## Supplementary material for "Massive Multiplexing Can Deliver a $1 Test for COVID-19": Fastq files for Ion S5 analysis of 24 indexed plates: E-gene_Plate01_Rep1_IonCode_0102.filtered.fastq (part 13 of 54)

```
GATGGTAGCTATACGTATATCTATGTACTCATTCGTTTTCGGAAGATACAGGCACGTTTAATAGTTAATAGCGTACTTCTTTTTTCTTTGCTTTCGTGGTATTCTTGCTAGTTACACTAGCCATCCTTACTGCGCTTCGATTGTGTGCGTACTGCTGCAATATTGTTAACGTGAGTCTTGTAAAAACCTTCTTTTTTACGTTTACTCTCGTGTTAAAAAATCTGAATTCTTCTAGAGTTCCTGATCTTCTGGAGATATCATCAGCGAGCTACCATCGTTCTCCTTAAGTCT
+
@??>:C@@@A>>=>?>FCIFCCCA@@AABBBA;A;;;;-;D8B8@?><<>?=@BB;;<.;49?9:4:44@<B?:;492559595$555)5595)5;9;5>/0+//*//994945@=<@@>=999=9=;BABBBCADACBBA8;<ABCBBBDCCCBBBADADCC@BA?@=@@@@@BBCC@CCCDEH5C>B>;;<<;;%;B;;;0:;A@B@@?>@4:9:99$:==@BAG@CC?BBB;;:A>A@DCCL<;;;BG@GDCCCCCCCBBCCCBBBC@@<@ABBC@BBC@C@A?B@>?
@ATNG8:00732:04132
GATGGTAGCGCGACGAGCGTAGACCCAGAAGATCAGGAACTCTAGAAGAATTCAGATTTTTAACACGAGAGTAAACGTAAAAAGAAGGTTTTACAAGACTCACGTTAACAATATTGCAGCAGTACGCACACAATCGAAGCGCAGTAAGGATGGCTAGTGTAACTAGCAAGAATACCACGAAAGCAAGAAAAAAGAAGTACGCTATTAACTATTAACGTACCTGTCTCTTCCGAAACGAATGAGTACGTGTGCGACGTGTCTCCTACCATCGTTCTCCTTAAGTCT
+
;<A??CBCCBCBBBCCCCCBBBBBD>DCC@CCCC@?>??BBCBBBA?AA?B?B@AACCCC3C?BBABBBBDBCA>CBCCCCD5DG@B@CGD<CCCACCBBBBA@@=@=@@<@AA>AB@?ACGCDBCBBBDDD?ABBC>@@ABBBBB?C@BAA?ABBBBCCE>AABBBB?B@=;;;000@@@7@@<99:::::%983//./88A@@=@;?>@@=C=??BAA>ABBBBBC@C?AAC<AAB@BBCBBBAAA@@@D@@@AAAAA==7;;?;@>>>C>BBB?C=A>A999
@ATNG8:00743:04118
GATGGTAGCTCGCTGATGATTTCTCCAGAAGATCAGGAACTCTAGAAGAATTCAGATTTTTAACACGAGAGTAAACGTAAAAAGAAGGTTTTACAAGACTCACGTTAACAATATTGCAGCAGTACGCACACAATCGAAGCGCAGTAAGTATGGCTAGTGTAACTAGCAAGAATACCACGAAAGCAAGAAAAAGAAGTACGCTATTAACTATTAACGTACCTGTCTCTTCCGAAACGAATGAGTACTATAGACTATCTGAGACTACCATCGTTCTCCTTAAGTCT
+
;4::8<>BCABBDAB@9;;;;)55<8=BD@CBBBBB?C>AACCCCB@BC@C?@@A=>>>@0=>ADAAABBAAAC:??:;:::*:@9@5;;;6;FCIBCABCBB;;:;?CC@CCC@CCCBBCCCCBBCCCDBA=ACDD?C???ABBB>BCC?@=@BBBCBBB@BBB@@@=8939AA>BBBA@;@<<89:::9(9>:>??@@AA@@:=:=??A;?;>?C;;8:ABABBC@C?ABB>BBB?BBCBBBCEF@?;>>@BB@??BBCBBBC?BBBBB>AAA=A=A?C9:9
@ATNG8:00746:04120
GATGGTAGCATCATGCATATCTCACCAGAAGATCAGGACTCTAGAAGAATTCAGATTTTTAACACGAGAGTAAACGTAAAAAGAAGGTTTTACAAGACTCACGTTAACAATATTGCAGCAGTACGCACGCAATCGAAGCGCAGTAAGGATGGCTAGTGTAACTAGCAAGAATACCACGAAAGCAAGAAAAAGAAGTACGCTATTAACTATTAACGTACCTGTCTCTTCCGAAACGAATGAGTACTGCGTCTCACTCTCGCCTACCATCGTTCTCCTTAAGTCT
+
;55B7;ACBCBCCBBACCCCCCCBB<@AB@BDCCBC@CCCCBBBB@BB@B?CCB?????.>;BABBBBBBABA9>>;;;;;*;A?B@DDC<CBC@BCGBBBCBB?B?BB@BBDACCCCBBCCCCCCCCBBB@CCBB@BBBBBB@?=AACBC@@A@CBCCC?@?@BBB@DF?::9;??AA?8>>>;>CCDC2CC@D9::B@@@A:>:=B@@<@=A>BBB?BBAA@@?<?=?CC>CAB>ABBCCCCCBBABBCCBBBBBCCD@CCC?CAAAC?CCC?B@B?B>>>
@ATNG8:00749:04101
GATGGTAGGCGACATACATACGCGCCAGAAGATCAGGAACTCTAGAAGAATTCATGATTTTTAACACGAGAGTAAACGTAAAAAGAAGGTTTTACAAGACTCACGTTAACAATATTGCAGCAGTACGCACACAATCGAAGCGCAGTAAGGATGGCTAGTGTAACTAGCAAGAATACCACGAAGCAAGAAAAAGAAGTACGCTATTAACTATTAACGTACCTGTCTCTTCCGAAACGAATGAGTACCTCTCAGACGCTCGTCCTACCATCGTTCTCCTTAAGTCT
+
:55><@CD@CCCBBBBBABA=AAAG@BBC@HCCC;;4;9=>>@AAC=BC9:49A=<<?>;7)86;<=;<<=====59988<<<,9939?AAA1=8848=:::<=:;5;;0/)///36689==CCCCGCCBAA@=@@@@<@@CCCCCB?B?B;;5;B@@@BBCADBCCAA>BB?:9920000)0::9=????0BB@B@A@BBAAA<>:>>AA=A=>>A@A?BBB@@@A=?<?CC<BBC9:9@BA@C?@A????>AC???>>=<AAA5::<9?9===9?=@;?>?A
@ATNG8:00716:04169
GATGTAGTGTGTCTCTGAGAGTAGTACTCATTCGTTTCGGAAGAGACAGGTACGTTAATAGTTAATAGCGTACTTCTTTTTCTTGCTTTCGTGGTATTCTTGCTAGTTACACTAGCCATCCTTACTGCGCTTCGATTGTGTGCGTACTGCTGCAATATTGTTAACGTGAGTCTTGTAAAACCTTCTTTTTACGTTTACTCTCGTGTTAAAAATCTGAATTCTTCTAGAGTTCCTGATCTTCTGGTATGACTAGTGTACTACTACCATCGTTCTCCTTAAGTCT
+
;56?@GDCCBBBBBBBBBCCCCCCDDBBBCC@A@@C>CC?B?CBBCBBC@BBBBCADACABA@CABBCCA;9;D?BBCCC5CC@CBBB=BBBB?AAA@BBBCCBBBD?BBBDCCCC>BBC@B?CAAABCBB@CBBB@CCBBBBBBBCBCBBBCC@@@A@CC@C?DCCDBCCCC<@@BBB9B?B@CECCI5CBBBC:;;BBCECAAA@CHEE5GBBBB?B?BB?@@@BBCC?B@CCBBCD>@@B?BCBBAAABBCCGAA@BBB@@<@@AAC@CAA>A=@=ABAA
@ATNG8:00718:04144
GATGGTAGGCGACATACATACGCGCCAGAAGATCAGGAACTCTAGAAGAATTCAGATTTTTAACACGAGAGTAAACGTAAAAAGAAGGTTTTACAAGACTCACGTTAACAATATTGCAGCAGTACGCACACAATCGAAGCGCAGTAAGGATGGCTAGTGTAACTAGCAAGAATACCACGAAAGCAAGAAAAAGAAGTACGCTATTAACTATTAACGTACCTGTCTCTTCCGAAACGAATGAGTACGTGTGCGACGTGTCTCCATTGTTCTCCTTAAGTCT
+
::5665=B8?@@B@;ACCEBA00/<6::=<@@BB;;8;@FBCCBCC?BB?B?AAC;::::*;>CDJCCCBB@@@:?A@ABAB0@@=B>BIH=ECCACAAABBBCC?C@@@=@@@<AACBBCBBBEFCCCBCB?BA@?>@CCCCCAA=B?C;;:;CAAABBA=ABAABB?BF@BBB?BBDCB>B??<?BBBB3BB@BBBBABBBA;>;>===7;6;ABBB?BBBAABA?A?DBB=BBB?;:9BAB>>?A99:BBBCCCA>>D:===@@7;;C<@<@<@887
@ATNG8:00723:04170
GATGGTAGCGCATATCAGCGCAGCCCAGAAGATCAGGAACTCTAGAAGAATTCAGATTTTTAACACGAGAGTAAACGTAAAAAGAATGGTTTTACAAGACTCACGTTTAACAATATTGCAGCAGTACGCACACAATCGAAGCGCAGTAAGGATGGCTAGTGTAACTAGCAAGAATACCACGAAAGCAAGAAAAAAGAAGTTACGCTATTAACTATTAACGTACCTGTCTCTTCCGAAACGAATGAGTACGATGAGAGAGCTCTCTCTACCATCGTTCTCCTTAAGTCT
+
A<>DAE<<;BCCCCCDDDCCBB@@@=ACC@CCCBCB?B@CCCCDCC@DB?B@CB@@@DCC5C?AACCCCCDHDD=@000000*0@+//2777+7996<<;;;@<:>?3>=AB?BBB9::AAAAABA@@@BABBCACDCC?AADCCEEE?B>B;;7;ECCDCCC?CCCCCC?BB?BBB>CAA@@9@??;;BAAAD(@@<00,0;@DBCC?C?CBBA<?;88;BA>AB@@@BB?B>@@C>CCC?BBCBBBBBBAAACBBBBB999???;???@@@@B?BBB<?<?>A@AA
@ATNG8:00724:04185
GATGGTAGGCGTGTGAGAGTCTGCCCAGAAGATCAGGAACTCTAGAAGAATTCAGATTTTTAACACGAGAGTAAACGTAAAAAGAAGGTTTTACAAGACTCACGTTAACAATATTGCAGCAGTACGCACACAATCGAAGCGCAGTAAGGATGGCTAGTGTAACTAGCAAGAATACCACGAAAGCAAGAAAAAGAAGTACGCTATTAACTATTAACGTACCTGTCTCTTCCGAAACGAATGAGTAACTGCGTCTCACTCTCGCCTACCATCGTTCTCCTTAAGTCT
+
9:;<9;;;;==AA=@@>@@959:993;>>7@BDDCC@B@DBCB@;;5;;4;:A@@@ABBA1A=AA>?>>?>ABB<A@@B?>>178/71899&79<8;8;;8>?A?<?;?H=@@@:=>F@@>>8::==>>>@@<<<==8=<>>?;;;8=:;;?>BABBCFC@;>>@@BB?BB?BA@:@@<??8??;===<<<+//*/;;;@@AAB<><>@AA<A=>>>@@<999=:;;6;;AAB8=AA>?;;:..)..--87=@@@@@D????<===<?AAAA:>>@<?<;9=://
@ATNG8:00728:04141
GATGGTAGCACACGAGATCTCATCGTACTCATTCGTTTCGGAAGAGACAGGTACGTTAATAGTTAATAGCGTACTTCTCTTTCTTGCTTTCGTGGTATTCTTGCTAGTTACACTAGCCATCCTTACTGCGCTTCGATTGTGTGCGTACTGCTGCAATATTGTTAACGTGAGTCTTGTAAAACCTTTCTTTTTACGTTTACTCTCGTGTTAAAAATCTGAATTTCTTCTAGAGTTCCTGATCTTCTGGGCAGACTCTCACACGCCTACCTTCGTTCTCCTTAA
+
;5<<8=<@<CBC;;6><@ABBB?994555==>?BBC@:@=9@7@??@<BA=@@:4;.9.48<=8<9=BCAAA@=@3949:@6:B?@AAD>BDBB?BBB?CC858:?;;7;8>?998F@CBA:=:=AA;;576;><<>687@@===>::>=7/--;2--/488/508>?;;8999,//:8:'/)//(58999*88988.5---8--/35/3556'5//.9(--)/;6///7779494999<9;4:9::/:867===??;;9::93:9<784666)--,05050
@ATNG8:00735:04151
GATGGTAGGCGTGTGAGAGTCTGCCCAGAAGATCAGGAACTCTAGAAGAATTCAGATTTTTAACACGAGAGTAAACGTAAAAAGAAGTTTTTACAAGACTCACGTTAACAATATTGCAGCAGTACGCACACAATCGAAGCGCAGTAAGGATGGCTAGTGTAACTAGCAAGAATACCACGAAGCAAGAAAAAGAGTACGCTAATTAACTATTAACGTACCTGTCTCTTCCGAAACGAATGAGTACGATGAGAGAGCTCTCTCTACCATCGTTCTCCTTAAGTCT
+
;55<8=AB?BBBBAABBBDBBB@@@4;>=:@AAAA@=@@BBA@@@@=AE=@<@B@;;;;;);=>=@??<=;787)3377777$7;57<8<8,77928<?@BB;;;;?;==9<86/88:9==786<<<@AA??<?@AA=;;;?;;88166<8?;?989CD@=7<;;9..*..).88*.0==075<.36888)//////9://)/383/55>:A;=:;:=8=???>AA1818=<4>::3999>777:>9999/./37358>>AA<<187979<666=B=B<==;;
@ATNG8:00737:04178
GATTAGCAGACGTGACAGAGCGCCAGAAGATCAGGAACTCTAGAAGAATTCAGATTTTTAATCACGAGAGTAAACGTAAAAAGAAGGTTTTACAAGACTCACGTTAACAATATTGCAGCAGTACGCACACAATCGAAGCGCAGTAAGGATGGCTAGTGTAACTAGCAAGAATCCACGAAGCAAGAAAAAGAAGTACGCTATTAACTATTAACGTACCTGTCTCTTCCGAAACGAATGAGTACGATGAGAGAGCTCTCTCTACCATCGTTCTCCTTAAGTCT
+
:44.44/777;//////;<<@AB>BBC::;CC@@>@?A?83333-33-37;:777;;;);*///667333877.3355999$55594<<9+9--(-----//44.4.44.444.4:93559:::9:::55459///)//9867:9498;::7:;;<<B:?<0//5550/-(-6(-///(/69./.;;;(33)...3355550548977499;7@B>9<::00//(/3/33(333,3337;;ABB@@;>>>=5558666555899?8771779./(/69///
@ATNG8:00743:04189
GATGGTAGGACGAGCGTCTGAGAGGTACTCATTCGTTTCGGAAGAGACAGGTACGTTAATAGTTAATAGCGTACTTCTTTTTCTTGCTTTCGTGGTATTCTTGCTAGTTACTACTAGCCATCCTTACTGCGCTTCGATTGTGTGCGTACTGCTGCAATATTGTTAACGTGAGTCTTGTAAAACCTTCTTTTTACGTTTACTCTCGTGTTAAAAATCTGAATTCTTCTAGAGTTCCTGATCTTCTGGTGTCGTCTATCATGTACTAACATCGTTCTCCTTAAGTCT
+
;55=8=A?:@CBAA@?AAACCHBC?BB@@@BB?@>=@600+0+000@@AAABBB@@?B?BBAA4<5<<;AB;;9D;??B==*;?7;;?@4:?9649BB;@A7695@9=;=000@AA@B?AAA6:79@CBBBBD@BBBD?FBBBCBCBB@@@@@@AB=ACD@CC@DACA::;BBBE>A@@@@7@>B:<<<<<*;@;:;.9900>7////27777'7::5646:??<>CCCC?@;@>BABCCC?@@@=@AADEB@AABBCCCGDC;;;;CCCCC?AAC?A?A?BB@@
@ATNG8:00759:04145
GATGGTAGGCACTGCGCACACATCCCAGAAGATCAGGAACTCTAGAAGAATTCAGATTTTTAACATCGAGAGTAAACGTAAAAAGAAGGTTTTACAAGACTCACGTTAACAATATTGCAGCAGTACGCACACAATCGAAGCGCAGTAAGGATGGCTAGTGTAACTAGCAAGAATACCACGAAAGCAAGAAAAAAGAAGTACGCTATTAAACTATTAACGTACCTGTCTCTTCCGAAACGAATGAGTACTACTCTCAGAGACACACTACCATCGTTCTCCTTAAGTCT
+
//7:6:@D=;;<;;;<<<<AAA<<@7>@@<@9569929499C@@AD@CC?B?;;;;9999'78;8338889;<<=7<<;;;;;+:;7?6==:.8887;<==;:8//*/5::6;?=7;<8:ECCCCBB;<:BBC@CBBB?AAA@???A<@>A9:6:BABBBCC@BBBBBB?AA>9999==:::25:;8778888%/:6:///;;>>>088)8<<<:A;?=ABC?CCCCCCC?B>ABE=BBC@BBBABDC?:>99899?<=;;;9:8A??9==???;>>A;@:@7;888
@ATNG8:00760:04188
GATGGTAGCATCATGCATATCTCACCAGAAGATCAGGAACTCTAGAAGAATTCAGATTTTTAACACGAGAGTAAACGTAAAAAGAAGGTTTTACAAGACTCACGTTAACAATATTGCAGCAGTACGCACACAATCGAAGCGCAGTAAGGATGGCTAGTGTAACTAGCAAGAATACCACGAAAGCAAGAAAAAGGAGTACGCTATTAACTATTAACGTACCTGTCTCTTCCGAAACTAATGAGTACTATGTAGAGCTCTATACTACCATCGTTCTCCTTAAGTCT
+
@;?B@CBBBCCCD@AACCBCCDDCC>BAB?B@BA@@=B=@@BBBBB?BB?A?BBB@@@@A+?7BBCCCCBBBBA9=<;;;;;*;D@G@DDD9CBF@CAAABBB;:8;@CC@GBB@CBECDDBBCCCBBBBBC@CCBB@BBBBBB??9@>D::7;B@@@DEC?CCCBBB?BC@CDH7999:9,9??;?FDDD2D?AABBBBA???<><>>==7:8:ACCE?BBAAACC?B?BBC>BBB?BBBBBBBBAABACCAB@AA@>>>@@@@<@@A@A7;:C=A<@<@>>>
@ATNG8:00715:04231
GATGGTAGCGCACACATAGATACAGTACTCATTCGTTCGGAAGAGACAGGTACGTTAATAGTTAATAGCGTACTTCTTTTTCTTGCTTTCGTGGTATTCTTGCTAGTTACACTAGCCATCCTTACTGCGCTTCGATTGTGTGCGTACTGCTGCAATATTGTTAACGTGAGTCTTGTAAAACCTTCTTTTTACGTTTACTCTCGTGTTAAAAATCTGAATTCTTCTAGAGTTCCTGATCTTCTGGCTCTCGTAGACAGATACTACCATCGTTCTCCTTAAGTCT
+
:9:B9>B@AACDCCCCCABBFDCCECCCDDBB?BBB?BC@H@BBCBCBC@BCDDD@C?BBCC@D@DCBBBBBBC=????>,>A5;;BB;?A@A?ACD@CC<=;BCCGAGCCFCCCC?BCB@C@CCECCCCD@B@@@=AACCCCBBBBCCCCCCC?BBB@BC@C?BBCCCCCCD@B;;;;.;>A>;;;;;*;CAAB=<;CCEHGDCB5;;;;*;@@BB7;8;@?@CCCCBA?B@DBBBBB=@@B?BCBBBDBBBCCBBBCCCCCC>A@CCD?CBB?B?B?BA@@
@ATNG8:00730:04230
GATGGTAGGTGCACATGAGTGTATCCAGGAAGATCAGGAACTCTAGAAGAATTTCAGATTTTTAACTCGAGAGTAAACGTAAAAAAGAAGGTTTTACAAGACTCACGTTAACAATATTGCAGCAGTACGCACACAATCGAAGCGCAGTAAGGATGGCTAGTGTAACTAGCAAGAATACCACGAAAGCAAGAAAAAGAAGTACGCTATTAACTATTAACGTACCTGTCTCTTCCGAAACGAATGAGTACGATGAGAGAGCTCTCTCTACCATCGTTCTCCTTAAGTCT
+
:::<8<>C099:;;;99;CA?>B@>9:9.439>:;;<7>7;;599:=8=>5;;,:@?AAAA@0@69:@AC;;9>>B6@@::;;;;$:925=>?@2?CC?CA?@BB@:97:?AB?BBC99:BBBCDCBCCDF9::C@C?@@@BBBCCCBB>A=A9:7;CCDCCCD?BBBAAA?BG?AAC499999+9<<8<@AAA3AB?AAABBB>@@=B<??>=9=9==BBC?BBBBAAA>A>AAB<A;;69@@>@@A:9:????A=;;<;;7737;712225;58887=7=8;::>
@ATNG8:00736:04223
GATGGTAGTATCTGCACACTCTGTCCAGAAGATCAGGAACTCTAGAAGAATTCAGATTTTTAACACGAGAGTAAACGTAAAAAGAAGGTTTTTACAAGACTCACGTTAACAATATTGCAGCAGTACGCACACAATCGAAGCGCAGTAAGGATGGCTAGTGTAACTAGCAAGAATACCACGAAAGCAAGAAAAAGAAGTACGCTATTAACTATTAACGTACCTGTCTCTTTCCGAAAGAATGAGTACGTGTGACGTACGTGAGCTACCATCGTTCTCCTTAAGTCT
+
;56><@CCCBBBCCCBCCCDCCCCC@CCC@BBCBBB?B@BBBBBDC?CB>C?AABBBBBC1A>@BBB@@AACAC;AACCCCC3DC?C5;;;;*;CC@CCCFCDHBA>B@CC@BBB?AACBBCCCCDCCCBBBD@DCCC<?@CDBBBC<A=A@A?BCCCCCAB?ABBBBB@BB@>>><>>@@@9@::59ACCC3CF??;;;@BBBA<A:@@AA<@<@>BCC@CCA??999/9?ADC>BB?BBBBBB??@BBCBCBBBBBBBBAABBD?CA@@D=>99*/*/7<<@@
@ATNG8:00754:04192
GATGGTAGACATATCGTACTCTCTGTACTATTCGTTTCGGAAGAGACAGGTACGTTAATTAGTTAATAGCGTACTTACTTTTTCTTAGCTTTCGTGGTATTCTTGCTAGTTACACTAGCCATCCTTACTGCGCTTCGATTGTGTGCGTACTGCTGCAATATTGTTAACGTGAGTCTTGTAAAACCTTCTTTTTACGTTTAACTCTCGTGTTAAAAATCTTGAATTCTTCTAGAGTTCCTGATCTTCTGGTGAGATATGCATGATGCTACCATCGTTCTCCTTAAGTCT
+
5<<<8B>B=BBBBBCBBA@A@969;<995555:<<>5=<9<5:8886658==5556;39.444.47<<@;=:=66)//9999$//(/3777.744329;;7;:6///;/0)/8:67;7717>9=D=888?879;5;;;;=A@=>=;;;;;>>??;;;9:8817:/6-59;;;9<99455CCC2>:>6:9?AA.86=AA9A<?AA:::<==78999*9//)/:385<=:>>>>>??=C=AAA???:==@=DH????@@AA@???@;;3792----927792<6>;>;;;
@ATNG8:00722:04282
GATGGTAGCTCACGTACGTCACACGTACTCATTCGTTTCGGAAGAGACAGGTACGTTAATTAGTTAATAGCGTACTTCTTTTTCTTAGCTTTCTGTGGTATTCTTGCTAGTTACACTAGCCATCCTTACTGCGCTTCGATTGTGTGCGTACTGCTGCAATATTGTTAACGTGAGTCTTGTAAAAACCTTCTTTTTACGTTTACTCTCGTGTTAAAAATCTGAATTCTTCTAGAGTTCCTGATCTTCTGGAGATACACATGATACTCTACCATCGTTCTCCTTAAGTCT
+
889?:==A;666@@CGBCBAABBBBBAAACCC@CGDE=BB@B?B@@@AA@@CE@>>:=+0*000)09<9@@A;::B@CCCCB1>?433;;>5888BB7@A;6?70//.8./(.3337=?@:>>D=B=>====;:;<BB>>;>@BB?>>;;;@<=<;::5///6:;7<9BBA;;8@=;1555555'57=189777(77653,3.....6879-////$....62625505;==><<8<:>@A><>6::A=AAAA@<<;>==B>>?????A=A@>>>8=;;5;:>9=;;:
@ATNG8:00725:04289
GATGGTAGCTATACGTATATCTATGTACTCATTCGTTTCGGAAGAGACAGGTACGTTAATAGTTAATAGCGTACTTCTTTTTCTTGCTTTCGTGGTATTCTTGCTAGTTACACTAGCCATCCTTACTGCGCTTCGATTGTGTGCGTACTGCTGCAATATTGTTAACGTGAGTCTCGTAAAACCTTCTTTTTACGTTTACTCTCGTGTTAAAAATCTGAATTCTTCTAGAGTTCCTGATCTTCTGGGATGTGTGCGCAGTGCCTACCATCGTTCTCCTTAAGTCT
+
A@CC@CCBAABBBCCCCBCCCCCCCDBBBGBB>BCCC>CB@C@BCCCCBB>BDBBA@C?BAAB?B?CBBBBBCA?;88989(383888929BAA>BA@=?@587ACAA>ABCBBABB?AAA9=9?@@@@@AA;AAAA:??AAAAAA??>>A@<<<:>==:>C<A<AAA>??AAA>>>@DD5?:>:=@AAA/AAABA7<778??<<<=8====+=;;;>1818B;?????:;7;<@@A???<;;;;0;///668=AAAA>>>9??C=>??A=166=,/,/6=665
@ATNG8:00726:04288
GATGGTAGTACATGATAGACGACACCAGAAGATCAGGAACTCTAGAAGAATTCAGATTTTTAACACGAGAGTAAACGTAAAAGAAGGTTTTACAAGACTCACGTTAACAATATTGCAGCAGTACGCACACAATCGAAGCGCAGTAAGGATGGCTAGTGTAACTAGCAAGAATACCACGAAAGCAAGAAAAAAGAAGTACGCTATTAACTATTAACGTACCTGTCTCTTCCGAAACGAATGAGTACGTGTGCGACGTGTCTCCTACCATCGTTCTCCTTAAGTCT
+
99;B?BBABBBBCCECBBAA0/0<>6//67;BBBBB9;8;BBCBBA?@@=A>A?AAAAAB2B?CCGCCCC;;:B7>>9994*4;5:.555&555.5<655>;49058::=ABB;@@;8;;9:@BBBBCBBC@BAAB@CCEC?@@B<A;A;;8;C@@@@A@>BBBBCC?AA>@@@>@@@@?8><<8989999%8=97937AACBB?B?BBB@;?;>>BBG@DCC;;<D@A=<<<5<00+0;=>AAA:000/0====?=B=>>@AA?===<8@??@?@C@C?BBEC
@ATNG8:00737:04281
GATGGTAGCTCTGCTCTGACTCTCGACTCATTCGTTTCGGAAGAGACAGGTACGTTAATAGTTAATAGCGTACTTCTTTTTCTTGCTTTCGTGGTATTCTTGCTAGTTACACTAGCCATCCTTACTGCGCTTCGATTGTGTGCGTACTGCTGCAATATTGTTAACGTGAGTCTTGTAAAACCTTCTTTTTACGTTTACTCTCGTGTTAAAAATCTGAATTCTTCTAGAGTTCCTGATCTTCTGGTGTCGTCTATCATGTACTACCATCGTTCTCCTTAAGTCT
+
@:;<7<CB@@;@@@@@CCBBBBBBCCBBCBB@BADD>CC@D@DCCCCBB@CCCBB=B@CDCC=B@CCCCBBBCD?AAAAA2@@=A???:?CBA?BCC?CC;;;BBBB@BCDCBBBC@BBB@C@CCBBBDDB?BBCC?CCDBBBBBCCCCA@@@A?CCC@BB?B?BBCCCDBCC@C;;;:.;<A<;;:::*:BABB?CCGGEJCAA@5;;;;*;AA;;:;>AA?;;;BCCC>@>@AABBB?AAC@BBDCCD;;;ABBA@@CCBCC?ACBDDACBB?B>B@CAAA
@ATNG8:00755:04274
GATGGTAGCGCACACATAGATACAGTACTCATTCGTTTCGGAAGAGACAGGTACGTTAATAGTTAATAGCGTACTTCTTTTTCTTGCTTTCGTGGTATTCTTGCTAGTTACACTAGCCATCCTTACTGCGCTTCGATTGTGTGCGTACTGCTGCAATATTGTTAACGTGAGTCTTGTAAAACCTTCTTTTTACGTTTACTCTCGTGTTAAAAATCTGAATTCTTCTAGAGTTCCTGATCTTCTGGGCTCTCTCTCACGCACTACCATCGTTCTCCTTAAGTCT
+
555:8>>>?>B@955566<;;;@@ADCCCCCD@BBBC=BA6929<ABCHF?BACBC=@=@ABB>B@BCCFCBBBA=@@@@?,>B6:;DD?BBCF@CCG@AE000=@>B@CCBAA?@@;>>@;>;AABBAAAC?BBBB:;;CCBBBCDCCCDCCBC@@AA@CC@C?BB;;;BCCD?@BBBB3B7;9;BCCD5BBBBB=BAABGGHCCB@BBBB2A@AABAC@CD@DBAACCDAD?BBCDBB?BBEF>BBBCBBBDDCCBBCBCBA>AA@@@>@@@?B?B?CBBB
@ATNG8:00763:04255
GATGGTAGCACGACACGACGATGTTGTCTCATTCGTTTCGGAAGAGACAGGTACGTTAATAGTTAATAGCGTACTTCTTTTTCTTGCTTTCGTGGTATTCTTGCTAGTTACACTAGCCATCCTTACTGCGCTTCGATTGTGTGCGTACTGCTGCAATATTGTTAACGTGAGTCTTGTAAAACCTTCTTTTTACGTTTACTCTCGTGTTAAAAATCTGAATTCTTCTAGAGTTCCTGATCTTCTGGACAGAGTGTGCAGATACTACCATCGTTCTCCTTAAGTCT
+
???D?CBBBBBCABDBBBB;:077),,,,69<8>>>G7==?C?DCBBBCC=BBCCD?C>BABA@D?BABBBBBBB?@@@@@2@B@BBCC>BBBC?ABC@BB;?>BCBB?BAAADCBC>A?@<@=B???AAAA=AAAA7;;><<<;;=AAAA@@@@<@@@<@@<@<@@@AAAAAA:>>ACA5A=A7;;@@?/?>>=>5==<888=;=<5;;:;+;???A=B<>><>AAA>>>:>:>@AAAA9==A<AAAA==<>A@@@A@???@@@<@@@@A;>>A<><<8>>>>
@ATNG8:00763:04279
GATGGTAGCACACGAGATCTCATCGTACTCATTCGTTTCGGAAGAGACAGGTACGTTAATAGTTAATAGCGTACTTCTTTTTCGTTCTTTCGTGGTATTCTTGCTAGTTACACTAGCCATCCTTACTGCGCTTCGATTGTGTGCGTACTGCTGCAATATTGTTAACGTGAGTCTTGTAAAACCTTCTTTTTTACGTTTACTCTCGTGTTAAAAATCTGAATCTTTCTAGAGTTCCTGATCTTGGTGAGATATGCATGTGCTCCATCGTTCTCCTTAAGTCT
+
<<@@<@0//97;<@B:;:>969;;BBA@@A:;19@@A6?C?B:==BB=BE>AABA@<@<@@?;9>:>DBBBBCBB0//;;;)///588918-//38--(/8(//6///065555555.57728288876533(....(...57....577765552222222+23666998866.52222&2063222222#25389-3...777966+2222$29555(....'.598555(.(...2;83815577777555:66...554-....2523.3(.(.666
@ATNG8:00724:04328
GATGGTAGCTATACGTATATCTATGTACTCATTCGTTTCGGAAGAGACAGGTACGTTAATAGTTAATAGCGTACTTCTTTTTCTTGCTTTCGTGGTATTCTTGCTAGTTACACTAGCCATCCTTACTGCGCTTCGATTGTGTGCAGTACTGCTGCAATATTGTTAACGTGAGTCTTGTAAAACCTTCTTTTTACGTTTACTCTCGTGTTAAAAATCTGAATTCTTCTAGAGTTCCTGATCTTCTGGTCTACTACACTGTACTCTACCATCGTTCTCCTAAGTCT
+
;>BB?CB;::=B@AA@;9?A;695;<99<@00*0>A@9@BADADBBBDBB@BCC;:6;5;=>><@7;>?@?C===6::;;;)331777818::=8=B>5::0/0<:995:<==BBAA;>>>9@<??@@=>=>;;9;;/55559656>AAAB;668D;>8818;5:7===;;:A@A3:6665'/(/(/6565(66699*------7335+2222$2988849399277667..).)..55690559388;;888>??@@@<<///:6-3232902,,+,,09233
@ATNG8:00726:04298
GATGGTAGTGCGTGAGAGAGAGACCCAGAAGATCAGGAACTCTAGAAGAATTCAGATTTTTAACACGAGAGTAAACGTAAAAAGAAGGTTTTACAAGACTCACGTTAACAATATTGCAGCAGTACGCACACAATCGAAGCGCAGTAAGGATGGCTAGTGTAACTAGCAAGAATACCACGAAAGCAAGAAAAAGAAGTACGCTATTAACTATTAACGTACCTGTCTCTTCCGAAGAATGAGTACACACTCTCATATGACACTACCATCGTTCTCCTTAAGTCT
+
556505>BBBBBC@@@B@BAA@;;;)5@@=@BABBC?B>;;:BBBA>@@5:3:<<;>:::)9.33:::=BBBBC<@?::999'44.4.555&5=>8<=B@99599.424;3:>>:>?AAB@@ACBBBAAAAB?BCBB@BA?>999=2;4;??;?<<<>9556>BBBBB@BB>@@@=900>>*00/599>>>*//3333::95588<57:6;39165:;;6;@@AACC?C799=@?<B@BBBBBBBB:99@@@877BA<?::<;677733-3:<7=>B>B===
@ATNG8:00729:04332
GATGGTAGTGTGTCTCTGAGAGTAGTACTCATTCGTTTCGGAAGAGACAGGTACGTTAATAGTTAATAGCGTACTTCTTTTTCTTGCTTTCGTGGTATTCTTGCTAGTTACACTAGCCATCCTTACTGCGCTTCGATTGTGTGCGTACTGCTGCAATATTGTTAACGTGAGTCTTGTAAAACCTTCTTTTTACGTTTACTCTCGTGTTAAAAATCTGAATTCTTCTAGAGTTCCTGATCTTCTGGCTCTCGTAGACAGATACTACCTTCGTTCTCCTTAAGTCT
+
?BAC@DCABACCDCBBBCCCCBECCCCCCCCC?CAAB<BD@C@BABABBB?BBBBCABACCCC@CBBBBCCCCCA<:99::*:A<A@AA:AB@A?AFG@CG@AAACCHACBDCCBBB@CCC?C?CDDCC@@@?BCCB?CBCBDCBCBCBBBBBCC@BBC@CB@C?AABBCCDCC@DBBBB:B?B=AAAAA0ABAAB9;;DCCCDBBB@CCCD5CCCCC@C@CC@BBBCCCC@C@CBBBBB?AACACCBB@@?BBCCDCCBBBCCC@B?ABE@BBB?B>B>BBBB
@ATNG8:00741:04317
GATGGTAGGCGAGAGTGAGACGCAGTACTCATTCGTTTCGGAAGAGACAGGTACGTTAATAGTTAATAGCGTACTTCTTTTTCTTAGCTTTCTGTGGTATTCTTGCTAGTTACACTAGCCATCCTTACTGCGCTTCGATTGTGTGCGTACTGCTGCAATATTGTTAACGTGAGTCTTGTAAAACCTTCTTTTTACGTTTACTCTCGTGTTAAAATCTGAATTCTTCTAGAGTTCCTGATCTTCTGGGCTGCGCTGATATGCGCTACCATCGTTCTCCTTAAGTCT
+
556>8>BB@BB:99:6B@AABDBBDBCBBBA@=@@BA<AB@C?@@@BB@@=@B000<@-0/8:6:6::BBBBAAA=>@??>0@@,//88827:>=>4<8:5?A:888>580288988@@<?>@8<5<<<==;;;<@@AA=B???>>>@@@?>=<:881856/5>9><>AA==;?>>57;>>@2@<@8;6>>>,77799),,,,,,58:=////)....705.5548:::;;;595:@@:::/--7=.7--/:776<<>===>::::6///6617;@<@=B<>>??
@ATNG8:00723:04354
GATGGTAGCCACGTGTGCTCTCTCGTACTCATTCGTTTCGGAAGAGACAGGTACGTTAATAGTTAATAGCGTACTTCTTTTTCTTGCTTTCGTGGTATTCTTGCTAGTTACACTAGCCATCCTTACTGCGCTTCGATTGTGTGCGTACTGCTGCAATATTGTTAACGTGAGTCTTGTAAAACCTTCTTTTTACGTTTACTCTCGTGTTAAAAATCTGAATTCTTCTAGAGTTCCTGATCTTCTGGATAGCGACGCGATATACTACCATCGTTCTCCTTAAGTCT
+
@><A?BBDD?CBBBCCAAACCBBBBCCACB;:9:BBF?DDBDABB@A@;;6;AABB@E<<<CD@D?BACDB??AC?BBCCC3CC>B99959AAC?BAC@CC@BBBBBB?BBBBBBBB?B@@=D;===A===B=B@?@<AA===@@BBBB?????A:;;;:>==C=???@@@BA@:=<BDD;B=B;;;;;;.;AAAA9@@@???@>==18888(8:;;A<A=AA=ABBA@??;?>DB@@@@7::@=@A===::9?@:::@@@@@@B<A=>>A=>>>=A;?:==@@
@ATNG8:00727:04342
GATGGTAGTGTCATATGAGAGTGTGTACTCATTCGTTTCGGAAGAGACAGGTACGTTAATAGTTAATAGCGTACTTCTTTTTCTTTGCTTTCGTGGTATTCTTGCTAGTTACACTAGCCATCCTTACTGCGCTTCGATTGTGTGCGTACTGCTGCAATATTGTTAACGTGAGTCTTGTAAAAACCTTCTTTTTACGTTTACTCTCGTGTTAAAAATCTGAATTCTTCTAGAGTTCCTGATCTTCTGGACGACGCGCACTGACACTACCATCGTTCTCCTTAAGTCT
+
88:<7<9;;<;:;==<@@BBA@@AAA@@@@::5<@?@;@C?C@BBAAA;;7;BB>@;A;@@?@;A@AACBC;;;B=@@EED1;::3:<:>3;;@@;@9:65@25566=<=@BAA@@BB@BBB<@;A<<;BB<;7;AB@>BBAAAAAADBBBBBCBA>;;:;>>8>499????B@?<@99999$95>.55:::*:;A=>06695555559.5555$59955.55::5<==00/;6;6;;>C<@869B=B@;:;:;:???@ABCAAABB?BBBBC@CCC@C@C@BAAB
@ATNG8:00727:04380
GATGGTAGTGTCAGTGCGCGTCGTCCAGAAGATCAGGAACTCTAGAAGAATTCAGATTTTTAACACGAGAGTAAACGTAAAAAGAAGGTTTTACAAGACTCACGTTAACAATATTGTAGCAGTACGCACACAATCGAAGCGCAGTAAGGATGGCTAGTGTAACTAGCAAGAATACCACGAAAGCAAGAAAAAGAAGTACGCTATTAACTATTAACGTACCTGTCTCTTCCGAAACGAATGAGTACGAGAGAGCACACGTGTCTACCATCGTTCTCCTTAAGTCT
+
ABBE@CCCCBBCCDCDGCCBBABAC?CCD?BC@@@A=A<@@BBBBA@BB?C>BBB@@???2@?BBB?@ACABBD>AA;;;;;*;@;@>BBB<DJIBHACBCBBBB?B?BD?CCD>A@AABEBBBBBCCCCCC?BB??<>AA?BC@@>A?C@@>ACBBBAAC@CDC@@@?CC@>>?<>?@@@9@::58BBBB/BB<@;;:@@AAB:>9==<<0717>AAA?BA@@@9949=AAC>CAA>ABBBBBBBBBBD<=ABBB>>>@>>>??:?===><>@D=B7:5:>>=
@ATNG8:00731:04380
GATGGTAGTACATGATAGACGACACCAGAAGATCAGGAACTCTAGAAGAATTCAGATTTTTAACACGAGAGTATACGTAAAAAGAAGGTTTTACAAGACTCACGTTAACAATATTGCAGCAGTACGCACACAATCGAAGCGCAGTAAGGATGGCTAGTGTAACTAGCAAGAATACCACGAAAGCAAGAAAAAGAAGTACGCTATTAACTATTAACGTACCTGTCTCTTCCGAAACGAATGAGTACGAGAGTCAGAGCAGAGCTACCATCGTTCTCCTTAAGTCT
+
A@BB?CBBABBBCCABACBCCBBBC@DDD@CCB@@A6;6;BCCCBC@BB>A>@ACABBBB2B@CCCECCCCCB?==@9999:*;@:=2944&48828???ABCCC?B?A@>@BC@BBABCCBBCCCCCDCCB>BBBB>BABBBB@@<A@BBB>BBBBBBBB>BABBBB>BB>BBB<;9:::398919999:+8A;@888??@AB7:7;>==5829ACCB@CA@@@@@<@@BCH>CBC@BBBCCBBBABBABBAAABBBBBBBBBB@BBBBB;>;=8=8=:@876
@ATNG8:00750:04359
GATGGTAGAGAGAGCTCTCTCATCGTACTCATTCGTTTCGGAAGAGACAGGTACGTTAATAGTTAATAGCGTACTTCTTTTTCTTGCTTTCGTGGTATTCTTGCTAGTTACACTAGCCATCCTTACTGCGCTTCGATTGTGTGCGTACTGCTGCAATATTGTTAACGTGAGTCTTGTAAAACCTTCTTTTTACGTTTACTCTCGTGTTAATAATCTGAATTCTTCTAGAGTTCCTGATCTTCTGGTGTCGTCTATCATGTTCTACCATCGTTCTCCTTAAGTCT
+
;69B;CCCCCBBBCCABAGDBBCCCCCCCFCB@BCCC>CC?C?BBBCCCC?CCCCD>@>BBCC?@>@BCBBBBBB?BBBBB1@@>AAAA;BBBB>BBB>BC588?CBB@CCBC>;<>:@>?;?<AAAA<;9A;AAAC9>=<<<:::@@@@@==>A=@@@<>><><@AAAC==>A8>>?AA5@=A:>?AAA.AA>><09668::;9:;<@<AB<@@A?@<@>??<?>=<??A<@;@AAA::7;;A<AAA@@@@A@<<>A>>:<>>><>==@@:>75050659///
@ATNG8:00754:04346
GATGGTAGCACGACACGACGATGTGTACTCATTCGTTTCGGAAGAGACAGGTACGTAATAGTTAATAGCGTACTTCTTTTTCTTGCTTTCGTGGTATTCTTGCTAGTTACACTAGCCATCCTTACTGCGCTTCGATTGTGTGCGTACTGCTGCAATATTGTTAACGTGAGTCTTGTAAAACCTTCTTTTTACGTTTACTCTCGTGTTAAAAATCTGAATTCTTCTAGAGTTCCTGATCTTCTGGAGATACACATGATACTCTACCATCGTTCTCCTTAAGTCT
+
@?AC@DCCBBCCBEBBBCCFCBBBBCCCBCCC@CCCC=CC>A?BCCCDCC@BBBBBB?BBCC?C?BBBBBBBBB?AABBB2AB?B<==:=A?C@CBB?@?588?BBB@BBBBDB<=:<<<8<:>???@<<<;AA>=9>>>>>>>A@@@??>>>>:>>>9@D;A9>>=>>@??@;@AADD5C:=9=>>>>+;;666(------69:?;?DDD/@>=>B=B=>>;>??=>>?<@:>=?@@E7:;>>A>>?AAA===AAAAAAA?@@7::==@<@@@<@;?;>;;:
@ATNG8:00721:04390
GATGGTAGGCGTGTGAGAGTCTGCCCAGAAGATCAGGAACTCTAGAAGAATTCAGATTTTTAACACGAGAGTAAACGTAAAAAGAAGGTTTACAAGACTCACGTTAACAATACTGCAGCAGTACGCACACAATCGAAGCGCAGTAAGGATGGCTAGTGTAACTAGCAAGAATACCACGAAAGCAAGAAAAAGAAGTACGCTATTAACTATTAACGTACCTGTCTACTTCCGAAACGAATGAGTAACGAGAGTCAGAGCAGAGCTACCATCGTTCTCCTTAAGTCT
+
5=?E@CBC@;;6;;;?<BBBBB;;;26B@;GECCBB?A<@AABBA@=@@?B@BBA:9999)::>@@@@@:97==3=AAAABB3AB=A9??8>8==@:88A978>4<8<>99=:88=@@?@;;;?@@@@?AA;A?AA;A=>>AA;;79<A5536?@AAAAA:>>@@@A=>>:=AB:==787)8<<7:::::*:>:=>>>DA886<><??@A3818=8878<:;:///7375///)5;;2769;--)----669<A@@?AAAA???@E>E;;;?<@AA=A7;5898=
@ATNG8:00730:04394
GATGGTAGACACGTGTGCTCTCTCGTACTCATTCGTTTCGGAAGAGACAGGTACGTTAATAGTTAATAGCGTACTTCTTTTTCTTGCTTTCGTGGTATTCTTGCTAGTTACACTAGCCATCCTTACTGCGCTTCGATTGTGTGCGTACTGCTGCAATATTGTTAACGTGAGTCTTGTAAAACCTTCTTTTTACGTTTACTCTCGTGTTAAAAATCTGAATTCTTCTAGAGTTCCTGATCTTCTGGTCTACTACACTGTACTCTAATCGTTCTCCTTAAGTCT
+
@CBB@BBBCCCCCCG9=<BCBCBCCCCCCDBB?BCCC>BC?C@CCCBCCC?CCCCA>A>AABB>A?BCBB@BA@@????>?1?@?A???<?CCE@BAB?BB799?FEE@BBA??@A?<?@@:>:><==>==?;AA?>:???@A@@?AAAAAA@@@:?==:>A<A=AAA;=>A@@:>>=>=2=8<9:::::)66777.7-----;:9=:>BBB/B;;;>:><>>;>======<A<>>@BBC7;;A=AA@BBCA@@===AAAB@>><>@@A<@@A<@<@<A>>>
@ATNG8:00737:04395
GATGGTAGGCGACATACATACGCGCCAGAAGATCAGGAACTCTAGAAGAATTCAGATTTTTAACACGAGAGTAAACGTAAAAAGAAGGTTTTACAAGACTCACGTTAACAATATTGCAGCAGTACGCACACAATCGAAGCGCAGTAAGGATGGCTAGTGTAACTAGCAAGAATACCACGAAAGCAAGAAAATGAAGTACGCTATTAACTATTAACGTACCTGTCTCTTCCGAAACGAATGAGTACCTCTCAGACGCTCGTCCTACCATCGTTCTCCTTAAGTCT
+
ABBB?BBCAC@@@CCCCD;=;BABB@BCE?BAAACD>B@BCCCDBB@BC?C=@>>;;;;;*<=CBBBBAB@CBB=CB;;;;;*;B?C?GGI=GCC?C@A@BBB@A>A@CC@BCC=ABBBCBBBBAADCCCCC@CCBC>AABABB@@=A@CCB@CCBBBB;:8;ABCCC?DD?B9949====5=>>9====2?@A?BCBDBBBCBAD?BBBB>A?;;;BB?;;;BDDA?A????9@?@;?AAAAAB?BBCAAACB@@B=>=?<>=====;;A>AAC=?<@?C???
@ATNG8:00739:04414
GATGGTAGGTGCAACATGAGTGTATCCAGAAGATCAGGAACTCTAGAAGAATTCAGATTTTTAACACGAGAGTAAACGTAAAAAGAAGGTTTTACAAGACTCACGTTAACAATATTGCAGCAGTAACGCACACAATCGAAGCGCAGTAAGGATGGCTAGTGTAACTAGCAAGAATACCACGAAAGCAAGAAAAAGAAGTACGCTATTAACTATTAACGTACCTGTCTCTTCCGAAACGAATGAGTACTATGTAGAGCTCTATACTACCATCGTTCTCCTAAGTCT
+
-8--(---(-8/5.555555:::55505><8554844.43:8;==55.5:.524::44999$5499;<A555555)5555555$5<49.555&49:5:<=<44533-3533-4:96;==9:9:00*0>>0/9<:5:<:?;>><:<<00*02004.499<<>>=9=BBBBB?>>>?BB?B?@CC<B@><99999(:938=@>=<<=80615565(/)//00@;@000/::3:7544(4::7<=BB=BBBBCB=>>A@@@@@;;;>>><7><;;=/6561669::9:
@ATNG8:00745:04395
GATGGTAGCGCATATCAGCGCAGCCCAGAAGATCAGGAACTCTAGAAGAATTCAGATTTTTAACACGAGAGTAAACGTAAAAAGAAGGTTTTACAAGACTCACGTTAACAATATTGCAGCAGTACGCACACAATCGAAGCGCAGTAAGGATGGCTAGTGTAACTAGCAAGAATACCACGAAAGCAAGAAAAAGAAGTACGCTATTAACTATTAACGTACCTGTCTCTTCCGAAACGAATGAGTACGATGAGATCTCGTGTGCTACCATCGTTCTCCTTAAGTCT
+
::<=?BBBBBBCABAEBAABBBCCB=BBB?BA==<<*0*/777744.3828288455555$5.56<>==B?==@494;;;;;*;:49;@@@7BCB@CBAA@CBBB>B?BB?BEC?CABCBABBBCCCBBCHCACAAA@BBBCBBBC?CIDBBABCCBBBDC@BBBBBB?CC?ABE>A@???8???:?EBBB3BB?BBBABBCCA<A:>?CD=B<@@BBC@CDCCCBB@B?AAF>CBB?@?@CCCCDDBBB@>?ABAABB>>>@@@<>>@@C<??@9=8=;?===
@ATNG8:00755:04426
GATGGTAGCTATACGTATATCTATGTACTCATTCGTTTCGGAAGAGACAGGTACGTTAATAGTTAATAGCGTACTTCTTTTTCTTGCTTTCGTGGTATTCTTGCTAGTTACACTAGCCATCCTTACTGCGCTTCGATTGTGTGCGTACTGCTGCAATATTGTTAACGTGAGTCTTGTAAAACCTTCTTTTTACGTTTACTCTCGTGTTAAAAATCTGAATTCTTCTAGAGTTCCTGATCTTCTGGACGACGCACACTGACCACTACCATCGTTCTCCTTAAGTCT
+
9<;E@CCCCCCCBAAADCCCCCBBCCBBBFAA?ACCC>BB?B@CCBCBCB?CBBBC@C?A?CD@D?AAAAABBAA>ABCCC3BB?ABAA:@A@C?BBC?BB;==BBBB?AACCDA>=7==C:?;>>>?>><?;>;=>;=<=>B@@@AA@@@AAAA<=>><@?:?::::;AAB@@:==??>2>:>5;6666)6<333)------=::<08888'5==<=:=<AA=???>>>A=B7;;ABBB8==A=B@>=>>A<88///::6::66959///:6:<;4;0959677
@ATNG8:00715:04446
GATGGTAGGCGACATACATACGCGCCAGAAGATCAGGAACTCTAGAAGAATTCAGATTTTTAACACGAGAGTAAACGTAAAAAGAAGGTTTTACAAGACTCACGTTAACAATATTGCAGCAGTACGCACACAATCGAAGCGCAGTAAGGATGGCTAGTGTAACTAGCAAGAATACCACGAAAGCAAGAAAAAGAAGTACGCTATTAACTATTAACGTACCTGTCTCTTCCGAAACGAATGAGTACTGCGTCTCACTCTCGCCTACCATCGTTCTCCTTAAGTCT
+
9;>>5::@<A@@@CCCGFDCBBBCC@CBB?CCDC9999=AACCCCDABB?B?A?A>>>>@0?=BBBBCCBB@@>6>>:::;:*;E>C<AAA8ACDAFCCCBBBBA=@@CA?BBB?BBBBD@@@CCCCCCCCD?BBCC@CAA@AA@C@D@D@@=@@@ABBBB@CCCCCD>AA@BBA>ABAAA:AAA?BBBCB3BB?BAABCB?<<15.8>>?;><>@BCC@CCBBA@@6:6:@@=ACE?BBBBBBBBCCB@@@BCBCCCBBC@CCC@DAABC@DCC@C?B>@989
@ATNG8:00723:04474
GATGGTAGTACATGATAGACGACACCTGAAGATCAGGAACTCTAGAAGAATTCAGATTTTTAACACGAGAGTAAACGTAAAAAGAAGGTTTTACAAGACTCACGTTAACAATATTGCAGCAGTACGCACACAACCGAAGCGCAGTAAGGATGGCTAGTGTAACTAGCAAGAATACCACGAAAGCAAGAAAAAGAAGTACGCTATTAACTATTAACGTACCTGTCTCTTCCGAAACGAATGAGTACGATGAGAGAGCTCTCTCTACCATCGTTCTCCTTAAGTCT
+
AABB?BDDCCBBCCCCCCCC9;:@A@BAA@CBBDBB?B>AACCCCC?@@>@@CCBCBDDD2C@CBEECABACGD;B@;;;;;*;A?D@BBB;BCCACBBBCCCCB?C???=?@?=ACBBACBBBBBBBBBCC@C?BB@CCCBBBBB?B@CCC@BCCC?AAD@BCCCA@<AA=AAA@BBBCC<B??<99988)792:@BBBBBBC@C?CABB?B?BBC@@<@?@A@??:==???8?BD?BCCCBBBBC>>>CCCCABBBABBBAA><>>@@@7<;A=A;>;====
@ATNG8:00728:04469
GATGGTAGTCTCAGATAGTCTATACGTAACTCATTCGTTTCGGAAGAGACAGGTACGTTTAATAGTTAATAGACGTAACTTCTTTTTTCTTTGCTTTCGTGGTATTCTTGCTAGTTACACTAGCCATCCTTACTGCGCTTCGATTGTGTGCGTACTGCTGCAATATTGTTAACGTGAGTCTTGTAAAAACCTTCTTTTTACGTTTACTCTCGTGTTAAAAATCTGAATTCTTCTAGAGTTCCTGATCTTCTGGGTCTCTCTCTCACGCACTACCATCGTTCTCCTTAAGTCT
+
<=>@<?AB@@A==?@@<B>9955/////)/:97868977)//47(-----661:;:A@C4;79::?7>,/00//:8827:5444444#48;(355>4;5646;4/)/9)//879<8<=;:::44.4994:7B???AA>>:>?>><C@B999A@>==<<<<<?:999<??9A7?@B@@AA@B=@=????,><C;??@@<+<<@>B0669599556:9====+:;;;=:>;AE@90000/96:6;:=>>C9;>CC=@>>>@>>>@@?@B<<@???<@@@@A=??A=A>B?BBBB
@ATNG8:00732:04459
GATGGTAGTAGTACACTAGTCATACCAGAAGATCAGGAACTCTAGAAGAATTCAGATTTTTAACACGAGAGTAAACGTAAAAAGAAGGTTTTACAAGACTCACGTTAACAATATTGCAGCAGTACGCACACAATCGAAGCGCAGTAAGGATGGCTAGTGTAACTAGCAAGAATACCACGAAAGCAAGAAAAAGAAGTACGCTATTAACTATTAACGTACCTTTCTCTTCCGAAACGAATGAGTACGTGTGACGTACGTGAGCTACCATCGTTCTCCTTAAGTCT
+
9<9A;@BC@B?@ACDDCCCCB@@@B?BCC@CCBBAA;A6;;CBBBD@CC?B@BBAABBBC2B?CBBDBCCCCBC=@@;;;;;*;B?BACCF<DBCACBBBDDBBA?C?CC?CCC=BABBDCCCBBBCCCCBC?BBBB>AA@A>??B>B@BBB?BBADDAAA?A@@CCC?DD?>>?<?@BBF@DA=8<<<<<.<A<A:::@AABB:@:==>>:=8<;@>?<?C=BBBBAD?CCB=BBB?ACCCBABCCCCBBBBBBCBBBBBBCBB@BAAAC?BCB@B>=:=@@@
@ATNG8:00763:04474
GATGGTAGCGAGCGAGTGTGTATACCAGAAGATCAGGAACTCTAGAAGAAATTCAGATTTTTAACACGAGAGTAAACGTAAAAAGAAGGTTTTACAAGACCCACGTTAACAATATTGCAGCAGTACGCACACAATCGAAGCGCAGTAAGGATGGCTAGTGTAACTAGCAAGAATACCACGAAGCAAGAAAAGAAGTACGACTATTAACTATTAACGTACCTGTCTCTTCCGAAACGAATGAGTAACGTGTGCGACGTGTCTCCTACCATCGTTCTCCTTAAGTCT
+
@::@?<<>?@==666=?@?DDECCB@BBB@BDDAA@=@>AABA?>>;777(38===<<BBB2B@;;9CCCCCCCC<A;;;???,@B?CAEDD9ABBACBBB<BDBB@CACB@BDC@CCCA@@CCCCBCCBBBB?BCCC7:;@?@>?A<?9@??9=??>@A?@=?DDEBB@BA8=A?/3333,333,3333&22+299:::5:8>:>;>>>?=B;=888;5:<=;75515.555,588-33387718;8888;;=999BB???@B>>>B;;;>8===7<<A=>==A
@ATNG8:00775:03870
GATGGTAGTATCTGCACACTCTGTCCAGAAGATCAGGAACTCTAGAAGAATTCAGATTTTTAACACTAGAGTAAACGTAAAAAGAAGGTTTTACAAGACTCACGTTAACAATATTGCAGCAGTACGCACACAATCGAAGCGCAGTAAGGATGGCTAGTGTAACTAGCAAGAATACCACGAAAGCAAGAAAAAGAAGTACGCTATTAACTATTAACGTACCTGTCTCTTCCGAAACGAATGAGTACTGTATCTATGTGTGCGCTATCGTTCTCCTTAAGTCT
+
9<<C@DCCCCCBDDDD@AADHCCCB?BDEAB@BDCC?B?CCCBCCD@AA?A>BBBAAAAA2A?ACBBAAABCCD=??@DEDF5CB?B>BBB;BCHADEBCDCD999;ACCACCC?CDCCBCBCECCCCBBBC?B???=A?@@CCBB=BACBB?ACCCCCDD?A@@ACD?BB?BBA;??@@?8?9:49ABBB3BB@B???DD???:?;?C??;?<@@BCC@DCAAA@@;@<?>?7???;:::BCCCCCCCCCBBBBBBBCAAAB@@A@D?BBC?B?B?B???
@ATNG8:00780:03858
GATGGTAGAGAGAGCTCTCTCATCGTACTCATTCGTTTCGGAAGAGACAGGTACGTTAATAGTTAATAGCGTACTTCTTTTTCTTCTTTCGTGGTATTCTTGCTAGTTACACTAGCCATCCTTACTGCGCTTCGATTGTTTGCGTACTGCTGCAATATTGTTAACGTGAGTCTTGTAAAACCTTCTTTTTACGTTTACTCTCGTGTTAAAAATCTGAATTCTTCTAGAGTTCCTGATCTTTGGCGCGTATGTATGTCGCCTACCATCGTTCTCCTTAAGTCT
+
44447;9:?@<<<@=966><@@B;9:5666>>@CCBE>DD@C@CCBBBA@-0/898396@@B@9C@BBBBCCB79438989)=A=8;;.733328;<6=B54:@:7917;;:;>BB<???:=8;::79>?@:A>==5>>C058;787778...;4..2555055555885556167877+7,5,25==>*::99919:;6666555.5555'57555596;@;?>>;;550532225:9@7@;@@;;;:?><<;9<:983///(/7577;?AD;A9@9@B88
@ATNG8:00788:03913
GATGTTAGCGCACACATAGATACAGTACTCATTCGTTTCGGAAGAGACAGGTACGTTAATAGTTAATAGCGTACTTCTTTTTCTTGCTTTCGTGGTATTCTTGCTAGTTACACTAGCCATCCTTACTGCGCTTCGATTGTGTGCGTACTGCTGCAATATTGTTAACGTGAGTCTTGTAAAACCTTCTTTTTACGTTTACTCTCGTGTTAAAAATCTGAATTCTTCTAGATTCCTGATCTTCTGGCTCTCGTAGACAGATACTAATCGTTCTCCTTAAGTCT
+
BBCCC@BBBBBCCDCBBBCDDCCCCCBBBDBB?@@@D=CC@C@CCCCCCC?CCFBB@C?CBBB@B@BDCBBACDD@CCCDF5BB?A@AB<BBCB?BBB?BC<AAACCD@CCFDDDCCACCB?C@CDCCCCBC?BBCC@CCCCCBBBCBBBDBBBB?CCC?CD?B@CCBBBCCCC@B::::6:=?=:;:;:*;BBDE=A@BBBBCCBC?BBBB2BBBCD@BABB@CCCCCB@B@BBBCEE?BBB>BCBCBDBBCCDBBCBBBDC@DDCC>A@A=A?C@CAAA
@ATNG8:00794:03902
GATGGTAGACATATCGTACTCTCTGTACTCATTCGTTTCGGAAGAGACAGGTACATTAATAGTTAATAGCGTACTTCTTTTTCTTAGCTTCGTGGTATTCTTCTAGTTACACTAGCCTATCCTTACTCGCGCTTCGATTGTGTGCGTACTGCTGCAATATTGTTAACGTGAGTCTTGTAAAACCTTCTTTTTACGTTTACTCTCGTGTTAAAATCTGAATTCTTCTAGAGTTCCTGATCTTTCTGGTGTCTGATCTGTATCACTACCATCGTTCTCCTTAAGTCT
+
A?AB?BBB@<<555;;;==<<?;666;9;=@A=BAA?6:;2938<4:9?@9?@B@A>A59:AA8?>A@A999?<?=66666'58)----(-96718884:;;::;::488775266+2232,20-----56=;7;;:9*//:6:;=><<=?A888E7;;>=BB;?;>>==>A;;::<==@@6@=G======*::766.5///..77.2+555&2889A;B;5505;9;;:;3:499=>888(66838///878A655@:DCBA@??=>>>>?5;;=8=8=;>;;;
@ATNG8:00795:03927
GATGGTAGGCACTGCGCACACATCCCAGAAGATCAGGAACTCTAGAAGAATTCAGATTTTTAACACGAGAGTAAACGTAAAAAGAAGGTTTAACAAGACTCACGTTAACAATATTGCAGCAGTACGCACACAATCGAAGCGCAGTAAGGATGGCTAGTGTAACTAGCAAGAATACCACTAAAGCAAGAAAAAGAAGTACGCTATTAACTATTAACGTACCTGTCTCTTCCGAAACGAATGATACTATGTAGAGCTCTATACTACCATCGTAATTGCGAAGTCT
+
CCCC?CBB@BBBCCCCCBBBBCCFE=BAD?DBBBBA>B@CCCDDCC@CC?C?CCCBCCCC3C?CBACCCCCABA=BBCBDDD3BB@C@BB>BAHD@CAABBBD??>@@CC@CCC?CCCACCCECCCBBBBBC?CDDD?AAAA???B@C?C??=@CCCCBBB?BBAABB@CC@999<>?BBD>BBB?BCCBB3BB?B986@@B??9=;@@CB:>:>ACBB?BCAAABB=@>ABA=BBB?BCCCCBCCAAACBB@BBBBBBB@@AA8<=?AAA=A5;>@@=:::A
@ATNG8:00805:03935
GATGGTAGTGATACAGATCAGACACCAGAAGATCAGGAACTCTAGAAGAATTCAGATTTTTAACACGAGAGTAAACGTAAAAAGAAGGTTTTACAAGACTCACGTTAACAATATTGCAGCAGTACGCACACAATCGAAGCGCAGTAAGGATGGCTAGTGTAACTAGCAAGAATACCACGAAAGCAAGAAAAAGAAGTACGCTATTAACTATTAACGTACCTGTCTCTTCCGAAACGAATGAGTACAGAGAGTACGATATGTCTACCATCGTTCTCCTTAAGTCT
+
BBCC?CBBBBBCBBBBCCCCCC@;:7;BA=>@CC@@>A?BAC;:5<8B@9B?:99>8===+=7@A@AA@A@AA@8==;:9:9$4;7<.444&5994;>>@@BAAB@B@DD?FBB?BB@@@BCCCCCICCCCC@CAAA?AAAACBBC?B?B:;:;D@@@CBB?BBBBBB?BB?BBB?BBCCE=B??<?ABBB3BC?ABABCBBBA<@;>>BB7949<@@@<@BBBCBBDH=??C>CBB>BABBBBBDCBAAABAAADBBBCAA@BA99;===8==?<?<?=A?;;
@ATNG8:00811:03919
GATGGTAGTATATCGCGTCGCTATCCAGAAGATCAGGAACTCTAGAAGAATTCAGATTTTTAACACGAGAGTAAACGTAAAAAGAAGGTTTTACAAGACTCACGTTAACAATATTGCATCAGTACGCACACAATCGAAGCGCAGTAAGGATGGCTAGTGTAACTAGCAAGAATACCACGAAAGCAAGAAAAAAGAAGTACGCTATTAACTATTAACGTACCTGTCTCTTCCGAAACGAATGAGTACACATCGTCGTGTCGTGCTACCATCGTTCTCCTTAAGTCT
+
777?6<@CCCCBBAAACCCDCCCCI@BBB=?@@ABB@C@GGC::=C@CC@C@BBCBBCCD5A>AB?@@BCCCBE>CBBB@AA2@B?A8BBB;BED@CBBACCCHG@C@@A>@BD>BBBBBBBBBBBCBBBBA;@A>=9????BBBC?C?DAB?BBBAAACC?BAAA??<@@<::;5;;==<4<::4888888%/858///@;AAA7:787A=2:7;>BBB@CCCAACG@B>AAA:@??;::9ABBCCDFCAA????@@CAACAAAA>AA@BB?AA@?C9?;????
@ATNG8:00771:03953
GATTAGATACTCGCTGATACACCCAGAAGATCAGGAACTCTAGAAGAATTCAGATTTTTAACACGAGAGTAAACGTAAAAAGAAGGTTTTACAAGACTCACGTTAACAATATTGCAGCAGTACGCACACAATCGAAGCGCAGTAAGGATGGCTAGTGTAACTAGCAAGAATACCACGAAAGCAAGAAAAAAGAAGTACGCTATTAACTATTAACGTACCTGTCTCTTCCGAAACGAATGAGTACTGTATCTATGTGTGCGCTACCATCGTTCTCCTTAAGTCT
+
9::9BBBCBCDCBBCCCCCCCCC>BBB?CBBB997:::;BCECC@AA>A@BCCBBBBB3B?BBBAAABAABD>B?@@AAA0;:6;=BBB9BBB?BCBBCBCA@?AACCACCC?AACCDCCCCCBCCDCCC@BAA@?BCCBCBBB>C@B@@>@DECCCCC?CCBCCD?BB>@@@4:9??>5<<<;99::9:%:@<A:9:B?AAB:>:>?BD8<7;FBBD@CCCBBAA;?;?@?9@??<?BADFCC@@ABBBBAAACDCCBB???>;AAB@@<>>>;?6<9<:;;
@ATNG8:00785:03989
GATGGTAGAGTATATGTGTATCTCCAGAAGACAGGAACTCTAGAAGAATTCAGATTTTTAACACGAGAGTAAACGTAAAAAGAAGGTTTTAACAAGACTCACGTTAACAATATTGCAGCAGTACGCACACAATCGAAGCGCAGTAAAGGATGGCTAGTGTAACTAGCAAGAATACCACGAAAGCAAAGAAAAAGAAGTACGCTATTAACTATTAACGTACCTGTCTCTTCCGAAACGAATGAGTAACGTGTGACGTACGTGAGCTACCATCGTTCTCCTTAAGTCT
+
-//939;@:>::;9;<@AAA@;>;8<@@:=B@AA=>9>@0///0)/:495;@<AADDD3C@CE@A?BBBABB=B990A@A,;;5;+000*0)/96;:8<=8BBB?B;;;5;==5;;;AB???=>=>>@AAB:;;;>8;;:<>>898)8077A=ADA?@@BF??>?>995:C<@AB:?<?==5<976(5>>DC.>@<@687??887=F=??>B=A=?;::;8=888==<3:59=:4:00*0:::-/(/:6::=C@BBBBA@@@797;=7888;;8==<8=5:6:=@@
@ATNG8:00796:03978
GATGGTAGGACGAGCGTCTGAGAGGTACTCATTCGTTTCGGAAGAGACAGGTACGTTAATAGTTAATAGCGTACTTCTTTTTCTTGCTTTCGTGGTATTCTTGCTAGTTACACTAGCCATCCTTACTGCGCTTCGATTGTGTGCGTACTGCTGCAATATTGTTAACGTGAGTCTTGTAAAACCTTCTTTTTACGTTTACTCTCGTGTTAAAAATCTGAATTCTTCTAGAGTTCCTGATCTTCTGGGCAGACTCTCACACGCCTACCATCGTTCTCCTTAAGTCT
+
@@CC@CCD?CA@CCBBABBBBDCC?ABBCCBB?BCCD=AA=B?CCCCCCC?CCCCC?C?CDBB=B@EECBCCCDD@AAAAA2AB?CCCD>DCBB@BCFADE?BBBCCC@ECDBBBBD?CCC=B?BCCCCCBB?BCCC?EBCCCBBBDBCBCC@@@@DBB?BB?B?BBCCCCCCC?A;:;:.:>B=:;:::*:CBCC=BBCCECCBBA;@@@@,@AABB@B?BC@CCCDCBB?C?CDCBBC>@@CF>CCDCCCBBBCBBBCC?BBC@CBBBD?BBB@C@C@BBBB
@ATNG8:00802:03976
GATAGTGCGTGAGAGAGAGACCCAGAAGATCAGGAACTCTAGAAGAATTCAGATTTTTAACACGAGAGTAAACGTAAAAAGAAGGTTTTACAAGACTCACGTTAACAATGTTGCAGCAGTACGCACACAATCGAAGCGCAGTAAGGATGGCTAGTGTAACTAGCAAGAATACCACGAAAGCAAGAAAAAAGAAGTTACGCTATTAACTATTAACGATACCTGTCTCTTCCGAAACGAATGAGTACACATCGTCGTGTCGTGCTACCATCGTTCTCCTTAAGTCT
+
:55ABBBCCDBCBDBBBCC@@B>BBBGCBBBA@<@?@@@;<;B?BC=@>@AABBAAA1?;?AA:::BBBBB;A@@?@@@0@B@@;AAA9ABC@CCDCBBC;;6:>A@?BCCACCDCCCCCBBAAABBBB@CBBC@BACCCBBA@C?C@@>@CBBBDCB@???BBB?BC?AAA799@@@9@>=9000000%0=;00*00==>@@=A=????<A;>889881665::99172222'2..(....55676655559;;;<<A?=>BBB?BAA@@<?AB=A>A?BBBB
@ATNG8:00804:03944
GATGGTAGTGATACAGATCAGACACCAGAAGATCAGGAACTCTAGAAGAATTCAGATTTTTAACACGAGAGTAAACGTAAAAGAAGGTTTTACAAGACTCACGTTAACAATATTGCAGCAGTACGCACACAATCGAAGCGCAGTAAGGATGGCTAGTGTAACTAGCAAGAATACCACGAAAGCAAGAAAAAGAAGTACGCTATTAACTATTAACGTACCTGTCTCTCCGAAACGAATGAGTACGATGAGATCTCGTGTGCTACCATCGTTCTCCTTAAGTCT
+
D@?@>@>B@AADDCDCCDCCCCBBA>BBB>BCB@@A?B@DDCCBBB?AA@B>A@@::999'98ABCACCCA777*89;;;;*4<39.999&5;;6==BBICCBC?B?@@>@CB@DDCABBCCBBBCBCCBB@CCCC?@@ABBBBD?B?B998:BBBCCCC@CBAAAB@BB?BAA?CBCDF@A@?;99999(9@;A?@?DCCDD<C:=>@A:>;>?B@@=@BAAAAAA>@??:@BB@CCCBBBCABBBB@@@CCCDAA?>>>?B=A?@?B<<:?;A4849:::
@ATNG8:00805:03960
GATTAGAGTACAGTGTTAGACCAGAAGATCAGGAACTCTAGAAGAATTCAGATTTTTAACACGAGAGTAAACGTAAAAAGAAGGTTTTACAAGACTCACGTTAACAATATTGCAGCAGTACGCACACAATCGAAGCGCAGCAAGGATGGCTAGTGTAACTAGCAAGAATACCACGAAAGCAAGAAAAAGAAGTACGCTATTAACTATTAACGTACCTGTCTCTTCCGAAACGAATGAGTACTATAGACTATCTGAGACTACCATCGTTCTCCTTAAGTCT
+
@AA@ACCCCCCCBBBC@DCCC?BBB@BCCC??>?@BBCBAAB?CC>A>ADA?>>>?.?=@CCAAABBBBB=A@>>;=;.;=:@<AAB8BBB@A=>??A?;:7:;?>9<7818?BAAA@@AAAA@>@;;7;CCC;99<>>@>><><@><:=@@>>@<<:=?>>>>9>>;A??9>@=<<6=<<6;;;::+::5;???AAABB<A<>>>>;><??@@A<A@@>8874;6:;;16;;?AAADAAABCCFCBBBABBDDBBBDBBB@BBBCC?BCC@C?C?BBBB
@ATNG8:00806:03973
GATGGTAGAGTATCATGTGTATCTCCAGTAGATCAGGAACTCTAGAAGAATTCAGATTTTTAACACGAGAGTAAACGTAAAAAGAAGGTTTTACAAGACTCACGTTAACAATATTGCAGCAGTACGCACACAATCGAAGCGCAGTAAGGATGGCTAGTGTAACTAGCAAGAATACCACGAAAGCAAGAAAAAGAAGTACGCTATTAACTATTAACGTACCTGTCTCTTCCGAAACGAATGAGTACGTGTGACGTGCGTGAGCTACCATCGTTCTCCTTAAGTCT
+
444=:AB@CCCEDDDCCCCAAA@@@?BDB@@@BB;;8;@BBBCDCC@CD>A?ADB@@BBB2B?BCBBAABAB@B<BBCCCDC5CE?A5;;;&:BA@@@@@@AA;;9:@BE@DBC?BCCBB@A@CCCCCCCCC@CAAB?BBBCCBA@=A?B@@<@BBBCEBC@BBBBBD>?@@BBB<??BBA298939>>>@.??@B:::CBBBC?A;??DD<A<><BBB>BB@@@BB?C?CCC;;;D?B@@?AA@@AA??@BCBBBBAAAA???B?CBAAA?AAA;?<?>BAA9
@ATNG8:00807:03945
GATGGTAGCGCATATCAGCGCAGCCCAGAAGATCAGGAACTCTAGAAGAATTCAGATTTTTAACACGAGAGTAAACGTAAAAGAAGGTTTTACAAGACTCGACGTTAACAATATTGCAGCAGTACGCACACAATCGAAGCGCAGTAAGGATGGCTAGTGTAACAGCAAGAATACCACGAAGCAAGAAAAAGAAGTACGCCTATTAACTATTAACGTACCTGTCTCTTCCGAAACGAATGAGACTGCGTCTCACTCTCGCCTACCATCGTATCTCAGGAGTCT
+
---7(-----/:<<;<98///<;<<///>9<9;6656;6555::5525<7<043944444$5.55;<<<<5555)559::</<:7<.555&555.5//////7//)43995:=<;@@@999A<556;;==65.5555.5555566>8<7<00*/;///:5505<<<=9<>:9//5:///)///38:9::)893//////)/7:5=9?6565:7<:::>494<;337-37<;:28//)//////9::===<@@?@>:3335988;</////;//.><055::;
@ATNG8:00811:03972
GATGGTAGCTCACGTACGTCACACGTACTCATTCGTTTCGGAAGGGACAGGTACGTTAATAGTTAATAGCGTACTTCTTTTTCTTGCTTTCGTGGTATTCTTGCTAGTTACACTAGCCATCCTTACTGCGCTTCGATTGTGTGCGTACTGCTGCAATATTGTTAACGTGAGTCTTGTAAAACCTTCTTTTTACGTTTACTCTCGTGTTAAAAATCTGAATTCTTCTAGAGTTCCTGATCTTCTGGGATGTGTGCGCAGTGCCTACCATCGTTCTCCTTAAGTCT
+
@<??<C=BBB=CCBCC;9;:;AACBCBCBCAA?ACCC=CC?A?AC>CCBC@BBBBB?C@CCCC?C?CCCCCCCA@<AAAA@0@A@C;<<:;CCDAJGG@BB:;;BCDD@BBBCCBBB?ABA<>==AABBBBB?BBBC?BBBBBBBBBBBBBB>>;<?@?<AA=D=?@@>==@?><?ABKE6?;>;>>EDD/>>ABB;>==889>>AA<@ABA/A:;;A>D=@@<>==@@>>;>;>>?@@@8;;BC:C;;:@:::==@???B<@@A<@>>>B7;;99=7=76///
@ATNG8:00771:04037
GATGGTAGAGTATCATTGTATCTCCGAAGATCAGGAACTCAGAAGAATTCAGATTTTTAACACGAGAGTAAACGTAAAAAGAAGGTTTTACAAGACTCACGTTAACAATATTGCAGCAGTACGCACACAATCGAAGCGCAGTAAGGATGGCTAGTGTAACTAGCAAGAATACCACGAAAGCAAGAAAAAGAAGTACGCTATTAACTATTAACGTACCTGTCTCTTCCGAAACGAATGAGTACTGTATCTATGTGTGCGCTACCATCGTTCTCCTTAAGTCT
+
ABBF@BBCCCEDDCBB@CGICCCB@BB@CCDDBB?B@BBBCCC@CC::8;@B;;;;;*;=@@ABBBBBACC>CAAA@@@2@A?A5<<<+88?>A947BAB=><?@A=:>A?5::??@@???AAA@<<<D;@@AA576;;AA;;8;=AAB?B::9ABAB?BBBBBB?DB@ECB>@@999,9>>;:::::(:918@<::8AAA9>:<???<@<??;;;7::>>;;;5;:=>?9?AA=@?>>987;<?=<=?0/0<=>>><>C@A>ABBCB?BAA<@<@<;;;A
@ATNG8:00778:04024
GATGGTAGCAGACGTGATAGAGCGCCAGAAGATCAGGAACTCTAGAAGAATTCAGATTTTTAACACGAAGAGTAAACGTAAAAAGAAGGTTTTACAAGACTCACGTTATCAATATTGCAGCAGTACGCACACAATCGAAGCGCAGTAAAGATGGCTAGTGTAACTAGCAAGAATACCACGAAAGCAAGAAAAAAGAAGTACGCTATTAACTATTAACGTACCTGTCTCTTCCGAAACGAATGAGTACGTGTGCGACGTGTCTCCTACCATCGTTCTCCTTAAGTTT
+
>>:@8=B@@;==BBB>B<;@AAA;;.5597<=::;<:=899488994>?<???947?AA?+@68;869069/--7/6---666'::6:8==<+;55.59;;;<<44.448:5::83888355:<<=656;9;9@<?><7544;:::??2?C?><@B;999987@;<=:?6::6::<>B===C8977/788999%98178569797=9=655>@:>:><BBB?B=CAA@B??::;=5=00)0;;9;;;;===;;57755585552888489;;>8::<8?5858=A.
@ATNG8:00784:03996
GATGGTAGATACTCGCTGATACACCCAGAAGATCAGGAACTCTAGAAGAATTCAGATTTTTAACACGAGAGTAAACTGTTAAAAAAGATGGTTTTACAAGACTCACGTTTAACAATATTGCAGCAGTACGCACACAATCGAAGCGCAGTAAGGATGGCTAGTGTAACTAGCAAGAATACCACTAAATGCAAGAAAAAGAAGTACGCATATTAACTATTAACGTACCTGTCTCTTCCGAAACGAATGAGTACGTGTGACGTACGTGAGCTACCATCGTTCTCCTTAAGTCT
+
AA@@;;;@?BBBBB@AABC@@BBAA=A@<5::::@@;@=>;;444;7;;8;8<<///88;'95///8;:;;===39880)0////$////3888.888*/////9:;;=/3.2632220566;><<<=<@@>>@@B=ACCDACCCDBCCD@D@BBBACBCCB@AA?CBCBCC?BB?B@@9;000>,//::78====,;=6///6:///:;7:<?@@D8>7;:?:?67333333,33333(389+2272......66<@@==B??;;:;?>?<?CCCD>??B?B@B@CBAA
@ATNG8:00801:03998
GATGGTAGCAGACGTGACAGAGCGCCAGAAGATCAGGAACTCTAGAAGAATTCAGATTTTTAACACGAGAGTAAACGTAAAAAGAAGGTTTTACAAGACTCACGTTAACAATATTGCAGCAGTACGCACACAATCGAAGCGCAGTAAGGATGGCTAGTGTAACTAGCAAGAATACCACGAAAGCAAGAAAAAGAAGTACGCTATTAACTATTAACGTACCTGTCTCTTCCGAAACGAATGAGTACGATGAGAGAGCTCTCTCTACCATCGTTCTCCTTAAGTCT
+
<<BC@B699<=DCCDCCCCCDGCCC>BBC@BABBAA>B@BBBCCCC?BB?C?CCCBBBBB3B@BBCCCCDBACC>C@@@@@@1@D?D6;;;7;FFACBBBCCDBB>B?BC@CCC?BBBCCCCCCCBBBBBCC@CBBB@C@@>CC999;?B@@?ACCEDDFA?DBBBBB?BB@AAA;??<==5???>BCKDG2CB?C???BC@>>:>=AA@B:=:>BMCC?CB@@???9?<@AA<BBB@BBBBBBGBBBABBBBBBBB;;;A===@<@>>?C@BCC?B=B;?<;<
@ATNG8:00801:04021
GATGGTAGCGCACACCATAGATACAGTACTCATTCGTTTCGGAAGAGACAGGTACGTTAAATAGTTAATAGCGTACTTCTTTTTCTTGCTTTCGTGGTATTCTTGCTAGTTACACTAGCCATCCTTACTGCGCTTCGATTGTGTGCGTACTGCTGCAATATTGTTAACGTGAGTCTTGTAAAACCTTCTTTTTACGTTTACTCTCGTGTTAAAAAGTCTTAATTCTTCTAGAGTTCCTGATCTTCTGGGTCTCTCTCTCACGCACTACATCGTTCTCCTTAAGTCT
+
566>7<;>>>===//)/00//77/565=;;;<<9<==@7=>@@:696666D<CBBBA<@@<?=>>:>:=??DDCCBC>;;;::':B=@<C>8>>>C@CEDADC?BBBDEA<A?0/0@00*/:93::@BB;;;@=000@@-00>=?B@@AA000<...+..=6886<60//<<=<=>:555<<0:7<555555$////7./-////888816666$//79477:4/6255>>556;?8;;;;>=8<<:<3:555<<<=>><=>655;<<:999:+//647(-(////
@ATNG8:00811:04019
GATGTAGCATCTGCATATCTCACCAGAAATCAGGAACTCTAGAAGAATTCAGATTTTTAACACGAGAGTAAACGTAAAAAGAAGGTTTTACAAGACTCACGTTAACAATATTGCAGCAGTACGCACACAATCGAAGCGCAGTAAGGATGGCTAGTGTAACTAGCAAGAATACCACGAAAGCAAGAAAAAGAAGTACGCTATTAACTATTAACGTACCTGTCTCTTCCGAAACGAATGAGTACAGAGAGTACGATATGTCTACCATCGTTCTCCTTAAGTCT
+
?AACD>BBC9;;BBB@ABGDDCC?BCCC>CCCC@C@CBBBBBCBCC>A>AEBBBCCC3A?ACCAAAABBBB>BB@????1>?9?6=>>5?BC?BAAABBBBA?@;AA;???7<;>@><=;>>>AA<<<?9>>AA9>>>>;;;=:<<?>B?BBBBBACC?C>A=@@>AA>AAB=?>777)8<>9?@???/6738BBB???@A<A=>>=A=D<A>====AAA?>><;C9AAD:?>><899A999BBBFBAAAAAAAA@@@B>>><>>??>:>AA<A<A<=:::
@ATNG8:00774:04049
GATGGTAGGTGCACATGAGTGTATCCAGAAGATCAGGAACTCTAGAAGAATTCAGATTTTTAACACGAGAGTAAACGTAAAAAGAAGGTTTTACAAGACTCACGTTAACAATATTGCAGCAGTACGCACACAATCGAAGCGCAGTAAGGATGGCTAGTGTAACTTGCAAGAATACCACGAAAGCAAGAAAAAAGAAGTACGCTATTAACTATTAACGTACCTGTCTCTTCCGAAACGAATGAGTACGATGAGATCTCGTGTGCTACCATCGTTCTCCTTAAGTCT
+
0//:)///)/::>;;@DEFGFABA@8;;C?B;;;BB?C?CBBBBBB>AB>B>BBBCCCCC5B>BCCBBCCBBA@;A@BDFDF2;;8;;@>@0@AA=@BBBBBBBB>@=AA=ACC?CBBBBBBDAAABBBBCC?BBBB=@@@@AB@@>A@CBB@CECBBBCE?BA8<;A?CC?BBB>@@BBC;=??<9999::%9=<=@<BB=A?:8:9;8;;(0)/000<<AB;;:::4::999,4?=9?@AABBCCDBAABCBCBAABC?>:;AA=AAAAB=@AC?B?A=A888
@ATNG8:00775:04080
GATGGTAGTGATTCAGATCAGACACCAGAAGATCAGGAACTCTAGAAGAATTCAGATTTTTAACACGAGAGTAAACGTAAAAAGAAGGTTTTACAAGACTCACGTTAACAATATTGCAGCAGTACGCACACAATCGAAGCGCAGTAAGGATGGCTAGTGTAACTAGCAAGAATACCACGAAAGCAAGAAAAAGAAGTACGCTATTAACTATTAACGTACCTGTCTCTTCCGAAACGAATGAGTACCTCTCAGACGCTCGTCCTACCACTCGTTCTCCTTAAGTCT
+
<>;;44;>9<00)/;//9;9;9;55.55=9?DCCAA=@>A@@ABCC?BB>B@BBAAAEDC3B?BCBBBBB?=?F>?>ABAAA0;;7:=AAA;BCC@BAAADCD@@?@ABB@BBB@BBBBBBCCCCCCCBBBB@CCBB>@?BBBABA?B?CAA@BBBCCCCB@BBBBAA?BB?CBC>AACCB<@=>999998(:@@CCABCABBA:>:>?AD7;8;ABBB?BEBBBBB=@=@@@:ABA<@??987>9837>7;68.....783553.33.../699903.3177;3
@ATNG8:00775:04088
GATGGTAGCACGACACGACGATGTGTACTCATTCGTTTCGGAAGAGACAGGTACGTTAATAGTTAATAGCGTACTTCTTTTTCTTGCTTTCGTGGTATTCTTGCTAGTTACACTAGCCATCCTTACTGCGCTTCGATTGTGTGCGTACTGCTTCAATATTGTTAACGTGAGTCTTGTAAAACCTCTTTTTACGTTTACTCTCGTGTTAAAAAATCTTAATTCTTCTCGAGTTCCTGATCTTCTGGAGATACACATGATACTCTAATCGTTCTCCTTAAGTCT
+
@::@:=BBBEDB=CCBAAA:69CEDABADCAA?ACBC>CC?A?ACBCBCC@CC@AA@C@CCCB?B9;8@@>?><B?BBBBB3AA;A::9,7==A=??@<@?000:9;>;?BB@BBBB988A8=8=::;>?<=:=??A7;;>BC@A@B>788@=@@=@A@<>>=A=@@:;:<<//,/-99;-;,/.6666(68---'..6...353:5>@@>>%<7715/567959/--66828---7666--.3.356599><==>>>A>=>BB8;6==9///7@9@6;6:;
@ATNG8:00778:04084
GATGGTAGAGAGAGCTCTCTCATCGTACTCATTCGTTTCGGAAGAGACAGGTACGTTAATAGTTAATAGCGTACTTCTTTTTCTTGCTTTCGTGGTATTCTTGCTAGTTACACTAGCCATCCTTACTGCGCTTCGATTGTGTGCGTACTGCTGCAATATTGTTAACGTGAGTCTTGTAAAACCTTCTTTTTACGTTTACTCTCGTGTTAAAAATCTGAATTCTTCTAGAGTTCCTGATCTTCTGGGTCTACGCTCGTCGCGCTACCATCGTTCTCCTTAAGTCT
+
9;<E;CBBBCCCCCD@ABCIJGCCBBBCDD99;9CGJ=BB@D@CCBBBCC@CC@???C?CBCA?BACCAAAACCB?B@@A?1@??A>>>:>BBD?CBB>BA588ABBB?BBBBB==?9>>C:>:>AAAA;;;8=AAA9==@>>>@@AAAAA=<;?9<=><AD<A:??AAAAA??<??@@@5@=B;>>>></<>6660666///<99<18988(5::9>:>:>?<@BAA???=@;??@@A@;??AA:A@@:::>>>AA=:;;>>>><>@@@@<>>>=B<A<A@>>
@ATNG8:00784:04066
GATGGTAGAGAGAGCTCTCTCATCGTACTCATTCGTTTCGGAAGAGACAGGTACGTTAATAGTTGATAGCGTACTTTCTTTTTCTGCTTTCGTGGTATTCTTGCTAGTTACACTAGCCATCCTTACTGCGCTTCGATTGTGTGCGTACTGCTGCAATATTGTTAACGTGAGTCTTGTAAAACCTTCTTTTTACGTTTACTCTCGTGTTAAAAATCTGAATTCTTCTAGAGTTCCTGATCTTCTGGGATGTGTGCGCAGTGCCTACCATCGTTCTCCTTAAGTCT
+
:66?9>CCBBBCCEB@BBGIHCCCCBBCBECC@CCCC>CC@C?BBCCDCC@BBBAA>A>AA@@;@948?B>?;=<<399:9:(873333(3;;;?BB@<@A:??@B@A>ABC@==A><><=<@>DAA??>>?=AA=<9=AABA???>>>AA>><@=>>>=AA=A<??@@A???C=A?>?>5?:@888888(8@9991777///;;;>;????.;888=9>;@A:@A@>>;;5:4::?@AA:9:=@6=///:76;;:;;;?<7<::5776::6;;?;?<?=@?>>
@ATNG8:00789:04045
GATGGTAGAGTATCATGTGTATCTCCAGAAGATCAGGAACTCTAGAAGAATTCATATTTTTAACACGAGAGTAAACGTAAAAAAGAAGGTTTTACAAGACCACGTTAACAATATTGCAGCAGTACGCACACAATCGAAGCGCAGTAAGGATGGCTAGTGTAACTAGCAAGAATACCACGAAGCAAGAAAAAGAAGTACGCTATTAACTATTAACGTACCTGTCTCTTCCGAAACGAATGAGTACGTGTGACGTACGTGAGCTACCATCGTTCTCCTTAAGTCT
+
44495:4:5A<>;;@=CCCCCAA@C?B;;79@@;>>8=899444<<69925.5;;;=>>>+>466>CA>=9:99)49555555#5>7=9??>0<<=5;@@:>??@;A;??5:;97;;;;?AAAABA@@B???8=@?A789?CA@??=?=:99<>CCDCCBB?CC@@@@489,777,3373,225/55>>>*2299558>>;;;;B<@?;;3:9888=>;>===?=>:=5:<<3978/7//6//////6:88333::>????ABB@CDBBA>A:9276@<@CA>
@ATNG8:00792:04045
GATGGTAGCATCATGCATATCTCACCAGAAGATCAGGAACCTCTAGAAGAATTCAGATTTTTAACACGAGAGTAAACGTAAAAAGAAGGTTTTACAAGACTCACGTTTAACAGTATTGCAGCAGTACGCACACAATCGAAGCGCAGTAAGGATGGCTAGTGTAACTAGCAAGAATACCACGAAAGCAAGAAAAAAGAAGTTACGCTATTAACTATTAACGTACCTGTCTCTTCCGAAACGATGAGTACAGAGAGTACGATTGTCTACATCGTTCTCCTTAAGTCT
+
;9;B9=DBBA@@BAABABBAA@A9:05;>8@<@@==8=3:3>BABAD@CB>A?AA@?@@@;+:5:<:>=8B==BB5?A@@@@@,@A?B;DDD0@BB@FDBB>=000=3==DAABED>BCCBBAAC??:::AA::79BAB>AAAAA@AA<=9=00,0@@@@@AA?AAAA@A==@<=>>7<;AAA7;::4877777%/<767+//98<;@8=:>>>>;A<AACAA>@BAAAAB>@<@AA8@00///>@BBBBBBBBBBAAAB?BBBCA??:<==8=;9176=;>;;;
@ATNG8:00798:04057
GATGGTAGCTCTGCTCTGACTCTCGTACTCATTCGTTTCGGAAGAGACAGGTACGTTAATAGTTAATAGCTGTACTTCTTTTTTCTTGCTTTCGTGGTATTCTTGCTAGTTACACTAGCCATCCTTACTGCGCTTCGATTGTGTGCGTACTGCTTGCAATATTTGTTAACGTGAGTCTTGTAAAACCTTCTTTTTACGTTTACTCTCGTGTTAAAATCTGAATTCTTCTAGAGTTCCTGATCTTCTGTCTACGCTCTTCGCGCTACCATCGTTCTCCTTAAGTCT
+
444=056AA@;;@B@@A>969><==?=DBA;;09<==666AEAAA@>=//)/----(-(//9:29499995555;;8<====>%658=5//)////,//8379+///;9:5;;5559996;;<8<:;;@<>:49444:>499BAA@??>99444.49439499(9<.9.9995<<<56166@>>&61616>AAA+><555)5555559555.444&4:99949.458==><<<>:>7554554588565999;:>:A=A@BA??98177:00*/6:*0*06:::3
@ATNG8:00802:04087
GATGGTAGTGTCAGTGCGCGTCGTCCAGAAGATCAGGAACCCTAGAAGAATTCAGATTTTTAACACGATAGTAAACGTAAAAAGAAGGTTTTACAAGACTCACGTTAACAATATTGCAGCAGTACGCACACAATCGAAGCGCAGTAAGGATGGCTAGTGTAACTAGCAAGAATACCACGAAAGCAAGAAAAAGAAGTACGCTATTAACTATTAACGTACCTGTCTCTTCCGAAACGAATGAGTACTATAGACTATCTGAGACTACCATCGTTCTCCTTAAGTCT
+
:59C:=BBBBCBBBCCCBCCCCBEF?BCC@CCCCCB@D?CC<BBBB?BD?C@BBBACCCB2B@BAB:;;BBBBB=??>=<=<,=?:??CCF9AAC?BBBBBBCB@;?<@B=???:?@AA<<<AACBAA::8@<AA?A=AA>>???@;?<?;@<@A??@B@<9>>>>BB?BB?BBC=@ACCD<B??986666(6818>??AAAAA<A;??AA=A;@>>>?9>??A>>=8<:>FC;?8879?>@CBBBBCBB@B@@@@AA@@@??A?;??BBA?@=?:?<B>@B@@
@ATNG8:00808:04053
GATGGTAGAGTATCATGTGTATCTCCAGAAGATCAGGAACTCTAGAAGAATTCAGATTTTTAACACGAGAGTAAACGTAAAAAGAAGGTTTTACAAGACTCACGTTAACAATATTGCAGCAGTACGCACACAATCGAAGCGCAGTAAGGATGGCTAGTGTAACTAGCAAGAATACCACGAAAGCAAGAAAAAGAAGTACGCTATTAACTATTAACGTACCTGTCTCTTCCGAAACGAATGAGTACTGTATCTATGTGTGCGCTACCATCGTTCTCCTTAAGTCT
+
///;7;@AABDBCEE;::CBBBBBC@BCE@CBBBA@<@?BBBCB@@=@B>B?BBCBAABA0A>BBBCDCCCCFE>CCDCEEE3FD?C?BCC<CCD@CCCBBBA@@<@=@?;B?A9<ABBDHCDCBBBCDDDD@CCCC?BAA@CCCC?B?B@@=@BCCCCBB?BBBBCC?CC?BBB?B???B8@9:5:CDDD2CCAB?@@BBCAA;?;?A@@<?;>>BBB?BBBBBBB?B>AA@9A;;5:::ACCCAADCCCBBAABCBBBBABAB=AAC??<?BG7999@@@@A
@ATNG8:00766:04117
GATGGTAGCTCGCTGATGATATCTCCAGAAGATCAGGAACTCTAGAAGAATTCAGATTTTTAACACGAGAGTAAACGTAAAAAGAAGGTTTTACAAGACTCACGTTACAATATTGCAGCAGTACGCACACAATCGAAGCGCAGTAAGGATGGCTAGTGTAACTAGCAAGAATACCACGAAAGCAAGAAAAAGAAGTACGCTATTAACTATTAACGTACCTGTCTCTTCCGAAACGAATGAGTACTATAGACTATCTGAGACTACCATCGTTCTCCTTAAGTCT
+
BBBC@CCCBBBCCCCCCDDCCBCCB@BDD@A@@B@>;@<@@BCBBB@BB?B?BDBBBCCC3C?BBBBBBABBBC>DAABCCC5@@<@>BBB9BBB>BCCBBBB::7<AB@BAA>AAAABCCCCCEBBBBDE@BA@?<@@AAAABB<@<@;;6;AACBDCC?CAAAAD@CC?BBB?A@<<=7;;;7<CCCC3BB?B@@???@@@7:5;@>>7;7;ABAA?@@?AACC>A?@@@9=??:?@BCDCBBBCEBB@@>>BGDC>>=B?>8@?@@@>AAA?B?B?BB@@
@ATNG8:00770:04128
GATGGTAGTATAGAGCTCTACATAGTACTCATTCGTTTCGGAAGAGACAGGTACGTTAATAGTTAATAGCGTACTTCTTTTTCTTGCTTTCGTGGTATTCTTGCTAGTTACACTAGCCATCCTTACTGCGCCTTCGATTGTGTGCGTACTGCTGCAATATTGTTAACGTGAGTCTTGTAAAACCTTCTTTTTACGTTTACTCTCTGTTAAAAATCTGAATTCTTCTAGAGTTCCTGATCTTCTGATATGAGTGACTCGTGCTTCCATCGTTCTCCTTTAAAGTCT
+
:44905=C>BBBBGHCCCCCC:;;@@>>@CCHACBBB>BB@BABCCBCBB?AA???9?9>8:;,3,33333;;99333333$376;;8908<887BB@<@@0//69991356799<=35//(/(/8888//(/37//.6>???>>:;5778;///95;>D=<=:=;>9:79999946:;88-<;?;?=;==,66///(//999;<6:18766'2::9=3;:>A=A?;;::>:>;;;;;;;18/<///==;@@@@AAAABA??<?7;;ABB=@@?5::/::/:>>=
@ATNG8:00786:04091
GATGTAGTGTCATATGAGAGTGTGTACTCATTCGTTTCGGAAGAGACAGGTACGTTAATAGTTAATAGACGTAACTTCTTTTCTTTGCTTTCGTGGTATTTCTTGCTAGTTACACTAGCCATCCTTACTGCGCTTCGATTGTGTGGCGTACTGCTGCAATAATTGTTAACGTGAAGTCTTGTAAAAACCTTCTTTTTAACGTTTACTTCTCGTTGTTAAAAATCCTGAATTCTTCTAGAAGTTCCTGATCTTCTGGGATGTGTCGCAGTGCCTACCCAATCGTTCTCCTTAAGTCT
+
@@BA<AA@CDCC?CCCCCCCBBAA=<;;?;;29994)4<5:5555>;<>6>>=0/)-377-0)-3---/////)/9.4499+444)4444)49::5:555)59.59559959555<;99.555.5455555555.5<;;.55555.5///////////)/5498==:>255;44.44496944444$47;.55999$4.44;>2<66(-----(--07777$55.555.57<=9;;;==:=>;@9==<55575//;/9/////99777///)////)/)4;4516>>:@<>:><;;
@ATNG8:00789:04131
GATGGTAGTAGTACACTAGTCATACCAGAAGATCTGGAACTCTAGAAGAATTCAGATTTTTAACACGAGAGTAAACGTAAAAAGAAGGTTTTACAAGACTCACGTTAACAATATTGCAGCAGTACGCACACAATCGAAGCGCAGTAAGGATGGCTAGTGTAACTAGCAAGAATACCACGAAAGCAAGAAAAAGAAGTACGCTATTAACTATTAACGTACCTGTCTCTTCCGAAACGAATGAGTACGTGTGACGTACGTGAGCTACCATCGTTCTCCTTAAGTCT
+
AABB@CCBBBBBCCCCCCCFGBB;:8;AA>ACB@BC<A=ABBBBBC@CC@C@BBABBDDC2B@CCCCBBBCBBA<@@@BBBB5BB@B@DDD;DFCACCCCCCCBA?B@CC@CCC?CABABCCCCCCBAABBC?BBBC888BB@?AB?B@CCC?AABCCCBA>BCCBBA?DC?>>>789BBA=@@<787777(8=:=888BAAAA<A;??BC<@<??BAA?ABBBBBB?B?ABD>BBB?BCBBBBBBA>>@BBBBBBBBBBBAAAC@C>=>A;>>?3816===>?
@ATNG8:00806:04113
GATGGTAGTGTCATATGAGAGTGTGTACTCATTCGTTTCGGAAGAGACAGGTACGTTAATAGTTAATAGTCTGTACTTCTTTTTCTTTGTCTTTCGTGGTATTCTTGCTAGTTACACTAGCCATCCTTACTGCGCTTCGATTGTGTGCGTACTGCTGCAATATTGTTAATCGTGAGTCTTGTAAAACCTTCTTTTACGTTACTCTCGTGTTAAAAATCTGAATTCTTCTAGAGTTCCTGATCTTCTGGCTATGACTAGTGTACTACTACCATCGTTCTCCTTAAGTCT
+
:99:6;;<@?>?@:566655@B9;9;555@:>;@AAA8@?:@;::///99)//9996<6;<=>:?2559//////9:+/-888)888////--(--//16//)/9-33399:.4444433;044:8=4;;666>@A:DC9929@=:99900/0/0////)/62066(-(---55555558<<:<<&4.434444&4444.4444444455.5555$55545.549<7;9995555:499;999.554.44444444479///77//55:899555.555.5.5599<<
@ATNG8:00783:04143
GATGGTAGAGTACAGTGTAGTAGACCAGAAGATCAGGAACTCTAGAAGAATTCAGATTTTTAACACGAGAGTAAACGTAAAAAGAAGGTTTTACAAGACTCACGTTAACAATATTGCAGCAGTACGCACACAATCGAAGCGCAGTAAGGATGGCTAGTGTAACTAGCAAGAATACCACGAAAGCAAGAAAAAAGAAGTACGCTATTAACTATTAACGTACCTGTCTCTTCCGAAACGATGAGTACTATAGACTATCTGAGACTACCATCGTTCTCCTTAAGTCT
+
>::?7;<@BCC@@ABBBABACCA;;8;BB?BD@A@D@B=@@B@@?BABC?DADBBBCBBB1:99ACCAAAB?>>637:5===*;;5;7<<<2>==9>BBBABBBD@D?@@=@@??BB??ADCCCCBC@@@@A>AAAB<??????AB?@;>00+0>>;8800+/666886<=144<6;;88817794./////%/83//.99;;;A686:879593//0=?<:>>AACE?C;??F=A??>;=?999CB??>>==<@??>BBBBB??>?AAAB@C9:4:4929??>
@ATNG8:00795:04152
GATGGTAGCTCATGTACGTCACACGTACTCATTCGTTTCGGAAGAGACAGGTACGTTAATAGTTAATAGCGTACTTCTTTTTCTTGCTTTCGTGGTATTCTTGCTAGTTACACTAGCCATCCTTACTGCGCTTCGATTGTGTGCGTACTGCTGCAATATTGTTAACGTGAGTCTTGTAAAACCTTCTTTTTACGTTTTCTCTCGTGTTAAAAATCTGAATTCTTCTAGAGTTCCTGATCTTCTGGAGATACACATGATACTCTACCATCGTTCTCCTTAAGTCT
+
;ABC?BBBCCCDDDBBBCBCCCBCCCBBBDAA?ABBC=CC?@>ABBBBBB@CCBBB?B@BCBB?A?BDBBAABBB?BB@<@+AA?A:::19AAB@CCA<@?000@@=@:@BBCB@A?<A@A;A:@@A>>:996;:::;>???::;======:;:A<>>>=AA7;7;?>?>@B@@;?@BBB5?;?;@@CCC/B?????2;;;>>?>>>==@@@+;///727299488999996;699...5053505:@@@@@====>:887?>>A<>;;:=,//9070747-//
@ATNG8:00797:04163
GATGGTAGTGCGTGAGAGAGAGACCCAGAAGATCAGGAACTCTAGAAGAATTCAGATTTTTAACACGAGAGTAAACGTAAAAAGAAGGTTTTACAAGACTCACGTTAACAATATTGCAGCAGTACGCACACAATCGAAGCGCAGTAAGGATGGCTAGTGTAACTAGCAAGAATACCACGAAAGCAAGAAAAAGAAGTACGCTATTAACTATTAACGTACCTGTCTCTTCCGAAACGAATGAGTACTGTATCTATGTGTGCGCTACCATCGTTCTCCTTAAGTCT
+
AABE@CCCCCCB@@ADDDDCCCBBA>ACCBCCCCBC?A@BBCBBBB>BB>B>CBB?@A@@2@?BBBAAABACCC>A@?@A@@0@B>A?CCC;CCFACCCCCCC@@>@AFFABBB?BACCCDCCECCCCDDCC?CBCC?AABBCCAB?C@CAA?ACBCCCCB>AAABBC?@A?AAA@BBBBB<AA@<@@?@?2@A=@???DCAAA<A;??@@<><>?BCC@BCBCBBB?B?BBD>BBB?BBBBCCCCABBBBAAABCCCBBB@@@@<ABBBB;??@<?<@<@>>>
@ATNG8:00799:04142
GATGGTAGGCACGTGCGCACACATCCCAGAAGATCAGGAACTCTAGAAGAATTCAGATTTTTAACACGAGAGTAAACGTAAAAAGAAGGTTTTACAAGACTCACGTTAACAATATTGCAGCAGTACGCACACAATCGAAGCGCAGTAAGGATGGCTAGTGTAACTAGCAAGAATACCACGAAAGCAAGAAAAAGAAGTACGCTATTAACTATTAACGTACCTGTCTCTTCCGAAACGAATGAGTACTGTATCTATGTGTTCGCTACCATCGTTCTCCTTAAGTCT
+
:444.44939444454455599=<<<6>BC?CECB??6>5:599@AB:BB?B?<C@>===>.=<ABBBAA<?9::/9=;:955$5;6;4;99+>9;4;@BA@=<0/)/5996:9;7555;=@@DBABCBCBAA>:;99:989<<;;;8>4:0/+//9977:;6:888887<<7=B;49;777)777/7:ADD/;;05///55@>C9>9>;87285;;BBC@FCB???B@C?BBA;@??9??????BCCBBBB??>;755/5667691655597:772739399::
@ATNG8:00804:04181
GATGGTAGCTCTGCTCTGACTCTCGTACTCATTCGTTTCGGAAGAGACAGGTACGTTAATAGTTAATAGCGTACTTCTTTTTCTTGCTTTCGTGGTATTCTTGCTAGTTACACTAGCCATCCTTACTGCGCTTCGATTGTGTGCGTACTGCTGCAATATTGTTAACGTGAGTCTTGTAAAACCTTCTTTTTACGTTTACTCTCGTGTTAAAAATCTGAATTCTTCTAGAGTTCCTGATCTTCTGGGCTGCGCTGATATGCGCTACCATCGTTCTCCTTAAGTCT
+
@@@B=@@BA@::B;;;CCBCCCBBC:;;=@00)0000*0@>A?DBCBBBB>BBB;;59<;;54.58@95;@;:0=8=>@@@,00-/;;;8>6666955.59.44<>;<8<B@9:9@@499>;@=ABBAABCB7;;@>:>@@@@A;:9:;<@@@@A=ACB?AA=@=@AAB@BCBB<<9999*9.9;;@BCC5CCCDD@E999>=9954.4444$4;;5505>@@;??@?@<A9B=@>:><=:=799/::;;@;;:@@AC@@??>??;=>9557<9>99494=:99
@ATNG8:00809:04147
GATGGTAGCTCTGCTCTGACTCTCGTACTCATTCGTTTCGGAAGAGACAGGTACGTTAATAGTTAATAGCGTACTTCTTTTTCTTGCTTTCGTGGTATTCTTGCTAGTTACACTAGCCATCCTTACTGCGCTTCGATTGTGTGCGTACTGCTGCAATATTGTTAACGTGAGTCTTGTAAAACCTTCTTTTACGTTTACTCTCGTGTTAAAAATCTGAATTCTTCTAGAGTTCCTGATCTTCTGGCGCGTATGTATGTCGCCTAACATCGTTCTCCTTAAGTCT
+
969>:?BBBB=BCBBBDDBCBCCCCCCCCB@@<@ABB=BB@E@BBBBCBB>ABABB@BALCBB@BDCBCBCDCBB?A@@?@0AA>BABC=BBCCFCDCACC@CCBBCB>BABAABCB?BBC>@>@BCCDCCD@AAAC9::BBCBBBCCBBB@@?B@@@@?;;7:=CABCBEGCC:;;BBB9B=A>;;;;.;BAAB?BCDBBB@@>?4;;;;*;@ABB@C@CC@CCBBBBB?AAFGBABC?A?A?ACCCDE:;;AA@@@CC?BB?AAAACB?BCC?C@C?A@CD
@ATNG8:00810:04151
GATGGTAGCAGACGTGACAGAGCGCCAGAAGATCAGGAACTCTAGAAGAATTCAGATTTTTAACACGAGAGTAAACGTAAAAAGAAGGTTTTACAAGACTCACGTTAACAATATTGCAGCAGTACGCACACAATCGAAGCGCAGTAAGGATGGCTAGTGTAACTAGCAAGAATACCACGAAAGCAAGAAAAAGAAGTACGCTATTAACTATTAACGTACCTGTCTCTTCCGAAACGAATGAGTACGTGTGCGACGTGTCTCCTACCATCGTTCTCCTTAAGTCT
+
@AAE@CCBBCBDCABBBCCCCCCBC@CCC@BAACBB@B@BBBAABC@CC=?=?A??@@@?2@@CCCACCCBAA@8=<9;;;;*;C=@?@DD;DEE@CBCBBBCCB=B@CC?ABB?AABBCCCCCCCCCDDCC?CCCC?BBBBBBCC>B?BBD@CCCCCCCB?BBBBBB?CC?ABD@CBBBD<A993::999(:>;<==>BBBAC=C<=>?@<@=??CCC@BBBBBBB?C?BAC=BBB?AAACCBBBCB????>>>?>@AAA;>>>=BB?>B@BBB?B?B?BBBB
@ATNG8:00811:04152
GATGGTAGGCACTTCGCACACATCCCAGAAGATCAGGAACTCTAGAAGAATTCAGATTTTTAACACGAGAGTAAACGTAAAAAGAAGGTTTTACAAGACTCACGTTAACAATATTGCAGCAGTACGCACACAATCGAAGCGCAGTAAGGATGGCTAGTGTAACTAGCAAGAATACCACGAAAGCAAGAAAAAGAAGTACGACTATTAACTATTAACGTACCTGTCTCTTCCGAAACGAATGAGTACTATAGACTATCTGAGACTACCATCGTTCTCCTTAAGTCT
+
@?BB?BCC?@A@@<@CDDBCCBCBC>CCCBCBBB@?<?<@@BBAA@?@@<@>@AAAAAA@2@=ABBBBBAAABC>CCBBBBB2AA?B;?@?4;?A<A?;;D@;;;=A<>>:>>=5::@@@>>=AAAAA@@>>;>>?A<;:;>??<=:>=??C=B>::;@AB;A==>BB?BB>BBB?BBCAA9@><677977)796<>@>??@>>@:@;D787394;666<;@>>>A==:=<>>@9=AA?A@@@00/:::<@C??????>@@@@@>><>A???<>>@<A:<8>@==
@ATNG8:00767:04210
GATGGTAGAGTATCATGTGTATCTCCAGAAGATCAGGAACTCTAGAAGAATTCAGATTTTTAACACGAGAGTAAACGTATAAAGAAGGTTTTACAAGACTCACGTTAACAATATTGCAGCAGTACGCACACAATCGAAGCGCAGTAAGGATGGCTAGTGTAACTAGCAAGAATACCACGAAAGCAAGAAAAAGAAGTACGCTATTAACTATTAACGTACCTGTCTCTTCCGAAACGAATGAGTACACACTCTCATATGACACTACCATCGTTCTCCTTAAGTCT
+
@AAD?CBABCCCCBBB>@CDC;;;@<@@@?BBBB;;5;6;;BCCCH@CC:;8;AA;;;;;*;?DCCCG<9;CCD=A@AACCC>CC=@5;;;*;BC@@A@BABB;;<;AEEACCD@CCAB@CCFCDCBBBBBB@BBBB@B@@@CBBA<>;@:96;BAAACCB@BBBBCC>BB>>>??BBAAA;99:4:BABB3BB?:::@AAABC:=:=BBB;?;?BDCC@CIBBBBBAM?BBI?BBB@BBBCCCCBBBAABCCCBBABBBBCD@@=@;::B@CDC?B=@=@AAA
@ATNG8:00777:04228
GATGTAGAGAGACTGTAGCGCACCCAGAAGATCAGGAACTCTAGAAGAATTCATATTTTTTAACACGAGAGTAAAACGTAAAAAAGAAGGTTTTACAAGACTCACGTTTAACAATATTGCAGCAGTACGCACACAATCGAAGCGCAGTAAGGATTGCTAGTGTAACTAGCAAGAATACCACGAAAGCAAGAAAAAAGAAGTACGCTATTAACTATTAACGTACCTGTCTCTTCCGAACGAATGAGTACAGAGAGTACGATATGTCTACCATCGTTCTCCTTAAGTCT
+
?::@BBBBCBB@@@@><;;;?DDD>BBB@BBACCC?B8;:A;;8?<??>A=9:9=<<<<<%<8897>>9@:5555&59444444#44.5.555&5;;4;666:<<5::,:=;;49?>455>>>AA<;;BABBBBA?@@00-09889;:><?@BB@BACCAABBB?BBCCCB?BE@@??>AADEC<A993::9999%9@;;;9;@>>AB8957<55.5;:7@AA>@CAAAAA?A8>?;>??<@@AAABBCCBBBA??@BBBBBA??===4;;86739=>9>5;5:776
@ATNG8:00779:04235
GATGGTAGCATCATGCATTCTCACCAGAAGATCAGGAACTCTAGAAGAATTCAGATTTTTAACACGAGAGTAAACGTAAAAAGAAGGTTTTACAAGACTCACGTTAACAATATTGCAGCAGTACGCACACAATCGAAGCGCAGTAAGGATGGCTAGTGTAACTAGCAAGAATACCACGAAAGCAAGAAAAAAGAAGTACGCTATTAACTATTAACGTACCTGTCTCTTCCGAAACGAATGAGTACGTGTGCGACGTGTCTCCTACCATCGTTCTCCTTAAGTCT
+
<<==:@>;;<@D@666;B>@A@=B>BBCACCCC;<7;<@@?=>9:2485>8@@>77778'7:898AA??:>BA97355555$5:7<9=FE9EED?CBECCCDDD@B@AB@D::8;A?@ACBBCCCCCDA@@?AAAB@BBABB???>A?A@@;@A???>BA?@A@AAB?BC?BB=8B;88818794322555$579;88;A@@99571777:4;6<;@@@=@@@???@=A@BBB=@994:@A@@AAA;;0//55876777571562/55879,333,34968444
@ATNG8:00804:04231
GATGGTAGTGATACAGATCAGACACCAGAAGATCAGGAACTCTAGAAGAATTCAGATTTTTAACACGAGAGTAAACGTAAAAAGAAGGTTTTACAAGACTCACGTTAACAATATTGCAGCAGTACGCACACAATCGAAGCGCAGTAAGGATGGCTAGTGTAACTAGCAAGAATACCACGAAAGCAAGAAAAAAGAAGTACGCTATTAACTATTAACGTACCTGTCTCTTCCGAAACGAATGAGTACAGAGAGTACGATATGTCTACCATCGTTCTCCTTAAGTCT
+
A@CC>BBCDFCCCDBBBAA;CABAD?@@B?BB=CCB?C?AAB994=88848>?@>??@?@2@;AAA9:9BA???899<:999$4<5:8>>=+=:949AACCCCBB>B>BD@BBC<<;CCECCCCCCCCBAAA@CCCC>AABCCCBB@B?B@@=@AAA@@@C?BBBDBB@CB@AA@;???AC98778788898%7>8384A?:??A=C;<9<B;B<>>BAA=AAAAA?@=??BAD<A::5:ABBBBCBAABCDDAAAB???CFA>>@<@>==@=B?@<>;=;A:::
@ATNG8:00809:04207
GATGGTAGTGTCATATGAGAGTGTGTACTCATTCGTTTCGGAAGAGACAGGTACGTTAATAGTTAATAGCGTACTTCTTTTTCTTGCTTTCGTGGTATTCTTGCTAGTTACACTAGCCATCCTTACTGCGCTTCGATTGTGTGCGTACTGCTGCAATATTGTTAACGTGAGTCTTGTAAAACCTTCTTTTTACGTTTACTCTCGTGTTAAAAATCTGAATTCTTCTAGAGTTCCTGATCTTCTGGGTGTATCAGCGAGTATCTACCATCGTTCTCCTTAAGTCT
+
98993:<@@@BBB<=BHCCCCCDECCAAAC@A>ACCE=BC@F@:;;BBCC>BB;;=?B?BBBB@B@CCCEA@@AA;;;;;;*;C;@@CC<BBBCACCIADC?BBCCBB@CCCCDECB>BCD@D?CBCCCCCC@CCCC?B@AABCCCCCCCCBBBC@DDD?BB@D?BBBBBBDDF@BBBAA7@>A;;;;;;*;AAAA=BACBBCCABAEHCGC5CBBIKACABBACCDBBBC@C@CCCBBC@BBCC>BBDCDCCCCCCAAABBBBB>A@@@B>AAB?B@C@CCBB
@ATNG8:00813:04213
GATTAGTATAGAGCTCTACATAGTACTCATTCGTTTCGGAAGAGACAGGTACGTTAATAGTTAATAGCGTACTTCTTTTTCTTGCTTTCGTGGTATTCTTGCCTAGTTACACTAGCCATCCTTACTGCGCTTCGATTGTGTGCGTACTGCTGCAATATTGTTAACGTGAGTCTTGTAAAACCTTCTTTTTACGTTTAACTCTCGTGTTAAAATCTGAATTCTTCTAGAGTTCCTGATCTTCTGGATATGAGTGACTCGTGCTACCATCGTTCTCCTTAAGTCTATAACCGACTGCCCATGAAGCAGG
+
>5;2:BBCCCBCCCBCCJCCCB;::=>A;;9;DCC=BB@D@BAABACB?CBA@@<>=?BCF@C=?@EB><?@@3==<<<.>=8>999.9A@A?BB@:==+00)/98=7=CB??@@@388A=@=????=;;:;@?==:=;;:AA@>>>??A;;;A186::=;9>8<<CCA<885-226==-8:<498889,9;;>>*/*/66667;:><@AA6A;<:>9>:??=AA@???@;?6;;@;:;///>9==<<>=>=>>>>;:;?????<@;:;><>===B;><>>9:///166:9<==@A79966)----)
@ATNG8:00769:04247
GATGGTAGATACTCGCTGATACACCCAGAAGATCAGGAACTCTAGAAGAATTCAGATTTTAACACGAGAGTAAACGTAAAAAGAAGGTTTTACAAGACTCACGTTAACAATATTGCAGCAGTACGCACACAATCGAAGCGCAGTAAGGATGGCTAGTGTAACTAGCAAGAATACCACGAAAGCAAGAAAAAGAAGTACGCTATTAACTATTAACGTACCTGTCTCTTCCGAAACGATGAGTACTATAGACTATCTGAGACTACCATCGTTCTCCTTAAGTCT
+
A<BDACCCDCBBA;99@;>DGCBCC>C@@?@CBAAA=@=@ABAAAA=::6:<@AABBCD9B7AAAACDBA999+399999:*4:256@@<7@@B@ABADCCBBB>B?@@=@BB?CAABCECHDCCBBAA@@<@@@@?B@@?A@:94;=@;;7;CAAAABB?CCCBCC>AA>???>AABBC>AAA?BBCBB3BC@C@@@@AA@?1838===0716<AA@@CC888@?9;:/00-/00/;??@AABBCCCB876?@AACBBBBBB@BBCCD789A=@4:4::::
@ATNG8:00776:04249
GATGGTAGTATAGAGCTCTACATAGTACTCATTCTTTTCGGAAGAGACAGGTACGTTAATAGTTAATAGCGTACTTCTTTTTCTTGCTTTCGTTATTCTTGCTAGTTACACTAGCCATCCTTACTGCGCTTCGATTGTGTGCGTACTGTTGCAATATTGTTAACGTGAGTCTTGTAAAACCTTCTTTTTACGTTTACTCTCGTGTTAAAAAATCTTGAATTCTTCTAGAGTTCCTGATCTTCTGGGTCTACGCTCGTCGCGCTACCATCGTTCTCCTTAAGTCT
+
444<:>CBCCC@@ADCCCCDDFGCCCCCBCCC@;;;;*;B>A>BBCCCDD@BA@@@<A<BCCC@C@CCC@<<===9=>>>>+<<9;??<2:<@0598=9455:<<<9585@BAAB@????C?@@?<>9;<6<>8<=???A??>A??<576=77.5..378)/*.688<==;;579;::.9/7155555$257:<,25==????<<1////.#...(/83869;49:::<@A?B?BBBBBF=??AA9A:97>?CAAAABAAA@???=::9>?9?@?;@5939A??
@ATNG8:00790:04274
GATGGTAGACACGTGTGCTCTCTCGTACTCATTCGTTTCGGAAGAGACAGGTACGTTAATAGTTAATAGCGTACTTCTTTTTCTTGCTTTCGTGGTATTCTTGCTAGTTACACTAGCCATCCTTACTGCGCTTCGATTGTGTGCGTACTGCTGCAATATTGTTAACGTGAGTCTTGTAAAACCTTCTTTTTACGTTTACTCTCGTGTTAAAAATCTGAATTCTTCTAGAGTTCCTGATCTTCTGGTATGACTAGTGTACTACTACCATCGTTCTCCTTAAGTCT
+
A??D@CCCCCC:;6>A;;CCCBBCCBAACCAA?BCCC?CJ@B@CBBBBDE?@ABCB?B@CBBB?B>BBBBBBBA@<?????1?A<@999.9@@A@BAA=A@:A??>AB=ABBC>?AA<==>:>=AAB>>>>?<@CBB6;:D???A>>>AAA:::@<;<;=CA;=8>AAA>>>@@7;<>BB5B:=:==@@@/@@===8>@@@@@@AA>08778(9888A=@<?>=CCAA>>>=C=DD@@@A7:;A=B@@@<<<AAAA?>?@>>=<=:=;;?>:==>;A;A;>>88
@ATNG8:00794:04256
GATGGTAGGAGACACGTCGCACACGTACTCATTCGTTTCGGAAGAGACAGGTACGTTAATAGTTAATAGCGTACTTCTTTTTCTTGCTTTCGTGGTATTCTTGCTAGTTACACTAGCCATCCTTACTGCGCTTCGATTGTGTGCGTACTGCTGCAATATTGTTAACGTGAGTCTTGTAAAACCTTCTTTTTACGTTTACTCTCGTGTTAAAAATCTGAATTCTTCTAGAGTTCCTGATCTTCTGGTGAGATATGCATGATGCATCGTTCTCCTTAAGTCT
+
@AAD@CBB@BCBBBCBCCDD?@ACCCBBDDAA?ACCC?CG@C@@@@CDCC?BBCBB?B@BBBB@B@BBBBBBBBB?BBBBB1??<??AA<ABAB?BBC?CC;>=?CCC?ABBBCCCC=A@@=A;@@=>>@??<?>>>176<::;@?@>>>A>>>B<;;;:==<?<?A@@A@>>><@@AAA5A>E:>=@@@/@@@@@5=78888?>>>5;::;+:>>?B=B=>>:>AAAA@@;@=BA==>=:=?>=>>>@>>>A??>====76666<<7<:>9=5;5;;==
@ATNG8:00765:04318
GATGGTAGCACTGTCACTCATATCAGAAGATCAGGAACTCTAGAAGAATTCAGATTTTTAACACGAGAGTATACGTAAAAAGAAGGTTTTACAAGACTCACGTTAACAATATTGCAGCAGTACGCACACAATCGAAGCGCAGTAAGGATGGCTAGTGTAACTAGCAAGAATACCACGAAAGCAAGAAAAAGAAGTACGCTATTAACTATTAACGTACCTGTCTCTTCCGAAACGAATGAGTACTGCGTCTCACTCTCGCCTACCATCGTTCTCCTTAAGTCT
+
@ABC@BCBCABBCCCBCBCCBBBDCCC?CBA@@@:?;ABCCEDC@BB?B?CCDBBBBB3B@BBA?@ABBBBA@>>><<<<,<=:?:???6?@A?BBBBBBDA@<A?BC@BBC=ABBBCBBBBBBCDDDCC@CCBB@BCBBA@??;B=BA@>@BBCCBBC@BBBCCB?BB=AA?;==8872:?>?@AABA2AB@D?>?CCC?><==@AAB:=:=ABBB@BAAA?;;4;>@@@<A;;:;CDDCCBBBBDBBBBCCBBCCCC@DDD@CAAAC@BBD?B<@<?888
@ATNG8:00766:04315
GATGGTAGCGCGACGAGCGTAGACCCAGAAGATCAGGAACTCTAGAAGAATTCAGATTTTTAACCGAGAGTAAACGTAAAAAGAAGGTTTTACAAGACTCACGTTAACAATATTGCAGCAGTACGCACACAATCGAAGCGCAGTAAGGATGGCTAGTGTAACTAGCAAGAATACCACGAAAGCAAGAAAAAGAAGTACGCTATTAACTATTAAACGTACCTGTCTCTTCCGAAACGAATGAGTACTGCGTCTCACTCTCGCCTACCATCGTTCTCCTTAAGTCT
+
@?=>?CA@?CBBBBBBAA<:;B@@@;@BC?DDCCBB@B?BBCAAAA?AB@B?BC@??@@@,@<@>BBBBFBBB>BABBEED3B@>A?BEE9AAD@@==>AB@>>:==>>:>;:6;A>>>;;;?>>?@@@AA<AAAB=A>>>@??@<@=@@A<AA@@>AAD>?<<=BD?>><>BA>AC>>?:?@A7:;;::*:=:>@@A===;;6;:>@::188*8898A=A=>;;;@<@<AAC9;@??ABBCAAA:9:==>>????@BBBB;???=A???@<>>><?:<:===C
@ATNG8:00772:04328
GATGGTAGAGTACAGTGTAGTAGACCAGAAGATCAGGAACTCTAGAAGAATTCAGATTTTTAACACGAGAGTAAACGTAAAAAGAAGGTTTTACAAGACTCACGTTAACAATATTGCTGCAGTACGCACACAATCGAAGCGCAGTAAGGATGGCTAGTGTAACTAGCAAGAATACCACGAAAGCAAGAAAAAGAGTACGCTATTAACTATTAACGTACCTGTCTCTTCCGAAACGAATGAGTACGAGAGAGCACACGTGTCTACCATCGTTCTCCTTAAGTCT
+
?@@B>BCCECBCCCCBGDGCAABCCACFC@BBAA:;8;?BCCBCCC?AC?B?BBBBBBBB3B@CCAABBCBBBB8<<;;;;;';@;@5;;;*9@@;@A@ABBDDC@D@BB?BCC@CCBBBBBBBBCCBBABC@C@@A?CCDBBC??<??B?A?BBBABBAA>ABBBCC?BB?CAA=AA???7:<:3/////'///<==DE==>;>;@?>A<@<???@B:><<<>::5;9=<=5=AB@CDABBBBBBBBC>>>BBBCAAABCBBB?BB>???B@B=@;>;>=>>
@ATNG8:00777:04319
GATGGTAGCACGAGTCACTCATATCCAGAAGATCAGGAACTCTAGAAGAATTCAGATTTTTAACACGAGAGTAAACGTAAAAAGAAGGTTTTACAAGACTCACGTTAACAATATTGCAGCAGTACGCACACAATCGAAGCGCAGTAAGGATGGCTAGTGTAACTAGCAAGAATACCACGAAAGCAAGAAAAAGAAGTACGCTATTAACTATTAACGTACCTGTCTCTTCCGAAACGAATGAGTACAGATAGTACGATATGTCTACCATCGTTCTCCTTAAGTCT
+
?@AB?BBDBB@@;DD@?AACBAACE?CBB@BBBBAA=B?A@BCD@@>@C?A?@@@AAAAA0A=AACBBBBBA@@8@=A@>@@,?@=@?BIM=CCCAC;<;BCC;;;;AMH@BBC?A@BABBBCCECBBEBCB@BBAA?BBBBBBBB?C@CBB?BBBDCCCC?AABAAA?BB@AAA>@???@;@>>;>@@@@2@B?@866AADBA;@;@@BB7;8;ACCC?BBBBAAA@C@BBC=BBB?BBBCAACCCCCAA@BBBBBBBB@@>==8;99<;6<::5:;@:@>>>
@ATNG8:00778:04319
GATGTAGGAGACACGTCGCACACGACTCATTCGTTTCGGAAGAGACAGGTACGTTAATAGTTAATAGCGTACTTCTTTTTCTTGCTTTCGTGGTATTCTTGCTAGTTACACTAGCCATCCTTACTGCGCTTCGATTGTGTGCGTACTGCTGCAATATTGTTAACGTGAGTCTTGTAAAACCTTCTTTTTACGTTTACTCTCGTGTTAAAAATCTGAATTCTTCTAGAGTTCCTGATCTTCTGGTGTCGTCTATCATGTACTACCATCGTTCTCCTTAAGTCT
+
?:>EBBA@BCDCB;9<9=<<@=B;95=@>>:@AAA<AC?C@BCACCDCACCA;;4;=@>@@=A>AABBBBDBC@BBBAA3AB=BAAB=BBAD?CCF?BB999@CBB@AAAAAABB?B>>;><@@@@@@@B>F???:>>CAAA??@>==@==<>6;;>:>A7;7;C?===>88168::;1;;@<AAAAA/ABABB:>===@=>=AA=@@@@,=///;4848929><<957178>>@999-//=7@@>A?>?B>>?=;;777//--337770,--+-+-23369
@ATNG8:00790:04300
GATGGTAGCGCACACATAGATACAGTACTCATTCGTTTCGGAAGAGACAGGTACGTTAATAGTTAATAGCGTACTTCTTTTTCTTGCTTTCGTGGTATTCTTGCTAGTTACACTAGCCATCCTTACTGCGCTTCGATTGTGTGCGTACTGCTGCAATATTGTTAACGTGAGTCTTGTAAAACCTTCTTTTTACGTTTACTCTCGTGTTAAAAATCTGAATTCTTCTAGAGTTCCTGATCTTCTGGCTCTCGTAGACAGATACTACCATCGTTCTCCTTAAGTCT
+
;55=8=BBBCCBBBDBBBCCCDCCCCDCCB;;6;CCC?CG@DACBBA<BB:>CCCC@B?AAAA8;9;CBCBBBCB>;;:;:*:@;AABB=A@BA?BAA<AB9;;BCDHBECCDDDCB?BBB@C?CDBBBBAC?BBBC?CCDCCCCBBBBCDBBBC@CBB?BB@B@BABCCCCCC?B@@@@8@=B9:::::*;CBCC>CCCCCGCCBBACDDD5CCCCC@C@CD>BABBBCB?B@BABAAA>A@A=ABA@ACCBCBCBCBCCBBBB@AAABA?AAA=A?A=AAAA
@ATNG8:00791:04337
GATGGTAGCTCTGCTCTGACTCTCGTACTCATTCGTTTCGGAAGAGACAGGTACGTTAATAGTTAATAGCGTACTTCTTTTTCTTGCTTTCGTGGTATTCTTGCTAGTTACACTAGCCATCCTTACTGCGCTTCGATTGTGTGCGTACTGCTGCAATATTGTTAACGTGAGTCTTGTAAAACCTTCTTTTTACGTTTACTCTCGTGTTAAAAATCTGAATTCTTCTAGATTCCTGATCTTCTGGGTGCGCTACAGTCTCTCTACCATCGTTCTCCTTAAGTCT
+
@BAC?BCCCBCBCCBBBDDEDBBCDCCCBBBA>ADDD>BB?C?CCCDCCC@CDBBB@C?BBGI@C@BBBCCCCBD@CCCDC5BB@CCEL?CBCC?AAD?BC?;;;BCDAECCCCCCE@BAC?CADBBBBBBB?BBCC?CBCBCCBCCBBBBBBBB?CDC@CA?B>BBBBBCCGC@BCCCC7B;A;;;:::*:BBCG>BCC;;;BA@@4;;;;*;@AAB@C@DD?CBCCBC@C@:::CCD?BBCD>BCBBBBCBCCCBBCBBACB@CCBAB@CBB?B?B?BCCC
@ATNG8:00799:04294
GATGGTAGACATATCGTACTCTCTGTACTCATTCGTTTCGGAAGAGACAGGTACGTTAATAGTTAATAGCGTACTTCTTTTTCTTGCTTTCGTGGTATTCTTGCTAGTTACACTAGCCATCCTTACTGCGCTTCGATTGTGTGCGTACTGCTGCAATATTGTTAACGTGAGTCTTGTAAAACCTTCTTTTTACGTTTACTCTCGTGTTAAAAATCTGAATTCTTCTAGAGTTCCTGATCTTCTGGGCAGACTCTCACACGCCTACCATCGTTCTCCTTAAGTCT
+
556><@CCCCCCCCCCBBBBAAA;69<?<@AB<@;;;04;.4.5<<<<@@=?A@AA?A=AABA?B?BABCB@@?@:<<<8<'<>8>988'57;96B@A>AB?BBBBCB@A>>>>>@@<@>>8=5:;;<<<;;5;>??8;;BFA>==@@@@A;<;@;>==:=C=F=?;;7=<<<<///@@H2@6:6>>===.<=>>C:@>>>>>>=?@<@@@@/@A@@A<A<@@<?@>=>>C=A=@@?9::-//<=6<767==A@@?:::/---==46--/>5::?;?:?:>>?>
@ATNG8:00799:04336
GATGTAGAGAGACTGTAGCGCACCCAGAAGATCAGGAACTCTAGAAGAATTCAGATTTTTAACACGAGAGTAAACGTAAAAAGAAGGTTTTACAAGACTCACGTTAACAATATTGCAGCAGTACGCACACAATCGAAGCGCAGTAAGGATGGCTAGTGTAACTAGCAAGAATACCACGAAAGCAAGAAAAAGAAGTACGCTATTAACTATTAACGTACCTGTCTCTTCCGAAACGAATGAGTACAGAGAGTACGATATGTCTACCATCGTTCTCCTTAAGTCT
+
BEAA<BCCCCBBB@AADCCCC;;;,;@A<@AA@@@7;5:??774713:2;2;=773;;;';2<<@>>>BBBBC=;;:5555$59.5499=0>@;<6:9@;>::>7??BB?BBC@CBBABBBGCCDCBBAA@@BC@@=?A???C??;<;B00+0<<=?;?B>AABBBD>CC?BBA>BBB=B<B==;:AEED/@@:==>??@@@A7;7:A<92:5;=AAA?AB@@?981/5/00*//0)0?@ACBBBBB@@@B??:98===???@A5;;:981755.68=9=765
@ATNG8:00803:04320
GATGGTAGAGTATGCATGTGTATCTCCAGAAGAATCAGGAACTCTAGAAGAATTCAGATTTTTAACACGAGAGTAAACGTAAAAAGAAGGTTTTACAAGACTCACGTTAACAGTATTGCAGCAGTACGCACACAATCGAAGCGCAGTAAGGATGGCTAGTGTAACTAGCAAGAATACCACGAAAGCAGAAAAAGAAGTACGCTATTAACTATTAACGTACCTGTCTCTTCCGAACGGAATGAGTACTATAGACTATCTGAGACTACCATCGTTCTCCTTAAGTCT
+
///:6:/5/779/////7555=;;9?9<772//)/--/)/)/87/444.55.549;:45555$58=@>BBBCA>>>0=?999;;(9=:?<@CC8B@@<@@@?=<@00-/6;;9>0835:<=B=:::?BCBAAAA>ABA@<A;8//://+0=::<8>>;;;=9>;BA9<:;4;>98889=:777.87837777)553//.7<999:9>4==>>:>;?=BBCABB;;;;;>?29:999.45=889>:<==<744:@?BBBBCBBA:::=@999C;>>?49.43899=
@ATNG8:00807:04309
GATGGTAGATACTCGCTGATACACCCAGAAGATCAGGAACTCTAGAAGAATTCAGATTTTTAACACGAGAGTAAACGTAAAAAGAAGGTTTTACAAGACTCACGTTAACAATATTGCAGCAGTACGCACACAATCGAAGCGCTGTAAGGATGGCTAGTGTAACTAGCAAGAATACCACGAAAGCAAGAAAAAAGAAGTACGCTATTAACTATTAACGTACCTGTCTCTTCCGAAACGAATGAGTACTGTATCTATGTGTGCGCTACCATCGTTCTCCTTAAGTCT
+
@?@B?BBBBABCBBBBCGCCBB@@?;?@A>BBBB@@=@>@@B??@A@CD?C@A?@=<<<<,=:@BCBBBCCBBA<@AACGGE3BB>A5;;;6<BBABBABJILBA>BHDD@;;;?ABBBBCEDFCCCCBBBB?BBAA?ACCCCC??=@?AAA>ACB@A@CD@BBCCBB?BC;>>?:==???8<==9999999%9>:9=<@>>@@@3836;=?8>;>@CCD@CCCCBBB?BACCC=BBB?AAADDCCC?ABCCA=>=CBBB>>B@@@<A@A>>8==>9==B=A888
@ATNG8:00813:04298
GATGGTAGTGGTCATATGAGAGTGTGTACTCATTCGTTTCGGAAGAGACAGGTACGTTAATAGTTAATAGCGTACTTCTTTTTCTTGCTTTCGTGGTATTCTTGCTAGTTACACTAGCCATCCTTACTGCGCTTCGATTGTGTGCGTACTGCTGCAATATTGTTAACGTGAGTCTTGTAAAACCTTCTTTTTACGTTTACTCTCGTGTTAAAAATCTGAATTCTTCTAGAGTTCCTGATCTTCTGGAGATATCATCAGCGAGCTACCATCGTTCTCCTTAAGTCT
+
77=>;9>@9=59455566?@>AA@CCB666=@>9==@<459058=BCCCCGBBBABB@C@CCB@>B=;95<<666@:==???+;:39444)4==;8==?7;;269999?<@ABCGABB?AABAC?CCCBCCAA?BCCC@ECBAABBA@AA>><>@@-00=8=>;:7AA969==@@499>>>0>;@499BBC1CBBBB:?@>=A=9959.5555$55955.545949AAB?@@6949>:>>?:>@@=B@::9@:::CCBBBB:999A=>??CC?CCC?B?B?BCBB
@ATNG8:00793:04357
GATGGTAGTGTGTCTCTGAGAGTAGTACTCATTCGTTTCGGAAGAGACAGGTACGTTAATAGTTAATAGCGTACTTCTTTTTCTTGCTTTCGTGGTATTCTTGCTAGTTACACTAGCCATCCTTACTGCGCTTCGATTGTGTGCGTACTGCTGCAATATTGTTAACGTGAGTCTTGTAAAACCTTCTTTTTACGTTTACTCTCGTGTTAAAAATCTGAATTCTTCTAGAGTTCCTGATCTTCTGGTGTATCAGCGAGTATCTACCATCGTTCTCCTTAAGTCT
+
;;;=?BBBCCBBBB969BBBBBBBBCCBBBBA>ACCC?DD?B?BBBBCDD@@@@BC@D@DDBB>A?CBBCC:;;C>A@@@@0@A?BCCC?CDCCAHHF?CC?A@CCCDADCCCCBDC?BBB@D@DBBBCB??;?@@@<CA@@CAAACCCCDCCCA@BBA?CC@B?BADAABCCC@CCCCC;E=B9:::::*:BBBC>BBCCCCBBBHACCCC5CBBBB@B@CC@A@ABBBD@C@BBBBBB@BBC@CCCDDCCCCCCCBBBDDCC?CBBBB>A@A>@<@?C???
@ATNG8:00805:04351
GATGGTAGACATATCGTACTCTCTGTACTCATTCGTTTCGGAAGAGACAGGTACGTTAATAGTTAATAGCGTACTTCTTTTTCTTGCTTCGTGGTATTCTTGCTAGTTACACTAGCCATCCTTACTGCGCTTCGATTGTGTGCGTACTGCTGCAATATTGTTAACGTGAGTCTTGTAAAACCTTCTTTTACGTTTACTCTCGTGTTAAAAATCTGAATTCTTCTAGAGTTCCTGATACTTCTGGATACACTCATGTGCACCTACCATCGTTCTCCTTAAGTCT
+
59669==CDDDCBC??===>>;9:@@999@CB?C;990:;5;;@@?@@AA=AB:9:@B>BBBB8B@BAA@B7738688999)884925-2777499:38;6399A==:=?B@A@?><ACC;>;>=======5;;@A<@@AB@@@AABA@@986:49683=;5>9>===;;<<>78:ADD5B:?78888)8<<AA9=9<977799;6?@?@/@:;;>:=8=A9==>@???<@=AAA<;;A:99;7;-,,,,,-5567777;4668473339485406099=677
@ATNG8:00813:04351
GATGGTAGGACGAGCGTCTGAGAGGTACTCATTCGTTTCGGAAGAGACAGGTACGTTAATAGTTAATAGCGTACTTCTTTTTCTTGCTTTCGTGGTATTCTTGCTAGTTACACTAGCCATCCTTACTGCGCTTCGATTGTGTGCGTACTGCTGCAATATTGTTAACGTGAGTCTTGTAAAACCTTCTTTTTACGTTTACTCTCGTGTTAAAAATCTGAATTCTTCTAGAGTTCCTGATCTTCTGGTGTCTGATCTGTATCACTACCATCGTTCTCCTTAAGTCT
+
;>AB@BCC@BCCCBABBBBCDECC@CCCBBA@;@9;;0;@>A@DCBBBBC@CJCCC@C@CBBB>B@BBBAA000@;<<<<<,00+4<=@=CCCCADBB?BC:;;BCCC@DBCBBBBC@CBB@C@BBBBBCBB>@@CC@CBBBCBBABCCCCBDCC?BAA?CC@D?BACBBBICC?CAAAA7@>B>ABBBB0BBEEF>BCCBBBBBAA;@@@@,@?@@A=A=@D@BBC@@AC@C@BBBBCC?BBD@BBBBCBECCBBBBGDBBBBB?BCCCD?BBB?B?B>B>>>
@ATNG8:00768:04416
GATGGTAGTGTGTCTCTGAGAGTAGTACTCATTCGTTTCGGAAGAGACAGGTACGTTAATAGTTAATAGCGTACTTCTTTTTCTTGCTTTCGTGGTATTCTTGCTAGTTACACTAGCCATCCTTACTGCGCTTCGATTGTGTGCGTACTGCTGCAATATTGTTAACGTGAGTCTTGTAAAACCTTCTTTTTACGTTTACTCTCGTGTTAAAAATCTGAATTCTTCTAGAGTTCCTGATCTTCTGGGATGTGTGCGCAGTGCCTACCATCGTTCTCCTTAAGTCT
+
5===666=@::;<;;;<<?;;;===@@B?;;;9?:>A<::657==CB=B?>@<@DA<A<?@<@:;:?AA966;;;155===+;;:DBBC>BBCC?CCC?BB@BBBBBB?BA@@A@@A=;;;@C@BBCABA@@<???@7;;BBBACC@@@BA;:;B;@@B?AB?B?C@@@@@AAA=@AABB7B>B?CCCCC2BA<;;0:?CCBCCBBC?BBBB0A@@00+0+00,00@@@@B5:5:>?@?>>@999,55555554=::;::=.55:8:::<>;=<<9=.42999:
@ATNG8:00769:04421
GATGGTAGGCGTGTGAGAGTCTGCCCAGAAGATCAGGACTCTAGAAGAATTCAGATTTTTAACACGAGAGTAAACGTAAAAGAAGGTTTACAAGACTCACGTTAACAATATTGCAGCAGTACGCACACAATCGATGCGCAGTAAGGATGGCTAGTGTAACTAGCAAGAATACCACGGAAGCAAGAAAAGAAGTACGCTATTAACTATTAACGTACCTGTCTCTTCCGAAACGAATGAGTACAGAGAGTACGATATGTCTACCATCGTTCTCCTTAAGTCT
+
444>5;:<8<:;;<<<CCB@>@;;:)5@@?AB;:;C?@@@BABAA>AA>A5<;@:::::$76=?<?;:A=88;3;78777(3<8</77)39=49:?:@@>>>;?;::4::=078:<<:9977@7789>?;===???>>>;::?9<.65:59:<<>=>@=A?@?>>:>>8=9958--(-(--42-...&28167:=AAAAA:?;@AEE<><>>@>>;>A@>==>7=7666)/00*0;999;;;<>;;;>@;;9/////9<<<8=;;:A<A@@<><><@@@@
@ATNG8:00801:04425
GATGGTAGAGTATCATGTGTATCTCCAGAAGATCAGGAACTCTAGAAGAATTCAGATTTTTAACACGAGAGTAAACGTAAAAAGAAGGTTTTACAAGACTCACGTTAACAATATTGCAGCAGTACGCACACAATCGAAGCGCAGTAAGGATGGCTAGTGTAACTAGCAAGAATACCACGAAAGCAAGAAAAAAGAAGTTACGCTATTAACTATTAACGTACCTGTCTCTTCCGAAACGAATGAGTACTGTATCTATGTGTGCGCTACCATCGTTCTCCTTAAGTCT
+
899>7;>BAA===BBBBB:;9@>@A?BBB?BA@ABB5;7:9C?@<@;>@2955;:<<@@@+A8?@;;;9A@<<=1:>99595(5B;;.555&5::7<>><<><:;68;>?<@??98;;;?@>?99996;;;>??@@@6::?@@>>=:@2:;;29@@@BBCD??@???@;?;<@@@000=::/:0000@AAAA(?@:?>;?@@<@??;?;>>88179859BA=@99994@5:7;:>4>4404;:=?CCCDCBAAAA:::ABB@>>@00*/655;,777/5+227225
@ATNG8:00813:04416
GATGGTAGTATATCGCGTCGCTATCCAGAAGATCAGGAACTCTAGAAGAATTCAGATTTTTAACACGAGAGTAAACGTAAAAAGAAGGTTTTACAAGACTCACGTTAACAATATTGCAGCAGTACGCACACAATCGAAGCGCAGTAAGGATGGCTAGTGTAACTAGCAAGAATACCACGAAAAGCAAGAAAAAAGAAGTACGCTATTAACTATTAACGTACCTGTCTCTTCCGAAACGAATTAGTACATAGATATACGTATAGCTACCATCGTTCTCCTTAAGTCT
+
;69B:CA@ABBBFDCBCCECCCBDC?B;;8;BABBB>B@BBBBCDC@DG@B?;;;HDDDC1B:>>BBBBBBBBD<?=BCCCC5AA<@8BBC;CFHFJAAAAACBD@D@CC?BAA?BCBBBCDCDCCBAABEDAB?AA?BBBBBBBB?B@C@@?AFCBBCCC?BBBBBB=@@:99:3:00000+000+//////%/;38<79:;@AC5612767-7677;CB@BCAA@@?392787)37;186:@?@@AABBBAB?=>=@>>>AAAAA:==;;:7<<<6=<@<@886
@ATNG8:00773:04463
GATGGTAGGTGCACATGAGTGTATCCAGAAGATCAGGAACTCTAGAAGAATTCAGATTTTTAACACGAGAGTAAACGTAAAAAGAAGGTTTTACAAGACTCACGTTAACAATATTGCAGCAGTACGCACACAATCGAAGCGCAGTAATGATGGCTAGTGTAACTAGCAAGAATACCACGAAAGCTAGAAAAAGAAGTACGCTATTAACTATTAACGTACCTGTCTCTTCCGGAACGAATGAGTACGAGAGTCAGAGCAGAGCTACCATCGTTCTCCTTAAGTCT
+
499:399:8<?<@;;>=>BA?A@@?9;9:444:88>*0*//99;4945=8=8==9//000*0:00//999<>>>3;;@@===+;A?B@BFF;BBB=@@A@?@@9919<9:5:CA9??975969@BC@==B;;:;BCC7<;@@ABBB?ABC??<?BBAA?>??BBACCC7::<@88078888)8<8855656'55-5752A=GBB=B>B@@@>B>BBCBB>BDA;;9B>?294:49<;6>>?AAB@@>??>??@AAABBBBBBBBB>A?;;@:==>9:4:4:;==
@ATNG8:00775:04461
GATGGTAGTAGTACACTAGTCATACCAGAAGATCAGGAACTCTAGAAGAATTCAGATTTTTAACAACGAGAGTAAACGTAAAAAGAAGGTTTTACAAGACTCACGTTAACAATATTGCAGCAGTACGCACACAATCGAAGCGCAGTAAGGATGGCTAGTGTAACTAGCAAGAATACCACGAAAAGAAAAAGAAGTACGCTATTAACTATTAACGTACCTGTCTCTTCCGAAACGAATGAGTACTGTATCTATGTGTGCGCTACCATCGTTCTACCTTAAGTCT
+
689@;=;@>;55:;55666;;:444.54;395559<9=7<<;665<<@A?A8<?:0/000'0600)/9988988803356@@@+@@:>:>>>0<<<8669@<==55257;;7:?:258==;@666;>>><<<=?@@?@789@?@BBB?B@A:948<;9=:>?<A@B>>?>;75;73,7:<>>>032255$57.558552222+2.55995915558528775333).-.9;4;;;158>>>>>==>>A>>>>>A;;;>>>AAA7;;A=<+////9>7<5;=;;
@ATNG8:00778:04463
GATGGTAGCGCATATCAGCGCAGCCCAGAAGATCAGGAACTCTAGAAGAATTCAGATTTTAACACGAGAGTAAACGTAAAAAGAAGGTTTACAAGACTCACGTTAACAATATTGCAGCAGTACGCACACAATCGAAGCGCAGTAAGGATGGCTAGTGTAACTAGCAAGAATACCACGAAAGCAAGAAAAAGAAGTACGCTATTAACTATTAACGTACCTGTCTCTTCCGAAACGAATGAGTACTATGTAGAGCTCTATACTACCATCGTTTCTCCTTAAGTCT
+
CDDC?C;66?CCBBCCBCBCCCCDE>CCCACCBBCC8;7;@BBBCC@AA>A?A@A;;;;.;>BCEGCCCHCCC>CBCCDDD5BA=@499,;CB>CAAABBCCB@B@CC?AAC?CCBB9:9BCCCDCCCDE=BBBB?CBCBBBAA>BIDCC@CCBBBBCC?CCCCCB?BB>BBB<>>>>=7?==9=>=??1>C?B???CK@@??@<@@BA8;8;BCDD@CDBBBBB@D?CCE=C999:BBBCCCCCCCCABBBBAAA776<=<<8;==666)8<<7<9=188>>
@ATNG8:00781:04466
GATGGTAGGCGACATACATACGCGCCAGAAGATCAGGAACTCTAGAAGAATTCAGATTTTTAACACGAGAGTAAACGTAAAAAGAAGGTTTTACAAGACTCACGTTAACAATATTGCAGCAGTACGCACACAATCGAAGCGCAGTAAGGATGGCTAGTGTAACTAGCAAGAATACCACGAAAGCAAGAAAAAGAAGTACGCTATTAACTATTAACGTACCTGTCTCTTCCGAAACGAATGAGTACTATGTAGAGCTCTATACTACCATCGTTCTCCTTAAGTCT
+
444<9>BC@FA@A@<<>CBC;;;BB@CCCABBBCCC@C7;;99@@C<AA@C>A@<>=@@@,A>BCB;;;BBBCG>BCBBBBB5BC?C4:::.;AB?CAAABBEDD@C@@@>@@A?BBBBEDCCBBBAAGCCB?BB;;7;BBABBCC@C?B@@>@BCBCBBC?A@@CAA?BC?BBC;??A@@9@>=9:::::.9A?BBBBBBC?@7;7;>DB7;7;@B@@=@@@?;;;6:?CCC=CCC@AAAAACDCBBBBBAAA@@<<;<<=>>A>@@A>>;>>?;A;>:>>?;
@ATNG8:00787:04460
GATGGTAGTGTCAGTGCGCGTCGTCCAGAAGATCAGGAACTCTAGAAGAATTCAGATTTTTAACACGAGAGTAAACGTAAAAAGAAGGTTTTACAAGACTCACGTTAACAATATTGCAGCAGTACGCACACAATCGAAGCGCAGTAAGGATGGCTAGTGTAACTAGCAAGAATACCACGAAAAGCAAGAAAAAAGAAGTACGCTATTAACTATTAACGTACCTGTCTCTTCCGAAACGAATGAGTACTGTTATCTATGTGTGCGCTACCATCGTTCTCCTTAAGTCT
+
;69D:??@CCCBBBBBDCCCCCBBB=BCC?CCCCCF?B?BBCCCCC@??<?@CAA>====.?:@ABCCCCDBBA<::;ABBA5CC@C@CDC:CDCBCBBBCBBBB?C?CC@BBB>A@BBCCBDBBBBCCCCC@CBBB=>>@@888B>B?C?@>@BAAAAAD@CCBBBB?BA<?>=3999999+9992876767%/<7<///=>AA@=@;??CC<A=>>CCB?BDAAACC?B?BBB=BCC?BBBCCCBB>><>BBBBBB@@AAA>>=AA<AC???8=<<17173:=??
@ATNG8:00789:04457
GATGGTAGAGTATCATGTGTATCTCCAGAAGATCAGGAACTCTAGAAGAATTCAGATTTTTTAACACGAGAGTAAACGTAAAAAGAAGGTTTTTACAAGACTCACGTTAACAATATTGCAGCAGTACGCACACAATCGAAGCGCAGTAAGGATGGCTAGTGTAACTAGCAAGAATACCACGAAAAGCAAGAAAAAAGAAGTACGCTATTTAACTATTAACGTACCTGTCTCTTCCGAAACGAATGAGTACTATAGACTATCTGAGACTACCATCGTTCTCCTTAAGTCT
+
////)//99@A;;;;665<=95554.4446444;;:.969?@BA;;8;B<@=@CC;;;;;;%;=BBCFHCCCB@B:;;;CBBB2BDAE=AABA1@CC@DBBBCBCAA>A@DD?BBB>A@@@ABBBCFCCCCCCC@CC@@>AABCCDBB?B?BBB?BBBBADBB?AAABBC@BB@BCB3999999+99929@BABB(AA<897;?:=788*84:=::4:3:?CCC@@A@BBBD@A?<<<5<00,0>>>BBBBBBBBABBBBDBBBBBBBBB@C?>>B=@?A;>9>9?999
@ATNG8:00792:04456
GATGGTAGGTGCACATGAGTGTATCCAGAAGATCTGGAACTCTAGAAGAATTCAGATTTTTAACACGAGAGTAAACGTAAAAAGAAGGTTTTACAAGACTCACGTTAACAATATTGCAGCAGTACGCACACAATCGAAGCGCAGTAAGGATGGCTAGTGTAACTAGCAAGAATACCACGAAAGCAAGAAAAAAGAAGTACGCTATTAACTATTAACGTACCTGTCTCTTCCGAAACGAATGAGTACGTGTGCGACGTGTCTCCTACCATCGTTCTCCTTAAGTCT
+
56=>9>BB?@A@B>CCCCCCC>@9:6;@@=AAAABB?C@CBBCCAB>BB=B@ABA@@>>>0@?CCDCCCBBBCF>CBCCCCC5BB>B?BBB:BBC>@@CBBBCBB=A>AB?BCC?BABBCBBBAAACBBBBB?BBAA?CACC@@?B=B=A@?;@A@@@CBB@BBBCCC@CC>>>>177;;;3<9929>>>>@'@A>A9:8AAAAF8;7<?BB:=:>ACBB@BCA@@AA?C?AAD=BBB????CCBBAAAAAABBBCBBBB@@<@CC=>:;;B<??A?A>A?BAAB
@ATNG8:00796:04447
GATGGTAGCGCGACGAGCGTAGACCCAGAAGATCAGGAACTCTAGAAGAATTCAGATTTTTAACACGAGAGTAAACGTAAAAAGAAGGTTTTACAAGACTCACGTTATCAATATTGCAGCAGTACGCACACAATCGAAGCGCAGTAAGGATGGCTAGTGTAACTAGCAAGAATACCACGAAAGCAAGAAAAAAGAAGTACGCATATTAACTTTAACGTACCTGTCTCTTCCGAAACGAATGAGTACTATGTAGAGCTCTATACTAATCGTTCTCCTTAAGTCT
+
>>CE?BBB969==996;;66=666A8@CC<=ABBAA=A<;;<;<=B9AA?B9BB>><@@@.@>777A@AA777;3;3:5555$5949.555&5;<.55555;:44.4<883833-59;;=<;;<=995?>>??BCCC>@@AABBBC=A>A@?:@;;4=4547;:BBBB=AA999899337818;<6666666$550...46...54042666'.(....9277552221548880853.378//.5535599>>??@><<@@@==:=@@A8;;B;A8=8;878
@ATNG8:00797:04445
GATGGTAGAGTATCATGTGTATCTCCAGAAGATCAGGAACTCTAGAAGAATTCAGATTTTTAACACGAGAGTAAACGTAAAAAGAAGGTTTTACAAGACTCACGTTAACAATATTGCAGCAGTACGCACACAATCGAAGCGCAGTAAGGATGGCTAGTGTAACTAGCAAGAATACCACGAAAGCAAGAAAAAGAAGTACGCTATTAACTATTAACGTACCTGTCTCTTCCGAAACGAATGAGTACGTGTGGCGTACGTGAGCTACCATCGTTCTCCTTAAGTCT
+
;66>8=A?@@BCDCCCCCCCCBBBC@BBB@CCAA@@<@?BACBBBB>AA?B@BDCCCCCC5D@CCDCDBBACCJ?CCCCIIC5CDAG@BBB<BCD?B@@@@@CCC@C?BB=AAB?CC=>?BBBBCCCCCCCC@CABA@BBCCBBCB@C@BAA>ABBBBCCC@BBAABD?BB@BBB=@@999*9==9==>=?.?B@FB@@@>BCC:>:=>>=3:3::@@A?ABBCBBB@B?BDB=BAA>ACCBCBBBAAAC?BB>>?BBBBBAA>><>:;:>5:::7;;?;?@@?
@ATNG8:00798:04443
GATGGTAGAGAGAGCTCTCTCATCGTACTCATTCGTTTCGGAAGAGACAGGTACGTTAATAGTTAATAGCGTACTTCTTTTTCTTGCTTTCGTGGTATTCTTGCTAGTTACACTAGCCATCCTTACTGCGCTTCGATTGTGTGCGTACTGCTGCAATATTGTTAACGTGAGTCTTGTAAAACCTTCTTTTTACGTTTACTCTCGTGTTAAAAATCTGAATTCTTCTAGAGTTCCTGATCTTCTGGGCTGCGCTGATATGCGCTACCATCGTTCTCCTTAAGTCT
+
:9:C;CCECCBBBBB@AACCCBBCCBACBEAA?@BBF>CC@D?CBBACBB?BCCAB?B>BBBB@C>BBA?@ACBA>?ADDD2BB>A77728@@B?BBB?CB599AB??<@BCB?A@>9:::<A=AA=<<@@A;>>>A065>>@@@AAAAAA==<A98:9=DD<A;@?>?AAA@@;>>>DD5D8<9<AAAA/=>333(------767:5:;;:+7>>>A;A;:;5;?>>===<?<@@@@@D688=@6@//-79--/=>>>@@@>==:=??@B=???7:6;7;;@@
@ATNG8:00817:03885
GATGGTAGCTATACGTATATCTATGTACTCATTCGTTTCGGAAGAGACAGGTACGTTAATAGTTAATAGCGTACTTCTTTTTCTTGCTTTCGTGGTATTCTTGCTAGTTACACTAGCCATCCTTACTGCGCTTCGATTGTGTGCGTACTGCTGCAATATTGTTAACGTGAGTCTTGTAAAACCTTCTTTTTACGTTTACTCTCGTGTTAAAAATCTGAATTCTTCTAGAGTTCCTGATCTTCTGGGATGTGTGCGCAGTGCCTACCATTCGTTCTCCTTAAGTCT
+
:6:C<>BBC>>CCA@@CCCKCCCBA;;<=@@C?CCGG>CD@C@CDBBBCD@CCD;;7;7;ACD@C:C@@BBB<;:573333$3918<B<5;B::8:C@9>>000?@<>:;>A@BCBB?BBB=A=??;:;>==9=???588B;;;>>??@AB???A====;>@;?<?BAAAAA@@167<::.::A699;;;+;===>188;;A>==<=18776'27=>A8<8=A<AB@A@::696:;AAAE:99<<66///669=@AD?<<90733-,,),,,)-772706--//<
@ATNG8:00818:03889
GATGGTAGGCGTGTGAGAGTCTGCCCAGAAGATCAGGAACTCTAGAAGAATTCAGATTTTTAACACGAGAGTAAACGTAAAAAGAAGGTTTACAAGACTCACGTTAACAATATTGCAGCAGTACGCACACAATCGAAGCGCAGTAAGGATGGCTAGTGTAACTAGCAAGAATACCACGAAGCAAGAAAAAGAAGTACGCTATTAACTATTAACGTACCTGTCTCTTCCGAAACGATGAGTATTGCGTCTCACTCTCGCCTACCATCGTTCTCCTTAAGTCT
+
//44.49:69::<;;@DDBCCCBBB<BBC?BBDCBB?B@;;9@99929>8=5:???@@?>,=8=<==<<<8333(3733333$3939,33(379,333388833.2/57.522,2755:7::8?=9::?::6:CBB=@???6666)/(//0)/=<<>:8<6;59233633.7;;39<;;5773122222$25.5697.....0533555+2+25877.2226789596977-3///6888:;547<>A?878?><>>?;?AA8==888;@B@7@772----
@ATNG8:00829:03879
GATGGTAGCATCATGCATATCTCACCAGAAGATCAGGAACTCTAGAAGAATTCAGATTTTTAACACGAGAGTAAACGTAAAAAGAAGGTTTTACAAGACTCACGTTAACAATATTGCAGCAGTACGCACACAATCGAAGCGCAGTAAGGATGGCTAGTGTAACTAGCAAGAATACCACGAAAGCAAGAAAAAGAAGTACGCTATTAACTATTAACGTACCTGTCTCTTTCGAAACGAATGAGTACAGAGAGTACGATATGTCTACCATCGTTCTCCTTAAGTCT
+
@?BB@CBBCBBBDCBBBBCCCCBCC@CBB?A@CCAA>A?BABABBB=BB@C@BBBAABBA2A?BB@>?DCBBBB=A@?@@@@,?C>?6;;;6;BC@BBCBCCBBB?B@@@=@BB?CCBBBCCCCCCCDCCBB>BCBB?BBBBBBCB?C@CCC@BBBBCBBB?CCCCA??CC@>>>?@@===7??>:?@AAA2AC?B?@@CCB@@<@<@?AA<A<@@BBB@CBACCBBB>BBBB>BBB>AAAABBBBCAAAAAAAAA?AA@A@@@B>@@A??;@@@<@;?<=:::
@ATNG8:00854:03887
GATGGTAGTACATGATAGACGACACCAGAAGATCAGGAACTCTAGAAGAATTCAGATTTTTAACACGAGAGTAAACGTAAAAAGAAGGTTTTACAAGACTCACGTTAACAATATTGCAGCAGTACGCACACAATCGAAGCGCAGTAAGGATGGCTAGTGTAACTAGCAAGAATACCACGAAAGCAAGAAAAAATAAGTACGCTATTAACTATTAACGTACCTGTCTCTTTCCGAAACGAATGAGTACGAGAGTCAGAGCAGAGCTACCATCGTTCTCCTTAAGTCT
+
777B;>@AAABA;;;CBBBA:;;BA=@BB?BBBCBB?B?@@@@BCC@CB@A===::9===,@;@A?:96E9:9@>D::6@@@+@C@@:>>>2>DDACCABACC;;89@AA?BCC=?@BBB@@@AB;;;@@BB?BBBB?A@CDDCCC@B?B;:9:ECCCBBB@BCBCCCACB?BAA>ADBAA=@::3000000%0;:/0//;;>;?<?8==?@;<:>ADCC:BA@@A?@@9A?BDC>CCD?BACECC:9;EBBBBAA???BCCBBBAA=@B@??<?AA=A?B?B888
@ATNG8:00857:03855
GATGGTAGCTCACGTACGTCACACGTACTCATTCGTTTCGGAAGAGACAGGTACGTTAATAGTTAATAGCGTACTTCTTTTTCTTGCTTTCATGGTATTCTTGCTAGTTACACTAGCCATCCTTACTGCGCTTCGATTGTGTGCGTACTGCTGCAATATTGTTAACGTGAGTCTTGTAAAACCTTCTTTTTTACGTTTACTCTCGTGTTAAAAATCTGAATTCTTCTAGAGCCTGATCTTCTGGCTCTCGTAGACAGATACTACCATCGTTCTCCTTAAGTCT
+
<<@B?CCCDBCCAB<;;;;>A@AACBCBCB;;5;AAA8@B?C?CBBBCCC?BCCCC?C?BBBB?B?CBBABBBDD@BBBBB2AA@FBCB>BAAA@B@@=@?0//;;5603@@A756A8;9<8<8::>>??AB=??@@5:9=;;;??>?;;;AAAA<>>?=A>580557788866155588+8383555555%58778.6...777555+2222$2778;6>67737???A=>5>5585<9<>@;AA<<;AA@@@BBB8/////806865619:=9>1818>;;
@ATNG8:00858:03848
GATGGTAGCTCTGCTCTGACTCTCGTACTCATTCGTTTCGGAAGAGACAGGTACGTTAATAGTTAATAGCGTACTTCTTTTTCTTGCTTTCGTGGTATTCTTGCTAGTTACACTAGCCATCCTTACTGCGCTTCGATTGTGTGCGTACTGCTGCAATATTGTTAACGTGAGTCTTGTAAAACCTTCTTTTTACGTTTACTCTCGTGTTAAAAATCTGAATTCTTCTAGAGTTCCTGATCTTCTGGTGTCGTCTATCATGTACTACCATCGTTCTCCTTAAGTCT
+
59==8<BABBC=>;;;;9@BA;BBBBBBBA@A?ACFE?BC?B@BBBBCDCAECCAA=@?BBBC@F@BBAABB@@?;9:;;;*4@7@ACD>:9:?499@;@A=@@@CBB@BECDCCBB?BDD@C@ECDCCC;;:;CBB?CBBBBC;;:A?>?@@?<>@9:65@<@9BCCBBBB@A59::9:*:;A=ABJJG2BB<;<0;AAABBBA@@4;;;;*;@@@A=@ACB@CECCA@@@B?B@?@BB>A;;8<AA@;;;@@@BA;;;@BAAA=@?;::9>@@<@?C?;<;B
@ATNG8:00860:03880
GATGGTAGAGAGACTGTAGCGCACCCAGAAGATCAGGAACTCTAGAAGAATTCAGATTTTCAACACGAGAGTAAACGTAAAAAGAAGGTTTTACAAGACTCACGTTAACAATATTGCAGCAGTACGCACACATCGAAGCGCAGTAAGGATGGCTAGTGTAACTAGCAAGAATACCACGAAAGCAAGAAAAAGAAGTTACGCTATTAACTATTAACGTACCTGTCTCTTCCGAAACGAATGAGTACGATGAGAGAGCTCTCTCTAATCGTTCTCCTTAAGTCT
+
555>:>@@@B@@BB;6;BD:999::0:@@?BB@@@@=@@BA@??9948>?C?BCBAABA6AB69959?<=:76:30/0/;;;+;;6;6<<<.;;=5;;;@;>@>C@B:BB=@@@;;>@@@966<<;97:////99:2;;;;;===5;.55929=>>?ABB?BBB@@@:872993-39888187838899=,89.3348;=>977/35;755+2+225<@:===;:::7;7;<;2:54039;;==<>8777;444===>?=775;555220653(/(.(....
@ATNG8:00847:03915
GATGGTAGTGTCATATGAGAGTGTGTACTCATTCGTTTCGGAAGAGACAGGTACGTTAATAGTTAATAGCGTACTTCTTTTTCTTGCTTTCGTGGTTATTCTTGCTAGTTACACTAGCCATCCATTACTGCGCTTCGATTGTGTGCGTACTGCTGCAATATTTGTTAACGTGAGTCTTGTAAAACCTTCTTTTTACGTTTACTTCTCGTGTTAAAAATCTGAATTCTTCTTGAGTTCCTGATCTTCTGGCTCTCGTAGACAGATACTACCATCGTTCTCC
+
////277799445/7///<<<==::;------06///(/4.45<==>B??<@>>>=2505<<<8=8;;;<<<==;7:;;;:)9:)/-55,----(-(-7378-//<<:<:=<;>@@55.55;.555;:;;////)////)/5555;;>>>;;;655:85544)44.4.4::456;;;<>@@@@2>:=:=@@@@+=>@?@4///)/::://67;;;;*;;6666;7<>:=>7;6669>6;97775(---(-9::<>66699955555///)-----(--50
@ATNG8:00849:03914
GATGGTAGGAGACACGTCGCACACGTACTCATTCGTTTCGGAAGAGACAGGTACGTTAATAGTTAATAGCGTACTTCTTTTTCTTGCTTTCGTGGTATTCTTGCTAGTTACACTAGCCATCCTTACTGCGCTTCGATTGTGTGCGTACTGCTGCAATATTGTTAACGTGAATCTTGTAAAACCTTCTTTTTACGTTTACTCTCGTGTTAAAAATCTGAATTCTTCTAGAGTTCCTGATCTTCTGGTATACACACTCGCTCGCTACCATCGTTCTCCTTAAGTCT
+
@?AB?BBB@BBBBBBDBAABBCDCCCCCCCCCACDCC=CC@C?BBBCCCC=BBBBB?B?BBBD@D?AAABBBBBB>>>?=?.>B?BBCD;BABB>B@?<?B;==>CBB?ABBDCBBB>???:=<====>>>>;A>>>9>?A>>>>>>>>>A?==<9;<<667/79><;9:7;A>9=8888)9:>:88888(8@:::1;89888=;;;=@CFB/@===C=D;@@<AAAA====A:??AB>>7;;<:>=>>AA?@?@@>>>??AAAA;@@@??<@@>;@9>9>8::
@ATNG8:00850:03938
GATGGTAGAGTATCATGTGTATCTCCAGAAGATCAGGAACTCTAGAAGAATTCAGATTTTTAACACGAGAGTAAACGTAAAAAGAAGGTTTTACAAGACTCACGTTAACAATATTGCAGCAGTACGCACACAATCGAAGCGCAGTAAGGATGGCTAGTGTAACTAGCAAGAATACCACGAAAGCAAGAAAAAGAAGTACGCTATTAACTATTAACGTACCTGTCTCTTCCGAAACGAATGAGTACTATAGACTATCTGAGACTAATCGTTCTCCTTAAGTCT
+
9:;C<CBBDAABDDD@AACCDCCCD<AAC?CBBBA@>@?ABDCCCC?BB?B@CCCAAAAA1AADDBBBEFDBBB8@C99999*<C>C5;;;7;CC@CBBBCCDBB?A>BB>BBB?AAAAC@@@CCCDABAAD?DDCC?BBBBCCBB?B@B@@>?CCDCBBC?AAAAA?>AA?BBB:<<<;;3>>>9>CCCC3BB?C@@@BBCBB>>:>>AA:;7>?CCC@DCCCCBB?B?BBB=BBB@BAAABBBADAAAACACABBBBBBCCB?BABD?BBD?B?B?CBAA
@ATNG8:00852:03907
GATGGTAGTATATCGCGTCGCTATCCAGAAGATCAGGAACTCTAGAAGAATTCAGATTTTTAACACGAGAGTAAACGTAAAAAGAAGGTTTTTACAAGACTCACGTTAACAATATTGCAGCAGTACGCACACAATCGAAGCGCAGTAAGGATGGCTAGTGTAACTAGCAAGAATACCACGAAAGCAAGAAAAAGAAGTACGCTATTAACTATTAACGTACCTGTCTCTTCCGAAACGAATGAGTACTATAGACTATCTGAGACTACCATCGTTCTCCTTAAGTCT
+
////)/:ABB:9:B@>;;9<<>>CCABBB>@?;5554;4;==696>:>=;>?9:655@@A1B?AB=>=======4;:;;===*;@<>=BB@C1BBB?ABBCCCECC@C@CC@CBB@B?@ACCCCCCCDDBBBC?CBBB@B@A@A@@?9@>A:;7;ABCCDEC?BBBBBB@BC?BAB@BBAAA;??><@BEDC3CC?AAAAB@BAA;?:>>AA<?;?>BBB@AAACAA?9?;?=?9@AA=ABCCCCCCABBCDAAAACCCBBADCCC?B@AAD=???=??C?D>>>
@ATNG8:00815:03953
GATGGTAGCATCATGCATATCTCACCAGAAGATCAGGAACTCTAGAAGAATTCAGATTTTTAACACGAGAGTAAACGTAAAAAGAAGGTTTTACATGACTCACGTTAACAATATTGCAGCAGTACGCACACAATCGAAGCGCAGTAAGGATGGCTAGTGTAACTAGCAAGAATACCACGAAAGCAAGAAAAAGAAGTACGCTATTAACTATTAACGTACCTGTCTCTTCCGAAACGAATGAGTACGATGAGAGAGCTCTCTCTACCATCGTTCTCCTTAAGTCT
+
@@AB@DCCCBBBBCCCCBCCCDDCC?BCC@CBAACB@B?BBCCACA?CC<@>ABB?????1??BBCCCCCBBBC=A@;;;;<*<C>@4:99&9@DDCBBBBBDAB?B?BB@BCD@DDEBBBBBCCCCBBCCC?CCBB?BBBABAAB>C?C??>?BBCCACA?BBBBA@>AA?BBB>A@@@>8@>?9>BDCD3CD@B997ABD>>:><A@@@:=:>BCCC@BCBAAAA?A>ACE>CAA?BCCCACCCCABBBBBBCBAA@@AA=BB@C@@?B?BBC@B>B>B@@@
@ATNG8:00822:03947
GATGGTAGGCGAGAGTGAGACGCAGTACTCATTCGTTTCGGAAGAGACAGGTACTTTAATAGTTAATAGCGTACTTCTTTTTCTTGCTTTCGTGGTATTCTTGCTAGTTACACTAGCCATCCTTACTGCGCTTCGATTGTGTGCGTACTGCTGCAATATTGTTAACGTGAGTCTTGTAAAACCTTCTTTTTACGTTTACTCTCGTGTTAAAAATCTGAATTCTTCTAGAGTTCCTGATCTTCTGGCGCTCTGTCACGTCTGCTACCATCGTTCTCCTTAAGTCT
+
@;==:BBB?CCCCCBBCCDDDC@@@DDCCCA@?@CCG=BB@C@DCCCCCC?CDAAA>B@BBBA?C?CDDBABCAA>::;;;*;A?CCCC>IBBB?BBC?BB>@@BCAA?BGEFCCCC?BBD?A?ACCBBBBB?BBBB?ABBCBBA@BBEBBAABB@AA@?@?;@>ABBB@@BBB?@AABB5B<@<>>AAA/@@@@@:@>>;;;C??@:?DED/A;;;@:=:>@=BABA>>><@<@@@BAA8;;;<==>@@@@AAD?@?==>>@AA<A>>>>:=>><@<@<@A>?
@ATNG8:00823:03987
GATGGTAGCGCATATCAGCGCAGCCCAGAAGATCAGGAACTCTAGAAGAATTCAGATTTTTAACACGAGAGTAAACGTAAAAGAAGGTTTTACAAGACTCACGTTAACAATATTGCAGCAGTACGCACACAATCGAAGCGCAGTAAGGATGGCTAGTGTAACTATCAAGAATACCACGAAAGCAAGAAAAAGAAGTTACGCTATTAACTATTAACGATACCTGTCTCTTCCGAAACGAATGAGTACTATGTAGAGCTCTATACTACCATCGTTCTCCTTAAGTCT
+
BBBB@BAAA@@@@AABBCBB@@@@B=AB@=AAABCC4:79<A<<??:99658<<>>>@CC1C=@@?@BBCCCDH=BBCDHE;BB?D@CCB9BCCACDGCC@@00-0;@@=ABC@BCAAAAAAABBBBBBCD@CCCD?BBCCBBBC@CAD99;:ECCCBCC@@@@BAB@CC@BCC=??BDC>C@@900000'0=900,0@@CCCC?C@BABB=?67586==6652=;7;5>6998)222+255579=:996>97:<<::9:9:=<=D=>>>>>59996;/7/5986
@ATNG8:00826:03940
GATGGTAGCACGAGTCACTCATATCCAGAAGATCAGGAATCGTCTAGAAGAATTCAGATTTTTAACACGAGAGTAAACGTAAAAAGAAGGTTTTACAGACTCACGTTAACAATATTGCAGCAGTACGCACACAATCGAATCGCAGTAAGGATGGCTAGTGTAACTAGCAAGAATACCACGAAGCAAGAAAAAGAAGTACGCTATTAACTATTAACGTACCTGTCTCTTCCGAAACGAATGAGTACGATGAGAGAGCTCTCTCTACCATCGTTCTCCTTAAGTCT
+
::4506==<<<====555994445549:<0559700)0)////////9.558=7;97/////$/)////8:;<<;>44459:::$556;.555&/////////9::3:38;7;;:68834666==>====;;:7<@??;@?:9:@CC<=:=00*/7778:<B?885;;:4//)/6606878.44<8>>CCC1==8?::?@9@@@;?:>=AB=B=88<AA<@B@;;:92439=@6995059?=?;AAA?@AA<<<??<<<??@888?@A0/09;::,807?C@BB
@ATNG8:00833:03953
GATGGTAGCAGACGTGACAGAGCGCCAGAAGATCAGGAACTCTAGAAGAATTCAGATTTTTAACACGAGAGTAAACGTAAAAAGAAGGTTTTACAAGACTCACGTTAACAATATTGCAGCAGTACGCACACAATCGAAGCGCAGTAAGGATGGCTAGTGTAACTAGCAAGAATACCACGAAAGCAAGAAAAAGAAGTACGCTATTAACTATTAACGTACCTGTCTCTTCCGAAACGAATGAGTACCTCTCAGACGCTCGTCCTACCATCGTTCTCCTTAAGTCTA
+
@?@CAHCCBBBBBCCCDCAABDDCC@DDC@CCCCCB?B?CCCAAAC?CC?A?BBA=;;;=1?>BHCBBBBBBBA9@@9:;;;*;@>?=BBB;CCHDCCCCCCC998;@CDADBB?BBBBCCBCCDCBBBBBC?CCCC?AACBBB@A>C@CBB=@DDDDAAA?BBBAA@?CC@BAB>AABBB>A@>;99888(9?>A?>:AAAAA<@<AAAA;>:>ACCC?CCBBBBB>B?BBB<BBB?BCCAAAB?AAABBBCCA@>>>>><ADD<A>@@C?BBB>A=A?A>>99
@ATNG8:00845:03977
GATGGTAGTGATACAGATCAGACACCAGAAGATCAGGAACTCTAGAAGAATTCAGATTTTTAACACGAGAGTAAACGTAAAAAGAAGGTTTTACAAGACTCACGTTAACAATATTGCAGCAGTACGCACACAATCGAAGCGCAGTAAGGATGGCTAGTGTAACTAGCAAGAATACCACGAAAGCAAGAAAAAGAAGTACGCTATTAACTATTAACGTACCTTTCTCTTCCGAAACGAATGAGTACAGAGAGTACGATATGTCTACCATCGTTCTCCTTAAGTCT
+
88:A@A?CBBBAA@=BBBBBB??9:59;@=@BBBBA=B=@BC???C@BB?B>???:::::(:;@@A@AABBBDC=?=;;;;;*;A=C5;;;*;BB?CBCBAABB@=A@CCACCB@BBCACCCCCCCCBDCCC@BC@@>A@CCCCBB>B>AAA?BCBBCCCC@CBABBB@BB?AAA<@@:::59BA?BCCDC3BB?BAAABB?ED;><>>>?;>:>>B@@=AB<AADE?A=@CE?ECB?BAAA;::EBAAABBBBBBBBCCAAADC>@999@;??D?C;?;?A@@
@ATNG8:00816:03990
GATGGTAGCATCATGCATATCTCACCAGAAGATCAGGAACTCTAGAAGAATTCAGATTTTTAACACGAGAGTAAACGTAAAAGAAGGTTTACAAGACTCACGTTAACAATATTGCAGCAGTACGCACACAATCGAAGCGCAGTAAGGATGGCTAGTGTAACTAGCAAGAATACCACGAAAGCAAGAAAAAGAAGTACGCTATTAACTATTAACGTACCTGTCTCTTCCGAAACGAATGAGTACGATGAGAGAGCTCTCTCTACCATCGTTCTCCTTAAGTCT
+
@<==<=>@>>BB@;:;CHCCCCCB@=@@>:;BAABB7:46BBCCBA?BB?B?AAA::997)36:;<CBBBBBAB<A@BBGE9BC?B<@@;@BB?C;<;ICHDD@D@CC@CCD@BBBCDCCBBBBCCCCDDABCBB;;;CCCC@A>@?B;;8;BBBBCCC@CAAABB?BB@CBC?BCCCC>A@>;::999(9@;AABBBA@>>+/,/:<<*/-/?CCC@C<;::?@=?99:958AA>BBBBDCC?????BAA???>@==AA=>=;?>;<@<999>A>A?AB?@
@ATNG8:00839:04028
GATGGTAGCGCATATAGCGCAGCCCAGAAGATCAGGAACTCTAGAAGAATTCAGATTTTTAACAGAGAGTAAACGTAAAAAGAAGGTTTTACAAGACTCACGTTAACAATATTGCAGCAGTACGCACACAATCGAAGCGCAGTAAGGATGGCTAGTGTAACTAGCAAGAATACCACGAAGCAAGAAAAAGAAGTACGCTATTAACTATTAACGTACCTGTCTCTTCCGAAACGAATGAGTACACACTCTCATATGACACTACCATCGTTCTCCTTATGTCT
+
A@;A?C;;<96ABCGCCCCCBBBC>CCB?CBBA@@=@?AAGDAA@?CC?C?CCCBBBBB3B?CCBABABBCC>@@?;;;;,7<9<6;;<-//>5;9>://///*/477499@:==;;:>::;FEBAAA@?<?====;:<AAA??=?=@@@<@>>>>>>?<?@@@BB?BB?BCB=B???;@@A=???>>/:;5;>>>====>:=<>==>:>=BAA@@<@A@@@??8<5:681900,0@<<:>>@??>>>??@@@BBB@@??><8>@BBB?BAA<A?BBBBBB
@ATNG8:00844:04032
GATGGTAGGACGAGCGTCTGAGAGGTACTCATTCGTTTCGGAAGAGACAGGTACGTTTAATAGTTAATAGACGTAACTTCTTTTTGCTTTGCTTTCGTGGTTTTCTTTGCTAGTTACACTAGCCATCCTTACTGCGCTTCGATTGTGTGCGTACTGCTGCAATATTGTTAACGTGAGTCTTGTAAAAACCTTCTTTTTACGTTTACTCTCGTGTTAAAAATCTGAATTCTTCTAGAGTTCCTGATCTTCTGGGCAGACTCTCACACGCCTACCATCGTTCTCCTTAAGTCT
+
<A??<:9@3:445<565==<;;;957//----(-778/9:7;8444555:.5565>>4:5555/)/)/////99<6:;499<<<)//<<5<<A?4:955.555&555)55555?:==;;;;8;)//:)/)/8/07;7707;;;6??::9;94444888889055;644.4399;555999.559999*;7<9<<<<<+<<>=>4=665555555.4444$/////)/577279////:)/)/9:4455::;>6;;;;==<<::555==:=>>9<<@>>;===7;7;7>9??
@ATNG8:00846:04027
GATGGTAGCACGAGTCACTCATATCCAGAATATCAGGAACTCTAGAAGAATTCAGATTTTTAACACGAGAGTAAACGTAAAAAGAAGGTTTTACAAGACTCACGTTAACAATATTGCAGCAGTACGCACACAATCGAAGCGCAGTAAGGATGGCTAGTGTAACTAGCAAGAATTACCACGAAAGCAAGAAAAAAGAAAGTACGCTATTAACTATTAACGTACCTGTCTCTTCCGAAACGAATGAGTACGTGTGCGACGTGTCTCCTACCATCGTTCTCCTTAAGTCT
+
/;;><BBCB=;;;;;;=>?;<555:5;:>;@BBAAB7;7;BBAABC@BB@D@CC<<9BCB/A????CAA@?999.97;4;==*==:=;>@@1<;>7;;6959900*/3997:;<7555496<><<==>>@?>?BBEDABAAABA@@=A>A@@=@AAAAAAD??;;@00*/7(-(-5(/////(/671788888$555-2229;9977496895;:@2;;A??;987;<>@<?:??=5<>?8>BBACC@744:69:99999=>>?;?<;49::7A9?<=9?9=;>???
@ATNG8:00849:04012
GATGGTAGCGCACACATAGATACAGTCTCATTCGTTTCGGAAGAGACAGGTACGTTAATAGTTAATAGCGTAACTTCTTTTTCTTTGCTTTCGTGGTATTCTTGCTAGTTACACTAGCCATCCTTACTGCGCTTCGATTGTGTGCGTACTGCTGCAATATTGTTAACGTGAGTCTTGTAAAAACCTTCTTTTTACGTTTACTCTCGTGTTAAAAATCTGAATTCTTCTAGAGTTCCTGATCTTCTGGGTCTCTCTCTCACGCACTACCATCGTTCTCCTTAAGTCT
+
445=8=BCFECB9;:AACBBBCCCCCBC@?A>@CCD?CB@B?CCDGCBB@BAAAB?B@BB>B7?<@@=<@00)/:3/////$/77.898<4;?B@@D:;49?59999?B>AAABBBBB?BBB?B?CBBBBB;;8;ACC?DCBAAA@@BCCBBBJCC@AAA@ED@C?@@CBBBCBB>B;;;;;*;;A;;::::*:AAAA:@;;9@@9;9==<<<<*>999>;?=BC@BBB;<:?;?9@BBBBB?ABGD?DCBBBBCCBCCCBCBCCCC@AAACCABAA>A@D@B???
@ATNG8:00856:03995
GATGGTAGATACTCGCTGATACACCCAGAAGATCAGGAACTCTAGAAGAATTCAGATTTTTAACACGAGAGTAAACGTAAAAAGAAGGTTTTACAAGACTCACGTTAACAATATTGCAGCAGTACGCACACAATCGAAGCGCAGTAAGGATGGCTAGTGTAACTAGCAAGAATACCACGAAAGCAAGAAAAAGAAGTACGCTATTAACTATTAACGTACCTGTCTCTTCCGAAACGAATGAGTACTGTATCTATGTGTGCGCTACCATCGTTCTCCTTAAGTCT
+
@@AC:CCBBCBBBABCCCCBCCCDD=BBB@CCCCBB?C?BBAAAAA?AA?A?CBB?@AAA2A@CCCCCCCBBBC=@>;;;;;*:A?C@DEE;CBCACCCCBBBBDAE@@?>@CC?CCCCBBBCCCCCBBCCC@BBCC@BCCCCCAA>B@C9:;:CBBCCCC?CCCAAA?CC?BBC<??DCC<A@@<@??@?1?A?BAA@CA@@@8><>@??<?<>>BBB@CCBBBA@=@>ABC>C??=?BBDFCA@@CCCB>>?BBBCCAAACAA=A????=AAB=A<@=?>>=
@ATNG8:00857:04010
GATGGTAGGAGACACGTCGCACACGTACTCATTCGTTTCGGAAGAGACAGGTACGTTAATAGTTAATAGCGTACTTCTTTTTCTTGCTTTCGTGGTATTCTTGCTAGTTACACTAGCCATCCTTACTGCGCTTCGATTGTGTGCGTACTGCTGCAATATTGTTAACGTGAGTCTTGTAAAACCTTCTTTTTACGTTTTACTCTCGTGTAAAAATCTGAATTCTTTCTAGAGTTCCTGATCTTCTGGCGCGTTTTGTATGTCGCCTAATCGTTCTCCTTAAGTCT
+
;49:05==8ABDCCFA@@BBBA:9:@@B@C>CAFDCC=BBAGBAA@ECCB?BB@@@?B=@?CC@B@CAACBAC?@;:::::)8839788.7=7949?@<@A589???A?BBBBCCAA;AAA<A=AA888???:>?<=168<<<:;;??>?;;;>A>AAA=AC5858????????<AAADD5A9<698888)7;////(/56//.7--/-888(--..349(222'257877738)..337:1575268888;:------6735(///57=@<@@@?B?B;C>BB
@ATNG8:00817:04053
GATGGTAGTCTCAGATAGTCTATAGTACTCATTCGTTTCGGAAGAGACAGGTACGTTAATAGTTAATAGCGTACTTCTTTTTCTTGCTTTCGTGGTATTCTTGCTAGTTACACTAGCCATCCTTACTGCGCTTCGATTGTGTGCGTACTGCTGCAATATTGTTAACGTGAGTCTTGTAAAACCTTCTTTTTACGTTTACTCTCGTGTTAAAAATCTGAATTTTTCTAGAGTTCCTGATCTTCTGGATAGCGACGCGATATACTACCATCGTTCTCCTTAAGTCT
+
@??;:>ABBCCCBBCCCC9;;CCBBBCBBB@?>@BBD>CC?C@CGCCCBC@ADB;:8:<@BAA>A?@?CC?DDBB=@AAA@2AB=AACC=@AA@<@BA=AC8;;;DAB@BBDJCCBB?BCD?B?BCCCCCBB?BBA@=BBBBBBCCBB@@@AADC@;;;?AA>A>A:;;CDCCC>;;;::-9;@;9:;:;*;A:;;6:ABBBDA@@B<A@A@0@@@@A>AABB1@ADGDCC@C@CCBCCC@BBB@CCBBB@AAA@;;;ADCBBBB>AABBC?DA@;@;=:?A::
@ATNG8:00820:04075
GATGGTAGTATTTGCACACTCTGTCCAGAAGATCAGGAACTCTAGAAGAATTCAGATTTTTAACACGAGAGTAAACGTAAAAAGAAGGTTTTACAAGACTCACGTTAACAATATTGCAGCAGTACGCACACAATCGAAGCGCAGTAAGGATGGCTAGTGTAACTAGCAAGAATACCACGAAAGCAAGAAAAAGAAGTACGCTATTAACTATTAACGTACCTGTCTCTTCCGAAACGAATGAGTACACACTCTCATATGACACTACCATCGTTCTCCTTAAGTCT
+
444:8=BDDDDD<BCBBBCCCCCCC@CCC@CBC@AA=A<BCEAAAD@DLAD@@@AA@HED3D@CCCCBCBBAAA=@@AAABA2AB?B@EKI<CBC@CBCBCCC@?>@?BD@DCD?BACCDDCCCCDDDBBAB?BCBB?BBBBBBBC?C@CAA?@CCCCAAA?CCDCCC@BB>???9==999+9<<8?ABBB3AB?D9:9>?B@A<@=@?>>1818=A@@>@AA@@AA=?=?CC>CBB?BBCCCCBBBBBBBB@@@>>ABBBBDBB?BBCBC>AAC?BAF@B999
@ATNG8:00821:04056
GATGGTAGTATATCGCGTCGCTATCCAGAAGATCAGGAACTCTAGAAGAATTCAGATTTTTAACACGAGAGTAAACGTAAAAAGAAGGTTTTACAAGACTCACGTTAACAATATTGCAGCAGTACGCACACAATCGAAGCGCAGTAAGGATGGCTAGTGTAACTAGCAAGAATACCACGAAAGCAAGAAAAAGAAGTACGCTATTAACTATTAACGTACCTGTCTCTTCCGAAACGAATGAGTACATAGATATACGTATAGCTACCATCGTTCTCCTTAAGTCT
+
;;::=>?;44445<@:69BAABCDC@BCDHA;999949:BA@9;:@=A@?C>BAA@@DED2C?;:8:::@;=BC755??@@@+??:>;CCC9CCCBCCCAA@ABB?B>@??A@@;999>@ABBCCBBBBA=<600/-(-66///::4;7944.5<<<====9<<;>7729@<;;;*00000*//35;;;;;,75.222689;97486/./7(.(.7=??<BBA==371718;?8?@@=@AAAAABB@@@>88;=>785629@9996;52.6(...(..3362..
@ATNG8:00828:04051
GATGGTAGCTCTGCTCTGACTCTCGTACTCATTCGTTCGGAAGAGACAGGTACGTTAATAGTTAATAGCGTACTTCTTTTTCTTGCTTTCGTGGTATTCTTGCTAGTTACACTAGCCATCCTTACTGCGCTTCGATTGTGTGCGTACTGCTGCAATATTGTTAACGTGAGTCTTGTAAAACCTTCTTTTTACGTTTACTCTCGTGTTAAAAATCTGAATTCTTCTAGAGTTCCTGATCTTCTGGGCTGCACTGATATGCGCTACCATCGTTCTCCTTAAGTCT
+
;<==9><B<?;;;?;BBBBA<:;A@BBBDD;:::A@>AC>A?BBBBDDDACCCDE@F@DBBB=A=ABBBBCCBC>@@@AA,@A>AACE>CCGF@CBB@CC>A@BCCE@CCCCCCCB?BBC@C>BB;;;;;B?AAAC6;;ABBCBBBBBCBBBBB@EFC?CC?C@BBBBBFGCC?ABAEG:C?C@;;;<<*<A;<;0;ABBBBBCCB@CCCF5BBBBC@B@BB?BBBBB@A?A?DACCAA>AABC<C;;;BBBBCDBB;;;@@@@====//)///)/)/496//
@ATNG8:00832:04088
GATGGTAGTGCGTGAGAGAGAGACCCAGAAGATCAGGAACTCTAGAAGAATTCAGATTTTTAACTCGAGAGTAAACGTAAAAAGAAGGTTTTACAAGACTCACGTTAACAATATTGCAGCAGTACGCACACAATCGAAGCGCAGTAAGGATGGCTAGTGTAACTAGCAAGAATACCACGAAAGCAAGAAAAAGAAGTACGCTATTAACTATTAACGTACCTGTCTCTTCCGAAACGAATGAGTACGAGAGAGCACACGTGTCTACCATCGTTCTCCTTAAGTCT
+
@?AB@DDB@@CCCCCCCCCCCCBAA>BCCAFDCBBB?B?BBCCCBC?AB?C?AAAAAEFE3B?BBBBAAAAAAA;DBBBBBB2BB@CADED;CCC@CAABCCD999;@BB@BBC?BCCCCCCBBEBCCDDBB?BCBB?BCCCCCBB>C@CBB@BCCCCAAA?CCCAAA?AA>BBC;??BDD8?::99CEED/CC?D?>>BACAA;@;@AAA;@;@ADBC@BB@@?AB?B?BBC>CAB?ABBBBCCCAAACBA@?BCCCDC@A<==<A@@=A=@AB>B@B?C<9<
@ATNG8:00838:04043
GATGGTAGATACTCGCTGATACACCCAGAAGATCAGGAACTCTAGAAGAATTCAGATTTTTAACACGAGAGTAAACGTAAAAAGAAGGTTTTACAAGACTCACGTTAACAATATTGCAGCAGTACGCACACAATCGAAGCGCAGTAAGGATGGCTAGTGTAACTAGCAAGAATACCACGAAAGCAAGAAAAAGAAGTACGCTATTAACTATTAACGTACCTGTCTCTTCCGAAAGAATGAGTACTATAGACTATCTGAGACTACCATCGTTCTCCTTAAGTCT
+
@@@E@ECCCBBBCCCCEEDCBCBAA=AED?CCCC??>?@BBBAAAC=?@>A@BCA88888(9?CCDBBBBAA@@8>@:;;;;':?<>2999&5@@>>BBBCCCDD?C?CC@BBB@BBCBBBCCCCCCBBAAC@CBBB?BBBBBBBB?B?A?@=@CBBBCCC?CCAABC?CC>@?A=AABBA;@>?<>DEDD2CA<@==<@@ADC9=;?@@@<@;ADCAA>ABAAABB@C?CCC<AA@BAAABBBBBBB@B>>>@ABABBBBDCB?BAAAD?B??;?9>8>?>?
@ATNG8:00840:04085
GATGGTAGTGTCATATGAGAGTGTGTACTCATTCGTTTCGGAAGAGACAGGTACGTTAATAGTTAATAGCGTACTTCTTTTTCTTGCTTTCGTGGTATTCTTGCTAGTTACACTAGCCATCCTTACTGCGCTTCGATTGTGTGCGTACTGCTGCAATATTGTTAACGTGAGTCTTGTAAAACCTTCTTTTTACGTTTACTCTCGTGTTAAAAATCTGAATTCTTCTAGAGTTCCTGATCTTCTGGAGATATCATCAGCGAGCTACCATCGTTCTCCTTAAGTCT
+
@?@C@CBCB?A@C?>CCCCBDDCCBBBBCCCB@BCCE?BB?B?BBCCCCC@CCCCB?B@EEBB@B@CCCDCBBCC?BB@@@0996;ABD>CABEADBB?BG;;=JDDC@CCECDDDD?BBC?A>BDBBACBB?BCCC@DBBBCCABBDDCBAADD@DBB?BB@B>AABDDCBBB=@@EEE:B=A=;;;;;.:BCDF=A@@@CBAAAA?BBBC2CA@CC@B?BC@DBBCBBB@C@CCDCBB?BBC@CCBBBGECBAACCCCCCBBD@C?@@C?AAB=A=@?BCCC
@ATNG8:00848:04072
GATGGTAGCTCTGCTCTGACTCTCGTACTCATTCGTTTCGGAAGAGACAGGTACGTTAATAGTTAATAGCGTACTTCTTTTTCTTGCTTTCGTTGTATTCTTGCTAGTTACACTAGCCATCCTTACTGCGCTTCGATTGTGTGCGTACTGCTGCAATATTGTTAACGTGAGTCTTGTAAAACCTTCTTTTTACGTTTACTCTCGTGTTAAAAATCTGAATTCTTCTAGAGGTTCCTGATCTTCTGGGCAGACTCTCACACGCCTACCATCGTTCTCCTTAAGTCT
+
5<>>@DBCCB=BBCBAAADCBABCCABBBBBB?ABCC>BC@C@CCDDBBB@CCCCC@B?BCDCACAEBBCBBBBB@DCCCC5CB7;;AA9@;;7;CBB>BC9;;BDBCADCBBBCAA>ABB?C@EDDCCCCB?BBBB?BBBBCCCBCBBBBDCCC@BA@<@B5;6;@@@BBBEJ?B;::;*;;A;;;;;<*;;ACA8<<DDCBAAAE@CCCD5:;:BB?B?AA=AAB@@A6;6;=ABBCCDH@@BC>BBB@BABBBBBAB@@=@AB?B@@AC@CDD?C=@6;;;;
@ATNG8:00850:04070
GATGGTAGATACTCGCTGATACACCCAGAAGATCAGGAACTCTAGAAGAATTCAGATTTTTAACACGAGAGTAAACGTAAAAAGAAGGTTTTACAAGACTCACGTTAACAATATTGCAGCAGTACGCACACAATCGAAGCGCAGTAAGGATGGCTAGTGTAACTAGCAAGAATACCACGAAAGCAAGAAAAAGAAGTACGCTATTAACTATTAACGTACCTGTCTCTTCCGAAACGAATGAGTACACACTCTCATATGAACTACCATCGTTCTCCTTAAGTCT
+
?A@@>;=BCKECCBBBBBAABB@@@=ACBACCCB;;8;=AACBBAD?BB@G?CCCBBBBB3B?BBB999BBBBC<>=AEDED0DHAD8;;;7;CCAFCCCCCBCF@C@BB@BCC?AACBBBBCCCDEE@@@B@CBBB@AABBCBCC@C@B:;8;CAAACCCACBBBBB>??<?A>7<<>>=6=998=?@@A2@B?C>>>??CBB<B;@>>>7:5:>A@@=@D;::BB?B=??C=C??<?AABCCCCAA:99AA@?@@BA=@@:948>>>@=@@A?B?B@BAAA
@ATNG8:00850:04072
GATGGTAGGCACTGCGCACACATCCCAGAAGATCAGGAACTCTAGAAGAATTCAGATTTTTAACACGAGAGTAAACGTAAAAAGAAGGTTTTACAAGACTCACGTTAACAATATTGCAGCAGTACGCACACAATCGAAGCGCAGCAAGGATGGCTAGTGTAACTAGCAAGAATACCACGAAAGCAAGAAAAAGAAGTACGCTATTAACTATTAACGTACCTGTCTCTTCCGAAACGAATGAGTACACACTCTCATATGACACTACCATCGTTCTCCTTAAGTCT
+
@:?B?CCC@CBBCBCCBBBBBBDGK?CBB@CABC:::;ACBCBBBC?BB@C@BB<<:DDD3C@AABCCBAA???9?@BCFDD1BC@?7@@@7?CB=CBBBA@@00+/4796;?C?ACBBCGCCCCBBB@@@B@CCCC?BBAB@@??<??AAB>ABDDCB@?=?CBBBB?BB=@?A?BBBCB=9::<?AAAB2<?;>ACBCCBCC?B=@@BB@D?BBABB@BB@@899<A>ABA=BBD?BDCCCCBBBBBABABBBB@ABBB@@BB@B@CBF@ABDAD?C@C@A@
@ATNG8:00851:04043
GATGGTAGATACTCGCTGATACACCCAGAAGATCAGGAACTCTAGAAGAATTCAGATTTTTAACACGAGAGTAAACGTAAAAAGAAGGTTTTACAAGACTCACGTTAACAATATTGCAGCAGTACGCACACAATCGAAGCGCAGTAAGGATGGCTAGTGTAACTAGCAAGAATACCACGAAAGCAAGAAAAAAGAAGTACGCTATTAACTATTAACGTACCTGTCTCTTCCGAAACGAATGAGTACTGTATCTATGTGTGCGCTACCATCGTTCTCCTTAAGTCT
+
@;;><CCCCCBBBABBCCCCBBBCD>DBB?CCBBBB?A?BBBBBBC?CC?C?CBA@@???2@?BBBBBBBBABB;??@AAAB2BBAD?CDD<FBB@CCFEDEEBB@C@CC@BBB?AACCCCBBCCCBBCDCC?BBBC>AABBBBBB@B@CAA@BCCCBCBB????CCC?BB?BBC?BBBA@;?<=9::9999%9B;:879::BBB=A=@???<@=@ABBB?BCAAABB>A?AAA<ABC?AAABBBFBBBCBBBAAACCCAA?BAAA<AEE;;6;==4;4:6<>>>
@ATNG8:00853:04074
GATGGTAGCTCTGCTCTGACTCTCGTACTCATTCGTTTCGGAAGAGACAGGTACGTTAATAGTTAATAGCGTACTTCTTTTTCTTGCTTTCGTGGTATTCTTGCTAGTTACACTAGCCATCCTTACTGCGCTTCGATTGTGTGCGTACTGCTGCAATATTGTTAACGTGAGTCTTGTAAAACCTTCTTTTTACGTTTACTCTCGTGTTAAAAATCTGAATTCTTCTAGAGTTCCTGATCTTCTGGATATGAGTGACTCGTGCTACCATCGTTCTCCTTAAGTCT
+
:56>:CBBACCDCCCCDBCCEEBBBBBCCBA@<@AAA>BC@C?CCDCCCC@CCCCC@C?BCCC?C=CBBBBBBDD?CBBBC5CC@DBBB<@CBB?BCH@IM?A@AEDC?BBCCBBBC@BBC?B?CCCCCBCB@BBBB?BBCBBBBCEBABCCCCC@BAA@BE?B?BBBCCCCCC=A;;;;.<>B=;;;;;*;C<;;9;CCCCCCCBB?BHDE5B@@AE@B@BD?BBDCCAA>AACBCCCC?BAE@CCCCCCCCBBCBCC???BCC?BBBCC@BBB@C>B?BCBB
@ATNG8:00860:04084
GATGGTAGAGTACAGTGTAGTAGACCAGAAGATCAGGAACTCTAGAAGAATTCAGATTTTTAACACGAGAGTAAACGTAAAAAGAAGGTTTTACAAGACTCACTTTAACAATATTGCAGCAGTACGCACACAATCGAAGCGCAGTAAGGATGGCTAGTGTAACTAGCAAGAATACCACGAAAGCAAGAAAAAGAAGTACGCTATTATCTATTAACGTTCCTGTCTCTTCCGAAACGAATGAGTACGAGAGAGCACACGTGTCTACCATCGTTCTCCTTAAGTCT
+
88<>8;?AA@@BCCABBCCCBBBA@=@BB@BECCCC@C>A@CCCCD?DD?B@GDCAAA@@.@=>>?ACBBBBBD;>=;9444$9;8=:>@D9CCC=AA:;;DDDD>B?BA=@@C?CB;<;AAAAAAAABBBC?B?@@7;:>A??>A>A????ADCBAAABB@CBBBBB?BB?BBB>A@ABB=BBC?BBCCC3BB????@@@BAA=A??;;;:@7:881908==<767/5477755>A=BB??>???ABBBACBB:99B???:::A<?999A<>@D?D?B?CBB>
@ATNG8:00819:04097
GATGGTAGAGAGACTGTAGCGCACCCAGAAGATCAGGAACTCTAGAAGAATTCAGATTTTTGACACGAGAGTAAACGTAAAAAGAAGGTTTTACAAGACTCACGTTAACAATATTGCAGCAGTACGCACACAATCGAAGCGCAGTAAGGATGGCTAGTGTAACTAGCAAGAATACCACGAAAGCAAGAAAAAGAAGTACGCTATTAACTATTAACGTACCTGTCTCTTCCGAAACGAATGAGTAGAGAGTACGATATGTCTACCATCGTTCTCCTTAAGTCT
+
><@B@CDCCBBBCCCBBBCCCBB@@6@9;49A@AA@;?;?AA?ABA>BA<@<AAAAAAAA3BCBAB??@BBBCC>AABBBBB5CCAE@CCC;CCD@BBAAABC;;9;?BB@CCC?AABBB@AACBCCCCBCC@BCBB?BBBBDBAA>B@DDD?BBBBBBBC@CBBBBB?BA=@>?;?ACCD8??<89::::(8A?>688A???@<@=AAAA=A=A@CAA8;;A@@CB?B?BBC?CCC?CCCBBBBBBAAABBBAAAC@@@CBB@B@@@C?BBB>B>A?BBC@
@ATNG8:00819:04110
GATGGTAGCGCACACATAGATACAGTACTCATTCGTTTCGGAAGAGACAGGTACGTTAATAGTTAATAGCGTACTTCTTTTTCTTGCTTTCGTGGTATTCTTGCTAGTTACACTAGCCATCCTTACTGCGCTTCGATTGTGTGCGTACTGCTGCAATATTGTTAACGTGAGTCTTGTAAAACCTTCTTTTTACGTTTACTCTCGTGTTAAAAATCTGAATTCTTCTAGAGTTCCTGATCTTCTGGTAGAGCGTGCATATATCTACCATCGTTCTCCTTAAGTCT
+
444;5:::;:>;;;>966>;;;<<<<<<<===9<<@B896:>:666?>>>;<=<;;7;:655=05.5;:::44/9)/////$//)/779.445:.555.55.55<<<<9?@@>?@@@666@?C;AA@@:99B=A@?@<@999?;99@AAA@@??>4:9=8==<@6;:@>@?===255999+949.55<<<+<>>>?466;777:///49999'//5996;9>=8<<455443938:<<<:5:8<7<955:55554444;<;;<<;588///5///18.3-388:
@ATNG8:00825:04112
GATGGTAGTATAGAGCTCTACATAGTACTCATTCGTTTCGGAAGAGACAGGTACGTTAATAGTTAATAGCGTACTTCTTTTTCTTGCTTTCGTGGTATTCTTGCTAGTTACACTAGCCATCCTTACTGCGCTTCGATTGTGTGCGTACTGCTGCAATATTGTTAATGTGAGTCTTGTAAAACCTTCTTTTTACGTTTACTCTCGTGTTAAAAATCTGAATTCTTCTAGAGTTCCTGATCTTCTGGTGAGATATGCATGATGCTACCATCGTTCTCCTTAAGTCT
+
@>?A=BBBBBCCCCCDA@<C<A<CCDCDC@@@@C<<<6;@9?;@@@BCBD?BB:::?A?BBAA@D?BBBBBBBBCABBBB@1@@<@@@@9=@@A?BBB?CB?B@BBCB?AA>?AC@@;???<A<A@<==>>><@AAA<@;;;?@??<>>::///<+//=:?A=B=8;<CCCCCHADBEHMGM?@=@BCCC5BEDDC=CBBBCCCCCB?B@AB0@000@<@<AB>ABBEBBB?C@BBBAAA<>>@>>::AA>==AA?888?;;;>>:;;;;>=AAC39188<888
@ATNG8:00828:04109
GATGGTAGAGTATCATGTGTATCTCCAGAAGATCAGGAACTCTAGAAGAATTCAGATTTTTAACACGAGAGTTAAACGTAAAAAGAAGGTTTTACAAGACTCACGTTAACAATATTGCAGCAGTACGCACACAATCGAAGCGCAGTAAGGATGGCTAGTGTAACTAGCAAGAATACCACGAAAGCAAGAAAAAAGAAGTACGCTATTAACTATTAACGTACCTGTCTCTTCCGAAACGAATGAGTACTGTATCTATGTGTGCGCTACCATCGTTCTCCTTAAGTCT
+
:;;>;?6<6@<<<=BBBBCFCCAAA@BBB?BB<;<;2959A??AAA=;;69;>?556>>>+?9=B>>>>>00)0:1<///<<<+<@<>:?@@2@CA=@@:;:>=44057:;7<A?8;;::@BBBBBCBBBBCB@BBBC?@ACCDCCD@CACCC?CBBBB@@@>ACECBB@BC>AAA?BAAAB;===9889999%8983937;;<>9;;;:9>@=B=>>BBB>BBBBCCB@D?AAA<ACC@CBADBBBBAAABBBBBBCCCCCCBBBB?BBBBB?BBB@B?B?A==<
@ATNG8:00836:04112
GATGGTAGGACGAGCGTCTGAGAGGTACTCATCGTTTCGGAAGAGACAGGTACGTTTAATAGTTAATAGCGTAACTTCTTTTTCTTTGCTTTCGTGGTATTCTTGCTAGTTACACTAGCCATCCTTACTGCGCTTCGATTGTGTGCGTACTGCTGCAATATTGTTAACGTGAGTCTTGTAAAACCTTCTTTTTACGTTTACTCTCGTGTTAAAAATCTGAATTCTTCTAGAGTTCCTGATCTTCTGGGTCGTCTATCATGTACTACCATCGTTCTCCTTAAGTCT
+
77/0)/9C7;4444445;;::944244999<695;:(44.424:455<<7:;<555)579=;B8@=9999://)/949<=<<*9993545>345//)///)/:)//;<=>:>>======8<<<<A=BBBABBAA@CA?@=BA@@B@>@>999@?=99.4446<<8<7555;;;=<<.55555&55;.55555$5;>>A6>655555559.5555$44455.549;6566655>7:7;=<<<;4599969BBBBBCC;:;:;CA@@D@C@@?A=@@@<@=A?;::B
@ATNG8:00837:04095
GATGGTAGGAGACACGTCGCACACGTACTTATTCGTTTCGGAAGAGACAGGTGTTAATAGTTAATAGCGTACTTCTTTTTCTTGCTTTCGTGGTATTCTTGCTAGTTACACTAGCCATCCTTACTGCGCTTCGATTGTGTGCGTACTGCTGCAATATTGTTAACGTGAGTCTTGTAAAAACCTTCTTTTTTACGTTTTACTCTCGTGTTAAAAAATCTGAATTCTTCTAGAGTTCCTGATCTTCTGGGTCTACGCTCGTCGCGCTACCATCGTTCTCCTTAAGTCT
+
959@8=A@?BCBAACBAABCCDCCCCCCC?;;7<BCC>CC>B>CCBCCCC?CCD?B?BAA@?C?BBCBBCAAB@DCCCC5AA@BCCC>CCCD@CCF@BB9;;;CBB@BDFDDCDD?A9:6:?BDCCAAAA=@@@@6>>@??@BBBBBBBBBBA??>>8?@<=8=A=====;:4:88888(81:196==>=&:9////'//////;===088865#25557,2+2616<=<7:95848@A??>6<666(59:<<>AA==>888>>>8818>>:;5;=<7=8=8=BA?
@ATNG8:00852:04104
GATGGTAGGTGCACATGAGTGTATCCAGAAGATCAGGAACTCTAGAAGAATTCAGATTTTTAACACGAGAGTAAACGTAAAAAGAAGGTTTTACAAGACTCACGTTAACAATATTGCAGCAGTACGCACACAATCGAAGCGCAGTAAGGATGGCTAGTGTAACTAGCAAGAATACCACGAAAGCAAGAAAAAGAAGTACGCTATTAACTATTAACGTACCTGTCTCTTCCGAAACGAATGAGTACGAGAGTCAGAGCAGAGCTACCATCGTTCTCCTTAAGTCT
+
;56C;AGD?BBBB>BBBBCDEBBCC@DBC?CCCBBB>@=@BBBBCC@CC@C@CCBBBAAA2A>BCCCCFCCCCE>AABCCCC5CC@B@BCC:BCC?BBABBBCBB?B@BC?CBB>AABBCCBBDCCCFDCBB?BAAA?BAAABCAA>B?B;;7;AAAB@@AADCDADC?CC@B@@<@????9>>?;>AAAC3@A=A???AA::;=B<===D=B=88;CC@BB@@@@@<@?A@A<ABB?BCABAAABCCB???CCBBBCBA???AA>AAABB?BAA>A4838888
@ATNG8:00815:04233
GATGGTAGACACGTGTGCTCTCTCGTACTCATTCGTTTCGGAAGAGACAGGTACGTTAATAGTTAATAGCGTACTTCTTTTTCTTGCTTTCGTGGTATTTCTTGCTTAGTTACACTAGCCATCCTTACTGCGCTTCGATTGTGTGCGTACTGCTGCAATATTGTTAACGTGAGTCTTGTAAAACCTTCTTTTTACGTTTACTCTCGTGTTAAAATCTTGAATTCTTACTAGAGTTCCTGATCTTCTGGCTCTCGTAGACAGATACTACCATCGTTCTCCTTAAGTCT
+
:;?A?C@@;;;5955555<<;;;;;;<<<<<@=BCBD?CCAC@DBBBB@@>@@BBB@E@BBBB>B=A@@@@00/86;BDDA0/76;37:/7???297//(/0)///(/995::=B;<=@<7869@<???>;::?;D@??;=>=>=>;;;>@AAA;65/////5;5;6@@@@A@@@B796989-9)/)/7777+7=<==1;;??A??===5677-7//)/9597@@<><>>>;;;=A;>9<@AB<A>>;>A>>=?AAAAA???AAAAAA<?>>>?;@;>:=<A<AAAA
@ATNG8:00817:04217
GATGGTAGAGAGAGCTCTCTCATCGTACTCATTCGTTTCGGAAGAGACAGGTACGTTAATAGTTAATAGCGTACTTCTTTTTCTTGCTTTCGTGGTATTCTTGCTAGTTACACTAGCCATCCTTACTGCGCTTCGATTGTGTGCGTACTGCTGCAATATTGTTAACGTGAGTCTTGTAAAACCTTCTTTTTACGTTTACTCTCGTGTTAAAAATCTGAATTCTTCTAGAGTTCCTGATCTTCTGGGTCTACGCTCGTCGCGCTACCATCGTTCTCCTTAAGTCT
+
AABB<CBCCCCCCCC@AABCBCBBBBBCCDBB?ACCC>DEBC@BBBDDCC@CC:;:@D@CCCC?B>BBBBBBAA@=@@@AA.@?;=9:9,7@AA>@?@<@@000:9////?C>CCCC:>=>;?=D@@>=>=><@@@A:==@>>>?????@A>>>?588A=CE;@<@?>>>==88167<=>2?<@:==DDD.::7==49-----366818<;=/<979;9>9@A;B===?AA=A=@@@>>>;>>AB;>==>>=AA>>>;;;K>>>>=>>>?@;@BB=B;A=A?9:
@ATNG8:00818:04222
GATGGTAGTACATGATAGACGACACCAGAAGATCAGGAACTCTAGAAGAATTCAGATTTTTAACACGAGAGTAAACGTAAAAAGAAGGTTTTACAAGACTCACGTTAACAATATTGCAGCAGTACGCACACAATCGAAGCGCAGTAAGGATGGCTAGTGTAACTAGCAAGAATACCACGAAAGCAAGAAAAAGAAGTACGCTATTAACTATTAACGTACCTGTCTCTTCCGAAACGAATGAGTACAGAGAGTACGATATGTCTACCATCGTTCTCCTTAAGTCT
+
ACCC@CCBBBCCBBBBBBBBBCCCC?CCC?CCCC@@<@?BBCCCDD@BB?A>BBCCCCCC5C@CCCCCCCECCD>C@:9:9:*;C>D5;;;6;CEABAABDCDAA>A@CC@CBB?BBDCDBAABBBCBBBCE?CCCC=BBCCBBBB@B@CAB@BCCCCCCC?CCCCAA=AC?BBB<>>>>>8@@@<ABBBB3BB@C><=CBB<=:==@?B>:>9;;@9:79@AAABB@D@DCC=CCC@BBBAAACAAAAAAAAABBBBBBBBABB=@BB@A><<A:>:>=>:;;
@ATNG8:00818:04226
GATGGTAGCGAGCGAGTGTGTATACCAGAAGATCAGGAACTCTAGAAGAATTCAGATTTTTAACACGAGAGTAAACGTAAAAAGAAGGTTTTACAAGACTCACGTTTAACAATATTGCAGCAGTACGCACACAATCGAAGCGCAGTAAGGATGGCTAGTGTAACTAGCAAGAATACCACGAAAGCAAGAAAAAAGAAGTACGCTATTAACTATTAACGTACTTGTCTCTTCCGAAACGAATGAGTACTATGTAGAGCTCTATACTACCATCGTTCTCCTTAAGTCT
+
>::A9BABBDCCC@@?B>CCCCFGH@CBB?AACCCC:;8:@=899=6994;;>@455555$56=>;666A;;9:1:544999(9<9?:?@@2>?@@CCAA>B?999)47@@<CBC;?@:5;@@@ABBA@ABBCBCCCD?@@BBBBCM@B>I00-0@>@AADI?CBBCCC>AA=@@C?BCBBE@BA@;::9999%9;;7937;=:@<=<>==B><@=;:@@BA?AA@@@A=?:?@C=BBB@BBCABBBBCBCCBBBEBCCBA??;==@;@A@@@7;;=8=8=:>;;;
@ATNG8:00829:04196
GATGTTAGAGAGAGCTCTCTCATCGTACTCATTTGTTTCGGAAGAGACAGGTACGTTAATAGTTAATAGCGTACTTCTTTTTCTTGCTTTCGTGGTATTCTTGCTAGTTACACTAGCCATCCTTACTGCGCTTCGATTGTGTGCGTACTGCTGCAATATTGTTAACGTGAGTCTTGTAAAACCTTCTTTTTACGTTTACTCTCGTGTTAAAAATCTGAATTCTTCTAGAGTTCCTGATCTTCTGGTGTCTGATCTGTATCACTACCATCGTTCTCCTTAAGTCT
+
@;@B>;BBBCCDCCCBBBCCCHIJCCCCBCAAA;BA@;@D?C?BBBDBBB@CC@AA?A?ACHE@C@BEECCBCB@<:9:::*;?=@ABB>CCCC?AAC@DD8;;BC@?=@BBBCABB?BBB>B>BBBB===B?CCCA:>>?>>>>>?@A?A><<<88888=A;A;?>>>@@B?@<>>AAA2=:=<>>DDD/???AA:?:;::;@@A@<=>>=,@///=7<7@@=?>>>;;;=@9>>;;;B<??@=BB>>=AAAAAAA@@@@@@??:?DAAA;@@@<@<@<A;;;
@ATNG8:00829:04218
GATGGTAGTATATCGCGTCGCTATCCAGAAGATCAGGAACTCTAGAAGAATTCAGATTTTTAACACGAGAGTAAACGTAAAAAGAAGGTTTTACAAGACTCACGTTAACAATATTGCAGCAGTACGCACACAATCGAAGCGCAGTAAGGATGGCTAGTGTAACTAGCAAGAATACCACGAAAGCAAGAAAAAGAAGTACGCTATTAACTATTAACGTACCTGTCTCTTCCGAAACGAATGAGTACATAGATATACGTATAGCTACCATCGTTCTCCTTAAGTCT
+
5:;>;@>BBBCCCDCECBBCBBBBD?B@A>@CBBBB<A=ABBBBBC@CC@D@BBA?@???0?=@ABCCCCCAA@8<=;;;;;';A=B>BBB<BCC@CCCBDFCBB?B@CC@CBB@BBBBBCCCCCDCCCBBB?CCCC=AABBBB@B?D@C??=@BBBBCCC>?@AAAA?AA?AAB=ABBFC<AAB?BBBBB3BA=@=<<ABD??:?<??AA<><>ABBB?BBBBBBB?A?AAA=BBB?BBBBCCBBAAAAB@@?DAA@@@>>>>>;>?AAA<;;;8:5:6;///
@ATNG8:00846:04226
GATGGTAGCGCGACGAGCGTAGACCCAGAAGATCAGGAACTCTAGAAGAATTCAGATTTTTAACACGAGAGTAAACGTAAAAAGAAGGTTTTACAAGACTCACGTTAACAATATTGCAGCAGTACGCACACAATCGAAGCGCAGTAAGGATGGTTAGTGTAACTAGCAAGAATACCACGAAAGTAAAGAAAAGAAGTACGCTATTAACTATTAACGTACCTGTCTCTTCCGAAACGAATAGTACAGAGAGTACGATATGTCTACCATCGTTCTCCTTAAGTCT
+
<>BC@CDC?@:;:555999565===6=>B9<A@AAB=@=@BBCABA?DB>B=@@@9::::(9<@ABBCBAA:9928?@CBBA0;;592:::4;CD@DBBBACC@@<@?@@=@BB?BBBBCDECCCCCCCBCB@CBAA>ABBBBCCC?B?B@@6;5;BAABB?BCBCBB@AA>ACC@BBBCA8<799,9<==2<?244333////385///3-32334;<8;;;===<6:5888.888288<8=8BCCCB?BCA???@??;;;;A<A886::=>;7;-/*/5/-
@ATNG8:00819:04244
GATGGTAGAGTACAGTGTAGTAGACCAGAAGATCAGGAACTCTAGAAGAATTCAGATTTTTAACACGAGAGTAAACGTAAAAAGAAGGTTTTACAAGACTCACGTTAACAATATTGCAGCAGTACGCACACAATCGAAGCGCAGTAAGGATGGCTAGTGTAACTAGCAAGAATACCACGAAAGCAAGAAAAAGAAGTACGCTATTAACTATTAACGTACCTGTCTCTTCCGAAACGAATGAGTACTACTCTTCAGAGTACACAACTACCATCGTTCTCCTTAAGT
+
@;;=7;;BABDDCBBBECBBDBBBA>B;;65@@@BB<@=@AAABAA?AA@C?CD@9::::(:;@@ABBBBA@@@897:;<<<*69158<<=7@@A7<:;:@@?;;598=>:@CC>@ABBBBCCCBBAAA@??:?@@@<@A>=>?>?9?>A::59@>;>==>;AA@DBB9??398;8>??CC58885=BBBB1B@05599<5525.53552:4949;9989:6///6:6;7<<A9;;<.33;33386696//)/;697725255355560533..(...2727492
@ATNG8:00830:04269
GATGGTAGTCTCAGATAGTCTATAGTACTCATTCGTTTCGGAAGAGACAGGTACGTTAATAGTTAATAGCGTACTTCTTTTTCTTGCTTTCGTGGTATTCTTGCTAGTTACACTAGCCATCCTTACTGCGCTTCGATTGTGTGCGTACTGCTGCAATATTGTTAACGTGAGTCTTGTAAAACCTTCTTTTTACGTTTACTCTCGTGTTAAAAATCTGAATTCTTCTAGAGTTCCTGATCTTCTGGACAGAGTGTGCAGATACTACCATCGTTCTCCTTAAGTCT
+
5<=>?B@A=@AAA@@BCCCCCDCCC@:56<<<8@>>>7CC?C@BCABBA=;=@@00+0;>:;B2;6;@@>?CCCB?@@@@?,<B?::;C=A?A?;@@=9>@0/0?@>A@99:BBBBB@D@@>BAD@@ABAAA8;:>B9@@@@@?AAA:::A:99<8===99829=A9;;@@B>@799CBC7C?B>ADFGF5BCBBC=BCCCB@@@@@=AAAA0;;:@@<@?@@=@@@BBED?B?A??@CC@CCH@FC=;;BCC<<<CBBBC@@@@59999A<@@C?A?A<@@@A
@ATNG8:00850:04267
GATGGTAGGCGTGTGAGAGTCTGCCCAGAAGATCAGGAACTCTAGAAGAATTCAGATTTTTAACACGAGAGTAAACGTAAAAAGAAGGTTTTACAAGACTCACGTTAACAATATTGCAGCAGTACGCACACAATCGAAGCGCAGTAAAGGATGGCTAGTGTAACTAGCAAGAATACCACGAAAGCAAGAAAAAGAAGTACGCTATTAACTATTAACGTACCTGTCTCTTCCGAAACGAATGAGTACTATGTAGAGCTCTATACTACCATCGTTCTCCTTAAGTCT
+
@=@C@BBB?@A655;:<<=CCD@@?6>?@;@A995:4=9>>:<??A@@@;?;?@;;9>@>.@<??@5548:88817333999)89392899&79=6B@@ABA??>7:7;B<BCA588AAAA988?A@A@AAA;===B=878><<888)89=;?<;>==>888;?==>CE?BB>BBB?AA0//)///)/6@@@,==7AAAAAB;;;<@==>=>:=::;:=B;@@@@@?A5:5898*8::49B@=00////8:68877;=>A@@@@??<??AAA=;;;:?5;5;?>=
@ATNG8:00855:04255
GATGGTAGGCGTGTGAGAGTCTGCCCAGAAGATCAGGAACTCTAGAAGAATTCAGATTTTTAACACGAGAGTAAACGTAAAAAGAAGGTTTTACAAGACTCACGTTAACAATATTGCAGCAGTACGCACACAATCGAAGCGCAGTAAGGATGGCTAGTGTAACTAGCAAGAATACCACGAAAGCAAGAAAAAGAAGTACGCTATTAACTATTAACGTACCTGTCTCTTCCGAAACGAATGAGTACTGCGTCTCACTCTCGCCTACCATCGTTCTCCTTAAGTCT
+
@BBB?BCD?CCCCCCCCDCBCCBBC=CDD@BCCCBB?B@CCBABDD?B@<B@ECCBBBBB3BABBAAACCCBBB<@A??;==.=?<A:@@@9??D@BBBCCBA??<><>B<@@@<@???AAA?A@>==?@@@:@@AA7<<@@=>>?;A=@=A=AB@AAAA@<>??ACA>AB>BBB;==566)8<<8=BAAA/9958B@@@BA@@9>=AAAA9=:????B<:::?>>?:=:=AA9>CB?BBBBBBBA???@@AA????><=<9>>A;@;<<A;88:<><>9>>>>
@ATNG8:00858:04283
GATGGTAGCTCGCTGATGATATCTCCAGAAGATCAGGAACTCTAGAAGAATTCAGATTTTTATCACGAGAGTAAACGTAAAAAGAAGGTTTTACAAGACTCACGTTAACAATATTGCAGCAGTACGCACACAATCGAAGCGCAGTAAGGATGGCTAGTGTAACTAGCAAGAATACCACGAAAGCAAGAAAAAGAAGTACGCTATTAACTATTAACGTACCTGTCTCTTCCGAAACGAATGAGTACTACTCTCAGAGACACACTACCATCGTTCTCCTTAAGTCT
+
@;CE@DBBBCDDDAABBCCBBCCCD?CCC?CCDCAA>A?CCBABBB?BC>B>BBBBBBBB3BCBBCBBBBBBEH>BAAAAAA2AA=B>BBC<CIHBGBBBDBCBC@C?BC@CCEABAABCCJCBBCCCCBCB>AA??;?@@@AA@@=A@CAA?AAABBBBA?BCCAAA?BC@BBB>A@???8;:=888888+8><B>==@@@@@<@<:;:B:=:=AAAA?BACBBBB;?<?BB;ABB>BB??@BBBACCBBBBB@@CBC???AAA<BBB>>7;;A8<8<8=::;
@ATNG8:00816:04333
GATGGTAGTGTGTCTCTGAGAGGTACTCATTCGTTTCGGAAGAGACAGGTACGTTAATAGTTAATAGCGTACTTCTTTTTCTTGCTTTCGTGGTATTCTTGCTAGTTACACTAGCCATCCTTACTGCGCTTCGATTGTGTGCGTACTGCTGCAATATTGTTAACTTGAGTCTTGTAAAACCTTCTTTTTACGTTTACTCTCGTGTTAAAAATCTGAATTCTTCTAGAGTTCCTGATCTTCTGGGCTGCGCTGATATGCGCTACCATCGTTCTCCTTAAGTCT
+
:5:<8=CBBCCCCC;;;DCCCFABBBBC??=9::C>CCAD=@?BCCCC?CB?@>>A>A???>B>AA?@@CBBB>@????1??<?9;;7=BBB>BBB@BB;==AB>>;>AAAA>>><A@A7;7;>>>?><<8=>>>9==A?>>>>>>AA@@<<>;=>><@@<A=AA=AA@ECC@CBCCC<B>A>;;;;;*;CDCG>GBBBCDCAAA59999)9>@AC@C?BB@BBBBBAB?B?BBBBBB>@>;@19///;989BBBB>>>>>;:5:?@@C=A@?;@<A=@@@@
@ATNG8:00823:04316
GATGGTAGTATCTGTCTACGAGAGCCAGAAGATCAGGAACTCTAGAAGAATTCAGATTTTTAACACGAGAGTAAACGTAAAAAGAAGGTTTTACAAGACTCACGTTAACAATATTGCAGCAGTACGCACACAATCGAAGCGCAGTAAGGATGGCTAGTGTAACTAGCAAGAATACCACGAAAGCAAGAAAAAGAAGTACGCTATTAACTATTAACGTACCTGTCTCTTCCGAAACGAATGAGTACTATAGACTATCTGAGACTAATCGTTCTCCTTAAGTCT
+
:56=9=GDCA@@@CCCCCCCCCCBB@BBC?CCCC@A?A=@?BCCCC?BB@B?BBA@AAAB2B@CDBAAACCCCD=BBBBCBB2BA>B@DDC<CCC@BBBBBBA::9<@DD?BBC@DCCACCCCCCBBBCCCC?CDBB?CAAABBBC>C?BCC@CCBBACCA?BBBAAA?BB?@@?>?????8?@@<AAAAB3BC?B878AAA>><><?@@@=@<@ABCC@ABACCBB?B@BBA=B??<????BBCCCCCBA???@BBBCBBBAC?CCCC?BBB?B?B?CAAA
@ATNG8:00843:04330
GATGGTAGTGCGTGAGAGAGAGACCCAGAAGATCAGGAACTCTAGAAGAATTCAGATTTTTAACACGAGAGTAAACGTAAAAAGAAGGTTTTACAAGACTCACGTTAACAATATTGCAGCAGTACGCACACAATCGAAGCGCAGTAAGGATGGCTAGTGTAACTAGCAAGAATACCACGAAAGCAAGAAAAAGAAGTACGCATATTAACTATTAACGTACCTGTCTCTTCCGAAACGAATGAGTACACACTCTCATATGACACTACCATCGTTCTCCTTAAGTCT
+
@B9966;==AAB666<<=BCCCAAA;A@@=BBBBBC?D=@??:>><:>@<@=@A;::==<+<788=ACBCABBD=<396=;;'55068=@@09//)////79955.439:3:><8;<959;;@CDCCCC;;949CCC@BBB895=A9@=AAA=?>>>>5557;=@@@A=@B>AAB>B==<?9?<=:>DDEE3A@;999<<767:;69==<=?6=9;9<AC;6555529270222'227166:9=5557655755579<??<<8<;?6?777=8;7708:@=@BBA
@ATNG8:00856:04292
GATGGTAGTATCTGCACACTCTGTCCAGAAGATCAGGAACTCTAGAAGAAGTCAGATTTTTAACACGAGAGTAAACGTAAAAAGAAGGTTTTACAAGACTCACGTTAACAATATTGCAGCAGTACGCACACAATCGAAGCGCAGTAAGGATGGCTAGTGTAACTAGCAAGAATACCACGAAAGCAAGAAAAAGAAGTACGCTATTAACTATTAACGTACCTGTCTCTTCCGAAACGAATGAGTACTATGTAGAGCTCTATACTAATCGTTCGGTCAGAGTCT
+
966=9=BBBCCCCCCC@ABGHCCBC?CDD@ABBCBB?B;;;ECEBB?BC?CCECA99:::.:?CDCCDBBBCCF>@?;;;;;*;@;@>AAA9BAB?B@@@B@@::9:?CC?DBD>AACCDCCBBCCCCA@@C?DDDD=A@BCCCBB?B?B@@?@BDDCBBC?BBBBBB@CC?BBB>AACCC=B>?>>DDDE3AA=@999A?>>><@=AAAA=B=@@CDC@;;<BBBC?A?ABB=B??=@DDCCCDBBABBCCBBBBB>>>???D=@@=A>AA?BBCBBBBBA
@ATNG8:00857:04323
GATGGTAGGACGAGCGTCTGAGAGGTACTCATTCGTTTCGGAAGAGACAGGTACGTTAATAGTTAATAGCGTACTTCTTTTTCTTGCTTTCGTGGTATTCTTGCTAGTTACACTAGCCATCCTTACTGCGCTTCGATTGTGTGCGTACTGCTGCAATATTGTTAACGTGAGTCTTGTAAAACCTTCTTTTTACGTTTACTCTCGTGTTAAAAATCTGAATTCTTCTAGAGTTCCTGATCTTCTGGGCAGACTCTCACACGCCTACCATCGTTCTCCTTAAGTCT
+
@BBB@DCC@BBABCCBCBBBBBCB@BBBCDBC@BCCC=BB?A?DDCBBBB=BCEEC@B?CCCC?C@CCCCBAACC@>??>?0>@=BBCC=CBCC@BBDAFG;;;CBBD@CCBBCCCD@BBB?C?CBBBBBBB?CCDD@CBBBCCCCCCCCCCCCC?BAA@DD?B?ABDDCCCDH@CAAAA7?>C;::9:9*:BBCC?CBCCCCBBA@5;;;;*;AAB@?A?CD@CBCCCBB?B@BBAB@@=@AEC?CCCCCCBBBCCCCDC?BBB@BBBDD@A@@@B@B@BBBB
@ATNG8:00862:04324
GATGGTAGATACTCGCTGATACACCCAGAAGATCAGGAACTCTAGAAGAATTCAGATTTTTAACACGAGAGTAAACGTAAAAAGAAGGTTTTACAAGACTCACGTTAACAATATTGCAGCAGTACGCACACAATCGAAGCGCAGTAAGGATGGCTAGTGTATCTAGCAAGAATACCACGAAAGCAAGAAAAAGAAGTACGCTATTAACTATTAACGTACCTGTCTCTTCCGAAACGAATGAGTACGAGAGAGCACACGTGTCTACCATCGTTCTCCTTAAGTCT
+
@DCG@CCBBBCGCCCBDBCC@AADG>DAA?@BCBCC@C@BABAABB?BB?B?BB>?@CCB3B?BBBBBCCBBBB=A@;;:::*9?=B4;;;.;A@;AAAABBECD@C?BB@CCC@CBAACCDFCCBBBCCCD@CBBB?????@ABB@D@CCC@CCBBB???BBBBCCC>???AAB>AB@@@7=00+0////(/<7>;;;AA?>>;?<??@A<?<??BAA=@A@>>9:3929>>;@A@>ABBBBBBBBBBA;;?AAAA@@@?????=@=>>B?B@@<@=A=?>==
@ATNG8:00816:04346
GATGGTAGATATATGCACGCTCTACCAGAAGATCAGGAACTCTAGAAGAATTCAGATTTTTAACACGAGAGTAAACGTAAAAAGAAGGTTTTACAAGACTCACGTTAACAATATTGCAGCAGTACGCACACAATCGAAGCGCAGTAAGGATGGCTAGTGTAACTAGCAAGAATACCACGAAAGCAAGAAAAAAGAAGTACGCTATTAACTATTAACGTACCTGTCTCTTCCGAAACGAATGAGTACGTGTGACGTACGTGAGCTACCATCGTTCTCCTTAAGTCT
+
:?:B<;?;;??BCC@?A;;;;;=@A<@@<94;4944.4388:443;74/+/:///66889)939:;///9///6.6///777':>9>:?@@2=B@<GCCCBBB::79=@@>BAA?AAAAABBCCCCCBBBCD@CCCD>A@B?????=A@BCB@CEAAA@::3:@@>@B?CB==>=578?>=6:<;7:@@@@@(@;6//.9<>CDC7;7888A:A<@ACAA>?????BC?B?BBC>BBC?BBBCBBBBBBB;@@ABBABBAAABBBC?BBB?9177:496;89;<<
@ATNG8:00832:04344
GATGGTAGCTCTGCTCTGACTCTCGTACTCATTCGTTTCGGAAGAGACAGGTACGTTAATAGTTAATAGCGTACTTCTTTTTCTTGCTTTCGTGGTTTCTTGCTAGTTACACTAGCCATCCTTACTGCGCTTCGATTGTGTGCGTACTGCTGCAATATTGTTAACGTGAGTCTTGTAAAACCTTCTTTTTACGTTTACTCTCGTGTTAAAATCTGAATTCTTCTAGAGTTCCTGATCTTCTGGATACACTCATTGCACCTACATCGTTCTCCTTAAGTCT
+
B@BC::9BABCBCBBB@AACCCBCCBBAAC;;:<B>>>CB?C@BCBCBBB?AAACC?B@@?;=;CABBBCBB==A:@DDDD5A@?B@AA<;;;A;@@8=>4549=<<9=A>B=<=B>@AA<>9>A:::BAB@CBAA?BBCAACA@?BAAACC::5;@>;AA>B@A@BB@>?>D=@999:-94=999999'9>:::3>>A@?<<444.999*99944057<<8;?>888B?A>B<38594:?B?BBBB<996>>><<=B>BBBAA9006:00*06;:::?B
@ATNG8:00833:04360
GATGGTAGTGTCATATGAGAGTGTGTACTCATTCGTTTCGGAAGAGACAGGTACGTTAATAGTTAATAGCGTACTTCTTTTTCTTGCTTTCGTGGTATTCTTGCTAGTTACACTAGCCATCCTTACTGCGCTTCGATTGTGTGCGTACTGCTGCAATATTGTTAACGTGAGTCTTGTAAAACCTTCTTTTTACGTTTACTCTCGTGTTAAAAATCTGAATTCTTCTAGAGTTCCTGATCTTCTGGTAGAGCGTGCATATATCTACCATCGTTCTCCTTAAGTCT
+
8<9>;@;:9A:>;;<CDIGDFCBBBBAAA:9;9;BBD>CC;;:;BCBBBC@AAA@B=B?ABAC7;8:;5=;;;=>749999'9@<@?A@;@AAA>C@A=@B=AAADCCFHCGBABCC?A@BBC?CDAA;;;<5;FAA?AGDGCHCCCCCBDCCCC@BBB@CC@C?BBC<<;A@@;?;;;;.;;@;;;;;;*;:B@C>C@@@BBA>>>.9999(9>>@<>B=A@@BBCCCBE@B?BCC@@@?A@I@HABBABBBDCCFDDBBBADF@GBBAA@A<;6;=A@B??@
@ATNG8:00834:04373
GATGGTAGCTATACGTATATCTATGTACTCATTCGTTTCGGAAGAGACAGGTACGTTAATAGTTAATAACGTACTTCTTTTTCTTTGCTTTCGTGGTATTCTTGCTAGTTACACTAGCCATCCTTACTGCGCTTCGATTGTGTGCGTACTGCTGCAATATTGTTAACGTGAGTCTTGTAAAACCTTCTTTTTACGTTTACTCTCGTGTTAAAAATCTGAATTCTTCATAGAGTTCCTGATCTTCTGGATAGCGACGCGATATACTACCATCGTTCTCCTTAAGTCT
+
ABBD@CCCCCBBBBCCCCFDCCCABBB@@B9999CDE>CC?B?BCCCCCC?CCCBB?B?BA??;?;??;??ABDB?BBA@@,9:8*8?<:3;@@:7==<7<B733:;32,255555=?8>?@?A=@@@@97783????<?B@;;;?A?:;:;;;AA=>><<=F<@<@>@@@@B??:=;:;:1;7>887656$56<<>5<==<==55276A=C=*9253?9@9>?8877???>@675<>;<78166;3///:67698///883359:=>BBB?@=???>@=?<?@@A
@ATNG8:00834:04379
GATGGTAGGCACTGCGCACACATCCCAGAAGATCAGGAACTCTAGAAGAATTCAGATTTTTAACACGAGAGTAAACGTAAAAAGAAGGTTTTACAAGACTCACGTTAACAATATTGCAGCAGTACGCACACAATCGAAGCGCAGTAAGGATGGCTAGTGTAACTAGCAAGAATACCACGAAAGCAAGAAAAAGAAGTACGCTATTAACTATTAACGTACCTGTCTCTTCCGAAACGAATGAGTACTACTCTCAGAGACACACTACCATCGTTCTCCTTAAGTCT
+
@==B?CBC=BA@@>:;;<<BCCCCE?CCC@CBBBAA=A>BCB@@?C?CB@G@BC::9BBC1C=@@B=BBB<;?=8==@>===,9925.999*9@A@CCCDDCDA@>B@CC@CBB?BBBBCCCCCBBBBBABB@CCCB@BBAAAAAB>B@CCC?CCCCCCCC?AAAAAA?AC>AAC?BBBBB<A>>:?===;.=>;>>>@BBBAB:>:>??B=@=@ACCB?BDBBBBB?B?BBD=BBC?CCBBBBBB>>>BBBBBB@=>=A>>>AA<A@@@B:===8=5;5;;;;
@ATNG8:00836:04367
GATGGTAGACACGTGTGCTCTCTCGTACTCATTCGTTTCGGAAGGGACAGGTACGTTAATAGTTAATAGCGTACTTCTTTTTCTTGCTTTCGTGGTATTCTTGCTAGTTACACTAGCCATCCTTACTGCGCTTCGATTGTGTGCGTACTGCTGCAATATTGTTAACGTGAGTCTTGTAAAACCTTCTTTTTACGTTTACTCTCGTGTTAAAAATCTGAATTCTTCTAGAGTTCCTGATCTTCTGGACGACGCGCACTGACACTACCATCGTTCTCCTTAAGTCT
+
@@@C?CCBBBCBBCCCBDCECCBBBBA@ACAA?AGEE=CC?C7::7:CBC@BCCCC@C@BCDCACACECCBCBBA>A@@@@,@?>@977(3<@A@CCB?BB:<;CCBB@BDCBBABB@BCB<@<?@@BBCBB=BBBB>B>A@?>AAADAAA<==><====@@<?<@AA@@@@?@;>;;;:1:;A7;;BCC/>?AAA7;;???@@@@@;??>>/>889>:>:>@=B;;;???=B<???A??;>>G>??;;;>>BD?@?@>>>???@<?;<;A=A@@<@;?;@;;;
@ATNG8:00843:04358
GATGGTAGGAGACACGTCGCACACGTACTCATTCGTTTCGGAAGAGACAGGTACGTTAATAGTTAATAGCGTACTTCTTTTTCTTGCTTTCGTGGTATTCTTGCTAGTTACACTAGCCATCCTTACTGCGCTTCGATTGTGTGCGTACTGCTGCAATATTGTTAACGTGAGTCTTGTAAAACCTTCTTTTTACGTTTACTCTCGTGTTAAAAATCTGAATTCTTCTAGAGTTCCTGATCTTCTGGGTGCGCTACAGTCTCTCTACCATCGTTCTCCTTAAGTCT
+
BGBB?BBC?BDDBBBCBBDBBBCCBBCCCFBA?BCCJ=BCAF@;;;BBBB?BCCAA?B?BBBC@B?BGBBBAA>@<;<777)88;;@AA:ABAB?BAA=@A=@?AB?><?FBBBACD;AAA<@<@???=>>@=???A7;:@AA:<:><A<>>@@A;>>B<AA=B;??A@@AA??8=;;;;/;:A5;;???/>>??B5=====<@>>><@@@A/@888?:?:>><?>>>??@<@<@A>>>@;@@DD:==<==D>>>AACDB??6667:///:7<<=9=6>;>@;;
@ATNG8:00847:04386
GATGGTAGCAGACGTGACAGAGCGCCAGAAGATCAGGAACTCTAGAAGAATTCAGATTTTTAACACGAGAGTAAACGTAAAAAGAAGGTTTTACAAGACTCACGTTAACAATATTGCAGCAGTACGCACACAATCGAAGCGCAGTAAGGATGGCTAGTGTAACTAGCAAGAATACCACGAAAGCAAGAAAAAAGAAGTTACGCTATTAACTATTAACGTACCTGTCTCTTCCGAAACGAATGAGTACGTGTGCGACGTGTCTCATCGTCTCCTTAAGTCT
+
:::@0//A<<<<<<====<;;BA;;76<<8=====B?A7:99///:1776:6;:343=<;'8133333334:9=38744444$5;7<9=G@2>;;6666<<=>>@;@:>>7>?@0549:<5666>>@969=B?@AAC<??:>?BBC>A6;;:24;:::;==8@;<<8;.77<@AC?B=;;:3:33,333333#35022,2777788050589805/22444.4<=445<4:044;1833,3797733333388663....--4455.....(..3(.256
@ATNG8:00852:04365
GATGGTAGGCGTGTGAGAGTCTGCCCAGAAGATCAGGAACTCTAGAAGAATTCAGATTTTTAACACGAGAGTAAACGTAAAAAGAAGGTTTTACAAGACTCACGTTAACAATATTGCAGCAGTACGCACACAATCGAAGCGCAGTAAGGATGGCTAGTGTAACTAGCAAGAATACCACGAAAGCAAGAAAAAGAAGTACGCTATTAACTATTAACGTACCTGTCTCTTCCGAAACGAATGAGTACTATGTAGAGCTCTATACTAATCGTTCTCCTTAAGTCT
+
ACBB@BBE@CBBBBBBBCD@@@DDD>BCB@CCCA@A@B@BBBBBBA=AA7:7;B@>????,@:@@?@AABBCDE>CA99999(9A;A>BBB9BCB?CCCBBB=>=:=9=@:=??5::>>@>>>B???AAAAA;A@@@688?@>=>>:=:>=A>ABBBB>@@<@@@@AA>AB?BBB@AAACE>A<<7:::::*:=9=?@A>>=AA:>:>@@@=A<@@===;?>=>;;;;>=BFF;;???9::A?????;>?>ABBCAAABCCBDD;:?;D<@@A<A3838??>
@ATNG8:00857:04356
GATGGTAGCTATACGTATATCTATGTACTCATTCGGTTTCGGAAGAGACAGGTACGTTAATAGTTAATAGCGTACTTCTTTTCTTGCTTTCGTGGTATTCTTGCTAGTTACACTAGCCATCCTTACTGCGCTTCGATTGTGTGCGTACTGCTGCAATATTGTTAACGTGAGTCTTGTAAAACCTTCTTTTTACGTTTACTCTCGTGTTAAAAATCTTGAATTCTTCTAAGAGTTCCTGATCTTCTGGGTGTATCAGCGAGTATCTACCTTCGTTCTACCTTA
+
=BCD@CF@AA<:595555;5555599;:;97>200)-8/--(-(,-----;7;=9<;?C?A@><5=234455==;;5////&//38///(39<94>>A;>A578<;BB>BBB@AB>;4956-51799655/,(,2,,(,--4922255222525=2656:>>8=8<@<899;=>*//788-86:1:6>=>,66337(--4---238:6:??>.;65-271515:48//+/899494:///783<=>A:=>>A>>>@@A???@A@@>>::59--)-3320902
@ATNG8:00841:04436
GATGGTAGGCGAGAGTGAGACGCAGTACTCATTCGTTTCGGAATAGACAGGTACGTTAATAGTTAATAGCGTACTTCTTTTTCTTGCTTTCGTGGTATTCTTGCTAGTTACACTAGCCATCCTTACTGCGCTTCGATTGTGTGCGTACTGCTGCAATATTGTTAACGTGAGTCTTGTAAAACCTTTCTTTTTACGTTTACTCTCGTGTTAAAAATCTGAATTCTTCTAGAGTTCCTGATCTTCTGGATACACTCATGTGCACCTACCATGTTCTCCTTAACGTATCCTC
+
55==9>BB?BBBBAA=A@@A0///<<AACC;;:;CBD>BB@C?BBEBB@@=@@@@@6;8;CDD@D?BBCBB??8C7BBDDE2B@4:999,7?<@;@?A?BB@BBCCAA<>??ADA>=<BBF;>;>@@>786><=@BC686C>>>AA@@A?@888B<>>>=??:=:=>>@===@A=BABBB/=188-8@AAA/=<///+////89:=>=3:;::)79@A@;A<AA;@@@CB>>:>:>====>:>;;6;BB??@>>>>>>A???;===7776<56270727),,,**,057
@ATNG8:00844:04438
GATGGTAGGCGACATACATACGCGCCAGAAGACAGGAACTCTAGATGAATTCAGATTTTTAACACGAGAGTAAACGTAAAGAGAAGGTTTTACAAGACTCACGTTAACAATATTGCAGCAGTACGCACACAATCGAAGCGCAGTAAGGATGGCTAGTGTAACTAGCAAGAATACCACGAAAAGCAAGAAAAAGAAGTACGCTATTAACTATTAACGTACCTGTCTCTTCCGAAACGAATGAGTACGATGAGAGAGCTCTCTACCATCGTTCTCCTTAAGTCT
+
99;D;CCC@CBBBBBCCECBBBBDD?BBC@CCBDE@C@BBBBCCBBCC?B?BBBBBBBB2A=BBBB@@@B@??<BBCCF>CCBB@B@CCC;CCD>@@@BBBC@@?BACCACCC@CBCCJDDBBBBDBBAAC@CBBB>BAA?BB875:ADBB?BCBBBAAB>BBCBBB?BA>@@?:==8888*667177677(9@:?888BBA@A8;8;AAB7;7;@BCC?CCAAAA@;@;?<<6=??<?BBCBEBBBBBBBBBB@A>>>;;?C?@888D=???>A?B?B999
@ATNG8:00846:04392
GATGGTAGGCACTGCGCACACATCCCAGAAGATCAGGAACTCTAGAAGAATTCAGATTTTTAACACGAGAGTAAACGTAAAAAGAAGGTTTTACAAGACTCACGTTAACAATATTGCAGCAGTACGCACACAATCGAAGCGCAGTAAGGATGGCTAGTGTAACTAGCAAGAATACCACGAAAGCAAGAAAAAGAAGTACGCTATTAACTATTAACGTACCTGTCTCTTCCGAAACGAATGAGTACTGTATCTATGTGTGCGCTACCATCGTTCTCCTTAAGTCT
+
@BBL@CCC?CBDCBABCBCCCCCCF?CBB@B@AAAA?A@CCDBBBD@CC?C@CCCBBBBA2@=@AB??@CDCBC?B?AADCC5AB?AFGGD;CCCACBBBBBDCC?C@BB@BCC>@@BBCCCBDBBBBBBBA?CCBC<@@@BCCB@=B?BBD@BCACDBBB?AAACCC@BC?>>?;??BBB=B??;?@@@@/@C=A===@@A@@8:7:=@?:=:=ABBB@CBBBABB>A?BBB>BBB?BCBBBBCAABBBCA@=;@@@@BAAA<;8;@@AA:=>A=A;><>;::
@ATNG8:00847:04426
GATGGTAGCACGTGTCACTCATATCCAGAAGATCAGGAACTCTAGAAGAATTCAGATTTTTAACACGAGAGTAAACGTAAAAAGAAGGTTTTACAATACTCACGTTAACAATATTGCAGTAGTACGCACACAATCGAAGCGCAGTAAGGATGGCTAGTGTAACTAGCAAGAATACCACGAAGCAAGAAAAGAAGTACGCTATTAACTATTAACGTACCTGTCTCTTCCGAAACGAATGAGTACAAGAGTCAGAGCAGAGCTCCATCGTTCTCCTTAAGTCT
+
;66>9=B@??B==ACGAAAICCBCC@A@@@BDBCBB?B?ABDCBBC@BB>A5:;>:4999$35:;<B=<A>??E>?<@==B@1@D=B2;;;*;BB=;;;CBC@=A<?:>?6:;C@CCBBBBC99:BCAAABB?BCCC>B@A989=>;>:989<?898CAAA@CBBBCB=AB49776888?489:65878)55/8;>?>>>>@=A=899@5;5;=<::5:::9<>=<A;555,300)/6:66833,397888;;>AAA>??AD>BBCBB@BBA?B?B?BBBB
@ATNG8:00849:04420
GATGGTAGCGCACACATAGATACAGTACTCATTCGTTTCGGAAGAGACAGGTACGTTTAATAGTTAATAGCGTAACTTCTTTTTCTTTTGCTTTCGTGGTGTTCTTGCTAGTTACACTAGCCATCCTTACTGCGCTTCGATTGTGTGCGTACTGCTGCAATATTGTTAACGTGAGTCTTGTAAAACCTTCTTTTTACGTTTACTCTCGTGTTAAAAATCTGAATTCTTCTAGAGTTCCTGATCTTCTGGGTGTATCAGCGAGTATCTACCATCGTTCTCCTTAAGTCT
+
ADDD@BBBCBAAA@BBBAA?B==99555;;9:6:@@@<A@=B=;;995@@7:@A;99):44;@@?B@BBAA@9905>7<<>=;'4999&9<:>5>>B=9@<@;>A59:99@B@CCCBDCCJBCCC?B>CBBBBB@A=@CAA>BBBAAABBCBCBCBHDE@AA@@CE@D?AACBBBCBB?A;;;;.;>A>;;;;<*;@>AA:@@@@A@999<.5559$99=>>;@=BB?BBC<<;A=@=AAABA@=A;;;8;BBBBCBDCFCBBDDHFCC?A@BAC@AAA=A=@@B@@@
@ATNG8:00853:04413
GATGGTAGTAGTACACTAGTCATACCAGAAGATCAGGAACTCTAGAAGAATTCAGATTTTTAACACGAGAGTAAACGTAAAAAGAAGGTTTTACAAGACTCACGTTAACAATATTGCAGCAGTACGCACACAATCGAAGCGCAGTAAGGATGGCTAGTGTAACTAGCAAGAATACCACGAAAGCAAGAAAAAGAAGTACGCTATTAACTATTAACGTACCTGTCTCTTCCGAAACGAATGAGTACACACTCTCATATGACACTAATCGTTCTCCTTAAGTCT
+
?A@B?BBBBCBBBBCCCHCCCCAA@@CBB@A00000*04779@;;C;C>@B?A@A;;;;;)::@<>:99AA@AA9:9:::::$9>;>2995&5<<7<A>CBCCBB>B@BB@B;;6:@ACBCCCCCBB;;<BB?CCCC@@@@@BCBB?B=@@B?BCDDBBBB@@?>CBB?CD@???499>?@,::928::::+::8<867>ABAA:?;=888:>:>=AAD@BB?@?CD5:59A@8@9:49@>=;<=A@=<>@>>>>??BBA??9949BBA?B9:99=@;9888
@ATNG8:00861:04432
GATGGTAGCGCGACGAGCGTAGACCCAGAAGATCAGGAACTCTAGAAGAATTCAGATTTTTAACACGAGAGTAAACGTAAAAAGAAGGTTTTACAAGACTCACGTTAACAATATTGCAGCAGTACGCACACAATCGAAGCGCAGTAAGGATGGCTAGTGTAACTAGCAAGAATACCACGAAAGCAAGAAAAAGAAGTACGCTATTAACTATTAACGTACCTGTCTCTTCCGAAACGATGAGTACGAGAGTCAGAGCAGAGCTACCATCGAATGAGGTTAGTCT
+
@>>B?BBBBBC@A@AABIDCCBBEG@99;@B@@@AB?BACCECBBA<?C496:@>>@@@@2A?BBDBCCDCBBB>AABCCBB2AA=B<A@@7AAB=CAAABBB;;7:=@@=ACC?BBBBBBCCCCGBCBCCD@CC@?=@BAA???@;A=A:;9;BBBDBBC@BBCBBC@CB>AA@398@?@8???<?DFDC/AC=C???ABAA@<@<>?AA8=:>;@@E@CB@@@@A?@=@@@7@00000@ACC????@AA@AAABB@@@@===;@888A:;@::8:?BB@??
@ATNG8:00834:04443
GATTAGTATAGAGCTCTACATAGTACTCATTCGTTTCGGAAGAGACAGGTACGTTAATAGTTAATAGCGTACTTCTTTTTCTTGCTTTCGTGGTATTCTTGCTAGTTACACTAGCCATCCTTACTGCGCTTCGATTGTGTGCGTACTGCTGCAATATTGTTAACGTGAGTCTTGTAAAACCTTCTTTTTACGTTTACTCTCGTGTTAAAAATCTGAATTCTTCTAGAGTTCCTGATCTTCTGGGCAGACTCTCACACGCCTAATCGTTCTCCTTAAGTCT
+
@;;2;CBCCCCCCCCCBCBDDCCBDDCC@@?;;;D>DE@C?B@A@CBB@CCBBB?B=??AA?B?BCCCBBBBB?CCDCC2BB?C>??8;?>C?BB?:??000@@:;:=CAA?===:=>@:;7;>AC><>A;B?==5=<@9::A>>>@???><<4:;;<AB>D:=>A====;;59<@AA5A<@<?>>>?/;=333-3-----6779-5552$2555:3935505<9755599288>99;68:AC7>88;;;???A=:://,/<7<=::5:??:?7;7;A==
@ATNG8:00838:04479
GATGGTAGCTATACGTATATCTATGTACTCATTCGTTTCGGAAGAGACAGGTACGTTAATAGTTAATAGCGTACTTCTTTTTCTTGCTTTCGTGGTATTCTTGCTAGTTACACTAGCCATCCTTACTGCGCTTCGATTGTGTGCGTACTGCTGCAATATTGTTAACGTGAGTCTTGTAAAACCTTCTTTTTACGTTTACTCTCGTGTTAAAAATCTGAATTCTTCTAGAGTTCCTGATCTTCTGGGATGTGTGCGCAGTGCCTACCATCGTTCTCCTTAAGTCT
+
:66>:>CBCCDEC@@BFCCCGBBACCDCBCDDBCA@@=@C@D?BCDDDBB@BCA@A>B?ABEC@C?BBBB@@@AB>AAABA1?>>@>>?<ABBF@DBB?BB598?C??;?BBBCBBB<@@A;A;AA?9;;??;?@;;066A>==::;>>>>>>>@<@AD=@A<A=>>>>?=<;<6<::::/;9=9>???>/=<///)/66//.788:-5552$2666=4948848=<<8==;?8<>>>>A555<<49//-=--/6<<<@@=5888566565169=8>:>:=:;;
@ATNG8:00845:04479
GATGGTAGTCTCAGATAGTCTATAGTACTCATTCGTTTCGGAAGAGACAGGTACGTTAATAGTTAATAGCGTACTTCTTTTTCTTGCTTTCGTGGTATTCTTGCTAGTTACACTAGCCATCCTTATTGCTCTTCGATTGTGTGCGTACTGCTGCAATATTGTTAACGTGAGTCTTGTAAAAACCTTCTTTTTACGTTTACTCTCGTGTTAAAAATCTGAATTCTTCTAGAGTTCCTGATCTTCTGGACAGAGTGTGCAGATACTACCATCGTTCTCCTTAAGTCT
+
A@@:5:<@BDCCCGAA@B<99@BABBB>@:>=3<;;;4:C?CACICCAA@?C@;@C?C@CCDD@C;<:G@<;@>>666>A@0??99;@A89455.5;=9>B69;BAAB>ABBAAB;;7;@B=A>BB?ABBBB?BCBC@BAAABA@???@@998;=89857;=7B8<466;655;7955555$55:655555$59;<<4<=;555:::=8;;;;):8845058<<9=BBBC@A>A@BBB???>::;8;DA@@BBCBBAAAA:98AAA<???8:2:::4:47;==88
@ATNG8:00852:04453
GATGGTAGCTCACGTACGTCACACGTACTCATTCGTTTCGGAAGAGACAGGTACGTTAATAGTTAATAGCGTACTTCTTTTTCTTGCTTTCGTGGTATTCTTGCTAGTTACACTAGCCATCCTTACTGCGCTTCGATTGTGTGCGTACTGCTGCAATATTGTTAACGCGTGTCTTGTAAAACTTTCTTTTTTACGTTTACTCTCGTGTTAAAAATCTGAATTCTTCTAGAGTTCCTGATCTTCTGGAGATATCATCAGCGAGCTACCATCGTTCTCCTTAAGTCT
+
7;//)/::>0/655=@66;DBBACCCCBBCAA?ACCC>CC@C@CCCCBBB?CCDBA?C@DCCC@C?BBBBBBAAA?AAAAA3AA?BBCC=BBBB?BAC?>>299:7:>>BBCBCBBB?>@@<@=AAAAAA;;7:A<<6::A@@????@BAB:;;A<<;;=AA1818==8;;CBB?AADED:A@@;@ABBBB(BCBDC?CCCDDDBAAA>CGDD5B<;9D=?<?C?@@?BBBB?B@CCCBAA?BBB?CCCAA>>>BBCCCCCCCBB@;A000@-00;:;=G>A@BB
@ATNG8:00854:04457
GATGGTAGCTCGCTGATGATATCTCCAGAAGATCAGGAACTCTAGAAGAATTCAGATTTTTAACACGAGAGTAAACGTAAAAAGAAGGTTTTACAAGACTCACGTTAACAATATTGCAGCAGTACGCACACAATCGAAGCGCAGTAAGGATGGCTAGTGTAACTAGCAAGAATACCACGAAAGCAAGAAAAAGAAGTACGCTATTAACTATTAACGTACCTGTCTCTTCCGAACGATGAGTACTATAGACTATCTGAGACTACCATCGTTCTCCTTAAGTCT
+
ABCD@BBBBBBBCBCCCDCCCAAAC@CDCADBBB997:?BACCCCB?BB>B>BBAAACCC3C?BBBBBAAADDE>AA;;;;:*;C>C;AAA9ACEACCBBCDBBB?B@DD@CCC?BBA@BDDCCBBCCCBBB?CBBB@C???BBBD@C@B@@>@CBBBBCB@C???AA=@A>????BB???8?<<999:::(:A>@>?>BCBAA;@<@AAA<@<@@BCC@CCB??@A>A>::5:::9?A@@BB?@?BCCAAAACBBBBBCCBB?BABAB????>A=A>A???
@ATNG8:00884:03846
GATGGTAGTGTCAGTGCGCGTCGTCCAGAAGATCAGGAACTCTAGAAGAATTCAGATTTTTAACATCGAGAGTAAACGTAAAAAGAAGGTTTTACAAGACTCACGTTAACAATATTGCAGCAGTACGCACACAATCGAAGCGCAGTAAGGATGGCTAGTGTAACTAGCAAGAATACCACGAAAGCAAGAAAAAGAAGTACGCTATTAACTATTAACGTACCTGTCTCTTCCGAAACGAATGAGTACATAGATATACGTATAGCTACCATCGTTCTCCTTAAGTCT
+
:4493:<BBDCCB666@>BBCABBC>@AA@CD;;:C>B>BBB@A@A@CCAD=??000==?,=:=0//78888777.7733333$33,3,333&339,3387988//(/3872668577226>>@@??>BBBBB?ABBB?A?BBCCCC?C?B@@>@CCDDBBB?999BCC?AA=???>BB???8?==9=@@@A2A@=A>>>CB<==3718?@?<@=??BBA?AA@@@@C@CACCD;AAA?BBCBBBBBBCCAAABA@@BA??===BC=B;;;>=A?:56583:///
@ATNG8:00887:03853
GATGGTAGCTATACGTATATCTATGTACTCATTCGTTTCGGAAGAGACAGGTACGTTAATAGTTAATAGCGTACTTCTTTTTTCTTGCTTTCGTGGTATTCTTGCTAGTTACACTAGCCATCCTTACTGCGCTTCGATTGTGTGCGTACTGCTGCAATATTGTTAACGTGAGTCTTGTAAAACCTTCTTTTTACGTTTACTCTCGTGTTAAAAATCTGAATTCTTCTAGAGTTCCTGATCTTCTGGGTCTCTCTCTCACGCACTACCATCGTTCTCCTTAAGTCT
+
AABC@CCCCBBBBBBCDDDCABBCCCBABC::9:BBB=BB@B@CCBBBCC@DDBBB?B@BCAA>@?CBCBBBBBC?;;;;;;%=83<779(8AABGCCB??<187>BDF?BABBBBBB=B=?;@;>=>>>>>>9>>AA8<<AA===>A?????>>@<>>><@D<@<=<<::;A;;6:@@@@5@=F=???@?/>A99:1:76///=::>8====.====@;?;;;7;AAA@@@<@<@@A>>>7;;AA:@@>>>>>>=<<AAAA=>>A<=<<==9<<=<A<@<@>>>
@ATNG8:00894:03905
GATGGTAGTGTCAGTGCGCGTCGTCCAGAAGATCAGGAACTCTAGAAGAATTCAGATTTTTAACACGAGAGTAAACGTAAAAAGAAGGTTTTACAAGACTCACGTTAACAATATTGCAGCAGTACGCACACAATCGAAGCGCAGTAAGGATGGCTAGTGTAACTAGCAAGAATACCACGAAAGCAAGAAAAAAGAAGTACGCTATTAACTATTAACGTACCTGTCTCTTCCGAAACGAATGAGTACACATCGTCGTGTCGTGCTACCATCGTTCTCCTTAAGTCT
+
---6177;;CDD:66@@CC<66=<95;0/)///955.5.54;<;49.48.408ACCCDDD1:9:AABABBBBBD=A?AABBA2BB>B=A@@3ABB?BDCCCDC;;5;5;@<@@@?ABBBFCCEJGHFCCB;:6;BAA=A@@>@??C=A?B@@>@CAAAA@D?ABABBB?BB?::9590@@=5=00*000000%0@;A989?;8:9)/(.555.5588ABC?A@@?>792818<<6;781777?ACBABBBBAAAABBBBBBBBBBB?AAFFC?99:@D@D?CBAA
@ATNG8:00898:03921
GATGGTAGTATCTGCACACTCTGTCCAGATGATCAGGAACTCTAGAAGAATTCAGATTTTTAACACGAGAGTAACGTAAAAAGAAGGTTTTACAAGACTCACGTTAACAATATTGCAGCAGTACGCACACAATCGAAGCGCAGTAAGGATGGCTAGTGTAACTAGCAAGAATACCACGAAAGCAAGAAAAAGAAGTACGCTATTAACTATTAACGTACCTGTCTCTTCCGAAACGAATGAGTACGATGAGATCTCGTGTGCTACCATCGATTCGAGGAAGTCT
+
;56>;?>BBBBBBBBCCCCCICBBF@BBBBBBCC@@?@@CBCCCBB?BB@E?BBBCCCBB3B@CBAABBCA??;9:;@BCC5CD@D?BBB:BCE@DAAADLCCD@C@BB>BBB@BBCCDCCCCCCCCAA@DACCBB@AAADDDCB?CABBB@BBCCCCCC?CBCCCC?BB?988;??;<<7?@@:<?>>>.>@>BAB:::>>=>D=BBA@:=:=?BBB@CCDBBCD@B@BCE@BBB?AAABBC?>@BBBBCBA??>988;;;?@;>=>=??;?@==:><A;;;
@ATNG8:00866:03944
GATGGTAGCTCTGCTCTGACTCTCGTACTCATTCGTTTCGGAAGAGACAGGTACGTTAATATGTTAATAGCGTAACTTCTTTTTTCTTTGCTTTCGTGGTATTTCTTGCTAGTTACACTAGCCATCCTTACTGCGCTTCGATTGTGTGCGTACTGCTGCAATATTGTTAACGTGAGTCTTGTAAAAACCTTCTTTTTACGTTTACTCTCGTGTTAAAATCTGAATTCTTCTAGAGTTCCTGATCTTCTGGTGAGATATGCATGATGCTACCATCGTTCTCCTTAAGTCT
+
<ABBABBBA@9999459=999;95555554443:9<9./0+/)/777;972/////)/5////5.45:<>;;;@8;;7559999#5<<2;<;@666==8<6//)/;)//99799>=<<=<<:=@;;5::@@@BAB=A:96655:::555666<=<<<<<<56557;;<@;=A?:9959:8:44444$439.45=>=*===<<4<494955555.555&5////)/49;5//6665=9=7<<<<99.549.455<=>>>>@>669=:;;55.555;<8;;;4949.5555
@ATNG8:00876:03940
GATGGTAGCTCTGCTCTGACTCTCGTACTCATTCGTTTCGGAAGAGACAGGTACGTTAATAGTTAATAGCGTACTTCTTTTTCTTGCTTTCGTGGTATTCTTGCTAGTTACACTAGCCATCCTTACTGCGCTTCGATTGTGTGCGTACTGCTGCAATATTGTTAACGTGAGTCTTGTAAAACCTTCTTTTTACGTTTACTCTCGTGTTAAAAATCTGAATTCTTCTAGAGTTCCTGATCTTCTGGGTCTACGCTCGTCGCGCTACCATCGTTCTCCTTAAGTCT
+
@@AC9BCBBBDDBBBBCCCECCCCCBCCCC??>?ABC>BD@D=BBBCCCC@GDCBB@B@CBBC@C@BDCCCCEBB>BBDDD2CC@CBBA=ACBB>CCB>BB8;;@ECDACBBBCCCB@BBC?B@BCBBBBBC@CCCC?CCCCCBCBDBBCCABAB?CCC?DD?B@BBBBBCCFFAEBBBB;B@D>;;:::*:ABBD>CCCFCCCA@@=AAAA2ABBBB@C@CD?CBBBBBB@BACBBBBA?BCCC?BBBBCCCDCCCBBBCBBCB?BBBBC@CBB>?>??CC??
@ATNG8:00879:03977
GATGGTAGCTCGCTGATGATATCTCCAGAAGATCAGGAACTCTAGAAGAATTCAGATTTTTAACACGAGAGTAAACGTAAAAAGAAGGTTTTACAAGACTCACGTTAACAATATTGCAGCAGTACGCACACAATCGAAGCGCAGTAAGGATGGCTAGTGTAACTAGCAAGAATACCACGAAAGCAAGAAAAAGAAGTACGCTATTAACTATTAACGTACCTGTCTCTTCCGAAACGAATGAGTACGAGAGAGCACACGTGTCTACCATCGTTCTCCTTAAGTCT
+
@@@B@BBBCBDBCCCCBBBBBBCCD@CBB?CCCCBB?B@BBBBBCB?AB?C?BBB@A@@@2@?BBBBBFBBBBA;@>9;;;;*;C@C=@A@7ADC@BBBACCC;;:;@DD@BBB?BBBCCBCCGDCCBBBCC@DDBB?CCCBCB@@>A?C@A?ACCCCCCB?BABCCD?BA?>>??CCBBB>BAA>ABCCD3CD?B997CBB@@<@;>>>>;><>DCBB@BBBBA@@>@?BBC>BBB?BBBBBCDCA@@CBBBBBBBBBBBA>>><@;:;A?AAA>A9949:::
@ATNG8:00881:03947
GATGGTAGCGAGCGAGTGTGTATACCAGAAGATCAGGAACTCTAGAAGAATTCAGATTTTTAACACGAGAGTAAACGTAAAAAGAAGGTTTTACAAGACTCACGTTAACAATATTGCAGCAGTACGCACACAATCGAAGCGCAGTAAGGATGGCTAGTGTAACTAGCAAGAATACCACGAAAGCAAGAAAAAGAAGTACGCTATTAACTATTAACGTACCTGTCTCTTCCGAAACGAATGAGTACGATGAGAGAGCTCTCTCTACCATCGTTCTCCTTAAGTCT
+
BBBC@DCCCBBBBCCDCCBBBBCCCBCCC@ECED@A?A@CCEDBBB@??=?>AAGGDDCC5C@CCBABCCCDCC>BC@>@@@,>@=A=BBB<CCCBDAAACCCBB@B?BC?BBC?CCCCCCCD:;;BCCCCDBDCCC@CBBABBBB?B@CAA=ABBBBBDDACCCCCC?BB?BBB=??AA@:????BBCCC3BB?A999AABAB>A<??@=;><>?CCDACBBBB;;:;@ECE>DBB?CBCCCCCAAABBEBBAA@@@>>>??BB@CA@>A>ABC@C?B?BBA@
@ATNG8:00890:03979
GATGGTAGTGCGTGAGAGAGAGACCCAGAAGATCAGGAACTCTAGAAGAATTCAGATTTTTAACACGGGAGTAAACGTAAAAAGAAGGTTTTACAAGACTCACGTTAACAATATTGCAGCAGTACGCACACAATCGAAGCGCAGTAAGGATGGCTAGTGTAACTAGCAAGAATACCACGAAAGCAAGAAAAAGAAGTACGCTATTAACTATTAACGTACCTGTCTCTTCCGAAACGAATGAGTACTGTATCTATGTGTCGCTACCATCGTTCTCCTTAAGTCT
+
??@E@CBBCCBBBCCCCCCCCCEDD>CCC@CCCCCB?B?BAAA@AA>BC@C?AAACCACA/D?CCB@@8ABCCD>DBBBBB@1@C>B>BBB:BCC?BBABB?A=;9=<BB=C<<:=>BAA??>>>AAA@>>A<@ADD:>>@@==;;8;=AAD@CCAB@>>><>AAABC?BB>BBB>@????8@?<9>ADDD/==9=AAAA>><A9>9=@@A;A;AAA@@:>>>@;;9;A=AAA9<@??BBBB@AABBBB>>>?ACBAAAAADBB?AB@AA8==A<@;@9==>>
@ATNG8:00896:03971
GATGGTAGGTGCACATGAGTGTATCCAGAAGATCAGGAACTCTAGAAGAATTCAGATTTTTAACACGAGAGTAAACGTAAAAGAAGGTTTTACAAGACTCACGTTTAACAATATTGCAGCAGTACGCACACAATCGAAGCGCAGTAAGGATGGCTAGTGTAACTAGCAAGAATACCACGAAAGTAAGAAAAAGAAGTACGCTATTAACTATTAACGTACCTGTCTCTTCCGAAACGAATGAGTACGATGAGATCTCGTGTGCTACCATCGTTCTCCTTAAGTCT
+
8::A:@AD=@@@C?>9:9DICCCBF>BBB>@@AACC?C@CCCBCEEABB@B@CB?;;;;;*;9@@AA@?A9999)559555&5<7<.555&544.49444::444(32882;77-383345459;5559955.5==>:>@AABBDE=A=A;;5;@BBCCBB?@@:9:B?AB@BBB>AA999*79;499999$49399:<<<=@@<@;<;;=1905:;@@=B@A;<;B?B8;;D;;;C?C@@9:9787<<<?B@ABBBBAA@AB??<@>>>D?BBB=?>;=A@>>
@ATNG8:00904:03981
GATGGTAGGCGAGAGTGAGACGCAGTACTCATTCGTTTCGGAAGAGACAGGTACGTTAATAGTTAATAGCGTACTTCTTTTTCTTGCTTTCGTGGTATTCTTGCTAGTTACACTAGCCATCCTTACTGCGCTTCGATTTGTGCGTACTGCTGCAATATTGTTAACGTGAGTCTTGTAAATCCTTCTTTTACGTTTACTCTCGTGTTAAAAATCTGAATTCTTCTAGAGTTCCTGATCTTCTGGTGAGATATGCATGATGCTACCATCGTTCTCCTTAAGTCT
+
444>:>CB>@AAA@@;BBECCCCCCCBBCCCC@BBBD>CC?C@CBBBBBD?CCCCC?B?BBBB@B=?@BBBBBBB>BCCCC2BA=AAAA;@A?=9?@@=AA>BBABAA=AABABBCA=B<<9>=@@@>>>??:?A>>>9>AA@??>>BBBBBBB?>@D=::5;9=>?@@@@@>6<<;=1//)/)/<>@2:>>>?9>A@@@BBA8818>?>/@???D<A<AA=AAA@B;;7;=AAA@:;7:AA<>==@@>>>BBA@@@A>>9;;69///@9@==9=1;5;888
@ATNG8:00911:03965
GATGGTAGTATACACTAGTCATACCAGAAGATCAGGAACTCTAGAAGAATTCAGATTTTTAACATCGAGAGTAAACGTAAAAAGAAGGTTTTACAAGACTCACGTTAACAATATTGCAGCAGTACGCACACAATCGAAGCGCAGTAAGGATGGCTAGTGTAACTAGCAAGAATACCACGAAAGCAAGAAAAAGAAGTACGCTATTAACTATTAACGTACCTGTCTCTTCCGAAACGAATGAGTACTACTCTCAGAGACACACTACCATCGTTCTCCTTAAGTCT
+
@<=A<@BBBBCDDCBBBCKIBBBC@CBB?AC::;B8;8<ADBBAB@BC@C?@A;;;DDE3C@C::9DA@>@999/9>8<<<<+;;7;7;;;/;==9=@CCCCB??<>?BB?BBB?BBCCCCCCCCCBBACCC@CCCC?BBBBAAAB?C@DBB?BBBCBAAA>AAA@A@?CC@AAA>@@@@@:A@@<=????1?B=B=<<AAAA@7<9>@DD7;8:@BAC@BCBBABB=?=?CC>CCC@CCAAACCCCABBBBCCCCBB???@AAA<AAAAA9>>A:>8>9<9::
@ATNG8:00913:03960
GATGGTAGCATCATGCATATCTCACCAGAAGATCAGGAACTCTAGAAGAAGTTCAGATTTTTAACACGAGAGTAAACGTAAAAGAAGGTTTTACAAGACTCACGTTAACAATATTGCAGCAGTACGCACACAATCGAAGCGCAGTAAGGATGGCTAGTGTAACTAGCAAGAATACCACGAAAGCAAGAAAAAGAAGTACGCTATTAACTATTAACGTACCTGTCTCTTCCGAAACGAATGAGTACGAGAGTCAGAGCAGAGCTACCATCGTTCTCCTTAAGTCT
+
A@AC:>6:6<<<<<=9666;;;<AB=AA@599999:.9.4444//917:+//6;6566666'61///687;70//(//0///&/94:2;;9+9994;B::4<<44.454405;;4::<AA===>=;;;?;A;:AA@@@BCBBCCCE>B>B;;8;BBABDCB?AADBBB?BG>BAB?BBBCA29::7:CKGK3BB>AABBBBBAA>A?B?@A:=7==B@@=@CBBBBB@C?CBC>C;:6:@@@ACBBBB???ACBBBCCBBBBBCB?BAA>A>AAC>><><@A:;
@ATNG8:00864:04026
GATGGTAGGCGAGAGTGAGACGCAGTACTCATTCGTTTCGGAAGAGACAGGTACGTTAATAGTTAATAGCGTACTTCTTTTTCTTGCTTTCGTGGTATTCTTGCTAGTTACACTAGCCATCCTTACTGCGCTTCGATTGTGTGCGTACTGCTGCAATATTGTTAACGTGAGTCTTGTAAAACCTTCTTTTTACGTTTACTCTCGTGTTAAAATCTGAATTCTTCTAGAGTTCCTATCTTCTGGGCAGACTCTCACACGCCTACCATCGTTCTCCTTAAGTCT
+
:?>?7;=@;?:66<<@BCFCCGCCCCBD>AAB>BCCC7;;8;6;AABBCCACBA@@6:5;888294445===>==6=====+==588?=58::>:><B;???BBCBCB>ABAABCA@<@==8=8==888@@@=@@@@7::?=:;;>@@A@A===>:>?>9>>5;7:ABA=>=??;;>;A@2;49466666(/////)/5;;@@A:::0867'2577:5:79:5:<>::<<9=:=@>>>5;;;>6>;;;;;;<;=76696-33=,//9>>7===9C;A;AFD=
@ATNG8:00869:04039
GATGGTAGTACATGATAGACGACACCAGAAGATCAGGAACTCTAGAAGAATTCAGATTTTTAACACGAGAGTAAACGTAAAAAGAAGGTTTTACAAGACTCACGTTAACAATATTGCAGCAGTACGCACACAATCGAAGCGCTGTAAGGATGGCTAGTGTAACTAGCAAGAATACCACGAAAGCAAGAAGAAGAAGTACGCTATTAACTATTAACGTACCTGTCTCTTCCGAAACGAATGAGTACGTGTGCGACGTGTCTCCTACCATCGTTCTCCTTAAGTCT
+
88:C@CBBCCCBBEBCBCBC;;;;;@CCD@CCCCAB?@@DCBBC@@<AA?A@FDFCDCCC1@=AADCBCCCCDG?C;;;CCB2BC?B=BAA9ACD?BC;<;CB;;79=@C@C@@;?@AABBCCCCCCBCCDE@CBCC@B@@::;ED@CAIBB?BECCCBBB?BCCBBA??B?BBC<>>BBB9BA@=@B>BB>B@?BBCC@?BCCAEABBBC@B@CHDBB@CCBBBCB@C?BBC=A;;7;AAABCDCBBBBBBBBBBBBBBB?BBC@CAAAC?BAB>A?B=A@::
@ATNG8:00873:04032
GATGGTAGGACGAGCGTCTGAGAGGTACTCATTCGTTTCGGAAGAGACAGGTACGTTAATAGTTAATAGCGTACTTCTTTTTCTTGCTTTCGTGGTATTCTTGCTAGTTACACTAGCCATCCTTACTGCGCTTCGATTGTGTGCGTACTGCTGCAATATTGTTAACGTGAGTCTTGTAAAACCTTCTTTTTACGTTTACTCTCGTGTTAAAAATCTGAATTCTTCTAGAGTTCCTGATCTTCTGGATATGAGTGACTCGTGCTACCATCGTTCTCCTTAAGTCT
+
////)//-(-2,----::/44944.4::;<<<5;<8<(547<8@CBB@<@@B?CCC@E@BA@A4949A@@BCBB>:<<A<<*<>466>@8=@B?:?>@<@?:?CD@@?;>@@@@@@@<@;;6;=@@BBBCCC@CCBC@DCB;;;;;9CCA@000=:0006:>*0+9?@B@CC994/9999&/)/)/;;AA0////;)///59::9;:5:=;;(<555<6;6<<7<<<8454383433;>>298;4;;<<<@BBBBBDCC6655<=6::::<7:00*/)/)////
@ATNG8:00876:03993
GATGGTAGATACTCGCTGATACACCCAGAAGATCAGGAACTCTAGAAGAATTCAGATTTTTAACACGAGAGTAAACGTAAAAAGAAGGTTTTACAAGACTCACGTTAACAATATTGCAGCAGTACGCACACAATCGAAGCGCAGTTAGGATGGCTAGTGTAACTAGCAAGAATACCACGAAAGCAAGAAAAAGAAGTACGCTATTAACTATTAACGTACCTGTCTCTTCCGAAACGAATGAGTACTACTCTCAGAGACACACTACCATCGTTCTCCTTAAGTCT
+
444=8<BE<:6@A;69@?666@@CD<A;;:;AAA@@<@<@@@@A@?<?@><8=<@;<===+=8==8==BBBBAA9>744449$997;2555&5;;.66;>@@@@@;?;;<7:C>069B566<<>>><<<<594994@:?>?@@AA=AA>9::;@?AAA968>AA?B@?9>=8=77173333(377,7C>CC1=A6==>>>588?9<7;:==1716>AAA?:::CB??9>489>7=???BB@BBBAAABBABBBBBBCAAAD997717656:1878/69@=>@=7
@ATNG8:00883:04033
GATGGTAGCACGAGTCACTCATATCCAGAAGATCAGGAACTCTAGAAGAATTCAGATTTTTAACACGAGAGTAAACGTAAAAAGAAGGTTTTACAAGACTCACGTTAACAATATTGCAGCAGTACGCACACAATCGAAGCGCAGTAAGGATGGCTAGTGTAACTAGCAAGAATACCACGAAAGCAAGAAAAAGAAGTACGCTATTAACTATTAACGTACCTGTCTCTTCCGAAACGAATGAGTACGTGTGCGACGTGTCTCCTACCATCGTTCTCCTTAAGTCT
+
;56>@CCCCCCCCCCCCCCCAAAAF@CBB?BCCC@A>A>BBDAAAD@DE>B?BBBBBBBB1B@BBBBBBBCCBB<>??AAAA0AB=C4;;;6;CCACCBCCCC@@>@@EC@BCC@CCBBBCFCCBBCCCCAA>@CAA<A@BBA@?B?C@DAA>CCCCACCC?CCAAA@?CC@AAA799??<5=>>;::9:9(9A<C;;;BBAAA;?;@@AB8;8;BBBB?CCAAAGG?B?A@@9@::49AABCBCBBBCCCCCBBB@@@>><>>@<@BA?A=@??;??B?B>>?
@ATNG8:00884:04023
GATAGCTCGCTGATGATATCTCCAGAAGATCAGGAACTCTAGAAGAATTCAGATTTTTAACACGAGAGTAAACGTAAAAAGAAGGTTTTACAAGACTCACGTTAACAATATTGCAGCAGTACGCACACAACGAAGCGCAGTAAGGATGGCTAGTGTAACTAGCAAGAATACCACGAAAGCAAGAAAAAGAAGTACGCTATTAACTATTAACGTACCTGTCTCTTCCGAAACGAATGAGTACATAGATATACGTATAGCTACCATCGTTCTCCTTAAGTCT
+
99;CDDDA?ADBAACBABBBBB?CBB@CAABA@=@?BBBBCCC@CC?B?BC???ABA/@???>@@CB??>@:@>@@BBB1BC=>5;??7@AB@A99:BCCCD?C?BB@BBB@BBBBCFEGCCBBBBBCC@CBC@ABCCBBBB@D@BAA=ADDCCA@B?BC?@?D???<??B=AA9:9*798/3;>;<+8<:8AABBABCD@D>AABB?C>AABBB@CCBB898@C?ABB<=BC?BBBBBCDBBBBBBBBBBBBA?ACCCBA=BBDBB?BA@=A?A?B899
@ATNG8:00890:04007
GATGGTAGCATCATGCATATCTCACCAGAAGATCAGGAACTCTAGAAGAATTCAGATTTTTAACACGAGAGTAAACGTAAAAAGAAGGTTTTACAAGACTCACGTTAACAATATTGCAGCAGTACGCACACAATCGAAGCGCCGTAAGGATGGCTAGTGTAACTAGCAAGAATACCACGAAAGCAAGAAAAAGAAGTACGCTATTAACTATTAACGTACCTGTCTCTTCCGAAACGAATGAGTACGTGTTGCGACGTGTCTCCTACCATCGTTCTCCTTAAGTCT
+
BBBC?BABDCCCBBBCGDCCCCCCC@BBBADCCBBB@C?BCBBBBC?BB?C@CAA99999$86ABBBBCBCBA@8<<:;;;;$4;7;.555&5;;6<??CCCC;:8;?BC@CCC?BBBCDCDCCCCCBCBBB?BCCD@BBAA=??C?D@E@@?ACBBBC@?=?AAA@@=@B?@@A?BBBBC<A??9>====,:<9=;;;@@?>?5:4::<<8==A=B;;::DBBBBB?C?CCC=CCC?ABBCCBBBBBB===>>>@CBAA?><>?B:==??A>99::?:=?AA9:
@ATNG8:00903:04029
GATGGTAGCGCACACATAGATACAGTACTCATTCGTTTCGGAAGAGACAGGTACGTTAATAGTTAATAGCGTACTTCTTTTTCTTGCTTTCGTGGTATTCTTGCTAGTTACACTAGCCATCTTTACTCGCTTCGATTGTGTGCGTACTGCTGCAATATTGTTAACGTGAGTCTTGTAAAACCTTCTTTTTACGTTTACTCTCGTGTTAAAAATCTGTATTCTTCTAGAGTTCCTGATCTTCTGGTCTACTACACTGTACTCTACCATCGTTCTCCTTAAGTCT
+
;@A@;@GD@@?CCCDCCCAABCBBCC@;<?=C:BCCE=AA@D@BBCICCC?B@@<<7?;??AA=@=@>?:9;BAB;>>>==,=<::>CC;BA::29@A;@B>@A@@@C@CCBBGCCC@CBCBE?IGC;;;B>A;;;5<;@;;;@@?AA?<9494.5;;7@@4:6:AACCCBBB@BCCCC:C@B9<;BBC3CCCEF:;;BBB;;;;;<A@@?,@;;;;9D@BB?BCBBBBB@C@???AA@;??B?BBBBBDBA@@9;:?ABBB@@<@=9999999>A>B>AAAA
@ATNG8:00904:04011
GATGGTAGTGTGTCTCTGAGAGTAGTACTCATTCGTTTCGGAAGAGACAGGTACGTTAATAGTTAATAGCGTACTTCTTTTTCTTGCTTTCGTGGTATTCTTGCTAGTTACACTAGCCATCCTTACTGCGCTTCGATTGTGTGCGTACTGCTGCAATATTGTTAACGTGAGTCTTGTAAAACCTTCTTTTTACGTTTACTCTCGTGTTAAAAATCTGAATTCGTCTAGAGTTCCTGATCTTCTGGCTCTCGTAGACAGATACTACCATCGTTCTCCTTAAGTCT
+
:54A:9;5::;495;;;9@:96555;=566=<9<@@D>CC@B@BBBB@@@@BCGCD<C@@??@<A=BCCCCCBCD?@@BAB0@A<BABB;;:;?9?>>469455==:;7;>A<@<@<7<??;A<@@@AB@AB?B@A@?CBCBB;::@@AA@?>>@.949344058<<<<<<</0,/:<@D2D8@;;::;:*;A;;;09:::@?@?==299:9'9995;8=8>@;;@CBB??7?:B996::5>??:???A:9:BBBBBAA@;::@A=AAABA8::@<=:=000:;
@ATNG8:00910:04004
GATGGTAGGCGACATACATACGCGCCAGAAGATCAGGAACTCTAGAAGAATTCAGATTTTTAACACGAGAGTAAACGTAAAAAGAAGGTTTTACAAGACTCACGTTAACAATATTGCAGCAGTACGCACACAATCGAAGCGCAGTAAGGATGGCTAGTGTAACTAGCAAGAATACCACGAAAGCAAGAAAAAAGAAGTACGCTATTAACTATTAACGTACCTGTCTCTTCCGAAACGAATGAGTACTGCGTCTCACTCTCGCCTACCATCGTTCTCCTTAAGTCT
+
@@@:3::@<@BB@;;;CAA;>A@@@=@AC?CBBBBB>A;@;;:?AB?BB@B>AACCCEDD5D@CBBBBBBBBBB<@@@A@AA,@B=A=CCC:CCB@C;;;CDDCC@C@BB?BCC@CBABBBBBCCCCBBCAA>@BBB@BBBBCDCA=B?B;;6;BAAABBB?BBCECC@BB?AA@799?==5<892999999%9=<>>=?BBCFC?B>>=@A6;5;>@@@<@A@@@BB<@=@AA<AAA?AACCCEBBCCABBBA@@ABBBCB@CCC@CBBBA?AAA:@9>:>@@A
@ATNG8:00868:04070
GATGGTAGTGCGTGAGAGAGAGACCCAGAAGATCAGGAACTCTAGAAGAATTCAGATTTTTAACACGAGAGTAAACGTAAAAAGAAGGTTTTACAAGACTCACGTTAACAATATTGCAGCAGTACGCACACAATCGAAGCGCAGTAAGGATGGCTAGTGTAACTAGCAAGAATACCACGAAAGCTAGAAAAATAAGTACGCTATTAACTATTAACGTACCTGTCTCTTCCGAAACGAATGAGTACACATCGTCGTGTCGTGCTACCATCGTTCTCCTTAAGTCT
+
;56>:?CBBBCC=BBBBCBBCBBBB=BBB?@@AABB=A?BBCA@@@?A@<@?@>?:9889$76@BBBBBAAACE=AA:;;;;*;C<A5;;;*:BB=BBBCBA@=A@B@0000>@;A@AACCABBIDCDCCCC?BAAA?BBCBBBBB>B>A;;5<A;;;AAC?AAAAAA?BB@CBB?BBBBH=BA@A00000(00+0>@<<>BBB?B?BCCC@B?BBBBC@CCAAAAA=@=@AA<ABB>ABABBABACBCDAABCBABBBBBBDCB?B@::9<??BAD?B?BCC@
@ATNG8:00869:04051
GATGGTAGTACTCAGATAGTCTATAGTACTCATTTCGTTTCGGAAGAGACAGGTACGTTAATAGTTAATAGCGTACTTCTTTTTCTTGCTTTCGTGGTATTCTTGCTAGTTACACTAGCCTTCCTTACTGCGCTTCGATTGTGTGCGTACTGCTGCAATATTGTTAAACGTGAGTCTTGTAAAAACCTTCTTTTTACGTTTACTCTCGTGTTAAAAATCTGAATTCTTCTAGAGTTCCTGATCTTCTGGGTCTCTCTCTCACGCACTCCATCGTTCTCCTTAAGTCT
+
AA@A;::;///::006CCCBBBCCCCCCCBB:::,;?@D<BC?B?AAAAACC@CEDCB:;8;ACC?C@BBAA>=9::.44444$44.488804459.559.55155<=<<:=?>===<<7<5:5:=A@@B;:;@>;;;@?CCCCCD@@@?@?994<>:>@==8928<5;<A@;;;;;;999999$5.9.5;;;<+=@;<@7=<C956665=9==>>+<?;;;7;>AAADEC@?>>9><=<<:976;<@@6>999@>>995<<555:;;7;<;<=9<<;9=8<8<555
@ATNG8:00869:04073
GATGGTAGCTCTGCTCTGACTCTCGTACTCATTCGTTTCGGAAGAGACAGGTACGTTAATAGTTAATAGCGTACTTCTTTTTTCTTGCTTTCGTGGTATTCTTGCTAGTTACACTAGCCATCCTTACTGCGCTTCGATTGTGTGCGTACTGCTGCAATATTGTTAACGTGAGTCTTGTAAAACCTTCTTTTTACGTTTACTCTCGTGTTAAAAATCTGAATTCTTCTAGAGTTCCTGATCTTCTGGGTGCGCTACAGTTCTCTCTACCATCGTTCTCCTTAAGTCT
+
///;7;999;=A<<<=<==@966>??==??6929?>>8?A<A<@@@@@:;46<99>6>5>BBC?EAAA@CBCD:;459:9;9%9989:=>7?=>>266<4994555::;8=>;666==8===8<0655;</0/;??<?<ACC@@?@@?>>???>>>4:9@=??<??<?@ACCCDH;99C>D2C@C@BBDFE1BAAAG;A99995555;)////$////:8=7<>;==665<<7;7<<<;:838395,5>@<55/////)/////-//4////;4<66269>:?===
@ATNG8:00864:04135
GATGGTAGTATATCGCGTCGCTATCCAGAAGATCAGGAACTCTAGAAGAATTCAGATTTTTAACACGAGAGTAAACGTAAAAAGAAGGTTTTACAAGACTCACGTTAACAATATTGCAGCAGTACGCACACAATCGAAGCGCAGTAAGGATGGCTAGTGTAACTAGCAAGAATACCACGAAAGCAAGAAAAAGAAGTACGCTATTAACTATTAACGTACCTGTCTCTTCCGAAACGAATGAGTACATAGATATACGTATAGCTACCATCGTTCTCCTTAAGTCT
+
@:>@?CBECCCCCBBCCBCCCCDCC?@@?9=@BBAA?AAFCCCCCC@CC@C@BBABBCBB3C?BBBBBBBBBBB>::;AAAA0AB?B?BCC<CIIIIBBABACAB?B?CC@DBB?AAAABCCCCBBBCCCCC@CBBB@BBCBCBBB?B@CBC@AA?BBCBB?BCCCBB?BD@BBB?BCBBB<?@?<@>?>>/>B<@@@A???AA1838===1818A@@??BDAAACD?B?BCC>AAB?BBCAAACAAAACAAAAAC>>?AAA;;;=AA???;?BC=C7;7;::;
@ATNG8:00908:04090
GATGGTAGCGCGACGAGCGTAGACCCAGAAGATCAGGAACTCTAGAAGAATTCAGATTTTTAACACGAGAGTAAACGTAAAAAGAAGGTTTTACAAGACTCACGTTAACAATATTGCAGCAGTACGCACACAATCGAAGCGCAGTAAGGATGGCTAGTGTAACTAGCAAGAATACCACGAAAGCAAGAAAAAGAAGTACGCTATTAACTATTAACGTACCTGTCTCTTCCGAAACGAATGAGTACGTGTGCGACGTGTCTCCTACCATCGTTCTCCTTAAGTCT
+
BBBB>@;C<ABCCCDCCJCBBBBBB>BCC@CCDCBB?B@CCCCBBB@BB@B?BBA@@AAB2@=ABBBBCCBBBF=A@;;;;;*;A>A=BBB9ACDBGBBBCCDDD@C@BB@BBB?CC?>@CCCDCCCBBCCD@C@@?;@AAABBAA>B@CBC?CCCCBBBB?BCCCCC?CC?BBB>AABCC;@??:=?@@@2@A=C>>>AAABA<A:>>>?=A<??BCD?BBABCCD?B?BBB>BCC@999CCCABAB999;A=>=AAAAC:>?A=A===B?BBB?C?B>AAAA
@ATNG8:00911:04114
GATGGTAGCGCATATCAGCGCAGCCCAGAAGATCAGGAACTCTAGAAGAATTCAGATTTTTAACACGAGAGTAAACGTAAAAAGAAGGTTTTACAAGACTCACGTTAACAATATTGCAGCAGTACGCACACAATCGAAGCGCAGTAAGGATGGCTAGTGTAACTATCAAGAATACCACGAAAGCAAGAAAAAGAAGTACGCTATTAACTATTAACGTACCTGTCTCTTCCGAAACGAATGAGTACGTGTGCGACGTGTCTCCTACCATCGTTCTCCTTAAGTCT
+
;<:@?BABBB@@;BBBABBB@AABD=CCB@BB@B@@4:69<@=>>C?B<2804<<=>@@@0A=AACDBBCCCBB9@@;;;;;*;A>C@BCC<CEEAECBBBBC::8;?BC@CCD@CB@?@CCBBCCC@ABBC@BD@@9;;BBBBBB@C@CBB>BCCCCCBB?BDCCDC>AA?BBC@BBBAA:@??:?@AAA2@C??9::FDECB?B?@AAA;>9>@CBC@BCBBBDB@C?ABC>CBB?BBBBBBBAAAAAACCBCBAAABB>>BB@CA@@C?AAB>B=AAC@??
@ATNG8:00867:04152
GATGGTAGATACTCGCTGATACACCCAGAAGATCAGGAACTCTAGAAGAATTCAGATTTTTAACACGAGAGTAAACGTAAAAAGAATGTTTTACAAGACTCACGTTAACAATATTGCAGCAGTACGCACACAATCGAAGCGCAGTAAGGATGGCTAGTGTAACTAGCAAGAATACCACGAAAGCAAGAAAAAGAAGTACGCTATTAACCATTAACGTACCTGTCTCTTCCGAAACGAATGAGTACTGTATCTATGTGTGCGCTACCATCGTTCTCCTTAAGTCT
+
@@@C?CBCCCCCCBBBDCCBAAEED?BBC?CBAA::7;?B?A?BBCADD?C=@@A@ACCC3C??@ABBA@??@A8?<@AAAB0AD?;;;EE=CCFACCCBCBBCC@B@BC@CBB=@?BABBCCEDCCCCCCC@BBAA?ABBBDCBB?C?BBB@BCBBBCCC?BBCCCD>AA>999=AA?>>8?@A=BCCCC3CD?B;;:BBAAA5839<>?5;5;;@@A?BCABAAA?A@BBB?BBB????CCCA@@BBBCCB>>>BAA=BB>>>=DD@??;??C=?<?<@:;;
@ATNG8:00877:04144
GATGGTAGGAGACACGTCGCACACGTTCTCATTCGTTTCGGAAGAGACAGGTACGTTAATAGTTAATAGCGTACTTCTTTTTCTTGCTTTCGTGGTATTCTTGCTAGTTACACTAGCCATCCTTACTGCGCTTCGATTGTGTGCGTACTGCTGCAATATTGTTACGTGAGTCTTGTAAAACCTTCTTTTTACGTTTACTCTCGTGTTAAAAATCTGAATTCTTCTAGAGTTCCTGATCTTCTGGCGCGTATGTATGTCGCCTACCATCGTTCTCCTTAAGTCT
+
444=8=BE@?@@CBBCBBBBDDDDCFACCCCC@CCCG>EF@D@DCFCCCB?BCCCC?A>@@@D@C?AACCBCBBB<99999(9@;????8>ACC?BDB@BB?CBBB><9??AAABB@=A>><><>>>@@@@?;?>?>5:9====@@AAAAA;;;>;888<AA;??>>>>>=@B:=====2=;@<??AAA/@@@>>39667;;<:>?<@@@@/A???B=B<AA<@@?>?AA<@<>@??:88:AA=::;>>><=>@>>>A?949//*/999;6<=@<@=A:=>>>
@ATNG8:00889:04170
GATGGTAGTGTCAGTGCGCGTCGTCCAGAAGATCAGGAACTCTAGAAGAATTCAGATTTTTAACACGAGAGTAGACGTAAAAAGAAGGTTTTACAAGACTCACGTAACAATATTGCAGCAGTACGCACACAATCGAAGCGCAGTAAGGATGGCTAGTGTAACTAGCAAGAATACCACGAAGCAAGAAAAAGAAGTACGCTATTAACTATTAACGTACCTGTCTCTTCCGAAACGATGAGTACTATAGACTATCTGAGACTACCATCGTTCTCCTTAAGTCT
+
9:::7;;@A@@A@?@?@?B;66===>BCC@BABA@@;?=@@@ACCC=??>A=??=98888'78===???A@AAA>>999889'9?8<8=??0=AA=897>;;;77789>;:>>:?????@>>@A?AB@A@@>ABBC@DAAAAA@@,.*...*.@@@@@BB8::A@AA<9828?=8;;00*/964::;;?+@@;???<<598=:<=AAAA=A9:9@AA=AC?>:<<*.(--:/8-0-777=A<ABBBB=BB@@BBCB=;373313778?;<;;6;1717;77
@ATNG8:00898:04163
GATGGTAGAGTACAGTGTAGTAGACCAGAAGATCAGGAACTCTAGAAGAATTCAGATTTTTAACACGAGAGTAAACGTAAAAAGAAGGTTTTACAAGACTCACGTTAACAATATTGCAGCAGTACGCACACAATCGAAGCGCAGTAAGGATGGCTAGTGTAACTAGCAAGAATACCACGAAAGCAAGAAAAAGAAGTACGCTATTAACTATTAACGTACCTGTCTCTTCCGAAACGAATGAGTACATAGATATACGTATAGCTACCATCGTTCTCCTTAAGTCT
+
A:@B>BBBCCCBBBCCEGCCCBCBB@BBC?BBBABB=A>ABBAAADACC?C?@????>>@.@>BBEBBBBA?>=3<>:;;;;*;A=@4::;&9@@=@BBBDDCCB?C?BB?BBB>BBBBCCCBBBBCCCCCC?CBBB<>>AAAAAC>C@CAA>ABAABBBB@BBBBBB?BB?AAA?BBCBB<>=>;>BAAA/BD<A==>@@@<=:;=@@CC;><;AA8878AA@ABB?B?BCC>BBB?AAABBBC>>>ADAAA>>>@>>==9:9?;?>>>C:>>A==6:6:///
@ATNG8:00899:04193
GATGGTAGCGAGCGAGTGTGTATACCAGAAGATCAGGAACTCTAGAAGAATTCAGATTTTTAACACGAGAGTAAACGTAAAAGAAGGTTTTACAAGACTCACGTTAACAATATTGCAGCAGTACGCACACAATCGAATCGCAGTAAGGATGTCTAGTGTAACTAGCAAGAATACCACGAAAGCAAGAAAAAGAAGTACGCTATTAACTATTAACGTACCTGTCTCTTCCGAAACGAATGAGTACCTCTCAGACGCTCGTCCTACCATCGTTCTCCTTAAGTCT
+
;CDD?BBD;;:6=@@ACCCBBBCBB@BED?CCCC??<@<@BCCBCC?CC>A<?<@;;;;;$:9@??CC@A;@BB9@@;;;;.5>9=2;::*9BA?BCCBBBB@@=@=@@@BCD@CCAAADCCBBCDFBBBF>AAAABDDCCCFDD@B@CBBBCCCDCCDEABBBAAD?CB?BAA>ACBBB<?>??@@@@@2@@=@@@BBBBCC@C@CGCB>B>@@ABC?CCCBBBC?A=;;;0;?@<@BAAABB?BBBCBBC:::F???B<??A?A???A=ABC@CAC?C@@@
@ATNG8:00901:04210
GATGGTAGTATCTGCACACTCTGTCCAGAAGATCAGGAACTCTAGAAGAATTCAGATTTTTAACACGAGAGTAAACGTAAAAAGAAGGTTTTACAAGACTCACGTTAACAATATTGCAGCAGTACGCACACAATCGAAGCGCAGTAAGGATGGCTAGTGTAACTAGCAAGAATACCACGAAAGCAAGAAAAAGAAGTACGCTATTAACTATTAACGTACCTGTCTCTTCCGAAACGAATGAGTACACATCGTCGTGTCGTGCTACCATCGTTCTCCTTAAGTCT
+
@:;C;CBCCAAABCCCCBGGDCBBC?CCC@CBB@>>;>=@@ACCCB?BB?B>BBBBBBBB1B>BBC@@BBBBB@6>>9:::;*;B>C5;;;*:ED@CCBBCCCCF?B?BB?BBB@CCB@BBCCCCBBBBCCC?CBBB?B@@@A?AB=@=B::::CCCCCCC=ABBDBB?BB8788499AAA9AA=:=@DDD/AA=B888AAAAA:@<?@AA7:7:>A@A?BBAAABB?B?BCD>B??<?BBBBCBBB@@@A>BBBAAABCBBCBB?BBAAA=AAA:>:=<>>>@
@ATNG8:00870:04275
GATGGTAGCACACGAGATCTCATCGTACTCATTCGTTTCGGAAGAGACAGGTACGTTAATAGTTAATAGCGTACTTCTTTTTCTTGCTTTCGTGGTATTCTTGCTAGTTACACTAGCCATCCTTACTGCGCTTCGATTGTGTGCGTACTGCTGCAATATTGTTAACGTGAGTCTTGTAAAACCTTCTTTTTACGTTTACTCTCGTGTTAAAAATCTGAATTCTTCTAGAGTTCCTGATTTTCTGGTAGAGCGTGCATATATCTACCATCGTTCTCCTTAAGTCT
+
;66>;CCCCDDD9:9BCHGABABCCDCCCEBA?BBBH>CCACABBBBBDC@CBCBB?C@CBAA?B?@ACBBCCAA>@AAAA2AA?ACCC;??CC@BAA<@@:>=?BBE?@@CCCAAA;AAA9=9?>>>>;::<A@@@<@@A@>:;:??@AA=;:;:;;;<==:==>>>@@A===:;=ADC2<5:199:::*:>;:;3::;;>>A=>>18888(5===>:=:=@<>?>A>>>;>:=@////)///7;666BAA@@=>>A>>>>?>>:;;;;A9=><9=6:6:666
@ATNG8:00871:04265
GATGGTAGTCTCAGATAGTCTATAGTACTCATTCGTTTCGGAAGAGACAGGTACGTTAATAGTTAATAGCGTACTTCTTTTTCTTGCTTTCGTGGTATTCTTGCTAGTTACACTAGCCATCCTTACTGCGCTTCGATTGTGTGCGTACTGCTGCAATATTGTTAACGTGAGTCTTGTAAAACCTTCTTTTACGTTTACTCTCGTGTTAAAAATCTGAATTCTTCTAGAGTTCCTGATCTTCTGGTCTACTACACTGTACTCTACCATCGTTCTCCTTAAGTCT
+
ABBA?DBBBBCCDCBBBCAAACB;;;B@>>AA?ABBD?DCACAECCBGGC:;0@00*0+0///)4054======<5:?@@@1AB=??ED>A?A;8<>>:>>-/0;>;>;;@A@999<8<@B?B?CCAABCEDABBCC@BCBBCCC000><00/>>400068=:=5:35555:;=9596==05.565555&59;;>3;;@999@>>@4;:::':==>@?@?BD=?ABBAAB<@=@A@@@@:=9;2;:;;BBABBBBCCDDAA@:;4:?===9>>=8?=A?DBBA
@ATNG8:00879:04280
GATGGTAGTGTGTCTCTGAGAGTAGTACTCATTCGTTTCGGAAGAGACAGGTACGTTAATAGTTAATAGCGTACTTCTTTTTCTTGCTTTCGTGGTATTCTTGCTAGTTACACTAGCCATCCTTACTGCGCTTCGATTGTGTGCGTACTGCTGCAATATTGTTAACGTGAGTCTTGTAAAACCTTCTTTTTACGTCTTACTCTCGTGTTAAAAATCTGAATTCTTCTAGAGTTCCTGATCTTCTGAGATATCATCAGCGAGCTACCATCGTTCTCCTTAAGTCT
+
<=:;7;==>CCC@@966BA;;;;99@?><<00)0::@9=A>C@CCBBBBD@FCBBCACADBBB@C@CCBDDCBBB?BCKKE5A@?BBCC>@AAB?BCF@BC:;;BBBCADCCCCCBB@BCD@C?CDBBBCCC@DBBA?CCCBBBDDBCBBB@@@C@CCA?BA@C@B@@@CCCCC?BBBCB9CAD@FCCCC3BBA000,00A@@B;;;B?BCCC1CBBBA;?;?@<@C??A;;8;?AAAAAA=A:;;BB@@C@AABBBCCCBBCBC<A;00>8<==+0*0:<<=9
@ATNG8:00882:04243
GATGGTAGCGCACACATAGATACAGTACTCATTCGTTTCGGAAGAGACAGGTACGTTAATAGTTAATAGCGTACTTCTTTTTCTTGCTTTCGTGGTATTCTTGCTAGTTACACTAGCCATCCTTACTGCGCTTCGATTGTGTGCGTACTGCTGCAATATTGTTAACGTGAGTCTTGTAAAACCTTCTTTTTACGTTTACTCTCGTGTTAAAAATCTGAATTCTTCTAGAGTTCCTGATCTTCTGGTATGACTAGTGTACTACTACCATCGTTCTCCTTAAGTCT
+
////)//8:=>@=<=C9;6;==9555<<<ACC=ABBB=DC?C?BBCGCAB??CC@@<?09:<8.5.499>>>?@C<@@??>,8<39:<C=CBCC?CAA:AD9;;BCBCACCCB;::?:>>@>@=@@:9:B@B?BB>B7;A@@A@AAB::9A??>>:><@8A=:>:>==>??>>CACCCBC;CAC?AAJJJ5CCFEE;::DBBBCBBA5;;;;*9>>@@=A=@A=@@@CA@?<?;?AAAAA7::B>B@A@ABBBBCCCDCBBBBA@<?@???=@9979=@=?@00
@ATNG8:00887:04242
GATGGTAGCTCGCTGATGATATCTCCAGAAGATCAGGAACTCTAGAAGAATTCAGATTTTTAACACGAGAGTAAACGTAAAAAGAAGGTTTTACAAGACTCACGTTAACAATATTGCAGCAGTACGCACACAATCGAAGCGCAGTAAGGATGGCTAGTGTAACTAGCAAGAATACCACGAAAGCAAGAAAAAGAAGTACGCTATTAACTATTAACGTACCTGTCTCTTCCGAAACGAATGAGTACGAGAGAGCACACGTGTCTACCATCGTTCTCCTTAAGTCT
+
:69><=BDCDCCBBA@AAABCCCBJ?ABC@A@ABCC?B>@ACCCCC?DC@CACBBBBBCD3B?BBBBBBAA<<;3789;:;;*5:258>>>9CCC@CBBBBCB;;:;@BB?BA@=@AB?AABBBBBACCB;;7:B@@;????@DBB?BACCB?BBBBCBCCABBBBBB?BB??>?7::@AA288:7=>?@@/?B;?898????>:>:>AA@1818>@@A@BB???99393999+7==8><<<@B@AA?A@>>BBB>>>>>>>>>>=A=>>A=>>>>E6;5;888
@ATNG8:00870:04305
GATGGTAGTGATACAGATCAGACACCAGAAGATCAGGAACTCTAGAAGAATTCAGATTTTTAACACGAGAGTAAACGTAAAAAGAAGGTTTTACAAGACTCACGTTAACAATATTGCAGCAGTACGCACACAATCGAAGCGCAGTAAGGATGGCTAGTGTAACTAGCAAGAATACCACGAAAGCAAGAAAAAGAAGTACGCTATTAACTATTAACGTACCTGTCTCTTCCGAAACGAATGAGTACGATGAGATCTCGTGTGCTACCATCGTTCTCCTTAAGTCT
+
899?@A?CB@<<CBBBCCBBBC@00,00/*/;:@@B:;79AA@@@@>?G@D?CCBBBAA@+:7<BCBBBBAA?C;BBABAAA2A@;A5;;;6;CCAIBBADBB@@>@?CB@CBF@CCBBBCCCHDCCBBBDD@CBBB8:8B@?AAA>A@C@@>@BAAABBB?BBBCBB?BB?>>>=@@999,9>?;99:::(6>9?;;;AABBB;>;?>AA:>:>ACCD@BC:::A@=@;??C=BAA?BBBBBBBBBBBB@@@A>>>>>>==>>A=ABCCC;??B=A7;8;>>>
@ATNG8:00879:04309
GATGGTAGATACTCGCTGATACACCCAGAAGATCAGGAACTCTAGAAGAATTCAGATTTTTAACACGAGAGTAAACGTAAAAAGAAGGTTTTACAAGACTCACGTTAACAATATTGCAGCAGTACGCACACAATCGAAGCGCAGTAAGGATGGCTAGTGTAACTAGCAAGAATACCACGAAAGCAAGAAAAAGAAGTACGCTATTAACTATTAACGTACCTGTCTCTTCCGAAACGAATGAGTACTGTATCTATGTGTGCGCTACCATCGTTCTCCTTAAGTCT
+
;BBB>A=BBBCCCCC;;;A?;@CDL?CBB@C@AABD@E>@@C;;;B?BD99::FBBBCCC3C?@??ADBBBBBC>BBBCCCC3A@=@=AAA7ABA?A;;;BCB;;8<@DB@BCC@CA@?CDCDGFCFCBBBB?BA@@@ECCB?@?B?B?B@A=@CBBBBBB?AA@@@@<AA>@@@199999,7;=998999(7=7=<>>@?A;;5;599==5957<@@@=AA@@@BC??:::?9>00)//0:?>ADDEBBBBBBBEDAA=A??>>=BB?>?:>>A=A:<8<;::
@ATNG8:00889:04303
GATGGTAGTGTGTCTCTGAGAGTAGTACTCATTCGTTTCGGAAGAGACAGGTACGTTAATAGTTAATAGCGTACTTCTTTTTCTTGCTTTCGTGGTATTCTTGCTAGTTACACTAGCCATCCTTACTGCGCTTCGATTGTGTGCGTACTGCTGCAATATTGTTAACGTGAGTCTTGTAAAACCTTCTTTTTACGTTTACTCTCGTGTTAAAAATCTGAATTCTTCTAGAGTTCCTGATCTTCTGGGATGTGTGCGCAGTGCCTACCATCGTTCTCCTTAAGTCT
+
@<;B>A9<6A@@;<565>9999;9ACBBBCCA?CDCE=BB?C?BEEFECB=B@@:;9;AGECC@F@CHCCC;;<C>;;;;;*;@<?@BB<CABB>BAC@CC?ABBBBLAECCFCCCC@BBB?B?CCBBBBBB?BBBB@CCCCBCBDCBBCCBB@A>BBB>BC?B?BBBBBDCDD@BBCCC;C@C<AA?A?,>B@AA<A@ABB;<;;;5;;;;*;AABC@C@CCACEEBBBB@B@CCBBCC=A@DD<A000<00;BC@@@BB?AAA>@@BBC@CCC?A@AAEFDC
@ATNG8:00902:04304
GATGGTAGCACGACACGACGATGTGTACTCATTCGTTTCGGAAGAGACAGGTACGTTAATTAGTTAATAGCGTACTTACTTTTTCTTGCTTTTCGTGGTATTCTTGCTAGTTACACTAGCCATCCTTACTGCGCTTCGATTGTGTGCGTACTGCTGCAATATTGTTAACGTGAGTCTTGTAAAACCTTCTTTTTACGTTTAACTCTCGTGTTAAAATCTGAATTCTTACTAGAGTTCCTGATCTTCTGGACGACGCGCACTGACACTACCATCGTTCTCCTTAAGTCT
+
;5=>9>CDCBA<>=996;;;554995555555.5965)6D6>7?C>>6668==88738)/)///)/6::;@?::6:(//9999+8><93333&33335:33,3947;;A7957CCBBB;;5;>=/616;;<:;8818?>>;?@AAA@@???@>>>???<:;:<@@<@<AA?;;;@@A:>=ABB5A:=7;7===+77799)/)///666:==8<=<2<886=3959<-//=@=9===B;??AA@@;?AB=AA@@@B?>>@???A:::<:94::::A;@@@<>;><A>=>
@ATNG8:00905:04309
GATGGTATGTGCACATGAGTGTATCCAGAAGATCAGGAACTCTAGAAGAATTCAGATTTTTAACACGAGAGTAAACGTAAAAAGAAGGTTTTACAAGACTCACGTTAACAATATTGCAGCAGTACGCACACAATCGAAGCGCAGTAAGGATGGCTAGTGTAACTAGCAAGAATACCACGAAAGCAAGAAAAAAGAAGTACGCTATTAACTATTAACGTACCTGTCTCTTCCGAAACGAATGAGTACGATGAGATCTCGTGTGCTACCATCGTTCTCCTTAAGTCT
+
5555.59:=<:95<:9:?@AA@@@C?CCB=AA;:53-35433;;/0+0<+0*/77/////$/)55:9;5:5555)5556@@@+>?:>;CCC0::?5:>;:??@9937-7>:>?B7:A99;A@@<<C>@BB@@?A@@@8<;@@?=;93;4::;49CAABCDD@CABBCC?AA<?>@>@????.777,337377$7>5334:=8;>>7;46:994949:BCC?CBA;;;?;<+000+000*0===;<??=87733>>?73/7----440245./(/88(/(..5855
@ATNG8:00908:04322
GATGGTAGCAGACGTGACAGAGCGCCAGAAGATCAGGAACTCTAGAAGAATTCAGATTTTTAACACGAGAGTAAACGTAAAAAGAAGGTTTTACAAGACTCACGTTAACAATATTGCAGCAGTACGCACACAATCGAAGCGCAGTAAGGATGGCTAGTGTAACTAGCAAGAATACCACGAAAGCAAGAAAAAGAAGTACGCTATTAACTATTAACGTACTTGTCTCTTCCGAAACGAATGAGTACGTGTGCGACGTGTCTCCTACCATCGTTCTCCTTAAGTCT
+
8954.599:@AA9:5<<ACCCCAAB?BBC=@AAA@@<@=?>;787713;7<7;>333337$737;7;7;;7778/83:5999(9;7<.555&59949<<<<<::>:@=AB?BBC?BD@?ABDIAAAAAACBB>@A;;59<=37344496<::7;><;;<==9<;<B@@>??<>AA;A444=5;;;175555'7<6<>>;855>A5<7;;;;;A==>ABBB@BCC<==9=7;??9>8848AAA@@??=00//3888;>>88879;75999>=7;33/34=;??>?
@ATNG8:00864:04386
GATGGTAGCTCGCTGATGATATCTCCAGAAGATCAGGAACTCTAGAAGAATTCAGATTTTTAACACGAGAGTAAACGTAAAAAGAAGGTTTTACAAGACTCACGTTAACAATATTGCAGCAGTACGCACACAATCGAAGCGCAGTAAGGATGGCTAGTGTAACTAGCAAGCATACCACGAAAGCAAGAAAAAGAAGTACGCTATTAACTATTAACGTACCTGTCTCTCCGAAACGAATGAGTACGTGTGACGTACGTGAGCTACCATCGTTCATCCTTAAGTCT
+
999@8<ABBCAA=>@BCCCCGF=;:@CCE@BBAC;;7;=@@ABDED@AA>A=@A@9::::(98@@BBBBBBBBB=@@;;;;;*;;5:=BBB9A00-00/>@>?AA>A@BC?BBB@CC?AADCCCAABDCBBC@BABA?BBABAA??;A=@BB>;<;A@@BB<@@BBCC?ABCCC>:=B<<<8;=;677889)9<8<ABCBBBB@=>:==>;9?;@??BB?BA>@?BBB?BFE=B9979@@@BBBABBA=AA@CCCBAA:::CEF?@@=00*000=*0*09>>?@
@ATNG8:00879:04360
GATGGTAGCGCGACGAGCGTAGACCCAGAAGATCAGGAACTCTAGAAGAATTCAGATTTTAACACGAGAGTAATCGTAAAAAGAAGGTTTTACAAGACTCACGTTAACAATATTGCAGCAGTACGCACACAATCGAAGCGCAGTAAGGATGGCTAGTGTAACTAGCAAGAATACCACGAAAGCAAGAAAAAGAAGTACGCTATTAACTATTAACGTACCTGTCTCTTCCGAAACGAATGAGTACGATGAGAGAGCTCTCTCTACCATCGTTCTCCTTAAGTCT
+
449;5:555<5;9?ABB:<9@B@@@5>@@?AAAA;;6;=BBCBBBB?AA4839?@:9:9+99<?AAABA@@@<==>::999$7;8>>BBB9BCB>794@>?>8908;?>9;9947@::@CCCCDEEAABBB>ACCC@B@@@B@@@?BADBB>BBABBBCC?BBDAAA?CC@CCC?BBCCC<ABC?BBBBA2AA;??BBFFCBD?B@???>1918>CCCACD;;;@@>A@CCD=@:969???@BAAAABBBBBB??>CBBBBBBC?A=>8939>A9><>@C>?>
@ATNG8:00883:04359
GATGGTAGCATCATGCATATCTCACCAGAAGATCAGGAACTCTAGAAGAATTCAGATTTTTAACACGAGAGTAAACGTAAAAAGAAGGTTTTACAAGACTCACGTTAACAATATTGCAGCAGTACGCACACAATCGAAGCGCAGTAAGGATGGCTAGTGTAACTAGCAAGAATACCACGAAAGCAAGAAAAAGAAGTACGCTATTAACTATTAACGTACCTGTCTCTTCCGAAACGAATGAGTACGAGAGTCAGAGCAGAGCTACCATCGTTCTCCTTAAGTCT
+
;ABC@DCCCCCCD;;;CCCCDBBBC@CCB@CBBA>?;?<@@BBBBB>BB>B@BB@@AAAA1A?DCBAAACECCC>C@::999*9;4;=AAA7BBB>BCCCCCCDC@C@BB?BCC>@@CCCCBDEECCBBBCD?BBBC?A@@@CBBB?B@BAC@BCBCCCCA?CCCBBB?BB@A@A<>>CEC;A9949AAAB3BC?B==<ABBCD:=:=???5:6:=C@@=@A999@@=A?BBD>BBB?CBBBBBBBBBC@@@CCBBBBBB@@AAA<@@@@@;>==8=3939767
@ATNG8:00897:04342
GATGGTAGAGAGACTGTAGCGCACCCAGAAGATCAGGAACTCTAGAAGAATTCAGATTTTTAACACGAGAGTAAACGTAAAAAGAAGGTTTTACAAGACTCACGTTAACAATATTGCAGCAGTACGCACACAATCGAAGCGCAGTAAGGATGGCTAGTGTAACTAGCAAGAATACCACGAAAGCAAGAAAAAAGAAGTACGCTATTAACTATTAACGTACCTGTCTCTTCCGAAACGAATGAGTACGATGAGAGAGCTCTCTCTACCATCGTTCTCCTTAAGTCT
+
@><<55?@?@CDEDBBBCCGCBBBD>BBC@BBBAAA>A>AABAAAF@??>@?@@@?=>>>,=9@@AAAAA@BBC8>=;;9::$9?;;9>>>4?AC@BBBDDCC@A=@?BB?CEE@BBAABABBCCCDBBBCB?AA;;8;BBBBAAA=@>A<;5:ABABBBD@CCCCBB?BC@BBA?BADDF>@<<89::999%9=:>===AA>>><?:><:;5;;?>BCFACBBBBBB?B>A@A;A::49@A@BBBCCAAAB?==>@A@@?>==?@<@@:;:==9:1808:=<<=
@ATNG8:00906:04371
GATGGTAGACATATCGTACTCTCTGTACTCATTCGTTTCGGAAGAGACAGGTACTTTAATAGTTAATAGCGTACTTCTTTTCTTGCTTTCGTGGTATTCTTGCTAGTTACACTAGCCATCCTTACTGCGCTTCGATTGTGTGCTACTGCTGCAATATTGTTAACGTGAGTCTTGTAAAACCTTCTTTTTACGTTTAACTCTCGTGTTAAAAATCTTGAATTCTTCTAGAGTTCCTGATCTTCTGGGTGCGCTACAGTCTCTCTACCATCGTTCTCCTTAAGTCT
+
A<<E@CCCBBBBBBHGCBCCCA@ADCB@=?9:2;:::,9:297BA;<<<<7<<877(3-34<=9=:>>CDDBB@A<;;9:*597==@@8>??>:>@@<>D:?CCBBB?BCC;;;BB?CCB<@<:::<?==>8==>@579CDBCBBBACBA==<9=7817<5:48@@552;55257:==+808-22;;;*=9999/9499552975715777'7//)/94648>7;;A>==>;A=AAAAAA8:///)///9:;C@@???ABA>;:=9///:<7===2=7=9=///
@ATNG8:00871:04398
GATGGTAGACATATCGTACTCTCTGTACTCATTCGTTTCGGAAGAGACAGGTACGCTAATAGTTAATAGCGTACTTCTTTTTCTTGCTTTCGTGGTATTCTTGCTAGTTACACTAGCCATCCTTACTGCGCTTCCATTGTGTGCGTACTGCTGCAATATTGTTAACGTGAGTCTTGTAAAACCTTCTTTTTACGTTTACTCTCGTGTTAAAAATCTGAATTCTTCTAGAGTTCCTGATCTTCTGGCGCTCTGTCACGTCTGCATCGTTCTCCTTAAGTCT
+
@;@<8<?EBBBCCCCGCCCCCCCCCBBBBDCB?BBBC>CC>A>ABBBCAA?CCC@ACD?BBA@?@>BBBABBBCC=AACCA2BB@@:::7;DDD?AAA>AB599@DAA<?@@@A@??;AAA;?;@@@????A=C=AA;@@@@@@@@@@BAAA>>><>>><>A<A<AAAAABB>>:>>CCB6A<@7;;AAA/@@@@B9@:::<=?=>=4:9:9+:<=>E=B=??;?@BA@??<A=CA>?@A;>;;:>>?>@@;;;A@>>>:;;=;;;=8:::8<<A7;:<<
@ATNG8:00878:04423
GATGGTAGCTCTGCTCTGACTCTCGTACTCATTCGTTTCTGAAGAGACAGGTACGTTAATAGTTAATAGCGTACTTCTTTTTCTTGCTTTCGTGGTATTCTTGCTAGTTACACTAGCCATCCTTACTGCGCTTCGATTGTGTGCGTACTGCTGCAATATTGTTAACGTGAGTCTTGTAAAACCTTCTTTTTACGTTTACTCTCGTGTTAAAAATCTGAATTCTTCTAGAGTTCCTGATCTTCTGGGCTGCGCTGATATGCGCTACCATCGTTCTCCTTAAGTCT
+
4444.4:@<<<>===;;;>666==B@;;CB==<@AAA499:=8<<<<==@=99559255:<==;@<>>=<:5544.49999'44.44::399;>266<9>>2666===:<;;BBAAA@AAA;A49449444<8879<)////79;//////;97747;95:<1516<9998///)//:::&/)/3:;;<<):8777(//84444455.5555$599998;456.55<<666:>9666<<<7=<<<3<544:>955>???>>@@>>:<<;@=:9:949?B<><.-
@ATNG8:00879:04400
GATGGTAGTGTGTCTCTGAGAGTAGTACTCATTCGTTTCGGAAGAGACAGGTACGTTAATAGTTAATAGCGTACTTCTTTTTCTTGCTTTCGTGGTATTCTTGCTAGTTACACTAGCCATCCTTACTGCGCTTCGATTGTGTGCGTACTGCTGCAATATTGTTAACGTGAGTCTTGTAAAACCTTCTTTTTTTACGTTTATTCTCGTGTTTAAAAATCTGAATTCTTCTAGAGTTCCTGATCTTCTGGTAGAGCGTGCATATATCTACCATCGTTCTCCTTAAGTCT
+
----(-677>:;59555555569;;<55999?:@ABB=CC@C@CCBBBCC?CCCBC@BADCCB@C@DFCCBBCDD=::999*;A=ABBC=D@@@=B?B=BC?CCBCCDBCCCECCBB@BCC@C@CCCCCBAB?CCCD?BCCCCCBBCBBBCCAAA@CBC@BB@B?BBCCBBBCDAFBBBB:A>B<;:9:999#:CCCC>AA?BBBCC;;:0:BBB2BCCCB=B?@@<@CCCECC?B?BBBCCC@BAB?ACECCBBBBBBCCBBBCACC@BABA@<@??<?@C@C<=>
@ATNG8:00894:04436
GATGGTAGTGTCATATGAGAGTGTGTACTCATTCGTTTCGGAAGAGACAGGTACGTTAATAGTTAATAGCGTACTTCTTTTTCTTTGCTTTTCGTGGTATTCTTGCTAGTTACACTAGCCATCCTTACTGCGCTTCGATTGTGTGCGTACTGCTGCAATATTGTTAACGTGAGTCTTGTAAAACCTTCTTTTACGTTTACTCTCGTGTTAAAAATCTGAATTCTTTCTAGAGTTCCTGATCTTCTGGCTCTCGTAGACAGATACTACCATCGTTCTCCTTAAGTCT
+
BCBB?BBBBABBCCCCCBBBCBBBBBBCCBCB@CBBB=BD@D@CBCCDAA?AGEEC?C?CCBB?B@BBBCCDCCC?CCCCC2;::0:9:::.;@AB@BBB@BJ@CABDDG@BBCCCCCB?CDC?C?CCCCCCCB@BDDD@CAABCCCCCCDCCABBC?CCC@BB?B@BBFCBBBCC?D::::6:=?;::::-;CCCE?CDCCCCCGCC?BBBB2BBBBC?C>;;;7;AAABBB@B@CBCDBB@BBB?BFCBBCBBCCBBBCBBBC@?>?CCCB@B@?9>9>;ABBB
@ATNG8:00898:04428
GATGGTAGATACTCGCTGATACACCCAGAAGATCAGGAACTCTAGAAGAATTCAGATTTTTAACACGAGAGTAAACGTAAAAAGAAGGTTTTACAATACTCACGTTAACAATATTGCAGCAGTACGCACACAATCGAAGCGCAGTAAGGATGGCTAGTATAACTAGCAAGAATACCACGAAAGCAAGAAAAAAGAAGTACGCTATTAACTATTAACGTACCTGTCTCTTCCGAAACGAATGAGTACTATAGACTATCTGAGACTACCATCGTTCTCCTTAAGTCT
+
?::A?BFCCCCCCBBBCCEBBADDD=BBB?BBBDCC@C?BABBBBB?BB>B@BAAABBBB3B@BBBBCBBB???8<?99::;*;D@D>BBB9BBC?CECBBAA0000=@@;A0;8:@AACCCDCCDECCBBB@BCBA8:9BBBBAA?B@D:;8;ABABBBC@???CBB?BB?BBB?A?89923998757788%/916///;=AB@9=798//,/6:9@;?=?AAABCB?C?BBB>BBA>ABBBBBCEBAB@@>>>ABBBCDBBBBC?CBBBD?BBB?B?B?B999
@ATNG8:00899:04432
GATGGTAGACACGTGTGCTCTCTCGTACTCATTCGTTTCGGAAGAGACAGGTTACGTTAATAGTTAATAGCGTACTTACTTTTTCTTAGCTTTTCGTGGTATTTCTTGCTAGTTACACTAGCCATCCTTACTGCGCTTCGATTGTGTGCGTACTGCTGCAATATTGTTACGTGAGTCTTGTAAAACCTTCTTTTTACTTTTAACTCTCGTGTTAAAAATCTTGTAATTCTTCTAGAGTTCCTGATCTTCTTGGACAGAGTGTGCAGATACTACCATCGTTCTCCTTAAGTCT
+
/779698A@@::;;;666<=;;>9;5556;;<5:5:;./0)/)0//7:::+/+5<<<7;6:99:4:8<?BA@00/6(//8999)88(/33333&333338333(3<,3333786<==@>>=>;?AA3838?>==>==9=???====>==6769>><<998(//-(-9(--33655566,22888+803.34999(---33'-(-8233322259::7(555.//.38489697777775:7>?A=>>667<@<@@A<<9:79799;556=9995<<<994:<<<A=A7;;>>
@ATNG8:00912:04425
GATGGTAGCTCACGTACGTCACACGTACTCATTCGTTTCGGAAGAGACAGGTACGTTAATAGTTAATAGCGTACTTCTTTTTCTTGCTTTCGTGGTATTCTTGCTAGTTACACTAGCCATCCTTACTGCGCTTCGATTGTGTGCGTACTGCTGCAATATTGTTAACGTGAGTCTTGTAAAACCTTCTTTTTACGTTTACTCTCGTGTTAAAAATCTGAATTCTTCTAGAGTTCCTGATCTTCTGGGTCTCTCTCTCACGCACTACATCGTTCTCCTTAAGTCT
+
966>;>CCBBBBBCCCCECCBBB@CBCDDDBB?BAAB>BCACACBBCDBB@AAACC@D=@@@C@D?BBAAAACBB?@@@@@2A@<A<>><?CCC@BA@;>@7><?BBB@BBBCCCCA?A@A<A<AAAAAAC>9AADD:>>@>>>?@@A@@???@A=====AA<A<???@@>>>@;?@>DD2D<@;:6777+39222),,,,,,6657-5552$299::5:39959>9?8:;<@<AA?9::-//9918<:>>@@@A@@A@@@>>>>====>:=@@<@<@<@=<<
@ATNG8:00865:04460
GATGGTAGCACACGAGATCTCATCGTACTCATTCGTTTCGGAAGAGACAGGTACGTTAATAGTTAATAGCGTACTTCTTTTTCTTGCTTTCGTGGTATTCTTGCTAGTTACACTAGCCATCCTTACTGCGCTTCGATTGTGTGCGTACTGCTGCAATATTGTTAACGTGAGTCTTGTAAAACCTTCTTTTTACGTTTACTCTCGTGTTAAAAATCTGAATTCTTCTAGAGTTCCTGATCTTCTGGTGTCTGATCTGTATCACTATCGTTCTCCTTAAGTCT
+
9:;B?BABCCCCCBBBCCCCCCCBABCCCCBB?BDGG>BB@B@CBBBDCC?CCCAA?B@BBCC?C?CAAAAAABB<@AACC1BB>@??@<@CBB?BBB>AB598?CBA?ACCCAAAA>AAA;A:@@@@@;;<;AA==:<=>>88:=@BAAAAA>?:?>>;>A<A<A@???AA@@;@AAAA5A<@<?9998+8<666(------996;5;=>>.9>9>>:>;>>8>@??=>=9=6;;???A:>>@<@?>>>>=AAAA????A<<=AAAA<A:888;?;????
@ATNG8:00871:04459
GATGGTAGCGCATATCAGCGCAGCCCAGAAGATCAGGAACTCTAGAAGAATTCAGATTTTTAACACGAGAGTAAACGTAAAAAGAAGGTTTTACAAGATTCACGTTAACAATATTGCAGCAGTACGCACACAATCGAAGCGCAGTAAGGATGGCTAGTGTAACTAGCAAGAATACCACGAAAGCAAGAAAAAGAAGTACGCTATTAACTATTAACGTACCTGTCTCTTCCGAAACGAATGAGTACGATGAGAGAGCTCTCTCTACCATCGTTCTCCTTAAGTCT
+
@BBA?B99;<BC@BBCCCCCCBBBD>DCB=BCCDCC?C=BBCCBBB?BB>B?BBCBBBBB1B@CCCBBCCCDCC>BAABCCC5BD@D@CCD9DAA?BCC?BBBBB?B@DD?BBC?BBBBBBBBCDBCBCCDD?BBDD?CBBBBBBD>A>A997:CCCCCCD@@AAABB@BB?CCC>?@998+:>>9=???>.>A?9::?BBCBB?@<??AA7;7;BBBB@BB@@@@@=@@CFE>CAA?BCBBABDCCBBBBBBBBBAA=@>>>>>=@@?>@;@>>8>=@=A;;;
@ATNG8:00873:04441
GATGGTAGCGAGCTAGTGTGTATACCAGAAGATCAGGAACTCTAGAAGAATTCAGATTTTTAACACGAGAGTAAACGTAAAAAGAAGGTTTTACAAGACTCAGGTTAACAATATTGCAGCAGTACGCACACAATCGAAGCGCAGCAAGGATGGCTAGTGTAACTAGCAAGAATACCACGAAAGCAAGAAAAAGAAGTACGCTATTAACTATTAACGTACCTGTCTCTTCCGAAACGAATGAGTACGATGAGATCTCGTGTGCTACCATCGTTCTCCTTAAGGCT
+
444:7594@B;5;6====;;;<6667;>>:>>>><A=@?@@@@58588803498==@@@;$0)/777/6/;:<<5<0//=;;*//00,6=>2>@@;@=9;555.4395<>:;<;<=BC@A@@??884>>;?>7<8>C@C???DBAA>@?@??<?@>B;99=8;9;;66.6<9<=<7990//)//747:<;;(//)/:::<<6669B>BBBB?B=@@BBB<@@@@;:;9=88;;5>AC@9:9BBA>@@@????>@@>=:>:0--7735--/6)//50506(/(/9
@ATNG8:00875:04472
GATGGTAGTGATACAGATCAGACACCAGAAGATCAGGAACTCTAGAAGAATTCAGATTTTTAACACGAGAGTAAACGTAAAAAGAAGGTTTTACAAGACTCACGTTAACAATATTGCAGCAGTACGCACACAATCGAAGCGCAGTAAGGATGGCTAGTGTAACTAGCAAGAATACCACGAAAGCAAGAAAAAGAAGTACGCTATTAACTATTAACGTACCTGTCTCTTCCGAAACGATGAGTACTATGTAGAGCTCTATACTACCATCGTTCTCCTTAAGTCT
+
?>@A?BCAAACCDBBB:<:?;<<BBBBCB@BCBCBB?A?BBB???=?9928=;;;99988)76AAA::8?<@AA9:>=====,=>:?;@@@7@A?<?BBBAA@AA?A=AA=@@@?BA@?@A@@CGGEC;=;B@C@@@>@@@AAAAB;<8<00+0>>>??AB?BAAC?A<@B?BB@8<3377)7;;878999(7?9?@B==5669.6.6;;91635@CCC@CA@@?9970:::?9?00/8=8@CCBAA@A@?AB85229;<656=279555278@7;7==A===
@ATNG8:00879:04457
GATGGTAGCGCACACATAGATACAGTACTCATTCGTTTCGGAAGAGACAGGTACGTTAATAGTTAATAGCGTACTTCTTTTTCTTGCTTTCGTGGTATTCTTGCTAGTTACACTAGCCATCCTTACTGCGCTTCGATTGTGTGCGTACTGCTGCAATATTGTTAACGTGAGTCTTGTAAAACCTTCTTTTTACGTTTACTCTCGTGTTAAAAATCTGAATTCTTCTAGAGTTCCTGATCTTCTGGACAGAGTGTGCAGATACTACCATCGTTCTCCTTAAGTCT
+
966=8>CAAADCCCBBCCDDCDBCBCBCCCCC?BCBB<BB?B?CCCCCDD@BBBBC?C@CBBA@C?BBBCBBBBG?AABBB1BB?ABCD>DE@@=@AB:AC9:9CCCD@CCCCDDCB@BCC@B@CDCEBBBB?BBBB?CCCCCBBBBBBCDCCBC?BBC?BB?B?BBCCCCCCD@BCCCC;B=@999999*9BBBC>BBCCCCCGCD=@@@@0@ABBB@C@BB@BCCBBBB?C@CCDCBB<A?A=ACCCCCCBBBCCCCCBABCCAE???A@CAA>B?A=B@@@
@ATNG8:00889:04455
GATGGTAGGACGAGCGTCTGAGAGGTACTCATTCGTTTCGGAAGAGACAGGTACGTTAATAGTTAATAGCGTAACTTCTTTTTCTTTGCTTTCGTGGTATTCTTGCTAGTTACACTAGCCATCCTTACTGCGCTTCGATTGTGTGCGTACTGCTGCAATATTGTTAACGTGAGTCTTGTAAAACCTTCTTTTTACGTTTACTCTCGTGTTAAAAATCTGAATTCTTCTAGAGTTCCTGATCTTCTGGTATACACACTCGCTCGCTACCATCGTTCTCCTTAAGTCT
+
::::59::7544994444499::;8<<;:<00)////(/9.4.49979772///7727479<<061555;55549:454444$444)4<<<2<955.599.55.559:;?<?@DDCBBBABBB@B?CB;;;;;;=A:::?EB@@@>995:::<<<::55557;<8>5?:<///<<<5<5555&56<166@@@+66>>=2<5555595548=>??+==<55055:=<ABB9:9@4:29>?=?@<@?B=AABB@@@BBB@@@@@@B@??@BBBBC=@@@=@<@@B:::
@ATNG8:00899:04462
GATGGTAGGACGAGCGTCTGAGAGGTACTCATTCGTTTCGGAAGAGACAGGTACGTTTAATAGTTAATAGCGTACTTCTTTTTCTTGCTTTCGTGGTATTCTTGCTAGTTACACTAGCCATCCTTACTGCGCTTCGATTGTGTGCGTACCGCTGCAATATTGTTAACGTGAGTCTTGTAAAACCTTCTTTTTACGTTTACTCTCGTGTTAAAAATCTGAATTCTTCTAGAGTTCCTGATCTTCTGGATACACTCATGTGCACCTACCATCGTTCTCCTTAAGTCT
+
559A8:A:5>4945959==@ACCEACCCCCCIABAAD>CC?C@BCDCCCD@BCB;<;.;>@DAB>FACGCGFCCCC?BBA@A0;;5;ABB=BCAA>CBB@@A?ABBCBC?AAB@A@@@7;;B?C?CCBBBAAB@CBAA>BA@@@@AA;;5:?@@;;7;AA?AA?A<@@@BAC;;;ADCCCC;E>C>AACBB0BAAAA7;;ECDCBA@A@DCDC3AA@;;6;=AA>BBBBBBB?A@BB@AAC<;;HBDCBBCDCCBAAABBCE?BCD@CAAAB<@@@<@>A>@AAA
@ATNG8:00909:04454
GATGGTAGTATAGAGCTCTACATAGTACTCATTCGTTTCGGAAGAGACAGGTACGTTAATAGTTAATAGCGTACTTCTTTTTCTTGCTTTCGTGGTATTCTTGCTAGTTACACTAGCCATCCTTACTGCGCTTCGATTGTGTGCGTACTGCTGCAATATTGTTAACGTGAGTCTTGTAAAACCTTCTTTTTACGTTTACTCTCGTGTTAAAAATCTGAATTCTTCTAGAGTTCCTGATCTTCTGGGTCTACGCTCGTCGCGCTACCATCGTTCTCCTTAAGTCT
+
;56>:@CCCCCAABCCCCCCCCCCCCCCBB?>;>>>?:@D@D@A@AADCC?AA?@@?C;@?@@>A>AAAAAABBB>@???@1BB@DAAA7>AAA>AAC?BB;>=?FEC?@>>>AAAA;>>>:=:<???<;<A;A???055>>>@@>AA@@@>>>>9;=><AA<@<@@>?>AAAA;@@@AA5A=B:>>@@@/@A9991988///;;;=6;;;<.=>>>C<@=??<?@AA==<<A<@@@??>:?ADD9>?@A??>><==<=;@><>A<=<===9<@@8<9=7::@@
@ATNG8:00920:03856
GATGTAGTGATACAGATCAGACACCAGAAGATCAGGAACTCTAGAAGAATTCAGATTTTTAACACGAGAGTAAACGTAAAAAGAAGGTTTTACAAGACTCACGTTAACAATATTGCAGCAGTACGCACACAATCGAAGCGCAGTAAGGATGGCTAGTGTAACTAGCAAGAATACCACGAAAGCAAGAAAAAGAAGTACGCTATTATATTAACGTACCTGTCTCTTCCGAAACGATGAGTACTATATAGAGCTCTATACTACCATCGTTCTCCTTAAGTCT
+
?@AA@CDDCBABBCCBCCCCCCDD=AAC?BBCCAB@B@AACBCBB>AA?C?BBBBCCCC3C?BBBBCCBBBBC=A@@@???,;;59.999&9===C;;;GECA@?A@CEADCC@CBBBBDDDCCCCC@@@A<ABBB@BBBBAAAB<A=A??=@BBCBCCC@CAAAAA=BB@CCD=??BAA9@>>;:9999.:A@DB@@BB@@>=ABAA<A=>>BCC@CCCDBAA8:8:AD=C:;9BBBBBBDCCCABBBBA======@;;;<A>>>@<>>@=D=A;>??@
@ATNG8:00924:03880
GATGGTAGTAGTACACTAGTCATACCAGAAGATCAGGAACTCTAGAAGAATTCAGATTTTTAACACGAGAGTAAACGTAAAAAGAAGGTTTTACAAGACTCACGTTAACAATATTGCAGCAGTACGCACACAATCGAAGCGCAGTAAGGATGGCTAGTGTAACTAGCAAGAATACCACGAAAGCAAGAAAAAGAAGTACGCTATTAACTATTAACGTACCTGTCTCTTCCGAAACGAATGAGTACTGTATCTATGTGTGCGCTACCATCGTTCTCCTTAAGTCT
+
@BBCABBCCBBBBCDDDDDCDCAAA@CBB@EDBB@@=@=AADBBBD@CC?B@BCCAAA@A2A?CCCCCCBBBBB<AAABBBB3@@=@?CCD<CCGACCCCBBB998<@CCABAA@CCCBCCDCCCCCCCCCC?CCBB?B?>>BBAA?B?BBB@BDCCAAAD?BBBBBB?BB?>>>799???8@>>;99999.9A>B<;;BBBBC;@;@???<@<>>BCC@CCAAABB@C>AAD=BBA>BBBCBBBBBBBBBBAAA@ADCAA>>??<A@@@A9==A=B9=:>???
@ATNG8:00940:03886
GATGGTAGCGCATATCAGCGCAGCCCAGAAGATCAGGAACTCTAGAAGAATTCAGATTTTTAACACGAGAGTAAACGTAAAAAGAAGGTTTTACAAGACTCACGTTAACAATATTGCAGCAGTACGCACACAATCGAAGCGCAGTAAGGATGGCTAGTGTAACTAGCAAGAATACCACGAAAGCAAGAAAAAAGAAGTACGCTATTAACTATTAACGTACCTGTCTCTTCCGAAACGAATGAGTACCTCTCAGACGCTCGTCCTACCATCGTTCTCCTTAAGTCT
+
@?@D@L:9<BDB@@@BCBCCCCCCC>CCC@CCCC@@<@?BBCBBBB@BC?C?CBBBBDDD5C?BCCCCCCCCDC;>@:;;;;*;;5;;@@A9AEC@EBBCCCCBA>A@CC@CCC>AABBCBCCCCBBBCCCF@CDAA>BCCCBC??<@?BAA?@ECCCCBB@BBBBAB?AB>@A@;=>998+9<<8<??@@A(@B?B:9:DFCBB?B?AAB@<@<??CCD@CCBBBCC@B@BCD>CBB?@AABBBB?CCCCCCC@AABBAAA?BBC@A=>>B=@AB?B?B>AAAA
@ATNG8:00950:03868
GATGGTAGCACGACACGACGATGTGTACTCATTCGTTTCGGAAGAGACAGGTACGTTAATAGTTAATAGCGTACTTCTTTTTCTTGCTTTCGTGGTATTCTTGCTAGTTACACTAGCCATCCTTACTGCGCTTCGATTGTGTGCGTACTGCTGCAATATTGTTAACGTGAGTCTTGTAAAACCTTCTTTTTACGTTTACTCTCGTGTTAAAAATCTGAATTCTTCTAGAGTTCCTGATCTTCTGGTATGACTAGTGTACTACTACCATCGTTCTCCTTAAGTCT
+
9:;B?BCBBBCB=LCBCCC;69CCBCCCBBBA>ADFG>BB?B@CCCCCBC@BCBBB?C?BBCC?C?BBCBBBBBB>AACCC1BB=@888.8AAC@EBD?BB;>=BBBD?BA@AAAAA>A??9>9>>>>>><><AAAA;@@@A?>>??AA>@@>>>=>>>=@@<>:>AA@@@C??:=>@AA3?:>:88888(8<766.6/////=;8<08888'2777D9@9;;8;CBBAAA8;7;>??=>:==A=ABB@@@@@@@@AAD@@@@>><>??AA;@@@=A;A;A?==
@ATNG8:00953:03849
GATGGTAGCGCGACGAGCGTAGACCCAGAAGATCAGGAACTCTAGAAGAATTCAGATTTTTAACACGAGAGTAAACGTAAAAAGAAGGTTTTACAAGACTCACGTTAACAATATTGCAGCAGTACGCACACAATCGAAGCGCAGTAAGGATGGCTAGTGTAACTAGCAAGAATACCACGAAAGCAAGAAAAAGAAGTACGCTATTAACTATTAACGTACCTGTCTCTTCCGAAACGAATGGTACCTCTCAGACGCTCGTCCTACCATCGTTCTCCTTAAGTCT
+
;<=B?CBBBAA;:;BBBB;9996@=7=CDA@@@BBB?B?@<<00/=6==:;658554AAA.A7>>88:===;@?773;A@?@19;494=?>7ACC?ABBCCBCBB?B@DE@CBB?AAC?@ACCCCCBBCB@@>@A@@>BBAABBBC?C@CBB?BCCCCCCA?CDDBAA?AC?BBB999@A@9@?=9====?1?B?C888@@>>><A;?>AA=A=BBCBB?BCCBBDC>C=?@@6???:?@>BAA>ABB???B??;==>;;6;AA=@???B>:::7<+/)/9//
@ATNG8:00956:03850
GATGGTAGTAGTACACTAGTCATACCAGAAGATCAGGAACTCTAGAAGAATTCAGAATTTTTAACATCGAGAGTAAACGTAAAAAAGAAGGTTTTACAAGACTCACGTTTAACAATATTGCAGCAGTACGCACACAATCGAAGCGCAGTAAGGATGGCTAGTGTAACTAGCAAGAATACCACGAAAGCAAGAAAAAAGAAGTACGCTATTAACTATTAACGTACCTGTCTCTTCCGAAACGAATGAGTACATAGATATACGTATAGCTACCATCGTTCTCCTTAAGTCT
+
///@49>@@?:;====@>>5/////)//4.45555:5:7==;656<8<=<@988//+/>>>,>+////:4443333(33444444#43-35;;<1<<;45588798373(349;6;;;7;;==@=?>>BC@@@@@BHECCD?A?BBBCBB?C?CCC@CCCCBCBB?BBBBBB?BC>999?9:9?=5;;;5;<<==>';>5//./88>?@=@:==8938;?ABCC@CBCAAAC?B?ABF>BAA>ABBBBBBBBBBBBBCA??===AAAA>>:>>>=B@B@A=@<@<@888
@ATNG8:00956:03863
GATGGTAGATACTCGCTGATACACCCAGAAGATCAGGAACTCTAGAAGAATTCAGATTTTTAACACGAGAGTAAACGTAAAAAGAAGGTTTTACAAGACTCACGTTAACAATATTGCAGCAGTACGCTCACAATCGAAGCGCAGTAAGGATGGCTAGTGTAACTAGCAAGAATACCACGAAAGCAAGAAAAAGAAGTACGCTATTAACTATTAACGTACCTGTCTCTTCCGAAACGAATGAGTACTACTCTCAGAGACACACTACCATCGTTCTCCTTAAGTCT
+
?:9B?B;;6;==@BBBBBBCECCCC>CCC?BAAA:97;?AAA::8C?CC9;9:BBCCCDC2A<@@?997BBBBC<B@BAAAA0;;6;=CCC=CCC@DCCCBAI0000<@>;@0:655=<>;<BABCCCCCBB?B@@@?BAACBBBC=A=A;;5<CA@@CAA?ABCBBB@BB>AA@<>>:99,9<<9==>==,<A8>>BBCD@??<C=@@AA<A<==CCC@BBBBBBB?B??>?:?BC?BBBCBCBBBAAABBCCAAACBBBCA@A7;;??B<?@B<@<?<?@@@
@ATNG8:00927:03925
GATGGTAGCACGAGTCACTCATATCCAGAAGATCAGGAACTCTAGAAGAATTCAGATTTTTAACACGAGAGTAAACGTAAAAAGAAGGTTTTACAAGACTCACGTTAACAATATTGCAGCAGTACGCACACAATCGAAGCGCAGTAAGGATGGCTAGTGTAACTAGCAAGAATACCACGAAAGCAAGAAAAAGAAGTACGCTATTAACTATTAACGTACCTGTCTCTTCCGAAACGAATGAGTACTATTTAGAGCTCTATACTACCATCGTTCTCCTTAAGTCT
+
AABD@DCCCCBB=DCCCCCCC?@@C@DDC@CBBB@A>A@CCCCCCC?CC?C@CCCBBBCC3B@BBBBCCBBA@@:??@ADBB2CC=@=@AA7ADEEECCCBBB:98;GCC@CCC@CBDCDCCBCCCDDBBBC?CABB?BBBAABAA>B@D@A>ACCCCBDC?DCCB?>>>C?ABB;??@>>5=:94:CCCD3FC?B998?@A??<?<??BC<?;?ACCC?DCDDBBB@B@BCC>BBB?ABBBBBAA98827A?@ACCBBAAB??A;@@@AA=B@@7:7:<@@A@
@ATNG8:00956:03902
GATGGTAGGCGAGAGTGAGACGCTGTACTCATTCGTTTCGGAAGAGACAGGTACGTTAATAGTTAATAGCGTACTTCTTTTTCTTGCTTTCGTGGTATTCTTGCTAGTTACACTAGCCATCCTTACTGCGCTTCGATTGTGTGCGTACTGCTGCAATATTGTTAACGTGAGTCTTGTAAAACCTTCTTTTTACGTTTACTCTCGTGTTAAAAATCTGAATTCTTCTAGAGTTCCTGATCTTCTGGTATACACACTCGCTCGCTACCATCGTTCTCCTTAAGTCT
+
;56=8?BB@ACCCBCBCCCCGCCCCCDCCD9999BBB>BC?C@CCCCCCC=BBBBB?B@CBCB?B?BABCABBBC?AACCC3A@=@AAC=AAAB?B@@>BC=@?@CCC?AA@ABB@@:>>C;A;<<;A@>=A;AAAA8>=><<<>>ABDAA:::A>==<<AD=A<?@@A@@@@B=A@???6?=B;>>>>=/=>666)//6///>9;>19888(5;;<>:>8>?<?@@B===;@;??AA>>:==A<>>>?@@@@@ACA@???@@@A;AAAAA;??A<A<?8=>?>
@ATNG8:00934:03965
GATGGTAGCACACGAGATCTCATCGTACTCATTCGTTTCGGAAGAGACAGGTACGTTAATAGTTAATAGCGTACTTCTTTTTCTTGCTTTCGTGGTATTCTTGCTAGTTACACTAGCCATCCTTACTGCGCTTCGATTGTGTGCGTACTGCTGCAATATTGTTAACGTGAGTCTTGTAAAACCTTCTTTTTACGTTTACTCTCGTGTTAAAAATCTGAATTCTTCTAGAGTTCCTGATCTTCTGGGCAGACTCTCACACGCCTACCATCGTTCTCCTTAAGTCT
+
@@AB?BBBBCCCBBBBDCCCCBCBCCBCBCBB@BCCC?GCAD@CCCCCBB@BCBCC?B?BDCB?A?AADCCCCBB?=====.=A>BBBB9AB>>9>@@=@B>A@BBBB?ABBBCC@?=ACA<@;@@>>>@@@:>AAA;A>>>@@@>@@?>??@>A<=>><><8=<>>>=>@>AA9??@@A6@<>;<>ACA.CA<<<6<>>556>=;;17777.9<<>B<A=>>;>AA@:::<>=@@@???7778808///88;9?>A@@<>:>@A<?:;;@<>>A<A;C=;;;>
@ATNG8:00950:03954
GATGGTAGCACGAGTCACTCATATCCAGAAGATCAGGAACTCTAGAAGAATTCAGATTTTTAACACTGAGAGTAAACGTAAAAAGAAGGTTTTACAAGACTCACGTTAACAATATTGCAGCAGTACGCACACAATACGAAGCGCAGTAAGGACTGGCTAGTGTAACTAGCAAGAATACCACGAAAGCAAGAAAAAGAAGTACGCTATTAACTATTAACGTACCTGTCCCTTCCGAAACGAATGAGTACCTCTCAGACGCTCGTCCTAATCGTTCTCCTTAAGTACT
+
<>>;9=>BBCD===>BB@@;>:5955;9<05/77//)/5---///:6:;:<6=====CCC0@43///////////(/89:;<<+;;8@@CCD:?@@@BABBBB@@C8?:==89988=;;399955AA996<=;6000005:79==::947:0000)/8::;:<<9544?8708?;?@?577BBC;BBB577BAB1==8;7>>>9;AC6:88>@A;=5:600/3998:;6;:=9==A;83727737<>?6><?@>@=9877=666566,22:;6==B<@8>=@955;
@ATNG8:00951:03945
GATGGTAGACACGTGTGCTCTCTCGTACTCATTCGTTTCGGAAGAGACAGGTACGTTAATAGTTAATAGCGTACTTCTTTTTCTTGCTTTCGTGGTATTCTTGCTAGTTACACTAGCCATCCTTACTGCGCTTCGATTGTGTGCGTACTGCTGCAATATTGTTAACGTGAGTCTTGTAAAACCTTCTTTTTACGTTTACTCTCGTGTTAAAAATCTAAATTCTTCTAGAGTTCCTGATCTTCTGGACGACGCGCACTGACACTACCATCGTTCTCCTTAAGTCT
+
:55=9>CCCCCBBCCCCCDCCECCCBCCJD::;:BBB>BC@C?BCCCCCC?BCCDD?A>BBBB?A?AAB@ABB??:;<=<=.;B?BBBB;AAAA>ACC?@@<A@@AAB?BBBBB>A@;A;<8<;A??>@A@@;@?>>:>=>888>AAAAAAA?@@<>>><>>;>:>?>>>AA>@<@A@@A6@9>899999*;=99918/////<<;><>AAA/A==>=8=<==9=///=99596:C;;;@=>>>>@@===@@@@@::;=????==9=>>AA<AAC<A<A=A<::
@ATNG8:00924:04017
GATGGTAGGTGCCATGAGTGTATCCAGAAGATCAGGAACTCTAGAAGAATTCAGATTTTTAACACGAGAGTAAACGTAAAAAGAAGGTTTTACAAGACTCACGTTAACAATATTGCAGCAGTACGCACACAATCGAAGCGCAGTAAGGATGGCTAGTGTAGCTAGCAAGAATACCACGAAAGCAAGAAAAAGAAGTACGCTATTAACTATTAACGTACCTGTCTCTTCCGAAACGAATGAGTACGATGAGAGAGCTCTCTCTACCATCGTTCTCCTTAAGTCT
+
;<<=8==:4:00)/:99:=BBCCC=@@<7?;=;><0944<<;9:9:>;4947:///;;;+858;;===8333928;99=<<.37076?;<144=;555855577/5...(.66268:555866677789@A<@@??<886===//*/4//-27--.;=585885998477.22@;AA<<<079:467788(55-57;<=9:9>18088;939952552+2265222372.--'---(---7233356622288998888255991777775:<=4:3:6:889
@ATNG8:00925:04023
GATGGTAGTGTCATATGAGAGTGTGTACTCATTCGTTTCGGAAGAGACAGGTACGTTAATAGCTAATAGCGTAACTTCTTTTTTGCTTTGCTTTCGTGGTATTCTTGCTAGTTACACTAGCCATCCTTACTGCGCTTCGATTGTGTGCGTACTCTGCAATATTGTTAACGTGAGTCTTGTAAAAACCTTCTTTTTACGTTTACTCTCGTGTTAAAAATCCGAATTCTTCTTGAGTTCCTGATCTTCTGGGCTCTCTCTCACGCACTACCATCGTTCTCCTTAAGTCT
+
?;>>=?;;555<<===>>>=<;;999:90=00)///;8;=:=76;;A;CA8AAA0/,/5;9:/66:==<=>;:.9@.444444#444909999098:;7;49244.45<<=>7;??;A@?><???<>;A@BBBAAA@A@?A;@=@;;9?>A?>>@@::29::29@:@;@BA?@>>=?299>>>>'>29245<<=)65<:</5545;;555549999(9;59;6;599;59254<<7;9<>=;<A<A@AA:A:::9:>>@@@@@??@AB;=0000:@00068<7<554
@ATNG8:00929:04005
GATGGTAGTACATGATAGAGACACCAGAAGATCAGGAACTCTAGAAGAATTCAGATTTTTAACACGAGAGTAAACGTAAAAAGAAGGTTTTACAAGACTCACGTTAACAATATTGCAGCAGTACGCACACAATCGAAAGCGCAGTAAGGATGGCTAGTGTAACTAGCAAGAATACCACGAAAGCAAGAAAAAAGAAGTACGCTATTAACTATTAACGTACCTGTCTCTTCCGAAACGAATGAGTACGTGTGCGACGTGTCTCCTACCATCGTTCTCCTTAAGTCT
+
@:<C@DBBBC@AACBBBCBBAE;<6:A>=BBCCAA<A:;;BBBBA=?@6;5:<98;???.;7>>>BBBAAACC<?>AMGGG5CB?B?CBC:CAA?@BBBAAABA?B@BGABBB?BCBABBBAAACCCDCCB=B@;;;/;@@AA@??>A@B@@>@BBBCDDC@@@ABBA???<?BC8?>999+7<=8789999%9>>A979@@>87168:8?@;A<@?BCC=A@B@??C=@;???6<??9>>=???@00/:///:::79;777:=<>9>665B@GBB?C?C>AACB
@ATNG8:00936:03996
GATGTAGTACATGATAGACGACACCAGAAGATCAGGAACTCTAGAAGAATTCAGATTTTTAACACGAGAGTAAACGTAAAAAGAAGGTTTTACAAGACTCACGTTAACAATATTGCAGCAGTACGCACACAATCGAAGCGCAGTAAGGATGGCTAGTGTAACTAGCAAGAATACCACGAAAGCAAGAAAAAGAAGTACGCTATTAACTATTAACGTACCTGTCTCTTCCGAACGAATGAGTACTGCGTCTCACTCTCGCCTACCATCGTTCTCCTTAAGTCT
+
;56;;?ABBBBBA@@A>@@<;;AA=A@B?BCFB;;7;=A@@@B@@>@C@B79:=<<>>B1B?AACBBBDCCCC=B9:5@@@1?@?C?BCC;BBC?C<<;BBC;;;;@BB?CBA>?@AAAABCBBBB@ABCC@CCAA=ABC@@@@@<@?BAA?ACCCCCFC@A@ACCC?AA???@?CBCCB>B@?=?EFCC2CC?C???CCBCB?B?BBBB<:7;@CED@BBAAA;;:;?BB@CAA?@BBBDCCAAABCCBCCCCCCCBB?BCB?B@@@B9;;A=A=?=?::9
@ATNG8:00950:04015
GATGGTAGGCGACATACATACGCGCCAGAAGATCAGAACTCTAGAAGAATCAGATTTTTAACACGAGAGTAAACGTAAAAAGAAGGTTTTACAAGACTCACGTTAACAATATTGCAGCAGTACGCACACAATCGAAGCGCAGTAAGGATGGCTAGTGTAACTAGCAAGAATACCACGAAGCAAGAAAAAAGAAGTACGCTATTAACTATTAACGTACCTGTCTCTTCCGAAACGATGAGTACAGAGAGTACGATATGTCTACCATCGTTCTCCTTAAGTCT
+
55:<8=9<89A<ACBA@9<;//0//)/<<7>?;;;9:8;A@@A00,0=+0/6/55555$559;;==::9599,99;;9::*9B=B=CCC8AAA<AABBCDBDB>A<;;5;@@3;:??@BBCBCCCCDDBC@B@@@>A;;;BCCC@C@B;;7;C;;<BBA?BBCCBB?CC@FCC2999:3777/777787$7;8;334==7558:4677:1:6==A;;6;;;@@@@<;-00=8:00/;;:@B@897?@777<<:?CBBBBBAA<=752:5>>;6=7@9=///
@ATNG8:00962:04027
GATGGTAGATACTCGCTGATACACCCAGAAGATCAGGAACTCTAGAAGAATTCAGATTTTTAACACGAGAGTAAACGTAAAAAGAAGGTTTTACAAGACTCACGTTAACAATATTGCAGCAGTACGCACACAATCGGAGCGCAGTAAGGATGGCTAGTGTAACTAGCAAGATTACCACGAAAGCAAGAAAAAAGAAGTACGCTATTAACTATTAACGTACCTGTCTCTTCCGAAACGATGAGTACTATAGACTATCTGAGACTACCATCGTTCTCCTTAAGTCT
+
AABB=?@@;BAAABA;;9@<<CCCB=A@A=A@@@?@9>;@>@???A???=??BAA???=<,=9;<;=@?@A?=?687;>>>=+<@25.59=+=>>9>??=999//*/777289;5::589@>BBBA@@@BBB@BCD@@@?AA@@AB;<8<00*0://0/;?:88888@7B>C;>8444:;=5<:;;;;<<==&;96625;A999?<A9==650549<B@@?AA@@ABB?B<>>A9@873773738;>>?==5555:8::;///::6;?=::69//)/)/)//09
@ATNG8:00925:04041
GATGGTAGATACTCGCTGATACACCCAGAAGATCAGGAACTCTAGAAGAATTCAGATTTTTAACACGAGAGTAAACGTAAAAAGAAGGTTTTACAAGACTCACGTTAACAATATTGCAGCAGTACGCACACAATCGAAGCGCAGTAAGGATGGCTAGTGTAACTAGCAAGAATACCACGAAAGCGAGAAAAAGAAGTACGCTATTAACTATTAACGTACCTGTCTCTTCCGAAACGAATGAGTACTGTATCTATTTGTGCGCTACCATCGTTCTCCTTAAGTCT
+
556>9>BBCA===BBBBICCCBBBFGCCB@C==000*06:<;??@A9BD@CAAAAA@@@A2B?BBC???ABBBD=B@BBABB2BC?C=AAA7ABB<BCCAAABDD?B?BB>BCA?BBBABBBBCCCDCBBCC?CBBB@CAA@BA::5;=A;;9<AAAABBB@CCCD@?=?B@BBB?BA99928>?ABBEED3??<?CCD==B;<7;>BACCAF?AABBB@CCABA::3::::9/9AA=BBBBBCCCCBBBB::9E>BBB???BAB?>???B?B@@<@>A>@A::
@ATNG8:00941:04071
GATGGTAGCGAGCGAGTGTGTATACCAGAAGATCAGGAACTCTAGAAGAATTCAGATTTTTAACACGAGAGTAAACGTAAAAGAAGGTTTTACAAGACTCACGTTAACAATATTGCAGCAGTACGCACACAATCGAAGCGCAGTAAGGATGGCTAGTGTAACTAGCAAGAATACCACGAAAGCAAGAAAAGAAGTACGCTATTAACTATTAACGTACCTGTCTCTTCCGAAACGAATGAGTACTATGTAGAGCTCTATACTTCCATCGTTCTCCTTAAGTCT
+
///:27788:::::;;;;@BEDBA?.55;.554=99.479944///)//)/466=>>@>;*;9>;;<<@<;555)554444&45.5499;0;=>9>666;;544.4:>>894438:;;:;;>66:965@<B=<9666554;<:45.54955.5<99;==>7;;=>>>1//)///168377)773,3<88&336888:73/66(/(/676,3--./;80-///9993:.4/7.7771///79;::343<<;;;<33387;<9-/)///.6(..50528489..
@ATNG8:00947:04044
GATGGTAGTATCTGCACACTCTGTCCAGAAGATCAGGAACTCTAGAAGAATTCAGATTTTTAACACGAGAGTAAACGTAAAAAGAAGGTTTTACAAGACTCACGTTAACAATATTGCAGCAGTACGCACACAATCGAAGCGCAGTAAGGATGGCTAGTGTAACTAGCAAGAATACCACGAAAGCAAGAAAAAAGAAGTACGCTATTAACTATTAACGTACCTGTCTCTTCCGAAACGAATGAGTACTGTATCTATGTGTGCGCTACCATCGTTCTCCTTAAGTCT
+
;66?:@CCCABBBCCCCCCCCCCCC@CEC@CCCC@@<?=AABCCCC?BC?C?BCB??@@@2??CBBABBBBBBB<>?ACDEE5BB@B@BBC;BDGACABBCAA;:6;?AA?BBB@BCBABCCCCCCBBBCCC?CBAA?AA@CCBAB>A=AA@>ACCCBBBB?BBBAA@?CC?BBC>BBCBB;?::3999988%9>9<;;;??BBA<@<A@??<?=@@BAB>AFBBACB@F??>>:?AA?@??CCCCCCBBBBAAABBB@@@@@A>><>BAAA<@@?9=5;5:???
@ATNG8:00947:04051
GATGGTAGGTGCACATGAGTGTATCCAGAAGATCAGGAACTCTAGAAGAATTCAGATTTTTAACACGAGAGTAAACGTAAAAAGAAGGTTTTACAAGACTCACGTTAACAATATTGCAGCAGTACGCACACAATCGAAGCGCAGTAAGGATGGCTAGTGTAACTAGCAAGAATACTACGAAAGCAAGAAAAAGAAGTACGCTATTAACTATTAACGTACCTGTCTCTTCCGAAACGAATGAGTACAGAGAGTACGATATGTCTAATCGTTCTCCTTAAGTCT
+
9<<G:BBC@BBBBDCCDCCCCCBBB?CCC?CCBB??=?@BBCCCDC@BB?C@C@@99999*9=ABCCCCCCCCC=BBBBBBB2BA>C<@@@;@DD@CABBACA987:?BD@CCC?BBAABCCCCCCCCCBBB?BCCD?B???A@@B>C?C??>@BCCCCCC?CCBBAA>BB?ABB>>>?@@:ABC@CCCCC2AA?BBBBBCB@?<?<A>>>=A=>>BBB>BCBBCBB@C@AA@<ACC@BABCCCCCCCCA@@CAAAAA@BBBAB=ABBB>BBB:=:<>@?AA
@ATNG8:00958:04048
GATGGTAGGCGTGTGAGAGTCTGCCCAGAAGATCAGGAACTCTAGAAGAATTCAGATTTTTAACACGAGAGTAAACGTAAAAAGAAGGTTTTACAAGACTCACGTTAACAATATTTGCAGCAGTACGCACACAATCGAAGCGCAGTAAGGATGGCTAGTGTAACTAGCAAGAATACCACGAAAGCAAGAAAAAGAAGTACGACTATTAACTATTAACGTACCTGTCTCTTCCGAAACGAATGAGTACGATGAGATCTCGTGTGCTACCATCGTTCTCCTTAAGTCT
+
??AD@CBC@@@ACCCCCCCAABCDD>BBB@BBBCAA=@=@@@@BAA?@@<@=???>>>@@0@?C@AAB?@ACDC<AAAA@@@2@>;?299929@A?A?=>>>>772769=6=688)7:<=>=>>A@???BBBB<:;;C<===?==;;5::>@B@BBBBCCBA<===A995:A=A@@<>>:99+8?=;?ADDD/;;7:;:A;;;=8818:>=;;5;:=;;;>5;;>;;:<7<6<==3;9927<>>774<85599<;<<99;<=<=A>>;>?>891767)/)/5:;:A
@ATNG8:00923:04115
GATGGTAGCATCATGCATATCTCACCAGAAGATCAGGAACTCTAGAAGAATTCAGATTTTTAACACGAGAGTAAACGTAAAAAGAAGGTTTTACAAGACTCACGTTAACAATATTGCAGCAGTACGCACACAATCGAAGCGCAGTAAGGATGGCTAGTGTAACTAGCAAGAATACCACGAAAGCAAGAAAAAGAAGTACGCTATTAACTATTAACGTACCTGTCTCTTCCGAAACGAATGAGTACGAGAGTCAGAGCAGAGCTACCATCGTTACTCCTTAAGTC
+
ABBB?BDDCA@A@BBBCCCBBBBBB?CBFABBCB@@<@7:;ADBBB?CC?C?CCBCCCCC3C?BBBBDCBB@@@8<=;;<;;$9;:;2999&5>>9>BBDBCDCC@C@BB?BBC?CB@@ACDCCCCDCBBBB@CBBB?AAAA@AAA>A@C@@@ACCDDDDC?AAACCB?BB>CBC?BB???277<9??AAA2AB=A????;:AA3858@@A;><<;ABB@CA@@AA@>A=@@A:ACC@BCCBBBA000000;?=>?773:88866267733(....(..3(225
@ATNG8:00948:04100
GATGGTAGCTCACGTACGTCACACGTACTCATTCGTTTCGGAGAGACAGGTACGTTAATAGTTAATAGCGTACTTCTTTTTCTTGCTTTCGTGGTATTCTTGCTAGTTACACTAGCCATCCTTACTGCGCTTCGATTGTGTGCGTACTGCTGCAATATTGTTAACGTGAGTCTTGTAAAACCTTCTTTTACGTTTACTCTCGTGTTAAAAATCTGAATTCTTCTAGAGTTCCTGATCTTCTGGAGATATCATCAGCGAGCTACCATCGTTCTCCTTAAGTCT
+
/://)//:/0/555;:;;@;>>:;9D955<<<8BCCC>CD:@BB@@>@>:>;:::7;7;;;<?@=??@@@AA@B<99888'7;8<<@?:@BBB8B@?<?A178@@?A?BCBBCC??;;;>:?:>==>>=<<99;;=8<>=>>?>>>BB>=;;;D:;;;<AA<@<@@@==>>?@;:::AA5>4<08878)/888>05./.8:8:<94999;,;///8/5/776799888?;?;>?==>>056@;==>>>BAA@===AAAA=::@9=777@5::64=2<16///
@ATNG8:00953:04091
GATGGTAGTGTCATATGAGAGTGTGTACTCATTCGTTTCGGAAGAGACAGGTACGTTAATAGTTAATAGCGTACTTCTTCTTCTTGCTTTCGTGGTATTCTTGCTAGTTACACTAGCCATCCTTACTGCGCTTCGATTGTGTGCGTACTGCTGCAATATTGTTAACGTGAGTCTTGTAAAACCTTCTTTTTACGTTTACTCTCGTGTTAAAAATCTGAATTCTTCTAGAGTTCCTGATCTTCTGGGATGTGTGCGCAGTGCCTACCATCGTTCTCCTTAAGTCT
+
@;BC>BBBBBBBCDCDCCCCBBBCCDDCCCBB?BCCD>BC@C@@AAGLCC>BBDED@D@CBBB?C@BBBBBBBBC?BB?BA?A@>ABCC>CCDD@BBB>BC>@@@BBD@CCDCCCEC@CCC@C@CCCCBB@A?AGEGADABBCCDBABCDCCCBB?DCD@CC>A?ACCBBBBA@=?::::-:=?;;;;:;*;ABBE>CCCAAACBBA5;;;<*;BBBC@C@CD@CBDCBBD?D@CCCCBA=B?@@8@000AAABCCCCCCC@CCC@CCCCC?BBBADDFACA@@
@ATNG8:00956:04115
GATGGTAGTCTCAGATAGTCTATAGTACTCATTCGTTTCGGAAGAGACAGGTACGTTAATAGTTAATAGCGTACTTCTTTTTCTTGCTTTCGTGGTATTCTTGCTAGTTACACTAGCCATCCTTACTGCGCTTCGATTGTGTGCGTACTGCTGCAATATTGTTAACGTGAGTCTTGTAAAACCTTCTTTTTACGTTTACTCTCGTGTTAAAAATCTGAATTCTTCTAGAGTTCCTGATCTTCTGGTCTACTACACTGTACTCTACCATCGTTCTCCTTAAGTCT
+
BCBB@CDBBCBCBBBECCCCBCDCGCBBBC@@=@AAC=CC@C@BBACCCE@DCC9:;<ACEDB@G?CCCCC;;;B>AAAAA,;:37?AA=CCEEACCEAIC000AACEACCDCCCBC@CCC?B?BCBBBCCB@BBBC@DABACB::;BBCCCCDC?BAA@BB@C@BBDBBBCDGBCCCCD<B>A;;;;;;*;CBBC?CCCBCBBA@@4;;;;*;?@BB?@?CH@DBB@@@B@C?CCCAAA>A?C@BBCBCDCCCCCCCBAABBBC@DFC@@=@??9?:>>BA@@
@ATNG8:00958:04097
GATGGTAGACACGTGTGCTCTCTCGTACTCATTCGTTTCGGAAGAGACAGGTACGTTAATAGTTAATAGCGTACTTCTTTTTCTTGCTTTCGTGGTATTTCTTTGCTTAGTTACACTAGCCATCCTTACTGCGCTTCGATTGTGTGCGTACTGCTGCAATATTGTTAACGTGAGTCTTGTAAAACCTTTCTTTTTACGTTTACTCTCGTGTTAAAAATCTTGAATTCTTCTAGAGTTCCTGATCTTCTGGACAGAGTGTGCAGATACTACCATCGTTCTCCTTAAGTCT
+
;@AE?CCBABA;:5;655<<5655=<556>;>7@@@C;@@=@>BBAAAAA00/8996;8=<==4=330;96////599;;;+/48====6=::9(////(///(333,3;;4:AA@>>>>:7853;29@A>><>?685AA:8:8>:::?>>>>==7773/./29;5;4<>===@=>>;>>AAA/;088)7/::;,777==,----655;8848CFC.@;;7;>;A;@?=>>>>===8<8=<=??@7;;@<@>=>>>>>>@@B@??@@@??;?;::=;;88188=8=B?<
@ATNG8:00959:04136
GATGGTAGATATATGCACGCTCTACCAGAAGATCAGGAACTCTAGAAGAATTCAGATTTTTAACACGAGAGTAAACGTAAAAAGAAGGTTTTACAAGACTCACGTTAACAATATTGCAGCAGTACGCACATAATCGAAGCGCAGTAAGGATGGCTAGTGTAACTAGCAAGAATACCACGAAAGCAAGAAAAAGAAGTACGCTATTAACTATTAACGTACCTGTCTCTTCCGAAACGTTCCGAAACGAATGAGTACTGTATCTATGTGTGCGCTACCATCGTTCTCCTTAAGTCT
+
CBBB@BBCDCCCD@AACBBAACCFC@AAA?@ADB@@>@@DCD@@@?;@A6:89>?CCFDD2D?BAAABBBBDCB8??;<;;;':989899>0>BC@ACCGCCB;;;;?BC@BBD@CCBBCBBBCCBBBCBBB@BBBC@C@@?CBBB@C?CAA?ABCBEBBBABBACCB@CD?>>>;@@@@@9>>>;99999(9A<@888>>=BD=B<AA?@<@=>>@@@?AA@?A??@F@BCB>BBB@C?BBC>BBA??@?AABBA?@?AAB??@BBBBABBBAC?AB@@@=:99=A?B?BB>@
@ATNG8:00947:04164
GATGGTAGTGATACAGATCAGACACCAGAAGATCAGGAACTCTAGAAGAATTCAGATTTTTAACACGAGAGTAAACGTAAAAAGAAGGTTTTACAAGACTCACGTTAACAATATTGCAGCAGTACGCACACAATCGAAGCGCAGTAAGGATGGCTAGTGTAACTAGCAAGAATACCACGAAAGCAAGAAAAAGAAGTACGCTATTAACTATTAACGTACCTGTCTCTTCCGAAACGAATGAGTACTATGTAGAGCTCTATACTACCATCGTTCTCCTTAAGTCT
+
@@@A?CABACCCCCCCCCCBBBBDD@DCC=BBCB@@?A?CBBBBBB>AB?A?BBBBBBBB1A?BCBBABCBA?D<CA9::99*:A>B5;;;6;CFGFBBBCBCCC?C?BB?ACD@CABBCBBCCCCCCBBBB@DCCC?BBBBBAAA>A?CBB?BBCCCCCA?CCCBBB?A@<9899>?ABB=BBB?BBBBB3@A=A877AABBA9>;@@@@3758@CCC?BBB@A?<293999,9??9?BBBBDBAAA??ABAB???@==<788=9=?@?A8=87081818;;;
@ATNG8:00949:04170
GATGGTAGGCGTGTGAGAGTCTGCCCAGAAGATCAGGAACTCTAGAAGAATTCAGATTTTTAACACGAGAGTAAACGTAAAAAGAAGGTTTTACAAGACTCACGTTAACAATATTGCAGCAGTACGCACACAATCGAAGCGCAGTAAGGATGGCTAGTGTAACTAGCAAGAATACCACGAAAGCAAGAAAAAGAAGTACGCTATTAACTATTAACGTACCTGTCTCTTCCGAAACGAATGAGTACTATGAGAGAGCTCTCTCTACATCGTTCTCCTTAAGTCT
+
?ABB@DBC@CACBBBBCBCCBBCCC>CCD?CBBBCC@C?BBBBCCC@BB?B@CCCCCCCC3B?BCCCCCBBA@@:@???CBA/9979?BCC:BBA>ABBBEBD::7;<>D<AAA;???AA>><<=@@@??=A;AA>>:889@;><;7<<A:>>:C@@>@AA<A?=?CA=A?>ABC>@?;770:;<;@AAAA/8858BBAAAA==:><A>==<A;AAAAA7>>>>==>;A:<;;6=BB?CAA@ABAAA676@AAAAA<<;@A>@@@@@@@A:??@=C;?<:::>
@ATNG8:00927:04192
GATGGTGGCGTGTGAGAGTCTGCCCAGAAGATCAGGAACTCTAGAAGAATTCAGATTTTTAACACGAGAGTAAACGTAAAAAGAAGGTTTTACAAGACTCACGTTAACAATATTGCAGCAGTACGCACACAATCGAAGCGCAGTAAGGATGGCTAGTGTAACTAGCAAGAATACCACGAAAGCAAGAAAAAGAAGTACGCTATTAACTATTAACGTACCTGTCTCTTCCGAAACGAATGAGTACGATGAGATCTCGTGTGCTACCATCGTTCTCCTTAAGTCT
+
:55:39@59<<BBBBFEBBCCB==6=@B=@BABA@=@=AAA@@@A?BB:;8:BB@>=>=)939>@???BBBCE>BA>??<<,9747>CAC5==B=??@A@@@@A<A<@@=BAA6;:AA=<>A?==>@@@??=CCBD>=>=>?>==:=<<=@?>@;;;AAA<@;;;AD@BB?AAB?AA866-8;<<AACCC/AA;>>>?@>>>A=?;;;88*/*/<=;@<??@?===;?;?@@9?AB>ABBBBBB@@@>>>>>>AA<=>>>>=AA<A?@@D7;;=8=5;6;?>A
@ATNG8:00958:04213
GATGGTAGTGTGTCTCTTAGAGTAGTACTCATTCGTTTCGGAAGAGACAGGTACGTTAATAGTTAATAGCGTAACTTCTTTTTCTTTGCTTTCGTGGTATTCTTGCTAGTTACACTAGCCATCCTTACTGCGCTTCGATTGTGTGCGTACTGCTGCAATATTGTTAACGTGAGTCTTGTAAAACCTTCTTTTTCGTTACTCTCGTGTTAAAAATACTGAATTCTTCTAGTAGTTACCTGATCTTCTGGAGATACACATGATACTCTACCATCGTTCTCCTTAAGTCT
+
<CBD?BBBB@@@AB@;;7;?B@BCBAA@@B;;2;@@?;@C?B@FCCCBBCFAABCC@B?@@@A0969A>@@>>5;?7:?CBB059949=>A:A=>>9>;?<;=;;;=B>CACB@A@BBB@CBB@C>BB@@AAAA=A@@@=BBCABBBBBBBBBBCAB?@@@?AB@D>ACDABBCBB?B;;;;6;>C=A<<<<,000*/:7//////869:::'8844476:5860--,,,,22(--0569:44.49939<:;:>>>;>;:;?@;<8<<7;A?7847<<8;578>333
@ATNG8:00918:04268
GATGGTAGCGCACACATAGATACAGTACTCATTCGTTTCGGAAGAGACAGGTACGTTAATAGTTAATAGCGTACTTCTTTTTCTTGCTTTCGTGGTATTCTTGCTAGTTACACTAGCCATCCTTACTGCGCTTCGATTGTGTGCGTACTGCTGCAATATTGTTAACGTGAGTCTTGTAAAACCTTCTTTTTACGTTTACTCTCGTGTTAATAATCTGAATTCTTCTAGAGTTCCTGATCTTCTGGAGATACACATGATACTCTAACATCGTTCTCCTTAAGTCT
+
AA;;05:=AABBBBBCCCCCCCCCCCCCCC@A<;;5;29=9>=@>ACBBB=BB@;?<B<BBAB?DADCBB====<89:::>0:C;CCDD?CAAA>BBA=@B99:9C>?;ACA@@BBB>ABC=@=ACECCCEE@FBBB?AAA;;;BABBBBBDBBB>C;;8;C@C@CBBBDDCBB=>@@>@7@>C=BBBBB0ABBCC:;;CCCBBBAA?D@A@?@@ACDAD?BB?@@@BA@@<@<==?@AD?BBCBFCAAACB@AACCDCCBC??=?B@@AB>AAA<?;??@@@@
@ATNG8:00938:04268
GTGGTAGCGCACACATAGATACAGTACTCATTCGTTTCGGAAGAGACAGGTACGTTAATAGTTAATAGCGTACTTCTTTTTCTTGCTTTCGTGGTATTCTTGCTAGTTACACTAGCCATCCTTACTGCGCTTCGATTGTGTGCGTACTGCTGCAATATTGTTAACGTGAGTCTTGTAAACCTTCTTTTTACGTTTACTCTCGTGTTAAAATCTGAATTCTTCTAGAGTTCCTGATCTTCTGGGTCTCTCTCTCACGCACTACCATCGTTCTGCCTTAAGTCT
+
45<055==<=;5555;955=>>;;;555999.4444)4:5:066=>>CD@BBB;;24.4499.5.5545<=>;<9;=???+<;7;;<<4<<55.555.5<.55:94516<<<><<<;>>>:@:@@<<<><<899/;*/////9/55944499983999.443:58:<<655=@4555>)5.5.55555$55555)55<::<<999.555&555<<.5.55.544445=8>9;;;=>>9;;;@26666656<><<4655544;75////5:///)/396:>=<
@ATNG8:00954:04263
GATGGTAGGCGTGTGAGAGTCTGCCCAGAAGATCAGGAACTCTAGAAGAATTCAGATTTTTAACACGAGAGTAAACGTAAAAAGAAGGTTTTACAAGACTCACGTTAACAATATTGCAGCAGTACGCACACAATCGAAGCGCAGTAAGGATGGCTAGTGTAACTAGCAAGAATACCACGAAGCAAGAAAAAGAAGTACGCTATTAACTATTAACGTACCTGTCTCTTCCGAAACGAATGAGTACGATGAGAGAGCTCTCTCTACCATCGTTCTCCTTAAGTCT
+
A;@B?BBB@BBCBCCBDCDBBB;;9)5995ACCBFF@D?@@BBAAA=<<6;=ABBA@AAA.A?ABB@@ABBBCC=BA:::::(:@;A=AAA6A@@9??=?A><<=<A=AA=@>><>@??@AAA@???A;;;@<@AAA<>>??===>9>:>@C@B>=>@>>>=@@??AB>??:?A@<@A?:4:::488888(8<8=========3839@@A=A<A>;;;<?@=>>8718<>>?9?@@=???@998===@@@AB===///=<::>D<@===B<?>>::06166//
@ATNG8:00915:04337
GATGGTAGTATATCGCGTCGCTATCCAGAAGATCAGGAACTCTAGAAGAATTCAGATTTTTAACACGAGAGTAAACGTAAAAAGAAGGTTTTACAAGACTCACGTTAACAATATTGCAGCAGTACGCACACAATCGAAGCGCAGTAAGGATGGCTAGTGTAACTAGCAAGAATACCACGAAAGCAAGAAAAAGAAGTACGCTATTAACTATTAACGTACCTGTCTCTTCCGAAACGAATGAGTACTGTATCTATGTGTGCGCTACCATCGTTCTCCTTAAGTCT
+
:55=9=<CCEBBBB;;=BCCEFC@@?@BD@CBCC999;?CBCBB@C?;;:<@DCCCCCCC3C?AACAABCCBBB>BAAABAA5AC@C@BBB;BCB@AAACBCCBC@B?CC?CBC@CDABCCCCBBCBBCBCC@CDCC?BBBBBBBB@C@CBB?ACBBBBCB@AAACFE@BB?BBC?B@@??8?;>97:;;;*:>9==>?BBFAB<><===?;>;>@BBB@CCBBBBB?B?BBD=AAB@BBBBBBB???BAAA::9@=878??>>@;@@;22,277177?<A>==
@ATNG8:00920:04365
GATGGTAGGACGAGCGTCTGAGAGGTACTCATTCGTTTCGGAAGAGACAGGTACGTTAATAGTTAATAGCGTACTTCTTTTTCTTGCTTTCGTGGTATTCTTGCTAGTTACACTAGCCATCCTTACTGCGCTTCGATTGTGTGCGTACTGCTGCAATATTGTTAACGTGAGTCTTGTAAAACCTTCTTTTTACGTTTACTCTCGTGTTAAAAATCTGAATTCTTCTAGAGTTCCTGATCTTCTGGGCAGACTCTCACACGCCTACCATCGTTCTCCTTAAGTCT
+
@?@B?BCE<FCCCBBBBBBCCDCC@CBBCBBCACCDD<AA@D@BBBCCBB?BCCDE@B?BCCD@GABBABBCCCD=@>>==,>>4;;BB=CDEDFCCGACC@BBCBCCACBBBCCBB@BBC?C?CDCCBBAB>@@@@<A@A@CBCABCCDCCCCD?BBA?CC@C>@ACCDCBAA?ACDMK<G?B=CBBBB0BDCCC>CCCCCCDC;;:;DDC5BC@A@@C?CCABBBCGCD?B?@@?BAA>AACC=CAAADDBBBCCCDA@?@BA?B@@@C>BBB@B?B?BBBA
@ATNG8:00923:04373
GATGGTAGTGTCATATGAGAGTGTGTACTCATTCGTTTCGGAAGAGACAGGTACGTTAATAGTTAATAGCGTACTTCTTTTTCTTGCTTCGTGGTATTCTTGCTAGTTACACTAGCCATCCTTACTGCGCTTCGATTGTGTGCGTACTGCTGCAATATTGTTAACGTGAGTCTTGTAAAACCTTCTTTTTACGTTTACTCTCGTGTTAAAAATCTGAATTCTTCTAGAGTTCCTGATCTTCTGGGTCTCTCTCTCACGCACTACCATCGTTCTCCTTAAGTCT
+
@BBC?DCCBBBBCBCCCCBBBBCCCCCDDD998;AAB=BC@C@CCCBCCC@CDCBB?B?CCCC?B@BCDECCCCB?@@@@@0@A=A@B@BBCB@CBA=AC9;:BCCC@CCCBBBCC?CCD?C=BBEDCCAB?BCCC?BCFCCAAACDCCDC99:@CCC?BC@B@BBBBDBBA?<>::::.;>@=;;;;;*;CAAC>AADCCCGFBB=@A@@0@BABC@CABD@BBCCCCD?C@BABCCC?B@@@=ACCBBBBCBBBBCBBCCCD?BBBBB?AAC=@<>@BABA
@ATNG8:00939:04365
GATGGTAGCATCATGCATATCTCACCAGAAGATCAGGAACTCTAGAAGAATTCAGATTTTTAACACGAGATTAAACGTAAAAAGAAGGTTTTACAAGACTCACGTTAACAATATTGCAGCAGTACGCACACAATCGAAGCGCAGTAAGGATGGCTAGTGTAACTAGCAAGAATACCACGAAAGCAAGAAAAAGAAGTACGCTATTAACTATTAACGTACCTGTCTCTTCCGAAACGAATGAGTACCTCTCAGACGCTCGTCCTACCATCGTTCTCCTTAAGTCT
+
A@@@>@BCCCBBBDDDEDDDCCCCC?CBB?BCBABC@B@BBCBBAB=BB@D?AACBBCBB1B=BBBCCFBC?B@8>?;;;;;';?<C299909AA=BECBCCDCC?C@@@>@EE@A@ABCCCCCCCCCBBBC?CBBB?AA?==?885;?BBC@BBBDCBBA?BBBBCC?BB@BAA<??CCC=BAA=AA@@A2AB?@877@@@AA;><>@?>6:5:>BAA>AA???AA?B????<?BFACBAACCC?AAACCA@@@?>?AAA<AAC=D@@>B?BBC?C?B<>888
@ATNG8:00955:04355
GATGGTAGATACTCGCTGATACACCCAGAAGATCAGGAACTCTAGAAGAATTCAGATTTTTAACACGTGAGTAAACGTAAAAAGAAGGTTTTACAAGACTCACGTTAACAATATTGCAGCAGTACGCACACAATCGAAGCGCAGTAAGGATGGCTAGTGTAACTAGCAAGAATACCACGAAAGCAAGAAAAAGAAGTACGCTATTAACTATTAACGTACCTGTCTCTTCCGAAACGAATGAGTACTGTATCTATGTGTGCGCTACCATCGTTCTCCTTAAGTCT
+
;54:5:ABACCBCCJMAAABBBBBB=BBBABDCCBB@B?BBCC???@BB?A?BCCCCCCC2A>ABBBCBBBBBE=AABBBAB2BC?C@CBB<DCC@CCCBBBDCB@B@CC@BBB@BCBBCCCCCCAAABBBC?BB@@=@BCBBBBB?B@CDD@CBBCBBBB?BCCAAA?BB?A??>?CBBB<???<?BBBB/BB;??@@BB???<@:=>>><A<@@BBB?BB:::AA>A?FBB=B:949???@AAABBBCBBBBC>@@@;;;>=>:>AB>>:<=B5;6;;>===
@ATNG8:00915:04405
GATGGTAGTAGTACACTAGTCATACCAGAAGATCAGGAACTCTAGAAGAATTCAGATTTTTAACACGAGAGTAAACGTAAAAAGAAGGTTTTACAAGACTCACGTTAACAATATTGCAGCAGTACGCACACAATCGAAGCGCAGTAAGGATGGCTAGTGTAACTAGCAAGAATACCACGAAAAGCAAGAAAAAAGAAGTACGCTATTAACTATTAACGTACCTGTCTCTTCCGAAACGAATGAGTACGAGAGAGCACACGTGTCTACCATCGTTCTCCTTAAGTCT
+
;59B;BBBCCBBBDDDCBCCDBBBB?BBB?BA@@::7;=AACBBBD@DJ@C@BBABBCCC3C?AACCCCCC??>5===>>@@,@A>A9BAB7ACC?CFCBB@@00,0;@@<@AC?ABABBCCBFCBBBCBBB@BB@@<??CA@AAA=A?B@@>@BBBBBBC?BBBBBC?BB?::99==9999+9993889988%8=69825A@AAA;A<@>??:=:=ACBB?BBBBB9969@CDD>BAA>ABBBCCBBA==D??BBA>=??@;;;>=:=???A=@@@<@;>:>@@>
@ATNG8:00926:04436
GATGCTCTGCTCTGACTCTCGTACTCATTCGTTTCGGAAGAGACAGGTACGTTAATAGTTAATAGCGTACTTCTTTTTCTTGCTTTCGTGGTATTCTTGCTAGTTACACTAGCCATCCTTACTGCGCTTCGATTGTGTCCGTACTGCTGCAATATTGTTAACGTGAGTCTTTGTAAAACCTTCTTTTTACGTTTACTCTCGTGTTAAAAATCTGAATTCTTCTAGAGTTCCTGATCTTCTTGGATACTCTCATGTGCACCTACCATCGTTCTCCTTAAGTCT
+
;69DCECACBCBBBCDDCCBCBCCA@;;9=<>?8<@?@@BCBABBC@CCCAA>A<A==@:C<>;;;=556<9<>A?A+<<8<>>=5=?@=466::==-00=>=;8<??;::=>266<<@:?>@>@??@=@:5969:@AA499>994?44443444.4:393::;==>>;;;466???2A9<9;CCCC1CCAAA=A@@AA@AA9:79@B@1A???B?B@BC@CBAAA::6:<@?<??@<::6;>??@@@?@88....:--)-00*00/661333048=8?<8=
@ATNG8:00940:04434
GATGGTAGCTATACGTATATCTATGTACTCATTCGTTTCGGAAGAGACAGGTACGTTAATAGTTAATAGCGTACTTCTTTTTCTTGCTTTCGTGGTATTCTTGCTAGTTACACTAGCCATCCTTACTGCGCTTCGATTGTGTGCGTACTGCTGCAATATTGTTAACGTGAGTCTTGTAAAACCTTCTTTTTTACGTTTACTCTCGTGTTAAAAATCTGAATTCTTCTAGAGTTCCTATCTTCTGGGTCTCTCTCTCACGCACTACCATCGTTCTCCTTAAGTCT
+
;66<8=CCBBBBBBCCCCCBBBC@AACA@C99;9DGF>CC?B?BCCCCCC@CCCBB?B?CCAB?A?BBCCCBCBC=BBBBB3BB?CCCC=BDAC?ABB@CC<>>BEBB?AACCB@@<;A@A<A<@@>???CC=AA??:=<>>?===A@AAA;;;@<@>><>>:=<@>==@@@??;>;;;;3;<B<@====='=<333)--3---7557+5222$2999:6:677379797;;9>9>@?==7;886(5;;9;;;EDBB???B??@A=<;=//-/<>16169=@A?
@ATNG8:00949:04421
GATGGTAGTGTCATATGAGAGTGTGTACTCATTCGTTTCGGAAGAGACAGGTACGTTAATAGTTAATAGCGTACTTCTTTTTCTTGTCTTTCGTGGTATTCTTGCTAGTTACACTAGCCATCCTTACTGCGCTTCGATTGTGTGCGTACTGCTGCAATATTGTTAACGTGAGTCTTGTAAAACCTTCTTTTTACGTTTACTCTCGTGTTAAAAATCTGAATTCTTCTAGAGTTCCTGATCTTCTGGGATGTGTGCGCAGTGCCTACCATCGTTCTCCTTAAGTCT
+
444=:=BEDBBCCFFCCCDCCCCCCBBCDGBD?CBBB=AA9;69>D@BBB?AA@@@<@?BBDD?B>BB@>@AACC59::9:':B9:::DD=A==<7>::5::7;;;BBC@CCCCCCAA?ACC@C@CCCCAAAB?@@B@=BABBCCCBDBBBCBBBC@CDC@CB?B?BBCDDDBBB?A????5>>?9:;:::*:AAAD=C@AA@@BBBB?CDDD5CBBBC@CACDACCCCCCC@C@BBBBCD?BA@@:@:;;BBBCBBB;<;B@CCB@DD@;;5;;;5;5;>CE==
@ATNG8:00960:04405
GATGGTAGTATAGAGCTCTACATTACTCATTCGTTTCGGAAGAGACAGGTACGTTAATAGTTAATAGCGTACTTCTTTTTCTTGCTTTCGTGGTATTCTTGCTAGTTACACTAGCCATCCTTACTGCGCTTCGATTGTGTGCGTACTGCTGCAATATTGTTAACGTGAGTCTTGTAAAACCTTCTTTTTACGTTTACTCTCGTGTTAAAAATCTGAATTCTTCTAGAGTTCCTGATCTTCTGGTATACACACTCGCTCGCTACCATCGTTCTCCTAAGTCT
+
445=8=CCCCCCCCCCCCCCCCC?CBCC;;:;ABB=@@>@?AAC?BAIAIHBBB@C@EDBB@C?CCBCCBBCD@BAAA@.@@;@@@@;ACAA>ABC?BB=??BD:97:?AAACBA>ABB?B@CB?BAB>B>D>>>8:;;;AAAAABBB@===@=>>><@@;>;>?@???@AA;;:9:9*719399ABA/==888)6:;<===<;=08786(2552A6A;?A;@@@@9;<9>///;;??;>>?=?@@B==///6669>:9///;699953(--9(--26695
@ATNG8:00962:04417
GATGGTAGTATATCGCGTCGTATCCAGAAGATCAGGAACTCTAGAAGAATTCAGATTTTTAACACGAGAGTAAACGTAAAAGAAGGTTTTACAAGACTCACGTTAACAATATTGCAGCAGTACGCACACAATCGAAGCGCAGTAAGGATGGCTAGTGTAACTAGCAAGAATACCACGAAATCAAGAAAAAGAAGTACGCTATTAACTATTAACGTACCTGTCTCTTCCGAAACGAAATGAGTACACATCGTCGTGTCGTGCTACCATCGTTCTCCTTAAGTCT
+
9:;>=BBBBBCDCCCCCBBBBAA@<DCF@CCCC?@=@?BBBAABB=@?>A=@@@99999(99@A@AABBACDF>DA9988*:@;@<@AA8BB@<A?;:;=?==8=9==;?AB<??A@===BDAA???@@@=AA@@;@AA;;;//*/177>=@@@@@A@@<@767@@<0/*/;959:887)6::6;><<=/7838@@BAAA>>1819><>1818:8854:=<>?:;6:;>==6<999*9<<=:;:>BB?@?CAABBB>AC>>>;:66:?@@=///7<)/+/;::
@ATNG8:00925:04446
GATGGTAGTAGTACACTAGTCATACCAGAAGATCAGGAACTCTAGAAGAATTCAGATTTTTAACACGAGAGTAAACGTAAAAAGTAGGTTTTACAAGACTCACGTTAACAATATTGCAGCAGTACGCACACAATCGAAGCGCAGTAAGGATGGCTAGTGTAACTAGCAAGAATACCACGAAAGCAAGAAAAAAGAAGTTACGCTATTAACTATTAACGTACCTGTCTCTTCCGAAACGAATGAGTACACATCGTCGTGTCGTGCTACCATCGTTCTCCTTAAGTCT
+
55=>9=BCCCCCBB=>==?@@CBCC@BBC:<<@@@=9@2596<<<>8<;0505::<BFEE3B>??A@@?BA???9?==????+<A@@8@@@7BCC@ICCCDBA;?7;8=>?BBC<?988@@@@AA:95999>8>B?>::>>=AABB?B?BAA=AAA@BABB?BBAAACAFD@???490;;=3;//(-8:::8%22,..(/676;8615058..).377<<?;>B??@>?<</44=6>==8<<<@AECAAACC?>BBBAAA@989@BB?CBABB>>><<@294;?97
@ATNG8:00927:04465
GATGGTAGCTATACGTATATCTATGTACTCATTCGTTTCGGAAGAGACAGGTACGTTAATAGTTAATAGCGTACTTCTTTTTCTTGCTTTCGTGGTATTCTTGCTAGTTACACTAGCCATCCTTACTGCGCTTCGATTGTGTGCGTACTGCTGCAATATTGTTAACGTGAGTCTTGTAAAACCTTCTTTTTACGTTTACTCTCGTGTTAAAAATCTGAATTCTTCTAGAGTTCCTGATCTTCTGGATAGCGACGCGATATACTACCATCGTTACTCCTTAAGTCT
+
<>BB@B=A<555;99:<666>>6566==CD<;:;CCC>;;9;@BABBCCB?BC;;;=@@BBDB?E@BBDDCAA78,37777)894:>::3:;?@<AA@>BB977=C=E>AABBBCB@<A>><>=AAA>@@D@599<<-//::??B@;;;>=866<8<>@<@A<A;??F::6768)/////'/38398888*66226),,,,,,5779-5552$2222=6:68=39755///38/669566*//848779:9::9::9::::68/6065659(////,/6<58:6/
@ATNG8:00928:04450
GATGGTAGTACATGATAGAGACACCAGAAGATCAGGAACTCTAGAAGAATTCAGATTTTTAACACGAGAGTAAACGTAAAAAGAAGGTTTTACAAGACTCACGTTTAACAATATTGCAGCAGTACGCACACAATCGAAGCGCAGTAAGGATGGCTAGTGTAACTAGCAAGAATACCACGAAAGCAAGAAAAAGAAGTACGCTATTAACTATTAACGTACCTGTCTCTTCCGAAACGAATGAGTACTATGTAGAGCTCTATACTACCATCGTTCTCCTTAAGTCT
+
4<44.599445:>9@;;9A=>A;;.5<<555555:29=@:::949.57175////////$/1/33:;88887913344444$4;39.555&59959555:::544)45:;5<<<9<<<<<559???<@<<;>8=@::45@<8<833145>44.44948;::8;===BB>BB>@@:583:==2:8817777;,7>497<<<88892946222/5575:::7;;:;;;;=<8:;?>===5=8=BBBACCCCBB@=>>@@@@?@?AAA:>>=>=377;49193:99:
@ATNG8:00954:04469
GATGGTAGCGCACACATAGATACAGTACTCATTCGTTTCGGAAGAGACAGGTACGTTAATAGTTAATAGCGTACTTCTTTTTCTTGCTTTCGTGGTATTCTTGCTAGTTACACTAGCCATCCTTACTGCGCTTCGATTGTGTGCGTACTGCTGCAATATTGTTAACGTGAGTCTTGTAAAGCCTTCTTTTTACGTTTACTCTCGTGTTAAAAATCTGAATTCTTCTAGAGTTCCTGATCTTCTGGACGACGCGCACTGACACTACCATCGTTCTCCTTAAGTCT
+
@BBB>BBBEDDCBBBCCCBDDDBBBBDCCBAA@ACCD>CC?D=CCCCCCC?BCCCC?C@BCBB?B@DDDBBCBA><:9999':A>BCBE?DDBC?BCCAGC;;:CCCCBCCCEBB@@=@CC?B@CCAAACCC@BCDC?BCCCDBBBBBBBBAAAB?A;;:;B@C?BCBCBCCCC?B@@@;AA=A<AACGC5CCCCC?CCDCCCCCCC@CFFF5BBBCCAD@A@=@@A@A@?=@?BCECCC?BAB>AB;;;CBBBCAAA;<<GCCCADBBBB@EGD?B?C@BBBB
@ATNG8:00958:04460
GATTAGGCGTGTGAGAGTCTGCCCAGAAGATCAGGAACTCTAGAAGAATTCAGATTTTTAACACGAGAGTAAACGTAAAAAGAAGGTTTTACAAGACTCACGTTAACAATATTGCAGCAGTACGCACACAATCGAAGCGCAGTAAGGATGGCTAGTGTAACTAGCAAGAATACCACGAAAGCAAGAAAAAGAAGTACGCTATTAACTATTAACGTACCTGTCTCTTCCGAAACGAATGAGTACAGAGAGTACGATATGTCTACCATCGTTCTCCTTAAGTCT
+
:69:BB@BBCCCCCCBB@@ABBC?CCD@BBBCA?<@=@@BBBBB@BE?A?@BAABCCC3C?BBCBB@?ACCD>BBBA@@@2@A=A8>?>5?BC?B@AADCB>=9=;??;AAA5;;>>>;>;>@@@??@>=;<>>C5;;;;<<=>:><?>B?BBBBBB==9=@@@BB>BB>BBB;>>77729A=8=>==</6818??B@@@>A<@:>>=A;A;A?>8868@<<;;;:>:>@D;D8859BBA>>?BB@AAAAAA<<<AA???==?=A;;;>9<=>=B6:7;;;:
@ATNG8:00958:04467
GATGGTAGCACGAGTCACTCATATCCAGAAGATCAGGAACTCTAGAAGAATTCAGATTTTTAACACGAGAGTAAACGTAAAAAGAAGGTTTACAAGACTCACGTTAACAATATTGCAGCAGTACGCACACAATCAAGCGCAGTAAGGATGGCTAGTGTAACTAGCAAGAATACCACGAAAGCAAGAAAAAGAAGTACGCTATTAACTATTAACGTACCTGTCTCTTCCGAAACGAATGAGTACTATGTAGAGCTCTATACTACCATCGTTCTCCTTAAGTCT
+
0///)/7;<@D?=666<@@@@;;=>:=CC9BBB;:6BI@CCC;;9@<>?4:2:?>@<>AA+=9;;;=======?8546>>>>+=;49.55)5<<9>G@>>>@CC7?<@?:>@@<?@A?BB@@A@999;>==;?@:7<>>=>A994:9=>?:>??@@>?C998BBBB<??=778?A?=><5=99299999'7=;;@@@<879:/605>==4<4659??=::8887<:>9<:?8===90//:::?AAABBBA=8:8>=;;>@@AA;>>@>>:>>>:?:>;>888
@ATNG8:00964:03845
GATGGTAGGCGTGTGAGAGTCTGCCCAGAAGATCAGGAACTCTAGAAGAATTCAGATTTTTAACACGAGAGTAAACGTAAAAAGAAGGTTTTACAAGACTCACGTTAACAATATTGCAGCAGTACGCACACAATCGAAGCGCAGTAAGGATGGCTAGTGTAACTAGCAAGAATACCACGAAGCAAGAAAAAGAAGTACGCTATTAACTATTAACGTACCTGTCTCTTCCGAAACGAATGAGTACGATGAGAGAGCTCTCTCTACATCGTTCTCCTTAAGTCT
+
AAAB<BCD@:96?>BBBCECDCBBC>CCF@DCDDCCGK?AACBBBA=;;293=??::::9$46<<<=B>:>BB>58;99:::(7=8?=BCC8A@B=A@BAABB?;8<=BD<>=>7;;???;;;??>>>;;;A<AA;;7;>???>>@=A=@@B?BBBBBBCC@>>>;???::39A@277;;1776055555'55/555=7:::>7=:?>>>;>8==>;:6;>>>?@A7;8;=>6>00,0;;=@BBBBAA>B????@=====?@?@BA;;;<>>B:=:=7;;==
@ATNG8:00965:03874
GATGGTAGCGCATATCAGCGCAGCCCAGAAGATCAGGAATTCTAGAAGAATTCAGATTTTTAACATCGAGAGTAAAACGTAAAAAAGAAAGGGTTTTTACAAAGACTCACGTTTAACAATATTGCAGCAGTACGCACACAATCGAAGCGCAGTAAGGATGGCTAGTGTAACTAGCAAGAATACCACGAAAGCAAGAAAAAGAAGTACGCTATTAACTATTAACGTACCTGTCTCTTCCGAAACGAATGAGTACTATGTAGAGCTCTATACTACCATCGTTTCTCCTTAAGTCT
+
:<:?<A@@@CCB@AABBBBICCBCB=@@=:995<9/)/)/5:///;796176///;;;;;+969=:;988;83333&3899=;;;$333(33(3333$3333(3388777333(3,383:::6:;8:?DDECCCCDCCBB?BCCC?AACB>>??:>=A999:CCCCBCC?CCCCBB@BB?>>>8>>9982:@@;=????1?D?D;;;?@@DE7;7;@CC3858?BBD?BBCBAAA<?<?@@;A@@=?BBECBBBACCCABCCCA?@888???B=BB>888-8:::A5:7:===
@ATNG8:00977:03876
GATGGTAGAATACTCGCTGATACACCCAGAAGATCAGGAACTCTAGAAGAATTCAGATTTTTAACACGAGAGTAAACGTAAAAAGAAGGTTTTACAAGACTCACGTTAACAATATTGCAGCAGTACGCACACAATCGAAGCGCAGTAAGGATGGCTAGTGTAACTAGCAAGAATACCACGAAAGCAAGAAAAAGAAGTACGCTATTAACTATTAACGTACCTGTCTCTTCCGAAACGAATGAGTACACACTCTCATATGACACTACCATCGTTCTCCTTAAGTCT
+
;5/>5>>00)/;7<<>>?666<=;>?4?BB@DCBBAC@C?BCB??@B@CC?C?BAB@@@@@.@=ABBCBCBBDCD?AABBAAA,;;79;@AA7BBB>9;9@A==00,0;AA@AAC@BCA@ACCCCCCCBBBBB>ABAA=AAAABBAA>B?BBB>BCBCBCCC?AAACFC@>>;?AA<@@???8><<;9999:(8@=A8::B@@CC8;7;ACB:=:=>BBC@CCCCCAA7:7:CB=CBB?BBBBBBBBBBBBBBBBBA>BBBBCBBB?B??>B=AAB?C@C?CAAA
@ATNG8:00982:03852
GATGGTAGCGCATATCAGCGCAGCCCAGAAGATCAGGAACTCTAGAAGAATTCAGATTTTTAACACGAGAGTAAACGTAAAAGAAGGTTTTACAAGACTCACGTTAACAATATTGCAGCAGTACGCACACAATCGAAGCGCAGTAAGGATGGCTAGTGTAACTAGCAAGAATACCACGAAAGCAAGAAAAAAGAAGTTACGCTATTAACTATTAACGTACCTGTCTCTTCCGAAACGAATGAGTACGATGAGATCTCGTGTGCTACCATCGTTCTCCTTAAGTCT
+
:55@8=:;::<<556==559B;;6@6<<=:>;;;<<7;7;>==>??;:??B=@>@99999$9<BA@BCABAAAA::9:@DD9?@<;8=<<0@?A7;AB@CB@?@6;4;:<999=?;?;@>=::=9959@9;6;?;;=995?@<@A;A;>;929>>=@:>B?::5?::4:819??299900*00:*-.8888&683--*//>?ABB?B>BBB:26275;;;=@BA;;:A>@2999,9<<8<;;=888BB@@@BBB@?>>898;=<><69=;;?8778285<8<799
@ATNG8:00986:03847
GATGGTAGAGTACAGTGTAGTAGACCAGAAGATCAGGAACTCTAGAAGAATTCAGATTTTTAACACGAGAGTAAACGTAAAAAGAAGGTTTTACAAGACTCACGTTAACAATATTGCAGCAGTACGCACACAATCGAAGCGCAGTAAGGATGGCTAGTGTAACTAGCAAGAATACCACGAAAGCAAGAAAAAAGAAGTACGCTATTAACTATTAACGTACCTGTCTCTTCCGAAACGAATGAGTACTGTATCTATGTGTGCGCTACCATCGTTCTCCTTAAGTCT
+
;66>:>>BB@?;>;@;>CCA<ABBD>@ACABDCB;;6;<@BBABABGCC?B@???BCDDD2C>AABCCCBBBAA:??@BBAA2@@<@>BBB=BCCBCCCCBBDCC@C?BC?BBD?BBAABCGCCCBCCCCCC?CCCC?BBBBCA@A?C@DCC?BCCCCDCB?BCCA@@?997:B?5;;788*3;;<779999%:A?BBDBB>@@B<><>??B:>::;ABB@CCBB@??<??@@@;A::8:AABBBBBCBBBCC???BBBBBB?@?A;@>???:?==8<1808==?
@ATNG8:01006:03885
GATGGTAGTGTCATATGAGAGTGTGTACTCATTCTTTTCGGAAGAGACAGGTACGTTAATAGTTAATAGCGTACTTCTTTTTCTTGCTTTCGTGGTATTCTTGCTAGTTACACTAGCCATCCTTACTGCGCTTCGATTGTGTGCGTACTGCTGCAATATTGTTAACGTGAGTCTTGTAAAACCTTCTTTTTACGTTTACTCTCGTGTTAAAAATCTGAATTCTTCTAGAGTTCCTGATCTTCTGGGATGTGTGCGCAGTGCCTACCATCGTTCTCCTTAAGTCT
+
8:<<:B=BBCDCBCBCCCCCCBBBDBBBBCCB@;;;;.;;558==>>CCD?CCECDAE@BB<<,0*/99<<<@AC5:;?>?,>B=CABB=@@B@?BDB?AC000=?@B@CCGICCCB@CA@?@@CHBABFIF@;;;B>@AACICDCC;;;BBA@A?;;;?BC@D@FCBB;:;DJABBCCC7B=A<;;;;;*;CBBB=C@@AAABABA?AAAA.;;BBB@HACCAA@@BC@@?A@CCAA;<5;@<<5<......86=99@DD?C@@765:>==A99299=;>@@B
@ATNG8:01011:03856
GATGGTAGACATATCGTACTCTCTGTACTCATTCGTTTCGGAAGAGACAGGTACGTTAATAGTTAATAGCGTACTTCTTTTTCTTGCTTTCGTGGTATTCTTGCTAGTTACACTAGCCATCCTTACTGCGCTTCGATTGTGTGCGTACTGCTGCAATATTGTTAACGTGAGTCTTTGTAAAACCTTCTTTTTTACGTTTTACTCTCGTGTTAAAAATCTGAATTCTTCTAGAGTTCCTGATCTTCTGGTATACACACTCGCTCGCTACCATCGTTCTCCTTAAGTCT
+
956>;CBBCCBBBBBCCFCABACCCBBBBB@A?ACDE>A@=A@CBB@CBB?BBBAA>A@BBDB?B?BBBDCCCBA>BBCFC3BB<?<7:3;AAB@CCE@CC<??BCCB@===@@AAA4<9@=A=AA;=;><>=BA=<:>@A>>>>AAAAAA?@@@=A@@:>><@:>;667--,,2,,,,,,&-(-2999999%873333)377...835818889)5@@=>7>7=>;?>==EBA:=:=@;;:A;==><@@==>@BA==>>>>?>>>BB;??AAA;??;49494;---
@ATNG8:01012:03868
GATGGTAGACATATCGTACTCTCTGTACTCATTCGTTTCGGAAGAGACAGGTACGTTAATAGTTAATAGCGTACTTCTTTTTCTTGCTTCGTGGTATTCTTGCTAGTTACACTAGCCATCCTTACTGCGCTTCGATTGTGTGCGTACTGCTGCAATATTGTTAACGTGAGTCTTGTAAAACCTTCTTTTTTACGTTTACTCTCGTGTTAAAAATCTGAATTCTTCTAGAGTTCCTGATCTTCTGGTCTACTACACTGTACTCTACCATCTTCTCCTTAAGTCT
+
//797<ABA@666>@><=>>>>===;;:<;;;:=BBG=AA?B>BBA??:;8;====9B9B>>?9?573333>A?@>;<;;;)/0(/..(.//326693//*/<?<==<:58>=9::*//9495/67@@@@A<???B7;;?898:877A>8:8?A6;8:<AA;>:======?>A5:6888-8)/)/88888&8=666.766//.63-/(-666(5-.-2)-(..26877;<>9>7;9;///069=7BB<<///6367///996669)-----399094=6:/,,
@ATNG8:00964:03892
GATGGTAGCGCACACATAGATACAGTACTCATTCGTTTCGGAAGAGACAGGTACGTTAATAGTTAATAGCGTACTTCTTTTTCTTGCTTTCGTGGTATTCTTGCTAGTTACACTAGCCATCCTTACTGCGCTTCGATTGTGTGCGTACTGCTGCAATATTGTTAACGTGAGTCTTGTAAAACCTTCTTTTTACGTTTACTCTCGTGTTAAAAATCTGAATTCTTCTAGAGTTCCTGATCTTCTGGGTGTATCAGCGAGTATCTACCATCGTTCTCCTTAAGTCT
+
955=8=BBCBCCBBBDAAADDCBBBCCCCDCB@BBBC=CE?B?BCCDCCC@CCCCC?C@ABBC@C@DBCCA@@CE?BBCCC5CC?CCBD=CC@A?ACC>BC>AABCCF?BCEDCCCC?BBD?B?CCCCAA@C?BCCC?BBCCDBBBCDDDBAAAB@CCC@BA?A?A@ACCCDCE@C@@@>3>9>;;::::*;DCCF:;;FJDCCGCC=ABAA0@BBDC@D@CCABBBEEBB?B?CCCDCB?B@@@:@ABCBBCCCDCCCCCDDCC@D:;:B@BBB@C@D@B:::
@ATNG8:00971:03905
GATGGTAGGCACTGCGCACACATCCCAGAAGATCAGGAACTCTAGAAGAATTCAGATTTTTAACACGAGAGTAAACGTAAAAAGAAGGTTTTACAAGACTCACGTTAACAATATTGCAGCAGTACGCACACAATCGAAGCGCAGTAAGGATGGCTAGTGTAACTAGCAAGAATACCACGAAAGCAAGAAAAAAGAAGTACGCTATTAACTATTAACGTACCTGTCTCTTCCGAAACGAATGAGTACACACTCTCATATGACACTACCATCGTTCTCCTTAAGTCT
+
@@BA=@@B?A>995:@A@BDDABAI?BBB@DAAA;;6;29@B;;9A<>><@>BBCCFCCC3C???B@@?BBCDG?BBBCBBB0;;79:BDD;CCC@CBA@>A@;;79<>>7?A@;;?@@BBCCCDAA@BCAA>A;;;?BBA???@?<@@B@A>@CBCB@A@?@@@BBA=@@=0009==099,9<?;99:9:9%9=9=878?????;>;>@@A<@<@=AAB?BAA???@;?9>AB<BBB?BBBCBBCBBBBBCF@==>;A?BBBBBB>BBB<B>C=C>B>@<@@99
@ATNG8:00978:03918
GATGGTAGTAGTACACTAGTCATACCAGAAGATCAGGAAACTCGTAGAAGAATTCAGAATTTTTAACATCGAGAGTAAACGATAAAAAAGAAGGTTTTACAAAGACTCACGTTTAACAATATTGCAGCAGTACGCACACAATCGAAGCGCAGTAAGGATGGCTAGTGTAACTAGCAAGAATACCACGAAAGCAAGAAAAAGAAGTACGCTATTAACTATTAACGTACCTGTCTCTTCCGAAACGAATGAGTACACATCGTCGTGTCGTGCTACCATCGTTCTCCTTAAGTCT
+
889=;;??:=;?:;;:5555644;;.4/:4/////;)//)////////5:96:6444404>>>+=454995558;888(3336;;9;9$//(/(///&////(/778777333(317768555:555>CBBBBBBA9::A?AAAB?@AABCAAC9<8<00+0===<:>B?AAABBB>A@=000,00:::*00939>>>@2@A?B:;;@@@@D=@<??>>9=8<=C;<7<BAAABC@D>AAA;:::=@???BEECABA999AA@@?::0//===7@CB@B<<;;0708<>=<=
@ATNG8:00999:03924
GATGGTAGTGTCAGTGCGCGTCGTCCAGAAGATCAGGAACTCTAGAAGAATTCAGATTTTTAACACGAGAGTAAACGTAAAAAGAAGGTTTTACAAGACTCACGTTAACAATATTGCAGCAGTACGCACACAATCGAAGCGCAGTAAGGATGGCTAGTGTAACTAGCAAGAACACCACGAAAGCAAGAAAAAGAAGTACGCTATTAACTATTAACGTACCTGTCTCTTCCGAAACGAATGAGTACACATCGTCGTGTCGTGCTACCTCGTTCTCCTTAAGTCT
+
<:;A?BBABBBBFGCDCEH<;9CCC?CBB?ABCB;;:;@BBFCCCC@CC?C?CDB?????1@?CCCCCBA?:99+9<;9999$4;6;.555&555.5<<<>@CCC@C@@@<@AA=@@CABBCCGDCCCBBBC@BBCC@BB@?@ABB?B?CCC@CAAADCBB?BBBBBB@BB<??B<>>99929@@?DCCCC2AA@CBBAA>==><?<AA>>7;7:ACBB?BCBCBBB@C>AAC>AAA?BBCBBBBBBBAAABCC@@?AA???@BC?BBBC>AABAF?D?AAA@
@ATNG8:01010:03939
GATGGTAGCTCTGCTCTGATTGTACTCATTCGTTTTCGGAAGAGACAGGTACGTTAATAGTTAATAGCGTACTTCTCTTTTCTTGCTTTCGTGGTATTCTTGCTAGTTACACTAGCCATCCTTACTGCGCTTCGATTGTGTGCGTACTGCTGCAATATTGTTAACGTGAGTCTTGTAAAACCTTCTTTTTTACGTTTTACTCTCGTGTTAAAAATCTGAATTCTTCTAGAGTTCCTGATCTTTCTGGCGCGTATGTATGTCGCCTACCATCGTTCTCCTTAAGTCT
+
;<BBAFCCDBBBBBB@AAFD?AACBCCCD?B:999.;C>A=BCCCABB>@B@@@=A<AC;;9;@BCBCBBCB@<?>9999&8;29:<<4<=557;:B=@@=?@AABC@BABBCDB@=@>>8?9?AAABBAD@GE@@586====@@ACAAA887>9=::5;A:?<???BBBAAA:?8888)87=9=>DEDE)>=8888)8<=876>:::08888(2222;-2,2:058A:755.227>>=888-8<=:888===@;;;???A@C====9=///<7<==9@7?;?@B=
@ATNG8:00965:03949
GATGGTAGCGCACACATAGATACAGTACTCATTCGTTTCGGAAGAGACAGGTACGTTAATAGTTAATAGCTGTACTTCTTTTTCTTGTCTTTCGTGGTATTCTTGCTAGTTACACTAGCCATCCTTACTGCGCTTCGATTGTGTGCGTACTGCTGCAATATTGTTAACGTGAGTCTTGTAAAACCTTCTTTTTACGTTTACTCTCGTGTTAAAAATCTGAATTCTTCTAGAGTTCCTGATCTTCTGGTAGAGCGTGCATATATCTACCATCGTTCTCCTTAAGTCT
+
444<8=CCDDBC;;;BBBBB966<<===<<::5:<==4>?7;7;<<=;;;6;<<;;::7@=::5@<>;:555;;44.4////$/93///9;2;:<;7;:7169)///:9;5::::::;<758D?B<A996A>BC@CDBB?BBBBBBBB=;0AAB@00+000*0=)0)5=AA=>><<5:4444&45:644444$47///(//:::<:999.5555$59945058<=:>>>>B66169>;;BCC9:;A?BA>>>>000AAA@>BBBA;;29=99:=@@A6;6;=AA@B
@ATNG8:00975:03952
GATGGTAGGTGCACATGAGTGTATCCAGAAGATCAGGAACTCTAGAAGAATTCAGATTTTTAACACGAGAGTAAACGTAAAAAGAAGGTTTTACAAGACTCACGTTAACAATATTGCAGCAGTACGCACACAATCGAAGCGCAGTAAGGATGGCTAGTGTAACTAGCAAGAATACCACGAAAGCAAGAAAAAGAAGTACGCTATTAACTATTAACGTACCTGTCTCTTCCGAAACGAATGAGTACAGAGAGTACTATATGTCTACCATCGTTCTCCTTAAGTCT
+
4::=?CBD@BCA@;=;@AAEBBB;;6;AC=@A@;;9;@=@A@@@@B?BB>A<@@;;;AA@,A<:;9BBBCCCCD?CBCBCCC1CC?C5;;;.;@A=@@@A?@A:;89?CC=?@D?BC@?ACBBDDDDAAACDBCBBB=@@BABCCD@C?B;;8;CBCCCBB?BABBAA=AB=AAA>ABCFF?B@?>@CDCC3BB>99:BBCBB@;>;>AAE;@<@@CAA?AFCCBBC@E@BBD?CBB?AAAAA???CA@???AABBBBBB?????;?CCCC>BB@<?8<6;:87
@ATNG8:00975:03978
GATGGTAGCTCGCTGATGATATCTCCAGAAGATCAGGAACTCTAGAAGAATTCAGATTTTTAACACGAGAGTAAACGTAAAAAGAAGGTTTTACAAGACTCACGTTAACAATATTGCAGCAGTACGCACACAATCGAAGCGCAGTAAGGATGTCTAGTGTAACTAGCAAGAATACCACGAAAGCAAGAAAAAGTAGTACGCTATTAACTATTAACGTACCTGTCTCTTCCGAAACGAATGAGTACTACTCTCAGAGACACACTAATCGTTCTCCTTAAGTCT
+
@?AG?BBBBB><<;>BBBBBBBBBB=AAAACDCDBB@B=@@BBBBC@CC?A?BBBBBBAB3A<@ABBBBBBAAA:@@@@A@A0AB@C?BDD<CCC@;;;BBBBCB?C@CC@CCC>@@BBCCCCCCCBBBBBB@CBBB?CBCCDDA@>C@C@@A<;:ACC@A>AAAAAB=@C@AAB?DCCBC=BBB@????>.?ACB?BBBCCCC@D?CBCB?A>AABBB?BDAAABB?B@BCC>CBB@AAAAAABA>>>>>BBCBBBBBB>AAA=AA@B<@@@5;5;=A@??
@ATNG8:00986:03988
GATGGTAGCACACGAGATCTCATCGTACTCATTCGTTTCGGAAGAGACAGGTACGTTAATAGTTAATAGCGTACTTCTTTTTCTTGCTTTCGTGGTATTCTTGCTAGTTACACTAGCCATCCTTACTGCGCTTCGATTGTGTGCGTACTGCTGCAATATTGTTAACGTGAGTCTTTGTAAAACCTTCTTTTTACGTTTACTCTCGTGTTAAAAATCTGAATTCTTCTAGAGTTCCTGATCTTCTGGGTGCGCTACAGTCTCTCTACATCGTTCTCCTTAAGTCT
+
?@@B>BBCCCCCCCCCCBCCCCEDCCCCBB@@>ABAJ>CC@C?BBCCDCB?BCCCC?A>@BBC@D?BBCBBBBBB?BBDBD1>=;=@BA>BCBB?BAA>BC@B@@BCB=BBBBBBBC>A@><A=AAA>>====BAAA688;;>>?>D@>>??@@A=:;:<@@;A;>???9::778-8>>DD5A<A=A====,=:---)------7<;A<@@AA.:888>9?=BB=@@@@A=>:=;>>@AAA766==6///@99=@>>>;;;==A@@@@@>>;?@A=@;><>A==
@ATNG8:00987:03973
GATGGTAGCTCTGCTCTGACTCTCGTACTCATTCGTTTCGGAAGAGACAGGTACGTTAATAGTTAATAGCGTACTTCTTTTTCTTGCTTTCGTGGTATTCTTGCTAGTTACACTAGCCATCCTTACTGCGCTTCGATTGTGTGCGTACTGCTGCAATATTGTTAACGTGAGTCTTGTAAACCTTCTTTTTACGTTTACTCTCGTGTTAAAAATCTGAATTCTTCTAGAGTTCCTGATCTTCTGGATATGAGTGACTCGTGCTACCATCGTTCTCCTTAAGTCT
+
@?>?=@CCBBBCAABDCCCCCCBBBCCAAB;;8:ABB=BB>@?ABCBBCC@CCCCDAC@CBBA<B=@ABCBBCBB@BCCBB5CB?CBED?CBGG@BBFADE@BBCCCC@CCCCBBBD@BBB@B@CA@@BBAB@BCBB@CCCBDAAAA@?@A@AAA?BBB?@@?@@FDBBBCCCB?C;;;0;;@=;;<<<*;BBBE>ICBBHECBA@;@@@@,@;;;C?B?CC@BBCCCBA?A@CCBBCC?BAC?BCAA@BBBCA@@BBBBAAAC?BCCBB?BAA=A=A=ACBB
@ATNG8:00988:03980
GATGGTAGGCGAGAGTGAGACGCAGTACTCATTCGTTTCGGAAGAGACAGGTACGTTAATAGTTAATAGCGTACTTCTTTTTCTTGCTTTCGTGGTATTCTTGCTAGTTACACTAGCCATCCTTACTGCGCTTCGATTGTGTGCGTACTGCTGCAATATTGTTAACGTGAGTCTTGTAAGACCTTCTTTTTACGTTTACTCTCGTGTTAAAAATCTGAATTCTTCTAGAGTTCCTGATCTTCTGGATATGAGTGACTCGTGCTACCATCGTTCTCCTTAAGTCT
+
944>9=BG<A?;;956>>>CCEDCCCCDGCCB@BCCD>CC@E@BBBBBCC?CCCBB?B?BAAA?A?BBBCCCCCD@>????,<?<@AAB=BBBB?BCC@CC;>>BCA@>ABDDCBAA<AAA:>:>>>=;=?=8=9996<>@<==?;;;;?A@@@A<AAA;8818;>??>>>A??<?AB;??B>D=86666(7;;;<7=AA@@@??@A;AAAA.?=>>A;?:?D=A>===AA<A8<<@@@D=<===?:::;<::;==@@@A@BB?@:>====:==@=B=A=>>>>
@ATNG8:00994:03977
GATGGTAGTGATAAGATCAGACACCAGAAGATCAGGAACTCTAGAAGAATTCAGATTTTTAACACGAGAGTAAACGTAAAAAGAAGGTTTTACAAGACTCACGTTAACAATATTGCAGCAGTACGCACACAATCGAAGCGCAGTAAGGATGGCTAGTGTAACTAGCAAGAATACCACGAAAGCAAGAAAAGAAGTACGCTATTAACTATTAAACGTACCTGTCTCTTCCGAAACGAATGAGTACGTGTGCGACGTGTCTCCTACCTTCGTTCTCCTTAAGTCT
+
;5>A<==BCCCB=9=CB@@@CBBB@@@@>;=@@00)/)/:<<DCG?BA;@5>@?;;:::$95??;AACA@@?;33349999'44.58===2=@GA@@ADDDD;;:;ACC@BMM>ABA@BBCCBBCGDCFC@<@C;;7;A@?<?981:;999;999<?><A<@;AAAA=AB><=<<<;878)9=<99999+7;5;8<BBBBA;6?4:999-55'5:999;:444888-3-3<<49:97453888=>>==8=8B<<@BB;;;:78;5;*//8*//94:6=4::98
@ATNG8:00998:03989
GATGGTAGAGAGAGCTCTCTCATCGTACTCATTCGTTTCGGAAGAGACAGGTACGTTAATAGTTAATAGCGTACTTCTTTTTCTTGCTTTCGTGGTATTCTTGCTAGTTACACTAGCCATCCTTACTGCGCTTCGATTGTGTGCGTACTGCTGCAATATTGTTAACGTGAGTCTTGTAAAACCTTCTTTTTACGTTTACTCTCGTGTTAAAAATCTGAATTCTTCTAGAGTTCCTGATCTTCTGGTGTCTGATCTGTATCACTAATCGTTCTCCTTAAGTCT
+
;56C;CBCCCCCBBBC@AACCCBCBCBCBDCC@CCCD?BB?BABBBCCCC@CCCBB?A?ACCB>B>BBBBAABBB@BBBBB1??;A7892:==@;@?C=AB<>>BCCC?BBBB?@;@:>>>;A;>=>?=<<>:=?BB<>>B===>AAB???><885:@@<@A=A;=@>>@>>>?=?@@BB5@;>999999+9;9990666///>67;7;BAB/A>==?=@=??<?@??:::59,//<;BB<>>><?B>>>>>AAAAA===AAAC;====9>@@;@<@<AAAA
@ATNG8:01001:03976
GTTGGTAGTATAGAGCTCTACATAGTACTCATTCGTTTCGGAAGAGACAGGTACGTTAATAGTTAATAGCGTACTTCTTTTTCTTGCTTTCGTGGTATTCTTGCTAGTTACACTAGCCATCCTTACTGCGCTTCGATTGTGTGCGTACTGCTGCATTATTGTTAACGTGAGTCTTGTAAAACCTTCTTTTTACGTTTACTCTCGTGTTAAAAATCTGAATTCTTCTAGAGTTCCTGATCTTTTGGCGCGTATGTATGTCGCCTACCATCGTTCTCCTTAAGTCT
+
??<@;CCCBBCCCDDBABBCHCCDBBCCCC@???CCC>BB?B?BCCDCCA;@ACBB>B<A@BB?B?BBA@CCDAA8>>CCC3BB@B@AA==CCC?AAB?BC;==>BCB?BBA??=@A9==>9>9>>?>AA??:>>;;59;>==>>>@@@@@?>>>>=?>9=>9>;<<<?AA>>>7<<=>>3><A9=<<<:*<=666.666///66-/,/===,99>?@<B<8838>>>===<@<@@BBAAAA6@:>>@AAA@@@?@@@AAA=A>>;>:::@=??B=A:;:>AA@
@ATNG8:01007:03965
GATAGGCGTGTGAGAGTCTGCCCAGAAGATCAGGAACTTCTAGAAAGAATTCAGATTTTTAACACGAGAGTAAACGTAAAAAGTAAGGTTTTACAAGACTCACGTTAACAATATTGCAGCAGTACGCGCACAATCGAAGCGCAGTAAGGATGGCTAGTGTAACTAGCAAGAATACCACGAAGCAAGAAAAAGAAGTACGCTATTAACTATTAAACGTACCTGTCTCTTCCGAAACGAATGAGTACCTCTCAGACGCTCGTCCTACCATCGTTCTCCTTAAGTCT
+
;;?54.44499;<=;;;?><<<6;:;9;;;;;97<655.594555)5:.4.44444444$4.4889::<;/--+-888==:,---(-0666&--60733/66//.(.465,2-.(..777.225222222224::55055367///5:488?=@?@ACCBC@B?;:AA99939878>A?@<@B>:=ACCC.>?<775::778;38077//)/>087==>;A?A;:9A07/6891600)0;8:::;,0/==8=>==>@BC@@:>=A;;;?AC?998;A1:59876
@ATNG8:00974:04034
GATGGTAGTATATCGCGTCGCTATCCAGAAGATCAGGAACTCTAGAAGAATTCAGATTTTTAACACGAGAGTAAACGTAAAAAGAAGGTTTTACAAGACTCACGTTAACAATATTGCAGCAGTACGCACACAATCGAAGCGCAGTAAGGATGGCTAGTGTAACTAGCAAGAATACCACGAAAGCAAGAAAAAGAAGTACGCTATTAACTATTAACGTACCTGTCTCTTCCGAAACGAATGAGTACGAGAGAGCACACGTGTCTACCATCGTTCTCCTTAAGTCT
+
94495:A@@@BBBAABFFBCC=99C=@AA>AACE;=<<AECCBBDB=@@@B>AB@@@@@@,@=@?AAAACBAAA;AABAABB1=B=?2:;;*;@A>B<;<BAA;;5;2:?;ACE?BBA?AABCBCCCCCCCC@CBBB>A@@A>??B>@;A00-0@@@AACB@CCCBBB?BD@AAA9:9AAA9@??:?@@@@2??;;=>=AAB@?;?=AABB7;5;>AAA?BAAAA::9:?BBD>CCC?@??BBBBBAAACBABBDCBBAAAAA@@<@@@@B=@@@;:59;A@?>
@ATNG8:00982:04024
GATTCTGTCTACGAGAGCCAGAAGATCAGGAACTCTAGAAGAATTCAGATTTTAACACGAGAGTTAAACGTAAAAAGAAGGTTTTACAAGAACTCACTGTTAACAATATTGCAGCAGTACGCACACAATCGAAGCGCAGTAAGGATGGCTAGTGGTAACTAGCAAGAATACCACGAAAGCAAGAAAAAGAAGTACGCTATTAACTATTAACGTTACCTGTTCTCTTCCGAAACGAATGAGTAACTGTATCTATGTGTGCGCTACCATCGTTCTCCTTAAGTCT
+
>;:855<<5;:A@@@6:96A;C<A@CBBB=A;@?;;4:<7<<?B?B?A;;;;.47::<=A<<00)0<3:/56@@C+9;;;?ADD;:5=;00*-------83:6::5:>?7>??A@=?=877<==<<<8=@@@?::9?;;>@7;00/?<>>BB86/5749777>>9>A;=>:055:<:2:43-33777'77:>??AA;887/3/37;;8;6>00*0/6;//(3933,3,3991788+///:68499333:888:>=>AA888BBB;>>??A>ABE@G>B>A@@@
@ATNG8:00987:03999
GATGGTAGTATAGAGCTCTACATAGTACTCATTCGTTTCGGAAGAGACAGGTACGTTAATAGTTAATAGCGTACTTCTTTTTCTTGCTTTCGTGGTATTCTTTGCTAGTTACACTATCCATCCTTACTGCGCTTCGATTGTGTGCGTACTGCTGCAATATTGTTTAACGTGAGTCTTGTAAAACCTTCTTTTTACGTTTACTCTCGTGTTAAAATCTTGAATTCTTCTAGGGTTCCTGATCTTCTTGGTGATCTGATCTGTATCACTACCATCGTTCTCCTTAAGTCT
+
556?9=BCDDBA@?;<566<<<=<A<=BCCCD;?9::.4;6:7<<<<<<<4=:??>9:483;;8;7;@B?@@BBC?<<=>>+AA579=<36:9@<?9:3789)8?@?80,09///8;;5>>>9>9>B@@>;;;9=8884987797555;>77/./8)..62...'2+2765779;;+./355)5374>>CCC.?A@@A3;;868;:<::0656'25/(/9)/+/85999>@7=052599;::7;;9=6=///9<=@>>>@===///===7=KB??8;;@;=7<7<///
@ATNG8:00990:04033
GATGGTAGGTGCACATGAGTGTATCCAGAAGATCAGGAACTCTAGAAGAATTCAGATTTTTAACACGAGAGTAAACGTAAAAAGAAGGTTTTACAAGACTCACGTTAACAATATTGCAGCAGTACGCACACAATCGAAGCGCAGTAAGGATGGCTAGTGTAACTAGCAAGAATACCACGAAAGCAAGAAAAAGAAGTACGCTATTAACTATTAACGTACCTGTCTCTTTCCGAAACGAATGAGTACGAGAGTCAGAGCAGAGCTAATCGTTCTCCTTAAGTCT
+
99:C:BAE?ABBBCCCCBBBBDDDD?DDC@CACCCD?B>@@CDCCC?BC@C@BBA@@>@>0@?BBCCCCDDBCB>BBBBDDD5BC@C@BCC;CCEACAA@@@A999:ACC?AAC>ABCBBBDDDCCCBCBBB@CCCB?BBBDDDBA>B?CCB?BCCCCCCC@AAA@@@?BC@A@@;==???8?=<889898.:A?A@?@B>AAA<A<A@@@7;7;@CAB>BAA?@:::0:9:::.;A@=ABCCBBBBBBAAABBBBBBBBBBBBC:<<00+0<<6<6<:A;::
@ATNG8:00993:04018
GATGGTAGGCACTGCGCACACATCCCAGAAGATCCAGGAACTCTAGAAGAATTCAGATTTTTAACACGAGAGTAAACGTAAAAAGAAGGTTTTACAAGACTCACGTTAACAATATTGCAGCAGTACGCACACAATCGAAGCGCAGTAAGGATGGCTAGTGTAACTAGCAAGAATACCACGAAAGCAAGAAAAAAGAAGTACGCTATTAACTATTAACGTACCTGTCTCTTCCGAAACGAATGAGTACACATCGTCGTGTCGTGCTACCATCGTTCTCCTTAAGTCT
+
:9?>9=BD?CBBBBCBBBCBBCBBB>BCC@@@@C@DD@E>BBCCCCC?CC?C?BBB@A@@@2@>@ABBBA?A??>5=>@BBDB5CC@C@CHH;CCC@BAA@BCC<;::=AC?CCC@CCBCCCBECDCCCCBCC?CBCB@BAAAAAAB@C@B@@>?AABCCCC@BBBBBB@BB?99:>??CCB;A?:4::::::&:>:>988AA@@@=B;>>>B<C=AACBB@BCDEDBA>A?BBD>BBB?BBBBBBCCB@@@@@BBBCBBBBAAC??;?@@@D:>=@=B=B7;;??
@ATNG8:00998:03998
GATGGTAGACACGTGTGCTCTCTCGTACTCATTCGTTTCGGAAGAGACAGGTACGTTAATAGTTAATAGCGTACTTCTTTTTCTTGCTTTCGTGGTATTCTTGCTAGTTACACTAGCCATCCTTACTGCGCTTCGATTGTGTGCGTACTGCTGCAATATTGTTAACGTGAGTCTTGTAAAACCTTCTTTTTACGTTTACTCTCGTGTTAAAAATCTGAATTCTTCTAGAGTTCCTGATCTTCTGGGATGTGTGCGCAGTGCCTACCATCGTTCTCCTTAAGTCT
+
9:;=?BCBBBEDCCCBCBCCCCCCCCCCCCAA?@BBB=DC@B@CCBBBCC@BCBCC?C?BBBA>B?CAA@CCCBA?ABCCC3A@?@BBB>BBBA>AAB>CC577CCBB?BBBCB>@A:==A<A=@@@?@@>?<A;==6:9?<<<>>??BBC>>=@<8::;@?<>:>DDAAACAA<AAAAA5A<@;>>AAA/A>>>A3::?888????=?AAA/@;;;@<@=A@=B@@@???<A=AA>>>B<99;;6;///;66:==A???@<@??<;;;?@<>>>=B=B=;;:=
@ATNG8:01007:04038
GATAGTGTCATATGAGAGTGTGTACTCATTCGTTTCGGAAGAGACAGGTACGTTAATAGTTAATAGCGTACTTCTTTTTCTTGCTTTCGTGGTATTCTTGCTAGTTACACTAGCCATCCTTACTGCGCTTCGATTGTGTGCGTACTGCTGCAATATTGTTAACGTGAGTCTTGTAAAACCTTCTTTTTACGTTTACTCTCGTGTTAAAAATCTGAATTCTTCTAGAGTTCCTGATCTTCTGGCTCTCGTAGACAGATACTACCATCGTTCTCCTTAAGTCT
+
:44@B;9;BCCCAAACDDEBBBABABA@?<@?@B<AA?B?BCCCDDL?A<@<A@CACC;;:9:CA<ACCCCC?@A@@@,@C?BBBC7;;@@=@BB=@B7;;@@@C@CCBBBAA@?BA@?B@DDCDBCBC=AABB@CCCCCBA@ADCBC@@@B?CBC@BB@C@CCBCDDCCC@BBCDE;G@D@BBBBB2BBBBC:;;@@CCAAAA?BBBC2BDECD@B@BB>BAACBBB@C@BBCCCC?BBB@GECCBBBCCCCBBB@@@@AA=A@ABC=@@FAG>A>A@??
@ATNG8:00971:04061
GATGGTAGTATAGAGCTCTCATAGTACTCATTCGTTTCGGAAGAGACAGGTACGTTAATAGTTAATAGCGTACTTCTTTTTCTTGCTTTCGTGGTATTCTTGCTAGTTACACTAGCCATCCTTACTGCGCTTCGATTGTGTGCGTACTGCTGCAATATTGTTAACGTGAGTCTTGTAAAACCTTCTTTTTACGTTTACTCTCGTGTTAAAAATCTGAATTCTTCTAGAGTTCCTGATCTTCTGGTCTACGCTCGTCGCGCTACCATCGTTCTCCTTAAGTCT
+
:59A9BBCCCCBBBCDBBBCBBCCCBAAD@@?@CCD>BB@B@@?@CCCD?BB@@??B>BBBB=A=ACBBBBBB?:88888(9A>BCCC;BBAA>BBB>CB<==>CBB?BCCB><;;9>>A;A;=>>>=<<>;A???4;;=AA@@@=@AAAA===:>>>9=B;A:====>>AAA<AAAAA5A;@9<<AAA/AA>>>7>::668@@@@=ACDC/D===A=A<@@<AAAA@@@<@<>>?A<;6::>;>>>>??A@@A??;<<<==B=???@@<@??=A<@<@?>>
@ATNG8:00995:04074
GATGGTAGTAGTACACTAGTCATACCAGAAGATCAGGAACTCTAAGAAGAATTCAGATTTTTAACACGAGAGTAAACGTAAAAAGAAGGTTTTACAAGACTCACGTTAACAATATTGCAGCAGTACGCACACAATCGAAGCGCAGTAAGGATGGCTAGTGTAACTAGCAAGAATACCACGAAAGCAAGAAAAAGAAGTACGCTATTAACTATTAACGTACCTGTCTCTTCCGAAACGAATGAGTACTACTCTCAGAGACACACTACCATCGTTCTCCTTAAGTT
+
997;,//:::<<<<===666>=5553999397///0)/)-76//)/:49:69799444444$4.349:;<;;99903349999*;@=@5?@?7ABB>BCCCBDE@A>@@ED@AAB@AAAABCICDCCBBB@@@?BBBB@BBAA999?<@@CAA?ABBABABC>AAB@@?@BB>:9939:=<<5=>>;<====+;>8=>==BBDCB;@;@@AA<@<;:@AC=@@CAAAA>A=AAC<AAC@DBBBBBCCAAAAACBB;;<;;A@@@AA<???=<8=<=6<5;5;B6
@ATNG8:01000:04083
GATGGTAGCGCATATCAGCGCAGCCCAGAAGATCAGGAACTCTAGAAGAATTCAGATTTTTAACACGAGAGTAAACGTAAAAAGAAGGTTTTACAAGACCCACGTTAACAATATTGCAGCAGTACGCACACAATCGAAGCGCAGTAAGGATGGCTAGTGTAACTAGCAAGAATACCACGAAAGCAAGAAAAAGAAGTACGCTATTAACTATTAACGTACCTGTCTCTTCCGAAACGAATGAGTACGTGTGCGACGTGTCTCCTACCATCGTTCTCCTTAAGTCT
+
?<:><A:5:@DB:=;BBBB@A@CCF=BBB>A@@@@@6:69AABAA@>;;6:?AABEDDDC3C@CCCCCCCEBBA<BB@BBCC5BB@C=@AA7ABB?BCCA5<<00*/7;<7=?@<>BCBCCBBBCCCCAA?A?BCCC?A@BCCC??=?@CBB?CBBBBBBB?BCCDDA@AA@BBB@AA998,3:96:??:>)/0*0@=9DBB>>:>>A>>>=@=B@@@@<@<<=<=<8=8=?A7@A@>?@?CCBBBDB:99BFCCCC@A?B>BCA?A?AAD?BA>;>;A>A;;;
@ATNG8:01001:04065
GATGGTAGGCGACATACTATAACGCGGCCAGAAGAATCAGGAAACTCTAGAAGAATTTTCAGATTTTTTAACACGAGAGTAAACGTAAAAAGAAGGTTTTACAAGCACTCACGTTAACAATATTGCTAGCAGTACGCACACAAATCGAAGCGCAGTAAGGATGGACTAGTTGTAACTAGCAAGAATAACCACGAAAGCAAGAAAAAGAAGTACGCTATTATCTATTAACGTACCTGTCTCTTCCGAAACGAATAGTACCTCTCAGACGCCTCGTCTACCATCGTTCTCCTTAAGTCT
+
?<44.44939:<:9;955555.////)/39772/5.56<<9=?4;554944.4838::&339455555#55:;;;9555555)5555555$59497<<:.6550------/9:;39397)//838///9:89555555<5555)5:;;7665=<<662/5999)//////)/>>8>=<55/397+--06(--566.6/3,39999)8828::<<::88489996;5;9>A><=;;:;;>=A8=:==@9@@@<=;;;==8=?@@???@;717<7///;;69988=:<>>;A;A;;;;;
@ATNG8:01001:04089
GATGGTAGGAGACACGTCGCACACGTACTCATTCGTTTCGGAAGAGACAGGTACGTTAATAGTTAATAGCGTACTTCTTTTTCTTGCTTTCGTGGTATTCTTGCTAGTTACACTAGCCATCCTTACTGCGCTTCGATTGTGTGCGTACTGCTGCAATATTGTTAACGTGAGTCTTGTAAAACCTTCTTTTTACGTTTACTCTCGTGTTAAAAATCTGAATTCTTCTAGAGTTTCCTGATCTTCTGGGTGCGCTACAGTCTCTCTACCATCGTTCTCCTTAAGTCT
+
BCBB?BCC@CCCCCCDAAACCCCCCCCCCCAA?ADCD>CD?D?CCCCCCC?CCBAB=B@CCCA?C?CAAABACCC?BBBBB1BB>BBAC;CABB>BBB@CB=@@ACBB?AACCAA?A>AAA;A;@A@@>>>?:@A@>9>>>>>=??AA@@@@???<@@A=AC=C:>>AAA???A<A<<=<5<:?;=><=<.<C988.866///<::<5:;;;+;@@@@<@<==:=AAA>>=D7<7::<;//-/9==68<=@@@@@@@@AAAAAA@@<><<=><>@@=D;>8=?>?
@ATNG8:01002:04046
GATGGTAGAGTATCATGTGTATCTCCAGAAGATCAGGAACTCTAGAAGAATTCAGATTTTTAACACGAGAGTAAACGTAAAAAGAAGGTTTTACAAGACTCACGTTAACAATATTGCAGCAGTACGCACACAATCGAAGCGCAGTAAGGATGGCTAGTGTAACTAGCAAGAATACCACGAAAGCAAGAAAAAAGAAGTACGCTATTAACTATTAACGTACCTGTCTCTTCCGAAACGAATGAGTACGAGAGAGCACACGTGTCTACCATCGTTCTCCTTAAGTCT
+
//7939;BBCCCC===>>CAA@A@@5;44.5<<<<A>A@CCCCCCC@CC?B=?DB;:;;;*;=BEDFFECCCCB;@@;;<<<*9C=B=CCC<DDHABBB@AACBB?B@BB>BCC?AAACCBCBBCBCCAAAE@CBBB?C@A@CBCC>A?@AA>BCCCCBBB@CCCBBC>A@?BGC;??998*9>@;9:::9:%:>;>:99BBBBB?A7;;??5;5;=BBB>B@@@@BB>A@@@@;@;;6:AAABBBBBBBCAABCBBBBBC???AA?CBA?=9897/78=6;8?>
@ATNG8:01006:04051
GATGGTAGCACACGAGATCTCATCGTACTCATTCGTTTCGGAAGAGACAGGTACGTTAATAGTTAATAGCGTACTTCTTTTTCTTGCTTTCGTGGTATTCTTGCTAGTTACACTAGCCATCCTTACTGCGCTTCGATTGTGTGCGTACTGCTGCAATATTGTTAACGTGAGTCTTGTAAAACCTTCTTTTTACGGTTTACTCTCGTGTTAAAATCTGAATTCTTCTAGAGTTCCTGATCTTCTGGTATACACACTCGCTCGCTACCATCGTTCTCCTTAAGTCT
+
944=065A@B@;;?=;@@@ABC;;;>666=>>9>>CD>BA>AACB956@@9=?=44057::>A=B559::=9>:;7=>@@@.7338=9>29;=?489@<?@699A737>BA>??CCF@CA>:><?>>=;::@>:;;@5;:>;;;?;76;::///=7=/817=07/6;==;;;<=055=;;,?2:7:>BBA/@8838A;?@=<<96/./(///&..2295;32202798...3838=@>>><@@D=>>888>;;;?;;;>>>>@<=6///8>9>>>9@9@17///
@ATNG8:01010:04044
GATGGTAGACATATCGTACTCTCTGTACTCATTCGTTTCGGAAGAGACAGGTACGTTAATAGTTAATAGCGTACTTCTTTTTCTTGCTTTCGTGGTATTCTTGCTAGTTACACTAGCCATCCTTACTGCGCTTCGATTGTGTGCGTACTGCTGCAATATTGTTAACGTGAGTCTTGTAAAACCTTCTTTTTACGTTTACTCTCGTGTTAAAAATCTGAATTCTTCTAGAGTTCCTGATCTTCTGGCGCTCTGTCACGTCTGCTACCATCGTTCTCCTTAAGTCT
+
;56B;BCCCCBBBBBBCCDEDAAABCBBBBBC@CBAA<BC>A?ACCDDBB>BBABB@B?BBBB>B?BBBBCAAAC?CCCDD3@@?@B=?9@BBB?BCB?CC<AAACCB???AAA<<<;AAC<@9@@?@@>>>9>?AC7;;>>>>?>ABAAA<<<A=>>==AA=A;<<<@AAA>>:>AABB5A=A=>>>>>/>?::9066;///=66:<@@AA/A???A=A<AA<AAAB@==:>=BB@@@@:==?;??>>>?>>>ABBD::;@@==:=@A@@=?AA;><><@BB@
@ATNG8:01011:04062
GATGGTAGTATATCGCGTCGCTATCCAGAAGATCAGGAACTCTAGAAGAATTCAGATTTTTAACACGAGAGTAAACGTAAAAAGAAGGTTTTACAAGACTCACGTTAACAATATTGCAGCAGTACGCACACAATCGAAGCGCAGTAAGGATGGCTAGTGTAACTAGCAAGAATACCACGAAAGCAAGAAAAAGAAGTACGCTATTAACTATTAACGTACCTGTCTCTTCCGAAACGAATGAGTACTACTCTCAGAGACACACTAATCGTTCTCCTTAAGTCT
+
969B<=CDDBAABBBDBBCCCBBBB?CCC@CBBBBB@B@CCCCBBB@DD?B?BCBBBBBB5C@CCDCBBBBCCC=??@CDDD2CC?C8;;;6;CC@BCCBBBB;96;?CC@CCE?BBCCBBBBECCCCCCBC?CCAA?AABBBBAA=BADBB?ADDDCAAA?ABBABA?CC@AAA499>><5>=>999999(:A@CB@@CAA@@<@<@@@@:>:=ACBB?CCCCBBB?B?ADD>G999:EBBBBCCBBBBABBBCCAAAA?@AA<A@?B=??@=@;@=A889
@ATNG8:00965:04126
GATGGTAGGAGACACGTCGCACACGTACTCATTCGTTTCGGAAGAGACAGGTACGTTAATTAGTTAATAGCGTACTTACTTTTTCTTAGCTTTTCGTGGTATTCTTGCTAGTTACACTAGCCATCCTTACTGCGCTTCGATTGTGTGCGTACTGCTGCAATATTGTTAACGTGAGTCTTGTAAAAACCTTCTTTTTACGTTTACTCTCGTGTTAAAAATCTTGAATTCTTCTAGAGTTCCTGATCTTCTGGGTGCGCTACAGTTCTCTCTACCATGTTCTCCTTAACATTAT
+
;@9505<<8<A<@@@CBBABCC;;6===<=>>8><<=4;9494544449939:5546<.4.3::394:????///9(//////$/83893733&38884:8:5::0//698858=CC@A=A>A:8689><===5557::99.2599677887:=;55591655,2=/505A===998:-222222$239,22:::*55>AC3?58222996939999(8//(.5(.)2;6C777///0668887--(----(-7;<===@9//-/639///61699=4=63-3060-,,0,,
@ATNG8:00971:04112
GATGGTAGAGTACAGTGTAGTAGACCAGAAGATCAGGAACTCTAGAAGAATTCAGATTTTTAACACGAGAGTAAACGTAAAAAGAAGGTTTTACTAGACTCACGTTAACAATATTGCAGCAGTACGCACACAATCGAAGCGCAGTAAGGATGGCTAGTGTAACTAGCAAGAATACCACGAAAGCAAGAAAAAAGAAGTACGCTATTAACTATTAACGTACCTGTCTCTTCCGAAACGATGAGTACTATAGACTATCTGAGACTACCATCGTTCTCCTTAAGTCT
+
E>CD@CCCBCCBBBBABACCBDGAA?AEFADBBBA@>@?BCCCBBD@CB>@=??>89999(9499BBEBBB???5=>;;;;;'9@9=299:*9CAABBBBBCA@@>A=BC?CBB@CC@@ACBBBCBCBCBBB@CBBB@BBBBBBCB?A?A::7:C???CDC?ABBBBE?AA>BBB@BBBBC>A@<:888877%8=::868D@ABA;?<?@AB;?:;;A;;7;BABCDC?@:?@A<A000=??@BBBCCCCBA@ACGCBCBAAA??;?AAAB>AAA?A=B?B???
@ATNG8:00972:04126
GATGGTAGGCGTGTGAGAGTCTGCCCAGAAGATCAGGAACTCTAGAAGAATTCAGATTTTTAACACGAGAGTAAACGTAAAAAGAAGGTTTTACAAGACTCACGTTAACAATATTGCAGCAGTACGCACACAATCGAAGCGCAGTAAGGATGGCTAGTGTAACTAGCAAGAATACCACGAAAGCAAGAAAAAGAAGTACGCTATTAACTATTAACGTACCTGTCTCTTCCGAAACGAATGAGTACGATGAGAGAGCTCTCTCTACCATCGTTCTCCTTAAGTCT
+
9:<E;CCB@CCCBCCCCGC@@ABB<:<CCACCCCBB?BACCC?@@C?BD898;BB:::::);>@ABBBAAADBA;A@99999(9=9?>AAB9A@B=AAA@>:;//)/)/9599>9;<?@@@@@B@@@A@@>>:>?@@<>>>>BF>=:==@<A>ABBACCA>:>A@@BC?CC?CCC599BCC>B@<:77777(7<7=<>>?DDAA8>:>A;9498;989=:>;;::;;9==BDB7>AC@CBBB???BBB?>>>A??>>>>>@@A=>:>==>D7;;A;?9=:=@A=
@ATNG8:00972:04127
GATGGTAGTAGTACACTAGTCATACCAGAAGATCAGGAACTCTAGAAGAATTCAGATTTTTAACACGAGAGTAAACGTATAAAGAAGGTTTTACAAGACCACGTTAACAATATTGCAGCAGTACGCACACAATCGAAGCGCAGTAAGGATGGCTAGTGTAACTAGCAAGAATACCACGAAAGCAAGAAAAAGAAGTACGCTATTAACTATTAACGTACCTGTCTCTTCCGAAACGAATGAGTACGAGAGAGCACACGTGTCTACCATCGTTCTCCTTAAGTCT
+
A@BC?CBCCBBABCDDCCCEECCAA?BCD@CCCC@@>A@CCCBBBB?CC?C?A@@:::99):>?@BCBBACBBB<AACCCCD?CC;A5:::.;BA@DCC@BBCB?B?BB?CBB@BBBBCCCCDBBBBBCCC@CC>><?AAACCBB>A?A;;8:AA@@CBB?BBBBBB?BB????>AAFED=A?;5;>>?@/?A;=;;;AFB@?:@=D@@A<@===ABB?BBA@@AB?B?BDC>CCC?BBBBBCBBB@@A>>AB=>>@@@??===>DC?>>=BAB<>:=9<<==
@ATNG8:00980:04106
GATGGTAGCAGACGTGACAGAGCGCCTGAAGATCAGGAACTCTAGAAGAATTCAGATTTTTAACACGAGAGTAAACGTAAAAAGAAGGTTTTACAAGACTCACGTTAACAATATTGCAGCAGTACTCACACAATCGAAGCGCAGTAAGGATGGCTAGTGTAACTAGCAAGAATACCACGAAAGCAAGAAAAAAGAAGTACGCTATTAACTATTAACGTACCTGTCTCTTCCGAAACGAATGAGTACGTTTGCGACGTGTCTCCTACCATCGTTCTCCTTAAGTCT
+
48;=8>AA?;=CA:66666<<CCBB?ABB?A@=>00+0)/////<<8;;04.48445555$54595<;;;>;;;3;;:<:::(995;6;>>0>==86:6;595;;7;:<<755505:345==BBDFCB:;:C>@@;;5:9>>><:?8=<@:926>>>>==A9B;;;=?:00+00/38::;;4:883333333#394;:::<::?<><>=<@:8B8759@??A=ABBBA?A:9::-9;;178:???=@@@,/0>90/7>;;9=8<77-22555.57728385:799
@ATNG8:00990:04092
GATGGTAGTGCGTGAGAGAGAGACCCAGAAGATCAGGAACTCTAGAAGAATTCAGATTTTTAACACGAGAGTAAACGTAAAAAGAAGGTTTTACAAGACTCACGTTAACAATATTGCAGCAGTACGCACACAATCGAAGCGCAGTAAGGATGGCTAGTGTAACTAGCAAGAATACCACGAAAGCAAGAAAAAGAAGTACGCTATTAACTATTAACGTACCTGTCTCTTCCGAAACGAATGAGTACTACTCTCAGAGACACACTAATCGTTCTCCTTAAGTCT
+
:59C9ABCBBCBCCCCCCCCFCCCC=CCC@CCCCA@<A=BAABBBB?AB>A?BAAADDDD1B=BBBBBBBBCCD>A@;;;;;*;A?C>BBB;BCE@CBCCDCCBB>B@CC@CCC=@@BBCCBBCCCCCCBBD@CCCC>??@?@@>><@@CAA@BCBCCCDB?CBBBBA?BB>CCC>ABCBB<A?=999998(9A>BA@@BAAAA;?<@A@@;>:==BAA>ACAAADD@D>BAB>BCC?AAACCCCBAAABBBCDCC@@@ABAAA<@?>A=??A>B?B?C>>>
@ATNG8:00997:04094
GATGGTAGATACTCGCTGATACACCCAGAAGATCAGGAACTCTAGAAGAATTCAGATTTTTAACACGAGAGTAAACGTAAAAAGAAGGTTTTACAAGACTCACGTTAACAATATTGCAGCAGTACGCACACAATCGAAGCGCAGTAAGGATGCTAGTGTAACTAGCAAGAATACCACGAAAGCAAGAAAAAGAAGTACGCTATTAACTATTAACGTACCTGTCTCTTCCGAAACGATGAGTACTATAGACTATCTGAGACTACCATCGTTCTCCTTAAGTCT
+
889=9=<A<@<CFDD:;9A9;@:;;)5<?8<AABACAC@DA@?AAA>AA?A?BBBBBBBB3B<?@CB??@??>A8<8?;?>?+==8<5;;;0;@@=@CAA?@@00-/59969;@669?@AB?CCDBBBBBCB@DBCD@DCCBBBBC;>9>000>????BC@BBBBBB?BC?CBB????@?8?8818>??@/@A=887@??<9=9?;=>88475956668>555::<696988/8////:9:<>;@AB=B=BBBBBBBB@??BC?B?>7937<?29299>889
@ATNG8:01005:04123
GATGGTAGCTCTGCTCTGACTCTCGTACTCATTCGTTTCGGAAGAGACAGGTACGTTAATAGTTAATAGCGTACTTCTTTTTCTTGCTTTCGTGGTATTCTTGCTAGTTACACTAGCCATCCTTACTGCGCTTCGATTGTGTGCGTACTGCTGCAATATTGTTAACGTGAGTCTTGTAAAACCTTCTTTTTACGTTTACTCTCGTGTTAAAAATCTGAATTCTTCTAGAGTTCCTGATCTTCTGGGCTGCGCTGATATGCCTACCATCGTTCTCCTTAAGTCT
+
@>;;25<@BB?@@BCAABBCBBCABAFEDBCC@BBAF:??;E:=<;@=>C?BCCBB@C>A<=@9B>BAABB;;9A<99999$495;>@@8@C::;;CC?BB;:;BDBCAEBA@BBAA?@BC@D@BACCBAAA000@@9>>BAAAAAAABA@????2949:>>=B@BBCCC996D:?;;;;095;5>>>??,AB::;.9;??>>>=:>2:9:9':=@==<?<@@0/0???AB?B?BB>@?B=?@DD?AAAA@@;:;ABCBC?A@C=@;;;?<?@<<@<@:>>00
@ATNG8:01009:04132
GATGGTAGCGCGACGAGCGTAGACCCAGAAGATCAGGAACTCTAGAAGAATTCAGATTTTTAACACGAGAGTAAACGTAAAAAGAAGGTTTTACAAGACTCACGTTAACAATATTGCAGCAGTACGCACACAATCGAAGCGCAGTAAGGATGGCTAGTGTAACTAGCAAGAATACCACGAAAAGCAAGAAAAAAGAAGTACGCTATTAACTATTAACGTACCTGTCTCTTCCGAAACGAATGAGTACAGAGATTACGATATGTCTACCATCGTTCTCCTTTAAGTCT
+
8:=B?CBBBB@@@DCDCCCBFC;;;)5;@7;@>>>>:@<?>A00/;8:83:0/0//////$/0678:::;;=<<3::@<<;;(5946:??@2C?C@AAAABBBBB@BAFF@BBC>ABBBBCBCCCCEBBBBB=BB@A>A@@?AA??9@>A@@<@CCBCCBB?BBDCCC?AA>AA@;>>9999*9<<99:::99%:?;>?=>B>??B7;7:9CB:=:=@A@@=@AAAABC@C@@??9@:959BEEBBBCCCCCC?ABCCCA??@>>>A<@>==?:??>8=>-918;86
@ATNG8:00970:04185
GATGGTAGCATCATGCATATCTCACCAGAAGATCAGGAACTCTAGAAGAATTCAGATTTTTAACACGAGAGTAAACGTAAAAAGAAGGTTTTACAAGACTCACGTTAACAATATTGCAGCAGTACGCACACAATCGAAGCGCAGTAAGGTTGGCTAGTGTAACTAGCAAGAATACCACGAAAGCAAGAAAAAGAAGTACGCTATTAACTATTAACGTACCTGTCTCTTCCGAAACGAATGAGTACCTCTCAGACGCTCGTCCTACCATCGTTCTCCTTAAGTCT
+
@;AD=@ACBBBDE9;=CCDDCDCCB?@AC?ABFDBB?A8;:BBABD??@>?6>>?98888$339:<=BBBBEBH>BAAAA@@,00+0)0//,0<>@CBBBBBC@A=@?BB?BCC?BBCBBBBCCCCCC@@@@<@;;;=@AAA??@@<@:@+0+0==@ACCB@BBBBBB@BA>ABB?BA@AC>?>>?CCDDD3BB>@@BABA:;;6;5:?@?5928===>>AA@BBBC?A>ABC=@;;7;A@BABB@CCCBBBA@@@?????9?AB?B>??B?BAA>A5949AAA
@ATNG8:00972:04183
GATGGTAGCACGAGTCACTCATATCCAGAAGATCAGGAACTCTAGAAGAATTCAGATTTTTAACACGAGAGTAAACGTAAAAAGAAGGTTTTACAAGACTCACGTTAACAATATTGCAGCAGTACGCACACAATCGAAGCGCAGTAAGGATGGCTAGTGTAACTAGCAAGAATACCACGAAAGCAAGAAAAAGAAGTACGCTATTAACTATTAACGTACCTGTCTCTTCCGAAACGAATGAGTACGTGTGCGACGTGTCTCCTACCATCGTTCTCCTTAAGTCT
+
BCBB@BCCDCCCCCCCCCCCCABBC@CCD?BBCCBB>B?BBBCCCC@BB?A?BDC??@@@2A?BBBA@CCDDFE:@>;;;;:*;B?D@CCC=IGDADBBBBBB@@=@?AC@CBC@AAA?AAGCCCBBBCCBC@DC@@>ABBBBBBB>C@C@@>@BBCBBBB?BBBBBB@BB?A@A7::A@B=A::7;BCBB/??=@??>?@BDD;>8;;>>8<:>@BBC?CBBBBBA=A=A@>8?::4:AABBEBB?A???ABA@@@>==A:>>@=AAAAB?CBB@C;?<?9::
@ATNG8:00979:04150
GATGGTAGAGTATCATGTGTATCTCCAGAAGATCAGGAACTCTAGAAGAATTCAGATTTTTAACACGAGAGTAAACGTAAAAAGAAGGTTTTACAAGACTCACGTTAACAATATTGCAGCAGTACGCACACAATCGAAGCGCAGTAAGGATGGCTAGTGTAACTAGCAAGAATACCACGAAAGCAAGAAAAAGAAGTACGCTATTAACTATTAACGTACCTGTCTCTTCCGAAACGAATGAGTACTACTCTCAGAGACACACTACCATCGTTCTCCTTAAGTCT
+
A=BB?=ADDCCCBCDCCCCCBCCCC@CCC@BCCBBB@C@CCCCC;:7;B>B@CDCBBBBB5B@BCHBDBFCDCC=BBACC@C,AB@C?BBB=BBB@CCBBCDB;;8:?BC?CBC?AACCCDCBCCCCCCCCC?BBCC@CA@@?@@B>B@CBC@BCCCCBBB@BBBAAA?BC?>>>?BBAAC;@<<899999(8@<?>?ADD@@@<@<@@@@<A<==BBB@CDCBBBBAD?BBB>BCC@BCCCCCBBBBBBBBBBBBBCBBAAAAD@DD??B9:9C>>8>:>:;;
@ATNG8:00980:04174
GATGGTAGCTCTGCTCTGACTCTCGTACTCATTCGTTTCGGAAGAGACAGGTACGTTAATAGTTAATAGCGTACTTCTTTTTCTTGCTTTCGTGTTATTCTTGCTAGTTACACTAGCCATCCTTACTGCGCTTCGATTGTGTGCGTACTGCTGCAATATTGTTAACGTGAGTCTTGTAAAACCTTCTTTTTACGTTTACTCTCGTGTTAAAAATCTGAATTCTTCTAGAGTTCCTGATCTTCTGGGCAGACTCTCACACGCCTACCATCGTTCTCCTTAAGTCT
+
ABAC@BBBCBBBBABDBCECCCCCBBBCCCDD@CCBB<BB7;:;BGCFDEBECCCCAC@CBBA?C@BBBCC;;9@=@@@@@1=B9=BCD<AB;9:=AA>@A6::B@@B@CCCCDDDC?AAC@C@CDBBBB@@<@AAA?BBBBCCCBBBCBBBCBB?CCCADD>A8::BBBBFCD@BBCCC<C@C@BCCCC5CCDDD>CCCCCC;;;A5;;;;*;AABB@B@EE@BBBCDDD?B?AAADBB@B?CC>CDCCCBBBBCABCCC@CCC?BBBBC@CCC@C@C?CCCC
@ATNG8:00986:04145
TATGTAGTGTGTCTCTGAGAGTAGTACTCATTCGTTTCGGAAGAGACAGGTACGTTAATAGTTAATAGCGTACTTCTTTTTCTTGCTTTCGTGGTATTCTTGCTAGTTACACTAGCCATCCTTACTGCGCTTCGATTGTGTGCGTACTGCTGCAATATTGTTAACGTGAGTCTCGTAAAACCTTCTTTTTACGTTTACTCTCGTGTTAAAAATCTGAATTCTTCTAGAGTTCCTGATCTTCTAGGTGTATCAGCGAGTATCTACCATCGTTCTCCTTAAGTCT
+
BBBBBBDDCBBBCBCCCCCCBCCCDDDCCBC?C??><?C@D@CBBCCCD>AB@AAGGECDCC@CBCCCCEDCCC?BBBBB2BB?CABB>BCBCACDMADC;;;CCDD@CCCCCCCC@CCC@C@CCCCCCBC@CCCD@CCCCCAAABCECCBBBB@CCC?BB@B>AAAAABBB@AACCCC;C@B=;;;;;*;@?@@<@CCDCCAAAC5;;;;*;BBBB?CIID@BBBBBCC@C@CECCBB@BBCC@AAABDCCCBBCCDCCCDCC@BAAAB<@@C=A=ABCCDC
@ATNG8:01006:04178
GATGGTAGGACGAGCGTCTGAGAGGTACTCATTCGTTTCGGAAGAGACAGGTACGTTAATAGTTAATAGCGTACTTCTTTTTCTTGCTTTCGTGGTATTCTTGCTAGTTACACTAGCCATCCTTACTGCGCTTCGATTGTGTGCGTACTGCTGCAATATTGTTAACGTGAGTCTTGTAAAACCTTCTTTTTACGTTACTCTCGTGTTAAAAATCTGAATTCTTCTAGAGTTCCTGATCTTCTGGTATACACACTCGCTCGCTACCATCGTTCTCCTTAAGTCT
+
;CCC@CCC?CCCBBABBBBDDDBA=ACDDDCC@CBBB=BC@C?CCCCDCC@CCDCC?C@CCBB@C@CCDCBBBDD>99999'9B<BBBD>CCCC@CCCACG9:9BCCD@CCCCBBCC@CCC?C?CCBBBAAB?BCCC?ABBBCBBBCCCCBBBBB?CBB?BC?C?BBCCCCCCC@CBBBB7@<@999999*0:..*..ACACDBAA:@>@>0>@@BD@B?BC@CDBBBED?A?BBBCCC?AAC@CCDCBBBBDBCCCBBCBBBB?BBBAB?BBC@C?C?C>??
@ATNG8:01013:04165
GATGGTAGTACACGAGATCTCATCGTACTCATTCGTTTCGGAAGAGACAGGTACGTTAATAGTTAATAGCGTACTTCTTTTTCTTGCTTTCGTGGTATTCTTGCTAGTTACACTAGCCATCCTTACTGCGCTTCGATTGTGTGCGTATTGCTGCAATATTGTTAACGTGAGTCTTGTAAAACCTTCTTTTTACGTTTACTCTCGTGTTAAAAATCTGAATTCTTCTAGAGTTCCTGATCTTCTGGGCAGACTCTCACACGCCTACCATCGTTCTCCTTAAGTCT
+
:9;C@CCCCBBB;:9>;BFCCCCCCCAA@B@@?@BBI?EGAC@BBCCCCC@BB@@@>@?BCAB?B@BCDCAAA?A877333$7<:>ABC>CCCC@CBC?BB9:9AA@A>ABECCABB?BBC>>:>>>>A=<<:@@A@<>>>A>>>A@@:>>?><<9<?@;??<@<AAAAA@@@?3:8888)8:A=AABBB/??AAB:A==888<===:<<;<,;///;6=5?@:@@?;:::7:;@@@@@B8;;AA:A??>>=@@???AAA?=?AA=?:;;?:??A<A6:5:=::
@ATNG8:00979:04238
GATGGTAGGCGACATACATACGCGCCAGAAGATCAGGAACTCTAGAAGAATTCAGATTTTTAACACGAGAGTAAACGTAAAAAGAAGGTTTTACAAGACTCACGTTAACAATATTGCAGCAGTACGCACACAATCGAAGCGCAGTAAGGATGGCTAGTGTAACTAGCAAGAATACCACGAAAGCAAGAAAAAGAAGTACGCTATTAACTATTAACGTACCTGTCTCTTCCGAAACGAATGAGTACTATGTAGAGCTCTATACTAATCGTTCTCCTTAAGTCT
+
:;;D:=BC@CBBBBBBCCCDBABCC@CCC@CCCCCC@C>AADDDDD@BA?A@BCD99999.9=BCEBBBCC@@@6>?:;:;:*;B>B;AAC9ADD@CBCBCCCCB>A?AC@CBC>AABCCCCBCBBCDBBBD@CCAA?ABCCBC@?<@>?;;6;@ABDEBB?BCCCDC?BB@BBB<>>CCD>A>><>BBBC3BC?B888BAD9:8:;>>@@<@;=9@@A?ABBBBCB>C=???9?BB@BAACCCCC?@@AB@@A==<<::9A@@;>>?A=@@B=A=@?A999
@ATNG8:00969:04253
GATGGTAGTGTCAGTGCGCGTCGTCCAGAAGATCAGGAACTCTAGAAGAATTCAGATTTTTAACACGAGAGTAAACGTAAAAAGAAGGTTTTACAAGACTCACGTTAACAATATTGCAGCAGTACGCACACAATCGAAGCGCAGTAAGGATGGCTAGTGTAACTAGCAAGAATACCACGAAAGCAAGAAAAAGAAGTACGCTATTAACTATTAACGTACCTGTCTCTTCCGAAACGAATGAGTACTGTATCTATGTGTGCGCTACCATCGTTCTCCTTAAGTCT
+
BBBB?BCCBBB@@;=BCCHBA@CCCABCCACCCC@@=@=@@BBBBC?BBAD?BBBBA@@@2@>ABBBCB@ABBE<AAABAAA0@@;@5;;;7;EEACCBGCBB;;7<@BB?BDD?AACACCCCCDBCCCBBB?AAAD<@@BBBCBB?G@B@@=@DCCBBBD?@@@BBB?BB>BBA;??@@@9@=>999999(8>:;;;;;;CAA=A=AB??<?<@ACCC@DDAAAAA@F?BAB=BBC?BAAAABCCBBBBBAAABBCAA@??AAF<BBB>><>@@<@<@=@;;:
@ATNG8:00969:04272
GATGGTAGAGAGAGCTCTCTCATCGTACTCATTCGTTTCGGAAGAGACTGGTACGTTAATAGTTAATAGCGTACTTCTTTTTCTTGCTTTCGTGGTATTCTTGCTAGTTACACTAGCCATCCTTACTGCGCTTCGATTGTGTGCGTACTGCTGCAATATTGTTAACGTGAGTCTTGTAAAACCTTCTTTTTACGTTTACTCTCGTGTTAAAAATCTGAATTCTTCTAGAGTTCCTGATCTTCTGGCGCGTATGTATGTCGCCTACCATCGTTCTCCTTAAGTCT
+
;6:A:BBCBCCCBABCBBCCCCAAABBBBCA@=AAAB>BD@D?CAAAAAA?CCCCC@C>??BB?C>@@ABCBBA@>ABDDD2AB?B>>>:>BBD?CCB>CC;>>BBBA?BCBB?A=<9<??;@<AAAA?:::;ADAA7;;>:::??AAAAA>>>?=>>>>??<><>>A@@>>>@=?@AAA5A<A:??CCA.;;899)------797:4:<<=+;<<=?9>:@@;@@@@;;;=B=???DAA:>>?<;;;>>>>>@A>==@??<>>@;<<<::5;??;A;>;>===
@ATNG8:01006:04256
GATGGTAGCATCATGCATATCTCACCAGAAGATCAGGAACTCTAGAAGAATTCAGATTTTTAACACGAGAGTAAACGTAAAAAGAAGGTTTTACAAGACTCACGTTAACAATATTGCAGCAGTACGCACACAATCGAAGCGCAGTAAGGATGGCTAGTGTAACTAGCAAGAATACCACGAAAGCAAGAAAAAAGAAGTACGCTATTAACTATTAACGTACCTGTCTCTTCCGAAACGAATGAGTACTGCGTCTCACTCTCGCCTACCATCGTTCTCCTTAAGTCT
+
@?BB?CCCBBBBBAAAGAA@BBBBB@CCD>BCCC@@=@@?>;;<BC@BB?B>@@>99999':9@@>??AAB@AA;=3:4999'9:5:.555&5CD=CAABCDCCC@G@@A>@BA=@AAACCCDCJJCBBBCC@CBBB?BBDCAAAB>A?A:;8;BBCBCCBABBBBCC@CC?889=AA???5=<<99:::::%:@;A:9:BAAAA=A<AABB;?===BBB>AAABBBB?B?CBE>BBB@BDBBBBBBBBBBCCBAAACCCCE@CBB?CBDBC?BCC@E@B>A@AA
@ATNG8:01011:04267
GATGGTAGATACTCGCTGATACACCCAGAAGATCAGGAACTCTAGAAGAATTCAGATTTTTAACACGAGAGTAAACGTAAAAAGAAGGTTTTACAAGACTCACGTTAACAATATTGCAGCAGTACGCACACAATCGAAGCGCAGTAAGGATGGCTAGTGTAACTAGCAAGAATACCACGAAAGCAAGAAAAAAGAAGTTACGCTACTTAACTTTTAACGTAACCTGTCTCTTTCCGAAACGAATGAGTACTGTATCTATGTGTGCGCTACCATCGTTCTCCTTAAGTCT
+
::;=;@AAA;:;A;9;BBCBCCCCC>CDD@BBBB00+0100////:6<=8=8888=@AAA1703=;334;<===5:9>:>>>0>A==8===9BCC<D@@DCB@@@<@;?@=@@@;>?@?@@@AAA9:9@@@@?BBAB>@@?=>??@;@=B;:49@AACCBC?9988>>>DD?BBB;==?>>2:;;7BCCDCC)@A;7729<:::668:=:>>AA6A=A;;;<A:>>;;;:87(5-255(277/5252228889>=??<::9==>;::A??;??==>:==>8=5;5;;;8
@ATNG8:00965:04307
GATGGTAGTGCTTGAGAGAGAGACCCAGAAGATCAGGAACTCTAGAAGAATTCAGATTTTTAGCACGAGAGTAAACGTAAAAGAAGGTTTTACAAGACTCACGTTAACAATATTGCAGCAGTACGCACACAATCGAAGCGCAGTAAGGATGGCTAGTGTAACTAGCAAGAATACCACGAAGCAAGAAAAAGAAGTACTCTATTAACTATTAACGTACCTGTCTCTTCCGAAACGAATAGTACATAGATATACGTATAGCTACCATCGTTCTCCTTAAGTCT
+
77796:;==9557<>>?@ADDB;;;065=8=>AA?A:>155:::?B=@B?A=@@>:9888$388A@AAB@@:;:5000000)/6185;;;/???9>?999AAAA?B???<?BB?BBBBCBCCDDAACIAA@?A@A@>BCBCBAAA>A>B;;4;A:99=<?7@D??>?=??<@9939@@>;?>>877888(8;5;77399655/71779;6<475525.7566622+2+222'222+25:55555=>=555@88:>@@??=::57///6/665(/*74:;::
@ATNG8:00976:04317
GATGGTAGTATAGAGCTCTACATAGTACTCATTCGTTTCGGAAGAGACAGGTACGTTAATAGTTAATAGCGTACTTCTTTTTCTTGCTTTCGTGGTATTCTTGCTAGTTACACTAGCCATCCTTACTGCGCTTCGATTGTGTGCGTACTGCTGCAATATTGTTAACGTGAGTCTTGTAAAACCTTCTTTTTACGTTTACTCTCGTGTTAAAAATCTGAATTCTTCTAGAGTTCCTGATCTTCTGGGTGCGCTACAGTCTCTCTACCATCGTTCTCCTTAAGTCT
+
@BBD@ECCCCBBBBBBCCCCCCCCCCCCCB@A>@BCC?CC?B?BBBABAB?BBAAA?B?BBCC?C?CBBB@BBCC=>>>>>.?A=>???9?BBB?BBD@BC;>=?BCC=BAAAA>>A;AAA9=9>>>?>>>>:>>>>9;;;>>=>>DDC@?=?=>:>@><@D<A:><<>AAAAA<A===</=1818<;;;.<>;;;0666///88693:<<<)8::<<2;:9727<997//+/599;<::---=;4--/;::>A>>>?BB@??@@=====@;?==8=8=9=@<=
@ATNG8:00986:04339
GATGGTAGGACGAGCGTCTGAGAGGTACTCATTCGTTTCGGAAGAGACAGGTACGTTTAATAGTTAATAGCGTAACTTCTTTTTCTTTGCTTTCGTGGTATTCTTGCTAGTTACACTAGCCATCCTTACTGCGCTTCGATTGTGTGCGTACTGCTGCAATATTGTTAACGTGAGTCTTGTAAAACCTTCTTTTTACGTTTACTCTCGTGTTAAAAATCTGAATTCTTCTAGAGTTCCTGATCTTCTGGTGTCTGATCTGTATCACTACCATCGTTCTCCTTAAGTCT
+
;<5566>=:AB@?@:;?<<=BBBC@@@=>>9:19>A>4;?49.49595==9==9555)54999:)/)/999:6615=5;;>=<(444)5;;@6;;;<7<65.55.55:==><@EBBBBBB<@@A>A>BC;;;@@B>ABBB>BBB@A@BBC<<<BCCAB?BBB?BD?B6;;B;;:CCC?B9::;.:=B9B?BBB.;:BBB=C::9CA@995.9999'9??9979=BA=BBA;;:C=A>BFBBBB@BCI@BCCDA@AEBCCCCBCCCB;;7<;<;@:@>@=A@C?BAAA
@ATNG8:00988:04329
GATGGTAGCAGACGTGACAGAGCGCCAGAAGATCAGGAACTCTAGAAGAATTCAGATTTTTAACACGAGAGTAAACGTAAAAAGAAGGTTTTACAAGACTCACGTTAGCAATATTGCAGCAGTACGCACACAATCGAAGCGCAGTAAGGATGGCTAGTGTAACTAGCAAGAATACCACGAAAGCAAGAAAAAAGAAGTACGCTATTAACTATTAACGTACCTGTCTCTTCCGAAACGAATGAGTACATAGATATACGTATAGCTACCATCGATTCGAGGAAGTCT
+
AABG@BBBCCCCCCBBBDCDCCDBB@BBB@DCCBAB?A>AAC????=?B=A>ACCBCCCC3C?CCABACCBCBC==8;5:::(55058<<=2BBE@A;:;A==00,0<<@:?AA=BAAAACCDDCCBBBBCC@CBBA?BBBBBBBB>@=@995:@@@ABAA?B???BB@B@<@@@000@@@,//:4::::::&:A:<;:;>>=>;=A<A:;;8?:88;BA?AB@@?BC@B=ABB>BBB?AAABBBBBBBBBBBBB??@A?????AA<?;;;>?:=>AA>D=????
@ATNG8:00997:04304
GATGGTAGTGCGACGAGCGTAGACCAGAAGATCAGGAACTCTAGAAGAATTCAGATTTTTAACACGAGAGTAAACGTAAAAGAAGGTTTTACAAGACTCTCGTTAACAATATTGCAGCAGTACGCACACAATCGAAGCGCAGTAAGGATGGCTAGTGTAACTAGCAAGAATACCACGAAAGCAAGAAAAAGAAGTACGCTATTAACTATTAACGTACCTGTCTCTTCCGAAACGAATGAGTACAGAGAGTACACGTGTCTACCATCGTTCTCCTTAAGTCT
+
///727=;44=5;5<>;;????:92559.5:95455:7;<<5559-3/383////////$/067:333::887.7<4444&4<49.555&5<<7=<<ABCB=B@D?BB@B<;6;;AABBBABCCCCEDCC?B:;;>AABBCCCC@D@@A@>@BC@@@CB?@@?BBC@EB?BBC@BB@@@299>;00000(0=;00/:=;67;:>:===?5;9==CBC@CDCBBBB=A=ABB;AAB>??ABAAB???AAAB?@?BBBBB@=;;586288385508=A<A@85
@ATNG8:01000:04310
GATGGTAGACATATCGTACTCTCTGTACTCATTCGTTTCGGAAGAGACAGGTACGTTAATAGTTAATAGCGTACTTCTTTTTCTTGCTTTCGTGGTATTCTTGCTAGTTACACTAGCCATCCTTACTGCGCTTCGATTGTGTGCGTACTGCTGCAATATTGTTAACGTGAGTCTTGTAAAACCTTCTTTTTACGTTTACTCTCGTGTTAAAAATCTGAATTCTTCTAGAGTTCCTGATCTTCTGGATATGAGTGACTCTGCTACCATCGTTCTCCTTAAGTCT
+
?@AE?BBCCCCCCCBBCCCCCBBBBBBBCB?@??DDD>CC@D?BAA@CBB?ABBBB>@>AACC?B>BBBBBBBBB>BBBBC3@?<>55718@@B@DAC?CB588>BAA>=ADA@@<<9>@C9>9>>>>?>>>;A?<=:;;;>=<>CAA@@AA><>;>>><AA=A8;=>?AAAAA<@@@@@5@=D:>>>>=.;A777.666///>::=18888+8>AAE<A=>><>@@@???<><>@AA@@59;A=B@8:8??>AAA>;=@@@??;?AABA<AA=38385;666
@ATNG8:01003:04333
GATGGTAGTCTCAGATAGTCTATAGTACTCATTCGTTTCGGAAGAGACAGGTACGTTAATAGTTAATAGCGTACTTCTTTTTCTTGCTTTCGTGGTATTCTTGCTAGTTACACTAGCCATCCTTACTGCGCTTCGATTGTGTGCGTACTGCTGCAATATTGTTAACGTGAGTCTTGTAAAACCTTCTTTTTACGTTTACTCTCGTGTTAAAATCTGAATTCTTCTAGAGTTCCTGATCTTCTGGAATATCATCAGCGAGCTACCATCGTTCTCCTTAAGTCT
+
ACCC?BCCCC@A@DCCCCCCBBBBCCCDCC?><?;;;6;C?C@CCCCCBB?BCCCB?B?C@A@?B?CDCABBCBA=::999'7?:?ABB<BBCC@CGE@FC;;;CEDC@BBBCCCCB?CCC@B?BCDCCCBB?BCCC?BBBBCCCCDB@@@BDBB=ACC?CD?B>BBCCCCCCB=B::::-:9?9::999*:ABBJ>DGCCCEECAC5;;;.;BBBC@EACC?BBCCCCC@C@CAABBC@CCD>A?ACCFDCCBBBCBBBCCC?B@@@B?BAD@C@A=ABBB
@ATNG8:01006:04310
GATGGTAGACACGTGTGCTCTCTCGTACTCATTCGTTTCGGAAGAGACAGGTACGTTAATAGTTAATAGCGTACTTCTTTTTCTTGCTTTCGTGGTATTCTTGCTAGTTACACTAGCCATCCTTACTGCGCTTCGATTGTGTGCGTACTGCTGCAATATTGTTAACGTGAGTCTTGTAAAACCTTCTTTTTACGTTTACTCTCGTGTTAAATATCTGAATTCTTCTAGAGTTCCTGACTTCTGGTCTACTACACTGTACTCTACCATCGTTCTCCTTAAGTCT
+
;55>8<@AACB@@@BBAA?CHDCCCFBBBAAE?BABB<BD=A?BBBABBB>AABBA?B=@@AD?B?BAAACCBBB?==;;;.<@;@7882:AAA?BBB?BC=?>?>7909AAA>>AA=====B;??@A@@@?<AAAA8;:>>>>=AAA@??:<;D=;;:;?@>D<@??@AA@@@<>>>??6?=B<>>>>=/99666.6/////:8888==6=>>ABBC=@=AA<?>>>@AA<A8::=>>:>@?<>>=??@CA@===@A???@@@<@>>>><>??;A9<9=A==
@ATNG8:00968:04347
GATGGTAGCTCACGTACGTCACACGTACTCATTCGTTTCGGAAGAGACAGGTACGTTAATAGTTAATAGCGTACTTCTTTTTCTTGCTTTCGTGGTATTCTTGCTAGTTACACTAGCCATCCTTACTGCGCTTCGATTGTGTGCGTACTGCTGCAATATTGTTAACGTTAGTCTTGTAAAACCTTCTTTTTACGTTTACTCTCGTGTTAAAAATCTGAATTCTTCTAGAGTTCCTGATCTTCTGGACAGAGTGTGCAGATACTACCATCGTTCTCCTTAAGTCT
+
;66=9BBBBBBCB@;BA>BCCCBBCCCBBBAA?ACCC>CCAC@CBCCCBB?BCCCC?C?CCCC?C?CAAAAAAAA?CCCCC3BB>AACC>CBBB?BBB?BB;>>BBBE>@@BCCAAB?A=?:><AAAADA@@<@@@@7;;=>88:AAC@@@=>>?=>>=;??=B=D??;?@@@B=A@AA@3=:=<?AHDD/BB>>>8>;;;@A@@@A=????/?;;;E=A<>>;>@@BAAA;@;???CCB;>>A<AA?CCCBDCBCBCCCCCBBB?BBBBC>AAB>B>B?CBBB
@ATNG8:00992:04359
GATGGTAGGACGAGCGTCTGAGAGGTACTCATTCGTTTCGGAAGAGACAGGTACGTTAATAGTTAATAGCGTACTTCTTTTTCTTGCTTTCGTGGTATTCTTGCTAGTTACACTAGCCATCCTTACTGCGCTTCGATTGTGTGCGTACTGCTGCAATATTGTTAACGTGAGTCTTGTAAAACCTTCTTTTTACGTTTACTCTCGTGTTAAAATCTGAATTCTTCTAGAGTTCCTGATCTTCTGGTATACACACTCGCTCGCTACCATCGTTCTCCTTAAGTCT
+
AB;<;6?D:CCBBBCCCCCBBBBD@;;;CDHI@CCDD=@@=@<@A@CBCCGCED<;7;>A@@A?C?DCHHC;;;C?CBCBC2@@<@@@A;A;;:@CCC@CC:;;BCBCACCCBCCCD?BAA?A@CDCBBB@@<@BBA?BCCCCBBACBBB;:;CC@BBB@BC@C@EAAACBBDDAECCCC<B=B=<<<<<*;B;;;0<AB@ABCDC@5;;;.9::994:=CC@CGBBBAA@C?BBBBBC@CCGBCBAAACC@@@BBBCEAAACC?BBBBC@DDC?C?CACC@?
@ATNG8:00997:04343
GATGGTAGCGCATATCAGCGCAGCCCAGAAGATCAGGAACTCTAGAAGAATTCAGATTTTTAACACGAGAGTAAACGTAAAAAGAAGGTTTTACAAGACTCACGTTAACAATATTGCAGCAGTACGCACACAATCGAAGCGCAGTAAGGATGGCTAGTGTAACTAGCAAGAATACTACGAAAGCAAGAAAAAGAAGTACGCTATTAACTATTAACGTACCTGTCTCTTCCGAAACGAATGAGTACGATGAGAGAGCTCTCTCTACCATCGTTCTCCTTAAGTCT
+
CCBB@C:<;DDCBBBCBCCBB@DDD>BBB?EDDCCC>?>@BBACBA>BB>@;>>B;;;;;*;>ABECCBAABA@8@B;;;;;*;C@C@DEG<CCDAJCCBDDDAA?A@BB@BBD?BBBBCBBBCCBBBCCCC@CCAA>BABCCB@@=AADBB@BCCCBACD@DCCBBA>BB?BAA>>>BBC=BAD=@@CCC3BB?BBBBBBBAA:>:=@@@:>:=?BCC@BCAAA;;6;>@@A=BLG?DBCBBBCCCA@@BBCBBBBBA@<;<;<=B@>>A?BBC>A=@;@@:8
@ATNG8:00999:04356
GATGGTAGGTGCACATGAGTGTATCCAGAAGATCAGGAACTCTAGAAGAATTTCAGATTTTTAACACGAGAGTAAACGTAAAAAGAAGGTTTTACAAGACTCACGTTAACAATATTGCAGCAGTACGCGCACAATCGAAGCGCAGTAAGGATGGCTAGTGTAACTAGCAAGAATACCACGAAAGCAGAAAAAGAAGTTACGCTATTAACTATTAACGTACCTGTCTCTTCCGAAACGAATGAGTACGAGAGTCAGAGCAGAGCTACCATCGTTCTCCTTAAGTCT
+
;=<B9449.44:<;;<@>DCB;;:9.444.45::8804.4:9:;==8?>299,9=944<;;*<5;>9>>>95599)5555555$5<.516=>2>?@:==ABAB@??=@7:9?CBB>BBBBBBBBCCBBABBAA=AA;;:;GBA@A::2;;>9949??>?BCC@BBB@@@<@?8@BB=A@>88(///-6666'25,--(--77;9A;:4999827157>00*0=<<AACAB?AAC=A;;6::78<;89787777<<3379:8344==8=B@?>8;;;6;8=8<>>>
@ATNG8:01006:04365
GATGGTAGCAGACGTGACAGAGCGCCAGAAGATCAGGAACTCTAGAAGAATTCAGATTTTTAACACGAGAGTAAACGTAAAAAGAAGGTTTACAAGACTCACGTTAACAATATTGCAGCACGTACGCACACAATCGAAGCGCAGTAAGGATGGCTAGTGTAACTAGCAAGAATACCACGAAAGCAAGAAAAAGAAGTACGCTATTAACTATTAACGTACCTGTCTCTTCCGAAACGAATGAGTACGTTGTGCGACGTGTCTCCTACCATCGTTCTCCTTAAGTCT
+
444:.449444455:5;5666=@BB@AA@@BCBBBB:B<;>A?@??<?C=>:>DBBBDFE+B447@>?=>333917745555$598>.55)5994;=;>;>;::8=7::7;;;7993:<///7779:;44/50----(---/:<994934443444:;;;;:>::7663/-(-66(-/9992:8:5:6666)6:377:::999937373//(-(-2---(///38884:48<=1;33.333397333,3337996679666726791662236;;;58486=333
@ATNG8:00977:04403
GATGGTAGTAGTACACTAGTCATACCAGAAGATCAGGAACTCTAGAAGAATTCAGATTTTTAACACGAGAGTAAACGTAAAAAGAAGGTTTTACAAGACTCACGTTAACAATATTGCAGCAGTACGCACACAATCGAAGCGCAGTAAGGATGGCTAGTGTAACTAGCAAGAATACCACGAAAGCAAGAAAAAAGAAGTACGCTATTAACTATTAACGTACCTGTCTCTTCCGAAACGAATGAGTACACATCGTCGTGTCGTGCTACCATCGTTCTCCTTAAGTCT
+
@AAA=ABBCC999>BBBCCCBA@@A>BDD?CBBB@A=A>BBCCCBC@CB@C@BBAABDDD3B?AABCBCBB???9?@ABCCC5CEAD@CCC<CCHAFBBBCCC::8<@CC@CCC?BBCCCCCBCBBBCCBBB?AC??<?AA@ABBB>B@DCC?ACCCAAAB?BBABBA@CC?999599@@@9@>>;888888%/<7<///>@>>><?<>>?A<><?BCBB?BCDAAAA=A?BBC>BBB?BCCBBACACBAC?@BBBCAABBBBCCC?AABBB?>>>=A:<9=?;;
@ATNG8:00984:04406
GATAGGCGAGAGTGAGACGCAGTACTCATTCGTTTCGGAAGAGACAGGTACGTTAATAGTTAATAGCGTACTTCTTTTTCTTAGCTTCGTGGTATTCTTCTAGTTACACTAGCCTATCCTTACTGCGCTTCGATTGTGTGCGTACTGCTGCAATATTGTTAACGTGAGTCTTGTAAAACCTTCTTTTTACGTTTACTCTCGTGTTAAAATCTGAATTCTTCTAGAGTTCCTGATCTTCTGGTGAGATATGCATGATGCTACCATCGTTCTCCTTAAGTCT
+
:6B==8<CCBDCCAAAB=966DE;;;CAA=BBBD?A@?@?DAABC;<5;C@?@;@=@@CD@E@BAA??@?@@;66666'55(----(-8688?=@<AC<88<<;688><:9//(./55(/).22=<=::8:==D6;9=9::;;>>;;;;:;@7;:=:==8=6;;>?BD==>7:;>DC2=:>:=BCCB/=;77=4=-----799<1888(26666050585:7779996;5:ABBDD8==A=?>>CDAA@????>>:;:>>A5::::=8=<<8=<A<@>::
@ATNG8:00986:04401
GATGGTAGCGCACACATAGATACAGTACTCATTCGTTTCGGAAGAGACAGGTACGTTAATAGTTAATAGCGTACTTCTTTTTTCTTGCTTTCGTGGTATTCTTGCTAGTTACACTAGCCATCCTTACTGCGCTTCGATTGTGTGCGTACTGCTGCAATATTGTTAACGTGAGTCTTGTAAAACCTTCTTTTTACGTTTACTCTCGTGTTAAAATCTGAATTCTTCTAGAGTTCCTGATCTTCTGGGTCTCTCTCTCACGCACTTACCATTCGTTCTCCTTAAGTCT
+
////)/7:::;;;;;;;<9A>>///:977954.49993;=:@9?>@<<;>466<<>9>9<;;;9>:===55599;5444444#48388:;3////)//7279.55;<<<9>666;;99156=8=:A>666<<<8<<::,////<=>===665;;;<9=@><>>:=:=565<:@:>249999&9.9.9@@@@1BCECC>C999@99:>:*...).----(-(-9499;;///3937///9969455)59999;<<9997----,(,,0--(///)///6;7;8<;::
@ATNG8:00987:04399
GATGTAGACACGTGTGCTCTCTCGTACTCATTCGTTTCGGAAGAGACAGGTACGTTAATAGTTAATAGCGTACTTCTTTTTCTTGCTTTCGTGGTATTCTTGCTAGTTACACTAGCCATCCTTACTGCGCTTCGATTGTGCGCGTACTGCTGCAATATTGTTAACGTGAGTCTTGTAAAACCTCTTTTTACGTTTACTCTCGTGTTAAAATCTGAATTTCTTCTAGAGTTTCCTGATCTTCTGGAGATACACATGATACTCTACCATCGTTCTCCTTAAGTCT
+
966==ABA@BBBBBAAA><BBBCCAA@CCBB?B;:;6;A?C@CCBBBCA?BA;;:=A=AABD@C@:;:CAAA@A>@ABBB3CC?A99949AAB?BBB>AA49:8?==4>??<::@A:<=C<?:==@@F@@@=A===588???A@;;;@@?>>88188817A<A:====;>=//,.3377*7)/.5556)663;9-555//.8:/5-566'22225.55,3705...5...'2.56667745556::::>35/..769799>==>;<=<=A8666067<)////
@ATNG8:01003:04422
GATGGTAGCTCTGCTCTGACTCTCGTACTCATTCGTTTCGGAAGAGACAGGTACGTTAATAGTTAATAGCGTACTTCTTTTTCTTGCTTTCGTGGTATTCTTGCTAGTTACACTAGCCATCCTTACTGCGCTTCGATTGTGTGCGTACTGCTGCAATATTGTTAACGTGAGTCTTGTAAAACCTTCTTTTTACGTTTACTCTCGTGTTAAAAATCTGAATTCTTCTAGAGTTCCTGATCTTCTGGTGAGATATGCATGATGCTACCATCGTTCTCCTTAAGTCT
+
:66>:@CBBBBCCBDDDBBCCCCCBBBBDCBA?@:::9;B@CADBCBBBABCCBBB@BABBCC?C@CCCCCCCCC>:9999):B>CABB<@C;;9;CB?CB:;;DEDF@CBBBCCCC@FEE>@>@C@@@B??<?BCC@DBBBCACBBCCCBBBCB?BBB?BC@B>AACCCDDEJ?BA@@@7A=A>:::::*;BBBJ>AACHFCC@@@5;;;;*;BCA@?A?BDADDCCDCC?C@CBBBCC?BBCACDDCCBCCDCCCCCCCBBBD?BBAAC?CA@>A@C?B>??
@ATNG8:01006:04433
GATGGTAGAGTATCATGTGTATCTCCAGAAGATCAGGAACTCTAGAAGAATTCAGATTTTTAACACGAGAGTAAACGTAAAAAGAAGGTTTTACAAGACTCACGTTAACAATATTGCAGCAGTACGCACACAATCGAAGCGCAGTAAGGATGGCTAGTGTAACTAGCAAGAATACCACGAAAGCAAGAAAAAGAAGTACGCTATTAACTATTAACGTACCTGTCTCTTCCGAAACGAATGAGTACGAGAGAGCACACGTGTCTACCATCGTTCTCCTTAAGTCT
+
444=8>CCBBBCCCCAAABA@@@@A<@=>;>@:<?@=@?ABJCCCC@CC@CACDCCBCCC2D?BBBBBDDDCCC9??99999*;B@C>BBB:BCC@C@@ACCBAA@B?BC@BBC?BBAABBBBDCDBBBBBC?CCCD<A@ABA@@?<@=@@?=@CBBBCCC?CAAAAB>BB>@@@577AA?6>>><>FDDC/DD?C:99B????8=:=>>?:=:=AC@A=@BBBBBB@C?CDD?CBB@BBBBDCCBBBBBAA@@BBBDCCAAAAC?CBB<@;?;<9>?B>BAAA
@ATNG8:01011:04432
GATGGTAGCGCGACGAGCGTAGACCCAGAAGATCAGGAACTCTAGAAGAATTCAGATTTTTAACACGAGTGTAAACGTAAAAAGAAGGTTTTACAAGACTCACGTTAACAATATTGCAGCAGTACGCACACAATCGAAGCGCAGTAAGGATGGCTAGTGTAACTAGCAAGAATACCACGAAAGCAAGAAAAAGAAGTACGCTATTAACTATTAACGTACCTGTCTCTTCCGAAACGAATGAGTACGATGAGATCTCGTGTGCTACCATCGTTCTCCTTAAGTCT
+
;99C@CCBCCCCBCCCCBBBDCBCB>BCC@BBCC??>@@BBCCCCC=AC?C?AABCCBCB3C?CCCAABBBBBB:A?:;:::*;B?C?DDC<CGDAEBBCCCC??<@?AB?BBB@BBBBCCCDDFCBABCCC?CCBB>@?@@??@B<@=@::5:A???BBA?CB???A?BB?BBC99/?>>3://)/7;:<,661;===BBB??:>:=???<@=>>BBB?BBBBAAB@C?BBC>CDD?BBBBAAAAAAB>>>>>;;;=;<555=>6;=9:?;@;:2:5;;?BAA
@ATNG8:01013:04414
GATGGTAGCTCTGCTCTGACTCTCGTACTCATTCGTTTCGGAAGAGACAGGTACGTTAATAGTTAATAGCGTACTTCTTTTTCTTGCTTTCGTGGTATTCTTGCTAGTTACACTAGCCATCCTTACTGCGCTTCGATTGTGTGCGTACTGCTGCAATATTGTTAACGTGAGTCTTGTAAAACCTTCTTTTTACGTTTACTCTCGTGTTAAAAATCTGAATTCTTCTAGAGTTCCTGATCTTCTGGTGTCGTCTATCATGTACTACCATCGTTCTCCTTAAGTCT
+
AAAD@DDCBB<BDDDCBBCCBDCCCCCCCB@@>@BBB?CC@C@CBBBBBB?BCCBD:@:BB?C?C@;;9>>595=8:?@@@0@A=A;;;6<BBB>BBB>BB9;;ACAB@BMHBBCBB?B@@>@@EECBCCCC@CCCB?CCCDCBBBCBBBBBBBC>BBB?BB>@>@BBBBBCCC@BCCCC<CACACCCCC3CCCFF=CCCBBBB@@@=ABBC5CBBBB?B@BB@BBBCCCB?B?BBBCCC?BBCACCCBDCBCBCCB@A@BBCDC@CBBBB?A@@<@=A=CCCC
@ATNG8:00974:04467
GATGGTAGGCGACATACATACGCGCCAGAAGATCAGGACTCTAGAAGAATTCAGATTTTTAACACGAGAGTAAACGTAAAAAGAAGGTTTTACAAGACTCACGTTAACAATATTGCAGCAGTACGCACACAATCGAAGCGCAGTAAGGATGGCTAGTGTAACTAGCAAGAATACCACGAAAGCAAGAAAAAGAAGTACGCTATTAACTATTAACGTACCTGTCTCTTCCGAAACGAATGAGTACAGAGAGTACGATATGTCTACCATCGTTCTCCTTAAGTCT
+
:9:D?BBB@B?@@CDCCCBDBBBBC?BCC@FCCCBB?AAABBDCC?CC?A?BBC???>>0>=BCECCCDCBAB=BCCCDDD3CB=@2999.;CB?BBBBCBC;98:@CC@CBC?BABBBBAABDDDCBCCC@CBBB?BBCCBBAA>A@CAA?BCCCBCCC@CCCCAA?AA>A?B<==787):=>999999(9A@B@??CCCBB<;7;@@@:>:=AAAB@CCBBBCC@D@AAA>ABC?BBBAACCCBAABCBAAAABBCBB@@@B>B??<<7=7818:>:A>>>
@ATNG8:00979:04447
GATGGTAGTATAGAGCTCTACATAGTACTCATTCGTTTCGGAAGAGACAGGTACGTTAATAGTTAATAGCGTACTTCTTTTTCTTGCTTTCGTGGTATTCTTGCTAGTTACACTAGCCATCCTTACTGCGCTTCGATTGTGTGCGTACTGCTGCAATATTGTTAACGTGAGTCTTGTAAAACCTTCTTTTTACGTTTACTCTCGTGTTAAAAATCTGAATTCTTCTAGAGTTCCTGATCTTCTGGGTCTACGCTCGTCGCGCTACCATCGTTCTCCTTAAGTCT
+
;55C;>BBBBCCBBBBA<A@@ABBBBBBBDAA=@BAB=BC@C?@@@ABBA@BD?@??C?CCCC?C>@@CCCCBAA?CCCCC3BB?B===8=BAB@BBC@BB?BBBBAB?>==>AAAA:AAA=D<@@?>;;;?=AAAB:>>>AAA???AA>>;;;;<@>A;8858=BB@>>AAAA=A@@A@5?:>:>AAAA/AA::829>><=>>>@D6<<<<.=<==B=A8;;<@BBB===;A;AAAA??:?AAB:???@@>>>@@???A@@@@A<===::5:<<<A8=:>>>>
@ATNG8:00981:04471
GATGGTAGGCGACATACATACGCGCCAGAAGATCAGGAACTCTAGAAGAATTCAGATTTTTAACACGAGAGTAAACGTAAAAAGAAGGTTTTACAAGACTCACGTTAACAATATTGCAGCAGTACGCACACAATCGAAGCGCAGTAAGGATGGCTAGTGTAACTAGCAAGAATACCACGAAAGCAAGAAAAAAGAAGTACGCTATTAACTATTTAACGTACCTGTCTCTTCCGAAACGGATGAGTACGATGAGAGAGCTCTTCTCTACCATCGTTCTCTTTAAGTCT
+
565=:>:@:?4445599;<@>=>@A9<<>;>@==99999=BCBA??;>=9=987:==999$5.9@@@=9:9@AC;;99>==9(=@99.999'555.5;9=;::<?29299.9<<6;=>=?@@>@>:99@@AA=BCCC@BBBBAA;;50;@00,0=>:>?CC69:=>@@=C@<;=;*000//)/;<8:;::::%6;5///68332506422222'226245<7<=>>===?=8=BC7588>?>AAAAAAA0000000;;=//(/5///5376/./(///33(227553
@ATNG8:00990:04459
GATGGTAGTATCTGTCTACGAGAGCCAGAAGATCAGGAACTCTAGACGAATTCAGATTTTTAACACGAGAGTAAACGTAAAAAGAAGGTTTTACAAGACTCACGTTAACAATATTGCAGCAGTACGCACACAATCGAAGCGCAGTAAGGATGGCTAGCGTAACTAGCAAGAATACCACGAAAGCAAGAAAAAAGAAGTACGCTATTAACTATTAACGTACCTGTCTCTTCCGAAACGAATGAGTACTACTCTCAGAGACACACTACCATCGTTCTCCTTAAGTCT
+
444<9>CCBCBBABAB;:9@CBB;:8;A@;@@@B00+0:==<988?<@@5:37=?<<???.;8=?>@@@A@@@@;:9;@CCC1::;?4;;;*:==;?BCCEEGCC?B?@@<@@A=AAB@@@ADCCCCCDDBC?B;;;?CABABBAA<A=@;;8;BCCCGA@>@AAA@A???;?BB6:::99,8<<8999999%9<9;>8ABABBC@?=???A5;5;>B;;7;A@@ABB@D?AAD>CBB?BCDDBBBBBBBCCAAABBBBBBBBBBD?????A498?6;5:;@:::
@ATNG8:00999:04445
GATGGTAGAGTATCATGTGTATCTCCAGAAGATCAGGAACTCTAGAAGAATTCAGATTTTAACACGAGAGTAAACGTAAAAAGAAGGTTTTACAAGACTCACGTTAGCAATATTGCAGCAGTACGCACACAATCGAAGCGCAGTAAGGATGGCTAGTGTAACTAGCAAGAATACCACGAAAGCAAGAATAAAGAAGTACGCTATTAACTATTAACGTACCTGTCTCTTCCGAAAACGAATGAGTACGTGTGACGTACGTGAGCTACCATCGTTCTCCTTAAGTCT
+
5:;=8<<@@@;;@>ABAABBCCA@@;@A?;=9999:298>>;==>@:<<=A155<;;;;.54555>==>;999)5955595$9:;>2999&4<<8=???9;:@A=ACDD>@AB?@ADCBAACDCBBAAABA=@@;:6:@@>AB::8;@DAB?CCECCB:97:BBAAC?BB>ABB9<=:00*///)//(/9707A;;7778<996?E@AA@;9A;999?>8@CBCA?@;=:9::;*9=?2:8<A?=;<<777A@:99CA@A???A@?<??===9=?A<A>A>AA??
@ATNG8:01012:04445
GATGGTAGCGAGCGAGTGTGTATACCAGAAGATCAGGAACTCTAGAAGAATTCAGATTTTTAACACGAGAGTAAACGTAAAAAGAAGGTTTTACAAGACTCACGTTAACAATATTGCAGCAGTACGCACACAATCGAAGCGCAGTAAGGATGGCTAGTGTAACTAGCAAGAATACCACGAAAGCAAGAAAAAGAAGTACGCTGTTAACTATTAACGTACCTGTCTCTTCCGAAACGAAATGAGTACGTGTGCGACGTGTCTCCTACCATCGTTCTCCTTAAGTCT
+
<444.49;@;:9C@@?A@;BCCBCB?@@>;;:?@9;5;4:?984>?;=:5:6?@B@DDDC1D@CCCC@;;555;2;;44444$5<7<4;;9+99926CECBBCCD?D@BB>ACB<@@??@BABCED@AABAA?AABB?BB@@@CA@50+000*0>::<;6:09??A@;6::6...-.,6<:4<.0*0000/'/:;<747>=BFD=B?B???@A=@@>>=:>@66666)/)/66.3.//(///5/.../8799>=<<::;=?A6;;?;?=>=>:=??7;7;<@???
@ATNG8:01022:03876
GATTAGTATCTGCACACTCTGTCCAGAAGATCAGGAACTCTAGAAGAATTCAGATTTTTAACACGAGAGTAAACGTAAAAAGAAGGTTTTACAAGACTCACGTTAACAATATTGCAGCAGTACGCACACAATCGAAGCGCAGTAAGGATGGCTAGTGTAACTAGCAAGAATACCACGAAAGCAAGAAAAAGAAGTACGCTATTAACTATTAACGTACCTGTCTCTTCCGAAACGAATGAGTACACACTCTCATATGACACTACCATCGTTCTCCTTAAGTCT
+
:69:BBGCCCCBBBBBBDDBBBD@CBC?CCCDA@?A@CCCCCCB?AA?C?CBBBBBBB3B?BBBBBBAAACF>A@????>0>@>B5;;;6;BF@CBBBCCDDD?B?BC@CCC?A@CCCCCCCEGDDDBBB?CCBB@BABBBD@A>B?BBB@BBCCCAAA?CAB@@@?CC@AAA<@A999,99939BDKD2CC?C???BB@@@<@<@BBB;?;?>BBC@CCCCBBB@B?BGG>DBB?BBBDCBBBBBBBBDBBB@@BCCABBBC@CBBBD@BAA>A?C?CAAA
@ATNG8:01025:03852
GATGGTAGTGTCATATGAGAGTGTGTACTCATTCGTTTCGAAGAGACAGGTACGTTAATAGTTAATAGCGTAACTTCTTTTTCTTGCTTTCGTGGTATTCTTGCTAGTTACACTAGCCATCCTTACTGCGCTTCGATTGTGTGCGTACTGCTGCAATATTGTTAACGTGAGTCTTGTAAAACCTTCTTCTTACGTTTACTCTCGTGTTAAAAATCTGAATTCTTCTAGAGTTCCTGATCTTCTGGATAGCGACGCGATATACTACCATCGTTCTCCTTAAGTCT
+
/7776<:BB;:;;;<=<<;;665=9955////)///;5;;;8;;?666=9=<<<>1515555.5.5555555.59855555$55.44=@6====8===7<@466;;;;9>C>A996626=B=B?BBBCCCAA+0000*0<<<BAA@@>>999>??5:54.4>:>8>>?:96CCC>A@BDD3?4;4:@4::299::949@999999699B>B>1=;;;;6;9;?:@>A;:9@9>:=>>@9929998>>9>>9956=<<;<<?=;;;055//:37//)/3927744
@ATNG8:01028:03845
GATGGTAGCTCTGCTCTGACTCTCGTACTCATTCGTTTCGGAAGAGACAGGTACGTTAATAGTTAATAGCGTACTTCTTTTTCTTGCTTTCGTGGTATTCTTGCTAGTTACACTAGCCATCCTTACTGCGCTTCGATTGTGTGCGTACTGCTGCAATATTGTTAACGTGAGTCTTGTAAAACCTTCTTTTTACGTTTACTCTCGTGTTAAAAATCTGAATTCTTCTAGAGTTCCTGATCTTCTGGATATGAGTGACTCGTGCTACCATCGTTCTCCTTAAGTCT
+
@:=B?BBAB=BABBBBBBCCCCCBC@CECCBB@BCCD>;;<;@DCCCCBB@BCE;:4;4;999:B;@BBC;;6=B:>?BBA1=C>??CC=;;;B?BBC=>@89:AABB99:BC::;E@CBB?A@C@A@BBBB@BA@@=CCCCCBCBBBBCA@@BB?B@@=@A?A>ACB;;;BBB>@BBBB9B>C=<<;;;*;AAAA0;;;9:9@9908<7<7,<00//)/)/9.59BBBBB@D?@@>=9924<@=@BBBBCCDC@@@BBBBBBBB@CAA::79?C?C?C?CDB?
@ATNG8:01032:03853
GATGGTAGCGCACACATAGATACAGTACTCATTCGGTTTCGGAAGAGACAGGTACGTTAATAGTTAATAGCGTACTTCTTTTTCTTGCTTTCGTGGTATTCTTGCTAGTTACACTAGCCATCCTTACTGCGCTTCGATTGTGTGCGTACTGCTGCAATATTGTTAACGTGAGTCTTGTAAAACCTTCTTTTTACGTTTACTCTCGTGTTAAAAATCTGAATTCTTCTAGAGTTCCTGATCTTCTGGGATGTGTGCGCAGTGCCTACCATCGTTCTCCTTAAGTCT
+
0--835---97A@@CCCHHCDCBBBA;95=9:4<A5;;09=;@8BBBDECC@CFCCC@D@@@AD@C?DDDAAACCC?BBDDG5CC8;;@@9@AABADCC@AA9;;AA@B>ACCDFCCF@CDD?B?CCDEBAAC@@@BB9;:CDEEEBCBBBBDBBB?BBB@CD?C@CCBBBBBCB@BCCCB7C8;:;AJJF5CCBBA0;;;;@AA@AA=A?A?,=AABA=A9:;ACDCCCA@>@@BBBDCB?C@AA8A;<<;BB;;;C;;;B=A@A=BBBBC@BCCACAC@BABB
@ATNG8:01034:03842
GATGGTAGCAGACGTGACAGAGCGCCAGAAGATCAGGAACTCTAGAAGAATTCAGATTTTTAACACGAGAGTAAACGTAAAAAGAAGGTTTTACAAGACTCACGTTAACAATATTGCAGCAGTACGCACACAATCGAAGCGCAGTAAGGATGGCTAGTGTAACTAGCAATAATACCACGAAAGCAAGAAAAAAGAAGTACGCTATTAACTATTAACGTACCTGTCTCTTCCGAAACGAATGAGTACGATGAGAGAGCTCTCTCTACCATCGTTCTCCTTAAGTCT
+
?@AC@DBBBCDCDBBBBABCCBBCC=;;;?@??@@@;@<@@ACBBD?CC?C?BB@@@BBB3B?BBCBBBCCCDC:@?CCDED5BB@C:CCC9BCBBGFDCBBC;;7;@BA?CCB?BCAABCDDIGCGEBBBE@BB@@=@@@@LCBB?DAG@@@@BCCDCCC?BBBBBB>A><@@@,00000*009299:999%8>;997??=?@@=A=AAAA;A=AACCC@CCBAABB?B=??C>GBB?BBCABA??????BABBBB==>?>;;;?:>>>>B?BBC?@<@<A>>=
@ATNG8:01038:03860
GATGGTAGCTATACGTATATCTATGTACTCATTCGTTTCGGAAGAGACAGGTACGTTTAATAGTTAATAGCGTACTTCTTTTTTCTTTGCTTTCGTGGTATTCTTGCTAGTTACACTAGCCATCCTTACTGCGCTTCGATTGTGTGCGTACTGCTGCAATATTGTTAACGTGAGTCTTGTAAAACCTTCTTTTTTACGTTTACTCTCGTGTTAAAAATCTGAATTCTTCTAGAGTTCCTGATCTTCTGGAGATACACATGATACTCTACCATCGTTCTCCTTAAGTCT
+
889505<>:A;;;@BBBJJCABAABB@@ACBB>A;99,;A>A=BAABBCB@B@@@>@+0+0:>>4<68;=A?8737,333333#333(3=><5:AAC@C??9?A49:?A7947@A?AAAA===>8=<A@@@@>>>=???B:>=AA:;;>>>>?AA;:617//+/<9@9=AAAA?>>>5:8898)84:4::::;;';@77607;:///<99<18888(5997A=B<??<@BA;;;<=E<???@::7:=C>;;;BB@@=>>AAAAAA>>>A6<:::=:>?;6;7=69///
@ATNG8:01039:03852
GATGGTAGGCGTGTGAGAGTCTGCCCAGAAGATCAGGAACTCTAGAAGAATTCAGATTTTTAACACGAGAGTAAACGTAAAAAGAAGGTTTTACAAGAACTCACGTTAACAATATTGCAGCAGTACGCACACAATCGAAGCGCAGTAAAGGATGGCTAGTGTAACTAGCAAGAATACCACGAAAGCAAGAAAAAGAAGTACGCTATTAACTATTAACGTAACCTGTCTCTTCCGAAACGAATGAGTACGATGAGAGAGCTCTCTCTACCATCGTTCTCCTTAAGTAT
+
444<5::>:>====>=BBBBCCCCC7DCC@DCCCBB7;5;;@@?@D@BD?;7?BBBBCBB+A9@@;<<A=:===53337;;;,37/3,333&///0//(/6::;=:6:6::588=-//66676;?????;==A=AA@A:>>??>=;;;1;5;?@499:99A;<8766587,33,3;<88<<@A3<<A.26A?=/760652568::<9>:>=><;?966//)/16996;::8=8966.60/)/;;;/77B<B>=>>A>>@@A=>>AB>><>>>>>6;797=9>9:///
@ATNG8:01043:03846
GATGGTAGATACTCGCTGAACACCCAGAAGATCAGGAACTCTAGAAGAATTCAGATTTTTAACACGAGAGTAAACGTAAAAAGAAGGTTTTACAAGACTCACGTTAACAATATTGCAGCAGTACGCACACAATCGAAGCGCAGTAAGGATGGCTAGTGTAACTAGCAAGAATACCACGAAAGCAAGAAAAAAGAAGTACGCTATTAACTATTAACGTACCTGTCTCTTCCGAAACGAATGAGTACTACTCTCAGAGACACACTACCATCGTTCTCTTAAGTCT
+
5:<@7>A=@;;;9=<00/947/55)544.4==A?@7@9CCCCCCC@CC@C@BBB@@@@@0@?A@?@@@@:>:=555>>@@@+;;05.5:<0<>>;669B@@@9:2:9?@<@@?=:;:8;A?BB:99A?>@?;?A@A=BBBABBAA=@=B::499==<;9;1873339433/3984:///6.///0/33333#33,277555599394999=494226>>@B<?>>89400/.:5:..).--:;:;<<<<??@@B@>>99225::;17777838///57.3372
@ATNG8:01043:03866
GATGGTAGTGTGTCTCTGAGAGTAGTACTCATTCGTTTCGGAAGAGACAGGTACGTTAATAGTTAATAGCGTACTTCTTTTTCTTGCTTTCGTGGTATTCTTGCTAGTTACACTAGCCATCCTTACTGCGCTTCGATTGTGTGCGTACTGCTGCAATATTGTTAACGTGAGTCTTGTAAAACCTTCTTTCTACGTTTACTCTCGTGTTAAAAATCTGAATTCTTCTAGAGTTCCTGATCTTCTGGTATGACTAGTGTACTACTACCATCGTTCTCCTTAAGTCT
+
955=8=BCCAABBA;99BCBBB:;;BCCBCCB?BBBB=BC@B@BCBBCBB?@@@:<7:>BBBC>A?ADCBB;;:B>@@BBB+<<9<BBD;AA;;6;CC?DI?ABCABB@BBBCBBBC?AAC>@>AFBBCBBD@CCDD?C:::CFCCCBBBA@@AA?;;;=@A>C=A;;;AABAB=A;;;;.;;A=A@B<@@@@;;;0;AABCBBA@A5<;;<*;;;;:5:;A@<A@BCA@A?B?BDDDDDACDB@CDBCCBBB<;;BCCCCECAA?@BCAA7;;A<@:@=@?@@
@ATNG8:01050:03866
GATGGTAGTATCTGTCTACGAGAGCCAGAAGATCAGGACTCTAGAAGAATTCAGATTTTTAACACGAGAGTAAACGTAAAAGAAGGTTTTACAAGACTCACGTTTAACAATATTGCAGCAGTACGCACACAATCGAAGCGCAGTAAGGATGGCTAGTGTAACTAGCAAGAATACCACGATTAGCAAGAAAAGAAGTACGCTATTATCTATTAACGTACCTGTCTCTTCCGAAACGAATGAGTACTACTCTCAGAGACACACTAACTCGTTCTCCTTAAGTCT
+
455=9=AAAAAB=BBBCCA?BBA99.5==39@@@?@=AA????DC=@?AD=>;00/988'91777:::9/--9/5-----&/;5;)555&59<.5569555544)58<<8=54.44444555<=<<<;;@>;?@@@<@AA@ABAA>A@BAA>A;;:?:;9=ABBBBC;<<4;;<8.----(-57963///&/3....//499:7<=:;;>?C9?>===9=>>ABBB?B<?>D=@@@>@@@@AA@@@@998B>AA977=>:88:)----538993?:?<?@?@
@ATNG8:01060:03858
GATGGTAGGCGAGAGTGAGACGCAGTACTCATTCGTTTCGGAAGAGACAGGTACGTTAATAGTTAATAGCGTACTTCTTTTTCTTGCTTTCGTGGTATTCTTGCTAGTTACACTAGCCATCCTAACTGCGCTTCGATTGTGTGCGTACCTGCTGCAATATTGTTAACGTGAGTCTTGTAAAACCTTCTTTTTACGTTTACTCTCGTGTTAAAAATCTGAATTCTTCTAGAGTTCCTGATCTTCTGGCCTCGTAGACAGATACTACCATCGTTCTCCTTAAGTCT
+
:56>8<BF@AA@@;;6=>B@A;A;A;@CCCAA=ABAA=BD@C@;<<BCCC@CG@A@@C>@@CC@C?CBBB@A@@A;@AABB2A@<A???8?AAB@CCB?BB>A?AA>><?AABBBAC;><=078/8=<>>@B=A;8808::<>>:;:;188;:9;>4868/57377>>A>>>@>><>>BDD5A8<8;?EED.==@@@8==@@@B@<//+/:99+:7;;><>=AA<???@?AA<A=@?@@@@<?AA=B<><<<<9:;@BBBBB>>>8;;>BE>C?>:><A=A>;;
@ATNG8:01016:03900
GATTAGTGTGTCTCTGAGAGAGTACTCATTCGTTTCGGAAGAGACAGGTACGTTAATAGTTAATAGCGTACTTCTTTTTCTTGCTTTCGTGGTATTCTTGCTAGTTACACTAGCCATCCTTACTGCGCTTCGATTGTGTGCGTACTGCTGCAATATTGTTAACGTGAGTCTTGTAAAACCTTCTTTTTACGTTTACTCTCGTGTTAAAAATCTGAATTCTTCTAGAGTTCCTGATCTTCTGGAGATATCATCAGCGAGCTACCATCGTTCTCCTTAAGTCT
+
?@@@CDCCCBBBCCCCBBBBDCCBBBCCC@DAAA<AD@D@AAABCCD@CCCAA>A@DCCD?C?AABABBBCC@CCCCC1BB?BCDG@CCBB>ACB?CC>@@BDDE?CCBBCCCD?BCC>A>ABBCDBCD@DBBA?CCCBBBDBBBBCCCBBB@B@@<@C?C>@ABEDBCCC?B@AA@7?;@;:::::*:DCCD=BBDCCCCCBC?BAAA2@@@@D?B@BC@CBBBC??=@ADBCBBB?BBC@CCCCBBBBCDBBBCCCBCCC@C?@?C?BBC>A8988BBB
@ATNG8:01024:03938
GATGGTAGCATCATGCATATCTCACCAGAAGATCAGGAACTCTAGAAGAATTCAGATTTTTAACACGAGAGTAATCGTAAAAAGAAGGTTTTACAAGACTCACGTTTAACAATATTGCAGCAGTACGCACACAATCGAAGCGCAGTAAGGATGGCTAGTGTAACTAGCAAGAATACCACGAAAGCAAGAAAAAAGAAGTACGCTATTAACTATTAACGTACCTGTCTCTTCCGAAACGAATGAGTACGATGAGAGAGCTCTCTCTACCATCGTTCTCCTTAAGTCT
+
ABBC?CBBDBBBCDCCCAAAHBBBC@CDC?BCCCAA?A?C@CBBAB>BB@B?BBBABBBB3B?AACBBA@BAA<@BA?@@@@2A@>AADDD5>?B@BBB@@?@66619=CC<>>><@@@@BBCCCCCCCCDCC@CBAA>AABABBBC@CAD99;:BBCCBBB?BAAAAA?A??CDD798877)999399:9:9%9=<;>8?CCCAA>B@BBBB<@;@>CBB?B@@?ABB?B@CCC=CBA?ACCBCCBBAAAABABBCBBB@BBBBBB?BAB>C>ABD?B?B@BB>>
@ATNG8:01037:03909
GATGTGCGTGAGAGAGAGACCCAGAAGATCAGGAACTCTAGAAGAATTCAGATTTTTAACACGAGAGTAAACGTAAAAAGAAGGTTTTACAAGACTCACGTTAACAATATTGCAGCAGTACGCACACAATCGAAGCGCAGTAAGGATGGCTAGTGTAACTAGCAAGAATACCACGAAAGCAAGAAAAAGAAGTACGCTATTAACTATTAACGTACCTGTCTCTTCCGAAACGAATGAGTACACATCGTCGTGTCGTGCTACCATCGTTCTCCTTAAGTCT
+
BB@ACBBBBBBCCEDDFDBBB<BDD@DCDCBA>A?BBBBCCD@AA=B@CC@AABBB3C?BBCCCCBACBC<A@ABEFL5BB>A5;;:6:CC?CBBBDCEA@>@@CC@CDD<?>AABBCBCCCDAAACC@CCCC?AABAAAAB>B>B??<?CBBCCCC=BACCBB>BC?A?A?AA?>>8?==9=<<<<.;>;A;:;BCA@@<@<>>CB:>:<>A??<>BAABBB@C?BBB<BBB@DCA@ABCCBBBD@?BBBBBBBAAAEBB@BAABC?BAA?>8<6@A==
@ATNG8:01038:03913
GATGGTAGCTCGCTGATGATATCTCCAGAAGATCAGGAACTCTAGAAGAATTCAGATTTTTAACACGAGAGTAAACGTAAAAAGAAGGTTTTACAAGACTCACGTTAACAATATTGCAGCAGTACGCACACAATCGAAGCGCAGTAAGGATGGCTAGTGTAACTAGCAAGAATACCACGAAAGCAAGAAAAAAGAAGTACGCTATTAACTATTAACGTACCTGTCTCTTCCGAAACGAATGAGTACACACTCTCATATGACACTACCATCGTTCTCCTTAAGTCT
+
;;?>9BCCCB??@==ABBA@BCCCCACCCACCCBBB?B?BBC;;;B???=@@ABBAA@@@2@<@CC99:CCABB<?>@BBBB5BBAE@DCC<CCD@CCCCBBB;;:;@CG@DCD?DBBBBDCCCEGECDCCB@BB@@<@@@@AB994;=A@@=@BEBBBBF@BBBBBB?BB?@??:>>:9:,7<<8789999%9=9=979>:BCD<@<?>??6=8=>ABA?ADAAABB?C>AAE>CCB>AABBBBDBBBBBBBBBB??BACABBAA?B:99C=??B?B?B?B999
@ATNG8:01040:03896
GATGGTAGCGCATATCAGCGCAGCCCAGAAGATCAGGAACTCTAGAAGAATTCAGATTTTTAACACGAGAGTAAACGTAAAAAGAAGGTTTTACAAGACTCACGTTAACAATATTGCAGCAGTACGCACACAATCGAAGCGCAGTAAGGATGGCTAGTGTAACTAGCAAGAATACCACGAAGCAAGAAAAAGAAGTACGCTATTAACTATTAACGTACCTGTCTCTTCCGAAACGAATGAGTACTGCGTCTCACTCTCGTCCTACCATCGTTCTCCTTAAGTCT
+
:;9@:@555<:;/////::=566>?7?>><@665;;.5.54<44557<<5:49;<A@@@@1@=@DDGCBAB;;;/;;99===*=<8<.66606>?:>>A@>@@AA>B>BB>BBB>A@@@CB@@@A@@@DD;<9;<;;>BABA;9;@=A=C;;49@>>@CBB<B@@?@?4906:66)////(//3,33333$3839==>==::@@B@BBBB@A<87;BB@CCBBBBB?B>BAA9?;;4;@998<>=99:>B==@@@BCCABA>AAA?AAAAA=>00+0+0+///9
@ATNG8:01014:03977
GATGGTAGTATAGAGCTCTACATAGTACTCATTCGTTTCGGAAGAGACAGGTACGTTAATAGTTAATAGCGTACTTCTTTTTCTTGCTTTCGTGGTATTCTTGCTAGTTACACTAGCCATCCTTACTGCGCTTCGATTGTGTGCGTACTGCTGCAATATTGTTAACGTGAGTCTTGTAAAACCTTCTTTTTACGTTTACTCTCGTGTTAAAATCTGAATCTTCTAGAGTTCCTGATCTTCTGGGCTGCGCTGATATGCGCTACCATCGTTCTCCTTTAAGTCT
+
@?AB:A@A@BBB@@BCAA@969BBBC@@@B;;8;BBD=CD@D?ABBDDBB>ABBBAAD@CCAA=@=AABBCCCBB@BAA@A1@@?BBAA:ACBB?BAA9>>799BBCB>A=?A?AAA;@@@:<:===AAAAA<AA@@7::<<<@@@@A@@A???B;@AC=AB<A<>>>??B?>>:>@?CF5@=@:88877(8<67707:<///966:1888(29779*..726676655055=@5859466;>6>///9;66:@@@>>>AB>?<>@@??;>>A188)74:;;>
@ATNG8:01042:03970
GATGGTAGCATCATGCATATCTCACCAGAAGATCAGGAACTCTAGAAGAATTCAGATTTTTAACACGAGAGTAAACGTAAAAAGAAGGTTTTACAAGACTCACGTTAACAATATTGCAGCAGTACGCACACAATCGAAGCGCAGTAAGGATGGCTAGTGTAACTAGCAAGAATACCACGAAAGCAAGAAAAAGAAGTACGCTATTAACTATTAACGTACCTGTCTCTTCCGAAACGAATGAGTACAGAGAGTACGATATGTCTACCATCGTTCTCCTTAAGTCT
+
@@@B?CCCBBACCBBBCCCCCDCCC?ABC@FCCC??>A?AACBCBA>BB?B?AABCCCCB1B?CCCCBBACCCC>BBBBDED5BA=@5;;;-;BB?CBBCCCDBB=B@DE@CBB>BADDCBBDDDCCCCCBC?CDBB?BABABBBB>B@C???@BBCBCBA@CCCCBA?BB@AAA9=<988):==9::9:9(9A?BAAAFCC;;7::=?AB8;8;BC@@>@BAAADD@C?CDF?BAA>ABBBBBCACCAAAA@AAABBA@@ABB=9=;<9<6;9<8<8<<>;;;
@ATNG8:01044:03976
GATGGTAGTGATACAGATCAGACACCAGAAGATCAGGAACTCTAGAAGAATTCAGATTTTTAACACGAAAGTAAACGTAAAAAGAAGGTTTTACAAGACTCACGTTAACAATATTGCAGCAGTACGCACACAATCGAAGCGCAGTAAGGATGGCTAGTGTAACTAGCAAGAATACCACGAAAGCAAGAAAAAGAAGTACGACTATTTAACTATTAACGTACCTGTCTCTTCCGAAACGAATGAGTACCTCTCAGACGCTCGTCCTACCATCGTTCTCCTTAAGTCT
+
AA@G@CDC;99CCBBCCBBACCB>@=>@>8<AA@@@<@;A@@::9?=@A=B?:99BA??;+3.399333(38;<58@8>BBA1:A;>;?BA5?8?<9=666666?181286<//,/6;;=:>>@@@@A@??=9@@AB<@;==?@?A<A;>>@;?>89:@>>8>A>?>><?D?BBB4:9?;;3:AB<????>/::5:;;=768:888(849:8:5::=<=??;>??;9;;<@<@BB9@AA;?;>@00098988<<>878>===@<@@A<A>>>A;?:;59)/*/:::
@ATNG8:01051:03961
GATGGTAGCACGAGTCACTCATATCCAGAAGATCAGGAACTCTAGAAGAATTCAGATTTTTAACACGAGAGTAAACGTAAAAAGAAGGTTTTACAAGACTCACGTTAACAATATTGCAGCAGTACGCACACAATCGAAGCGCAGTAAGGATGGCTAGTGTAACTAGCAAGAACACCACGAAAGCAAGAAAAAAGAAGTACGCTATTAACTATTAACGTACCTGTCTCTTCCGAAACGAATGAGTACTATGTAGAGCTCTATACTAATCGTTCTCCTTAAGTCT
+
:56E;CCCCBAABCCCCBBBBBBCC@CCC?CBBB@A>A@BBCBBDD@CC?B?BDCCCCCC2A?ACAAAACCCCC=AABCDEE5BA=A=AA@9ABFABBBCCCC998;@DD?BBB@BBCCCBBCDDCBBBCCC?CCDD=BAABBBAA>B?CBB@BCCBCBCC@BBBBAA?BB?889498===7=>>;999999%:?<?:8:CAAAA<@<@@?>:=:>BDEC?BCCBB@@=@=ABA=B??>@BBDBAAAAACCCBBBA==A==<AAA;@@AC>AAC>A<?>@788
@ATNG8:01061:03941
GATGGTAGAGTACAGTGTAGTAGACCAGAAGATCAGGAACTCTAGAAGAATTCAGATTTTTAACACGAGAGTAAACGTAAAAAGAAGGTTTTACAAGACTCACGTTAACAATATTGCAGCAGTACGCACACAATCGAAGCGCAGTAAGGATGGCTAGTGTAACTAGCAAGAATACCACGAAAAGCAAGAAAAAAGAAGTACGCTATTAACTATTAACGTACCTGTCTCTTCCGAAACGAATGAGTACTACTCTCAGAGACACACTACCATCGTTCTCCTTAAGTCT
+
:;?C@BBACCCCBCCCCCBBBGCCC@CCB@BCBAAA<@<@AAA@A@@BB@C?CCBBBBBB3B?BBCCBBABBBD=?@@DCCC5;;5:2;;;*:>?;@AB@@BD@@>A?BC@BBB?BCCCBFDDCBBBCCC@@>?DBB@ACCBCC??=@@CCC@BAACCCCA?CDCBBB?AA=99:9=>::99+9>?;>@@@AA(@A>A?><AABDE8;79<?>5;6;ABAA>ABAAAAA>A>AA@;A??=?CBBBDA?99999?@???@@@=55269499:9;6;9;4:5;5;;;<
@ATNG8:01018:04036
GATGGTAGCTCGCTGATGATATCTCCAGAAGATCAGGAACTCTAGAAGAATTCAGATTTTTAACACGAGAGTAAACGTAAAAAGAAGGTTTTACAAGACTCACGTTAACAATATTGCAGCAGTACGCACACAATCGAAGCGCAGTAAGGATGGCTAGTGTAACTAGCAAGAATACCACGAAAGCAAGAAAAAAGAAGTACGCTATTTAACTATTAACGTACCTGTCTCTTCCGAAACGAATGAGTACACATCGTCGTGTCGTCTACCATCGTTTCTCCTTTAAGTCT
+
ABCC@BBBCBCBDBCCCCBBB@B@@=BBCBCCCG@@>@@BBECCCA@CC?B?BBBBBBCB3B?BBCBBBBCBBB<ACDCDGG2CD@C8;;;6;BC?CCCCCDC:98;@CC@DBB@BBCCCBDDCCCCCCCCC?BBBB?ABBBEBBB>B@B?@>@DDDDCCC?@@ABBB@BB>><>399999+9993::::9:%:?<>:79?:@888*87<>?A<?<?ACBB?BDCCCCC?B?BBC>CBB?BBBBACCCBAACCBBBB???BCCCCC@A>>988+999299,9;>9::
@ATNG8:01021:04030
GATGGTAGGACGAGCGTCTGAGAGGTACTCATTCGTTTCGGAAGAGACAGGTACGTTAATAGTTAATAGCGTACTTCTTTTTCTTGCTTTGTGGTATTCTTGCTAGTTACACTAGCCATCCTTACTGCGCTTCGATTGTGTGCGTACTGCTGCAATATTGTTAACGTGAGTCTTGTAAAACCTTCTTTTTACGTTTACTCTCGTGTTAAAAATCTGAATTCTTCTAGAGTTCCTGATCTTCTGGGCTGCGCTGATATGCGCTACCATCGTTCTCCTTAAGTCT
+
444;7;;94;444989444:554=8=555<99.9<<=5?@;@<?@AB966:>=6667;6;<=?:?9>>955996:7<<<;;*5525>>@469>:>@@;=>45555;<9=BBB883?<??B?C?@97733336;;<92<<=665==<:555<8997;;:.455:5>=C=@@C>>25999:*56;855959$99ADE999A@A???@:6>?>>,<00/9496;<;===>>>>:=8<<;5555::<>4;<<<==BA?ACCC><<<55064//<,//<7<;A099@?
@ATNG8:01033:04019
GATGGTAGCATCATGCATATCTCACCAGTAGATCAGGAACTCTAGAAGAATTCAGATTTTTAACACGAGAGTAAACGTAAAAAGAAGGTTTTACAAGACTCACGTTAACAATATTGCAGCAGTACGCACACAATCGAAGCGCAGTAAGGATGGCTAGTGTAACTAGCAAGAATACCACGAAAGCAAGAAAAAGAAGTACGCTATTAACTATTAACGTACCTGTCTCTTCCGAAACGAATGAGTACTGCGTCTCACTCTCGCCTACCATCGTTCTCCTTAAGTCT
+
44<<:>CEAA@BCCCCFGCCBDBBB@@AABAACCCB@C@DA@@BBBAAA=A>@??BBBBB+A7?>:0000//9;2///>>==+66758BB>9CCC@DBCBBBCBB>B@BC?BBC@BBBBBBBBCDFCBBB;;6;;<;?@@@AAA@?<A?C@@?@CBAACAA?ABECBC?BB?@AA?AA:99,::9299999(9A:??BBBB>>@=@<>==B7;7;=BBB@C<;;?:939489?9A??=??>>AB>AA87::><<>?:<<<>9>::4:;99:9;<<?C>B@BBB?
@ATNG8:01035:04014
GATGGTAGAGTATCATGTGTATCTCCAGAAGATCAGGAACTCTAGAAGAATTCAGATTTTTAACACGAGAGTAAACGTAAAAAGAAGGTTTTACAAGACTCACGTTTAACAATATTGCAGCAGTACGCACACAATCGAAGCGCAGTAAGGATGGCTAGTGTAACTAGCAAGAATACCACGAAAGCAAGAAAAAAGAAGTACGCTATTAACTATTAACGTACCTGTCTCTTCCGAAACGAATGAGTACTGTATCTATGTGTGCGCTACCATCGTTCTCCTTAAGTCT
+
///?:<DCBA====B>>BBA@;59>;949.494<:@=@>@@BCCBB?BB?C@CBCCCCDC5D@CBAACCDDBBG>A@99:9:(<C=A=AAA7@BB?CCBBBBA99:0;=@@?A::58??=@@@@ACBBBCCCC?BA@@=@BBAABBB6;7;A@=@CBCCCA?=?BBBBB@AA=BBA;>>>;;3?@A?BBBCBB)BF@???BCDBBB<?;?A89189=<BAA?ACCCCAB>A<A>@9@@>6000===@BBBACCCCBBBCAAACAABC@CBBBB>@@B?D>A>BBCB
@ATNG8:01035:04021
GATGGTAGACATATCGTACTCTCTGTACTCATTCGTTTCGGAAGAGACAGGTACGTTAATAGTTAATAGCGTACTTCTTTTTCTTGCTTTCGTGGTATTCTTGCTAGTTACACTAGCCATCCTTACTGCGCTTCGATTGTGTGCGTACTGCTGCAATATTGTTAACGTGAGTCTTGTAAAACCTTCTTTTTACGTTTACTCTCGTGTTAAAAATCTGAATTCTTCTAGAGTTCCTGATCTTCTGGGTCTACGCTCGTCGCGCTACCATCGTTCTCCTTAAGTCT
+
@>CC@BBBCBBBCCCCDCCDC;;;BAABBCA@?@CBB>@?=@>A?AAACD@CCAAA@B?ABCB?B?BBB@@AABB?BCCCD3A?9??=;/;@??<?BB?BB499?AAA?@???AA=<9=<=<@<@A@???@A<A@??7::AA:::AABAAA=>>@<??@<@@=D;@>?@@AA>>:>?BEE;B<>;>>>==/==6660666///;:<>18888+8===D<@:=>=A?>>>??<@<@DAA>>:>=AA:@@@@@@@@?@??@?@;:;@<??@=>:=@A:>;><@??A
@ATNG8:01063:04016
GATGGTAGCTCACGTACGTCACACGTACTCATTCGTTCGGAAGAGACAGGTACGTTAATAGTTAATAGCGTACTTCTTTTCTTAGCTTTCGTGGTATTCTTGCTAGTTACACTAGCCATCCTTACTGCGCTTCGATTGTGTGCGTACTGCTGCAATATTGTTAACGTGAGTCTTGTAAAACCTTCTTTTTACGTTTACTCTCGTGTTAAAAATCTGAATTCTTCTAGAGTTCCTGATCTTCTGGTAGAGCGTGCATATATCTACCATCGTTCTCCTTAAGTCT
+
4444.4;999455955555<:;;>>=<<::55.555.55.5.5<::<55.5<000*0+0//9696;;;<AAAADGBBB@1@A;>>>?A6>;:>:>A?:@@,/0<>:;::CBBBBBB=@A?:=8<=?888;;>A@@@;>>@;;;>>>>ACAA@@@8<;;5;>8=9=>AABA@??5;;;;;/;<A<>>DDD/;;9;;.7-----36:=;9;99*5/..3.307A2:>==888=B<>=><==///=7<6;;>898;;;>=>>?;;;?<;;;>?;?>?=@=@=AAA=
@ATNG8:01023:04053
GATGGTAGAGAGACTGTAGCGCACCCAGAAGAGTCAGGAACTCTAGAAGAATTCAGATTTTTAACACGAGAGTAAACGTAAAAAGAAGGTTTTACAAGACTCACGTTAACAATATTGCAGCAGTACGCACACAATCGTAGCGCAGTAAGGATGGCTAGTGTAACTAGCAAGAATACCACGAAAGCAAGAAAAAGAAGTACGCTATTAACTATTAACGTACCTGTCTCTTCCGAAACGATGAGTACCTCTCAGACGCTCGTCCTACCATCGTTCTCCTTAAGTCT
+
;99E:CBBA@@BAAA;559955555)5;<.55595958=7>@@?@@A?AA>A@BBBBBDDD+=7?@;BBB@@B=>6<8@@@??,?A=A<@@@7@BB=CCBBBB;;;=@=AB@CAA>AACCCCCCCDBBBBBBB?B@@@BBBBBBBAA?A@C@@=@BCD@@@C>@?BBCB?BB=??>3::999,9<9488888(5:6;555??@AB<@<@8888<28:B@?=?<<<=8940<???8=00/77;ABC>AABBBBBBBB@@?>=<>?>9=755=9=?B@C?C?BBBB
@ATNG8:01024:04082
GATGGTAGAGAGACTGTAGCGCACCCAGAAGATCAGAACTCTAGAAGAATTCAGATTTTTAACACGAGAGTAAACGTAAAAAGAAGGTTTTACAAGACTCACGTTAACAATATTGCAGCAGTACGCACACAATCGAAGCGCAGTAAGGATGGCTAGTGTAACTAGAAGAATACCACGAAAGCAAGAAAAAGAAGTACGCTATTAACTATTAACGTACCTGTCTCTTCCGAAACGAATGAGTACGTGTGCGACGTGTCTCCTACCATCGTTCTCCTTAAGTCT
+
@@BC?BBBBBBCCCDDCCCDEBBBB>BCC@CCBAABD?BBCBBBB>BC>B>BBBAB@@A2A@CBAAAAAABBC<BBBBBAB5BB?B?BBB<BCC@CCCCBBB999;@BC@CBB@CCCBBCCCCCCB@ACCD@DBBB?BA@@@?@A=B?B@@?ABBCCCCC?BCCAA>AC?CCC>ABBBE>BBB?BCFEE3??<?DCCBB?DC7859AAA;?>@BBFD@CBBB??>:>:>AA7A9979CCCCABBED@@?>FDB==<AAA;AAC;=;<<=:<<=9>5;5;::;
@ATNG8:01030:04059
GATGGTAGCACACGAGATCTCATCGTACTCATTCGTTTCGGAAGAGACAGGTACGTTAATAGTTAATAGCGTACTTCTTTTTCTTGCTTTCGTGGTATTCTTGCTAGTTACACTAGCCATCCTTACTGCGCTTCGATTGTGTGCGTACTGCTGCAATATTGTTAACGTGAGTCTTGTAAAACCTTCTTTTTACGTTTACTCTCGTGTTAAAAATCTGAATTCTTCTAGAGTTCCTGATCTTCTGGGCAGACTCTCACACGCCATCGTTCTCCTTAAGTCT
+
@?@B@BCCBA@?>BBBBAABFHICCCCBBB::<;FFJ?CC@CAB@ACCCD@CCBBB?B>@@CC@C?CCABBBBA@8::??;1A@<A???7?CBB?ABE@BB=?>BBBB>ACBCCAAA<CAA9>;@A<>=AAA<???A376::?<==???>>888?9>=@=@@=@;>>?>??AAB:>:;::/:18188888(7=666068:///888;-6565$25556376;A6A>;<8AA:<88?777:255=<08///::66<@???;;7;=???6;7<77+-)----
@ATNG8:01033:04046
GATGGTAGGAGACACGTCGCACACGTACTCATTCGTTTCGGAAGAGACAGGTACGTTAATAGTTAATAGCGTACTTCTTTTTCTTGCTTTCGTGGTATTCTTGCTAGTTACACTAGCCATCCTTACTGCGCTTCGATTGTGCGCGTACTGCTGCAATATTGTTAACGTGAGTCTTGTAAAACCTTCTTTTTACGTTTACTCTCGTGTTAAAAATCTTAATTCTTCTAGAGTTCCTGATCTTCTGGCGCATATGTATGTCGCCTACCATCGTTCTCCTTAAGTCT
+
956>:>BC?C@BBCDBBBCCCAA@BBBCDDCC@CAA@<AC?C@BBBCCCC@CCBB@@D?B@AA@D?AAAABBC?=;=BBBB3A?9?89927??B8:9B?AC@BBBBAA=ABDBBAAA?BAA;A<A?;<;>>A=AABA:????A===@@>>>>>>>:576=DD<A:>>ADCA@@@:>=???3?=B;>>AAA/?@@@@9>>????BAAA;AAAA/A@@<@=B<AA;A@@@>?>=A=DAA@:8279<:???AAA>@@A<<=@>>9:989<79:A:==A;@<@>D::9
@ATNG8:01043:04049
GATGGTAGGACGAGCGTCTGAGAGGTACTCATTCGTTTCGGAAGAGACAGGTACGTTAATAGTTAATAGCGTACTTCTTTTTCTTGCTTTCGTGGTATTCTTGCTAGTTACACTAGCCATCCTTACTGCGCTTCGATTGTGTGCGTACTGCTGCAATATTGTTAACGTGAGTCTTGTAAAACCTTCTTTTTACATTTACTCTCGTGTTAAAAATCTGAATTCTTCTAGAGTTCCTGATCTTCTGGGCAGACTCTCACACGCCTACCATCGTTCTCCTTAAGTCT
+
:55=8=@>9@00//89>?@A@ACC@@@@BCAA?ABDD=CC@C?CCCCBCCADBBBB=A=ABCD@CACICBBCCBB?@@@@@*;;=@:;;0;@;<6;BB?AB?B@@@CC@ECAAABBB=@@@?B?CCDCBBCI?CBDC:<;CBBBCBCDCCCBAAAHBCC@CD?B?B;;;;9:CC@CCCDG;A<@;99999(9@==>8?@@BCCCBAA<@>>=,:@==<@A?AA<??AAABB>B?B=;>A@2::>@:@CCDDBB;;9>>=<B;@@A8::??A699@<@=B@BBBB
@ATNG8:01047:04041
GATGGTAGTATCTGCACACTCTGTCCAGAAGATCAGGAACTCTAGAAGAATTCAGATTTTTAACACGAGAGTAAACGTAAAAAGAAGGTTTTACAAGACTCACGTTAACAATATTGCAGCAGTACGCACACAATCGAAGCGCAGTAAGGTTGGCTAGTGTAACTAGCAAGAATACCACGAAAAGCAAGAAAAAAGAAGTACGCTATTAACTATTATCGTACCTGTCTCTTCCGAAACGAATGAGTACGTGTGACGTACGTGAGCTACCATCGTTCTCCTTAAGTCT
+
55<=6<@@@;:===696==?>?>@D:D;;9<BBA@@@C:;<BBBBC=;;6:;@@@:9888'7=BBABFDD9:9?89:;CCCC1>B?C:CCC;CCEACCCCCCCCC?B?@@<@BB>BBCCBCBBDCFDDCCCDACCCB:;;@@@A@A<A<@5;7;BBBBBCD@ECBB??9982999;><0///&///)//////#/838;<=>?8?;?B?@@AA:;;BFBBB@CB@@@CC>A>??A;???;999AAAAB???BBBBBCCBAAABBBBB?AA@@@?A@A?@;=8=;88
@ATNG8:01055:04085
GATGGTAGCGCGACGAGCGTAGACCCAGAAGATCAGGAACTCTAGAAGAATTCAGATTTTTAACACGAGAGTAAACGTAAAAAGAAGGTTTTACAAGACTCACGTTAACAATATTGCAGCAGTACGCACACAATCGAAGCGCAGTAAGGATGGCTAGTGTAACTAGCAAGAATACCACGAAAAGCAAGAAAAAAGAAGTACGCTATTAACTATTAACGTACCTGTCTCTTCCGAAACGAATGAGTACCTCTCAGACGCTCGTCCTACCATCGTTCTCCTTAAGTCT
+
48;;8=ABAABAB;;;@A;;=AA@@:@CC?BBBA@C7;5;@B;;:C=AA>A>ABBCACCC3C?CBBBCBBBBBB=BBCCFFC5BB?B=AAA9ACCADCCCECCCB@B@DD@BBB?BBBBCCCBBACB@@@DD?B@@@?AACCAAAB>A?B@@>@CCBBCCD?DCDDCB?BA<AA@1999999+9=<9=@AABB)BC@B:8:AB>==-/,/8<>9@9:>BCE?BCBA@@@696:??9@AA?BBBBBBD?CB???BB>>>>9878(////5322/389:(/*/3899:
@ATNG8:01022:04092
GATGGTAGTGTCATATGAGAGTGTGTACTCATTCGTTTCGGAAGAGACAGGTACGTTAATAGTTAATAGCGTACTTCTTTTTCTTGCTTTCGTGGTATTCTTGCTAGTTACACTAGCCATCCTTACTGCGCTTCGATTGTGTGCGTACTGCTGCAATATTGTTAACGTGAGTCTTGTAAAACCTTCTTTTTACGTTTACTCTCGTGTTAAAAATCTGAATTCTTCTAGAGTTCCTGATCTTCTGGTCTACTACACTGTACTCTACCATCGTTCTCCTTAAGTCT
+
////4://////5<=>>CCCCBA@@?556>=<9=>@>8B?:=266=;;;>155<65.56544:5;4;;<;69ACC@CCDCC3@>8>4::,:9:?;95549:8=>?@>>;00//:955.5995<266666=>>9=B=C@CCCCAA>AAA000>=>>;@?C=AB<?;?@@@@;://)/////&/)/)5>@@@+;;=<<4:/--85---/)/:::$/5;<<7<:>>7;;;;544.46:9:5545:450565<555995///////<<<8=<<<>9<<<99696////
@ATNG8:01031:04097
GATGGTAGATACTCGCTGATAACCCAGAAGATCAGGAACTCTAGAAGAATTCAGATTTTTAACACGAGAGTAAACGTAAAAAGAAGGTTTTACAAGACTCACGTTAACAATATTGCAGCAGTACGCACACAATCGAAGCGCAGTAAGGATGGCTAGTGTAACTAGCAAGAATACCACGAAAGCAAGAAAAAAGAAGTACGCTATTAACTATTAACGTACCTGTCTCTTCCGAAACGAATGAGTACTGTATCTTATGTGTGCGCCCATCGTTCTCCTTAAGTCT
+
;59B;>BBBCCCDBBBDCCBA?BC>BBC@DEECA@>@@BBBCCCD?AA@C@CBBBBDDD5C?CBBBBCBBBBB=??@BCCD5FG@I8;;;6;AC?CCAABCC;;:;?BB@DBA?AA@?AGIGBBACCBBBC@BD@@>ABBBBBBB?C@CCC>BBBBCCCF>AAAABC@BB?AAC?BB???289>;99::9:%:B=>888EK>>><@5;;;;5;9>=A;;8:AAAACB@E?BBB9A9:4:@@BBBBCC??@BB?ABABB?@?;;;3;>>?F=@@A?B>A?A999
@ATNG8:01044:04116
GATGGTAGATACTCGCTGATACACCCAGAAGATCAGGAACTCTAGAAGAATTCAGATTTTTAACACGAGAGTAAACGTAAAAAGAAGGTTTTACAAGACTCACGTTAACAATATTGCAGCAGTACGCACACAATCGAAGCGCAGTAAGGATGGCTAGTGTAACTAGCAAGAATACCACGAAAGCAAGAAAAAGAAGTACGCTATTAACTATTAACGTACCTGTCTCTTCCGAAACGAATGAGTACGAGAGAGCACACGTGTCTAATCGTTCTCCTTAAGTCT
+
?@@C@EDCCBBBBBBBBCECBB@@@<@CC@CCCB??>??BBCAAAA=AA=A=AACABBBB3B?CCCCCCCCBBB=BCCCDDD5CC?C@DKI<CBB?BCCBBCC998;@CC@CCD?BBCCCCCCCCCCBBCBC@CB@@>@A@?@A@A>B@EBA?ABBCCCCC=AAAAAA?CC?>>>499@@?8@??9?@@@@2ADAB:99FCC>=:><?>??7;7;BBBC?BCBBA::49;?>@;AAA>ABCCCCDBBBCCBAAACCCCCCCC??;?@@B<AAD;?;>;A>=>
@ATNG8:01050:04098
GATGGTAGTATATCGCGTCGCTATCCAGAAGATCAGGAACTCTAGAAGAATTCAGATTTTTAACACGAGAGTAAACGTAAAAAGAAGGTTTTACAAGACTCACGTTAACAATTTTGCAGCAGTACGCACACAATCGAAGCGCAGTAAGGATGGCTAGTGTAACCAGCAAGAATACCACGAAAAGCAAGAAAAAGAAGTACGCTATTAACTATTAACGTACCTGTCTCTTCCGAAACGATGAGTACTGTATCTATGTGTGCGCTACCATCGTTCTCCTTAAGTCT
+
B<>@;::=>@?CBBBDC966>>CBB:@@?>A;;:;@=A<AAC999B?BB@D;CC995<<<)@7>>A;955?;?B=<<=@@@@)5525.555&5<=9969999554.47993;;:.;><@@B@?999@@@AA@>BA@@<@A@9:8?@<@6;::29<>:?<<B>A;><88489889>8<9///0)0/0,/@???0/0*7;<>>>>@@:?;>@<<9>9>?@AB?B?>?CBB@@:;;A8@000<<>:=>>=888>>:>@@@@AAAA@@@?BAABC?@?F=C=A=;000
@ATNG8:01050:04116
GATGGTAGGTGCACATGAGTGTATCCAGAAGATCAGGAACTCTAGAAGAATTCAGATTTTTAACACGAGAGTAAACGTAAAAAGAAGGTTTTACAAGACTCACGTTAACAATATTGCAGCAGTACGCACACAATCGAAGTGCAGTAAGGATGGCTAGTGTAACTAGCAAGAATACCACGAAAGCAAGAAAAAGAAGTACGCTATTAACTATTAACGTACCTGTCTCTTCCGAAACGAATGAGTACTGCGTCTCACTCTCCGCCTACCATCGTTCTCCTTAAGTCT
+
@>@B=ABB@BBBBCDBBCBBCC@@@?CCD?DDBB@@>@AECCBCDD@BB@B@BCB>>@@@0@@CCCCCCCCCCG>CBCCHFF5ABAD<@@@9@BC@BAACCCC9:::?AB?BBE>AACBCCEDCBCCCCCBB?BBBB?BBBAAB996:?B;:;;BBBCCCC@CBAAAB?BB??>=287788*::929@AAA3BC@D@AADCBB@7;6;>>>8>:>>CCD@DBBBBBB?B?AAA<ABB?@??BBBBAAABBBBCCBBCCB?CE@DCB?BACCHAGAA>@?B?BBBB
@ATNG8:01051:04099
GATGGTAGATACTCGCTGATACACCCAGAAGATCAGGAACTCTAGAAGAATTCAGATTTTTAACACGAGAGTAAACGTAAAAAGAAGGTTTTACAAGACTCACGTTAACAATATTGCAGCAGTACGCACACAATCGAAGCGCAGTAAGGATGGCTAGTGTAACTAGCAAGAATACCACGAAAGCAAGAAAAAGAAGTACGCTATTAACTATTAACGTACCTGTCTCTTCCGAAACGAATGAGTACATAGATATACGTATAGCTACCATCGTTCTCCTTAAGTCT
+
@:>B@D??@CCCCBBBCCCCCCCCC>CBB@BCCB9:;:@CCCCAAA?CC>A>AB@@ACAB2C?AA@ABBBABBC<AA@CCCB5BB>B5;;;.;CC?CBBABBBCB@C@BC?BBB@BBDCCBBBCCDCCCCBC@CD??>@BBABBBB>@?B::;;CABBBBA?CDDCAA=BD?@@A>A@@??7???=ACCCC2CD?B?>>CBAAA:><>??@<@<@@CBC@CCAAACB>A?BBC>BBB@BBBBBBBBBBAAABBB@@@A@@@???B:>>??C?AB?>D<?<?:::
@ATNG8:01054:04099
GATGGTAGGCGACATACATACGCGCCAGAAGATCAGGAACTCTAGAAGAATTCAGATTTTTAAACACGAGAGTAAACGTAAAAAGAAGGTTTTACAAGACTCACGTTAACAATATTGCAGCAGTACGCACACAATCGAAGCGCAGTAAGGATGGCTAGTGTAACTAGCAAGAATACCACGAAAGCAAGAAAAAGAAGTACGCTATTAACTATTAACGTACCTGTCTCTTCCGAAAACGAATGAGTACGATGAGATCTCGTGTGCTACCATCGTTCTCCTTAAGTCT
+
77//)//95/0:AA@A@AA;;;=::3://,/:;;6646:><:?>>>9=<.927?@@>@@@*;;,9=599A@;<=<)5555555$55.5.555&555.5=:>99449.9<@@<999659A<AABBAA9;:@A@B;A@9:69;;9:<00+048.0)////::8>;00/:884:=8=::<>;===3;;=9;<>>>,<<60//;;>9//)/3///;4945.///)//77:;;69)////&///)///9333873333333<=:8883336815558;.33;17/7//5..
@ATNG8:01056:04135
GATGGTAGAGAGACTGTAGCGCACCCAGAAGATCAGGAACTCTAGAAGAATTCAGATTTTTAACACGAGAGTAAACGTAAAAAGAAGGTTTACAAGACTCACGTTAACAATATTGCAGCAGTACGCACACAATCGAAGCGCAGTAAGGATGGCTAGTGTAACTAGCAAGAATACCACGAAAGCAAGAAAAAGAAGTACGCTATTAACTATTAACGTGCCTGTCTCTTCCGAAACGAATGAGTACGATGAGAGAGCTCTCTCTACCATCGTTCTCCTTAAGTCT
+
9<@C<<<<<=?;:6===6959A595)5::5:===00)/3978:;;>6?;9>4=@?;<<<<+<7<<<<98<<333(3344<<<$45.5.55)555.555999:<<59344.49=:@@@<ABBCCCCAA@@;0+0;00+/;99;>BB>A>@;:4:A:9;BCCACCBA@A;0000@?;@A@@@288;6<?A??.884888;=8...(.2333327355?A@<>>:888;10)/8;3;0/(/999334:=88==BBB>>=<<>;;:::488//0*..3,3(-(/--3
@ATNG8:01021:04170
GATGGTAGGTGCACATGAGTGTATCCAGAAGATCAGGAACTCTAGAAGAATTCAGATTTTAACACGAGAGTAAACGTAAAAAGAAGGTTTTACAAGACTCACGTTAACAATATTGCAGCAGTACGCACACAATCGAAGCGCAGTAAGGATGGCTAGTGTAACTAGCAAGAATACCACGAAAGCAAGAAAAAGAAGTACGCTATTAACTATTAACGTACCTGTCTCTTCGAAACGATGAGTACTATGTAGAGCTCTATACTACCATCGTTCTCCTTTAAGTCT
+
///7278B?@@@BB====FIFCD@@=@@@=@AAA@?=@@BBCDDCC?AB@C?B@C9999*;@CCGCCCCCCBB;AB99999*;B>B4;;;6;BB?B@AABBCCC?A?CC?BBB?BCCCCCBBBCCCCCCCB?BCCC@BBBABCAB?B@BCC?BBBBD@A@?CCBBAB?CC@BBB588;;;3<>><@ABBB3BF@A???BB@>=----999+-,-9ABA@CBBBBBB>BABB=ABBABDCDBBBBBBBBBAAAAA@>?>>??@<==;//)/88)//)/5<===
@ATNG8:01046:04158
GATGGTAGGACGAGCGTCTGAGAGGTACTCATTCGTTTCGGAAGAGACAGGTACGTTAATAGTTAATAGCGTACTTCTTTTTCTTGCTTTCGTGGTATTCTTGCTAGTTACACTAGCCATCCTTACTGCGCTTCGATTGTGTGCGTACTGCTGCAATATTGTTAACGTGAGTCTTGTAAAACCTTCTTTTTACGTTTACTCTCGTGTTAAAAATCTGAATTCTTCTAGAGTTCCTGATCTTCTGGATACACTCATGTGCACCTACCATCGTTCTCCTTAAGTCT
+
;56>:>CE?CBBBBBBBBABDDCC?CBBBBBD@DBBB:BC?C?CCCBCBB?CCCCC?C?BDDB?C@CCCCBB@@@;99999*:B>AABB=BCAB@ACIBDJ;;;ACCCACCCCCCCC@CBB?B@CDCGCCBB>ABBA@CCCDCCBBCBBBCCAAA@DBB>@A=A?CCCCCECBB;@::::.;=A=BCCCC5DCAAA>ABCCCCCCCC5;;;;*;BBCD@D@CD?DDCCDDD?A?ABBDED?C@A?BFCCCEDCC999BBAA@BBB@BBBBB?BCC@C@C@BB??
@ATNG8:01048:04166
GATGGTAGCATCATGCATATCTCACCAGAAGATCAGGAACTCTAAGAAGAATTCAGATTTTTAACACGAGAGTAAACGTAAAAAGAAAGGTTTTACAAGACTCACGTTAACAATATTGCAGCAGTACGCACACAATCGAAGCGCAGTAAGGATGGCTAGTGTAACTAGCAAGAATACCACGAAAGCAAGAAAAAGAAGTACGCTATTAACTATTAACGTACCTGTCTCTTCCGAAACGATGAGTACTGCGTCTCACTCTCGCCTACCATCGTTCTCCTTAAGT
+
<<=A?BBCBAA=@;99;==@AA@BB9>C@466=<??;?</0///)/:5::6:<00///888$/(///383738992779C><<'4;:)47;<=2BBB@BBBC@C?CC@D@BCACCB?BBCCBBCBDCGCCDBBB=B:;;<@;;;AAAA=A=@;;5;AAAACCC@BBBDBB?BC>AAB?BB???8==>=BCFCC3BB?BBBAA>BAA<A<AAAB<@;==BBB?CBCCBBA>A=@@@9@::9BBECBBBBBBBBAAAAAAAA@@?B90+0000;<;;;<@<A>AA
@ATNG8:01015:04202
GATGTACGGTGCACATGAGTGTATCCAGAAGATCAGGAACTCTAGAAGAATTCAGATTTTTAACACGAGAGTAAACGTAAATGAAGGTTTTACAAGACTCACGTTAACAATATTGCAGCAGTACGCACACAATCGAAAGCGCTGTAAGGATGGCTAGTGTAACTAGCAAGAATACCACGAAAGCAAGAAAAAGAAGTACGCTATTAACTATTAACGTACCTGTCTCTTCCGAAACGATGAGTACCTCTCAGACGCTCGTCCTACCATCGTTCTCCTTAAGTCT
+
/7/////4.4::;;;;>>==B;@BC?ABB=??>:;9.954449::75;;)/)/////<<<+=79;;;;66556<)55555)544.47;;;.9//)//--5--//)/)596;5616;==<===6665//://)/7///(4::99333-4.///)////://36:>>?AA=??;??>=ABBAA;A9949>CCC2AA?B@A>@@BA?=A787;=,2,27<9949>55555.549;;)45:::;;;;<8;;:><<<>>@AAA::5:8848;;9<8::939)/*,2,,
@ATNG8:01019:04212
GATGGTAGCTATACGTATATCTATGTCACTCATTCGTTTCGGAAGAGACAGGTACGTTAATTAGTTAATAGCGTACTTACTTTTTCTTAGCTTTTCGTGGTATTCTTGCTAGTTACACTAGCCATCCTTACTGCGCTTCGATTGTGTGCGTACTGCTGCAATATTGTTAACGTGAGTCTTGTAAAACCTTCTTTTTACGTTTACTCTCGTGTTAAAAATCTGAATTCTTCTAGAGTTCCTGATCTTCTGGGATGTGTGCGCAGTGCCTACCATCGTTCTCCTTAAGTCT
+
A@BB?B@@?A<ABBCCBBAAA<>>:0//::<<B>;;6=4;>6=7==4955439:9874>*0)0/0)/3:9=??::4<-333333$3;/388777&3888;@A@?:949:??89137<734BB@@@@<@=???AA@@@<A>>>588???>>>===>@AA@@:==><@A<A>??>>>??>>:==@DD;D;A:>?DED.;<::@1:66///89=:36666'3///9484=@9@;;:@@@;@<>>?@AA<<<==6=///<66;?>>===@5::;6///696:;A=B=B;?@A@
@ATNG8:01023:04224
GATGGTAGGAGACAGCGTCGCACACGTACTCATTCGTTTCGGAATGAGACAGGTACGTTAATAGTTAATAGCGTACTTCTTTTTCTTGCTTTTCGTGGTATTCTTGCTAGTTACACTAGCCATCCTTACTGCGCTTCGATTGTGTGCGTACTGCTGCAATATTGTTAACGTGAGTCTTGTAAAACCTTCTTTTTACGTTTACTCTCGTGTTAAAAATCTGAATTCTTACTAGAGTTCCTGATCTTCTGGTGAGATATGCATGATGCTACCATCGTTCTCCTAAGTCTATCATCCGACTGCCCATAGAGAGGC
+
944;6<BB?@@A@///999:>>ABACA<;==BA8@=>=37:27)//77;;BB>BB@BB?D<985;6;48<<<<<<;?49:888$89493522&2;7;1;7<6=?<ACCAAB7969;<>>><<AA=A=A@;885<A;<>>@=?@?@@@@???A@?:6661///7::5:9>>>???BDH=@??>?2>9>:>BBBB.=>@@@5;;;888AB8838AA@/@>>>:6:9=@///;;<=@@<A===;@@?<?BB<>>>AA;;;AAABAA===>AA<?;;6=9=>>-//9@<<==@@@@B=A<<<?@;39996,,**((
@ATNG8:01027:04235
GATGGTAGTATATCGCGTCGCTATCCAGAAGATCAGGAACTCTAGAAGAATTCAGATTTTTAACACGAGAGTAAACGTAAAAAAGAAGGTTTTACAAGACTCACGTTAACAATATTGCAGCAGTACGCACACAATCGAAGCGCAGTAAGGATGGCTAGTGTAACTAGCAAGAATACCACGAAAGCAAGAAAAAGAAGTACGCTATTAACTATTAACGTACCTGTCTCTTCCGAAACGAATGAGTACTGTATCTATGTGTGCGCTACCATCGTTCTCCTTAAGTCT
+
444:8<555<<5:5>@===CCCFDD?@@@8999595.5.555555549939399444888'8389=<<<:::==1:8444444#45.57==?2>>>7<@6;;<=00*0900*0?A<B??:?>?AAB;;;BCBB?A@@@<@AAABBBB<A=@@@:;;;AAA@A=AAAABB>BB:<884999>?7<=B=BBCDC3>>;8987:??AA<A188:=4:4::;:9<>?=??<B>B?=BB<<<@>777?AA999>CAA887B@?@=9972225;;777488905187=;55
@ATNG8:01031:04193
GATGGTAGCGCGACGAGCGTAGACCCAGAAGATCAGGAACTCTAGAAGAATTCAGATTTTTAACACGAGAGTAAACGTAAAAAGAAGGTTTTACAAGACTCACGTTAACAATATTGCAGCAGTACGCACACAATCGAAGCGCAGTAAGGATGGCTAGTGTAACTAGCAAGAATACCACGAAAGCAAGAAAAAAGAAGTACGCTATTAACTATTAACGTACCTGTCTCTTCCGAAACGATGAGTACAGAGAGTACGATATGTCTACCATCGTTCTCCTTAAGTCT
+
///;7=A><<A;99@?ABBDCBBBC>@@A@@@@BBB>B@CCCCEBB?9:79;<>B:::99(78<??ABBBBBBB;<<99599'55.59?@@2C<A>ADBCBBEDC?B?@@7:;C<@@?@ABCCCBCBBCB;;:;A@@?A@@BCEEC?C?B;:6;A;;:???=BABBBB<>>???>;??99927??;?@@@@@'<:987676<>>A=A<===A=B=@@BBB<@@AABBD?@:;;>5;000//=>AACBAAABA@AAABA@>====@:>>??A=??<7@,/,////
@ATNG8:01034:04190
GATGGTAGTATAGATCTCTAACATAGTACTCATTCGTTTCGGAAGAGACAGGTACGTTAATAGTTAATAGCGTACTTCTTTTTCTTGCTTTCGTGGTATTCTTGCTAGTTACACTAGCCATCCTTACTGCGCTTCGATTGTGTGCGTACTGCTGCAATATTGTTAACGTGAGTCTTGTAAAACCTTCTTTTTACGTTTACTCTCGTGTTAAAAATCTGAATTCTTCTAGAGTTCCTGATTCTTCTGGGCTGCGCTGATATGCGCTACCATCGTTCTCCTTAAGTCT
+
;45<8=BGCCCCDEBBBCCEACCBABBCFFDAA?ADDC>BB?C?CDCCCCD?CCCCCADAEC@?>A?BBBCCCCBB@BCCCC5CC@CBBD>BBCC@CCCADD?AA@BCC@CCCBDDDC@GGG@D?CCCC@@@C@CCBB<A@@@BBBBDBBBBBBBB@CCD@CC?B?BBBBBCECC@CCDLJ<B?A5;<<<;*;CCEH;;;DCBBBBBE@EEEF5BBCBDBCACC@BCCCC@@>@>ACBC@CC=A@BB:AAAABCCCDCCCDDCCCCC?@ADCC@CCC@DBE@CCCC
@ATNG8:01039:04201
GATGGTAGAGAGTCTGTAGCGCACCCAGAAGATCAGGAACTCTAGAAGAATTCAGATTTTTAACACGAGAGTAACGTAAAAAGAAGGTTTTACAAGACTCACGTTAACAATATTGCAGCAGTACGCACACAATCGAAGCGCAGTAAGGATGGCTAGTGTAACTAGCAAGAATACCACGAAAGCAAGAAAAAAGAAGTACGCTATTAACTATTAACGTACCTGTCTCTTCCGAAACGATGAGTACGTGTGCGACGTGTCTCCTACCATCGTTCTCCTTAAGTCT
+
DCBB@CCCBBCCCCBABBCCCBBBB=BDC@AB@BBB>B@ABCEBAB@BC9999CABBBCC3B?CBAABBCAAB?@@BCEGE5BA?@@CEF;BDIACCCCBBBCB?B?BC?BCD=@@CABBDCCCCCBBBCC=A?::5;?>@A?::6;?C;;8:AA@ABCB?CCBBBB?BB?:::9>=::9,9>@9??DDDC)BB@A756A@???<@;>>>>;>=@@CCC@CC@@@BB?A>?@@9@000=;@@BAAAAA994=9999?@>@;65202299=7=BA<@;@>A@?>
@ATNG8:01043:04224
GATGGTAGTAGTACACTAGTCATACCAGAAGATCAGGAAACTCTAGAAGAATTCAGATTTTTAACACGAGAGTAAACGTAAAAAGAAGGTTTTACAAGACTCACGTTAACAATATTGCAGCAGTACGCACACAATCGAAGCGCAGTAAGGATGGCTAGTGTAACTAGCAAGAATACCACGAAAGCAAGAAAAAGAAGTACGCTATTAACTATTAACGTACCTGTCTCTTCCGAAACGAATGAGTACATAGACATACGTGAGCTACCATCGTTCTCCTTAAGTCT
+
;59?<BBCCCA@ACCCCBCCCBBBB@CBC@CCBAAD<A@=ACCBBBC@DD?D@CB?9::::):=@ACCCCBCBBA<ABBCBBB3@@9A5;;;.;CD?CCBBCDE@?>A?BB?CCC?BBCCCCCCCCCBBBCCC?CCCC?BABBCBAB?B?BAB@AAACCDBA?AAACAA?BB@>>?;>><==7?@??@A@@A2ADAC;::ADE@@;><>>BB7;7;?BBB?AAABACC=?=?CC>DAA>BBBBCCBBBBCCCAAAAA@>>>>>==8<<<<@;::A<A<A;A667
@ATNG8:01056:04214
GATGGTAGACATATCGTACTCTCTGTACTCATTCGTTTCGGAAGAGACAGGTACGTTAATAGTTAATAGACGTACTTCTTTTTCTTGCTTTCTGTTGGTTATTCTTGCTAGTTTACACTAGCCATCCTTACTCGCGCTTCGATTGTGTGCGTACTGCTGCAATATTGTTAACGTGAGTCTTGTAAAACCTTTCTTTTTACGTTTAACTCTTCGTGTTTAAAAATCTTGAATTCTCTAGAGTTCCTTGATCTTCTGGTGTCTGATCTGTATCACTACCATCGTTCTCCTTAAGTCT
+
445C<CCBBBBBCCECCCDDCBBBCCCDFCBB?BA?@9;;4:5?=:9:=@9>?@@A=A=?=886;58>///6666858C>>>+=?<A767)2225+51:/7=3;<.8655222'252222554:8869363-----56)227;6588=9;22282227333*...333.56:88;;;AAA787;9:-:088)88898(/>::;2;1///6/6=A:;;66===+6//*-9060///879>>><A<>:==><<7///7<<;=?@BB@@@?@A@@@AAA<>><=<:==><@=A<B???
@ATNG8:01059:04221
GATGGTAGCGCGACGAGCGTAGACCCAGAAGATCAGGAACTCTAGAAGAATTCAGATTTTTAACACGAGAGTAAACGTAAAAAGAAGGTTTTACAAGACTCACGTTAACAATATTGCAGCAGTACGCACACAATCGAAGCGCAGTAAGGATGGCTAGTGTAACTAGCAAGAATACCACGAAAGCAAGAAAAAGAAGTACGCTATTAACTATTAACGTACCTGTCTCTTCCGAAACGAATGAGTACGATGAGAGAGCTCTCTCTACCATCGTTCTCCTTAAGTCT
+
?@AG?BABA@;;;CCBBCCCCCCDF>DBB?BCCCCC@C?BCBBCBD@BB=@=@BBBDCDD2B?BCBBBBAACBC=BAADDFE3AA?A?BCB<CHCBCBBBCCCA@>A@CC@CBC?CCBBBCCCCCCCCCD@?>?BBB@CBBBBBBB?B?BAA?ACDDCCCC@AABBAB@BB??>?599@@@9AAB?BDDDC/CB=A888BBA>>;><@@CB;>:>@CCD?BCBAA??8<8999,9@@<ABBBCCCDBBCBBB@BBA@;;;@@>>><AA@@@=A@@<@5:5;===
@ATNG8:01014:04247
GATAGCACGAGTCACTCATATCCAGAAGATCAGGAACTCTAGAAGAATTCAGATTTTTAACACGAGAGTAAACGTAAAAAGAAGGTTTTACAAGACTCACGTAACAATATTGCAGCAGTACGCGCACAATCGAAGCGCAGTAAGGATGGCTAGTGTAACTAGCAAGAATACCACGAAAAGCAGAAAAAAGAAGTACGCTATTAACTATTAACGTACCTGTCTCTTCCGAAAACGAATGAGTACCTCTCAGACGCTCGTCCTACCATCGTTCTCCTTAAGTCT
+
966BCCCCCCDCBBBBCCCC@@=A@@=@CAA99:;?CCCCCBB@CD?C@BBA@???@1@?CBBACFCC???9>A>?@@@,?@=A5;;;.;BD@CCDBBA@000;;;20/9?BBDBBBBCCGCCBBBBB?ADBA=AAA???BA=A?A??=@CBBBDBC?BBCAB><@@:0005:8.///)/////////$-728///77??@<@;?9<;5:5:?BDC@CBBBBAA=>;::99-:9929?<?A>><>BBABBBAAACBB>>;?@@<=;;;A?AAA?B?B?BBBB
@ATNG8:01017:04284
GATGGTAGAGAGAGCTCTCTCATCGTACTCATTCGTTTCGGAAGAGACAGGTACGTTAATAGTTAATAGCGTACTTCTTTTTTCTTGCTTCGTGGTATTCTTGCTAGTTACACTAGCCACCTTACTGCGCTTCGATTGTGTGCGTACTGCTGCAATACTGTTAACGTGAGTCTTGTAAAACCTTCTTTTTACGTTTACTCTCGTGTTAAAAATCTGAATTCTTCTAGAGTTCCTGATCTTCTGGTGTCTGATCTGTATCACTACCATCGTTCTCCTTAAGTCT
+
0//;:=A??CABBDCABACFFIDCCCCCCCAA?ABAB=BC?B@BBBBCCD@BBBBD@D>A?BB>BACAAACCCA?<999999#/60600,/;;A>A@?=?@000:>==:>CHCCB>>;8868:@@>@AAAA=@@@>588;;=>>>>@@@@A<<==DDA@@A<@=???BCAA=;5;AABB5?<@<@BBBC/>?:;:1;888>@:::=4::97(5699:5:5==4===A>>>3=37;;;BB=@@@;>===>?B??>>>@@?BAAAC5:;AAB8556<@;A=>>>@
@ATNG8:01021:04279
GATGGTAGCATCATGCATATCTCACCAGAAGATCAGGAACTCTAGAAGAATTCAGATTTTTAACACGAGAGTAAACGTAAAAAGAAGGTTTTACAAGACTCACGTTAACAATATTGCAGCAGTACGCACACAATCGAAGCGCAGTAAGGATGGCTAGTGTAACTAGCAAGAATACCACGAATGCAAGAAAAAGAAGTACGCTATTAACTATTAACGTACCTGTCTCTTCCGAAACGAATGAGTACTGCGTCTCACTCTCGCCTACCATCGTTCTCCTTAAGTCT
+
@:?@?BGDFDBBCBBCGCCCCDCCB?BBE@DBBBBB@B?CACCCCB?BB?B?AABCBBBB3B?BBAABBBDBBB>AABCBBB3;;:;?BCC:CCE@CCCCCCEBB@B@DE?BBC?CCBBBBBBCCFCCCCCC@CBBB@BBBAABCC?D@CAB?BCCCACCC@AAA????BB????;??AA>AAA@?==<??.=A>B???A??==:==??AE:>:=ABBB@BCAAAAA?A?BBB=BAA=AABBBCCDBBBBBCCCCBBBBDC?BBB?BAAAC>????A?B@CBBB
@ATNG8:01024:04256
GATGGTAGAGAGAGCTCTCTCACGTACTCATTCGTTTCGGAAGAGACAGGTACGTTAATAGTTAATAGCGTACTTCTTTTTCTTGCTTTTCGTGGTATTCTTGCTAGTTACACTAGCCATCCTTACTGCGCTTCGATTGTGTGCGTACTGCTGCAATATTGTTAACGTGAGTCTTGTAAAACCTTCTTTTTACGTTTACTCTCGTGTTAAAAATCTGAATTCTTCTAGAGTTCCTGATCTTCTGGTGTCTGATCTGTATCACTACCATCGTTCTCCTTAAGTCT
+
;44:8<@BABBBBBCBBBEDFCDDCCCCDCC@BCCD>DD@C?BABBCCD?BBCBB?B@CBCCAC=A@CCCCBBA=77888(9@9<99::&7??A?CBB?AB>>??@A@=@@@@BB>>:?@@<@=@?>>>?>>;>>>A:>><>>A@A>>>AA>>>>=:;;<;;6;;>??BAAABB=@????6?=A<>>>>>/>A?A?7@::;??A<<<3::9:+;:;;A=A<??;=>>C>>><><@@@@;;7;?B<A@@>>>@@???@@AAA@@@A<@>==?:<<=:><>>DA??
@ATNG8:01033:04280
GATGGTAGAGAGAGCTCTCTCATCGTACTCATTCGTTTCGGAAAGACAGGTACGTTAATAGTTAATAGCGTACTTCTTTTTCTTGCTTTCGTGGTATTCTTGCTAGTTACACTAGCCATCCTTACTGCGCTTCGATTGTGTGCGTACTGCTGCAATATTGTTAACGTGAGTCTTGTAAAACCTTCTTTTTACGTTTACCTCGTGTTAAAAATCTGAATTCTTCTAGAGTTCCTGATCTTCTGGTGAGATATGCATGATGCTACCATCGTTCTCCTTAAGTCT
+
956><ACCCBBBBBBBCCBCCC>>BA=<B@BB>BBBC?DE@CD?CDBBB@CCBBBAC@CCCC@C@CCCBBCCDC>@@CBB0;92::;:(5BBB@CDE@DC;<;BD@@>@ABBBCBB?AAA?C?CCBBBB>><>@?@598C@>>>>>>BBA;;8/)///)//)//68:==;;78255A;;+92919:::</=>>>B:AA<@@A;;;=@AAA/A=>=>:>:;;5;===?>><>=A@888;59//)/899:??>;;;;;;;;>===<?????8=;;1818:?;88
@ATNG8:01046:04264
GATGGTAGCGCATATCAGCGCAGCCAGAAGATCAGGAACTCTAGAAGAAATTCAGATTTTTAACACGAGAGTAAACGTAAAAAGAAGGTTTTACAAGACTCACGTTAACAATATTGCAGCAGTACGCACACAATCGAAGCGCAGTAAGGATGGCTAGTGTAACTAGCAAGAATACCACGAAAAGCAAGAAAAAAGAAGTACGCTATTAACTATTAACGTACCTGTCTCTTCCGAAACGAATGAGTACAGAGAGTACGATATGTCTACCATCGTTCTCCTTAAGTCT
+
8894.44449:@959C964;:://,/;;5<665;=.505<<<=<<6444(3283455===+>7<<<<<<<66/;1///7999(//)/499:.<<>8<;665<==?;>:>>;><A>@A;89>:<<<;;;>699ABEBB?BABAA;;:49<C::49@=9@>??89959995::4554286////&///(//////#/837888::CCC@D=?@??<@==>BBB?ABBBBBEAD;<<>5<00,0;==ABBBAA@@@@??@@ABBCBCCBB?BBBAA>=@A=A=B<>>:;
@ATNG8:01051:04250
GATGGTAGGCGTGTGATAGTCTGCCCAGAAGATCAGGAACTCTAGAAGAATTCAGATTTTTAACACGAGAGTAAACGTAAAAAGAAGGTTTTACAAGACTCACGTTAACAATATTGCAGCAGTACGCTCACAATCGAAGCGCAGTAAGGATGGCTAGTGTAACTAGCAAGAATACCACGAAAGCAAGAAAAAGAAGTACGACTATTAACTATTAACGTACCTGTCTCTTCCGAAACGAATGAGTAACCTCTCAGACGCTCGTCCTACCATCGTTCTCCTTAAGTCT
+
44:>:CBB@BBBABBBBDDCDBCCC?CCB@@A;;6@5>;994445439;.505A>?>AAA0@<??@555::<:;5;888988'/-*-3999+--,(-5-,,77--(.26749.2,25;;=>@@C?@>>>A@@<;::A8;888;;;>;?7;;C?BB???BCA<@;;;??<?C>BBB?BBBBB<BAA9===<<*;;5:=<C///6//)-45,--)-(--//81955275817269:.537,333933,3173329552222555848AA:>>AAA?B==9@-/-/=::
@ATNG8:01014:04306
GATGGTAGCGCGACGAGCGTAGACCCAGAAGATCAGGAACTCTAGAAGAATTCATATTTTTAACACGAGAGTAAACGTAAAAAGAAGGTTTTACAAGACTCACGTTAACAATATTGCAGCAGTACGCACACAATCGAAGCGCAGTAAGGATGGCTAGTGTAACTAGCAAGAATACCACGAAAGCAAGAAAAAGAAGTACGCTATTAACTATTAACGTACCTGTCTCTTCCGAAACGATGAGTACGAGAGTCAGAGCAGAGCTACCATCGATGGATCTGAGTCT
+
:9;B:BCEBBBABBDCCCBBBCBBB>BCB@CBBBCC@C?BBBBCBC>BB>B???>99998(9;ABBCBBBCCCC=B<;;;::*9>9@5;;;6;CCBCHCCCCCBC@B@@@=9::<@@BBCCDGDBBBC@?@C@DAAA@BBBBBBBB?A?B::8;DABBCCCABBBCCC>AA@>>>799@?>5=::39>>@@2@B;;:;;>>@@@<A<@@==8<:=<@@C>ABBACAB<;9;==5=00/:=>@BBBDDBAABBBBBBAAA>>>@@<@>>>@?B@B???C???BB
@ATNG8:01025:04313
GATGGTAGGCACTGCGCACACATCCCAGAAGATCAGGAACTCTAGAAGAATTCAGATTTTTAACACGAGAGTAAACGTAAAAAGAAAGGTTTTACAAGACTCACGTTAACAATATTGCAGCAGTACGCACACAATCGAAGCTCAGTAAGGATGGCTAGTGTAACTAGCAAGAATACCACGAAAGCAAGAAAAAGAAGTACGCTATTAACTATTAACGTACCTGTCTCTTCCGAAACGATGAGTACTATAGACTATCTGAGACTACCATCGTTCTCCTTAAGTCT
+
889A;<<?;<<<<<<<====>??@A7>>C9@<<;>;7A9BCC;;9D@@@=@>;;99499:$93;98>:>>:=BC>AABDDCB,9:9)96;DD4?55.5555554<=8=9==;>CB?BBAABFFCCCCDCBB@@=@@@A>AC@@?BBB@F@CBB?B@A@B==B@BBBBAA=A@<@?=9>@ABB;@@@=@AAAA0//+/899=766<3:49>A?5=:>>@@???????BB=A>@AA89998=??@B>>>CC@@;:;?BDCCABBBAB?ABA@@2999288<8<999
@ATNG8:01058:04313
GATGGTAGAGTACAGTGTAGTAGACCAGAAGATCAGGAACTCTAGAAGAATTCAGATTTTTAACACGAGAGTAAACGTAAAAAGAAGGTTTTACAAGACTCACGTTAACAATATTGCAGCAGTACGCACACAATCGAAGCGCAGTAAGGATGGCTAGTGTAACTAGCAAGAATACCACGAAGCAAGAAAAAAGAAGTACGCTATTAACTATTAACGTACCTGTCTCTTCCGAAACGATGAGTACTACTCTCAGAGACACACTACCATCGTTCTCCTTAAGTCT
+
@@AA=?;A:::<;;;;;;<>>====8<=C>;?BA::4;8=88555;7<<9<7;;333333$3373387333333(3345<<<(66268=>?1<<>8=?665==54.5755.59<*/////999;<55555:>7@BBC@CCBBB????@<@00-0@<<<AAA>:99AAC?AA>AAA487@;6::=6737777$7;837358666=.2,25594=585;<<9>555=;?9=69<<8=0//;88;<<<>>@A@BBC999897::=AA=B;669)///(/3759/55
@ATNG8:01018:04379
GATGGTAGGCACTGCGCACACATCCCAGAAGATCAGGAACTCTAGAAGAATTCAGATTTTTAACACAGAGAGTAAAACGTAAAAAGAAGGTTTTACAAGACTCACGTTAACAAATTGCAGCAGTACGCACACAATCGAAGCGCAGTAAGGATGGCTAGTGTAACTAGCATGAATACCACGAAAGACAAGAAAAGAAGTACGCTATTAACTATTATCGTACCTGTCTCTTCCGAAACGAATGAGTACACACTCTCATATGACACTACCATCGTTCTCCTTAAGTCT
+
:?=@<@:@=@@@;=665<;;A<;<@8>CC>:66>>>:@8==C665>7::7:855566>>>+:+/-------8////&/333888'89497<<</::<58=BBBBB@@4<;>@@;A>BCGEEBBAABBCCBBAB?ADBE>AADCAAAA=A?B@?=?B?@?CCC@DECC:98?@=>>;055:;;5///95/377*3;8<;;;;;A=<7<9@AB=:>>???=?=??=787B>=8==A;ACC=@@BBBCB@>?==;>>AA>>>@??=@<=5:;??B<@>=8=4:5:@>>
@ATNG8:01046:04353
GATGGTAGTGATACAGATCAGACACCAGAAGATCAGGACTCTAGAAGAATTCAGATTTTTAACACGAGAGTAAACGTAAAAAGAAGGTTTTACAGGACTCACGTTAACAATATTGCAGCAGTACGCACACAATCGAAGCGCAGTAAGGATTGCTAGTGTAACTAGCAAGAATACCACGAAAGCAAGAAAAAGAAGTACGCTATTAACTATTAACGTACCTGTCTCTTCCGAAACGAATGAGTACGTGTGCGACGTGTCTCCTACCATCGTTCTCCTTAAGTCT
+
A=AB>ACGBCDCBC@AADBBDGBBB@CBC@BBBCCC?BBBBAAAC@CB?B?A@<83333$3178;?BAA@BA>8?;;4444$4<7<3;;;0;=>>;??CBBC;;89=AC?BBA?CBBCBCBBCIBBACBDC@BA;;8;AACCCCC@C?DC9<;@@@BAAA=AAABCC@CC>@?B?BAA@@488?:@AAAA2@@=?;::AAA>>:><@@AA<A<@@CCC@CAABBBA?@<@>=5=00)0@>=@AA???9897@@;;=A@@A<@>=:<@@AB=??B>B>A@BBBD
@ATNG8:01055:04382
GATGGTAGCTCGCTGATGATATCTCCAGAAGATCAGGAACTCTAGAAGAATTCAGATTTTTAACACGAGAGTAAACGTAAAAAGAAGGTTTTACAAGACTCACGTTAACAATATTGCAGCAGTACGCACACAATCGAAGCGCAGTAAGGATGGCTAGTGTAACTAGCAAGAATACCACGAAAAGCAAGAAAAACGAAGTACGCTATTAACTATTAACGTACCTGTCTCTTCCGAAACGAATGAGTACACACTCTCATATGACACTACCATCGTTCTCCTTAAGCT
+
DEBB?B@?;;;;??===<665=;6615=A7<>>@9909?@?ABB@@;@>3:38977;7;7'71;733::888>=6984:999'::45499;1@BCACBBC@@<996:=AB@BBE@DB@?BBBBCBDDBBBBC@C<;;?A???AAAB=A>B<;5:A@???8959AAA>?<?B=@A@;??9999*0==500000'//5/6669;=:@A;@7;6::.5-56;;;?ABCBCBC<;7:;;29:@<A@BCF?@@B889AB<==B=AA@?==77/33333-333,3,3178>
@ATNG8:01061:04359
GATGGTAGTATAGAGCTCTACATTACTCATTCGTTTCGGAAGAGACAGGTACGTTAATAGTTAATAGCGTACTTCTTTTTCCTGCTTTCGTGGTATTCTTGCTAGTTACACTAGCCATCCTTACTGCGCTTCGATTGTGTGCGTACTGCTGCAATATTGTTAACGTGAGTCTTGTAAAACCTTCTTTTTACGTTTACTCTCGTGTTAAAAATCTGAATTCTTCTAGAGTTCCTGATCTTCTGGCGCGTATGTATGTCGCCTACCATCGTTCTCCTTAAGTCT
+
ABBB@BBBBBEBBBBBBBCBBDC@CFCEA@=@AAA<@A<@<?A?@BGEAICCCC?B?BBBD?B@BCBBBCAA@=::999)9;>?@AA8?@BC?BBB?CC@CBABAA?BBBCABBC?A@A=<8888<>?::7:@@@<?@B??=>>@AA;;;@@@8=9:5::8;:?@@>>=@@D<>>>DD5A<@388=<<.<?AAA7=:;;?>>>@@<@@@A/A;;;?<?<@A<@@A===A=A<???@;:7;;C;;;;@>==>?????B??<>>>====??<BC@9=7=7<///
@ATNG8:01023:04393
GATGGTAGCTCGCTGATGATATCTCCAGAAGATCAGGAACTCTAGAAGAATTCAGATTTTTAACACGAGAGTAAACGTAAAAAGAAGGTTTTACAAGACTCACGTTAACAATATTGCAGCAGTACGCACACAATCGAAGCGCAGTAAGGATGGCTAGTGTAACTAGCAAGAATACCACGAAAGCAAGAAAAAGAAGTACGCTATTAACTATTAACGTACCTGTCTCTTCCGAAACTAATGAGTACTGTATCTATGTGTGCGCTACCATCGTTCTCCTTAAGTCT
+
9:99544445<<<==BAB;99AABC<CCEABAA;;;2988883333-3828237337777'7/3;=787=8<=C;?<??@??,:;69?BDF9DCC>B;99>@A@@;>?9925:=9?@AABCCGCDBBBD@A@?BB;;6:@@>@@?B=A?B@@=@CB@A@9:37<;<=@;@B@>?>?BBBCE>B>?=;AAAA/??:=998>>???;?=BA<<9=:==@@@?@?@@AAC?C<>>?5<<<183;<>??@??;;@000@@<<>>>@9550566685769/5/749558
@ATNG8:01023:04435
GATTAGCGAGCGAGTGTGTATACCAGAAGATCAGGAACTCTAGAAGAATTCAGATTTTTAACACGAGAGTAAACGTAAAAGAAGGTTTTACAAGACTCACGTTAACATATTGCAGCAGTACGCACACAATCGAAGCGCAGTAAGGATGGCTAGTGTAACTAGCAAGAATACCATGAAAGCAAGAAAAAAGAAGTACGCTATTAACTATTAACGTACCTGTCTCTTCCGAAACGAATGAGTACGATGAGATCTCGTGTGCTACCATCGTTCTCCTTAAGTCT
+
///)/9999;=665;;;<;////)/77)/6>>>>9<9<?<@AAA?AA9?;?AAACDCC5H?BBA;;9;4449)444555&55.5.555&555.5<<<>=;68*.)..-55(-/9:;566<<<=566>>9?:9947<:;0//;394:99.59545:==8;;;@<B9B=>BB=://--8(---(------#-949333;888:05.53..(....//739:445995:044:18886733773<;<A==:?:@?@@B@=;;A;96;;78;5<75.56;49977
@ATNG8:01024:04437
GATGGTAGCTCGCTGATGATATCTCCAGAAGATCAGGAACTCTAGTAGAATTCAGATTTTTAACACGAGAGTAAACGTAAAAAGAAGGTTTTACAAGACTCACGTTAACAATATTGCAGCAGTACGCACACAATCGAAGCGCAGTAAGGATGGCTAGTGTAACTAGCAAGAATACCACGAAAGCAAGAAAAAGAAGTACGCTATTAACTATTAACGTACCTGTCTCTTCCGAAACGAATGAGTACTGTATCTATGTGTGCGCTACCATCGTTCTCCTTAAGTCT
+
@?@D?BCCBBBCCBCBCCBBBCCCC@CCC@CBBB??<??@?BBCBBDEE<><;=B99999*;>DCECCCCECCB;AA99999*<C>B=AAA8@BB?CDCBBBB@@>@@BB?BBC>??BBCCBCCDCCBBBDD?CAAA@CBBBBBCB>B=B997;BBBCCCC@CCCCDC?BB>BBB<>>BA@:@??8>??@@2@C@B>>>CAAAA<A<ACCC;C=AABBB?BEBCBCC@C?BBD>C??=?AABBBBBBBCCCB===BCCBBBCC==:=BBBB;@AA=A6:5:==?
@ATNG8:01036:04396
GATGTAGAGAGACTGTAGCGCACCCAGAAGATCAGGAACTCTAGAAGAATTCAGATTTTTAACACGAGAGTAAACGTAAAAAGAAGGTTTTACAAGACTCACGTTAACAATATTGCAGCAGTACGCACACAATCGAAGCGCAGTAAGGATGGCTATTGTAACTAGCAAGAATACCACGAAAGCAAGAAAAAGAAGTACGCTATTAACTATTAACGTACCTGTCTCTTCCGAAACGAATGAGTACGATGAGAGAGCTCTCTCTACCATCGTTCTCCTTAAGTCT
+
ABCCDCCCCCCCCCCCCCAA@::9.;BC?BCCA?@6:5;@@?AAC?BB@B>AABBCCCC3B@CB???BABAAA5;;;::;;$:@;@2999&9AA<?A?A@A@@A>B@CC@BBB@BBBBCBBCCCDCBBBBA=@@::7:ACCBCBB@B@CBA?ACBC>??C@BBBBBB@BB?BBB?BDBBB<==B?@@A@A/@B<@???C???=1617<;;*/+/<>@@@BBBBBAA=@>AAA=A??<?BCCBAACDBBBB?????@>;;;=888<A;;;?;>?B<@<@<A>>>
@ATNG8:01037:04408
GATGGTAGATACTCGCTGATACACCCAGAAGATCAGGAACTCTAGAAGAATTCAGATTTTTAACACGAGAGTAAACGTAAAAGAAGGTTTTACAAGACTCACGTTAACAATATTGCAGCAGTACGCACACAATCGAAGCGCAGTATGGATGGCTAGTGTAATTAGCAAGAATACCACGAAAGCAAGAAAAAGAAGTACGCTATTAACTATTAACGTACCTGTCTCTTCCGAAACGAATGTACTATAGACTATCTGAGACTACCATCGTTCTCCTTAAGTCT
+
DCCB@BBBB@@?CABACCCCCCCCC=DCC@BBBBBC@C?AACAAAD?CC?A?BBA>><<;.;=BBBADEDC>>=3<>9;;;.9>;:.599&9@@=@AAADDCEC@C@BB?BBB>AABBCBBCCCCCCBABB?@ADE?AABBAAABBC=>>><?CC@>??A=A=AACC?BB?????@?AAD;;8858@DDD/;>:>;??BBBAB8:7:ACC?C?BBBBB<>?AA?>>>@=@AA=?BB?BAAAABBBABBBB@@AABBB@B@BB?C==>C@BAA?A;@;@>??
@ATNG8:01038:04400
GATGGTAGCGCACACATAGATACAGTACTCATTCGTTTCGGAAGAGACAGGTACGTTAATAGTTAATAGCTTACTTCTTTTTCTTGCTTTCGTGGTATTCTTGCTAGTTACACTAGCCATCCTTACTGCGCTTCGATTGTGTGCGTACTGCTGCAATATTGTTAACGTGAGTCTTGTAAAACCTTCTTTTTACGTTTACTCTCGTGTTAAAAATCTGAATTCTTCTAGGTTCCTGATCTTCTGGACGACGCGCACTGACACTACCATCGTTCTCCTTAAGTCT
+
A;?C9B;69BBBDCCCECCCCDBBBBCCBCA@<@B@A<@?<@?BBCCCCCACCBBB>A>A@=>:@;?A>994;@@=?>@?@,<@:A@??6?BBC?@AC?AA@???AAA=ACBBBBCC@BBB<>;>@>?????<A?=>:=@A@@>>>AAAAA:::>;:;;<==8=:>=:;;?>>>8=;;;;/;:@:==DDD/A@==<4=:;;:;@>>>;@DEG/?==>@=A<@?=A;;;8=<A6;;?===8;;:7=;:::9>?AB;;;@???@@@<>>A??<?BB<A:<8=888
@ATNG8:01040:04429
GATGGTAGCACGAGTCACTCATATCCAGAAGATCAGGAACTCTAGAAGAATTCAGATTTTTAACACGAGAGTAAACGTAAAAAGAAGGTTTTACAAGACTCACGTTAACAATATTGCAGCAGTACGCACACAATCGAAGCGCAGTAAGGATGGCTAGTGTAACTAGCAAGAATACCACGAAAGCAAGAAAAAGAAGTACGCTATTAACTATTAACGTACCTGTCTCTTCCGAAACGAATGAGTACGATGAGAGAGCTCTCTCTACATCGTTCTCCTTAAGTCT
+
;A@B?BCB@B;;6>>@BCCAAAAAB>B@@?CBBBAA?AAGCDDDAB?BC>A>ABCAABBB2A=AAAAABBBBBA;@A;;;;;*;@<@5;;;4:BC>CBBABBCDE@C@CB=A@@=@BBBCCCCBBBFBBBCC?BBCC>AABB>??@;@>@::7;CBBBCDB?BBCCBB?BC?999999CDD999B?BDDDD2??;?=>>@??@@<@:>>AA;>;><@?@5::???AB=A=AAB;BBB?BBCCCAABBBBBBAA?@?>>=?@????B;;;@588A<@;@=A788
@ATNG8:01042:04398
GATGGTAGTATCTGTCTACGAGAGCCAGAAGATCAGGAACTCTAGAAGAATTCAGATTTTTAACACGAGAGTAAACGTAAAAGAAGGTTTTACAAGACTCACGTTAACAATATTGCAGCAGTACGCACACAATCGAAGCGCAGTAAGGATGGCTAGTGTAACTAGCAAGAATACCACTAAAGCAAGAAAAAGAAGTACGCTATTAACTATTAACGTACCTGTCTCTTCCGAAACGAATGAGTACTGTATCTATGTGTGCGCTAATCGTTCTCCTTAAGTCT
+
BBBC@BBBBBBBBDDCCCCCBBBBD@DBB@B@AA@@>??BBCABBB?BC>B>A??89889(9<AABBBBBCBBB9@=:;;;.9@;>.999&9@@=CBBBDDDCC@C?BB>@A@;????@CCCCDCCCCCCB?BBBB>@@B?BBBB>C@B?@=@CCCCCCC?ABBBBA?CC@BBB<??BAA<BAA>BAAAA/>>:====>>BBB<@:>>@@:>:=@BBB?BBBBBCB@C>ABD>CBE????BBBBBBBBBC>>?BB@@@@@@@@<@@@B?BBB?B?B@D::9
@ATNG8:01055:04406
GATGGTAGTCTCAGATAGTCTATAGTACTCATTCGTTTCGGAAGAGACAGGTACGTTAATAGTTAATAGCGTACTTCTTTTTCTTGCTTTCGTGGTATTCTTGCTAGTTACACTAGCCATCCTTACTGCGCTTCGATTGTGTGCGTACTGCTGCAATATTGTTAACGTGAGTCTTGTAAAACCTTCTTTTTACGTTTACTCTCGTGTTAAAAATCTGAATTCTTCTAGAGTTCCTGATCTTCTGGACGACGCGCACTGACACTACCATCGTTCTCCTTAAGTCT
+
@=CC@BBBBDCDDDCABBCDCCBBCBBCDCBB?CAAA=BB?BACCCCCCC?CCCBB?B@CBBB?B?CCDDBBBBA>AAEED1@@>BCCC>CBCC@CCF@CC?BBCCBB@BBCCCCCC?BBB?B@DDCCCBBD@CB??<A@@@CCCBCCCCCBBBB?BBB?BB@C?BBCCCCCCC@BCDGD;C?B=;;:::*:@BBC=BBCAAACCCB<@@@@0@@@AC@D@CD@BBBBCBA>A@DBBBBB@BBC@CCCCBCCCDC??ACCBCBBB@CBBBB?A@@>A?B@E?>>
@ATNG8:01015:04455
GATGGTAGACATATCGTACTCTCTGTACTCATTCGTTTCGGAAGAGACAGGTACGTTAATAGTTAATAGCGTACTTCTTTTTCTTGCTTTCGTGGTATTCTTGCTAGTTACACTAGCCATCCTTACTGCGCTTCGATTGTGTGCGTACTGCTGCAATATTGTTAACGTGAGTCTTGTAAAACCTTCTTTTTACGTTTACTCTCGTGTTAAAAATCTGAATTCTTCTAGAGTTCCTGATCTTCTGGCGCTCTGTCACGTCTTCTACCATCGTTCTCCTTAAGTCT
+
556>:@DCBDDCCABA@:69@??@CB@@@B;<6;A?A9AA<@=?CBBBAA=AA:79?C?CB?>5<<@A944A>99277777'5506687'2;<@=BBB?BB>;;>>AB;AAAA@>>>;>??=D=787>@DAA=AAAA6::AAAAAAAAA>>;;;A8??@688<A=AA@@@C?@@<A>>>>5><A5;;<<;+9=;;;.7-----767;=BCDC/A>>>A=D<AA=?;<<??@=A<>>>>==7;;D=>;;;>>;;:===>AB5;;;95:///958870:6:6;/-,
@ATNG8:01023:04453
GATGGTAGCACACGAGATCTCATCGTACTCATTCGTTTCGGAAGAGACAGGTACGTTAATAGTTAATAGCGTACTTCTTCTTCTTGCTTTCGTGGTATTCTTGCTAGTTACACTAGCCATCCTTACTGCGCTTCGATTGTGTGCGTACTGCTGCAATATTGTTAACGTGAGTCTTGTAAAACCTTCTTTTTACGTTTACTCTCGTGTTAAAAATCTGAATTCTTCTAGAGTTCCTGATCTTCTGGGCAGACTCTCACACGCCTACCATCGTTCTCCTTAAGTCT
+
@BBC@BBBBCCC@@BCBBBBBBBB=C=BBCAA>BCCC>CC@C<CCCCBCD@CBBBA?B?BCCC?B?BBBBBBBBB?BB?BB@BB?BBCB<BAAB>@AB?BB?B@BBBB?BBBBBBAA=BAA:=;===???@@;AAAA=AAA>>>@AAAA?????@<@@@<AA;?;?>>AAA@@@;><<AC2@;@7;;>>>.>A<<<4;77///;78<<@@@@/@AAAA=A=::7:???><>;C;<<<>;;777>>4<///66;9@??>><A;@@B=99::<8=>A;?:>:=@@>
@ATNG8:01025:04460
GATGGTAGCACGAGTCACTCATATCCAGAAGATCAGGAACTCTAAGAAGAATTCAGATTTTTAACACGAGAGTAAACGTAAAAAGAAGGTTTTACAAGACTCACGTTAACAATATTGCAGCAGTACGCACACAATCGAAGCGCAGTAAGGATGCTAGTGTAACTAGCAAGAATACCACGAAAGCAAGAAAAAAGAAGTACGCTATTAACTATTAACGTACCTGTCTCTTCCGAAACGAATGAGTACGATGAGATCTCGTGTGCTACCATCGTTCTCCTTAAGTCT
+
:?BD?BCCB=>>>CFFA<<>666;@;?=>:<<@A99.57/////)/9577)/)445<<BAA1?980//0///:::2:8@;?>>+65055:@@7AAGAC?>>>;;:<0909@=ABD=@@:9;BABABCCBC;;;?B@@@?BBBC@?@D?B?A000@@@@A9:8:A@AAB=AA>A??<?>@?A;?77/899999%794252:889@=;;;;9990919;???@CCBB????A9<=?8<97/7>>@ABAA?BAA@;>@@??@?;999<:5<<;<</66;1:3;8====
@ATNG8:01027:04448
GATGGTAGAGTATCATGTGTATCTCCAGAAGATCAGGAACTCTAGAAGAATTCAGATTTTTAACACGAGAGTAAACGTAAAAAGAAGGTTTTACAAGACTCACGTTAACAATATTGCAGCAGTACGCATACAATCGAAGCGCAGTAAGGATGGCTAGTGTAACTAGCAAGTATACCACGAAAGCAAGAAAAAGAAGTACGCTATTAACTATTAACGTACCTGTCTCTTCCGAAACGAATGAGTACACATCGTCGTGTCGTGCTACCATCGTTCTCCTTAAGTCT
+
;44505=BBCCCCCCBBBDDCBBBC?BBC?@>@@@@=@?ABCDDCC@CC>@?@BBCCDDC2D@CCCCCCDCCCC=BA99999*;B?C>BBB:BCDAG@AABBB>><>?B@?BBB?BCBBBCBBBCCGBBBDD?CCBB?BBDCCC??<@?BBB?BBBBAAAA@CBBBBB>ABCCCC<=>@?>8@@@=ABBBB3CC@C888CCA>>:><@@AC9>9>>CCC@BCBBBCB?B@BBE>BBB?CBBBBBBBABAABBCCCBBBCBBBBBB?BBBBC>AAB>A>A?BBBB
@ATNG8:01027:04465
GATGGTAGTATCTGCACACTCTGTCAGAGATCAGGAACTCTAGAAGAATTCAGATTTTTAACACGAGAGTAAACGTAAAAAGAAGGTTTTACAAGACTCACGTTAACAATATTGCAGCAGTACGCACACAATCGAAGCGCAGTAAGGATGGCTAGTGTAACTAGCAAGAATACCACGAAAGCAAGAAAAAAGAAGTACGCTATTAACTATTAACGTACCTGTCTCTTCCGAAACGAATGAGTACTGTATCTATGTGTGCGCTACCATCGTTCTCCTTAAGTCT
+
;44=055===BCAA?@;;><<<>??@A@A=C@@@6;49:B;;9A=@>;?;487=9===1>;AB@AA@BAABG;9799444$4<<@;AAA9ABC@CABBDBAAB;@;;:5:BC6;;B?@ABCAAAC;;;BB>AB@@=@AA@@?BB?B@B<;7:B@@A998>BBAC?A599?AA?;@337<6;77///////%/94.....2955/5362226;59:6657;;;;<<A7;7:9=6<73,3?><>??><>?@A@???AA?==>>5526999::022928294<:<=
@ATNG8:01030:04449
GATGGTAGCGCGACGAGCGTAGACCCAGAAGATCAGGAACTCTAGAAGAATTCAGATTTTTAACACGAGAGTAAACGTAAAAAGAAGGTTTTACAAGACTCACGTTAACAATATTGCAGCAGTACGCACACAATCGAAGCGCAGTAAGGATGGCTAGTGTAACTAGCAAGAATACCACGAAAGCAAGAAAAAGAAGTACGCTATTAACTATTAACGTACCTGTCTCTTCCGAAACGAATGAGTACGTGTGCGACGTGTCTCCTACCATCGTTCTCCTTAAGTCT
+
89:>?BCCCCBBBBBBCCBBBBBCE>@@A@BBAA:;9;>ABCBCBB?CB=?<?@@@@@@A/@=@@@A>?>BBBC=A>;;;;;*;A>A5<<;6;BEACECDCCCBC?B@BB?BAA?BCBBBBCBBBCDECC;;;;@@@@CCCBBBAA=B?BBB@CAAACAAA?BBBA@A?CC?BBC<===BA:?@>;88888(9A:?@@@@@@AB:>:=D==9=:>>ABB@CBBECBC8939??5<AA4:99AA@A::9959;9=555>>?A<>;;3;;;5</37A8A=A?B:::
@ATNG8:01034:04447
GATGGTAGGCGTGTGAGAGTCTGCCCAGAAGATCAGGAACTCTAGAAGAATTCAGATTTTTAACACGAGAGTAAACGTAAAAAGAAGGTTTTACAAGACTCACGTTAACAATATTGCAGCAGTACGCACACAATCGAAGCGCAGTAAGGATGGCTAGTGTAACTAGCAAGAATACCACGAAAGCAAGAAAAAGAAGTACGCTATTAACTATTAACGTACCTGTCTCTTCCGAAACGAATGAGTACAGAGAGTACGATATGTCTACATCGTTCTCCTTAATTCT
+
@;?C;?CE@BCB===CCCB@BBCDC?BBB?BBBBBB?B@C@@ABBB=@A?B?AAB@@@@@.@?AAAAAB@::9A8@@99:::(9?=C@DCC5@A@>>?<AB:::A<A:>>;;;;:=A@AA888>>>AA;;<A====A>E=>>>??>9<:>6879B>>CA;;8;?AAAA>AB?ABB>AA;;;3;;?<>?>?>/>B:=>B====::1808@==5;7;AA??=??===@>9?::::/:9939@@A@BB>>@??>>>@AAAA;;<A@@>>>@@@7;;=9=18189>>
@ATNG8:01046:04459
GATGGTAGTGCGTGAGAGAGAGACCCAGAAGATCAGGAACTCTAGAAGAATTCAGATTTTTAACACGAGAGTAAACGTAAAAAGAAGGTTTTACAAGACTCACGTTAACAATATTGCAGCAGTACGCACACAATCGAAGCGCAGTAAGGATGGCTAGTGTAACTAGCAAGAATACCACGAAAGCAAGAAAAAGAAGTACGCTATTAACTATTAACGTACCTGTCTCTTCCGAAACGAATGAGTACGTGTGACGTACGTGAGCTACCATCGTTCTCCTTAAGTCT
+
@;@C;?EFDBCBCBCDCCCEDEAAA=BAB@CGCCBB?B>@@BBBAA>AB?BADCA?????.?>BB@BABBB@A@8<9<4444$44.5499;0;BB@CCBCAB@CA=A=@A>A@@=@CBBBCCCCCBBBBBBB?AB;:8;CC?@@BA=A?ABB?BCAA@@@B?AABCAA>AF?BBB>BABBA;@>@;99999(:@=>?????BBD<A;AAAA8;7:=BAA>@C@@?BB@B?BBD=BBB?BBBBCBAACCCB???CBBBCBBBBBBB@BBBBB?AAA<;5;:B?;;
@ATNG8:01046:04464
GATGGTAGAGAGACTGTAGCGCACCCAGAAGATCAGGAACTCTAGAAGAATTCAGATTTTTAACACGAGAGTAAACGTAAAAAGAAGGTTTTACAAGACTCACGTTAACAATATTGCAGCAGTACGCACACAATCGAAGCGCAGTAAGGATGGCTAGTGTAACTAGCAAGAATACCACGAAGCAAGAAAAAGAATTACGCTATTAACTATTAACGTACCTGTCTCTTCCGAAACGAATGAGTACGATGAGATCTCGTGTGCTAATCGTTCTCCTTAAGTCT
+
965>7;:<=:;;><;666<=<<;@@=@BC@C@@ABB?A@@@@BBBC@CC=@;?@>==>??.>;?>>=AAB@A@C9<=;;;;;';@;@;A@@4BAA<BDCAAADBE>A?AB@CCC@CBCCCCCCEA@@??@@@>@@@A@DAAABCCC@C@CA@=@C;::AAA>@??@@A>BB@BA:9=:-.)---(-3333'3206)..88@9;7;7;;@D=B=@;@@A@BBBBCBB?B?BBC=B??:?@@@AAAAA9:8????888>==9;55.6<7;6;;8.7039=777
@ATNG8:01057:04471
GATGGTAGGCGACATACATACGCGCCAGAAGATCAGGAACTCTAGAAGAATTCAGATTTTTAACACGAGAGTAAACGTAAAAAGAAGGTTTTACAAGACTCACGTTTAACAATATTGCAGCAGTACGCACACAATCGAAGCGCAGTAAGGATGGCTAGTGTAACTAGCAAGAATACCACGAAAGCAAGAAAAAAGAAGTTACGCTATTAACTATTAACGATACCTGTCTCTTCCGAAACGAATGAGTACCTCTCAGACGCTCGTCCTACCATCGTTCTCCTTAAGTCT
+
44:>:@AA?AABBCBBCCDC@?@CB?BBCACCDCAB?A@CCBBBCC@BB?B@BBBBBBBB2B?AABCBBDCCCF>BA;;;;;*;B?B>BBB<BCC@CDA@?B@;;;,:=??>C9:58??>?BAC@A;=;CCCC@CCCF@CBBCCCCC?B?B;;8;CCBDDCC?;9:AAA>AC?BBB;?????8<<<8000000%0>;00,00@A>?A=A<A==>=A:;888::4:;:=;:6462333(---(-22.2.62.....366555533903..(.57./)///(/(/38688
@ATNG8:01068:03856
GATGGTAGTAGTACACTAGTCATACCAGAAGATCAGGAACTCTAGAAGAATTCAGATTTTTAACACGAGAGTAAACGTAAAAAGAAGGTTTTACAAGTCTCACGTTAACAATATTGCAGCAGTACGCACACAATCGAAGCGCAGTAAGGATGGCTAGTGTAACTAGCAGGAATACCACGAAAGCAAGAAAAAAGAAGTACGCTATTAACTATTAACGTACCTGTCTCTTCCGAAACGAATGAGTACGTGTGACGTACGTGAGCTACCATCGTTCTCCTTAAGTCT
+
@?AC?BBBBBCCBBBDDCCIHBBBCABBA?CCDBBC@B?BBD;;;C?A@@C@<<;BADCE3E?BBAAABBBCCG=:9;:9::*9@;@;BBC<CCIA;;;BBBB;;;;ACC@DBB?BEBABCCDIGCCBBBCB?BBBA?BBBBBCA@=A?A@@=ACCCCCBB?BBCAA@B=@<AB@=ABB@@9?;;6;=>@@A(@B?C::7D@@@B<B<>>>>:==@@BAA?AAAA@??8=;999/:@@<@BBBBBBBBBBBCB???@AAA977=<;50//6638///48=4==;8
@ATNG8:01073:03883
GGTGGTAGAGTATCATGTGTATCTCCAGAAGATCAGGAACTCTAGAAGAATTCAGATTTTTAACACGAGAGTAAACGTAAAAAGAAGGTTTTATCAAGACTCACGTTAACAATATTGCAGCAGTACGCACACAATCGAAGCGCAGTAAGGATGGCTAGTGTAACTAGCAAGAATACCACGAAAGCAAGAAAAAGAAGTACGCTATTAACTATTAACGTACCTGTCTCTTCCGAAACGATGAGTACTGTATCTATGTGTGCGCTACCATCGTTCTCCTTAAGTCT
+
-(-8(--6977999;;;;;>BBBBBABCBABAAA?@;?7>@AA@@D=BB:;:;BBBCCCD5C@C;=;BB@>>>B6<ABCCCC0BB5;5;;;&0//72///:<;<<<:=6;@@B<B9<=;==:55555;<:95515::<7:>?:559<5:5<//)/777;:<<9;;:;<=4::@BA?<?7779*777./:;;;+763////6;;872726..-272--///)/9:999;58489919//-55-//677;;;:??>;===9;883337=?==>5///(/(/49687
@ATNG8:01073:03885
GATGGTAGGCGACATACATACGCGCCAGAAGATCAGGAACTCTAGAAGAATTCAGATTTTTAACACGAGAGTAAACGTAAAAAGAAGGTTTTACAATACTCACGTTAACAATATTGCAGCAGTACGCACACAATCGAAGCACAGTAAGGATGGCTAGTGTAACTAGCAAGAATACCACGAAAGCAAGAAAAAAGAAGTACGCTATTAACTATTAACGTACCTGTCTCTTCCGAAACGAATGAGTACGTGTGCGACGTGTCTCCTACCATCGTTCTCCTTAAGTCT
+
@CCD@DBA>A@::;@<@AAAA@@DD@DCD@CECCB@?A?CBBCBCB?CA@C@AA@@ACCC2C@;;::;9@@=@B:??@====+=B>B4<;;.<<;5;@BA@AA9;79@@A?BCB>A@?:;;A@A@BB;;<CCAEB@A@BABBBA@@=A@C;;:;BBBBCBB?BBBCBB?BB@BBB:=>:::,888199=<=<&<>>=@?@?@BB@<@>:::>7>:=<BBB@BCCDCDG@C=@@C;B:;4;::?@@@C::9???ABBBCCBBB?CBB?BBBBB?A;;5:39<@@@A
@ATNG8:01083:03870
GATGGTAGAGTACAGTGTAGTAGACAGAAGATCAGGAACTCTAGAAGAATTCAGATTTTTAACACGAGAGTAAACGTAAAAAGAAGGTTTTACAAGACTCACGTTAACAATATTGCAGCAGTACGCACACAATCGAAGCGCAGTAAGGATGGCTAGTGTAACTAGCAAGAATACCACGAAAGCAAGAAAAAGAAGTACGCTATTAACTATTAACGTACCTGTCTCTTCCGAAACGAATGAGTACAACTCTCATATGACACTACCATCGTTCTCCTTAAGTCT
+
944<8=BCCCCCCCCCDECCCCCDDBBB@BBBDCC?C?CBBCBBB>BC?B>BABBBBBB3B?DCC???CCCDC;BBBBBBB5BD>C5;;;.<CC@CCBBCCDBB?B@CC@CBC?AACBDDCCBCBCC@@?C@BDBB?CCBAAC999;@CCC@BCCCCCCC?CAAACC@BB>999499@@=8@==9====?1?A?B9:8BHE??;?588=>:><A=BAB?BABAAAA=?=?GF=BAA?CCCBBBBB?ABBAAADDBA?>?A>>><ACC@B>AAB?B=A?B889
@ATNG8:01086:03872
GATGGTAGCGAGCGAGTGTGTATACCAGAAGATCAGGAACTCTAGAAGAATTCAGATTTTTAACACGAGAGTAAACGTAAAAAGAAGGTTTTACAAGACTCACGTTAACAATATTGCAGCAGTACGCACACAATCGAAGCGCAGTAAGGATGCTGTGTAACTAGCAAGAATACCACGAAAGCAAGAAAAAGAAGTACGCTATTAACTATTAACGTACCTGTCTCTTCCGAAACGAATGAGTACTATGTAGAGCTCTATACTAATCGTTCTCCTTAATTCT
+
9:<E;DBB@A@?@BBA@@@CCBBAA?ACF@CBB@@@=B?CCB@?:998B@C@BB>>BDDC2D@CCCCCAA>@BB=B@@@DEE3BD@C@BBB=BCC@CBBBCBBBB?B?BC@BBC?BBCBB@A@BCCCBBBCC@CCCC>AACCCCBB?CBCCCBBBCCCC@AAA@@@@CC?AAB???877)9==8<<<<<.>A?B?>?BBDCC?A?BCBB?@=?=CBB?ACBCBBB@D?BBG=C@@=@BBBBBCBBBBBBBDBBBBA???AAB?A==A@BBB@C?D8:8:A
@ATNG8:01091:03883
GATGGTAGACATATCGATCTCTGTACTCATTCGTTTCGGAAGAGACAGGTACGTTAATAGTTAATAGCGTACTTCTTTTTCTTGCTTTCGTGGTATTCTTGCTAGTTACACTAGCCATCCTTACTGCGCTTCGATTGTGTGCGTACTGCTGCAATATTGTTAACGTGAGTCTTGTAAAACCTTCTTTTTACGTTTACTCTCGTGTTAAAAATCTGAATTCTTCTAGAGTTCCTGATCTTCTGGGTCTACGCTCGTCGCGCTACCATCGTTCTCCTTAAGTCT
+
BADE@CBABCCCBBBCCCCCCCCCBABB9979@@A<BB?BAABBBBCB?BDBAA>B?BBBB?B>BBC@A@@AB?BBBBB2BB?C>>><;BBB?BBB;??187?A@A>AB@@@>@@<@>A;A;A>>><<<>;AAAA8=?AD???=??>>>>?>?9@@?;AA<A<:::>>>@>=8=;;::/:7<788888(8>:;;1;<==>??>>@8====+=;;;C:>:=A=AAAAAAA<A<AB???@8;;A@9@@@>>>>>>??>>>@???B<===A@<>=>=A<A=A>89
@ATNG8:01098:03844
GATGGTAGTGATACAGATCAGACACCAGAAGATCAGGAACTCTAGAAGAATTCAGATTTTTAACACGAGAGTAAACGTAAAAAGAAGGTTTTACAAGACTCACGTTAACAATATTGCAGCAGTACGCACACAATCGAAGCGCAGTAAGGATGGCTAGTGTAACTAGCAAGAATACCACGAAAGCAAGAAAAAGAAGTACGCTATTAACTATTAACGTACCTGTCTCTTCCGAAACGAATGAGTACAGAGAGTACGATATGTCTACCATCGTTCTCCTTAAGTCT
+
DDBB?BBBCCABBDCCAABCIKCCC?BBC@DBCC?@>A?BBBBBBB>BC?B@AA??>ABB+=8=B@AABBBBBC;<;@@???0>B=@2;;;4;BB?CBCBICFBB@B@CE@CCC>A@BBBCCCBCCGCBBBC@CCCB?BAA@CC@?<@?A:::;BBBCDCC@CBBCBB?BB?BBD<?????8>=>9====<.>A?B@??CC>;:5:5;?CB<?<>>BBC@CC@@@DF?A????:?CB?ABABBBCBBBBCCAAABBBBBBAAACA=A==>A:>><7<7;7;6//
@ATNG8:01109:03875
GATGGTAGTATCTGTCTACGAGAGCCAGAAGATCAGGAACTCTAGAAGAATTCAGATTTTTAACACGAGAGTAAACGTAAAAAGAAGGTTTTACAAGACTCACGTTAACAATATTGCAGCAGTACGCACACAATCGAAGCGCAGTAAGGATGGCTAGTGTAACTAGCAAGAATACCACGAAAGCAAGAAAAAAGAAGTACGCTATTAACTATTAACGTACCTGGTCTCTTCCGAAACGAATGAGTACACACTCTCATATGACACTACCCATCGTTCTCCTTAAGTCT
+
:5;?9<<BECCCCGBCCCFGCCCC@:;;;8===BBC@C<@?@::9A=CC9978@@@ABAA1A<??BBB??<88:3339>>>=+<@25.599+9=@9?966::@:96559;8=>>:::::;;>BCCCCBBBCB?BBBB>@@BBB;::6;>D@@>@BA=<<00+066888233,333,33;87.88;7=BDDCC'BC>BBAAA>>??;?;=;;;:>:>>A@@@00,0=<>C>A>ABB=B?>==BBBBBBBBCBAABBBB?ABA??=@999,9@@==:=9:39178<;<<
@ATNG8:01064:03908
GATGGTAGGTGCACATGAGTGTATCCAGAAGATCAGGAACTCTAGAAGAATTCAGATTTTTAACACGAGAGTAAACGTAAAGAAGGTTTTACAAGACTCACGTTAACAATATTGCAGCAGTACGCACACAATCGAAGCGCAGTAAGGATGGCTAGTGTAACTAGCAAGAATACCACGAAAGCAAGAAAAAGAAGTACGCTATTAACTATTAACGTACCTGTCTCTTCCGAAACGAATGAGTACGATGAGAGAGCTCTCTCTACCATCGTTCTCCTTAAGTCT
+
:9:B;@FC@BBBDBBCDCCABADCB?BCC?CBCB@@<@>@ADEDBB@CC@C@CCBBBBBB5A?CCBAACJIGDC=B@AA@;AA=@;@@@9@CHGEBBBCCD:97:?AA?BBB?AAABDDDCBBBCCCDCC?C@???CBBBBCBC=@;@::7;DBBBDCC@CCCCCC=BB@BBB7;;777)9==;>>>@@2AC@BBAABBBB>;>=AAAA:>;>BDBB@BB@@@BB?B@BBB=B:;8;CECBCDDAAAADAABBBBBBB@A@BB@CB??B@CCC<><><@?@@
@ATNG8:01066:03891
GATGGTAGTGATACAGATCAGACACCAGAAGATCAGGAACTCTAGAAGAATTCAGATTTTTAACACGAGAGTAGACGTAAAAAGAAGGTTTTACAAGACTCACGTTAACAATATTGCAGCAGTACGCACACAATCGAAGCGCAGTAAGGATGGCTAGTGTAACTAGCAAGAATACCACGAAAAGCAAGAAAAAAGAAGTACGCTATTAACTATTAACGTACCTGTCTCTTCCGAAAACGAATGAGTACAGAGAGTACGATATGTCTACCATCGTTCTCCTTAAGTCT
+
::;A@@ABCCCCDCCCCCHCCCCAB<;@B<@@A@?@=@?BCB?@?B@CE@CA??<87333$36ACA88:BAAA@A@?99999(9:391888+7?A?@BB@?@@==:=>??<=>>=>>>@C@AACCBBBBBCCACBBB@C@??BBCC@JACBB>BBBCCCFD@CAAACB?BA?BAB>@@9999+9993:???@A(@C?>777;;<<?4:58A>>8>8==BBB?BAA@@@C<@<<<<<.;;;4999<<BBCB=AAABCCCCABBBCBBAB=@@@AB<??@;A1818777
@ATNG8:01070:03929
GATGGTAGGCGACATACATACGCGCCAGAAGACAGGAACTCTAGAAGAATTCAGATTTTTAACACGAGAGTAAACGTAAAAAGAAGGTTTTACAAGACTCACGTAACAATATTGCAGCAGTACGCACACAATCGAAGCGCAGTAAGGATGGCTAGTGTAACTAGCAAGAATACCACGAAAGCAAGAAAAAAGAAGTACGCTATTAACTATTAACGTACCTGTCTCTTCCGAAACGAATGAGTACTATGTAGAGCTCTATACTACCATCGTTCTCCTTAAGTCT
+
////)/7:.55<@<;666<<<<@@@-0/947<;;;8<7;;>@>>?7;=9>755598;88'82;<=>>AB???C>CBDDDCC.;;4925<<06969>==<90000/)//)/8:7;<;=?>@CDEDDCBBBB@C@@@<@@>@:::B?C@C@@>@ABBCBBC@EC@@?@7;;9000*000:@;???<899998$33,22255579:793998828388@@@?888>=77298<<>287=8=??>>>@AA?>>B8::>;;;>><5537-./99959894:4<7<;;;
@ATNG8:01073:03891
GATGTAGCGAGCGAGTGTGTATACCAGAAGATCAGGAACTCTAGAAGAATTCAGATTTTTAACACGAGAGTAAACGTAAAAAGAAGGTTTTACAAGACTCACGTTAACAATATTGCAGCAGTACGCACACAATCGAAGCGCAGTAAGGATGGCTTGTGTAACTAGCAAGAATACCACGAAAGCAAGAAAAAGAAGTACGCTATTAACTATTAACGTACCTGTCTCTTCCGAAACGAATGAGTACGAGAGATCTCGTGTGCTACCATCGTTCTCCTTAAGTCT
+
0//<<B==ACB@ACCCCCCCCCCCADCD@BBBCCC@B@BDCCCBB>AA?B?AACCDDDD2D@BBCCCCCBCCD>CCCCCCC1CC=A49996:BFBDBBBDDCCC@B?BB?BBC@BBBCCCCCCCCCCCCDD@CCBC@DAAADCBB@CBCCB@CG@BBCCC@BCCBBA?BD?CBB799><<5?==;>@@@@2AD@C???CCBBB>A>ACAA?><>@CEE@CCCBBA@=@=@AA<ABB?AAAABBCCAA@BCCCAAABBBBBBDC?A>?>C>BBF@B=A=A@;=
@ATNG8:01079:03914
GATGGTAGTGATACAGATCAGACACCAGAAGATCAGGAACTCTAGAAGAATTCAGATTTTTAACACGAGAGTAAACGTAAAAAGAAGGTTTTACAAGACTCACGTTAACAATATTGCAGCAGTACGCACACAATCGAAGCGCAGTAAGGATGGCTAGTGTAACTAGCAAGAATACCACGAAAGCAAGAAAAAGAAGTACGCTATTAACTATTAACGTACCTGTCTCTTCCGAAACGAATGAGTACAGAGAGTACGATATGTCTACCATCGTTCTCCTTAAGTCT
+
><=E>ABCCBBBCDCDBCCCCBACC?ABC@CACDAA>A?BBBBBBD@BB?B@AAACCCBB3B>BAABBBCBBBB>BBBCDCC5FC@B5;;;-;CB?CBBBBBB;:;;AMMAGBC@BBCCDCCBCDAAABBBB@BCBB@BBCA@@@>9@>A:;:;CCCBCCC@CCCABB?BB@BCD9::ECC8?==999999(9A=BABBAA=?@:=:=@BB;><>@BCC@BBBBBBB@B@CBB>CCB@???CECBBBBCCCBBBCCBBBBAAABB=B???A=@AA=A:>:>@@@
@ATNG8:01100:03905
GATGGTAGTATATCGCGTCGCTATCCAGAAGATCAGGAACTCTAGAAGAATTCAGATTTTTAACACGAGAGTAAACGTAAAAAGAAGGTTTTACAAGACTCACGTTAACAATATTGCAGCAGTACGCACACAATCGAAGCGCAGTAAGGATGGCTAGTGTAACTAGCAAGAATACCACGAAAGCAAGAAAAAAGAAGTACGCTATTAACTATTAACGTACCTGTCTCTTCCGAAACGAATGAGTACGTGTGACGTACGTGAGCTACCATCGTTCTCCTAAGTCT
+
;5;C@CDCBCBB@@ACBBBCCCBCF@BBB?BAABAA=AACCGCCDCABC@B@B@@?@@@@,?9@;:;AABA???6;<9::;;*9B@C@CCC<FFCACIBA@CB:;79?@@<BCC@BCCDBBBCFCBC;;;CB@CB;;8;@@ABA??;A>A@@=ACCCCCBB?BCBBBA?894:??<@@>>>8;<<8779899%7;88>:;A?AAA:>:;@@@9@<@AC;;<;CDCAA@?C?BBD>BBB>ABBBBBB?@?BBABAA????A???B??<@@===,..8,.-2>>B>
@ATNG8:01064:03957
GATGGTAGCATCATGCATATCCTCACCAGAAGATCAGGAACTCTAGAAGAATTCATGATTTTTAACACGAGAGTAAAACGTTAAAAAGAAGGTTTTACAAGACTCACGTTAACAATATTGCAGCAGTACGCACACAATCGAAGCGCAGTAAGGATGGCTAGTGTAACTAGCAAGAATAACCACGAAGCAAGAAAAAAGAAGTTACGCTATTAACTATTAACGTACCTAGTCTCTTCCGAAACGAATGAGTACTATGTAGAGCTCATTCGTTCTCCTTAAGTCT
+
BACCADCBCCB@?:66@BD;;6:B@@5;BA;?@AB@?>@?BBB::8<7?B>A?A?A@99333$3177733333////&///)////$/;4:2;99+99939=495;;<<9=>BB?AAA<===;;;5<<=>>B@@@@;@;;;>B;;;AB;:30:@00*07//0:;>:??>9;?87729=9<;>@AA<<>B?==>>>>%=>900)0;;?6665:5977:17177>994949@>?=>9?487>57771977<;<=778?@BAB??5525/7;848858<7=>B@?7
@ATNG8:01070:03944
GATGGTAGTATAGAGCTCTACATAGTACTCATTCGTTCGGAAGAGACAGGTACGTTAATAGTTAATAGCGTACTTCTTTTTCTTGCTTTCGTGGTATTCTTGCTAGTTACACTAGCCATCCTTACTGCGCTTCGATTGTGTGCGTACTGCTGCAATATTGTTAACGTGAGTCTTGTAAAACCTTCTTTTTACGTTTAACTCTCGTGTTAAAATCTGAATTCTTCTAGAGTTCCTGATCTTCTGGGTCTACGCTCGTCGCGCTACCATGTTCTCCTTAAGTCGTAT
+
555C9<@B===;;9CCBAA9999555;;<@;;7;@B>AB?C?AA@@B:929====9?;@@BB@B???@DDC?8<6=;;;;)??9?A??5>989<A@@<@B99:BECB>A=>>===A<;;;>E<?@898;;=8==>=;>>@A??====;;;>7775///1661718666?>@A@496666)517158@;A*=>A@@0515<9979:9:0///(////8.508C:>>?>>==:;5<:66//,/6@@6::=?@@@@<==///==@@@<@A=<86330607)--,2222
@ATNG8:01071:03967
GATGGTAGAGAGACTGTAGCGCACCCAGAAGATCAGGAACTCTAGAAGAATTCAGATTTTTAACACGAGAGTAAACGTAAAAAGAAGGTTTTACAAGACTCACGTTAACAATATTGCAGCAGTACGCACACAATCGAAGCGCAGTAAGGATGGCTAGTGTAACTAGCAAGAATACCACGAAAGCAAGAAAAAGAAGTACGCTATTAACTATTAACGTACCTGTCTCTTCCGAAACGAATGAGTACTATGTAGAGCTCTATACTACCATCGTTCTCCTTAAGTCT
+
;59C<@CABBBCBBBCCCCCCBBBE>BBB?CBCCCC@B?BAACCCC?CC?C?BAA@ADCC2A=CCCCAAAAAAC;ABBCCBB5@@=@@CCD<CCGBCAAACCCBB?B@CD@BAC>AACCDBBBFDCBB@CCC@CDCC?AABBAAAA=B=B@A?BCCCCCBA?ACCBBB@BB?BBC>??BAA;@993:::99.9A@D:99CBBBA<@<@???:=:==BAB?AAAA@AA=A>AAD>CAA>ABBECCCBABABCBBBA>>>?@@>>>><@@@@@;?AA=A;>;@>>>
@ATNG8:01074:03972
GATGGTAGATACTCGCTGATACACCCAGAAGATCAGGAACTCTAGAAGAATTCAGATTTTTAACACGAGAGTTAACGTAAAAAGAAGGTTTTACAAGACTCACGTTAACAATATTGCAGCAGTACGCACACAATCGAAGCGCAGTAAGGATGGCTAGTGTAACTAGCAAGAATACCACGAAAGCAAGAAAAAGAAGTACGCTATTAACTATTAACGTACCTGTCTCTTTCCGAAACGAATGAGTATACATCGTCGTGTCGTGCTACCATCGTTCTCCTTAAGTCT
+
955=8=ACBCCBBBBBCCCCBBBBE?BBC?@A@BAA=@>AABBBBB?CC?B@CC>>@BBC3B?BBBBBBAAB@C@AABCCBB2;:4;5;;;7;EFGCCBCCCC@@>@@CC@CCD?BAACBCCCCBCCCCBCC@C???=@AABBCBC?D@DBB@BBBBCCCC?CBBBBB?>?;?AA:??::9,9>>;9::::(9@<AAABDB@??:=:>AAB:>:=?BBB@CA@@?99979?CCE>CCB?BCBBBBABCCCBCBAAACCCBAABBBB?BAAAC?AAA?C@B@BBAA
@ATNG8:01080:03945
GATGGTAGCAGACGTGACAGAGCGCCAGAAGATCAGGAACTCTAGAAGAATTCAGATTTTTAACACGAGAGTAAACGTAAAAAGAAGGTTTTACAAGACTCACGTTAACAATATTGCAGCAGTACGCACACAATCGAAGCGCAGTAAGGATGGCTAGTGTAACTAGCAAGAATACCACGAAAGCAAGAAAAAGAAGTACGCTATTAACTATTAACGTACCTGTCTCTTCCGAAACGAATGAGTACCTCTCAGACGCTCGTCCTACCATCGTTCTCCTTAAGTCT
+
///:3:899<<??>CCCCCCEGECB=CDD?BCCCA@>A@BBDCCCB?AA?B?CAAAAAAA2C<AAAACCCBBBB<BBAAAA@0@@=@=CBC<BCCACCBBDDD?@>@@CC@CDD?BBBABCCDECCCCCCCC?BBDD?AABBBBBB>C@CCB?BCCCCCCC?AAAAAA?BC>AAA;>>>?<5?:95:CFED2BB?B997@@C>>;><@@@@<@=??B@@=@A@@@BB?B?AA@;@@A?ABBCDBB?AAABBBBBC===???=CCC=C>??C>AAB?B@C>C>>@
@ATNG8:01090:03988
GATGGTAGCGCATATCAGCGCAGCCCAGAAGATCAGGAACTCTAGAAGAATTCAGATTTTTAACACGAGAGTAAACGTAAAAAGAAGGTTTTACAAGACTCACGTTAACAATATTGCAGCAGTACGCACACAATCGAAGCGCAGTAAGGATGGCTAGTGTAACTAGCAAGAATACCACGAAAGCAAGAAAAAGAAGTACGCTATTAACTATTAACGTACCTGTCTCTTCCGAAACGAATGAGTACCTCTCAGACGCTCGTCCTACCATCGTTCTCCTTAAGTCT
+
@:<@8=666>>BBBCCDCCBD;;;I?LEEABCAABB?B@CCCCCAA=@A593:9@??@@>0@6:;BCCA>>AAD9@00/;;;,00*0*999&5<@9>A;;:A@;;7<@BD?BBB?@@@?AA@@?>>@=@AAB>CBCCACCCBBA;0+0,0/A8::;=>C>C<?@ABCC?BB9::B?BAAAD:998998888(3><C@ABB@>:;*0*//>:6;59=BBB6;999994.409@>8;;;:>BCAAAB>@888AAAABAAAA@@:@@?8=?9:A?ABB?B@B?BA:9
@ATNG8:01098:03945
GATGGTAGGAGACACGTCGCACACGTACTCATTCGTTTCGGAAGAGACAGGTACGTTAATAGTTAATAGCGTACTTCTTTTTCTTGCTTTCGTGGTATTCTTGCTAGTTACACTAGCCATCCTTACTGCGCTTCGATTGTGTGCGTACTGCTGCAATATTGTTAACGTGAGTCTTGTAAAACCTTCTTTTTACGTTTACTCTCGTGTTAAAAATCTGAATTCTTCTAGAGTTCCTGATCTTCTGGTGTCTGATCTGTATCACTACCATCGTTCTCCTTAAGTCT
+
;55=9>BB?BEFDCC@A;;;A96969CDBCCG@CCCC>CC@B=@@ABDBB>@ABBA?A@DBBC?B?ABABADBAA<?????1?B<@???8>ABB@BBB?AC188?@@@=AA???BCC@??@=@7;;>===<<8=??A=CB?????@@??AAAB@@<888=@A<>;>BAA===AA:==@??2>9<788888(8>7770666///8//86<<<<.9AAAA=A;AA<>>>>>?A7;7;;?>>?7;;@;??@>=>BB;;;@@B>>??>?<AA>=>:===8=:=<?@AB
@ATNG8:01106:03946
GATGGTAGCATCATGCATATCTCACCAGAAGATCAGGAACTCTAGAAGAATTCAGATTTTTAACACGAGAGTAAACGTAAAAAGAAGGTTTTACAAGACTCACGTTAACAATATTGCAGCAGTACGCACACAATCGAAGCGCAGTAAGGATGGCTAGTGTAACTAGCAAGAATACCACGAAAGCAAGAAAAAGAAGTACGCTATTAACTATTAACGTACCTGTCTCTTCCGAAACGAATGAGTACTATGTAGAGCTCTATACTACCATCGTTCTCCTTAAGTCT
+
5<>?@CCABBCBB;9;EDEDDBBAA>BBB@BBBGBB?B@B@@?BBB@CB?C?BB<;8888)84888@?ABBBCE>@@BBAAA0<;5:9@@@4@@A>B;;;?@@;;59;@@<BBB?BBECA@@CCCDDBBLBB@BC@@=AABBBC@?=@@B@@>@BBBBCCDABBBBBB?BB?BBB?BBBBB<A>?<@EEED3BB?BAAAAA=AA<A;?>>>:=9=?BBB?AAAA@@@?A?BBF?CCB@AABBBCBBAABBBBCCBAB???@@@BB;>?BBB:==A=A7;7:>>;
@ATNG8:01106:03955
GATGGTAGGACGAGCGTCTGAGAGGTACTCATTCGTTTCGGAAGAGACAGGTACGTTAATAGTTAATAGCGTACTTCTTTTTCTTGCTTTCGTGGTATTCTTGCTAGTTACACTAGCCATCCTTACTGCGCTTCGATTGTGTGCGTACTGCTGCAATATTGTTAACGTGAGTCTTGTAAAACCTTCTTTTTACGTTTACTCTCGTGTTAAAAATCTGAATTCTTCTAGAGTTCCTATCTTCTGGTGTCGTCTATCATGTACTACCATCGTTCTCCTTAAGTCT
+
956>:?CD?AB:99BABBBBBCEE@BBBCCCE?B@@@<@C@E@CCCCCDD@CCC9999@CCCD@CAECCCCCCCB?CCDDD1BB?BBCC>CCAB>ACD?CC9;;BCCEACCCCBCCCACBB?A>BBA@ACCC@CCCD?CBCBBBBBBBCCC@@@B@CBB@BB@D@AABBCCCCC?AAFEF<E?A=;;;;:*;BAA@>BCCBCBB;;;=@BCC5CBBCDADACC@BDCCCBB@AABBBCG>AAB@BBBCBB@@@BBBAAABBCBC?@@CCD=@@@<@<@?AA::
@ATNG8:01107:03975
GATGGTAGTGCGTGAGAGAGAGACCCAGAAGATCAGGAACTCTAGAAGAATTCAGATTTTTAACACGAGAGTAAACGTAAAAAGAAGGTTTTACAAGACTCACGTTAACAATATTGCAGCAGTACGCACACAATCGAAGCGCAGTAAGGATGGCTAGTGTAACTAGCAAGAATACCACGAAAGCAAGAAAAAGAAGTACGCTATTAACTATTAACGTACCTGTCTCTTCCGAAACGAATGAGTACGAGAGAGCACACGTGTCTACCATCGTTCTCCTTAAGTCT
+
:59C<CCCCCCBBBBCCCCCEEDDD=BBD@CBBBBA?B@BBBBBBC@BB>B?BCCCCAAA/A@BBABBCBBBBB;BBBBDGG5A@<A<@B@7ABB?BBBCCDC@@>@?BC@BBD?BBCCCCCCCCECCCDBB?BCBB@BABCBC??<@@DBB?BCBBBBAC@CAAAAA?AB@>>>488887*9==9=@@@@2AB?C:99BBAAA<@;@@AA7;7;BBAA?BAA@@AA=@=AAA<BBB?BCBBDCCBABBDAAABBBBBBBBBABB@A===B?CBB@B<=:=BB@
@ATNG8:01113:03986
GATGGTAGCACACGAGATCTCATCGTACTCATTCGTTTCGGAAGAGACAGGTACGTTAATAGTTAATAGCGTACTTCTTTTTCTTGCTTTCGTGGTATTCTTGCTAGTTACACTAGCCATCCTTACTGCGCTTCGATTGTGTGCGTACTGCTGCAATATTGTTAACGTGAGTCTTGTAAAACCTTCTTTTTACGTTTACTCTCGTGTTAAAAATCTGAATTCTTCTAGAGTTCCTGATCTTCTGGTGTCTTGATCTGTATCACTACCATCGTTCTCCTTAAGTCT
+
AABD@CBBBBBB@@@BBBBBCIGCBBGDGDCC@CAAB>AD@CACCDBBBB?BCCAC:;89C@>@C@CAAACCCCC@BAAAA.>>6??@A<AAAA?BAA=@A3:99>AB?AAABFC@A?B<?9>8>;:;>?::7:AAA7;;@@@@BA@@@A@;;:?:;;<=BF<>;>@??@@@@A688BBC5A6;5;=>>=/=>888*8::;;>?><<18888(5775F;A;AB;@@???AA=B<:::@@A6;:=79:://,/99;?;;;BAAA>>><>>=@@<???<@<@:;;;@
@ATNG8:01078:03992
GATGGTAGCACGAGTCACTCATATCCAGAAGATCAGGATCTCTAGAAGAATTCAGATTTTTTAACACGAGAGTAAACGTAAAAAGAAGGTTTTACAAGACTCACGTTAACAATATTGCAGCAGTACGCACACAATCGAAGCGCAGTAAGGATGGCTAGTGTAACTAGCAAGAATACCACGAAGCAAGAAAAAAGAAGTACGCTATTAACTATTAACGTACCTGTCTCTTCCGAAACGAATGAGTACGTGTGCGACGTGTCTCCTACCATCGTTCTCCTTAAGTCT
+
@==?;D<CA====DCDCCBA?;>>B:CDB?B;;;@A;B@@@D;;9B>999:<:;9949444#438:;?<<@:479/3344:::'44.45:::.<<<8=;@>A>A00+/277279:3::;:;=?BBB;;:AABC@AABCABBBCBA@@=B@BBDACB@ABAA@@DCCCC@<@A=000<==0948;=8777777$77<=777BBBC@=@<@?AA=B=>7;;C?;;;AA;;6;<??A;A:83887=>?878?877;;;8<;;=>=;><B@8859?;888:?<??BBBA
@ATNG8:01096:04006
GATGGTAGTCTCAGATAGTCTATAGTACTCATTCGTTTGGAAGAGACAGGTACGTTAATAGTTAATAGCGTACTTCTTTTTCTTGCTTTCGTGGTATTCTTGCTAGTTACACTAGCCATCCTTACTGCGCTTCGATTGTGTGCGTACTGCTGCAATATTGTTAACGTGAGTCTTGTAAAACCTTCTTTTTACGTTTACTCTCGTGTTAAAAATCTGAATTCGTCTAGAGTTCCTGATCTTCTGGCTCTCGTAGACAGATACTACCATCGTTCTCCTTAAGT
+
@@AB:BEBBBCCCCBCCHGCBBB;;9B=BCBB?BBCC>C@E@CECCCDDACCDAA=A<@@AA?B>AA=B??@DD?@AAA@0AC?CBCC=@A;<:<BC>BC:;;AA@@69:B@@@AB?BBC@C@BDCDCCBC@BCBC@CBBBBBCGCB@A@@@@A?;<;@BC<@;?9:9>;?=B999BCC7B=@=::;:;*;BAAA:?BCA;;;BCB>BBAB0@AAAA=@>BCCCCBBCCD@C@DBBFCB>B;<5<;AA@@A@BBBCCB;<;BA@?@000><>;;9;<B@BB
@ATNG8:01097:04007
GATGGTAGTGATACAGATCAGACACCAGAAGATCAGGAACTCTAGAAGAATTCAGATTTTTAACACGAGAGTAAACGTAAAAAGAAGGTTTTACAAGACTCACGTAACAATATTGCAGCAGTACGCACACAATCGAAAGCGCAGTAAGGATGGCTAGTGTAACTAGCAAGAATACCACGAAAGCAAGAAAAAGAAGTACGCTATTAACTATTAACGTACCTGTCTCTTCCGAAACGAATGAGTACAGAGAGTACGATATGTCTACCATCGTTCTCCTTAAGTCT
+
666768<::44499999955/9/0/)//:59@@@@A8@8<?AAAC;988-3-3::33333$3178:888888:;1///////$//)4.555&5::7==;;;;<555755.5<>.56<;<<<@669B:9:@@;>955>4=;;59554-/5>//)////:;::589////)/61666(33333(333333333$33,33389:5555=42222+2272444.4448::<9=8;;=5<<=9<=444==::<==B88==BBBB?<<785696556399?5A4917222
@ATNG8:01098:04030
GATGGTAGCACACGAGATCTCATCGTACTCATTCGTTTCGGAAGAGACAGGTACGTTAATAGTTAATAGCGTACTTCTTTTTCTTGCTTTCGTGGTATTCTTGCTAGTTACACTAGCCATCCTTACTGCGCTTCGATTGTGTGCGTACTGCTGCAATATTGTTAGCGTGAGTCTTGTAAAACCTTCTTTTTACGTTTACTCACGTGTTAAAAATCTGAATTCTTCTAGAGTTCCTGATCTTCTGGATACACTCATGTGCACCTACCATCGTTCTCCTTAAGTCT
+
9:;C@BEDCCCBBBCCDAAACCCBABCCCCCC@CCCE=BB>BABEDCCCC@DDBBB@B@CCCD?C?BCBBCBBBC@BBBAA2@@;??BB=AB??<???<?C>AAABCC?BAAABBBA>CAA9A;AA<<;>;>:=>>@065?>99;>>>@@A==>A<@@@;AA=ACA@?AAD@>>8>@@DD;D=D977666(7=89:6;=<=AA@@==3:;:;+;>???=A=AA<@???AAA=B;?>AA@A<AAC=>??9;>@@@::;@@@@:>>B=@???@<??A<A=D;@??@
@ATNG8:01107:04005
GATGGTAGTGTCAGTGCGCGTCGTCCAGAAGATCAGGAACTCTAGAAGAATTCAGATTTTTAACACGAGAGTAAACGTAAAAAGAAGGTTTTACAAGACTCACGTTAACAATATTGCAGCAGTACGCACACAATCGAAGCGCAGTAAGGATGGCTAGTGTAACTAGCAAGAATACCACGAAAGCAAGAAAAAGAAGTACGCTATTAACTATTAACGTACCTGTCTCTTCCGAAACGAATGAGTACTGTATCTATGTGTGCGCTACCATCGTTCTCCTTAAGTCT
+
;99B<>DECBBCCA@;D<AAAAA@C@CCCACCCC;;:;>AA@@@@B?CC@D@CCCBBBBB3B@BBBBBBBBBBB9A@;;;;;*;A=A=BBB9BHGACHEC@>>00,0=@@<A0;:;ADCFEDCECCBBBB@@=@DBA?BCCBCBBC>B?A@@<@BBBCCCC?AABBBC?AA?BCC=??BBD9A::59@ABC2AA=A998>>AAB<><>???=@<@ACAA?ACCBBBB@B>@@?7?>@<???ABBCCBBBBBBBBAAABCBA=>??:==A>><>@@=A=B;@=>>
@ATNG8:01108:04019
GATGGTAGCGCGACGAGCGTAGACCCAGAAGATCAGGAACTCTAGAAGAATTCAGATTTTTAACACGAGAGTAAACGTAAAAAGAAGGTTTTACAAGACTCACGTTAACAATATTGCAGCAGTACGCACACAATCGAAGCGCAGTAAGGATGCTAGTGTAACTAGCAAGAATACCACGAAAGCAAGAAAAAGAAGTACGCTATTAACTATTTAACGTACCTGTCTCTTCCGAAACGAATGAGTACAGAGAGTACGATATGTCTACCATCGTTCTCCTTAAGTCT
+
77776<<===AA@A@>996;;@@B@8@@A>BBAA;;6;4:?<:95?7>=<A=::9:9999'8/8>>@@A@BBBB8?>;9999$5<<@4999&5<<7=@>A@@BBC@C@<;5;=>49:=<==965::@:9:@@<@@@@6;;:9A?AA?@<=00/<<99=<?=>::<<=28<;>>=8>>777)8;<8??BAC3AA=@AA@@=<7:47699557(89==;;;=@=>70/9)/)///(///(/33777374=?>====<@@BCBCB>>@<@@???;::727)-)-6--
@ATNG8:01065:04075
GATGGTAGTACATGATAGACGACACCAGAAGATCAGGAATCTAGAAGAATTCAGATTTTTAACACGAGAGTAAACGTAAAAAGAAGGTTTTACAAGACTCACGTTAACAATATTGCAGCAGTACGCACACAATCGAAGCGCAGTAAGGATGGCTAGTGTAACTAGCAAGAATACCACGAAAGCAAGAAAAAAGAAGTACGCTATTAACTATTAACGTACCTGTCTCTTCCGAAACGAATGAGTACGATGAGATCTCGTGTGCTACCATCGTTCTCCTTAAGTCT
+
?AAD@ECCCCCCB@BDDECB9::CC@CFD@CCCBCC?C?BBCCBB?CC?C?CCCBBAAA2A@BBDAAAAAAAB>BBBBAAA2BA>B=AAA9ABB>BCCBCCC@?>A@CC@CCC?BBCACCCEBBBCCCCCC?CBBB?BBBBBB@@>A@BBB@CCCCCAAA?BBBBBB>B@:>>?49:=>=5<<<;9:::::%:?<?978@@AAA<><>>AA3858ACCC?CBA@@??9?=@AA;A999:CCDDBBAAACDBB?@>>=@@@@@AAA<AA???587=:=6<6<767
@ATNG8:01068:04078
GATGGTAGCGCATATCAGCGCAGCCCAGAAGATCAGGAACTCTAGAAGAATTCATGATTTTTTAACACGAGAGTAAACGTAAAAAGAAGGTTTTACAAGACTCACGTTAACAATATTGCAGCAGTACGCACACAATCGAAGCGCAGTAAGGATGGCTAGTGTAACTAGCAAGAATACCACGAAAGCAAGAAAAAGAAGTACGCTATTAACTATTAACGTACCTGTCTCTTCCGAAACGAATGAGTACAGAGAGTACGATATGTCTACCATCGTTCTCCTTAAGTC
+
444<8<966<=BAB;;;@?ABB@AA:A@A=A;;995.549994448344./1//////;;;;%/+3<988444==<18833777'37-34>>;1::=8====<<;==6;<?B?CCC>BAA@CBBCCBBDCBABB?BCBB@CCCBBBBB?C?B:::;CCCCBBB@CCDCCB?BA?BBB9<<888*9==9>=>=?1?A>B?@?BBBAA4979@>A5:7;>CAB?BB@@@CB?B?;;;0;@@:@@@B@?????@@@@A?>>ABBB>>>>?9==://(//2(-(-04-.
@ATNG8:01071:04064
GATGGTAGATACTCGCTGATACACCCAGAAGATCAGGAACTCTAGAAGAATTCAGATTTTTAACACGAGAGTAAACGTAAAAAGAAGGTTTACAAGACTCACGTTAACAATATTGCAGCAGTACGCACACAATCGAAGCGCAGTAAGGATGGCTAGTGTAACTAGCAAGAATACCACGAAAGCAAGAAAAAGAAGTACGCTATTAACTATTAACGTACCTGTCTCTTCCGAAACGAATGAGTACGTGTGACGTACGTGAGCTACCATCGTTCTCCTTAAGTCT
+
@>@?399555?<B<;;;>?ABABCB<B@@<>;::@A=A?AACBAAB@CC?B<@>9:7;;;';8>?@BBBBBBCC:9894444$4<7;.55)59<7566<:99//)0)0>:?@@<@D@@@CCBBBABA@BCC@CDBB=@;;;@;:95:9>>>7;<<::55965AAABB??>;>AA=@B@BA;<<<6=@@@>.??;??EBBBA==8=8;;;;0816;A@A?A@@@=>>2717;;6;==9?BCBBAABCDF?@?AAA@A@AAAAAAA:@??><8<<<8>9?@AAAA
@ATNG8:01075:04064
GATGGTAGACACGTGTGCTCTCTCGTACTCATTCGTTTCGGAAGAGACAGGCACGTATTAGTTAATAGCGTACTTCTTTTTTCTTGCTTTCGTGGTATTCTTGCTAGTTACACTAGCCATCCTTACTGCGCTTCGATTGTGTGCGTACTGCTGCAATATTGTTAACGTGAGTCTTGTAAAACCTTCTTTTACGTTTACTCTCGTGTTAAAAATCTGAATTCTTCTAGAGTTCCTGATCTTCTGGAGATATCATCAGCGAGCTACCATCGTTCTCCTTAAGTCT
+
////)//99459<<9566666>@=6665:://)/:::5<@:?8655::9:5:944445.5=>8=9;:;994555.555555#5<6<=>=097//)//9)//7;;;;<>8=;;;<=5526>A=B@BBBBBDCC@BBBB<@@BCCBCBCCCCCCCBB?;9:;??5;4;;@ACCBAA5:;:99&92929999*44=@D:AAA@@?C@@@:?>>>,===99299>A;A@BBBBC?A?A;;;@@=@@@8@<<@@@@=666;;=<??>;725----055668<A???99
@ATNG8:01077:04064
GATGGTTGTGTCATATGAGAGTGTGTACTCATCGTTTCGGAAGAGACAGGTACGTTAATAGTTAATAGCGTACTTCTTTTTCTTGCTTCGTGGTATTCTTGCTAGTTACACTAGCCATCCTTACTGCGCTTCGATTGTGTGCGTACTCTGCAATATTGTTAACGTGAGTCTTGTAAACCTTCTTTTACGTTTACTCTCGTGTTAAAAATCTAGAATTCTTCTAGAGTTCCTAGATCTTCTTGGGTCTCTCTCTCACGCACTACCATCGTTCTCCTTAAGTCT
+
////3:5:4//://///5::;9;:554977///77:/9949,66>==66.59555.4.49//)/)////<=>=<799=99'96(---(-//59?==<=>89665557997/////2755053///</65=9<999495555555555999<=8<<<2558=7<<::;<;;;8555;397<79555&5:9990;555>>>=>=67777'//---839,--38://58838.3338///1//)/7.//338::988889998978.333883333,/495///6
@ATNG8:01086:04049
GATGGTAGCTATACGTATATCTATGTACTCATTCGTTTCGGAAGAGACAGGTACGTTAATAGTTAATAGCGTACTTCTTTTTCTTGCTTTTCGTGGTATTCTTGCTAGTTAACTAGCCATCCTTACTGCGCTTCGATTGTGTGCGTACTGCTGCAATATTGTTAACGTGAGTCTTGTAAAACCTTCTTTTTACGTTTACTCTCGTGTTAAAAAATCTGAATTCTTCTAGAGTTCCTGATCTTCTGGGATGTGTGCGCAGTGCCTACCATCGTTCTCCTTAAGTCT
+
959C;CBBBBBBBCCCCCCCCCCDCCCCCCAA<ABBB>CC@D@CBBCBBB?CCBBB?C?BBBB?B?BBBBBBBBB>BBBAB1@?;>;;<<5>CCB>??B>BC:==BCCB?A>AAAAA<AAA>A<@AB@?><<8<@@C;<<>>>>>>>>@@AA@@@;A@@8<<:>:>@@@@AA=>:??>>>2@=A:?=AAA.@?56517<<=BB>==;/66667%8<<;7089>@:>BAAAAA<@<@;;;;73656=4;///7:<=A@@@@@A=@@@;?AAAD;<<=<A<?<?>>>
@ATNG8:01098:04069
GATGGTAGAGTACAGTGTAGTAGACCAGAAGATACAGGAACTCTAGAATGAAATTCTAGATTTTTAACACGAGAGTAAACGTAAAAAGAAGGTTTTACAAGACTCACGTTAACAATATTGCAGCAGTACGCACACAATCGAAGCGCAGTAAGGATGGCTAGTGTAACTAGCAAGAATACCACGAAAGCAAGAAAAAGAAGTACGCTATTAACTATTAACGTACCTGTCTCTTCCGAAACGAATGAGTACACACTCTCATATGACACTACCATCGTTCTCCTTAAGTCT
+
:5==7>>@:554<59666<<<@;9:.5;:4/0///773969<=??<=*---.(-)---6-////$/5;;>>;;::::=23333333$37171777+7884::;888:871606834--(----9<;;<>????A?A=?;9:497>885=<7;8554.4<::;==B8>9849;28:;?>;4889992=9@5>@AAA2>>5:8=??>==>7;8:>>A27499;;:=@A???<B?B558A9==><?>ABBBBAAA987?@@>?8>>@@<=BB/33733-389-3-317333
@ATNG8:01065:04138
GATGGTAGTGTCATATGAGAGTGTGTACTCATTCGTTTCGGAAGAGACAGGTACGTTAATAGTTAATAGCGTACTTCTTTTTCTTGCTTTCGTGGTATTCTTGCTAGTTACACTAGCCATCCTTACTGCGCTTCGATTGTGTGCGTACTGCTGCAATATTGTTAACGTGAGTCTTGTAAAACCTTCTTTTTACGTTTACTCTCGTGTTAAAAATCTGAATTCTTCTAGAGTTCCTGATCTTCTGGATAGCGACGCGATATACTACCATCGTTCTCCTTAAGTCT
+
444439;>;<5<=<;<<@DDCCBBB;55499=766;D=BB?C@@>CD>>@666><<7;7;;==8=:=??>=AA@B<>?B==+=A8=59;6;ABC?CBC@CD@CBCCCDADCAAAJCC@CDE?B?BDGCBBBB>BBBB8;;AABBBBBCBCCCCDE@DCB@CC?B@CCBB;;;BA=AAAA@3A<@<;;;;;*;EABB:;;BABBCAAA?CCCC0BBAAC?C?CC@CBBC@;;8;=@@@@@@?BBC:;;BBCCCBBBAA;;;@@@AB>BBBDE@@@@@E?B?BCBB
@ATNG8:01068:04132
GATGGTAGTGTCATATGAGAGTGTGTACTCATTCGTTTCGGAAGAGACAGGTACGTTAATAGTTAATAGCGTACTTCTTTTTCTTGCTTTCGTGGTATTCTTGCTAGTTACACTAGCCATCCTTACTGCGCTTCGATTGTGTGCGTACTGCTGCAATATTGTTAACGTGAGTCTTGTAAAACCTTCTTTTTACGTTTACTCTCGTGTTAAAAATCTGAATTCGTCTAGAGTTCCTGATCTTCTGGCTCTCGTAGACAGATATACCATCGTTCTCCTTAAGTCT
+
@?@B@BCCFBBBCBCCCCFFCCCDDBBCDC@@=@BBB>CF@B?CCCCECCAFKCBBAB@BBCB=A?ABBBBCCCC?BBBAA0AA=BABA<ABAB@BBC?CC@ABBFBB@CCCCCCCC?BBFAC@BBCCBAAA?AACC@CBFDCAAABBBBCCCCD@CA@?@B?B?BA@@BBBCD?BBCCC;D@D=;;:;:*:@>@@=ACCCCCBCAA=AAAA,ABBBB?A?ABBCBCCCBB@B@CDBCBB>B@@?@CAAABBBBCCBCBBBCDD@CCBBB>@@C?B?B?CCDC
@ATNG8:01076:04098
GATGGTAGTGTCAGTGCGCGTCGTCCAGAAGATCAGGAACTCTAGAAGAATTCAGATTTTTAACACGAGAGTAAACGTAAAAAGAAGGTTTTACAAGACTCACGTTAACAATATTGCAGCAGTACGCACACAATCGAAGCGCAGTAAGGATGGCTAGTGTAACTAGCAAGAATACCACGAAAAGCAAGAAAAAGAAGTACGCTATTAACTATTAACGTACCTGTCTCTTCCGAAACGAATGAGTACGTGTGACGTACGTGAGCTACCATCGTTCTCCTTAAGTCT
+
AA@@<?BBA@:?A>;;<<<;;;=;;7;>>:<<<<9949;?@@CCCD?BA=@<@A???CCC1?=?AA@AAA999B9@>;;;;;*;@<@<BAA3?9925;55555::8=5>:5;;><?BC>A@BBCDCCBAA@@<@@AA?CBBDCCBC?C@D<<:;BBBECBB?BCBDA?<?B9>?<2800000)00/)/;;;;,::18::;AA???2715222+2-2:BBC?::9>>>>3858=>7?7807;8;;@:?>@@@>>>>=?ABA<<8;873;;33369==6>05.7=65
@ATNG8:01077:04104
GATGGTAGCACACGAGATCTCATCGTACTCATTCGTTTCGGAAGAGACAGGTACGTTAATAGTTAATAGCGTACTTCTTTTTCTTGCTTTCGTGGTATTCTTGCTAGTTACACTAGCCATCCTTACTGCGCTTCGATTGTGTGCGTACTGCTGCAATATTGTTAACGTGAGTCTTGTAAAACCTTCTTTTTACGTTTACTCTCGTGTTAAAAATCTGAATTCTTCTAGAGTTCCTGATCTTCTGGTGAGATATGCATGATGCTACCATCGTTCTCCTTAAGTCT
+
:9@=:=BCCCCCBBCCBBBCCBBCBBBBBBBB@BCCG>FGAD@BBBCBCB@DDCB@>B@DCCC@B?BBCBBBBBC>BBBBB1BB=@BBB=BCBB?BA?<?A<?>ABA@>BBBBBBCC?CAA=A;??>><><=9=?>>688<<?@@<<=C>?8:8=98::;@@<@<@A@@@@@@B<@?@??2?9=:=?DDD/@@?@?8?>>>>>@@@C<@@@@/@;;;B=B=AA<A>>?BBB;?;?@@A@>7;;>9>A@A>99;AAA;;;>>>>?=7>:::>=??<7;6<69///
@ATNG8:01077:04124
GATGGTAGTATATCGCGTCGCTATCCAGAAGATCAGGAACTCTAGAAGAATTCAGATTTTTAACACGAGAGTAAACGTAAAAAGAAGGTTTTACAAGACTCACGTTAACAATATTGCAGCAGTACGCACACAATCGAAGCGCAGTAAGGATGGCTAGTGTAACTAGCAAGAATACCACGAAAGCAAGAAAAAAGAAGTACGCTATTAACTATTAACGTACCTGTCTCTTCCGAAACGAATGAGTACACACTCTCATATGACACTACCATCGTTCTCCTTAAGTCT
+
444:5<BEBBCDCCCDCCDCCCDDD@BBC@BBA;;9=B@CCC;;;DBCE@C?;;;@@CCE5F?BBCCBBDDDCG>::<AA@@0;;7;?CCC;EFF@BBCCCCBBB=B@BB?BCF@BACBBCCCDDBBBCCBC@BBCC?A@BBCCAA<A?C::;;CCCCCCB?BBBCBA?BC?AAB5::?==5<99399::::%0>:=000@<AAA<@;@AAB:>:=>CBB?CC@@?AA=A>ABC>BBC?A@BBBCCCCAAACCCDCA?AAACCDCC?BBBBC?ABC@B?B?B988
@ATNG8:01077:04137
GATGGTAGTATATCGCGTCGCTATCCAGAAGATCAGGAACTCTAGAAGAATTCAGATTTTTAACACGAGAGTAAACGTAAAAAGAAGGTTTTACAAGACTCACGTTTAACAATATTGCAGCAGTACGCACACAATCGAAGCGCAGTAAGGATGGCTAGTGTAACTAGCAAGAATACCACGAAAGCAAGAAAAAAGAAGTACGCTATTAACTATTAACGTACCTGTCTCTTCCGAAACGAATGAGTACATAGATATACGTATAGCTACCATCGTTCTCCTTAAGTCT
+
445:5;BCCCABBBCCAAAAAABBC>:;9659=>@@;A?BBB;;;B>A@=A>AAAAAAAA2A?CDC@@@;98AC>B8:6@@@+>?:?:?CC;CCCDBCCCCBC;;;0;<@B?BDB?AA@@ABBCBBBBBCCCBADCAA?BAFBBBCB@C?B;;8;ACCECBC?CAAABC?BA?BBB>A@:99,773/779899%9>9783552:;:05-2825+5396><?<?ABBBBF@C?AAA;A??<?CCBBBBBAA???CBAAAA??@@???@=@AA?A588<7<7<6<888
@ATNG8:01085:04123
GATGGTAGCGCGACGAGCGTAGACCCAGAAGATCAGGAACTCTAGAAGAATTCAGATTTTTAACACGAGAGTAAACGTAAAAAGAAGGTTTTACAAGACTCACGTTAACAATATTGCAGCAGTACGCACACAATCGAAGCGCAGTAAGGATGGCTAGTGTAACTAGCAAGAATACCACGAAAGCAAGAAAAAGAAGTACGCTATTAACTATTAACGTACCTGTCTCTTCCGAAACGAATGAGTACGATTAGATCTCGTGTGCTACCATCGTTCTCCTTAAGTCT
+
:<<>;@@>C@B?@@@;ACCGCFEDF?DCB@CCDBAB?B@CAAACCC???<?=>@@99999(:<???BBCBABBF>A@AAAAA2AC@C4;;;.;FF?CDCCCBCBB?A?AC@BBC?CCBABBCCDAA@B@@@A=AA@@<@@?@?????@;@0000@@>??>?9?????:<?@=000,0.8==500/*/?>>>+:=1855888@@@:>:=AAA<><>@CCC>A;99889192888-7>>6<8:::>@=7827>?<78988;85587749>97727=>;@<@=AAA>
@ATNG8:01097:04134
GATGGTAGGCGTGTGAGAGTCTGCCCAGAAGATCAGGAACTCTAGAAGAATTCAGATTTTTAACACGAGAGTAAACGTAAAAAGAAGGTTTTACAAGACTCACGTTAACAATATTGCAGCAGTACGCACACAATGAAGGCAGTAAGGATGGCTAGTGTAACTAGCAAGAATACCACGAAAGCAAGAAAAAGAAGTACGCTATTAACTATTAACGTACCTGTCTCTTCCGAAACGAATGAGTACGTGTGCGACGTGTCTCCTACCATCGTTCTCCTTAAGTCT
+
;55<8=BC@BCCCBBBCCDCBCBBC>DEFABCAAAC?B?BBBCB@@>AD?B@BBBBCBBB0C@CCAC@AAACCD>C?88777'7=8>/88829DD@CAAABBBBB@@<@A<9::8=<<==???AD@@@<<=A<ACC=@=?CCCC?C<@?A=A@??AA?A:??@@>><>B>ABB=@<@@D9===<ADGEF/8868@BAA@@>>;>=???A<>:=@===:=@@F@??<A=A;;4;//*///<6:;=;;;=====??>>>@A=BDD:>>ADD<>>><A<@<@AAA
@ATNG8:01099:04098
GATGGTAGGCACTTCGCACACATCCCAGAAGATCAGGAACTCTAGAAGAATTCAGATTTTTAACACGAGAGTAAACGTAAAAAGAAGGTTTTACAAGACTCACGTTAACAATATTGCAGCAGTACGCACACAATCGAAGCGCAGTAAGGATGGCTAGTGTAACTAGCAAGAATACCACGAAAGCAAGAAAAGAAGTACGCTATTAACTATTAACGTACCTGTCTCTTCCGAAACGAATGAGTACACATCGTCGTGTCGTGCTACCATCGTTCTCCTTAAGTCT
+
444;7=A@;B@00,/77<BB?A;;<0999;ABA@CC?B@BBBBBBB@BC?B?BBBAACDD3C@@??B??@ECDE<A@90000(0=:@9>>>*//=5//4?:@:>>:=:<A;@@A=@;;;A@@@@@@@A???@;<<<<:>AAAA====D<C@C<CDAAA>>?=B@@@BB?BB>BBB>BA?<<7;;<:8888)7<4=>@@?@@;;7;=B@@?=A=AAA??:?AAB>??;>8=<<1:??=AAEDDCCA>>ABDCCCCCCBAAABBCC@::>A@=?@@?A?B?BBBA
@ATNG8:01099:04106
GATGGTAGAGAGACTGTAGCGCACCCAGAAGATCAGGAACTCTAGAAGAATTCAGATTTTTATCACGAGAGTAAACGTAAAAAGAAGGTTTTACAAGACTCACGTTAACAATATTGCAGCGGTACGCACACAATCGAAGCGCAGTAAGGATGGCTAGTGTAACTAGCAAGAATACCACGAAAGCAAGAAAAAGAAGTACGCTATTAACTATTAACGTACTTGTCTCTTCCGAAACGAATGAGTACGATGAGATCTCGTTTGCTACCATCGTTCTCCTTAAGTCT
+
:5;C:BBBBBCCBBCCCCCCCBEBD=BBB@DECCCB>A?BBCBCBB?BC@D@AAABBBBB3BBAAAAABAACBB;CBCCCBB5B@=A=@@@9ACC?BAAABBB@@?@GDE@BBC?BBCCBB?BDDEDBAABC@BCBB>B@@@ACDC@C?DDD?CDBBAAAB@BCBBBA>AC?AAA=@A9::+999<==ABB1@A>AAAABA?AB794:?>@=A>ABCEEE=??@?992:;==?8>AA=BAAEDDCAABDCCBBA@@99929@@@B?B?AAB?;;;@C@CADA;;
@ATNG8:01109:04130
GATGGTAGGACGAGCGTTTGAGAGGTACTCATTCGTTTCGGAAGAGACAGGTACGTTAATAGTTAATAGCGTACTTCTTTTTCTTGCTTTCGTGGTATTCTTGCTAGTTACACTAGCCATCCTTACTGCGCTTCGATTGTGTGCGTACTGCTGCAATATTGTTAACGTGAGTCTTGTAAAACCTTCTTTTTACGTTTACTCTCGTGTTAAAAATCTGAATTCTTCTAGAGTTCCTGATCTTCTGGTGAGATATGCATGATGCTACCATCGTTCTCCTTAAGTCT
+
444>066C?BA;9:::>=9>A;9;:995;>;>4>:;;09@>B7;99A=>>;?@@>@>A=@@CC@E?BBA<AA<==9BBCCC3?>9<899+9?>><A@@=@C@???BBB?BBCCAA9957==6=8>=>::9>>:?===5;;;;==888>>==8//61///3//)/)677;;=;99472522&23<5<999;,9:///)//555569//+.9<<*78==@9><?A=@>==@@@=C;??>>>>;>>>::;:99///:::===??>>>>6;;>?@<>>>==5;69863
@ATNG8:01084:04178
GATGGTAGCACACGAGATCTCATCGTACTCATTCGTTTCGGAGAGACAGGTACGTTAATAGTTAATAGCGTACTTCTTTTTCTTGCTTTCGTGGTATTCTTGCTAGTTACACTAGCCATCCTTACTGCGCTTCGATTGTGTGCGTACTGCTGCAATATTGTTAACGTGAGTCTTGTAAAACCTTCTTTTTACGTTTACTCTCGTGTTAAAAATCTGAATTCTTCTAGAGTTCCTGATCTTCTGGGTGCGCTACAGTCTCTCTACATCGTTCTCCTTAAGTCT
+
ABAC@CCCBAACCDDCBCCCCCCCCCCCCB99:9CCD>CB?DDDABADD=BABBC?C?CCCA@C@CCABBBBBB>?????1@B>BBBA;AAAA?BBB?BB<@@ACCC?AACABAAA<B?A9=9>>>?>;;;9>CAA9>>A>><<<>BAA@;<<>;=<<:>A;?;>>>>>===A;A>>>>2>;@:>>AAA.AA9990777///88698:DED/A:::A=A=>>;>??A;;;7;7;>>??@;A>>>7;;;AAAAAA?>=<<<A@@?>>>>>9>>>9>7;7;?>?
@ATNG8:01097:04187
GATGGTAGCGAGCGAGTGTGTTATACCAGAAGATCAGGAACTCTAGAAGAATTCAGATTTTTAACACGAGAGTAAACGTAAAAAGAAGGTTTTACAAGACTCACGTTAACAATATTGCAGCAGTACGCACACAATCGAAGCGCAGTAAGGATGGCTAGTGTAACTAGCAAGAATACCACGAAAGCAAGAAAAAGAAGTACGCTATTAACTATTAACGTACCTGTCTCTTCCGAAACGAATGAGTACAGAGAGTACGATATGTCTACCATCGTTCTCCTTAAGTCT
+
@:?B?CCCCCCCBCBCCBCCC@CCCCACCC@CBAAAA6:6<ADBBBB?BB?B@A@@99999*:?BCFCCCCCCCC>DC?????0>B>B4;;;.;BB?CCCCCCC998;?BC@CCC?@@BBBA@ACCCCCBBBG?ECCC@BBCCCCAA>A?C@@<@CCCCCCC?CCCCCC@BB>AAA<>>;;;3>@>:@AAAB3BC@C999CCCAB<=<>AAA4:6:ACBC@CBBBBCC@C?CCD>CBB?@??BBBDCCBAABBBBBBBBBBB@@@B?BBBA@=@<>:?:?<@>>>
@ATNG8:01099:04142
GATGGTAGCATCATGCATATCTCACCAGAAGATCAGGAACTCTAGAAGAATTCAGATTTTTAACACGAGAGTAAACGTAAAAAGAAGGTTTACAAGACTCACGTTAACAATATTGCAGCAGTACGCACACAATCGAAGCGCAGTAAGGATGGCTAGTGTAACTAGCAAGAATACCACGAAAAGCAAGAAAAAAGAAGTACGCTATTAACTATTAACGTACCTGTCTCTTCCGAAACGAATGAGTACGATGAGATCTCGTGTGCTACCATCGTTCTCCTTAAGTCT
+
9<AC=@@@@;95=95;=CA?DB@AA8<@@8<BB;:;@C<>><:843-3;-729><<>@@@.@7<=8<=ABBAA@;:9;?>>>,::49299,5<<7596599;;?7??A@<B@@=@B@@ACCBABAI=;;DD@C;;;?B@><<:99408000)/:77=;=B?AA@CBC=?>;>=<8<<9888*8<<8?BCCDC)AA<A?@AB=<7?/8/57;;4:4::@@?=A@??@@@;?347;587738??A@AAAAAAA??>>?@@A@=:777516967?8622,20949556
@ATNG8:01101:04187
GATGGTAGTATAGAGCTCTACATAGTACTCATTCGTTTCGGAAGAGACAGGTACGTTAATAGTTAATAGCGTACTTCTTTTTCTTGCTTTCGTGGTATTCTTGCTAGTTACACTAGCCATCCTTACTGCGCTTCGATTGTGTGCGTACTGCTGCAATATTGTTAACGTGAGTCTTGTAAAACCTTCTTTTTACGTTTACTCTCGTGTTAAAAATCTGAATTCTTCTAGAGTTCCTGATCTTCTGGTGAGATATGCATGATGCTACCATCGTTCTCCTTAAGTCT
+
;56>:?CBBBC@@@B=@@AB>BBBBBCCCB@@=@AAB<BC@B?@@@CCAB?BBBBB?A>ACCC?A?BCBBBBB@B?BBBBB2AA<@?;:19A@A>@?C?CE>BABCBB@@?A==>AA<AAA<@<>>;668??<@AAA====@@?BAAAAA@@???;;;;=@@<?=@@?AAAAAA8;;@??2?8<6<>@@@/@BBBB7:;@@@>>>>=:=BBC/A99:A>F=@?:>>@A@?>=C=AAA?A?;A>>:888>=>>>???>>>>>>@AA:>888A;AAA8<:=:>888
@ATNG8:01106:04162
GATGGTAGGCACTGCGCACACATCCCAGAAGATCAGGAACTCTAGAAGAATTCAGATTTTTAACACGAGAGTAAACGTAAAAAGAAGGTTTTACAAGACTCACGTTAACAATATTGCAGCAGTACGCACACAATCGAAGCGCAGTAAGGATGGCTAGTGTAACTAGCAAGAATACCACGAAAGCAAGAAAAAGAAGTACGCTATTAACTATTAACGTACCTGTCTCTTCCGAAACGAATGAGTACTACTCTCAGAGACACACTACCATCGTTCTCCTTAAGTCT
+
B;<B7;;@8<:;:;==<<69:DCCA6@BC@C=<<;;6;8<<@996B?CC@C?A@@BBCCC3C?@@AAACCBBCC>:99A@??+6929.99909@@?B;::@@@BB?CABB?BBB?BCCCCCCBBBBCDDBBB@CBBB@BBAAABAA>B@CCC?CBBBBBBC?BBBBBC?BB?999>ABBBE=A@A>>==??.;>;@>>>@ABAA:>7:;AA8=:=>BBB@BCAAABB=?;?BB=BBFAAAABBBBBAA@BBCCCCC===CBBBAA<A???A7;:B:=8<:>777
@ATNG8:01068:04206
GATGGTAGTATCTGCACACTCTGTCCAGAAGATCAGGAACTCTAGAAGAATTCAGATTTTTAACACGAGAGTAAACGTAAAAAGAAGGTTTTACAAGACTCACGTTAACAATATTGCAGCAGTACGCACACAATCGAAGCGCAGTAAGGATGGCTAGTGTAACTAGCAAGAATACCACCGAAAGCAAGAAAAAGAAGTACGCTATTAACTATAACGTACCTGTCTCTTCCGAAACGAATGAGTACACATCGTCGTGTCTTGCTACCATCGTTCTCCTTAAGTCT
+
599B9=BBCBBB>;;;?>>>A<<@C:@AA@CCCCB@=A=A@?@A@A@BB?B?@@??<<<<,<2773;;774<<=388@?:::)447;.999&9@@=@AAAAC@9;79>?><@BA?AA@@@BBBCDCBBAC@D@B;;;?AA@?@B::6;>A?@;@@@@AACC?BABCCC>AA@BBB?BB>BBC=BBB?A@ABA2BB?BBA>>AA>=5:5;=>>>8==A@@@C@;;9>><>?BAB>=>=8887>?@>@>BBBBBBCCBA8=:<@?=><<>>?C?BAA>A<@<@:::
@ATNG8:01073:04219
GATGGTAGGAGACACGTCGCACACGTACTATTCGTTTCGGAAGAGACAGGCACGTTAATAGTTAATAGCGTACTTCTTTTTCTTGCTTTCGTGGTATTCTTGCTAGTTACACTAGCCATCCTTACTGCGCTTCGATTGTGTGCGTACTGCTGCAATATTGTTAACGTGAGTCTTGTAAAACCTTCTTTTTACGTTTACTCTCGTGTTAAAAATCTGGATTCTTCTAGAGTTCCTGATCTTCTGGGTGCGCTACAGTCTCTCTAATCGTTCTCCTTAAGTCT
+
969C:=BC@CCCCBBBBBBCCCBBBCCDB::7;BBB>CC@C@CCCCCAB?BBFBB?B@CCCC?C?CCCC????>:9999:*;C>CBBB=BBBB@BDDACC?BABDED@CCCCCCDD@BBB?B@FCCCBBBB?BBED@CCCCCCBBCCCCDDCCB=CCD@CC?C>@CCBCDDCC@BCCCC;C@B=:;:;:*;BBCL>CBCCEICBBB<@@@A0@BBCGCC@BB@BBCCCCC@B@@@@CBA=@:::6:BBBBCCCCCCBBBBCDCACCCD@CBC?C@CABBAA
@ATNG8:01086:04207
GATGGTAGCATCATGCATATCTCACCAGAAGATCAGGAATCTAGAAGAATTCAGATTTTTAACACGAGAGTAAACGTAAAAAGAAGGTTTTACAAGACTCACGTTAACAATATTGCAGCAGTACGCACACAATCGAAGCGCAGTAAGGATGGCTAGTGTAACTAGCAAGAATACCACGAAAGCAAGAAAAAGAAGTACGCTATTAACTATTAACGTACCTGTCTCTTCCGAAACGAATGAGTACCTCTCAGACGCTCGTCCTACCATCGTTCTCCTTAAGTCT
+
BBBB?CBBBCCCCBBBECCCCCCBB?CDD=BDCC@A>A@CCBBDD?AA?B?BCBBCCDD2B?CBCABBBBBBB=@A=;;;<,<<8>8???5>@C?CB>>A@@=<5:6;A=@@@6:8??@@@@>AAAA==<<8<?@A<A?>>@@@A<A<A@@<A@?????@<@AAABA<AA>BAA9;<676)8<<8=ABBB/;<8;A@AAAAAA:=9?A>>9>9>>;;<;@AAA>>>;A=?>>7ABB?@@>@???;?>BBB>>>>>>@@>A<AAA7==A>>:>@@9>9>;A;;;
@ATNG8:01091:04207
GATGGTAGTGTCATATGAGAGTGTGTACTCATTCGTTTCGGAAGAGACAGGTACGTTAATAGTTAATAGCGTACTTCTTTTTCTTGCTTTCGTGGTATTCTTGCTAGTTACACTAGCCATCCTTACTGCGCTTCGATTGTGTGCGTACTGCTGCAATATTGTTAACGTGAGTCTTGTAAAACCTTCTTTTTACGTTTACTCTCGTGTTAAAAATCTGAATTCTTCTAGAGTTCCTGATCTTTCTGGGATGTGTGCGCAGTGCCTACCATCGTTCTCCTTAAGTCT
+
;56>:CCC??@BC@ABCFDCCCBBCBBBCCBA@ACCC=BB@DACCCCCCCACCCBB@C@CC;;8;;@BBCBBBCC?BBCCC5CF@CABC>BBBB?BCEBCC9:9CDDF?BCDFCBBCACCC@C?CCCCCICC@CCCC@CCCCCCCCCDDDDBBCB@C@@?@GAG@BBB@@ACCC@CCCCC;C?B;@@@@@0@AABC;::CCCCCBBB?BBBB2BBBBC>B?BBACDCCCCC@B@BBBCCCC=B?@@<A000AAAABBBBCCCADCB?BCCCC?CCD@C@C@CCCC
@ATNG8:01108:04193
GTGGTAGTGTGTCTCTGAGAGTAGTACTCTATTCGTTTCGGAAGAGACAGGTACGTTAATAGTTAATAGCGTACTTCTTTTTCTTGCTTTCGTGGTATTCTTGCTAGTTACACTAGCCATCCTTACTGCGCTTCGATTGTGTGCGTACTGCTGCAATATTGTTAACGTGAGTCTTGTAAAACCTTCTTTTTACGTTTACTCTCGTGTTAAAAATCTGAATTCTTCTAGAGTTCCTGATCTTCTGGATAGCGACGCGATATACTACCATCGTTCTCCTTAAGTCT
+
/44.448944445555555555597///////)/333(44.45899<4550556=>:>4959;)/)//77;9;;>:>>>==+6:96>FF>EBBA:B=C@CC?BBA@>=2:69@@==>9555.5./9///<8869=//)//<:=C@CECB@@?CBB=BBB?BB@C?@A@CA>@>>69:AAA4@;>;55999$955>:8<999@=>>6916==>+==BED?B>BC@ECBCC:;;;@B@>>>>-000;@AAA:::@><0////;;>>>8<::5505<=8<:=:<<<<
@ATNG8:01108:04197
GATGGTAGAGAGAGCTCTCTCATCGTACTCATTCGTTTCGGAAGATACAGGTACGTTAATAGTTAATAGCGTACTTCTTTTTCTTGCTTTCGTGGTATTCTTGCTAGTTACACTAGCCATCCTTACTGCGCTTCGATTGTGTGCGTACTGCTGCAATATTTGTTAAACGTGAGTCTTGTAAAACCTTCTTTTTACGTTACTCTCGTGTTTAAAAATCTTGAATTCTTCTAGAGTTCCCTGATCTTCTGGTGTCTGATCTGTATCACTACCATCGTTCTCCTTAAGTCTC
+
:5<<5:@;5::::;=:9;66<;<=@?;;;<<<9:9;@;>>:>7;=@@A@@<?@;99.45344=7;7::9=;8;78333333$394;;<<18;;;7>:;28;/3333335::::@A;;7;==;?89::>=???<?A@@5;;=8779::575;777:17255(55+55'255885555/55555+5).).7777(..--(..7...333;;/8887(755037272..*.868=88(/.'...445)..7333357555888;888>=:992877:A55/-29292,,,,2
@ATNG8:01099:04286
GATGGTAGTGTCATATGAGAGTGTGTACTCATTCGTTTCGGAAGAGACAGGTACGTTAATAGTTAATAGCGTACTTCTTTTTCTTGCTTTCGTGGTATTCTTGCTAGTTACACTAGCCATCCTTACTGCGCTTCGATTGTGTGCGTACTGCTGCAATATTGTTAACGTGAGTCTTGTAAAACCTTCTTTTTACGTTTACTCTCGTGTTAAAAATCTGAATTCTTCTAGAGTTCCTGATCTTCTGGGTCTCTCTCTCACGCACTACATCGTTCTCCTTAAGTCT
+
AABC@EBBBBCBCAAACCCBABABBBBAAA;<49:>><==;C@=BBB=CC@CBBCF@D@CCB@<B?;;9@@995<5::=;;*5945;@?599:9299=9=A799@BBB>BBCCCBABABBA@C@CCAAAAAA=ACCC@DCCAAABBBAA@CCBBB?BBB@BBAB>@AB<;;DBA>A;;;;6;>B=BAAAA.;;ACD;A@BBBBB;;;?BBBB0B;;;B>B?CBABABEDBB@B?BBBBDD@A@CD?BBBBICCCCBA@;;;;;;ABBBDD@CBC>@?@?BB;;
@ATNG8:01100:04244
GATGGTAGAGAGAGCTCTCTCATCGTACTCATTCGTTTCGGAAGAGACAGGTACGTTAATAGTTAATAGCGTACTTCTTTTTCTTGCTTTCGTGGTATTCTTGCTAGTTACACTAGCCATCCTTACTGCGCTTCGATTGTGTGCGTACTGCTGCAATATTGTTAACGTGAGTCTTGTAAAACCTTCTTTTTACGTTTACTCTCGTGTTAAAAATCTGAATTCTTCTAGAGTTCCTGATCTTCTGGTGTCTGATCTGTATCACATCGTTCTCCTTAAGTCT
+
///<7=ACDDCBBBC:;=CGFHCCBBBDBCBB?BBBB>BC@C@BBBFDCB@BCC@@=A@CBCD?B?BBBCCCCBB?BBBBB3AB?BBBC>BCBB?BCC>BB598?D??<@BBBCB>><@@@<@<@AAAADAA<AAAA9==@@?=>>AA@@?>??A=@@@;??:>;=>>>EBBBB<?@@?>2>5;5:6777)79666)------;98<08786'29:;@;A<AA;AAAAB>>;>=BA???A:==D=@A>>>>BBAA@??AAAAA@@A@;===:>:><>>8:
@ATNG8:01101:04287
GATGGTAGTACATGATAGACGACACCAGAAGATCAGGAACTCTAGAAGAATTCAGATTTTTAACACGAGAGTAAACGTAAAAAGAAGGTTTTACAAGACTCACGTTAACAATATTGCAGCAGTACGCACACAATCGAAGCGCAGTAAGGATGGCTAGTGTAACTAGCAAGAATACCACGAAAGCAAGAAAAAAGAAGTACGCTATTAACTATTAACGTACCTGTCTCTTCCGAAACGAATGAGTACGTGTGCGACGTGTCTCCTACATCGTTCTCCTTAAGTCT
+
@:9905<<<===@;?@<<=@966;;9=>B?CAABDJFE>BBBBDCD?AA@B@CCBBBIEH5C@CCCCCB@99;B9AA@?@@@0@A>=:;;;+;@<6;A@BCBBBD@D@BC@BBB?@@AAABABBBCBBBBCCACCDD?BBBCCCCC@FAD::9:BBBBGCC@BCCBBCABB=??A>AA@@@;@>?;99:9::%9=;8979BBBBD?B?BBB?<@<>?BAA>ABBBBBC@C?@@C?CCC>@@B@@@E???BBBBCBBCCCAAA@AABAAB?B?BCC=@<??B?::
@ATNG8:01067:04310
GATGGGTAGCATCATGCATATCCACCAGAAGATCAGGAACTCTAGAAGAATTCAGATTTTTAACACGAGAGTAAACGTAAAAAGAAGGTTTTACAAGACTCACGTTAACAATATTGCAGCAGTACGCACACAATCGAAGCGCAGTAAGGATGGCTAGTGTAACTAGCAAGAATACCACGAAGCAAGAAAAAAGAAGTTACGCTATTAACTATTAACGTACCTGTCTCTTCCGAAACGAATGAGTACTATGTAGTATGCTCTATACTACCATCGTATCCTTAAG
+
/////(/7779===56555555.55.555.5><<9949.5599::<7<=7:7;<<<BBB=+=4::<>>>BBBBB<:8?>DBB2BB8929CC;CCC@EC@@996659>8::5:9:59ABBBBCCBB@@@=BBA?BA@A6:9A??ABB>@;@00+0==???>B?8809;;)//6;;;(77;848;<6333333#3;3972965295715286776;:85;><8<<;;;:?69+//939//)/9=:<=<93/686/....78855552227+-----,,606(,(.
@ATNG8:01101:04324
GATGTAGAGAGACTGTAGCGCACCCAGAAGATCAGGAACTCTAGAAGAATTCAGATTTTTAACACGAGAGTAAACGTAAAAAGAAGGTTTTACAAGACTCACGTTAACAATATTGCAGCAGTACGCACACAATCGAAGCGCAGTAAGGATGGCTAGTGTAACTAGCAAGAATACCACGAAAGCAAGAAAAAGAAGTACGCTATTAACTATTAACGTACCTGTCTCTTCCGAAACGAATGAGTACAGAGAGTACGATATGTCTACCATCGTTCTCCTTAAGTCT
+
BCCBCABBDBBBCBBCEGECCCCC?CCC@BCCBAB@B?BCBAAACADD?C?CBBAA@@@2A@BBBBBBBBBBD>A@A????,@A=@;@AA9ADLGCCCCDCCCB?A?AA=@AC?BBBBCCCCDCCCCCCCC?BCCC?BBBBCAAA?B?BAA?BCEDBCCB?BBBABA?AA?BBB?ABCCC=C??=?>CBB/A@=;;;>@@>AA1818=;;4:5;@CCC@CC:::BB@D>BAC=ABB=AACCBBBBBBCB>BBBBBBAA@>>>>A<@D@;;6;==9=<@<@===
@ATNG8:01104:04310
GATGGTAGTACATGATAGACGACACCAGAAGATCAGGAACTCTAGAAGAATTCAGATTTTTAACACGAGAGTAAACGTAAAAAGAAGGTTTTACAAGACTCACGTTAACAATATTGCAGCAGTACGCACACAATCGAAGCGCAGTAAGGATGGCTAGTGTAACTAGCAAGAATACCACGAAAGCAAGAAAAAGAAGTACGCTATTAACTATTAACGTACCTGTCTCTTCCGAAACGAATGAGTACGAGAGTCAGAGCAGAGCTACCATCGTTCTCCTTAAGTCT
+
@:@C@E@AABCC;;9AA@BCA@@BC=AAB?DA@;;94945AC?CCC@CE>B>BB?CCDDE5F@BBBCCBDBBBB=CA;;;;;*;A=A5;;;*;BC=CCDCCCCCC?B?BE?CBB?BBBBCBBCCCCBBBBCDADCCC?BBCCCCCC?C@B@A>ACCCCCCC@CCAAAC@AB>BBC?BAA??8@>?9>AAAA3BC@DA@@BBCCC=A>ACCA3606ACAB?ACBBBBB?B?AAA<ACC>AACBBBAACDCCAAAAACCCCAAAACC?ABBCD?A@@=@=<;@@@@
@ATNG8:01110:04308
GATGGTAGTATATCGCGTCGCTATCCAGAAGATCAGGAACTCTAGAAGAATTCAGATTTTTAACACGAGAGTAAACGTAAAAAGAAGGTTTTACAAGACTCACGTTAACAATATTGCAGCAGTACGCACACAATCGAAGCGCAGTAAGGATGGCTAGTGTAACTAGCAAGAATACCACGAAAGCAAGAAAAAGAAGTACGCTATTAACTATTAACGTACCTGTCTCTTCCGAAACGAATGAGTACGAGAGAGCACACGTGTCTACCATCGTTCTCCTTAAGTCT
+
444;7<<DDBBBB?===@GCCCEBB>B;;65AA:;9=C?BCCBCCC@BB=A=AA@@>?>?,==:98AACBABAD=>>@@<<<,00+/7<<=/=<C>BAAACBDCD@C@BB>BBC?BBCBBDDCCCCDBBBBD@CAAA>AABA???B=A?A;;9;B@@@AAB?A??@BA>BB@BBB@BBBBB:>>@=@ABBB2BD@B876A@@>>;>:>=AA<>:==A?@<@?@@@??=??BBB;A??<?BBEDBCBAAABABBC>>?BBD;;;@@<@;;;B=AA@=>5:7;;;;
@ATNG8:01069:04348
GATGGTAGACACGTGTGCTCTCTCGTACTCATTCGTTTCGGAAGAGACAGGTACGTTAATAGTTAATAGCGTACTTCTTTTTCTTGCTTTCGTGGTATTCTTGCTAGTTACACTAGCCATCCTTACTGCGCTTCGATTGTGTGTGTACTGCTGCAATATTGTTAACGTGAGTCTTGTAAAACCTTCTTTTTACGTTTACTCTCGTGTTAAAAATCTGAATTCTTCTAGAGTTCCTGATCTTCTGGAGATATCATCAGCGAGCTACCATCGTTCTCTTAAGTCT
+
<BAB=@;;;?BBCBB;66?>>=BBCCBCAAAB@CCCC>DD?C?B;;;BAB@BC<;;=@-000/386:688@<<8<6<?<<<+984>799(33/606//(/:5///:>?8=BBA778@;>>A;>8>A887===5;;=?9>887=<>=====?888=187:6:A<@<@@@?=====8==>>?3>=A<@<@@@,=3229),,,,,,28795<:::(722.327(./.389578>6:5;A>>>A:>>?=>?>??>>>?=>;;;?>;;;?>>999996///6=66636
@ATNG8:01082:04387
TATGGTAGGCGTGTGAGAGTCTGCCCAGAAGATCAGGAACTCTAGAAGAATTCAGATTTTTAACACGAGAGTAAACGTAAAAAGAAGGTTTTACAAGACTCACGTTAACAATATTGCAGCAGTACGCACACAATCGAAGCGCAGTAAGGATGGCTAGTGTAACTAGCAAGAATACCACGAAAGCAAGAAAATGAAGTACGCTATTAACTATTAACGTACCTGTCTCTTCCGAAACGAATGAGTACGTGTCGACGTGTCTCCTACCATCGTTCTCCTTAAGTCT
+
AAAB>AAB?@??@?AAB@@@A:69=6@@A@BBBCFD@D;;;CCB@@+00,0,0<<00000$04=9;B<<@;55;,9:;;:::$9<8<;A@<2<@<9;A@BBBDBB?B@BC@BBB?BBCCCBBBBCDDBBB;;7;CA@?ABAAAAAA=A@C@@>@BBB???B>AAB?>>?BC?ABB<??ABB=BBB?BBBB:A;?<?=====A@@>B@@@@A@D?CBCBB@CBBCCAA=@99::/9?@=AACBBBBBBBBBBBBBBBBFDD8===>AAAAF?@@@5:395:@@A
@ATNG8:01082:04388
GATGGTAGATACTCGCTGATACACCCAGAAGATCAGGAACTCTAGAAGAATTCAGATTTTTAACACGAGAGTAAACGTAAAAGAAGGTTTTACAAGACTCACGTTAACAATATTGCAGCAGTACGCACACAATCGAAGCGCAGTAAGGATGGCTAGTGTAACTAGCAAGAATACCACGAAAGCAAGAAAAAGAAGTACGCTATTAACTATTAACGTACCTGTCTCTTCCGAAACGAATGAGTACGTGTGCGACGTGTCTCCTACCATCGATAACCTCGAGTCT
+
@@@C@BBBBBBBBBBCCCCAAACCC>BCC?CBCCBB?B@BBBBBBB?BC?D?BAA9:999'9<ACCBBBBBBBE;=<;;;;.9?<C.999*:>>:ACCCCEC@@=@>BC?BBD@CCBABBBBBAAABCBBC@CBCC?CABBCCAA=A@DEF?BA@ABDCDACCCA@A@CC?AAB?CCCCF<??@;=::::*:=6=:;;>>=@@=C:??AA=@<??AAB?BDC@@@B@C?BBC=C9:5:?BABBC????;;>>@9:8A@@B=>>>=B888?==9==@?=>=??A
@ATNG8:01091:04347
GATGGTAGCGAGCGAGTGTGTATACCAGAAGATCAGGAACTCTAGAAGAATTCAGATTTTTAACACGAGAGTAAACGTAAAAGAAGGTTTTACAAGACTCACGTTAACAATATTGCAGCAGTACGCACACAATCGAAGCGCAGTAAGGATGGCTAGTGTAACTAGCAAGAATACCACGAAAGCAAGAAAAAGAAGTACGCTATTAACTATTAACGTACCTGTCTCTTCCGAAACGAATGAGTACGATGAGAGAGCTCTCTCTACCATCGTTCTCCTTCAAGTCT
+
:;9>055:9<==<<<=====@?><=465=6<:7///)/)/////88277,3,37455555$54555;9555;;;2;94555&55.55::<0;99859555;:44058::;@;;7;;;:<;@??@AB@AABB>AA@C@CCBDBB@@<A>@@A7999444446<;;;;;4882333-33::91933,33333$7=8>>?B@:??>9<8;A=>8>=;8;;A6;966996?>:>CC895A=>858=AB@A>??????783?755;777.552:>6://(/(//0665;
@ATNG8:01093:04389
GATTGAGTGTCATATGAGAGTGTGTCTCGTTCGTTTCGGAAGAGACAGGTACGATTTAATAGTAATAGCGTAACTTCTTTTTGCTTTGCTTTCGTGGTATTTCTTGCTAGTTACACTAGCCATCCTTACTGCGACTTCGATTGTGTGCGTACTGCTGCAATATTGTTAACGTGAGTCTTGTAAAATCCTTCTTTTACGTTTACTCTCGTGTTAAAAATCTGAATTCTTCTAGAGTTCCTGATCTTCTGGGTCTCTCTCTCACGCACTACCATCGTTCTCCTTAAGTCT
+
</0)//;;;===>??==BBBA@A554588838433(3:-7-4=433990666////(-05--//*//9:866(//(//999)///:19/33(335;5;555)59.5556>A9>=====;>:>==;>5>=@:>0///)/7//)5:;5565559::///::7///69:4:6::;44459;8;;9;;.7727)////&//;<<09/--55---/27777$/559;698<<7/-----5186;:<===8<455)555<;>=>>95569;;@BB?CCAAA000<+0*0*0<=?
@ATNG8:01096:04381
GATGGTAGAGTACAGTGTAGTAGACCAGAAGATCAGGAACTCTAGAAGAATTCAGATTTTTAACACGAGAGTAAACGTAAAAAGAAGGTTTTACAAGACTCACGTTAACAATATTGCAGCAGTACGCACACAATCGAAGCGCAGTAAGGATGGCTAGTGTAACTAGCAAGAATACCACGAAAGCAAGAAAAAGAAGTACGCTATTAACTATTAACGTACCTGTCTCTTCCGAAACGAATGAGTACTGCTCTCAGAGACACACTACCATCGTTCTCCTTAAGTCT
+
BCCB?CCCBCCBBCCCCCCCBCFBB@BBB@BAAB@@<@?AAB@@?C@CC>A>@@?98999(99@@B998CBCCD;@>99999$9:456<<=2?>@@@CCA@@CAA=B?AA?BBB>AAAABCBDCCCCBCBCC?CDCC>AACC@@999;@DAB>ACCCBBBC@CCBAAC?CC>CBD>??BCC>BAA?CCAAC/AA;>>>>@@@>><>;>A@@7;7;AAAA@BD?@@@A<?;?CD=BBB?BBBCCCCCBBBA???AAB@==;@@@AB;@A@AA7;;A9:596:///
@ATNG8:01097:04376
GATGGTAGGAGACACGTCGCACACGTACTCATTCGTTTCGGAAGAGACAGGTACGTTAATAGTTAATAGCGTACTTCTTTTTCTTGCTTTCGTGGTATTCTTGCTAGTTACACTAGCCATCCTTACTGCGCTTCGATTGTGTGCGTACTGCTGCAATATTGTTAACGTGAGTCTTGTAAAACCTTCTTTTTACGTTTACTCTCGTGTTAAAAATCTGAATTCTTCTAGAGTTCCTGATCTTCTGGGCTGCGCTGATTTGCGCTACCATCGTTCTCCTTAAGTCT
+
@BCD?BBB@BCCBBBDBCCBACCCCBCDCFAA=ABBB=BCAC@AAACCCC@CCBBA?B@BAAA=B>BBBBBBBA?;87777'9=;A@BB=BBCB@B<<6;;6;=?@AB?BBBBB>>A;AAA;A;>>>>=>=<;?@A@9==?@???>>>>>>===?;===;@@<A;AA==;>>=C;??=>>5C;F;77777)7<8880855///999><>BBB/AAACC<A;@@<A>>=;>;;?8==@?;;7;>AA9?<<=@><<>?A7::@@@>>:=?=<=8===5;5;5;>>>
@ATNG8:01071:04398
GATGGTAGTAGTACACTAGTCATACCAGAAGATCAGGAACTCTAGAAGAATTCAGATTTTTAACACGAGAGTAAACGTAAAAAGAAGGTTTTACAAGACTCACGTTAACAATATTGCAGCAGTACGCACACAATCGAAGCGCAGTAAGGATGGCTAGTGTAACTAGCAAGAATACCACGAAAGCAAGAAAAAGAAGTACGCTATTAACTATTAACGTACCTGTCTCTTCCGAAACGAATGAGTACTACTCTCAGAGACACACTACCATCGTTCTCCTTAAGTCT
+
=;4979<:@@CBAB<<;;;<<;59A<@AA;>@::5@.5.5595554.44.4844454:::':044;::9;8333(3795555$594;8===2>CCACCBCCCCCC@B@BC@BBC@BCBBBCCCCC;;;CCDE@DCBB>AAAABBBB?C@CCC?CCCCBBBB?999BCB?CC?BA@<@@@??6>3706<==?/>?;=>==@@@@A=D9==BC=A;@@CCC@CC@AABB>A>ABB=BBB@BBBBBBB@?@BCCDCBA==;;:655AA8;>A;<6<<<6<8=:>;;;
@ATNG8:01072:04439
GATGGTAGGCACTGCGCACACATCCCAGAAGATCAGGAACTCTAGAAGAATTCAGATTTTTAACACGAGAGTAAACGTAAAAAGAAGGTTTTACAAGACTCACGTTAACAATATTGCAGCAGTACGCACACAATCGAAGCGCAGTAAGGATGGCTAGTGTAACTAGCAAGAATACCACGAAAGCAAGAAAAAAGAAGTACGCTATTAACTATTAACGTACCTTTCTCTTCCGAAACGAATGAGTACTGTATCTATGTGTGCGCTACCATCGTTCTCCTTAAGTCT
+
444;7;AB?<66<@@<@@BBBDCHH?DCC?CCGF;;==?CDCCBBEABB@B?@?A;;;;;):<BB@?@BABAAB=@?;:9:9.:D>B?BBB9BBB@BCCC@@@;<7;?@?<@A@6::@?CCCCECCCDBBBC?B?@?<@@@>>@:94;>@@A<ABDBBBBB?CCC??>?BA????499=??8=>:7668888%798:758AAAA@-/-/88:)/)/9@@?:BB>CBBC@E@CBB;@@@:9::ABCB99:CBBABBBBBBCBBBEAA>>>>BC?A@A@D?B>AABB
@ATNG8:01098:04413
GATGGTAGCTATACGTATATCTATGTACTCATTCGTTTCGGAAGAGACAGGTACGTTAATAGTTAATAGCGTACTTCTTTTTCTTGCTTTCGTGGTATTCTTGCTAGTTACACTAGCCATCCTTACTGCGCTTCGATTGTGTGCGTACTGCTGCAATATTGTTAACGTGAGTCTTGTAAAACCTTCTTTTTACGTTTCTCTCGTGTTAAAAATCTGAATTCTTCTAGAGTTCCTGATCTTCTGGGATGTGTGCGCAGTGCCTACCATCGTTCTCCTTAAGTCT
+
?@BM?CBBBCCBBBFCCCCCCCCCCCCBCCAA?ACDF>DC?C@BBBBBAA@CBBCC@C@BACA@C?CBABBBBBB?BCCAC1?@>BBBB>BBBD?BBB=@B587>CAB?BABBBAAA7==A;A;>>>A>>>?;?A>>9>>A><<;>>>A???=<>:>==;@@<A=AA@@@=>=A:==>>>2=<A8<<===/>@===266///<;9<4:;::*:888=:=;>><??@@BBB:=:>BAA;;5666606//-7--/::==AAA=@>>;>@@@@:==B;?:>:>:89
@ATNG8:01099:04430
GATGGTAGCTCTGCTCTGACTCTCGTACTCATCGTTTCGGAAGAGACAGGTACGTTAATAGTTAATAGCGTACTTCTTTTTCTTGCTTTCGTGGTATTCTTGCTAGTTACACTAGCCATCCTTACTGCGCTTCGATTGTGTGCGTACTGCTGCAATATTGTTAACGTGAGTCTTGTAAAACCTTCTTTTTACGTTTACTCTCGTGTTAAAAATCTGAATTCTTCTAGAGTTCCTGATCTTCTGGATATGAGTGACTCGTGCTACCATCGTTCATCCTTAAGTCT
+
:::<*///////7//599655559954477///:::3;<8A:ABBBB<949;;//,/39;795;46559;556=7;;>>>+6605;::4:5555:55.5949<<<<@:;@@AA;???999@D?BBBAA@?@:>>@?<@BBBBBBCBBA@@?A@?;@@@5:;498<;?><666<59////&/)/4/////$/;>>A8><;;::555939999(99:::7<8=>:40000/8)0)0:?955:<;><@??;@;;?=?@?@B:99><;6;877=:799=89.4.54::
@ATNG8:01103:04433
GATGGTAGAGAGACTGTAGCGCACCCAGAAGATCAGGAACTCTAGAAGAATTCAGATTTTTAACACGAGAGTAAACGTAAAAAGAAGGTTTTACAAGACTCACGTTAACAATATTGCAGCAGTACGCACACAATCGAAGCGCAGTAAGGATGGCTAGTGTAACTATCAAGAATACCACGAAAGCAAGAAAAAGAAGTACGCTATTAACTATTAACGTACCTGTCTCTTCCGAAACGATGAGTACAGAGAGTACGATTGTCTACATCGTTCTCCTTAAGTCT
+
:66?;>BCDBBBCDGHDCBBBBBBC?C@@?@@@@@@=@=A@??@BB?CC=><>CA>>>>>1?@DCAABBAAAA@;>?;;;;;*:9<@4;;;*:@C?GBBABCC;;6:=?>;@@?<@BBBCCCCCCCECBB998:AAA@CBBCCDDCAD@CBB@CCCCBBCC?AACCCC?B@=@@@000>>=5>;?9:>>@@/@A=A:;;>>@@A=@<@888=D;?>CCC?BAABCCC=;=;==5=000===?BAAABAA@BBBBA=:=>A@@@??@AD====<?;?=>==<
@ATNG8:01111:04403
GATGGTAGGACGAGCGTCTGAGAGGTACTCATTCGTTTCGGAAGAGACAGGTACGTTAATAGTTAATAGCGTACTTCTTTTTCTTGCTTTCGTGGTATTCTTGCTAGTTACACTAGCCATCCTTACTGCGCTTCGATTGCTGTGCGTACTGCTGCAATATTGTTAACGTGAGTCTTGTAAAACCTTCTTTTACGTTTACTCTCGTGTTAAAATCTGATTCTTCTAGAGTTCCTGATCTTCTGGGCTCTTGTCACGTCTGCTACCATCGTTCTCCTTAAGTCT
+
:=<<>;:C:C966;:9:<44559:8=;97://)/777./5058====?>?8<@55929.5:::5;6;<<9555555;;@@?+>>:>>@?4////)/:737:,//;;<=:<<66549<.45<393;999955/8=:9960////;;=@9595<::::-4485::-3049<<=>>==75////&/)/)////&/;>AA6;;6655999:.444&444555544.49:88:;0525:::44.43>7*////)/;7;969@@?;>>@4955455<5546:>:>><?
@ATNG8:01100:04450
GATGGTAGCAGACGTGACAGAGCGCCAGAAGATCAGGAACTCTAGAAGAATTCAGATTTTTAACACGAGAGTAAACGTAAAAAGAAGGTTTTACAAGACTCACGTTAACAATATTGCAGCAGTACGCACACAATCGAAGCGCAGTAAGGATGGCTAGTGTAACTAGCAAGAATACCACGAAAGCAAGATAAAGAAGTACGCTATTAACTATTAACGTACCTGTCTCTTCCGAAACGAATGAGTACTATGTAGAGCTCTATACTAATCGTTCTCTAAGTCT
+
///9498@<====;566655<===B7;?@;<AA@@@@C<@@B998C@CC?C?897<<BBB1B>AB<=>888333(3745555$597<.555&5<;6;;;554;49.9<>><@?B?B9:4:;9BBB@B@?@A@?BBBA>@@????BF?C@B;;49993;;;@@BB@@@D?BB>AAA=@A:00*0==9//-784-/-.88977<<<7;7555;2;2=9:>>???>>><;683337)3998===778?@??9:65577>:55255553863805----(-7/3
@ATNG8:01114:03863
GATGGTAGCAGACGTGACAGAGCGCCAGAAGATCAGGAACTCTAGAAGAATTCAGATTTTTAACACGAGAGTAAACGTAAAAAAGAAGGTTTTACAAGACTCACGTTAACAATATTGCAGCAGTACGCACACAATCGAAGTGCAGTAAGGATGGCTAGTGTAACTAGCAAGAATACCACGAAAGCAAGAAAAAAGAAGTACGCTATTAACTATTAACGTACCTGTCTCTTCCGAAACGAATGAGTACTGCGTCTCACTCTCGCCTACCATCGTTCTCCTTAAGTCT
+
AB@@;?<<==B@;;<;9;<6959;;155<8<;@?@>;?>::98???9>?9>48;=<<<<;,;58=A<>>CABAC873999999#455::@A@2>>?:@A<BBBDBB@CABB=BAA<@@C?@BBBCCAAC@@@C?B@@@>AABAAB@@<A?A@@=@BAABCBD@BBBBCB>AA?B@?8<;878*33838<==@@'@A=A??;@=>=E:>:=>CA3858?BBD?BABAA::6:=@@B=BCF?BAAACCCCCCACCDDAAABBBCB?BBC?CCCBB?BCC?B@B?BAA@
@ATNG8:01120:03848
GATGGTAGAGTATCATGTGTATCTCCAGAAGATCAGGAACTCTAGAAGAATTCAGATTTTTAACACGAGAGTAAACGTAAAAAGAAGGTTTTACAAGACTCACGTTAACAATATTGCAGCAGTACGCACACAATCGAAGCGCAGTAAGGATGGCTAGTGTAACTAGCAAGAATACCACGAAAGCAAGAAAAAGAAGTACGCTATTAACTATTAACGTACCTGTCTCTTTCCGAAACGAATGAGTACGAGAGAGCACACGTGTCTACCATCGTTCTCCTTAAGTCT
+
///7278?CBDBA<A69;CBA;;;;4:49.4=8<;A>A?BBBBBCC>BB>@:=B@9:::;*;>CCCCCDBBCCC=B@@AAA@,@A>B5;;;*;CC?CCBBB>>0000=AA<@@C>AACCCB@BCCCDCCCBC@CCCC?C@A@AA??<@=@998:BBBCBBA@CCCBBB>AA>BCC?AA8882:==9=@@@@2ACAF?>?CDCBB?=<==AA7:7:ABBC@BBBBBAA@9?=;;;6;CC?BACCCBBBA@@@@>??AAACCCBBAAA?BAAA@<@9939<@:@BBB
@ATNG8:01122:03882
GATGGTAGATATATGCACGCTCTACCAGAAGATCAGGAACTCTAGAAGAATTCAGATTTTTAACACGAGAGTAAACGTAAAAAGAAGGTTTTACAAGACTCACGTTAACAATATTGCAGCAGTACGCACACAATCGAAGCGCAGTAAGGATGGCTAGTGTAACTAGCAAGAATACCACGAAAGCAAGAAAAAGAAGTACGCTATTAACTATTAACGTACCTGTCTCTTCCGAAACGAATGAGTACTACTCTCAGAGACACACTACCATCGTTCTCCTTAAGTCT
+
B<CB?CCCDBBBBBBBCCCBBBCBC?CDD?DCCC?@=@?A@@@BBB?CC?B?BBBBCDDC2C?BACAAA?ACAC;==;<<<<*<?<>4;::&5>>?DA@ADDC@@=@>ACACCC>AABBBBBBCCCCDBBBC@DCCC>@???@CBA>BBCBB?BCBCBBBA@CBCCAA?BC?BBB?BBBA?8@<=899998.9A?C?>>CDAAA:>;?@@@;>;>@CAA?BCCCCCC@B?BBB=BBC?BBABBCDBBBABBCDDBABAABAAADD=???AA;>>>:>5:5:==>
@ATNG8:01129:03863
GATGGTAGGCGACATACATACGCGCCAGAAGATCAGGAACTCTAGAAGAATTCAGATTTTTAACACGAGAGTAAACGTAAAAAGAAGGTTTACAAGACTCACGTTAACAATATTGCAGCAGTACGCACACAATCGAAGCGCAGTAAGGATGGCTAGTGTAACTAGCAAGAATACCACGAAAAGCAAGAAAAAAAGAAGTACGCTATTAACTATTAACGTACCTGTCTTTTTCCGAAACGAATGAGTACCTCTCAGACGCTCGTCCTACCATCGTTCTCCTTAAGTCT
+
;99>:>CC@C@A@DDDEDCCABACC@CBB@CCCCCC@B?BBCCBBB?BC?B??>B99999*;>BCECFECCBAA;@D>>@@@0>C=B5<;09C@=BBABA==00,0900,0@B6:;BBCCCCBCBDBBBBE@CCDC@CAA@?@?A?C@CBB?BBBBBCCC@BBBCB?<?:6..-)...000*0:=9999::99#096:///::AAB57537==-8088;;B?BA@;;<<;*;;000,000+/76:?BB>BBBBCBBBBBBCBBB?BBB=B666?=AAA<A:<8=:;;
@ATNG8:01114:03890
GATGGTAGGACGAGCGTCTGAGAGGTATTCATTCGTTTCGGAAGAGACAGGTACGTTAATAGTTAATAGCGTACTTCTTTTTCTTGCTTTCGTGGTATTCTTGCTAGTTACACTAGCCATCCTTACTGCGCTTCGATTGTGTGCGTACTGCTGCAATATTGTTAACGTGAGTCTTGTAAAACCTTCTTTTTACGTTTACTCTCGTGTTAAAAATCTGAATTCTTCTAGAGTTCCTGATCTTCTGGATACACTCATGTGCACCTACCATCGTTCTCCTTAAGTCT
+
956>:BAB?@@@;?C@AABACCDC?CCC?C::;:CCD>CC=A>@CCECBC@BBB;;6;?BABB>B?CCCCC;;;C>BABBB0:;69@@A9@<99.955.5A:;@BCCIACCBCAAAD@DCB@C@CBBBBB@@<@CBB?BBBA@@@@CBCBCBF@@>@CC?@@=@>@@ABBCCBB@C@ABA9@>A>;<<<<*;0@@@-00BAAABA@@2:999'9???@<@<@D?BBB<<;B=A>@@@BBA<@;;9<FDCBBABA;;;AB@@=@@@@C;;;@=@@A?A<@=@CBB
@ATNG8:01115:03908
GATGGTAGGCGACATACATACGCGCCAGAAGATCAGGAACTCTAGAAGAATTCAGATTTTTAACACGAGAGTAAACGTAAAAAGTAGGTTTTACAAGACTCACGTTAACAATATTGCAGCAGTACGCACACAATCGAAGCGCAGTAAGGATGGCTAGTGTAACTAGCAAGAATACCACGAAAGCAAGAAAAAAGAAGTACGCTATTAACTATTAACGTACCTGTCTCTTCCGAAACGAATGAGTACGTGTGCGACGTGTCTCCTACCATCGTTCTCCTTAAGTCT
+
@@@@8<=B?C<;9CCCCFCCBA@AB=@AF@DCGBAB@B=@@DCCCC@BB?A?ABBBBBBB2B?CBBCBBDDDDE>BBBBBAA2B@AA@CCG<CCC@CBCBBA@;;5:;@B?CCD?BBBCCDCBCBCCDDBCC@B@?@=AAAA@AAC?C>C:;9;ACBCCCC@CBBBCB@FF>999487;;;3=992999:9:%9<;=979BBDDC?A?BAAB8;7<CJCC@DBBAAAB6;6;@@9@AB?:;;EDEBBEB??@BCBCBBCBBB?BAA?BBA>A>A@?>?=A=ABBB
@ATNG8:01122:03900
GATGGTAGCTCGCTGATGATATCTCCAGAAGATCAGGAACTCTAGAAGAATTCAGATTTTTAACACGAGAGTAAACGTAAAAAGAAGGTTTTACAAGACTCACGTTTAACAATATTGCAGCAGTACGCACACAATCGAAGCGCAGTAAGGATGGCTAGTGTAACTAGCAAGAATACCACGAAAGCAAGAAAAAAGAAGTTACGCTATTAACTATTAACGTACCTGTCTCTTCCGAAACGAATGAGTACGAGAGAGCACACGTGTCTACCATCGTTCTCCTTAAGTCT
+
C<AB@CCCCCBBBEA@@BAAABCBB@BCB=A@@@;;7;>ABB;;:B@CC?E@CCCCCCCC1>9???AAABAA@A:?=@?==>+>A==5;;;0;:>9>AA@===:;;/;<@G=BBA;?@:9;BBBCH;<;CCCE?DBDD>@@BBBCCC@C?B@@=@BBAAABB?AAABBBABB>AAB?@?999+3::;=?@@AA)@@<00)00@>?@@=A<AA>><><??BBB>AAA@@?A?B@BBF>BAA>ABBAABBBABBB?@>BCCDCCCBB>B><>@@@B?BBB?B?B?C>==
@ATNG8:01143:03914
GATGGTAGTAGTACCTAGTCATACCAGAAGATCAGGAACTCTAGAAGAATTCAGATTTTTTAACACGAGAGTAAACGTAAAAAAGAAGGTTTTTACAAGACTCACGTTAACAATATTGCAGCAGTACGCACACAATCGAAGCGCAGTAAGGATGGCTAGTGTAACTAGCAAGAATACCACGAAAGCAAGAAAAAAGAAGTACGACTATTAACTATTAACGTACCTGTCTCTTCCGAAACGAATGAGTACTACTCTCAGAGACACACTAATCGTTCTCCTTAAGTCT
+
=BAA?@BCBCABCB@BCBBAAAAA?ACE?B;<;;;6;>AAAA@;:6::698==@::::::%9/7;;ABBBBBBA9?>9:9999%:<<A>ABA@/?<967857@<:88178=>;=;;388;:;AAAAA???=<<A=@><>:<9::::::5;;@?C=A878@@@A=@??>BC?BB@BBA6;:///)///)//////%/96@;8:;;;A>>:>9=7887=:<==??;===>>??;>;>??7=@@=@@@>///99898>>>@AABBBABBAA>>BCC?CBB?B7879BBA
@ATNG8:01144:03930
GATGGTAGCACGAGTCACTTATCCAGAAGATCAGGAACTCTAGAAGAATTCAGATTTTTAACACGAGAGTAAACGTAAAAAGAAGGTTTTACAAGAACTCACGTTAACAATATTGCAGCAGTACGCACACAATCGAAGCGCAGTAAGGATGGCTAGTGTAACTAGCAAGAATACCACGAAGCAAGAAAAAGAAGTACGCTATTAACTATTAACGTACCTGTCTCTTCCGAAACGAATGAGTACGATGAGATCTCGTGTGCTACCATCGTTCTCCTTAAGTCT
+
444=8=BBBBBCBCBCCBB>BBC>;90,/;9@00)/57;<@A?@;@@:?7:<AA@AA@+B<AA@@?<@00/;5:7=?B<B+BB@BGEEE9<;>;00*0@::7==9=9<C<:00,//;>8<8::::;B788?5;???;=@=>=?<>8=:@?A9?=?@88376@=>>AA<::4:><8<<:92333-33377'7=8>777?;8<8487<==B=>8@?00/9////633061678.233-333:333::::888<<;;;;7737322;9:B@@<???8=8=9=>88
@ATNG8:01151:03917
GATGGTAGCGCATATCAGCGCAGCCCAGAAGATCAGGAACTCTAGAAGAATTCAGATTTTTAACACGAGAGTAAACGTAAAAAGAAGGTTTTACAAGACTCACGTTAACAATATTGCAGCAGTACGCACACAATCGAAGCGCAGTAAGGATGGCTAGTGTAACTAGCAAGAATACCACGAAGCAAGAAAAAGAAGTACGCTATTAACTATTAACGTACCTGTCTCTTCCGAAACGAATGAGTACCTCTCAGACGCTCGTCCTACATCGTTCTCCTTAAGTCT
+
;56=8=@@@CBBBBBBBBCB;;;CC=ABDAFC;;;;9;>ACBBAAA4:94939BBBBDDC5C@;;;CCCECBCB=AA;;;;;*;@;@5;:9&5>96;DECCCBBC5;5<<5;>@:>?B>@@CBBCDBBBBBC@CCCCA;;;CCCJC?A>A00,0@@=A@CC@CCC@@A@CB?B??9=;00*/0/099999,69;?377;;;7;8>=A:99?A6;;CBC9;;CBCAA7;7;BB<A@@<@@?=>>?=B@BCCBBBBBAABBB?BBBBA==A<@?=4:494:A??
@ATNG8:01163:03919
GATGGTAGTGTCATATTAGAGTGTGTACTCATTCGTTTCGGAAGAGACAGGTACGTTAATAGTTAATAGCGTACTTCTTTTTCTTGCTTTCGTGGTATTCTTGCTAGTTACATTAGCCACCTTACTGCGCTTCGATTGTGTGCGTACTGCTGCAATATTGTTAACGTGAGTCTTGTAAAACCTTCTTTTTACGTTTACTCTCGTGTTAAAAATCTGAATTCTTCTAGAGTTCCTGATCTTCTGGACGACGCGCACTGACACTACCATCGTTCTCCTTAAGTCT
+
4444.49999<:>><@7:6;A@@;;9<<=@@A=ABBB=@@;@?CBCCDGCACCCCC@C@CBCD@C?DCECBBBBD?@@@@@0=?;@>>@9@@BB?BBB@CCACBBBBB,0000,0>>;A>9B>BBCCCFDD?BBBG?CAAABBA@@@A?;;:?B:>?@;@B?C8:8ACB?AAC@BBCCC9C@C@CCCBB0;;:AA;ABBBCCA;;;5;;;;*;AA;;6;@AA=BBB@@@@=@;@@@BBC?BBC>BC;;;BBAAB;;;BBC>@::49><<>?@@@@DADAB???
@ATNG8:01120:03982
GATGGTAGCTCTGCTCTGACTCTCGTACTCATTCGTTTCGGAAGAGACAGGTACGTTAATAGTTAATAGCGTACTTCTTTTTCTTGCTTTCGTGGTATTCTTGCTAGTTACACTAGCCATCCTTACTGCGCTTCGATTGTGTGCGTACTGCTGCAATATTGTTAACGTGAGTCTTGTAAAACCTTCTTTTTACGTTTACTCTCGTGTTAAAAATCTGAATTCTTCTAGAGTTCCTGATCTTCTGGTGTCGTCTATCATGTACTACCATCGTTCTCCTTAAGTCT
+
;55=8=BBC=CCCCCBBCBCGCFCEI@@@A?>5???A<BD@C@BCCCCCCACBCCC@B@CCBC@GACBCCCCBBB?@@AAA0@B?CCDC>B@B@<A@A=AA5;;ABBB>@B@@@<B>?>BB<@<@?ABB@?@<?A?@=BAA@;;;AC@@@BB@@@=;::=?B5:4:>@@956<<==>@@@2?:B7AAGGG(99;:;/5;@99699594=9=9,9=955.57:<5;;==<??<?>ABBCAA>@@A?BBBB@@A;;;BBBBBCC;;;9;<BCC?CCC@C@D?BB@@
@ATNG8:01127:03961
GATGGTAGCACGAGTCACTCATATCCAGAAGATCAGGAACTCTAGAAGAATTCAGATTTTTTAACACGAGAGTAAACGTAAAAAGAAGGTTTTACAAGACTCACGTTAACAATATTGCAGCAGTACGCACACAATCGAAGCGCAGTAAGGATGGCTAGTGTAACTAGCAAGAATACCACGAAAGCAAGAAAAAGAAGTACGCTATTAACTATTAACGTACCTGTCTCTTCCGAAACGATGAGTACAGAGAGTACGATATGTCTACCATCGTTCTCCTTAAGTCT
+
:?;<75<<=:96>CCBBBBC@966>:=BB?CBDDBC@CA@@>99;;59>2924>4444444#43333::333333*3344999(44.5.555&/7:4<///<<:<=:=;E?:BCA<@@@@@@BBBBHCFCCBK@BB;;7;@@>BB??=@?AA@<AB@?@CAA>A@@AFC?BB@:::>ABBBB>BBB@CCCCC3BB?CDDCC?>==1818>?@<B<@=BBD@CCBCBBA?A<A@@80000///@BB@AAB>>>B@>>>>>>?ABBB<??;:;:?>>;?:?<;888
@ATNG8:01130:03960
GATGGTAGGCACTGCGCACACATCCCAGAAGATCAGGAACTCTAGAAGAATTCAGATTTTTAACACGAGAGTAAACGTAAAAAGAAGGTTTTACAAGACTCACGTTAACAATATTGCAGCAGTACGCACACAATCGAAGCGCAGTAAGGATGGCTAGTGTAACTAGCAAGAATACCACGAAAAGCAAGAAAAAGAAAGTACGCTATTAACTATTAACGTACCTGTCTCTTCCGAAACGAATGAGTACGTGTGACGTACGTGAGCTACCATCGTTCTCCTTAAGTCT
+
5;<<>B@B@C?@@BBBCBCCCCFFG>CCC=BDCCBB?BACCCCCCD@BC?C@AAA;;;;;.;@CBCCCBBBBEE=?<;;;;;*;A=@9?A=4?@C@CCCCCCCCC?B@BB?BCC@CCCCCBCCCDCCC@@@E@C:::>A@BCB????A@@@@<@@@@BAAB?BBBCBB???<>?=8<:0000*000*0=>>>,000(5997;@8<;272555549498??@>CBA??>A=A;@@?9=8839@@@@@@A???CAAAEBBBBBBCCABB@C99:B@BCE?A<>;BB>>
@ATNG8:01130:03979
GATGTAGTATAGAGCTCTACATAGTACTCATTCGTTTCGGAAGAGACAGGTACGTTAATAGTTAATAGCGTACTTCTTTTTCTTGCTTTCGTGGTATTCTTGCTAGTTACACTAGCCATCCTTACTGCGCTTCGATTGTGTGCGTACTGCTGCAATATTGTTAACGTGAGTCTTGTAAACCTTCTTTTTTACGTTTACTCTCGTGTTAAAAATCTGAATTCTTCTAGAGTTCCTGATCTTCTGGGCAGACTCTCACACGCCTACCATCGTTCTCCTTAAGTTT
+
;55==BA@;:5AABA@@@BBBBBBBBBBBBB@BCCE=BB:;9;AAACDD@BBAAA@D@??@E@F=??BABABBB?BADDD3CC@BB==6<CCF@AAB?BC7:99??A>B@@?=>>C7;:B=B=???@>>=><AAAA;>>AA@>>>@C>=<<::617//)/:6:6;??;:9?9:57797074917899:9%:=///(/57/..6668+2222$22227,2,2:6ABBA=>>8;8<DFDFB688@@:@BB===??AAACA==:>AA:::;=959==,/-/7<<=2
@ATNG8:01146:03975
GATGGTAGGACGAGCGTCTGAGAGGTACTCATTCGTTTCGGAAGAGACAGGTACGTTAATAGTTAATAGCGTACTTCTTTTTCTTGCTTTCGTGGTATTCTTGCTAGTTACACTAGCCATCCTTACTGCGCTTCGATTGTGTGCGTACTGCTGCAATATTGTTAACGTGAGTCTTGTAAAACCTTCTTTTTACGTTTACTCTCGTGTTAAAAATCTGAATTCTTCTAGAGTTCCTGATCTTCTGGGCAGACTCTCACACGCCTACCATCGTTCTCCTTAAGTCT
+
5:;>266?;CBB<A<<<<@CBCAA>@CBCCDC?B@@@9@A>B>BEBBCCD@CFGBC@B@GBBB?C@CCDCCDCBB>@@@@@,=@;@@BB=BBBB@BCA=AA000AAADADCBBDCAA?ACD@EAABACCDCC?CCDC@CAAABBAABBBBDDBBB@BBB?AC?C?BADCCCCCC7;;AAA7A@E@CDJGG5CBCAF>BABBCB@;;;=@AAB2ABBEDAC@BC@BBBB@@@?B?ADB;;;=@@BC;CCBBBC;;;BBBCCC@DEIACB<;;?@AB?C@B@CDAA
@ATNG8:01131:04027
GATGGTAGTGTGTCTCTTGAGAGAGTACTCATTCGATTTCGGAAGAGACAGGTACGTTAATAGTTAATAGCTGTACTTCTTTTTTCTTGCTTTCGTGGTATTTCTTAGCTAGGTTACACTAGCCATCCTTACTGCGTTCGATTGTGTGCGTACTGCTGCAATATTGTTAACGTGAGTCTTGTAAAACCTTCTTTTTACTCTCGTGTTAAAAATCTTGAATTCTTCTAGAGTTCCTGATCTTCTGACGACGCGCACTGACACTAAATCGTTCTCCTTAAGTCT
+
:>;;44/////////55.5<<556;55577//)////91/4.56<<=;;;=8666>>9>6:959474////7//5::5544444#4939=B>7?;;9744//)/:)/-----(/27//444<<8=>>9>9;654944.44447=><==>;::<:776666(///)//493835554444.59==>2?:=9=>>>>+=;;///9///47888);0000>;>4?>9<===;;;8=8==<;;C7555??<<=4738:33388333//(//68)///6;5858:<:
@ATNG8:01136:03991
GATGGTAGCGCGACGAGCGTAGACCCAGAAGATCAGGAACTCTAGAAGAATTCAGATTTTTAACACGAGAGTAAACGTAAAAAGAAGGTTTTACAAGACTCACGTTAACAATATTGCTGCAGTACGCACACAATCGAAGCGCAGTAAGGATGGCTAGTGTAACTAGCAAGAATACCACGAAAAGCAAAAAAAGAAGTACGCTATTTAAACTATTTAAACCGGTTAACCTGTCTCTTCCTAAACGATGAGTACTATGTAGAGCTCTATACATCGTTCTCCTTAAGTCT
+
;59C;CCCCCBBDCGEAAACCCCCE?BBBADCCBBC@C@CBBBBBB>BA=@=???AACCC3C?>?>ABBCCBAA=:9;ABBC5BC@I5;;;.;A@>BBBBBFEEE?B?BB@BBB9::@@?BBBBBBBABABD@CBA@;@@A??@BB?AABBB@AAABBDDC?C@@?==:00)0//4993773&389:::::#88489=<=?????588.622-2,29'-(-(-(-,22699555:692779.5...9666@;;;>>:;;;;;A@@AAAAAACA@<>==8=:<9=D>=
@ATNG8:01137:04022
GATGGTAGTATCTGCACACTCTGTCCAGAAGATCAGGAACTCTAGAAGAATTCAGATTTTTAACACGAGAGTAAAACGTAAAAAGAAAGGTTTTACAAGACTCACGTTAACAATATTGCAGCAGTACGCACACAATCGAAGCGCAGTAAGGATGGCTAGTGTAACTAGCAAGAATACCACGAAAGCAAGAAAAAGAAGTACGCTATTAACTATTAACGTACCTGTCTCTTCCGAAACGAATGAGTACGAGAGAGCACACGTGTCTACCATCGTTCTCCTTAAGTCT
+
955=;BA@@A@@;66><A=C>@@BB@BCC>A?A;;99>9;;<///:+/-370-----668)83888;:7773337&3344444$444)439990;<=9=<<A@@<;;8;?BB?BBC@CDCCCCCBCCCCCCCCC?BA@@=@AAADDBB?B@C;;:;BBCCCDC?AADCCD@?><?B@<??989+3771;;<<>.;C?CCBBBCAAA<A=ABBB:>:>=ACC@BA:;;@@<@?AAA=BAA>ABABBCCCBBBCBBBAABBBBBBBAAA?@@@@C@CBB?B>A?BB>>
@ATNG8:01138:03994
GATGGTAGTAGTACACTAGTCATACCAGAAGATCAGGAACTCTAGAAGAATTCAGATTTTTAACATCGAGAGTAAACGATAAAAAAGAAGGTTTTACAAGACTCACGTTTAACAATATTGCAGCAGTACGCACACAATCGAAGCGCAGTAAGGATGGCTAGTGTAACTAGCAAGAATACCACGAAAGCAAGAAAAAGAAGTACGCTATTAACTATTAACGTACCTGTCTCTTCCGAAACGAATGAGTACATAGATATACGTATAGCTACCATCGTTCTCCTTAAGTCT
+
:89@;>9>44449;<<665559444.444.4;-.-6(-(,25-//95::6:344498::;);7<9998::;988;0333388888$88-/(///&///(/8888;;373(35;;7=>95:::=@CABACCBCBBBB?BBBB@CAAA???B?C?B?@>@CCCCCCC?CCBBBB;>==788?BBBCD:>=<899999(:D??;;=ABAAA:>:=@??;>;??BBB?ABAA@A@>A>AAD<??C?AAABCCCCDDAAABBBBB?@@@:;:==:=A@AB?BBB@B??=@;;;
@ATNG8:01139:03999
GATGGTAGCGCGACGAGCGTAGACCCAGAAGATCAGGAACTCTAGAAGAATTCAGATTTTTAACACGAGAGTAAACGTAAAAAGAAGGTTTTACAAGACTCACGTTAACAATATTGCAGCAGTACGCACACAATCGAAGCGCAGTAAGGATGGCTAGTGTAACTAGCAAGAATACCACGAAAGCAAGAAAAAGAAGTACGCTATTAACTATTAACGTACCTGTCTCTTCCGAAACGAATGAGTACGATGAGATCTCGTGTGCTACCATCGTTCTCCTTAAGTCT
+
889<9>=BABBCBBBAAA@AA@9;;0;AC>B@@@AA>A>A@@@ABB?BC?A=@@883337$78333;8773338/8394444$5<6;4;;;+999.55555;=<<:<9<<5;59249>=@B=>@@<<@CBBB@BBDB?BBCCCCBB?C@CCC?BAAAAABB?A@@ABE?BB?????BA@@@8;=>9<<<<<,;>8<775=<<9=:<5;:9<9<;=>AAA>ABBAABA?B=A@D>DCB@BBBCBCFBBAABBBB>>=?>>>@>>>@:>=@@@:;;;=A<@<@>>>
@ATNG8:01141:04004
GATGGTAGAGTACAGTGTAGTAGACACGAAGATCAGGAACTCTAGAAGAATTCAGATTTTTAACACGAGAGTAAACGTAAAAAGAAGGTTTTACAAGACTCACGTTAACAATATTGCAGCAGTACGCACACAATCGAAGCGCAGTAAGGATGGCTAGTGTAACTAGCAAGAATACCACGAAAAGCAAGAAAAAAGAAGTACGCTATTAACTATTAACGTACCTGTCTCTTCCGAAACGAATGAGTACTATAGACTATCTGAGACTACCATCGTTCTCCTTAAGTCT
+
67AB@A@@>;445555559///<00/99<<?DFDBB@C@CBBBBBB@BB?B?CDBBBBBB3B?BCCBBBCBBBB=BBBCHMM5@@<@4;;;6;CC@BBBBBBC;;7;@BC?BBB?BBCBCBBCFDDDBBBBC@CBBB?BBBADB??<@>ACC@BBBCCBBB?AAACCC@A@<??>3:::999+9:99:99999%9A<C>=>B@BAA:=9<;<<1819>BAA?AAAAABA=@=AAA<BBC@BBBBBBB9:9:99>?>>=9:4888@BB>B?=::+-.8*.)-)-668
@ATNG8:01149:04029
GATGGTAGTGTCAGTATGAGAGTGTGTACTCATTCGTTTCGGAAGAGACAGGTACGTTAATAGTTAATAGCTGTACTTCTTTTTCTTGTCTTTCGTGGTATTCTTGCTAGTTACACTAGCCATCCTTACTGCGCTTCGATTGTGTGCGTACTGCTGCAATATTGTTAACGTGAGTCTTGTAAAACCTTCTTTTTACGTTTACTCTCGTGTTAAAAATCTGAATTCTTCTAGAGTTCCTGATCTTCTGGGTGTATCAGCGAGTATCTACCATCGTTCTCCTTAAGTCT
+
44445:944/;;////<<<>??>=<<<:54444.4:;<4<<7<3455955575559949155=?:@ABA@9555554.44444$49394444(489;555/6;;+//:7/405>:<::::033<2;2=BA@;99@;@A?>:@AB@@@CA@?>@A;:;A4:99:>>7@7=979::///)//8::.:6<744444$44444(4444;<54/727999(/////)/2795<<><<<<7<155:;5515<:;46565:;;:<::99/0/777279955.55<6;6;:666=
@ATNG8:01150:04006
GATGGTAGATACTCGCTGATACACCCAGAAGATCAGGAACTCTAGAAGAATTCAGATTTTTAACACCGAGAGTAAACGTAAAAAGAAGGTTTTACAAGACTCACGTTAACAATATTGCAGCAGTACGCACACAATCGAAGCGCAGTAAGGATGGCTAGTGTAACTAGCAAGAATACCACGAAAGCAAGAAAAAGAAGTACGCTATTAACTATTAACGTACCTGTCTCTTCCGAAACGAATGAGTACGAGAGAGCACACGTGTCTACCATCGTTCTCCTTAAGTCT
+
;55>9BCCCCCDDBBBBCCBBADDD=BBC?CCCBAA?@?BBBABBB???<??BBA??AA?/?=ACC<AAAABBBB;BBBCCCC5CB>A5;::.;CDACBBCCCC;96;>AB?CCD?BBBBBCCCCCCBBBCCC?CCCC?BBBBCCBB>B?B??>?BBCCCCA?AABBAB>?@@BBB<??999+:==9>@@@@2AA?B@@@CF@@@;@<??AA;><>ECCC@CBA@?9949>AAA=B?@=?BBBBBBCBBBCABBBBBBAAACC???<A@@@B@BBB?B=;7;?>?
@ATNG8:01162:04010
GATGGTAGCTCACGTACGTCACACGTACTCATTCGTTTCGGAAGAGACAGGTACGTTAATAGTTAATAGCGTACTTCTTTTTCTTGCTTTCGTGGTATTCTTGCTAGTTACACTAGCCATCCTTACTGCGCTTCGATTGTGTGCGTACTGCTGCAATATTGTTAATGTGAGTCTTGTAAAACCTTCTTTTTACGTTTACTCTCGTGTTAAAAAATCTGAATTCTTCTAGAGTTCCTGATCTTCTGGAGATACACATGATACTCTACCATCGTTCTCCTTAAGTCT
+
;54=7@ABA@AB@@;@:6;CCCCCCCCCCC@A>ACCC>CC@C@DCCCCCC@CC@998:?BDED@C?ADBBBCBBB>A@BBB3BB?CBBB=BBAB?AAC>AB<AABCBB?AABBBCBA:?>A:@:AA>>@===;AA@>:=>@A>@??@@AAA>>>><@A@<@@<@:=BCCCCCEDAECCCC:B=@<????@0@BABB=BBBBCDB@>>39999:%9789??B?=>;>BBB?>??C?DDCCAA>::A<>==BAA@@===CBBBCFDAA>ABABA=@>>;>?C?BAAA
@ATNG8:01118:04080
GATGGTAGTGTGTCTCTGAGAGTGTACTCATCTGTTTCGGAAGAGACAGGTACGTTAATAGTTAAATAGCGTACTTCTTTTTCTTGCTTTCGTGGTATTCTTGCTAGTTACACTAGCCATCCTTACTGCGCTTCGATTGTGTGCGTACTGCTGCAATATTGTTAACGTGAGTCTTGTAAAACCTTCTTTTTACGTTTACTCTCGTGTTAAAAATCTGAATTCTTCTAGAGTTCCTGATCTTCTGGGATGTGTGCGCAGTGCCTACCATCGTTCTCCTTAAGTCT
+
::4<65:<:;A@555=655;9555555594455>>>4<<.3-3333:;:6:99@@4948A>?2::)8877;334=8>>===+==7===>6=:;;6;<<6;;8<<BBBC@CCCBCCBB>BBB>B?BBCC;<<B@AA@B9;;CCB;;;;>;;:>?BB?BDD?BB@D?CB@000===8>999:*:<B4:9AAA0A@@@C?CCBCBBBAAA5;;;;*;>BA?7;4;@5;;BBA@@>A=@@?@AA?BAAA9@00000<@9;9@B@@795@495;;;;@??;@:>>CCCB
@ATNG8:01130:04089
GATGGTAGCGCACACATAGATACAGTACTCATTCGTTTCGGAAGAGACAGGTACGTTAATAGTTAATAGCGTACTTCTTTTTCTTGCTTTCGTGGTATTCTTGCTAGTTACACTAGCCATCCTTACTGCGCTTCGATTGTGTGCGTACTGCTGCAATATTGTTAACGTGAGTCTTGTAAAACCTTCTTTTTACGTTTACTCTCGTGTTAAAAATCTGAATTCTTCTAGAGTTCCTGATCTTCTGGTAGAGCGTGCATATATCTACCATCGTTCTCCTTAAGTCT
+
:::@;99>?@AAACCCDEEC@@>;;;99;=5526===7>@:>:?966?==7<<;;?9=7?:54.57995;;;==<644444$4;8<>BB=A;::,//:6<<8>?@@CDACAAABA;979B@9C?BCCBCCCGABC@@=@@B@AA@@>@@?>?A::49@@=@C@C@DC@AABBCBABBBGL;B@B?BBBBB0ACABB=BBCCCCB<;<5;;;;*;AABB?C>;;9;;ABAAB?B@CBABBB7:;D4;;?BABA@BBBBCBBBB:;:=AA@@A?B:;5:=?=@:::
@ATNG8:01135:04081
GATGGTAGGCGAGAGTGAGACGCAGTACTCATTCGTTTCGGAAGAGACAGGTACGTTAATAGTTAATAGCGTACTTCTTTTTCTTGCTTTCGTGGTATTCTTGCTAGTTACACTAGCCATCCTTACTGCGCTTCGATTGTGTGCGTACTGCTGCAATATTGTTAACGTGAGTCTTGTAAAACCTTCTTTTTACGTTTACTCTCGTGTTAAAAATCTGAATTCTTCTAGAGTTCCTGATCTTCTGGATATGAGTGACTTGTGCTACCATCGTTCTCCTTAAGTCT
+
5;<>?BBC?CBBBBCCCDCBBCCCCCBCCDCC@CBBB>BG@B?BCCCCCB?BBDCC?B?BBBA?B@AAABABBCC?BBCCC2BB>AABB<@CA@>ABD<BB>>>?BA@>ABBBBBB><@AA<@<@>>>>>>?<?AAD:>>@>>>@@@@B@@???@=>>><@>9>:??=>@@A=?:>AADD3?;@=@@A@@/@B???9?@@@AAA>??<@CBC/@:::B<B<AA<AAAA===<@=@@A@@@<>>@=?A@@@;;:@@AA=AAAAA?=7?@@AA:<<A:>:>:=:88
@ATNG8:01137:04057
GATGGTAGTATAGAGCTCTACATAGTACTCATTCGTTTCGGAAGAGACAGGTACGTTAATAGTTAATAGCGTACTTCTTTTTCTTGCTTTCGTGGTATTCTTGCTAGTTACACTAGCCATCCTTACTGCGCTTCGATTGTGTGCGTACTGCTGCAATATTGTTAACGTGAGTCTTGTAAAACCTTCTTTTTACGTTTACTCTCGTGTTAAAAATCTGAATTCTTCTAGAGTTCCTGATCTTCTGGGTCTACGCTCGTCGCGCTACCATCGTTCTCCTTAAGTCT
+
@@AB?BCCCCCBBBDDBBCCCCCBBBCCCB@@<@AAA<BC?C@CCBDCBB>BCBAA>A@CBBB?B?BCBBAABCB?==;=;,=@=AACC?@BBB>BBB:>>599BA993779<>?@?:=>?=A8<<88888><A?@@688@@@@@?@?@@>>>>A=@??<AA<A;??AAFAA;;8;?>EE;C<@<>>>>=/<>:::3;@@@DB=<==9====/>===?6;6;@=AAAA>>>=B=BA>>>@;ABBD;@??@@@>>>AAA>==>>=B<>>>>>;>@A<@<@:>>A@
@ATNG8:01143:04046
GATGGTAGTGTGTCTCTGAGTGTAGTACTCATTCGTTTCGGAAGAGACAGGTACGTTAATAGTTAATAGCGTACTTCTTTTTCTTGCTTTCGTGGTATTCTTGCTAGCTACACTAGCCATCCTTACTGCGCTTCGATTGTGTGCGTACTGCTGCAATATTGTTAACGTGAGTCTTGTAAAACCTTCTTTTTACGTTTACTCTCGTGTTAAAAATCTGAATTCTTCTAGAGTTCCTGATCTTCTGGGTCTCTCTCTCACGCACTACCATCGTTCTCCTTAAGTCT
+
945=:>BBCCBCBBBCCCECBBB::;;;BABB@BBCD<@@@C@CCCCCBB?ACB?@<A?CCCC?C@CCCCCAABC?AA@@A,:;69ACF<CC;;9;CB?BH:<;AACCBBBBBBCBB?BAA?A@CCCBCC9949@@>;@BBBBCCCCCCBBBCBB@@@@ACC@B@BABBBCCCC@B;;;;.;=A4;;;;;*;ACCC;;;BBBB;;;A4;;;;*;>>A@=A>BB?@BBBBBC?B?BCCBCB>B@@A<ABBBBBCCBBBBBBBCCBB?BCECC@BAA?A>A>AEED
@ATNG8:01144:04076
GATGGTAGGCGACATACATACGCGCCAGAAGATCAGGAACTCTAGAAGAATTCAGATTTTTAACACGAGAGTAAACGTAAAAAGAAGGTTTTACAGACTCACGTTAACAATATTGCAGCAGTACGCACACAATCGAAGCGCAGTAAGGATGCTAGTGTAACTAGCAAGAATACCACGAAAGCAAGAAAAAAGAAGTACGCTATTAACTATTAACGTACCTGTCTCTTCCGAAACGATGAGTACTGCGTCTCACTCTCGCCTACCATCGTTCTCCTTAAGTCT
+
///7)//>:>BCBBC><AACBBBDCACCF?BBBBBC?C?CCB;;9B>>:5:58:<<=>=>+>266<5555555909955555$55.69>?@2@@>>666;===@8@?::09<@;?@839444459999955.55557<<<<===<9>9===<<<<665C=>>>:<;48848<98773791933,37;;;;%;717889:<:??=@5779:-6.62555.4499:::8>255<2:4338889::<==<=??669:<@===8=9929:8=>;;CC?C?B<@@>>
@ATNG8:01145:04054
GATGGTAGCTCGCTGATGATATCTCCAGAAGATCAGGAACTCTAGAAGAATTCAGATTTTTAACACGAGAGTAAACGTAAAAAGAAGGTTTTACAAGACTCACGTTAACAATATTGCAGCAGTACGCACACAATCGAAGCGCAGTAAGGATGGCTAGTGTAACTAGCAAGAATACCACGAAAGCAAGAAAAAGAAGTACGCTATTAACTATTAACGTACCTGTCTCTTCCGAAACGAATGAGTACGAGAGAGCACACGTGTCTACCATCGTTCTCCTTAAGTCT
+
A?BC@CCBBBCCCCCBBBBCCCCCC@DCC@@A@CBB>B@BBCABBC?CB?C?BBBBBCCC3CACCAAACAAABD?BBBBAAA0A@;B5;;;6;CEGIABBCBB;9;;@DGACBB?BBCCCBBBCCCCCBBBB=BA@A?CBBBBCBC@B?B@@>@CCCBCCC?AABBBB?BB?BBC?@@999,9<<8=AABB3AC?C999DDC??:?;AAAB;?;??BBB@BCAAA??=??BCB>B??=@BCBFDCCAAACBBBB@BBBB99:?@=8====B?BBC?C<?<????
@ATNG8:01157:04045
GATGGTAGGAGACAGCGTCGCACACGTACTCATTCGTTTCGGAAGAGACAGGTACGTTAATAGTTAATAGCGTACTTCTTTTTCTTGCTTTTCGTGGTATTCTTGCTAGTTACACTAGCCATCCTTACTGCGCTTCGATTGTGTGCGTACTGCTGCAATATTGTTAACGTGAGTCTTGTAAAACCTTCTTTTTACGTTTACTCTCGTGTTAAAAATCTGAATTCTTACTAGAGTTCCTGATCTTTCTGGGCAGACTCTGCACACGCCTACCATCGTTCTCCTTAAGTCT
+
:<BB?BAA>=0////////;>>;66?665;;@A<BBHE>AA<@-0//987748<5558=6::9<2475A@;=444B>B?@B@1@@;?8888.;:;?497@=??=?>><9:39<89::6715>?=A8==;;;79;9>=;<5///;9;>;;;BBC988>8;:::::1818?@DA?@==8<====2=7=8=:<<=,=@;;;---6---7=/666DDD/@>>>=9<:?>6;:>>>???=A7;:>>888-/<;<2<//-667--/@@@B=>:>@@=@;;<A:>>B<@<@<;;<>
@ATNG8:01118:04114
GATGGTAGTGTCATATGAGAGTGTGTACTCATTCGTTTCGGAAGAGACAGGTACGTTAATAGTTAATAGCGTACTTCTTTTTCTTGCTTTCGTGGTATTCTTGCTAGTTACACTAGCCATCCTTACTGCGCTTCGATTGTGTGCGTACTGCTGCAATATTGTTAACGTGAGTCTTGTAAAACCTTCTTTTTACGTTTACTCTCGTGTTAAAAATCTGAATTCTTCTAGAGTTCCTGATCTTCTGGTATGACTAGTGTACTACTACCATCGTTCTCCTTAAGTCT
+
9;A@6:>:/0/999>==BCDCAABBBACBBAA>CBBC>BB?DACBCBCEC?BADBB=A?@BCC@C@CCCCBBBBB?CCDDD5CC?BABA<BBAA>BBB@CC@CCCCCE?BAAACCCC@CCC?A?ACCCCCCC?AACC>BBBCCICCCCCCBBBDEABBB?BCAD?BBBBCCBCD@C@@@@7?=A=;;;;:*:?AAA=BBCCBBB@A@=@A@A0ACCCIAGACB@BCCCBBB?C@CCBBBC@CBB@BCCC;;:CCCCCCCCCCCDD@BBBAB>@@@?A>A>BBBB
@ATNG8:01144:04093
GATGGTAGCTATACGTATATCTATGTACTCATTCGTTTCGGAAGAGACAGGTACGTTAATAGTTAATAGCGTACTTCTTTTTCTTGCTTTCGTGGTATTCTTGCTAGTTACACTAGCCATCCTTACTGCGCTTCGATTGTGTGCGTACTGCTGCAATATTGTTAACGTGAGTCTTGTAAAACCTTCTTTTTACGTTTACTCTCGTGTTAAAAATCTGAATTCTTCTAGAGTTCCTGATCTTTCTGGTATGACTAGTGTACTACTACCATCGTTCTCCTTAAGTCT
+
545:5::;<<<==666;;;<>;9//////<A@=CCCB>CG@B@CBCCCDDACC@@@=@>@CECAE?BB9::AA::6==<<;.336====6=BBB?BBB>???BBBCBB?BBBBBBBB>A>>5;5;>?????@<@@@B7;:@788BB@@@@@;;;=8;;;=@@<@<A@@@@@A>>:>?>>>2>9>788889(8@;;;3;>>;;:@?>>;????/?A@@@;@;@D=A>>>===9=9=@@7///)/-327--/==@@A;;;=<<@;;;=8==<<@7:;B8=:=;>??;
@ATNG8:01149:04126
GATGGTAGTATCTGCACACTCTGTCAGAAGATCAGGAACTCTAGAAGAATTCAGATTTTTAACACGAGAGTAAACGTAAAAAGAAGGTTTTACAAGACTCACGTTAACAATATTGCAGCAGTACGCACACAATCGAAGCGCAGTAAGGATGGCTAGTGTAACTAGCAAGAATACCACGAAAGCAAGAAAAAGAAGTACGCTATTAACTATTAACGTACCTGTCTCTTCGAAACGATGAGTACACACTCTCATATGACACTACCATCGTTCTCCTTAAGTCGT
+
4::C@ECDCAA@;;;===;;;?;??@BF@CCBBBB?B?@AABBBC?BB@C?BBBBBBBC2C>@@@@@???BCD;@@@@@@@,?B>B5;;;-;AA;@AAABB@AC=A=AA=@BB?BBAABBAAAHCCCCCCC?C@@@A??@A@@@C<@=?;;5;@AAAEBB@BBBCBCAA?;999>BBBBD<AAA?BCCCC3CC?CBB?>?>>?<?;??AB5858@BBB@BCAAA??9:;::7;00/:778<<<<8;88899:;59>;;:::84<@@;B<?>A==03.38///
@ATNG8:01151:04134
GATGGTAGCACGACACGACGATGTGTACTCATTCGTTTCGGAAGAGACAGGTACGTTAATAGTTAATAGCGTACTTCTTTTTCTTGCTTTCGTGGTATTCTTGCTAGTTACACTAGCCATCCTTACTGCGCTTCGATTGTGTGCGTACTGCTGCAATATTGTTAACGTGAGTCTTGTAAAACCTTCTTTTTACGTTTACTCTCGTGTTAAAAATCTGAATTCTTCTAGAGTTCCTGATCTTCTGGTATGACTAGTGTACTACTACCATCGTTCTCCTTAAGTCT
+
@?ED@CCCCCBBBDBBBBCBBBBBBBAABBAA?ACCC?CC@C@CFBBBBC@DDAAA@C?CBCC?C?CBBBBBBBB>ABCCC2CB?B8994:?@?ACCC?BF?BBBBA@<ABBBBACD?C@A9=9=???>===;@@@@;@>>A@@@>??A???;9;39::3:=8==AAAAA@@@@<@????5@>D;<<<<<.<=<;<69/////=:;>=BBBB/B;;;A=A=??;?AAB???<A;@@@@@?6::A>AA>><==AAA>?>@===??A9?>>AA;???9>9>;A<<<
@ATNG8:01159:04101
GATGGTAGTGTGTGCTCTGAGAGTAGTACTCATTCGTTTCGGAAGAGACAGGTACGTTAATAGTTAATAGCGTACTTCTTTTTTCTTGCTTTCGTGGTATTCTTGCTAGTTACACTAGCCATCCTTACTGCGCTTCGATTGTGTGCGTACTGCTGCAATATTGTTAACGTGAGTCTTGTAAAACCTTCTTTTACGTTTACTCTCGTGTTAAAAATCTGAATTCTTCTAGAGTTCCTGATCTTCTGGACGACGCGCACTGACACTACCATCGTTCTCCTTAAGTCT
+
445559:@0.-2,,,,---/<AAAAAA@@@@DC?D<;;6;A?A?BAACAA@7;;<;<.5.5///)/)/9;9:;99=3444444#4;7456@8==>?:;;;699.66>A@C?AAA@?@@B?BCC?B@BBBBGBBBAGCCC:;;CCCCDCBC@AAB@@@@BAB@;;7;=@@B@@@@@@;@;;;;.;4:4:A?A7@>>@@000>ACABB;;49===,=999=9=;9949>B@@@@4949??999:99929>996?;;;@?C>G><;?6526@@=D?@?;782730//0
@ATNG8:01114:04146
GATGGTAGGCGAGAGTGAGACGCAGTACTCATTCGTTTCGGAAGAGACAGGTACGTTAATAGTTAATAGCGTACTTCTTTTTCTTGCTTTCGTGGTATTCTTGCTAGTTACACTAGCCATCCTTACTGCGCTTCGATTGTGTGCGTACTGCTGCAATATTGTTAACGTGAGTCTTGTAAAACCTTCTTTTTACGTTTACTCTCGTGTTAAAAATCTGAATTCTTCTAGAGTTCCTGATCTTCTGGTGAGATATGCATGATGCTACCATCGTTCTCCTTAAGTCT
+
:56>:CBB:A@;;666<<=@>;;;;=<=BBBB?BBCC=AA=@<::9BCBB?ABA@A;@6;8@D?B<>?CCCA::A49:989$996;=B=6?=:=285:6;=78>=;7958A@>?@@;:>@@=B;>>>8859<6<<==:>@@???;>>;?<;9<<925253;;4;5;>@>>>AAC:=:;;;/:4:4:::::+;>==>3:;>>>?>AA@18988(9:;;@<@=DD=DDC???A=@=@?????<?@C<;;;A@>>><;=///<<97:=38666:6:=;070:7<666
@ATNG8:01118:04147
GATGGTAGAGAGAGCTCTCTCATCGTACTCATTCGTTTCGGAAGAGACAGGTACGTTAATAGTTAATAGCGTACTTCTTTTTCTTGCTTTCGTGGTATTCTTGCTAGTTACACTAGCCATCCTTACTGCGCTTCGATTGTGTGCGTACTGCTGCAATATTGTTAACGTGAGTCTTGTAAAACCTTCTTTTACGTTTACTCTTCGTGTTAAAAATCTGAATTCTTCTAGAGTTCCTGATCTTCTGGTGTCGTCTATCATGTACTACCATCGTTCTCCTTAAGTCT
+
@@@B?BDBBBC@@@A;66>;;;B>BB@A@DCC@C;;;:;D@EABBBEECC=ABCDE?B?CECC@B?CCCBAA@:@8:9:::$394<ABA;AA?@<??A?CD?BBAAA@<AA@@CCCB>>BB<@<@@?:9;==:>D>>:>==A>?:;;=?A>;;;=5:9:8;;5;;?>?AA??@A9;7878'76=48888)7===>7><<78/7:<<<18888(8888>;?<@@;?AADDAA;A;CBBB==:=AA<;;;>@:;;>>9=///9=8<=:<?>:;7;??9=:=<@A=>
@ATNG8:01124:04166
GATGGTAGTGTGTCTCTGAGAGTAGTACTCATTCGTTTCGGAAGAGACAGGTACGTTAATAGTTAATAGCGTACTTCTTTTTCTTGCTTTCGTGGTATTCTTGCTAGTTACACTAGCCATCCTTACTGCGCTTCGATTGTGTGCGTACTGCTGCAATATTGTTAACGTGAGTCTTGTAAAACCTTCTTTTTACGTTTACTCTCGTGTTAAAAATCTGAATTCTTCTAGAGTTCCTGATCTTCTGGACGACGCGCACTGACACTAATCGTTCTCCTTAAGTCT
+
956>;?CBBBCCCCBBCCCDDBBBCCCCCC9979?>?:A@<@?BCCCCCC?CDBBC@C@CCCB=A=BCCCICCCE>@@>>>0@B?CDCC>CCCC@CAA=CC;=;CGDI?CBCDDDDD@CCC?B?BCDDDABA?B999<BCCDGBBBCCCBCBBBC@BBB@CC@B?BBDBBBCCC=ABCDD;B?@<9:999*9@ABC<BBDECCCA@@5;;;;*;ABBB@CACD@CCCCBBB?B@CDFBBB>A@FACC9:9CBBBB@@ACDDDCC@CAABAECC?B@B@D;::
@ATNG8:01124:04187
GATGGTAGCACGAGTCACTCATATCCAGAAGATCAGGAACTCTAGAAGAATTCAGATTTTAACACGAGAGTAAACGTAAAAAGAAGGTTTTACAAGACTCACGTTAACAATATTGCAGCAGTACGCACACAATCGAAAGCGCAGTAAGGATGGCTAGTGTAACTAGCAAGAATACCACGAAAAGCAAGAAAAAAGAAGTACGCTATTAACTATTAAACGTACCTGACTCTTTCCGAAAACGAATGAGTACGATGAGAGAGCTCTCTCTACCATCGTTCTCCTTAAAGTCT
+
88997;=ADDBC==CCCBCCCAB@@;@AB>BBBBBB?C@BAAECCC@BB?B>A?B9999*;=@AAEBBAA@@<679:;;;;'9:7<2595&5994;@<AA<=00+0*0;270945:@@BBBFCCCCCCC::2;?;;;0;AA=<<00-0;>>D@BBBABB@?=?BAA=?8::39988<;7788*897;999999%9713778>::/-+-(-7--(-4.68>>@=@@@@?===+.*-888-8..+-===BCBBBAAABBBBBA@;;;??>=>:>888@;>>?9:189*8888
@ATNG8:01136:04169
GATGGTAGTATCTGCACACTCTGTCCAGAAGATCAGGAACTCTAGAAGAATTCAGATTTTTAACACGAGAGTAAACGTAAAAAGAAGGTTTTACAAGACTCACGTTAACAATATTGCAGCAGTACGCACACAATCGAAGCGCAGTAAGGATGGCTAGTGTAACTAGCAAGAATACCACGAAAGCAAGAAAAAGAAGTACGCTATTAACTATTAACGTACCTGTCTCTTCCGAAACGAATGAGTACTGTATTTATGTGTGCGCTACCATCGTTCTCCTTAAGTCT
+
:56?:=BBBCCCCCCDBBBCCCHCC@BBB@CCCCAA<A?@ACBBBB?BC?B@BB?>??>?1?>@BCBBBBB?>>6;;>AAAA3BA?B>AAA:BCC@CCCCBBD::9;ACC@CBB@BBBBCEDD@@@DDBBBD@C???>??A@@A??=@?CAB@CCCCCCCC?CBBBAB?BA>BBB<>>CCC8?9979CCDC2CC?D?>>B@C@@:>:?BBD8;7:@BBB@BCBCBBB?B?BBD<DBB?AAACCCCCCAAAB>BAAABBDBAAACC=@AAAB?AAB@B?B?BAAA
@ATNG8:01143:04157
GATGGTAGTGATACAGATCAGACACCAGAAGATCAGGAACTCTAAGAAGAATTCAAGATTTTTAACATCGAGAGTAAACGTAAAAGAAGGTTTTACAAGACTCACGTTAACAATATTGCAGCAGTACGCACACAATCGAAGCGCAGTAAGGATGGCTAGTGTAACTAGCAAGAATACCACGAAAGCAAGAAAAAGAAGTACGCTATTAACTATTAACGTTCCTGTCTCTTCCGAAACGAATGAGTACGATGAGAGAGCTCTCTCTACCATCGTTCTCCTTAAGTCT
+
@@@C<BACAAA@BBBBAA><?B@;;7;<<6;77///2727::5425;7;;693//)//////$/(/33377333999/333333&3;,3,333&333,38333//..(.(.7488:58889>>>CCCCCCCCCC@BBCC?BBA???994;?B@@?AECCCDBA>BBBCDCAAA>ABB>AA???8=@>;=??=?.?@=ABBCCABAA7:6;>??:>;>@C@C@CB@@@@@:@:?@@8@::8:DGGCCCCBBBCD9::AAAABB988A=:=<77;037;688:8=8;>
@ATNG8:01146:04147
GATGGTAGCAGACGTGACAGAGCGCCAGAAGATCAGGACTCTAGAAGAATTCAGATTTTTAACACGAGAGTAAACGTAAAAAGAAGGTTTTACAAGACTCACGTTAACAATATTGCAGCAGTACGCACACAATCGAAGCGCAGTAAGGATGGCTAGTGTAACTAGCAAGAATACCACGAAAGCAAGAAAAAGAAGTACGCTATTAACTATTAACGTACCTGTCTCTTCCGAAACGAATGAGTACGATGAGAGAGCTCTCTCTACCATCGTTCTCCTTAAGTCT
+
A@BC@CBDDCCCCBCBBBBJCCCBC@CCC?CBBBCB@AAABBCBB>BB@C>>>?@@A@B2B@CCCA@@ABABD>A>9;;;;*;C>B5;;;.;CC?BBABKCCCB?C@CC?BBB>CABABBCDCCDBBBBBC@CCCC@BAA@BBAB>B?C@@=@BBBBBCB?BCCBCA?CC@A>?;?@>>>8::9:?CGED2CC?B???CAAAA<A:=>>E:<:=@BBA?AA??<881929??9A@@=?CBBBBBBCAAABBBCCB>>AB>>:;;>B>>>B?BBB?>;?<???@
@ATNG8:01148:04172
GATGGTAGCATCATGCATATCTCACCAGAAGATCAGGAACTCTAGAAGAATTCAGATTTTTAACACGAGAGTAAACGTATAAAGAAGGTTTTACAAGACTCACGTTAACAATATTGCAGCAGTACGCACACAATCGAAGCGCAGTAAGGATGGCTAGTGTAACTAGCAAGAATGCCACGAAAGCAAGAAAAAGAAGTACGCTATTAACTATTAACGTACCTGTCTCTTCCAAACGAATGAGTACGATGAGATCTCGTGTGCTACCATCGTTCTCCTTAAGTCT
+
;??=?CBB@BBBDABBCCCCCCCCC@CBB?BBDD998:?BABABBB?BB>A?CCB<<<>>1??BBBACCCCBBB9BBBBAA@:@B9>;@@@3@BC@CBCBCCCBB?B@BB?BCCACBBDDB@@BBBDDBBBC?DBAA=AABBA@AB>B=A??<?BBBBCCB?AAAAAA>BB>===>BBCCA7>8949CCCC3BB?B888@@AAA;?<?A@@6:69@CBB@BBBAA@@=@?AC>CCC?CABAAAACCCBCBBBBA@@BBBBB@AA<@@@@C>AAD?B>>9=888
@ATNG8:01150:04176
GATGGTAGTGCGTGAGAGAGAGACCCAGAAGATCAGGAACTCTAGAAGAATTCAGATTTTTAACACGAGAGTAAACGTAAAAAGAAGGTTTTACAAGACTCACGTTAACAATATTGCAGCAGTACGCACACAATCGAAGCGCAGTAAGGATGGCTAGTGTAACTAGCAAGAATACCACGAAGCAAGAAAAAGAAGTACGCTATTAACTATTAACGTACCTGTCTCTTCCGAAACGAATGAGTACGAGATAGCACACGTGTCTACCATCGTTCTCCTTAAGTCT
+
;55;;?C>><A?;;;A@BB;:;9;;4:BB@BBAB@@=@=BCEBBBC@BB>@>?CDDCCCC3B?BB@>=>BBBB=577;>9=9)9:5:.555&5::4:@AAAABBC>B>;<7<BD7;;CCBBCAABIBBAB:;9;BBC@BAAAAAAB5;8;;;5<BBAABDE?BBCCDA@@@:0009==0939<<9>@@??2=>;@789C@@@B:=8=?=<8<:=8;<B>AB@;999386;==8;==9=BBB??ADCCB?>>EBBBCBBBBDA=>18867@9??D@C5999==@
@ATNG8:01151:04159
GATGGTAGGACGAGCGTCTGAGAGGTACTCATTCGTTTCGGAAGAGACAGGTACGTTAATAGTTAATAGCGTACTTCTTTTTCTTGCTTTCGTGGTATTCTTGCTAGTTACACTAGCCATCCTTACTGCGCTTCGATCGTGTGCGTACTGCTGCAATATTGTTAACGTGAGTCTTGTAAAACCTTCTTTTTACGTTTACTCTCGTGTTAAAAATCTGAATTCTTCTAGAGTTCCTGATCTTCTGGCGCGTATGTATGTCGCCTACCATCGTTCTCCTTAAGTCT
+
@ACE@EAA@BBBBBACCBBBBBBB?CBBBC9949>>>:@A?B@CCBABCCACCCAA>AACCCB?C?CCDDD99:C@BBDCC2;;:;BCE?CCCCBCBB?BB@BBBBCCACCDCCCCC@BBC>@>BBBBCDCC?BCCCCCCCAAACBBCCCC@@@A>ADDADC?A>BBCCCBBCC@DCCCC9B=@;99999*9CBCC?BCCCCCCBAA<@@@@0?CBBB@B@CE@BBBBBBC?C@CCBBCB>@@C@CCCBABCDDCDBBAAA@BBC@CBB?@=@996:?A>CB::
@ATNG8:01116:04225
GATGGTAGCAGACGTGACAGAGCGCCAGAAGATCAGGAACTCTAGAAGAATTCAGATTTTTAACACGAGAGTAAACGTAAAAAGAAGGTTTTACAAGACTCACGTTAACAATATTGCAGCAGTACGCACACAATCGAAGCGCAGTAAGGATGGCTAGTGTAACTAGCAAGAATACCACGAAAGCAAGAAAAAGAAGTACGCTATTAACTATTAACGTACCTGTCTCTTCCGAAACGAATGAGTACTGCGTCTCACTCTCGCCTACCATCGTTCTCCTTAAGTCT
+
BCCC?CABBCCCBBBBCCCCCCCCB@CCD@DBBBCB?B?AACBBCD?AA?C?AAAACAC?2A?CB@AABCCCCC>BABBCDC3A@?@?CDD=CDCABABACDB99;<@DD@CCC@CCCCBCCDCBBBBBCCC?CDBB?BABABA@@<A?BAB@BBBCCCCC?AAACCC?AB@BBB<??@@@8@??;?CCCC2CC?B?>:ABA@@:>:=?AB:=:=ACCC?BCAAC??<?=@AB>BBC?BBCCCBBBBBBBAACBBBCBABB?BDDACABBB>AAB?B=?>A888
@ATNG8:01118:04233
GATGGTAGCACGACACGACGATGTGTACTCATTCGTTTCGGAAGAGACAGGTACGTTAATAGTTAATAGCGTACTTCTTTTTCTTGCTTTCGTGGTATTCTTGCTAGTTACACTAGCCATCCTTACTGCGCTTCGATTGTGTGCGTACTGCTGCAATATTGTTAACGTGAGTCTTGTAAAACCTTCTTTTTACGTTTACTCTCGTGTTAAAAATCTGAATTCTTCTAGAGTTCCTGATCTTCTGGGTGTATCAGCGAGTTATCTACCATCGTTCTCCTTAAGTCT
+
///:6:@BBB?666CCCDD:66<AABCBBB;<6;CBB>BC@BACCCDCDD@BBABA=@=@@@@?A@CCBCAAA@?;?=<9=)774>997)9??@=AAC?CD7:99;7;2<@BBBCBB?AAB<@<@@@::;>>:>>>@<@=>:9<<666?=?<99<+///566163<A@@@@@@@:;;>DD6@<?8;;;;;+;>??C:AA888==>>B=@@@@,;///;6;5885:A@@???<A=@@>?:<69:::1:9::;A:999///17<77::53-,,,),,-272746588
@ATNG8:01125:04193
GATGGTAGAGAGAGCTCTCTCATCGTACTCATTCGTTTCGGAAGAGACAGGTACGTTAATAGTTAATAGCGTACTTCTTTTTCTTGCTTTCGTGGTATTCTTGCTAGTTACACTAGCCATCCTTACTGCGCTTCGATTGTGTGCGTACTGCTGCAATATTGTTAACGTGAGTCTTGTAAAACCTTCTTTTTACGTTTACTCTCGTGTTAAAAATCTGAATTCTTCTAGAGTTCCTGATCTTCTGGCGCTCTGTCACGTCTGCTACCATCGTTCTCCTTAAGTCT
+
;56A:CBCCCCCDBB9;;CCCCCBBBB@BC9:::CCC>CC?B@BBCBDBB?BCAAA?B?BB@@?A?BDBBBB?@?:99::9'9?=ABBB>BBBB?BAB@CC<???B??;?BAAAAAD=@??<A<@?:8:99:<@@@@;@@@D@@@<=<AAAA@9:5;=>:?@<@=@A?>>>BAB568>>?2?<@5;;;;;+;>>>>4=9:665==::36:99+9///9395=?<A>>>@@@=A=AAA;:;///:9@:>>===>>BCC>>>>>>===B?====BAA<A<A<A?>?
@ATNG8:01126:04199
GATGGTAGTGTCAGTGCGCGTCGTCCAGAAGATCAGGAACTCTAGAAGAATTCAGATTTTTAACATCGAGAGTAAACGATAAAAAGAAGGTTTTACAAGACTCACGTTTAACAATATTGCAGCAGTACGCACACAATCGAAGCGCAGTAAGGATGGCTAGTGTAACTAGCAAGAATACCACGAAAGCAAGAAAAAGAAGTACGCTATTAACTATTAACGTACCTGTCTCTTCCGAAACGAATGAGTACTACTCTCAGAGACACACTACCATCGTTCTCCTTAAGTCT
+
44496<@EBBBCBAA@B<BCCCBBB>ABD@AB;;;B5;5:>@9:5A9@C@A=:::::@@A2A?BABBA??;=>=>3////////$//(3,333&333,3787988222'2278577737;;=DBBCCCBCBBBBC@CCCB?B@A@AAAA=B@DCC?BBBBBAAA?BBAABB?BB>BAB<?????8@>>;99999(9=9?;;;A@@@A;>;??BB<><>@BAA?BBAAA@@;?>@@A=BCF@CBAAACCCBBBBBBBBBBAAABBBBBA<?AAAA:=<=8<6<6<9::
@ATNG8:01126:04225
GATGGTAGTATCTGCACACTCTGTCCAGAAGATCAGGAACTCTAGAAGAATTCAGATTTTTAACACGAGAGTAAACGTTAAAAAGAAGGTTTTACAAGATCACGTTAACAATATTGCAGCAGTACGCACACAATCGAAGCGCAGTAAGGATGGCTAGTGTAACTAGCAAGAATACCACGAAAGCAAGAAAAAAGAAGTACGCTATTAACTATTAACGTACCTGTCTCTTCCGAAACGATGAGTACTATAGACTATCTGAGACTACATCGTTCTCCTTAAGTCT
+
////6::=BA@AABA<555555999499<45559//)/)//:;:<>9:948486///;;;+;8:77>??=/0-:/---(-555'--(/2999055;6;;;;;;;;0505<69:;7<::555;;<=666<<54.4=994999<??9939<;4526:88<4446333:34-3:43336888:=1:33/38AACC'::.339875:55036:8//(.(.3;==<<8454395:299:4;;<=====CC=====CCCB@BBB?>?BBBBAAABB?BBB?B>A?A???
@ATNG8:01128:04214
GATGGTAGGACGAGCGTCTGAGAGGTACTCATTCGTTCGGAAGAGACAGGTACGTTAATAGTTAATAGCGTACTTCTTTTTCTTGCTTTCGTGGTATTCTTGCTAGTTACACTAGCCATCCTTACTGCGCTTCGATTGTGTGCGTACTGCTGCAATATTGTTAACGTGAGTCTTGTAAAACCTTCTTTTTACGTTTACTCTCGTGTTAAAAATCTGAATTCTTCTAGAGTTCCTGATCTTCTGGGTCTACGCTCGTCGCGCTACCATCGTTCTCCTTAAGTCT
+
;:?@:?BB?BB@@ABBBCCCCBAA>BCBDEAA=ADD@CA>C?CDCCCCC?CCBBB=B@CCBB?D?CCCCBBBDD?AA@@@0?@;ABBB=BCBBACCC?CC:;;ACCF@CCDCBBBD>@@B@B@CBBBBCCC?BBDD?CBBBBCBBCCCCCCCCD?BA@>AC?B@BBCCBBECC@CBBBB:B?C>;;:::*:BBBE>CBDCCCCA@@@DDDD3CBBCCAD@BB?BCCCCAA>AABBBBBB?CCDD?CBBBCFCCBBBBBBBBBBB?BBCBC?CBB>@>@?BBBB
@ATNG8:01145:04200
GATGGTAGTACATGATAGACGACACCAGAAGATCAGGAACTCTAGAAGAATTCAGATTTTTAACACGAGAGTAAACGTAAAAAGAAGGTTTTACAAGACTCACGTTAACAATATTGCAGCAGTACGCACACAATCGAAGCGCAGTAAGGATGGCTAGTGTAACTAGCAAGAATACCACGAAAGCAAGAAAAAAGAAGTACGCTATTAACTATTAACGTACCTGTCTCTTCCGAAACGAATGAGTACGATGAGATCTCGTGTGCTACCATCGTTCTCCTTAAGTCT
+
?:=@<>>:9:::55444449:99>>8@BC?BCCCCE@C@BBBBBBC?BB?A<??BBCCCC5C@BBCCICCCCCL==;;DMHG3BC?C@DCC<CCCACCBBBBCBC?B@BC@BA@=@ABBCCCCECBBCDCCC@CCCC>BA@@BA@@=AACBC@BBBBBBDD@BBBAAA@BC?BBB599998*9993999999%0>:;0/0>=ABB@B@AAAA>=<B>BBC@CBAAA@?;?<@@@;AAA>@@@ABBBBBCCBBBCFBBAAAA???BD478>;?:?AD<?<?@AA=?
@ATNG8:01149:04237
GATGGTTAGACACGTGTGCTCTCTCGTACTCATTCGTTTCGGAAGAGACAGGTACGTTAATAGTTAATAGCGTACTTCTTTTTCTTGCTTTCGTGGTATTCTTGCTAGTTACACTAGCCATCCTTACTGCGCTTCGATTGTGTGCGTACTGCTGCAATATTGTTAACGTGAGTCTTGTAAAACCTTCTTTTTACGTTTAACTCTCGTGTTAAAAATCTTTAATTTTTCTAGAGTTCCTGATCTTCTGGGTGTATCAGCGAGTATCTACCATCGTTCTCCTTAAGTCT
+
?::B@B@CCCBBBBFB:;<CCBBBBCCBBCE;;:;BCC=CCAD@CCCBBCB<@@@:94:<@@?A=B?BBBBB?@=B>AABBB2@A?BBBB>BBBB?BA?:@?0999;>@>BBCA==@@<@@@<@7;::;:=;;7;BDD;>=@@@@?>??AA99::;:8889==8=<A@A@@@@@B786=;;.;*/*/6:9;,98;;@0:5666:99>;;6;<<:*:888*88=@CB/@@@=96606)/-95,-)---8.4-/.558;<=99:<==@==:>>?>A<BHE;>8;5;A==
@ATNG8:01114:04254
GATGGTAGAGAGAGCTCTCTCATCGTACTCATTCGTTTCGGAAGAGACAGGTACGTTAATAGTTAATAGCGTACTTCTTTTTCTTGCTTTCGTGGTATTCTTGCTAGTTACACTAGCCATCCTTACTGCGCTTCGATTGTGTGCGTACTGCTGCAATATTGTTAACGTGAGTCTTGTAAAACCTTCTTTTTACGTTTACTCTCGTGTTAAAAATCTGAATTCTTCTAGAGTTCCTGATCTTCTGGCGCGTATGTATGTCGCCTACCATCGTTCTCCTTAAGTCT
+
944C9BBBBCBBBBBBA@BBBBCBBBCCFICC@CBCC=CCAC@CBCBBBC>AABCC=@>@AA@=A<@@BBBCCCB;?@BBB1A@<?999(779@?CCE@EC<@@?ABA??>@BBB?A8=<<8=9=AAB>>>@<??>>:>@B>>=B==>BBB===A<677///9=6;:==;;:>>57:>AA5A=D>?????/=<779-3-----===A=????.<==>A;A5<>:>AAA?@?<>;>@>?==7;;E=>>>AA>>==@AAAAAA<?=839666:1337494=-33@=
@ATNG8:01128:04263
GATGGTAGCTCGCTGATGATATCTCCAGAAGATCAGGAACTCTAGAAGAATTCAGATTTTTAACAACGAGAGTAAACGTAAAAAGAAGGTTTTACAAGACTCACGTTAACAATATTGCAGCAGTACGCACACAATCGAAGCGCAGTAAGGATGGCTAGTGTAACTAGCAAGAATACCACGAAGCAAGAAAAAGAAGTACGCTATTAACTATTAACGTACCTGTCTCTTCCGAAACGAATGAGTACTATAGACTATCTGAGACTACCATCGTTCTCCTTAAGTCT
+
::<;3995555;>CCDCCCBB;99@5555.599954.46:::555:59949777///::9'9(//(/3999;333(3349:::(44.54999+7//)/////;<;;7;8<:5:9;599<=A?;<CCBBBBB@<8<;00*/:888::;9@=@;;6:9:9BC9979A@?<<898/777/8378288;6<==<;+88788<;///5949::::=/7177??C=A?0////)/3///(///)3;;344:<=:::;:334:::<?>;:8>6::///)//6)/(/4666:
@ATNG8:01130:04264
GATGGTAGCGCATATCAGCGCAGCCCAGAAGATCAGGAACTCTAGAAGAATTCAGATTTTTAACACGAGAGTAAACGTAAAAAGAAGGTTTTACAAGACTCACGTTAACAATATTGCAGCAGTACGCACACAATCGAAGCGCAGTAAGGATGGCTAGTGTAACTAGCAAGAATACCACGAAGCAAGAAAAAGAAGTACGCTATTAACTATTAACGTACCTGTCTCTTCCGAAACGATGAGTACCTCTCAGACGCTCGCCTACCATCGTTCTCCTTAAGTCT
+
A?@?:A;;@BBBCCCCBBBA@@@@@8BBB?BCCBAA6;6:@>@@AA<@D@C>BBCBBBBA0@=:;;BBBAAADD0;;::999$9D;@?B@@4@@?:?@;;:ABBA?B>BB>;:;=;;98:A>>>?@>=AA;;4;;;;=;;9@AA@@=A?C;;7;@@>@CCCABAAA@@=?B8:9B?BB>>;8::6@;=<A+7707>@AAAA@A?A>@@A>8=89:A@C?@@@BECC?@;<<>9>000<<:??@<@999???>?@B@?>;>3307528B<@@C>B@B?AA::
@ATNG8:01133:04278
GATGGTAGCATCATGCATATCTCACCAGAAGATCAGGAACTCTAGAAGAATTCAGATTTTTAACACGAGAGTAATCGTAAAAAGAAGGTTTTACAAGACTTCACGTTAACAATATTGCAGCAGTACGCACACAATCGAAGCGCAGTAAGGATGGCTAGTGTAACTAGCAAGAATACCACGAAAGCAAGAAAAAAGAAGTACGCTATTAACTATTAACGTACCTGTCTCTTCCGAAACGAATGAGTACGATGAGAGAGCTCTCTCTACCATCGTTCTCCTTAAGTCT
+
8:@C@DBBBABBBCBBBBBAB@DCC?CCD7;696:<8=9>==??A@;?@3917;666666'6(////6788=>997373999)876;5:::+//64////(39925,.3795///26988ABCC>FCBCCBBB@C;;;8;;AAA@@@>>:A00,0@==@?BB@BCCCAA=AA???>:>>;<<3;;;,737787#3;4;;=B=<A@;><;8?;:0806;;<;?AA>@;9:4989::.444.4443:;;<BB@@?BAA998BBBBFAAA?AA?:??@9:4939;AABB
@ATNG8:01138:04243
GATGGTAGGCGAGAGTGAGACGCAGTACTCATTCGTTTCGGAAGAGACAGGTACGTTAATAGTTAATAGCGTACTTCTTTTTCTTGCTTTTCGTGGTATTCTTGCTAGTTACACTAGCCATCCTTACTGCGCTTCGATTGTGTGCGTACTGCTGCAATATTGTTAACGTGAGTCTTGTAAAACCTTCTTTTTACGTTTACTCTCGTGTTATAATCTGAATTCTTCTAGAGTTCCTGATCTTCTGGCGCGTATGTATGTCGCCTACCATCGTTCTCCTTAAGTCT
+
;56=8=BC@@@;;6?;BBBA;ACDCBBCCCBB>BAAB<BB?B?@@CCCBD@DGBAA=@>@BDB?B>ABBBBBBBB?BAAAA1?=9<8899&3;;?9?=>>BCADBBBBA;????AA==:>@@=@;?>9;;;==9>;;;8=;;;==A<;;E@<////)///5/8188<<=>=<?>>188?>?/>5;4:<<==.==@AA6;:;;:;AA==:=??;?@@?A=A=??:=>B@@@@<B=BA;;;?9==>;>??@@;;;?AEBBA>?;>AA=<;<?A=>??8=8=9=?@@
@ATNG8:01149:04278
GATGGTAGCGCACACATAGATACAGTACTCATTCGTTTCGGAAGAGACAGGTACGTTTAATAGTTAATAGCGTAACTTCTTTTTCTTTGCTTTCGTGGTATTCTTGCTAGTTACACTAGCCATCCTTACTGCGCTTCGATTGTGTGCGTACTGCTGCAATATTGTTAACGTGAGTCTTGTAAAAACCTTCTTTTTACGTTTACTCTCGTGTTAAAAATCTGAATTCTTCTAGAGTTCCTGATCTTCTGGTAGAGCGTGCATATATCTACCATCGTTCTCCTTAAGTCT
+
444<8=BBABDCCCCCCCCECC;:9A<@@C;;4;>>=9B=<A<@ABGCCC=;;5555)4399;>.;49>>:===8==7;;===+==>8;;;?8===<7</0*/927/65=?:=AA>@<BB=BAA=A=B;;:AA::4:@@>;@???A@BBBBBAAAA@A=;;;=AA?C?BBCBBBBCC?B@@@@>,>;A9;:::9(:>ABC79:;9==9959.5555$5559549=@A<90000/:+/+/:<><?455=9=@@?@A??BBBBAAA@AA@@=@BBAB=@;;59298;878
@ATNG8:01153:04277
GATGGTAGCTATACGTATATCTATGTACTCATTCGTTTCGGAAGAGACAGGTACGTTAATAGTTAATAGCGTACTTCTTTTTCTTGCTTTCGTGGTATTCTTGCTAGTTACACTAGCCATCCTTACTGCGCTTCGATTGTGTGCGTACTGCTGCAATATTGTTAACGTGAGTCTTGTAAAACCTTCTTTTTACGTTTACTCTCGTGTTAAAAATCTGAATTCTTCTAGAGTTCCTGATCTTCTGGTATGACTAGTGTACTACTACCATCGTTCTCCCTTAAGTCT
+
A@BB?BECDC?CBCCEDDCCCDBBBCBBBBAA?AFFG>FD@B@BCBBBCCABCCCD@C@BBCB?B@CBBBAAACC=@@CCC2A@?A999,9ABC?BAC?CC>BBB@@@=@BBB???@:::?;?<?BBDAAAA:?AAA<=>>?===AAAAA@@@??;???;>><A<AAB??@@@@7::AAA6A=A:>8===,9;222),,,,,,253739999*88888486:;69::8;;;9>8<;>99<///;4889??@@@@A@@AA>>>?@@<AA>>>=?@AA:A<><>>>=
@ATNG8:01160:04258
GATGGTAGACACGTGTGCTCTCTCGTACTCATTCGTTTCGGAAGAGACAGGTACGTTAATAGTTAATAGCGTACTTCTTTTTCTTGCTTCGTGGTATTCTTGCTAGTTACACTAGCCATCCTTACTGCGCTTCGATTGTGTGCGTACTGCTGCAATATTGTTAACGTGAGTCTTGTAAAACCTTCTTTTTACGTTTTACTCTCGTGTTAAAAATCTGAATTCTTCTAGAGTTCCTGATCTTCTGGATAGCGACGCGATATACTACCATCGTTCTCCTTAAGTCT
+
444=9>DBBBC:;6D;69@@===@EDB@ACBB@BDDI?EE@D?@BBCCCC>BAD@?<?@CBBC?C?CCBAAABBB?BBDDD2A@>?<<<?BAC?BAA=@C599AC??<?ABBBAAA====7;7;BDAA>@C=C???;AAA@@??AACA@@:;;A=>>==@A<@<>>>?>==?>:=====/<4:488988(8>8788(789776:://(/666'35<;?:@:::69?>9:;;<@<@@@@@A;>>@=BBBB>>=888>>>?AAAAAB<:;;=>:>>?;?;?=A@@@
@ATNG8:01147:04317
GATGGTAGATACTCGCTGATACACCCAGAAGATCAGGAACTCTAGAAGAATTCAGATTTTTAACACGAGAGTAAACGTAAAAAGAAGGTTTTACAAGACTCACGTTAACAATATTGCAGCAGTACGCACACAATCGAAGCGCAGTAAGGATGGCTAGTGTAACTAGCAAGAATACCACGAAGCAAGAAAAAGAAGTACGCTATTAACTATTAACGTACCTGTCTCTTCCGAAACGAATGAGTACACATCGTCGTGTCGTGCTACCATCGTTCTCCTTAAGTCT
+
889:5<55594::566;;<::>9;;)49?7?:::9;5;24<=<=BB9B=<?>>BCCCCCC3C?BBB000;00/9/8///;;;*55.54999+9;;5555599999.4.99.4A@:????ABAC>@9955554.44558<<<555557<9=5525555<=<<:===??B=@@499?>@>>?<>=;9><?AA1>>8;77266956/568777199<=BAA=A@@@@@@;@=@@C=A?;6=777>??;;=C??>>==4337337;;?;=<<?>07779>4=488//
@ATNG8:01152:04313
GATGGTAGACACGTGTGCTCTCTCGTACTCATTCGTTTCGGAAGAGACAGGTACGTTTAATAGTTAATAGCGTACTTCTTTTTCTTGCTTTCGTGGTATTCTTGCTAGTTACACTAGCCATCCTTACTACGCTTCGATTGTGTGCGTACTGCTGCAATATTGTTAACGTGAGTCTTGTAAAACCTTCTTTTTACGTTTACTCTCGTGTTAAAATCTGAATTCTTCTAGATTCCTGATCTTCTGGAGATACACATGATACTCTACCATCGTTCTCCTTAAGTCT
+
<<;D>A?;;==@@566559955556;5559998BCBC>;;;;@CCBBB<;6;@@:;9(3288<B9B9BAAAABB?B>::;;;$3317339(3339397/)/9)///6;;17=?:@>?@;:;;<A<A@===6879><7816:<<==>;;;=;::;;;.6556:;/6.577<>>>??<>;;:<,<3:5:>FDD/BA???3::;;:79:77/667(25528596>>5>?==55157;?>>AA=D??<???>>;;;A@==<=///<<=9??@@@<??A<A=B<@===
@ATNG8:01156:04316
GATGGTAGCGAGCGAGTGTGTATACCAGAAGATCAGGAACTCTAGAAGAATTCAGATTTTTAACACGAGAGTAAACGTAAAAAGAAGGTTTTACAAGACTCACGTTAACAATATTGCAGCAGTACGCACACAATCGAAGCGCAGTAAGGATGGCTAGTGTAACTAGCAAGAATACCACGAAAGCAAGTAAAAAGAAGTACGCTATTAACTATTAACGTACCTGTCTCTTCCGAAACGAATGAGTACGATAGAGAGCTCTCTCTACCATCGTTCTCCTTAAGTCT
+
445=7:>BB?@@BABAA@@@<<<//)///27;9@CA7;9;BCCCCE@A@=@;==955559'9;@BCGJCCBCCC=@B>>@@@1@C?C@BBB;CCDABCBBBBCCC?C?CC?CCC<@@CACBABDBBDBCBBC@BC@@>@BCCBB@@?BADA@?@CCCCCCC?BBCBCB?BB?BBC?CA>>>:?@@???????.>B?B@@??:::<;@399878<.32@>>:>=666<<8<5:99094405<<<<B885?B<??@BB999@=7773399:9:5:44.45:6454;
@ATNG8:01157:04321
GATGGTAGGTGCACATGAGTGTATCCAGAAGATCAGGAACTCTAGAAGAATTCAGATTTTTAACACGAGAGTAAACGTAAAAAGAAGGTTTTACAAGACTCACGTTAACAATATTGCAGCAGTACGCACACAATCGAAGCGCTGTAAGGATGGCTAGTGTAACTAGCAAGAATACCACGAAAGCAAGAAAAAAGAAGTACGCTATTAACTATTAACGTACCTGTCTCTTCCGAAACGAATGAGTATGAGAGTCATAGCAGAGCATCGTTCTCCTTAAGTCT
+
ABBD@CCC@DCCBBBBCGDCBBBBD?CBC@@?@B??<??ABCBBBB@CC?CACCB@@>@@0@=BCCCCCGCBBB=AAAABBB2BCAJ@CCC;BBC@CEDCB@A0000=A@=B@B?BBCBCBBBDCCCBBBCC@BBCC@CAAABB??=@@C@A>ACCCCCCC?BBBBBB>BB>BBB688BBC>B@?:=<;<==&<A?8858AA???;@<@AAA;A<ABCDCACCBBBBC?C@BCC>C??=?BCBBBABBCCCCBCCBCBCCCBBBCCDD@AAA?A>A@C@@?
@ATNG8:01121:04361
GATGGTAGCACACGAGATCTCATCGTACTCATTCGTTTCGGAAGAGACAGGTACGTTAATAGTTAATAGCGTACTTCTTTTTCTTAGCTTTCGTGGTATTCTTGCTAGTTACACTAGCCATCCTTACTGCGCTTCGATTGTGTGCGTACTGCTGCAATATTGTTAACGTGAGTCTTGTAAAACCTTCTTTTTACGTTTAACTCTCGTGTTAAAAATCTTGAATTCTTCTAGAGTTCCTGATCTTCTGGGTGCGCTACAGTCTCTTCTACCATCGTTTCTCC
+
444@5::;5?;@B@BCBABABA;;CA@AA=;:.;BBB<BC9;9;CBCAAA>AB@@@@CGCAAA?B644;@>=@8<369666'6=*//:::5:===8<<?<?@0/089//*/:>ABB@@<@=<6<<==>@>;;;;===>5:;??;::>AA@@@A999)////57/3/7;555289=-229::.:5@12/...$.6555'.(..5788;;;49<<<)8662--(-(-428555;@;;:6>=86662---3----;66:??;<;;//,/;;=7=66666)-,22
@ATNG8:01129:04386
GATGGTAGCGCGACGAGCGTAGACCCAGAAGATCAGGAACTCTAGAAGAATTCAGATTTTTAACACGAGAGTAAACGTAAAAAGAAGGTTTTACAAGACTCACGTTAACAATATTGCAGCAGTACGCACACAATTCGAAGCGCAGTAAGGATGGCTAGTGTAACTAGCAAGAATACCACGAAGCAAGAAAAAAGAAGTACGCTATTAACTATTAACGTACCTGTCTCTTCCGAAACGATGAGTACTATAGACTATCTGAGACTACCATCGATGGATCTGAGTCT
+
44495:4944;95566<:<<:///<5<<@<;;@B::498@BBAAAF?AA=?<@?AABBBA1<7<??@ABAA@BB577A@CCC5BB@C@CIF<G;;;=CCCBBA;;7;=@A?AAA@BBBBDCCCCA@@@@=88*.)---0-//:::34057<;;7;@A?????>??>BAA=A@;<<<*///0,/89<555555#582767;88>@@=A;@@CB<@<;;@AA>ACCECCC?B?A@A99::@@@AAAACBB>AA887=AABAB:::BA?A9::A::49B@@@999@?
@ATNG8:01132:04342
GATGGTAGTGATACAGATCAGACACCAGAAGATCAGGAACTCTAAGAAGAATTCAGATTTTTAACACGAGAGTAAACGTAAAAAGAAGGTTTTACAAGACTCACGTTAACAATATTGCAGCAGTACGCACACAATCGAAGCGCAGTAAGGATGGCTAGTGTAACTAGCAAGAATACCACGAAAAGCAAGAAAAAAGAAGTACGCTATTAACTATTAACGTACCTGTCTCTTCCGAAACGAATGAGTACCTCTCAGACGCTCGTCCTACCATCGTTCTCCTTAAGTCT
+
899<7=<C?@@@>;595555;>BBA@A@A<>=?@A@=@?@=?88-39488;><00//////$/0////////9;;26;94999'49.549990;:@=@ABA=<<00,/7::7<?=7;?@A@@@CCCCCBBBAA=A<;<7;;;:?<<@30+000*0><<<?BB@AAACBB?BB?BA@2900000)000*000000%0:36<:885<><9;:;8AA1918=<;;=@ABAA:9288787-3885;8>>9>?<@A@AAA=@>=:::56/7866=><9=:;//)/(/6==?=
@ATNG8:01134:04372
GATGGTAGGCGACATACATACGCGCCAGAAGATCAGGAACTCTAGAAGAATTCAGATTTTTAACACGAAAGTAAACGTAAAAAGAAGGTTTTACAAGACTCACGTTAACAATATTGCAGCAGTACGCACACAATCGAAGCGCAGTAAGGATGGCTAGTGTAACTAGCAAGAATACCACGAAAGCAAGAAAAAGAAGTACGCTATTAACTATTAACGTACCTGTCTCTTCCGAAACGAATGAGTACTATGTAGAGCTCTATACTACCATCGTTCTCCTTAAGTCT
+
:;;A=@?B?@@@@===@@BBBCBEI@CCDACCABBB=@<@BAA@AA:==3919>@;;;;;*:;@CB9;;05::>6<::<<@@,?A:A@CDD;BBB@BBB@@@BAB?A@CCACCC>ABCCBABBCBBBBABBB?BBBB=@?BBBBBB@C?C9999BBBBAAD?AAACC@==@:000*0//88-8;;988888(5=9@8::B@@?A5856<AA5:7:?A??=?B@A@BB?B?BCC>CBB?AAABBB???ACCCBBB?@;;;?>===?:?>>>@7;;==A8=867//
@ATNG8:01135:04379
GATGGTAGGACGAGCGTCTGAGAGGTACTCATTCGTTTCGGAAGAGACAGGTACGTTAATAGTTAATAGCGTACTTCTTTTTCTTGCTTTCGTGGTATTCTTGCTAGTTACACTAGCCATCCTTACTGCGCTTCGATTGTGTGCGTACTGCTGCAATATTGTTAACGTGAGTCTTGTAAAACCTTCTTTTTACGTTTACTCTCGTGTTAAAAATCTGAATTCTTCTAGAGTTCCTGATCTTCTGGGCTGCGCTGATATGCGCTACCATCGTTCTCCTTAAGTCT
+
:69B9=BC<B=<BB===BBBBCCD@BCCEDCIBBBBB=BB@D@CCBCCDDADCCDD@D?BBBC@CACCBCCFGBB@CDDCC5BB?BDDD<BBECACCC@BF=;;;CDEBDCCCBBBD?BBD@C@CBCBCCBB?CDBB>A@BBCCCCBAAABBAAA?CBB?AA@B?BCBBBFJDGACAABA7A=@>A@AAA0ACCCC>BBCCCCCCBC?CDCD5CBBCC@C@CD?BBBCCCC@C@@??CAA=>?AB:@:;;BEECCCCCCCCCBBB?@@BBB@BCJ@C@C@CDCC
@ATNG8:01136:04340
GATGGTAGCGAGCGAGTGTGTATACCAGAAGATCAGGAACTCTAGAAGAATTCAGATTTTAACACGAGAGTAAACGTAAGAAGTAGGTTTTACAAGACTTCACGTTAACAATATTGCAGCAGTACGCACACAATCGAAGCGCAGTAAGGATGGCTAGTGTAACTAGCAAGAATACCACGAAAAGCAGAAAAAAGAAGTTACGCTATTTAACTATTAACGTACCTGTCTCTTCCGAACGAATGAGTACCTCTCAGACGCTCGTCCTACCATCGTTCTCCTTAAGTCT
+
44493:<ABCCCCCCCCCA@AB9;;;@AA?CCCCCC?C?BBBBBBB?BB@B?><@;;;;.9;9;6=>>DCDCC=A;;;9>>556694:==1<<<7<559.9??==.4.55.5:<166>>><=<<<>;;;<??7>?=?74:7<899>6@7<9:6:@>>A?>?9998<<=8?A=AB@2978555'555222222#.62..)..778252)54>;=<=A<>>BAB<A@;::5@;>469;?:>095;:;8;:889>@@?@??877;;6;??<?;75;2994.4.4:=<=>
@ATNG8:01150:04386
GATGGTAGCATCATGCATATCTCACCAGAAGATCAGGAACTCTAGAAGAATTCAGATTTTTAACACGAGAGTAAACGTAAAAAGAAGGTTTTACAAGACTCACGTTAACAATATTGCAGCAGTACGCACACAATCGAAGCGCAGTAAGGATGGCTAGTGTAACTAGCAAGAATACCACGAAAGCAAGAAAAAGAAGTACGCTATTAACTATTAACGTACCTGTCTCTTCCGAAACGAATGAGTACGATGAGAGAGCTCTCTCTACCATCGTTCTCCTTAAGTCT
+
99:C;CBAABBBDCCCCBBBCCBBB=ABC?DDDD??>@ACBBAACC?AA>A>@ABCCCDC+=7BBBBBBCCCCC>CA@AA@@0AC?B<@@A9ADIAGBBBBBB998;@CC@BBC@CCBBBBBCCCCCCBCCC?CCCC<@@CCBBAA>A?BAB@BBBBBCCC?AAAAA@?BB@BBA;>><<<3=>=9====?.=>:?888BC@@@<@=A>>>:>;>BCAA?BB@@?994:?@@@<ABB@BBCBBBCBBBBBCCAAAA>:89>><===BAAAA;@@B=B:=:=@@@
@ATNG8:01117:04395
GATGGTAGTGTCATATGAGAGTGTGTACTCATTCGTTTCGGAAGAGACAGGTACGTTAATAGTTAATAGCGTACTTCTTTTTCTTGCTTTCGTGGTATTCTTGCTAGTTACACTAGCCATCCTTACTGCGCTTCGATTGTGTGCGTACTGCTGCAATATTGTTAACGTGAGTCTTGTAAAACCTTCTTTTTACGTTTACTCTCGTGTTAAAAATCTGAATTCTTCTAGAGTTCCTGATCTTCTGGGATGTGTGCGCAGTGCCTACCATCGTTCTCCTTAAGTCT
+
949>:>CCBBBCBCCCGCCCCBBBCEDD@AAB?BBBB>CB?B@BCCCCCC@CCECC?@>ABAA>B>AABBA@@BB?BBCCC5CC?ABEE=AA@@=@DC?CC?ABCDCC@CCCCCEBB@BBC@C?CCCAAACC?BBCC@BBCCCEBBBAAABAABB@DDC@BB?C?CBCA@@BCD@CCDDD:B@C?BBCCC2A@@@@:@AABBBCCBB@CEFE5CBABB=A<@C>@@@BCBB@B?BBBBBB?BABB;B;<;CEBCDDB;;;C?B@@>ABB;;7;BC=B?B@DCBC
@ATNG8:01117:04418
GATGGTAGGCGTGTGAGAGTCTGCCCAGAAGATCAGGAACTCTAGAAGAATTCTGATTTTTAACACGAGAGTAAACGTAAAAAGAAGGTTTTACAAGACTCACGTTAACAATATTGCAGCAGTACGCACACAATCGAAGCGCAGTAAGGATGGCTAGTGTAACTAGCAAGAATACCACGAAAGCAAGAAAAGAAGTACGCTATTAACTATTAACGTACCTGTCTCTTCCGAAACGAATGAGTACTGCGTCTCACTCTCGCCTATCGTTCTCCTTAAGTCT
+
BB@@>@BB?BBBBDCCCCC@AACCB8BCC@CCCCBB>B>@@CC@@@?BC=@=@BA;;;;;*;=BDCIEJFGAA@=@BAABBB,@@<@=@@@-;4=::7449:;>@=B@BB?BBB?BCAA@DBBBCC@@@@>><>?AB<A==8////,/9@=B@BB@@@@@@=@000@A=A@@@DA<??A@?5==>8<<;<2;?;B@BBBBBBB@B?AA>B=A=BAA>>;?AA==>=<>;9881500*0--8-//6669733388::::::<>;;BBC?A??8?9?;?CCD
@ATNG8:01120:04418
GATGGTAGGCGACATACATACGCGCCAGAAGATCAGGACTCTAGAAGAATTCAGATTTTTAACACGAGAGTAAACGTAAAAAGAAGGTTTTACAAGACTCACGTTAACAATATTGCAGCAGTACGCACACAATCGAAGCGCAGTAAGGATGGCTAGTGTAACTAGCAAGAATACCACGAAAGCAAGAAAAAGAAGTACGCTATTAACTATTAACGTACCTGTCTCTTCCGAAACGAATGAGTACGATGAGAGAGCTCTCTCTACCATCGTTCTCCTTAAGTCT
+
BBBB@C@?=@BBACBBCCECCBBCC@DCC@CCCBBB?AB@@@BAA???<??@@A@@@>>,?;ABDCCCBDCCD;?@;::::*;B>B=BBC9BCC@DAA@BBBAA>A@CC@CBB?BBBBBBBBBCCCCBBBCABCBC?BBCCCBBA?B@D@@>@BBBBBCC@BBBBBB?AC?AAA<AACDD<AA@:>===;.?A9>?AACCBA@:=:=>BB7;7;?AAA?BAAA?@@:@=@@A=BBC@CBBBBDBBB?@?BBBBBBA=<=>?889=A@??B?BBB?B>>:=>=>
@ATNG8:01121:04419
GATGGTAGATACTCGCTGATACACCCAGAAGATCAGGAACTCTAGAAGAATTCAGATTTTTAACACGAGAGTAAACGTAAAAAGAAGGTTTTACAAGACTCACGTTAACAATATTGCAGCAGTACGCACACAATCGAAGCGCAGTAAGGATGGCTAGTGTAACTAGCAAGAATACCACGAAAGCAAGAAAAAGAAGTACGCTATTAACTATTAACGTACCTGTCTCTTCCGAAACGTATGAGTACATAGATATACGTATAGCTACCATCGTTCTCCTTAAGTCT
+
/777:::@?@;@B;;;>;BAABBBB=;:9=@94999057???555>:C=7B=87448>>=)707;737333:99187=9999);=:?@CCC<CCCACCDGCCC;;7;<@?>BAA>AABABDCCCBCCCCCDC?CBCC;<:BBCABB?B?B@@=@BBCDCDC>AABBBB?CC?BCC?BAA@B=>==8>=<==+<>8876<<9<=B5;7;<A@6<8;:@?@=@BDDCCC>?=>BB=BBBBAABBBBACCCBBB?@?@?@@@@666===???ED:>88171:9=888
@ATNG8:01127:04406
GATGGTAGAGTACAGTGTAGTAGACCAGAAGATCAGGAACTCTAGAAGAATTCAGATTTTTAACATCGAGAGTAAACGTAAAAGAAGGTTTACAAGACTCACGTTAACAATATTGCAGCAGTACGCACACAATCGAAGCGCAGTAAGGATGGCTAGTGTAACTAGCAAGAATACCACGAAAGCAAGAAAAAGAAGTACGCTATTAACTATTAACGTACCTGTCTCTTCCGAAACGAATGAGTACATAGATATACGTATAGCTACCATCGTTCTCCTTAAGTCT
+
=:<B?BBBBCCD=<<<@@@;@AC;:05<@59=;00/4827::555=9=B?C=89773;;;';5;733;:8888873773333&3717,33(3994:;;::788><A=>=:;;;;??@@CHCCBBBCCBBBC?CDBB>BBBDBB@@<A@C@@>?BBBBBBA?CCCCAB?BB@AAA?A@AAA9@8818BBBB/AA=A;;;AAA?@<>;>A?@:=:=AAAA@AAA:::B>?:<>>5;?>;@AAB@@@AAABBB??>>>A;;;>>>>@>?>>AA;>>@<A9=:=;;7
@ATNG8:01130:04403
GATGGTAGCGCATATCAGCGCAGCCCAGAAGATCAGGAACTCTAGAAGAATTCAGATTTTTAACACGAGAGTAAACGTAAAAGAAGGTTTTACAAGACTCACGTTAACAATATTGCAGCAGTACGCACACAATCGAAGCGCAGTAAGGATGGCTATTGTAACTAGCAAGAATACCACGAAAGCAAGAAAAATAAGTACGCTATTAACTATTAACGTACCTGTCTCTTCCGAAACGAATGAGTACTATGTAGAGCTCTATACTACCATCGTTCTCCTTAAGTCT
+
@<<B?BA@ACCCCCCCBBBCCCCCD>CCCABBACBB=@=@BCBCCD@BC?B>@?@;;;;;*;>ABHGECCBCCI=BC:999*;B>B5;;;&:AA?CBCBCCCCD@D@CC@CBB?BBBBDAAACCCD@@@CCADCCB?BBCCCCBB@C@CAA>BBBB?BBB?CCCCCA?BC>BAB=??@??9?;=8;=>>@2?D?B>>>CCBBB?A:>>@@<@;>?BBB??@ABBBB?B?ABC<BBB@CBBCA@@CCCCCCAACCCBB>>==>>@<@@A==9<?A4:7:;A=>>
@ATNG8:01130:04413
GATGGTAGTATATCGCGTCGCTATCCAGAAGATCAGGAACTCTAGAAGAATTCAGATTTTTAACACGAGAGTAAACGTAAAAAGAAGGTTTTACAAGACTCACGTTAACAATATTGCAGCAGTACGCACACAATCGAAGCGCAGTAAGGATGGCTAGTGTAACTAGCAAGAATACCACGAAAAGCAAGAAAAAAAGAAGTACGCTATTAACTATTAACGTACCTGTCTCTTCCGAAACGAATGAGTACATAGATATACGTATAGCTACCATCGTTCTCCTTAAGTCT
+
@@@A:@?@>@BCBBGDCBBCCBBCE@DDD?BABCAA?A@CBA@@?A<BB@C?AB>;:;;;);<998A?A@?>?=6==;:994$5<7<.55505>A:;A<AB@@00-06>96??C?BBBBEBBDCDBBCEBBA>AB;;6;@@?@@AA;@<@@A<ABA@AA@?=@BBAB@:@@<0009=;9;<<*78<98788877#/5(./..66=A?==888=>6A:?=BBB?AABBBAB@C>>??8>@@=ABBBCCBB???>?F>>=A?=;;;@AAD<>>@::5:>>:>;?>E888
@ATNG8:01160:04420
GATGGTAGAGTATCATGTGTATCTCCAGAAGATCAGGAACTCTAGAAGAATTCAGATTTTTAACACGAGAGTAAACGTAAAAAGAAGGTTTTACAAGACTCACGTTAACAATATTGCAGCAGTACGCACACAATCGAAGCGCAGTAAGGATGGCTAGTGTAACTAGCAAGAATACCACGAAAGCAAGAAAAAGAAGTACGCTATTAACTATTAACGTACCTGTCTCTTCCGAAACGAATGAGTACTGTATCTATGTGTGCGCTACCATCGTTCTCCTTAAGTCT
+
BBCD@ECBBCCCCCCBCDCCCBBBC?BBC?CCCAAA<@;@AB@@;;5;;5;>??>:9999$95@@<ACAA@CCD=BA<;;<;(;A>A>BBA9AAA<@@@@AAAAB=A???=?DB?BBBCCCCCCCCCECCCD?CCBB?A???CC@><@?BAA>BBABBBAA?BCECCB?CB?BBE?CCAAA8???9?BBBB3BC@BBBA>>>BA:=:=DAA=A=AABBB@CC;;;CC@D@AAA<A@@<@AAAAADB@??AA>>????DGFCCCBB?B???C?B??<;;A;@;<;
@ATNG8:01137:04475
GATGGTAGTGTCATATGAGAGTGTGTACTCATTGTTTCGGAAGAGACAGGTACGTTAATAGTTAATAGCGTACTTCTTTTTCTTGCTTTCGTGGTATTCTTGCTAGTTACACTAGCCATCCTTACTGCGCTTCGATTGTGTGCGTACTGCTGCAATATTGTTAACGTGAGTCTTGTAAAACCTTCTTTTTACGTTTACTCTCGTGTTAAAAATCTGAATTCTTCTAGAGTTCCTGATCTTCTGGACGACGCGCACTGACACTACCATCGTTCTCCTTAAGTCT
+
0000)/:::@CBBBCCCCBBCCBDBBBCBB@?=?BB<BC@C?CBCBCCE@CDCBB?C@CCCC@D@BBCBCCCCC?CBCCC1BA?BACC=CCBB@BBC@CC@CBBCCDBBBBBBDCC@CCC@C@CCCCCCCB@BCCC?BCCDCBBBCCCCCBBAC@DCB?BC?C?CCCCCCCBB@CBBBB8A9=999999*9BBCG=A@BCCCCBBA5;;;;*;AABB@B@CC@CCCBBA@=A=@ABBAA=@@B@EC:;;CCDBBBBCCCCCCBB@BCCCD?BBC?B@C@C@??
@ATNG8:01142:04461
GATGGTAGTGTCAGTGCGCGTCGTCCAGAAGATCAGGAACTCTAGAAGAATTCAGATTTTTAACATCGAGAGTAAACGTAAAAGAAGGTTTACAAGACTCACGTTAACAATATTGCAGCAGTACGGCACACAATCGAAGCGCAGTAAGGATGGCTAGTGTAACTAGCAAGAATACCACGAAAGCAAGAAAAAGAAGTACGCTATTAACTATTAACGTACCTGTCTCTTCCGAAACGAATAAGTACATAGATATACGTATAGCTACCATCGTTCTCCTTAAGTCT
+
099>=?<<=ABB;;;?>>B@;;5555:;96;<555;.4.49:444:586163////////$/38333773337791773333&3838,33(379,33:=88855.5022+2596<>>=B<<;A;;5;A@B;;6;@=?<?AAACBBB;@;?;;5:CCABBBB?ABBBBA?BD??>?:==999+866/68888)9:4;888ABB;;8;=A@>>1818>;;;=@CCDCCC?A?ACE>BBD?CC?BAAABBCCCCBBBB?>>>???=;;6;>>?B:==@8=8=9>;;;
@ATNG8:01146:04465
GATGGTAGTGTGTCTCTGAGAGTAGTACTCATTCGTTTCGGAAGAGACAGGTACGTTAATAGTTAATAGCGTACTTCTTTTTCTTGCTTTCGTGGTATTCTTGCTAGTTACACTAGCCATCCTTACTGCGCTTCGATTGTGTGCGTACTGCTGCAATATTGTTAACGTGAGTCTTGTAAAACCTTCTTTTTACGTTTACTCTCGTGTTAAAAATCTGAATTCTTCTAGAGTTCCTGATCTTCTGGGTCTCTCTCTCACGCACTACCATCGTTCTCCTTAAGTCT
+
>>BC@CBBBBBBBBBCCCCBBBCCCDCCCC995:8:;0;C?C@CBBBBCC@BBCCC@C@CBBB@C@CCCCGCCAA=@AAAA3AA=A@@A=ACCH@CGGABA?AABCCG@CEBBBDBB@BBC>B>BDGCCC@@<@B@@>BCDCCCBBADDCCCCCC?BBC@BB?B?BCCCCCCBC@BDCCC;B;@;:9999*:CBBB>CCDGGICBBB=@@@B1@CCBC@BACLADCCBCBC@C@CCCBBB>A@DG>DBAB@@@CCCBCBBBCDCC@BBBCC@CDC>A>@>A@BB
@ATNG8:01147:04468
GATGGTAGCGCGACGAGCGTAGACCCAGAAGATCAGGAACTCTAGAAGAATTCAGATTTTTAACACGAGAGTAAACGTAAAAAGAAGGTTTTACAAGACTCACGTTAACAATATTGCAGCAGTACGCACACAATCGAAGCGCAGTAAGGATGGCTAGTGTAACTAGCAAGAATACCACGAAAGCAAGAAAAAGAAGTACGCTATTAACTATTAACGTACCTGTCTCTTCCGAAACGAATAAGTACGATGAGAGAGCTCTCTCTACCATCGTTCTCCTTAAGTCT
+
@CAA>BBCBCCDCBBBCCCFFC@@@=@BBACCCBCB?B?@@AABBB?BB=?=?CCABBBB3B?BCBBBBCCCCC=AB;;;;:*;A>B5;;;*:A@=BBBBCDDB@>@@DD?BBC?BBACCCCBCCBBABAAB@DDBB=??BCBBBC@C?B@@>@CBBBCCC>BBCB>=<>B?@AC>ABBBB=A??;;AAAA/AB=A888AAABA;?;?@@B:=:=@A@@>@???BBB@C?CCD>CBB?BB?BBDDCBBAAABA@ACB>>>?>=:;7;??@B=CBB=B3838@@?
@ATNG8:01155:04456
GATGGTAGTATAGAGCTCTACATAGTACTCATTCGTTTCGGAAGAGACAGGTACGTTAATAGTTAATAGCGTACTTCTTTTCTTGCTTTCGTGGTATTCTTGCTAGTTACACTAGCCATCCTTACTGCGCTTCGATTGTGTGCGTACTGCTGCAATATTGTTAACGTGAGTCTTGATAAAACCTTCTTTTTACGTTTACTCTCGTGTTAATAAATCTGAATTCTTCTAAGAGTTCCTGATCTTCTGGGTGCGCTACAGTCTCTCTACCATCGTTACTCCT
+
CCCC@DBBABBCB@966<<===>?>>665@?@=@BCE>CCAD?;:894??7>;;8;8;17?8;4848;:99>=7933333&331588=-5==@;AA@=AC599??56.5:99=AAA=ABB7;7:>=@;;;717<<<+///9;9=>??@@@:8:E=A??;?A<A:>>B>:9989*//----',,2)--999(--229.63335566690505;;3<>>>A;A;AC8:::6:96;06,//97::)////(-9///8879;?8:9==<65/---32+,,56(,
@ATNG8:01160:04461
GATGGTAGCTCGCTGATGATATCTCCAGAAGATCAGGAACTCTAGATGAATTCAGATTTTTAACACGAGAGTAAACGTAAAAAGAAGGTTTTACAAGACTCACGTTAACAATATTGCAGCAGTACGCCACAATCGAAGCGCAGTAAGGATGGCTAGTGTAACTAGCAAGAATACCACGAAAGCAAGAAAAAGAAGTACGCTATTAACTATTAACGTACCTGTCTCTTCCGAAACGAATGAGTACTACTCTCAGAGACACACTACCATCGTTCTCCTTAAGTCT
+
@:?B@BBCCB=BCCCCCCCCCBCBC@CCF@BBCDCB?C@BCBBABBBBD=?<?A=89999(9;AABBBBBC??=3<>:;;;;':?;?2999&5994;A=BDGDBC@C@DDACBC>@@A@B@AACCCF@CBB@CBBB9;:AACCCC?D?CDC@ABBBABBB?BCCCBB?BB?999?BBABB<????ADDCD2BD?BAABBBBBB?B<@@@@=A999CDC>AACB?@@@C=>>>9>DD@ECDCAABCCCA@@DBCCDBCCCDDDCC@CCBBB?AAA6;6;=AACB
@ATNG8:01179:03840
GATGGTAGGCGTGTGAGAGTCTGCCCAGAAGATCAGGAACTCTAGAAGAATTCATGTTTTAACACGAGAGTAAACGTAAAAAGAAGGTTTACAAGACTCACGTTAACAATATTGCAGCAGTACGCACACAATCGAAGCGCAGTAAGGATGGCTAGTGTAACTAGCAAGAATACCACGAAAGCAAGAAAAAGAAGTACGCTATTTAACTATTAACGTACCTGTCTCTTCCGAAACGAATGAGTACAGAGAGTACGATATGTCTACCATCGTTCTCCTTAAGTCT
+
95;<:>=BAB??@CKECBCBAA::;)9=9:@CCBBC?B?BBCDCBB<@@<@<@C@A?A@6?<?ACCBBBBA@@9@@@@@@@.@A8<8<=5=9928@>@AC???<@=AA<A>><>=<=>>88;AB@>==@C=::;A=>>>?AA8718:==@=@99:?@?@<?>==BB?BB@BCB?BBBCC788;7<<=<=+==:>??><<///7.717?@A=A=@@888=A???>>>=A<??=4=994:@@@998AA>?@@AAAA???ABBBAAA<AAA>><>>>;A7:4:?<=
@ATNG8:01179:03844
GATGGTAGGCACTGCGCACACATCCCAGAAGATCAGGAACTCTAGAAGAATTCAGATTTTTAACACGAGAGTAAACGTAAAAAGAAAGGTTTTACAAGACTCACGTTAACAATATTGCAGCAGTACGCACACAATCGAAAGCGCAGTAAAGGATGGCTAGTGTAACTAGCAAGAATACCACGAAAGCAAGAAAAAGAAGTACGCTATTAACTATTAACGTACCTGTCTCTTCCGAAACGAATGAGTACGAGAGAGCACACGTGATCGTTCTCCTTAAGTCT
+
A<@C?BBB@A:66BBBBD@AACCGJ=CBC?CABB996:>AAABBCC@CC:;;<DCFDDDD2B@BAAABBAAAA@9<<;;;;;*;;;.08<<<3<00)/99;<>><@?@@CC>AAA?AADDBABBBBBCB;;;;5<@;;;0;A@@>?000*0+///38;<=<<<=9<<===C?BB????=??999,9=<8<====.=C?A<>>CA@>:5:7<<:9+/,/=@@A<B;;:??=:=<???9?BB?BBBCCDBAAABCBBBBBAA@?@==>=?;?==571659///
@ATNG8:01179:03873
GATGGTAGCTCGCTGATGATATCTCCAGAAGATCAGGAACTCTAGAAGAATTCAGATTTTTAACACGAGAGTAAACGTAAAAAGTAGGTTTTACAAGACTCACGTAACATATTGCAGCAGTACGCACACAATCGAAGCGCAGTAAGGATGGCTAGTGTAACTAGCAAGAATACCACGAAAGCAAGAAAAAAGAAGTACGCTATTAACTATTAACGTACCTGTCTCTTCCGAAACGAATGAGTACTACTCTCAGAGACACACTACCATCTTCTCCTTAAGTCT
+
;55:3:>BA==>>>?@@>;<<>?>=;@<@>@95555058<<<ABCD@::8:<@@997;88'749334<8;>:?>6879999:';:;52555&5<<556655/7---0---8;488<<<;;996C?===>;5:000+/7868:==8@9B9946>>>CBCC?BBAAAA>BB=AA@399>;=6=<>8999999%9<5<<;9999>>;<;;<::,5/655<<7<:::;8828-333(38:6334=888;::9:333;;;988566698/5522+222.5056:::2
@ATNG8:01182:03864
GATGGTAGACATATCGTACTCTCTGTACTCATTCGTTTCGGAAGAGACAGGTACGTTAATAGTTAATAGCGTACTTCTTTTTCTTGCTTTCGTGGTATTCTTGCTAGTTACACTAGCCATCCTTACTGCGCTTCGATTGTGGCGTACTGCTGCAATATTGTTAACGTGAGTCTTGTAAAACCTTCTTTTTACGTTTACTCTCGTGTTAAAAATCTGAATTCTTCTAGAGTTCCTGATCTTCTGGGCTGCGCTGATATGCGCTACCATCGTTCTCCTTAAGTCT
+
>::CADBBBBBBBB=@?>BCC:66==?CCDBB@CCCC<AA>A?BCBBBBF?DC:9:4>;A8886;488889>:::59::::)996?:==5;>@>8?=?;>>578AAA>7;:???@@B<@==8=8<==;878>:>==><>>><A::;@;;;@AAA<?<<165/5688:97;<<=/52569+94:46////'/8::;,//7...897735<<<+;///;484<>99::<<9:598<<<=885999=-----9666??@@@>>>>>>7:6;;;///@9@9>7<=@B
@ATNG8:01194:03877
GATGGTAGCTCACGTACGTCACACGTACTCATTCGTTTCGGAAGAGACAGGTACGTTAATAGTTAATAGCGTACTTCTTTTTCTGCTTTCGTGGTATTCTTGCTAGTTACACTAGCCATCCTTACTGCGCTTCGATTGTGTGCGTACTGCTGCAATATTGTTAACGTGAGTCTTGTAAAACCTTCTTTTACGTTTACTCTCGTGTTAAAATCTGAATTCTTCTAGAGTTCCTGATCTTCTGGAGTTACACATGATACTCTACCATCGTTCTCCTTAAGTCT
+
;59B9=CBCDBCCBB=<<<=BDCDDBCBCB;;7<BBA9AA5;7;BBBFCCADCBAA6;6;BAA=A>ABB???DA@;;;;;;,00/666.6;==<???;?@<@?@A??<?BBCCCBB??995:8==>::;>>=A@@A;>:<<///===??B?>==9==>:>?:>:=888==>=;9:7788(74:4:666-6<;;;*--3---99/818BB5>=?<=7@7//,/:9;=;;7;=AA>>>@5;;;5;??=BA@@@A@@@>>>>A@@;?;<995//-06274=--/
@ATNG8:01200:03854
GATGGTAGCAGACGTGACAGAGCGCCAGAAGATCAGGAACTCTAGAAGAATTCAGATTTTTAACACGAGAGTAAAACGTAAAATGAAGGTTTTACAAGAACTCACGTTAACAATATTGCAGCAGTACGCACACAATCGAAGCGCAGTAAGGATGGCTAGTGTAACTAGCAAGAATACCACGAAAGCAAGAAAAAGAAGTACGCTATTAACTATTAACGTACCTGTCTCTTCCGAAACGAATGAGTACAGAGAGTACGATATGTCTACCATCGTTCTCCTTATGTCT
+
AAAC765::>;;5<<;>;@<9;6@A:9967<?=???7?6::@AAAE@BC?C@BB??>EDD2B?BB?877<83333&394444&544.4.444&/772//)/7;;;99.5./=4:AA000===>@@@>@;>@A??::844.4999:;99496;9949@>>?CBB?AA?@AA?BB?BBD?BBBAC:999=@>>>>(76-56:;985990505889)/)/9@<=;?A>>>>?<??AAD=C>>:888??@=>>>B@ABB999ABABABACC?CAAAA;>=<8;6;=<===
@ATNG8:01200:03872
GATGGTAGCACACGAGATCTCATCGTACTCATTCGTTTCGGAAGAGACAGGTACGTTAATAGTTAATAGCGTACTTCTTTTTCTTGCTTTCGTGGTATTCTTGCTAGTTACACTAGCCATCCTTACTGCGCTTCGATTGTGTGCGTACTGCTGCAATATTGTTAACGTGAGTCTTGTAAAACCTTCTTTTTACGTTTACTCTCGTGTTAAAAATCTGAATTCTTCTAGAGTTCCTGATCTTCTGGGTGCGCTACAGTCTCTCTACCATCGTTCTCCTTAAGTCT
+
AABB?CBCBBBBCCCCBBBABBCCBCBBBC@@>@CCF>CC@C@CCCCCCC?DDBBA?C?CCBB?B?BCBBCBA@?<77777':<4>DDH>BBBB?BBB>BB>AAABBB?ACCCB@AB>C<<9>;>>>>;;;;:><;=9=>A???AA??>@A<;<<88::=BA<>;@AA>>>CDD<@>>=<1<8><>>AAA.A@988.866///<;/818?>?/@;::=8<;==9=>>>>>>:>;?@@AAA:>>@@:==>@@@A@AAAA?@@A=;;7=///;79997;096:>==
@ATNG8:01208:03878
GATGGTAGCACGAGTCACTCATATCCAGAAGATCAGGAACTCTAGAAGAATTCAGATTTTTAACACGGAGTAAACGTAAAAAGAAGGTTTTACAAGACTCACGTTAACAATATTGCAGCAGTACGCACACAATCGAAGCGCAGTAAGGATGGCTAGTGTAACTAGCAAGAATACCACGAAAGCAAGAAAAAGAAGTACGCTATTAACTATTAACGTACCTGTCTCTTCCGAAACGAATGAGTACGATGAGATCTCGTGTGCTACCATCGTTCTCCTTAAGTCT
+
ABBC@CBBBBBBCCCBBBCGCBCCC@BCC@CEDD:::;?CCCAB@E@CC@D@BBABBCCC3B>AAAA>ABBCB>BAAC@A@.@A=@=@AA2<??=A???BA???=A>@A;=8818;>>>@???AAAB>?=A;;;;A:<8:9====:><AAC?C>>?CBBB?C>>?BB?BB?BCC?AA88929=@8=?@@@.??;?BBBBCAAA;@;@AAA<=89<99<6<=<==>>=C;@?D;>AA?AAAC99:BBAABBBBBBDB@@;;;?>><AACCC=@?C<?>?<????
@ATNG8:01210:03879
GATGGTAGCATCATGCATATCTCACCAGAAGATCAGGAACTCTAGAAGAATTCAGATTTTTAACACGAGAGTAAACGTAAAAAGAAGGTTTTACAAGACTCACGTTAACAATATTGCAGCAGTACGCACACAATCGAAGCGCAGTAAGGATGGCTAGTGTAACTAGCAAGAATACCACGAAAGCAAGAAAAAGAAGTACGCTATTAACTATTAACGTACCTGTCTCTTCCGAAACGAATGAGTACGAGAGTCAGAGCAGAGCTACCATCGTTCTCCTTAAGTCT
+
:;;>:DBBCBCCBBBBCCCCBBBBB@DCB?CCCBAB?B?CDCBBBA?AC?C@A??::999$76BBCBBBBCBBB>BEBBBBB2A@=@5;;;*;BB?BBBCDHEDC>B@BC@CBF>@@@ABCCCCCCCCDDDD?CCDD=AAABCCBB<A=@??=@BBBBCCB?BBBBBB?BB?==>>BBBBA:@9938???@2@A?B988BBA==:;=A?@?;>;>@BBB@BA@@@@@=??BCD>CCC?ABBCAABACCBAA@BABBBBBBBBBAA<;>>?D8:8=8=494<9::
@ATNG8:01211:03840
GATGGTAGATACTCGCTGATACACCCAGAAGATCAGGACTCTAGAAGAATCAGATTTTTACACGAGAAGTAAACGTAAAAAGAAGGTTTTACAAGACTCACGTTAACAATATTGCAGCAGTACGCACACAATCGAAGCGCAGTAAGGATGGCTAGTGTAACTAGCAAGAATACCACGAAAGCAAGAAAAAGAAGTACGCTATTAACTATTAACGTACCTGTCTCTTCCGAAACGAATGAGTACTGTATCTATGTGTGCGCTAATCGTTCTCCTTAAGTCT
+
555>5999444555556;><<:555)45954/----(--568933-33-333733333$3333////(/888///44444$44./2777+7//)////::://)/3//)//4.487/////79556;<;:3:///)//78;===9?8<9969AAABCBB@CCCCBB?AB>ABB?BBBBB9@?=999::9(9@=AA???@>9:697=;8705-59???@BB==<;A>B9BBC>C>><?<>AABBBBBBBC>>?????@ACBB<;A75:;>??8<9<8<<97
@ATNG8:01172:03909
GATGGTAGTGCGTGAGAGAGAGACCCAGAAGATCAGGAACTCTAGAAGAATTCAGATTTTTAACACGAGAGTAAACGTAAAAAGAAGGTTTTACAAGACTCACGTTAACAATATTGCAGCAGTACGTACACAATCGAAGCGCAGTAAGGATGGCTAGTGTAACTAGCAAGAATACCACGAAAGCAAGAAAAAAGAAGTACGCTATTAACTATTAACGTACCTGTCTCTTCCGAAACGAATGAGTACGTGTGACGTACGTGAGCTACCATCGTTCTCCTTAAGTCT
+
:::<?AABCCEB;;;CC>CCDCAA?4;<=9=BB;;:<@=BBC@@@C@BB?C@BBA99:::$98A@AACCBBBBB9=9;:===,==895@@@7ACCACCCCCDC;:8;?AB?CBCADBAABBCBBCCCBCCCF@DCCC@CBDECCBB@B@C;;:;CAAAB??=?CC998?BB9>?D9==99:,777//====@&=>;/0//7==>>;>;>8::9?:>;A@F?BCBBBBC?B6;;@8@A@::::@AAACAABBBBBDCBAAA@@@CEK@BBBBB??@@@C@D?BBAA
@ATNG8:01178:03892
GATGGTAGGCACTGCGCACACATCCCAGAAGATCAGGAACTCTAGAAGAATTCAGATTTTTAACACGAGAGTAAACGTAAAAAGAAGGTTTTACAAGACTCACGTTAACAATATTGCAGCAGTACGCACACAATCGAAGCGCAGTAAGGATGGCTAGTGTAACTAGCAAGAATACCACGAAAGCAAGAAAAAAGAAGTACGCTATTAACTATTAACGTACCTGTCTCTTCCGAAACGAATGAGTACACATCGTCGTGTCGTGCTACCATCGTTCTCCTTAAGTCT
+
489=;A?@;?555;99;B@AABAAF=BADACBBB:;7<?AAAABCC@@@=@@@@;;:AAB1BABBBCBBAABBD;9900000'00+/)///&/:<7;@;@;>:494:=AB@EDE?AAC9;;AAABBBC@AAE@DA@A@CBBBBBBB?B>A;;6;BAAABBC@A??>;:5665///(/988823331333333#394;858>>@@@=B<555929497?@@???888??4948>?9==?;@A@@ABBBBBBC@:?@@734=;;;===7=<<8>6;;<7=899=;77
@ATNG8:01178:03907
GATGGTAGCGCATATCAGCGAGCCCAGAAGATCAGGAACTCTAGAAGAATTCAGATTTTTAACACGAGAGTAAACGTAAAAAGAAGGTTTTACAAGACTCACGTTAACAATATTGCTGCAGTACGCACACAATCGAAGCGCAGTAAGGATGGCTAGTGTAACTAGCAAGAATACCACGAAAGCAAGAAAAAGAGTACGCTATTAACTATTAACGTACCTGTCTCTTCCGAAACGAATGAGTACTATGTAGAGCTCTATACTACCATCGTTCTCCTTAAGTCT
+
88:C?ABB@BBB@AABCBCBBB@@5<00*///;9;5;5;9=A@@@@BB<@=::6@@BDC5C?@AA;;:@@=@@;@@ABABB5AB=A5;;;*;AA=BBBBBAAAC?B@BC?DCD>@ABBBBBBBBBBCBCBB?BBAA=AAA?=;87,34=89.33:99>7833<899>4996;;A555577.5/-)-9999(--.33388//..5/5579:=9??775:>=AA>==;>=B@@6@0000@@@0:9BBBABBBAA@A@@@???BBD@CC???>8888=;?;?@??
@ATNG8:01184:03897
GATGTGTCAGTGCGCGTCGTCCAGAAGATCAGGAACTCTAGAAGAATTCAGATTTTTAACACGAGAGTAAACGTAAAAAGAAGGTTTTACAAGACTCACGTTAACAATATTGCAGCAGTACGCACACAATCGAAGCGCAGTAAGGATGGCTAGTGTAACTAGCAAGAATACCACGAAAGCAAGAAAAAGAAGTACGCTATTAACTATTAACGTACCTGTCTCTTCCGAAACGAATGAGTACGAGAGAGCACACGTGTCTACCATCGTTCTCCTTAAGTCT
+
:66==CCCECCCCCCCCCBBB?CCF@ACAC@@7@<AACCBBB>BB?B?BCBBBDDD5B@A@@BBBD999B>CCAACCC2BB?C@CCC9AAA@BBBBCCCCC@D?CC>BAC?CCBBBCBBBBBBC@@@@<>BBB@BBCBBAAA>B>B@@<@BCBBBAA??@AAAA?CC?@@A>@@><<7?AA@CCDDD3??=@BBBCCF?@=??B@@?=D;A@@>><>====>><>=AAD9@BB?BBBBBBBCCBBBBB@@AA::>BB@@?A<><<<?8>=A;A;?;=888
@ATNG8:01188:03894
GATGGTAGCTCTGCTCTGACTCTCGTACTCATTCGTTTCGGAAGAGACAGGTACGTTAATAGTTAATAGCGTACTTCTTTTTTCTTGCTTTCGTGGTATTCTTGCTAGTTACACTAGCCATCCTTACTGCGCTTCGATTGTGTGCGTACTGCTGCAATATTGTTAACGTGAGTCTTGTATAACCTTCTTTTTACGTTTACTCTCGTGTTAAAAATCTGAATTCTTCTAGAGTTCCTGATCTTCTGGTATACACCTCGCTCGCTACCATCGTTCTCCTTAAGTCT
+
445=8>BBACBBCCCCCBBBCBBBBBBBDCCC?ACDE>BB?B?BBCCBBC@BBCCD?C?CCBC?C@CCCCBBBCD>;:9999%:A>BBCC?BBAC=C@@=@B=@@BGGE@CCCBBBCC@BBC?B?CB@@@BBB@CCCC;;;B@@@BCCDBCBAAAC?A;;8;B?B?CBBCCCCCCACCCCEAGFH@BAAAA0BBCCD>@ACEDDBAA@?CCCC2BBB;;9;@CF@ECDDCCB@B@@@@BBA?BBC@CCCCB;;9;BBBCCCCCBB>BBBBC@CA@?A@C@CC@A
@ATNG8:01207:03928
GATGGTAGTGTCATATGAGAGTGTGTACTCATTCGTTTCGGAAGAGACAGGTACGTTAATAGTTAATAGCGTACTTCTTTTTCTTGCTTTCGTGGTATTCTTGCTAGTTACACTAGCCATCCTTACTGCGCTTCGATTGTGTGCGTACTGCTGCAATATTGTTAACGTGAGTCTTGTAAAACCTTCTTTTTACGTTTACTCTCGTGTTAAAAATCTTAATTCTTCTAGAGTTCCTGATCTTCTGGGATATCATCAGCAGCTACCATCGTTCTCCTTAAGTCT
+
@>DE@CC?@;99ABBBBCCCCCCCCBBBAC@@=ABBB>CC@C@BBBCDCC@BBB;;657=?<B?C@BCEDD;;;B?BBAAA,<;59?AA;BC@@?ACC?BB<AAAACC@CCCCCCDDACCD@C@CCCCCBBB?CBBBACBBBBCCDCBBBBBDCC@@@A?BB?B?CCECBBCBA=A@@@@7?>A;@@@@@0@BBCC;;;ABBCBBAA5<<<<*<;;8;@CGCD?BBBCBBB@D@CCCCCC@CCCC>CBBBCCCABBBBBCCCC@CCBBC@BBB?CACACCBB
@ATNG8:01168:03960
GATGGTAGAGAGAGCTCTCTCATCGTACTCATTCGTTTCGGAAGAGACAGGTACGTTAATAGTTAATAGCGTACTTCTTTTTTCTTGCTTTCGTGGTATTCTTGCTAGTTACACTAGCCATCCTTACTGCGCTTCGATTGTGTGCGTACTGCTGCAATATTGTTAACGTGAGTCTTGTAAAACCTTCTTTTTACGTTTACTCTCGTGTTAAAATCTGAATTCTTCTAGAGTTCCTGATCTTCTGGGCAGACTCTCACACGCCTACCATTCGTTTCTCCTTAAGTCT
+
:55>8<BCCC??ABBBBBCGFCCA@@===@AA<AFCD?CC@C@BBCBBBB?A@@;;8:@BBBB?B:>BBBAA==?6997777#3717;8718==A>A@@=AA599<@?A?BBBBBBBK<>=><?=A@===@AC=A@>=6::>>>===;;;>>888;5;;;=??<?====B@@A??6:6:::-:)/)/7777+7<:9:1=;;887<<<<1888)222294945505===>==:=;A???::7:>>A9A;;;@?>>>@@@?>606;=4--)----)-2=9=4=4-,,,
@ATNG8:01170:03956
GATGGTAGTATCTGCACACTCTGTCCAGAAGATCAGGAACTCTAGAAGAATTCAGATTTTTAACACGAGAGTAAACGTAAAAAGAGGGTTTTACAAGACTCACGTTAACAATATTGCAGCAGTATGCACACAATCGAAGCGCAGTAAGGATGGCTAGTGTAACTAGCAAGTATACCACGAAAGCAAGAAAAAGAAGTACGCTATTAACTATTAACGTACCTGTCTCTTCCGAACGAATGAGTACTGTATCTATGTGTGTGCTACCATCGTTCTCCTTAAGTCT
+
0//;7=?AAACD@AACBBBDEC>BFADDB?AAABBB>B?BBDCBBC?@?=@=AA@A@@@@.?;???BCBDCBBB>BBBBBBC3DBBC;AAA9AJJ@DBCBCDDDD@C?BB@BBB@BBBBBBCCCCCCBBCBB@BCDD@CBBBCBBB?CACCC@DCCCBBBB@BBCC:95:?????498?AA;>>>=ACBBB3BC?C:::::@@A=?;>=>;;=;;;ABB@CBCA???<?<?B?ABC@:88BEA???CCBBBBBBBBBBBAA=694;;7;A;???<A<><>>>?
@ATNG8:01183:03950
GATGGTAGTACATGATAGACGACACCAGAAGATCAGGAACTCTAGAAGAATTCAGATTTTTAACACGAGAGTAAACGTAAAAAGAAGGTTTTACAAGACTCACGTTAACAATATTGCAGCAGTACGCACACAATCGAAGCGCAGTAAGGATGGCTAGTGTAACTAGCAAGAATACCACGAAAGCAAGAAAAAGAAGTACGCTATTGACTATTAACGTACCTGTCTCTTCCGTAACGAATGAGTACGATGAGATCTCGTGTGCTACCATCGTTCTCCTTAAGTCT
+
?@AC@DBC@@ADCCCCBDCD9:9CC@CCD@DCCCBB?B?BBCCCCD@BB?B?B@AABDDD2B?CCCCGGCBBBC>CCBBCCC5CB=@69996:BC@BBBAFFCBB?B?BC?CBC>AABBBBABCCCCDDD@C?CEBB?BBBAABAA?BADBB?BDCCCCCC?BBBBBB@BB?BBB=@@>=;7===9====?.>B@G???CCCCC?C@A?@==A=A=AAC9>@A@>88276;AA>BCDACCCCDGEBBBCCCCABABBCCAA@ABB>ABBAC>BBB>B=?=?@@@
@ATNG8:01193:03952
GATGGTAGATACTCGCTGATACACCCAGAAGATCAGGAACTCTAGAAGAATTCAGATTTTTAACACGAGAGTAAACGTAAAAAGAAGGTTTTACAAGACTCACGTTAACAATATTGCAGCAGTACGCACACAATCGAAGCGCAGTAAGGATGGCTAGTGTAACTAGCAAGAATACCACGAAAAGCAAGAAAAAAGAAGTACGCTATTAACTATTAACGTACCTGTCTCTTCCGAAACGATGAGTACTATAGACTATCTGAGACTACCATCGTTCTCCTTAAGTCT
+
<:4;76=;::<::55555;:9=:;;)4<<5:>:@9<6;:;<;ABAA=AA>A?AB?:999:(98873;;;>:::?6449C@@@+;=89.999&5:;255555<:55057<=5;;=8=@>>=0//9</66>;;;:=@@A>AAB=ACBB?C?@;:29>>49497=885<=B9B::::9(//////&//3,/88899$89(///8896674816622,242256605=@?@<C@C<>?@9?<883;>@@BBBBBBB>?>BA?::00//9:163333699:8;8=8<;;=
@ATNG8:01203:03975
GATGGTAGTGATACAGATCAGACACCAGAAGATCAGGAACTCTAGAAGAATTCAGATTTTTAACACGAGAGTAAACGTAAAAAGAAGGTTTTACAAGACTCACGTTAACAATATTGCAGCAGTACGCACACAATCGAAGCGCAGTAAGGATGGCTAGTGTAACTAGCAAGAATACCACGAAAGCAAGAAAAAAGAAGTACGCTATTAACTATTAACGTACCTGTCTCTTCCGAAACGAATGAGTACTGCGTCTCACTCTCGCCTACCATCGTTCTCCTTAAGTCT
+
@ABE@CCBBBCCCIDDEBBBCCJCCAC@@<@BCBBB@B@CBBAABB?CB?A?ABBBBBBB+A>CDDABABBBBE=B@@@@?@0@A=A?CCC;BCC@CBBBCCCCC@B?AA?AA@=AACBBCDDDBBBECCCC@CABA?BBCFAAAB>B?B@@=@BBCBCCC@CCCCBB@BC?9999>>AA@:A@>;999999%9@=A:8:BA?BB:=:=>@A4;5;@BBB@CBCAACC7:8:AA=BBB?CBCBBBBBBBBBCBCCCCCCBCC@EBB?BBBBB?BDD?B?B?BBBB
@ATNG8:01205:03946
GATGTAGTCTCAGATAGTCTATAGTACTCATTCGTTTGGAAGAGACAGGTACGTTAATAGTTAATAGCGTACTTCTTTTTCTTGCTTTCGTGGTATTCTTGCTAGTTACACTAGCCATCCTTACTGCGCTTCGATTGTGTGCGTACTGCTGCAATATTGTTAACGTGAGTCTTGTAAAACCTTCTTTTTTACGTTTACTCTCGTGTTTAAAAATCTGAATTCTTTCTAGAGTTCCTGATCTTCTGGTATGACTAGTGTACTACTACCATCGTTCTCCTTAAGTCT
+
@BDBBBCCCCCCCBBBDBCBCCCCCCCCCBB@BDDC?D@D@DBBBCCC@BBBCC@C=?@EC@D?BCDC<?;=<5:>>>?0?C?CBGE>A;;;;ABB?BF@CCCDBC@BBBBBBBB>ABE?A?BDGCCCCC?CCCC@CBBBCCEAAABBAAACC@ABB?CC<@=@;;;BBBCCACACMK<C@C><;;;<;%;BCCC@GHEBACAA;;;0;AAA,A;;;B>B>;;;0;BDBCAA?A@CCCCCB?BBB@CCBBBCBCCDCDCCCCCCAA?@CCAC@ABC@D@C?CBBB
@ATNG8:01205:03964
GATGGTAGACACGTGTGCTCTCTCGTACTCATTCGTTTCGGAAGAGACAGGTACGTTTAATAGTTAATAGCGTAACTTCTTTTTCTTTGCTTTCGTGGTATTTCTTGCTAGTTACACTAGCCATCCTTACTGCGCTTCGATTGTGTGCGTACTGCTGCAATATTGTTAACGTGAGTCTTGTAAAACCTTCTTTTTACGTTTACTCTCGTGTTAAAAATCTGAATTCTTCTAGAAGTTCCTGATCTTCTGGAGATATCATCAGCGAGCTACCATCGTTCTCTTAAGTCT
+
@<=>?BBABBB@@?AA@BCABA;;;;@@@BBA=@@@@;@B@D?AB@BBCB@DCDDAB8:799CC8B9=?=;;00(/83/////$/33(38892<B@?<>900)0;)//88995:BBCA>>A9<<A7:7;B>>>>>>;??>>188==888>@?>AA;;;=8===:=@=B<>?>>>>>=<795555&238.22222$26222'256666655717777(5697=:=5=<7::8//)/64949>>99=///=5;=@=@>??@@@@@A=7///<77333309//-06063-/
@ATNG8:01209:03976
GATGGTAGAGTATCATGTGTATCTCCAGAAGATCAGGAACTCTAGAAGAATTCAGATTTTTAACACGAGAGTAAACGTAAAAAGGAGGTTTTACAAGACTCACGTTAACAATATTGCAGCAGTACGCACACAATCGAAGCGCAGTAAGGATGGCTAGTGTAACTAGCAAGAATACCACGAAAGCAAGAAAAAGAAGTACGCTATTAACTATTAACGTACCTGTCTCTTCCGAAACGAATGAGTACACACTCTCATATGACACTACCATCGTTCTCCTTAAGTCT
+
::;A?BBC;;6@@>CBCBBBBBBCC>A@@>BBBCCC@D>@@;;<BB@A@8;59;;9;;:;$:7BB=CCBBB;;;0;C@ACBC0A@CC>BBB<AACACCC@@@A:;8:?AC?:::@CCCCCCCCBBCCCCCCC@CCCC?BAA@C@>@;A=@;;8;CAABCBA?ACCBBA?BC@A@>;>A??<8>::39=>=?1>B?B>??DCCAA>?=BBAA;A<AACBB?BBBBBBD@C@BAC=CCC?CBBBBBBBBB>>>BBB9::CDCBBDBB@BAA?@<@@?5;5;9@:::
@ATNG8:01168:04029
GATGGTAGCTGCTGATGATATCTCCAGAAGATCAGGAACTCTAGAAGAATTCAGAATTTTTAACATCGAGAAGTAAAACGTAAAAAAGAAGGTTTTACAAGACTCACGTTTAACAATATTGCAGCAGTACGCACACAATCGAAGCGCAGTAAGGATGGCTAGTGTAACTAGCAAGAATACCACGAAAGCAAGAAAAAGAAGTACGCTATTAACTATAACGTACCTGTCTCTTCCGAAACGAATGAGTACTACTCTCAGAGACACACTACCATCGTTCTCCTTAAGTCT
+
<545:>669>;;;=<;>@AA:59>4999.59@=9:195<<;00/7187;::<<33-3999)8;<873/0//(/////&//337777$7;,3,333&3774;;////////(3155455547222;;<<<>?===CCB=B;9:49;88;488:<:<00+/;:>@@>?=?ACCBB?CB@BBB?@@:9:,7==;ABBBB3@B;>>=??>>>>;?:>;;88198;;A?A@???BC=?<888.77717>AA??????:::@@?>><83227679377---2---)-,3.3222
@ATNG8:01173:03992
GATGGTAGTAGTACACTAGTCATACCAGAAGATCAGGAACTCTAGAAGAATTCAGATTTTTAACATCGAGAGTAAACGTAAAAAAGAAGGTTTTTTACAAGACTCACGTTAACAATATTGCAGCAGTACGCACACAATCGAAGCGCAGTAAGGATGGCTAGTGTAACTAGCAAGAATACCACGAAAGCAAGAAAAAAGAAGTACGCTATTAACTATTAACGTACCTGTCTCTTCCGAAACGAATGAGTACTATAGACTATCTGAGACTACCATCGTTCTCCTTAAGTCT
+
9::>>BB@AB@@@B====<<<>5555:9=39@;;9@292559555<8==8=3499:4999$9.98;;<;;::337*78444444#43-3-33333#3884:==<=====8=?BB?AAA@CCBBCCCCCBCCBDCCC@BBBB?BBB@???@<A?BCC@CCCCCBBA?BABBCB>BB<999399998+:>@;:99999%:?;=878A=<//+/37599061:ADEE@BBABBCD@C@???9?::69AAACCCCCAAACBABBBBBBBBCC??>?BBAC?BBB?B>@>B>>>
@ATNG8:01183:04005
GATGGTAGATATATGCACGCTCTACCAGAAGATCAGGAACTCTAGAAGAATTCAGATTTTTAACACGAGAGTAAACGTAAAAAGAAGGTTTTACAAGACTCACGTTAACAATATTGCAGCAGTACGCACACAATCGAAGCGCAGTAAGGATGGCTAGTGTAACTAGCAAGAATACCACGAAAAGCAAGAAAAAAGAAGTACGCTATTAACTATTAACGTACCTGTCTCTTCCGAAACGAATGAGTACACATCGTCGTGTCGTGCTACCATCGTTCTCCTTAAGTCT
+
A<:;:6>C@BBBCCCCCCCCBBB:;:;BB?BBBBBB@B?BBB??@C@CC?C?BBBBBCCC3C?ABBBBBBBBBE@??ACBBB5@A?AFDFE;FCD=BACB@@A@@<@@CC@BBB?A@BBBDBCCCDBBBBBB<B@@A?ABACBBBB?B?B;;8;B@@@CCC@BBBBBB?BB????;>?::::+:==9:9999:%0;;>0//99=:616688;<*/,/<AAA@CC@@@@@:=:===9?@@;@@@??????998@@ACGA@?@99:9BD?AAAAA=@@A<@4949A??
@ATNG8:01185:04037
GATGGTAGGCGTGTGAGAGTCTGCCCAGAAGATCAGGAACTCTAGAAGAATTCAGATTTTTAACACGAGAGTAAACGTAAAAAGTAGGTTTTACAAGACTCACGTTAACAATATTGCAGCAGTACGCACACAATCGAAGCGCGGTAAGGATGGCTAGTTAACTAGCAAGAATACCACGAAAGCAAGAAATAGAAGTACGCTATTAACTATTAACGTTACCTGTCTCTTCCAAACGAATGAAGTACCTCTCAGACGCTCGTCCTACCATCGTTTCTCCTTAAGTCT
+
;55<7<AC?@A@DCCCDCBBBB@@@4?CB>BB@@BB>B@BABBAA@@CB?B?AA?::::;):<@@@A@???BBB>BBBBCCC.?=<=39::+9?A=>::?887=>7>959397:39:9:<655CAAA@:;;=:=D@?;;888B>AA<A>>==:=???A<@:====<<8<?8;::;????>7>8818?>6@A>>;>=997///:7=6<7;:386<7705938///88A<A<AA:>=<5<==4;???;888A>7556655.--05590---333-3554>5959::7
@ATNG8:01187:03993
GATGGTAGTCTCAGATAGTCTATAGTACTCATTCGTTTCGGAAGAGACAGGTACGTTAATAGTTAATAGCGTACTTCTTTTTCTTGCTTTCGTGGTATTCTTGCTAGTTACACTAGCCATCCTTACTGCGCTTCGATTGTGTGCGTACTGCTGCAATATTGTTAACGTGAGTCTTGTAAAACCTTCTTTTTACGTTTACTCTCGTGTTAAAAATCTGAATTCTTCTAGAGTTCCTGATCTTCTGGTATGACTAGTGTACTACTACCATCGTTCTCCTTAAGTCT
+
@CDD>BBBBCCCCCCCCCCDCBBBBBBBAA@@=@@@D=CC@C@CDAAAAA:>BB;;657<<<B@B@CBBBD;;0@;=<?>>,00*/677.::>@=ABB?BC@CBBACC;;:BDAABD;;;F@B?BBA@ADCC@BCED@CBBBCBBBCDCCCBBBB?::;@CC@C?BBCDAAACC>C;;;;.;=@@;;<;<*;C@AB;BBABBB;;:B?BBBC5BBBBB@BAIE@CBC;;;A>A>ACB@@@>A@EACCCCDAAACBBBEFCBBDEEABBBBA=@AB@D@C@CD@@
@ATNG8:01187:04007
GATGGTAGTGTGTCTCTGAGAGTAGTACTCATTCGTTTCGGAAGAGACAGGTACGTTAATAGTTAATAGCGTACTTCTTTTTCTTGCTCTCGTGGTATTCTTGCTAGTTACACTAGCCATCCTTACTGCGCTTCGATTGTGTGCGTACTGCTGCAATATTGTTAACGTGAGTCTTGTAAAACCTTCTTTTTACGTTTACTCTCGTGTTAAAAATCTGAATTCTTCTAGAGTTCCTGATCTTCTGGTCTACTACACTGTACTCTACCATCGTTCTCCTTAAGTCT
+
;66?;@DCCBCCDECCAAACCCCBBBDDDCCA>@ABC<AA?A?CCCCCCC@CCBBC@C@CCCC@C?CBBBCCCBB?BBBB@1BC>BACCCCDBB>BDE@FD<@?ABBC@BBCBCCCC?A@C?C?CCDCCCCCACDCC@BBBCBBDBBBBBBBABB@C::9;C=A?BCBCBBCEG?BBABA8A>B=;;;;;*;AAAB=CDDBBBCBCC?CJJJ5CBBCC?CACC@CDDE@@@?B@CECCCA<@:;6;BBBCCCCBCBCDCCCCCCC@CCCBB?BBB?C?B@DAA@
@ATNG8:01205:04010
GATGGTAGGCACTGCGCACACATCCCAGAAGATCAGGAACTCTAGAAGAATTCAGATTTTTAACACGAGAGTAAACGTAAAAAGAAGGTTTTACAAGACTCACGTTAACAATATTGCAGCAGTACGCACACAATCGAAGCGCAGTAAGGATGGCTAGTGTAACTAGCAAGAATACCACGAAAAGCAAGAAAAAAGAAGTACGCTATTAACTATTAACGTACCTGTCTCTTCCGAAACGAATGAGTACGTGTGACGTACGTGAGCTACCATCGTTCTCCTTAAGTCT
+
955=9>CE@BBBBDBBBBCCBBBDD>BBD@BBBCCDAC@CCCDCCC?CC?B@BBA????@0??ABBBCCCBBBC>CBCDCDC5A@=A5;<;6<CC?CCBBBDDCB?B?BC@CCD?CCAACCCCCCCCCBD??>?A?><@9:9@A??=AADDD?CCCBBBBB@BBBBBB?AA??:929<<<=<2==<9==>==?';=:>;8;@@?AB7;79:>>4<:=>BBC@CBBAA?=30+0;:590/)/>9=BBABBBBDBBBBBBBBBBCCCCC?BAAAD?B@@<@<@=B@>>
@ATNG8:01213:04011
GATGGTAGTGTGTCTCTGAGAGTAGTACTCATTCGTTTCGGAAGAGACAGGTACGTTAATAGTTAATAGCGTACTTCTTTTTCTTTGCTTTCGTGGTATTCTTGCTAGTTACACTAGCCATCCTTACTGCGCTTCGATTGTGTGCGTACTGCTGCAATATTGTTAACGTGAGTCTTGTAAAAACCTTCTTTTTTTTACGTTTACTCTCGTGTTAAAAAATCTGAATTCTTTCTAGAGTTCCTGATCTTCTGGAGATATCATCAGCGAGCTACCATCGTTTCTCCTTTAAGTCT
+
;55=8=BBCBBCCDBCCJECCCBCBDDCBB@>9>989/;A:@<ACCDEBB@BBBBCADBCCCC@C@CBBBBAACB?BB@@?0;:;0;AAB<BBAA?AJEACC;;;BDCC@CCCCBCBD?@@CAD@DDCCCBBB?AB@@<ABBCCCDBBCCCCBB:;5;<;5;A>A?DCFCCDDCC>A;;;;;*;;@;;;;;;;;;":@;9;7:@BCCCCCBB?BDDD@*CBABC@B@DDD=BBCCB;;:;@CCCEBB?BBC@CCCCCCDBAACCDHCBBBCC@BBBAA@9@??299-:;?ACD
@ATNG8:01164:04057
GATGGTAGCATCATGCATATCTCACCAGAAGATCAGGAACTCTAGAAGAATTCAGATTTTTAACACGAGAGTAAACGTAAAAAGAAGGTTTTACAAGACTCACGTTAACAATATTGCAGCAGTACGCACACAATCGAAGCGCAGTAAGGATGGCTAGTGTAACTAGCAAGAATACCACGAAAGCAAGAAAAAAGAAGTACGCTATTAACTATTAACGTACCTGTCTCTTCCGAAACGTATGAGTACGATGAGATCTCGTGTGCTACCATCGCAATTGCCTAGTCT
+
5;;>7<<>;;>;@?@ABBCBBBBBB<?AC?BAA?:;6:5??CCDCC>::247=89@A??A+<3=9///8;;;;?@BAA@@@>,::49.999&5@B=@BBBAAB:;5;>@@<@@@;@AA?BCBCCCAAAABBA=A;:;69=<?@@::3;=B::299949<<@;===;77177/7;;983389(3348>>====&==7433832..-(-(-5--(-05389<8<<;;;=A<A788>8779>==@737=777ABBBBBBBB8<875587269/../+069?;@@@BB<
@ATNG8:01165:04083
GTGGTAGAGAGACTGTAGCGCACCCAGAAGATCAGGAACTCTAGAAGAATTCAGATTTTTAACACGAGAGTAAACGTAAAAAGAAGGTTTTACAAGACTACACGTTAACAATATTGCAGCAGTACGCACACAATCGAAGCGCAGTAAGGATGGCTAGTGTAACTAGCAAGAATACCACGAAAGCAAGAAAAAGAAGTACGCTATTAACTATTAACGTACCTGTCTCTTCCGAAACGATGAGTACGATGAGATCTCGTGTGCTACCATCGTTCTCCTTAGTCT
+
;<<39;5554:==;;;<<<====A8@@C:BCCCBB?B:?<A954<:<;2828333=>>>+=7==<;333777737;::;::'9>7@.555&5@>8>><0//777959399.448.44<;==>>666<@@@?A:??@>=A:99=?88358;440555:;<9:4>:9=?@?AA>888>B=BCD>777577777$393755586//.05233.2,2399>>>9<<<;::?30,/::39///99:<88333::<<:99855...2255(..4--(,57(-(--755
@ATNG8:01171:04062
GATGGTAGTATCTGTCTACGAGAGCAGAAGATCAGGAACTCTAGAAGAATTCAGATTTTTAACACGAGAGTAAACGTAAAAAGAAGGTTTTACAAGACTCACGTTAACAATATTGCAGCAGTACGCACACAATCGAAGCGCAGTAAGGATGGCTAGTGTAACTAGCAAGAATACCACGAAAGCAAGAAAAAGAAGTACGCTATTAACTATTAACGTACCTGTCTCTTCCGAAACGAATGAGTACTACTCTCAGAGACACACTACCATCGTTTCTCCTTAAGTCT
+
966>:@CBBBBBBDDDEECCCCBBBCCC?CBBBBB?B>@@CACC?=AA?C?AAAAAACC2C?AAACCBBBBBB>BCCCBBB5@>;@5;;;.;AD@CICCCCC@??A@CE@CCC?BBCBCCCCBBBCBBCCC?CBBB?BBBBBBBB>C@DBB?BDDDCAA??BCC@A??CC@>>>398<<<3>??;99999(9B?B888AAAA@<@<@@@B<@<@AC@@>@BBBBBB@B?BCC>CAA>ACBBBBBBBAABBBBBBBA@@@@@D>>8<;;666*8:>9>:?;?888
@ATNG8:01172:04061
GATGGTAGCGCACACATAGATACAGTACTCATTCGTTTCGGAAGAGACAGGTACGTTAATAGTTAATAGCGTACTTCTTTTTCTTGCTTTCGTGGTATTCTTGCTAGTTACACTAGCCATCCTTACTGCGCTTCGATTGTGTGCGTACTGCTGCAATATTGTTAACGTGAGTCTTGTAAAACCTTCTTTTTACGTTTACTCTCGTGTTAAAAATCTGAATTCTTCTAGAGTTCCTGATCTTCTGGGTTATCAGCGAGTATCTACCATCGTTCTCCTTAAGTCT
+
;65=8=BBBBCCCBCCBBBCCCBBBCBCCCBB?BBBD=CC?B?BDEH?=B:==?<A8A<??B=;D?DCDDCBB@@:>?@@@0@A?BBCD>CBBB@CCC@CC?AABBCCACCCCBBBD@CBC@C?CCCCFDCC?BBGF99;CCCCCBCCBEB@@@B@CCC?BC@D?BBBCBBBBCACBBBA9A=@=;;;;;*;ABCC=A@DDDDCCEB;@@@A,@ABBBBF@BB@BCAA;;;=A?BAAGCC?B:;;7;=BCCCCCCCBBCDCBBB@BBBCE@BCB@C@C@CBCB
@ATNG8:01177:04047
GATGGTAGCTCTGCTCTGACTCTCGTACTCATTCGTTTCGGAAGAGACAGGTACGTTAATAGTTAATAGCGTACTTCTTTTTCTTGCTTTCGTGGTATTCTTGCTAGTTACACTAGCCATCCTTACTGCGCTTCGATTGTGTGCGTACTGCTGCAATATTGTTAACGTGAGTCTTGTAAAACCTTCTTTTTACGTTTACTCTCGTGTTAAAAATCTGAATTCTTCTAGTGTTCCTGATCTTCTGGCGCTCTGTCACGTCTGCTACCATCGTTCTCCTTAAGTCT
+
///>6:AB@<B@B:=<<66595555554:9::7?ACD@AB>BACDCCCBB@BIBB@7B>@@;@@HAECBC?B??>899:;;*4@8=>BC=@?AA>A<B==A769<=<<9=AA<;:::0//<7;;??B@@?AB?A@@@7:;@@@ABB@@@@@:9:@<???=@@<@;@@AA@@@=?459999+;9C@CBDDH3B>000+00>A?@C@@@@CCCC0>>99949?AC@AAABBBB@D@@@?BBB=@?B?C;;;B@@@ACBBAAA;;:==4::989>CBC>B@B>A?99
@ATNG8:01183:04048
GATGGTAGGAGACACGTCGCACACGTACTCATTCGTTTCGGAAGAGACAGGTACGTTAATAGTTATAGCGTACTTCTTTTTCTTGCTTTCGTGGTATTCTTGCTAGTTACACTAGCCATCCTTACTGCGCTTCGATTGTGTGCGTACTGCTGCAATATTGTTAACGTGAGTCTTGTAAAACCTTCTTTTTTACGTTTACTCTCGTGTTAAAAATCTGAATTCTTCTAGAGTTCCTGATCTTCTGGGCTGCGCTGATATGCGCTACCCATCGTTCTCCTTAAGTCT
+
;66?<@CC@B?AACBBB;;;CBBBBBBBBB:::;CDD?BB@B@:9;A@CCABBA@@@D?BAAA@BBBBBBBBBB?BCDDF2AA>BBBB>BCCC?BBB?BB>@?AAA@=ABBBBCAA6:9D=D<?@=:576:5:?AA8<;A@==>>?A@@@>>>A49;>:===A=@??@@@A@@99::<=,=6=1778889%9=99:29:;//.9979+....$....;13.5=055559892828;:7774779=48///996698;=///8;66606<<9969//)/165:888
@ATNG8:01189:04064
GATGGTAGTGTGTCTCTGAGAGTAGTACTCATTCGTTTCGGAAGAGACAGGTACGTTAATATGTTAATAGCGTAACTTCTTTTTCTTTGCTTTCGTGGTATTTCTTGCTAGTTACACTAGCCATCCTTACTGCGCTTCGATTGTGTGCGTACTGCTGCAATATTGTTAACGTGAGTCTTGTAAAAACCTTCTTTTTACGTTTACTCTCGTGTTAAAAATCTGAATTCTTCTAGAGTTCCTGATCTTCTGGGTCTCTCTCTCACGCACTACCATCGTTCTCCTTAAGTCT
+
8999394:4?:@<ABCCCCBBBA@@@@??9:98<=<?8@A?B?ABBCABA?BBBAA6;799555.4399:<<<=8=;.55555$5>>6666?4;;<;6;500)/:)//99:<8;;;<:9==;>=>;?;AAA@AB@@;AB@@;@@A;;:@AB@@@@@@>>:9998@<=B;??>>>?<@@?A@@@@@0@;>9====>0??DDE=C;;:::::59.9595$55555.549<79?;955;.5.5=;>9=29944)4;<<=@>><@><//////97<<669:===8>:>;?A?@
@ATNG8:01197:04074
GATGGTAGATACTCGCTGATACACCTAGAAGATCAGGAACTCTAGAAGAATTCAGATTTTTAACACGAGAGTAAACGTAAAAAGAAGGTTTTACAAGACTCACGTTAACAATATTGCAGCAGTACGCACACAATCGAAGCGCAGTAAGGATGGCTAGTGTAACTAGCAAGAATACCACTAAAGCAAGAAAAAGAAGTACGCTATTAACTATTAACGTACCTGTCTCTTCCGAAACGAATGAGTACACATCGTCGTGTCGTGCTACCATCGTTCTCCTTAAGTCT
+
;66>;@CD@BBBCBBCCCDBBBCC?CDCC?BBCCAA<A@BBDCCCD?BB?A@CCC99999.:>CFDDGDDDAA@=@A@@@B@2BB=B4;;;.<CF?EBCBCBB;97;?AA?BCB>AACCBCBCCCCCDAAAD?CCCC<@@CCCBBB?B?CAA?BCBBBCCC@CCCCCC@CC????788@?>9@>=8=??@@2AB?B???BBA@A;><?AA?:>:=ACA@>@CCCBCC@C?CCE@BAA>AABBBCCCAAACCBBBCCBBBAAABCC?CAAAB?BBB>B=@=AB=<
@ATNG8:01198:04066
GATGGTAGACACGTGTGCTCTCTCGTACTTATTCGTTTCGGAAGAGACAGGTACGTTAATAGTTAATAGCGTACTTCTTTTTCTTGCTTTCGTGGTATTCTTGCTAGTTACACTAGCCATCCTTACTGCGCTTCGATTGTGTGCGTACTGCTGCAATATTGTTAACGTGAGTCTTGTAAAACCTTCTTTTTACGTTTACTCTCGTGTTAAAAATCTGAATTCTTCTAGAGTTCCTGATCTTCTGGAGATACACATGATACTCTACCATCGTTCTCCTTAAGTCT
+
@?ACAEDBBBCCCBA;66=>==BDCCCBB?CC@BCEF>DD@B?BBBABAA;BB@;:8;>AC@@<@>AACDBCBB?=99878'7;6;89917BBB?CC?<@B5::BCAA?BBBAABBB?BBC<@<@B@@<88:<@@@@6;:CC>>>==>BA@@;;;<@??;?A=D;??@@@;;;A6;;?>>/>5;5;=AAA/AA>>>4=887;:>?AA8====+9;<<=8>:<=5;;><878=A<@>>99@///=599;;@@@D;;;AAA>>?BBE=@>>>@;<<<:=8=;?;<;
@ATNG8:01208:04081
GATGGTAGCTCACGTACGTCACACGTACTCATTCGTTTCGGAAGAGACAGGTACGTTATTAGTTAATAGCGTACTTCTTTTTCTTGCTTTCGTGGTATTCTTCTAGTTACACTAGCCATCCTTACTGCGCTTCGATTGTGTGCGTACTGCTGCAATATTGTTAACGTGAGTCTTGTAAAACCTTCTTTTTACGTTTACTCTCGTGTTAAAAATCTGAATTCTTCTAGAGTTCCTGATCTTCTGGAGATACACATGATACTCTACCATCGTTCTCCTTAAGTCT
+
;55=:>BDDA;A;;@>669CBBABBBABBCAA?BBBF=BA?A@BBBACDD@CCABA@BC@BBB@D?BABBBBB@><77777'9939?:<38=<<3999299,3333728::::888899:18155577255-29772588>:>A>>@@@@@===:=;;5;?;@<>>B==>B>>:==EDD5@=@:;7776+39777-,,,,,,,/.95:::8)86667/5/55/5=89779196<975;=-//95999;BAAA==>@@@==;;;@8==>>><@>:59597:///
@ATNG8:01164:04121
GATGGTAGCAGACGTGACAGAGCGCCAGAAGATCAGGATCTCTAGAAGAATTCAGATTTTTAACACGAGAGTAAACGTAAAAAGAAGGTTTTACAAGACTCACGTTAACAATATTGCAGCAGTACGCACACAATCGAAGCGCAGTAAGGATGGCTAGTGTAACTAGCAAGAATACCACGAAAGCAAGGAAAAAGAAGTACGCTATTAACTATTAACGTACCTGTCTCTTCCGAAACGAATGAGTACGTTTGCGACGTGTCTCCTACCATCGTTCTCCTTAAGTCT
+
@966255:>;:6==56666>CCCCB>AAC<;@BBBB@A;;;BBBDB@BB?B?BBBCCCCC3C@A>>>CFBCBBB;@@;;;;;);?=B4:99&99<7<A=CCCCBB?B@@@?@CC?CCCABBECC;;;JEFBB?@;;;?BBAAAA@@=B>B@@=@BCCBAAA@CCCBBB=@@=::9=AA@@@500/)/(/999)99588:>:<;;75;6;;;<,/+/8>>@?B@@@@@B;:9:=;3;00*0//;<>?=??487???@@B??<8659;8=>>?A5:;>;><A<@888
@ATNG8:01186:04133
GATGGTAGCATCTGCATATCTCACCAGAAGATCAGGAACTCTAGAAGAATTCAGATTTTTTAACACGAGAGTAAACGTAAAAAAGAAGGTTTTACAAGACTCACGTTAACAATATTGCAGCAGTACGCACACAATCGAAGCGCAGTAAGGATGGCTAGTGTAACTAGCAAGAATACCACGAAAGCAAGAAAAAAGAAGTACGCTATTAACTATTAACGTACCTGTCTCTTCCGAAACGAATGAGTACTATGTAGAGCTCTATACTACCATCGTTCTCCTTAAGTCT
+
::4;44<=<BBBCFCCAAB<ACCC@BCG@BBCCBB=A=A@BBBAB?BB?B7;;@@@AAAA%:6:@ABAAA@:99/37>@DDEE+@@<@2::9-5;A<AAAAAA@@@<@@BB?BBB=@@@?@CDCCCBBBAA:94;C;:6;A@AAB?@=A?BBB@BDDDCCBB?BBBCCB@AA<???4::>?>8<>?;9:::::%:@;=989???AB8;7;@FD<?:>ACDD@BBCBBBB?B@BBC=B:95:@@ABBCBAABBFEB>>998A>>>>>C=???;;5;;;5;8=8=>>>
@ATNG8:01192:04113
GATGGTAGGCACTGCGCACACATCCCAGAAGATCAGGAACTCTAGAAGAATTCAGATTTTTAACACGAGAGTAAACGTAAAAAGAAGGTTTTACAAGACTCACGTTAACAATATTGCAGCAGTACGCACACAATCGAAGCGCAGTAAGGATGGTTAGTGTAACTAGCAAGAATACCACGAAAGCAAGAAAAAAGAAGTACGCTATTAACTATTAACGTACCTGTCTCTTCCGAAACGAATGAGTACTACTCTCAGAGACACACTACCATCGTTCTCCTTAAGTCT
+
@;AC@DBB?AAB:;6??@ACCCGEI?CCC@CCBBBB?C>CBB996B=BB>A<ABAAACBB3B@CCCACABA?@@6:9;?<<<+<<=<29:979CCBCCBCCCCBC@B@BC?C@@?@ABBCCCCCCCCBBBBD?BBDD>AAA??>@A<@<@BB?B?BBBCCB@AAABBA=AC>???=@@@@@8=><5;<<<<<'>A<A=<=BA@A@7;7;@@C7;7;?CAA>ABBAABB=?=@BF>BBB?BBBBBBBBBAAABBBBB?;;?@??@AD<A@@@B7<;@;@8=9=>=>
@ATNG8:01196:04122
GATGGTAGTCTCAGATAGTCTATAGTACTCATTCGTTTCGGAAGAGACAGGTACGTTAATAGTTAATAGCGTACTTCTTTTTCTTGCTTTCGTGGTATTCTTGCTAGTTACACTAGCCATCCTTACTGCGCTTCGATTGTGTGCGTACTGCTGCAATATTGTTAACGTGAGTCTTGTAAAACCTTCTTTTTACGTTTACTCTCGTGTTAAAAATCTGAATTCTTCTAGAGTTCCTGATCTTCTGGTCTACTACACTGTACTCTACCATCGTTCTCCTTAAGTCT
+
@BBCADBB@CCBBCCECCACBCECBBBBBBBA?BCCC>CC@D@CCBBBCC@BBCCC?B@BCBC@B@CBBBCCCCC>AAAA@1CB@BBDD>BBAA?AFG@DD<BBBCCC@CCCCCBBB@CBB>A>BBBBCBCD?CBBB?BCBBCBCCBBBBAAACD@CCB?BB?B?ABCABBBDD@B;;;;6;>C=;;;;;*;CBBC>CCCHGCCBBA=AAAA2ABCCD@C@CC?BBBCCCB?B?BDDBAA?@?@>ABBCCCCCDCADBBBCCCCC?CAACD?BBB>A=@?A>??
@ATNG8:01177:04154
GATGGTAGCTCTGCTCTGACTCTCGTACTCATTCGTTTCGGAAGAGACAGGTACGTTAATAGTTAATAGCGTACTTCTTTTTCTTGCTTTCGTGGTATTCTTGCTAGTTACACTAGCCATCCTTACTGCGCTTCGATTGTGTGCGTACTGCTGCAATATTGTTAACGTGAGTCTTGTAAAACCTTCTTTTTACGTTTACTCTCGTGTTAAAAATCTGAATTCTTCTAGAGTTCCTGATCTTCTGGGCTGCGCTGATATGCGCTACCATCGTTCTCCTTAAGTCT
+
;6BB8@BBAABC@A@DC;;<BBBBCDDCCB@?<?;;;,:C=B?CCDBBBCACIFHEAD@DBBC@EABBBCCBB@?;9:;;;*;??BBGE>A?AC>BAD@BBADC@AADABBCDCBBB?@A@@C@CCCBCCBD@B@@@<:;;BBAABB@@@CA@@C@CCC@DC@C@CBCCCCCAA?ABBFG;C@D><<<<<*;ACCD?GCCCCB@A>>4::::':?=>=>@;BA<@@AABCB?B@C@?@??9=>A@9A;;;:A@@BB;:9@>@:9:@BDC?@:>;;5:6:=CDBA
@ATNG8:01180:04184
GATGGTAGTACATGGATAGACGACACCAGAAGATCAGGAACTCTAGAAGAATTCAGATTTTTAACACGAGAGTAAACGTAAAAAGAAGGTTTTACAAGACTCACGTTAACAATATTGCAGCAGTACGCACACAATCGAAGCGCAGTAATGATGGCTAGTGTAACTAGCAAGAATACCACGAAAGCAAGAAAAAAGAAGTACGCTATTAACTATTAACGTACCTGTCTCTTCCGAAACGAATGAGTACGTGAGATCTCGTGTGCTACCATCGTTCTCCTTAAGTCT
+
::<>8;;;<99<//)/777;=955558<<<9>>====.5.5444944.5<5;798955555$57=C@@CCC;9;B=B@A@EEG5@@?C@CJI;BDC?AAABBBBCB?A@AA?000+//:><956;=C@ABCAB>BBBB699599955048843-33889<<A7>>??AA?BB@BCB590000*0//)//////$-626...66::95=5=888<@;=7;;B=<0///77297:993844.554<??@B733;373?:>=BB=88;:,252293:9948,7/7755
@ATNG8:01182:04153
GATGGTAGTCTCAGATAGTCTATAGTACTCATTCGTTCGGAAGAGACAGGTACGTTATAGTTAATAGCGTACTTCTTTTTCTTGCTTTCGTGGTATTCTTGCTAGTTACACTAGCCATCCTTACTGCGCTTCGATTGTGTGCGTACTGCTGCAATATTGTTAACGTGAGTCTTGTAAAACCTTCTTTTACGTTTACTCTCGTGTTAAAATCTGAATTCTTCTAGAGTTCCTGATCTTCTGGGATGTGTGCGCAGTGCCTACCATCGTTCTCCTTAAGTCT
+
ABBC@BBBCCCCBBFBBBGCDCDCC;;9==>B?CAA<@@8<266>>>BC@CC@@@?AB@?A=A>@BCD<??>B;:;;;;);@9<9>>7<=>>7<<=:=D@CBDBBC;;=DCEDDD?BBBAC@CCCCBBBC@CAAA@CBBBCB@@A@A@CA;;;?AAA?AB>@7;;@CCDCBB>A;;;;.;>A>;<<;.;BBCI>CBCDBCCCBA5;;;.;??>>9>>@@=@BECCCC@C@CCBBAA?BBCC>BBCBBCCCBBB@A@@?A@@?BCCCCACBB@BAM@DCA@
@ATNG8:01185:04179
GATGGTAGGACGAGCGTCTGAGAGGTACTCATTCGTTTCGGAAGAGACAGGTACGTTAATAGTTAATAGCGTACTTCTTTTTCTTGCTTTCGTGGTATTCTTGCTAGTTACACTAGCCATCCTTACTGCGCTTCGATTGTGTGCGTACTGCTGCAATATTGTTAACGTGAGTCTTGTAAAACCTTCTTTTTACGTTTACTCTCGTGTTAAAAATCTGAATTCTTCTAGAGTTCCTGACTTCTGGGTGCGCTACAGTCTCTCTACCATCGTTCTCCTTAAGTCT
+
?<<CACBB?@AAAAAABCCCCCBB=ACCCFAA>ADEE=BB?D?CBBBCCC@CCCCC@C@BBBC?DACBBCCCDDE@BAAAA2BB?BBDC>BBAB?CIF?BB@BAADDE@CBCDCDCC@BBCAD?CBCCCCCC@CBBA=AABBBBBBCCBCCBBBC@BBC@BB?B=@@CCCBCCE?BACFE:C?A?CEEIC2BB;;;0;<BBCCGBBC@CECC5CBCBB@C@CC@BBCCCAA?A@CBBA?;=8::.:;:@ABBCBDCCCCCBABB@CCCCC@CCC?B@D@CBBB
@ATNG8:01191:04155
GATGGTAGGCACTGCGCACACATCCCAGAAGATCAGGAACTCTAGAAGAATTCAGATTTTTAACACGAGAGTAAACGTAAAAAGAAGGTTTTACAAGACTCACGTTAACAATATTGCAGCAGTACGCACACAATCGAAGCGCAGTAAGGATGGCTAGTGTAACTAGCAAGAATACCACGAAAGCAAGAAAAAGAAGTACGCTATTAACTATTAACGTACCTGTCTCTTCCGAAACGAATGAGTACTATAGACTATCTAGACTAATCGTTCTCCTTAAGTCT
+
BBBC@CCC?C9;9DDDCGAAACCEKGDCC=BABB999:?BBCDCCC@BC>?<>??99:9:)9;>ACCCCBC@@?6<?:;;;;*;C>C5;<;-:BB?BA@BDECBB@B@BA?ACF@BBBBCCCCCCDCCCCCC@CAA@?CCCCBBAA=@?A@@>ACCCCDBC?BBBBCC?BB>>=?<??CCC<??B?@@@@@/==:>=>>A>>>D=D8=>BB5738?ACA?BBBAACB?B?BBB>BBB@CBBBBBCBBA??B>>>DBABACBBC?BDCC?BBB?B?B?B?@?
@ATNG8:01201:04143
GATTAGTATAGAGCTCTACATAGTACTCATTCGTTTCGGAAGAGACAGGTACGTTAATAGTTAATAGCGTACTTCTTTTTCTTGCTTTCGTGGTATTCTTGCTAGTTACGCTAGCCATCCTTACTGCGCTTCGATTGTGTGCGTACTGCTGCAATATTGTTAACGTGAGTTCTTGTAAAACCTTCTTTTTACGTTTACTCTCGTGTTAAAAATCTGAATTCTTCTAGAGTTCCTGATCTTCTGGTGTCGTCTATCATGTACTACCATCGTTCTCTTAAGTCT
+
;44.594CB;;955555;<>?BA<>;;555<?;;;09;:>3>@::5;;7>A9996=6=5558=9=8=8BA@:?5?@===,//(////(.7786;;=@BB@BABB9949==???A@<A@@<@<@@@A@@A@<??;;1566565299>@;7;@@A;;;<:@@<@=AAAB@==8;;59:@AA5A5:487888(8>>>@7?;7555565;49999*9676A;D;>>:=::;:<=<A<@AA=::-//:9=::>?>>>>>;<676<<;;;5;777=5:/--2707--/
@ATNG8:01206:04187
GATGGTAGTGATACAGATCAGACACCAGAAGATCAGGAACTCTAGAAGAATTCAGATTTTTAACACGAGAGTAAACGTAAAAAGAAGGTTTTACAAGACTCACGTTAACAATATTGCAGCAGTACGCACACAATCGAAGCGCAGTAAGGATGGCTAGTGTAACTAGCAAGAATACCACGAAAGCAAGAAAAAGAAGTACGCTATTAACTATTAACGTACCTGTCTCTTCCGAAACGAATGAGTACGATGAGAGAGCTCTCTCTACCATCGTTCTCCTTAAGTCT
+
?ADD@DBBADBCCCCCCBAAHCEED=ABD@DCCB??<@?BBBBBBD?BB?B@AAABABBB1B?BCCBBBAC???8<@;;;;<*<A<?5;;;*;BB>BCCCCCB@@>@?DD@CCC@CCCCCABACCDDCCCCC?CAAA?B@??AA@?<@@C@@?ACCEDCCC@AABBBC?AB>>>>799BCA8@9939@AAB3BC@C???B@@>><><@>@@5738ABBC@BBAAAAA>A@BFD=CAC?DBACAAAAACBBBBBBBB@@@?>>:::;?<==A=@@C<=8=;?::;
@ATNG8:01207:04151
GATGGTAGCGCACACATAGATACAGTACTCATTCGTTTCGGAAGAGACAGGTACGTTAATAGTTAATAGCGTACTTCTTTTTCTTGCTTTCGTGGTATTCTTGCTAGTTACACTAGCCATCCTTACTGCGCTTCGATTGTGTGCGTACTGCTGCAATATTGTTAACGTGAGTCTTGTAAAACCTTCTTTTTACGTTTACTCTCGTGTTTAAAATCTGAATTCTTCTAGAGTTCCTGATCTTCTGGGTCTCTCTCTCACGCACTACCATCGTTCTCCTTAAGTCT
+
:66>9>>==;@@CCCCCCCDCCCCCCCCGCA@=@BBB=CC>B?BECCCCBACD@@@@D@DBBB@B@BBACBBBBB?@@@@@1@C@EDEE>BBBB@BEH@CC<;;CCBC@BBB;;;BB6;;C?C?CCCBACCE?BBCB?CCCCBBB;;;CCA@@@@=@BB>AA6;4:?AACBCBD@CCDBB3A5;5;;;;;*;AABB=BCCCCBBB?@@:@A@9BCCDC@C@CCADBBBBBB>B>ABAB@@<@@AA;AJDAABDDC@A@BDC;;;A=@@;;;@BBB?A>AGCBCB
@ATNG8:01175:04214
GATTAGGCGAGAGTGAGACGCAGTACTCATTCGTTTCGGAAGAGACAGGTACGTTAATAGTTAATAGCGTACTTCTTTTTCTTAGCTTTCGTGGTATTCTTGCTAGTTACACTAGCCATCCTTACTGCGCTTCGATTGTGTGCGTACTGCTGCAATATTGTTAACGTGAGTCTTGTAAAACCTTCTTTTTACGTTTACTCTCGTGTTAAAATCTGAATTCTTCTAGAGTTCCTGATCTTCTGGTGTCGTCTATCATGTACTACCATCGTTCTCCTTAAGTCT
+
<<<;>>;>BCBCBCCECDBBBEDDCCC??B>CBBF>CB>A=;;9:5:95:>//0<@00/9:6:6::;@??97<</////$/6(//888/69//+/7:4:<:99BDBB@ABDBCBA=:=AA=B<@@@?=>>>=ABAA398BA===>>ABBD;;;C387;;@A<?=@CB;;8?>?69<???2@<?<??DDD/DA@@@7;;;;>==<<<1///)////83839>4=?<888>;@7;>>>>A7;;@;>>@======?=9///@@=??<A@@@B<>>>=@6;6;?==
@ATNG8:01178:04193
GATGGTAGGCGACATACATACGCGCCAGAAGATCAGGAACTCTAGAAGAATTCAGATTTTTAACACGAGAGTAAACGTAAAAAGAAGGTTTTACAAGACTCACGTTTAACAATATTGCAGCAGTACGCACACAATCGAAGCGCAGTAAGGATGGCTAGTGTAACTAGCAAGAATACCACGAAAGCAAGAAAAAAGAAGTTACGCTATTAACTATTAACGTACCTGTCTCTTCCGAAACGAATGAGTACTGCGTCTCACTCTCATCGTTCTCCTTAAGTCT
+
556C9=BB?B;96BCBCCCCCCCCC>AAB@CCCCCD@D>@@BBBCC@BC?B?A=@;;;;;*;>BBBDCBDBBBC<B@@@@@@,@A=B@CDC;CCF@CD;;:?@494)48::7=5945:9<?@>@@B@@ACCCCACBBC=AAAAA@@@@D?B@A=@BBBBBCC@;;;AA@=AA?ACC8:::99+737//>?>??&>=6//*0;>>C::::5///535688@@?:@@A::9D=C<A@B8>:8299=?@AA????A@CBBBBCBBAAACB?A@@5:5:==AAA
@ATNG8:01180:04212
GATGGTAGCGCATATCAGCGCAGCCCAGAAGATCAGGAACTCTAGAAGAATTCAGATTTTTAACACGAGAGTAAACGTAAAAAGAAGGTTTACAAGACTCACGTTAACAATATTGCAGCAGTACGCACACAATCGAAGCGCAGTAAGGATGGCTAGTGTAACTAGCAAGAATACCACGAAAGCAAGAAAAAGAAGTACGCTATTAACTATTAACGTACCTGTCTCTTCCGAAACGAATGGTACAGAGAGTACGATATGTCTACCATCGTTCTCCTTAAGTCT
+
///:7;000CCCBBBCCCCCCCBCD?CCC@;;;DBB>B@DAAAEBB@BC?B@BBBBAAAA0A=BABBCCCCBEE>CCBBCBB3@@9@4;;0:BB=CCECCB@;:6;>@@>@@@?DBBBCCDBBCCCBBBBFAC:;;>AAABABBB?B?B@A=ABDEGDCC@DCC@@@@DDAAAA@BCAA@;?::39=<=<.>A=A999ABB@@=@=@@=>5;5;=BBC?BA@A@AA=@@BCE?DFL@@@=@BCCCCDCCCCBBBBBA;;;BBD=A9::B?BCB?C@F@BB::
@ATNG8:01189:04235
GATGGTAGCGCGACGAGCGTAGACCCAGAAGATCAGGAACTCTAGAAGAATTCAGATTTTTAACACGAGAGTAAACGTAAAAAGAAGGTTTTACAAGACTCACGTTACAATATTGCAGCAGTACGCACACAATCGAAGCGCAGTAAGGATGGCTAGTGTAACTAGCAAGAATACCACGAAAGCAAGAAAAAAGAAGTTACGCTATTAACTATTAACGTACCTGTCTCTTCCGAAACGATGAGTACTGCGTCTCACTCTCGCCTACCATCGTTCTCCTTAAGTCT
+
4944.44:::;;5<<<>>B=@@@@@8@@@=@ABC;;6;6;:A985B8;;7?;:><??BBB1C;>>BAA@BB@AA=??@EFFF1AB>B@CDD<CCJAGFAA=?94:44985;<@=@@=>@A?AACAA@AA;;7;BBBABBBAAABC@@=D0000AA@@?AA?::97;=8>?=BB<444<<=5=4444BBBBB(@<556/8;:79;=9@9>885;A=>=A=B?AAB@@>?;<+/0;5;0//6//78;><==???>>;?=><>><??B>B@??A;7732;1;4<9==
@ATNG8:01190:04229
GATGGTAGTATAGAGCTCTACATAGTACTCATTCGTTTCGGAAAGAGACAGGTACGTTAATAGTTAATAGCGTACTTCTTTTTCTTAGCTTTCGTGGTATTCTTGCTAGTTACACTAGCCATCCTTACTGCGCTTCGATTGTGTGCGTACTGCTGCAATATTGTTAACGTGAGTCTTGTAAAACCTTCTTTTTACGTTTACTCTCGTGTTAAAAATCTGAATTCTTCTAGAGTTCCTGATCTTCTGGGCAGACTCTCACACGCCTACCATCGTTCTCCTTAAGTCT
+
;;<>@CBAA@@9;5<<;666=;9;;;99944439444)48.44(4888///4////44948=::6:5838897777177777'8;.33988.6833,33<6==649@BBB@@AA===BB=;;:;><AA?;;;;><A@@@689??===??>>>>;;;;8=<97<;*/,/;;=AAAAB:>>???2?<?<?ADDD/@=<=D9>=>>@;;:AA57666+7///=9=9DD=A;;;@@A<A<AAAA??:>:::3::::>>???BA@>>><?@@=>666;066;6;6=6;;@@
@ATNG8:01204:04216
GATGGTAGTGTCATATGAGAGTGTGTACTCATTCGTTTCGGAAGAGAACAGGTACGTTAATAGTTAAATAAGTCGTAACTTCTTTTTGCTTTGTCTTTTCTGTGGTATTCTTGCTAGTTACACTAGCCATCCTTACTGCGCTTCGATTGTGTGCGTACTGCTGCAATATTGTTAACGTGAGTCTTGTAAAACTTCTTTTTACGTTTACTCTCGTAGTTAAAAATCTGAATTCTTCTAGAGTTCCTGATCTTCTGGGTGTATCAGCGATGTAATCTACCATCGTTCTCTTAAGTCT
+
///;)//65===666;;;<;96699:544443-4444(44.4.4444.5;;499///)/)/9/506>255.555559455.5<<=?+65=>0544444&44444.444.332888<:<8<>56666>9;;;8<59955555=9>><<.444455555555555<=166;8::7<255;<;;;>>887799&//)//777'8<<<>556-766-----05555'5/555.5.55.665;<;;.5.//////)///:3==?@??<////////)/79::.////:)//-506(//9;
@ATNG8:01211:04207
GATGGTAGAGTACAGTGTTGTAGACCAGAAGATCAGGAACTCTAGAAGAATTCAGATTTTTAACACGAGAGTAAACGTAAAAAGAAGGTTTTACAAGACTCACGTTAACAATATTGCAGCAGTACGCACACAATCGAAGCGCAGTAAGGATGGCTAGTGTAACTAAGCAAGAATACCACGAAAGCAAGAAAAAAGAAGTACGCTATTAACTATTAACGTACCTTTCTCTTCCGAAACGAATGAGTACTGTATCTATGTGTGCGCTACCATCGTTCTCCTTAAGTCT
+
:///6;;=CD;:6=CCCC@CCA@;;29@@8=BCC;;6;;?@ADCBB>AA=A>AABABBBB3B@BBBB99:@?@@:979BCDD19;797@AB9CCCAICEDECDBB=A=?>;?@@<@BAABCCCBCBC@AA;<5<@@@<@A>9:8??8?=AAA?ABBBBBB@<=00+0==9;?/779.33:==3:771377778$093////98=AA57359;<.717=AA@@CE>BBAA=A?@@A<AAA?ABBB???AABBAAAB?@?BBBADBB??<?BBAA=ABF?B?B?BB??
@ATNG8:01178:04250
GATGGTAGCGAGCGAGTGTGTATACCAGAAGATCAGGAACTCTAGAAGAATTCAGGTTTTTAACACGAGAGTAAACGTAAAAAGAAGGTTTTACAAGACTCACGTTAACAATATTGCAGCAGTACGCACACAATCGAAGCGCAGTAAGGATGGCTAGTGTAACTAGCAAGAATACCACGAAAGCAAGAAAAAGAAGTACGCTATTACTATTAACGTACCTGTCTCTTCCGAACGAATGAGTACGTGTGCGACGTGTCTCCTACCATCGTTCTCCTTAAGTCT
+
ABAB?BDEECBBBCCCCCCC@BACC@CCC@BBCGBB=A=@@BBCBC?BC?A>BBC;>>>>0>=ABCBCECCAA@;?B88989)9B>B4;;;5<AC@CCBBCBBBEBEBDD@DCC?CCCCBBBBDBBDDDDCC@BBAA>BCCBCCA@?AACA@?@CCCCBBA?BACCCC@BB>BBB=AA>>=7?AA=@@AAA2AD?B?>>CCCCC?CCCAA8858?BBB?BCBB@AA=A?AA?AAA>AAAAACBBBBBBBBCCCCABBBB?BBB?BBA@B=@:95:8?=A9:9
@ATNG8:01178:04280
GATGGTAGTGTCAGTGCGCGTCGTCCAGAAGATCAGGAACTCTAGAAGAATTCAGATTTTTAACACGAGAGTAAACGTAAAAAGAAGGTTTTACAAGACTCACGTTAACAATATTGCAGCAGTACGCACACAATCGAAGCGCAGTAAGGATGGCTAGTGTAACTAGCAAGAATACCACGAAAGCAAGAAAAAGAAGTACGCTATTAACTATTAACGTACCTGTCTCTTCCGAAACGAATGAGTACACATCGTCGTGTCGTGCTCCATCGTTCTCCTTAAGTCT
+
@A@B9<@CDDCC;96>>CCBBBCCDABBCABBBBA@?@@BBBBAAA?BA?B>AA@?????.?>A?>?@@BABBC<@@@>>>>,@A;@5;;;6;BB@CCCBA@BCD@E@CC?B@@>@CCCCCDDBBBBBCCBB?BC@@=@@@>@?9:5;=@;;6;B@@@A?G@CEBDCC@BC?9::5::A@C:AAA=@BBBB3BA=@888?@>8819:>>>?;?:>>BAA>;;:@@@?:=:<<<6<<<8=AABCBBBBCCCCAAAABBBDABBBB<?@?@A@ECE=?=@?BBBB
@ATNG8:01182:04277
GATGGTAGGCACTGCGCACACATCCCAGAAGATCAGGAACTCTAGAAGAATTCAGATTTTTAACACGAGAGTAAACGTAAAAGAAGGTTTTACAAGACTCACGTTAACAATATTGCAGCAGTACGCACACAATCGAAGCGCAGTAAGGATGGCTAGTGTGACTAGCAAGAATACCACGAAAGCAAGAAAAAGTAAGTACGCATATTAACTATTAACGTACCTGTCTCTTCCGAAACGATGAGTACGTGTGACGTACGTGAGCTACCATCGTTCTCCTTAAGTCT
+
8;:B:@00+/9:<>?BCBBCCEBBB<BAB>B@@AA@5<25<556==:=>;?;>B:;:@?@,?9;<898??=<=>30/////&/;4;.555&5<<>BA;;:B@@A?B>@@>ABB?AABABCDCDDAB@BBBA=A>;0+0;;/0/::6=8<<<9<><<@@?A:9:9AAA?BC>??>097;88,33<8=>>?=+222/56653...550525555/769775=322222296:058A075222;5559;;9;@C???BA@?@?>?@@@<@B???0//8)/(/7@:<:
@ATNG8:01210:04250
GATGGTAGTGTCAGTGCGCGTCGTCCAGAAGATCAGGAACTCTAGAAGAATTCAGATTTTTAACACGAGAGTAAACGTAAAAAGAAGGTTTTACAAGACTCACGTTAACAATATTGCAGCAGTACGCACACAATCGAAGCGCAGTAAGGATGGCTAGTGTAACTAGCAAGAATACCACGAAAGCAAGAAAAAGAAGTACGCTATTAACTATTAACGTACCTGTCTCTTCCGAAACGATGAGTACTATAGACTATCTGATACTACCATCGTTCTCCTTAAGTCT
+
@??C;DCCBBBBCCCCCDCCAAACC@CBB@CGGC@@>?<@@BCBCD@CB?B?ABBBBBBB1B>BB@@@BBCBBB9BBBBCDC5BB?B=A@A9@BC?CCCBEDDCC@D@CC?AAD@DB??BBBBDDDDBBBBB@BCBB?BBBABB>>:?>C998:CBBBBBB?AACAA@=BB@BBB<>>>>>8?A@=ABBBB3BA>D766AAB@>9>:??DD6666ACBB?BBA@??>9?9?@@<BBBBBBBBCCCCDBBB;;;????BBBBBBB@BAAAC>A@B>A:@;@999
@ATNG8:01169:04299
GATGGTAGCATCATGCATATCTCACCAGAAGATCAGGAACTCTAGAAGAATTCAGATTTTTAACACGAGAGTAAACGTAAAAAGAAGGTTTTACAAGACTCACGTTAACAATATTGCAGCAGTACGCACACAATCGAAGCGCAGTAAGGATGGCTAGTGTAACTAGCAAGAATACCACGAAAGCAAGAAAAAGAAGTACGCTATTAACTATTAACGTACCTGTCTCTTCCGAAACGAATGAGTACGATGAGAGAGCTCTCTCTACCATCGTTCTCCTTAAGTCT
+
@BCD@CBBBCCCCCCECCCCDDDBA?BCC?CCDFAA@A@CCCBBBB@BB?B?AABAACCA2C?DBBBBBAACBB=AA;<<<<*<A<?<@@@7AAA=ABCCCEBBC@CAGE@CBB@BCCCCBBCECCCCBBBC?BA@@=ABBCCCCC@C@C:::;BBACCCC?ACCCCC?BB?BBB?BB@@@9???=ADFDD2BB?CA@@B@DAA;>:>AAA1718>AAB?BA@@@AA=A?BCC>FAB>ABBCCCCAAABABBBC??;??A=>=>>;>>>>EAFCB?>;?:?===
@ATNG8:01173:04303
GATGGTAGTATAGAGCTCTACATAGTACTCATTCGTTTCGGAAGAGACAGGTACGTTAATAGTTAATAGCGTACTTCTTTTTCTTGCTTTCGTGGTATTCTTGCTAGTTACACTAGCCATCCTTACTGCGCTTCGATTGTGTGCGTACTGCTGCAATATTGTTAACGTGAGTCTTGTAAAACCTTCTTTTTACGTTTACTCTCGTGTTAAAAATCGAATTCTTCTAGAGTTCCTGATCTTCTGGCGCGTTATGTATGTCGCCTACCATCGTTCTCCTTAAGTCT
+
;56=8=BCBBBCDDCCBCCCCCBBBCCCCCBB>@DCD>CC=B=BCAACAB?BB????C?BB@@?@>BBA??ACCC=@@CCC3A@>BAAA9>BBB>BBC>CB;==BDAA><A@A????:???:>9=AACAA==7>@@@9>>?>=>=@@A?AA>>>?;?AA<AA<A<@>>>@AAAA9??@AA5A=B=96555'69333(--6---7:9=;????/>B??:><==9=/--966+-+-<666:7AAA<AAA>><>@@>>>>>@@@;?CC=C===A:>?@<@<@<@=>>
@ATNG8:01176:04308
GATGGTAGCGCATATCAGCGCAGCCCAGAAGATCAGGAACTCTAGAAGAATTCAGATTTTTAACACGAGAGTAAACGTAAAAAGAAGGTTTTACAAGACTCACGTTAACAATATTGCAGCAGTACGCACACAATCGAAGCGCAGTAAGGATGGCTAGTGTAACTAGCAAGAATACCACGAAAGCAAGAAAAAGAAGTACGCTATTAACTATTAACGTACCTGTCTCTTCCGAAACGAATGAGTACCTCTCAGACGCTCGTCCTACCATCGTTCTCCTTAAGTCT
+
A@AB=@;65<=B@ABGDBBBBBBBB=BFC@CBBC9979;??CBCCC?CC?C@CD;;;BCC.;8;DBCBHCDCDF>BBBBGEG3CC?C=A@@9ACC@FCCBCCC;;;<@DC@EBB?ABDBBBBDGBCBBFBBC?CCCC@B@@@CCBB@B@GBB@BDEBBBCC@;;;BBB@EE=?@@=??BBA9A9939??>?.?A<@>??CCCED@C>ABBB;>;>ACCC>AA;;;@@?B?BCC<AAC>@@@BBCC?CCBBBBBBC?@@BBB?BAB>=AABD=@@@=??C?BAAA
@ATNG8:01179:04329
GATGGTAGTGCGTGAGAGAGAGACCCAGAAGATCAGGAACTCTAGAAGAATTCAGATTTTTAACACGAGAGTAAACGTAAAAAGAAGGTTTTACAAGACTCACGTTAACAATATTGCAGCAGTACGCACACAATCGAAGCGCAGTAAGGATGGCTAGTGTAACTAGCAAGAATACCACGAAAGCAAGAAAAAGAAGTACGCTATTAACTATTAACGTACCTGTCTCTTCCGAAACGAATGAGTACACACTCTCATATGACACTCCATCGTTCTCCTTAAGTCT
+
?A@C@DBBCCCDCCCCDDAABDCCC=BCC@CCCCBB@B@CBBCBEE?CC?B?BBABBCCC1C?CBBBBBBCBAA:??@BAAA2@@;@5;;;6;CEBHAAACCEDD?B?BC@CCD>A@CBCDCCEBEBCBBBC@BABD<@@@@BBCB>B>B@@=ABBCCCCC?CCCAAA?CB:9999??@@@9@??:?BBBC3BF?><;<@@@AA<@;@@@@6;6;=A@B?BAAA@CC=A>ABB>CCC?ABCDCCBABBAAACAA@@@BBBCCCC?CCCBB?BBB?B=@<@999
@ATNG8:01193:04335
GATGGTAGGCGACATACATACGCGCCAGAAGATCAGGAACTCTAGAAGAATTCAGATTTTTAACACGAGAGTAAACGTAAAAAGAAGGTTTTACAAGACTCACGTTAACAATATTGCAGCAGTACGCACACAATCGAAGCGCAGTAAGGATGGCTAGTGTAACTAGCAAGAATACCACGAAAGCAAGAAAAAGAAGTACGCTATTAACTATTAACGTACCTGTCTCTTCCGAAACGAATGAGTACCTCTCAGACGCTCGTCCTACCATCGTTCTCCTTAAGTCT
+
;56<8<A@?@@@@BBCECBBCCCBB@CDD?CCCCBB@C@BCCBCCD@DD=A>BBCBBBBB5C@DDCBEBBBBDF@CAAAB@@1@@=B>BBB;BBC@DBBBBCD998;@CC@CCD?AC@@BCBBDDDDCCCBB?BBAA?CCBBBBBA?BAFBB?BBBDCAB@?BBAAAA?AC?@@@577??>6@>>998888(:@<B:99EC@@?<A<??AA7;8;ADCD?BCBBBAA>A?BCC>CBB>BCBBBBC@AAABBBBCBBBA@AA<>@>=A>?>A>@@C=A=A?B888
@ATNG8:01207:04334
GATGGTAGTGTGTCTCTGAGAGTAGTACTCATTCGTTTCGGAAGAGACAGGTACGTTAATAGTTAATAGCGTACTTCTTTTTTCTTGCTTTCGTGGTATTCTTGCTAGTTACACTAGCCATCCTTACTGCGCTTCGATTGTGTGCGTACTGCTGCAATTATTGTTAACGTGAGTCTTGTAAAACCTTCCTTTTACGTTTACTCTCGTGTTAAAAATCTGAATTCTTCTAGAGTTCCTGATCTTCTGGAGATACACATGATACTCATCGTTCTCCTTAAGTCT
+
954=9>BBCBCCAB:66BA;96@@@BAA?A;;6;AAA9AA=@=@?@@ABB>BBCBB=A=@@A@4;5;?>:69?9=;:9;:;:#5>5<<A@8955919<<99@69:9A@B@CCCCCBBB9;;B?B?CCCB<::B=@@9:7:BBAAA0.---5--///)/)//)445:7;>>=;97//)//555&55:5:7<<:+:;599,55555555594999;(9::56156;@499>>=49.43=8444939<@9=>9999@>955:<;;8888335.5;>5;7;9===<
@ATNG8:01210:04322
GATGGTAGGCGACATACATACGGCCAGAAGATCAGGAACTCTAGAAGAATTCAGATTTTTAACACGAGAGTAAACGTAAAAAGAAGGTTTTACAAGACTCACGTTAACAATATTGCAGCAGTACGCACACAATCGAAGCGCAGTAAGGATGGCTAGTGTAACTAGCAAGAATACCACGAAAGCAAGAAAAAAGAAGTACGCTATTAACTATTAACGTACCTGTCTCTTCCGAAACGAATGAGTACTATGTAGAGCTCTATACTACCATCGTTCTCCTTAAGTCT
+
569D<=BB@BA;?DCBCBBBBB?B:;;D@CBBB;;9;?CB@@ABC@CE@E?AA@999::.8=ABCAA@BBBBB;B=CCCCC1@@<??BBC:;;;AEBBBABC;;7;=;;6;@C?BBCDCCCEDCBBBBBBA?ACBA?B???@@@@<A>@@@<@A@??@DB???@CBB?BC>::94:9@@@;=::4888888%/<69///==A@A<@<@>>>=A=@@CBB?@@?AAAA=A?A@@;@??:?AB999BB@?@@@>?>A?======888=B>>>E688==B5;56;//
@ATNG8:01213:04291
GATGGTAGGCACTGCGCACACATCCCAGAAGATCAGGAACTCTAGAAGAATTCAGATTTTTAACACGAGAGTAAACGTAAAAAGAAGGTTTTACAAGACTCACGTTAACAATATTGCAGCAGTACGCACACAATCGAAGCGCAGTAAGGATGGCTAGTGTAACTAGCAAGAATACCACGAAAGCAAGAAAAAGAAGTACGCTATTAACTATTAACGTACCTGTCTCTTCCGAAACGAATGAGTACTATAGACTATCTGAGACTGCCAAGGCACACAGGGGATAGG
+
9:;C>BCB@CCA@BCCCCD:::B>>6BBC?A@@A;<7<?CCBBCBC@BB@EADD???BBC1B@???CCCEBAA@;<8;5999(9:7<.559&9@B=C;;=CCBBB>A>@C@CCC?CCCCCCCBBBDCCCBBDAFBAA>BAA@BBBB?B?B@@?ACCCCCCC?AABBBF@??=?A:6;:333(3334:;CCC3??<>>>@AAA@@<>;>BAA=A=AACCD@C@@@@BB@C?BBC>CBB?ABBDCCCBBBBA>>?AABBCCCABBBB?C?B?ACCCCCCCC9???AA
@ATNG8:01213:04308
GATGGTAGTATATCGCGTCGCTATCCAGAAGATCAGGAACTCTAGAAGAATTCAGATTTTTAACACGAGAGTAAACGTAAAAAGAAGGTTTTACAAGACTCACGTTAACAATATTGCAGCAGTACGCACACAATCGAAGCGCAGTAAGGATGGCTAGTGTAACTAGCAAGAATACCACGAAAGCAAGAAAAAGAAGTACGCTATTAACTATTAACGTACCTGTCTCTTCCGAAACGAATGAGTACGTGTGACGTACGTGAGCTACCATCGTTCTCCTTAAGTCT
+
;55D;CCBBBCCCCCBECCCCBBBC?BAB@BBBBBB@C?CBBBBBE?CC@C@BBCAACCC3D?BBCCABBCBBB<@@ABBBB5BB@C@DDD7BED@BCBBDBBAC?C@AB?BBB?BCCCBBBCDCCBBBBBB@DDDD>A@BBBBAA?C?CCC?AAADDCCA=AAAAC??AC?>>><>>BBC:@@@<<<<>>.?A>@;::DAACA:>:>@AA<@<@ACBB?BBB@@@@5949@@9A??<?CBABBBBBCBCCBCCCBBDBAAABBE?AAABC@????@;?<B?;:
@ATNG8:01213:04311
GATGGTAGTATATCGCGTCGCTATCCAGAAGATCAGGAACTCTAGAAGAATTCAGATTTTTAACACGAGAGTAAACGTAAAAAGAAAGGTTTTACAAGACTCCACGTTAACAATATTGCAGCAGTACGCACACAATCGAAGCGCAGTAGGATGGCTAGTGTAACTAGCAAGAATACCACGAAAGCAAGAAAAAGAAGTACGCTATTAACTATTAACGTACCTGTCTCTTCCGAAACGAATGAGTACACACTCTCATATGACACTACCATCGTTCTCCTTAAGTCT
+
444;8:>@BAA@@566666=>=BCB<;;4.4559;;9?6;?69;=>9:>5:98=///;;;+;6///<<<<<=<=18844444$455)55::<2=AA:;6669.5=@@=@?CB<A@@=@@@BCGCCCCCGCBBB>9=@00+0<;;089CC?C;:89BBBCBBB??@?BBB=AA@AAA>AA??=5;7829?AAA3A@<A>>>???@B<>7;;@D<?<>>BCB?BB???::8:?BCC=BBB<??BBBCCBCCBBBDBAA@>AABBBBBB>B998D>AAD@C9?<?::9
@ATNG8:01167:04385
GATTAGTATAGAGCTCTACATAGTACTCATTCGTTTCGGAAGAGACAGGTACGTTAATAGTTAATAGCGTACTTCTTTTTCTTGCTTTCGTGGTATTCTTGCTATTTACACTAGCCATCCTTACTGCGCTTCGATTGTGTGCGTACTGCTGCAATATTGTTAACGTGAGTCTTGTAAAACCTTCTTTTTACGTTTACTCTCGTGTTAAAAATCTGAATTCTTCTAGAGTTCCTGATCTTCTGGATATGAGTGACTCGTGCTACCATCGTTCTCCTTAAGTC
+
;569BBGCBBBBBDDCBBECBBBCCDEC@@>?BBB=BB?B;;:ECCCC?CCBAA>B<?>AA?B?BBBBBBBCC=@@A@A2@C?BB>>9?BBB>BAC?BB?BBCBBB>A<>A>A=<:<>>:A;>>>AAAAA;AA886:=AA<;==AAAAA>>>@<@@@=@@;?=AB@@?===>:=====3=;A:88888(8@99:1767///97-/)/666'3785505599299997998>5::A;==///848955;;;;A@@@@@????@@=?>==@=?>><@;?;?>=
@ATNG8:01179:04340
GATGGTAGTGATACAGATCAGACACCAGAAGATCAGGAACTCTAGAAGAATTCAGATTTTTAACACGAGAGTAAACGTAAAAAGAAGGTTTTACAAGACTCACGTTAACAATATTGCAGCAGTACGCACACAATCGAAGCGCAGTAAGGATGGCTAGTGTAACTAGCAAGAATACCACGAAAGCAAGAAAAAGAAGTACGCTATTAACTATTAACGTACCTGTCTCTTCCGAAACGAATGAGTACTATGTAGAGCTCTATACTACCATCGTTCTCCTTAAGTCT
+
@??@?BABBCBBBDDEDBBBBDDCC@BBB?CCCBBB?C?CCABAAC=AA?C?B@BBBCBC3B@BBBBCDBBBBB9AABBBDD3@@=@?CCB;BCDBBBBCCCC:99;@CDACCC?BBDCCBAADBCCCCCCC?DCCC;??CCAA@@<@=@??=@BBBBBCC@BCCCAB>BC?A@A=@@???8@??;?BFDD2CC?B987BBAAA;@;@?AC<@;@ACCC?BBBCA@@=@>ABD@DAA?ABBCDCAAAACCCABBB@>=:::===@<AAA>>:>@B=A;<:>>>>
@ATNG8:01179:04376
GATGGTAGTATCTGCACACTCTGTCCAGAAGATCAGGAACTCTAGAAGAATTCAGATTTTTAACACGAGAGTAAACGTAAAAAGAAGGTTTTACAAGACTCACGTTAACAATATTGCAGCAGTACGCACACAATCGAAGCGTAGTAAGGATGGCTAGTGTAACTAGCAAGAATACCACGAAAGCAAGAAAAAGAAGTACGCTATTAACTATTAACGTACCTGTCTCTTCCGAAACGAATGAGTACACACTCTCATATGACACTACCATCGTTCTCCTTAAGTCT
+
???@8<ABBA;66@?=>A666;;<<8@AB?@ADD@@?@>@@A;;:@?A@?B=@>?:9:::)9;@@@BBAABAA@:99<AAAA2A@=@4;;;*9@@=ABBBBBB9;50800)0<<+/0<;?@=BBBCCCBC;;7;@AA7;;CBAA??;?<@9949?978><>?CBBABC@BB@BBB?@9>:=3:22,599;;+9>1668:A@A?@7;78??A>D===CBC@CB@@@CB?B<???9@BB>AABBAAAAAA???BB@???BBDCBBBB@BBABB>AA@>A4:5:???
@ATNG8:01183:04340
GATGGTAGATACTCGCTGATACACCCAGAAGATCAGGAACTCTAGAAGAATTCAGATTTTTAACACGAGAGTAAACGTAAAAAGAAGGTTTTACAAGACTCACGTTAACAATATTGCAGCAGTACGCACACAATCGAAGCGCAGTAAGTATGGCTAGTGTAACTAGCAAGAATACCACGAAAGCAAGAAAAAGAAGTACGCTATTAACTATTAACGTACCTGTCTCTTCCGAAACGAATGAGTACATAGATATACGTATAGCTACCATCGTTTCTCCTTAAGTCT
+
@@>@5::<<<555=666>=<BBCDC>@AD?CBBBBA?A?BBABABB?CC5929=<<<<<;';3=?==BCCB@AA<98;CDDD2;;5:2999&5@B>BAA@@>=00+0+0=9><@?BBCCBCCEFCCCCBAAA=?A::49@?00//0+0///;8<><<==/0)/9//3:37;5733,3777<5333433333$37178769::5858299:;:;8;@A@@?C;;;@:9288;<>9=??=>=>BBBBCAA@AAA>>9:87<;/////(/55233(37748/505666
@ATNG8:01190:04362
GATGGTAGCTATACGTATATCTATGTACTCATTCGTTTCGGAAGAGACAGGTACGTTAATAGTTAATAGCGTACTTCTTTTTCTTGCTTTCGTGGTATTCTTGCTAGTTACACTAGCCATCCTTACTGCGCTTCGATTGTGTGCGTACTGCTGCAATATTGTTAACGTGAGTCTTGTAAAACCTTCTTTTTACGTTTACTCTCGTGTTAAAAATCTGAATTCTTCTAGAGTTCCTGATCTTCTGGATAGCGACGCGATATACTACCATCGTTCTCCTTAAGTCT
+
;66>:>BBBBBBBCCDBCCCCBBBBBBBBC:999CCC=@@?@@CCBBBCB@CC@AA@C<??BB?B@CDBBBBBA@=@@@@@2@A@CBBA5@???>AAA?CE>@??CA@=A???AAA@=@@B=C<????>>>@<AA??<@@@@@>==AAAA@?=::5;??<?D=B=BB@>>===>9>8888,8:@:=>>>=+::333-3-----8;6:4:?=>/;666<6<6<>;@=>>>>>:>:>??BBB:==A<BB@@?@@AA@@=>>?A@@::6;>>>B<AAA<A<>;>;;;
@ATNG8:01190:04375
GATGGTAGTATAGAGCTCTACATAGTACTCATTCGTTTCGGAAGAGACAGGTACGTTAATAGTTAATAGCGTACTTCTTTTTCTTGCTTTCGTGGTATTCTTGCTAGTTACACTAGCCATCCTTACTGCGCTTCGATTGTGTGCGTACTGCTGCAATATTGTTAACGTGAGTCTTGTAAAACCTTCTTTTTACGTTTACTCTCGTGTTAAAAATCTGAATTCTTCTAGAGTTCCTGATCTTCTGGATATGAGTGACTCGTGCTACCATCGTTCTCCTTAAGTCT
+
@;?D=BBBCCCCCCDBB>>>@CCDBDDDDBBB=AA@@9@?=A?A@@CBFC@BBBBB>A>ACEF?B?BBBBBBBBB?ABDCD3CC;?;AD:BBAA?BCC?BB>??BEB?;>>>>@>>><A??7;7;A@@@??;6==;9*----77:;;;@??===?387<;?>;?<===@@?>??7;;;EG;E>D:88888(8@77707==///;:;@8====+;;::@=?<@@<@???>>>=@=@@@@>><>>A;@=99:///<<<<>>>>>=BE<?@?>;6:;;7:1616977
@ATNG8:01192:04383
GATGGTAGCACGACACGACGATGTGTACTCATTCGTTTCGGAAGAGACAGGTACGTTAATAGTTAATAGCGTACTTCTTTTTCTTGCTTTCGTGGTATTCTTGCTAGTTACACTAGCCATCCTTACTGCGCTTCGATTGTGTGCGTACTGCTGCAATATTGTTAACGTGAGTCTTGTAAAACCTTCTTTTTACGTTTACTCTCGTGTTAAAAATCTGAATTCTTCTAGAGTTCCTGATCTTCTGGTATGACTAGTGTACTACTACCATCGTTCTCCTTAAGTCT
+
?:?C?AABBCCA=AJBBBA969BCB:;;BBBB>B;;;9;B?CACCBBBBB?BBAA@?C>AA@@<??BAAAABAA@=>::::+>B<>933(399=6;;=>BC=??BA??;?AAABBAB=?>@<@<;;;@@???<@A@@;?@ABB>>>???>>>?==:>AA=AD<A=A@@;:;===8<:;;;/;;?;@@@@?.;;99818/////988:48888'7///8383<?9?>>>>>><A<@@@=;=///=7>@>>>?DBC>?>A@@@AAAA=??AAA8=>@=B:>:=<<<
@ATNG8:01193:04365
GATGGTAGCACGACACGACGATGTGTACTCATTCGTTTCGGAAGAGACAGGTACGTTTAATAGTTAATAGCGTACTTCTTTTTCTTGCTTTCGTGGTATTCTTGCTAGTTACACTAGCCATCCTTACTGCGCTTCGATTGTGTGCGTACTGCTGCAATATTGTTAACGTGAGTCTTGTAAAACCTTCTTTTTACGCTTACTCTCGTGTTAAAAATCTGAATTCTTCTAGAGTTCCTGATCTTCTGGACAGAGTGTGCAGATACTACATCGTTCTCCTTAAGTCT
+
A<BC@ECCCBBBBCBCCCE;99;@ABCCBBBC@CDCD>CC?B@BABBCCD@BB?;::,:293<=9<9=BBBB??>C?BA@;>);<57;;;1<AAC?DCD?BB7::AB9998BBBC@@A<AAA:=9=>>>>>;;7;>=>7=<<A>>>>?@BAA==<<9=@?;?B<?<;;;@@??>>9>8888,89@9:;;;;+:=<9:17///>=9=><:<@>@*>;=;>9@<@@<@;;;;;==B=AAA>==<AAA=>>>@==<<<:::==>>>>>>@???C7;;:161617///
@ATNG8:01193:04372
GATGGTAGCGCACACATAGATACAGTACTCATTCGTTTCGGAAGAGACAGGTACGTTAATAGTTAATAGCGTACTTCTTTTTCTTGCTTTCGTGGTATTCTTGCTAGTTACACTAGCCATCCTTACTGCGCTTCGATTGTGTGCGTACTGCTGCAATATTGTTAACGTGAGTCTTGTAAAACCTTCTTTTTACGTTTACTCTCGTGTTAAAAATCTGAATTCTTCTAGAGTTCCTGATCTTCTGGGTGTATCAGCGAGTATCTACCATCGTTCTCCTTAAGTCT
+
;5:=8=BCCCCCBBBCECDDDDACCCCBBBBB@BCCC=CB@B@BCCCCCC@CCCDD?D?BCCB?B?CCCBBBBED<??BBB1BC?BBCC=AA@A?@CE?CC;;:BCDC@CCCCDCCD?CBB?D?CCCCCCBB>BCCC?BBCCCCBBDBBBCBBBB?BBB@BB?B<@@BBBBBBG@CCCCC:C?B?BBBBB5BDCCC>BBCBBCCCCC@CCGC5CBBBCACACC?BBDCCBB@B@BACCBB=B@@B<AAACCCBCCCCDDCCCCGCABAAAA=??@@B?C@D@@?
@ATNG8:01199:04341
GATGGTAGCATCATGCATATCTCACCAGAAGATCAGGAACTCTAGAAGAATTCAGATTTTTAACACGAGAGTAAACGTAAAAAGAAGGTTTTACAAGACTCACGTTAACAATATTGCAGCAGTACGCACACAATCGAAGCGCAGTAAGGATGGCTAGTGTAACTAGCAAGAATACCACGAAAGCAAGAAAAAAGAAGTACGCTATTAACTATTAACGTACCTGTCTCTTCCGAAACGAATGAGTACAGAGAGTACGATATGTCTACCATCGTTCTCCTTAAGTCT
+
:55C@CBBBCCCCBABIAABBCCEE@CCC?BCBBCB?B?BBBBBAC?CC=B>AAABBCCC1A=ADECCBAABCE=??@AAAA2AB?B@CCB;BBCACCCCCCD:98;@CC?BBC?BABBBBBCDCCCCBCBC@B@@@?@@@?BBAD?E@C@@>ACCCBBCC@CBBBBB@BB@>>?=@A???8?<<99:9999%9A?A888ABA??;?:==BD=@<@@BAA=@@@??@@;>>???9@@@<??BBCBBBBABBBBBBBBCCCC@?=AA9>>A??5::<:=<A<?888
@ATNG8:01209:04372
GATATCTGTCTACGAGAGCCAGAAGATCAGGAACTCTAGAAGAATTCAGATTTTTAACACGAGAGTAAACGTAAAAAGAAGGTTTTAACAAGATCTCACGTTAACAATATTGCAGCAGTACGCACACAATCGAAGCGCAGTAAGGATGGCTAGTGTAACTAGCAAGAATACCACGAAAGCAAGAAAAAGAAGTACGACTATTAACTATTAACGTACCTGTCTCTTCCGAAACGAATGAGTAACATAGATATACGTATAGCTACCATCGTTCTCCTTAAGTCT
+
;<@BBBBBBCCCCGGGCCC@CCE@A@ACBB?B?BBACCCB?BB?B@CC?>?ABA.?;?ABBBCCBBBC=CBABCDD3B@=@8;<;*61/617///5755;82836703--(--,222-....39667;488::05;?;:://-/9@<<9=///9;;>;?>>>BB?BC?B@@:==?>=4<77098888(8:1:;::<=A?@@<@<>=>><A<A8668<@>>>>>?9=9=?@9?BB?A@:://*/888=>>>?>>>@??@BCB;;7:>==?;===;>7<7;;;;
@ATNG8:01210:04379
GATGGTAGAGAGAGCTCTCTCATCGTACTCATTCGTTTCGGAAGAGACAGGTACGTTAATAGTTAATAGCGTACTTCTTTTTCTTAGCTTTCGTGGTATTCTTGCTAGTCACACTAGCCATCCTTACTGCGCCTCGATTGTGTGCGTACTGCTGCAATATTGTTAATGTGAGTCTTGTAAAACCTTCTTTTTACGTTTACTCTCGTGTTAAAAATCTGAATTCTTCTAGAGTTCCTGATCTTCTGGATATGAGTGACTCGTGCTACCATCGTTCTCCTTAAGTCT
+
5:<<8<==;?;==@@0////;79;?B@??@<;.9@@;)55.579::;<=C89:554.4599;<8;8;;?<===8:6:::::)33.339::.8998288639;,//886///:::=:<<59::2:=@@@DAAA<ABF>>:=>>::///=9::9<;76/525-5<7=4>BDA@>B?>766>==.A2:299999'9;<<83::<<9:::::28878'77738486::6<888:::=@=@B?><A357>:=<AA;<;@@@??:;;=<==?<?@B@A7;;@8=8=5;:55
@ATNG8:01168:04410
GATGGTAGCACGAGTCACTCATATCCAGAAGATCAGGAACTCTAGAAGAATTCAGATTTTTAACACGAGAGTAAACGTAAAAAGAAGGTCTTACAAGACTCACGTTAACAATATTGCAGCAGTACGCACACAATCGAAGCGCAGTAAGGATGGCTAGTGTAACTAGCAAGAATACCACGAAAGCAAGAAAAAGAAATACGCTATTAACTATTAACGTACCTGTCTCTTCCGAAACGAATGAGTACGATGAGAGAGCTCTCTCTACCATCGTTCTCCTTAAGTCT
+
@@AC@CBCCBBBCCCCCCCCCBBCC@BBC@CBBBBB>B>BBB;;;E@FG@C@@@@A@?=?.@=@ABBBBBCCBB;A?:::::*;C?C@BCC@BBI@C@@@CCCCCACABCACCC@CCCCCBBBCBBBCCCCC?AACC?B?AABBA@<@?C??=?BBBBBCC@B???BB@CC@BBB<??DCC;A8817>?AA/AAD9888@@@A@<@<BBBB:=:>BCBC@A@@CCBA?A@CBC<BBB?BBBBBBBCBBBBBBBBBA<<<>>>=>><A@@>A>BBB?B??<@>>>
@ATNG8:01177:04405
GATGGTAGTCTCAGATAGTCTATAGTACTCATTCGTTTCGGAAGAGACAGGTACGTTAATAGTTAATAGCGTACTTCTTTTTCTTGCTTTCGTGGTATTCTTGCTAGTTACACTAGCCATCCTTACTGCGCTTCGATTGTGTGCGTACTGCTGCAATATTGTTAACGTGAGTCTTGTAAAACCTTCTTTTTACGTTTACTCTCGTGTTAAAAATCTGAATTCTTCTAGAGTTCCTGATCTTCTGGCTCTCGTAGACAGATACTACCATCGTTCTCCTTAAGTCT
+
5:=>7;<B>CBCBAACBCCCBBBCCBBAA?@<9ABCD=BB?B?B@@==AA@BBC@?>A@EAB@:C@BBBB;<;@@:@@@?@,?@:?@@@;@ABDACCC@CC=@ABBAB@CFDDBCBH>@@A>A:A@B@B@BB@CBBBACCBCCB@@@BB;;;BCB@FCC@@A>@?ADEICACAI?BAAAA9A>C>;;;;;*;CAAC>B;<;BCDD@@:====,==>>@=A;@@<ABBABBB@C?BBAAAC?B?B=BBB@@ACCCCCBBBBC@AAC@C@A@@8::A>A?B@CBCB
@ATNG8:01181:04395
GATGGTAGCACACGAGATCTCATCGTACTCATTCGTTTCGGAAGAGACAGGTACGTTAATAGTTAATAGCGTACTTCTTTTTCTTAGCTTTCGTGGTATTCTTGCTAGTTACACTAGCCATCCTTACTGCGCTTCGATTGTGTGCGTACTGCTGCAATATTGTTAACGTGAGTCTTGTAAAACCTTCTTTTTACGTTTACTCTCGTGTTAAAAATCTGAATTCTTCTAGAGTTCCTGATCTTCTGGGTCTACGCTCGTCGCGCTACCATCGTTCTCCTTAAGTCATACC
+
899A@B@A;C@@966<>?>BCBBB<<<:<A:;4;A@;155.5.559:=>=:>D:9;?B=@?AB9A?BBBBBCB;@;/////$/:(//666.7<;<8<=<6::5338;33.3::888=A:>?A<A<AFC<;;>?=AD8858???@>>>BAAAAAA@@;??B=>>;>:>>:;;=??=156;<<1==B:==DCD/@?///(/55/..995728>==.99;8868;AB;A>>>===;@7;;?>>?;?==>8=AA@:666------7=<?<9==:;;17779=9@7=:>63-,(
@ATNG8:01195:04431
GATGGTAGGCGTGTGAGAGTCTGCCAGAAGATCAGGAACTCTAGAAGAATTCAGATTTTTAACACGAGAGTAAACGTAAAAAGAAGGTTTTACAAGACTCACGTTAACAATATTGCAGCAGTACGCACACAATCGAAGCGCAGTAAGGATGGCTAGTGTAACTAGCAAGAATACCACGAAAGCAAGAAAAAGAAGTACGACTATTAACTATTAACGTACCTGTCTACTTCCGAAACGAATGAGTACCTCTCAGACGCTCGTCCTACCATCGTTCTCCTTAAGTCT
+
8::>?CME?ABBBCBBAA<<00//)/;<;@BBB;;7;<@??@?9:29@4;2:B=?=<=<)817;;=>>><BBB6>978878'8<8<8>@@5A?A?B979A??<=8=;=<3:9=5::?>?=>>>???AAA@@;@@@C:>=>>@<==<?<??B?B@;;;A>>;>A@ABFABB<@@B?BBEAA9AAD=AAAAA/BB=;;;B>>=?8818<===>;?:>>>7718>=<789==A>BCC:@BB?BAAA=88155::A?A>>>>>;;;;<>><>??@@=??>;?1917989
@ATNG8:01198:04391
GATGGTAGCTCACGTACGTCACACGTACTCATTCGTTTCGGAAGAGACAGGTACGTTAATAGTTAATAGCGTACTTCTTTTTCTTGCTTTCGTGGTTTTCTTGCTAGTTACACTAGCCATCCTTACTGCGCTTCGATTGTGTGCGTACTGCTGCAATATTGTTAACGTGAGTCTTGTAAAACCTTCTTTTTACGTTTACTCTCGTGTTAAAAATCTGAATTCTTCTAGATTCCTGATCTTCTGGGATGTGTGCGCAGTGCCTACCATCGTTCTCCTTAAGTCT
+
@@BB<ABDBB=CFCCC;;;FCBBBDDDCECA@;???@8@B>B?BCDCCCDACCB::5;?@@@B?B?BBCBBBDBB;<<;;;.>?:=?AA<BCFC@CCC9AA59:BB??<>DBBBBBB?B@B<@<ABBBBBAA<>>@A:>=??::<ABC:;;>>@A=@?>:>A<><===>>?B@?:=<==;+96=5<=>?>.>>??B7?;;8>A;;;@=ABAB/?687@8@:??;>BECDC@D?C@BBAA>AABC;@9:9AA>;;;?898@:==B:=;;;>=BAA=A;>:>@@B
@ATNG8:01182:04478
GATGGTAGTGTCATATGTGAGTGTGTACTCATTCGTTTCGGAAGAGACAGGTACGTTAATAGTTAATAGCGTACTTCTTTTTCTTGCTTTCGTGGTATTCTTGCTAGTTACACTAGCCATCCTTACTGCGCTTCGATTGTGTGCGTACTGCTGCAATATTGTTAACGTGAGTCTTGTAAAACCTTCTTTTACGTTTACTCTCGTGTTAAAAATCTGAATTCTTCTAGAGTTCCTGATCTTCTGGATAGCGACGCGATATACTACCATCGTTCTCCTTAAGTCT
+
455<8=BCDEBBBB=AAACCBBBCCC@@@C<;;;DEE>BC@D@;;;@;BC>BBCCCFE@CCCC?A>BDCCCCBAB;;;;;;*<B=@@CC>BBBC@DDI@CC@BBACCC@CCECCCCC@BBB?B@CCCCCCCB?BBBB@CCCCCCBBCCCCBBCCB@BBB@AA?A?BBCCCCD@@??BA@A6=8>;:999*;BABB>CCDBBBCCCB=@A@A0@BBBIACABCACCCBABC@C@CBCCCD?BBB?DCCCCCDCCCCCCCBBBCCD?BBBAA>BBC?B?A?BAAA
@ATNG8:01189:04457
GATGGTAGCGCGACGAGCGTAGACCCAGAAGATCAGGAACTCTAGAAGAATTCAGATTTTTAACACGAGAGTAAACGTAAAAAGAAGGTTTTACAAGACTCACGTTAACAATATTGCAGCAGTACGCACACAATCGAAGCGCAGTAAGGATGGCTAGTGTAACTAGCAAGAATACCACGAAAGCAAGAAAAAGAAGTACGCTATTAACTATTAACGTACCTGTCTCTTCCGAAACGAATGAGTACTATGTAGAGCTCTATACTACCATCGTTCTCCTTAAGTCT
+
?AAA<>>A@BABB?B>@@CCCCBBB:ABC>BBDDDC?D@EBBBBAB?BA?A??<883333$3,333333===CC9;7;9999$5:5:9@@@2?>>:<A;BBBBBB@B?BB?B@@8;:BADABCCDBBAAA@@<@@@@8::CAAABB?A?A@@=@BAAAA@A?AAABCD@BB@CAA>ACBBB;B3705<===/>@:;;;BBA@@@<@=??@@<@=>>BBF>AA@@?@A=@=AAA;A9:5:AAAABDCDDD@=>>>>:;;@;;;;;?>EE>>>:==A6;5;:;;;>
@ATNG8:01191:04465
GATGGTAGCACACGAGATCTCATCGTACTCATTCGTTTCGGAAGAGACAGGTACGTTAATAGTTAATAGCGTACTTCTTTTTCTTGCTTTCGTGGTATTCTTGCTAGTTACACTAGCCATCCTTACTGCGCTTCGATTGTGTGCGTACTGCTGCAATATTGTTAACGTGAGTCTTGTAAAACCTTCTTTTTACGTTTACTCTCGTGTTAAAAATCTGAATTCTTCTAGAGTTCCTGATCTTCTGGGTGCGCTACAGTCTCTCTACCATCGTTCTCCTTAAGTCT
+
BBCB@BBBCCCBBBBCCCCBBCCBCCBBBC@@=ACCC>BB?BACABACCD@CC@AA@C<A@BB?C=BBABBBBBB>??>>>1=?;A?@@<ABCC>BBB?BB=A@BCCD?A@B@?@@=;>>>9>;@???@>;;7;AAA:>>><==<>???@A===?;A>>:>>:=:=@@@>>?CC5==?AA5A<A;??@@>.@A;;;06/////<</958EEE/A>>?A=A<==:=@?98:<;@:?@@?@A<A<<=7:::C@@@??@AAAAAAA@@;@>>>A;@@A=A;>8<>>9
@ATNG8:01199:04474
GATGGTAGGAGACACGTCGCACACGTACTCATTCGTTTCGGAAGAGACAGGTACGTTAATAGTTAATAGCGTACTTCTTTTTCTTGCTTTCGTGGTATTCTTGCTAGTTACACTAGCCATCCTTACTGCGCTTCGATTGTGTGCGTACTGCTGCAATATTGTTAACGTGAGTCTTGTAAAACCTTCTTTTTACGTTTACTCTCGTGTTAAAAATCTGAATTCTTCTAGAGTTCCTGATCTTCTGGGTGCGCTACAGTCTCTCTACCATCGTTCTCCTTAAGTCT
+
7==B>B<<8;::9>>@:::><@ABB;;9<=5919A@@=<@=<096996AC?BC@::89?AABB>@>@?A@B9:487;ACCC2BA?BAAA:AC@?>@CB?CD>BABCCC?BBBBB@::4;==8==@==;;;AA=B???<?>>?878>BA>>>;;;@<>>>=BB=A=DDB::;;?>8=====/=9>7;;EDE/>;77@1;/////:;6:5;>>>/?BB>>;>===:=@===@?;><>>??@B:98==6///;;=AAAAAA@@@A99;66666<7>==7=3>:>>>?
@ATNG8:01225:03853
GATGGTAGCTATACGTATATCTATACTCATGTTTCGGAAGAGACAGGTACGTTAATAGTTAATAGCGTACTTCTTTTTCTTGCTTTCGTGGTATTCTTGCTAGTTACACTAGCCATCCTTACTGCGCTTCGATTGTGTGCGTACTGCTGCAATTTTGTTAACGTGAGTCTTGTAAAACCTTCTTTTTACGTTTACTCTCGTGTTAAAAATCTGAATTCTTCTAGAGTTCCTGATCTTCTGGTATGACTAGTGTACTACTACCATCGTTCTCCTTAAGTCT
+
:;<B@BCCBC=BBBBDCJCBCA@:5:@@C@;;<7;B?C>@?AA@???A@@A?<?<?@@A?B?BB@@999=?888888'8=8<797,3<<<.33828?7;?@???;?B=<;>@?;?@@9>;>A??>AAA>ACCB=A>>8;;==>??BAAA881798-7=1:2566>>??@@;?BADD6B684::===/=>888)69;;=????B=AAAA/>>;??;?<?B?CBCBBBB?B?B???BC>??C@CBBBBA888;;;@ABABA>=:=>;;;<@AA?B?@<@???
@ATNG8:01225:03873
GATGGTAGCACACGAGATCTCATCGTACTCATTCGTTTCGGAAGAGACAGGTACGTTAATAGTTAATAGCGTACTTCTTTTTCTTGCTTTCGTGGTATTCTTGCTAGTTACACTAGCCATCCTTACTGCGCTTCGATTGTGTGCGTACTGCTGCAATATTGTTAACGTGAGTCTTGTAAAACCTTCTTTTTACGTTTACTCTCGTGTTAAAAATCTGAATTCTTCTAGAGTTCCTGATCTTCTGGTGAGATATGCATGATGCTACCATCGTTCTCCTTAAGTCT
+
;56=:?BBBDDCBBCCBBCDCCCCCEBBBCCC@CCCC>CD@C@BBBBBCC?DCCBB?B@CBDD?B?CBCBBBABB>BCCCB1BB<A@BB>BBBB@BAA=AB:==BBBB?BBCCCBAA>AAA;A<A???=>=>9>@??688;;=<>>AA@A@>==@:<==<@@<A<@>>>@@>?A;>??AA6B<>:=<AA?/A>888.666///>;:>;>@@@/@888B>E<??;@@@@@@@<@<@@@DAA8;:><>?@A@>>>AAA=<<>>AAA@:?==>@<@@;6;6949///
@ATNG8:01261:03840
GATGGTAGGAGACACGTCGCACACGTACTCATTCGTTTCGGAAGAGACAGGTACGTTAATAGTTAATAGCGTACTTCTTTTTCTTGCTTTCGTGGTATTCTTGCTAGTTACACTAGCCATCCTTACTGCGCTTCGATTGTGTGCGTACTGCTGCAATATTGTTAACGTGAGTCTTGTAAAACCTTCTTTTTACGTTTACTCTCGTGTTAAAAATCTGAATTCTTCTAGAGTTCCTGATCTTCTGGGTCTACGCTCGTCGCGCTACCATCGTTCTCCTTAAGTCT
+
:;;C?CCC?CDDDCBBBBBBCBBCCBBBBC;;8<BAB>BC@D@AA@BBBB>BB<;;?C?BBCC@D?C???CCAAA;89999(:@?CBBB<BBBB?ABB@BC?@?@CCD>@@AACBA>:?@C;@;>>>==;;;=A@@@;??AA@>>>A@@>==>>D;;;;;@?:>:>?>>=ABBB688???/?:>7;;DDD/AA@@@3:;;;=A@@@?=DDDD/A;;;?=B=>=:==@=///7@7=;==>A;><@@9@@B@@?AAAA>==>????D;=??@@;=;<=D=A<??99
@ATNG8:01261:03850
GATGGTAGTATTGTCTACGAGAGCCAGAAGATCAGGAACTCTAGAAGAATTCAGATTTTTAACACGAGAGTAAACGTAAAAAGAAAGGTTTTACAAGACTCACGTTAACAATATTGCAGCAGTACGCACACAATCGAAGCGCAGTAAAGGATGGCTAGTGTAACTAGCAAGAATACCACGAAAGCAAGAAAAAGAAGTACGACTATTAACTATTAACGTACCTGTCTCTTCCGAAACGAATGAGTAACGTGTGACGTACGTGAGCTACCATCGTTCTCCTTAAGTCT
+
::;>=BBBBBB@BDCCCCGGFCCC@CEC?BBB@@@?C=@ABBABB?AA>A>AAAAACCC1>;>>??BBBBCCE?BAAAA@@,9::*9;@@A5?<<6<=>>:<;@@<@=AA<AAA<@@@@>?;;;>>@@???B<@@<<6<<;=:<877-89=>B=A>;;;AAB=C>>>AC@CC?>9:1:9778)8::4;>>=>/>?:?;;;@A=<=?;>:>??A=B=A>:9:5:>>>>>?=?<?@B:A995:?<@8807<::;<>===>>;;;??>?>A=@;;;=:=::5;;?:????
@ATNG8:01219:03910
GATGGTAGTCTCAGATAGTCTATAGTACTCATTCGTTTCGGAAGAGACAGGTACGTTAATAGTTAATAGCGTACTTCTTTTTTCTTGCTTTCGTGGTATTCTTGCTAGTTACACTAGCCATCCTTACTGCGCTTCGATTGTGTGCGTACTGCTGCAATATTGTTAACGTGAGTCTTGTAAAACCTTCTTTTTACGTTTACTCTCGTGTTAAAAATCTGAATTCTTCTAGAGTTCCTGATCTTCTGGCTCTCGTAGACAGATACTACCATCGTTCTCCTTAAGTCT
+
;;447445<:@:;;;BBAAAABBBCCB=@@9;4:CCD?DH?B@BBCCCBB>A==<<+0)//78)5.999=:544<3444444#4<6<3;9,489:7<<<=<A2595945.5:<<=><<465>8@8AB@BA@@A>A;;;7;;CCCDCDCBCB<;;;;4;:;49=9=8<00/<<==@<666G@2@9<7;=@<@+@@@@B69;BBCAABBBACFDG5DBBBB>B6;;>ABCDBBB@E@CBACBC?B;;7<:;;;>@@::;BA@?AB:9:?CCA@@:??><>9??DC::
@ATNG8:01257:03937
GATGGTAGGACGAGCGTCTGAGAGGTACTCATTCGTTTCGGAAGAGACAGGTACGTTAATAGTTAATAGCGTACTTCTTTTTCTTGCTTTCGTGGTATTCTTGCTAGTTACACTAGCCATCCTTACTGCGCTTCGATTGTGTGCGTACTGCTGCAATATTGTTAACGTGAGTCTTGTAAAACCTTCTTTTTACGTTTACTCTCGTGTTAAAAATCTGAATTCTTCTAGAGTTCCTGATCTTCTGGCGCGTATGTATGTCGCCTACCATCGTTCTCCTTAAGTCT
+
444:5<@B<CAA>;:6==BDBCCD@C@@@DAA?ACCE>CB>A>BCCDCBB@BCDB?6;5;ABB@BAGCCIC;;;B=A@CCC2BB@CBCD?AACCACIJ@CB:;;CCCC@BBBCCBBBACCB@C@KCBBBCBC@CCCE?AAAABB@@@@@@BBC@@>@BB?BB?B?AABBBBBBF=BAAAA7@@C=<;;;;*;BBBB9;;BBCABBBC<@@@@,@@A@@?A?CD@BBBBBBB?A>AAABBA>@@A@CCBBBB;;;@@;;;BB=@@A@BBCBCABBAAC@C@CBBB
@ATNG8:01219:03959
GATGGTAGCACACGAGATCTCATCGTACTCATTCGTTTCGGAAGAGACAGGTACGTTAATAGTTAATAGCGTACTTCTTTTTCTTGCTTTCGTGGTATTCTTGCTAGTTACACTAGCCATCCTTACTGCGCTTCGATTGTGTGCGTACTGCTGCAATATTGTTAACGTGAGTCTTGTAAAACCTTCTTTTTACGTTTACTCTCGTGTTAAAAATCTGAATTCTTCTAGAGTTCCTGATCTTCTGGGTGCGCTACAGTCTCTCTACATCGTTCTCCTTAAGTCT
+
555>;@<:6?;@@BBBCGCCCC;9:@@@@ABC@AAAB:AA=@=BBBBDCC@BBCCC?C@AACC@C?C@@@BBAAA<BBDDD2AA@CBBB>BCBC>@@D?BB:>>BBBB?CBAAAAAA;?;A;C:>????><>=@@>?6::@@=>=@@@AAA@@@@<:;:<AA9>:>@@@@@ABB;?>AAA6A<A;<=<<<.<A==>6===::;A???;??>?/?;;;H<><>A=AAAA===<B<A@??;:5;===4;;:==9:<=///:73///<676>@9@@@<@6;5;;;;
@ATNG8:01237:03950
GATGGTAGCACGAGTCACTCATATCCAGAAGATCAGGAACTCTAGAAGAATTCAGATTTTTAACACGAGAGTAAACGTAAATAGAAGGTTTTACAAGACTCACGTTAACAATATTGCAGCAGTACGCACACAATCGAAGCGCAGTAAGGATGGCTAGTGTAACTAGCAAGAATACCACGAAAGCAAGAAAAAGAAGTACGCTATTAACTATTAACGTACCTGTCTCTTCCGAAACGAATGAGTACTATGTAGAGCTCTATACTAATCGTTCTCCTTAAGTCT
+
;9:=:?CBBA@?=AFCC;;:>999;4;:??CCCCCFAFAAAABA@@=AC?B?<<;BBDDC1A>ACCDDB@??>>99799909;;;9?9CCC9BBJGBBBA>=959:?9BC@CDC?AACBBCDCCDJCCBBCB@C@@@>AABBBAAC>A>A;;6;CBBABAB>AABBBC?CC?DCC999BCC;A??8>@@@@.@A<>=>>7///6166;=>>;?;>ABBBADCCBBBC?B?AAA<AAA>ACBBBAA:99>?999BBA>>=@@99<8<>>B?AAA?B?BAB?@@
@ATNG8:01238:03963
GATGGTAGCACGACACGACGATGTGTACTCATTCGTTTAGGAAGAGACAGGTACGTTAATAGTTAATAGCGTACTTCTTTTTCTTGCTTTCGTGGTATTCTTGCTAGTTACACTAGCCATCCTTACTGCGCTTCGATTGTGTGCGTACTGCTGCAATATTGTTAACGTGAGTCTTGTAAAACCTTCTTTTTACGTTTACTCTCGTGTTAAAAATCTGAATTCTTCTAGAGTTCCTGATCTTCTGGATAGCGACGCGATATACTACCATCGTTCTCCTTAAGTCT
+
:55>;@?>CCB@;@C@ABB:66<ACCCGDCBB@CCCC>CB?B@CBBCCCC@CCDCB?C@DCBB?C@CCCCCCB@?;99999*:@=ACLK?BBBC@CBB@BD?BBADDD@CCDCCCCC?CCC@C?CCCCCCCC@DCCC?CCDCCCCCDCBCBBBBC?DBB?BC@B@BCBBBDDCC?BBBAB8B;?;::9:9*;A@@B;;;FBBCCBAA5;;;<*;AAADAGFEJ@CCCCCCC@B@CCCCCC@BBB@BBBECCCCCCBBBBCCBC@?>?BCCCACBB@B?@?A@@A
@ATNG8:01250:03986
GATGGTAGTGTCATATGAGAGTGTGTACTCATTCGTTTCGGAAGAGACAGGTACGTTAATAGTTAATAGCGTACTTCTTTTTCTTGCTTTCGTGGTATTCTTGCTAGTTACACTAGCCATCCTTACTGCGCTTCGATTGTGTGCGTACAGCTGCAATATTGTTAACGTGAGTCTTGTAAAACCTTCTTTTTACGTTTACTCTCGTGTTTAAAAATCTGAATTCTTCTAGAGTTCCTGATCTTCTGGCTCTCGTAGACAGATACTACCATCGTTCTCCTTAAGTCT
+
;56>;?CCC?@@CCCCCBBBCCCDBBBBBCCC@BBBB=AB?B@CCCCDBC@CCCCC?C@CCBA>A@DCCCBBBCB?????>0>@<BBCB=BB@@?@CD@CC;;;CCCCABCHGCCCG?AAD@C@BCCCBBBC@BBCC?@ABBCBCBCCDCCBAAAAEDD@CC?C?CCBBBBBDF@CCCCC;A>@;;::;:*;AAAC;;:BBCBBBCBJ>FFFF5GCEAA?A?CB?BBCCDCB@C@CCCCCC?A@C@BBBCDCCCBBBCCCCBCCBB?BABBC@BBB?B@B?CB??
@ATNG8:01214:03993
GATGGTAGACATATCGTACTCTCTGTACTCATTCGTTTCGGAAGAGACAGGTACGTTAATAGTTAATAGCGTACTTCTTTTTCTTGCTTTCGTGGTATTCTTGCTAGTTACACTAGCCATCCTTACTGCGCTTCGATTGTGTGCGTACTGCTGCAATATTGTTAACGTGAGTCTTGTAAAACCTTCTTTTTACGTTTACTCTCGTGTTAAAAATCTGAATTCTTCTAGAGTTCCTGATCTTCTGGGCAGACTCTCACACGCCTACCATCGTTCTCCTTAAGTCT
+
A@@D@CBDDBBBCBBBCCDCCCCBCCDCDC;:;;CBD?DE>A>ACBCCBB?BBBBB@B?BAAC?C?BBB@ABBBE>AAA@@/>?6?===4=98:;?AA=AE=?@BCBB>;;@@???A;??A;@<@A?>>>?A=@???687A<;;B???AAA:::?:9::;>>;><?AABBB?;;6;>>??6@<@<@CBBB/@@;;;1:66///:9:=:=>>>/;<;>@:@;??:?@@=;;;<@<@@@@??<?AAB:??????@@@@>>>>848994666970769591617<77
@ATNG8:01238:04003
GATGGTAGTCTCAGATAGTCTATAGTACTCATTCGTTTCGGAAGAGACAGGTACGTTAATAGTTAATAGCGTACTTCTTTTTCTTGCTTTCGTGGTATTCTTGCTAGTTACACTAGCCATCCTTACTGCGCTTCGATTGTGTGCGTACTGCTGCAATAATTGTTAACGTGAGTCTTGTAAAAACCTTCTTTTACGTTTACTCTCGTGTTAAAATCTGAATTCTTCTAGAGTTCCTGATCTTCTGGACAGAGTGTGCAGATACTACCATCGTTCTCCTTAAGTCT
+
@@@?;C=BBCCDDBBBHCCCBBB;;;;5;<:?>ABBL?DD@B@AABCB;;7?A@@B?B?BCBA@CACBBBAA:9<*//000$0/)/688/////,/<>6<=266===?:>CCB;;:@49:>4;4:BB@BA@@=@BBB@CAAAABABBA@@000::600*0*//)/)489;;;;:<7;55555$54945555'59<<>4=65555555/)///&/////)/3:=8==B?<;>:D:B>=B=B?ACB>AAA@@B@@@;;;?@??AAAA>ABB@B=B::6:;=<@@A@
@ATNG8:01243:04001
GATGGTAGGCGACATACATACGCGCCAGAAGATCAGGAACTCTAGAAGAATTCAGATTTTTAACTACGAGAGTAAACGTAAAAGAAGGTTTTACAAGACTCACGTTAACAATATTGCAGCAGTACGCACACAATCGAAGCGCAGTAAGGATGGCTAGTGTAAACTATGCAAGTAATACCACGAAAGCAAGAAAAAAGAAGTACGCTATTAACTATTAACGTACCTGTCTCTTCCGAAACGAATGAGTACGATGAGAGAGCTCTCTCTACCATCGTTCTCCTTAAGTCT
+
A<BB@C;:69555=;66CDC>B;;;8<<>8<;<<9:49=@@@B?>>=:4-3687:9><<;+<9666;7:::///9/9:////&/949.555&555.5;;>?BBBB<@:>@;@@A?BCB@A@@AA@@@BB@@A>BBBC7;;@@A;;949=BED@CBB999999,99400>>:0//38//)/3888/7771777777$8;6::;AA??>?:?<???==E>;:BGG>;<::;:;?B>A@D?CCC?AAAABBBBA???A???>?989=;;<@?=?C88=>@>=9?23.3888
@ATNG8:01244:03990
GATGGTAGCTCGCTGATGATATCTCCAGAAGATCAGGAACTCTAGAAGAATTCAGATTTTTAACACGAGAGTAAACGTAAAAAGAAGGTTTTACAAGACTCACGTTAACAATATTGCAGCAGTACGCACACAATCGAAGCGCAGTAAGGATGGCTAGTGTAACTAGCAAGAATACCACGAAAGCAAGAAAAAGAAGTACGCTATTAACTATTAACGTACCTGTCTCTTCCGAAACGAATGAGTACTGTATCTATGTGTGCGCTACCATCGTTCTCCTTAAGTCT
+
;:;<8<>B=====BBBBCBCDDCCC@CCCACCBD@@>A@BCECCCC?BC@B@BBBBCCCC3C?BBAAAACBBBB9@@;;;;;*;B=@4999&5<A9>B>CCCCCC?C@BB@BBB>@@BBBCBCCCAAABAAA?AAAA>A@@?BC??=@@BBB@BBCCBAAC?BBCAAA?CD@BBA499999+9988<>>@A2@B?B9:8?>A>>;>;????<@=CABBB?BDBBACD?B?BCC=A::59??ABBCBBBCB@@;;000@@@BA?@@<>>BA@;>>>:=;?;@?>>
@ATNG8:01250:04009
GATGGTAGTCTCAGATAGTCTATAGTACTCATTCGTTTCGGAAGAGACAGGTACGTTAATAGTTAATAGCGTACTTCTTTTTCTTGCTTTCGTGGTATTCTTGCTAGTTACACTAGCCATCCTTACTGCGCTTCGATTGTGTGCGTACTGCTGCAATATTGTTAACGTGAGTCTTGTAAAACCTTCTTTTTACGTTTACTCTCGTGTTAAAAATCTGAATTCTTCTAGAGTTCCTGATCTTCTGGACGACGCGCACTGACACTACCATCGTTCTCCTTAAGTCT
+
ACCG?BACCCDCBCCDFCBBABB@ABBAAA@@<@BBC>CC?C@CCCAAAA?@BBBC@D@CCCC@C@CBBCBDCAB=@@BBA2@@>@BCC>AACI?BBE@CC<;;BC@B?ACDCECBC@CBB@C@CCCCCBBB@DCBB?CCCBBBBBBBAB@@@CC?BBC@CB?C?AAABBBCEI@CBBBB:C@B?BAAAA,@BBBC;AAB<;;A@A@>ABAB0A;;;B>A?CC@CCDBBBB@C@AAAB;;8;BCICCBB;<;@@ACBCCDDCCA@?ADDBB?DCC?B?B<@@@?
@ATNG8:01256:04027
GATGGTAGTCTCAGATAGTCTATAGTACTCATTCGTTTCGGAAGAGACAGGTACGTTAATAGTTAATAGCGTACTTCTTTTTCTTTGCTTTCGTGGTATTCTTGCTAGTTACACTAGCCATCCTTACTGCGCTTCGATTGTGTGCGTACTGCTGCAATATTGTTAACGTGAGTCTTGTAAAACCTTCTTTTTACGTTTACTCTCGTGTTAAAAACCTGAATTCTTCTAGAGTTCCTGATCTTCTGGACGACGCGCACTGACACTACCATCGTTCTCCTTAAGTCT
+
:>>?@CBBCD@ABCCCCCCCCCCBABB@BC@@>ACCC>CD@D?BCBBBDD@DCC:;:;?BA?A<B@CCCCC;;9B@CCDCB,9:9(9?==8@ABB>BA@<>B89;BBBB@BGECBBBCACBB@B@BCBBBBBB?BBAA?CBBBBBBBBBBBBBBCC>@@@?AA?C?@ACBBCDFFAC;;;;.;>C>A@AAA0@CCCC>CAAABBB;;;4;;;;*;>@@@>B@BB?BCBCBAB?B?BBCBBB>A@B>BCBBBCCBBB@@@C@@@CGD@DAAAA@CAA>A?A=@???
@ATNG8:01259:04023
GATGGTAGCATCATGCATATCTCACCAGAAGATCAGGAACTCTAGAAGAATTCAGATTTTTAACACGAGAGTAAACGTAAAAAGAAGGTTTTACAAGACTCACGTTAACAATATTGCAGCAGTACGCACACAATCGAAGCGCAGTAAGGATGGCTAGTGTAACTAGCAAGAATACCACGAAAGCAAGAAAAAGAAGTACGCTATTAACTATTAACGTACCTGTCTCTTCCGAAACGAATTAGTACGAGAGTCAGAGCAGAGCTACCATCGTTCTCCTTATGTCT
+
@BBC@BBDCBBBDBBBCCCDCCCCC?BCB?CCCB??>A?BBCBBBB>BB?C?BBBCCCCC2C?AAAAAACACCC>BBBBAAA0@@<A@BBC;CCHACBBBDCCBB?B@DD?CCD?BCCABBCCCCBBBBBBA@CCCC?B@A@BBBB>C@EBB?BBCCCCCC?BABABB?CC@BBB999ACA:>9939AAAA3AB@B??:DBB@@;@;@@AA;@;@ACCC@CC;:9CC@B?ABD>BBB@D?BBBBBBCBBBBBBBBBCAAABBBBB???@@B>?@B>B?>>>><<
@ATNG8:01221:04064
GATGGTAGCACACGAGATCTCATCGTACTCATTCGTTTCGGAAGAGACAGGTACGTTAATAGTTAATAGCGTACTTCTTTTTCTTGCTTTCGTGGTATTCTTGCTAGTTACACTAGCCATCCTTACTGCGCTTCGATTGTGTGCGTACTGCTGCAATATTGTTAACGTGAGTCTTGTAAAACCTTCTTTTTACGTTTACTCTCGTGTTAAAAATCTGAATTCTTCTAGAGTTCCTGATCTTCTGGATACACTCATGTGCACCTACCATCGTTCTCCTTAAGTCT
+
444;5;;ABBB@BBAAABACDCB@AA@@>@BB>CGGG>JDADACCBBBCC@CD@AA@C?BAAA5@;:==@ABA@@<99999(396;===6=BBC>A::59@378;933.3=>:@BBD@@>>;><@@AA?>>=<@@>><>>>BF>>>>>@==9://)///)/>;?<@@?::9:9=///===2=9=7??BAB/<<777-3-----6989-5666'5877;2929:2:<<<9;;9=====;9;,//;498=@<=9:7766987;;;>>=>;::?:=>@>D=A=@@AA
@ATNG8:01240:04055
GATGGTAGGCACTGCGCACACATCCCAGAAGATCAGGAACTCTAGAAGAATTCAGATTTTTAACACGAGAGTAAACGTAAAAAGAAGGTTTTACAAGACTCACGTTAACAATATTGCAGCAGTACGCACACAATCGAAGCGCAGTAAGGATGGCTAGTGTAACTAGCAAGAATACCACGAAAGCAAGAAAAAAGAAGTTACGCTATTAACTATTAACGATGCCTGTCTCTTCCGAAACGAATGAGTACTACTCTCAGAGACACACTACCATCGTTCTCCTTAAGTCT
+
:;;>;@>C@B?;;=B=BBBBCCGCE>FCC>?>>>9;2:9::5555>9==7;7;<<BDDDD1:78@?898=????8=@@=@@@0>C>@2:;;69BA@CC=B@@?00-/7;;6?<?;>@@=>>?AA@9:9=:;??BCBC?@A@BBBCBAEAE@A?@CCCBBCD?::9@@A>BB?AA@487>>>37775/00000%/:6./)//8<AAA<A;A??=9>17/66//(/663322+2.222'222+25722277799:;:888:9>===>>>=9>?<9<;///38(/(/686
@ATNG8:01243:04085
GATGGTAGCACGACACGACGATGTGTACTCATTCGTTTCGGAAGAGACAGGTACGTTAATAGTTAATAGCGTACTTCTTTTTCTTGCTTTCGTGGTATTCTTGCTAGTTACACTAGCCATCCTTACTGCGCTTCGATTGTGTGCGTACTGCTGCAATATTGTTAACGTGAGTCTTGTAAAACCTTCTTTTTACGTTTACTCTCGTGTTAAAAATCTGAATTCTTCTAGAGTTCCTGATCTTCTGGACGACGCGCACTGACACTACCATCGTTCTCCTTAAGTCT
+
;;;>:>>BBCB966@;66>>>A?@C;;9@BAB=C<;;8;C?C@BCB@@AB?CC@@@AH?B@??;>5:<?<BCA;@7A<===+BA>BACF>C::83937277278?8;>;@ACAA@BB=AAA<B=??=>==>?;?A??;?ABC>>>>>=>@@;;;C59876<<8><A@A@@>>>>588>ED5G7;7;@CCB/AAAAA9A@A@AA;;;>=AAAA/@;;;?;?;>>;>A>?>@@<@=AA???B;??@<?::;=@@???>>==@?;:;617:::<7///9=9=9=:>>
@ATNG8:01247:04046
GATGGTAGGCACTGCGCACAATCCCAGAAGATCAGGAACTCTAGAAGAATTCAGATTTTTAACACGAGAGTAAACGTAAAAAGAAGGTTTTACAAGACTCACGTTAACAATATTGCAGCAGTACGCACACAATCGAAGCGCAGTAAGGATGGCTAGTGTAACTAGCAAGAATACCACGAAAGCAAGAAAAAGAAGTACGCTATTAACTATTAACGTACCTGTCTCTTCCGAAACGAATGAGTACGAGAGAGCACACGTGTCTACCATCGTTCTCCTTAAGTCT
+
@<BC?BBB@BBCCB;9;CBB>BCC?IGC@DCDB?@>@?CB@@@CC?CD>A?ABBABBBA2B??@????BBBBB8?><==>=.=A=A<AAA5??B=AA==<==67.89=>8>:;5;====B@@@AA@>>>>D<AAAD:?>@?=>>A<A<@;:7;>;;:A>><>@@ABB?BC?BCC?AA>??8;<:6/////(//)/;<9==>>?;?;?>?A8=9=;;;>:>?@@?>>;><@AA:?BB?BBCDCCBA>===A>>>@BCB>>>>>>A=@@@@A:===9=8=7::88
@ATNG8:01258:04075
GATGGTAGATATATGCACGCTCTACCAGAAGATCAGGAACTCTAGAAGAATTCAGATTTTTAACACGAGAGTAAACGTAAAAAGAAGGTTTTACAAGACTCACGTTAACAATATTGCAGCAGTACGCACATAATCGAAGCGCAGTAAGGATGGCTAGTGTAACTAGCAAGAATACCACGAAAGCAAGAAAAAGAAGTACGCTATTAACTATTAACGTACCTGTCTCTTCCGAAACGAATGAGTACACACTCTCATATGACACTACCATCGTTCTCCTTAAGTCT
+
ABBC?BBCCCDDBBBCCCD@@@CBC@BBB@DBBBAA?A@CCCDCAA=AB?B?BBB>>>==.=:@AA@ACCC???8?A;<;;;*;?;@<BBB9BDDACBBCCCDA@=@ABB@BCD@CCCCBBBBCCCCCDCCC@C@@@@BCAACCAA>B@CBBACBBBBBCC@AAAACA?BC?ABB?ABFDD<A??<?BDCD3CC@B9:9C@@@?<A<@@@@;>;>@BBB@CCBBBBB>A?AAC=BBB@BBBBBBBBBBBBBBBCA==ACDDCCBB?CBCBB?BBD>C>A?B@AA
@ATNG8:01217:04097
GATGGTAGCGCATATCAGCGCAGCCCAGAAGATCAGGAACTCTAGAAGAATTCTGATTTTTAACACGAGAGTAAACGTAAAAAGAAGGTTTTACAAGACTCACGTTAACTATATTGCAGCAGTACGCACACAATCGAAGCGCAGTAAGGATGGCTAGTGTAACTAGCAAGAATACCACGAAAGCAAGAAAAAGAAGTACGCTATTAACTATTAACGTACCTGTCTCTTCCGAAACGAATGAGTACGATGAGAGAGCTCTCTCTACCATCGTTCTCCTTAAGTCT
+
ABBB@C@??@BBBBBBBBCBBCBBB=BDF?CCCBBB>B>BBBBCBB?BB?B?AAAAABBB3A?BBB::9BCBBC=><73333$7;587BBB9B<<;<A?AAB@@@:;4:<<>::8;DBBAAAA;;;???AA?<=<995;==A=>>A=A;@==8==>;:;??<?A>>>A<AB=;;;:==??A:>>><@AAAA/AA<A>>>@AB@@<>;@@@?<A<AACCC@BBAAAAA?B?BBB>BAA>AABBDCCCC@A@BBBB@A???@?????<??@@C>B;;5:8=8>@@@
@ATNG8:01220:04096
GATGGTAGCAGACGTGACAGAGCGCCAGAAGATCAGGAACTCTAGAAGAATTCAGATTTTTAACACGAGAGTAAACGTAAAAAGAAGGTTTTACAAGACTCACGTTAACAATATTGCAGCAGTACGCACACAATCGAAGCGCAGTAAGGATGGCTAGTGTAACTAGCAAGAATACCACGAAAGCAAGAAAAAGAAGTACGCTATTAACTATTAACGTACCTGTCTCTTCCGAAACGAATGAGTACAGAGAGTACGATATGTCTACCATCGTTCTCCTTAAGTCT
+
<=BB?CBBCCCB@@@BBCCCECCCD@AAB?BBCBBC@C?BABAAAB?CB?C?BB@@ACDC2B>AAAAABBBAAA;??>AAAA1@D@D49::4:AA<ACAA@BA;;;;@CC@CCC?BBBBDCCCCCCDCCBBB?BBAA>ABBCCCAA?B@CAA?ABBBB?@?@BBBBBC?BB?BBC@BCBAC=A@@;=>==<,>>:;;;;@@@@D<B:?>BC<@<??BAA>ABAAABC@C?BBE=BBB>AABBCCBBBBCCCAAABBBBAA=AADC:>=?9:4:<>:>=A=G888
@ATNG8:01222:04112
GATGGTAGGCACTGCGCACACATCCCAGAAGATCAGGAACTCTAGAAGAATTCAGATTTTTAACACGAGAGTAAACGTAAAAAGAAGGTTTTACAAGACTCACGTTAACAATATTGCAGCAGTACGCACACAATCGAAGCTCAGTAAGGATGGCTAGTGTAACTAGCAAGAATACCACGAAAGCAAGAAAAAAGAAGTACGCTATTAACTATTAACGTACCTGTCTCTTCCGAAACGAATGAGTACTATAGACTATCTGAGACTACCATCGTTCTCCTTAAGTCT
+
;6>A?CA@>AAA<>=>@;;<;5555)5;;8=?CCCC@C@CBBBCCC@BB@B>BBAAACCC3C?CBBBCCBBBBB<BBBCBBB5BC@C=AAA9ABB@BBBCBBDAA>BACL@CCC@BB??ACCCCBBBBBBCC?BBAA=AABBDBBB?C@CBB?BDDBBAAB@CCAAAA?BB@?@?=??ABB=A@@;888888%8>:>888ABAAA:>:=???;?;>AECD@ABABABA?A?A@@<A??:?A@@AAAABA?@A;;;=A@A@?877;;5;?==?8==A<@9?:?AAB
@ATNG8:01237:04104
GATGGTAGTACATGATAGACGACACCAGAAGATCAGGAACTCTAGAAGAATTCAGATTTTTAACTCGAGAGTAAACGTAAAAAGAAGGTTTTACAAGACTCACGTTAACAATATTGCAGCAGTACGCACACAATCGAAGCGCAGTAAGGATGGCTAGTGTAACTAGCAAGAATACCACGAAAGCAAGAAAAAAGAAGTTACGCTATTAACTATTAACGTACCTGTCTCTTCCGAAACGAATGAGTACAGAGAGTACGATATGTCTACCATCGTTCTCCTTAAGTCT
+
;<<G@DCBBBABBCBBAAB>0//::6::<8>BAABC@FABBBBBBB@CC?B?BB;?@CCB5C?BBBBBBBBCCC=@@@@???,@>=<7<<<2<>><@@>BBBC;;69=@@;@;:44<?>@@@>0000/<==>@BBBC@@@?CBBBC?C?C;;7;BCCBBBC?@@@@@@?BB?DCC;==:::,777/7;<<<=&<>;9949:@A@AA;?<?A===B=@?CCE@CBB:;9B?B@BCD>C::4:889=@@@@@??>BBBCBBBBBBBBCB?BBBBD>>>@>D1718;88
@ATNG8:01244:04096
GATGGTAGCAGACGTGACAGAGCGCCAGAAGATCAGGAACTCTAGAAGAATTCAGATTTTTAACACGAGAGTAAACGTAAAAAGAAGGTTTTACAAGACTCACGTTAACAATATTGCAGCAGTACGCACACAATCGAAGCGCAGTAAGGATGGCTAGTGTAACTAGCAAGAATACCACGAAAGCAAGAAAAAGAAGTACGCTATTAACTATTAACGTACCTGTCTCTTCCGAAACGAATGAGTACTATGTAGAGCTCTATACTACCATCGTTCTCCTTAAGTCT
+
A=>B?BACCCCCCCCBCCCCECBBB?BBC?BBDDBB?B<??A@@BC?BA?C@CCA99999(:<ABCBBDCA???5<=:;;;;*;@=@2:::&9@@=@AAACCCDB?B@DC?ABA=@@CCDCCCCDCBBBBCC@CCCC=AABBBBAB>B>B??=@CBBBBCB@BBBBBB@CC?>>??AAAAA<BBA>ABBBB3BA<@888BA@@@=A7;;@E<><>ACBC@BBCBBBB@B@BBB>BBB?BBBDDCAABBBBB@@@@>>>>>>@???<AAAAA7;;?;?6=:>>>>
@ATNG8:01245:04114
GATGGTAGTGTTACAGATCAGACACCAGAAGATCAGGAACTCTAGAAGAATTCAGATTTTTAACACGAGAGTAAACGTAAAAAGAAGGTTTTACAAGACTCACGTTAACAATATTGCAGCAGTACGCACACAATCGAAGCGCAGTAAAGGATGGCTAGTGTAACTAGCAAGAATACCACGAAAGCAAGAAAAAAGAAGTACGCTATTAACTATTAACGTACCTGTCTCTTCCGAAACGAATGAGTACGAGAGTCAGAGCAGAGCTACCATCGTTCTCCTTAAGTCT
+
///?:=?B@9909@;;;CCBBBBBCACBB@AAACCEEEADCG;;9@?BB@B@@@?@>;;:'?8=>9>=;<<997*87;4;;;'<:5:.555&5<<9<<:;9C=<@<@;>>:?AB=AB@AAECCCC=<;BBBBACDCD?@@BBB>999/;=?>>:CCBB;?::68@AABC@BB?????AA:99+7<<8778898%0>;90/0?8AAA=A<??;;7;;>>B@@>@CBAAAA?B@BBD>BCC>??BBBBCCCB>?>ABBBBBB@@00/9959=@@@:>88184:7=;;;
@ATNG8:01247:04111
GATGGTAGTATAGAGCTCTACATAGTACTCATTCGTTTCGGAAGAGACAGGTACGTTAATAGTTAATAGCGTACTTCTTTTTCTTGCTTTCGTGGTATTCTTGCTAGTTACACTAGCCATCCTTACTGCGCTTCGATTGTGTGCGTACTGCTGCAATATTGTTAACGTGAGTCTTGTAAAACCTTCTTTTTACGTTTACTCTCGTGTTAAAATCTGAATTCTTACTAGAGTTCCTGATCTTCTGGGCAGACTCTCACACGCCTACCATCGTTCTCCTTAAGTCT
+
;56C7<@CCC@@@;CC:66>?669BBAABC;;6<AAC<::89@AA@BB::8:A@@@=A<??BB?B@BBBBBA;7;173777$384;;>>79??A;???>BB????<A?8=>>@@@@?<>??=D;@@B887<<8<===<;;;A@@@>>>>==>>;;5;>?8==;?;?<=:9///8/32333)5(/(.2555(64444'....776799+556(25536262..).358688::>;A>>;661---3-3---36=>B@=>>?=7=<=7<///6069<7<9@9@///
@ATNG8:01249:04138
GATGGTAGAGTATCATGTTTATCTCCAGAAGATCAGGAACTCTAGAAGAATTCAGATTTTTAACACGAGAGTAAACGTAAAAAGAAGGTTTTACAAGACTCACGTTAACAATATTGCAGCAGTACGCACACAATCGAAGCGCAGTAAGGATGGCTAGTGTAACTAGCAAGAATACCACGAAAGCAAGAAAAGAGGTACGCTATTAACTATTAACGTACCCTGTCTCTTCCGAAAACGAATGAGTCTATAGACTATCTGAGACTACCATCGTTCTCCTTAAGTCT
+
;6:B;@CBBDCCCCCAAAJ?CBAAAACCC@C@????<@?AABAAAC@DC?B>@?>:9:9:)9<ACCEBBBBBBA9=:;4444$4:5:.555&59A:@CCCCCCCB<@=@B?BBC@CCCCDCCCCCCDBBBCD@CCAB>AAAABBAA>B@CBB?ACDCCBBB?BCBBCC?BB???<9>=878*3888<=@@6@A=8=A???=99171///;493/.4449(4<:::=:6;53333&38849======A=BBB?::==AAAA?>>>>=@;88B@CBB?B?B@DCAA
@ATNG8:01251:04099
GATGGTAGCGCACACATAGATACAGTACTCATTCGTTTCGGAAGAGACAGGTACGTTAATAGTTAATAGCGTACTTCTTTTTCTTGCTTTCGTGGTATTCTTGCTAGTTACACTAGCCATCCTTACTGCGCTTCGATTGTGTGCGTACTGCTGCAATATTGTTAACGTGAGTCTTGTAAAACCTTCTTTTTACGTTTACTCTCGTGTTAAAAATCTGAATTCTTCTAGAGTTCCTGATCTTCTGGGATGTGTTGCGCAGTGCCTACCATCGTTCTCCTTAAGTCT
+
969>:?;66@CDBBBCCCCCCCCCCDCCCCBA@@CCE=CC?C@BBCCCCC?BBDCC?C?CBBA?C@DCCBCCCBA=AAAAA1BD?BBCD>CCAA>ACC@CF>A@BDCC@CBCCDDCB?BCC?C?EEEDBCCC?BBBC?CCCBBBBBDDCCB@BBC@C??>?E?B?BBBCCDDBC=A::::6:=B=AB@B@0@CBBB>BCCCCCCBBB?BBBB2BAABB?B?BF@CCCCBBB?D@AAACCD@CAAA:@@AAAA?BBBBBBCBD@BBC?BACAB?BAA?AAF@DBBB
@ATNG8:01219:04152
GATGGTAGTACATGATAGACGACACCAGAAGATCTGGAACTCTAGAAGAATTCAGATTTTTAACACGAGAGTAAACGTAAAAAGAAGGTTTTACAAGACTCACGTTTAACAATATTGCAGCAGTACGCACACAATCGAAGCGCAGTAAGGATGGCTAGTGTAACTAGCAAGAATACCACGAAAGAAGAAAAAGAAGTACGCTATTAACTATTAACGTACCTGTCTCTTCCGAAACGAATGAGTACGTGTGCGACGTGTCTCCTACCATCGTTCTCCTTAAGTCT
+
<9;>5<<;59:C965=>:9@;99;?8@=@=@B00//)/)/;;::<<7><:;9==9:6FFF1C@CCAAACC:;9B:@@CAD@D+CC?B?BB=0@@B?BAA@@@?;;;,:<>?;@@@;@@@?@A@ABC@@@BBCC@CCBB@BBBBBBBB=B?BBC@A@@BB@@@?BA@@DD?AC<9::=CAAAC>BB@BBA?A/9807?>@ABBBC@C=@::8=B=@@DFF@DCCBBBBAG@AA@9@00-0@@ACCBB???::9AB@@AAAAB@AAA@BBB>D>AAA>A=A=ACBB
@ATNG8:01236:04178
GATGGTAGCAGACGTGACAGAGCGCCAGAAGATCAGGAACTCTAGAAGAATTCAGATTTTTAACACGAGAGTAAACGTAAAAAGAAGGTTTTACAAGACTCACGTTAACAATATTGCAGCAGTACGCACACAATCGAAGCGCAGTAAGGATGCTAGTGTAACTAGCAAGAATACCACGAAAGCAAGAAAAAAGAAGTACGCTATTAACTATTAACGTACCTGTCTCTTCCGAAACGAATGAGTACGTTTGCGACGTGTCTCCTACCATCGTTCTCCTTAAGTCT
+
/;;;<GA@A<==A?;;;<;>BCBBB699;5:@@@AA=A9;;BBBBB???<?<<<;;7;7;';1;88=8=;;@CB93394444$5<7<.555&5;<7=A<<=>>=C:B?BDACAA?@DDCCCCDCCCDBBCBB>BC;;6:;9:@AAA30-0000<<<==@A@BC?A9949@?BAA9>00/;.9//(/////0$0>69<9<@;==><A=A>>><@6;;AAA>AB;99BB@C?BBC;<992889AAA>000*//9:9:89995507997;:::;799A;A;A:<<77
@ATNG8:01247:04187
GATGGTAGGCGACATACATACGCGCCAGAAGATCAGGAACTCTAGAAGAATTCAGATTTTTAACACGAGAGTAAACGTAAAAAGAAGGTTTTACAAGACTCACGTTAACAATATTGCAGCAGTACGCACACAATCGAAGCGCAGTAAGGATGGCTAGTGTAACTAGCAAGAATACCACGAAAGCAAGAAAAAAGAAGTACGCTATTAACTATTAACGTACCTGTCTCTTCCGAAACGAATGAGTACGAGAGTCAGAGCAGAGCTAATCGTTCTCCTTAAGTCT
+
:44:7:<D@BBCBCCCCBBBBBBCCACCC?CCBCBB?B@CCCBBAA>AEAE?ABBCCCCC5C@CCJCCCBCCCD>@@@CCCE5EC@C?AAA9ABC@CAA@CCA;::;?CD@DBC>AABBBCBCCCCCCCCCB@CCDC>BBBBBDCB@CAEA@?ACBBBBBB@CCCCBB>AA?CCF@BB@@@9>==9::::99%:>;>?>@BBBBB>=:;=??0857ACCCABB;;<BA?C>A@C=DCC?BBBCCCBBBABAAABBCBBBBBEFBB<?>@A?BBA?C=A=A@??
@ATNG8:01263:04144
GATGGTAGCGCATATCAGCGCAGCCCAGAAGATCAGGAACTCTAGAAGAATTCAGATTTTTAACACGAGAGTAAACGTAAAAAGAAGGTTTTACAAGACTCACGTTAACAATATTGCAGCAGTACGCACACAATCGAAGCGCAGTAAGGATGGCTAGTGTAACTAGCAAGAATACCACGAAAGCAAGAAAAAGAAGTACGCTATTAACTATTAACGTACCTGTCTCTTCCGAAACGAATGAGTACGATGAGAGAGCTCTCTCTACCATCGTTCTCCTTAAGTCT
+
BBBC@C?@ADDDDCCCBCCECCCCC>CGD@CCA@BC;@>@DCCBAB@CB>A>ACCCCCCC5C@CCBCCCBCBCC>CBBBCCC5CC@D@CCC<CCDAC;;;DCDCC?B?BD@ECC>AABAAAABDCCCCCCCF@DCCC@CAAABBCC@CACAA?ABCDDCCC@CCCCCC@CC???B@BB>>;3?9959EEDF3AA>AAAACBBBB?B?BBAB<>:>BGDE@DCBBB@@=@?BCC>CCC@CBBBBBBBCBBBCCBBBBBBABCB>A@?AAAAC@BBB?B?B?BBBB
@ATNG8:01230:04218
GATGGTAGCGCGACGAGCGTAGCCCAGAAGATCAGGAACTCTAGAAGAATTCAGATTTTTAACACGAGAGTAAACGTAAAAAGAAGGTTTTCAAGACTCACGTTTAACAATATTGCAGCAGTACGCACACAATCGAAGCGCAGTAAGGATGGCTAGTGTAACTAGCAAGAATACCACGAAAGCAAGAAAAAGAAGTACGCTATTAACTATTAACGTACCTGTCTCTTCCGAAACGAATGAGTACTATTAGAGCTCTATACTACCATCGTTCTCCTTAAGTCT
+
@;?C9=<FCCDAAAEGCCCCCCBC>CDB?BCCCCB?B?AABCCCB@BB?B?BAA@@@>?(939@@@ABBBBBD>DAAACAA298387<==26>5=//.555.22'2377286727<<<??>;;;989??8818==?=ABBB>>>A;=8=8818====A==9;;;=CA>??>?;@9==888*8::4:=>>=.==<@@@@=====:=<@AAA<A=@>>>>=A@@??>><>=@@@6=??<?A??=<<;//*/::<<@@@??>>=BB=AB>;;5:8818;?<AA>=
@ATNG8:01232:04232
GATGGTAGCACGACACGACGATGTGTACTCATTCGTTTCGGAAGAGACAGGTACGTTAATAGTTAATAGCGTACTTCTTTTTCTTGCTTTCGTTGGTATTCTTGCTAGTTACACTAGCCATCCTTACTGCGCTTCGATTGTGTGCGTACTGCTGCAATATTGTTAACGTGAGTCTTGTAAAACCTTCTTTTTACGTTTACTCTCGTGTTAAAAATCTGAATTCTTCTAGAGTTCCTGATCTTCTGGATAGCGACGCGATATACTACCATCGTTCTCCTTAAGTCT
+
/99:5<<@<<666?;;;<<55655;>BCBBCC?BBCG?CC@C@;99BACC@>=<<B9=;>BB=?C?A@??AA?4744===?+::6?777(337-78=3713?;?>A>8<78>?@BCB@<@@@<@=@A;;;@@@<?>>><=>=@@@<;;??BBBB>=:;;;=AA=A<???@>>>@@8;;;DD5@5838?AAA/AA>>>7>;;;=::///6::;:,9/88=:=<AB;>>@@@@?=D<ABD@==9=AA<AA@@@>>>?????BAA==>A=>>>??<;;;:=;=:>>;;
@ATNG8:01249:04191
GATGGTAGATATATGCACGCTCTACCAGAAGATCAGGAACTCTAGAAGAATTCAGATTTTTAACACGAGAGTAAACGTAAAAAAGAAGGTTTTACAAGACTCACGTTAACAATATTGCAGCAGTACGCACACAATCGAAGCGCAGTAAGGATGGCTATTGTAACTAGCAAGAATACCACGAAAGCAAGAAAAAAGAAGTTACGACTACTTAACTATTAACGTACCTGTCTCTTCCGAAAACGAATGAGTACTACTCTCATATGACACACCATCGTTCTCCTTAAGT
+
44;=8<6:5999566@;;;666==?=@AD?9;;BCD?B?=A555=C8BB9<8:AAABCAC1:79@AACBBBBCC8><444444#44.4399;0;>>7666555:55.439<399924488:>;9=999965:;7:944.448884444:495505>=<<<;;5444:<?98<8>9;48////(//:4666666$67133,733222222+24555638,22:::6::9:522+226699+952-5775525522228555...87.227496..-(---(/)/)//
@ATNG8:01259:04231
GATGGTAGTGATACAGATCAGACACCAGAAGATCAGGAACTCTAGAAGAATTCAGATTTTTAACACGAGAGTAAACGTAAAAAGAAGGTTTTACAAGACTCACGTTAACAATATTGCAGCAGTACGCACACAATCGATGCGCAGTAAGGATGGCTAGTGTAACTAGCAAGAATACCACGAAAGCAAGAAAAAGAAGTACGCTATTAACTATTAACGTACCTGTCTCTTCCGAAACGAATGAGTACGATGAGAGAGCTCTCTCTACCATCGTTCTCCTTAAGTCT
+
CBBB@CDCCCCCDDCCCCCCCBBIEABBB@BBBD;;6:9@@??CAB?BC?C?CCCBACCC+A?CCBBCBCCBBA9@>;;;;;*;B=D=AAA8BBCACCCCCCBA@>@@BB@BBC@CBBBCBBBCCCCCCCCC?CCBB?@999BBBC?D@CBB????BBBBB?CC@@@A?CC?BBB>A>@@@7;//+/====,==7@888BBA??<?<@???<?<>>B@@<@@@??;;6;>ABC>BA@?@CCCBCCDC999BBBBCCCCCCBB>BB@A@@@B>AAA?B>B?AAAB
@ATNG8:01214:04261
GATGGTAGATACTCGCTGATACACCCAGAAGATCAGGAACTCTAGAAGAATTCAGATTTTTAACACGAGAGTAAACGTAAAAAGAAGGTTTTACAAGACTCACGTTAACAATATTGCAGCAGTACGCACACAATCGAAGCGCAGTAAGGATGGCTAGTGTAACTAGCAAGAATACCACGAAAGCAAGAAAAAAGAAGTACGCTATTAACTATTAACGTACCTGTCTCTTCCGAAACGAATGAGTACTATAGACTATCTGAGACTACCATCGTTCTCCTTAAGTCT
+
BBBB?BDCBBBCC@AACCDCCCBBB>BCC?CCCC??>??AABBCBB?BB?B?BBBCCCCC3C?BBAABBBBBBB<BBABBBB2BB?B@BBB<BBB@ABBBGEFCC?C@CC@CAB?BD@@ACCCDCCDBBBBB?BC??>@CCBCBAA>B@CBB@BCCCBCCA?ACCCCB>BB>>>?=@@???8=@@;::9999%9@<@998DBBBB;@<@?@@<><>ABBB@@@@BABA<?;???9?AB@DAAABCCCCCCCBBB@AAAACDCCCBB?BAAAD>A??=>;?=@@@A
@ATNG8:01215:04279
GATGGTAGGCGTGTGAGAGTCTGCCCAGAAGATCAGGAACTCTAGAAGAATTCAGATTTTTAACACGAGAGTAAACGTAAAAAGAAGGTTTTACAAGACTCACGTTTAACAATATTGCAGCAGTACGCACACAATCGAAGCGCAGTAAGGATGGCTAGTGTAACTAGCAAGAATACCACGAAAGCAAGAAAAAGAAGTACGCTATTAACTATTAAACGTACCTGTCTCTTCCGAAACGAATGAGTACCTCTCAGACGCTCGTATCGTTCTCCTTAAGTCT
+
955=9>CE?B@;;===AA@A>=99905559=BCCBB?A?;;;@@>>;?@8=8@A@:;;;;)717>??BBB@A?>8><99:::(998=6<<<18:=7;;<?;>:565,56:;4;;?;?>?>>=>=;:;>=====:>>AA====?=;;;<@<@AB@BBBBB>>C<?:::DC@BB>AAA?BCBBB=>??;?AAA@/@@=???A>====:=9==88188(8:<=>;;;;;==B=B=@@B:BBB>?@BBBDD=????AA@@@A@@@@??>>>;A@@==;@<AAAA
@ATNG8:01223:04260
GATGGTAGACATATCGTACTCTCTGTACTCATTCGTTTCGGAAGAGACAGGTACGTTAATAGTTAATAGCGTACTTCTTTTTCTTGCTTTCGTGGTATTCTTGCTAGTTACACTAGCCATCCTTACTGCGCTTCGATTGTGTGCGTACTGCTGCAATATTGTTAACGTGAGTCTTGTAAAACCTTCTTTTTACGTTTAACTCTCGTGTTAAAATCTTGAATTCTTCTAGAGTTCCTGATCTTCTGGTGTCGTCTATCATGTACTACCATCGTTCTCCCTTAAGTCTATACCGACTGCCCCGT
+
<:<@@DCDDCCBCCEECDCCFBBBCBBBCCDC?BCDD>BB?B@FBAAAAA;@?@@??A?CA>?:>6;:A??@BBC?BBCCC3A@;<878'23336=:>6>A489?A=B=A@?;::BB;@@A=A<>:::@668=@?@D:>>>===?>>?@??>>>?8===8=>:>;?ABB???;;59=><>2>8=8:::::*9<98=4=6=8///;::=////(///)/;160;A<A???>>?:>:>DA===7;;?;????@B??<;;A=::;>>>>=A?@?B<>=>B9><>=AA>>>;;;8<:665333&.-
@ATNG8:01239:04269
GATGGTAGTCTCAGATAGTCTATAGTACTCATTCGTTTCGGAAGAGACAGGTACGTTAATAGTTAATAGCGTACTTCTTTTTCTTGCTTTCGTGGTATTCTTGCTAGTTACACTAGCCATCCTTACTGCGCTTCGATTGTGTGCGTACTGCTGCAATATTGTTAACGTGAGTCTTGTAAAACCTTCTTTTTACGTTTACTCTCGTGTTAAAAATCTGAATTCTTCTAGAGTTCCTGATCTTCTGGTATGACTAGTGTACTACTACCATCGTTCTCCTTAAGTCT
+
@BBB?CBCDCBBCCCCCBBCCDDBBBCBBBAA>BCCD>DD?D?BBBCCCC?BDCCC>A??A@A?C>@@BBBBBBB?ABCCC3AB?ABFD>BACB@CBB?BB6;;@@@C?AACB@@@D>@AE@B@BIBCBBBC@CBBB@CBCBBBAAAA@@@@@BB?@@@?CA?B=A@@@BABDD?@;;;;.:9?;:;;;;*;?9::.9:B;;9A@@@2:9:9'9999=:=;@?<AAAAA@@<@?AB@A@@<@AC?BAAACBABBBBCDCDCCBCC@BBBCC@AAA>A=@=AB??
@ATNG8:01247:04267
GATGGTAGTACATGATAGACGACACCAGAAGATCAGGAACTCTAGAAGAATTCAGATTTTTAACACGAGAGTAAACGTAAAAAGAAGGTTTTACAAGACTCACGTTAACAATATTGCAGCAGTACGCACACAATCGAAGCGCAGTAAGGATGGCTAGTGTAACTAGCAAGAATACCACGAAAGCAAGAAAAAGAAGTACGCTATTAACTATTAACGTACCTGTCTCTTCCGAAACGAATGAGTACGATGAGATCTCGTGTGCTACCATCGTTCTCCTTAAGTCT
+
@:@B?ACDDDCCBCCCCCCC9;;BDACDFAGCCCBB>B?BCCCCCC?CB?B>BBB@@@@@0@?CCCDCEBCCCF>B@99999*:C=A;@AA9ACHAGABBBBDCC?C?CC?BBD?BBCBBBBCBBBDDCCCE?CDCC?BBB@BC:98;@FAA?ACBCBDDC@BBACCC?AA?BAC>BBBA>6@8939AAAB3BB@B?>>CCBBB?B@AA==4949>BBB?BB@@@@A=A?CCC>BBB?CBBBCCCAA@BCBBBBBBBBBBBBAAA=AAA?B<>>D>A<;7<<=>
@ATNG8:01251:04241
GATGGTATTATCTGCACACTCTGTCCAGAGATCAGGAACTCTAGAAGAATTCAGATTTTTAACACGAGAGTAAACGTAAAAAGAAGGTTTTACAAGACTCACGTTAACAATATTGCAGCAGTACGCACACAATCGAAGCGCAGTATGGATGGCTAGTGTAACTAGCAAGAATACCACGAAAGCAAGAAAAAGAAGTTACGCTATTAACTATTAACGTACCTGTCTCTTCCGAAACGAATGAGTACATAGATATACGTATAGCTACCATCGTTCTCCTTAAGTCT
+
:6;B9<BB@DC@@AFEBBCGCB?BC?BBA;;9CCC@B?BBC@@@@<@B?B@CCA@@@@@.@<??DCAAA@?>?8>=AC@E@+CC?B=BBB:BCC@CCCCBCB;;:69B>7??A7::B<===A>CCCBABCE@EDDD;;:C::;DCCDAC9:99@@@@99:?BAABBB?BA>===:?>>>?/:880/////(/:6//*//<=8:95957A<<;>=>>BBA>AA@@????C9:;F>AAA?BBBBBB999BEDECAB>???AA??>>>:;;9AB>@A@6:5;=A888
@ATNG8:01252:04259
GATGGTAGTATCTGCACACTCTGTCCAGAAGATCAGGAACTCTAGAAGAATTCAGATTTTTAACACGAGAGTAAACGTAAAAAGAAGGTTTTACAAGACTCACGTTAACAATATTGCAGCAGTACGCACACAATCGAAGCGCAGTAAGGATGGCTAGTGTAACTAGCAAGAATACCACGAAAGCAAGAAAAAAGAAGTACGCTATTAACTATTAACGTACCTGTCTCTTCCGAAACGAATGAGTACTGTATCTATGTGTGCGCTACCATCGTTCTCCTTAAGTCT
+
;56>:?BBBCAAACFIDBCBCDCCC@CCE?CCCCBC@B@BCFCCBB?AB?B?AA?88888)9;@BCCCCCCCCC;>??@@?>0@@<@ACCC<CCCBBCCCCCEBB?B@BB@BBB@BBBBCCCCDCBCDCCCC@CBBB@BBBBBBBB>A>A:;:;CCCCCCCAABBBCB?BB????<?>:9:,7778;;<<<<'=A?B898EE@@A7;8;BBB:>:=?BBB?B@@@@@@:>::::/7781777ABBCBBCBCCCAABEDCCAA>@>><>EE>><>;;6:;=6<=;:
@ATNG8:01253:04287
GATGGTAGCGCACACATAGATACAGTACTCATTCGTTTCGGAAGAGACAGCTACGTTAATAGTTAATAGCGTACTTCTTTTTCTTGCTTTCGTGGTATTCTTGCTGTTACACTAGCCATCCTTACTGCGCTTCGATTGTGTGCGTACTGCTGCAATATTGTTAACGTGAGTCTTGTAAAACCTTCTTTTTACGTTTACTCTCGTGTTAAATATCTGAATTCTTCTAGAGTTCCTGATCTTCTGGACAGAGTGTGCAGATACTACCATCGTTCTCCTTAAGTCT
+
95:<6<BB;96DBCCGECCCDCCAABCCCD9:;;CCE?CD@BABBFCCCCBAAECD:C:CCDD?B@CHFIBBBDD=BADDD3CC@AABD>ABAB@CCC?BC@CCCCB@D@CBBBDD?CCD=B=BCCDDCAA>BBBB?CCCCCCCCCCCCDBBBB?CCGADD=A>BCCCCCCBC?AACCC;C?B=:;:;:*:@AAA=BBCDDDCBBB>BB<BCEBBCC?CACC@BCCCCBB?B@CCDCCC?AAB@CDDCCCCCCCCCCCBBBCCD?BBBAB?BCC@C@C@C@@@
@ATNG8:01263:04268
GATGGTAGCATCATGCATATCTCACCAGAAGATCAGGAACTCTAGAAGAATTCAGATTTTTAACACGAGAGTAAACGTAAAAAGAAGGTTTTACAAGACTCACGTTAACAATATTGCAGCAGTACGCACACAATCGAAGCGCAGTAAGGATGGCTAGTGTAACTAGCAAGAATACCACGAAAGCAAGAAAAAAGAAGTACGCTATTAACTATTAACGTACCTGTCTCTTCCGAAACGAATGAGTACTATGTAGAGCTCTATACTACCATCGTTCTCCTTAAGTCT
+
:<=C@CBBBBCCCBBABCACBDCBB?CDC?CA@@CC7;::AAAAAB?CB>A?::887777$317AA@?AAAACC>@ABBBBA0BA=@?AIL;CBBAC;;;CCFCC?B@CC@BBB@BBCCBCBCCCCCBBBBC@CB@@=@@@@BBBC?CADBB?CCCDBBBC?BBBBAA<>=8??=9<>99:57??<=>?===&9:38889=:==?1856AAD>D8>=BBCAEE@@@@@;@>ABB>BCD?AAABCEBB??@BBBBBB@?@>;::=9:5:>@::7;=C=@<@=A888
@ATNG8:01225:04303
GATGGTAGCGCATATCAGCGCAGCCCAGAAGATCAGGAAACTCTAGAAGAATTCAGATTTTTAACACGAGAGTAAACGTATAAAGAAGGTTTTACAAGACTCACGTTAACAATATTGCAGCAGTACGCACACAATCGAAGCGCAGTAAGGATGGCTAGTGTAACTAGCAAGAATACCACGAAAGCAAGAAAAAGAAGTACGCTATTAACTATTAACGTACCTGTCTCTTCCGAAACGAATTAGTACGTGTGCGACGTGTCTCCTACCATCGTTCTCCTTAAGTCT
+
:;9?=@55:<?BBBBCBBC@@A@AA8A<:6999@CC4;;)4;@@@@A<?=9=8;=9?@AAA0BACDCGGCCCBBB>BCCDCCC?AA?BGGGD7CCC@CCBBBCB?@>@?CB@C@@=ABBBBBBCDDCCCCCCC@CAAA>@A@@BB@?9@=@:97:BBBBBCC@CBBBBB>BB?AAA>@@??=8@9959BDDF3AA>A:9:BCB??<?<@=>>:>:=@CBB?BBBBBCC@C?BBD>DAA?B?CCCCBBAAA???CBBBCABBC?AAA?BBBBB?B@@<@<?:?=<=
@ATNG8:01238:04338
GATGGTAGGCACTGCGCACACATCCCAGAAGATCAGGAACTCTAGAAGAATTCAGATTTTTAACACGAGAGTAAACGTAAAAAGAAGGTTTTACAAGACTCACGTTAACAATATTGCAGCAGTACGCACACAATCGAAGCGCAGTAAGGATGGCTAGTGTAACTAGCAAGAATACCACGAAAGCAAGAAAAAAGAAGTACGCTATTAACTATTAACGTACCTGTCTCTTCCGAAACGAATGAGTACTACTCTCAGAGACACACTACCATCGTTCTCCTTAAGTCT
+
?::A?BBA<A@A@@@ABBAAAFCCC?CCC@BBBBBB?AADCC@@@C@CC?B@BAAAACCC3C>AABAABDDCCC>DC@@@@@0@B?B@CDD;CDD@CBBCCCCBB?B?CC@CCC>AABBCCCCDDCCCCCCC?CDCC:>>BBBAAB>B@CBB?BCCCCCCC?AAA@AA@CF?99:4::=?=8?;<9888888%/=7=///@=AAA;@;>>CB7;7;ABAB>BCDCBAA9>;?AA9B??<?CBBBBCD@BBBBBB@@@>>>???BBD<AAA??:==B<B6;7:878
@ATNG8:01243:04320
GATGTAGAGAGACTGTAGCGCACCCAGAAGATCAGGAACTCTAGAAGAATTCAGATTTTTAACACGAGAGTAAACGTAAAAAGAAGGTTTTACAAGACTTCACGTTTAACAATATTGCAGCAGTACGCACACAATCGAAGCGCAGTAAGGATGGCTAGTGTAACTAGCAAGAATACCACGAAAAGCAGAAAAAAGAAGTTACGCTATTAACTATTAACGTACCTGTCTCTTCCGAAACGAATGAGTACGATGAGATCTCGTGTGCTAATCGTTCTCCTTAAGTCT
+
889;;?AABBA@BAAABBBCB;;;/;AA;>@AA<;4;2:??@BBF>AA>A=@@@:::::(91778773=888=688;?@@?+?C?@?@GG9C==7<<//)/;:444)47<>?C?@;;??@AB@ABB999@@AA@BBFE;;;BBBBBC?B?B<;:;CAAAAAA=??????;???B?>8<;////&////6699:&:>;57.67;9;66.55==@:<A=<9@9949>>=>==:?9>?B:@?B8===/0/:9/87;88>;;=>555;;??9855=;?<<:=<A8=<87
@ATNG8:01256:04299
GATGTAGAGTTCATGTGTATCTCCAGAAGATCAGGAACTCTAGAAGAATTCAGATTTTTAACACGAGAGTAAACGTAAAAAGAAGGTTTTACAAGACTCACGTTATCAATATTGCAGCAGTACGCACACAATCGAAGCGCAGTAAGGATGTCTAGTGTAACTAGCAAGAATACCACGAAAGCAAGAAAAAGAAGTACGCTATTAACTATTAACGTACCTGTCTCTTCCGAAACGAATGAGTACGAGAGAGCACACGTGTCTACCATCGTTCTCCTTAAGTCT
+
@@@DDFCCBB@BF@AACCCCCCDADCC@CCCC@@?A?BBB@@@C@CC?C?BBCCBCCC2A>ADEAAAABBCG>@@@AAA@0@B?B@DCC<CIHBCCCCCCB998;BAC?C@@>@@BBBBDDCCBBBCBCBACCBC=@@AAA@AA=A=ABAABBBCCBBB@CBCBBB?BB@CBA;?><??8??=;99999(9808;:CCCCDD?B>AACC@C@BBBFCACDBBAA@>@?BBC>BBB?B>@>BBA@@A@A>@>BDCBBBCCA888=B;;;C@BBB?C>>:>@@@
@ATNG8:01259:04302
GATGGTAGGAGACACGTCGCACATGTACTCATTCGTTTCGGAAGAGACAGGTACGTTAATAGTTAATAGCGTACTTCTTTTTCTTGCTTTCGTGGTATTCTTGCTAGTTACACTAGCCATCCTTACTGCGCTTCGATTGTGTGCGTACTGCTGCAATATTGTTAACGTGAGTCTTGTAAAACCTTCTTTTTACGTTTACTCTCGTGTTAAAAATCTGAATTCTTCTAGAGTTCCTGATCTTCTGGGCAGACTCTCACACGCCTACCATTCGTTTCTCCTTAAGTC
+
;44<055@=BBB@AACCCCCC@BABB@@BDBA?ACFD>BB@FADCBBBBC@BBBBB?B@DBBB@C?BBBABAA@C?CCDCD2BB?BBAA=@:9810//(//(/6669;5:@=BAB>>;>>A=C<??A>>;;;=C@@?<@@@??==:;:@??<<;=8;;77<=+/,/<=<?=>>B=555@@.949277:<<.<;ABB9><?>@@?<:;:?DDD.>8::@=A=AA<???AACC<A<AB==////<;@696<;===?>>>>?EH6:;;77717777077<7<9=9733
@ATNG8:01218:04344
GATGGTAGGCGTGTGAGAGTCTGCCCAGAAGATCAGGAACTCTAGAAGAATTCAGATTTTTAACACGAGAGTAAACGTAAAAAGAAGGTTTTACAAGACTCACGTTAACAATATTGCAGCAGTACGCACACAATCGAAGCGCAGTAAGGATGGCTAGTGTAACTAGCAAGAATACCACGAAAGCAAGAAAAAGAAGTACGCTATTAACTATTAACGTACCTGTCTCTTCCGAAACGAATGAGTACGATGAGATCTCGTGTGCTACCATCGTTCTCCTTAAGTCT
+
;66?;>BC@BBBBEDDDBBBBBCCC?CCCACCCDBB>A@CBBABCC@AB@B?A?B:8889)9>@@A@??BCBBB=AB?>=<<,<>9>8=<<+98A;BBABCAAAB8:7;A<???;@?A@>=>@????AAAAA;AA@@;>>AAAB??<?<>=A>A>>@@@>><>D?>BB@BB?BBB?AC76618<=;@@BBB/8858AAAA@@@A;?;@CAA:>;>>>@A<><>>>@@<A<AAA:ABB?BBBCCBC:::>>>?>>>@@@A>>>A>>:===::4;==8=8=7===A
@ATNG8:01224:04363
GATTAGTGTGTCTCTGAGAGTAGTACTCATTCGTTTCGGAAGAGACAGGTACGTTAATAGTTAATAGCGTACTTCTTTTTCTTGCTTTCGTGGTATTCTTGCTAGTTACACTAGCCATCCTTACTGCGCTTCGATTGTGTGCGTACTGCTGCAATATTGTTAACGTGAGTCTTGTAAAACCTTCTTTTTACGTTTACTCCCGTGTTAAAAATCTGAATTCTTCTAGAGTTCCTGATCTTCTGGAGATACACATGATACTCTACCATCGTTCTCCTTAAGTCT
+
4445<=;;;>CCCCBBBHCCBBBBDBBCBC@AA?C8:96;=ABAB@@A?;;;CC?B@BCDD9;;;BBCBBBBB=@@BBB2BC?BACC?BA;:4;@@5;;8;;CBBC@CFBBC@@@=@CB@CACCBCBBBB@BDCC?FBABC@A@@CBBBCCCC@BBA?AC?B>A;;;ABEAB?@BDEG9C@B?AACCB*;;;;;/9@DCC>CCA=<=@@@0?00//+/6:A<??B??>A?A=@AAA@@=A@@?BCCCCCCBBBCBAAABBCCE?B???C>AAC=@4:4:??A
@ATNG8:01225:04376
GATGGTAGGCGACATACATACGCGCCAGAAGATCAGGAACTCTAGAAGAATTCAGATTTTTAACACGAGAGTAAACGTAAAAAGAAGGTTTTACAAGACTCACGTTAACAATATTGCAGCAGTACGCACACAATCGAAGCGCAGTAAGGATGGCTAGTGTAACTAGCAAGAATACCACGAAAGCAAGAAAAAGAAGTACGCTATTAACTATTAACGTACCTGTCTCTTCCGAAACGAATGAGTACGAGAGTCAGAGCAGAGCTACCATCGTTCTCCTTAAAGTCT
+
0//>:;=@?B@@??C>CCBCBDCBBACDCA<<<CAB=@@CCCCCCC@CC?B?AAB;;:9:*:=CCFEBEBCCCC=@@99:9:*;B>C>CCC:CCCADBCBBBBBB@D?998;BC>BACDCDCCCCBBBBBCC@CBBB?BBB@@BAA=A?B:::;CCCCDCC@BCCBCB@BB>BBC?BBBCD<???=@BBBC3BC@CBABBBCCC?A<?>??6:4:>B@@>@B@@@BB?A?CCD<BBC????BCCCCD==>@BBBBBAACBCCBAA>AB@@D?BB>8=49909999
@ATNG8:01234:04367
GATGGTAGGCACTGCGCACACATCCCAGAAGATCAGGAACTCTAGAAGAATTCAGATTTTTAACACGAGAGTAAACGTAAAAAGAAGGTTTTACAAGACTCACGTTAACAATATTGCAGCAGTACGCACACAATCGAAGCGCAGTAAGGATGGCTAGTGTAACTAGCAAGAATACCACGAAAGCAAGAAAAAGAAGTACGCTATTAACTATTAACGTACCTGTCTCTTCCGAAACGAATGAGTACTGTATCTATGTGTGCGCTACCATCGTTCTCCTTAAGTCT
+
455>9>CC>;;;=B@;@BCCGGCCD?FBB>BC;9:@=@=@@@ABBB?CC=@<;;;@@A?@0?9?><AA?BA@?@9:566@@@+<@>@8<??166@:>>CD<<;@A:C??@;@@?=ABA:;9AACBBDDCCCB?AA;;5;@@9:9??=@6;:@;?BCCBB=B>???>>?=>?:>A@2<<>><6;<<899:::.8==A>>=DA;<>9=5;;?>;@<>;@@A>AB???BC?B>BBC=@9:4:99?AABAAAAAAABBCCB@@@====;5===<A;?=?8>8>:>::;
@ATNG8:01249:04344
GATGGTAGCGCATATCAGCGCAGCCCAGAAGATCAGGAACTCTAGAAGAATTCAGATTTTTAACACGAGAGTAAACGTAAAAAGAAGGTTTTACAAGACTCACGTTAACAATATTGCAGCAGTACGCACACAATCGAAGCGCAGTAAGGATGGCTAGTGTAACTAGCAAGAATACCACGAAAGCAAGAAAAAGAAGTACGCTATTAACTATTAACGTACCTGTCTCTTCCGAAACGAATGAGTACTATGTAGAGCTCTATACTACCATCGTTCTCCTTAAGTCT
+
:99@:=9;;;>A;9;B@@@<???@?7<;;:@<;;A=0505:>>@CC?@?9>9884?@@AB5B@CCCAAAA:;;;.:=99444$5<7<4;99+9;<65:6@=??:?<?<@@=?@@?A@?;CC@??BAAAABCC?BBBB>BBCCCBBB>B?B@A=A;;99<<@>BB@AAA=?@?@@@<@@???8=<<9>@@@@.>A:?::9AABBD@E=?@>B=A===BA@=AB@@BBB@C@AAC@@@@ABABBBBBBBBBBBB?>>A?887A@??A:>>@?@<>>><A8;8;DE>
@ATNG8:01252:04340
GATGGTAGATACTCGCTGATACACCCAGAAGATCAGGAACTCTAGAAGAATTCAGATTTTTAACACGAGAGTAAACGTAAAAAGAAGGTTTTACAAGACTCACGTTAACAATATTGCAGCAGTACGCACACAATCGAAGCGCAGTAAGGATGGCTAGTGTAACTAGCAAGAATACCACGAAAGCAAGAAAAAGAAGTACGCTATTAACTATTAACGTACCTGTCTCTTCCGAAACGAATGAGTACGTGTGACGTACGTGAGCTACCATCGTTCTCCTTAAGTCT
+
;6;E?DBBCBBBCCCCCECCCCBBD=DCC@BBBBBA?B@CBBBAAA?BC>B>BBB?@???2@?CBBBBAAABBB;AABCCCC5BC@BACDD;CBC@CBBCCCCAA?@@CC?CCC?AB@AACCBCCCCDCCCC?CDBB@BBBBBCA@>B@CBB?BCCDCCCC?AAC@AA@BB?BBA:??::9,8==;99::9(7>:>==>D??@D<A8==DD<@<@>BBA?BBB??AB>A>ACC=@9959AABBBDBBBBBBBBBBBBBDBBBBBB?A???B?A>>;?:?::;;@
@ATNG8:01252:04358
GATGGTAGCACGACACGACGATGTGTACTCATTCGTTTCGGAAGAGACAGGTACGTTAATAGTTAATAGCGTACTTCTTTTTCTTGCTTTCGTGGTATTCTTGCTAGTTACACTAGCCATCCTTACTGCGCTTCGATTGTGTGCGTACTGCTGCAATATTGTTAACGTGAGTCTTGTAAAACCTTCTTTTTACGTTTACTCTCGTGTTAAAATCTGAATTCTTCTAGAGTTCCTGATCTTCTGGAGATATCATCAGCGAGCTACCATCGTTCTCCTTAAGTCT
+
;66<8=ABB=?;;==>>>;666;?BCCCCDCC?BBBB<BB?B?AA@CBBB?@@BBC?B@BBCC@B?DBBCFCC8<287888)9:4?@><2:00/6988688/33A>=@<@ABBB@@A<AAA<A<:;;C@@@@<ABAA:=:::==?===>=;;;8818=>=AB:>:=?===@A@A:=;:::/:4:4:999:+9;666)//8887899:/778(26677485990887:7;;9=79999==9=>@=BB>>;;;@===??;;;==@A:>>>;;577;7<9=///<<
@ATNG8:01255:04380
GATGGTAGGCGTGTGAGAGTCTGCCCAGATGATCAGGAACTCTAGAAGAATTCATATTTTTAACACGAGAGTAAACGTAAAAAGAAGGTTTTACAAGACTCACGTTAACAATATTGCAGCAGTACGCACACAATCGAAGCGCAGTAAGGATGGCTAGTGTAACTAGCAAGAATACCACGAAAGCAAGAAAAAGAGTACGCTATTAACTATTAACGTACCTGTCTCTTCCGAAACGAATGAGTACGAGAGTCAGAGCAGAGCTACCATCGTTCTCCTTAAGTCT
+
:::;8;;A;?;655;9444995455)5::99;9;:A=A=ABCB;;:>AA<@<@ABBBCCB1?>?AA?@@BBACC>CBBADEE39949:@?@1?8@>B@??BB===:<:<@;?==:==AAA@???===??>>?9:9;?:>;:7;://,/6<<B@C888>@@@<>?@@??<?B?BBC>A=@@>7>@;689889*///877;>8988>:>>AA=C=888;;5;=:<;//*/6;;<2<AA=????987786AA<<>@@?>?=>=????>A>>>A;??A<A<?<>>>;
@ATNG8:01257:04361
GATGGTAGCGCGACGAGCGTAGACCCAGAAGATCAGGAACTCTAGAAGAATTCAGATTTTTAACACGAGAGTAAACGTAAAAAGAAGGTTTTACAAGACTCACGTTAACAATATTGCAGCAGTACGCACACAATCGAAGCGCAGTAAGGATGGCTAGTGTAACTAGCAAGAATACCACGAAAGCAAGAAAAAAGAAGTACGCTATTAACTATTAACGTACCTGTCTCTTCCGAACGAATGAGTACGATGAGAGAGCTCTCTCTACCATCGTTCTCCTTAAGTCT
+
ABBC@EBBBCC@@@CCCDCCBCCDD>CCC?CCCCBB?B?BBBBBBB>AB>B?BBB<<<<<1>>BBBAACCBBBD>BBBBBBB5BD?C7;;;6<DF@C:;;CCAA@?B@BC?BBC?BACCCDDCCBBBBDBA@<@A@@=ABBABB::8<@BAA?ADBCCDCC?CBBBBB@CD????5::@AB;@>>;988888%8>:>878AAAAB<?:=<A?1838;@BB@BBAA@:94:=@A=A??;?BBCBBBBCBA>====>>@@@A=>;;;<A;;;A:==A<@7;7:@@?
@ATNG8:01220:04399
GATGGTAGCGCATATCAGCGCAGCCCAGAAAGATCAGGAAACTCTAGAAGAATTCAGATTTTTAACACGAGAGTAAACGTAAAAAGAAGGTTTTACAAGACTCACGTTAACAATATTGCAGCAGTACGCACACAATCGATGCGCAGTAAGGATGGCTAGTGTAACTAGCAAGAATACCACGAAAGCAAGAAAAAAGAAGTACGCTATTAACTATTAACGTACCTGTCTCTTCCGAAACGATGAGTACGTGTGCGACGTGTCTCCTACCATCGTTCTCCTTAAGTCT
+
456505;=<<:96=<<<BBAAC?C>2C955)5;::55.590445:<;:176)/)/6/44444$5.56<<;;7///7.77/////$/>6;.665&5<<166695><A@<@??@:@AA59:>=>>>:<>956=;?AAAA?>>>?@@@BBA?B@A@?;@?:9:9:88B<<<<@7:=2333,73777.7771788888$660///.99:::5=399;;:>:>ACBC@CCBAAAB?B?B@C>C;96;?<<>ABA@:89??9987BB@B?B@?<<<8=@<9::6:2:?AABC
@ATNG8:01242:04436
GATGGTAGCACACAGATCTCATCGTACTCATTCGTTTCGGAAGAGACAGGTACGTTAATAGTTAATAGCGTACTTCTTTTTCTTGCTTTCGTGGTATTCTTGCTAGTTACACTAGCCATCCTTACTGCGCTTCGATTGTGTGCGTACTGCTGCAATATTGTTAACGTGAGTCTTGTAAAACCTTCTTTTTACGTTTACTCTCGTGTTAAAAATCTGAATTCTTCTAGAGTTCCTGATCTTCTGGGTGCGCTACAGTCTCTCACCATCGTTCTCCTTAAGTCT
+
@;AE<=A<A=ABBBBABACACCB@AA@@B;;6;CAEGEJAD@=;;AB@@=AC@A@@C@CCDD?B>ABCFBAA@?<>@@@?.AB?B@CD>BB??;?:939A499BAAB?BBBBC@A>;@@A;A<AA===@@@<AA=>:==@@=>=@@@AAB>>>B<;;;<>=8>7:;?A@@@>>9=;;;;/;9>:?????/?????7>>>989===?==@@@,@///>9@9AB==>>>@@@<?<?@??==899992///;;<????>=>>@===9=///<9:9=<@<A<??@@
@ATNG8:01244:04426
GATGGTAGGAGACACGTCGCACACGTACTCATTCGTTTCGGAAGAGACAGGTACGTTAATAGTTAATAGCGTACTTCTTTTTCTTGCTTTCGTGGTATTCTTGCTAGTTACACTAGCCATCCTTACTGCGCTTCGATTGTGTGCGTACTGCTGCAATATTGTTAACGTGAGTCTTGTAAAACCTTCTTTTTACGTTTACTCTCGTGTTAAAAATCTGAATTCTTCTAGAGTTCCTGATCTTCTGGGTGCGCTACAGTCTCTCTAATCGTTCTCCTTAAGTCT
+
96;C<CBB?CBBBCCCBBBBDD@@@CCDCCAA?ACCD>DD?D?DBCCCCC?CCCBB?B?BBBB?A<BABB@A@BB?BBBBB1B@=@BBA;??AA?B?@>BB?@@ACCB?BBCCB@>>9>>>9>;>>>>>>>>;AA;;7;;>888>>AAAAA=<<>;;<9;CC;A7>>@@>??>C:@@@@@6A<?<>9999+77666(,,,,,,9<:=8=>??.>??AA;A<??;?AAA=<=<>9=>>>>A:==>>9:;:@@@@@@?@@A?????<@@AA<@@@;?;A<A<99
@ATNG8:01249:04428
GATGGTAGATACTCGCTGATACACCCAGAAGATCAGGAACTCTAGAAGAATTCAGATTTTTAACACGAGAGTAAACGTAAAAAGAAGGTTTTACAAGACTCACGTTAACAATATTGCAGCAGTACGCACACAATCGAAGCGCAGTAAGGATGGCTAGTGTAACTAGCAAGAATACCACGAAAGCAAGAAAAAGAAGTACGCTATTAACTATTAACGTACCTGTCTCTTCCGAAACGAATGAGTACACACTCTCATATGACACTACCATCGTTCTCCTTAAGTCT
+
A@@@>ABBBBBBBBBB>@C===CCB<B==9<<>:::7:5:<B????@BB?A>@@???BBB3C?C?????A????5<<====>,??;>4999&9BD@ABABCDB;;:;@BB?CCB?@@@AADDDHFCDCCBCB?B;;<@CAA@A@::6;<@@@>ACBCCCBB@AAABBB?BB?ABA@B@>>=5;00)0;;;;,;:5;:<;;;@9:5:7:968087<8<;;@CAABB@?9=9==;5;8949>>@@AABA???BBBB@C>BABBABBB?BC@@A>???;?9><?989
@ATNG8:01257:04410
GATGGTAGATACTCGCTGATACACCCAGAAGATCAGGAACTCTAGAAGAATTCAGATTTTTAACACGAGAGTAAACGTAAAAAGAAGGTTTTACAAGACTCACGTTAACAATATTGCAGCAGTACGCACACAATCGAAGCGCAGTAAGGATGGCTAGTGTAACTAGCAAGAATACCACGAAAGCAAGAAAAAGAAGTACGCTATTAACTATTAACGTACCTGTCTCTTCCAAAACGAATGAGTACTACTCTCAGAGACACACTACCATCGTTCTCCTTAAGTCT
+
=:>@9B==;;@BB;;;;;;666>?@6==>2544554058:::<;;;74403688<=8>>>+;7=>CAAABA@@A9>@;:999$9?:;2555&5;;69?;999955058==8;;?>BB@?@CBBBAAAB@@BA>C@:;7:BA?BA9:3;;?@@<@@@@@AAB?A??AAB<?=8=<<199<;;)78;8<<;=;.8;5:7:>8537:)/+.67837375:;A?C???BBA=>*000)000+000=@@A?>>@@??877?@:=8<=>==8;766<69<@<@<@;666<
@ATNG8:01258:04436
GATGGTAGTGTCAGTGCGCGTCTTCCAGAAGATCAGGAACTCTAGAAGAATTCAGATTTTTTAACACGAGAGTAAACGTAAAAAGAAGGTTTTCAAGACTCACGTTAACAATATTGCAGCAGTACGCACACAATCGAAGCGCAGTAAGGATGGCTAGTGTAACTAGCAAGAATACCACGAAGCAAGAAAAAGAAGTACGCTATTAACTATTAACGTACCTGTCTCTTCCGAAACGAATGAGTACGAGAGAGCACACGTGTCTACCATCGTTCTCCTTAAGTCT
+
@;:C@CBBBCB;:6;;>>>====1505::5<6555>7;7555<<AA@AB?B<<==9::::9$74733>88=;===13338;;;+8::=0755)5605------45(.).9167949>?AA??>>>AD?==7818==>:>@>>;;;=1918==:>AA>==?B=B@::@@<//-/@>7=:88388=988888(8818;9<<==88287;99<8>9:8:AA9=>??@?B=B;>>>4>:818<<888887BBBA===?==<=666////5888;5::<7;9><@@@=
@ATNG8:01263:04423
GATGGTAGATACTCGCTGATACACCCTGAAGATCAGGAACTCTAGAAGAATTCAGATTTTTAACACGAGAGTAAACGTAAAAAGAAGGTTTTACAAGACTCACGTTAACAATATTGCAGCAGTACGCACACAATCGAAGCGCAGTAAGGATGGCTAGTGTAACTAGCAAGAATACCACGAATGCAAGAAAAAGAAGTACGCTATTAACTATTAACGTACCTGTCTCTTCCGAAACGAATGAGTACTACTCTCAGAGACACACTACCATCGTTCTCCTTAAGTCT
+
A@AB?A;<6@@B<;;;<>;;@BCBB<;98=AACC@A?@?BBCBB;;7:@=@=BB?@@BBB2B?ACCBB;;6@=@9000;<;;*/0,/4:<</<<C<<<BCBAABB?B?BC@CCC?AA@@@@@AACBCBCCID?CAAA;::;A@A@B?CGI;;;;CBBBCDD@AAACBB@BD@BBC?CB??>:::C?BBBBB3AA?BAAACEFAA:>:>ABA16/7=@@@@BDDCDBB=@>@BC?BAA?CCCAAABBBCBBBBBBBBBBBAAABBFA>>>=@<>77/63::@===
@ATNG8:01257:04442
GATGGTAGGCGACATACATACGCGCCAGAAGATCAGGAACTCTAGAAGAATTCAGATTTTTAACACGAGAGTAAACGTAAAAAGAAGGTTTTACAAGACTCACGTTAACAATATTGCAGCAGTACGCACACAATCGAAGCGCAGTAAGGATGGCTAGTGTAACTAGCAAGAATACCACGAAAGCAAGAAAAAGAAGTACGCTATTAACTATTAACGTACCTGTCTCTTCTGAAACGAATGAGTACGTGTGCGACGTGTCTCCTACATCGTTCTCCTTAAGTCT
+
@==C?BBDAH@@A;;<>>CBBBBDFACBBADCCCAA=@=@??B@@@=@A?C?BAA@@@@@,@=:;9AA@CCB@@8>====>>+?C@D@CCC<CBB@CBBBBAA;;8;>BA?BCB?AA??@@BBCCDCCDEHDADBBB;;:FCCCBA>B@C;;9;CBBBDDD>@@CCDC>AA????@AAAAA8>::39>=>=,=A<999ADCCBB??;?BBB<A=AABBB?BBB;<;B?BAAAC=B;;9:CBBBDBAAB??:99@?>>ACCC>??@B@859:>>=;=6=;?99:
@ATNG8:01263:04453
GATGGTAGGTGCACATGAGTGTATCCAGAAGATCAGGAACTCTAGAAGAATTCAGATTTTTAACACGAGAGTAAACGTAAAAGAAGGTTTTACAAGACTCACGTTAACAATATTGCAGCAGTACGCACACAATCGAAGCGCAGTAAGGATGGCTAGTGTAACTAGCAAGAATACCACGAAAGCAAGAAAAAGAAGTACGCTATTAACTATTAACGTACCTGTCTCTTCCGAAACGAATGAGTACAGAGAGTACGATATGTCTACCTTCGTTCTCCTTAAGTCT
+
?A@L@FBB?BCCCBBBBBCCCCBBB?@BB@FCCC??=?@CCCCCBB?BF?B?B@@99999*9>CCECCCCDCCB;@A9999*;C>C5;;;-;CC?CBBBBCDCB?B?@B>BCC;==BBCCCCBBBCCCCCC?CCCC=A@BBCCBC>B?B??<?CCBACAA????AAB?BB=@@@:==BBA9B>>:<AABB3BB@C886@AA=>682:=;;3949;BAC@CBBAAA@5;6;AA<ACD????BBCCCBBBABBBCBABBBBBBAB@>B@>>><@@@<A1738>>A
@ATNG8:01265:03883
GATGGTAGCACGAGTCACTCATATCCAGAAGATCAGGAACTCTAGAAGAATTCAGATTTTTAACACGAGAGTAAACGTAAAAAGAAGGTTTTTACAAGACTCACGTTAACAATATTGCAGCATTACGCACACAATCGAAGCGCAGTAAGGATGGCTAGTGTAACTAGCAAGAATACCACGAAAGCAAGAAAAAGAAGTACGCTATTAACTATTAACGTACCTGTCTCTTCCGAAACGAATGAGTACGATGAGATCTCGTGTGCTACATCGTTCTCCTTAAGTCT
+
:55@:>BBBBBB<BCC@CACBBACB?:9;@BBB@;;5;;@ABABBD@ED@C@BBBBBBBB3C?AAA:::AAABB;@@@??>?,=A=A2;;;;*;ADACCCCCCBB@?@ADD@CCE=@@AABBD@CDCCCCCBCACCCD?BBBBBCAA>A?BDD?BCCC9:9C@BABBBB?AC>@@A>AAAAA8>9939:999(9929@AACCBBB?B@BBBB@C>AABBB?AA?@>?>>A@FDD=CBA?BBBCBAACBBDBBBBBB@@AC>>>BBBBBCBB?A@A;>9>>??99
@ATNG8:01287:03841
GATGGTAGCACGAGTCACTCATATCCAGAAGATCAGGAACTCTAGAAGAATTCAGATTTTTAACACGAGAGTAAACGTAAAAAGAAGGTTTTACAAGACTCACGTTAACAATATTGCAGCAGTACGCACACAATCGAAGCGCAGTAAGGATGGCTAGTGTAACTAGCAAGAATACCACGAAAGCAAGAAAAAAGAAGTACGCTATTAACTATTAACGTACCTGTCTCTTCCGAAACGAATGAGTACGATGAGATCTCGTGTGCTACCATCGTTCTCCTTAAGTCT
+
44::5;CCC@;;<@@F@<<@C?;;=8=<<8<=>>=B?B?CBBABBC=AA?B@CAAADFFD1@=?@::9@A@@AA<AABCCCC5DD?B@BHI=GCCACCCCCCCCB?B=:;6;AB<:;;CCDCCIGFBA@CCCADDBB@BA@?DDBB?B@D;;8;@@BBBBB@???CAA=BA?:::?A=999,::92999999%9><3845:9:>=;><>;==<>:?C;;;?ACE;;9B?B?BCEGDA?=?A???A@;;000;;@>;;;>>>?@886<A>>>A:>=?;?5;6;;;;
@ATNG8:01292:03848
TATGGTAGTCTCAGATAGTCTATAGTACTCATTCGTTTCGGAAGAGACAGGTACGTTAATAGTTAATAGCGTACTTCTTTTTCTTGCTTTCGTGGTATTCTTGCTAGTTACACTAGCCATCCTTACTGCGCTTCGATTGTGTGCGTACTGCTGCAATATTGTTAACGTGAGTCTTGTAAAACCTTCTTTTTACGTTTACTCTCGTGTTAAAAATCTGAATTCTTCTAGAGTTCCTGATCTTCTGGGTCTCTCTCTCACGCACTACCATCGTTCTCCTTAAGTCT
+
BBBD@CBBBBDCCCCCBCBBCCCCCBBBCCCC@BCCE?BB@B@CBBCCCB?BBCBB@B?BBBB@B>BBBAB?C@@8<=<=<,?A=BBBG>BBBB@BCC@DC;=<GGGJ?CDCCBBCC@BBC@CACC:;:BBC@HABA?A@CBBBCAAACCB@A@C@CCB>BB@E@BCA@@BBBB@BCCBC;B?B?BBDDD5CC@@@;@@A@ABBAAB4;;;;*;;;CCADBCC@AAABB@@?@ADDBBBD?BBBF<@@CBBDBBCBCCCCHBBBB?AACBC@CCC@C@DACBBA
@ATNG8:01295:03842
GATGGTAGGTGCACATGAGTGTATCCAGAAGATCAGGAACTCTAGAAGAATTCAGATTTTTAACACGAGAGTAAACGTAAAAAGAAGGTTTTACAAGACTCACGTTAACAATATTGCAGCAGTACGCACACAATCGAAGCGCAGTAAGGATGGCTAGTGTAACTAGCAAGAATACCACGAAAGCAAGAAAAAAGAAGTACGCTATTAACTATTAACGTACCTGTCTCTTCCGAAACGAATGAGTACTGCGTCTCACTCTCGCCTACCATCGTTCTCCTTAAGTCT
+
@>@A;@AB>B;;;C?@DEFDCBBBC@BBB@BBCCA@>A?BBCBBBC?BB?C?CCC?????1@?CCCCCEECBBC>BFCCCCC3BB@B@CEE;CBC@BCBBCCCAA>A@BB???@@DBBBBBBBFDDDCBBCCACCCC?A???@AAB?B?C:::;CABBDCC?BBBBBB?BC??>>288888*:>>:?EEEDC)CB?B999BBBCA=B=AA??:>:=EMCC@CB@@@CB<@=@BA<BAA?@A@CCCBABAACCCCBBBCCCCC@BBC?BBBBC@CBB@B=A@B@??
@ATNG8:01295:03845
GATGGTAGGCGACATACATACGCGCCAGAAGATCAGGAACTCTAGAAGAATTCAGATTTTTAACACGAGAGTAAACGTAAAAAGAAGGTTTTACAAGACTCACGTTAACAATATTGCAGCAGTACGCACACAATCGAAGCGCAGTAAGGATGGCTAGTGTAACTAGCAAGAATACCACGAAAGCAAGAAAAAAGAAGTACGCTATTAACTATTAACGTACCTGTCTCTTCCGAAACGAATGAGTACAGAGAGTACGATATGTCTACCATCGTTCTCCTTAAGTCT
+
;55=8=>E@F;;:@ACDCCA@@CCC@CCC@CCCCBB@C@BBBBBAA=AC>?=?BBCCCDC5DACBDABAB@BBC=C;;:FFF5BB=A4;;;*;?C=AABACFDDC?C@CC@BBB?BBCBBBBBBBCCCCCCFADC:99;AA@BCAA>B@CBB@BDDCCBDD=AACCEC@BB?BBB?A@:::,98829999::%:>;<A@ABBBCB>?<=<>>=B<@?BBB?BA@@@BB@C@@@@;@AA?CBCDCCCCCABBCBBBBBBBBBBBBBB>BBB>>;?<<:=9@<@778
@ATNG8:01298:03853
GATTAGTGTCATATGAGAGTGTGTACTCATTCGTTTCGGAAGAGACAGGTACGTTAATAGTTAATAGCGTACTTCTTTTTCTTGCTTTCGTGGTATTCTTGCTAGTTACACTAGCCATCCTTACTGCGCTTCGATTGTGTGCGTACTGCTGCAATATTGTTAACGTGAGTCTTGTAAAACCTTCTTTTTACGTTTACTCTCGTGTTAAAAATCTGAATTCTTCTAGAGTTCCTGATCTTCTGGGTGTATCAGCGATTATCTACCATCGTTCTCCTTAAGTCT
+
??A?BBF??@CCCCCCCDCCBBBBEFDBBC@CBBC=CC@C@CBBAACC?CCCCC@C@CCBB?C@EEEBCCCCC>BBFFE5CB@CCCC?DCBB@BCD@BB>BBBCBB@CCCCCCCC@BCB@C?BBCBBABC@BBBB<A@AACBBBCCCCCCCCD@CBB?BD@C@CBBBCBBDD@CCCCC;B=@;:::::*;C@@@8;:BBCCBCCCAECEC5CBBCC@C@CD@BBBCCBC?B@BBACCD@CBCC=CCCCDBBBCDDD=AACCCC?BBBCC?BBB@B?B>B999
@ATNG8:01298:03854
GATGGTAGGACGAGCGTCTGAGAGGTACTCATTCGTTTCGGAAGAGACAGGTACGTTAATAGTTAATAGCGTACTTCTTTTTCTTGCTTTCGTGGTATTCTTGCTAGTTACACTAGCCATCCTTACTGCGCTTCGATTGTGTGCGTACTGCTGCAATATTGTTAACGTGAGTCTTGTAAAACCTTCTTTTTACGTTTACTCTCGTGTTAAAAATCTGAATTCTTCTAGAGTTCCTGATCTTCTGGATACACTCATGTGCACCTAATCGTTCTCCTTAAGTCT
+
>;BB@CCC@CCCBCBCCCCCBBBC@CCCCCCCBCBCC<AA?B?BCDCCCC@DDBCB@C@CCCB@CBCABBCCCBB?@A@AA0AB?BBCB=DCBB>CCC?BC=;;;BBCACCFCCDCHADBB@B@CCCC@A@B?@AAA=BBBBCCBCBEBBBBAAC@DA@?@B?B?B@@CFEFCC@CBBBB<B@C@AAAAA0@BBBB>BBBCDDDDCC@CCDB2BABA@=@@BA?CBBCBCC?C@CCCBBB@CBBACCBBBBAAA;;;CCAA?AC?AB@@<@@@<@?A?@???
@ATNG8:01264:03904
GATGGTAGCATCATGCATATCTCACCAGAAGATCGGAACTCTAGAAGAATTCAGATTTTAACACTAGAGTAATCGTAAAAAGAAGGTTTTACAAGACTCACGTTAACAATATTGCAGCAGTACGCACACAATCGAAGCGCAGTAAGGATGGCTAGTGTAACTAGCAAGAATACCACGAAAGCAAGAAAAAGAAGTACGCTATTAACTATTAACGTACCTGTCTCTTCCGAAACGAATGAGTACGAGAGTCAGAGCAGAGCTACCATCGTTCTCCTTAAGTCT
+
<556;===CCBBBABAAEC?>AB;;49BB?BBBBB=@=?@??@AB<AA@CAA:99999(88>=<>B>><@@=@@???@@@/@@=A<@@A6ABB>BA???A??;:=:=B=AAA7;;=>ADBBCCCCBBAAA=@BBA>AABBBBCC?C?CA@<@AAAAA@@?AAACCB?BB@FAA>ACA@@9@::3:=<=<.=B>BABBBBBBC?C?CC@>:;49<@A@=@BBABBB>B>A@E?BBB?BBBCBBBBCBBBBAABBBCBBBCBBAA>A@@@C<@>=:=8=8>?::
@ATNG8:01280:03908
GATGGTAGGACGAGCGTCTGAGAGGTACTCATTCGTTTCGGAAGAGACAGGTACGTTTAATAGTTAATAGCGTACTTCTTTTTCTTGCTTTCGTGGTATTCTTGCTAGTTACACTAGCCATCCTTACTGCGCTTCGATTGTGTGCGTACTGCTGCAATATTGTTAACGTGAGTCTTGTAAAACCTTCTTTTACGTTTACTCTCGTGTTAAAAATCTGAATTCTTCTAGAGTTCCTGATCTTCTGGGCAGACTCTCACACGCCTACCATCGTTCTCCTTAAGTCT
+
<<6605==.55::<;<<<AA@AAC89555;55.5///(/8)/)/9779>>8;;<959)5.599;0646;;;666;=7;;=<<(44.49::1;:;;6;999;<69=::9949>?=>=99249@<@=B@@@@@=>:@@00*0=<0:;AA@::9@AA@@4:9=259=@=AA:99==<>159559*5.575599*5<<<C6B695555555.5555$549994;7<<:>?===>><>9?;>==B?BCDH>CCCBAAA@;;;;0<<+0/:3:/55<.54939.4.4:88
@ATNG8:01282:03912
GATGGTAGTATAGAGCTCTACATAGTACTCATTCGTTTCGGAAGAGACAGGTACGTTAATAGTTAATAGCGTACTTCTTTTTCTTGCTTTCGTGGTATTCTTGCTAGTTACACTAGCCATCCTTACTGCGCTTCGATTGTGTGCGTACTGCTGCAATATTGTTAACGTGAGTCTTGTAAAACCTTCTTTTTACGTTTACTCTCGTGTTAAAAATCTGAATTCTTCTAGAGTTCCTGATCTTCTGGGTCTACGCTCGTCGCGCTACCATGTTCTCCTTAAGTCGT
+
444:39;;5>AAABDCCECCBBBBCCBBAB::5;@@@9AB>B@;;;CDAB?ABBBB@B@CBAA@D@D:9:BB??@8:9787$984=A?A:>BBB@BBC?BB>>>????>=@@CA@@@:@@@=A<@@A?;;;A<@@??;?AABBBB????@@:;;=73--)--)-49;?;8:::8:;;9=C-717255656(5;>AA:>??@@;;<@@=BDCC/C;;;=9=9>=<@@@@?@@:=:=>>A;;7;;AB8=>ABA?>>9:9///===@A<A>=><@?=9909022,,,
@ATNG8:01283:03926
GATGGTAGCAGACGTGACAGAGCGCCAGAAGATCAGGACTCTAGAAGAATTCAGATTTTTAACACGAGAGTAAACGTAAAAAGAAGGTTTTACAAGACTCACGTTAACAATATTGCAGCAGTACGCACACAATCGAAGCGCAGTAAGGATGGCTAGTGTAACTAGCAAGAATACCACGAAAGCAAGAAAAAAGAAGTACGCTATTAACTATTAACGTACCTGTCTCTTCCGAAACGAATGAGTACGATGAGATCTCGTGTGCTACCATCGTTCTCCTTAAGTCT
+
;56>9=DCCCCAB;995;9:<@BBB?BBA?AABBBB?BCBBBBAA>AA?A?A@AABBBB3B?BBBBBBBCAAA<?>>@<<=,00,/)///,/;A@AAA<@@@A@=@@BB?B@@<@@::;BDCBCBBCC;;;;@;9;49?>=CCBB@C@BBD@CBBCCBCB?BCDBBB@??;?B@7><>?>8<77/899999%9>;>97985A<989:::9:2;;88;BA>@A@@@@@;;-00=5=00-0>@@BCB@??BBCDBBB>==?A888;;6;=@@B<@?A<?<?=AA@>
@ATNG8:01284:03898
GATGGTAGGTGCTCATGAGTGTATCCAGAAGATCAGGAACTCTAGAAGAATTCAGATTTTTAACACGAGAGTAAACGTAAAAAGAAGGTTTTACAAGACTACACGTTAACAATATTGCAGCAGTACGCACACAATCGAAGCGCAGTAAGGATGGCTAGTGTAACTAGCAAGAACTACCACGAAAGCAAGAAAAAAGAAGTACGCTATTAACTATTAACGTACCTGTCTCTTCCGAAACGAATGAGTACGATGAGAGAGCTCTCTCTACCATCGTTCTCCTTAAGTCT
+
@9;5:=<=@;94;95;555555:::85548:94443-4.444444<.44.57;9944444$4.559;;>?>?=<,///////$//*/49::.88:5///////4<<9<:==455<0477;>=>>;>>==>>@94=000+007::>;?;=6:00,0>0009:=.9558;>::6*////(//333(3383333333#38389:=;;?=55;589<<7=8=?<<:?B655;44.4.4490998.49>??>?@A???B???CC778A===@@9>@7589<77,36;;@BBB
@ATNG8:01287:03929
GATGGTAGCTCGCTGATGATATCTCCAGAAGATCAGGAACTCTAGAAGAATTCAGATTTTTAACACGAGAGTAAACGTAAAAAGAAGGTTTTACAAGACTCACGTTAACAATATTGCAGCAGTACGCACACAATCGAAGCGCAGTAAGGATGGCTAGTGTAACTAGCAAGAATACCACGAAAGCAAGAAAAAAGAAGTACGCTATTAACTATTAACGTACCTGTCTCTTCCGAAACGAATGAGTACTGTATCTATGTGTGCGCTACCATCGTTCTCCTTAAGTCT
+
<ABC@C@@??;BBBBBCCBBBBBAA>ACC@CBCB@@>@>AAA996<9==5503?<77999'78<<:@AAA>78:,9=;;999$4;5:.555&5;<.66><;::000/7;;;?@B=?@AABB?ABB@@ABBBB?BBBB@@@CCCDCC@B?B@@<@AAAA@@??BBBCBB?AB=@@A?B@@@A9>>;8;AAABB)BC?@977=:886=A<?=?>4;4;9@@@<@BA@?>B?B?BBD=BBG>A@AAAAABBBCCBAAABABABAB@>==8;;;:<6<=A<A<>;>>>?
@ATNG8:01288:03925
GATGGTAGCACACGAGATCTCATCGTCTCATTCGTTTCGGAAGAGACAGGTACGTTAATAGTTAATAGCGTACTTCTTTTTCTTGCTTTCGTGGTATTCTTGCTAGTTACACTAGCCATCCTTACTGCGCTTCGATTGTGTGCGTACTGCTGCAATATTGTTAACGTGAGTCTTGTAAAACCTTCTTTTTACGTTTACTCGCGTGTTAAAAATCTGAATTCTTCTAGAGTTCCTGATCTTCTGGGCAACTCTCACACGCCTACATCGTTCTCCTTAAAGTCT
+
:66>;@BBBCBBBCCFCCCCCEC>00/<<??:CAAA<AC@DACGCCCCD@CBBCC?C@BBBB@B@CDDAABDAA>99888)3>6@88979CAA7:::7:;-00><@@:@BCCBAAA>BB@:>;>AAAAA>>;@A@@<?==<>>>@ABA@@>=::5;==:==8=:>>>>>@@@@:>=?BB5B=D<>>>>?/><776)//9/..7566+2222$27...2727;6@>>>>??<><>AAA>=8=;:;3;C=B@>>AAAAAAA<AAA@@@@@<@?;6;.55-7===
@ATNG8:01295:03901
GATGTAGTGTCATATGAGAGTGTGTACTCATTCGTTTCGGAAGAGACAGGTACGTTAATAGTTAATAGCGTACTTCTTTTTCTTGCTTTCGTGGTATTCTTGCTAGTTACACTAGCCATCCTTACTGCGCTTCGATTGTGTGCGTACTGCTGCAATATTGTTAACGTGAGTCTTGTAAAACCTTCTTTTTACGTTTACTCTCGTGTTAAAAATCTGAATTCTTCTAGAGTTCCTGATCTTCTGGAGATATCATCAGCGAGCTACCATCGTTCTCCTTAAGTCT
+
:;;;;BBDEBBCBFBCCCCBBBCCBBBBB@@?ABBG@DE?B?CCBCCCDACGCBC@B@CCBB@C@CCCCABABCAFDCCC3BB@CCCD>BBBA=A;;7;D?ABCCCD?BBDCCCCC@CCB@B@CBBBCCCC>BBCC?BCCBBBCCBBBBBCCCC@DBB@BB@B@BBCDCCCBB?A@@AA3@<@=@ACBC5CBBED=BBDDDCBBAA@DDDC5CAAAC?C?BC@DCEBBBD@C@CCCCBB@BBC@BBCCCDAA@EEDFDCCCBBC?@@BBC@CCC?A?B@CBBB
@ATNG8:01300:03931
GATGGTAGCATCATGCATATCTCACCAGAAGATCAGGAACTCTAGAAGAATTCAGATTTTTAACACGAGAGTAAACGTAAAAAGAAGGTTTTACAAGACTCACGTTAACAATATTGCAGCAGTACGCACACAATCGAAGCGCAGTAAGGATGGCTAGTGTAACTAGCAAGAATACCACGAAAGCAAGAAAAAAGAAGTACGCTATTAACTATTAACGTACCTGTCTCTTCCGAAACGAATGAGTACGATGAGAGAGCTCTCTCTACCATCGTTCTCCTTAAGTCT
+
@@ACAEBBABBCCDBBBDBCCCCCC?BBB@BABCBB?A?CCBAACC@BB>A>AAABBBBB+=8BB;BBBDBBAA9A9::===,=?:;.99909AB@FABCCCC;;6;>AA=BDC?ABBBCCBDDGFJDCCCC@BBAB=A@AABBBB?B?B@@=@BCCBBAA@DDCAAA?BF?CBB>@@?>>,88=99999::%0;;=000@@FAA=A;===A=C<=>B@@=@BB@?@@<?=ACD=BBC?BBBBBBCAA???DBFCCBCB==>>==><@@@@B@BBB?B7998@@@
@ATNG8:01301:03908
GATGGTAGCACACGAGATCTCATCGTACTCATTCGTTTCGGAAGAGACAGGTACGTTAATAGTTAATAGCGTACTTCTTTTTCTTGCTTTCGTGGTATTCTTGCTAGTTACACTAGCCATCCTTACTGCGCTTCGTTTGTGTGCGTACTGCTGCAATATTGTTAACGTGAGTCTTGTAAAACCTTCTTCTTACGTTTACTCTCGTGTTAAAAATCTGAATTCTTCTAGAGTTCCTGATCTTCTGGGCAGACTCTCACACGCCTACCATCGTTCTCCTTAAGTCT
+
///7)//==@;559:5;6?;;<<<@B;;<CCKABB@E>GL@B@CCCCC;;;;BBBD@CACBAA9C855@CBBBCC?BBCCC2A@;@333(3:;?285B?CD>AABAAA=ABAAAAAB?B??=B<=>=????@<@@@@8>;;;@@@@??>>=:8:@375=9>@:=99><<<==<;6;999:1:<A=@?;?B:==;:;0:=:::A==;;7;BAA/?898;5;:>?<>BBBBBD;A:==B@@@:><?=3<==:::@@@A:::==:>>>9==@;;5;;;1818=D>>>
@ATNG8:01303:03916
GATGGTAGTGCGTGAGAGAGAGACCCAGAAGATCAGGAACTCTAGAAGAATTCAGATTTTTAACACGAGAGTAAACGTAAAAAGAAGGTTTTACAAGACTCACGTTAACAATATTGCAGCAGTACGCACACAATCGAAGCGCAGTAAGGATGGCTAGTGTAACTAGCAAGAATACCACGAAAGCAAGAAAAAGAAGTACGCTATTAACTATTAACGTACCTGTCTCTTCCGAAACGAATGAGTACATAGATATACGTATAGCTACCATCGTTCTCCTTAAGTCT
+
///96:ABBBCB=A@ACCGEGCAAA>ACCABBBC;;7;>ABD::;DACF?C????A@@>@1A;AAA??>BBABB=BABBCCC5BA>B5;;;-;@A>@AACCCFFD?C?CC?B??<?BAABBBBCCCECCCBC?BBAB?AACCCCAA>B?B@@?ACBCBCCC?CCCCBB?AB>9998<<898*9@@;AABBB3BFAD???BB@>><><>@@B<B=A?BA@=@BBBBCC@C@BBB>CDC?BBBBCCCCCABBBAABBCB;;;?=>AA<A?A@B=@>>;?:<9@677
@ATNG8:01310:03913
GATGGTAGTATCTGCACACTCTGTCCAGAAGATCAGGAACTCTAGAAGAATTCAGATTTTTAACACGAGAGTAAACGTAAAAAGAAGGTTTTACAAGACTCACGTTAACAATATTGCAGCAGTACGCACACAATCGAAGCGCAGTAAGGATGGCTAGTGTAACTAGCAAGAATACCACGAAAGCAAGAAAAAAGAAGTACGCTATTAACTATTAATGTACCTGTCTCTTCCCGAAACGAATGAGTACACACTCTCATATGACACTACCATCGTTCTCCTTGAAGTCT
+
//4:.4555=@9;9?CBBB?>=><@7:>>4569@AA<B499@9;49543-3688888888'82733388::88;2///9:<:+<;6;.595&5;@>BAAACBB;;5;=@@<@AB?BCCCCCBBCCCDCBBB@=ACBC>A@CBAA::5;@B;<7;CCBCBBB??@BDBB?A=;000*00000*9>=;9:9:99%9>8>837755AA=B<@@==1818<<@A=>>:99//)//(/<:.6--(////988:88889;9@656AA=?????0//?>>;=8;6;/734////
@ATNG8:01266:03983
GATGGTAGATACTCGCTGATACACCCAGAAGATCAGGAACTCTAGAAGAATTCAGATTTTTAACACGAGAGTAAACGTAAAAAGAAGGTTTTACTAGACTCACGTTAACAATATTGCAGCAGTACGCACACAATCGAAGCGCAGTAAGGATGGCTAGTGTAACTAGCAAGAATACCACGAAAGCAAGAAAAAGAAGTACGCTATTAACTATTAACGTACCTGTCTCTTCCGAAACGAATGAGTACTGTATCTATGTGTGCGCTACCATCGTTCTCCTTAAGTCT
+
;54>8;;A?CBAB;6:A@ABCBBBD>BCC@CCBBBB@AABBABA??<?@=@599;<8===+B=ABBBCBBBBBB=99:ACCC1@@;@2;;;*:A?ABBBBCBB00+0;<<800;>BCCCCGCCABBCD@@AB?B@@@@CBAABBAC@D@D;;;;CBBAC??=?AAABA@DD?>>>@BBAAA;@@?;=====.<B?@>==@@DBB8;7;>>>5;5;=BCD@CCCCDA@><?A@@6<00+000>BBBBBBBBB??@BBBB???@@9817@@=B=@BB?A;@<A>>>
@ATNG8:01274:03944
GATGGTAGTGTCATATGAGAGTGTGTACTCATTCGTTTCGGAAGAGACAGGTACGTTAATAGTTAATAGCGTACTTCTTTTCTTGCTTTCGTGGTATTCTTGCTAGTTACACTAGCCATCCTTACTGCGCTTCGATTGTGTGCGTACTGCTGCAATATTGTTAACGTGAGTCTTGTAAAACCTTCTTTTTACGTTTACTCTCGTGTTAAAAAATCTGAATTCTTCTAGAGTTCCTGATCTTCTGGGATGTGTGCGCAGTGCCTACATCGTTCTCCTTAAGTCT
+
;69>;@>CCB==>===DCCCCCCCCBDCCC:9059990::5:9>==>>??:=>=66298==<B?B?BBABBA@@B=:;::.9?:?;;;.;B;;8;IE@IL;=;BCCC@ABCCCCCC@CBB>B?BBAAAAAB=A@@@;@@A@AAA@BB;;;BBBA?;;;=@B?B@DCAAABAAB=A;;;;.;@C=;;;;;*;A;;;0;?@@@ABAAC5;;;;;%;:;;B@C@CB@BBCCC@A?@@CMECEE<@000+0000>00;BCA;<;D@BBCCCBBC@BBCAGAGAECBB
@ATNG8:01295:03981
GATGGTAGTATCTGTCTACGAGAGCAAAGATCAGGTACTCTAGACGAATTCAGATTTTTAACACGAGAGTAAACGTAAAAAGAAGGTTTTACAAGACTCACGTTAACAATATTGCAGCAGTACGCACACAATCGAAGCGCAGTAAGGATGGCTAGTGTAACTAGCAAGAATACCACGAAAGCAAGAAAAAGAAGTACGCTATTAACTATTAACGTACCTGTCTCTTCCGAAACGAATGAGTACATAGATATACGTATAGCTACCATCGTTCTCCTTAAGTCT
+
555=7<<BAA@=666<<>?@BBBBBAC=BBBBAE>;;589;;;:<00*0*00?>>???1??CB=BBBB>>>@9989>>>>,992429::*9>>=@AAACCC;;6;@AA=BDE>@AECCCBBCCCDCCBCC@CAAA<?@??AB@@=@@CAB?BCCCCDCD@BBCCDB?BC?BA@======5999399999(9?=AABBB?<8=*/*/88849568@BB?B;::9???B>BBC?BAB=??@AABBBBBBABACCBB?@A???>=85;///=9??B?B?C=AA;;
@ATNG8:01300:03950
GATAGTGTCAGTGCGCGTCGTCCAGAAGATCAGGAACTCTAGAAGAATTCAGATTTTTAACACGAGAGTAAACGTAAAAAGAAGGTTTTACAAGACTCACGTTAACAATATTGCAGCAGTACGCACACAATCGAAGCGCAGTAAGGATGGCTAGTGTAACTAGCAAGAATACCACGAAAGCAAGAAAAAGAAGTACGCTATTAACTATTAACGTACCTGTCTCTTCCGAAACGAATGAGTACACATCGTCGTGTCGTGCTACCATCGTTCTCCTTAAGTCT
+
AABCBBBMCB;;;CCBABA;99?CCCACAAB;;9;@BBBBDBB@BC@C@BA??@@>>,>:9:9@AAAACCD<979B@??,:;592999*9@@>@A?>???9969;@@<BAA?ABDDGDCDCCDDDDDBB?BBCC8:9??>??@=A=B:::;CCCBBBB?ACCCCC@BB?999;>=:::,9>?:99999(7=9=:;;?>>>>;?8;;ED7;6;;@;;9:D@A????C=??B;B??<?BBBCBBBBCCAA=BCCCBBAAAABA@>A???A<???:?<<:B988
@ATNG8:01300:03986
GATGGTAGCTATACGTATATCTATGTACTCATTCGTTTCGGAAGAGACAGGTACGTTAATAGTTAATAGCGTACTTCTTTTTCTTGCTTTCGTGGTATTCTTGCTAGTTACACTAGCCATCCTTACTGCGCTTCGATTGTGTGCGTACTGCTGCAATATTGTTAACGTGAGTCTTGTAAAACCTTCTTTTTACGTTTACTCTCGTGTTAAAAATCTGAATTCTTCTAGAGTTCCTGATCTTCTGGGATGTGTGCGCAGTGCCTACCATCGTTCTCCTTTAAGTCT
+
444@:=CEBA<<=C<<=CBA>@?;;=@;?CBB>BBBA:@B?C@BDDCCCC@D@@ACGD@BA@@=@@CBCBBBBCC>CCBBB1AA?BBAA<AACA?BCD@CC@BABCCB?BBBBBBBB?AAA=A=@???;;;=:=@@@:==>>BAA@@>>>@<<<=8<==3::5:7;@@CBBB??:>=BDD5C=A=??@??/>><<<5<:::=?@>>>18888(8:;;D<@;>><>>??BBB<?<?>?;;;::<;<6:///<;:????@@GE=@>>5;;:::4:<9)//)/16///
@ATNG8:01301:03948
GATGGTAGCGCATATCAGCGCAGCCCAGAAATCAGGAACTCTAGAAGAATTCAGATTTTTAACACGAGAGTAAACGTAAAAAGAAGGTTTTACAAGACTCACGTTAACAATATTGCAGCAGTACGCACACAATCGAAGCGCAGTAAGGATGGCTAGTGTAACTAGCAAGAATACCACGAAAGCAAGAAAAAGAAGTACGCTATTAACTATTAACGTACCTGTCTCTTCCGAAACGAATGAGTACCTCTCAGACGCTCGTCCTACCATCGTTCTCCTTAAGTCT
+
@;BC?BAA@BCCAABCCBBBA@@@@8@ABB=AAAF?B>A@@CBBB?@@<@?BABBBDCD3B?BBBBBBBBBAB=?@@DGED5;:7;?BBC<CCDGCCBAACB;;:;@CDACCC?AABBBCCCHJCCFEDBB?BAAA=@@@?CCBD?D@BBB@BCBBBCCB?BBBBCC?BB?999<??BBA:@9929>>>>.?@<A:::CA>=><@:==@@9=9=>BBB@BBDCCAA=@<@@@9@AA?BBDCBBB?BCCCABBAA>>>?@?<AAA>;:;;A=AAB@B?C?BAAA
@ATNG8:01306:03982
GATGGTAGTGTCATATGAGAGTGTGTACTCATTCGTTTCGGAAGAGACAGGTACGTTAATAGTTAATAGCGTACTTCTTTTTCTTGCTTTCGTGGTATTCTTGCTAGTTACACTAGCCATCCTTACTGCGCTTCGATTGTGTGCGTACTGCTGCAATATTGTTATCGTGAGTCTTGTAAAACCTTCTTTTTACGTTTACTCTCGTGTTAAAAATCTGAATTCTTCTAGAGTTCCTGATCTTCTGGAGATATCATCAGCGAGCTACCATCGTTCTCCTTAAGTCT
+
@;@C<@>>>===C@?>CCCCBBBBCB;;;@:9.49990:<7<9=ABCCAA<BCCA@=@@BBCBAGA@@@CCBCCE?@AA@@,;;7:>DC=BAAB9@;B=>B999A@AC?AAABCCCC@CBBAC=BA;;;BCC?B;;;@BBDCHCCCA;;;BAAAB=;:;==><>000>;=<9998>AAAA6A;@=;;;:;':>?@B8;;CBBBBAAA5;<<;*;AA;;7;?CC@;;;BAAB@D?BBABAA7:;C=AABBAABBCCIGFCCCCCBA=A@AA@=@AB=A=A<@?@@
@ATNG8:01265:04016
GATGGTATGTCATATGAGAGTGTGTACTCATTCGTTTCGGAAGAGACAGGTACGTTAATAGTTAATAGCGTACTTCTTTTTCTTGCTTTCGTGGTATTCTTGCTAGTTACACTAGCCATCCTTACTGCGCTTCGATTGTGTGCGTACTGCTGCAATATTGTTAACGTGAGTCTTGTAAAACCTTCTTTTTACGTTTACTCTCGTGTTAAAAATCTGAATTCTTCTAGAGTTCCTGATCTTCTGGGTGTTCAGCGAGTATCTACCATCGTTCTCCTTAAGTCT
+
??AB<@@@@BCCCGDCGGDCBBBBBBBBBAA>ADDD>DD@C@BBCCCCC?CCCCD@C@ECBB@C@BBBCCBBBD=@AA??,;;8:CDE?BABCADDC@CC;<;CCCC@CCDCCCCC@CCC@D?CCCCCCCC@CAAA?BCCCCCCCCCCCBBCDC@BBC@BB?A>ACDA@ACCC=A:::969=@9=@>>>,>D@BB>BECDCCBCCC=AAAA0@BBBB?B@BCACCCDDCC?B?BBCCCC@BBBB=BCC@CCCCCBBACCCEA@>::;BB?BCC?B?AACBBA
@ATNG8:01296:04026
GATGGTAGACACGTGTGCTCTCTCGTACTCATTCGTTTCGAAGAGACAGGTACGTTAATAGTTAATAGCGTACTTCTTTTTCTTGCTTTCGTGGTATTCTTGCTAGTTACACTAGCCATCCTTACTGCGCTTCGATTGTGTGCGTACTGCTGCAATATTGTTAACGTGAGTCTTGTAAAACCTTCTTTTTACGTTTACTCTCGTGTTAAAAATCTGGATTCTTCTAGAGTTCCTGATCTTCTGGTATGACTAGTGTACTACTACCATCGTTCTCCTTAAGTCT
+
;@B>>BCBBBB@@@@AAAACBBBCCCBBCAAA@BBGE>DDC@BABABBD=@@BCB@B?AABF@E>@?BBCAA@B>@A@AA2@?8;799,7>;=9=00*/959///=>6:ACB>>>@=:;;<@=BBAA===B<BAAA:>>>>??A@@ABB@;;;C:888<@@=A=@@@A?@@BB:>>ABB6B<@:==@@@/;;9;>4=///99=A>>:>ABB/A::;=AA<?><AAD@;;;<@<AAAAAA:?=A<AA>>>>>>@?@@@A@A@@@@9?>>>>:>>?<A<@<@???
@ATNG8:01301:04038
GATGGTAGGACGAGCGTCTGAGAGGTACTCATTCGTTTCGGAAGAGACAGGTACGTTAATAGTTAATAGCGTACTTCTTTTTCTTGCTTTCGTGGTATTCTTGCTAGTTACACTAGCCATCCTTACTGCGCTTCGATTGTGTGCGTACTGCTGCAATATTGTTAACGTGAGTCTTGTAAAACCTTCTTTTTACGTTTACTCTCGTGTTAAAAATCTGAATTCTTCTAGAGTTCCTGATCTTCTGGCGCGTATGTATGTCGCCTACATCGTTCTCCTTAAGTCT
+
A<AB?CCC@BCCC@@@BCDDDDAB?BCBABAA=A@@B=BD@D@DBBCBBEACCCCB@C@BBAA@CACACBCCB<@==>@@@0@C?CCCC>DBBB@BBB?AB?@ACD@A?ABBBBCCB?BBC?@?BCCDCBCC?BBCC@CCCCCBCCCCBCBAAAC@CBB?BC@C?BBCCCDCCCABBCCC;B>B><<;<<*;DDDJ>BCDICCC@@@5;;;;*;AAAA?B@DD@CCCCBAA?B@BBBCBB>@@CBCHBBBCCCCC@@@BBB@CCCCBBCC>BA@4;5;;?AAB
@ATNG8:01309:04015
GATGGTAGCGCATATCAGCGCAGCCCAGAAGATCAGGAACTCTAGAAGAATTCAGATTTTTAACACGAGAGTAAACGTTAAAAGAAGGTTTTACAAGACTCACGTTAACAATATTGCAGCAGTACGCACACAATCGAAGCGCAGTAAGGATGGCTAGTGTAACTAGCAAGAATACCACGAAAGCAAGAAAAAGAAGTACGCTATTAACTATTAACGTACCTGTCTCTTCCGAAACGAATGAGTACAGAGAGTACGATATGTCTACCATCGTTCTCCTTAAGTCT
+
:6;=8A966>>BCCCCBCCDDEBBB=CCDABBBC@A<@=@BBBCCD@CC<@>@AA?@@@@1@@DCCBCCDDCBB>CDC<???9@D=B2:::.;DF@GBBBCBCCC?B@BA?ABB@AABBCBBBBBBBDDDEG?DDBB?BBCBCC??>A@BAA?BCCCCBBC?CAAAA??AA?@@@<?=BBA9@@B?ABCCC1BB>A>==CBBBB<@<@?AA7;7;AAAA@BBABABB?B?BCD>CCC?BBBBBCBBABAAAAABBBBB@@@?@@C>BCB>>9<9=8?5=5><=>
@ATNG8:01273:04076
GATGGTAGGCGACATACATACGCGCCAGAAGATCAGGAAACTCTAGAAGGAATTCAGATTTTTAACACGAGAGTAAACGTAAAAAGAAGGTTTACAAGACTCACGTTAACAATATTGCAGCAGTACGCACACAATCGAAGCGCAGTAAGGATGGCTAGTGTAACTAGCAAGAATACCACGAAAGCAAGAAAAAGAAGTACGCTATTAACTATTAACGTACCTGTCTCTTCCGAAACGATGAGTACTGCGTCTCACTCTCGCCTACCATCGTTCTCCTTAAGTCT
+
<>BD:@<@466<<<;;<<<??><;9.555.599955.55)5:;99//)/)/163/4566@@@+@666>;;;>=<<:155:9:::$55.5.55)555.5555;>==>7:7::5:>@448849454:<;9;<;;;9=:9;8;;?A@@AC?A=A::49B@@@CBB<A@BAAA?A@>??A=A??>A9@??;?ABBB2AA?BBBBBBACD@B7;:::8=8=:;;;>ACCCBBB??;=<?<@000:??CBBBBDBBBBBBCEBDBCC?BBD@CCBBB@BBC@C?B?BAAD
@ATNG8:01273:04086
GATGGTAGCTATACGTATATCTATGTACTCATTCGTTTCGGAAGAGACAGGTACGTTAATAGTTAATAGCGTACTTCTTTTTCTTGCTTTCGTGGTATTCTTGCTAGTTACACTAGCCATCCTTACTGCGCTTCGATTGTGTGCGTACTGCTGCAATATTGTTAACGTGAGTCTTGTAAAACCTTCTTTTTACGTTTACTCTCGTGTTAAAAATCTGAATTCTTCTAGAGTTCCTGATCTTCTGGATAGCGACGCGATATACTACCATCGTTCTCCTTAAGTCT
+
9;;B?BBCBCCCCBBBBCIIBBBBBBCBBCAA=@BBB>BD@C@BBBBDCC@CCCA@>A@CCCD@D<@@AABCABA<BBBBB1BB<A@BB=BBBB?BAB>BB<@@@B@@>@BBBBAAA;AAA8<8<>>A@A>>:>@<<8<>A>>>?AAA?AA?>;>8:;><AA<A:???ADDD>>;>@AAA5A<A;A;;;;+;;333(--3---789>=DDDD/A>>?B=B=>>:=>>>>>>=D:??AA??9<<A=AAAA>>>;;;;<;?@A>>>A====AA=?>?<@9>9>=>>
@ATNG8:01275:04069
GATGGTAGTACATGATAGACGACACCAGAAGATCAAGGAACTCTAGAAGAATTCAGATTTTTAACACGAGAGTAAACGTAAAAAGAAGGTTTTACAAGACTCACGTTAACAATATTGCAGCAGTACGCACACAATCGAAGCGCAGTAAGGATGGCTAGTGTAACTAGCAAGAATACCACGAAAGCAAGAAAAAGAAGTACGCTATTAACTATTAACGTACCTGTCTCTTCCGAAACGAATGAGTACTGCGTCTCACTCTCGCCTACCATCGTTCTCCTTAAGTCT
+
;44;045<<556?;>A95;A;9;?@9=65.5<955.5.5.5999944.4:-3-39:::<:<*<166>=;666;;>3;999999(55.5:?@@2=>>2666B>>;;;7;:<?8<?@:@BAABFCCBBBA;:;9B;A@::49==9:6;?;??D9:49>:56@@D<A@@CCDADE?BCB=@D989*9<=899989$7;39:===;;;=8=4:622,57;<A@@@A@;;;==8<559944<<8887:>>00/0:<<@<?;:99://)/7:58-///)/7:)/+/6<899
@ATNG8:01278:04064
GATGGTAGCGCACACATAGATACAGTACTCATTCGTTTCGGAAGAGACAGGTACGTTAATAGTTAATAGCGTACTTCTTTTTCTTGCTTTCGTGGTATTCTTGCTAGTTACACTAGCCATCCTTACTGCGCTTCGATTGTGTGCGTACTGCTGCAATATTGTTAACGTGAGTCTTGTAAAACCTTCTTTTTACGTTTACTCTCGTGTTAAAAATCTGAATTCTTCTAGAGTTCCTGATCTTCTGGACAGAGTGTGCAGATACTACCATCGTTCTCCTTAAGTCT
+
4:>:<;=A>CDBBBBCAA;CCB:99C995444.49:9)4@<A=@BCCBAA;996>=8=;>BAB:;7;B;;;;;4@294888'44.5;==7===@:>>ABCC?BBCBBB@CCBBDCDC?CCD@E@DCABABBB>BA;;7;BBBEBBBCDCBBBBBA=BBC?BB@C8;;C@AADDE@CCDDF;B@A>;<;;;*;ACDI;BAA;<;B;;;=A@A@0@=>::8:?CB@@@@BBBC@B?BBA;;;=@@A=BAACCDBBACCBCBBA@@BA>AB;;;<A@@;@;?=A@@@
@ATNG8:01283:04047
GATGGTAGTCTCAGATAGTCTATAGTACTCATTCGTTTCGGAAGAGACAGGTACGTTAATAGTTAATAGCGTAACTTCTTTTTCTTTGCTTTCGTGGTATTCTTGCTAGTTACACTAGCCATCCTTACTGCGCTTCGATTGTGTGCGTACTGCTCAATATTGTTAACGTGAGTCTTGTAAAAACCTTCTTTTTACGTTTACTCTCGTGTTAAAATCTGTATTCTTCTAGAGTTCCTGATCTTCTGGAGATACACATGATACTCTACCATCGTTCTCCTTAAGTCT
+
5556:>==BA;66=>C>CC@>C@?;;;;:;5506;;>4==:<8@<;;;<:4977//)/5:88;:>?CBC?998399)//777'7:;+/5;>355/727/-(-6(--//:<6;;;;:99;399939.5599=;:<5<5555:9955544:44488771///17739)44;555;<=9?@@???+6.5599999)66?AA3;6///////:)///&/445=>=9>;48///9996:6=====@;>7838<?????@CAAAABBCDCAA=@@<89299927577<555
@ATNG8:01291:04040
GATGGTAGCACGAGTCACTCATATCCAGAAGATCAGGAACTCTAAGAAGAATTCAAGATTTTTAACATCAGAGAGTAAACGATTAAAAAAGAAGGGTTTTTACAAGACTCACGTTTAACAATATTGCAGCAGTACGCACACAATCGAAGCGCAGTAAGGATGGCTAGTGTAACTAGCAAGAATACCACGAAAGCAAGAAAAAGAAGTACGCTATTAACTATTAACGTACCTGTCTCTTCCGAAACGAATGAGTACGAGAGTCAGAGCAGAGCTACCATCGTTCTCCTTAAGTCT
+
444939@AA:66=??;;;<<5556?9=>@7;;=<66269::://,/;7:8380--(---778'838///333337333(3333177777$77,33,3;;<)333,337733.../'////(25606777BBDBABABBAAA@<ACBB@BB=>>?8819?BBD?BBCCA==A<??@?==8;=8877177AAA9A>=:=A@@A/@@9=555>=>?=160699=)/+/7?A@@BB@@@;;5929>>9@@A?ACBEBBBCCCBAAACCCBBBBABBACC?A=>>A:>>@=A;><>665
@ATNG8:01294:04086
GATTGAGAGGACTGTAGCCACCCAGAAGATCAGGAACTCTAGAAGAATTCAGATTTTTAACACGAGAGTAATCGTAAAAAGAAGGTTTTACAAGACTCACGTTAACAATATTGCAGTAGTACGCACACAATCGAAGCGCAGTAAGGATGGCTAGTGTAACTAGCAAGAATACCACGAAAGCAAGAAAAAGAGTACGCTATTAACTATTAACGTACCTGTCTCTTCCGAAACGAATGAGTACTATGTAGAGCTCTATACTACCATCGTTCTCCTTAAGTCT
+
?AA@BBCCD@@B@CCDEE?ABB>BCCACCCCCB@B?BBCCBBB?AC@C???@BBCCC3A?ACCCCCCCAA?BAA::999(9@;A2:::6;AA?BBBBCCCCB?B@BB?BBB?BABB@@@BBBAAAAAAA<AAAA<AABBBB@@<@>?>B>B===BB>=9?@@>@A>AA>@=>;>>555(8:617====,///:::CC;;;<>;>??A:>:>AA@@;@AAA>>>;?;>>>9>BB?999CAAABBBBCBBAAAAAACBCCBBA?BBBBB>@@A=C7;7>>=<
@ATNG8:01296:04041
GATGGTAGCGCACACATAGATACAGTACTCATTCGTTTCGGAAGAGACAGGTACGTTTAATAGTTAATAGCGTAACTTCTTTTTCTTTGCTTTCGTGGTATTCTTGCTAGTTACACTAGCCATCCTTACTGCGCTTCGATTGTGTGCGTACTGCTGCAATATTGTTAACGTGAGTCTTGTAAAAACCTTCTTTTTACGTTTACTCTCGTGTTAAAAATCTGAATTCTTCTAGAGTTCCTGATTTTCTGGACAGAGTGTGCAGATACTACCATCGTTCTCCTTAAGTCT
+
:::A;?@AA?:;<@@A@AA@@::55555;<::::?@<8<;5:.59555<<79=@;49)989:=@2;8:?@=>;;7;?666A??+<?A<?@?E>B=<<7<00+/9)//66==9<A@<@@BB?B@@=@=DCBBBBAA<@@AA=CAAABBBBBBBBCCCCC@@A@?BB=A=@@BBBBBBB>@:::::*:9>499@@@0>>@AA9@996;;;?;:49999(9999?:>=BC?;;;;;;?;@>BABCBB9@@B?ACCHDCCIBCBD;;;BBBBB?B@@@B?B;;7;>B?C@AA
@ATNG8:01304:04056
GATGGTAGATATATGCACGCTCTACCAGAAGATCAGGAACTCTAGAAGAATTCAGATTTTTAACACGAGAGTAAACGTAAAAAGAAGGTTTTACAAGACTCACGTTAACAATATTGCAGCAGTACGCACACAATCGAAGCGCAGTAAGGATGGCTAGTGTAACTAGCAAGAATACCACGAAAGCAAGAAAAAGAAGTACGCTATTACTATTAACGTACCTGTCTCTTCCGAAACGAATGAGTACTGTATCTATGTGTGCGCTACCATCGTTCTCCTTAAGTCT
+
ABCC@CBBBBCCCCCCCCCBBBCBA=ACC@DCC@@@8;6;BB??@C?CC?C?@@ABBBBC3B?BBBBBCCCBBB<??@@@??0?@=@AEDD;DDD@BBBBDDDCC?C?AB?BBB?BAABBCCCCECCCCCCC?CCCC?@@BBCDBB>B?CCD@CCAAACCA?BBAAAA?BB>778<=>BBB:BBB?BDCCC2BB?B?>:AA@@>:>@A@@<=:=>BBB?BCBBBBB?B?BDD>CAA>@BBCDAAAACCBC@@AAAACBBBB?>><>AAAA<AAD=D<@<@>>=
@ATNG8:01305:04059
GATGGTAGCACGACACGACGATGTGTACTCATTCGTTTCGGAAGAGACAGGTACGTTAATAGTTAATAGCGTACTTCTTTTTCTTGCTTCGTGGTATTCTTGCTAGTTACACTAGCCATCCTTACTGCGCTTCGATTGTGTGCGTACTGCTGCAATATTGTTAACGTGAGTCTTGTAAAACCTTCTTTTTACGTTTACTCTCGTGTTAAAAATCTGAATTCTTCTAGAGTTCCTGATCTTCTGGCTCTCGTAGACAGATACTACCATCGTTCTCCTTAAGTCT
+
@@BC@BBCCCDA<<CDBBA9666;CBBBCCLEACCCC>CC@B>BC;;9CC@CCBBB@C@CCCC@D@DDCBBCCAA>ABB=B+;=<>00*///3054;6;;7:?@?@A>AABBBBAA<B??<?:==;;;=>><@@@B;>>???@@;;;>>>>>>D8:;>;??;?=@@AA@@@AD:>>???2?;>8;:DDD/AA@??3:;;;;=>@BA=ADDD/A;;;@<A===:>BBA;;;=A=@@@@>><>AA=>>>===???@@@===>====8=:<<<,//<7=9=7==@>
@ATNG8:01309:04051
GATGGTAGTGTCATATGAGAGTGTGTACTCATTCGTTTCGGAAGAGACAGGTACGTTAATAGTTAATAGCGTACTTCTTTTTCTTGCTTTCGTGGTATTCTTGCTAGTTACACTAGCCATCCTTACTGCGCTTCGATTGTGTGCGTACTGCTGCAATATTGTTAACGTGAGTCTTGTAAAACCTTCTTTTTACGTTTACTCTCGTGTTAAAAATCTTAATTCTTCTAGAGTTCCTGATCTTCTGGGATGTGTGCGCAGTGCCTACCATCGTTCTCCTTAAGTCT
+
ACCC?CCBBA@ADDDFCCCCBCBDDBBBBCCB@BCCC?CC?B>@@BB@BB>BBBBD@C@DBBC?C@BBCBCCCCB=;;;;;*;@>BABB=D@AA>BCC@CF?DBBFCC@CBCCCCCC@CCB?C?CBCCDCBB>ADFF@CCBCCCCCCBBCCCCCC?CBB?BD?B>BBCCCCBCC@BAAAA9@?D;99999'9@BCD>DBBCDDCBAA4;;;;*;CC=B@B@BC@CCBCBBB@B@BBBCDG@CBBB<B999CCECDCBA@@B>BCC@CBBCCACCC?B@B@C@@?
@ATNG8:01305:04136
GATGGTAGTATCTGCACACTCTGTCCAGAAGATCAGGAACTCTAGAAGAATTCAGATTTTTAACATCGAGAGTAAACGTAAAAAGAAGGTTTTACAAGACTCACGTTAACAATATTGCAGCAGTACGCACACAATCGAAGCGCAGTAAGGATGGCTAGTGTAACTAGCAAGAATATCACGAAAGCAAGAAAAAGAAGTACGCTATTAACTATTAACGTACCTGTCTCTTCCGAAACGAATGAGTACTACTCTCAGAGACACACTACCATCGTTCTCCTTAAGTCT
+
955<7<CDBBABA@;CBBBC=BA;;:;CC@CC;;;B=A=@@BAA@A>@?9??:::BBDEC1C?C933:733>333(3733333$33,3,333&37718=;;99933,21797;<92588>CCDDECCCCCCCC?CCDD?BBAA???B@CADBB?CBBCBBAA>@BBA@?@BC>888ECCCCC=CCD@BBBBB3AA?ACCCD@@@C@C@BBBC?C@BABCC?CCCCBBB<?<?AA=BBB?ACCBBAAAAACBBBA@AACBA=;=@AC:>>>>>7;;=:=9><@:8:
@ATNG8:01310:04123
GATGGTAGCGACACATAGATACAGTACTCATTCGTTTCGGAAGAGACAGGTACGTTAATAGTTAATAGCGTACTTCTTTTTCTTGCTTTCGTGGTATTCTTGCTAGTTACACTAGCCATCCTTACTGCGCTTCGATTGTGTGCGTACTGCTGCAATATTGTTAACGTGAGTCTTGTAAAACCTCTTTTTACGTTTACTCTCGTGTTAAAAATCTGAATTCTTCTAGAGTTCCTGATCTTCTGGGTCTCTCTCTCACGCACTACCATCGTTCTCCTTAAGTCT
+
<9>@=;B<<<C@@;<>>>@CBBB<;:=7///)///:18:7;8<@ABBBB><;;<A45.5:5;.9.555><66/<,//>>>,00*/777.99995;5516<15:AAAB?BBBBBBBD?AAB@C<AAABBBBC?B@@@=AABCCB;;;AA@@@?@>7>=8745.5.44:;<<>=<7;////&/)///;;;+//6<<4<<<<<<<<<<49999$55<<<9>7;@?A@:;9A@;@<@AAABC>AABC<BBB@B@CBBBC@A@BAA@@=;;;BB@BAA?A?B?@??@
@ATNG8:01266:04149
GATGGTAGTAGTACACTAGTCATACCAGAAGATCAGGAACTCTAGAAGAATTCAGATTTTTAACACGAGAGTAAACGTAAAAAGAAGGTTTTACAAGACTCACGTTAACAATATTGCAGCAGTACGCACACAATCGAAGCGCAGTAAGGATGGCTAGTGTAACTAGCAAGAATACCACGAAAAGCAAGAAAAAGAAGTACGCTATTAACTATTAACGTACCTGTCTCTTCCGAAACGAATGAGTACATCATACGTCGTGTCGAGTCTAATCGTTACTCCTTAAGTCT
+
?<<=:=:?;665<;;=9655994568;;;:=@@B@@;A>BBB;;9F?BC?B>BBBAAAAA0@=AAAACAAA:::59?@BEGD3BB?E9BBB9AAB?CCBCBCCBB?B@GM>@AB8:;;8;BBBBBBBBCCBC@CBBC>@?AC???B?B?B@@>@ABBBBBB?ABCBBB?993989:?@9999+::9299988'3:3977;>??>@;@9?>EF8;8;>BBB?BDBBCAB=@79:B;ABB@CAA;;;;0007--/..888822,,,,,,20566;0228;16/5,2295
@ATNG8:01271:04183
GATGGTAGCGAGCGAGTGTATACCAGAAGATCAGGACTCTAGAAGAATTCAGATTTTTAACACGAGAGTAAACGTAAAAAGAAGGTTTTACAAGACTCACGTTAACAATATTGCAGCAGTACGCACACAATCGAAGCGCAGTAAGGATGGCTAGTGTAACTAGCAAGAATACCACGAAAGCAAGAAAAAGAAGTACGCTATTAACTATTAACGTACCTGTCTCTTCCGAAACGAATGAGTACGATGAGATCTCGTGTGCTACCATCGTTCTCCTTAAGTCT
+
:>B>@BBBBBBCBABCCDBBBBCAECB=BDGDCCABBACBCCD@CC?A?BCBBBBBB3B@BBABBAAACCC>??ACCCC5BB=B=A@@7ACC?CAAACCCDB?B@DD?BBC?BBBBCDBBC@BCBBBCC?CBBB?BACCCCAA>C@CAA>ACBBBBBC?BBCCBB?BB>BCD>?????8>>?9?@@AA2BA=B===AAAAA;A;@AAA7:4:;?@@=A@@@@::8:?DBB?F@@=@EBCBCCBBCCCB>>D;;:>>>???AA=AAAAD7;;A=A<?<?=>>
@ATNG8:01276:04156
GATGGTAGGCACTGCGCACACATCCCAGAAGATCAGGAACTCTAGAAGAATTCAGATTTTTAACACGAGAGTAAACGTAAAAAGAAGGTTTTACAAGACTCACGTTAACAATATTGCAGCAGTACGCACACAATCGAAGCGCAGTAAGGATGGCTAGTGTAACTAGCAAGAATACCACGAAAAGCAAGAAAAAGAAGTACGCTATTAACTATTAACGTACCTGTCTCTTCCGAAACGAATGAGTACTATAGACTATCTGAGACTTCCATCGTTCTCCTTAAGTCT
+
:?@B?B@B@B@??CBCABAAABAAA<ADDAFCCCBB@C@CCCCC@?;>A:>;@@AAAAAA2A=AAAAAAA@BCD>?>@;===+@@=<6?@A9ABB?BAA@@??;;9;;>>7;;:054479A@AAABBBBBCCACBBA7::@@A@AB>B?A@@<@AAAB?@@????BAA=BB>AAA;?=0000)0/0)/;;;;,894=657A?A;>:>;88;A=C=>=A::6:AAABBC@E?BBB9@:939>==@AAABB>>@@B>>AAAAAA@A>A@BBCBA>A??;?<A=A::9
@ATNG8:01279:04164
GATGGTAGTCTCAGATAGTCTATAGTACTCATTCGTTTCGGAAGAGACAGGTACGTTAATAGTTAATAGCGTACTTCTTTTTCTTGCTTTCGTGGTATTCTTGCTAGTTACACTAGCCATCCTTACTGCGCTTCGATTGTGTGCGTACTGCTGCAATATTGTTAACGTGAGTCTTGTAAAACCTTCTTTTTACGTTTACTCTCGTGTTAAAAATCTGAATTCTTCTAGAGTTCCTGATCTTCTGGACGACGCGCACTGACACTACCATCGTTCTCCTTAAGTCT
+
<:DD?CCBBBBBBCCDCCCCBBBBCCBBBC@?>?CCC>BB?B@CCCCBBC?BDDBB=B@CBBB?C?CCCCBCCCC@BBBAA1BB?CACC>CCCC=CCCADD?@@BCBC@CCDDDCBB?BCC@C@BBBC@BBC@CCAA>BCCBBBBBDBCCCBBBB?CCC?CC?C?BBCCCCBBBADDDDD;B?B?BBCCB1B@?@@:ABECCCEBBB@CCDD3BBBBC@C@BC?CDDCC@@>@@BBBCCC?BBC@CFCCCBEDDDBBBBCCFDBB?BBBBB?BBD?C?B?B??>
@ATNG8:01282:04231
GATGGTAGTATAGAGCTCTACATAGTACTCATTCGTTTTGGAAGAGACAGGTACGTTAATAGTTAATAGCGTACTTCTTTTCTTGCTTTCGTGGTATTCTTGCTAGTTACACTAGCCATCCTTACTGCGCTTCGATTGTGTGCGTACTGCTGCAATATTGTTAACGTGAGTCTTGTAAAACCTTCTTTTTACGTTTACTCTCGTGTTAAAATCTGAATTCTTCTAGAGTTCCTGATCTTTCTGGATATGAGTGACTCGTGCCTACCATCGAATCACGAAACGTCT
+
;44:7;BJCCBBBDDCCEECECCCCCBABBA@=@BBCC;CAF?AABBBBC@BBBAA>A?BCBB?B?CCBB@BBAA;9999+3;6@@@A:@BBB?BBB@BB9:9BEKE?>>??@@@B5::A=A;>?@@@???<@@@A4:9<<>>@@@@AAB===?8===<@@<A=>=>A?A=>=<:::@A2>:=9=AAAA/>>:99)//////;;;@1889)2666=6;4=>6AA==<>@6949@::///)/33-36---9686655666//)/99499?>=663-,,77,22,,,
@ATNG8:01294:04190
GATGGTAGTACATGATAGACGACACCAGAAGATCAGGAACTCTAGAAGAATTCAGATTTTTAACACGAGAGTAAACGTAAAAAGAAGGTTTTACAAGACTCACGTTAACAATATTGCAGCAGTACGCACACAATCGAAGCGCAGTAAGGATGGCTAGTGTAACCAGCAAGAATACCACGAAAGCAAGAAAAAGAAGTACGCTATTAACTATTAACGTACCTGTCTCTTCCGAAACGAATGAGTACTGCGTCTCACTCTCGCCTACCATCGTTCTCCTTAATTCT
+
@BBC@BCDBBCBBBBCBBBC9;;DC?CBB@FFDDBB@B@CCCBBAD@BB=B?CCDCBBCD5C@CCBBCFFDBBB;AA;;;;;.;E@B5;;;-;BE@CBBADCB:::<@CCGDCC?CCCCCAABCCCDDBBBC@CCBB?BBCBCCBB@C@CDC@CCCBBBBD@D@DCBC?CB@CBB?AAA@@=@@@9??ABB3BB?BBCFCCBB@=@<AABC?B@BBAAC@@??B????B?BCC>CCB>AABCAA????AABDDBAAABB@@?BB?;>8?@A;>>A5;3;8=6=A
@ATNG8:01295:04195
GATGGTAGCAGACGTGACAGAGCGCCAGAAGATCAGGAACTCTAGAAGAATTCAGATTTTTAACACGAGAGTAAACGTAAAAAGAAGGTTTTACAAGACTCACGTTAACAATATTGCAGCAGTACGCACACAATCGAAGCGCAGTAAGGATGGCTAGTGTAACTAGCAAGAATACCACGAAAGCAAGAAAAAAGAAGTACGCTATTAACTATTAACGTACCTGTCTCTTCCGAAACGAATGAGTACGATGAGAGAGCTCTCTCTACCATCGTTCTCCTTAAGTCT
+
>:=B9BBBBCBBBDCCBBCCCCBCC:;;@@BCHCCC@C@BBB99:C???=??AABAA@@@.=6<<@BA@B@??>673;;:;:$9;7<.555&5@<4;A;A>A@9;79?@A<BAC@CCBBCBCDICCBBBBBBAGBCB?BBBBCCCC@C@B;;7;@@AABBF@AAADBB?BC?CCD>A@@>>+777/789999%9>;5859@C?@@:<79:58/73:<ACD@;;;?@>=;?;@@@:AAC@BBCBDCB??@ABF???CBB>>>;;;;==??;;?=>;;7;=B<??@=
@ATNG8:01265:04257
GATGGTAGAGAGACTGTAGCGCACCCAGAAGATCAGGAACTCTAGAAGAATTCAGATTTTTAACACGAGAGTAAACGTAAAAAGAAGGTTTTACAAGACTCACGTTAACAATATTGCAGCAGTACGCACACAATCGAAGCGCAGTAAGGATGGCTAGTGTAACTAGCAAGAATACCACGAAAGCAAGAAAAAGAAGTACGCTATTAACTATTAACGTACCTGTCTCTTCCGAAACGAATGAGTACGATGAGATCTCGTGTGCTACCATCGTTCTCCTTAAGTCT
+
@?AE@DBBCDCCCCCCBBCDDEBBB=ABB@CCCCAA?A@BBBAABB@BC=A>?A?88888(9>ABBAAACCCCC>B9;9DGE1BC?@:@@A9AFEGCBBBBCCCC?C@CC@CBC@BBCCCCCCCCCCCDAA@@CBAA<@???BBBC?C@CBB@BCCCCBDC?AAAAAA?BD@BBB?@A::929>>;9::99(9@>?;;;ABB??<?<?ABB;?;?ACCC?CCAAA??<??@AA=BBC?BBBCDCCABBBBAA=A>>>AA@@@?AB=A???B8==B<A8=:==;>
@ATNG8:01275:04286
GATGGTAGCTCGCTGATGATATCTCCAGAAGATCAGGAACTCTAGAAGAATTCAGATTTTTAACACGAGAGTAAACGTAAAAAGAAGGTTTTACAAGACTCACGTTAACAATATTGCAGCAGTACGCACACAATCGAAGCGCAGTAAGGTTAGCTAGTGTAACTAGCAAGAATACCACGAAAGCAAGAAAAAGAAGTACGCTATTAACTATTAACGTACCTGTCTCTTCCGAAACGAATGAGTACACATCGTCGTGTCGTGCTACCATCGTTCTCTTTAAGTCT
+
BABC?BBAA<>@=996;==BCCCCC@DCC?BBBC99:;@CCCBCBA>::4:;?AAAABBA2@>A??@C???>??5;<;;;;;*;A=A<AAA7A@A=ABAACCAAA<@=@C@CCC@C@@?DCCCFCDCCCCBB@BA@A@BAAABB994;>A6;;@BBAACDE@???BBB?BD@BBBACBBAC=A@A;:9999(9=9=@ABABBBIAE@@<<=+0+0@@@@G@BBCABB>B=???8?BB@BAAABBBB??BHHAAABB@@ABBDCCC@B@A@C>A@@@B9@=@BBB
@ATNG8:01276:04285
GATGGTAGAGAGAGCTCTCTCATCGTACCATTGTTTCGGAAGAGACAGGTACGTTAATAGTTAATAGCGTACTTCTTTTTCTTGCTTTCGTGGTATTCTTGCTAGTTACACTAGCCATCCTTACTGCGCTTCGATTGTGTGCGTACTGCTGCAATATTGTTAACGTGAGTCTTGTAAAACCTTCTTTTTACGTTTACTCTCGTGTTAAAAATCTGAATTCTTCTGAGTTCCTGATCTTCTGGTGTCTGATCTGTATCACTACCATCGTTCTCCTTAAGTCT
+
956=;>BBCECC@@ACCCCDBDA<@>=@800)/9:1:@@D@CCCCCBB?AABCCGEAEBBB@D@BBBBCCCCC?BBDDD3@>9=>>=9?@@@?BCC@CC?AAABBB>AAAABBBA?CCC?B?BBBBAAAC=<<>>6::>>?>>>@?AAA??>>;:::<??=?<AAA>>>>>>=@??@@3>:>:::;::+;AAAA9A>>>@@@AAA<@@@@/@ABBB;?=??:>@@;;;<A:>>??>=:>::5:@@>>=AA::888@@>>=AA=AA@@@<???<A<A<AA<=
@ATNG8:01281:04273
GATGGTAGCGCGACGAGCGTAGACCCAGAAGATCAGGAACTCTAGAAGAATTCAGATTTTTAACACGAGAGTAAACGTAAAAAGAAGGTTTTACAAGACTCACGTTAACAATATTGCAGCAGTACGCACACAATCGAAGCGCAGTAAGGATGGCTAGTGTAACTAGCAAGAATACCACGAAAGCAAGAAAAAGAAGTACGCTATTAACTATTAACGTTCCTGTCTCTTCCGAAACGAATGAGTACTATGTAGAGCTCTATACTAATCGTTCTCCTTAAGTCT
+
CBBC@DCC?@ACCCBBBCBAAABBB=BBBAFCCCCB?C>CACCBCC?BB?A?BBCAA@AA2A@BB??@BBBBBC?>=@BBBB2@A=@5;;;6;AB>CBBBCCECB@B@AA=@?@>AAAABBCICCCCCAA@A?ACBB>@?BACABB?B?BBB?ACC;::CD@DCBBBC?CC?CBB9::CBB=B??:??@@@2A?<@;::BBDA@;@<@@AA7;7;>A?B@BBAA@@@6:6:AA;ABB?@@AABACBBCDCBBBB;;;A>=>AAA=A>>B=@?D?B?A?A@??
@ATNG8:01283:04278
GATGGTAGTCTCAGATAGTCTATAGTACTCATTCGTTTCGGAAGAGACAGGTACGTTAATAGTTAATAGCGTACTTCTTTTTCTTGCTTTCGTGGTATTCTGCTAGTTACACTAGCCATCCTTACTGCGCTTCGATTGTGTGCGTACTGCTGCAATATTGTTAACGTGAGTCTTGTAAAACCTTCTTTTTACGTTTACTCTCGTGTTAAAAATCTGAATTCTTCTAGAGTTCCTGATCTTCTGGAGATATCATCAGCGAGCTACCATCGTTCTCCTTAAGTCT
+
ABBB@DCCBCCCBBBCCCCCCCDCDCCCBBBB@BCCC>BC?C@DCBBBBC@CBBBD?C?BBCC?C?BBBBDDCCC?BCCCC1CD?ABCC>CCAA>ACC@CABBCCBC?BBCCBBBC@CCC>?>ACDECCBB?BCDD?C@@BBDCCBBBBBCAAA?BBB?BC@C?BABBCCECC@BBBDD;C?B;;;:;:*;A;;;6<@CBCCCCCD@DDCC5D@@AD?A?AD@CCBBBBC?B?BBABBA>A@A>ACCCCCBBBBBCCBAACCFD@CBCDD?BBAAD=A>A???
@ATNG8:01293:04242
GATGGTAGTGATACAGATCAGACACCAGAAGATCAGGAACTCTAGAAGAATTCAGATTTTTAACACGAGAGTAAACGTAAAAAGAAGGTTTACAAGACTCACGTTAACAATATTGCAGCAGTACGCACACAATCGAAGCGCAGTAAGGATGGCTATTGTAACTAGCAAGAATACCACGAAAGCAAGAAAAAGAAGTACGCTATTAACTATTAACGTACCTGTCTCTTCCGAAACGAATGAGTACGATGAGAGAGCTCTCTCTACCATCGTTCTCCTTAAGTCT
+
BBBB;CB@@@B===CBBBB?@@==B?B@@=>@<:?;:=ADCC@ABCAAA8@@BC=88<;;)86@=?CABBA@>;9339AB@@0:;592:9,/;;5<0//<<:@A?A=;;7;BC@CBBACHHBBCFCGEECC@DDBB?B@@@ABBA?B@@@@?BAAA?@::5:@@???>A@>????A@???8<==9==@?@.=?:>>>?A@???<A:=;;:8<9==BCDACCCB;:9=B=??A=B::69@@@AABBB99:BBA@AB==<==?;;;8=<<<A?BBC?B;@;@@@@
@ATNG8:01295:04246
GATGGTAGCGCACACATAGATACAGTACTCATTCGTTTCGGAAGAGACAGGTACGTTAATAGTTAATAGCGTACTTCTTTTTCTTGCTTTCGTGGTATTCTTGCTAGTTACACTAGCCATCCTTACTGCGCTTCGATTGTGTGCGTACTGCTGCAATATTGTTAACGTGAGTCTTGTAAAACCTTCTTTTTACGTTTACTCTCGTGTTAAAAATCTGAATTCTTCTAGAGTTCCTGATCTTCTGGATAGCGACGCGATATACTACCATCGTTCTCCTTAAGTCT
+
;55>:@BBCDCC@AACCCCCCCBBBBBABC;:;:CCB=BB?B@BCCCCCC@CCCCB?B?BBAB@C?CDBB@@@DD>@@@??0?@?BCCD?BCCC@EBCACC?BBCFCD?BCCCCCCC@CBB?B?BDCDCCCC@CCBB?CBCCCBBBBDDCCBAAB@CCC?BB@C@CCCCCCBBB@CCCCC;C@CACCCCC1CCCDC=CBDCCCCCCC@CDDD5CBBCCACACC?BBCCCCC?C@BBBCCD@BBC@BBCCCCCCCCDCCCCBBBCC?BBBBC?BBB?B@BAC@@@
@ATNG8:01304:04243
GATGGTAGTGTGTCTCTGAGAGTAGTACTCATTCGTTTCGGAAGAGACAGGTACGTTAATAGTTAATAGCGTACTTCTTTTTCTTGCTTTCGTGGTATTCTTGCTAGTTACACTAGCCATCCTTACTGCGCTTCGATTGTGTGCGTACTGCTGCAATATTGTTAACGTGAGTCTTGTAAAACCTTCTTTTTACGTTTACTCTCGTGTTAAAAATCTGAATTCTTCTAGAGTTCCTGATCTTCTGGATAGCGACGCGATATACTACCATCGTTCTCCTTAAGTCT
+
////)//:<=4//////7779;9;;;544:::5:99=4::7:7:;<?===959599495:::;1626<>>>>>>==<=?>?+<<8<<<>7;;@D666?<@>;>>@@?A?CB:99A::49A@;@?A??>@@@B?BBCC79;B;;;;;9?9:9:9@A85669<=:B9;;>??@??C:CCDGD9B=@;:;;;;*;=000+00<=A?999;6;???+?<///4:)//3://///7)/)/::;9;/66>:>@<<<@>6/////;///=99.4<<;=299=:>:?:<;;:
@ATNG8:01307:04269
GATGGTAGCGCACACATAATACAGTACTCATTCGTTTCGGAAGAGACAGGTACGTTAATAGTTAATAGCGTACTTCTTTTTCTTGCTTTCGTGGTATTCTTGCTAGTTGCACTAGCCATCCTTACTGCGCTTCGATTGGTGCGTACTGCTGCAATATTGTTAACGTGAGTCTTGTAAAACCTTCTTTTTACGTTTACTCTCGTGTTAAAAATCTGAATTCTTCTAGAGTTCCTGATCTTTGGTATGACTAGTGTACTACTACCATCGTTCTCCTTAAGTCT
+
@?<=8=BB;;:C;;;CCC?CBCDCCDCCCCB?ABBB<AB=A?BBBDCBC?BBBAA?AABCCCACACCCDBBBCF@CCCCC5AB?ACGC=BBBB?CAA<AD9;;BBBC:;=BBBBCC@BBB?A@BKCCAAAC@B;;;@D?AADCA@ADBBBABA@CIIAFC@D@BBBBBABBB?BA@AA3@;@>AABBA0AB;;;6:;CAAAB;;;?BBBB2A@@@@>A>@@>@@BBDAA>A?BCBDCDC>A=??:::BCCBBBBBC999CCC>AACBB<??C@C?C>AB>>
@ATNG8:01265:04307
GATGGTAGGCACTGCGCACACATCCCAGAAGATCAGGAACTCTAGAAGAATTCAGATTTTTAACACGAGAGTAAACGTAAAAAGAAGGTTTTACAAGACTCACGTTAACAATATTGCAGCAGTACGCACACAATCGAAGCGCAGTAAGGATGGCTAGTGTAACTAGCAAGAATACCACGAAAGCAAGAAAAAAGAAGTACGCTATTAACTATTAACGTACCTGTCTCTTCCGAAACGAATGAGTACGTGTGACGTACGTGAGCTACCATCGTTCTCCTTAAGTCT
+
ABBA?BAA>AABBDBBBB@AACCCD?B@AADBBB::9;>BABBBBB?BC?B?@A@BCCCC3B@BCC??@CCEBC=CBCCCCC5CC@C=ABB9ACC@GCCGCCCBB?@@JD@DBB?BCB?ABDCBB;;;BDDC@BBCC?A?ADBBBC@C?B:;:;CCCCBDD????AAA?BD?99:599???8<@@=@@@@@B(<>7////8=AAA<A=@@@@<?<>>DCC@CCBCBBB?B?BBD>BBB?BBCCBCBBBBBB???CBBBBB???BBB?CBAAB>A>B=A<@<@?@@
@ATNG8:01268:04305
GATGGTAGGCACTGCGCACACATCCCAGAAGATCAGGAACTCTAGAAGAATTCAGATTTTTAACACGAGAGTAAACGTAAAAAGAAGGTTTTACAAGACTCACGTTAACAATATTGCAGCAGTACGCACACAATCGAAGCGCAGTAAGGATGGCTAGTGTAACTAGCAAGAATACCACGAAAGCAAGAAAAAGAAGTACGCTATTAACTATTAACGTACCTGTCTCTTCCGAAACGAATGAGTACGTGTGACGTACGTGAGCTACCATCGTTCTCCTTAAGTCT
+
C@@?:C;;7;>;96<<<=?DCBB>A8CCB?==BCCC@CACCBBBAC=@@?A@CBAA@AAA2A@??AA@CCBCDG>??@@@@@0@D=B;AAA8ABBAFCCC:::AB=A=AA=A@A8<??>ABBBCCBBBB;;:<?BCD>AAAAA???=B?BAA?BDCCBCBC?C@@?@@?::4:@@<A@@@A800/3/////'./(569<=>@@A=A<AA@=5937:B;;6:B@999>9>8===3;77/777733/////679=:;;;776/////(/33337;9826,2,2855
@ATNG8:01277:04307
GATGGTAGCTCACGTACGTCACACGTACTCATTCGTTTCGGAAGAGACAGGTACGTTAATAGTTAATAGCGTACTTCTTTTTCTTGCTTTCGTGGTATTCTTGCTAGTTACACTAGCCATCCTTACTGCGCTTCGATTGTGTGCGTACTGCTGCAATATTGTTAACGTGAGTCTTGTAAAACCTTCTTTTTACGTTTACTCTCGTGTTAAAAATCTGAATTCTTCTAGAGTTCCTGATCTTCTGGACGACGCGCACTGACACTACCATCGTTCTCCTTAAGTCT
+
@>?B9=<CDD@CBBCCCCCDBCCCCBBBBBAA?ABDF>CC@D@CBBBBCC@CD?A@?A?BBDC?C?BCCBBCCBC?@AAAA.@B>ABBB>BBCE999C?CD6:9ABCE?BBBBCDCA7=;A<A=@@@>>>AA=D@??;???A<<=>===B@;;;B<;<;<??6;7;A@@?@?@@<>>>AA2A<A;><@@@,99777),,,,,,276:5:???*99::;5A08808AAA;:<<@6<<9:::56;<6==///9:8999@=>==92,,),,,,2,266284>9>>>8
@ATNG8:01283:04331
GATGGTAGTGATACAGATCAGACACCAGAAGATCAGGAACTCTAGAAGAATTCAGATTTTTAACACGAGAGTAAACGTAAAAAGAAGGTTTTACAAGACTCACGTTAACAATATTGCAGCAGTACGCACACAATCGAAGCGCAGTAAGGATGGCTAGTGTAACTAGCAAGAATACCACGAAAGCAAGAAAAAGAAGTACGCTATTAACTATTAACGTACCTGTCTCTTCCGAAACGAATGAGTACGATGAGAGAGCTCTCTCTACCATCGTTCTCCTTAAGTCT
+
ABBBADBBBBCCCCCCBBBBBCCDD=BBC?CCBC??>@@CBCBBBB?AC?C?AAAABACC1A?BBBBBCCCBBB:BD;<<;;*;A>?;@@@4@AA@BCBACFFGD?B@BC@BBB@BBAABCCCCCCCECCBA?ACBB@BBBBAA@@<A?C@?>@CCCCCCC?AAAAAA?BB@AA@8<<988*9<<9=@@@A2@B?@888DBAAA;@;>>BB7;7;BBBB?BBA@@??<?=ABC>CBB>ACCCCBBABAAABCCBA??;::??<<>=AAAAC?AAA<A;><>>>>
@ATNG8:01298:04310
GATGGTAGGAGACACGTCGCACACGTACTCATTCGTTTCGGAAGAGACAGGTACGTTAATAGTTAATAGCGTACTTCTTTTTCTTGCTTTCGTGGTATTCTTGCTAGTTACACTAGCCATCCTTACTGCGCTTCGATTGTGTGCGTACTGCTGCAATATTGTTAACGTGAGTCTTGTAAAACCTTCTTTTTACGTTTACTCTCGTGTTAAAAATCTGAATTCTTCTAGAGTTCCTGATCTTCTGGTGTCTGATCTGTATCACTACCATCGTTCTCCTTAAGTCT
+
:99C9=CC@CBBBCCBAACCCFBBBCCBBBBB>BBBB>BC?C?;;;DGDMADCBA?=?@CCBA?B?BBAACCBBB?BCCCC3BB@BBBC>CBBB?BA@;?@:><BBBB@B>>>BBAA:>=A=A=AA;<<?@@<@@@?=AAA==:;:@@@AA;::>;:;;;;;7;=BBBAABA@@<??@AA5A=B=?????/?D@?>7?=;667A;;;/6778(8=>>?<?=@@=AA@@@AA:>:>@@@@@<@@@<???::;@A@@@AAAA???AB=AAAAA<>>>;A<A=B=<<
@ATNG8:01299:04333
GATGGTAGATACTCGCTGATACACCCAGAAGATCAGGAACTCTAGAAGAATTCAGATTTTTAACACGAGAGTAAACGTAAAAAGAAGGTTTTACAAGACTCACGTTAACAATATTGCAGCAGTACGCACACAATCGAAGCGCAGTAAGGATGGCTAGTGTAACTAGCAAGAATACCACGAAAGCAAGAAAAAGAAGTACGCTATTAACTATTAACGTACCTGTCTCTTCCGAAACGAATGAGTACGAGAGAGCACACGTGTCTACCATCGTTCTCCTTAAGTCT
+
@?AB?BBBCCDCCCCBCBCGDGBBB<BDD?CCCC?@>@@BBCCCCC?BB>A>ACCCCCCC2C?CC@@ACBCB@B9@A>@@@@,@A>B;@@@9ACDBCCCBCBDCC?B?BC?CBB?CBBBBBBCCCCCCBBBC@BCBB?AAAA@AAB=B?A@@>ABBCCBCA?CCCAAA>BB?>>?799A??9A9949CCCC2AA=B888BAAAA:>:=?AA7;7;CCBC@BB???::4:?AAB>CBC?BBBBBCCCCCCC==ABAAA@?BAA===>A===C?B@A=B8:8:>>>
@ATNG8:01309:04297
GATGGTAGGACGAGCGTCTGAGAGGTACTCATTCGTCGAAGAGACAGGTACGTTAATAGTTAATAGCGTACTTCTTTTTCTTGCTTTCGTGGTATTCTTGCTAGTTACACTAGCCATCCTTACTGCGCTTCGATTGTGTGCGTACTGCTGCAATATTGTTAACGTGAGTCTTGTAAAACCTTCTTTTTACGTTTACTCTCGTGTTAAAAATCTGAATTCTTCTAGAGTTCCTGATCTTCTGTGTCTGATCTGTATCACTACCATCGTTCTCCTTAAGTCT
+
944=8<BB>;9:>;89::>@>ACD@BCDDCAB@A@@@BB@BDBBBCD@CDCBC?BACBBB@CACABBEBBBB>ABAAA0;;4;@@@;@BBE@EDB@CB;=;DEGH@CCCCCCCC?CCC@B?CC:;;BAA=@@CB=BBBDCCBBBBBBCBCAA=@@A=AA>A=@@FEGCFFJ?AACGE;C<A=;<;<<*;CCDF:;;DDCBC;;;ADGGE5KGBAA?@@CC>BBBCBCD?B?BEBBBA>@@CCCBCBCCBBBABBCCEDB@@?@@@@@=@@D?C>A=?BBB
@ATNG8:01310:04307
GATGGTAGTGATAAGATCTGACACCAGAAGATCAGGAACTCTAGAAGAATTCAGATTTTTAACACGAGAGTAAACGTAAAAAGAAGGTTTTACAAGACTCACGTTAACAATATTGCAGCAGTACGCACACAATCGAAGCGCTGTAAGGATGGCTAGTGTAACTAGCAAGAATACCACGAAAGCAAGAAAAAGAAGTACGCTATTAACTATTAACGTACCTGTCTCTTCCGAAACGAATGAGTACCTCTCAGACGCTCGTCCTACCATCGTTCTCCTTAAGTCT
+
AA@@;A@@@BCDF?BBCCCCCCBB?BCC@CDDB996;?BBCCDDC@DD?C=BBCCCCAC1C?BBBBBAAABBC>CCABBAA2AA>A5;;;6;CC@CCCCCCCCC@C?AA?ACC?BB@AACCCCCCCCBCCC@CCBB?BCCCBCDC?C@C@A?ACCDCCCC@BBBBBB@BB>AAA999BCA9A9939>>>@2@A@BBAACAA@@<><>@AB7:7;>BBC@CCBBCBB=?=?AB>CCC?BBBBBBB?>>>BBBBBCB?@AAB;??@<@BBBC?BBB>B>A?BBBB
@ATNG8:01311:04294
GATGGTAGGCACTGCGCACACATCCCAGAAGATCAGGAACTCTAGAAGAATTCAGATTTTTAACACGAGAGTAAACGTAAAAAGAAGGTTTTACAAGACTCACGTTAACAATATTGCAGCAGTACGCACACAATCGAAGCGCAGTAAGGATGGCTAGTGTAACTAGCAAGAATACCACGAAAGCAAGAAAAAAGAAGTACGCTATTAACTATTAACGTACCTGTCTCTTCCGAAACGAATGAGTACTACTCTCAGAGACACACTACCATCGTTCTCCTTAAGTCT
+
B::@;;:?=>?>:;::;<59:@955)6;?;@;@>9979:BBCAA@BABB?B?BA@@@AAA2A@CCBCB@@?<>=,0//////$/5.5.555&5<<5666;<;;<@6:6;B=?@@5:;@@BCCCBBDC@A@AD?BBAA?AAAAB@AA<@<@AA>ACCC@?@B@BDBBBB?AC?::9499@AA:>?<;99::::%8=9A;8;AAAAA6;7:;>A.837>ABBACCBBBAA=A?ABB=AAA>AAABDDDBBBDBBBBCBB888ABBD==:=?B@A<??@:>;><?@@@
@ATNG8:01313:04318
GATGGTAGTGATACAGATCAGACACCAGAAGATCAGGAACTCTAGAAGAATTCAGATTTTTAACACGAGAGTAAACGTAAAAAGAAGGTTTTACAAGACTCACATTAACAATATTGCAGCAGTACGCACACAATCGAAGCGCAGTAAGGATGGCTAGTGTAACTAGCAAGAATACCACGAAAGCAAGAAAAAGAAGTTCGCTATTAACTATTAACGTACCTGTCTCTTCCGAAACGAATGAGTACCTCTCAGACGCTCGTCCTACCATCGTTCTCCTTAAGTCT
+
AABC@DCCBBBCBBBCCCCBECDDD?BBD?CCCCAA?B@BBAAABC>AA?A=ACCCA?AA/C@CCBAAAABCCC9?>9;<<<);?<@4:9909BD@DBBBCCCDC?B?BC?CCC?BBCCCCCCBBBECBBBC?CCCC@B@@ABAAA>B?CBB@BBBCCDBA?ABBCBB?BB?>>><>>DEE;>>B?BBCCD2AA?CC?BBCDAA7;8;A@@<?<BAAAB<?>;88>>9@;AAA:=>>=@@@?AAA=?><?@@@A@@===??8<<@;A@@@A<AAA;?<>=?:8:
@ATNG8:01273:04387
GATGGTAGCTCGCTGATGATATCTCAGAAGATCAGGAACTCTAGAAGAATTCAGATTTTTTTAACACGAGAGTAAACGTAAAAAGAAGGTTTTTACAAGACTCACGTTAACAATATTGCAGCAGTACGCACACAATCGAAGCGCAGTAAGGATGGCTAGTGTAACTAGCAAGAATACCACGAAAGCAAGAAAAAGAAGTACGCTATTAACTATTAACGTACCCTGTCTCTTCCGAAACGAATGAGTACACACTCTCATATGACACTACCCATCGTTCTCCTTTAAGTCT
+
A=AA?B@@:?9;6>BBBGG@AAA00/<:7<=>??@=B=AA@;;8?=??>?=89444>=>=?#85899:8333333)3345>@@+?>8<.5559(5DD>CBBCBCC@A@A@CD@@A@?BBBBCCCCDDDDCA@EG@ECA@=@??=???@=B@CAA?ABBBBBBC@CCBBBE?BB?CB@>ABBBC=@<>9>=>==.=<;?==>>>>AF<>;>?=95:7</00?E5?;BB?=?<>9==?9?8857AA?@B???>>??<?<966?333=====6=::881733,//(/4:///
@ATNG8:01275:04362
GATGGTAGATATATGCACGCTCTACCAGAAGATCAGGAACTCTAGAAGAATTCAGATTTTTAACACGAGAGTAAACGTAAAAAGAAGGTTTACAAGACTCACGTTAACAATATTGCAGCAGTACGCACACAATCGAAGCGCAGTAAGGATGGCTAGTGTAACTAGCAAGAATACCACGAAGCAAGAAAAAGAAGTACGCTATTAACTATTAACGTACCTGTCTCTTCCGAAACGAATGAGTACACACTCTCATATGACACTACCATCGTTCTCCTTAAGTCT
+
899<8>95/:>00/<<A=@@@9;5:5:=@>:9;?;;4:;@@AAC@?9@<27177733333$36@ABBBBBAAB?898;;;;:';=89.55)5<<6;;;;;;;>>;<800)/:>)//::<<=?>?@@CBBCC@C@AA=@@C;;;AA=@:B00+0@0000:A>?:98??8<85777/7;<=8?=@>BBBBB1;;0737;<566=:=97977174729994:@??>983/5666.///)0==<@?AB@>>>773??<<A==<585:5988;?7??@<A9?:??99
@ATNG8:01293:04355
GATGGTAGTGTCATATGAGAGTGTGTACTCATTCGTTTCGGAAGAGACAGGTACGTTAATAGTTAATAGCGTACTTCTTTTTCTTGCTTTCGTGGTATTCTTGCTAGTTACACTAGCCATCCTTACTGCGCTTCGATTGTGTGCGTACTGCTGCAATATTGTTAACGTGAGTCTTGTAAAACCTTCTTTTTACGTTTACTCTCGTGTTAAAAATCTGTATTCTTCTAGAGTTCCTGATCTCTGGACAGAGTGTGCAGATACTACCATCGTTCTCCTTAAGTCT
+
444;7=BBBBBBBC><AABCCBCCDBCBCCBC@BCCC>CC?B=@ABBBCH@CACDC@C@CDCC@B@CCBBBCBBB=@?@@@0@B?CBBB<B@@@>BAA<AF8<;BBCBACCDDDCBC?BDC?C@DCC@CCCD?@@CB@CBBBCCCCCCCBCCCAA?ACC=@@=A?BBBBCCCCC?BBCEE;A=@;;;:;:*:ADCF=CCCCCCCCBB@CFDD3DBBCCCB@CC@DCDBBCC?B?CCAA???BB@CBB???BBBABBC>@?BBBB?BBCAA=AAC=@>A>A999
@ATNG8:01295:04348
GATGGTAGTATAGAGCTCTACATAGTACTCATTCGTTTCGGAAGAGACAGGTACGTTAATAGTTAATAGCGTACTTCTTTTTCTTGCTTTCGTGGTATTCTTGCTAGTTACACTAGCCATCCTTACTGCGCTTCGATTGTGTGCGTACTGCTGCAATATTGTTAACGTGAGTCTTGTAAAACCTTCTTTTTACGTTTTACTCTCGTGTTAAAAATCTGAATTCTTCTAGAGTTCCTGATCTTCTGGGTCTACGCTCGTCGCGCTACCATCGTTCTCCTTAAGTCT
+
;66?<@CCCCCABBDDBCCCCCCBBCCBCC@@<?@@@<A@<A?BABBAAA@BBBBB?B?BAAA>B>AAAAAAAAA?AACCC1@?>@AAD:A@@A=@@B?BB;>>BCBA<??@@AAAA7>=A:@:AA????::4:B>><>BAAAA@>>>??>888A<>@@;AA:?:?>?@@CB>><>>AAA5A=B;==<<;):;7777)8<<888;9//,/@>@,<9==E=C===:>AAB====D;??AA@@9<<CD8@?A@<<<@AAA?>>@?>?A<ABABB;>>><@<A<A>>>
@ATNG8:01293:04412
GATGGTAGGTGCACATGAGTGTATCCAGAAGATCAGGAACTCTAGAAGAATTCAGATTTTTAACACGAGAGTAAACGTAAAAAGAAGGTTTTACAAGACTCACGTTAACAATATTGCAGCAGTACGCACACAATCGAAGCGCAGTAAGGATGGCTAGTGTAACTAGCAAGAATACCACGAAAGCAAGAAAAAGAAGTACGCTATTAACTATTAACGTACCTGTCTCTTCCGAAACGAATGAGTACGAGAGTCAGAGCATAGCTACCATCGTTCTCCTTAAGTCT
+
BBBC@BBD?BCBBBBBBCCCCCBAA?ABB@BCED@?<?@DCCCABB@BB?B@B@@99999*9=BCDCCCCCCBC9AA:;;;;(;@;@5999&4?;6=A<BAAB:989?@@>ACB@BBBBBCBBBCCCCBBCC@CBBB>??CCBCBB?B@CBB@BCBBBCDC@A@@@AA?CC?CCC@CA988*:>?<@BBBB3BB?B??@BBBAA:=5;;::398<=BBB>BBAABBB?C@CCC=CDD@@??CCCBBAB@@@BBBBABCCCBBBBB?@?@:>8>=@<@=?8>>>>
@ATNG8:01303:04417
GATGGTAGCATCATGCATATCTCACCAGAAGATCAGGAACTCTAGAAGAATTCAGATTTTTAACACGAGAGTAAACGTAAAAAGAAGGTTTTACAAGACTCACGTTAACAATATTGCAGCAGTACGCACACAATCGAAGCGCAGTAAGGATGGCTAGTGTAACTAGCAAGAATACCACGAAAGCAAGAAAAAGAAGTACGCTATTAACTATTAACGTACCTGTCTCTTCCGAAACGAATGAGTACTATGTAGAGCTCTATACTACCATCGTTCTCCTTAAGTCT
+
9=>>>CBBBBB@@ABCCCCDCCCBB?BAA>BBBBBB?B>AABBBCB?CC?B?BCBAAA@@1A>AABBBBBBABA9;7::9::':>:>;@@@2@@@=@AACBBCAB>B?CD@BBB?DBBABBBBBBCC;;;@@<@BAA=@@BA;::?;A>B@@=@BBBCCBC@BBBBCB?BB?>???BBBBB=BBA=?????1???@>==ABA>9595:>>@-/-/=AAA<ABCBB@@>@@BEH>DEB>AABBBBBCCACCBB>>;;;;<===?@C<@@@@@;>>?;?6;7;;;;
@ATNG8:01271:04441
GATGGTAGAGAGACTGTAGCGCACCAGAAGATCAGGAACTCTAGAAGAATTCAGTTTTTTAACACGAGAGTAAACGTAAAAAGAAGGTTTTACAAGACTCACGTTAACAATATTGCAGCAGTACGCACACAATCGAAGCGCAGTAAGGATGGCTAGTGTAACTAGCAAGAATACCACGAAAGCAAGAAAAAGAAGTACGCTATTAACTATTAACGTACCTGTCTCTTCCGAAACGAATGAGTACGATGAGATCTCGTGTGCTACCATCGTTCTCCTTAAGTCT
+
C?BB?BBCCGDBBBBBBIDCCCCB?@;;8:DCC@@=@>AABBBBC?CC?A>AABCDDCC(@>ABBBCBBBBBD=BB@@@@@,;;5;5;;;*;???BAABBECCC@C@@@=@BC?BCBBBCCCCCDCBCB::6;B;;6:A@@AB::8<@CAA?CEDABBCB>ABBAAA?BB@CBB<??DDD>AAA?@@BAA.>>=>866DDDED8>;>>>?5:4:>A@A?BB???A@=A?AAA=BAA>ABBEBAAAAB@???AA=>>>>>?BA==:;;;==6;;?<?;?<@;;;
@ATNG8:01299:04467
GATGGTAGTATCTGCACACTCTGTCCAGAAGATCAGGAACTCTAGAAGAATTCAGATTTTTAACATCGAGAGTAAACGTAAAAAGAAGGTTTTACAAGACTCACGTTAACAATATTGCAGCAGTACGCACACAATCGAAGCGCAGTAAGGATGGCTAGTGTAACTAGCAAGAATACCACGAAAGCAAGAAAAAGAAGTACGCTATTAACTATTAACGTACCTGTCTCTTCCGAAACGAATGAGTACGTGTGACGTACGTGAGCTACCATCGTTCTCCTTAAGTCT
+
:<<B?BBBBAAB;;5;=@BC>BB@A=@BB?BAB@@C<@<?=<555=8<<9<79=00/999'95////8//33888/8866999'//(/(///&/8;18888766..(.(.7495737999>=>AAA@BABB<;7;B@@<??BABBBB?B@CAA?A@??ABBB@BBBBBB?BB?BBB@BBBBC=A@@;88888+8>==;;;BBBAA<@<??BB<@<?@B@@=@BA@AAA?B?BBD>C:999BBBCCCB@@?BCCCCDDFBABA@A@A=AABBC=@@>1818;BC@@
@ATNG8:01306:04478
GATTAGTGTGTCTCTGAGAGTAGTACTCATTCGTTTCGGAAGAGACAGGTACGTTAATAGTTAATAGCGTACTTCTTTTTCTTGCTTTCGTGGTATTCTTGCTAGTTACACTAGCCATCCTTACTGCGCTTCGATTGTGTGCGTACTGCTGCAATATTGTTAACGTGAGTCTTGTAAAACCTTCTTTTTACGTTTACTCTCGTGTTAAAAATCTGAATTCTTCTAGAGTTCCTGATCTTCTGGGATGTGTGCGCAGTGCCTACCATCGTTCTCCTTAAGTCT
+
5448<<:;?@956AA<DCCCCDBB@A@A>>:@A?@<AB@BACC@A@AA@;;:CC@CBCAAB9:79CCC9999A69:@??,49.49::14455.66;8<<7;;9:5919@>@@B;;7;AC<@=BC@@@@BC>BB@@<@;;;BBB@@@A@??@AB>BBC@DDAD>A?CCBBBBD=;::9:*92929>>>>.99BBD8@99555555<8<<<=+=666>:>7;;:<@A<BBB;?7???>>=:<8::/;;99=999=@<995<85659<>556:><:05058<<<=
@ATNG8:01312:04443
GATGGTAGTATCTGCACACTCTGTCCAGAAGATCAGGAACTCTAGAAGAATTCAGATTTTTAACACGAGAGTAAACGTAAAAAGAAGGTTTTACAAGACTCACGTTAACAATATTGCAGCAGTACGCACACAATCGAAGCGCAGTAAGGATGGCTAGTGTAACTAGCAAGAATACCACGAAAGCAAGAAAAAGAAGTACGCTATTAACTATTAACGTACCTGTCTCTTCCGAAACGAATGAGTACGAGAGAGCACACGTGTCTACCATCGTTCTCCTTAAGTCT
+
4444.4<::B@@@<<<666;;;<@A4;595:;9@>@4:499=445<9;;8;9==898???/A799=8===<:?>6;7=????0@@<@=@A@7@@@=ABBBCHFCC@C@BA=B@@<@AAABCDCBCBCGCCBB?BBBB@BBBBAB??<@?CAB@BBBBCCCC?@@ACDD?AA?BBB=@@::929@@?BCCCC3BB?B998>>>;;6;8=??@:>:>CBBB?CCAAA::7:?CCC>BBB?CCCBBBC@??BB???B99:BBBA=888;><<<B>A@A=@;;5;??;
@ATNG8:01315:03910
GATGGTAGTATCTGCACACTCTGTCCAGAAGATCAGGAACTCTAGAAGAATTCAGAATTTTTAACACGAGAGTAAACGTAAAAAGAAGGTTTTACAAGACTCACGTTAACAATATTGCAGCAGTACGCACACAATCGAAGCGCAGTAAGGATGGCTAGTGTAACTAGCAAGAATACCACGAAAGCAAGAAAAAGAAGTACGCTATTAACTATTAACGTACCTGTCTCTTCCGAAACGAATGAGTACACACTCTCATATGACACTACCATCGTTCTCCTTAAGTCT
+
/99:3//5555==<<556<666@>?:?>=8<69555.45::4555;7<=8;688/0*0000)0+///38;<888913344444$4;7;.555&5::27////77//)/5772//4.488:9===666<<596C;@<6945::884334:;994.4445<<<<455<B@D>A@?A:919<777)773,37777'//06///:355;5:055562649:554.4:445:97<8:;:2333043;===888<:BBB473;6334434;:4:888:2833-35939333
@ATNG8:01316:03916
GATGGTAGTACGACACGACGATGTGTACTCATTCGTTTCGGAAGAGACAGGTACGTTAATAGTTAATAGCGTACTTCTTTTTCTTGCTTTCGTGGTATTCTTGCTAGTTACACTAGCCATCCTTACTGCGCTTCGATTGTGTGCGTACTGCTGCAATATTGTTAACGTGAGTCTTGTAAAACCTTCTTTTTACGTTTACTCTCGTGTTAAAAATCTTGAATTCTTCTAGAGTTCCTGATCTTCTGGAGATACACATGATACTCTACCATCGTTCTCCTTAAGTCT
+
A;?C@CCCBA@@CBB=@;?;;659A@AABJCC@BEDD>BC@CBCCCDCCC@CE;;;@C@CCCC@C@CCCB?@?=B9BBBBB1@=8>899(3==??DBA<CA5997?;?7BB@@ABBB@BCG=A<AAABA>>>:<<=A7;;BA@????:;;===<<48664::6<5<<86679--)--666)3,5/55556'5775:39585:5:;?>5:;;:)778.69=A=AA6;;AA>>><@=AB;;;?6;:><@@@E@>=>>>>??BAAAAAA<A>78818=<160616;//
@ATNG8:01321:03891
GTGGTAGTGTCAGTGCGCGTCGTCCAGAAGATCAGGAACTCTAGAAGAATTCAGATTTTTAACACGAGAGTAACGTAAAAAGAAGGTTTTACAAGACTCACGTTAACAATATTGCAGCAGTACGCACACAATCGAAGCGCAGTAAGGATGGCTAGTGTAACTAGCAAGAATACCACGAAAGCAAGAAAAAAGAAGTACGCTATTAACTATTAACGTACCTGTCTCTTCCGAAACGAATGAGTACACACTCTCATATTACACACCATCGTTCTCCTTAAGTCT
+
@:;5:AA955;5<<BBCB;;:BBBBDCC@CB;:;B?A?BBCBBAA<@?<@<:::CCDCC3B?BCCB@>@@00,//0@@@A0CC?C4;;;*9@@;@@@B@A@AA>A?BA=AAA?AAAACBBDECBCB@@CB>@@@@<@@@BCCAB>B<@?@;?:;9???@>???@@??BA>??<;><988*9@@;::9:9:%9>9?856?=9;915127==,6.679888<=98888<B>?AA;@=<8=8787???AB887CB?<>=455599749999=288807;?<@@>=
@ATNG8:01325:03905
GATGGTAGAGAGACTGTAGCGCACCCAGAAGATCAGGAACTCTAGAAGAATTCAGATTTTTAACACGAGAGTAAACGTAAAAAGAAGGTTTTACAAGACTCACGTTAACAATATTGCAGCAGTACGCACACAATCGAAGCGCAGTAAGGATGGCTAGTGTAACTAGCAAGAATACCACGGAAGCAAGAATAAGAAGTACGCTATTAACTATTAACGTACCTGTCTCTTCCGAAACGAATGAGTACATGAGAGAGCTCTCTCTACCATCGTTCTCCTTAAGTCT
+
555=8>DCABCCBCAAABBBCBBBB>CCD@CBCCCB?B>BAACBBB?BB?B?:::A@AAB3B@CDAABCCD999*9>:;;;;*;@=@4:9:09>D?ABABCCBCC@BABC@BBB@BBBBCCCDCCCBBBCCC@BBAC@CCAAABCC?B=A;;8;CBABBCC@CBBBAB@BE?BBB?9:::>9=;@?@A?BB?BB?CCBA==BBC@B?BCCC?B?ACECC@::;?@?>3:3:@@9@::49@?CCBBBBBBBBBBAAC???BDD>>8=@@@D<??@<A<?<>>??
@ATNG8:01316:03965
GATGGTAGTCTCAGATAGTCTATAGTACTCATTCGTTTCGGAAGAGACAGGTACGTTAATAGTTAATAGCGTACTTCTTTTTCTTGCTTTCGTGGTATTCTTGCTAGTTACACTAGCCATCCTTACTGCGCTTCGATTGTGTGCGTACTGCTGCAATATTGTTAACGTGAGTCTTGTAAAACCTTCTTTTTACGTTTACTCTCGTGTTAAAAATCTGAATTCTTCTAGAGTTCCTGATCTTCTGGTCTACTACACTGTACTCTACCATCGTTCTCCTTAAGTCT
+
@=AA796<>>CA9;9BB@:<;AB@BA>;<@;;8;DDC>BB>B>BCGCHCC@CC@@@;?;?::::>=?;?C?@@A@;>@AAA0@C:::CC=;;;B7;9A=AB9;;;A:926=;;;>@@799@<A?BBBAACCDAECDC:;;B@@@@AAB@@@@@BB?BCC@AB@C=A@DBBBCCC?@@ABA3B7;7;CFEH5EEBBB<AACBBDCDBC5;;;;*;@?AA?B>@@=@ACCBBC@C@CCBCBC>@@B?C<=;CCCBCCBCBBBBCCCC?B@@@A?BBE@D@B?CECC
@ATNG8:01318:04028
GATGGTAGGCACTGCGCACACATCCCAGAAGATCAGGAACTCTAGAAGAATTCAGATTTTTAACACGAGAGTAAACGTAAAAAGAAGGTTTTACAAGACTCACGTTAACAATATTGCAGCAGTACGCACACAATCGAAGCGCAGTAAGGATGGCTAGTGTAACTAGCAAGAATACCACGAAAGCAAGAAAAAGAAGTACGCTATTAACTATTAACGTACCTGTCTCTTCCGAAACGAATGAGTACACACTCTCATATGACACTACCATCGTTCTCCTTAAGTCT
+
4;;<>A>@:999:;:<==<<<66593;:=7;99955.55:95554;799.4.44445<<<);6::;<<<::377-7399555$5949.555&5<<7666>===6629:A@=BBB@BBCCBBFCAAAAA@CBB?BBBB?BBBBAA?@<@?B::69@??@A@A?ABBBCC?CC?CCB577>::2:::855567(8<9>;;;><<793:7::891:6<<AA@?AA888>>6;27<<6<7819>>>???AA@B??855555888:::::6:888=6::=4:.3.3333
@ATNG8:01322:04017
GATGGTAGAGTACAGTGTAGTAGACCAGAAGATCAGGAACTCTAGAAGAATTCAGATTTTTAACACGAGAGTAAACGTAAAAAGAAGGTTTTACAAGACTCACGTTAACAATATTGCAGCAGTACGCACACAATCGAAGCGCAGTAAGGATGGCTAGTGTAACTAGCAAGAATACCACGAAAGCAAGAAAAAGAAGTACGCTATTAACTATTAACGTACCTGTCTCTTCCGAAACGAATGAGTACACACTCTCATATGACACTACCATCGTTCTCCTTAAGTCT
+
@<@D@CCBBCD@AACBBBCCBBBBD?BBD?EBBB997;>AAKBBBC@BC?B?A@A?@@@@2@?BBDBBBBBBBC>BB@AAA@0@@>B=AAA9AFJIDBCBCDCBB?B@CD?CCC?AABBCDCDCCCBBBBBB?BB@A<@@AAAABB>B?BBB@BCBBBCCC?BBBCBB?BB?>>@999CFF=BBB?BBDDD3AA??@@>>>CBC:<9>?BB<>;>>BCC@CBBBAA@=A?ACA<BBB?BBABCCFBB?>>BDBB>>>DDDBABBB=@BBBB>A@B?B?B?B999
@ATNG8:01317:04087
GATGGTAGAGAGACTGTAGCGCACCCAGAAGATCAGGAACTCTAGAAGAATTCAGATTTTTAACACGAGAGTAAACGTAAAAAGAAGGTTTTACAAGACTCACGTTAACAATATTGCAGCAGTACGCACACAATCGAAGCGCAGTAAGGATGGCTAGTGTAACTAGCAAGAATACCACGAAAGCAAGAAAAAGAAGTACGCTATTAACTATTAACGTACCTGTCTCTTCCGAAACGAATGAGTACGATGAGAGAGCTCTCTCTACCATCGTTCTCCTTAAGTCT
+
@;A>:CDBCBFCBBCCCCBBBCCCC>BCD@FBBCCB@BACCCCCAA>AB@C@:::BCCCC3B?BABBDFCC?>>3<>;;;;;*;C=A=AAA7BCCIICCCCCCCD@B@BC@CCC?BBBBCBCCCCCCCCCCC?CDDE>A???@AAD@C?B;;9;CCCCBCC?BBBAAA@BB>AAA999ABA=AAA=ABCCC3CB=B;;;@@A@@=A=>=>=:>8:;@AA?@@?@?==5:8:BD@BBB????BBABBB@??EABBBB>=>>>>>>>=B;;;>=???=B3838===
@ATNG8:01324:04071
GATGGTTGTATCTGTCTACGAGAGCCAGAAGATCAGGAACTCTAGAAGAATTCAGATTTTTAACACGAGAGTAAACGTAAAAAGAAGGTTTTACAAGACTCACGTTAACAATATTGCAGCAGTACGCACACAATCGAAGCGCAGTAAGGATGGCTAGTGTAACTAGCAAGAATACCACGAAAGCAAGATAAGAAGTACGCTATTAACTATTAACGTACCTGTCTCTTCCGAAACGATGAGTACACACTCTCATATGACACTACCATCGTTCTCCTTAAGTCT
+
@?AB=@<?B@?AABHCBCCCCBCBB@CCC@CDBBAA<@=AAAAABB?BB?B?BAA99999(9;AABBBAAB999+9<:;;;;$9<7<9;;A0;>?:<B;BCCCCC?B@BC@CBC?BBABCCCCCCBBBBBBA?CDDD<??ABBBBC=A?ABB?BCBBBCBB>BBBBBB>BB?BBB?BBBBC:@>>9?>;==BB=DAA@==BCCAD?BBCC>A>ABCBB?BBBBBCB@C@BBB?B@>>ACBBBBCBBBBBD@@@AACBBABAAC?CBBBB?BBB@B?B>B>>>
@ATNG8:01315:04102
GATGGTAGGCGACATACATACGCGCCAGAAGATCAGGAACTCTAGAAGAATTCAGATTTTTAACACGAGAGTAAACGTAAAAAGAAGGTTTTACAAGACTCACGTTAACTATATTGCAGCAGTACGCACACAATCGAAGCGCAGTAAGGATGGCTAGTGTAACTAGCAAGAATACCACTAAAAGCAAGAAAAAAGAAGTACGCTATTAACTATTAACGTACCTGTCTCTTCCGAAAACGAATGAGTACGTGTGCGACGTGTCTCCTACATCGTTCTCTTAAGTCT
+
@?@B?DBB>BBCBBBB;99B?>>@B>@AA>ABCCBB=@=@@@BCCD?AA?B?BBCDCCCC2C@CCCCCCCCBBG>@@@ABBB5BE?E7;;;4:BA?BBBCAA000=A=@BCBAA>B?988?@@AABABBCAA>ABBA?AA778=<<1949AA<@AABAB=>:=BBBBA;8819::188<<<=2=<=:?@@@@@):946/....799)/-.77959598A@==959@@@A5;49999*9==8>?>?<=?A@@==777@@B@AAAB>??===0-,(,,,-(-(--/4
@ATNG8:01321:04138
GATGTAGCTCGCTGATGATATCTCCAGAAGATCAGGAACTCTAGAAGAATTCAGATTTTTAACACGAGAGTAAACGTAAAAAGAAGGTTTTACAAGACTCACGTTAACAATATTGCAGCAGTACGCACACAATCGAAGCGCAGTAAGGATGGCTAGTGTAACTAGCAAGAATACCACGAAAGCAAGAAAAAGAAGTACGCTATTAACTATTAACGTACCTGTCTCTTCCGAAACGAATGAGTACGAGAGAGCACACGTGTCTACCATCGTTCTCCTTAAGTCT
+
@;<>CCFBCBBBCCCBCCCBABCC@BFD@BBBB@@=@?BAABBAA?BB?B?BAAAA@@A2@=ACBAAACECCD;==;;;;;*;A=A5;;;*9@@>C<:=BCB@@=A?BE@ECC=@@BBCCBCCCCBBBBBC@BBBB?CCBACB??9@>?;;7;AABBBBB@DCBAAA@CC?BBB<??@@@:?>=<::999(9@;A=>=@??8938;?>BD;>;;;@@B?A;;;A??;?>AAB>ACC?:::BBBBBBCBBBAAABCCC>?;A;;;;>888A=AAB@E@B===//
@ATNG8:01326:04177
GATGGTAGCAGACGTGACAGAGCGCCAGAAGATCAGGAACTCTAGAAGAATTCAGATTTTTAACACGAGAGTAAACGTAAAAAGAAGGTTTTACAAGACTCACGTTAACAATATTGCAGCAGTACGCACACAATCGAAGCGCAGTAAGGATGGCTAGTGTAACTAGCAAGAATACCACGAAAGCAAGAAAAAAGAAGTACGCTATTAACTATTAACGTACCTGTCTCTTCCGAAACGAATGAGTACAGAGAGTACGATATGTCTACCATCGTTCTCCTTAAGTCT
+
B<=B@@@;>BDCCA;<=>>BAB969455=8::;A?@<@@BACCBBC?CCAC@??=99999(9;?AA@A@B=;;A9449E@@@+>B;>:?AA7BBB@EBA;:;D@@<@:?B=@AA>@@CCDCCCCCCCDCCCC@BB;:7;@A@@AAA=B?B<<7;AABCBAB=??BBCC?A>9>@=*//>:=3=/7/8<====&<<8752>=8;;;16058994;;99@AA=@@@AA?@=?39:@;>>A499BCCCCBB?>>>AA@<>>AABBB@AB<@866A;A<;3;4<49777
@ATNG8:01326:04221
GATTAGTGTCATATGAGAGTGTGTACTCATTCGTTTCGGAAGAGACAGGTACGTTAATAGTTAATAGCGTACTTCTTTTTCTTGCTTTCGTGGTATTCTTGCTAGTTACACTAGCCATCCTTACAGCGCTTCGATTGTGTGCGTACTGCTGCAATATTGTTAACGTGAGTCTTGTAAAACCTTCTTTTTACGTTTACTCTCGTGTTAAAAATCTGAATTCTTCTAGAGTTCCTGATCTTCTGGAGATATCATCAGCGAGCTACCATCGTTCTCCTTAAGTCT
+
95909@ACCCBBBCCCCBBBCCCCCCCBA@>@BCC=CC@C@BBBBBBD?BC@CB@D@BADD@D@EBBBCCCCC@BBBBB2BC@CBDF>BABB@BCF@CD;;;BDCC@CDEDDFCC@BAB?B?CCCCCDDD@CBBB@CCCCBCCCCCCBBBBBBACAA>BC@D@AACCDDCCC@CBAAA7A6;6;CCCC5BCBBB=CCCCDCCCBB@CDDD3BBCCC@C@BC@CDCCC@A>AACCCBAA?@AF@BAABBCCCCBDCBBBBBFBB?A:::B?BCC?C@C@BAAB
@ATNG8:01322:04281
GATGGTAGTATCTGTCTACGAGAGCCAGAAGATCAGGAACTCTAGACGAATTCAGATTTTTAACACGAGAGTAAACGTAAAAAGAAGGTTTTACAAGACTCACGTTAACAATATTGCAGCAGTACGCACACAATCGAAGCGCAGTAAGGATGGCTAGTGTAACTAGCAAGAATACCACGAAAGCAAGAAAAAGAAGTACGCTATTAACTATTAACATACCTGTCTCTTCCGAAACGAATGAGTACTACTCTCAGAGACACACTACCATCGTTCTCCTTAAGTCT
+
AAAB?BBB@B@@AGCBCDCCCDCBA@BAB?BAADAA>A>A@A@AAA@CB>B>ABAADCBC3B?CAAABBCCCEE@@>A@BAA1?@=@>AAB;BAB=@ABBCDICB@B?BB@BCC@DCBBBBBBBBCDCCCBB@CCFD@@@ABBBBD@C@CA@>ABBBBCCB@AAABBB@BB@BBB999A@@9?==9=>==?.=B>B9::DBBBC?A=>;;:<A;==>>>;<DAA@>>8=:==>8@@@=@AA@??BAAA???@@>>>?@@:::<==8>?>?A588><A8=:=;;;
@ATNG8:01316:04300
GATGGTAGCACGAGTCACTCATATCCAGAAGATCAGGAACTCTAGAAGAATTCAGATTTTTAACACGAGAGTAAACGTAAAAAGAAGGTTTTACAAGACTCGCGTTAACAATATTGCAGCAGTACGCACACAATCGAAGCGCAGTAAGGATGGCTAGTGTAACTAGCAAGATACCACGAAAGCAAGAAAAAGAAGTACGCTATTAACTATTAACGTACCTGTCTCTTCCGAAACGATGAGTACTGCGTCTCACTCTCGCCTACCATCGTTCTCCTTAAGTCT
+
?;@B?BBBCCCCCBCCCCCCBBBCC?BBB@BCCBAC?B@CCCDCFB@BD8;9<BAAACCC3C@BBBAAAAC:::88?@BDED5BB>A;@@@8ACGGEDDCDAAAC@BACDACDD?A@AABDDCCCBBBDBCC@C@@@>A@@?CC::8;@C@@>@BBBB??@?CBFDAA?ACA98477>AA=??>=?????.>A>?=>>AAA@@;>;===@;>;>AAAA@CC@??AA50-0==5@000@@ABAAABBBC;;:AAABAAAA?ABB@CCCBB?BBD@C?B?B??@
@ATNG8:01321:04319
GATGGTAGTATCTGCACACTCTGTCCAGAAGATCAGGAACTCTAGAAGAATTCAGATTTTTAACACGAGAGTAAACGTAAAAAGAAGGTTTTACAAGACTCACGTTAACAATATTGCAGCAGTACGCACACAATCGAAGCGCAGTAAGGATGGCTAGTGTAACTAGCAAGAATACCACGAAAGCAAGAAAAAAGAAGTACGCTATTAACTATTAACGTACCTGTCTCTTCCTAAACGAATGAGTACACACGTCGTGTGCTACCATCGTTCTCCTTAAGTCT
+
@?BC?CDCBBBBBBDBBBHCDCCBB@BCB?BCCBBB@D?BCCCCBB@CC?C>AAC@@@@@2A=AABBBBBCCCD>>8@@?>>0@@;>=@BB9BBC@ACAABCBED?D?BB?BBC<@@@?@CEGCCCCCCCCC@BB??<@@@@AA??=@@DBB@BBCBBB:95:AACBB@CC?9:9=@@@A@;?@@=ACCCCC)AA>B;;;@@@?@:=:===@1918>CAA>@@@AACD@B?BBH=BBC?ABACCBBBB@=@0000@@@BBB@<A@?@A:>>><>=A<@>>=
@ATNG8:01326:04325
GATGGTAGGCGAGAGTGAGACGCAGTACTCATTCGTTTCGGAAGAGACAGGTACGTTAATAGTTAATAGCGTACTTCTTTTTCTTGCTTTCGTGGTATTCTTGCTAGTTACACTAGCCATCCTTACTGCGCTTCGATTGTGTGCGTACTGCTGCAATATTGTTAACGTGAGTCTTGTAAAACCTTCTTTTTACGTTTACTCTCGTGTTAAAAATCTGAATTCTTCTAGAGTTCCTGATCTTCTGGATACACTCATGTGCACCTACCATCGTTCTCCTTAAAGTCT
+
;66>:?BB?BCCBBBBCDDDDDAABCCBCB@@?@DBD>DD?D?@@@ACCC@CC????B?BBBB>A>AACCBBBBB;;;;;;.>@?BBBB;AAAC>BBB=@@<===CCC?CCABB>>>9=?A;A:@@A@====;AAAA7==A>>>>>>>>>>>>>@;===;>>:>;;;;>>A@>?<?@@@?3>6:777776(8>///)/99///=:;=8====.=@@@@=@=@@<@@@A=<<;A;AAAA>>7<;?=A@==@@CC>=>>>>>>:==>8<:::A<AAA;A66606;;/
@ATNG8:01322:04389
GATGGTAGCTCGACGAGCGTAGACCCAGAAGATCAGGAACTCTAGAAGAATTCAGATTTTTAACACGAGAGTAAACGTAAAAAGAAGGTTTTACAAGACTCACGTTAACAATATTGCAGCAGTACGCACACAATCGAAGCGCAGTAAGGATGGCTAGTGTAACTAGCAAGAATACCACGAAAGCAAGAAAAAGAAGTACGCTATTAACTATTAACGTACCTGTCTCTTCCGAAACGAATGAGTACGAGAGTCAGAGCAGAGCTACCATCGTTCTCCTTAAGTCT
+
:65=8=AAADFCD@@;C:69<C<;;,:@@4=@?=;9095>>ABB@?=??<?=@@::9===(:29?=777BBBBB9?<89999'97/32899(97:6;<;<<=>@@=A=@@<???366=>>AA???BBB??=A<AA>?:;;=A?A6638<@@A>D878@BCB<?::;DC?BB>?;?<AA>>>-98:4:<=<=+==9>@@@AB===<@<@AAA<@<@=:::<@:::===:>=ABA:@BB?@@;;988776=A::;>>>>@A<<;>>>6::>A@9<::5:<A=DDA>
@ATNG8:01324:04356
GATGGTAGTGCGTGAGAGAGAGACCCAGAAGATCAGGAACTCTAGAAGAATTCAGATTTTTAACACGAGAGTAAACGTAAAAAGAAGGTTTTACAAGACTCACGTTAACAATATTGCAGCAGTACGCACACAATCGAAGCGCAGTAAGGATGGCTAGTGTAACTAGCAAGAATACCACGAAAGCAAGAAAAAAGAAGTACGCTATTAACTATTAACGTACCTGTCTCTTCCGAAACGAATGAGTACACACTCTCATATGACACTACCATCGTTCTCCTTAAGTCT
+
449<8<<<5==;666>>=@@<@9::)5<<7<BBCDC@C?=<5544<7:;8;>BBCAADFH3E789779773///(////;;;*<<6:4;;9+99945669;;<6504745068:188///:9;9>@9655>@<?CAA69:CBBBCC?D?CCB@BCCCC@@A>AAABAA=AH<??@9?8887.733,////00%.:0----2399:2505788,5-524885::::::=8=8<@B<AAB577@BBCC?@?BBBB?=<<AB?>>=BBC8??<8:4::87=6@?=444
@ATNG8:01326:04377
GATTAGTATAGAGCTCTACATAGTACTCATTCGTTTCGGAAGAGACAGGTACGTTAATAGTTAATAGCGTACTTCTTTTTCTTGCTTTCGTGGTATTCTTGCTAGTTACACTAGCCATCCTTACTGCGCTTCGATTGTGTGCGTACTGCTGCAATATTGTTAACGCGAGTCTTGTAAAACCTTTCTTTTTACGTTTTACTCTCGTGTTAAAAATCTGAATTCTTCTAGAGTTCCTGATCTTCTGGCGCGTATGTATGTCGCCTACCATCGTTCTCCTTAAGTCT
+
9;<9BCCCCBCCDBBCBCCCCCCCCCCB9999CCC>CD?B?BBBDDBB>BBBBA=B?BBAA>A?BBBABBBBA;77777'9@=AB@A:?A@B?BBB@BB>BB@B@@>@>A@CA;<5;AA;A:?>;;;@@A;>>;;588>;<=>=BA>@@::8>:>@B=>>8=;??AACB@=<8=;:::/:188-8=ABB/<<////)////;;9<::/6867'2:;>D;C=>=:=>>@=>==B;@@@@>=8<<<69::<<=?@@@@@@AAB<>>>::::>@<@@@;@:>:>::6
@ATNG8:01327:04362
GATGGTAGTACATGATAGACGACACCAGAAGATCAGGAACTCTAGAAGAATTCAGATTTTTAACACGAGAGTAAACGTAAAAAGAAGGTTTTACAAGACTCACGTTAACAATATTGCAGCAGTACGCACACAATCGAAGCGCAGTAAGGATGGCTAGTGTAACTAGCAAGAATACCACGAAAGCAAGAAAAAAGAAGTACGCTATTAACTATTAACGTACCTGTCTCTTCCGAAACGAATGAGTACGTGTGCGACGTGTCTCCTACCATCGTTCTCCTTAAGTCT
+
@A@D?BAB@;69B<?@<ABA@@?;;2:@B=@CCA;;5;5;@A?A?@=>A=@;<==;:999*9;@BCCFAA@BDB;@;;;???,@D?B@BFI<CEC@CCDCCBBBC@B@BB@CBB@BBBBB@A@CCCCB@@CGADA@@<?AAAAAA@=A>B::6;CBBCCCD@CCCCBA?AA>@BC=@A??>8??=:?@@@@A(@B?B8:9CDCCC?B>BBBB<><>ABBB@BDBBBCB?B@AAA;A;;6;::@@AABAAAA@BB???BBBCC>BAA?DAABB@AAA?B=?=????
@ATNG8:01316:04422
GATGGTAGACACGTGTGCTCTCTCGTACTCATTCGTTTCGGAAGAGACAGGTACGTTAATAGTTAATAGCGTACTTCTTTTTCTTGCTTTCGTGGTATTCTTGCTAGTTACACTAGCCATCCTTACTGCGCTTCGATTGTGTGCGTACTGCTGCAATATTGTTAACGCGAGTCTTGTAAAACCTTCTTTTTACGTTTACTCTCGTGTTAAAAATCTGAATTCTTCTAGAGTTCCTGATCTTCTGGTAGAGCGTGCATATATCTACCATCGTTCTCCTTAAGTCT
+
:;>>?CBCAAB::9C=9:CCA@@BCCBACDBB@BDED=BB@B@BCBBDCC?@ACCC?C@BB999:=@?CBBBA@A<@@?>?)?<8>999(39<>;B9927A:<?><:?6@CB@==>@=???;?=CAAA787@<???C<@@@A@>>>??@@?>>=?5:;=:>A:>;>@?@??AAA;>>AAA5A=A5::DDD/?AADC9=;;;??@>>?<?BBB/B;;;A<@=?><>@AA====B=???===///97;9BBBA@ACEDHBBBBBBCB?CBBA@;@?>9>=@?C>>=
@ATNG8:01317:04466
GATGGTAGATACTCGCTGATACACCCAGAAGATCAGGAACTCTAGAAGAATTCAGATTTTTAACACGAGAGTAAACGTAAAAAGAAGGTTTTACAAGACTCACGTTAACAATATTGCAGCAGTACGCACACAATCGAAGCGCAGTAAGGATGGCTAGTGTAACTAGCAAGAATACCACGAAAGCAAGAAAAAGAAGTACGCTATTAACTATTAACGTACCTGTCTCTTCCGAAACGATGAGTACTATAGACTATCTGAGACTACCATCGTTCTCCTTAAGTCT
+
89:@<;BCBBCC?;;;;<@BC@@@A;@=@659AAAA>A=B=>=:8918;7>68<8>:?>?+?8?@A@AABBBBC;@@<;;;;*:=892999&5:<8><<<>@@;@<@=@?=A;;49@BACCCBCB;;;BBBDACBBB@C@@?@@ACAD?D<<7;A@@@?::69:9??@;@@=<<86::===6<;9633377'384;=>9>>?:<5;065>;5;88:@AA?A:997771729=?=A89788=;<=?====@>=<8888@@@;BCC7A===A9==A5758?BBAA
@ATNG8:00664:04526
GATGGTAGCGCACACATAGATACAGTACTCATTCGTTTCGGAAGAGACAGGTACGTTAATAGTTAATAGCGTACTTCTTTTTCTTGCTTTCGTGGTATTCTTGCTAGTTACACTAGCCATCCTTACTTCGCTTCGATTGTGTGCGTACTGCTGCAATATTGTTAACGTGAGTCTTGTAAAACCTTCTTTTTACGTTTACTCTCGTGTTAAAAATCTGAATTCTTCTAGAGTTCCTGATCTTCTGGTGTATCAGCGAGTATCTACCATCGTTCTCCTTAAGTCT
+
ACCC?BBBABCCDDCBBBBBCCCBBBCCCE??=?@BB<CB@G@AABCCCD@BBDDC@D?CCCC?D@BBCCAAABB<99999)9?=@::;8;CDD@CCEAFE?BBBGCC@BDDCCCBB@BCC<?;A9949B@@=AC??<@BBBCCCCCCCCCBAAA?CDD=AA@C?BBBBCCDDD@CBAAB9@?E<999:9*9B@BB?BEECCCCCBB5;;::*:AABJ?C?BC@CCCCCAA?A@CCACCC@DAB?BCCCCCBBBCBBAAABBBC?BBBBB?@??<?<>=A???
@ATNG8:00684:04493
GATGGTAGATACTCGCTGATACACCCAGAAGATCAGGAACTCTAAGAAGAATTCAGATTTTTAACACGAAGAGTAAACGTAAAAAGAAGGTTTTACAAGACTCACGTTAACAATATTGCAGCAGTACGCACACAATCGAAGCGCAGTAAGGATGGCTAGTGTAACTAGCAAGAATACCACGAAAGCAAGAAAAAGAAGTACGCTATTAACTATTAACGTACCTGTCTCTTCCGAAACGAATGAGTACATAGATATACGTATAGCTACCATCGTTCTCCTTAAGTCT
+
8:<=?BBBCB===BBBACCEAA@BC=:;68=9::6505899933-384882853338999;)8279933.3::>BC<B<;;@@@+65.5.55509>>:=?A@;=;;:8=;??=BBA=@@;9;@AACCEECBBCBAD@@@?A;;:BBBB?B@C@@>@DBABDCC?BBBBBB?BB?CCC?BABBD;ABA?AAABB3BC?CCADA@??>18189:91:5:=@@@@CCBB=<<9<9;<<<B@A>ACCDCCCCDBAABCBD@@@??===@;;6;==AA=:::9=295:667
@ATNG8:00699:04508
GATGGTAGTATATCGCGTCGCTATCCAGAAGATCAGGAACTCTAGAAGAATTCAGATTTTTAACACGAGAGTAAACGTAAAAAGAAGGTTTTACAAGACTCACGTTAACAATATTGCAGCAGTACGCACACAATCGAAGCGCAGTAAGGATGGCTAGTGTAACTAGCAAGAATACCACGAAAGCAAGAAAAAAGAAGTACGCTATTAACTATTAACGTACCTGTCTCTTCCGAAACGAATGAGTACGTGTGACGTACGTGAGCTACCATCGTTCTCCTTAAGTCT
+
989>?BBBBBCCBBBBCCCCCBBCC@CA@?@CBC;;9;?CCC;;9C>BA@C@;;999@@A0@;?@??@@DBBCC>ABAAAAA2AA?B=AAA;ACDBCCDCBBDA@?A@BB?BDC?BC@@ADCCDCCCBBBCD@CCCD=@?AACCCC?D@C:::;CBBBBBB@CCCCBB?BB@BA@8<<888*39937;==>=&<><262=::AAA<?<=<>?9?<@?BBB@CCBCBBB@C?BBC>CCC?BCBDCBBBBBBBBBBBBBBDCABBCCB<??ABB?B@?:>7;7:@@>
@ATNG8:00704:04520
GATGGTAGAGTATCATGTGTATCTCCAGAAGATCAGGAACTCTAGAAGAATTCAGATTTTTAACACGAGAGTAAACGTAAAAAGAAGGTTTTACAAGACTCACGTTAACAATATTGCAGCAGTACGCACACAATCGAAGCGCAGTAAGGATGGCTAGTGTAACTAGCAAGAATACCACGAAAGCAAGAAAAAGAAGTACGCTATTAACTATTAACGTACCTGTCTCTTCCGAAACGAATGAGTACGTGTGACGTACGTGAGCTACCATCGTTCTCCTTAAGTCT
+
AACDADDD@BBBCCCCCCCCCCCCD?BCC@CBBBBB;?;@ABBBBB?BB@B@BDG;::::.;@BBGCDDBCBBB;B=;;;;;*;C=A?BBB7BBB>BCCBBAAA?<@?AA>ACE@BBAABCCBCCCCBBBDE@BBCC?AABCCBBC?B?BBB?CCCBBBBB@BCCBCB?BB@BCB>@@BBE>BBA=>====.?A?>>>BCDCCD?><????;?;??CBB>BC;;;CD@B?AAA<ABB?BBBBBBBBBBBBBCBCCBCBCAAABBC?BBBBE<??B=@<A=A@AB
@ATNG8:00675:04545
GATGGTAGTGTCATATGAGAGTGTGTACTCATTCGTTTCGGAAGAGACAGGTACGTTAATAGTTAATAGCGTACTTCTTTTTCTTGCTTTCGTGGTATTCTTGCTAGTTACACTAGCCATCCTTACTGCGCTTCGATTGTGTGCGTACTGCTGCAATATTGTTAACGTGAGTCTTGTAAAACCTTCTTTTTACGTTTACTCTCGTGTTAAAAATCTGAATTCTTCTAGAGTTCCTGATCTTCTGGAGATACACATGATACTCTACCATCGTTCTCCTTAAGTCT
+
AABCADCCCBBCCCCCBBCCCBCCCC@@@C@@=@BBC>CB@C@@@ACCDD@CCBEB@C@CCCC?B?BCDFCBBBA=>>>>>,>?;A@@@;@BBF@CCCBCC?ABCGDD@CCCEEDCC?@@@?D?DBBCGCCB?BBBB@CBBBCCCCCCCBBBCCC?BBC@BE@C?BBBBBBCCC?BCCCC;C=B;:::::*:@DCE>C;;;BBCBCA5<;;<*;A@AC@CACB@BBEBBBC@C@BBBCCC?BBD@CGBBBBBCBBBCBBCBCBBB>???@A;@>?9?695:AAA
@ATNG8:00691:04539
GATGGTAGAGTATCATGTGTATCTCCAGAAGATCAGGAACTCTAGAAGAATTCAGATTTTTAACACGAGAGTAAACGTAAAAAGAAGGTTTTACAAGACTCACGTTAACAATATTGCAGCAGTACGCACACAATCGAAGCGCAGTAAGGATGGCTAGTGTAACTAGCAAGAATACCACGAAAGCAAGAAAAAGAAGTACGCTATTAACTATTAACGTACCTGTCTCTTCCGAAACGAATGAGTACACATCGTCGTGTCGTGCTACCATCGTTCTCCTTAAGTCT
+
@:>A?CBBBCCBBBC@AACCCCBBC@BBB@CBBB@@<@?BBCCCCC@BB?BACCC>>>>>0@>BCDCCCECCCD>C@99999*;B>B<BAA9ABB?BCCCCCCCC?C?BB=BBA?AAABCAB@BBBCCCCCC?CCCC?BBCB@@@@<A@DBB>BDCBABCC@CCCABB?AA<ABB=@@AAA:AAA======1<A>BBABBBBBB;86:<CC3506AEBB@BCCBBCC>A>@DD=B@@>@BBBBBCBBBBBABBBBCCBBBBBCCC?CAAAC?BBC?B7849A>>
@ATNG8:00697:04567
GATGGTAGTGTGTCTCTGAGAGTAGTACTCATTCGTTTCGGAAGAGACAGGTACGTTAATAGTTAATAGCGTACTTCTTTTTCTTGCTTTCGTGGTATTCTTGCTAGTTACACTAGCCATCCTTACTGCGCTTCGATTGTGTGCGTACTGCTGCAATATTGTTAACGTGAGTCTTGTAAAACCTTCTTTTTACGTTTACTCTCGTGTTAAAAATCTGAATTCTTCTAGAGTTCCTGACTTCTGGAGATACACATGATACTCTACCATCGTTCTCCTTAAGTCT
+
?@@A=@@@@BBBBCBBBCFECCCBBBBABB@@>@BBE?CC?B?BCCDCBB@CCCCC@C@CCBB@D?ECDDCAABC@CCCCC5A@>@BBC>BBBB@BCG@CC;;;ACCFADDCCBBBB?CBC@D@DC@@BCCD?ACCC@CCCCCCBABBBBCCCBB?C??>@GAE@BBC@@@BBC?D;;;:6;?D@BBEEF5CCAAA;ABBBCDBBABADGDD5C@@AB?B?BD?BBB@@@B>B?BCCCC?BBB@CCBDCBBBCBBBBBCBBAA@;@899A=@@@=A?B=BA99
@ATNG8:00709:04579
GATGGTAGCGCACACATAGATACAGTACTCATTCGTTTCGGAAGAGACAGGTACGTTAATAGTTAATAGCGTACTCCTTTTTCTTGCTTTCGTGGTATTCTTGCTAGTTACACTAGCCATCCTTACTGCGCTTCGATTGTGTGCGTACTGCTGCAATATTGTTAACGTGAGTCTTGTAAAACCTTCTTTTTACGTTTACTCTCGTGTTAAAAATCTGAATTCTTCTAGAGTTCCTGATCTTCTGGACGACGCGCACTGACACTACCATCGTTCTCCTTAAGTCT
+
?:>C?BBBBBCCBBBCCC;=;EAAACCEEDBB@BCCC=CC?A@ADCCCBCACEC@@@A@DDDC?D@DDCBB@@@CB?BBBB5BB?BBBB=BBBB@BBD@CJ?AABCDGBEFDDCCCD?BBB?B@CCCCCCCC@CC@?;AABBBBBBCCCBBBBBC@BBA>BA?A=@@BBBCBBA>C;;;;.;>B>;;;;;*;D;;;7:ABBCDDCCBADDDD5AAACHAC@CE?CBCCFBB@C@BBBCAA>:00>A@000CABABBBCJCCCFCC@CBBBC@BBB>B5<7;;;;
@ATNG8:00664:04624
GATGGTAGACATATCGTACTCTCTGTACTCATTCGTTTCGGAAGAGACAGGTACGTTAATAGTTAATAGCGTACTTCTTTTTCTTAGCTTTCGTGGTATTCTTGCTAGTTACACTAGCCATCCTTACTGCGCTTCGATTGTGTGCGTACTGCTGCAATATTGTTAACGTGAGTCTTGTAAAACCTTCTTTTTACGTTTACTCTCGTGTTAAAATCTGAATTCTTCTAGAGTTCCTGATCTTCTGGGTGCGCTACAGTCTCTCACATCGTTCTCCTTAAGTCT
+
88:<8<<<>BA@@BCCBBBCCCCGCBBBB>CF@@?@B6@<9@7>>9;9?>9=?????B989CB7>=B?>?BAA773/////$/:(///..'.<;;9?><=BD479@@==4=8@AAABB7;;@=@7;;K?;;;A=CB==5;;=;;;>>>;;;;;;<<8==@<AA=B:>>===<<<9/55779,99>8=>???/==7660699///676>1///)....62628859>>>=<<8<6A@??>>;:;<=6///:=<?AA>?>>@>>;;:>?==9=??5;6;<>>>>
@ATNG8:00665:04612
GATGGTAGTACATGATAGACGACACCAGAAGATCAGGAACTCTAGAAGAATTCAGATTTTTTAACACGAGAGTAAACGTAAAAAGAAGGTTTTACAAGACTCACGTTAACAATATTGCAGCAGTACGCACACAATCGAAGCGCAGTAAGGATGGCTAGTGTAACTAGCAAGAATACCACGAAAGCAAGAAAAAGAAGTACGCTATTAACTATTAACGTACCTGTCTCTTCCGAAACGAATGAGTACCTCTCAGACGCTCGTCCTACCATCGTTCTCCTTAAGTCT
+
@BBB?BBBCBBCCBBCCBBAAB@>>7::@5;<;555.505==<<<B?::48:384555555#5.5>>C?@DDAA@<@CBBBBB3AA>A?CDC<CFEBCBBCCCC@@?AACC@BBB?BCCCBBBBBCCBBBCCE@CCDD?BBCCCBCB?C@EBB?BCBDDCDC@CCCAAB@@A<ABA;???<<5=>>;>?==?.?@<@BBBBBBBC?B?BBAA4:7:@CDC@CBA@@AA<@>@CC?DBB@AAACCCD?A@@BBBBBBBBBBCC?BBB>?>>>B?ABD@B>A>AA@@
@ATNG8:00666:04618
GATGGTAGTATCTGTCTACGAGAGCCAGAAGATCAGGAACTCTAGAAGAATTCAGATTTTTAACACGAGAGTAAACGTAAAAAGAAGGTTTTACAAGACTCACGTTTAACAATATTGCAGCAGTACGCACACAATCAAGCGCAGTAAGGATGGCTAGTGTAACTAGCAAGAATACCACGAAAGCAAGAAAAAAGAAGTTACGCTATTAACTATTAAACGTACCTGTCTCTTCCGAAACGAATGAGTACTATAGACTATCTGAGATCGTTCTCCTTAAGTCT
+
455=:>BBC?@@CCCBCBCCCCCCC?CBC?BBBB@@<@>:::::9@=@@>A?CBBBBA@@2B=ABB???DDCCC>BBCGDCC5CBAC?CDD<BBC@CCEHDEC;;;0;@BB=BA@=@ACABBBCFCBAACBBB?BBC?AAA@DDCD>B=A::7;CCCCCCD????BBB?BB?BBA:==9:9,9??;000000%0>;00,09;>>@@<@>D>;:5:;0:=BCC@BBBBBBC@C?BBC>???:?@@???CCBCCBCC>>@BBBBABAD:95:@@4:5:>A???
@ATNG8:00670:04597
GATGGTAGCTCTGCTCTGACTCTCGTACTCATTCGTTTCGGAAGAGACAGGTACGTTTAATATGTTAATAGCGTAACTTCTTTTTTCTTTGCTTTCGTGGTATTTCTTGCTAGTTACACTAGCCATCCTTACTGCGCTTCGATTGTGTGCGTACTGCTGCAATATTGTTAACGTGAGTCTTGTAAAAACCTTCTTTTTACTTTTACTCTCGTGTTTAAAAATCTGAATTCTTCTAGAGTTCCTGATCTTCTGGTATACACACTCGCTCGCTACCATCGTTCTCCTTAAGTCT
+
>:::39;<9=9:5949=>>@A?BBAB:;9@??9@?@@600+0+/;;::;;4555555)5.5555:7<8===AA;;29?;999999#5;;2<=<=6<<?A=C;00*0>*////;=:>>?@=<A@>A@@=@@CBBBBCCD=BBBB=AAA@A@BBBB@A?ACBA=A@@<??=B=@@@?AAAAA?A@A@@@0A=B@BCDDD1BBDCC7B@>00000/0/)////$5:::=:>9;;7555<:;;9=9=>=;;<266>:??@BAABAABBCCCC@A@AD@ABABC@BBB@B?B?BA;;
@ATNG8:00670:04627
GATGGTAGAGTATCATGTGTATCTCCTGAAGATCAGGAACTCTAGAAGAATTCAGATTTTTAACACGAGAGTAATCGTAAAAAGAAGGTTTTACAAGACTCACGTTAACAATATTGCAGCAGTACGCACACAATCGAAGCGCAGTAAGGATGGCTAGTGTAACTAGCAAGAATACCACGAAAAGCAAGAAAAAAGAAGTACGCTATTAACTATTAACGTACCTGTCTCTTCCGAAACGAATGAGTACTGGTATCTATGTGTGCGCTACCATCGTTCTCCTTAAGTCT
+
;55>;?CCCDCBBBCBECCCD@@BD@CBB@BCBBBB@B?BBCDBCA>AA>A>BBD????@1@@DEDBCCCCCC@CCCBBBBB3BA=A5;;;*9>@=?BBBFECCC?B@A@=AAA>BBBCCDCCCCCAA@@@C?CBBB>BAABBBAB=B@CBB?BBDDBBBB?BCCBAB???8??=3999999+9881888888$/749...88AA>7;79=<<1818>CCDADBBBBCB?B@BDD=CAA>ABBDDCCAA>ABBCBAABBABBBBBBBB?BBBBB?BBB?B=A<ABBB
@ATNG8:00672:04588
GATGGTAGGCGACATACATACGCGCCAGAAGATCAGGAACTCTAGAAGAATTCAGATTTTTAACACGAGAGTAAACGTAAAAAGAAGGTTTTACAAGACTCACGTTAACAATATTGCAGCAGTACGCACACAATCGAAGCGCAGTAAGGATGGCTAGTGTAACTAGCAAGAATACCACGAAAGCAAGAAAAAAGAAGTACGCTATTAACTATTAACGTACCTGTCTCTTCCGAAACGAATGAGTACGATGAGAGAGCTCTCTCATCGTTCTCCTTAAGTCT
+
:55<7<?@=@<;9@ACBCDCA@ACB@CCCACEDDA@<@=AABBBCC=::6:<@?A@AAAA0A?BCCBCECCBBA9A@;;999$5;7=:@>>2@@@<@969@@0..(.6..(-<>6?;B<ADDEEDDABACCC?BBCB?BBCCCCBB?CBCCC@CCBBBB@@>@AAAAA=@A=???;?><=?8::9;9:::::%:?;=>;==;@BA?B<>7:?4;5::@@B?@@@@?=>9?;:::5:??:@00/;::88:888=<BBB777@;BAAB??;?:6166:)////
@ATNG8:00673:04585
GATGGGTAGTGTGTCTCTGAGAGTAGTACTCATTCGTTTCGGAAGAGACAGGTACGTTAATAGTTAATAGCGTACTTCTTTTTCTTGCTTTCGTGGTATTCTTGCTAGTTACACTAGCCATCCTTACTGCGCTTCGATTGTGTGCGTACTGCTGCAATATTGTTAACGTGAGTCTTGTAAAACCTTCTTTTTACGTTTACTCTCGTGTTAAAAATCTGAATTCTTCTAGAGTTCCTGATCTTCTGGTATGACTAGTGTACTACTACCATCGTTCTCCTTAAGTCT
+
:66AA8=BBBBCCCCBBBCCCCCBBBCCGCCBB@BBBB>CC?B?BCCC@BB?DBBBBACACCCD@C@CCCDBAACC@CDFFD2DC@BBBC?CC@@?ADCBCD@CCCCCC?AACCCCBD?CCC?C?CAA@CBBB@BBCC?CBBBCCBCCCCCCCBCB?B::8;C?C>AACCCCCCC@CCCCC<C@C@CCCCB2BBBBB>BCDCCCCCCC?CFDD5CBBBCACABB?BCBBB@@=@?ABAB@@>@CC@FCCCCBBCCDDCCCCCCCBB?BCBBB@:9:?B???BA@?
@ATNG8:00682:04586
GATGGTAGGTGCACATGAGTGTATCCAGAAGATCAGGAACTCTAGAAGAATTCAGATTTTTAACACGAGAGTAAACGTAAAAAGAAGGTTTTACAAGACTCACGTTAACAATATTGCAGCAGTACGCACACAATCGAAGCGCAGTAAGGATGGCTAGTGTAACTAGCAAGAATACCACGAAAGCAAGAAAAAAGAAGTACGCTATTAACTATTAACGTACCTGTCTCTTCCGAAACGAATGAGTACGATGAGAGAGCTCTCTCTACCATCGTTCTCCTTAAGTCT
+
@?@E?BEB@CBBBABACCCCCCCCB?CCD@CBBA996:=AACDDDD@DD?A?@CCABBBB2B?CCCCCCCCCBD>CA99999*9B=B2:;:.;AA?CBBBBBD;::;@CC?BCD?CBBBCCCBCCCCEBBCE?C@@@@B@@??@@@:>>A:;7;CBCCCCC@DCCBBB@BA<A@@9>>??>8>>>9888888%9@;@@ABCDB=>1817<AA4;7;=BBB>A@@A@;<5;9???8=@@<?ABBCCCCBBBBDDBBBBBAAAABAAA?B>>>B?BBC@C>A>ABBB
@ATNG8:00683:04607
GATGGTAGTGCGTGAGAGAGAGACCCAGAAGATCAGGAACTCTAGAAGAATTCAGATTTTTAACACGAGAGTAAACGTAAAAAGAAGGTTTTACAAGACTCACGTTAACAATATTGCAGCAGTACGCACACAATCGAAGCGCAGTAAGGATGGCTAGTGTAACTAGCAAGAATACCACGAAAGCAAGAAAAAGAAGTACGCTATTAACTATTAACGTACCTGTCTCTTCCGAAACGAATGAGTACGAGAGAGCACACGTGTCTACCATCGTTCTCCTTAAGTCT
+
;55<8<ABBBCBBBCCCGCCCB9:;,;<;.9BBC@@=A=BABAABB?AA<?;<=>99998$36<==BBBCBBBC>BBABBBB2AG=@5;;;*;BB>@AABBBA:;::@CC@BBD?BBBBCBBBCCCCCDBCB?BB@@=@AAACCAA>A?A;;:<DCBBCCB?BBBBBB?AB=???990AA@7@00,0@@@@0CA?CBAABAAAA7;7;==@1818=ABB@BCC@A?A=@8:::59?A=A@ABBBBBBBCCA:99BB@???@@8:9;@===B?BBB?C<?=;>FE
@ATNG8:00684:04589
GATGGTAGATACTCGCTGATACACCAGAAGATCAGGAACTCTAGAAGAATTCAGATTTTAACACGAGAGTAAACGTAAAAGAAGGTTTACAAGACTCACGTTAACAATATTGCAGCAGTACGCACACAATCGAAGCGCAGTAAGGATGGCTAGTGTAACTAGCAAGAATACCACGAAAGCAAGAAAAAGAAGTACGCTATTAACTATTAACGTACCTGTCTCTTCCGAAACGAATGAGTACGTGTGACGTACGTGAGCTACCATCGTTCTCCTTAAGTCT
+
;55>;>?A@DCCDBBCCFCA>>00*0::6:;@@9;7;6;BBCAAA=??=??BBBBBBB6><>DDCCB??87828?@DCC7@@5;4;@9B@A?ACCCCCECC=A=::6;AA@BCABBCCCGCCCCCDBB=BCCC?AAABAAAC>C@BAA>@CCDDCCC?BBBBBB?BB@BBB@BBBBB=A??;?CCCC3BB?B;;:AAABA;@8>>AA5758?BAA?AB@@@??<??BBA=A::5:ABBCBCBCCCBBBBCCCCCBAAABCC?C>>?D>@>:7:8<8@=::
@ATNG8:00701:04598
GATGTAGTGTCAGTGCGCGTCGTCCAGAAGATCAGGAACTCTAGAAGAATTCAGATTTTTAACACGAGAGTAAACGTAAAAAGAAGGTTTTACAAGACTCACGTTTAACAATATTGCAGCAGTACGCACACAATCGAAGCGCAGTAAGGATGGCTAGTTGTAACTAGCAAGAATACCACGAAAGCAAGAAAAAAGAAGTACGCTATTAACTATTAACGTACCTGTCTCTTCCGAAACGAATGAGTACACATCGTCGTGTCGTGCTACCATCGTTCTCCTTAAGTCT
+
///9::C@?;><@966=<;9;=59.5A>.5:AB@@2:.499=>9949?:=;@=;37777'76;;:44393338/7344<<<*<@:?:@>=0=6949BBBA?C;;;.;9;;4:?>>AAAABBBCBB@@@?@CB?BBCC=@?AACCBB>B=@;;494<47-8;?:>??87/6=?)00/38868818;;6::;;;;&;;8...59999>:>6=;;;;?<::@CC?BBBBBAB>A>BBG>BCE?BBAAAB999??>A>BAA@@@A978BBC?C999C?CAA9?;;5>A?@
@ATNG8:00703:04585
GATGGTAGGCGACATACATACGCGCCAGAAGATCAGGAACTCTAGAAGAATTCAGATTTTTAACACGAGAGTAAACGTAAAAAGAAGGTTTTACAAGACTCACGTTAACAATATTGCAGCAGTACGCACACAATCGAAGCGCAGTAAGGATGGCTAGTGTAACTAGCAAGAATACCACGAAAGCAAGAAAAAAGAAGTACGCTATTAACTATTAACGTACCTGTCTCTTCCGAAACGAATGAGTACTATGTAGAGCTCTATACTACCATCGTTCTCCTTAAGTCT
+
=<=B@B=B?;:6;;;;=C>D;;;BC>A@A@B@ABBB>B>ABBBBBC>@@@B=@A@CCCDC3D@CBBAHGECCCF?@A@BBBB5BB?B@CCC<CAA?BEDCBCC;;:;?BC?ABC@BBCCCCEBB@@@AACBB>A@@B@DDBBDDCC@B?B:::;CDDEDBB?BCD@@?@BB?BBA=????<5===9::::::%:>;<@@B@?@BA:?;856=1;5;;@@CACCBB@@@=@?DBF?DCB?@AABCBCBBBAABBBBBBBB?;;>>>@=?:;;?:7775;+/)/<</
@ATNG8:00704:04603
GATGGGTAGTGTGTCTCTGAGAGTAGTACTCATTCGTTTCGTAAGAGACAGGTACGTTAATAGTTAATAGCGTACTTCTTTTTCTTGCTTTCGTGGTATTCTTGCTAGTTACACTAGCCATCCTTACTGCGCTTCGATTGTGTGCGTACTGCTGCAATATTGTTAACGTGAGTCTTGTAAAACCTTCTTTTTACGTTTACTCTCGTGTTAAAAATCTGAATTCTTCTAGAGTTCCTGATCTTCTGGTATGACTAGTGTACTACTACCATCGTTCTCCTTAAGTCT
+
:56>@8@CCCCCCCCBCBCCCCCCCBCCDDBBA?BBBD=CCCC?ABBBBDD?CBCCC?C@DDDD?C@AABGAAABB?BDDDD2CC@CCCD>DCAA@BDCBCEAECCDDF>BADCCCCC<AAD?C@CBBBBCCC@BBCC?BCCBCCCBBCCCECBBA=A:97:B<A=@@CBBBCBC@BBBCC;E@C@CCDDC3AB@@A:ABBCCCCCBB?DDDD3CCCBB>B?BC?BBECCBA?A@CCCCBB?BBD@CCBBCCBDCBBBBBCCCCCC?CDDBB>@AB?B?B@DA98
@ATNG8:00706:04620
GATGGTAGCTCTGCTCTGACTCTCGTACTCATTCGTTTCGGAAGAGACAGGTACGTTAATAGTTAATAGCGTACTTCTTTTTCTTGCTTTCGTGGTATTCTTGCTAGTTACACTAGCCATCCTTACTGCGCTTCGATTGTGTGCGTACTGCTGCAATATTGTTAACGTGAGTCTTGTAAAACCTTCTTTTTACGTTTACTCTCGTGTTAAAAATCTGAATTCTTCTAGAGTTCCTGATCTTCTGGGCAGACTCTCACACGCCTACCATCGTTCTCCTTAAGTCT
+
;5;C?CCBCCCCBBBBBBBBCCBBBCCBBB@?=???A;A@@CABBCDCCC@CCCBB>B?BB@A?A@CBBBCCBCC@CCCCC5CC@BCDC?BBCD@BCC?BB=@@@AAB@BBCCBCBD@BBB@A=BE:::BAA<@@@@?AAAACCBDEBCAAAABB?BBD>ABAF>@ABBBCBBC@BBFFF<EAH@DCCCC5CCCCC9;;BAAABBBC?BCBB5B@AADAC?A@?CBAAB;;9;?BCACAD@;;;E?CCCCCBBBBBAAB;;8;CC>BBECB?@AC@D?C@BCBB
@ATNG8:00673:04653
GATGGTAGAGAGAGCTCTCTCATCGTACTCTTTCGTTTCGGAAGAGACAGGTACGTTAATAGTTAATAGCGTACTTCTTTTTCTTGCTTTCGTGGTATTCTTGCTAGTTACACTAGCCATCCTTACTGCGCTTCGATTGTGTGCGTACTGCTGCAATATTGTTAACGTGAGTCTTGTAAAACCTTCTTTTTACGTTTACTCTCGTGTTAAAAATCTGAATTCTTCTAGAGTTCCTGATCTTCTGGGCTGCGCTGATATGCGCTACCATCGTTCTCCTTAAGTCT
+
:5:B9BCCBB??@BA@AABBCBCBBBBCBAA;3;?@>=CC@B@BCCDCAB>BCCCC@C@CECCACACBBBBBAAA>;;;;;*;?9=???7>CBB@BCC@CC=@@ACCB>BACCCBBB?BCC>A>ACBB@@?A@CCA>:>>AAABB>>>;;;:;;@5:;;9==8=:==>A>>===8999>?.<6=8=@@AA/???EE8===>B@@???<@DDD/A=>>C<>;>?=?@BB>=><><>>>@@A766==19///<<<<@@@@@@?>>;;5;==@A=@@@7:5;;@=>=
@ATNG8:00673:04669
GATGGTAGATACTCGCTGATACACCCAGAAGATCAGGAACTCTAGAAGAATTCAGATTTTTAACACGAGAGTAAACGTAAAAAGAAGGTTTTACAAGACTCACGTTAACAATATTGCAGCAGTACGCACACAATCGAAGCGCAGTAAGGATGGCTAGTGTAACTAGCAAGAATACCACGAAGCAAGAAAAAGAAGTACGCTATTAACTATTAACGTACCTGTCTCTTCCGAAACGAATGAGTACTGTATCTATGTGTGCGCTACCATCGTTCTCCTTAAGTCT
+
?::C@DCBBCBCCBBBBCCCCBCCF=BBC?CCCBBB;?;@@BCABC@BB?C@BBAAAFFC2A>???BBBC:::B=A@@@@>@0@A=B?BBB;BDDAFCCAAED@@?A@DE@DAA>ACC:;=CAAABBBBCCC@CCDD?BAA@CBBB?C@BAA?ACAAACBB?BBBC:849C9???@BABB@BAA?BBAAA/::59?ABDCADB<@7;;?B<@<@@CBB?ACAABBB?C?CDD=AAC?CBABBBBBABCBCCAAACCCAAAAB?@;?AABB:?>C=A<?;?@@@
@ATNG8:00679:04673
GATGGTAGGCGAGAGTGAGACGCAGTACTCATTCGTTTCGGAAGAGGCAGGTACGTTAATAGTTAATAGCGTACCTCTTTTTCTTGCTTTCGTGGTATTCTTGCTAGTTACACTAGCCATCCTTACTGCGCTTCGATTGTGTGCGTACTGCTGCAATATTGTTAACGTGAGTCTTGTAAAACCTTCTTTTTACGTTTACTCTCGTGTTAAAAATCTGAATTCTTCTAGAGTTCCTGATCTTCTGGATATGAGTGACTCGTGCTACATCGTTCTCCTTAAGTCT
+
BBBB756@8<ABB@@9@@AA0//<<<BBCCAA?@BBD>CD@C@CBB?BAB@CBCBB@B?BCCD?C=AABCB@@B?BBCBBB1BB?BBBB=BBBB@BBB=@?:??AA@A>ABBBAA@@<@@@;A;==<=888868@AA6;:=@@@@???AAAAAAB<@@@<A@;>:>?>>>@@@?8><===2==B<AAAAA/A>9991666///<<<@=@@A@/??A@@<@<>>:>;;;ABC<>:>>AA??8;<A=AAAB;:;;>>>>@A@=>>B;;;@@@;;<;=@5:5::77
@ATNG8:00698:04663
GATGGTAGGACGAGCGTCTGAGAGGTACTCATTCGTTTCGGAAGAGACAGGTACGTTAATAGTTAATAGCGTACTTCTTTTTCTTGCTTTCGTGGTATTCTTGCTAGTTACACTAGCCATCCTTACTGCGCTTCGATTGTGTGCGTACTGCTGCAATATTGTTAACGTGAGTCCTGTAAAACCTTCTTTTTACGTTTACTCTCGTGTTAAAAATCTGAATTCTTCTAGAGTTCCTGATCTTCTGGGCTGCGCTGATATGCGCTACCATCGTTCTCCTTAAGTCT
+
:55=5:?B?A;;995@BBDCBBBB@CCCCCCC@CBBB=AD?C?CCCCCCC?BBBEC@D?CCBB?C@BCCGCCBCC=@??>?0>>:?BBB>CCCC@CCD@CC@BBBBCDACCBBCCDD????@C@CCBB@@@B@BCCC@BBBBCCCCCCCCCCBBB@DCC?CD@C<@@CCBBCDACBBBBB:B?C;:;:::*:C@B@=ABBBCCBAAA5;;;;*;@@@CAD@CD@DCCAABC?C?BCBCCC=@?BB:B@@@@BBBCICCCCCBBBC?AABDCACCC@C@C@DBBB
@ATNG8:00699:04656
GATGGTAGCAGACGTGACAGAGCGCCAGAAGATCAGGAACTCTAGAAGAATTCAGATTTTTAACACGAGAGTAAACGTAAAAAGAAGGTTTTACAAGACTCACGTTAACAATATTGCAGCAGTACGCACACAATCGAAGCGCAGTAAGGATGGCTAGTGTAACTAGCAAGAATACCACGAAAGCAAGAAAAAGAAGTACGCTATTAACTATTAACGTACCTGTCTCTTCCGAAACGAATGAGTACGATGAGATCTCGTGTGCTACCATCGTTCTCCTTAAGTCT
+
@CDD?BBBBDCCCCCCBBBBBCCDD=BBB?DCCCAA>@?ABBBBBD?AA;@?BBB@B@@@2@>CBBBBBBBBBC;A?@@@@@0@A>D5;;;6<CCAFBCBCBECC?C?CC?BBD>AA?@BDDDCBBBBCCCC?BBBB>A@AABCBB?B@B?@=@DCCCCBA?AAACCA?CD@>>>>ABCCC=BAA>@@@@A2>@<@;;;@?@?>:;:<=AA1718?AAB@BBAA@@@<?;?BB>BBA>ABCDBBBBBBBB@?@A;;:???===@D>D???@588B=F:>:=777
@ATNG8:00705:04675
GATGGTAGCGCACACATAGATACAGTACTCATTCGTTTCGGAAGAGACAGTTACGTTAATAGTTAATAGCGTACTTCTTTTTCTTGCTTTCGTGGTATTCTTGCTAGTTACACTAGCCATCCTTACTGCGCTTCGATTGTGTGCGTACTGCTGCAATATTGTTAACGTGAGTCTTGTAAAACCTTCTTTTTACGTTTACTCTCGTGTTAAAAATCTGAATTCTTCTAGATTTCCTGATCTTCTGGGATGTGTGCGCAGTGCCTACCATCGTTCTCCTTAAGTCT
+
?A?@;:455AAAAEEBCCCCDCBCCCBBBC@?=@BBD>BCAD?BBCDCBBA@CDDD?C?CCCC@D?@BBDCCCCC@@@@@@,?@:@@BC?CDCE@CAA=CC9;;BBBCBCCCCCCCB@BBB?B@FCCCC@@@@CCCD@DAAABBCCCCBCCCCBB?BCB@BB@B@BBCBCCCBC@BBCDD;E@E?BBBBB0@BCCC?CCCBCCBBAA5;;;;*;BBDE@C@CF@CBCCBBB>B@BBBCCC?BBDD>A;<;BBBBB@ABBCC@DCD?CCCBGA<;;@D=@>@BAA
@ATNG8:00673:04715
GATGGTAGCGCGACGAGCGTAGACCCAGAAGATCAGGAACTCTAGAAGAATTCAGATTTTTAACACGAGATTAAACGTAAAAAGAAGGTTTTACAAGACTCACGTTAACAATATTGCAGCAGTACGCACACAATCGAAGCGCAGTAAGGATGGCTAGTGTAACTAGCAAGAATACCACGAAAGCAAGAAAAAGAAGTACGCTATTAACTATTAACGTACCTGTCTCTTCCGAAACGAATGAGTACAGAGAGTACGATATGTCTACCATCGTTCTCCTTAAGTCT
+
DCCC@CCCCBCCDCCBCCCCEDBA@;@CB?BCCBBB@B>A@CCAA@ACC?C??=>89999(:<@DAAAACD@CD=BBBBAAA,;;5;;AAA7ADC@BBBBBBBAA>A@BB@BCC@CDBBCCCCBBBCBBBDD@ABAA<?@?>>???9@?B:::;BBBBABC?CCBCBB?BB@BBC>ABBBB=B??;?A@AB3>B=@<<<ABB@@7;7;>AB7;6:CA??=?BAABBBAC@BBB=BBB?BBBBBBBBADB@@CCCAA@@@?==;=@8=>AAA<>>>8=5:5:=<=
@ATNG8:00677:04686
GATGGTAGTATCTGCACACTCTGTCCAGAAGATCAGGAACTCTAGAAGAATTCAGATTTTTAACACGAGAGTAAACGTAAAAAGAAGGTTTTACAAGACTCACGTTAACAATTTTGCAGCAGTACGCACACAATCGAAGCGCAGTAAGGATGGCTAGTAACTAGCAAGAATACCACGAAAGCAAGAAAAAGAAGTAACGCTATTAACTATTAACGTACCTGTACTCTTCCGAAACGAATGAGTAACACATCGTCGTGTCGTGCTACCATCGTTCTCTTAAGTCT
+
;;<<5:;===BB966><;555555>9<<>9=<5555.4.//////:6::696;=======+=6:<?444=<;;;39<99999$9A=?<@@G9C9916=<955944.474405==+9;655559999;;:::<8::::)//8///661984443444333-3386//)//)/7706-//:2///567788)8;69::388////163:<<=7=8>444<6;888;>8:78168:)---(-,6,-/)//66995559544/////:--(-8---0-///396:;==
@ATNG8:00681:04720
GATGGTAGGACGAGCGTCTGAGAGGTACTCATTCGTTTCGGAAGAGACAGGTACGTTAATAGTTAATAGCGTACTTCTTTTTCTTGCTTTCGTGGTATTCTTGCTAGTTACACTAGCCATCCTTACTGCGCTTCGATTGTGTGCGTACTGCTGCAATATTGTTAACGTGAGTCTTGTAAAACCTTCTTTTTACGTTTACTCTCGTGTTAAAAATCTGAATTCTTCTAGAGTTCCTGATCTTCTGGTATACACACTCGCTCGCTACCATCGTTCTCCTTAAGTCT
+
;55=9>BB@BCBBA@ABBBCCCBB?AABDDCC?CCCC;CC?C?AAABBBD?DCBCC?B@CBCC@E?CBBBCCCCC=>>>>>0@C=@@CD=CCCFACCC@CB9;:@CCD@CBBBCCCC?BBC@C@DDCCBBBC?BBCC>A@CBBBCCCCCBBB@@A@FBB?BB?A>A@BCCCCCC@BCBDD;G@C?BEDDF5CC:::4;CCBBCBABA?ABAB2BBBCC@C@BB?BCCCB@@=@?ABBCCC?BBC@CCBBBBBBDCCBBBBCBB@@<@BBCD@CAB?B?B?B???
@ATNG8:00683:04720
GATGGTAGGTGCACATGAGTGTATCCAGAAGATCAGGAACTCTAGAAGAATTCAGATTTTTAACACGAGAGTAAACGTAAAAAGAAGGTTTTACAAGACTCACGTTAACAATATTGCAGCAGTACGCACACAATCGAAGCGCAGTAAGGATGGCTAGTGTAACTAGCAAGAATACCACGAAAAGCAAGAAAAAGAAGTACGCTATTAACTATTAACGTACCTGTCTCTTCCGAAACGATTGAGTACCTCTCAGACGCTCGTCCTAATCGTTCTCCTTAAGTCT
+
9:;C<BBB@BBBBCCBC@BCBEBBB?BDC?C@@@??<?@BBEDDBB?BD@C?BCCCCCCC1C?CDBBBCCCCCB=@>?@BBB0BB=B=AAA9AAC?BBBBB@@0000?A@?A@C=@@CCHBBBDCCCCECBB?BC@@>@AAA@AAA>B@DDD?BBBCCCCC?AABAAB?BB>B@=5;<7777(7<<9=@?AA3AA>A9::CEEEE7;8;???5;7:ACCC@CC@??@@=@?ACD=C????BBBCBB?BBBBBBBBBBBBBCA<>>;>@@@=@@@<A;><>@==
@ATNG8:00695:04725
GATGGTAGAGAGAGCTCTCTCATCGTACTCATTCGTTTCGGAAGAGACAGGTACGTTAATAGTTAATAGCGTACTTCTTTTTCTTGCTTTCTTGGTATTCTTCTAGTTACACTAGCCATCCTTACTGCGCTTCGATTTGTGTGCGTACTGCTGCAATATTGTTAACGTGAGTCTTGTAAAACCTTCTTTTTACGTTTACTCTCGTGTTAAAAAATCTGAATTCTTCTAGAGTTCCTGATCTTCTGGGTCTACGCTCGTCGCGCTACCATCGTTCTCCTTAAGTCT
+
;9<C9=BDDCBBCCDCAB<CCCC>BB=BCBBDAHCCC>CG@C@B?@@BBB@BBBBB>A>ABAB=@=:BBBCB@:?6:====+??6?AAB<BB?B?BBB?B@152:22+262227662576(-(-6---433.36255'2255697:;8829:655-22:45957.555552222,2;;;;.:,2.26666(6799=3::55555555/5::::&882226;6==5;;995552604----2(-,--'....76777...56;8:694577774;<><A<A;AA<=
@ATNG8:00698:04689
GATGGTAGAGTACAGTGTAGTAGACCAGAAGATCAGGAACTCTAGAAGAATTCAGATTTTAACACGAGAGTAAACGTAAAAAGAAGGTTTTACAAGACTCACGTTAACGATATTGCAGCAGTACGCACACAATCGAAGCGCAGTAAGGATGGCTAGTGTAACTAGCAAGAATACCACGAAAGCAAGAAAAAGAAGTACGCTATTAACTATTAACGTACCTGTCTCTTCCGAAACGAATGAGTACATAGACTATCTGAGACTACCATCGTTCTCCTTAGTCT
+
;>>A@CCCCCBBBBCCCCBDBCCCC@CCD@CBBBBC@B@DCDBBAC@DD=?<???8988*:;?@AAAABB>??5==:;;;:$5;6;.555&5;;5<>=A=C==B@B@B@ABAA=AA??@BCCBBDDBBBBB@B>?><>>?;??:?8@<A994:B???CEC====@@@=@@8==D=BA@@@9>==<@@DDD/@@<A;;:DCA==:=7:;>?8<8;=@@@=@CAABCC@B@BBA=A??<?CBCCBAAACBBBAA?@BB@@==>>>=@@@@B?BBB?C?BB899
@ATNG8:00706:04712
GATGGTAGCACGAGTCACTCATATCCAGAAGATCAGGAACTCTAGAAGAATTCAGATTTTTAACACGAGAGTAAACGTAAAAGAAGGTTTTACAAGACTCACGTTAACAATATTGCAGCAGTACGCACACAATCGAAGCGCAGTAAGGATGGCTAGTGTAACTAGCAAGAATACCACGAAAGCAAGAAAAAGTAGTACGCTATTAACTATTAACGTACCTGTCTCTTCCGAAACGAATGAGTACCTCTCAGACGCTCGTCCTACCATCGTTCTCCTTAAGTCT
+
CCBB=?:::<:::<<=666>>BBBB:<AB=<@@AAA?A>BBCBBBB?AA<@:=??:9999$45:;<===B<;;=6<;4444&4<6;.555&5:;7=><<;;;=D?C@CC?CAA>AACCCAAACCCCBBBAA=@@;;69@:9;=/0*/4>=;9<>=<AA@@9??????:8714?:7=<::=1833.3;>>?1@>98@==>9779).(.....3.37:::8<<44333494333(38:4:=<::>>6777??::>A=9997:3:<;699957/37717,3,3333
@ATNG8:00707:04704
GATGGTAGCGCGACGAGCGTAGACCCAGAAGATCAGGAACTCTAGAAGAATTCAGATTTTTAACACGAGAGTAAACGTAAAAAGAAGGTTTTACAAGACTCACGTTAACATTATTGCAGCAGTACGCACACAATCGAAGCGCAGTAAGGATGGCTAGTGTAACTAGCAAGAATACCACGAAAGCAAGAAAAAGAAGTACGCTATTAACTATTAACGTACCTGTCTCTTCCGAAACGAATGAGTACGTGTGCGACGTGTCTCCTACCATCGTTCTCCTTAAGTCT
+
;<BD@CBBBBBBDDDC@CCDDCCCC>CCB?BBDCCC?B>A@DDCBB?BC<@<@BCCAAAA1A>AAAABBBCBBB<BBBBBBA2BB>B@ICC;CCC@CCCBBBDBB?B?CDD@CB?AABBCCCCCBBBABDCC=BBDD>AAAA@@@B>BACAA?AAADCCCC?AAA@@@?CC@>>??BBABA=A@@======.=A=B766AABAA7;9>>BB7:8:BBAA@BBBAABB=@>@AA9A9959ABCCBBAA?A@@A???@@AA@A:==A=BABBC>AAB@C=A=A999
@ATNG8:00682:04757
GATGGTAGGTGCACATGAGTGTATCCAGAAGATCAGGAACTCTAGAAGAATTCAGATTTTTAACACGAGAGTAAACGTAAAAAGAAGGTTTTACAAGACTCACGTTAACAATATTGCAGCAGTACGCACACAATCGAAGCGCAGTAAGGATGGCTAGTGTAACTAGCAAGAATACCACGAAAGCAAGAAAAAGAAGTACGCTATTAACTATTAACGTACCTGTCTCTTCCGAAACGAATGAGTACGATGAGATCTCGTGTGCTACCATCGTTCTCCTTAAGTCT
+
@?AF?CCC@C@ABCCCCDCCCCBBB?BAC@DDDC??=??AABBBBB@BC@C@CCCAAAAA2A?BBBCDECCCCC>DC@@AAA2@B?C=ABB;BCG@CCBCCCC:98:?AA>BBB?BBBCCCCCBCCCCCCCD?BBCC?BABBCCBA=BACCC?CCCCBBBB?B@@BBB?>=;>BA<@@999,:===@@@AB2AB?BAAAB@@@@<@<@>>>:>;>BFBA>BA@@@@@;@>ABC>CAA>ADCCBBBBBCCCCCCCAABBBB???BD;??@@C@BAA>;:=<????
@ATNG8:00684:04738
GATGTTAGCTCTGCTCTGACTCTCGTACTCATTCGTTTCTGAAGAGACAGGTACGTTAATAGTTAATAGCGTACTTCTTTTTCTTGCTTTCGTGGTATTCTTGCTAGTTACACTAGCCATCCTTACTGCGCTTCGATTGTGTGCGTACTGCTGCAATATTGTTAACGTGAGTCTTGTAAAACCTTCTTTTTACGTTTACTCTCGTGTTAAAAATCTGAATTCTTCTAGAGTTCCTGATCTTCTGGATATGAGTGACTCGTGCTACCATCGTTCTCCTTAAGTCT
+
55<<<:=BBBBABAA@@AAAABBBBBCCBCA@=@CAA<BBCD?BBBCDGC;;9<<@?C@CCDE9;7<AA=?>@49.44444$4:5;<<<4?>@B7@9<59C599>??@;@@CCCCCC>BCB=A=@B@@@BCC>BBDC@DAABBBB@@@BBBBGAC?CBBACCAC?AABCBBBCB>A;;;;.;>B9@@BBB1@@ABC7;;;;A@;;:>2:999$999:=:>:?D@AABAA@C<A<AACBBCACCB@BBCCBBBBB@AABB@AACCC=@@B@@=AA@=@@C@HB@@
@ATNG8:00693:04778
GATGGTAGGAGACACGTCGCACACGACTCATTCGTTTCGGAAGAGACAGGTACGTTAATAGTTAATAGCGTACTTCTTTTTCTTGCTTTCGTGGTATTCTTGCTAGTTACACTAGCCATCCTTACTGCGCTTCGATTGTGTGCGTACTGCTGCAATATTGTTAACGTGAGTCTTGTAAAACCTTCTTTTTACGTTTACTCTCGTGTTAAAAATCTGAATTCTTCTAGAGTTCCTGATCTTCTGGGTGCGCTACAGTCTGCTCTACCATCGTTTCTCCTTAAA
+
44998<>>:>CBAAACCBCBB@@A:55>@9;9;CCF?CE@HABBBBBCC@@BB9;:;@BABB<A@A@???>;;@8;>>>>+A@<@?>;3:@@B@CCB?A@0009=00,/:>:AAAA?A>?;><>@BBA;;77<7//+/9<<>;::>>@AA@@@@<??>;?>5;57;;;99977157888)5.7153555'58///(/////56:8:08786'29955053<;7<888@@@:>4>=999:1555:377755;:<9;55/..7635204---594--,05)--'
@ATNG8:00699:04754
GATGGTAGAGTATCATGTGTATCTCCAGAAGATCAGGAACTCTAGAAGAATTCAGATTTTTAACACGAGAGTAAACGTAAAAAGAAGGTTTTACAAGACTCACGTTTAACAATATTGCAGCAGTACGCACACAATCGAAGCGCAGTAAGGATGGCTAGTGTAACTAGCAAGAATACCACGAAAGCAAGAAAAAAGAAGTTACGCTATTAACTATTAACGTACCTGTCTCTTCCGAAACGAATGAGTACGAGAGAGCACACGTGTCTACCATCGTTCTCCTTAAGTCT
+
///:3:9ABB==;;;;;;;;95554.5:@9>BBBBD?C:;;BCA@@=;;5929BABCCDC5C@BBBCCCCBBCK>AACCGGG5HEAC@DD@2>B=9<@@A?@?;;;-9<>@<AAA<???>ABECDDCCCCCCD@DDDD?BBAAAA;;9;@DBC?BECCCB;;6;??ABB?BB?BAC499AA@;@?=9000000%0>;00,0>@A>?B:=:>@@A<@<>?B;;5;A@@@;;6:<CBE>AAB?ABA??????DBBBBBCBBBDBB?????=?AAAB?BAA=A>B>AABA
@ATNG8:00700:04760
GATGGTAGCGCACACATAGATACAGTACTCATTCGTTTCGGAAGAGACAGGTACGTTAATAGTTAATAGCGTACTTCTTTTTCTTGCTTTCGTGGTATTCTTGCTAGTTACACTAGCCATCCTTACTGCGCTTCGATTGTGTGCGTACTGCTGCAATATTGTTAACGTGAGTCTTGTAAAACCTTCTTTTTACTTTTACTCTCGTGTTAAAAATCTGAATTCTTCTAGAGTTCCTGATCTTCTGGTCTACTACACTGTACTCTACCATCGTTCTCCTTAAGTCT
+
444=8=EBBBBBBBBBBBCCCCCBCCCCBBCC?CBBB=BB@C@CBCCEEC@DCCCDAD@BABA6;89AABCBBBB>BBBBB3AA=ACBC>CBCC@CCC>BC8;;;BAE?BADCBBBB@BBB@B?GCCBCBBB@BBBC=BCDCDCHGGCBCBBBBC?B@@=@B?B@CCCCCCBCC@C@@@B7B@C=ABCCB0B;;;;.;ABAAAAB;;9;DDD2BBB@@=?=AB@AAACBBB>A?ACBCCC@ACA@BBDCBBBCC@@@DDDDDCCC;;;AAC?@AA?C=?=?@::
@ATNG8:00707:04733
GATGGTAGTGTCAGTGCGCGTCGTCCAGAAGATCAGGAACTCTAGAAGAATTCAGATTTTTAACATCGAGAGTAAACGATAAAAAGAAGGTTTTTACAAGACTCACGTTTAACAATATTGCAGCAGTACGCACACAATCGAAGCGCAGTAAGGATGGCTAGTGTAACTAGCAAGAATACCACGAAAGCAAGAAAAAGAAGTACGCTATTAACTATTAACGTACCTGTCTCTTCCGAAACGAATGAGTACATAGATATACGTATAGCTACCATCGTTCTCCTTAAGTCT
+
///749:BBBCC=<=<?;AB?;;@@59@>4;?:;9@2929=9494;38<;?;@A9:9DDD3D=AAAAAAA;;==:4:..,,,,,$,,(-(/999'6//(/988896668/8166522259;>=>>>CCCCCCBAAB@DDDD?BAAABBBB>B?BBB?BDAAAABB?BAAAAB>BB>@@A8=>899+:?>;:8888(8A:?888ACAAA;A<@@>>;><@ECBB?BCA@@@@=@>ABC>BBB?BBCBCCCA@ABBBBAAD@@?>>AAAAC=AAA?B?A994::>:@556
@ATNG8:00666:04812
GATGGTAGGCGTGTGAGAGTCTGCCCAGAAGATCAGGAACTCTAGAAGAATTCAGATTTTTAACACGAGAGTAAACGTAAAAAGAAGGTTTTACAATGACTCACGTTAACAATATTTGCAGCAGTACGCACACAATCCGAAGCGCAGTAAGGATGGCTAGTGTAACTAGCAAGAATACCACGAAAGCAAGAAAAAGAAGTACGACTATTTAACTATTAACGTACCTGTCTACTTCCGAAACGAATGAGTACGATGAGAGAGCTCTCTCTACCATCGTTCTCCTTAAGTCT
+
::<F@AAB>AADBCCBBBBA@@;;9)5B@;BCBC::6;=@A;;;:99=?4:.9::99999'9:?==??>?:AAA9==78777$7<8=:=;;/;::+//66699333494:=8;;@?/..4622-..3..256795//)/;3/529=>??=?<@AC@BBBABABB?BAAA9959A=@@A<?=>CC<CCD?A=;<;*894878@@888===4;777//)/6<<A@@<@B;888;;:><@@@:>CC=??B@998@>?>==<:777778==>A8838BA>?<?>>:>8=8=;;;
@ATNG8:00667:04798
GATGGTAGACATATCGTACTCTCTGTACTCATTCGTTTCGGAAGAGACAGGTACGTTAATAGTTAATAGCGTACTTCTTTTTCTTGCTTTCGTGGTATTCTTGCTAGTTACACTAGCCATCCTTACTGCGCTTCGATTGTGTGCGTACTGCTGCAATATTGTTAACGTGAGTCTTGTAAAACCTTCTTTTTACGTTTACTCTCGTGTTAAAAATCTGAATTCTTCTAGAGTTCCTGATCTTCTGGTATACACACTCGCTCGCTACCATCGTTCTCCTTAAGTCT
+
:9:C;CCCCCCCCCBBBCDDDABBCCBABBBB?BCEE>BA?A?BBCAC???BBB@@<A@DBBA>A?AAACDDABA?BBCCD3AA?AAAA:AABB?BCC?BB<?>@AAB?>BAAAAAA;AAA;?;??>@@>>>;DD==:>>@>?>>>A@@@AA>>>=AAA=><:<:?>>>>AA??<?@@AA5A=@:88888(8@777.667///:66:/8675'299:?5C;=?9?A@@=>>=?=AAAA;:7:@@;???@@@@@@AAA@@@>>>>>:>@???<@?A;@8<9====
@ATNG8:00676:04825
GATGGTAGTGTCATATGAGAGTGTGTACTCATTCGTTTCGGAAGAGACAGGTACGTTTAATAGTTAATAGCGTAACTTCTTTTTCTTTGCTTTCGTGGTATTTCTTGCTAGTTACACTAGCCATCCTTACTGCGCTTCGATTGTGTGCGTACTGCTGCAATATTGTTAACGTGAGTCTTGTAAAAACCTTCTTTTTACGTTTACTCTCGTTGTTAAAATCTGAATTCTTCTAGAGTTCCTGATCTTCTGGAGATACACATGATACTCCTACCATCGTTCTCCTTAAGTCT
+
4449399@;;6=??BBCBAAADAAAC@@@C;;5;@A?;@C<@>@CBCB>>8655999097555:5;4;;;////)/:)//:::+:<;35//7.////2//55)55.555559.55<>>=>=6955.545555999<7<6555:55555//////---550-//78818+//7799;:;8==>@@@+@4646==<=+:;;;;2:///////)/9.555&5////)/4:;4/-////;)/)/7;::;055<156>>>>>>=<<::7700*000:008<@8944.45:.////
@ATNG8:00677:04784
GATGGTAGTGCGTGAGAGAGAGACCCAGAAGATCAGGAACTCTAGAAGAATTCAGATTTTTAACACGAGAGTAAACGTAAAAAAGAAGGTTTTACAAGACTCACGTTAACAATATTGCAGCAGTACGCACACAATCGAAGCGCAGTAAGGATGGCTAGTGTAACTAGCAAGAATACCACGAAAGCAAGAAAAAAGAAGTTACGCTATTAACTATTAACGTACCTGTCTCTTCCGAAACGAATGAGTACTATAGACTATCTGAGACTACCATCGTTCTCCTTAAGTCT
+
?;:B?B?>;:44555>=>BCCDB@@,55=4;@BBAA>A;@@A;;9A?BB?D?A@?=<;;;,758>88=BBBBBA999;49999$9<8=;@@@2>>>8<@?AA==00+/5::7;=;7;<B@@@CCCCBBBA@;;7;AAB@CBBAAAAA=A?B@@=@AA;;:>A=@@@A9928<8887>B=>==8<:<<6:::::%9>9//)//;;=9:7817755.5796;@<7998885A??8:??8;//(//9/33:;;:::8:=;8>>>>;<<<7/)////;:0//38)707???
@ATNG8:00677:04814
GATGGTAGGTGCACATGAGTGTATCCAGAAGATCAGGAACTCTAGAAGAATTCAGATTTTTAACACGAGAGTAAACGTAAAAAGAAGGTTTTACAAGACTCACTTTAACAATATTGCAGCAGTACGCACACAATCGAAGCGCAGTAAGGATGGCTAGTGTAACTAGCAAGAATACCACGAAAGCAAGAAAAAGAAGTACGCTATTAACTATTAACGTACCTGTCTCTTCCGAAACGAATGAGTACCTCTCAGACGCTCGTCCTACCATCGTTCTCCTTAAGTCT
+
;59B?BBD?A@@ACCBBBCCFBBBD@CBB?BDBBBC?C?BBAAACC@CC@B>AAA>@@@@1@@CCCCCCCCAA?6AB;;;:;*;=9=2995&5<<9?;;@CCBBB>C?CC@CBB@C@AAB???CBBBBBBBB?BBBD?BBAB@@@A>A????<?AAABB@B>BBAAAC?CC?BCC?BA988-59979AAAA.>=:=??BAA@??<A<A?>>:><@???A<>>>@>>>=D<AAC5?BD@999BBBB?BBACDCCB:::>>@A;>A>9==BBB>===>@<?>B=>>
@ATNG8:00686:04812
GATGGTAGTACATGATAGACGACACCAGAAGATCAGGAACTCTAGAAGAATTCAGATTTTTAACACGAGAGTAAACGTAAAAAGAAGGTTTTACAAGACTCACGTTAACAATATTGCAGCAGTACGCACACAATCGAAGCGCAGTAAGGATGGCTAGTGTAACTAGCAAGAATACCACGAAAGCAAGAAAAAGAAGTACGCTATTAACTATTAACGTACCTGTCTCTTCCGAAACGAATGTGTACTGCGTCTCACTCTCGCCTACCATCGTTCTCCTTAAGTCT
+
AACD?BBDBBABBCCC?@?CABBCD@BBB@CBCBCC:;:;CCBBBB?@@>A@CBDCCBCC5C@CCCFCCCBCCD>A@99999*;C@D>BBB<BHHACCCCECC@@=@?BC@CCC@CCCCCCCCBBCCCCCBCBCCAB?BBB@CC@?>AACAA?ACCBBCCC@CCCCBB@AA<ABB=??BBB>C?@<>CDDD2CC?BBABBBBBC>A>ABDD<>;:ACDC@CCAA@CC?A>ADE?CBB?AAADCCAAAABBBBCBBBDAABC@CCC?CBBCC>@@B=?=@?B???
@ATNG8:00701:04797
GATGGTAGAGAGACTGTAGCGCACCCAGAAGATCAGGAACTCTAGAAGAATTCAGATTTTTAACACGAGAGTAAACGTAAAAAGAAGGTTTTACAAGACTCACGTTAACAATATTGCAGCAGTACGCACACAATCGAAGCGCAGTAAGGATGGCTAGTGTAACTAGCAAGAATACCACGAGAGCAAGAAAAAGAAGTACGCTATTAACTATTAACGTACCTGTCTCTTCCTAAACGAATGAGTACCTCTCAGACGCTCGTCCTACCATCGTTCTCCTTAAGTCT
+
;55C?B@;;=@?@;;=>>>CDCCCC>CMIB;;;BBDAC@CFE@A?C?::79?AAA>;<<<,<8<A@@BAAAABB>>>@CCDD5BB>AACCC;CCC@CIFDCA@AA?@@CC?BBB=?@AAC;;<;;CBBB;;;?BBAA>A:::BCCC@C?B@@=@ABBD?@?=AAAA@C???;?AA399@A@@AAA=;;;;;*;=9>>>BBBCDB?C@CCCC@C??@ADC?AAAAA@B?@@@@@7@00)/;;9;<A>A999?=@:8:><>>><9=<7///.0<C==8@>B@BC88
@ATNG8:00705:04820
GATGGTAGTATATCGCGTCGCTATCCAGAAGATCAGGAACTCTAGAAGAATTCAGATTTTTAACACGAGAGTAAACGTAAAAAGAAGGTTTTACAAGACTCACGTTAACAATTTTGCAGCAGTACGCACACAATCGAAGCGCAGTAAGGATGGCTAGTGTAACTAGCAAGAATACCACGAAAGCAAGAAAAAGAAGTACGCTATTAACTATTAACGTACCTGTCTCTTCCGAAACGAATGAGTACACATCGTCGTGTCGTGCTACCATCGTTCTCCTTGAAGTCT
+
AABB?BDC;;;C=BBCBBBCCC>=<9<AB?BCFCBB@B?BBB::;CACC@C@A@?;;;;;*;:@@A@@?B?899/9=::999$4;7<.555&5996;AABBBB@@=@<?B5;;;.;;ABCCCCCCCDCCCCB>ABBB?BCDAAA994;>C;;;;CCCBCCC@BBBBBB?BB?CBD?A@@CC>BAA>ACDDD3CA<;;;>@A@@A<@;>>@@7:69=A??<??AAACD?B?CBD?BBB>AABAACCCCBBB?@BBBBBBBAAABDC?ABCC@:>=:(/)//7<;6;
@ATNG8:00706:04814
GATGGTAGGCGACATACATACGCGCCAGAAGATCAGGAACTCTAGAAGAATTCAGATTTTTAACACGAGAGTAAACGTAAAAAGAAGGTTTTACAAGACTCACGTTAACAATATTGCAGCAGTACGCACACAATCGAAGCGCAGTAAGGATGGCTAGTGTAACTAGCAAGAATACCACGAAAGCAAGAAAAAGAAGTACGCTATTAACTATTAACGTACCTGTCTCTTCCGAAACGAATGAGTACCTCTCAGACGCTCGTCCTACCATCGTTCTCCTTAAGTCT
+
@@@A9@AC@;<66@DCCCCCCBB@@>ADD@EHJDBC9;7;AAABBC;>B?B????@@@AA0A=BBCCBBCCCDC=BC;;;;;*;>;=4999*9?@=<BBBCC;;;>A@CC?AAA?AABBABBAABCBBDICC@BBBJACCBBBBCC=A?ABB>AAABBBCC@CDCAA??AA=A@@;????A;?<=;:::9:(9@;@999AAAAB?A@AA88185:>B@AADDBCA@@?B?AAD>B??=?CCCDBB?CBAAAD999BB@>>D?765;9755?9==A<?<??C>>>
@ATNG8:00711:04804
GATGGTAGGTGCACATGAGTGTATCCAGAAGATCAGGAAACTCTAGAAGAAATTTCAGATTTTTTAAACACGAGAGTAAACGTAAAAAAGAAGGTTTTTACAAGTACTCACGTTAACAATATTGCAGCAGTACTCACACAATCGAAGCGCAGTAAGGATGGCTAGTGTAACTAGCAAGAATACCACGAAAGCAAGAAAAAGAAGTACGCTATTAACTATTAACGTACCTGTCTCTTCCGAAACGAATGAGTACGAGAGTCAGAGCAGAGCTACCATCGTTCTCCTTAAGTCT
+
/88:7</:05::9;556;665<:994;<<8<:8888.44(48;4444.455)55)44444;;;;#55)55955599555)555;;;;;$551/6:<<;(;//)///999<<55458;?:??=6;???@@ABB>>>000>>;>:9:4559:;<>C?B=B;;:;BCCCBBB?@@@BBD@CC?CBB@DAAAD:>>>;>ABAB2@@;998?@?@BA<A>997<>C<<;A>>9=994>:=6=3499,9<<7<=BBDBBBB>???@?ABCBCBBAAA??<?B@@=+000+0*099/88
@ATNG8:00665:04870
GATGGTAGCATCATGCATATCTCACCAGAAGATCAGGAACTCTAGAAGAATTCAGATTTTTAACACGAGAGTAAACGTAAAAAGAAGGTTTACAAGACTCACGTTAACAATATTGCAGCAGTACGCACACAATCGAAGCGCAGTAAGGATGGCTAGTGTAACTAGCAAGAATACCACGAAAGCAAGAAAAAGAAGTACGCTATTAACTATTAACGTACCTGTCTCTTCCGAAACGAATGAGTACGAGAGTCAGAGCAGAGCTACCATCGTTCTCCTTAAGTCT
+
;56>:>CBCBAAAA@BCCCDCCCCC@BBC@CBCC?@?@@CCCCCAA?AA=A?BBA88999'98A?ABBBBBAAA9@?:;;;;*<C=@5;;05@<7>A<BCCCBB@C@BC@CBC@BA@@@BCCCCCCCCCCC@CCBB>@@BCACCB?B?B:;:<BBABBBB@BBCCEG@::9:BB=BB@@@<>>>>BCCED3BB?BCBBBBAAA3739>>=5;5;>AAA=@@@@??@?A?BCE>CCC?BCBBBBCBCBBBBBBBBBBBBBCBB>>;>>>??;?<<8=5:4::::
@ATNG8:00667:04867
GATGGTAGGCACTGCGCACACATCCCAGAAGATCAGGAACTCTAGAAGAATTCAGATTTTTAACACGAGAGTAAACGTAAAAAGAAGGTTTTACAAGACTCACGTTAACAATATTGCAGCAGTACGCACACAATCGAAGCGCAGTAAGGATGGCTAGTGTAACTAGCAAGAATACCACGAAAGCAAGAAAAAGAAGTACGCTATTAACTATTAACGTACCTGTCTCTTCCGAAACGAATGAGTACTATAGACTTTCTGAGACTACCATCGTTCTCCTTAAGTCT
+
@BEE@DCC?B@@@@=BCCCCCCCCE?CBB@DCBBAA?A@CCCBBBC@CH@FAA@<;;BAA0A>@?>@@>A?8:959=@@=>>+>C@B=BBB:BEJ@DBBBCCEBA>A@EDDDCC@BC??ABCBBCCBBBBCC@DBBB899AAABBC@C@C:;8;DBBBBCC@CBABCB@@?<@BB?BB???8>;>9?@ABA2A?;?==>???AA<?:>=BB<?<?ACBB?BDAAAAA<@=???8?AA=ABBBBBBBACADCACB:A@>>>>>>BB=A>>=A=A@@<@:?:?:::
@ATNG8:00669:04869
GATGGTAGCTCTGCTCTGACTCTCGTACTCATTCGTTTCGGAAGAGACAGGTACGTTAATAGTTAATAGCGTACTTCTTTTTCTTGCTTTCGTGGTATTCTTGCTAGTTACACTAGCCATCCTTACTGCGCTTCGATTGTGTGCGTACTGCTGCAATATTGTTAACGTGAGTCTTGTAAAACCTTCTTTTTACGTTTACTCTCGTGTTAAAAATCTGAATTCTTCTAGAGTTCCTGATCTTCTGGGTGCGCTACAGTCTCTCTACATCGTTCTCCTTAAGTCT
+
AABB?CBCBBABCCCCBCBDDCCCCBCCCC::;:FEE?CB>A<BBBBCCC@BCCCCAC@C@AA@B@BCCCDBCBC@@@@?>,>>:@BCB>CCGC@CBFACD;;;;DEF@CCCBCCCC@BBC>@>ACCDCCBC?CBBB?CA@@BC??@BAABB@@@?BFE?BA@C?BCCBBBCCC@BCHHD;C?C=;::::*:CCCF?BBBAAABAAC5;;;;*;@AAA@B@BB?BBCBACC@B@BBBEDD=@9:;.;B@AAD@@@DCBCBBBBCBDBBBCABBBAC@B@DD;;
@ATNG8:00681:04872
GATGGTAGGTGCACATGAGTGTATCCAGAAGATCAGGAACTCTAGAAGAATTCAGATTTTTAACACGAGAGTAAACGTAAAAAGAAGGTTTTACAAGACTCACGTTAACAATATTGCAGCAGTACGCACACAATCGAAGCGCAGTAAGGATGGCTAGTGTAACTAGCAAGAATACCACGAAAGCAAGAAAAAGAAGTACGCTATTAACTATTAACGTACCTGTCTCTTCCGAAACGAATGAGTACCTCTCAGACGCTCGTCCTACCATCGTTCTCCTTAAGTCT
+
@??C@BBB@B???DCCCDDECBBBB?CDD?CCCC@@>A?BBCCCCC@CC?B>ADC99999.9?CBBBCEDDBB@8@C99999*;A=A5;;;*;AA<BBBBCCCBB?B@BB>BBB?CBBABBBBECCCCCCCD@CCCC?BBCBCB@@>BAFBB<BDDDCCAB?BBB@@@?BB@BBB<@@??A:@>><>EDDC/CC?C>>>BCCBA7;7>AAA<<:=ACBB?BCCCBCC>A>BCC>CCC?CCAAACC>@?@BABBBBBBAABB>BAA>>>>=A>@>><?;??B?>?
@ATNG8:00684:04852
GATGGTAGACACGTGTGCTCTCTCGTACTCATTCGTTTCGGAAGAGACAGGTACGTTAATAGTTAATAGCGTACTTCTTTTTCTTGCTTTCGTGGTATTCTTGCTAGTTACACTAGCCATCCTTACTGCGCTTCGATTGTGTGCGTACTGCTGCAATATTGTTAACGTGAGTCTTGTAAAACCTTCTTTTTACGTTTACTCTCGTGTTAAAAATCTGAATTCTTCTAGAGTTCCTGATCTTCTGGTATGACTAGTGTACTCTACCATCGTTCTCCTTAAGTCT
+
5<AC@CBB9;:@>;@@;;=>;;@CBBBCCIFHEFCCC?BBAE@DBBBBCD@BBBCBAD@BBCC?B@CBCBBA@:B8BB>>>+:@9?899(388<7BBB=BB@CBBBAA>BBBBBB>><>@?=A=B===?@>>;>>>?;?;;;;:;>=>CB@>===5;:;7<=9>8==???@AAA====BA5B<?7;;DDD/>>ADD:>>>===A???<BBAA/>;;;A;@<??;>;;;;>>=A<AAB===///@5:::ABBB>?>AA>>>>>?@<?;;;@5;87179?<>;;6
@ATNG8:00685:04858
GATGGTAGCAGACGTGACAGAGCGCCAGAAGATCAGGAACTCTAGAAGAATTCAGATTTTTAACACGAGAGTAAACGTAAAAAGAAGGTTTTACAAGACTCACGTTAACAATACTGCAGCAGTACGCACACAATCGAAGCGCAGTAAGGATGGCTAGTGTAACTAGCAAGAATACCACGAAAGCAAGAAAAAGAAGTACGCTATTAACTATTAACGTACCTGTCTCTTCCGAAACGAATGGGTACTATGTAGAGCTCTATACTACCATCGTTCTCCTTAAGTCT
+
CCCC@BBBBBDCCCCBBBBCBCCCB?BDD@BBCBCC@C@BBBBBBC?CCAC?AAA?===<,=<@BBBBBAA999,9?:;;;;$9>6;.555&5<>:>BBCCCB;;:;@CCACBCBBBBCCBBBAAABBBBBB@BBBB?BCDCBBBB?C@CCB?BBBCDCCB>AABCCC?CD>AAB@BB@A@;>9939::::(9A>????CEDED7;7;AAA=A=@@B@@>@BBBBBB@L?BBD=BBC?AAA=BBBBCBBBBB>?>BBBBBBBB@B<>>?>>9=::17171::;;
@ATNG8:00703:04836
GATGGTAGTGTGTCTCTGAGAGTAGTACTCATTCGTTTCGGAAGAGACAGGTACGTTTAATAGTTAATAGCGTAACTTCTTTTTCTTTGCTTTCGTGGTATTCTTGCTAGTTACACTAGCCATCCTTACTGCGCTTCGATTGTGTGCGTACTGCTGCAATATTGTTAACGTGAGTCTTGTAAAAACCTTCTTTTTACGTTTACTCTCGTGTTAAAATCTGAATTCTTCTAGAGTTCCTGATCTTCTGGTATGACTAGTGTACTACTACCATCGTTCTCCTTAAGTCT
+
5<<>?CBCDBCBBBA@A@@@C@@@C;;6@=BB?BBCC<BB?A>AB@@@BC>BAA;:9)96;<@B1979?><@00,/A;=;<<;(///)59<<2;;>>9=9925<=<A@@@C?BBBBBBBLACBB@C?BBBCBB;;7;@AA?CBBAABBCDDCBBBFGFAAA@@BBAG@BBCAAACCC@B;;;;;*;>C;A???>,>=A@@8@9:9AAAA<?:@@@2>@@<B?BACC@CCC<;;D?B?BCCCBC?@CCACFCCBABBBBBCCDEDDBCC@CBBBD@CBB?B@C@BBBB
@ATNG8:00712:04849
GATGGTAGATACTCGCTGATACACCCAGAAGATCAGGAACTTCGTAGAAGAATTACAGATTTTTAACACGAGAGTAAACGTAAAAAAGAAGGTTTTTACAAGACTCACGTTAACAATATTGCAGCAGTACGCCACACAATCGAAGCGCAGTAACGGATGGCTAGTGTAACTAGCAAGAATACCACGAAAGCAAGAAAAAGAAGTACGCTATTAACTATTAACGTACCTGTCTCTTCCGAAACGAATGAGTACTGTATCTATGTGTGCGCTACCATCGTTCTCCTTAAGTCT
+
999>6:;B@@::955599;;;<ABD7CBC9999944./252,,,,,,,(,,(-066888::::):48889888:888.77555555#5<.5.5555$55549;:::9<55059;:7;;;7;<??:95<7<//)/779:6<<>>0555;:89:2435:33.3;;;<:::63333334998::84:222=0822-28===*7;5<///@=B@@<>;>??A:=:=BCBB?BC@@?BB?A?BBB?BBC?CCCCCBBBBBBBBBAA@BCCDCCDA;;7;AAAA:>=A;?5:5:89:
@ATNG8:00665:04880
GATGGTAGCACACGAGATCTCATCGTACTCATTCGTTTCGGAAGAGACAGGTACGTTAATAGTTAATAGCGTACTTCTTTTTCTTGCTTTCGTGGTATTCTTGCTAGTTACACTAGCCATCCTTACTGCGCTTCGATTGTGTGCGTACTGCTGCAATATTGTTAACGTGAGTCTTGTAAAACCTTCTTTTTACGTTTACTCTGTGTTAAAAATCTGAATTCTTCTAGTAGTTCCTGATCTTCTGGTGTCTGATCTGTATCACTACCATCGTTCTCCTTAAGTCT
+
;AB@>@=B@@>>555:<BC;9666<A>>@BBB>BBBB<CC?A?AABACCCADEBAA7;7;AAA?B?@@ACBABBD8??>==.??7BB==6=>=<8<;A<?B778=ABB@BBBBBCCC?CCD>>:>@>>=@BA8>=;;5;888=888@??;;;;;;186=8=<8>;?@?>>=D97459::<.<6<69999;.87667.3-----66706666'67778395:93776./.9=4;6?A677=39:9:<=66///<<<:;;;@@@@@=7///66799=5:5:366;7
@ATNG8:00665:04897
GATGGTAGCACACGAGATCTCATCGTACTCATTCGTTTCGGAAGAGACAGGTACGTTAATAGTTAATAGCGTACTTCTTTTTCTTGCTTTCGTGGTATTCTTGCTAGTTACACTAGCCATCCTTACTGTGCTTCGATTGTGTGCGTACTGCTGCAATATTGTTAACGTGAGTCTTGTAAAACCTTCTTTTTACGTTTACTCTCGCGTTAAAAATCTGAATTCTTCTAGAGTTCCTGATCTTCTGGGTGCGCTACAGTCTCTCTACCATCGTTCTCCTTAAGTCT
+
956=8<ABBCBBCCCCDCCECCFJDABBCCBB?BBBB<BC?C@CCBBBDD?BBDDD?B?BCCC@C@DCBAACBBBAAAA@@.=?9?AAC>CCCB?BCD@DD=???BBB?BBFFBABB?BBB?@=AA::::8<9>?==9=???A@>=====??:::<===<::7;=@@@AAAA??;?AADD5@;@<@AAAA/AA9990:;:888>>?><@@A@/@;;;B;>:>>8=888>>>;?;==;;;?:?>AA9;;;==>=ABH>;;;ACB??<?;<<B>@@@<?7:4:>@;
@ATNG8:00665:04903
GATGGTAGTATATCGCGTCGCTATCCAGAAGATCAGGAACTCTAGAAGAATTCAGATTTTTAACACGAGAGTAAACGTAAAAAGAAGGTTTTACAAGACTCACGTTAACAATATTGCAGCAGTACGCACACAATCGAAGCGCAGTAAGGATGGCTAGTGTAACTAGCAAGAATACCACGAAAGCAAGAAAAAGAAGTACGCTATTAACTATTAACGTACCTGTCTCTTCCGAAACGAATGAGTACATAGATATACGTATAGCTACCATCGTTCTCCTTAAGTCT
+
;55>:CCCCCBBDCCCBBBCDCCCC=A@C?CCCC9999?BCCCCCB?BC@D?BBBBBDDC2C?AABCCCBBAAA<@CCCCCC5BC@BACEC<CCCACCCCCCB998;?CC@CDC?AACCCCECCBDCCCBBB?CCBB>@?>>AABB>C@C@@>@CCEBBBB?BBCAAA?CC@?>?=????>8???:?BBBB3BC@C:::AAA@@<@<@@@@7:7;@BBBACBAAACC@B?BDD>BBB?AAACCCCCCAAAAACCAA?@@@@>>>@<@A@@@<?>>:>;@;@667
@ATNG8:00670:04896
GATGGTAGCTATACGTATATCTATGTACTCATTCGTTTCGGAAGAGACAGGTACGTTAATAGTTAATAGCGTACTTCTTTTTCTTGCTTTCGTGGTATTCTTGCTAGTTACACTAGCCATCCTTACTGCGCTTCGATTGTGTGCGTACTGCTGCAATATTTGTTAACGTGAGTCTTGTAAAACCTTCTTTTTACGTTTACTCTCGTGTTAAAAATCTGAATTCTTCTAGAGTTCCTGATCTTCTGGACGACGCGCACTGACACTACCATCGTTCTCCTTAAGTCT
+
:55=9>CCDCCCBCCCCBBCCCCBBBBABD;;8;EFI?BB=A=;;;CB@@?AEBA@=?;>@@@=@?AAABABB=B>BC===+=B;@??=6=9==595<:BB>BBCAAA<?=AABC??>?@C=E>D@???@AA=@A@@;>>ABAAA>>=;=AAAAA6:888*8>9=;>BBA>>>>=388777*7194:ADDD/AA@@@:@A@@??>=::08888(8::;B=A=@@=AA>>>BB<@;@AA@@@876;6;;///77<ABB@?>>>;77=9:///=97779=9@=>>>B
@ATNG8:00690:04882
GATGGTAGTGTCAGTGCGCGTCGTCCAGAAGATCAGGAACTCTAGAAGAATTCAGATTTTTAACACGAGAGTAAACGTAAAAAGAAGGTTTTACAAGACTCACGTTAACAATATTGCAGCAGTACGCACACAATCGAAGCGCAGTAAGGATGGCTAGTGTAACTAGCAAGAATACCACGAAAGCAAGAAAAAAGAAGTACGCTATTAAACTATTAACGTACCTGTCTCTTCCGAAACGAATGAGTACACATCGTCGTGTCGTGCTACCATCGTTCTCCTTAAGTCT
+
:445:=555<444;;;<<<<<666>;=>>:;9////)/6:<@>>>>9;;<??BCDCCCDD3C988>99=8339=688;@@@@+<<8<.555&5;<455555999:7;:>>9<;;:=<<;;;;666555=666:>;:;7;<><<<7829;:::4:?><??=?:?<<773.36066:*/////(//34333333#37576::55557(./(//.505266<<:.3333333-3688858==8=======;;99332877333=======677333/77717495::88
@ATNG8:00696:04899
GATGGTAGAGTACAGTGTAGTAGACCAGAAGATCAGGAACTCTAGAAGAATTCAGATTTTTAACACGAGAGTAAACGTAAAAAGAAGGTTTTACAAGACTCACGTTAACAATATTGCAGCAGTACGCACACAATCGAAGCGCAGTAAGGATGGCTAGTGTAACTAGCAAGAATACCACGAAAGCAAGAAAAAGAAGTACGCTATTAACTATTAACGTACCTGTCTCTTCCGAAACGATGAGTACTATAGACTATCTGAGACTACCATCGTTCTCCTTAAGTCT
+
45>>@BCCBBCCDDDABABDCCCBB>BEC@BABAAB=A=AAAAA@@>@B@C@BBAABCCC1?<?A@????=BCD=@A;:::;*;A>B;@@@8ACDAAAAB@@>:;89@DD@CBC@DE<:;CCCCCCCDDDCB=AA;:5;@<<AA9:6;>A;;7:A@?ABAA=ABABBB@CC@CBB@B>>>C777??BABBB2BC?B@B@@@@@E:>:>???=A;>?@::4::99:8A>?:?=?7=///;;;BBBBBBB965;;;=====?==::6:777?4737,78=9@>>>
@ATNG8:00706:04885
GATGGTAGCTATACGTATATCTATGTACTCATTCGTTTCGGAAGAGACAGGTACGTTAATAGTTAATAGCGTACTTCTTTTTCTTAGCTTTCGTGGTATTCTTGCTAGTTACACTAGCCATCCTTACTGCGCTTCGATTGTGTGCGTACTGCTGCAATATTGTTAACGTGAGTCTTGTAAAACCTTCTTTTTACGTTTAACTCTCGTGTTAAAATCTTGAATTCTTACTAGAGTTCCTGATCTTCTGGTATGACTAGTGTACTACTACCATCGTTCTCCTTAAGTCT
+
88-.0/;C5;665<;<599A@>;66;<<@CCCAEGEF>DCAD@;;9@;<=<>A==@=A00//;6:6;;<ABA@;B?::::9)=@433:::3:=5545;=8CE>A@@A??>?CA??>BB?BCD=D<@@@897;;<A;;<=>>>@@@A;;;===?<<;1///168583<?>>>@@AA7::BDD3?7;7;?BBB/>>>BB6:5;>==;;;==5667-6//)/9397@@7;<>@@@@@;@=AAAAAA<@@@=??>>888@@>>>@??>AAAA16//6659//+/+/+/==?
@ATNG8:00709:04922
GATGGTAGTCTCAGATAGTCTATAGTACTCATTCGTTTCGGAAGAGACAGGTACGTTAATAGTTAATAGCGTACTTCTTTTTCTTGCTTTCGTGGTATTCTTGCTAGTTACACTAGCCATCCTTACTGCGCTTCGATTGTGTGCGTACTGCTGCAATATTGTTAACGTGAGTCTTGTAAAACCTTCTTTTTACGTTTACTCTCGTGTTAAAAATCTGAATTCTTCTAGAGTTCCTGATCTTCTGGGTCTCTCTCTCACGCACTACCATCGTTCTCCTTAAGTCT
+
BBBD?CBBBCCCBBCGCBBBBCC;;;CCBBBB@BBBE>CC?C?CCGCCBD@CCCBC?B?AB@?;@=@@@CCBBBC=>@@@?,@@:@@@B<BCCA?BCC@DC:;;CB;;9;CCCBBAA>AAGAE@CCDCBBBB@CCBB9;:@@AAABBBBBBBCCC@AA@@CB?C>A;;;CBBBB?AAABB7B;@;;;;;;*<AABC9;;C;<;BBAA>BBAA0A@@;;8;?BC@CCCDBBB?C?@A?DFC@CCCC>BBBBBA@@DBAAABBB@@@@CCBCB?B@?=?@G?BCBB
@ATNG8:00667:04933
GATGGTAGCGCACACATAGATACAGTACTCATTCGTTTCGGAAGAGACAGGTACGTTAATAGTTAATAGCGTACTTCTTTTTCTTGCTTTCGTGGTATTCTTGCTAGTTACACTAGCCATCCTTACTGCGCTTCGATTGTGTGCGTACTGCTGCAATATTGTTAACGTGAGTCTTGTAAAACCTTCTTTTTACGTTTACTCTCGTGTTAAAATCTGAATTCTTCTAGAGTTCCTGATCTTCTGGATAGCGACGCGATATACTACCATCGTTCTCCTTAAGTCT
+
---818=;96;?CBBBBCHGGCAAAC@B@@00,000@9@B?C=A?ADBB@>BBBBB6;4:AAA@F@CBCB===<;644449'49244;;4<<<>9>==;;@49;@@@CACBCCBBBB;@@@<?<ABBBBBBA?@CCC>CCCCCCCCCCDCCBBAC@BBB?CC@C?CBDC@AACE@CCBCB8B?B;99DDD1ABBBC79:B@@@999@:==>0>>>?B<@>@F@CCCBCAE@B@AFCCDC?BBB@CCCCCCCCCCCBBBBBCEDC@@@@AC=@@@=@>A>;;:?
@ATNG8:00690:04962
GATGGTAGCGCACACATAGATACAGTACTCATTCGTTTCGGAAGAGACAGGTACGTTAATAGTTAATAGCGTACTTCTTTTTCTTGCTTGTGGTATTCTTGCTATTTACACTACCATCCTTACTGCGCTTCGATTGTGTGCGTACTGCTGCAATATTGTTAATGAGTCTTGTAAAACCTTCTTTTTACGTTTAACTCTTCGTGTTTAAAAATCTGAATTCTTACTAGAGTTCCTGATCTTTCTGGGTGTATCAGCGAGTATCTACCATCGTTCTCCTTAGTCT
+
@@AB=BAA@::99555599;;;:99GCFICAA?ACCC=DC?C?BCBBDCB@BCCDD?B?BBBB?C@CCCCCBCCB=>>>==,;:4;;<549?3><873334::::=5::8483>3<3929;99599959.9=4925<<<<<?@???==??7709@@;>A5;6:@>?@;;5;0000+0+0+0....$.98881@0///:7::=<<;)9949$4494:7:7;;7;<<??<=98:/3388333(37;?69777<>7522223377::A255575.55<4<7@<<88
@ATNG8:00698:04963
GATGGTAGACATATCGTACTCTCTGTACTCATTCGTTTCGGAAGAGACAGGTACGTTAATAGTTAATAGCGTACTTCTTTTTCTTGCTTTCGTGGTATTCTTGCTAGTTACACTAGCCATCCTTACTGCGCTTCGATTGTGTGCGTACTGCTGCAATATTGTTAACGTGAGTCTTGTAAAACCTTCTTTTTACGTTTACTCTCGTGTTAAAAATCTGAATTCTTCTAGAGTTCCTGATCTTCTGGGTGCGCTACAGTCTCTCTACCATCGTTCTCCTTAAGTCT
+
;59A:=CDDCCCDCACACLBBAAAB=CBCBBB?CCBC?BA?B?BBCBCCC@BBB??=??BBCC@C?ABABBBB@>8999:9(3>6AABB<>B??<A8829A<???BBC?B@AA=;5508@@=D=AAAAA?@@;A>>>7::AB?<<=ABA@@@@??<@??=@?<?<@@@@???;;7;ABAC3=:>=@@A@@/>>///)/66//.785718777)5>>9>590//-/=>@@@@=@<@?====:99<<2///:::?@A@???;;;@@@=>>>>B<A@@<@:><>@@B
@ATNG8:00710:04947
GATGGTAGTATATCGCGTCGCTATCCAGAAGATCAGGAACTCTAGAAGAATTCAGATTTTTAACACGAGAGTAAACGTAAAAAGAAGGTTTTACAAGACTCACGTTAACAATATTGCAGCAGTACGCACACAATCGAAGCGCAGTAAGGATGGCTAGTGTAACTAGCAAGAATACCACGAAAGCAAGAAAAAGAAGTACGCTATTAACTATTAACGTACCTGTCTCTTCCGAAACGAATGAGTACTGTATCTATGTGTGCGCTACCATCGTTCTCCTTAAGTCT
+
:9;B<BBCBBBCCCCCBBBBCCCDD?BBC?BBCB@@>@?BCCCCCC@AB@C@AAA@@@@?0??@@@C@AACCCC>CBCCCCC3AA;A=A@B:BCJBCCCCCCCCC@C@AA>@BBADDA@BCCFCCCCCCCBB?CCBB>AABBCCBB?A?A::5;A@AA?????@ABBB?BB?????BBABB=BAA?ABAAA3AA>B??@@@@AB6:7:>==8=:>ACCC@BB???CC@C?BBB=BCC?ABBCCCBBB988CBBBABCCCAA???>:>CBBB<@??:=8<8=::;
@ATNG8:00675:04990
GATGGTAGCGCGACGAGCGTAGACCCAGAAGATCAGGAACTCTAGAAGAATTCAGATTTTTAACACGAGAGTAAACGTAAAAAGAAGGTTTTACAAGACTCACGTTAACAATATTGCAGCAGTACGCACACAATCGAAGCGCAGTAAGGATGGCTAGTGTAACTAGCAAGAATACCACGAAAGCAAGAAAAAAGAAGTACTCTATTAACTATTAACGTACCTGTCTCTTCCGAAACGAATGAGTACAGAGAGTACGATATGTCTACCATCGTTCTCCTTAAGTCT
+
BBBC@CBCCBBBBBFCCCCC@@@@@=@BDADBBB@@>@?BBCBBBB@DD<@>@BC@@@?@2@?BBBBBBBD><<3;<=@AB@0@BAI@DDD;DEE@C@BBDDC998<@CC@CBC?BCCABBCCCCBBBACCC?ABBD?BAABBBBB?C@CBB?BCCCCCCC?AAABBB@BC?A@A79:AAB;A<=9:::999%9@;:868??D@@;><AACA=B=BA<=>=A@;:8?>9?=@@@9@@@<>>>@@@ABAA???CCAAA??>>?>>@@=@:;;?:>=>5:376<::;
@ATNG8:00684:04981
GATGGTAGCACACGAGATCTCATCGTACTCATTCGTTTCGGAAGAGACAGGTACATTAATAGTCATAATAGCGTACTTTCTTTTCTCTGCTTCGTGGTATTCTTGCTAGTTACACTAGCCATCCTTACTGCGCTTCGATTTGTGCGTACTGCTGCAATATTGTTAACGTGAGTCTTGTAAAACCTTCTTTTTACGTTTACTCTCGTGTTAAAAATCTGAATTCTTCTAGAGTTTCCTGATCTTCTGGGTGCGCTACAGTCTGCTCTACTCGTCACTTAGT
+
///>+66@;@BC>95555555566@BCCBB@@?ACCE>CEAE?CCBBBCD@CC9;;?B<AA<;4444.4/:86///9915555&------5(--6;3<:B?CD;??@BCC?A>==>AAA7;;@:@;CC?;==AA9??@@D9>>=>>=866?>=>>A<>;><AA=A;@@AA@@@??:?AACC5C=A7>@@@@.<;>@A:A>;:::?<<<;===>+889>A:C<;;7;>=<8788)7/659888,//;;489<>?>>A9896///533//-692-,,502,,
@ATNG8:00685:05018
GTTGGTAGTGATACAGATCAGACACAGAAGATCAGGAACTCTAGAAGAATTCATGATTTTTAACACGAGAGTAATTCGTAAAAGAAGGTTTTACAAGACTCACGTTAACAATATTGCAGCAGTACTCACACAATCGAAGCGCAGTAAGGATGGCTAGTGTAACTAGCAAGAATACCACGAAAGCAAGAAAAAGAAGTACGCTATTAACTATTAACGTACCTGTCTCTTCCGAAACGAATGAGTACGAGAGTCAGAGCAGAGCTACCATCGTTCTCCTTAAGTCT
+
;<7;7;::@====CB@;96;977///::27>@<;@5>2458555<7??8<?A:999:733$317783373333,3,333333&3717,333&//649///::;34126::;>??;;<;;CDDDCCBCB@@@@<;;:B<??B<<=:>9?=><<8<;<00/8848>>>==?CC8::34889992:;;7<====+==8=88=BCA>?;>999=?6=69=CA@=ABBBABA>A=@@A9@@@<@BAABBBBBBB9;:C???CCCC998BB587BA@077<5</817;77
@ATNG8:00705:04998
GATGGTAGTGTCATATGAGAGTGTTGTACTCATTCGTTTTCGGAAGAGACAGGTACGTTAATAGTTAATAGCGTACTTCTTTTTCTTGCTTTCGTGGTTATTCTTGCTAGTTACTACTAGTCCATCCTTACTGCGCTTCGATTGTGTGCGTACTGCTAGCAAATATTGTTAACGTGTAGTCTTGTAAAACCTTCTTTTTACGTTTACATCTCGTTGTTAAAAATCTGAATTCTTCGTAGAGTTCCTAGACTTCGTGGCTCTCGTAGACAGACTTACTACCAT
+
:///67/44444;555555/-,,,(,,,669/4.44444&44.439;;;>>=655555./)/7//)/)///559555266>?=);;7::==/4/99)/)//4::26665596955///////5;7749255/9///;,//9;:<<<<::///-----5----(//;5::6=.4/7///7//4.3//::*7)/)/::::'99444(444444<44.45.5555$595447;9>?7666666<<:?9666:772////)//554::;;;4/////)//888168
@ATNG8:00705:05003
GATGGTAGGCGAGAGTGAGACGCAGTACTCATTCGTTTCGGAAGAGACAGGTACGTTAATAGTTAATAGCGTACTTCTTTTTCTTGCTTTCGTGGTATTCTTGCTAGTTACACTAGCCATCCTTACTGCGCTTCGATTGTGTGCGTACTGCTGCAATATTGTTAACGTGAGTCTTGTAAAACCTTCTTTTTACGTTTACTCTCGTGTTAAAAATCTGAATTCTTCTAGAGTTCCTGATCTTCTGGGTGCGCTACAGTCTCTCTACCATCGTTCTCCTTAAAGTCT
+
;;BB?BBB@DCCCCCCBBCCBBBGGCCCCCBB>BCAA;AB>A?BCCDCCB?@@;;;@C6;9??7=>BA?@@BA<A?@;===+@A;B997(399=9==>8BB589====?BBBAABBB:=>E795:?;;;>>?;@@>=:=BBBCBB@>>>B>>888=>>><??<?<??@@?>>;;579AAA2B8;8:=DED/=>;;;.6----,6--.26666(6-..3.328869=<8777;?:>>766;077:;3997755///8998<==8==7=///=5963-3-77.7/-,
@ATNG8:00712:04993
GATGGTAGGCGACATACATACGCGCCAGAAGATCAGGAACTCTAGAAGAATTCAGATTTTTAACACGAGAGTAAACGTAAAAGGTTTTACAAGACTCACGTTAACAATATTGCAGCAGTACGCACACAATCGAAGCGCAGTAAGGATGGCTAGTGTAACTAGCAAGAATACCACGAAAGCAAGAAAAAGAAGTACGCTATTAACTATTAACGTACCTGTCTCTTCCGAAACGAATGAGTACAGAGAGTACGATATGTCTACCATCGTTCTCCTTAAGTCT
+
::;C;CDC?BBBBCCCDCCCCCCBB?BBB?BCICCD?C?BCCEAAA@CD=@=??CBBBBB2B@CCCCCCBBCCC>BBBCCC:B?CCC:CBB@CBBACCCBB?B@BC?BBA>BBBBBCCCC@??BBBBB?BBBB?AAABBABA@C>B9:9:BBBBBBB?BBBCCC?CC?AAB?BB??=389703@ACC1@A<ABBBBBBA>:>=A@@@<@<>>;;;<>>A@???<A=CDG7<AC@BBBBBCBBBBBBBBCCBBBCBBBBBBB?>>==>=@@>;>4949<=>
@ATNG8:00666:05047
GATGGTAGTACATGATAGACGACACCAGAAGATCAGGAACTCTAGAAGAATTCAGATTTTTAACACGAGAGTAAACGTAAAAAGAAGGTTTTACAAGACTCACGTTAACAATATTGCAGCAGTACGCACACAATCGAAGCGCAGTAAGGATGGCTAGTGTAACTAGCAAGAATACCACGAAAGCAAGAAAAAGAAGTACGCTATTAACTATTAACGTACCTGTCTCTTCCGAAACGAATGAGTACGTGTGCGACGTGTCTCCTACCATCGTTCTCCTTAAGTCT
+
?;AC@DDC@BBCCCCBBCCC?A@CB@CBB?CBBCDD;99;DDDDDC?::6;?A?@AEEDD2C?CGJCGCCBCBB=BBABBBB5BDAL@BCC<CCC@CCCBBBB@A?@ADM@CBB?BCCCBBCCBBBBBCCAA<ACAA?BCBABBAA>BAFFCACBBCCDCC@CCCBCB?@?<?BC@BBCDC>??=;99998(:?=ABBBBBBBB5849@@B4818>BBB@CEBBBBC?B?AAA<ABD?BBBBBBBBBBBBBBAACDCBAA@>A@@>ACBAB>A@@>??B?C???
@ATNG8:00685:05053
GATGGTAGGAGACACGTCGCACACGTACTATTCGTTTCGGAAGAGACAGGTACGTTAATAGTTAATAGCGTACTTCTTTTTCTTGCTTTCGTGGTATTCTTGCTAGTTACACTAGCCATCCTTACTGCGCTTCGATTGTGTGCGTACTGCTGCAATATTGTTAACGTGAGTCTTGTAAAACCTTCTTTTTACGTTTACTCTCGTGTTAAAAATCTGAATTCTTCTAGAGTTCCTGATCTTCTGGTGAGATATGCATGATGCTACCATCGTTCTCCTTAAGTCT
+
5::>?BAB?B;;5@B:56BB===BCBBBCCC@CGGJ?CC?@<@=996>C?CA?;A@C>;96<7<266=CDCCCC?BBBBC5BB>B:;;69;@B2:55.5@8@A@<@@<?><@BBBB???>38138><==AA?CCDD?AAA?@@A===?==8888<<;<;<<8<9::;<:BCAA=::;AB6B<C:==BBB/A===?9??A889A===<BDDC/?@@@@<?;?@;;;;>;;;;>=888@==8===7;;:::???AAA=>=;;;@@B<;;;?>:>>:6:6;6;///
@ATNG8:00694:05032
GATGGTAGCGAGCGAGTGTGTATACCAGAAGATCAGGAACTCTAGAAGAATTCAGATTTTTAACACGAGAGTAAACGTAAAAAGAATGGTTTTACAAGACTCACGTTTAACAATATTGCAGCAGTACGCACACAATCGAAGCGCAGTAAGGATGGCTAGTGTAACTAGCAAGAATACCACGAAAGCAAGAAAAAAGAAGTTACGCTATTAACTATTAACGATACCTGTCTCTTCCGAAAACGATGAGTACGAGAGTCAGAGCAGAATCGTTCTCCTTAAGTCT
+
?::>7;;>=@::::>::;==@BAAA=?@;:;==CLC?B@CCC>>43-3828497=<<<<<(@;9;6;955=<<<6:>>>@@>0>@-//2777.9<<8@CBBBBA9;;7;@CC@C;;69AB;;:@A;;;;9BABA?CBBD?AABDCCCD@E>C<;9;DCCGLCC?;;;@@@@DC?BBC8:::99+9<=9==>=??'>A?@A;????A@A>B?BBBB@D<>=988807756659054....&.....3.2255567222=?==>><>;<=<</68<(/)/(/..-
@ATNG8:00694:05060
GATGGTAGCTATACGTATATCTATGTACTCATTCGTTTCGGAAGAGACAGGTACGTTAATAGTTAATAGCGTACTTCTTTTTCTTGCTTTCGTGGTATTCTTGCTAGTTACACTAGCCATCCTTACTGCGCTTCGATTGTGTGCGTACTGCTGCAATATTGTTAACGTGAGTCTTGTAAAACCTTCTTTTTACGTTTATCTCGTGTTAAAAATCTGAATTCTTCTAGAGTTCCTGATCTTCTGGTAGAGCGTGCATATATCTACCATCGTTCTCCTTAAGTCT
+
;56?9=BDCBBCCBB;;:CCCBBBBCBDBCBB?BCCB=CE?B?AACCCCB@CCCBB?B;;;CE@E?BAAABBC??;???@?1>A=A>>?8?A@@?B@@=@B799ACAA>ABBBCCCC<@9A;A=AAA<==@A<AAAA7:6=///967;BB@;;;@<====AA=A;??@AAA?;;7;??BB5@<@<AAAAA/;;666./////999;)////'..568395::48<<@>>>;A8=<;;7937995;<A?@?888;::==:;:>AA=>>=>@<@;<8<=A=A>>>
@ATNG8:00698:05038
GATGGTAGCTCACGTACGTCACACGTACTCATTCGTTTCGGAAGAGACAGGTACGTTAATAGTTAATAGCGTACTTCTTTTTCTTGCTTTCGTGGTATTCTTGCTAGTTACACTAGCCATCCTTACTGCGCTTCGATTGTGTGCGTACTGCTGCAATATTGTTAACGTGAGTCTTGTAAAACCTTCTTTTTACGTTTACTCTCGTGTTAAAAATCTGAATTCTTCTAGAGTTCCTGATCTTCTGGTATGACTAGTGTACTACTACCATCGTTCTCCTTAAGTCT
+
;9;B@CBBBBCBBBBBCCBHCBBBCCCBBC@@=ACCC?CD@D@DDBBBCC?CCA@A@C@BBBC@C@CCBBCBBBB?BCCCC3BB>BB@@<BBBB>BBB?BC599DCCC>AABCBBBC?BAA<A<@@B>>;;;:;;;F8::A@@@??A@@@@>>>@<===;AD=D;A>>>>B@>>:==EDD2?:?=AAAAC/A@???9??>;;;=<==7<=<<.=;;;A=B=@A;>>>>>@@<B<BBA???;>>D;@@DB=>>>>@???@@@@@@@<=>=@@<@?@=A<@<???@
@ATNG8:00699:05051
GATGGTAGCGCATATCAGCGCAGCCCAGAAGATCAGGAACTCTAGAAGAATTCAGATTTTTAACACGAGAGTAAACGTAAAAAGAAGGTTTTACAAGACTCACGTTAACAATATTGCAGCAGTACGCACACAATCGAAGCGCAGTAAGGATGGCTAGTGTAACTAGCAAGAATACCACGAAAGCAAGAAAAAGAAGTACGCTATTAACTATTAACGTACCTGTCTCTTCCGAGACGAATGAGTACGCGTCTCACTCTCGCCTAATCGTTCTCCTTAAGTCT
+
DBCC@C99;@CC@@@BBBCBBBCCC>CCC@CCCBBB@B@CCBBCBD?CC?A?BBCBBBBB1B@DCBBCCCCABA8@C99:::*:B>B=A@@9ACIGJCCCCDDBB@B@CC@BCC@BBBBAADDCCCBBBBCDABCBB@DBCBDDDB?CBEBB@BCCCCCCC@CCCAAA?BB@BBB<??>;;3><<8<=???2AC?B?>?BBBBB?B?BBCC<;8;ACCC@B;;;BAA<@>@CCCEBB?AAABBCDCCCBBAABBBCBBBB=A@>BBBC?CCC@B?A?BAAA
@ATNG8:00701:05040
GATAGCTATACGTATATCTATGTACTCATTCGTTTCGGAAGAGACAGGTACGTTAATAGTTAATAGCGTACTTCTTTTTCTTGCTTTCGTGGTATTCTTGCCTAGTTACACTAGCCATCCTTACTGCGCTTCGATTGTGTGCGTACTGCTGCAATATTGTTAACGTGAGTCTTGTAAAACCTTCTTTTTACGTTTACTCTCGTTGTTAAAATCTGAATCTTCTAGAGTTCCTGATCTTCTGGAGATATCATCAGCGAGCTACCATCGTTCTCTTAAGTCT
+
778DCCBCBCB;96=?@;CCCCJDCBDAA=ABBB<BB>BACCCCCCB@CCA>@;@<;;;C?C?B>BBAA=;A>ACDDD3BA<@983(3?AA>AA@;>>,00)/99:5:=;:?A@?<?BB;>9;888>?@@<>??A188>=>8887///8///9/5589>>;A6<<<>>9958055666,57=777888(8>:9:2:99////-(-/(///'..259(..505558:55156;A<>>@9<<@<>9:=@///=:::>??<=9661/--66-3--/495:557
@ATNG8:00706:05073
GATGTAGCACGACACGACGATGTGTACTCATTCGTTTCGGAAGAGACAGGTACGTTAAGTTAATAGCGTACTTCTTTTTCTTGCTTTCGTGGTATTCTTGCTAGTTACACTAGCCATCCTTACTGCGCTTCGATTGTGTGCGTACTGCTGCAATATTGTTAACGTGAGTCTTGTAAAACCTTCTTTTTACGTTTACTCTCGTGTTTAAAAATCTGAATTCTTCTAGAGTTCCTGTCTTCTGGGTCTCTCTCTCACGCACTACCATCGTTCTCCTTAAGTCT
+
@@BEDCDCCCC@A@@BB9;6;CCDCCCBCBB@BCCC?CC@BADCCCDCC@C@>:;7;;:;8=8;;;;;ADEGAICCCC.;;5:999,49==.55<5:@799@<:;89?@@BB@?=?DDAD@DBA??8;><>@@B@BBB@BC9:0>==:0--86--.268484<<>A:8:AB=AAAAA5A6;5;:<<<,::7==.------88.52'/555'3///9383::37795558883<;:991555<3<:<::9=:;;==;:9>?<<99<==>8===;@<@<@BAA
@ATNG8:00673:05107
GATGGTAGACATATCGTACTCTCTGTACTCATTCGTTTCGGAAGAGACAGGTACGTTAATAGTTAATAGCGTACTTCTTTTTCTTGCTTTCGTGGTATTCTTGCTAGTTACACTAGCCATCCTTACTGCGCTTCGATTGTGTGCGTACTGCTGCAATATTGTTAACGTGAGTCTTGTAAAACCTTCTTTTTACGTTTACTCTCGTGTTAAAAATCTGAATTCTTCTAGAGTTCCTGATCTTCTGGTGTCGTCTATCATGTACTACCATCGTTCTCCTTAAGTCT
+
@??A=BBBACCDDBBBBBBBCCCCBBBCCCAA?ABBB=BB?B@BBBCCCB?ACAAA>@>ACCC?B=?@BBBBBBB=BBBCC3BC?B?>?:;DBC?ABC?@?598?BCC@B@@@@>@A:><A;A;=>=>=>>@;AA<<8<>A>>>>>AA>>>?>>>9>>>;?A9>9>A>==>B=<9=????5>9>887777(8<<<<1:76///<<:><>AAA/@>>>><A<@@<@>>>A==9=7::>;<<-//<7===??@>>>???>==??BAA<??>AA=CBA6:5::>=;<
@ATNG8:00675:05105
GATAGAGAGACTGTAGCGCACCCAGAAGATCAGGAACTCTAGAAGAATTCAGATTTTTAACACGAGAGTAAACGTAAAAAGAAGGTTTTACAAGACTCACGTTAACAATATTGCAGCAGTACGCACACAATCGAAGCGCAGTAAGGATGGCTAGTGTAACTAGCAAGAATACCACGAAAGCAAGAAAAAGAAGTACGCTATTAACTATTAACGTACCTGTCTCTTCCGAAACGAATGAGTACGTGTGCGACGTGTCTCCTACCATCGTTCTCCTTAAGTCT
+
CBCBBBBBB@@@BBCBCCCCBF>BBB@CBACCEAG@DCCBBBB?BB?C>AA::8BBA/B?999B@@>=988+9795555$5;6;.656&5<>6;<;;9;?;;7:=AA=C@@>@AAACBCBCCBBBCBBB@BBBB?AABBBBBB?B@CCC@CAAABBBB@BBBBCC@CD?>>?@BBBCC>A@A;99:::(8@;?;;;BA??>=D;>>@@<@<@AC??<?AA@AAB@C?BBC>CCC?AABAAACCBCB@A????A>>>?B;?==:=@@@D@CAA>A@B?BBAB
@ATNG8:00676:05118
GATGGTAGGACGAGCGTCTGAGAGGTACTCATTCGTTTCGGAAGAGACAGGTACGTTAATAGTTAATAGCGTACTTCTTTTTCTTGCTTTCGTGGTATTCTTGCTAGTTACACTAGCCATCCTTACTGCGCTTCGATTGTGTGCGTACTGCTGCAATATTGTTAACGTGAGTCTTGTAAAACCTTCTTTTTACGTTTACTCTCGTGTTAAAAATCTGAATTCTTCTAGAGTTCCTGATCTTCTGGCGCGTATGTATGTCGCCTACCATCGTTCTCCTTAAGTCT
+
5::=:>CC>A@B?@;>>>DEBBBB?CDCCC;;:;BCB>CC?B?BCCBCBE@BBCCDBD?BBCC@CBCBBCDCCBB>BBBBB2CB@BDDE>CCCC?DDD@CB@BBBA;;7;B@A@CCC?BBB>B?BCCDB;;;@CCCC?AABBBBBBDDCCCBAAA?BBB>AC?A?BBBBCCCCC>B;;;;.;>A><<;<;*;AABD>IJHGHCBBBB5;;;;*;?@BB?B?@@>@BCBB@A?A@CCBBCB?BBCACCDBAA@@@@;;;ABB?BBB?BCAAB>B@A=@?B?A@@@
@ATNG8:00685:05082
GATGGTAGTATAGAGCTCTACATAGTACTCATTCGTTTCGGAAGAGACAGGTACGTTAATAGTTAATAGCGTACTTCTTTTTCTTGCTTTCGTGGTATTCTTGCTAGTTACACTAGCCATCCTTACTGCGCTTCGATTGTGTGCGTACTGCTGCAATATTGTTAACGTGAGTCTTGTAAAACCTTCTTTTTACGTTTACTCTCGTGTTAAAAATCTGAATTCTTCTAGAGTTCCTGATCTTCTGGTGAGATATGCATGATGCCTACCATCGTTCTCTTAAGTCT
+
889@>AB@>@A@ABA@;66<<>>CCGDCCBBB?BCJE>BA=@7;;?@B@@=@@B@C>B=??DB>A>ACCCB=>>C@=C===+BB@BB@;5?AAA<??A>AB799A???@CBBBBAAA=AAA;@<AABA@;;<<A@@@7;;@@>>>@?@BBA@???:===<==:>=@?=>;;:@A<@@@@@5?6:5:?AAA/>>666.699///<:;>=AAAA/A;<;B=B=AB=@@@???@=B=A?66//,/;>66;;=>??ABC@<<:6//+/77292669+----060677:
@ATNG8:00688:05085
GATGGTAGGCGTGTGAGAGTCTGCCCAGAAGATCAGGAACTCTAGAAGAATTCAGATTTTTAACACGAGAGTAAACGTAAAAAGAAGGTTTTACAAGACTCACGTTAACAATATTGCAGCAGTACGCACACAATCGAAGCGCAGTAAGGATGGCTAGTGTAACTAGCAAGAATACCACGAAAGCAAGAAAAAGAAGTACGCTATTAACTATTAACGTACCTGTCTCTTCCGAAACGAATGAGTACGTGTGCGACGTGTCTCCTACCATCGTTCTCCTTAAGTCT
+
@?BD@BBB@CCBBBCBBCCBCCDDC>CCE@CCCCCB?B?BBBCCCC?CD>B?BCCCCCCC1B?BACCCCBBBBA9?>98888(9A9=9?A@6ABB?BBBBABB8757;?D:>>?9=<<==>>>?A@@@BA;;7;=>>:>>?>>?AA=A;>=@=BCCBBBCC?B>@ABB@BB>BBB>B@???8>>?>A@@@@/:;7;A@@@@@@@<A=AAAA<@9;;>@@9>A>>;;;7<9<@>5?8858ABB>>>AAABBBBCA>>>?>>>=??@<?>>>A<@>@<A:@<@>>>
@ATNG8:00689:05091
GATGGTAGAGAGAGCTCTCTCATCGTACTCATTCGTTTCGGAAGAGACAGGTACGTTAATAGTTAATAGCGTACTTCTTTTTCTTGCTTTCGTGGTATTCTTGCTAGTTACACTAGCCATCCTTACTGCGCTTCGATTGTGTGCGTACTGCTGCAATATTGTTAACGTGAGTCTTGTAAAACCTTCTTTTTACGTTTACTCTCGTGTTAAAAATCTGAATTCTTCTAGAGTTCCTGATCTTCTGGGTGCGCTACAGTCTCTCTACCATCGTTCTCCTTAAGTCT
+
:::C;CDCCDCCCC@;99CCCCGCBCCCBCBC@CDDD>CCAC@CBCCCCB?BBBBB@CACBBC@C?BBBBBBBCC?>>?>?.<@;@==?8?A@A?BCD?BB5999CBB@BBCBB@AA?AAA=A:??@@::::<@AAA=??@@:;;>>AA@@@@@@=??@=AA<A=@????@AA@6:8888)8:A:=====+==<==0777///777?<AAAA/>:::A;@;;;6:===>=>=@=@@@@?A8=:;:1:;;>>>???>==AB>>>@@<;;;==7:::7<,/-/:;:
@ATNG8:00691:05085
GATTAGTATAGAGCTCTACTTAGTACTCATTCGTTTCGGAAGAGACAGGTACGTTAATAGTTAATAGCGTACTTCTTTTTCTTGCTTTCGTGGTATTCTTGCTAGTTACACTAGCCATCCTTACTGCGCTTCGATTGTGTGCGTACTGCTGCAATATTGTTAACGTGAGTCTTGTAAAACCTTCTTTTTACGTTTACTCTCGTGTTAAAAATCTGAATTCTTCTAGAGTTCCTGATCTTCTGGATACACTCATGTGCACCTACCATGTTCTCCTAAGCGT
+
8::8<@ACCCBBCCABA<==7;;>@BCDCC@;;;E=00-0<000????<ABA<<9=9<9557<045;;<9:8:,33787'796::::6777=4=>;;==0//;>::5=;C<BBBB<8:@;>;@?888@B>9///7)//86889=56688///9066:58:6=5///8877;><@9999296;767565(28::<7<<==>@==;=9=???.7;>@@<A<>>:;;:=8885;5;>==;716693///899<9:///668=6:661///;69990770,,,,
@ATNG8:00706:05088
GATGGTAGCGCATATCAGCGCAGCCCAGAAGATCAGGAACTCTAGAAGAATTCAGATTTTTAACACGAGAGTAAACGTAAAAAGAAGGTTTTACAAGACTCACGTTTAACAATATTGCAGCAGTACGCACACAATCGAAGCGCAGTAAGGATGGCTAGTGTAACTAGCAAGAATACCACGAAAGCAAGAAAAAACGAAGTTACGTCTATTAACTATTAACTGATACCTGTCTCTTCCGAAACGAATGAGTACCTCTCAGACGCTCGTCCTACCATCGTTCTCCTTAAGTCT
+
>ECC?C@A@GDCBBAA@CDDCCCBC>BBC@BBBCBB?BABBB>>;;7;;7:8=====BBA*A4566666<>>=>6;;99999(9?;;499;0;;;:?@?><:<599)48<<=B??;?B@>::8:94455;;<<8;;;>6;;<@@;BB?A<A000/<<<?=<<7////886<=8<<<8;;===5:8;5;<<<<<%78?89=8;0.----;560///727....66550565//.7272.55'2663799...727355:9777799:::5;;:9@?>9<5:22,206.5222
@ATNG8:00708:05091
GATGGTAGCGCACACATAGATACAGTACTCATTCAGTTTCGGAAGAGACATGTACGTTAATAGTTAATAGACGTAACTTCTTTTTCTTGCTTTCGTGGTATTCTTGCTAGTTACACTAGCCATCCTTACTGCGCTTCGATTGTGTGCGTACTGCTGCAATATTGTTAACCGTGAGTCTTGTAAAACCTTCTTTTTACGTTTACTCTCGTGTTAAAAATCTGAATTCTTCTAGAGTTCCTGATCTTCTGGCTCTCGTAGACAGATACTACCATCGTTCTCCTTAAGTCT
+
:::A@@AB@::>655<EA;ABB@AB@;55:/0)///8:1//)4537333:7338::=8=7==BA494997//;00)/=0/////$/6077991779929>@;@@89;BCCB?CBCCCBBB@CBB@C@CB;;;;;;5;A@A4:;9:@999@999<@;A<:>DD@=<8<*0)/978:>:>3<9999*929244444$44:::1<?::>;=<<<59999(9;;;B?B?BB>BBB;;;C@C?CCBCBB>A@A>AA;;;AACCCCCBCCHFGEDAAA@CB?@ACALAC@BB@@
@ATNG8:00725:04520
GATGGTAGGACGAGCGTCTGAGAGGTACTCATTCGTTTCGGAAGAGACAGGTACGTTAATAGTTAATAGCGTACTTCTTTTTCTTTGCTTTCGATGTATTCTTGCTAGTTACACTAGCCATCCTTACTGCGCTTCGATTGTGTGCGTACTGCTGCAATATTGTTAACGTGAGTCTTGTAAAACCTTCTTTTTACGTTTACTCTCGTGTTAAAAATCTGAATTCTTCTAGAGTTCCTGATCTTCTGGTGTCGTCTATCATGTACTACCATCGTTCTCCTTAAGTCT
+
4444.//;7>00/988@665>;;?>@?CCBAA;B@@@:@B@D?<;9@>@@>00/77496:;;;:?7;;<?7////)//;;;*///,/;;>0544449987;;7;<;::;7;@@BCCCC?@@@?B?BCA@@;;:6;9?C@FBBBBBCBBBBCCCCCC?@;;6;B=A=;;;;;;CBB>AB@A@7A9?49::::*;=@@@5AC@C>><:::.4444$49955.574409CAABAA<A<@A?B@@899B?A@ABCBBBBBBBBBCBCC@@=@BCBC?A@@<A<@=BBBA
@ATNG8:00725:04521
GATGGTAGCAGACGTGACAGAGCGCCAGAAGATCAGGAACTCTAGAAGAATTCAGATTTTTAACACGAGAGTAAACGTAAAAGAAGGTTTTACAAGACTCACGTTAACAATATTGCAGCAGTACGCACACAATCGAAGCGCAGTAAGGATGGCTAGTGTAACTAGCAAGAATACCACGAAAGCAAGAAAAAGAAGTACGCTATTAACTATTAACGTACCTGTCTCTTCCGAAACGAATGAGTACGATGAGAGAGCTCTCTCTACCATCGTTCTCCTTAAGTCT
+
@?BB>ABBCBB;66=?666>@A@AD:<<;:>@@AAA=@5;:<<;3804<7<7<4333333$3188===?<<789+99;@@@.9=5:.999&5;<;@AAA=B??D?B@CC:;;@<@@@ACEBBCCBBBBBAC?AA?A?CCBBC::9@C@CBB@CCB;;9AA>BBBBBB?BB?AAA483:::3:::7=??@@0?@00//75555:;F;A=<85827:@??=@@BBBBB@B<=?A9@9828<=AABCBBBCCBBB@@@@<=8888885:9>>B7>550505059=8
@ATNG8:00727:04520
GATAGCTCGCTGATGATATCTCCAGAAGATCAGGAACTCTAGAAGAATTCAGATTTTTAACACGAGAGTAAACGTAAAAGAAGGTTTTACAAGACTCACGTTAACAATATTGCAGCAGTACGCACACAATCGAAGCGCAGTAAGGATGGCTAGTGTAACTAGCAAGAATACCACGAAAGCAAGAAAAAGAAGTACGCTATTAACTATTAACGTACCTGTCTCTTCCGAAACGAATGAGTACTACTCTCAGAGACACACTACCATCGTTCTCCTTAAGTCT
+
BABCCCCCBCCCCCCBBBBBBDACCC@DECC@@>@?BBCBBBB?BD=?<>??88888):<BBBBBBAA9:8*8<;;;;-4@9=299:&9@@;@AABBBCBB?BABC@BCC?BBBBBBCCCCCCCBBBB@DCCB?CBBBCCBB?C@CCB?CBBCCDCA?CCCAA@?BB?ACC?ABBCF@BBA?AAABB2BC@B>>@@@>?@3768ADD:=:=@BAA>ABAAABBAC?BBC=BAC?CCAAACCCBBBBBBCBBBB??????@@>???==8<8818189=889
@ATNG8:00731:04507
GATGGTAGCTCTGCTCTGACTCTCGTACTCATTCGTTTCGGAAGAGACAGGTACGTTAATAGTTAATAGCGTAACTTCTTTTTCTTGCTTTCGTGGTATTCTTGCTAGTTACACTAGCCATCCTTACTGCGCTTCGATTGTGTGCGTACTGCTGCAATATTGTTAACGTGAGTCTTGTAAAACCTTCTTTTTACGTTTACTCTCGTGTTAAAAATCTGAATTCTTCTAGAGTTCCTGATCTTCTGGATACACTCATGTGCACCTACCATCGTTCTCCTTAAGTCT
+
999=;994444499:=@@CCBDCFC=;9<<5405::80:;.4.4:99;<<6;;;95.5.555:.616;9;7//)--388888'--+/7;;3666>9>??:6646@<@BD@CDFFCCCD?<<<5<5;CCA@@@C@CBCC?CBBCCB@@@@@@@@?@A>BBD?AB?B7;;@@@?>>=7<5555&56<9=>>>>+@@>@@8@9999555555::<<*:==5646?CC?BBBBA?@;@?BBABBB89;D?BACECCBBB;;;@AAA=9;:?:;:?@=A@@>A=A?BAAB
@ATNG8:00735:04492
GATGGTAGACATATCGTACTCTCTGTACTCATTCGTTTCGGAAGAGACAGGTACGTTAATAGTTAATAGCGTACTTCTTTTTCTTGCTTTCGTGGTATTCTTGCTAGTTACACTAGCCATCCTTACTGCGCTTCGATTGTGTGCGTACTGCTGCAATATTGTTAACGTGAGTCTTGTAAAACCTTCTTTTTACGTTTACTCTCGTGTTAAAAATCTGAATTCTTCTAGAGTTCCTGATCTTCTGGTATACACACTCGCTCGCTACCATCGTTCTCCTTAAGTCT
+
;??B?CBBCCCCDBAABGGCCBBBCCCCCE@?=@@@@<@DAF@BBBABBB>BBBBB@B?BBBA>B>A@@@BBBBB?=====+<B?AA<<5=AAB?BBA=AD999BBBA@@AA@>>>>;<<<7;7;>>@@><=<>><<<88:@?????A>>>C;;;=@??;>>:>:>AB>>>A<<6=;::;/;8=:?>@@@/>?=<=5===;;;?>==:=DDD/C>>?A<A<@@<@>===@@<A:>=@AAA:>>@<@@@>>>@AAAAA?=?@@@AA:==AAA:??=690606///
@ATNG8:00746:04527
GATGGTAGTAGTACATAGTCATACCAGAAGATCAGGAACTCTAGAAGAATTCAGATTTTTAACACGAGAGTAAACGTAAAAAGAAGGTTTTACAAGACTCACGTTAACAATATTGCAGCTGTACGCACACAATCGAAGCGCAGTAAGGATGGCTAGTGTAACTAGCAAGAATACCACGAAAGCAAGAAAAAGAAGTACGCTATTAACTATTAACGTACCTGTCTCTTCCGAAACGAATGAGTACTGTATCTATGTGTGCGCTACCATCGTTCTCCTTAAGTCT
+
ABBC?BBDCCBBABBDDDDCB@BD@DCC?BCCCAA=A?BBCCCDE@CC?B@A@B9::::):>?AB@A?CDCBB:?>;;;;;*;D?D?BBB<DCCAICCBABCBB@B@CE@CBB?BCBBCCCCIBBB@@@??=?BBB?BBBCBBBD>A>????BBBB>??D?CCBB@><@C?BBB@CCBBB=A@B;33789(9@;ABCBCCBBB<><?BBA>B>AABBB<>?ABAAA?BA>>>9>CC@BCBBBBBBD???A@@ACBCBCBBBCBB@BCDDD;@?G@C=@=@AAA
@ATNG8:00750:04484
GATGGTAGTGTGTCTCTGAGAGTAGTACTCATTCGTTTCGGAAGAGACAGGTACGTTAATAGTTAATAGCGTACTTCTTTTTCTTGCTTTCGTGGTATTCTTGCTAGTTACACTAGCCATCCTTACTGCGCTTCGATTGTGTGCGTACTGCTGCAATATTGTTAACGTGAGTCTTGTAAAACCTTCTTTTTACGTTTACTCTCGTGTTAAAAATCTGAATTCTTCTAGAGTTCCTGATCTTCTGGTATGACTAGTGTACTACTACCATCGTTCTCCTTAAGTCT
+
@<@A8A=<<@>B@?;<<?666;AACEA@BCDD?AACC=BA?A?CCBBCDD@BBB;;9<@CCCD@B@CDAAB<;:C=:9999'55.5;==6BCCB@CAA?AC@CCB@AIBCCCA@@BA>AA@<@@BAB@CCBB=BCAB>BCCBCCBBCGCCCCDCC?CCC@@@=@?BABBBB@AAACCCDC=D@D>;;;;<*;@@@B=BCCDCCA@?B4;;;;*;@?@D?@=AC>ABDDCCD@C@CCDBBB?@CFAGFDBCCCCAAAAAACDBBBB@CBBDC@FLD?@>??BAAB
@ATNG8:00756:04525
GATGGTAGCTCACGTACGTCACACGTACTCATTCGTTTCGGAAGAGACAGGTACGTTAATAGTTAATAGCGTACTTCTTTTCTTGCTTTCGTGGTATTCTTGCTAGTTACACTAGCCATCCTTACTGCGCTTCGATTGTGTGCGTACTGCTGCAATATTGTTAACGTGAGTCTTGTAAAACCTTCTTTTTACGTTTACTCTCGTGTTAAAAATCTTGAATTCTTCTAGAGTTCCTGATCTTCTGGGATGTGTGCGCAGTGCCTACCATCGTTCTCCTTAAGTCT
+
BABD@BBBB@;?;@@AAAABBBBECCBBBBA@;@::;7;B>B@BBBCCBB?BBBAA@B?AABB@B@CBBBB@???<99::+3<<988818==>>ABB@BB>?>?CBB?BBBBBBBB?CAA;A;AA>>>=;=<AAAA<???AA?>>CABAAC>==:=??;?H;>;>AA>>>C??:>====/=8=9=:===,67===+//6687;AAA==@@@,<//*/6166>>=F>>>A??<?<@@DAAA:::==6;///=669:;@@???;@@A<@>>>@:>><6<7=76---
@ATNG8:00763:04507
GATGGTAGAGTACAGTGTAGTAGACCAGAAGATCAGGAACTCTAGAAGAATTCAGATTTTTAACACGAGAGTAAACGTAAAAAGAAGGTTTTACAAGGCTCACGTTAACAATATTGCAGCAGTACGCACACAATCGAAGCGCAGTAAGGATGGCTAGTGTAACTAGCAAGAATACCACGATAGCAAGAAAAAGAAGTACGCTATTAACTATTAACGTACCTGTCTCTTCCGAAACGAATGAGTACGTGTGACGTACGTGAGCTACCATCGTTCTCCTTAAGTCT
+
CDCB?BBDDCCCCCCCCEBCCBDDD?CCD?CDCCAA<@<@BBCCCB?CC?B?BB?=====1>?BBA?AECC>><3;>9;;;;*;A=B5;;;.;BCAHAGCCCCID@D@CC?CCC@CCAAAADBCCCCBBABB?BBBC@BBBBBBCC@C?BBB?BBBBBABB?AA??@C=AA?CDC>AA8::DCDD?;<;;;*;A?BACBDBAAD@B@BBCC?B?BBBBB@CCCAABB?B?ADC>AAB?BBCC999BBBBBBBCCCAAABAAACCD?AAABB@BBA=A<@<@ABB
@ATNG8:00719:04549
GATGGTAGTGTCATATGAGAGTGTGTACTCATTCGTTTCGGAAGAGACAGGTACGTTAATAGTTAATAGCGTACTTCTTTTTCTTGCTTTCGTGGTATTCTTGCTAGTTACACTAGCCATCCTTACTGCGCTTCGATTGTGTGCGTACTGCTGCAATATTGTTAACGTGATTCTTGTAAAACCTTCTTTTTACGTTTACTCTCGTGTTAAAAATCTGAATTCTTCTAGAGTTCCTGATCTTCTGGAGATACACATGATACTCTACCATCGTTCTCCTTAAGTCT
+
=BCG@ECB<<6>?D?CCCEFBBBBBA@@@BBC@CDCG>BA?B?CCCCCCCACCDCB@BACGCC@CACCCCCDCA@=;::;:*;@=AABC>CCCC?ACC@BB;==CCEI@CCCCCCCC@CCB@B?CGBCBBBB@DDCC@CCBAAACCCCBBCCBBB@BBB@BB?B?CBBBBC?BD=A;;;;.;=A=;;;;;.;BBCE=A@CBBBCBAA5;;;;*;CBCCAD@CC@BBDBB@A?@@DBABBB@BCG?BBCCCCCDDBBBCCCCBA@A?BBBBE?CAA?B@B@BABB
@ATNG8:00725:04539
GTTGGTAGCGCACACATAGATACAGTACTCATTCGTTTCGGAAGAGACAGGTACGTTAATAGTTAATAGCGTACTTCTTTTTCTTGCTTTCGTGGTATTCTTGCTAGTTACACTAGCCATCCTTACTGCGCTTCGATTGTGTGCGTACTGCTGCAATATTGTTAACGTGAGTCTTGTAAAACCTTCTTTTACGTTTACTCTCGTGTTAAAATCTGAATTCTTCTAGAGTTCCTGATCTTCTGGGTCTCTCTCTCACGCACTACCATCGTTCTCCTTATGTCT
+
CC?C>BABBBBDDCCCCCCCCCC99;DBB@:;4<;;;6;C?CACCCCCCC@CCBBA@B@BBCB@B@BCCCCDBBG>;;;;;);9249;;,;@?A?BCDAED;;;BDCCACCCCBBBCADCC>@?BBBBFDCC?BBBB?CCCCCCCCCCCCCB@@@@DCC?CC?C?BBBCCDCCC=?::::.;>C>@AAA7@BBBC>CBCCCBBAAA5;;;.;CABDAG@CC?CBCCDDD?B?BCCCBB?BCCC>CCCCCCCDCCBBBBBCCCC@CCCCC?CBC@C?BBBB>>
@ATNG8:00735:04550
GATGGTAGAGTACAGTGTAGTAGACCAGAAGATCAGGAACTCTAGAAGAATTCAGATTTTAACACGAGAGTAAACGTAAAAGAAGGTTTTACAAGACTCACGTTAACAATATTGCAGCAGTACGCACACAATCGAAGCGCAGTAAGGATGGCTAGTGTAACTAGCAAGAATACCACGAAAGCAAGAAAAAGAAGTACGCTATTAACTATTAACGTACCTGTCTCTTCCGAAACGAATGAGTACTACTCTCAGAGACACACTACCATCGTTCTCCTTAAGTCT
+
CCCC@CCCBCCCCCCCCCFCCBBBD@CCCADB@@@B?B@CCCCCCC=AB?B@A??8988*:;@AABA@@@997*8?@@AB:AA=B4;;;&9AC?CCDCCCCCC?C?@A>@BB?BBBBCCCCCCCBBACCC@CCBC@CBAAABCC?C?CCB?BBCCB?A??BBC?@A?BB?A@A=@@@@@;AAA>ACCCC3AA??687>A@@E:?<?AAA=A<@@C@@>?BBCCBC=?=?DD>CAA?ACAAACCCAAACB@@@CDDD@===BAA:>=??@6;;A;@;?<?:;;
@ATNG8:00747:04556
GATGGTAGGCGTGTGAGAGTTGCCCAGAAGATCAGGAACTCTAGAAGAATTCAGATTTTTAACACGAGAGTAAACGTAAAAGAAGGTTTTACAAGACTCACGTTAACAATATTGCAGCAGTACGCACACAATCGAAGCGCAGTAAGGATGGCTAGTGTAACTAGCAAGAATACCACGAAAGCAAGAAAAAGAAGTACGCTATTAACTATTAACGTACCTGTCTCTTCCGAAACGAATGAGTACGATGAGAGAGCTCTCTCTACCATCGTTCTCCTTAAGTCT
+
;56>:@BB?CBBBB=ABB@=8=@=6=B=:CCEEBB@B@BBBB@@@=AB?B;@@@;;;;:'74==?BBBCBAA@8>>999928A<A<AA@4@=?;@AB=?@>//(/76606;@:?;;;>>@BBBDAAA??@<>>>A<???AAB@@<@<@AC>ABBBBHAA<????BB?BB?BBB?AA999,:??;9::::(8:49=<=>>>BA8=9====8>:>>:;:7:A>@===8<8;<<7<AB????AAABBBBBBB????====???;;;=BAAAA:==A5;5;5::;;
@ATNG8:00747:04563
GATGGTAGCTATACGTATATCTATGTACTCATCGTTTCGGAAGAGACAGGTACGTTAATAGTTAATAGCGTACTTCTTTTTCTTGCTTTCGTGGTATTCTTGCTAGTTACACTAGCCATCCTTACTGCGCTTCGATTGTGTGCGTACTGCTGCAATATTGTTAACGTGAGTCTTGTAAAACCTTCTTTTTACGTTTACTCTCGTGTTAAAAATCTGAATTCGTCTAGGTTCCTGATCTTCTGGCTCTCGTAGACAGATACTACCATCGTTCTCCTTAAGTCT
+
:99DACBBCCBBBBCDCDBBACCCCBBBBDCCCCCC>CC@C@CC@@@CD@BBBBB@B?BBBC@D?AABBBBBBB@BB@BA2AC>BAAA;AAAA?BBB>A@==<>C@@=ABBBBBBC>A@@:@:@@@>>>>>;AAAA7>>@>>>=?>>>??>=>?=><<:=>;><AAAAAAAAA6==?DF6A6:488787(8>===6=;;;==B>>>8<=<=.=@@@A<A=AA>>>AA<A;A<AAC@::7;<<<A@=<=@A@@@AAA=>=>==<6===@@=@?><A<A=D9::
@ATNG8:00747:04569
GATGGTAGCACACGAGATCTCATCGTACTCATTCGTTTCGGAAGAGACAGGTACGTTATAGTTAATAGCGTACTTCTTTTTCTTGCTTTCGTGGTATTCTTGCTAGTTACACTAGCCATCCTTACTGCGCTTCGATTGTGTGCGTACTGCTGCAATATTGTTAACGTGAGTCTTGTAAAACCTTCTTTTTACGTTTACTCTCGTGTTAAAAATCTGAATTCTTCTAGAGTTCCTGATCTTCTGGATACACTCATGTGCACCTACCATCGTTCTCCTTAAGTC
+
::;C?BBBBBBB;:6=BCCCCCCCBCBBCBBB@BCHL>CC@DACCBBBDC@BBBBA>BBCCC@B?BBBBCBA=F?AADCD3BB=?@DD>BCBB?BBB?BB?>>?B??;?ABBBBCC@BB@<@<@@A>>@>>9>>@@8::?>=<A>>>AAA@???;===;@A:=:>AABCBA@@====DD5B<A<@????/<<666)------;=;=3:::8)5:==?;D<A@<A@AA@@@=A<@@@@;;7;ED=AAAAA>>>===AAA>>;>??:==>>@<@@@=A<A7::@
@ATNG8:00749:04532
GATGGTAGTGTCAGTGCGCGTCGTCCAGAAGATCAGGAACTCTAGAAGAATTCAGATTTTTAACACGAGAGTAAACGTAAAAAGAAGGTTTTACAAGACTCACGTTAACAATATTGCAGCAGTACGCACACAATCGAATCGCAGTAAGGATGGCTAGTGTAACTAGCAAGAATACCACGAAAGCAAGAAAAAAGAAGTTACGCTATTAACTATTAACGTACCTGTCTCTTCCGAAACGAATGAGTACTATAGACTATCTGAGACTACCATCGTTCTCCTTAAGTCT
+
555=8=@BBEBBBCBBBCDCCBBBB>:9;?BCCDCCABABBBABAA?BC?B?A???@AAA2B?CDC???BBAAA<@@ACCBC5@@;@4;;;.:@C<BC9:9:=9924744.5>>=?CCABBCCAA;;;BABB@A@@C9;;ABCCDC@C@C;;:;CCBBBBD?;::@@@=AA>ABB;??99928<;5899999%7?88849?BCA>><>=;;;;<?<@@CCB?@@@AAAC@F>BAB<A?@>?ABABCBBBBCBB???A@?@BBAAABB?BBB??<?@@>?=A?B:::
@ATNG8:00755:04563
GATGGTAGCTATACGTATATCTATGTACTCATTCGTTTCGGAAGAGACAGGTACGTTAATAGTTAATAGCGTACTTCTTTTTCTTGCTTTCGTGGTATTCTTGCTAGTTACACTAGCCATCCTTACTGCGCTTCGATTGTGTGCGTACTGCTGCAATATTGTTAACGTGAGTCTTGTAAAACCTTCTTTTTACGTTTACTCTCTTGTTAAAAATCTGAATTCTTCTAGAGTTCCTGATCTTCTGGAGATATCATCAGCGAGCTACCATCGTTCTCCTTAAGTCT
+
:55=:>DCBBCCCBBCCCCCCCCBCB@@ACAA=A;:;6;B?B?BBBCCBB>ABA::7;>@@BC@C>AABCCCBAB@CBBBB2BC?CBAB=ABBB>?@B?BD::9ABBA?BCBBBABB?C>>9>=A@@:;;??<??AA;??@@@??>>?AAA<<<<::;:977086;;@A@@@@?:=;;;;/;5;5;???@/>>@@@:@???@@@:==07878(8?;;;=D=AA<ABA;;;C=B=B@888@<@AA=A@@>==>>>>>>BB>=>=>>:>??@@<>>>;?=D=CA>>
@ATNG8:00758:04531
GATGGTAGGACGAGCGTCTGAGAGGTACTCATTCGTTTCGGAAGAGACAGGTACGTTAATATGTTAATAGCGTAACTTCTTTTTCTTTGCTTTCGTGGTATTTCTTGCTAGTTACACTAGCCATCCTTACTGCGCTTCGATTGTGTGCGTACTGCTGCAATATTGTTAACGTGAGTCTTGTAAAACCTTCTTTTTACGTTTACTCTCGTGTTAAAATCTGAATTCTTCTAGATTCCTGATCTTCTGGTATACACACTCGCTCGCTACCATCGTTCTCCTTAAGTCT
+
@<@B>CBB?B?@;?CABB@@@BBB>@@??>@@;>944(4:7==BB@@@BA>ABCHC=C?A;:9@5>;@>=>@5506@;@===<+<<<4;;;=6>B@@;A:;;.:B499A@AC@ABA@@@::49>=;@=@@@BBC@A<AAA@;@AABBBBBBBBBBBB@@<@A@=@A=B<@@BAA@@::2999:9-429249999'9>;?@8@9:9>>5959.555'555997;9BD?9::9955@;?>CBBB8<??<?@BBBCBBBBBBBBBBBBBB>BBCCC@B@@=@=@?AAAA
@ATNG8:00758:04568
GATGTAGATACTCGCTGATACACCCAGAAGCATACAGGAACTCTAGAAGAATTCAGATTTTAACACGGAGAGTAAACGTAAAAAGAAGGTTTTACAAGACTCACGTTAACAATATTGCAGCAGTACGAACACAATCGAAGCGCAGTAAGGATGGCTAGTGTAACTAGCAAGAATACCACGAAAAGCAAGAAAAAAGAAGTACGCTATTAACTATTAACGTACCTGTCTCTTCCGAAACGAATGAGTACGTGTGACGTACGTGAGCTACCATCGTTCTCCTTAAGTCT
+
:7/////79=<>0//////5B999)559499;9454;5:.54:448<:<=87/8377888.95:;;<7443=998/3344444$495:.555&555.5555===;:3939:4;A@=BDBBBCDCCBA@;@@;;5:???;@<<>>>BB<@=@00*/:;///<;6;>><;9699)/0/166/333&3886;<<<@>'><78<=B<=B==;>>9::><?;@@@@@?AA@??AA?@?:::/99928>><AAAAAAABAAABBBBABBBCCCB>A???B?BAB:;5;1:9::
@ATNG8:00722:04582
GATGGTAGATACTCGCTGATACACCCAGAAGATCAGGAACTCTAGAAGAATTCAGATTTTTAACACGAGAGTAAACGTAAAAAGAAGGTTTTACAAGACTCACGTTAACAATATTGCAGCAGTACGCACACAATCGAAGCGCAGTAAGGATGGCTAGTGTAACTAGCAAGAATACCACGAAAGCAAGAAAAAGAAGTACGCTATTAACTATTAACGTACCTGTCTCTTCCGAAACGAATGAGTACTACTCTCAGAGACACACTACCATCGTTCTCCTTAAGTCT
+
@@ACACCCCBBBDBCCCCCBBBDDD>BCC?CCCBAA?B@CCCAAAB?BB=B?CCB@B@@A2A@CCC?BBAA><;3;=9;;;;*;C>C5;;;.;CC@CCICCCCBA<A>A@?ACC@BBBBBCCCCCCCCBBBB@CBBB@BBBBBBBB>B@CCB?BCCCCCAA?AAABA?<AA?DBB999@@@9A??:=???>1?C?D@>:>AAAA;A;AAAA;@<@BCAA>ACAAABB@D?BBB=BBB@BBABABBBAAAAAACCCCCABAA???B=AAAAA;??A<A<@<@>=>
@ATNG8:00722:04617
GATGGTAGGACGAGCGTCTGAGAGGTACTCATTCGTTTCGGAGAGACAGGTACGTTAATAGTTAATAGCGTACTTCTTTTTCTTGCTTCGTGGTATTCTTGCTAGTTACACTAGCCATCCTTACTGCGCTTCGATTGTGTGCGTACTGCTGCAATATTGTTAACGTGAGTCTTGTAAAACCTTCTTTTTACGTTTACTCTCGTGTTAAAAATCTGAATTCTTCTAGAGTTCCTGATCTTCTGGGTGCGCTACAGTCTCTCTACATCGTTCTCCTTAAGTCT
+
4444.5==5::=<;:;<>=B;<;D?BBBBBBB>B;;;7;D@ELCCBBBBACCCBB?B?BBCB?C@;;;>CCCBB99:???'44399944;55.6<>.66=696?BB:@996@?@@899A@D@BBACGFBB@CBA@@DCBAA@@@BBBBBBBBB>@@@9>=5:4:AB@@ADDDABAA@@7A;A;@AA@A,ACAAB;;::9??==99)///0$0////2;59?7999>>885>694;@9945>@B8?><00000/<===>>=999>994@20//)/)/)-8--
@ATNG8:00743:04600
GATGGTAGGAGACACGTCGCACACGTACTCATTCGTTTCGGAAGAGACAGGTACGTTAATAGTTAATAGCGTACTTCTTTTTCTTGCTTTTCGTGGTATTCTTGCTAGTTACACTAGCCATCCTTACTGCGCTTCGATTGTGTGCGTACTGCTGCAATATTGTTAACGTGAGTCTTGTAAAACCTTCTTTTTACGTTTACTCTCGTGTTAAAAATCTGAATTCTTCTAGAGTTCCTGATCTTCTGGGCAGACTCTGCACACGCCTACCATCGTTCTCCTTAAGTCT
+
:55>:@CC@CCCCB969@A<=ABA>@@>;?9919@A<8=A:?7@;?@ABC@DCAA@4;.988<7<:=<<ACBBBB8BBBBB1;73<3777&3:::7==B;?B9::@A=?9><<;ABBB?<AA<A=AA?;;::;=B@@?<??@>>=>>>>@@A888=8:997//)/168<=>=ACC9=8878'74<199==>/>@@@B:>>>;;;:9//-/@@@,:7;;@;?;>>;>@CC:9:<B<>>;=//,-999.7--,22,,,-===ABA<>>><;:8=>279>:>:>;>><=
@ATNG8:00745:04589
TATGGTAGTGTGTCTCTGAGAGTAGTACTCATTCGTTTCGGAAGAGACAGGTACGTTAATAGTTAATAGCGTACTTCTTTTTCTTGCTTTCGTGGTATTCTTGCTAGTTACACTAGCCATCCTTACTGCGCTTCGATTGTGTGCGTACTGCTGCAATATTGTTAACGTGAGTCTTGTAAAACCTTCTTTTTACGTTTACTCTCGTGTTAAAAATCTGAATTCTTCTAGAGTTCCTGATCTTCTGGGATGTGTGCGCAGTGCCTACCATCGTTCTCCTTAAGTCT
+
CCCC?BBBBCCDDDCBBCCCCCCCCCCCB@;:29;?<<BB@C@BBACCCC?CC@@@@D@EBBB?C?DDDC@@ADE?99999*:C@CDCD?CCCC@CDJADD?BBCDDD?BBCCCCCC?CCC@C?CBCCCCCD@CCCB?BBBCCCCCDDDDD@@BB@FBB?BC@B@CBBBBCCCF@A@@@@7?>C>;;:;:*;CBBC=A@CCCCDCCC4;;;;*;AABB@B?BB@BBCDDCC?C@CCBBBC?CBCC>B;;:BCCCCBBCCBC?BCC@DBBBB@CBB@BBCAEC@@
@ATNG8:00747:04597
GATGGTAGCTCACGTACGTCACACGTACTCATTCGTTTCGGAAGAGACAGGTACGTTAATAGTTAATAGCGTACTTCTTTTTCTTGCTTTCGTGGTATTCTTGCTAGTTACACTAGCCATCCTTACTGCGCTTCGATTGTGTGCGTACTGCTGCAATATTGTTAACGTGAGTCTTGTAAAACCTTCTTTTTACGTTTACTCTCGTGTTAAAAATCTGAATTCTTCTAGAGTTCCTGATCTTCTGGTATGACTAGTGTACTACTACCATCGTTCTCCTTAAGTCT
+
;99E;CBBDB=BBBBCBBAABDEDCCBBBC@@=ACCE>:::;@CCBCCBB?BDCBB?B?CCBB?B?CCAADCCBB?BAAAA3BB@BCCC>CACC?B??<?B=@@BCBB=ABBBBBBB<@;A;A;A>>>@@@@:>>@A<??@;;:A??>>>A>>>>8===9;:5:<@@A@@CBBC<?;;;;/;:=:88888(8@///)/66///865749996(678893=3<<:>@>@>>>=A<AB>>==7::A=<=>>>>?BCBAAA@@;;;>>;;<;BD==>><?;?<??@>
@ATNG8:00753:04609
GATGGTAGAGAGAGCTCTCTCATCGTACTCATTCGTTTCGGAAGAGACAGGTACGTTAATAGTTAATAGCGTACTTCTTTTTCTTGCTTTCGTGGTATTCTTGCTAGTTACACTAGCCATCCTTACTGCGCTTCGATTGTGTGCGTACTGCTGCAATATTGTTAACGTGAGTCTTGTAAAACCTTCTTTTTACGTTTACTCTCGTGTTAAAAATCTGAATTCTTCTAGAGTTCCTGATCTTCTGGATATGAGTGACTCGTGCTAATCGTTCTCCTTAAGTCT
+
956><@BBBDCBBBCBBBGCCCICCABBCCCCACBBB>BF@C@CDDBCBC@CCB<;69:>>@D?C@ACCBBAB@D?BBAAA2?@6B??>58BBB@BCC?BB::9BCBC?BCCBCBBB<;;A=A<AA???@@A=>?=>5;;=988=@@<>=A>@@B:===<AB<B;??AAAAA;;7:::BA5A>F::6677)7<333)--3---6889-5222$2555:6;6;=57778755055::979;-..;38898>????AAAA>>?AAD=AAAA=>>><=0606;//
@ATNG8:00760:04617
GATGGTAGTGATACAGATCAGACACCAGAAGATAGGAACTCTAGAAGAATTCAGATTTTTAACACGAGAGTTAACGTAAAAAGAAGGTTTTACAAGACTCACGTTAACAATATTGCAGCAGTACGCACACAATCGAAGCGCAGTAAGGATGGCTAGTGTAACTAGCAAGAATACCACGAAAGCAAGAAAAAGAAGTACGCTATTAACTATTAACGTACCTGTCTCTTCCGAAACGAATGAGTACAGAGAGTACGATATGTCTACCATCGTTCTCCTTAAGTCT
+
A<BD@C@CABCBCCCCBCBCCECCC@CCC?DBBBB?B@CB@@@CC@BC?D@CBBBBBBB3B@@??CCCDBB?B>CCBBB@?1<=6?;@>>+33?5>BB@>>>AA;A=BA=A??8;;??C@??AAAAA;;;@<>@AA=@@@????A<B<B>>;>@@@@@BB=A??>AA?CC?ACB=>>866'29917>===*>A;AD???@A??;?<?;;;>D=AB?@@<@===888<A=;;;6;BB?BC>>>@@@AAAA??>>?AABC???@@@<@@@AB<AAA<A<@<;;;>
@ATNG8:00761:04629
GATGGTAGGAGACACGTCGCACACGTACTCATTTGTTTCGGAAGAGACAGGTACGTTAATAGTTAATAGCGTACTTCTTTTTCTTGCTTTCGTGGTATTCTTGCTAGTTACACTAGCCATCCTTACTGCGCTTCGATTGTGTGCGTACTGCTGCAATATTGTTAACGTGAGTCTTGTAAAACCTTCTTTTTACGTTTACTCTCGTGTTAAAAATCTGAATTCTTCTAGAGTTCCTGATCTTCTGGGTGCGCTACAGTCTCTCTACCATCGTTCTCCTTAAGTCT
+
>:=B;BCD@DABBCCA@@CCCCBABCCCBBBCC>CCD>CC?C?BBABBBB@DCC@@>A@BBBCAC@CEDDBBBCC@CCCCC1CC?ABBB=BDCC@CCC@CG8;:ACED@CBCAAAAB>AAA>A>AABBBABB?BBAB=BB>>=<>@@AAAAA@@@=@@@:@@<@;????ABB??;@AAAA5A=A<A@@@@/>=;;;)//////>76;<AAAA.?;;;B;A;;;7:>>A;;;8;7;A??>>:>>EE;>==A??>>>>>=D???===9:///:69997=0:5:=;;
@ATNG8:00763:04593
GATGGTAGTCGTCAGATAGTCTATAGTACTCATTCGTTTCGGAAGAGACAGGTACGTTAATAGTTAATAGCGTACTTCTTTTTCTTGCTTTCGTGGTATTCTTGCTAGTTACACTAGCCATCCTTACTGCGCTTCTATTGTGTGCGTACTGCTGCAATATTGTTAACGTGAGTCTTGTAAAACCTTCTTTTTACGTTTACTCTCGTGTTAAAAATCTGAATTCTTCTAGAGTTCCTGATCTCTGGCTCTCGTAGACAGATACTACCATCGTTCTCCTTAAGTCT
+
494437799///9:;@BBA<65A=;AAB??==<;?@@?7@D@D@CCBBA:9.9?>@A<@;@BBB?B@BABBBBBBB@BBBCD3CC@CCEK?BABC?CBB<@@<@@BB?@<A@@@@CCD???@7;7:BB@;69>:9>@A69;BBBBBBAB@>>>89929>=9994:8<8===:</0*//555&57=7<<AAA+<<===)69@995696<<@FFD1C990E@@;==0/0==9:;00)076///:796;<;;;==<<;;9454444440455<<8<@@<;>A=A??:
@ATNG8:00763:04628
GATGGTAGTGTGTCTCTGAGAGTAGTACTCATTCGTTTCGGAAGAGACAGGTACGTTAATAGTTAATAGCTGTACTTCTTTTTTCTTGCTTTCGTGGTATTCTTGCTAGTTACACTAGCCATCCTTACTGCGCTTCGATTGTGTGCGTACTGCTGCAATATTTGTTAACGTGAGTCTTGTAAAACCTTCTTTTTACGTTTACTCTCGTGTTAAAAATCTGAATTCTTCTAGAGTTTCCTGATCTTCTGGAGATATCATCAGCGAGCTACCATCGTTCTCCTTAAGTCT
+
;@>=6=00/7///599566<<>>@@;;;:944.433:1;;7;8:;;;;;<:;998606(----096<666>;@955.555555#5:5445=4<555495/)/:)///;;;5://///775:;<7:6<665>?<<:=@B@=AB;;999>:??999>?=29444)4<7<5::>=779//)/7;;;0<7<9>>>>>+<<555)55//;;////,/;<<+/69>@@C999?<???4994,929=<==>:??>=@B9::@@@A9:9AAA@=BAB=:;:9?;>BC=@>@?BBBB
@ATNG8:00714:04665
GATGGTAGTGTCATATGAGAGTGTGTACTCATTCGTTTCGGAAGAGACAGGTACGTTAATAGTTAATAGCGTACTTCTTTTTCTTGCTTTCGTGGTATTCTTGCTAGTTACACTAGCCATCCTTACTGCGCTTCGATTGTGTGCGTACTGCTGCAATATTGTTAACGTGAGTCTTGTAAAACCTTCTTTTTACGTTTACTCTCGTGTTAAAAATCTGAATTCTTCTAGAGTTCCTGATCTTCTGGAGATATCATCAGCGAGCTACCATCGTTCTCCTTAAGTCT
+
A<=C@CCCBCBBCBBBCCCCCCCCBCBBBC;;5<;;:,9;8=?BBCCCAA?ABBBC@C@CCBB@CAA@ACBBBBA<;;:;:*;;5;?AA=B5997?;@;;?999?@BB?CBAAACDDAGCC?A?CDDFDDCC@DCCE?ABBCCBCCCBBBCCCBB?;;;?;<7;?CAA@AAAAB>BBDCD;D?C7;;;;;*;;AAB<BCA;;;;<992:9:9(9@?>?=A=AB?BBBBBBB=A=A>?@;:69@A=BA;<;BCCCEECBBCBAAAC?B;;<E?DCC?CADACAAA
@ATNG8:00722:04666
GATGGTAGCGCACACATAGATACCAGTACTCATTCGTTTCGGAAGAGACAGGTACGTTAATAGTTAATAGCGTACTTCTTTTTCTTTGCTTTCATGGTATTCTTGCTAGTTACACTAGCCATCCTTACTGCGCTTCGATTGTGTGCGTACTGCTGCAATATTGTTAACGTGAGTCTTGTAAAACCTTCTTTTTACGTTTACTCTCGTGTTAAAAATCTGAATTCTTCTAGAGTTCCTGATCTTTCTGGACGACGCGCACTGGACACTACCATCGTTCTCCTTGAAGTCT
+
5<>==C:54945555<=<:----(-----5744.49993:=8=8<<<;;;;69:<55057<:;;9=:@@?99///9)/////$///(44;;245485:9;7;<7;=<3367;;<?CA<:6///4:3:/5/7///49///69;;><<;>>=:::<5446;94.4<383884555656:@??@G2@9<9<>AAA+66@>>4>;665;:555.5555$5<<9;5;8;;6:454997)/)/7/////(//5.599;<665<;;//)///::55.444//)/::4:+//6:;:<
@ATNG8:00754:04674
GATGTAGGCGACATACATACGCGCCAGAAGACAGGAACTCTAGAAGAATTCAGATTTTTAACACGAGAGTAAACGTAAAAAGAAGGTTTTACAAGACTCACGTTAACAATATTGCAGCAGTACGCACACAATCGAAGCGCAGTAAGGATGGCTAGTGTAACTAGCAAGAATACCACGAAAGCAAGAAAAAAGAAGTACGCTTTTAACTATTAACGTACCTGTCTCTTCCGAAACGAATGAGTACTATGTAGAGCTCTATACTAATCGTTCTCCTTAAGTCT
+
A@BB==C@DBBBBBBCCCFCBBBD@DCC@CCCCD@D=BBBEBBA?BD@D?@??99999)98>=???A@??@@8><::;;;*;A@B?BBD<DBBFCCCCCBBBB?B?BA?AAA@BCBCEDDDCCBBBBCCC@CBBB>A@@@@9::?C?CBB>ABAABACCACBBBBB@CC@BBB?BBACF>>?<;988888%8=:<=;=?>?AB18189=;3:5:?>=>9<76///=5959<<2??B<<;;@C@@@@@>>=??AABA?@@@A>>:>BAA8::@<@8>8=<<<
@ATNG8:00755:04665
GATGGTAGGTGCCATGAGTGTATCCAGAAGATCAGGAACTCTAGAAGAATTCAGATTTTTAACACGAGATTAAACGTAAAAAGAAGGTTTTACAAGACTCACGTTAACAATATTGCAGCAGTACGCACACAATCGAAGCGCAGTAAGGATGGCTAGTGTAACTAGCAAGAATACCACGAAAGCAAGAAAAAGAAGTACGCTATTAACTATTAACGTACCTGTCTCTTCCGAAACGAATGAGTACGAGAGTCAGAGCAGAGCTACCATCGTTCTCCTTAAGTCT
+
<::C@BBB@BBC@BBDCDDCCCCC@BCD@CCCCAB?B>AABBBBB?BB?B?@?>89999)9<AAB???BC@@@7>=00000(00*/596:.:>><BA;=?@@@A<A:@=;AAC499;;<AAA;9<<<<AAA;A>>@7<9<<>==>;><@AA=D===C?@@7;;BABB?BB?BB@<@?@AE:;::<@DDDC/@A<A@:::::>><A=AA@@;@=@@>==<@@@A>>><><>AD8?@C?BBB?======@@@AAA>>>AAA===>><@@AAA<>>><A5758B==
@ATNG8:00761:04666
GATGGTAGCGCGACGAGCGTAGACCCAGAAGATCAGGAACTCTAGAAGAATTCAGATTTTTAACACGAGAGTAAACGTAAAAAGAAGGTTTTACAAGACTCACGTTAACAATATTGCAGCAGTACGCACACAATCGAAGCGCAGTAAGGATGGCTAGTGTAACTAGCAAGAATACCACGAAAGCAAGAAAAAAGAAGTACGCTATTAACTATTAACGTACCTGTCTCTTCCGAAACGAATGAGTACGTGTGCGACGTGTCTCCTACCATCGTTCTCCTTAAGTCT
+
@@@EABBBCABBCBDDCCBCCCCCC=BCD@DBBBBB?A?A@BBCBB>?@?C@BA?77777(9<CDCBBBCABBB;@?>@@@@0AC@CACCC;CDD@CBBBBBCCC?C@BB=BCD?CCAABCDCCBCCCCCCC@DDBB?AABABB@@>AADBB?BCBBACCC?AAABB@@CC?889<??AAA=AA@?::::::';>;A888BBBBB;?;??AB7;8;ABBB?CBBBBBB?B?BAA;A9959BBBBBBBB@BAAA???A>>>>>8;;B>DAAAC=AAC@C?B?B999
@ATNG8:00720:04721
GATGGTAGCAGACGTGATAGAGCGCCAGAAGATCAGGAACTCTAGAAGAATTCAGATTTTTAACACGAGAGTAAACGTAAAAAGAAGGTTTTACAAGACTCACGTTAACAATATTGCAGCAGTACGCACACAATCGAAGCGCAGTAAGGATGGCTAGTGTAACTAGCAAGAATACCACGAAAGCAAGAAAAAAGAAGTACGCTATTTAACTATTAACGTACCTGTCTCTTCCGAAACGAATGAGTACTATGTAGAGCTCTATACTACCATCGTTCTCCTTAAGTCT
+
@::@?C;;<CBCBCBCBBBBCCHBB@BCC?BBBABD?B@CCCBBAB@CD=@>@@=99:::(:;?@@EBBBCBA@8?@;;;;;';C;:=ACC9CCD@C;;;CDE;;;;?BC@CCB?BCCCCCCCCCBCCCBCB?BBCC>@?BBAAAB@B?BBC@CCBBBBBB@BBAAAB@BB?999?ABBBB@AA@<9:::99%:>9<888C>@888-89877=8=8>@CBA>AAAAAAA?B@BCB>BBB@BBBBBBBBBCCAA?=>>A@;;;====><@BDBB=@@@<A;?;?;;;
@ATNG8:00728:04715
GATGGTAGTATATCGCGTCGCTATCCAGAAGATCAGGAACTCTAGAAGAATTCAGATTTTAACACGAGAGTAAACGTAAAAGAAGGTTTTACAAGACTCACGTTAACAATATTGCAGCAGTACGCACACAATCGAAGCGCAGTAAGGATGGCTAGTGTAACTAGCAAGAATACCACGAAAGCAAGAAAAAGAAGTACTCTATTAACTATTAACGTACCTGTCTCTTCCGAAACGAATGAGTACTGTATCTATGGTGCGCTACCATCGTTCTCCTTAAGTCT
+
::<@<@?;;:@;@BCCBBBCCAAAB@C@;7;A<@@@998:EC::6C?@@9?:=?>;9::-48433::9;<<<<1884444&55.5.55505<>:>?=BBBBAB?A@GE@DCC?AABBBCCCCCBBBDBBB@BBBB>AAAACA??=@?A@@>@CCBABCC?CCCCCD@BC>@@??BAAAA<@?@=A>???.===>>>?;;<A@<A<;;;A=D:>:888188>:655:>5:<;3:9919575575858>@AABBD;;;878::;5;:=AD:>>>692:<>>?A
@ATNG8:00735:04705
GATGGTAGTATATCGCGTCGCTATCCAGAAGATCAGGAACTCTAGAAGAATTCAGATTTTTAACACGAGAGTAAACGTAAAAGAAGGTTTTACAAGACTCACGTTAACAATATTGCAGCAGTACGCACACAATCGAAGCGCAGTAAGGATGGCTAGTGTAACTAGCAAGAATACCACGAAAGCAAGAAAAAGAAGTACGCTATTAACTATTAACGTACCTGTCTCTTCCGAAACGAATGAGTACGAGAGAGCACACGTGTCTACCATCGTTCTCCTTAAGTCT
+
/89:698?@?ABB;<@@@BCCGBBB@C@@=@@BABB@F@CCFAB@C@BB@C7:;@;:;;:$9.9335::73347*7:9999&5949.555&59949;;@@B>=B@B@EC@CAA@DCCBCCCCCBBBCCCBB?CC@@>@BBBBBBC@B?C@@>ADCCCCCC?BAABBB?BB?BBC?BBDCD=B=>9?ABAA3BE=AAAAABAAA5958>>><A=??@AA@CBAAAAA=@?A@A;@AA=@@@BBBCCBAACB>AACCDB?>>>888;>;;:@;?A@9<:=<???>
@ATNG8:00739:04724
GATGGTAGCTCACGTACGTCACACGTTCTCATTCGTTTCGGAAGAGACAGGTACGTTAATAGTTAATAGCGTACTTCTTTTTCTTGCTTTCGTGGTATTCTTGCTAGTTACACTAGCCATCCTTACTGCGCTTCGATTGTGTGCGTACTGCTGCAATATTGTTAACGTGAGTCTTGTAAAACCTTCTTTTTACGTTTACTCTCGTGTTAAAAATCTGAATTCTTCTAGAGTTCCTGATCTTCTGGTATGACTAGTGTACTACTACCATCGTTCTCCTTAAGTCT
+
@?AB;CCCCBBBCEBB<9;FBACC??<@AB@A?ACCC?CC@CACCCCDBB@CCBA@<@=@ABD@C@BBBAAAAAB?AABBB3AB?C???:?BCB?B??=?@499BBCC?BCFE???A?CAA=D:>@@@@885599//*/7<<>;;;@@;;<???@;???<>>=B>>>>A@====7==>>>5>=A;8////(/<666)------699=08777'29955.57==;B>>>>>>=@=BB>>>?<?@@<@??>=>@@==>>=@@DEE??<>==?A:==>=B:=:>===
@ATNG8:00742:04718
GATGGTAGAGTACAGTGTAGTAGACCAGAAGATCAGGAACTCTAGAAGAATTCAGATTTTTAACACGAGAGTAAACGTAAAAAGAAGGTTTTACAAGACTACACGTTAACAATATTGCAGCAGTACGCACACAATCGAAGCGCAGTAAGGATGGCTAGTGTAACTAGCAAGAATACCACGAAAGCAAGAAAAAGAAGTACGCTACTTAACTATTAACGTACCTGTCTCTTCCGAAACGAATGAGTACGAGAGAGCACACGTGTCTACCATCGTTCTCCTTAAGTCT
+
55>>:;;;=<<:555555:555<99.56<.55555:.4.49:::>>:<<9?8:9833333$33777333:::;;38745555$5949.555&559455555555993959:5:;;059@=<<>??BC?CBBBA<<9//)/889:===9>?BAA>@CBBABBE@CCC@@?>BA@CCC>@<:=B<??>;??@@A2AD?D@@?>9=///7>-//;>08169>?>???;?:<<8<8:=?7884338;@BCBBBBBCBABACDCAABBA888:>@@@B?BDC>B<;6;=>?
@ATNG8:00756:04727
GATGGTAGACATATCGTACTCTCTGTACTCATTCGTTTCGGAAGAGACAGGTACGTTAATAGTTAATAGCGTACTTCTTTTTTTCTTGCTTTCGTGGTATTCTTGCTAGTTTACACTAGCCATCCTTTACTGCGCTTCGATTGTGTGCGTACTGCTGCAATATTGTTAACGTGAGTCTTGTAAAACCTTCTTTTTACGTTTACTCTCGTGTTAAAAATCTGAATTCTTCTAGAGTTCCTGATCTTCTGGATACACTCATGTGCACCTACCATTCGTTCTCCTTAAGTCT
+
@@AB?CDDDCCBCCECCCDBBBDCCCCCCC;::;BAB<@?=@?CDBAB??<@?=?@6:7:BDC?B>BB@AAB??>88773777"3717>:9/8::85<7/*/0)//89///*.=:9<</-)---)--'..955575179795:?@A@??A@@@AA>>>A==>><??:><>??AA??>A<AAAAA5A=B9<<<<9*;=777.866///99:=5;;;;.;=>>B=B=>>:=?><=>><@=AA?>=A8>=D;?@?A????;;>>??AA=8664--)-22,277),),,2227
@ATNG8:00726:04747
GATGGTAGATACTCGCTGATACACCCAGAAGATCAGGAACTCTAGAAGAATTCAGATTTTTAACACGAGAGTAAACGTAAAAAGAAGGTTTACAAGACTCACGTTAACAATATTGCAGCAGTACGCACACAATCGAAGCGCAGTAAGGATGGCTAGTGTAACTAGCAAGAATACCACGAAAGCAAGAAAAAGAAGTACGCTATTAACTATTAACGTACCTGTCTCTTCCGAAACGAATGAGTACACACTCTCATATGACACTACCATCGTTCTCCTTAAGTCT
+
;55=9=BCCBBCD;;;BCD;9;BAB;A9:69???;;697:?BCBCB>BB@C?BB=BBBAA1=7B=>@@BB787>69;99999$55.5.55)5;<9>@@CCCBCB?B@;<8;CC8;;BBDCGGECCC@A@BB?BCBB@B???CCBA>B?AAA@AAAA?=<=487<<7;6;>4;<=>?>=@B5777?BCCCC3A?=A??888>?A9>:>AAA=A=AADBA=A:99=@?191889+7;<6<@@@D???BBBB>@@CA88:>???@@@=AA@@@<@@B@C@C>ABBB
@ATNG8:00736:04731
GATGGTAGGCACTGCGCACACATCCCAGAAGCATCAGGAACTCTAGAAGAATTCAGATTTTTTAACATCGAGAGTAAACGTTAAAAAAAGAAAGGGTTTTTACAAAGACTCACGTTTAACAATATTGCAGCAGTACGCACACAATCGAAGCGCAGTAAGGATGGCTAGTGTAACTAGCAAGAATACCACGAAAGCAAGAAAAAAGAAGTACGCTATTAACTATTAACGTACCTGTCTCTTCCGAAACGAATGAGTACTATAGACTATCTGAGACTACCATCGTTCTCCTTAAGTCT
+
@@AA>BB>999////7795555555)5<<4555;;;;:>9::=00/;7;;48244444::::$94888::4455:9:18//)/;;;;;#///(//(3:::$3333(3788777777(3,3<8=77/3::8CCCCDCCBBBBBC?BBAA?BAAABBBB=A?CCC?BAABCCCC?BAACAA?BB@>>?599??<5==:7888888%8@:?898CCA@@<@6;;::7::=ABAA>AAAAABB?B?BBB>BBB?CBBBBBBBCB@@A@@@A@@ACCCCBBB?BBBBB=@?B@B?B@B>>>
@ATNG8:00746:04736
GATCACGAGTCACTCATATCCAGAAGATCAGGAACTCTAGAAGAATTCAGATTTTTAACACGAGAGTAAACGTAAAAAGAAGGTTTTACAAGACTCACGTTTAACAATATTGCAGCAGTACGCACACAATCGAAGCGCAGTAAGGATGGCTAGTGTAACTAGCAAGAATACCACGAAAGCAAGAAAAAGAAGTACGCTATTAACTATTAACGTACCTGTCTCTTCCGAAACGAATGAGTACGATGAGATCTCGTGTGCTACCATCGTTCTCCTTAAGTCT
+
:9:CBBCCCCCCCCCCABBB?BDE@@@@BAA>B@CCCCCBB?BC?C@CCCBBBBB2BAFCCCBBBBBBB=BCCDDEE3BB?BAGGD9CCC@CBCCDBC::9/:=@A@DBB?AABBCCCCCDDBBBBBB@DCBB>B@A@BCBB=B?CCC?BBBAACCC?CCCAAA?DD@889399999+:==9:====.=?=@;;;@@@BB<@;>>BC5869ABBB@CFBBB::4:=?BB;B::79CCCBAABDBAB@@>>;;:>>?@???A<??B>>:=>A>D:><=:::
@ATNG8:00753:04773
GATGGTAGCTCACGTACGTCACACGTACTCATTCGTTTCGGAAGAGGCAGGTACGTCAATAGTTAATAGCGTACTTCTTTTTCTTGCTTTCGTGGTATTCTTGCTAGTTACACTAGCCATCCTTACTGCGCTTCGATTGTGTGCGTACTGCTGCAATATTGTTAACGTGAGTCTTGTAAAACCTTCTTTTTACGTTTACTCTCGTGTTAAAAATCTGAATTCTTCTAGTGTTCCTGATCTTCTGGTATGACTAGTGTACTACTACCATCGTTCTCCTTAAGTCT
+
;5;D@CCBBBBBBDDCCCCCCCCBBBDCBBCC@CCDD=BB@D@DCB>AAC@DDBBACC@CBBB?A?BBBCBBBBB?CCCCC1CD@BCCC=CCCC?BCC@CD?CCCCBC>BCED@BAA7::B?B?CHDCCCCC@BBBC=AABBBBBBCBBBCD??@@CBB@BC@C@BBBDCCCCC@CAAAA7B?B?BCCCC2BBBBB;A@CBBCFCBB@CDCD5BBBBC?B@BB@CECBBBB@B?BBCCBA=@@B<AACCCBBBBCCFDDBBBBBC@BBACC@@@@@C=A>ABBB
@ATNG8:00754:04749
GATGGTAGCTCTGCTCTGACTCTTGTACTCATTCGTTTCGGAAGAGACAGGTACGTTAATAGTTAATAGCGTACTTCTTTTTTCTTGCTTTCGTGGTATTCTTGCTAGTTACACTAGCCATCCTTACTGCGCTTCGATTGTGTGCGTACTGCTTGCAATATTGTTAACGTGAGTCTTGTAAAACCTTCTTTTTACGTTTTACTCTCGTGTTAAAAATCTGAATTCTTCTAGAGTTCCTGATCTTCTGGGTGTATCAGCGAGTATCTACCATCGTTCGGTCAGAGTCT
+
9;<<<BAABCFBDBBA;:5<>5515=9=555:7:=CC<AC>A?A@@A?@@=@>>=927*0/993;15556555:<7444444#4<8556@6=6667;;<8<<7<<:9455554@@<>?7?A@<@699==>:4969@<<=99:99@@>5588.,(,,6,,,,(-9396;;<==???A495555'5.5.59999(><9599*0/--66---7)////$/9:==9=855055<::;<7:4:<;<<<<;?@@8@:;:@@A:9:BA@A@@@??;>;99<:<>;@>;===0//
@ATNG8:00726:04786
GATGGTAGTCTCAGATAGTCTATAGTACTCATTCGTTTCGGAAGAGACAGGTACGTTAATAGTTAATAGCGTACTTCTTTTTCTTGCTTTCGTGGTATTCTTGCTAGTTACACTAGCCATCCTTACTGCTCTTCGATGTGTGCGTACTGCTGCAATATTGTTAACGTGATTCTTGTAAAACCTTCTTTTTACGTTTACTCTCGTGTTAAAAATCTGAATTCTTCTAGAGTTCCTGATCTTCTGGAGATACACATGATACTCTACCATCGTTCTCCTTAAGTCT
+
BABC@CGBBBBCCCCCCCCCBCBBBCECCECB?B;;;6;B=C@CCCCCCDACDA@A>@5;444.4.44===@>??<;BCCD3CC@BCDD?BAAA@CBC>@@=@B@@@B=A@CBDCBB;;<M@F@CFCBBBDE?BBBAAA@BBBBBC;;;BBBCC@A@A?AA>A7;::9@@<CD=9:9>>095@;==?=?,A@9:;/9?C;;;BBBC@DDDC2B;;:>9>;?@<?AAAA:;::@C@AABB?B?A?ACCCCBCBBBBBAA@@@BBD@CBBBB?BAC?B=?=?AAA
@ATNG8:00729:04812
GATGGTAGTCTCAGATAGTCTATAGTACTCATTCGTTTCGGAAGAGACAGGTACGTTTAATAGTTAATAGCGTAACTTCTTTTTTCTTTGCTTTCGTGGTATTCTTGCTAGCTACACTAGCCATCCTTACTGCGCTTCGACTGTGTGCGTACTGCTGCAATATTGTTAACGTGAGTCTTGTAAAAACCTTCTTTTTACGTTTACTCTTGTGTTTAAAAATCTGAATTCTTCTAGAGTTCCTGATCTTCTGGGTCTCTCTCTCACGCACTACCATCGTTCTCCTTAAGTCT
+
ACBB@CAAACBCBBBBAABDCCCCB;:9@<=>;@;;;0;B>C?BBBCABB8@@?;99)9:>::;5?<@A?:;0/)/:4//////#/:;1::;<3:;994955.5945544:<<:?:<@98;683717:@@AABC;;7;AA<;;;;:@?@BB@@@??;:92:9718C<?<?BC@@@CBB<CA@@B@2@;A<;;;;;*9ACCC>@9;9949:9;?,9999'9>>9:4;<@B?@@@;;:C?B?BBABBB?BBCC=CAAABBBAAAA@000==<<<?A@??;@AB?B=@=@DCC
@ATNG8:00732:04802
GATGGTAGGCGAGAGTGAGACGCAGTACTCATTCGTTTCGGAAGAGACAGGTACGTTAATAGTTAATAGCGTACTTCTTTTTCTTGCTTTCGTGGTATTCTTGCTAGTTACACTAGCCATCCTTACTGCGCTTCGATTGTGTGCGTACTGCTGCAATATTGTTAACGTGAGTCTTGTAAAACCTTCTTTTTACGTTTACTCTCGTGTTAAAAATCTGAATTCTTCTAGAGTTCCTGATCTTCTGGCGCTTATGTATGTCGCCATCGTTCTCCTTAAGTCT
+
99;B;>BB@BCBBCBCCDDCBBBCCCDDDDAA?@B@@=BB>BACCBCCDD<@BBCC?B?AAAC?B?BBBBABBCD?BBBBB3BA>A?@@=ADBC?C?A?CC<==>BAA?BBBBDB@@<>?B<A<AA@@@<;<;A@@@;>>>A===?AA@@A??>@9::;<>@=A<AAAAAA>>>;>;;;;1;:?<@@BAA/@@@?>0:::::;??@A<@@@@/@===><>=AB=AAA???>;A<@@@@==7::A<>>>><@AA@@@>>>??8;:;=>:>AB;@<><>@AB
@ATNG8:00735:04811
GATGGTAGTGCGTGAGAGAGATACCCAGAAGATCAGGAACTCTAGAAGAATTCAGATTTTTAACACGAGAGTAAACGTAAAAAGAAGGTTTTACAAGACTCACGTTAACAATATTGCAGCAGTACGCACACAATCGAAGCGCAGTAAGGATGGCTAGTGTAACTTGCAAGAATACCACGAAAGCAAGAAAAAGAAGTACGCTATTAACTATTAACGTACCTGTCTCTTCCGAAACGATGAGTACTACTCTCAGAGACACACTACCATCGTTCTCCTTAAGTCT
+
@AAC@GCCCBCC@@ACDDDCCCCCC>CCC@CDCCBB?A@CCBBBBC@CB?B?A@ABABBA2A>BCBAACAC887*7?:;<<;$99392555&5A=?@EAAACB;;6;?CB?DBB:<;BBBBBBFGCCBCCBC@CCAA?CBBCFCBA>B?BBC?BBCDCCCA???<@CC@CB@AAB?BBBDD<BBB>99999):@@???BBBBBB?C?AABB?B?CCCBB?BCCBBBC?B?BBD=B@AABBBBBBBBBBCBBBBABBBB?>>?BD=C>>>B;>>A<@;?<?;::
@ATNG8:00735:04816
GATGGTAGAGAGAGCTCTCTCATCGTACTCATTCGTTTCGGAAGATGACAGGTACGTTAATAGTTAATAGACGTACTTCTTTTTCTTGCTTTCGTGGTATTCTTGCTAGTTACACTAGCCATCCTTACTGCGCTTCGATTGTGTGCGTACTGCTGCAATATTGTTAACGTGAGTCTTGTAAAACCTTCTTTTTACGTTTACTCTCGTGTTAAAAATCTTGAATTCTTCTAGAGTTCCTGATCTTCTGGTGTCTGATCTGTATCACTACCATCGTTCTCCTTAAGTCT
+
<<=C=@:::>5:5;0/////7///::::<;995@555)59494:0//0:>>6?<BBB>A>;;5:7?048@A@@::33.3;===+3757333(39;=9?A@;;;*/0;9693<::?ABBC@??B<B=>>>??A@@:>>BB89:@<668==<AA>>=>@<@AA=@@8<8;BAAAA====AAAAA5@;?:>>@@@/@;;;H:BAA>>=>>>>==@@@,=//-/;7<7@@<@BB=>>>;><A>>>==8=@@;@>>>@988===>>AABB@@@=====A<>>>=A=@<@>>>
@ATNG8:00738:04789
GATGGTAGGCGACATACATACGCGCCAGAAGATCAGGAACTCTAGAAGAATTCAGATTTTTAACACGAGAGTAAACGTAAAAAGAAGGTTTTACAAGACTCACGTTAACAATATTGCAGCAGTACGCACACAATCGAAGCGCAGTAAGGATGGCTAGTGTAACTAGCAAGAATACCACGAAAGCAAGAAAAAAGAAGTTACGCTATTTAACTATTAACGATACCTGTCTCTTCCGAAACGAATGAGTACTATGTAGAGCTCTATACTACCATCGTTCTCCTTAAGTCT
+
955A9ACC?B999DBBBBBBBB@@A@BABACBBB;;9;@D@A;=>C7??<A:=C<;<?@D1C@ABACCCCCCCD>BBCBCBB0BA>@.999*5@::A??@=;<0000<>>=AA@>?B@@BBBCCB;;=FCCBBBBBD>@@BBB@@@=B?CBB@CDDCCBBA?;;;@AA?BC?BBB799A@@8=<>;000000%0>900,0;=@@98818;D???<?;>8889:4776665:9=5>>>0555/55555569976;?@:88>>8989977=:997;=96666=+/-.666
@ATNG8:00745:04824
GATGGTAGCGCACACATAGATACAGTACTCATTCGTTTCGGAAGAGACAGGTACGTTAATAGTTAATAGCGTACTTCTTTTTCTTGCTTTCGTGGTATTTCTTGCTAGTTACACTAGCCATCCTTACTGCGCTTCGATTGTGTGCGTACTGCTGCAATATTGTTAACGTGAGTCTTGTAAAAACCTTCTTTTTTACGTTTACTCTCGTGTTAAAAATCTGAATTCTCTAGAGTTCCTGATCTTCTGGACGCGCGCACTGACACTACCATCGTTCTCCTTAAGTCT
+
455<7<=@=<<<=555<<556<;;;;;;;<==@ECCC<BB@C@CCB=??>8<<6668=9===>:?7666@<<:::5:9;<;$55055=>5=555.5555)5>555554>6;<<AAA<=5555496@@@99999299?@:@ACBBBABCABCB@@AE@CCC@@@<@+0/==<<@>>.555555$5.57555555#5<;<=6===<<;;;55.5<<<+=<<<?7;7;<<==>949.439:8944.5;>9>>@<<<>>==>666<<<<<,/---73-//,/7;78;;>
@ATNG8:00747:04813
GATGGTAGCAGACGTGACAGAGCGCCAGAAGATCAGGAACTCTAGAAGAATTCAGATTTTTAACACGAGAGTAAACGTAAAAAGAAGGTTTTACAAGACTCACGTTAACAATATTGCAGCAGTACGCACACAATCGAAGCGCAGTAAGGATGGCTAGTGTAACTAGCAAGAATACCACGAAAGCAAGAAAAAGAAGTACGCTATTAACTATTAACGTACCTGTCTCTTCCAAAACGAATGAGTACGTGTGCGACGTGTCTCCTACCATCGTTCTCCTTAAGTCT
+
;@@C@F@@@CDDCBCBCCCBBBCCCACCC@CCCC@@?@@CCCBBBB?BC>B?BDD@@AAA2B@CCCCCCBCAA>6<=99:::*;B>B@BBC<CLIBCBCCDDCAA?B@BB@BCC>AABBBCCCDCCCCCBBC?CCBB?BBBBBBBB>C?BBC?CDCBBABC@BBB@AA@CB?BBB?ABBBA=A@@;==<?>.?A?B?>:AAAA?;?;@@BB8;7;ADDC@CCBAAAA=A=ACC:CBB?BBCCCCCBBBBBCCCCAA??@@B;@?C;@@BCC?BBB@B?B?B999
@ATNG8:00757:04787
GATGGTAGCGAGCGAGTGTGTATACCAGAAGATCAGGAACTCTAGAAGAATTCAGATTTTTAACACGAGAGTAAACGTAAAAAGAAGGTTTTACAAGACTCACGTTAACAATATTGCAGCAGTACGCACACAATCGAAGCGCAGTAAGGATGGCTAGTGTAACTAGCAAGAATACCACGAAAGCAAGAAAAAGAAGTACGCTATTAACTATTAACGTACCTGTCTCTTCCGAAACGAATGAGTACTATGTAGAGCTCTATACTACCATCGTTCTCCTTAAGTCT
+
45==5;;CB==><;>:55599:///79996:A;455058>>>>=:9-33-3-33955555$54999;;<6555@)5544444$45.55:<=0==?<@>>=@@?A@?B@BC@BBB>@@BCCBABCC@AADDCC?CA@@=@;;;A@@A<A;@99.5555;;==:=;;;/000?<>@?:@@CBA8<99189999(7>5<;877><70,/09;/.(..377=;5;D9499924.444(4::.3348669///8:99;<;:;;<7425882676661666297=77777
@ATNG8:00761:04781
GATGGTAGATACTCGCTGATACACCAGAAGATCAGGACTCTAGAAGAATTCAGATTTTTAACACGAGAGTAAACGTAAAAAGAAGGTTTTACAAGACTCACGTTAACAATATTGCAGCAGTACGCACACAATCGAAGCGCAGTAAGGATGGCTAGTGTAACTAGCAAGAATACCACGAAAGCAAGAAAAAAGAAGTACGCTATTAACTATTAACGTACCTGTCTCTTCCGAAACGAATGAGTACGAGAGAGCACACGTGTCTACCATCGTTCTCCTTAAGTCT
+
955>:>BBBCCCCBBBDFCA@@00+0::4:<BBBB@BFCCBB@@<@A=A??>A99999.:?BCA@ADCCAA@8><:;;;;$9<;;299:&5:;5<>?CCCB;:4;<;;7;BB@CCCCBCCCCCCCCCCAA?ABBB@BBBBBBBD=@=@BB?CBBBCBBA?ACCBCA>@@?AAB?BBAA@;@9939>>>@A(@C?B888ACAA?:A<AB==:><>ACEF>AAA@@==8=:999/9>><@ABBBBBBCBBBA9::DDBCBB?A;8817766A?@@@::*/*/<<<
@ATNG8:00714:04848
GATGGTAGGCACTGCGCACACATCCCAGAAGCATCAGGAACTCTAAGAAGAATTCAGATTTTTAACATCGAGAGTAAACGTAAAAAGAAGGTTTTACAAGACTCACGTTAACAATATTGCAGCAGTACGCACACAATCGAAGCGCAGTAAGGATGGCTAGTGTAACTAGCAAGAATACCACGAAAGCAAGAAAAAGAAGTACGCTATTAACTATTAACGTACCTGTCTCTTCCGAAACGAATGAGTACTATAGACTATCTGAGACTACCATCGTTCTCCTTAAGTCT
+
/:/0)/7;3994444449556666A8?>B7655<<<<:>9;:///)/:4::+/)/////777'747///<4333888088889::):<7;0444&3:;8<=BCCB@BB?C=@A=>>>>BBBBCCCDCCBBBBBBD?CBBB>AABCCBCB>A>A:;6;A@???BC@GBBBBB@BB?CBC=AABBB<A@@<@AAAA2>B<>=<?DDAAA:?:?AAA:=:=AC@@=999?>@@=@=@AA9A??<?AABCBBBBBBCA>>>@BBBBBCBBBD?BAAAC=@@@=A=A>B999
@ATNG8:00716:04861
GATGGTAGGTGCACATGAGTGTATCCAGAAGATCAGGAAACTCTAGAAGAAATTCAGATTTTTAACACGAGAGTAAACGTAAAAAGAAGGTTTTACAAGACTCACGTTAACAATATTGCAGCAGTACGCACACAATCGAAGCGCAGTAAGGATGGCTAGTGTAACTAGCAAGAATACCACGAAAGCAAGAAAAAAGAAGTACGCTATTAACTATTAACGTACCTGTCTCTTCCGAAACGAATGAGTACCTCTCAGACGCTCGTCCTACCATCGTTCTCCTTAAGTCT
+
///;6;;<:>>666;;;=<@;9955.5443444:::.44(4<<<;442455)54445?>>==)9455599<7///7.////<<<+==:88<<<+<//)/:777><55458<<8<A?49973999=9@995669;:@ABB89:B@BA@@>@@CCC@CDBCBCCE@C@?>A@=?A498;43348=5;884877778$7:4:888<:8<5794779<3>55299949B99:CC@C=?@C>A??;>=;>>>?<?@???AB@@@?9:9?9???:;<99@=A?>9?=?;=?77
@ATNG8:00725:04848
GATGGTAGAGAGAGCTCTCTCATCGTACTCATTCGTTTCGGAAGAGACAGGTATGTTAATAGTTAATAGCGTACTTCTTTTTCTTGCTTTCGTGGTATTCTTGCTAGTTACACTAGCCATCCTTACTGCGCTTCGATTGTGTGCGTACTGCTGCAATATTGTTAACGTGAGTCTTGTAAAACCTTCTTTTTACGTTTACTCTCGTGTTAAAAATCTGAATTCTTCTAGAGTTCCTGATCTTCTGGTGTCTGATCTGTATCACTACCATCGTTCTCCTTAAGTCT
+
;59C@CDCBCCCCCC9;;CCDCCCCBCBCCBB@BCCD>CC?@?@DDBBBB@CBBBC@C?AABC@C?A?BBBBBBC?@??@?2@@;A8984:BBB@BBB?BC;879CCC?BBBBC@@@>:::;A;AAAA?;;<;@A<=7;;>>;;<=CAAA@?>>>:>>>;AA;=:>>@>>>>==9?@>DD5D:;:;9>><.<<777.666///=9:><ACDC/D>>>@<@<??=A@@@>===@7::AAAA9<=@=B@>><A>@@@>>>>==>>AA;>=>>D:>;;9;;C;?888
@ATNG8:00730:04857
GATGGTAGGACGAGCGTCTGAGAGGTACTCATTCGTTTCGGAAGAGACAGGTACGTTAATAGTTAATAGCGTACTTCTTTTTCTTGCTTTCGTGGTATTCTTGCTAGTTACACTAGCCATCCTTACTGCGCTTCGATTGTGTGCGTACTGCTGCAATATTGTTAACGTGAGTCTTGTAAAACCTTCTTTTTACGTTTACTCTCGTGTTAAAAATCTGAATTCTTCTAGAGTTCCTGATCTTCTGGATATGAGTTACTCGTGCTACCATCGTTCTCCTTAAGTCT
+
44:<7<@=:B696;@@BBBBBBBB@DDDDCCC@CBDD:@@@F>@@CCCCD@CCCCCAC@BBBC@FBDCDCCCBBC?BCBAA0@@<@BCC?CDCC@CCC@BB8;;@@BC@CBBBBB@@=ABC@D?BBCCCBBB?@ACC>BACCCCCCB@@@BBBBC@BBB?CC@D?@@@CCCCCB>A;;;;.;=A;AA@A@,ABBCC>CBCACCBBCB@CEDD2DBBCD@C@BBAB;;<BBB@D?A@@@@B?BBCACCFBABBBADDDCCBBBCCC?BCCCC?BBD=?=??A@AA
@ATNG8:00732:04841
GATGGTAGAGAGAGCTCTCTCATCGTACTTTCGTTTCGGAAGAGACAGGTACGTTAATAGTTAATCGTACTTCTTTTTCTTGCTTTCGTGGTATTCTTGCTAGTTACACTTAGCCATCCTTACTGCGCTTCGATTGTGTGCGTACTGCTGCAATATTGTTAACGTGAGTCTTGTAAAACCTTCTTTTTACGTTTACTCTCGTGTTAAAAATCTGAATTCTTCTAGAGTTCCTGATCTTCTGGGCTGCGCTGATATGCGCTACCATCGTTCTCCTTAAGTCT
+
9;<D?DBBBBCCCCC@ABCCHEGBBBBA@@>ADDE<@B@D?CBBCCCD?BBBBCBDACBCCAD@CCCBBBD?;;;;;*;C>BBBB=BCDD?BCC@@?<@AABAB?ACA?><?BB?BBC@B?BBAA@@?C?BBCC?BBB>>>CCBBAAAABBC>?@?>BB>A9>>>>BBBBB@BBBBB9?:=867888(8=<@@:AAAABBB@@@;BBAA3A989B<@;@C?BBBCBBB?B@BAABCC<;;CC>B;9:?@A?@@@BBAABCBB?ACBBC?CCC>A=A=AABB
@ATNG8:00736:04860
GATGGTAGCTATACGTATATCTATGTACTCATTCGTTTCGGAAGAGACAGGTACGTTAATAGTTAATAGCGTACTTCTTTTTCTTGCTTTCGTGGTATTCTTGCTAGTTACACTAGCCATCCTTACTGCGCTTCGATTGTGTGCGTACTGCTGCAATATTGTTAACGTGAGTCTTGTAAAACCTTCTTTTTACGTTTACTCTCGTGTTAAAAATCTGAATTCTTCTAGAGTTCCTGATCTTCTGGTATGACTAGTGTACTACTACCATCGTTCTCCTTAAGTCT
+
:59C;>BCBBBCADDDDDDEEC@CCCCCCCAA>ACCC>CC@D?CBBBCCC?CCCCC?C?CACA@C=BBBBBBCBA=77777)9A?A?@@:@BAB=?BC?CA>BBBBBB>BBBCBBA@>ABA9=7>AA>><<<:>>=<8=A>>>>>??AAAA@===9>>>:>>:>;AA@@@AA>>9><9<;3<<@<9;;99.;=777.666///;99=<???@/?>>>A=A<>>:>AA?=>=9>:<=A>>>7=;?;<;>>>??@AAAA>>>AAA@A:AAA>>:==>9>;?;?<<<
@ATNG8:00739:04846
GATGGTAGAGAGAGCTCTCTCATCGTACTCATTCGTTTCGGAAGAGACAGGTACGTTAATAGTTAATAGCGTACTTCTTTTTCTTGCTTTCGTGGTATTCTTGCTAGTTACACTAGCCATCCTTACTGCGCTTCGATTGTGTGCGTACTGCTGCAATATTGTTAACGTGAGTCTTGTAAAACCTTCTTTTTACGTTTACTCTCGTGTTAAAAATCTTGAATTTCTTCTAGAGTTCCTGATCTTCTGGTGTCGTCTATCATGTACTACCATCGTTCTCCTTAAGTCT
+
@:;F@EECAAB@AAA;56;;<<>ECDAA@CCF?CCBC>BC@C@CCBBCA@=A@AAB?C=@@@A7?@D@?::===C?@::::+8849333,3:9;7=5413?2783:::6;BCBBCBB?>@B;><>@@??;;;<>?=>9==>>>A@@@@@@>=:::8=>@<?B<?<?CA;;:?<;7;;;;<-=:@<>:@@@,:::;;)//////8:;99=@@@.=:9179-55(5:7==><=;;5;8=AAA@@:>>B=>;:<==///:::;;;>>>>B<A@@AD<>::5;:=:?>>>
@ATNG8:00742:04835
GATGGTAGCGAGCGAGTGTGTATACCAGAAGATCAGGAACTCTAGAAGAATTCAGATTTTTAACACGAGAGTAAACGTAAAAAGAAGGTTTTACAAGACTCACGTTAACAATATTGCAGCAGTACGCACACAATCGAAGCGCAGTAAGGATGGCTAGTGTAACTAGCAAGAATACCACGAAAGCAAGAAAAAGAAGTACGCTATTAACTATTAACGTACCTGTCTCTTCCGAAACGAATGAGTACGATGAGATCTCGTGTGCTACCATCGTTCTCCTTAAGTCT
+
@@@B?BBBBBBBBBBBCCCCCCCCC?CCC@BBBA??<@=A@CCDB@>@B?B@BBB>@@@@0@?BCCCCCCCCCC>@C:9:::*;C>B=@@@7ABB@DCCBCCCBA>B@CC?CCD?BAAABCCDBBBBBBBCDAECBB?BBBBFDBB?BACAA>ABBBBBBC?CCCABB@@?<?BA=@B?<<5?::4:CCDC3BB?B?>>CCDBB>A>AAAC5666ABBB@CB@@@::6;?ACE=CCC@BBBBBBBBBBCCBBBB>><BAB>>?CB=AA??A>ABC@D<><>>::
@ATNG8:00748:04836
GATGGTAGCTATACGTATATCTATGTACTCATTCGTTTCGGAAGAGACAGGTACGTTAATAGTTAATAGCGTACTTCTTTTTCTTGCTTTCGTGGTATTCTTGCTAGTTACACTAGCCATCCTTACTGCGCTTCGATTGTGTGCGTACTGCTGCAATATTGTTAACGTGAGTCTTGTAAAACCTTCTTTTTACGTTTACTCTCGTGTTAAAAATCTGAATTCTTCTAGAGTTCCTGATCTTCTGGAGATATCATCAGCGAGCTACCATCGTTCTCCTTAAGTCT
+
;56>:>@BCBBCBBBBDCCCCDDBAABBBBAA?AEEE>CD@D?BBBCGDD@BBCCC@C@CCBB?C?CBDCCBBBB=87777)7@<ABCB>BBAA<??A>BC@BBBBBB=@ABBBCAB>CBA;?<>>>=>>>@=A@@?:>>AADA@@@AA??;;;=:;;;:==9=<@AADAA@AA<A@@@@5@=A;??CCC/?A?@@6<>??@D@@>>8===</=<==@<A=BA<A??????=A=A@@?AA:?AA=A>==>AAA>>;;;=>@AAAB<>>>>><A@?;?=A<@>>>
@ATNG8:00748:04851
GATGTGCGTGAGAGAGAGACCCAGAAGATCAGGAACTCTAGAAGAATTCAGATTTTTTAACACGAGAGTAAAACGTAAAAAAGAAGGTTTTACAAGACTCACGTTAACAATATTGCAGCAGTACGCACACAATCGAAAGCGCAGTAAGGATGGCTAGTGTAACTAGCAAGAATACCACGAAAGCAAGAAAAAGAAGTACGCTATTAACTATTAACGTACCTGTCTCTTCCGAAACGAATGAGTACGTGTGACGTACGTGAGCTACCATCGTTCTCCTTAAGTCT
+
BB@@ABBBBCGCCCCCCB@@@=@CC?CCDCAB@B>ABCBBBC@CB?B@BB?::::::%9<@DDBBA?A:999-9@;;;;;;$:925.555'5<<7?===@>>>?6949?=AAB?BBBBCCCCBBBDCBBBC>??877-8<<::=00*0988:7:00/:;;A>BBBBCC@BB?AA>=A?98927<=;9:;;;+;D;@@??@AAAA;A:??DD<?<>=?==9>???@CC=A>BBA<BBB?BBBBBBCBA@B;@@BBBBBBBBACBBB?B@AAA;>>@=B7;7;???
@ATNG8:00751:04870
GATGGTAGGACGAGCGTCTGAGAGGTACTCATTCGTTTCGGAAGAGACAGGTACGTTAATAGTTAATAGCGTACTTCCTTTTCTTGCTTTCGTGGTATTCTTGCTAGTTACACTAGCCATCCTTACTGCGCTTCGATTGTGTGCGTACTGCTACAATATTGTTAACGTGAGTCTTGTAAAACCTTCTTTTTACGTTTACTCTCGTGTTAAAAATCTGAATTCTTCTAGAGTTCCTGATCTTCTGGGTGCGCTACAGTCTCTCTACCATCGTTCTCCTTAAGTCT
+
0//;488@;BAA;9;6;CCBCCBB@CDDCIEEACCDD>BB?B@BBCCCCC@CCCCC>A>@CCC@C@CCCCBCBCC@B>BEF;BB?BCDC=@@AA?BCC?CL?A@DDCC@CCCCBBCEACBC?B@CCCBB@AA=ABAB?DBBCCBDCDDBCBCBBA?BCA?AE@C@CABBCCECC<@;;;;.;@C><;;;;*;CCCC?CCD<<;@@@@;@AAA2A@@@B?D@CB@BFDCCAA9;8;A@DCB@CABB>BBBBBBCCBBBBCBBCAAA?CB@@A@CCC@C@C?BB;;
@ATNG8:00760:04836
GATGGTAGATACTCGCTGATACACCCAGAAGATCAGGACTCTAGAAGAATTCAGATTTTTAACACGAGAGTAAACGTAAAAAGAAGGTTTTACAAGACTCACGTTAACAATATTGCAGCATTACGCACACAATCGAAGCGCAGTAAGGATGGCTAGTGTAACTAGCAAGAATACCACGAAAGCAAGAAAAAGAAGTACGCTATTAACTATTAACGTACCTGTCTCTTCCAAACGAATGATTACTGTATCTATGTGTGCGCTACCATCGTTCTCCTTAAGTCT
+
AABA>BCCCCBBBBBCCCCCCCDDD=DCC?CCDBBB?BBBBABAB?CC>A?BBB?>>>>2?;ABCBBBCCAAB<@BBCCCC5CC@C@CDD;DDE@CCCCCCDAA>B@CC@CBB?BDDCCBB?AAABCCCBB>BCEG@BBBCCCCC?B@BAA?ABBBBBBB>BBBB?><>C>CC?<?????;?AB@ABAAA2@B?BBBBBBA@A?B=AACC>A>ABBBB?BBAAABA>A?BB>BDC@BCCC?BADJCCBBBCCCCCCC@@@BBB@BBBBC?BAA?B@B@CBBB
@ATNG8:00728:04897
GATGGTAGATACTCGCTGATACACCCAGAAGATCAGGAACTCTAGAAGAATTCAGATTTTTAACACGAGAGTAAACGTAAAAAGAAGGTTTTACAAGACTCACGTTAACAATATTGCAGCAGTACGCACACAATCGAAGCGCAGTAAGGATGGCTAGTGTAACTAGCAAGAATACCACGAAAGCAAGAAAAAGAAGTACGCTATTAACTATTAACGTACCTGTCTCTTCCGAAACGAATGAGTACGTGTGACGTACGTGAGCTACCATCGTTCTCCTTAAGTCT
+
;56B@DDCCCCCCBBBBBFEEDBBB=BCC@CCCDAA@B@BBBACCA?CC?C?CCBBBBBB3B>BBBAAABBBBC;A?99999*9B>C?BBB;CECACCCBCCCBA=B@CD@CCB?CCBABBBDCCCCCBBBC@CCAA?AAA?AABA=C@CBB?BDDCCCBB@BCCAA@@BB>>>><@?BBE@ABB>AAAAB2AC?B>?>DBAAA;>;>@AA<?;?BCCC?CBBDAAA=?=?CC>CAA>ABBBBBCCBBBBBBBCBBACCCCBBBC?CBBBC?BB?<?;>;BB?@
@ATNG8:00732:04883
GATGGTAGTGCGTGAGAGAGAGACCCAGAAGATCAGGAACTCTAGAAGAATTCAGATTTTTAACACGAGAGTAAACGTAAAAAGAAGGTTTTACAAGACTCACGTTAACAATATTGCAGCAGTACGCACACAATCGAAGCGCAGTAAGGATGGCTAGTGTAACTAGCAAGAATACCACGAAAGCAAGAAAAAGAAGTACGCTATTAACTATTAACGTACCTGTCTCTTCCGAAACGAATGATACATAGATATACGTATAGCTACCATCGTTCTCCTTAAGTCT
+
444>7;;=BBBBCBDCDCCCBB;<;)9@<:>BBCCC@B?@@CCCCC@CB?C?AAABBBBB+<9ABBB?@=;999+:<<;9:4$49392999&59<7<@<ABBCAA@CAFM?CBC@DEAABCCCCCCCCBBBB@CCCC>@@ABAAAB@C@BBB@ACAD;;;D@CCCBAA=A@<999=@A???8?@A?BBCCD3BB@A::9BC><<,/+/<;;1716@BCL@CCCBB??=?>ABC>BAB>BBBCBB???BBBCABBBB>??@BB>>=A>>>@;>>?;?;?;@888
@ATNG8:00733:04886
GATGGTAGTGCGTGAGAGAGAGACCCAGAAGATCAGGAAACTCTAGAAGAATTCAGATTTTTAACACGAGAGTAAACGTAAAAAGAAGGTTTTACAAGACTCACGTTAACAATATTGCAGCAGTACGCACACAATCGAAGCGCAGTAAGGATGGCTAGTGTAACTAGCAAGAATACCACGAAAGCAAGAAAAAGAAGTACGCTATTAACTATTAACGTACCTGTCTCTTCCGAAACGAATGAGTACTATAGACTATCTGAGACTACCATCGTTCTCCTTAAGTCT
+
:<>>?BBBAB<;;;>?CDCDCCCCF>CCC@BBBBCCABG?CCCABBC?CB?A>@@@@@?=?+A>BCCBBBBA?>?8=?;;;<;.;D@C5;;;-;CD?BBBCJDKCC@C@BB@BCC@BBBBBCCCCCCDCCCBC@CCCC?BAA@BBCB:@;@:;7;CCCCCDB?AAACCC?CD@>>><>>@@?8@??9?AAAA3BC@CBBBBBA@A=@<>>??8<6<?BBA@BCAAACC?C?CCC=CCC?CBBABBBBBBBBBAAA@AAABCBCBBB@CBCCB?AAA=A=@>ABAA
@ATNG8:00734:04917
GATGGTAGGCGACATACTATACGCGCCAGAAGATCAGGAAACTCTAGAAGAATTTCAGATTTTTAACACGAGAGTAAACGTAAAAAGAAGGTTTTACAAGACTCACGTTAACAATATTGCAGCAGTACGCACACAATCGAAGCGCAGTAAGGATGGACTAGTTGTAACTAGCAAGAATAACCACGAAAGCAAGAAAAAGAAGTACGCTATTAACTATTAACGTACCTGTCTCTTCCGAAACGAATGAGTACTATGTAGAGCTCTATACCTAATCGTTCTCCTTAAGTCT
+
449:8==B?B==<::7------//458;::6///:99)55)59;;;55.4:38:3::<<====+<8<<;;;======4;945555$5549.555&59949666;9:99.4.44.444.4:::;;;@>BB@@@;<;<@BAA=@;;===<<7<5977)////::4<==8=<<55579<1886<389>BC;A?=877773$396::<===B==;<<=885498>?DBB@BAA@=00+0+0::3<??<?C998>??774::;;444?:<>87222.55AB>==B9B>A>@?<<
@ATNG8:00738:04927
GATGGTAGCACACGAGATCTCATCGTACTCATTCGTTTCGGAAGAGACAGGTACGTTAATAGTTAATAGCGTACTTCTTTTTCTTGCTTTCGTGGTATTCTTGCTAGTTACACTAGCCATCCTTACTGCGCTTCGATTGTGTGCGTACTGCTGCAATATTGTTAACGTGAGTCTTGTAAAACCTTCTTTTTACGTTTACTCTCGTGTTAAAAATCTGAATTCTTCTAGAGTTCCTGATCTTCTGGCGCTCTGTCACGTCTGCTACCATCGTTCTCCTTAAGTCT
+
@ABB?BCCCCCCBBBBCCCCCDCCCBBCCC@@?@CCE>CC@CADCBBCBB@BBBCC@B?BBBD@C@CCCCAABBC?88888)9=8A>?A<ACCB>BBB>BB>778CBC?ABCDDB@B?BBB??<@A@A@>>>=B@??<?AA<88;@?A@@@>=<><>>><@@<@<A???=>>AA<@@@BB5B<B;?;===,=;999*------99/818<<<.<<>>D=C<>>;>BBB???<B7;;A<99-//=999>A>>>>DA@@@===AAAA;?>AAC=>?@;A;>:>@@A
@ATNG8:00743:04896
GATGGTAGTGTCAGTGCGCGTCGTCCAGAAGATCAGGAACTCTAGAAGAATTCAGATTTTTAACACGAGAGTAAACGTAAAAAGAAGGTTTTACAAGACTCACGTTACAATATTGCAGCAGTACGCACACAATCTAAGCGCAGTAAGGATGGCTAGTGTAACTAGCAAGAATACCACGAAAGCAAGAAAAAGAAGTACGCTATTAACTATTAACGTACCTGTCTCTTCCGAAACGAATGAGTACTACTCTCAGAGACACACTACCATCGTTCTCCTTAAGTCT
+
445=8=AA@;<=<;5556:<;;;<<8<AB@BEBAAB<@6;;CBBBB@BC@C?@??AABBB3B>AABBBCCCBBB;99:::;;*;@>B@DGD<CBB@A;99>@>@@=@CC>BAA?BBCDDECBAABBCCEDC?CC@@<@@??AAAA>B@BBBAC;;;BBBBACAABCC?::49@</88=<<7;>?:@AAAA/@A=?;;BFGDBC58388@@5;7;>BBC@BCBAABA;;7;;;5;00,0@@@CCBBBBCBBBABBAA>=>?>888=C>>>@<<;;6;*/)/9:9
@ATNG8:00743:04907
GATGGTAGATACTCGCTGATACACCCAGAAGATCAGAACTCTAGAAGAATTCAGATTTTTAACACGAGAGTAAACGTAAAAAGAAGGTTTTACAAGACTCACGTTAACAATATTGCAGCAGTACGCACACAATCGAAGCGCAGTAAGGATGGCTAGTGTAACTAGCAAGAATACCACGAAAGCAAGAAAAAGAAGTACGCTATTAACTATTAACGTACCTGTCTCTTCCGAAACGAATGAGTACTGTATCTATGTGTGCGCTACCATCGTTCTCCTTAAGTCT
+
444;8;@@A@CBB@A;;;BB@C;;;7;BC@CCC;;<C>A@?=A??789?B?BA??=??=,=8333///////:5779====+>>:?:@@@2=@@7;966;?@@@:@;>B>9;<@BBBBCCCCCBBB@A@AD@ABBB>AA;9;?<=:?=??>8=??=:99?<AABBBD?CA<@@C@B;;88,3396;;=BB1BC>B@@@>5557171779>:=:??;;;>AAABBBB?A?DCD>BB@=>>>B@@@BBBBBB??@DBBAAA@;777297;;A.55;:;5A5/../
@ATNG8:00763:04890
GATGGTAGTAGTACACTAGTCATACCAGAAGATCAGGAACTCTAGAAGAATTCAGATTTTTAACACGAGAGTAAACGTAAAAAGAAGGTTTTACAAGACTCACGTTAACAATATTGCAGCAGTACGCACACAATCGAAGCGCAGTAAGGATGGCTAGTGTAACTAGCAAGAATACCACGAAAGCAAGAAAAAGAAGTACGCTATTAACTATTAACGTACCTGTCTCTTCCGAAACGAATGAGTACGTGTGACGTACGTGAGCTACCATCGTTCTCCTTAAGTCT
+
C@BC@CECCBBBCBBBCCCCCBBBB@BCC@CCCC996;5;<@BBBC@CD>B>;;;AAA@A0@<@BA;;:B?=>?6=>;;;;;.;C@F@CDC<CBB?CDCBBBB@@>@@CC@BAC=AA@@AAAACBBBABCBB?BABB>A@BECBBB?D@DBB?BDDBBBBB?C???@@<@B>999>AABBA8<9929::::(7?<665<?>@@D=D;@@AA<A<??DCC@CCBBBBB@B@BBE>BBC?BBCBBBBBAAABCCBBCBBBBBBBBCC?BBBBB?A>>;>;><@AAB
@ATNG8:00715:04976
GATGGTAGCTCGCTGATGATATCTCCAGAAGATCAGGAACTCTAGAAGAATTCAGATTTTTAACACGAGAGTAAACGTAAAAAGAAGGTTTTACAAGACTCACGTTTAACATTATTGCAGCAGTACGCACACAATCGAAGCGCAGTAAGGATGGCTAGTGTAACTAGCAAGAATACCACGAAAGCAAGAAAAAGAAGTACGCTATTAACTATTAACGTACCTGTCTCTTCCGAAACGAATGAGTACATAGATATACGTATAGCTACCATCGTTCTCCTTAAGTCT
+
./4;7<@BBBBBBBDCCBBBCAAAC?ABA<@BDDCD@B7;<@@@@A?@A>A?BBAABCDC1:899@@ACBBBBD>BBBDFDC5;;;9@CDD<F<<:;CCAAAA;;;0;59;:29;7;<=<@@;AAAABBBA;;49?;;59<?=??9:8:@ABB=CCCDBBAB9::@@?@;??;?EC:@>877)399877889(7<6;?A======:=7::?@;>:;;@@@=@@?BBBA?B?:::5:DA4:9BBBBBBAADCEC??>>?>>???>>>=@>>>C@888==9>9=///
@ATNG8:00718:04953
GATGGTAGCTCTGCTCTGACTCTCGTACTCATTCGTTTCGGAAGAGACAGGTACGTTAATAGTTAATAGCGTACTTCTTTTTCTTGCTTTCGTGGTATTCTTGCTAGTTACACTAGCCATCCTTACTGCGCTTCGATTGTGTGCGTACTGCTGCAATATTGTTAACGTGAGTCTTGTAAAACCTTCTTTTTACGTTTACTCTCGTGTTAAAAATCTGAATTCTTCTAGAGTTCCTGATCTTCTGGCGCGTATGTATGTCGCCTACCATCGTTCTCCTTAAGTCT
+
BBBC@ECBB@;?BDDDDDDCCCCBAACCCC;;:;BCC?CC@C?:9;BCHFGFBC;;9:=B@?@>BBCCBC=655<5;:=>>+>B:BBCC=AAB@:?>@=@B::;CBBCADEIA@@BB?@AA?B?CCBBBBCC@CCDC?BBDCCBBCCBBBB@@@D@CA@>@C=A?B@@@BCDDIACCCCC<C@I?BBA@@0@BDFD?CDDCBCBA@@=@ABB0ABB@B=@@CD@CBBBCCD?C?CCBBAA>AACBCCCDCC:;:BAAACCE@AAB@BB?@A>;;;8;=A?BBBB
@ATNG8:00744:04978
GATGGTAGACACGTGTGCTCTCTCGTACTCATTCGTTTCGGAAGAGACAGGTACGTTAATAGTTAATAGCGTACTTCTTTTTCTTGCTTTCGTGGTATTCTTGCTAGTTACACTAGCCATCCTTACTGCGCTTCGATTGTGTGCGTACTGCTGCAATATTGTTAACGTGAGTCTTGTAAAACCTTCTTTTTACGTTTACTCTCGTGTTAAAAATCTGAATTCTTCTAGAGTTCCTGATCTTCTGGAGATACACATGATACTCTACCATCGTTCTTCCTTAAGTCT
+
444<7<ABAAB;;5;666<<=;;669@?CCCG@DBBB>BB?B@BABAFEE@@@@AAAE?BBCC=?=AAADCBA@A>BBBBB2AA;>?BD=BBAA=@@@9=?29:8A@A>BBBBBB@A=B??;?<@AA>>>>?:=>>>=ABB>>>>>AAAA;:;;;:>=E=@@<?<?=======<:=8898,9:?8=>@A@/>>88817@==>AA;;;46767)7///=6:1;;=@AA@@@A<><>?>>>B<@@B<AA==;;;;;;??@@AA@A;;7;@???;;71759599///;
@ATNG8:00747:04964
GATGGTAGCACGACACGACGATGTGTACTCATTCGTTTCGGAAGAGACAGGTATGTTAATAGTTAATAGCGTACTTCTTTTTCTTGCTTTCGTGGTATTCTTGCTAGTTACACTAGCCATCCTTACTGCGCTTCGATTGTGTGCGTACTGCTGCAATATTGTTAACGTGAGTCTTGTAAAACCTTCTTTTTACGTTTACTCTCGTGTTAAAAATCTGAATTCTTCTAGAGTTCCTGATCTTCTGGGGATGTGTGCGCAGTGCCTACCATCGTTCTCCTTAAGTCT
+
@:9@=@CCCC??;>AAABB666CCDEGCBB;;4;<<;)99294>BABBBCADCD@@;?;@@ABAD@DCC??@B<?7?@<<<+><3?997(3??A?CBB?BC7:9ABBA?BBA@AAA@=A==9=;?>>>>@AA<@A;;8:AAA::;????@BB@@@=;;;=AA=B:>>@@A??@?<>>>@@6?;>988777(/;333-3-----9657-5552$288::5=398399;;5553737;8:96153333)3./-6--/358796646571566788>??<?<><>>>B
@ATNG8:00715:05019
GATGGTAGCACGACACGACGATGTGTACTCATTCGTTTCGGAAGAGACAGGTACGTTAATAGTTAATAGCGTACTTCTTTTTCTTGCTTTCGTGGTATTCTTGCTAGTTACACTAGCCATCCTTACTGCGCTTCGATTGTGTGCGTACTGCTGCAATATTGTTAACGTGAGTCTTGTAAAACCTTCTTTTTACGTTTACTCTCGTGTTAAAAATCTGAATTCTTCTAGAGTTCCTGATCTTCTGGGTGTATCAGCGAGTATCTACCATCGTTCTCCTTAAGTCT
+
@@@DADECCC996@;;;C:96;BCBDCBBBCC@DCCC?CC@C@BBBCCCB@BDCCC@C@CCCD?C?BBABBCFBA>A@?=?.>>;>800)00006?=@>AD>AACBBB?BBBBBAAA>CAC;A:@@>>=>=><>ADC7>>AA>888@A>>><><@<=><<AA<A<?@???@@?D9>>ADD5A<?<?@@@>/@AAAA9A===>>A?AA8<=<<.<<=>A<A=AA;@@@AC@@<@<AA@??A7=;AA7=;;A??>@>>@@>@@>@@>9>>@=>7=;;262643333
@ATNG8:00731:05002
GATGGTAGTATATCGCGTCGCTATCCAGAAGATCAGGAACTCTAGAAGAATTCAGATTTTTAACACGAGAGTAAACGTAAAAAGAAGGTTTTACAAGACTCACGTTAACAATATTGCAGCAGTACGCACACAATCGAAGCGCAGTAAGGATGGCTAGTGTAACTAGCAAGAATACCACGAAAGCAAGAAAAAGAAGTACGCTATTAACTATTAACGTACCTGTCTCTTCCGAAACGAATGAGTACTACTCTCAGAGACACACTAATCGTTCTCCTTAAGTCT
+
:66><@>CCCC>@DDBAA@A;ABBB?CCD@DDDCDCAC?DCCCCCC?BC?C@DCBCBBBB5B?BBBBBCBBBCC>AAAAAAA2AB?CACCC;CDDBCBBBCDE998;@BB@BBD@CCCBCCCCCBBCCCBCB?BA??=@A@@BBBB?B?BBA?ACCCAABA?AAA@@@?DD@@AA<??CCB=A?=999999(9A>A??@ABAAA:>:?@AA<><>ABBB@CEBBBAC?C?CCC>BBB?BBBAABBACCBBBABBBBBAAB????<>?>B@AAC9959?B>>?
@ATNG8:00732:05021
GATGGTAGCTGCTGATGATATCTCCAGAAGATCAGGAACTCTAGAAGAATTCAGATTTTTAACACGAGAGTAAACGTAAAAAGAAGGTTTTACAAGACTCACGTTAACAATATTGCAGCAGTACGCACACAATCGAAGCGCAGTAAGGATGGCTAGTGTAACTAGCAAGAATACCACGAAAGCAAGAAAAAAGAAGTACGCTATTAACTATTAACGTACCTGTCTCTTCCGAAACGAATGAGTACGTGTGAGTACGTGAGCTACCATCGTTCTCCTTAAGTCT
+
449>:?@ABBCBA>>;949;<<@B?A@A=AABAA@<@;@@@:;9@:?@6;5:?=<;???.?=A?>@AA@A@@@;99;====0:@?B<CCC;BBC>AAABBCBBA>A>;;4;??=@AA@AAA@BADCCBBBB?BBBA>A@@?BBBC?B?B@@=@BBBAAAA???@BDA?BB999C@BBABD=>8849AABEC)BB?::9=A@A@@:=:<<<;;@<::@@A?@AABA@@;?;?CA;BBB>AAD???BAA@BBBBBAAABB@@@A8848>>?A>@@A=?;?;BA??
@ATNG8:00755:04992
GATGGTAGCACACGAGATCTCATCGTACTCATTCGTTTCGGAAGAGACAGGTACGTTAATAGTTAATAGCGTACTTCTTTTTCTTGCTTTCGTGTATTCTTGCTAGTTACACTAGCCATCCTTACTGCGCTTCGATTGTGTGCGTACTGCTGCAATATTGTTAACGTGAGTCTTGTAAAACCTTCTTTTTACGTTTACTCTCGTGTTAAAAATCTGAATTCTTCTAGAGTTCCTGATCTTCTGGGTGCGCTACAGTCTCTCTACATCGTTCTCCTTAAGTCT
+
:69A;?C@BDCC?@ABBCCCCCCCDDCCCDAA>ADDF>BB>BACDCBBBB?BDDBB?B?CBBB?C?CCCBBACA?=??AAC1@@=@@BB>CBAABBB?AA799AA@A?CBBFCBBC>CB@<@;@ABA?<<==AA==7=<??@@@@@BBBA===@<?@?:=><A<@@@AA@@@@8>>>DD;D:>:>@CDA.>=<>D19668:;AAAA<@@@@/@;;;D=B<??;@@@@@@@<@=A@???@;?===8=>=B@@???=>=AA>>>AA???@A<>===A<>9>8:8
@ATNG8:00736:05056
GATGGTAGCGCGACGAGCGTAGACCCAGAAGATCAGGAACTCTAGAAGAATTCAGATTTTTAACACGAGAGTAAACGTAAAAAGAAGGTTTTACAAGACTCACGTTAACAATATTGCAGCAGTACGCACACAATCGAAGCGCAGTAAGGATGGCTAGTGTAACTAGCAAGAATACCACGAAAGCAAGAAAAAAGAAGTACGCTATTAACTATTAACGTACCTGTCTCTTCCGAAACGAATGAGTACAGAGAGTACGATTTGTCTACCATCGTTCTCCTTAAGTCT
+
@:?D@CCBBB@@@BCGCCCDCCBBB=BACBEBBBBB?B?CCCBBAC@AC?A?BBB@A@@@2@?CBA@CCCBBBB9@A?@@@@1@B?CADDD;DCC?CEECCCDBA?B@CE@CAA?ACDCCCCBDDDDDBBAA>@C@?<@BA@AB??=A@CCC@CCCCACCC?BBCBBB?@@:???:??>@@;><<;99::::%:>;;878>AA@@8;7:=AA1838@CBC@CBCBABB;=;:99,9AA>???BBBDCBCBCCCCBB??>:?AA>?@<?>>>B=BBA=A<@<@;;:
@ATNG8:00742:05048
GATGGTAGCATCATGCATATCTCACCAGAAGATCAGGAACTCTAGAAGAATTCAGATTTTTAACACGAGAGTAAACGTAAAAAGAAGGTTTTACAAGACTCACGTTAACAATATTGCAGCAGTACGCACACAATCGAAGCGCAGTAAGGATGGCTAGTGTAACTAGCAAGAATACCACGAAAGCAAGAAAAAGAAGTACGCTATTAACTATTAACGTACCTGTCTCTTCCGAAACGAATGAGTACTATGTAGAGCTCTATACTAATCGTTCTCCTTAAGTCT
+
@:==7;;<==CC@B;ACGDGIGBBB>BBB>@;@AA@<A:AAAA@33077-37?@AA<C==+=6<::;;;=<AAB9><;;<;<*;C=A=@>>09:9=CGCDCCBBC@B;;;@DCC@BBCBB;::9:@@@BBA@<@CAB?BCBBCBDD@C@BAB?A@@@AACC?BBBAA@=?=9<87189<<<3777:=>CDC3AB@B=>>>?>:;18167==1:5::@@B=@@AAA??=?@CCG>???????>CDBBA999FAAA>;:?@;::8A<>>>D=??A>A=A>AAAA
@ATNG8:00745:05069
GATGGTAGAGTACAGTGTAGTAGACCAGAAGATCAGGAACTCTAGAAGAATTCAGATTTTTAACACGAGAGTAAACGTAAAAAGAAGGTTTTACAAGACTCACGTAACAATATTGCAGCAGTACGCACACAATCGAAGCGCAGTAAGGATGGCTAGTGTAACTAGCAAGAATACCACGAAAGCAAGAAAAAGAAGTACGCTATTAACTATTAACGTACCTGTCTCTTCCGAAACGAATGAGTACATAGATATACGTATAGCTACCATCGTTCTCCTTAAGTCT
+
;;:>00/<<=??>665655555:<<869;@DBBAAA<@<@AA??>=:87188866/////$/(/8888993337.3344444$5949.555&/:;;<0//0.-///5::498;7:::9;;;?<@<@B99:C?BBBB>@@@BBCCD;<8<00+0:::::>?;@==:;=4=>;>><6<8333(3334899:>19?;?55777755.26;:>:;A:77::::???BBBB@D<@@A:?>?28738;;;???=>>>999@@:;89@9960752229=77./(/59///
@ATNG8:00747:05068
GATGGTAGCACGACACGACGATGTGTACTCATTCGTTTCGGAAGAGACAGGTACGTTAATAGTTAATAGCGTACTTCTTTTTCTTGCTTTCGTGGTATTCTTGCTAGTTACACTAGCCATCCTTACTGCGCTTCGATTGTGTGCGTACTGCTGCAATATTGTTAACGTGAGTCTTGTAAAACCTTCTTTTTACGTTTACTCTCGTGTTAAAAATCTGAATTCTTCTAAGTTCCTGATCTTCTGGACAGAGTGTGCAGATACTACCATCGTTCTCCTTAAGTCT
+
@@@A?CCCBBCC@DDBCBC966=BBCCCCEAA?BCCI?CCADABBCCCBB?CBCBB@B@BBCE?B?BBBCBBB<A7=;888);A7?@BB>B??@@ABB@CC<??AA@A=AAABCCCC?C@@;@<ABA???>>;AAA?;AAA==>?@@AAAA<<<?5:;==AA=A<>>>ABBA@@;??@BB6B:>:>AAAA/AA:::3:==:::A??>8<<;=.====B<><>@<@@@<@@=?<?B@>>><@@A=?>>C>?>D???@@@???@BA:?>???:?@@:>9<6<<==
@ATNG8:00725:05115
GATGGTAGTGTCAGTGCGCGTCGTCCAGAAGATCAGGAACTCTAGAAGAATTCAGATTTTTAACACGAGAGTAAACGTAAAAAGAAGGTTTTACAAGACTCACGTTAACAATATTGCAGCAGTACGCACACAATCGAAGCGCAGTAAGGATGGCTAGTGTAACTAGCAAGAATACCACGAAAGCAAGAAAAAGAAGTACGCTATTAACTATTAACGTACCTGTCTCTTCCGAAACGAATGAGTACTACTCTCAGAGACACACTACCATCGAACTTGCAGAGTCT
+
9>==?BBBCBBBCCCCDDHCD?CCC@GEJIBCACCDAC>BBBCDCC@CC@B?:::99:::)9<???BBBBBAAA998;9;;;':?=@4:99*9A@29:?=977//)/5::6<;=9;;CCCCBCBCCCDCDDC@;;;;5;A@=@???;@?B;;7:@@??BBC?C@AABB?9:59AA>BCCCC<@>?;?ABBB3BB@C@@@@?A8818:>====@;>>;;;>AB@AABA=?;<??9>AD>BBBAAACDBBBBBBCC???A>=???>>:>;;::4::5;>>??B;;;
@ATNG8:00731:05095
GATGGTAGTGTCAGTGCGCGTCGTCCAGAAGATCAGGAACTCTAGAAGAATTCAGATTTTTAACACGAGAGTAAACGTAAAAAGAAGGTTTTACAAGACTCACGTTAACAATATTGCAGCAGTACGCACACAATCGAAGCGCAGTAAGGATGGCTAGTGTAACTAGCAAGAATACCACGAAAGCAAGAAAAAGAAGTACGCTATTAACTATTAACGTACCTGTCTCTTCCGAAACGAATGAGTACTACTCTCAGAGACACACTACCATCGTTCTCCTTAAGTCT
+
55:=8>AA@ACFFBBBBIIECCBBC@DDEACC99;@<@<@@C<<9B;?>?C=898<;;;=,=087BB@?A>788*9<99999'9?=A<@@A9ACC?CCCCAAAFE@E@CC@CCC?@@AABCCCCCCCCBCCC@CC@@<@ACAAB??<@?CAA?ACCCCBBB?BFFCBB?BB?CBB@CBBAA8?9939:::9(9D?A>>@@ABBC5858>>>0818>A@@=@B:::AA=@<???9?AA?BBBBBBCCBAAAABBCCBBB@DBA??@=C??>=5:8818184:888
@ATNG8:00739:05094
GATGGTAGCTCGCTGATGATATCTCCAGAAGATCAGGAACTCTAGAAGAATTCAGATTTTTAACACGAGAGTAAACGTAAAAAGAAGGTTTTACAAGACTCACGTTAACAATATTGCAGCAGTACGCACACAATCGAAGCGCAGTAAGGATGGCTAGTGTAACTAGCAAGAATACCACGAAGCAAGAAAAAGAAGTACGCTATTAACTATTAACGTACCTTTCTCTTCCGAAACGAATGAGTACGTGTGACGTACGTGAGCTACCATCGTTCTCCTTAAGTCT
+
444>9=@@?===BB?CA=B=BBDGH?B<<159::<<9<:>@????B<@@@B=??993737$35<>@BBBBA=??5==;9444$4:492959&555.5?6:6>?>>:B?9:8:CC@CCAABBBB@BEBBBCBC:;<A@@DDCBCBBA=A<??>;@AAAB@??=??BCCC@@?<?A@;@?9947==>BBCCC2B@=??;97555>9>5=;??;><:7>?>49949?=?<??BAA;>993999@A@998???><>?D999DDCBA@?;>877?;@CC@C?B>A:99
@ATNG8:00750:05092
GATGGTAGCTCACGTACGTCACACGTACTCATTCGTTTCGGAAGAGACAGGTACGTTAATAGTTAATAGCGTACTTCTTTTTCTTGCTTTCGTGGTATTCTTGCTAGTTACACTAGCCATCCTTACTGCGCTTCGATTGTGTGCGTACTGCTGCAATATTGTTAACGTGAGTCTTGTAAAAACCTTCTTTTTACGTTTACTCTCGTGTTAAAAATCTGAATTCTTCTAGAGTTCCTGATCTTCTGGAGATATCATCAGCGAGCTACCATCGTTCTCCTTAAGTCT
+
?<CC@CCBA@;?=ACCABABD@@@A@BABCAA=ABBB=BB>B?BABBB;;8;DBBBHD8;;@@<@?AAABBBABA<99999)9@:9373,3::<8=<=:CF>9:8A8938>?<>>CE?B@@<@:>=@?@;;;>A@AA<AAABA??>>BBBBA8887;;?=AD=C=BBB;;:?<;4766788(74<476667(58;97/767222:>>?68888*8///8390::8>;;:AAB<A<??@@@A:;;;<AA;;;>>>CCB@@=>=@<;:6///6=59:9-7177</--
@ATNG8:00753:05090
GATGGTAGCTCGCTGATGATATCTCCAGAAGATCAGGAACTCTAGAAGAATTCAGATTTTTAACACGAGAGTAAACGTAAAAAGAAGGTTTTACAAGACTCACGTTAACAATATTGCAGCAGTACGCACACAATCGAAGCGCAGTAAGGATGGCTAGTGTAACTAGTAAGAATACCACGAAAGCAAGAAAAAAGAAGTACGCTATTAACTATTAACGTACCTGTCTCTTCCGAAACGAATGAGTACGTGTGACGTACGTGAGCTACCATCGTTCTCCTTAAGTCT
+
:55<7<BCCBDBDBBBCCCCCBBBEACED@CCCBBA>A>@@A@@@D@CC?C?BB???@@@2@>ABBAABBCBBB>A@@@@@@0@A=B@CCD;DCC@CCCEAAB;;:;@DD@CCC?BDBBCCCCCCCCCCCBD@BC??>@AA@BBBB?B?B@@?@<<<@000=AAAB??<?B@BBB>@@<>?8=>><99::99%9A?BBA>AAABB5837<>?4;7;?BBB@DCCCBBB?A?ABC=BFB?BBCBBBBB???BBBBDAABDBBBBBBB@BAAAB?CDE>>7;5?A??
@ATNG8:00780:04481
GATGGTAGCTCGCTGATGATATCTCCAGAAGATCAGGAACTCTAGAAGAATTCAGATTTTTAACACGAGAGTAAACGTAAAAAGAAGGTTTTACAAGACTCACGTTAACAATATCGCAGCAGTACGCACACAATCGAAGCGCAGTAAGGATGGCTAGTGTAACTAGCAAGAATACCACGAAAGCAAGAAAAAGAAGTACCTATTAACTATTAACGTACCTGTCTCTTCCGAAACGAATGAGTACTACTCTCATATGACATTACCATCGTTCTCCTTAAGTCT
+
CCCC?CCCBE996BBBCBCCCDBAA@CCC@CCCCBB>A@BBBCCCB@AC>A>BBBBBBBB2B?BCBBBBBBBBB=BBCCCCC5B@;A=@@@7ACD@CCBCCCDBB=A=??<?CCDDBAAABBBCAAAAACCA>BBBB=BBAC===@;B?CBB?BBBBAACD?B????>=AB=??@7;;?>>7=;;5;??@@/??=B888;;;;=B=BAAA=A<A@@@D=@;;:9<<193;::.;==:>???AA@@?@@DB==<A@@@AAA:@@;>>>>=899<8=6<9=>>>
@ATNG8:00781:04527
GATGGTAGTGATACAGATCAGACACCAGAAGATCAGGAACTCTAGAAGAATTCAGATTTTTTAACACGAGAGTAAACGTAAAAAGAAGGTTTTTACAAGACTCACGTTAACAATATTGCAGCAGTACGCACACAATCGAAGCGCAGTAAGGATGGCTAGTGTAACTAGCAAGAATACCACGAAAGCAAGAAAAAGAAGTACGCTATTAACTATTAACGTACCTGTCTCTTTCCGAAACGAATGAGTACGTGTGCGACGTGTCTCCTACCATCGTTCTCCTTAGTCT
+
@ABB@BCBBCCCDBBCBBBDCECDD=BBC?CCCC@?>@@CCCCBAB?BC@B?@??998899#36===AACCAAAC>A@;;;;;*:C>A;BBBB2BCFADCBBCCDCC?C?BB?BBB?BBBBCCCCCCBCCCDBB?BCCC?AAA@@@@C<?;???<@BBCCCBA?BBBBBA?BB>AAA<>>@@?8?==9<<<<<.>A?B:99AA>8717:==>?<?;@ABAA?AAA@?999/:>DBD>CBA>ABBCBCDBBBCCCCBAAB?>>76/6993:@>=A=><<39399>@@
@ATNG8:00782:04523
GATGGTAGATACTCGCTGATACACCCAGAAGATCAGGAACTCTAGAAGAATTCAGATTTTTAACACGAGAGTAAACGTAAAAAGAAGGTTTTACAAGACTCACGTTAACAATATTGCAGCAGTACGCACACAATCGAAGCGCAGTAAGGATGGCTAGTGTAACTATCAAGAATACCACGAAAAGCAAGAAAAAGAAGTACGCTATTAACTATTAACGTACCTGTCTCTTCCGAAACGAATGAGTACGTGTGACGTACGTGAGCTACCATCGTTCTCCTTAAGTCT
+
@@@B@CB99;A<BCCABBHJCBBAB=BCCAECBB@@=@?ADECCCC@CB?B?CCCBBBBB3B@CCCAA@@?;=<3=<;;;;;*:@<@;BBB<BHJ@CBBBCCAA@@B?BC@DCC@AAAABBCCCCCCCCBBC@C@@?;@AA@CBBC@C@CBB?CCCCCAAC?CCABBB?BB>@A>39::999+9>>;=<???.?B>A=>>@?><=17159>>1859>BAB@BBBDBAB8:89CB=BBB<??ACBBBBBCBAAACCBBABDCCCAAA@BABBB?BBB7;7:8A>??
@ATNG8:00785:04491
GATGGTAGCGCACACATAGATACAGTACTCATTCGTTTCGGAAGAGACAGGTACGTTAATAGTTAATAGCGTACTTCTTTTTCTTGCTTTCGTGGTATTCTTGCTGTTACACTAGCCATCCTTACTGCGCTTCGATTGTGTGCGTACTGCTGCAATATTGTTAACGTGAGTCTTGTAAAACCTTCTTTTTACGTTTACTCTCGTGTTAAAAATCTGAATTCTTCTAGAGTTCCTGATCTTCTGGACGACGCGCACTGACACTACCATCGTTCTCCTTAAGTCT
+
AABB?BBBBBDB9;:BCDCCBBBBBCCCCCBB?BDBC?BB@BACCCCCCD@DCBBB@C@CBBC@BABBBCCCCCC?BBBBC5BD?BBBD=CBBB?@;;8;B@BBB;<9;BBBCEHE?BBC@C@CCBABACD@EBAA;AABBBBCCDDCBBB@@@?CCC@CC@B@BBBBCBBBC?BBCCC:B=@;;;;<;*;CBCC=CBCDDGCCCB@BCCB3BBCCBAF@BB?DCBBB@@=@>AABDCC@BBC?AABBCCCCCCCBBCCCCCCD@CBBBB>BBB?B@B@BBBB
@ATNG8:00789:04526
GATGGTAGCGCACACATAATACAGTACTCATTCGTTTCGGAAGAGACAGGTACGTTAATAGTTAATAGCGTACTTCTTTTTCTTGCTTTCGTGGTATTCTTGCTAGTTACACTAGCCATCCTTACTGCGCTTCGATTGTGTGCGTACTGCTGCAATATTGTTAACGTGAGTCTTGTAAAACCTTCTTTTTACGTTTACTCTCGTGTTAAAAATCTGAATTCTTCTAGAGTTCCTGATCTTCTGGTCTACTACACTGTACTCTACCATCGTTCTCCTTAAGTCT
+
4:9:5;:;<CBBBCDCBC@BBBBBA;;9:;9=C?>:100+0*/999:@>766565.58<<<=:?:>>CA@00/:6:::::*//)5:<:4<=;;7;BB:>?759>?@B@BDDDHBCB@BBB?A@CC@A@CBA?ABCC?CBBCCCCCCCCCBBCCC@CCC?CB?A?@@@DCDCCG?ACAAA3A>B=;;<<;*;CCCC?CCCCCCA@@?4;;;;*;BABB@C?BC@BCCECA@>@ADCBBBB?AAB?BBAABBBBBCACBBBBCCCC?BCCDC>@@C?B?B=??BB
@ATNG8:00796:04529
GATGGTAGGCGTGTGAGAGTCTGCCCAGAAGATCAGGAACTCTAGAAGAATTCAGATTTTTAACACGAGAGTAAACGTAAAAAGAAGGTTTTACAAGACTCACGTTAACAATATTTGCAGCAGTACGCACACAATCGAAGCTCAGTAAGGATGGCTAGTGTAACTAGCAAGAATACCACGAAAAGCAAGAAAAAGAAGTACGCTATTAACTATTAACGTACCTGTCTCTTTCCGAAACGAATGAGTACGATGAGAGAGCTCTCTCTACCATCGTTCTCCTTAAGTCT
+
:59E;CCC?BABBCCCCDDBBBBCC>DCCACCCCAA?@@BBCBCBB@CC@C@A@A@?@@@1@@BBBCBAABBBD>@???@@@.@A>A?BBB9BBB?CBBBCFAA>:=9==8=766*8>>=>@=>>@===DDCC;<=>>=???@B?>>;>=C>B>@CCCDCCC;AA@@??89;5<>?9==6666(6;=:?BGDE/9958;;;>>>BA=A>;;;>:><@AAAA;@A@A9<<<6<:>>=3=>94:;B>===888?A>>>AA>>>>BB??>><>??@A=AAA<A;?;@AAA
@ATNG8:00799:04489
GATGGTAGATACTCGCTGATACACCCAGAAGATCAGGAACTCTAGAAGAATTCAGATTTTTAACACGAGAGTAAACGTAAAAAGAAGGTTTTACAAGACTCACGTTAACAATATTGCAGCAGTACGCACACAATCGAAGCGCAGTAAGGATGGCTAGTGTAACTAGCAAGAATACCACGAAAGCAAGAAAAAGAAGTACGCTATTAACTATTAACGTACCTGTCTCTTCCGAAACGAATGAGTACTACTCTCAGAGACACACTACCATCGTTCTCCTTAAGTCT
+
///:6;;BBCCDDCFCFIBBB@A@A<BBC@CCBCCEAE@@@@AD?=;99393::ACCCDC3B:777;?>=@?=>8;39::;;';:452555&5;<8>????=>00+0+00*0>>*/0C>BCCCBAABBBB@@<@AAA?BCAABCAA=A@B@@=@BBABAAA>A@@?9928;8;>>4>;;8<.;;>=@CCCC3CC?A@@=<997:1606;;>(/)//000=@?::<<<9=9==C>BBB@747B@@@AAAA@BB?>?A?772:7722,2889=,555499A:>>?:
@ATNG8:00803:04493
GATGGTAGGTGCACATGAGTGTATCCAGAAGATCAGGAACTCTAGAAGAATTCAGATTTTTAACACGAGAGTAAACGTAAAAAGAAGGTTTTACAAGACTCACGTTAACAATATTGCAGCAGTACGCACACAATCGAAGCGCAGTAAGGATGGCTAGTGTAACTAGCAAGAATACCACGAAAGCAAGAAAAAAGAAGTACGCTATTAACTATTAACGTACCTGTCTCTTCCGAAACGAATGAGTACGAGAGTCAGAGCAGAGCTACCATCGTTCTCCTTAAGTCT
+
944C;>CC?BBBCBCBCCDCCCBBD?BBC?CCDD??=?@CCDCCCC?CC?B@BDC99999.:>CCCBCDDCEBB=BDEEEEE1CC>@29996:CG?D@@@DEFCB?B>BB>BBB>AABBCCBBBBBBECDBC@CCBB?ABBABB@@<A?BBC@BCCCBBBC?BABBBB@BB=>>>288777)9999999999%0;;>0/0??BBA<@<@@@@7;6;>C@A=@@AA@BB?A@BBB=C;;9:BABCBBBBBBAAACCCCAACCBBBBB>BBBBB>B?><>7<79===
@ATNG8:00806:04495
GATGGTAGCAGACGTGACAGAGCGCCAGAAGATCAGGAACTCTAGAAGAATTCAGATTTTTAACACGAGAGTAAACGTAAAAAGATGGTTTTACAAGACTCACGTTAACAATATTGCAGCAGTACGCACACAATCGAAGCGCAGTAAGGATGGCTAGTGTAATTAGCAAGAATACCACGAAAGCAAGAAAAAGAAGTACGCTATTAACTATTAACGTACCTGTCTCTTCCGAAACGAATGAGTACGATGAGATCTCGTGTGCTACCATCGTTCTCCTTAAGTCT
+
954=:@BABCCCCCBBBCCCCCCCC@BBC?BCCDBB?B>@ABBBBA>BB>B>AAA@ACCC2C?AABAAACAAAD>BB@@@>=,>?AA5;;;.<CE?BBABCDDBB>B@CC@CCC?CBCCCCCCCCCDCCBBA@DDBB?BBBBCCBB?C@CAA>@DDDCACC?C>AACC?BA?AAB@CDBBA:?>>?ACCCC3BB?BCBCCBBCC=@=@ACA?B?BAACCACCBBBAA<A@DBC;C??<?CBDBBB>??BBBBBBBDBBB@A@BCC?C@@@A<@@A4959>AABB
@ATNG8:00809:04503
GATGGTAGGCGTGTGAGAGTCTGCCCAGAAGATCAGGAACTCTAGAAGAATTCAGATTTTTAACACGAGAGTAAACGTAAAAAGAAGGTTTTACAAGACTCACGTTAACAATATTGCAGCAGTACGCACACAATCGAAGCGCAGTAAGGATGGCTAGTGTAACTAGCAAGAATACCACGAAAGCAAGAAAAAGAAGTACGCTATTAACTATTAACGTACCTGTCTCTTCCGAAACGAATGAGTACGATGAGAGAGCTCTCTCTACCATCGTTCTCCTTAAGTCT
+
;59C;BBB?BBBBCDDCCBBBBBBB>BCDA@BACBB?B?@@@CBCC@CD?B@A@=9999:):=BBBAAABCBBC>B?>?DDC3BB=@<@@?6?AA?BA@@AB????A==>:=AA:>>==<9::@@@@B@@::7:B>><<=>>@@@@:=9<>A>ABBBBBBC?A>=?AB>CB=??B>??78829BB?A?DDD/??;>>>A??@??;@=A>990607<==>;>AAA???:=:=BB:ABB?BCBBBBB>>>B@DD???A>88:DAAAA9@>;=D;@@A;@<@<A@@;
@ATNG8:00764:04553
GATGGTAGTATAGAGCTCTACATAGTATCATTCGTTTCGGAAGAGACAGGTACGTTAATAGTTAATAGCGTACTTCTTTTTCTTGCTTTCGTGGTATTCTTGCTAGTTACACTAGCCATCCTTACTGCGCTTCGATTGTGTGCGTACTGCTGCAATATTGTTAACGTGAGTCTTGTAAAACCTTCTTTTTACGTTTACTCTCGTGTTAAAAATCTGAATTCTTCTAGAGTTCCTGATCTTCTGGTGAGATATGCATGATGCTACCATCGTTCTCCTTAAGTCT
+
@ABC?CBBBCC::9CCCBBCCABABCAAB??;?A@@:@@<@<@AABBBB>@@@@@=?=?BBB@B?BBBBBBBBB>?????.?@?BDCC>BA??=?BB@BB?A@ACCC=BCB??AAA=BAA<>:><<888===@>>><ABBAAA>>>@?>A?>>@99::<::7;=BB@>>A??@;@@AAA5><>:>>AAA/AAAAA7:;;BAABA==8=>==/>;;;E=B<??;?>>>>>><A:??AAA@5;;A;>>9;;@>>>>@>>>>><9<<;@>??D9==A=C<><>>>>
@ATNG8:00764:04577
GATGGTAGCTATACGTATATCTATGTACTCATTCGTTTCGGAAGAGACAGGTACGTTAATAGTTAATAGCGTACTTCTTTTTCTTGCTTTTCGTGGTATTCTTGCTAGTTACACTAGCCATCCTTACTGCGCTTCTATTGTGTGCGTACTGCTGCAATATTGTTAACGTGAGTCTTGTAAAACCTTTCTTTTTACGTTTACTCTTCGTGTTTAAAAATCTGAATTCTTACTAGAGTTCCTGATCTTTCTGGAATATCATCAGCGAGCTACCATCGTTCTCCTTAAGTCT
+
///73:>A@A@CCCCCCDEDGCC;69<<BBBC@@;;;0;B;A>@;;@=BB?BBCDC?B@BBDD@D?ABBCBBB@A7@@=@=2==9>;;<;+<>>?<?>@?BB?BAA?9829377898848;;6A;?>>=;79=9:;;A;988;9:<>=====<:;9/65795717999<<=>@@A:<=BA>-8-68-87;;;,;;222),,,,,(,6:.55,6===/;::8>;?:::7;@@A@AAA<?<>==>78818@@;A=?>>===?;;;=@@>?==:>@??@=C;;7;:=:>B??
@ATNG8:00766:04553
GATGGTAGTACATGATAGACGACACCAGAAGATCAGGAACTCTAGAAGAATTCAGATTTTTAACACGAGAGTAAACGTAAAAAGAAGGTTTTACAAGACTCACGTTAACAATATTGCAGCAGTACGCACACAATCGAAGCGCAGTAAGGATGGCTAGTGTAACTAGCAAGAATACCACGAAAGCAAGAAAAAGAAGTACGCTATTAACTATTAACGTACCTGTCTCTTCCGAAACGAATGAGTACGATGAGATCTCGTGTGCTACCATCGTTCTCCTTAAGTCT
+
A@BB?@@BBCCBBBBBDCCC9;:BC@FCC@CCCCDC@C?BBCCBCB?BC@B>BBDDCDCD5C@DCAAACCDDDD<DDCCCCC5CB?B?CDD;DBC@BCCCCCC::9;@CC@BBD@CCBCCBBAABACDCCCCACCBA=ABAABCAB?B@CBB@BBBBBCBC@BBBBBD?AA?BBC=??BBA;@88/8<<<=1>C?CBABCBBAB>B>@@AA:<:>ACBB@BBAA@@@<@?BAC>CBA?ACCCBBBBBBBBBABCBBBBBC?@?>=9=A>;?<??@=A=A=>>==
@ATNG8:00768:04576
GATGGTAGATATATGCACGCTCTACCAGAAGATCAGGAACTCTAGAAGAATTCAGATTTTTAACACGAGAGTAAACGTAAAAAGAAGGTTTTACAAGACTCACTTTAACAATATTGCAGCAGTACGCACACAATCGAAGCGCAGTAAGGATGGCTAGTGTAACTAGCAAGAATACCACGAAAGCAAGAAAAAGAAGTACGACTATTTAACTATTTAACGTACCTGTCTACTTTCCGAAACGAATGAGTACGAGAGAGCACACGTGTCTACCATCGTTCTCCTTAAGTCT
+
:A@@>@CCDCC@@ABAFICCB@@AB>ABB?AADCA@<?;??@;:8B?BB>A?CCBBDDDD1>;?A@A@@AA999*99;9;<<)==:=<@@@2==><?@<;;=;;;3;6;;055:55449>949:A>@>?>?B????C?BAAA@:99=A9???;AAAB<@AB?BABBBB=AB=?@>:<<733,3;=69?>==,<<6899>=998877(81/;///(/(0;88939:=88657A6?<>>>6>BB>@@CB;:9CCBBBABAABCFBAAACBBB?C???B??>>=@9?9?AAA
@ATNG8:00796:04576
GATGGTAGGCGACATACATACGCGCCAGAAGATCATGAACTCTAGAAGAATTCAGATTTTTAACACGAGAGAAACGTAAAAAGAAGGTTTTACAAGACTCACGTTAACAATATTGCAGCAGTACGCACACAATCGAAGCGCAGTAAGGATGGCTAGTGTAACTAGCAAGAATACCACGAAAGCAAGAAAAAAGAAGTACGCTATTAACTATTAACGTACCTGTCTCTTCCGAAACGAATGAGTACAGAGAGTACGATATGTCTACCATCGTTCTCTTTAAGTCT
+
///@:?AG@B<;<BDCCBBBB;;9B?BDD@BBB@A@;;26:<<@6646<8<=?@@@@DDD5C?@@@BAAACEG>AA@CEDE5BB@C?CBC6;;B=A@<;;AABD>B7;;;???<?@@@BAAABC;;:BBBE@CECC@B;;;CBBB?C?BBB>AAAB;;;A>;;;@?@:?=8<<<6<<777)777/7<<<<>&<A<887>>;9:<,0,/><=:86=9A@B>AAA?@?C:=9<<<3<00*000:=??@@@BB=B@@AAB877BBCCC@BBBBA=@@???9?;?>=>
@ATNG8:00797:04557
GATGGTAGGACGAGCGTCTGAGAGGTACTCATTCGTTTCGGAAGAGACAGGTACGTTAATAGTTAATAGCGTACTTCTTTTTCTTGCTTTCGTGGTATTCTTGCTAGTTACACTAGCCATCCTTACTGCGCTTCGATTGTGTGCGTACTGCTGCAATATTGTTAACGTGAGTCTTGTAAAACCTTCTTTTTACGTTTACTCTCGTGTTAAAAATCTGAATTCTTCTAGAGTTCCTGATCTTCTGGTATACACACTCGCTCGCTACCATCGTTCTCCTTAAGTCT
+
:5:>9>CB?BC9;:BBBBBCDDBB=ABBDDCC@CBCC=BC?C?CCCCCCC@BCCCC@C@CCBB?C@CBBCCBDCC@CCCCC1CC@DBCC>CEBA?BAA<@B6;;ACCF@CBBBCCCC@CCD@C?CCCCCBBB?BDCD?CCCBBBCCCCBBCCAAA?CAA<@D@D?AABBDDDDD@CCCCC;C>B=;:9:9*:CAAA>ACDCICCBBA>AAAA2BBCCE@C@BC@CCCCC@?=@@CCBBBC?BBC@BCCCCCCCBBBDCCBB???D?AAABC?BAA?@?@<AA>>
@ATNG8:00801:04551
GTGGTAGCGAGCGAGTGTGTATACCAGAAGATCAGGAACTCTAGAAGAATTCAGATTTTAACACGAGAGTAAACGTAAAAAGAAGGTTTTACAAGGACTCACGTTAACAATATTGCAGCAGTACGCACATAATCGAAGCGCAGTAAGGATGGCTAGTGTAACTAGCAAGAATACCACGAAAGCAAGAAAAGAAGTACGCTTATTAACTATTAACGTAACCTGTCTCTTCCGAAAACGATAAGTACAGAGAGTACGATATGTCTACCATCGTTCTCCTTAAGTCT
+
44=8=<=;;;><;::;5555<<<<8>>A266666=9=5994443328<4:499A;;;;.9;956>>>>@?>=1:544444$44.5.///&/9;)/)/;:/56::68(--0---(-788;<566>====;69.5@==:>?@:;6668B9B@@:655;?;::6//////143-333-33333(3;;43333&3738983///(,602(,--536067//)/5///;;;=7:5////&/////)/93339333733388877//////0//-8806//(/380228-
@ATNG8:00766:04586
GATGGTAGCATCATGCATATCTCACCAGAAGATCAGGAACTCTAGAAGAATTCAGATTTTTAACACGAGAGTAAACGTAAAAAGAAGGTTTTACAAGACTCATGTTAACAATATTGCAGCAGTACGCACACAATCGAAGCGCAGTAAGGATGGCTAGTGTAACTAGCAAGAATACCACGAAGCAAGAAAAAAGAAGTACGCTATTAACTATTTAACGTACCTGTCTCTTCCGAAACGATGAGTACAGAGAGTACGATATGTCTACCATCGTTCTCCTTAAGTCT
+
449>;;=B>ABAC;;;6;CCC?@@@=@;;49C;;;C@C@C@@@A?@;?A;?889BBEDCC2C?BBBBBBAA=@@5=;;9999$4;6;8>@@4@;:6:@;<;BA@@<>:==8=;:24=999@@A@A:99B@:949>==:>;:??BAA:=:<00+0=000/5:?CBBBAC=:95:@=9?>782399489===?';>;>=>B@=9//)/(.....'.287@@?<?995<;?;B455=8;88388;=AA<>=???><;<==733888AA;::55829;;6=/706575
@ATNG8:00788:04594
GATGGTAGCTCACGTACGTCACACGTACTCATTGTTTCGGAAGAGACAGGTACGTTAATAGTTAATAGCGTACTTCTTTTTCTTGCTTTCGTGGTATTCTTGCTAGTTACACTAGCCATCCTTACTGCGCTTCGATTGTGTGCGTACTGCTGCAATATTGTTAACGTGAGTCTTGTAAAACCTTCTTTTTCCGTTTACTCTCGTGTTAAAAATCTGAATTCTTCTAGAGTTCCTGATCTTCTGGCTCTCGTAGACAGATACTACCATCGTTCTCCTTAAGTCT
+
;56>:@CCBBBDBBBD;;;CCDDCBBCDCCBA>B@B<BB@C@BBBCCCC@CCBBB@BADCCB@C@CCCBBBBBC?CCCCC1BB?BABA<BBDC?CB@<@A6::ABBB@BAAABDCC<A??<?<CCAA@@?A>BAAA9>>?>;;;>??A@@:::@=>>><==9=<????B@@@B<AAABA5@<@<>>>>>/><AAA:@??>>>><98/7778(8:;;B=B<AA;A@???@@<A<>>>@@@<@@@=AAA??????AAAA?>?AA@@<>>>>>8<CC;A:>:<>@@
@ATNG8:00791:04581
GATGGTAGCACACGAGATCTCATCGTACTCATTCGTTTCGGAAGAGACTACGTTAATAGTTAATAGCGTACTTCTTTTTCTTGCTTTCGTGGTATTCTTGCTAGTTACACTAGCCATCCTTACTGCCTTCGATTGTGTGCGTACTGCTGCAATATTGTTAACGTGAGTCTTGTAAAACCTTCTTTTTACGTTTACTCTCGTGTTAAAAATCTGAATTCTTCTAGAGTTCCTGATCTTCTGGCGCTCTGTCACGTCTGCTACCATCGTTCTCCTTAAGTCT
+
@@BB@BBBC@AABBBBBCCHCHC>B?654<55.9595)5;6;7<CBBBBB=;;5:7<=@@=@:@AAABBCBC>AAAA@.@@?ABCE<BABB@C@@:@@0//8;8858;@??>??;>CC=A>ABBBB@C@AAAB<??A:887775558999@4>=?;=?:=9==99@BB>=;=B=??1=6:6:=>?>+<:;::2:?:?<A@A@B?DEFF177A=B9C?:;89BAAABBACADDBAAC6;;A?ABC;<<;;;ABBBBCBBBBB=AAB@A><<;=@@D@AA@A
@ATNG8:00792:04619
GATGGTAGGCACTGCGCACACATCCCAGAAGATCAGGAACTCTAGAAGAATTCAGATTTTTAACACGAGAGTAAACGTAAAAAGAAGGTTTTACAAGACTCACGTTAACAATATTGCAGCAGTACGCACACAATCGAAGCGCAGTAAGGATGGCTAGTGTAACTAGCAAGAATACCACGAAAGCAAGAAAAAGAAGTACGCTATTAACTATTAACGTACCTGTCTCTTCCGAAACGAATGAGTACACATCGTCGTGTCGTGAGCTACCATCGTTCTCCTTAAGTCT
+
=?9;79<A8::<:>::;<;@@A<<<5@@C=@@@B;;4:<@AB;;6A;C>@C@;;9>:@?@0@=AA?=@??;=><68799999'5=9;:@F@9CCDAABB@@AA;;89?CB@DCC?BBBBCBCCBCCCBCBEE@BA@@<?AAAAB??<@?B;;8;CAABB@?=@CBBBB?@@=>CC:==@@A9?8939:999(8A:??@@@@A??:>:>AFE<>;>>BDD?CCBDBBB?B>AAC>BBB@BAAAAABFCCB==>BDBBBBBCCCCBBBB?B999C?C@B;?;?=AA@@
@ATNG8:00813:04600
GATTAGATACTCGCTGATACACCCAGAAGATCAGGAACTCTAGAAGAATTCAGATTTTTAACACGAGAGTAAACGTAAAAAGAAGGTTTTACAAGACTCACGTTAACAATATTGCAGCAGTACGCACACAATCGAAGCGCAGTAAGGATGGCTAGTGTAACTAGCAAGAATACCACGAAAGCAAGAAAAATAAGTACGCTATTAACTATTAACGTACCTGTCTCTTCCGATACGAATGAGTACGAGAGAGCACACGTGTCTACCATCGTTCTCCTTAAGTCT
+
95:9BBECCCCBBCBCCCCCCCD=BBC?CCAAAB@B@CCCAAAA?AA=A?ACBBBBBB3B@DBBAAABCCCC>CBCCDCC5CB@D@CFC<CCDBFBBBCBB998;@CC@CCD@CAAACCCCCDCBBBBBD?BACC>A@BBBBAB>C@CCC?AACCCCDA?CACAAA?BC?AAA<@@99929>=;99:::(7@:A>==@@@BB;>:>ABD:>:>@BBC@???@@:949;>BBBCBB?BCBBBCCCCBBBC???AAAAAACCCBB?BBBBB?BBB?C?C@B@>>
@ATNG8:00767:04654
GATGGTAGTGTCAGTGCGCGTCGTCCAGAAGATCAGGAACTCTAGAAGAATTCAGATTTTTAACACGAGAGTAAACGTAAAAAGAAGGTTTTACAAGACTCACGTTAACAATATTGCAGCAGTACGCACACAATCGAAGCGCAGTATGGATGGCTAGTGTAACTAGCAAGAATACCACGAAAGCAAGAAAAAAGAAGTACGCTATTAACTATTAACGTACCTGTCTCTTCCGAAACGAATGAGTACACATCGTCGTGTCGTGCTACCATCGTTCTCCTTAAGTCT
+
A@BH@BBBB<96>?>@?;@966;??:CCG@CC;;;B?B>CBBBAAB=;;6:>AAABBCBB3B9::BBBAAABBC:>=;?>==199459=AA7ABC?CB;;:==00,06<>;@@D>@@?ABBBCCBBBBBDCC@CCBB?AAB@BBA9:9=AAA>AABBBBCB?AAABBB?:;5;>=5;;;;;19<=9;;;;;;';A;=888===AB:=:=?>>6;6;>BAA>AA@?@::3:49AA;BBB9:9BBBCBCAAAB>?BAABA===BCC<>:>>>>A?AAB:=:=<BCCC
@ATNG8:00770:04640
GATGGTAGTGTCATATGAGAGTGTGTACTCATTCGTTTCGGAAGAGACAGGTACGTTAATAGTTAATAGCGTACTTCTTTTTCTTGCTTTCGTGGTATTCTTGCTAGTTACACTAGCCATCCTTACTGCGCTTCGATTGTGTGCGTACTGCTGCAATATTGTTAACGTGAGTCTTGTAAAACCTTCTTTTTACGTTTACTCTCGTGTTAAAAATCTGAATTCTTCTAGAGTTCCTGATCTTCTGGTATGACTAGTGTACTACTACCATCGTTCTCCTTAAGTCT
+
>74964::;B=BDDBBBCCCCBBBA@@AABAB=AABB>BB@C?@@@@=@A466=<B?C?BCCC@J@BBC>?B=<@=>>===,:;5;>>>8?545055;7;>9>@>?CD@ACGCABAC<@AB<@<@ABCDCBB9;;@@=ACDCEFCBBBBBBBCCC>BAB@BBAE@BBBDBBBA@?@BBBB7@=@8;;DCB0@@@BB=BCBBBBA<;;5;;;<*;>>;929;@@>BCCBBAA>B<@?BAAA:9:C=C::;@@ABBBBBCAAADAA@AAAABB?BBD@D?C?B@@@
@ATNG8:00773:04676
GATGGTAGTGATACAGTTCAGACACCAGAAGATCAGGAACTCTAGAAGAATTCAGATTTTTAACACGAGAGTAAACGTAAAAAGAAGGTTTTACAAGACTCACGTTAACAATATTGCAGCAGTACGCACACAATCGAAGCGCAGTAAGGATGGCTAGTGTAACTAGCAAGAATACCACGAAAGCAAGAAAAAGAAGTACGCTATTAACTATTAACGTACCTGTCTCTTCCGAAACGAATGAGTACGATGAGAGAGCTCTCTCTACCATCGTTCTCCTTAAGTCT
+
AAAC@C?CB?@@<BCAB<ABA@?;;254;8=BCBBC@CACDCAABD@BB?B@BBBBBCDC3C?BABBBBCCCCC<B@@BAAA0AA>A=BB@;AFEACBBCECCAB?B?BB@CCC?BBCCCCCCCCCCCDBBB?CBBB?AAA@CBBB?D?CAA?ABBBBBBA?ACCCCB?>><?BB=ABBA@;@??:?AABB3BC@C<;;@@?>@6:7:?@B<>;>@CCC?CBAA???=A?BBB>BAA>ABCCC99:AAACDBAA>>=;989:9::4:;<;=8<9:589=9><79
@ATNG8:00780:04658
GATTAGTATAGAGCTCTACATAGTACTCATTCGTTTCGGAAGAGACAGGTACGTTAATAGTTAATAGCGTACTTCTTTTTCTTGCTTTCGTGGTATTCTTGCTAGTTACACTAGCCATCCTTACTGCGCTTCGATTGTGTGCGTACTGCTGCAATATTGTTAACGTGAGTCTTGTAAAACCTTCTTTTTACGTTTACTCTCGTGTTAAAAATCTGAATTCTTCTAGAGTTCCTGATCTTCTGGATATGAGTGACTCGTGCTACCATCGTTCTCCTTAAGTCT
+
;99:BBCBCCCCCDBBCCCCCCCCBBBB:9:;CCC=CD@B@BBBCCCC?CCBAA>B>BBBB?B?BBBBBAABC@BBBBB3@B<A==><?BBB>@@B?CC;==>BBB?AAAADA><7<AA;A9>@@@A;;=;A>>>:@A?><;;CAAAAAA;<=;??>:?A<A:==??@A??@:?@ADD5?;?;>>AAA/AB88819/////<::=8===<.9<<<?:?<>>;>AAB@@@;@<@AAAAA7::D=DD===A@@???AB?@;;;@A=A@@AA<;;;<A;?<>>>A
@ATNG8:00784:04664
GATGGTAGCGCGACTAGCGTAGACCCAGAAGATCAGGAACTCTAGAAGAATTCAGATTTTTAACACGAGAGTAAACGTAAAAAGAAGGTTTTACAAGACTCACGTTAACAATATTGCAGCAGTACGCACACAATCGAAGCGCAGTAAGGATGGCTAGTGTAACTAGCAAGAATACCACGAAAGCAAGAAAAAAGAAGTACGCTATTAACTATTAACGTACCTGTCTCTTCCGAAACGAATGAGTACGTGTGCGACGTGTCTCATCGTTCTCCTTAAGTCT
+
@@CC@BCCBBCCBBBBBBCDCCA@>8;;;55>@A@B?B<@@B;;9B?BA?B=A@@9999:'98@AB?>=BB<;=773:5999(59258=?@2>CDAE9::9?=9:658<;7@BB=@@AABBADCCBBA@@BB@AAAB@CAAABBBC?C@C:;8;CA??@BB@AAABBB?BB?CCC?B@<<;38::==@@@C@(@=7///7<AAAC;>;>@AA=A=@@BCB@BGBAAA@=>=>@>7>00+0;;=@AAABCC>>@B>:;:>==888>>>:?>>:>:>>BA<;
@ATNG8:00789:04669
GATGGTAGCGAGCGAGTGTGTATACCAGAAGATCAGGAACTCTAGAAGAATTCAGATTTTTAACACGAGAGTAAACGTAAAAAGAAGGTTTTACAAGACTCACGTTAACAATATTGCAGCAGTACGCACACAATCGAAGCGCAGTAAGGATGGCTAGTGTAACTAGCAAGAATACCACGAAAGCAAGAAAAAAGAAGTACGCTATTAACTATTAACGTACCTGTCTCTTCCGAAACGAATGAGTACGATGAGAGAGCTCTCTCTACCATCGTTCTCCTTAAGTCT
+
>::B9=AB@AA5949499555>A@B@BBF?ABBB;;8;?BADBDBB?BC7889?;55599';?BCCGCCCBBBF=BBBBBBB2@@=@=BBB;BCD@CDCBCCB@@=@?BB?CCC:;<BCBCDBBCBBB@AAC>B@??;@BBABCBC>B@CBB?BBBBDBBB?BBCDBB?AB????69:998*:==9::9:::%9999?8>@>BBB?B@BAB@7;6;?BBCACCBBAAA>A=ABE?CCB?DCCAABAAABBBBCBAABB999BB:??@B888C@CCC?C?C@@??B
@ATNG8:00808:04664
GATGGTAGTCGCTGATGATATCTCCAGAAGATCAGGAACTCTAGAAGAATTCAGATTTTTAACACGAGAGTAAACGTAAAAAGAAGGTTTTACAAGACTCACGTTTAACAATATTGCAGCAGTACGCACACAATCGAAGCGCAGTAAGGATGGCTAGTGTAACTAGCAAGAATACCACGAAAAGCAAGAAAAAAGAAGTACGCTATTAACTATTAACGTACCTGTCTCTTCCGAAACGAATGAGTACTACTCTCAGAGACACACTACCATCGTTCTCCTTAAGTCT
+
///;7=CCBBCDCCBBCBCCCCCC@CBC;9;AC;;2:.99<;?:B9@?>A>==>98998$3498833333;9<333//;;;'//)/)///&/:<7=>655>5444)4744.588)/////79;9=<<666;<9=699:>944:;=A<@@@;:49?<<?99:>AAAFCD?BB>A@>8833333&333,//////$/93/..5786775:485888=8<9::92997784<8=68:=4834/3:=:::;;CBB@BBBBBBB@@A===><6<<<;<4:88081:7;888
@ATNG8:00775:04691
GATGGTAGTACATGATAGACGACACCAGAAGATCAGGAACTCTAGAAGAATTCAGAATTTTTAACACGAGAGTAAACGTAAAAAGAAGGTTTTACAAGACTCACGTTAACAATATTGCAGCAGTACGCACACAATCGAAGCGCAGTAAGGATGGCTAGTGTAACTAGCAAGAATACCACGAAAGCAAGAAAAAAGAAGTACGCTATTAACTATTAAACGTACCTGTCTCTTCCGAAACGAATAGTACGAGAGTCAGAGCAGAGCTACCATCGTTCTCCTTAAGTCT
+
45=;5;;<<<<<556=<<<A?@:9915=B8@CAAAB5;5:944488344.3430//)/777'7)//9>>>C>?CF<AA;;;;;*;:5599990;9<7<>9:59?=>7;9=@=B;;89:AA@BABABBC;;;BC?BBCCADCCBCB;<7;@B<;7;:;@@BBB?BBAAAB?BC?BAB>A?@?B688?<798999%9713<<??;>983797375-55'525;<:===?>;;7:8444(444.3=??AAB@==>CCBBACCBBBB>>>B?BAA@C59:=9<2939>>>
@ATNG8:00775:04716
GATGGTAGACATATCGTACTCTCTGTACTCATTCGTTTCGGAAGAGACAGGTACGTTAATAGTTAATAGCGTACTTCTTTTTCTTGCTTTCGTGGTATTCTTGCTAGTTACACTAGCCATCCTTACTGCGCTTCGATTGTGTGCGTACTGCTGCAATATTGTTAACGTGAGTCTTGTAAAACCTTCTTTTTACGTTTACTCTCGTGTTAAAAATCTGAATTCTTCTAGAGTTCCTGATCTTCTGGTATACACACTCGCTCGCTAATCGTTCTCCTTAAGTCT
+
ABBB?CBCCCCBCBCCDDCCBCCBDCCCCCBB?ACCC=CB?A@AAABCBB>>??BB?B?BBBB>A@CCABBCCCB?BBBBB2BA?B96738BBB?B?>;?C;??ABAB@?AB>>>>>:>AA<A=???@D@@?<@???:>>>:::@@AAAAD>>>@<=>==@@<@;??@@@@@?>9<8888,89>988888(8<;<<2<9:///=<;>18888(6>>>>:>=DC<@@?@@@@=B<>>>>@A7;;D>E>==??>>>@??AAAB>>><@@@<6<<<160606999
@ATNG8:00785:04682
GATGGTAGCAGACGTGACAGAGCGCCAGAAGATCAGGAACTCTAGAAGAATTCAGATTTTTAACACGAGAGTAAACGTAAAAAGAAGGTTTTACAAGACTCACGTTAACAATATTGCAGCAGTACGCACACAATCGAAGCGCAGTAAGGATGGCTAGTGTAACTAGCAAGAATACCACGAAAGCAAGAAAAAAGAAGTACGCTATTAACTATTAACGTACCTGTCTCTTCCGAAACGAATGAGTACAGAGAGTACGATATGTCTACCATCGTTCTCCTTAAGTCT
+
A@AD@DECCBBBBCBBBCGCECCCD@DBB@CCBBCD@D@AAAABBB@CC@C?BBBBBAAB1A;AA@?>?BAAAC9<;;9999'9@<<.555&5<<5<A9:9?@9;89?CA?CBA>@@AABGCGHDCBBB@@A@DC@A?CBBBEDBB?B?BBE?@@AAA::;?CBCBAB@CC>AA@?A?@BA:>8<8779999%8=9<858A>A==:<898@@9?;>>A@?=?BBCAAA@C?BAC>CCC>AABABBCBBCCBBCAAABBC???A@AA<@????8=;;7;<A=>==>
@ATNG8:00800:04705
GATGGTAGGTGCACATGAGTGTATCCAGAAGATCAGGAACTCTAGAAGAATTCAGATTTTTAACACGAGAGTAAACGTAAAAAGAAGGTTTTACAAGACTCACGTTAACAATATTGCAGCAGTACGCACACAATCGAAGCGCAGTAAGGATGGCTAGTGTAACTAGCAAGAATACCACGAAAGCAAGAAAAAAGAAGTACGCTATTAACTATTAACGTACCTGTCTCTTCCGAAACGAATGAGTACGAGAGTCAGAGCAGAGCTACCATCGTTCTCCTTAAGTCT
+
?:>C?B@?=<44;595=@<@BBBAB@BAB?A?=@::5:5:9?@@@B<AA8969=?:;;;;*;299@BABB=99:,9<:;;;;*;B9=9>>>0>@@=ACBBCDECC?C?BA@BBB=??BBBBBBCDDCCDCBB>BCCC@BB@??@;92;>;;;=AAABACBB?BBBC::8:?;?DB?BBBBC>A?@;:99999%9?;=<??@=<:;1816:==1;4:<;;;4;A:::9<8<3>>?<<=C>@@BBBBBBBBBABABBBAAA@;000@@9>>?>B?BBD=;1818>>?
@ATNG8:00807:04687
GATGGTAGATACTCGCTGATACACCCAGAAGATCAGGAAACTCTAGAAGAATTCAGATTTTTAACACGAGAGTAAACGTAAAAAGAAGGTTTTACAAGACTCACGTTAACAATATTGCAGCAGTACTCACACAATCGAAGCGCAGTATGGATGGCTAGTGTAACTAGCAAGAATACCACGAAAGCAAGAAAAAAGAAGTACGCTATTAACTATTAACGTACCTGTCTCTTCCGAAACGATGAGTACTACTCTCAGAGACACACTACCATCGTTCTCCTTAAGTCT
+
977<-//<<AABC:69@@<@@A;;;4:>@=ABAA@B>AA8A@A9:8=;>=8<8;8777988'95=>>@?CAAABA9:9;?=>>0?@>@4;;:&99529:9;<BB9;44:9:4:BA=AAB@BABBCCHCCCBBB@BB@@<@@@AABBA?;<@00,0@;;;@BB@BBBCBB?BB0//=,//;:=067:7:::::;':=7:725>:>@><>;>?AA6;8;?CCC@CDABBFD?A=;;;5;000=::>BBBBBBBBBBBCB>669///996<=A>?<>==5:.6/6;;;
@ATNG8:00764:04765
GATGGTAGGCGAGAGTGAGACGCAGTACTCATTCGTTTCGGAAGAGACAGGTACGTTAATAGTTAATAGCGTACTTCTTTTTCTTGCTTTCGTGGTATTCTTGCTAGTTACACTAGCCATCCTTACTGCGCTTCGATTGTGTGCGTACTGCTGCAATTATTGTTAACGTGAGTCTTTGTAAAACCTTCTTTTTACGTTTACTCGTCGTGTTTAAAATCTGAATTCTCTAGAGTTCCTGATCTTCTGATATGAAGGTGACTCGTCTAACCATTGTTTGTCCTTAAAGCACATTCACC
+
A=;;4497277///99<<9;<?<;;>==BCAA?ABCDG@A?A@CCCBBCB@CABAC@@?@@00+/388;==<888487777$33,3333(333717=<8;<9997=:A?CBBBC>664//..32667866782666605222227778522.368(-)-64--)/(/8:9557555(26699+9.5,2:778)5579;07333...77.22'222&25555384555555722,2.33...50545..-723(.(/753366:933.2(--,222)--208289.6-..6626333
@ATNG8:00765:04738
GATGGTAGATACTCGCTGATACACCCAGAAGATCAGGAACTCTAGAAGAATTCAGATTTTTAACACGAGAGTAAACGTAAAAAGAAGGTTTTACAAGACTCACGTTAACAATATTGCAGCAGTACGCACACAATCGAAGCGCAGTAAGGATGGCTAGTGTAACTAGCAAGAATACCACGAAAGCAAGAAAAAGCAGTACGCTATTAACTATTAACGTACCTGTCTCTTCCGAAACGAATGAGTACTGTATCTATGTGTGCGCTACCATCGTTCTCCTTAAGTCT
+
955=9>BCCDDDBAAACCCCDCCBC>CCD?CCCB??>??BBCAAA?=CC=C?AAAAAAAA2A?AAAAA???AAA;AAACCCC1BB?A=BBB;BHJ@CCBCCCC@?<@@BB@BCC@CCCCCCCGBBBCCBDDB@BBBB?CAAABBBB>C@BBB@CBAA@ABA?BCA@A@?CC@AAB<??@@@9@>>;=<<<<,?899CB@@=BBC@C@CEAA@D?CBBBC@CBBAA??<?@BDD>B>>>>BBBCBBBBB>>>B@A@BCCB@@AAAA;@A???8==D<A<?;>;>>
@ATNG8:00797:04752
GATGGTAGGCGAGAGTGAGACGCAGTACTCATTCGTTTCGGAAGAGACAGGTACGTTAATAGTTAATAGCGTTCTTCTTTTTCTTGCTTTCGTGGTATTCTTGCTAGTTACACTAGCCATCCTTACTGCGCTTCGATTGTGTGCGTACTGCTGCAATATTGTTAACGTGAGTCTTGTAAAACCTTCTTTTTACGTTTACTCTCGTGTTTAAAAAATTTGAATTCTTTCTAGAGTTCCTGATCTTCTGGTGAGATATGCATGATGCTACCATCGTTCTCCTTAAGTCT
+
945>;CCD@BCBB@@?BCBA666=>=BBBB;;9;BBI?BB?B?@@@CCCC@CCCCC@B?BBBB?B?BCCCBB<@??BCCCC2AB?BBBB=AB@@<?<@<AB>AAABBB?BBBBBC>><>??;?<>>::;=>?>DAA><AAABBB@>>>?@@@A@@<==<:>?6<8=?==>A???:>>BBB5B3818?>>@/@@ABC588?==;;=666(78888%8<478184888)9==::;@<;7<=///<466;;?:;:>>>???>>>@?A778A<@@>?@<A@@<@9<5<::9
@ATNG8:00805:04739
GATGGTAGTCGACATACATACGCCGCCAGAAGATCAGGAACTCTAGAAGAATTCAGATTTTTAACACGAGAGTAAACGTAAAAAGAAGGTTTTACAAGACTCACGTTAACAATATTGCAGCAGTACGCACACAATCGAAGCGCAGTAAGGATGGCTAGTGTAACTAGCAAGAATACCACGAAAGCAAGAAAAAGAAAGTACGCTATTAACTATTAACGTACCTGTCTCTTCCGAAACGAATGAGTACAGAGAGTACGATATGTCTACCATCGTTCTCCTTAAGTCT
+
:>>@;<555:665==>>?>=>;:7;;5>AA:;>@955.5499;4444.4:7:6;=696@??+=7/0////<::;=39;;;999(9>;@@HDF;CGD?DBAABCC;;6<<@B>AAB>@@A@@@@@?@@BBCD<<9;A@A?BABAAAA@:>8<00+0000>=AC?BBBB<C=?><???;?A@@@8?<<8<>>>>,788(78<<<;737/7,357739399;;::><44//0*/)///(///1/44::<<;8883333<:?@BBBCB@@@,0055558>9395;695--
@ATNG8:00764:04825
GATGGTAGAGTACAGTGTAGTAGACCAGAAGATCAGGAACTCTAGAAGAATTCAGATTTTTAACACGAGAGTAAACGTAAAAAGAAGGTTTTACAAGACTCACGTTAACAATATTGCAGCAGTACGCACACAATCGAAGCGCAGTAAGGATTGCTAGTGTAACTAGCAAGAATACCACGAAAGCAAGAAAAAGAAGTACGCTATTAACTATTAACGTACCTGTCTCTTCCGAAACGAATGAGTACTATAGACTATCTGAGACTACCATCGTTCTCCTTAAGTCT
+
BBBD@DBAACCCCABBDDCCBBBDD@CBC@CCCC99;:@CCCCCCC?BB?C?BBABBCCC3A>AAAAACCCBBB<BBCCDCC5DC@CACCC;CCC@CCCCCCCAA>B@CC@CBB>BBBCCCDFCCCCBBCCC?CCCC?BBBBBB@@<@@::7:@@@DCBBCABBBBBB?BB@AAA=??AAA9A??9<@?@@2ACAC;::ABAAA;@<??@@<@<@@BBC@AAABBCC@B@BBA:A??<>A@ABBBAACCCA@@@BAAAAABCCBB?ABBBC>AAA=@>A?B>>>
@ATNG8:00767:04793
GATGGTAGCTCACGTACGTCACACGTACCATTCGTTTCGGAAGAGACAGGTACGTTAATAGTTAATAGCGTACTTCTTTTTCTTGCTTTCGTGGTATTCTTGCTAGTTACACTAGCCATCCTTACTGCGCTTCGATTGTGTGCGTACTGCTGCAATATTGTTAACGTGAGTCTTGTAAAACCTTCTTTTTACGTTTACTCTCGTGTTAAAAATCTGAATTCTTCTAGAGTTCCTGATCTTCTGGGTCTCTCTCTCACGCACTACCATTCGTTTCTCCTTAAGTCT
+
454905:@;BABB6666559>9559;<=8//)/;;;19>29.55599AA=@@@??9B;@A@DAE?BBBBDBBBA=?>?>?,@@=A???7?AAA>BBA?@A000@@@A<AAB@??BC=AAB@B?BABB?@?B@A??;188==>>?;;;?==;;;?:>?>:>>=A;??@@A?;:989;;:<,<6=:>>DEH/A888D:B>>>>>?=>>18888(6::8?;?;?B8;;A@@@@;@<@@@?@A=?@@B:===???AAAAA>===:6695//)////)/661;567;33-
@ATNG8:00775:04803
GATGGTAGCACGACACGACGATGTGTACTCATTCGTTTCGGAAGAGACAGGTACGTTAATAGTTAATAGCGTACTTCTTTTTCTTGCTTTCGTGGTATTCTTGCTAGTTACACTAGCCATCCTTACTGCGCTTCGATTGTGTGCGTACTGCTGCAATATTGTTAACGTGAGTCTTGTAAAACCTTCTTTTTACGTTTACTCTCGTGTTAAAAATCTGAATTCTTCTAGAGTTCCTGATCTTCTGGGATGTGTGCGCAGTGCCTACCATCGTTCTCCTTAAGTCT
+
99:C@BCCCCCBBBBBCCC;69ABCBBCDC@A?ACCC=CD>A?ACCCCCC@DDCBA=@?CCCA>A>AAA??ACDC???>>>.;A=A<<>8?C@A>ABB?BC;>>?BBB?AACCCAAA<BDD<A<A@@A>?>>;>>>>:<<@>==<>A@>@AA>>>;???=DD<A;??@@@BB>>;>>>BB5A<@:;;;::+;ABBB:A>>:;;A:<;<ADDD/A===@=A=AA=BBBD;;::=8<====>5669:2:///=<=>>>@@@@@;?==:=>>>><>@A<A<?<@;::
@ATNG8:00778:04807
GATGGTAGACACGTGTGCTCTCTCCGTACTCATTCGTTTCGGAAGAGACAGGTACGTTTAAATAGTTAATAGCGTAACTTACTTTTTCTTTGCTTTTCGTGGTATTTCTTGCTTAGTTACACTAGCCATCCTTACTGCGCTTCTATTGTGTGCGTACTGCTGCAATATTGTTAACGTGAGTCTTGATAAAACCTTCTTTTTACGTTTACTCTTGTGTTAAAAAATCTTGAATTCTTCTAGAGCCTGATCTTCTGGTAGAGCGTGCATATATCTACCATCGTTCTCCTTAAGTCT
+
>:=@?B;0/77///////69:://)////95554959946=9@;9:9@ABB?AA?<?=-9:(43<:5;7:333337177,333333$333(399;;/<5557;766./-(---(---(-688888:5:<<8=;??>>=<=<8===A8=;:;=<<888==>878=9A==7::;=7;<;<=9<@A3775777)3.5/33555$..555.5667826667055555$5..).8384=<899:/--647---35276727<;;>>>>AAAAA@@@@B==9<<<=>8=>@<@=B<@?@@
@ATNG8:00783:04786
GATGGTAGTGTGTTTCTGAGAGTAGTACTCATTCGTTTCGGAAGAGACAGGTACGTTAATAGTAATAGCGTACTTCTTTTTCTTGCTTTCGTGGTATTCTTGCTAGTTACACTAGCCATCCTTACTGCGCTTCGATTGTGTGCGTACTGCTGCAATATTGTTAACGTGAGTCTTGTAAAACCTTCTTTTTACGTTTACTCTCGTGTTAAAAATCTGAATTCTTCTAGAGTTCCTGATTCTTCTGGCTCTCGTAGACAGATACTACATCGTTTCTCCTTAAGTCT
+
:9;A>;CDCBBCDD>CCB;:<BABBCCABB@@>@BED<BB;:;;CCCCCC@BCCCB?B>A@@??<@BBBCCCCC>BBDCC3B@=??>>29:@@<@BC8>?5997?:@=BBBC>>>>=>=>=A;@;;;;@@@<@@??;>==<=;99:=<==>?>?<>?>=BB=A7;;;;=<<==8:9999297=667777(5;::=*//////>98<08786$29::?6?688;897955605(----)-907,-(---22378<<=@A>>9=:::676///(-7<3:06,/-66
@ATNG8:00794:04790
GATGGTAGGACGAGCGTCTGAGAGGTACTCATTCGTTTCGGAAGAGACAGGTACGTTAATAGTTAATAGCGTACTTCTTTTCTTGCTTTCGTGGTATTCTTGCTAGTTACACTAGCCATCCTTACTGCGCTTCGATTGTGTGCGTACTGCTGCAATATTGTTAACGTGAGTCTTGTAAAACCTTCTTTTTACGTTTACTCTCGTGTTAAAAATCTGAATTCTTCTAGAGTTCCTGATCTTCTGGCGCGTATGTATGTCGCCTACCATCGTTCTCCTTAAGTCT
+
4444.444.4>=940//////<>?;>>CCDAA=A;:;6;B>B?BBBBBBC?BBCCC?A?A@@@>B?BBBB:;999.54::+99394//)////4<<;49;266:;==6;;;;9999056<8=:@B@@:69B<@@994999B?A;000/0/0/::69;;6<>7<495C@;<>>C==@@@@4@=B;@AAAA*;:BAB=B;;00000//6:;;=+;;<<@;@;??:>>@A@@A?A?A@=>::5:@C=AB;;;B;;;;;;AB@A=@@A>@@?8949@>;A4;7:@@A
@ATNG8:00803:04798
GATGGTAGTGATACAGATCAGACACCAGAAGATCAGGAACTCTAAGAAGAATTCAGATTTTTAACACGAGAGTAAACGTAAAAAGAAGGTTTTACAAGACTCACGTTTAACAATATTGCAGCAGTACGCACACAATCGAAGCGCAGTAAGGATGGCTAGTGTAACTAGCAAGAATACCACGAAAGCAAGAAAAAAGAAGTTACGCTATTAACTATTAACGTACCTGTCTCTTCCGAAACGAATGATACAGAGAGTACGATATGTCTACCATCGTTCTCCTTAAGTCT
+
@;<?;<?@:@@AAABDC;<;A???@6595.5;:>@=9=2-----(-839:6?<::7BBCCC1>78?===;>>9:929@AACCC5BB?=:>@@2@BB?B>?><@@;;;,;=@?>BBA;>?A@@@BBBB;;;BBCC@BBAA>@ADAAAAA>B>B@@=@BBBCBBC@:::AAA>??;?CC=B@@>>993317BDEDD)BB?AA>A>>>??A7;6:?<;8<9=9???=@@?>?>C?B=BBB=AAA<>>BBBBBDDBBABEBBBBCBAAA@??883377178848;A68=88
@ATNG8:00813:04826
GATGGTAGACATTCGTATCTCTGTACTCATTCGTTTCGGAAGAGACAGGTACGTTAATAGTTAATAGCGTACTTCTTTTTCTTGCTTTCGTGGTATTCTTGCTAGTTACACTAGCCATCCTTACTGCGCTTCGATTGTGTGCGTACTGCTGCAATATTGTTAACGTGAGTCTTGTAAAACCTTCTTTTTACGTTTACTCTCGTGTTAAAAATCTGAATTCTTCTAGAGTTCCTGATCTTCTGGGCAGACTCTCACACGCCTACCATCGTTCTCCTTAAGTCT
+
@??C?C@BBBBB?CCDCCBBCCCCCCCC@A?AEDD>CC@C?@BCCDCC?CCCBB?B>@ABC?B?BBABBDDBA=ABBBC1AA<@@AC<BBB?:?==+009;;;@@F?AAA@BBBB>@<>:<<=A>@>??=;=@@>7::A><>A?AAAA??@>>7;<<<==:=>@??@@AA==:>>?AA5@6;5;===</==:::3;>?::;???A:>>=>/?>>>D=A<@@<@@@@>>><A<AA@@??;??>>8?9:9===>>AC@@?;69;=6666;<599>:><A=@@;;
@ATNG8:00772:04860
GATGGTAGTATAGAGCTCTACATAGTACTCATTCGTTTCGGAAGAGACAGGTACGTTAATAGTTAATAGCGTACTTCTTTTTCTTGCTTTCGTGGTATTCTTGCTAGTTACACTAGCCATCCTTACTGCGCTTCGATTGTGTGCGTACTGCTGCAATATTGTTAACGTGAGTCTTGTAAAACCTTCTTTTTACGTTTACTCTCGTGTTAAAATCTGAATTCTTACTGAGTTCCTGAATCTTCTGGGTCTACGCTCGTCGCGCTACCATCGTTCTCCTTAAGTCT
+
956>9=BCFBCBBCDHAAAB?AAACDCABA;;5;??@8@C=@=@AAABCB?BCAAA?CADDCC>B?BBBBB><>A8=;>=?.?@<@@@@<ABBC?B994:C49:8=8=8BAB?AAAA<A@@;@;@@??>>>>;>AAA:====DAAAAAA==:;:A<???=AD<A<AAA??>>=<8<9888,8:>;?????/>@;;;3;=>>>88879/755&28854042--(--44355,2,255.56606555-366------6788=>@?;74;;;--+---27-3-36@?
@ATNG8:00774:04849
GATGGTAGAGAGACTGTAGCGCACCCAGAAGATCAGGAACTCTAGAAGAATTCAGATTTTTAACACGAGAGTAAACGTAAAAAGAAGGTTTTACAAGACTCACGTTAACAATATTGCAGCAGTACGCACACAATCGAAGCGCAGTAAGGATGGCTAGTGTAACTAGCAAGAATACCACGAAAGCAAGAAAAAGAAGTACGCTATTAACTATTAACGTACCTGTCTCTTCCGAAACGAATGAGTACGAGAGTCAGAGACACACTACCATCGTTCTCCTTAAGTCT
+
;5;C<@A?A0//<<::BBCCCCCCG>CCC?@@@;;;=A@BCBBBBA>AB?B@BDECCCCC2C?BBBBBCCC@@@:88;;===+65.5499909;<=@CCCCBCCC@C@CC@@@@?ABBABBDCCCCBBBA;<8;BBD@BBCBBB@?<A@A;;8;BCA@@EC@CAAADD=??;?AA?BAA@A7=88199999(9<8>>ADA;;;A:=:>@@@=B=B;A@C>?@CBBAB=?<?BB<BBF?BBBBBCB@A@@000@@>AABAA@@@>>:>>>>?<?@D=?=?:==;;
@ATNG8:00775:04848
GATGGTAGCACGACACGACGATGTGTACTCATTGTTTCGGAAGAGACAGGTACGTTAATAGTTAATAGCGTACTTCTTTTTCTTGCTTCGTGGTATTCTTGCTAGTTACACTAGCCATCCTTACTGCGCTTCGATTGTGTGCGTACTGCTGCAATATTGTTAACGTGAGTCTTGTAAAACCTTCTTTTTACGTTTACTCTCGTGTTAAAAATCTGAATTCTTCTAGAGTTCCTGATCTTCTGGTATGACTAGTGTACTACTACCATCGTTACTCCTTAAGTCT
+
?<;;66>C;?@BBD>CCCBAAABBBCCBABBB>CBC9BA5;5;ABBABC@CCCCC>B?BCDFAHACBBBBBA@C>;;;;;$/:3800-/7795?;=<@B=@@AA@?6::?AABAA<@A@3939AAABBBC?CBDC=>=>?@@@===@@A===B====<AA=A:==>AACC@@:??@BA;A=D=<=<<<.<?;;;1888///===@<BBBB/>:88=7;59<4;97;66=9@-//;<?A7::?<????AAA>>>@?A?>=>=9979///>*//673:/5.38;9
@ATNG8:00794:04876
GATGGTAGGCGACATACATACGCGCAGAAGATCAGGAACTCTAGAAGAATTCAGATTTTTAACACGAGAGTAAACGTAAAAAGAAGGTTTTACAAGACTCACGTTAACAATATTGCAGCAGTACGCACACAATCGAAGCGCAGTAAGGATGGCTAGTGTAACTAGCAAGAATACCACGAAAGCAAGAAAAAGAAGTACGCTATTAACTATTAACGTACCTGTCTCTTCCGAAACAATGAGTACTGCGTCTCACTCTCGCCTACCATCGTTCTCCTTAAGTCT
+
55::8><<9<;;:=565<666BACCCCG@BBBB;;6;>A@ABBCC@CC@C@CCBBBDEG5B?BCICCBBB;;;7;@@@ABB5AC>B5;;<-;CC?CCCCCMDBB@B@BB@BEC?BCA@@BBCCC;=;CIGHACCA@?@BBBBBBC@C?;;;9;CBCCCBC@BCCBBB?BB=???999BDC;B9959AAAA2@@:??BAAAC??;><@A==5;5;@B;;8;ABBBBD@C@ACD>CC=AABCCCCBB?@@BBBCCABBAA@@FCC@CAA@@>@@@@C>B?D:::
@ATNG8:00800:04834
GATGGTAGCATCATGCATATCTCACCAGAAGATCAGGAACTCTAGAAGAATTCAGATTTTTAACACGAGAGTAAACGTAAAAAGAAGGTTTTACAAGACTCACGTTAACAATATTGCAGCAGTACTCACACAATCGAAGCGCAGTAAGGATGGCTAGTGTAACTAGCAAGAATACCACGAAAGCAAGAAAAAAGAAGTACGCTATTACTATTAACGTACCTGTCTCTTCCGAAACGAATGAGTACTATGTAGAGCTCTATACTAATCGTTCTCCTTAAGTCT
+
;6BG<BBBCC99;CDCABBBCC@AA@BBDADABA@@=@<AAABACCACC>A=@?@@?:::+;7<<<777@B@?>68=@BCCC5BA=A4;::&9@B>C;:9@A@@@=A=AA>BBB>BBAABCBCDCCECCCCC?CBBB@BAAAAAAA=A=A;;8;@@BDCCE@DDBBBB>AB?:::>AA@BA<?<<;9999:9%9?;>BAAABBB@?AB=<<,/*/:<<<@CAAAA?@<??ACEGAAA?BBCBBBAAABBBBBB@>?>>;;;;@A=?>>A499=9<8=9=999
@ATNG8:00807:04860
GATGGTAGACATATCGTACTCTCTGTACTCATTCGTTTCGGAAGAGACAGGTACGTTAATAGTTAATAGCGTACTTCGTTTTCTTGCTTTCGTGGTATTCTTGCTAGTTACACTAGCCATCCTTACTGCGCTTCGATTGTGTGCGTACTGCTGCAATATTGTTAACGTGAGTCTCGTAAAACCTTCTTTTTACGTTTACTCTCGTGTTAAAAATCTGAATTCTTCTAGAGTTCCTGATCTTCTGGTATACACACTCGCTCGCTACCATCGTTCTCCTTAAGTCT
+
@::=:=BBCCDDBBBCDCBBBAAABBBBBB:97;BBB=;:;;@AA@@@AA?BBBCC@C=AA?>4>>A@ACB>>@B?A?>==5=@;@@AA:ABBB?BBC?@@7:9AAAB?BBB<;:AA<@<@;A;>>=>=>>>=BA@@;@AAAA<<=>>A<=<=;=<>>>=@@<@=C@@::;@@>>>???>2?:><>DDDD.99<=@6:///@=<???8====+;;;==8=;>A=BA?>>>A=A=A=>>@A<??A:>=AA@@@@@@@@@AAA>>=A=@@::@?AAA?B@B@CCAA
@ATNG8:00811:04875
GATGGTAGCAGACGTGACAGAGCGCCAGAAGATCAGGAACTCTAGAAGAATTCAGATTTTTAACACGAGAGTAAACGTAAAAAGAAGGTTTTACAAGACTCACGTTAACAATATTGCAGCAGTACGCACACAATCGAAGCGCAGTAAGGATGCTAGTGTAACTAGCAAGAATACCACGAAAGCAAGAAAAAGAAGTACGACTATTAACTTATTAACGTACCTGTCTCTTCCGAAACGAATGAGTACCTCTCAGACGCTCGTTCCTACCATCGTTCTCCTTAAGTCT
+
>::<065:;=<<<;;;>?>>GHCDC?@A@>@ABC;;29299444;<79:4:69<>79999$73<:343;?<333(3344444$5949.555&5597<<<;97:/0)0:00*078.45<;;;<CAAA@A@BBB=A@??;A??:978829:?:94:84449949555==7;;>BB=>?>>>>2=8=87999:(:=;?@A=677<//(////(/3.5/5388832226668+2+222'255.333..-62--/797778889..(/(---,---./4333284949=;3
@ATNG8:00764:04887
GATGGTAGAGAGACTGTAGCGCACCCAGAAGATCAGGAACTCTAGAAGAATTCAGATTTTTAACACGAGAGTAAACGTAAAAAGAAGGTTTTACAAGACTCACGTTTAACAATATTGCAGCAGTACGCACACAATCGAAGCGCAGTAAGGATGGCTAGTGTAACTAGCAAGAATACCACGAAAGCAAGAAAAAAGAAGTTACGCTATTAACTATTAACGTACCTGTCTCTTCCGAAACGAATGAGTACGATGAGATCTCGTGTGCTACCATCGTTCTCCTTAAGTCT
+
AACG@DBBBBBBCCAAAGCCCC@@@>@CBADCCC@?>@??@@BCCB@BC=?=?BBBCCCA1829@A???CDBAA;???@@@@,@A>B?BDD<CCHAECDBBAC;::0;>CC?CAA>@@CABBBIBB;;;@CCC?CBBB?C@BCCCCC?C@C:;:;CDCCBCB?BBBCCB@BB@BBB?BBBBD=@<<8000000%0>;//)/:9<AAB=B;A>@>9>;?ACDD@CC@A@AC@D=??D>DCC?BABABBBBBBBBA@=BDD@@@>886@@8=>>=C:>88188<8====
@ATNG8:00765:04915
GATGGTAGGCGACATACATACGCGCCAGAAGATCAGGAACTCTAGAAGAATTCAGATTTTTAACACGAGAGTAAACGTAAAAAGAAGGTTTTACAAGACTCACGTTAACAATATTGCAGCAGTACGCACACAATCGAAGCGCAGTAAGGATGGCTAGTGTAACTAGCAAGAATACCACGAAAGCAAGAAAAAGAAGTACGCTATTAACTATTAACGTACCTGTCTCTTCCGAAACGAATGAGTACGAGAGTCAGAGCAGAGCTACCATCGTTCTCCTTAAGTCT
+
@?@EDBBB@C@AACCCCCCCCBB::9;CD@CCCDBB=A<@BCCCCC@CB?C@CCBBCDDD3B@CCCCDBBBBBB:@A>@@@@0@C>B<AA@7ADDAFBBBEFCBC?A?AB?CBC@CCCBABCCCCDDCCCCC@CCBB@CCCBCCCB?CACBB@ABCCCDCC?BBBAAA?CD?@@A?BBBBB;?==8<;;;;.;??C>>>CCDDC<@=ACAA7;8;BCBB@BCBBA@@=@?BDD?C??=?CCDCBBBCBBAA@DBABCCCA@@@CC?BA=>C<>=@=?6;9<666
@ATNG8:00767:04897
GATGGTAGTATTGTCTACGAGAGCCAGAAGATCAGGAACTCTAGAAGAATTCAGATTTTTAACACGAGAGTAAACGTAAAAAGAAAGGTTTTACAAGACTCACGTTAACAATATTGCAGCAGTACGCACACAATCGAAGCGCAGTAAGGATGGCTAGTGTAACTAGCAAGAATACCACGAAGCAAGAAAAAGAAGTACGCTATTAACTATTAACGTACCTGTCTCTTCCGAAAACGAATGAGTACTGTATCTATGTGTGCGCTACCATCGTTCTCCTTAAGTCT
+
/79:6;;;<=B?B@@;<<<:;999.5994=@A;<::?599=:744.48382::///;;;+/+-77-//8888828:99998'788186;AB8?8;8;;55<522;:=.2228<@08588:=><::89<9@<>9==::5;:::>;9:6:;???;?>888>AB;@887AA<>?;>AA=>=//)///)/5555(3608///777984:7:???:<77----07998==A9942555&233,388<332766655555>;>>A>99??><@666B566@<B7;5;>88
@ATNG8:00770:04915
GATGGTAGATACTCGCTGATACACCCAGAAGATCAGGAACTCTAGAAGAATTCAGATTTTTAACACGAGAGTAAACGTAAAAAGAAGGTTTTACAAGACTCACGTTAACAATATTGCAGCAGTACGCACACAATCGAAGCGCAGTAAGGATGGCTAGTGTAACTAGCAAGAATACCACGAAAGCAAGAAAAAGAAGTACGCTATTAACTATTAACGTACCTGTCTCTTCCGAAACGAATGAGTACGAGAGAGCACACGTGTCTACCATCGTTCTCCTTAAGTCT
+
445526=BCCBBA@@;;:6A;?BBD?CA@?@A@A@@>@?B@@ACBA?AA<?=?AADCDDD1B?@@@B@BBBBBB9BCCDCCD5DE>A<BBB7BCCACJDGEEDAA?A@BG?CCC?BABCCCDABBCCDB@@@@@@@B=AAAABCBC?CGE@@=@AA@@@AA?BABABB??>8>?=199@@A<ABC?BBBA@/9:79BBBCA@=:5:5////(/(/8@@@<BB:::BB?B=?@C>BAA????ABB@ABCACBAAABB???BBC=>><>=;7=8??=9?<=7=;;;
@ATNG8:00772:04897
GATGGTAGTGTCATATGAGAGTGTGTACTCATTCGTTTCGGTAGAGACAGGTACGTTAATAGTTAATAGCGTACTTCTTTTTCTTGCTTTCGTGGTATTCTTGCTAGTTACACTAGCCATCCTTACTGCGCTTCGATTGTGTGCGTACTGCTGCAATATTGTTAACGTGAGTCTTGTAAAACCTTCTTTTTACGTTTACTCTCGTGTTAAAAATCTGAATTCTTCTAGAGTTCCTGATCTTCTGGTATGACTAGTGTACTACTACCATCGTTCTCCTTAAGTCT
+
;56=8=BBDBBBBCBBCCCCCHDBBBBBBC@A>ACCG=CC@BBBBBDEDC@ECCCC@B@CCDC@C@CCBBBCBBA?;::::*;?;@@@@;@BBB@DCC@CDADFCDDD?AABCDDEEADDD@B?BCCCDCCC?BBCC@CCCECCBBBCCCCCBBB?BBB?AB?A>AACCCCCCB?B@@@@7>>?;;;:::*;BBBD=BBCBBBBAAA5;<;<*;A@@A;A=AB?BCCCCCBACADDECBB?D@@>@BCBBCCBBCCBCCCCCBAABCCCDC@BBC?A>A?AA;;
@ATNG8:00775:04928
GATGGTAGTGTGTCTCTGAGAGTAGTACTCATTCGTTTCGGAAGAGACAGGTACGTTAATAGTTAATAGCGTACTTCTTTTTCTTGCTTTCGTGGTATTCTTGCTAGTTACACTAGCCATCCTTACTGCGCTTCGATTGTGTGCGTACTGCTGCAATATTGTTAACGTGAGTCTTGTAAAACCTTCTTTTTACGTTTACTCTCGTGTTAAAAATCTGAATTCTTCTAGAGTTCCTGATCTTCTGGCTCTCGTAGACAGATACTACCATCGTTCTCCTTAAGTCT
+
98<=:666<AAA=BA@BBBBABBBBBA@@BBB?BBBB=BC@E?ABACCCC@CBB9:99@EBCC@B@BCCBCCCCC@CDDDD2CC?CBCC>CBBB@CDK@CC<;;BCBC@CCBBCCCC@DCC@C?CCCCBBBD?CCDD>AACCCCCBBCCCCBBBC@BAA?BA>B@@@ADCDDBB=@;;;;.;@D>;;;;;*;CBBB>CCCCCCCBBB<@A@A0@BBBD@CADJ@BBBBBBB@B@CCDCBB@CBCACCCCBBBBCCBBBCBBCCCC?BBBCC@BBB=><>=A@??
@ATNG8:00789:04914
GATGGTAGTGCGTGAGAGAGAGACCCAGATGATCAGGAACTCTAGAAGAATTCAGATTTTTAACACGAGAGTAAACGTAAAAAGAAGGTTTTACAAGACTCACGTTAACAATATTGCAGCAGTACGCACACAATCGAAGCGCAGTAAGGATGGCTAGTGTAACTAGCAAGAATACCACGAAAGCAAGAAAAAGAAGTACGCTATTAACTATTAACGTACCTGTCTCTTCCGAAACGAATGAGTACACATCGTCGTGTCGTGCTACCATCGTTCTCCTTAAGTCT
+
95=?;=BBCCC@@@BBBAAABBBBB=BCAA@A>999058=BBCCBB?CC?C@AA@99999$727<<AAADA888133499==':9242444&59949966>A=BM@F@BB;;;B@CCCCCBBBCBDCCAAAB>AB;;8;@@?@A;9309000*0>>>??@A>@B@AAD@DC?BBB?B@@?@8=<;5<<<==.?A?CBBCF?;;C;>7<<BE=B=@@CBB=@@;;;?@AC>?@C=BCD@CCCBBB???AAAA???BB?887<:6>?*--8--)--9095:58;;8
@ATNG8:00803:04914
GATGGTAGCAGAGTGACAGAGCTCCAGAAGATCAGGAACTCTAGAAGAATTCAGATTTTTAACACGAGAGTAAACGTAAAAAGAAGGTTTTACAAGACTCACGTTTAACAATATTGCAGCAGTACGCACACAATCGAAGCGCAGTAAGGATGGCTAGTGTAACTAGCAAGAATACCACGAAAGCAAGAAAAAAGAAGTACGCTATTAACTATTAACGTACCTGTCTCTTCCGAAACGAATGAGTACGTGTCGACGTGTCTCCTACCATCGTTCTCCTTAAGTCT
+
99::7//6;;;;=@?>?>>;<<>>:>CC@CCCCCCAGACBAAA;;7;B=B<@@CCAABB2A?BBAA?=99999+9994;;;(5646<GG@0>>BAC?BBAA?;;;.;;??@BBB@CCA@@B@;;;BBA@@BB?BBAA?@@?BBCBB=A6;;:4:AABBBBB>AAAABB?BB<??>?@?@BA8;;74789999%9>276599A:;:<@<>>66,76=<A@A>ACBBBAC@CA???:?@A>AAAAA@@@:99@?@@=>==<9;6//.27/.2:6>>?:=:>=A@99
@ATNG8:00811:04906
GATGTTAGCTCTGCTCTGACTCTCGTACTCATTCGTTTCGGAAGAGACAGGTACGTTAATAGTTAATGGCGTACTTCTTTTTCTTGCTTTCGTGGTATTCTTGCTAGTTACACTAGCCATCCTTACTGCGCTTCGATTGTGTGCGTACTGCTGCAATATTGTTAACGTGAGTCTTGTAAAACCTTCTTTTTACGTTTACTCTCGTGTTAAAAATCTGAATTCTTCTAGAGTTCCTGATCTTCTGGTGTCTGATCTGTATCACTACCATCGTTCTCCTTAAGTCT
+
@@ABB@BCCCBCBBBBCDCCCCCCCCCCCCA@>@>>@9@@<@@DCCBBCCBCCC9:;=@CDCD@G@CDBCDAA@B?BBCCC2;;99@BB=BBBC@CDC@CD<;;BEBB@BCCCCCBD>BBC?C@CGA@@CBB=BABC>BBCCCBBBCCCCCBBBB?CCC?BB@B?A?AACCCII?BADDC:C?C?AAA@A0BBBCB>AACBB@@AA@>AAAA0AAABB@BADE?BBBBBBC?C@BBABBB@GAB@BBBBBBBLBBBCBFECBBCC?AACCB?BBB@B@B@BBBB
@ATNG8:00812:04900
GATGGTAGCAGACGTGACAGAGCGCCAGAAGATCAGGAACTCTAGAAGAATTCAGATTTTTAACACGAGAGTAAACGTAAAAAGAAGGTTTTACAAGACTCACGTTAACAATATTGCAGCAGTACGCACACAATCGAATCGCAGTAAGGATGGCTAGTGTAACTAGCAAGAATACCACGAAAGCAAGAAAAAAGAAGTACGCTATTAACTATTAACGTACCTGTCTCTTCCGAAACGAATGAGTACGTGTGCGACGTGTCTCTACCATCGTTCTCTAAGTCT
+
<=AC=BB:96555<<666>>>AACC>BBB@CC::;B7;5;@@???C?CG?C@:;9AACCC3B@BBABBBBBBAA:???ABAA0@@=@@GCC;CDFAECCCCCC998<@CC@C@@=@AA@BCBBCBDDCCCCB@BAAC?BBBBBBBB?B=A::7;BCBCCBB?BBBBBC?AB?CBC?AA???8<<<8000000%0>;00/@>@AB?<@<@AAA7;7;?CAB>BBBBBAA>@>A@?9A997:BBAAAA@@??=999<<:999//.5505997:05----05-/3
@ATNG8:00766:04968
GATGGTAGCGCGACGAGCGTAGACCCAGAAGATCAGGAACTCTAGAAGAATTCAGATTTTTAACACGAGAGTAAACGTAAAAAGAAGGTTTTACAAGACTCTCGTTAACAATATTGCAGCAGTACGCACACAATCGAAGCGCAGTAAGGATGGCTAGTGTAACTAGCAAGAATACCACGAAAGCAAGAAAAAAGAAGTACGCTATTAACTATTAACGTACCTGTCTCTTCCGAAACGAATGAGTACGATGAGAGAGCTCTCTCTACCATCGTTCTCCTTAAGTCT
+
@ABC@CCCCBBBCCCCBBCCCCCCC>CCC@CCCCAA<A<@@CCAA@?CCAC?B??89888.9=ABCCCCCCBBA>CCCCCCC1BA=B=AAA9ABB@CCCCCCC@@>A?BDABBA=AACCFBBEBCCCCCCBC?BC??;@AA@CBBB?B?C;;<<FEDBAAA?CCCDBB?BB?BBB;??9::,8<>999::99%9938988@>A>>36159;=.818>AAAABBAAA::3929>>9@>?<?CCDDCBBBAAABBBB@>;:::<<:::<B???C>=>A=B:=:=;;;
@ATNG8:00778:04932
GATGGTAGATACTCTGATACACCCAGAAGATCAGGAACTCTAGAAGAATTCAGATTTTTAACACGAGAGTAAACGTAAAAAGAAGGTTTTACAAGACTCACGTTAACAATATTGCAGCAGTACGCACACAATCGAAGTGCAGTAAGGATGGCTAGTGTAACTAGCAAGAATACCACGAAAGCAAGAAAAAGAAGTACGCTATTAACTATTAACGTACCTGTCTCTTCCGAAACGAATGAGTAACGTGTGACGTACGTGAGCTACCATCGTTCTCCTTAAGTCT
+
@<@@;@>@=7/////<<:A;=@A6<AB@BCCC@A=@@BBBBCBA>AB=A=@?A>>>??1??ABB:::BBBBC>DCBBBAB2::398===+:7817785:888>1868A9>78188:9;;::@@@>>>CCB>D?9:59///<<:=:>>GBC?A>===AAB=;::>AA=AC?B@A>AAABC;=;;5:::::+;;6:CACA?ABA;@;@@@A=A<>667>:>@@AAAA=D;??A:ADE9:0@@00*0=00/7;:<777;;;5525591778885?97578;5<===
@ATNG8:00779:04957
GATGGTAGTATATCGCGTCGCTATCCAGAAGATCAGGAACTCTAGAAGAATTCAGATTTTTAACACGAGAGTAAACGTAAAAAGAAGGTTTTACAAGACTCACGTTAACAATATTGCAGCAGTACGCACACAATCGAAGCGCAGTAAGGATGGCTAGTGTAACTAGCAAGAATACCACGAAAGCAAGAAAAAAGAAGTACGCTATTAACTATTAACGTACCTGTCTCTTCCGAAACGAATGAGTACAAGAGAGCACACGTGTCTACCATCGTTCTCCTTAAGTCT
+
/77;@A?CCCE?@;<<<<;>?@B?@:>AA669BBB@=A;9>;9;;=7;;;@;=C696B@@0A<@@:<<<;;;;<4445:<<;(::49.555&5<<;9:96<<<59668=>:BBC@BC@@BCCIDCCCCCCBB=BC@@?@CBBFBBC?BADBB?CA@ACCBC?CECCBB?BB<??B?BA@@C<?>=87999::%:@<@===A@CAA<@;@>@?:>:=@BBB?AAACCCB@B>?@C>CCC?BBBBBBBB?BAAABBBBB???@@@;;<<@??@B=>==8<0818>>>
@ATNG8:00807:04958
GATGGTAGTGTCATATGAGAGTGTGTACTCATTCGTTTCGGAAGAGACAGGTACGTTAATAGTTAATAGCGTACTTCTTTTTCTTGCTTTTCGTGGTATTCTTGCTAGTTACACTAGCCATCCTTACTGCGCTTCGATTGTGTGCGTACTGCTGCAATATTGTTAACGTGAGTCTTGTAAAACCTTCTTTTTACGTTTACTCTCGTGTTAAAAATCTGAATTCTTCTAGAGTTCCTGATCTTCTGGATAGCGACGCGATATACTACCATCGTTCTCCTTAAGTCT
+
---5055<>A@?;<<@ABBBCCCCCB@@@C;;7;AAB<DB?C?@@ABBBEGDCBBCACACCCC@B@BCBBAA@ED?@@@@@0@B;@@BBB:DBEDACCD?BB>AACDDD@DDEFCCCC@CBB@B@CCCCBBBC@CDEE@CBBBCCCCBBBCBCCBB?BEE@?@?@@BBCDDBBAC@CCBBB8@;@;;:::9*9B?BB>BCDBCBCCCCACCCC3CA@AC?C?CC@CCCBBBC?B@CCCBBB@BBB@BCCCBDBBBCCFCBBBBCCC@EBBAA=A@?;@<@;@AA@
@ATNG8:00812:04954
GATGGTAGCTCTGCTCTGACTCTCGTACTCATTCGTTTCGGAAGAGACAGGTACGTTAATAGTTAATAGCGTACTTCTTTTTCTTGCTTTCGTGGTATTCTTGCTAGTTACACTAGCCATCCTTACTGCGCTTCTATTGTGTGCGTACTGCTGCAATATTGTTAACGTGAGTCTTGTAAAACCTTCTTTTTACGTTTACTCTCGTGTTAAAAATCTGAATTCTTCTAGAGTTCCTGATCTTCTGGGCAGACTCTCACACGCCTACCATCGTTCTCCTTAAGTCT
+
:5:D@C=BBCCCCBBBBCCCCCCABACCCCCB@BBBB>CC@C?CDDCCCC@CCCCCAC@CCDB@C@CCCBCCCCC?BBCCC1DB@BCCC>CCCB?BCCACG;;:BCGF@CCCCCCBB?BCC@C?CBCCBB@C@CDCC?CBBBBBBBBCBBBCCCC?BBB?CC?C?AACCCBCCC=B:::969=@;:9999*:ECCC=CCCCDGBB@A=AAAA0@BBCD@C@CC@BBBBBBB?B@CBBCCC?AABB<BCCCCBBACBBBDBB?BCD@CACBC?BAB?B?C?C???
@ATNG8:00765:05004
GATGGTAGAGAGACTGTAGCGCACCCAGAAGATCAGGAACTCTAGAAGAATTCAGATTTTTAACACGAGAGTAAACGTAAAAAGAAGGTTTTACAAGACTCACGTTAACAATATTGCAGCAGTACGCACACAATCGAAGCGCAGTAAGGATGGCTAGTGTAACTAGCAAGAATACCACGAAAGCAAGAAAAAAGAAGTACGCTATTAACTATTAACGTACCTGTCTCTTCCGAAACGAATGAGTACGAGAGTCAGAGCAGAGCTACCATCGTTCTCCTTAAGTCT
+
77796=ADDBBBCCCDCEDCCB;;;/;BB?BCBD?@?@@BCC;:;D?BB?A?A?=98999(9;@AABA@CB???899;ADDD1BA=?2;;;.;BB?CFCCBCC@@<@=@B?BCC?BBBABCCCEDCCCB@@AACBCB?BBBABBBC?C?C::7;BBABBCC?BBCBAB?CB?BBB<?????5<=>:99::99%9@;@888@@AAA;?;?ABA7:7:@A@A>@@AAAA@=@<:::,9@@=ABBBDCBBBBBBAABBCCCCBB:;;@@<>>?>@;>>@<@<@<@>>=
@ATNG8:00766:05014
GATGGTAGTGTGTCTCTGAGAGTAGTACTCATTCGTTTCGGAAGAGACAGGTACGTTAATAGTTAATAGCGTACTTCTTTTTCTTGCTTTCGTGGTATTCTTGCTAGTTACACTAGCCATCCTTACTGCGCTTCGATTGTGTGCGTACTGCTGCAATATTGTTAACGTGAGTCTTGTAAAACCTTCTTTTTACGTTTACTCTCGTGTTAAAAATCTGAATTCTTCTAGAGTTCCTGATCTTCTGGAGATACACATGATACTCTACCATCGTTCTCCTTAAGTCT
+
;55>:C@@ABBCBG@AACDCCC@BBBBAABBB@BBBC>DD?C>ABBBCCC@CDCBB?A?ACEC@C?CCCCCBBAHABBBBB0;;6;BCC?CDBB?BAA=BI@BBCDCC@BDCCCCCC@CBC<?=ACBBBCCCBCBBB@CBBBCDCCBCCBBCECC@BBB@CC@C@BBBBBCBBB@D;;;;.;=A>A@@@@0ABBCC>CBCDHIGCBB@CEIH5C;;;B>B?CC@CCB@AAE>@>@CCCBB@BAC?BBCCCCCCBBBBBBCBBCBB@???BC@CCC?B=?9?@99
@ATNG8:00771:04987
GATGGTAGTGTGTCTCTGAGAGTAGTACTCATTCGTTTCGGAAGAGACAGGTACGTTAATAGTTAATAGCGTACTTCTTTTTCTTGCTTTCGTGGTATTCTTGCTAGTTACACTAGCCATCCTTACTGCGCTTCGATTGTGTGCGTACTGCTGCAATATTGTTAACTGAGTCTTGTAAAACCTTTCTTTTACGTTTACTCTCGTGTTAAAAATCTGAATTCTTCTAGAGTTCCTGATCTTCTGGGTCTCTCTCTCACGCACTACCATCGTTCTCCTTAAGTCT
+
A;@@<;>>>CBCBB??>CCCCCCCEBBBCC@A@@AAE>CC?CABB@ABBBABDDAA?B@CBBB@C@FDFFICCDC@CEFGJ5A@?@CCD>CFDCACCCBEC9<;BABB?BCEEBAAM@AAC?C@FFIDCBCB@CCCC@C;;:CBBBCCCBBBCCC@BBB?BC>A?A@@ACDCC@CCDIM;D>AA0;;>?2?@ACC=B:99>>588A>BB@<+<585>8>7:;7=@A@88=6:7B=<=<;.5599/9>;;;@@BA@@@@@D@@@@<?==<=8<<=5:5:=?788
@ATNG8:00771:05027
GATGGTAGTACATGATAGACGACACCAGAAGACAGGAACTCTAGAAGAATTCAGATTTTTAACACGAGAGTAAACGTAAAAAGAAGGTTTTACAAGACTCACGTTAACAATATTGCAGCAGTACGCACACAATCGAAGCGCAGTAAGGATGGCTAGTTTAACTAGCAAGAATACCACGAAAAGCAAGAAAAAGAAGTACGCTATTAACTATTAACGTACCTGTCTCTTCCGAAACGATGAGTACAGAGAGTACGATATGTCCTACCATCGTTCTCCTTAAGTCT
+
A@AA<;;B>DBBBCBBBBCDBBCA@=A;;6;CCCCAB@BBBBBBB?AA;@;@B@=====,=;?BBBB?=<999.99;=999(9@=<:DDD;CDGACBCBA@@CC>B>A@:@;;5;A@AABBCBCCCCDDCC@CC;;7;@@>@?:9306<00*0<000;8;:999<<<<::::<<<>=7799*9998?=CBC+=C:=8BBB;B??<@9?BAA?D?BAAAB@CCAA@AA3949>?89;<;?>B::9BBBBBAA@@BCCCBBBB@BAA=A::9A:?;>:?5;5;A==
@ATNG8:00774:04995
GATGGTAGATACTCGCTGATACACCAGAAGATCAGGAACTCTAGAAGAATTCAGATTTTTAACACGAGAGTAAACGTAAAAAGAAGGTTTTACAAGACTCACGTTAACAATATTGCAGCAGTACGCACACAATCGAAGCGCAGTAAGGATGGCTAGTGTAACTAGCAAGAATACCACGAAAGCAAGAAAAAGAAGTACGCTATTAACTATTAACGTACCTGTCTCTTCCGAAACGAATGAGTACACATCGTCGTGTCGTGCTACCATCGTTCTCCTTAAGTCT
+
@CBD@BBBCCCABAABDCC;;;HEACCD@CCBB@@=@=@AAACBC?AA=?=?BAABBBB3B?CCB@BBBDBA@:@@?A@@@,?@=@?BCD=CCCACBAABCC;;8;?BB?CCE@CCBBCDCCCCDBCBBBC@CBBB@BBBBCCBB?A>C;;:;ABBBCBA>AAAAAB>AB>BBA>BBBBA9<<<8@@CCC3CB?BBBCC???@;@=@@@A:>:=ACCC?BBAABBB@D?BDC>CCB?CBBBCCCCAABCCCAAABCBBBFBBBB@CDDCC?BBB@A?A=BA??
@ATNG8:00780:05028
GATGGTAGCACGACACGACGATGTGTACTCATTCGTTTCGGAAGAGACAGGTACGTTAATAGTTAATAGCGTACTTCTTTTTCTTGCTTTCGTGGTATTCTTGCTAGTTACACTAGCCATCCTTACTGCGCTTCGATTGTGTGCGTACTGCTGCAATATTGTTAACGTGAGTCTTGTAAAACCTTCTTTTTACGTTTACTCTCGTGTTAAAAATCTGAATTCTTCTAGAGTTCCTGATCTTCTGGTATGACTATTGTACTACTACCATCGTTCTCCTTAAGTCT
+
95;>:?CCBBBC=C=BBBAA;<ABBCBBBBBB@CCCJ?CC?A>ABACCEF@DCCBB?B@DDCC?C?CBBBBCC?@=><<<=+BB?C?;;7;000:=<<:@C@BBBDBB@B???BCBB?BAA;A;AA?>>>>>=@AAA<@@@@@==<?>AAAA?::78>@<==:=<AA???@?@?=@@@BC5>;>:>AAA?/@>;<<5<==:::>>::7;BBB/>===A=A=A?;AAAC?@?;?:@@@A:82:??;?@@A;;;@@<AABA??>AAA=>>>AA<AAA<A<A;A888
@ATNG8:00782:05000
GATGGTAGGCGAGAGTGAGACGCAGTACTCATTCGTTTCGGAAGAGACAGGTACGTTAATAGTTAATAGCGTACTTACTTTTTCTTAGCTTTCGTGGTATTCTTGCTAGTTACACTAGCCATCCTTACTGCGCTTCGATTGTGTGCGTACTGCTGCAATATTGTTAACGTGAGTCTTGTAAAACCTCTTTTTACGTTTACTCTCGTGTTAAAAATCTTGAATTCTTCTAGAGTTCCTGATCTTCTGGTATACACACTCGCTCGCTACCATCGTTCTCTAAGTCT
+
@BCC@CCB>CBBBCCCA@AC@IGGGEDBBBBA9@;:9)59.4.4=9=95429>>9:.:.938:598<;@A@@>;=)//////$//(/3333(333329<;6@B5893>==4==@@@@@B?@@A=@=A@?>:;;A<AB??;?BBA::;///:<=:::>;>8/)/<)/(/887;9>>>7;7>>>)/+/.3999)55655-335...669A;AAAB/?;:5974<078:>==>AAA<A=AA@@==7;;D=??888BA=<=///7@@BA>>;;<@73-33--,0333-
@ATNG8:00785:05020
GATGGTAGAGAGACTGTAGCGCACCCAGAAGATCAGGAACTCTAGAAGAATTCAGATTTTTAACACGAGAGTAAACGTAAAAAGAAGGTTTTACAAGACTCACGTTAACAATATTGCAGCAGTACGCACACAATCGAAGCGCAGTAAGGATGGCTAGTGTAACTAGCAAGAATACCACGAAAGCAAGAAAAAGAAGTACGCTATTAAACTATTAACGTACCTGTCTCTTCCGAAACGAATGAGTACAGAGAGTACGATATGTCTACCATCGTTCTCCTTAAGTCT
+
///:6//5==A@@;;;666><;;;@,59915@<9:99B<@AA;???9:=4==>>853==>.<7>B=?>>>7333(7;9;;==(::.5.555&59<7;<<=@@@CCAC?CB>AAA6;;BBDCCCCBBCDDCCC@BBCC=@@?????B?B@C;;;;CCCCCBC@BBCBCB@BB=AAA99:CCG;?@?@@@AAA000,0///AA<<9+//+/<<<+/+/6000<BBBBDBB=;:;@;3;00)0:;@CCBBC@AABBBAACCCBB?;;==7;==8819;>9?3858AA@
@ATNG8:00786:05016
GATGGTAGCGCGACGAGCGTAGACCCAGAAGATCAGGAACTCTAGAAGAATTCAGATTTTTAACACGAGAGTAAACGTAAAAAGAAGGTTTTACAAGACTCACGTTAACAATATTGCAGCAGTACGCACACAATCGAAGCGCAGTAAGGATGGCTAGTGTAACTTGCAAGAATACCACGAAAGCAAGAAAAAGAAGTACGCTATTAACTATTAACGTACCTGTCTCTTCCGAAACGAATGAGTACAGAGAGTACGATATGTCTACCATCGTTCTCCTTAAGTCT
+
;4495:=BABBA@@CCCCDFCCBBD=CCCBC9;;@@=A?CCBCDCC@CD998:@>==?@?,=?B????BA??@C;@@;;;;;*;B>A?BBB9BCE@C;9;A@>AA<A@BB@BBA?ACBABBBGCCCCBCCCD?BBDC@CBA@???@=A@CA@>@DCDCCCC?A@=AAA=AB@CDB@CBA??8>8;677899)9A??@?BBB????C?ABCC?B?BBBBA?BBBAABB=@<9::,9@@<@A@ABBCBBAABBCCB::9BB?BAAA>;ACDBB7::=8>5;5;>=;
@ATNG8:00795:04991
GATGGTACAGACGTGACAGAGCGCCAGAAGATCAGGAACTCTAGAAGAATTCAGTATTTTTAACACGAGAGTAAACGTAAAAAGAAGGTTTTACAAGACTCACGTTGACAATATTGCAGCAGTACGCACACAATCGAAGCGCAGTAAGGATGGCTAGTGTAAACTAGCAAGAATACCACGAAAGCAAGAAAAAGAGTACGCTATTAACTATTAACGTACCTGTCTCTTCCGAAACGAATGAGTACGTGTGCGACGTGTCTCCTACCATCGTTCTCCTTAAGTCT
+
:::::B;?;>BBBBC?BCCACABB?BCCADDCA@@<A=??===>>:==9=9><989<<<;,;8<;=<;<;<877)7773333$39496===15595988:<///:5955759690777553//.668=====:>@@@;;::>@5756;685@8>:@;;:888)8:<=@?;?;9525066522'2533/////'/..779;>555294788=;@=A???D=888@>===A=AAB6:9959;;?>>==?>>;;;==888>>>B<BBD====AB;>>>:>:?;?;;;
@ATNG8:00798:05010
GATGGTAGCGCACACATAGCATACAGTACTCAGTTACGTTTCGGAAGAGACAGGTACGTTAATAGTTAATAGACGTACTTCTTTTCTTGCTTTCGTGTATTCTTGCTAGTTACACTAGCCATCCTTACTGCGCTTCGATTGTGTGCGTACTGCTGCAATATTGTTAACGTGAGTCTTGTAAACCTTCTTTTACGTTTACTCTCGTGTTAAAATCTGAATTCTTCTAGAGTTCCTGATCTTCTGGAGATATCATCAGCGAGCTACCATCGTTCTCCTTAAGTCT
+
::=>:>=BBC=<===<;97/////////-,----(-555516:17-0//:8;;+443396;7888=;A99:73777789.33<;&33,3388//////<;,/65;;<;;@999BCBAB><@??<>8==0/0//9297<@<<<<@C666<;9=@9599=CCC?>>8=*0/:/45<<;7;444)47<75555&44;<<4>====>>;<;.555&5::;;7<6;;7<>><<?G:C?BBBCCC@BBC?@ABBAAABBBAAACBBAAAB?B@@@D@CCD@C>B?BBAC
@ATNG8:00806:05018
GATGGTAGCGCACACATAGATACAGTACTCATTCGTTTCGGAAGAGACAGGTACGTTAATAGTTAATGCGTACTTCTTTTTCTTGCTTTCGTGGTATTCTTGCTAGTTACACTAGCCATCCTTACTGCGCTTCGATTGTGTGCGTACTGCTGCAATATTGTTAACGTGAGTCTTGTAAAACCTTCTTTTTACGTTTACTCTCGTGTTAAAAATCTGAATTCTTCTAGAGTTCCTGATCTTCTGGACAGAGTGTGCAGATACTACCATCGTTCTCCTTAAGTCT
+
/449599::555;==666A@BBBBCCA@@C@A>ACCC=BA6:.9@;9>?@4559995:.49:<6;@@@@@FCCC?CCCBC5BC?BDDD?AAADADCC?BB9;;BAABABGCCDCBA>A@@5;6;BBABCAB?@CCC?CCCCB;;;ABAAABBAA>A@?<@A>A>ABBB;;;DC>BBBCD<C@C@;<<<<.;BBCI>BBCCBBBBBB>AABA0@@@?@;@=::4999@@==:>:<==>9:49?@=BCCCCB@@@@AABABBB@@@>A;:9@@BBB@G@B@BBBB
@ATNG8:00813:05004
GATGGTAGCTATACGTATATCTATGTACTCATTCGTTTCGGAAGAGACAGGTACGTTAATAGTTAATAGCGTACTTCTTTTTCTTGCTTTCGTGGTATTCTTGCTAGTTACACTAGCCATCCTTACTGCGCTTCGATTGTGTGCGTACTGCTGCAATATTGTTAACGTGAGTCTTGTAAAACCTTCTTTTTACGTTTACTCTCGTGTTAAAAATCTGAATTCTTCTAGAGTTCCTGATCTTCTGGGATGTGTGCGCAGTGCCTACCATCGTTCTCCTTAAGTCT
+
@ACC@CCBBBCCCBBBCCCECCCCCCCCCCBB?BDDD>CC?C?BBCCCBB?DCCBB?B>A@CD@C?AABBBBCCC?BBCCC3BB?C>>?:?CBB@BAB?CC587AFBB?BBCCBA@@>AAA:@:@=>>A@>>:>??@<?@>>>>?@AAAA@>><@;AAA<<<9<=AAAAAAA>><>>@BB6>:=:8////(/<333)--3---=::><CDDC/A>>?A=B8===CBAA@??<@:==A@@@8;;AA:A;;;A???@@@@@@@<>>?<?????<=>>=A<A=@===
@ATNG8:00766:05046
GATGGTAGTCTCAGATAGTCTATAGTACTCATTCGTTTCGGAAGAGACAGGTACGTTAATAGTTAATAGCGTACTTCTTTTTCTTTGCTTTCGTGGTATTCTTGCTAGTTACACTAGCCATCCTTACTGCGCTTCGATTGTGTGCGTACTGCTGCAATATTGTTAACGTGAGTCTTGTAAAACCTTCTTTTTACGTTTACTCTCGTGTTAAAAATCTGAATTCTTCTAGAGTTCCTGATCTTCTGGGATGTGTGCGCAGTGCCTACCATCGTTCTCCTTAAGTCT
+
5:;C?CCBBCBBAA?@?BAA;>CCCCBCBA9;49BBD>DC=;7@;;==@@:>@>>?>B;BCCC?@=@AA<<:::;.45:::'499(43:;4::;;499949<156===>ABCCDDBBB@CCC@C?CBBB@@@A?BBBA@DBBBCCC@A@BBCCCDC@CCB?BB=@=@AB;;=CCB@BAAAB7A=A=CABBB.;<CDI?EAAABBECDD@BCCC2BA@;;6;5;;>ABBA@@C>A>AAABCC@BBGJIB;;;;;;;=@?>>>?<:::?@@?@B=?@@494:?CCA@
@ATNG8:00796:05072
GATGGTAGCACGAGTCACTCATATCCAGAAGATCAGGAACTCTAGAAGAATTCAGATTTTTAACACGAGAGTAAACGTAAAAAGAAGGTTTTACAAGACTCACGTTTAACAATATTGCAGCAGTACGCACACAATCGAAGCGCAGTAAGGATGGCTAGTGTAACTAGCAAGAATACCACGAAAGCAAGAAAAAAGAAGTACGCTATTAACTATTAACGTACCTGTCTCTTCCGAAACGAATGAGTACTGCGTCTTCACTCTCGCCTACCATCGTTCTCCTTAAGTCT
+
;;@@?BBBBBBA==@CCB>?CCCC@:=BC?BBCCBB?B9;;B@@@A@CD@D@BB;;::::':>ABBBBCCAAAC>AA;;;;;*;A>A?CCC<CCC@BCBBBB@;;;6;?BB@C@@>@@@?BBBCHCBCCDCBC@CCBB?CCCC@???<@=A@@>@@@CCABA@CDC???;>>;?=;2;977;17883777889$9>89@@=@:?A?:;:;>>>7?8==BBB?BABAA?@=?=ACC9??A7::CBBBCBBBEC@@=?>==><:::9;;;::888<:=37-71718>?>
@ATNG8:00801:05044
GATGGTAGAGTATCATGTGTATCTCCATAAGATCAGGAACTCTAGAAGAATTCAGATTTTTAACACGAGAGTAAACGTAAAAAGAAGGTTTTACAAGACTCACGTTAACAAATTGCAGCAGTACGCACACAATCGAAGCGCAGTAAGGATGGCTAGTGTAACTAGCAAGAATACCACGAAAGCAAGAAAAAAGAAGTACGCTATTAACTATTAACGTACCTGTCTCTTCCGAAACGAATGAGTACTACTCTCAGAGACACACTACCATCGTTCTCCTTAAGTCT
+
@:;=:><ACB==DCCCCCFGCBBBB@CCD?BBAA;;6;=A@ACBBB@CC@D@BBB@B@@@,@=BBB>B>>///<3;;99999)9=:?:?CA49;;2:9>=8<<8939<99:*9149;=A?@ABC@AAC;;;?B;;;@@@@DCBBB?C@CA@=@BAACCBB?BABA::8:B=AAC?CAAAD<=<;8999999%9<9=@@AB??ED7:78;=A;A=??B;;8;BBBCAA?A?@AA;>::5:@ACCBBBBDADCBBBAABBBBBBBBB?B@==A=@AA48188==>8
@ATNG8:00807:05031
GATGGTAGCAGACGTGACAGATCGCCAGAAGATCAGGAACTCTAGAAGAATTCAGATTTTTAACACGAGAGTAAACGTAAAAAGAAGGTTTTACAAGACTCACGTTAACAATATTGCAGCAGTACGCACACAATCGAAGCGCAGTAAGGATGGCTAGTGTAACTAGCAAGAATACCACGAAAGCAAGAAAAAGAAGTACGCTATTAACTATTAACGTACCTGTCTCTTCCGAAACGAATGAGTACAGAGAGTACGATATGTCTACCATCGTTCTCCTTAAGTCT
+
BAAB?B>BBBBBBA<<ABBCBCDBDACCC@DCCCBB?A=@@BBBBB?BB<@=?BA@@AAA2A>BBBBCCBA???5=@;;;;;';D?C@CCC;CCGADECCCCC@?<@?BA>CCC@BBCBBCCBBBBCCCBBD@CBBB>@@B:::BA=A@@@@=@ABCBBCC??:::@@<@A:@@?8?>@@A:@<=8>@@@@2@@=A888?@?>?:>:>>AA:=9<A@AA>AC???BB?B?BDF>CBB>??BBDDCCBBBCCB???ABBCDBB>@@<@@A@@7;;>:>8=9====
@ATNG8:00767:05092
GATGGTAGCACGACACGACGATGTGTACTCATTCGTTTCGGAAGAGACAGGTACGTTAATAGTTAATAGCGTACTTCTTTTTCTTGCTTTCGTGGTATTCTTGCTAGTTACACTAGCCATCCTTACTGCGCTTCGATTGTGTGCGTACTGCTGCAATATTGTTAACGTGAGTCTTGTAAAACCTTCTTTTTCGTTTACTCTCGTGTTAAAATCTGAATTCTTCTAGAGTTCCTGATCTTCTGGGATGTGTGCGCAGTGCCTACCATCGTTCTCCTTAAGTCT
+
AABB?BDE@>=<==@@;;;66645;;<<??AB?DCCC=CC?C>BBBBBBC?@@@A@@C?B@?@:>=><=?A??::8?@?@?.771;379(39<A=AA@-0.,..-5--(-66::BBC>A>@=B:><7688889=??A=;;;@;;;>>>>==788717//+/=7=7=AA?><7//(.5535&.(.4..../'.55:)2255;:2557-255&28888596;=5::99888282889:@@5;;;<4;///9667877<>9949;<377597179A9@8<5:9::
@ATNG8:00769:05107
GATGGTAGCACACGAGATCTCATCGTACTCATTCGTTTCGGAAGAGACAGGTACGTTAATAGTTAATAGCGTACTTCTTTTTCTTGCTTTCGTGGTATTCTTGCTAGTTACACTAGCCATCCTTACTGCGCTTCGATTGTTTGCGTACTGCTGCAATATTGTTAACGTGAGTCTTGTAAAACCTTCTTTTTACGTTTACTCTCGTGTTAAAAATCTGAATTCTTCTAGAGTTCCTGATCTTCTGGTGAGATATGCATGATGCTACCATCGTTCTCCTTAAGTCT
+
AAAC@BBEBBBCBC@BAADCCDCCBBBBABCB@BCCI>CBBD@DBCCCCC@CC@@@>@=ACCC@C>AADCBBBBB?AAAA@1AB57:HF>BADB?A?>9>?9>>AAAA>??BBBCCD>CBA:>9=@?=>>??>D@@@<;::3;>===;??AA@??;?AA>AA7838>>>?=A;;5:::::/:4:4::=<=+==>?@3;;>:;9<>;;5:@@@/A===A=A=AD=A@@@@@@=A<AAA@7617>>9@@<=<787<<<788>==::=99///<9::9595=8=;;;
@ATNG8:00780:05088
GATGGTAGGCGAGAGTGAGACGCAGTACTCATTCGTTTCGGAAGAGACAGGTACGTTAATAGTTAATAGCGTACTTCTTTTTCTTGCTTTCGTGGTATTCTTGCTAGTTACACTAGCCATCCTTACTGCGCTTCGATTGTGTGCGTTCTGCTGCAATATTGTTAACGTGAGTCTTGTAAAACCTTCTTTTTACGTTTACTCTCGTGTTAAAAATCTGAATTCTTCTAGAGTTCCTGATCTTCTGGGTCTACGCTCGTCGCGCTACCATCGTTCTCCTTAAGTCT
+
@@AC:BBB?BCDDCBBCCCCBBBFECCEEDA@?@CCC>CC>B>BBBBBBB@CCBAA@D?CBBB?B>BBBB@AACB?A@@B@2?A<?77759CCC?AAC?CC587@CEH?BBAD@@AA;>>>9>9>>>AA;;;;?A78299::>>??<@???BAAA:>>A;AA<A<A<<=???<=9===BB5B:=:=ABBB/BB6660688///989=8====.<???@<@<@@<@>>>;;;<@;>>;;<A:>=CB:A@@>>>==<======>89=7///<<598=7A:>:=@<<
@ATNG8:00781:05094
GATGGTAGGCGACATACATACGCGCCAGAAGACAGGAACTCTAGAAGAATTCAGATTTTTAACACGAGAGTAAACGTAAAAAGAAGGTTTTACAAGACTCACGTTAACAATGTTGCAGCAGTACGCACACTATCGAAGCGCAGTAAGGATGGCTAGTGTAACTAGCAAGAATACCACGAAAGCAAGAAAAAAGAAGTACGCTATTAACTATTAACGTACCTGTCTCTTCCGAAACGAATGAGTACGATGAGAGAGCTCTCTCTACCATCGTTCTCCTTAAGTCT
+
BCCC@BCC@BBCBBCBBCCCCCCCD>AAD@CCECC@C@BBCDBAB>@@<@>BBBABCCC1?=?AA@@A???>?8==@<@@@+@=8=:>>>2?CD?CBCBB@@@B@C?BB?;;;@CCCCCCBBBCAA@AA@AAA@??=ABCAAB;95<?B@@=@???C????AA@B??:==9=9939>878*9=>9977888%7862522897;;;A;A>>@:><>ACBA?@@99:9938378?=>7829?=@@@?@?877A?@;=<96:568:::;@<:8<;:79174:4:;9:
@ATNG8:00786:05097
GATGGTAGCACGAGTCACTCATATCCAGAAGATCAGGAACTCTAGAAGAATTCAGATTTTTAACACGAGAGTAAACGTAAAAAGAAGGTTTTACAAGACTCACGTTAACAATATTGCAGCAGTACGCACACAATCGAAGCGCAGTAAGGATGGCTAGTGTAACTAGCAAGAATACCACGAAAGCAAGAAAAAGAAGTACGCTATTAACTATTAACGTACCTGTCTCTTCCGAAACGAATGAGTACTATGTAGAGCTCTATACTACCATCGTTCTCCTTAAGTCT
+
5:=>?CCDBBBA;?DBB=BCBBCBB:BCC@BBBCAA>C?BBCBBCDADD@C?BA@@@AAA0A?BBCCBBBBEBC:::;A@@@0?@=@2;;;4;DD@C<<;BBBAB>B?BB@CCC?AABCCBBCICCCBBBCB>AD@@=@AB>@?::5;>A;;7:AAABC@A?:::CBB?BB?AAA?BBBBB>BBB?CDDDD3AA>BBB@@AA@=1616<<>+/,/<@>><AB>>>:920:000+///)/668:@BBBBCCDAA>A;;9::>=>>B=>;;;A7;;><B:=:>@;;
@ATNG8:00828:04497
GATGGTAGGCGTGAGTGAGACGCAGTACTCATTCGTTTTCGGAAGAGACAGGTACGTTAATAGTTAATAGCGTACTTCTTTTTCTTGCTTTCGTGGTATTCTTGCTAGTTACACTAGCCATCCTTACTGCGCTTCGATTGTGTGCGTACTGCTGCAATATTGTTAACGTGAGTCTTGTAAAACCTTCTTTTTACGTTTACTCTCGTGTTAAAAATCTGAATTCTTCTAGAGTTCCTGATCTTCTGGTGTCTGATCTGTATCACTACCATCGTTCTCCTTAAGTCT
+
A?BC@B@@=A;6:BCDCCFD9<;ACC@@BCCB>@0000+0<+0*/:::=;<<;CBAA=@=?A@@<??BABBBBB>?377333)3<6ABBB<AA@@>A??;?B=AABBBC@A@CCBBAA7;;A;C;>?888<9838;99-//==AAA>>>AAAA866398808:5;:>?>AAAAAA<@@@@@6@;>:;::::)::666.7/////:9:A<@@@@,;///=6=7>=9=>=>;;;:>9==;;;;:???<;;;AAA;;;>=?>>>??>??<?>::@9@//,/17179::
@ATNG8:00835:04492
GATGGTAGTAGTACACTAGTCATACCAGAAGATCAGGAACTCTAGAAGAATTCAGATTTTTAACACGAGAGTAAACGTAAAAAGAAGGTTTTACAAGACTCACGTTAACAATATTGCAGCAGTACGCACACAATCGAAGCGCAGTAAGGATGGCTAGTGTAACTAGCAAGAATACCACGAAAGCAAGAAAAAAGAAGTACGCTATTAACTATTAACGTACCTGTCTCTTCCGAAACGAATGAGTACGAGGGAGCACACGTGTCTACCATCGTTCTCCTTAAGTCT
+
<>@A?BBBBBBCDCCCCCEJICBBB?;;:?@BCCAA=B?ABA@A@J@CC@C@BBCCCCCC1?<@@A@@@AADFD=BBCCEHE5AA?@?CCC<CHGBEDCCCCCBC?C@CD@CCC=@@@?@FFJCCBBBBCCC@CDDD<@>?@>?>>:@?BBB?@@C@@?;A<000>>>=EF@???599AA@8<7939:::::%:>:8858?AAAA<A=@@??<A=ABFA@>?A?????<?>AAC<AAB799A@AA???BB<BBBABBBBBBB@ACC>DCCBB<??A<@<@:@000
@ATNG8:00846:04518
GATGGTAGTGCGTGGAGAGAGAGACCCAGAAGATCAGGAACTCTAGAAGAATTCAGATTTTTAACACGAGAGTAAACGTAAAAAGAAGGTTTTACAAGACTCACGTTAACAATATTGCAGCAGTACGCACACAATCGAAGCGCAGTAAGGATGGCTAGTGTAACTAGCAAGAATACCACGAAAGCAAGAAAAAAGAAGTACGCTATTAAACTATTTAACGTACCTGTCTCTTCCGAAACGAATGAGTACACATCGTCGTGTCGTGCTACCATCGTTCTCCTTAAAGTCT
+
0444.4944/////)/;9956555593;<=9===<@@<@9;;655<<8<<4=4:;:::===+:49;3733<99::39;4499:':=9=4999&5;<299;?99;;;5:9<=9<DC059:9:A@>?AB>;?@@A=A;:;<@?@??>>=8=<?99.9==8999>>???B?A=@@;==A6@:<<<7<<@>BBDCCD)CB797AAA=<;=086)78677)84:9?99294;::::8=5444/43:7888888<4478;;///////8888:::7:;;::*//606(//(3933
@ATNG8:00860:04495
GATGGTAGAGAGACTGTAGCGCACCCAGAAGATCAGGAACTCTAGAAGAATTCAGATTTTTAACACGAGAGTAAACGTAAAAAGAAGGTTTTACAAGACTCACGTTAACAATATTGCAGCAGTACGCACACAATCGAAGCGCAGTAAGGATGGCTAGTGTAACTAGCAAGAATACCTCGAAAGCAAGAAAAAGAAGTACGCTATTAACTATTAACGTACCTGTCTCTTCCGAAACGAATGAGACGATGAGATCTCGTGTGCTACCATCGTTCTCCTTAAGTCT
+
///@7;0:9BAAACCCCCCCCF<;;6;BB?BBD;;9@C@CDAAAAA>AC?C?AA@??==?.<8?=@?>>BBBBC=BBBCDED3@@<@4;;;*:@E?C9;:CBB;;:;?AA?BAA=A@@?BBBCCBBDCBCBC@CCAA?AAA@@=<=3;5;;;5;BB@AA?@=@BBCBB?@A<>>?<@@=>>700/<?@AAA0;;=B=;;;A???:=:==AB:>:>BBBB?B@889?A=A>AAB<A??9>A=>?A999A@@?AA@<<=<?888A=69995;6;8;677;;AA65
@ATNG8:00860:04529
GATGGTAGGTGCACATGAGTGTATCCAGAAGATCAGGAACTCTAGAAGAATTCAGATTTTTAACACGAGAGTAAACGTAAAAGAAGGTTTTACAAGACTCACGTTAACAATATTGCAGCAGTACGCACACAATCGAAGCGCAGTAAGGATGGCTAGTGTAACTAGCAAGAATACCACGAAAAGCAAGAAAAAAGAAGTATGCTATTAACTATTAACGTACCTGTCTCTTCCGAAACGAATGAGTACTGCGTCTCACTCTCGCATCGTTCTCCTTAAGTCT
+
/55>8<>@6554:>@;;966;>?=C?<00*/////47=:;;;<=<<0557:.44999444$949>AB?>>999;,959555&55.5.5<<&544.49:::<<55048:<9=>>6;=99;9?@@@AA;>>BB?BBBB?BBBBBAAA=B=@@A=A@?@@;;;?BBBBBC???<>@>8=<9:::+9>>;999999%9;89;8<A858;999>9AA4;3::<;;=A?::988178777-7;;6;777=>=@?@>@@@@CBBBCBBCCBD@@=@@@?A?A?AABA
@ATNG8:00861:04498
GATGGTAGCACGAGTCACTCTATCCAGAAGATCAGGAACTCTAGAAGAATTCAGATTTTTAACACGAGAGTAAACGTAAAAAGAAGGTTTTACAAGACTCACGTTAACAATATTGCAGCAGTACGCACACAATCGAAGCGCAGTAAGGATGGCTAGTGTAACTAGCAAGAATACCACGAAAGCAAGAAAAAGAAGTACGCTATTAACTATTAACGTACCTGTCTCTTCCGAAACGAATGAGTACGATGAGAAGCTCTCTCTACCATCGTTCTCCTTAAGTCT
+
;59B;DBBABCBCBBCCCCCCCCC@CCD?CBBBDD?B?AACABDE@::;:AGEBBBCCC2C?CCCAABCCBBB>B???CCD3BB?A:???4:9B?BB@@BBB??:>:=A=A>>;>@A@A?><ACAA?<<<=9>AAA:>=>>>>>=9@<A;;:<AAAA?==;AAA=BA?BB>BB@7<<666)98817AA>B/;;8;AAAA@>>><?<?>>>=B=CA<<==AABA?=>:<<>==7>@@;@A>????AA???AD<A@>>>>ACCAA;?<<<?:>==9?5;8>===
@ATNG8:00861:04521
GATGGTAGCATCATGCATATCTCACCAGAAGATCAGGAACTCTAGAAGAATTCAGATTTTTAACACGAGAGTAAACGTAAAAAGAAGGTTTTACAAGACTCACGTTAACAATATTGCAGCAGTACGCACACAATCGAAGCGCAGTAAGGATGGCTAGTGTAACTAGCAAGAATACCACGAAAGCAAGAAAAAGAAGTACGCTATTAACTGTTAACGTACCTGTCTCTTCCGAAACGAATGAGTACGAGAGTCAGAGCAAAGCTACATCGTTCTCCTTAAGTCT
+
??AGAECBBBBCCDBBCCDDCCCCC?CCD@CBBBBA>B@BCDDCBB>BB?B@CDA??>??)><BBBABCCCAAC<AA>?>>>,>?;?5;;;7;CC@LCCCCBCCC?C?CC?CBB?BBBBDDCCCCCBBBB@D@CCCD?B@@@A@BB>B@BBB?BCBCCDBB?ABCCCA?BC@>>>8=>887*:==:?CCDD3BB@B???BB@@@=A;@???<@<@@CBB?B@@@A@@9?<?@@;AAA>ABCBBBBBC???BBCCCCCCC=BAAADDBBBD>??A=@;@?B??>
@ATNG8:00822:04554
GATGGTAGTATCTGCACACTCTGTCCAGAAGATCAGGAACTCTAGAAGAATTCAGATTTTTAACACGAGAGTAAACGTAAAAAGAAGGTTTTACAAGACTCACGTTAACAATATTGCAGCAGTACGCACACAATCGAAGCGCAGTAAGGATGGCTAGTGTAACTAGCAAGAATACCACGAAAGCAAGAAAAAGAAGTACGCTATTAACTATTAACGTACCAGTCTCTTCCGAAACGAATGAGTACACATCGTCGTGTCGTGCTACCATCGTTCTCCTTAAGTCT
+
445>:BBBB?@@@B@ABCBCHCICCACCC@CCCCBB?B@CCCCBBB=AA@C@CC@99999)9<@AABDBBBBDC=??@@A@@0@A@B=BBB<CCCAGCCCCCBBA@C@CC?BBD>@ABBBBBBCCDDECCBB?BBBB?AABBABBB?A?B@@>@BBCDFBB?AAABBB?BB@BBB?BBBBA;A??:?@AAA2BC@CA?@ADDAA<@<>>>>:>:>?A?@<?;::AAAAE@CBB=AAA>BBBBBBBBBABBCCABBBBBBBBBCCC@BBBBD?BBB?B?A?BB>>
@ATNG8:00823:04563
GATGGTAGACATATCGTACTCTCTGTACTCATTCGTTTCGGAAGAGACAGGTACGTTAATAGTTAATAGCTTACTTCTTTTTCTTGCTTTCGTGGTATTCTTGCTAGTTACACTAGCCATCCTTACTGCGCTTCGATTGTGTGCGTACTGCTGCAATATTGTTAACGTGAGTCTTGTAAAACCTTCTTTTTACGTTTACTCTCGTGTTAAAAATCTGAATTCTTCTAGAGTTCTGATCTTCTGGATATGAGTGACTCGTGCTACCATCGTTCTCCTTAAAGTCT
+
ABCD@BBBBBBB?;;<<<<<=BBAA>@=9>9:.9>>>8>B?B:BBBCCCC?BAAAD9B?@ABB9C14433;3:33038;;;)9939=<<38;;:495>>@B>A@B@@@?B@@@@???;<??181388==;:=7::;;48<<=B;<<;;;77///806/3,25.51669:7578:8::<;=,=39175555(5777:(/.3...56..(....$.355=6=9==:@???>@A<@@===:;5888=AAABA>;;;ABB@===C@??<>===>8=<=:=188-8<<=
@ATNG8:00823:04573
GATGGTAGCTCGCTGATGATATCTCCAGAAGATCAGGAACTCTAGAAGAATTCAGATTTTTAACACGAGAGTAAACGTAAAAAGAAGGTTTTACAAGACTCACGTTAACAATATTGCAGCAGTACGCACACAATCGAAGCGCAGTAAGGATGGCTAGTGTAACTAGCAAGAATACCACGAAAGCAAGAAAAAAGATGTACGCTATTAACTATTAACGTACCTGTCTCTTCCGAAACGAATGAGTACTGCTCTCAGAGACACACTACCATCGTTCTCCTTAAGTCT
+
;<?B?BDBB@;;BBBBBCBBBAAAC:BAA=?BBB;;6;<00000/>6::::::==<>@=@.?<@AB@??A@9::,:?@@?@@(>>:;8<?D9CCCACCCBA@>00-/7996=?B<@A@@@BBCCDEFBCBCC@CBBB=@@BACBBB>B?A@@<@CB@@@CCACCBBBC?AA?BBD;@@989+78<88999::%9@@=?>>>BBBB@C@D@@@@B=??DDD@ABAAA??=?@ACC>CBB>AACBBBFB@???@BBBBBBBB>>?>>>=A??@@6;;;5;8=8====
@ATNG8:00824:04540
GATGGTAGGCACTGCGCACACATCCCAGAAGATCAGGAACTCTAGAAGAATTCAGATTTTTAACACGAGAGTAAAACGTAAAAAGAAGGTTTTACAAGACTCACGTTAACAATATTGCAGCAGTACGCACACAATCGAAGCGCAGTAAGGATGGCTAGTGTAACTAGCAAGAATACCACGAAAGCAAGAAAAAGAAGTACGCTATTAACTATTAACGTACCTGTCTCTTCCGAAAACGATGAGTACTATAGACTATCTGAGACTACATCGTTCTCCTTAAGTCT
+
;5;>:>B@8<:545<<<=>>CEAAB>BDC?@>=<00)/4::9;;;;9550559;:::<<<+>9;;<;:8993333&3::::::(//)/)///&/<<:A<<;:99//)/4991//4.4::=;<<?====CBBB@;>>00*/888=?>>9;:>00)/889?;=B9B=<:8=087=@@=:=6688/8//(/6666'6506::>>999738598//(/388<:;8<34444;6:3////&////88;3338:::7=99559888333<;;;;88848:<6:5:6;///
@ATNG8:00832:04546
GATGGTAGCACGAGTCACTCATATCCAGAAGATCAGGAACTCTAGAAGAATTCAGATTTTTGATCACGAGAGTAAACGTAAAAAGAAGGTTTTACAAGACTCACGTTAACAATATTGCAGCAGTACGCACACAATCGAAGCGCAGTAAGGATGGCTAGTGTAACTAGCAAGAATACCACGAAAGCAAGAAAAAGAAGTACGCTATTAACTATTAACGTACCTGTCTCTTCCGAAACGAATGAGTACGTGTGCGACGTGTCTCCTACCCATCGTTCTCCTTAAGTCT
+
;;@E@DAA;<<=====<;;;=;;;?:==?:=@@@99496@AB666@:<<9A<59555@<A+BBB>>:@@@ABDBC>AA@=>>>+?@9=29::4:BD@CAAACCDCC?A?CC@DBB>AACBBBCCBCBCCDBBC?CCBB?ABCCCC@@<B@CCB?BBCECCBA>BCBBBB@AA>ABB<@@9:9,9>>;9:::9.:A?B?>>CAA@@<?<>>CB:=:>ABBB?BBCCCBB>@<;;:5;00+0;;;=:99>@988==<8862225/77AC9A;<8?6==;6;68;@99:
@ATNG8:00830:04610
GATGGTAGCGCACACATAGATACAGTACTCATTCGTTTCGGAAGAGACAGGTACGTTAATAGTTAATAGCGTACTTCTTTTTCTTGCTTTCTGTGGTATTCTTGCTAGTTACACTAGCCATCCTTACTGCGCTTCGATTGTGTGCGTACTGCTGCAATATTGTTAACGTGAGTCTTGTAAAACCTTCTTTTTACGTTTACTCTCGTGTTAAAAATCTGAATTCTTCTAGAGTTCCTGATCTTCTGGAGATATCATCAGCGAGCTACCATCGTTCTCCTTAAGTCT
+
////)/////5<:;;=>@996=@556655:<=8===<044.5555////-(-----(-(///48=9;;555555:6:9<;:'//)/-77,-//8;688;9==8<;<:>@:;@<696<<156=8=8><;@;;==8=<<<7595;;;:665;;;///:27//)//275/556<555<394444&439.45;;;$44444)544:::;6668<>>?*55555.555526@@=99924.4?99>B299=<<AB@AB999?995555;;9;4:///:)///)/6=8==65
@ATNG8:00837:04596
GATGGTAGCTCACGTACGTCACACGTACTCATTCGTTTCGGAAGAGACAGGTACGTTAATAGTTAATAGCGTACTTCTTTTTCTTGCTTTCGTGGTATTCTTGCTAGTTACACTAGCCATCCTTACTGCGCTTCGAGTTGTGTGCGTACTGCTGCAATATTGTTAACGTGAGTCTTGTAAAACCTTCTTTTTACGTTTACTCTCGTGTTAAAAATCTGAATTCTTCTAGAGTTCCTGATCTTCTGGATAGCGACGCGATATACTACCATCGTTCTCCTTAAGTCT
+
445<:?BC>;;99:;9/////4:556;>>?>>9<<@@7>?@E=A@;;;;@8;;444.4.444;8<8<=;@:?;==9=====+::588==59;;;0338277,3397784899;;:::7:9:284898766..(/7....3358999>522867558.525.25-/(-,,,,,,26(,.5;;.;6:022;;;*55455.5-----765616778)89===6:68<:=A@<=8818:::73--),,,09,-/533535...335633338...50559.3.53878;
@ATNG8:00852:04580
GATGGTAGGAGACACGTCCACACGTACCATTCGTTTCGGAAGAGACAGGTACGTTAATAGTTAATAGCGTACTTCTTTTTCTTGCTTTCGTGGTATTCTTGCTAGTTACACTAGCCATCCTTACTGCGCTTCGATTGTGTGCGTACTACTGCAATATTGTTAACGTGAGTCTTGTAAAACCTTCTTTTTACGTTTACTCTCGTGTTAAAAAATCTGAATTCTTCTAGAGTTCCTGATCTTCTGGCGCTCTGTCACGTCTGCTACCATCGTTCTCCTTAAGTCT
+
BDBB@ABC?CCBBBB;<;;@CA@A@AA>;;6;BBB<BC@IFGECCBCC@CC@ABBCBCDCI@C@BCBBBBBA@=?????1@A@DCCC>DCED@CDC@BA?@@AAAA?BBBBCBBB?BB@=@>@?@A@@@@>BBBB>BC@A>>>???AA@>>@@:??@=AA<A=ACA<<==>B<B=>>=3<<A<>>ABB.===<<4===;;;A=>>188888%8:::<9=:===C>==@@@<?<??B@@@8;;=<@@@@A@@@A@@@A::;@@AA<A>>>@:=::7:<A<@@??
@ATNG8:00823:04671
GATGGTAGGCGTGTGAGAGTCTGCCCAGAAGATCAGGAACTCTAGAAGAATTCAGATTTTTAACACGAGAGTAAACGTAAAAAGAAGGTTTTACAAGACTCACGTTAACAATATTGCAGCAGTACGCACACAATCGAAGCGCAGTAAGGATGGCTAGTGTAACTAGCAAGAATACCACGAAAGCAAGAAAAAGAAGTACGCTATTAACTATTAACGTACCTGTCTCTTCCGAAACGAATGAGTACCTCTCAGACGCTCGTCCTACCATCGTTCTCCTTAAGTCT
+
9::=?CBB@CCDCCBBBBBCCCCCB>CCC@CCCCCC@C?BBBBADC?BB?B?CCBBBBCC3C@BBB?@@BBBBC>CBBBCCC3>=:>?A@A8BAA?BBBBBBBB@:>:>A=AAA:>>??@>>>??>?AAA>>9>>>A8<<>>??><5>=@?B>BC@@@BB?;???@BB>BB>ABB>BB@>=8?=93:>==>/::7;A@@AAAAA;?;?=?A=C<???=>9>CA@565=D=AAA9A>><>A@CAAA?AAA?@BB@<<=AA>>:><>=DAAAB>BA@=;.708@<<
@ATNG8:00826:04674
GATGGTAGGTGCACATGAGTGTATCCAGAAGATCAGGAACTCTAGAAGAATTCAGATTTTTAACACGAGAGTAAACGTAAAAAGAAGGTTTTACAAGACTCACGTTTAACAATATTGCAGCAGTACGCACACAATCGAAGCGCAGTAAGGATGGCTAGTGTAACTAGCAAGAATACCACGAAAGCAAGAAAAAGAAGTACGCTATTAACTATTAACGTACCTGTCTCTTCCGAAACGAATGAGTACGATGAGATCTCGTGTGCTACCATCGTTCTCCTTAAGTCT
+
@:@B??@@:BA?@BBBCCCCCCCBB?BCC?BCCBBC@C?BBCCBCC@BB?B@CECCCCCC5C@BBBBBBBBBCC=BBCCDDF5CC@C@CCC<CDD@DBBCDBB99909>AB?CCE>AAAABCDCDCBBCCCCCACBBA>ABABA@??<@?BBB?CCBBBBCC@BBBAAA@BB?BBB=@@998+:=>9====?.?A>B???BBAAB:=:>B??5;6;?CCCACCAA@AA>@@DCC>CBB?BBCCCBBAAADBBBBBBBBBBBAA?AA;@@@@C>@AD?C?=8=888
@ATNG8:00838:04659
GATGGTAGGAGACTCGTCGCACACGTACTCATTCGTTTCGGAAGAGACAGGTACGTTAATAGTTAATAGCGTACTTCTTTTTCTTGCTTTCGTGGTATTCTTGCTAGTTACACTAGCCATCCTTACTGCGCTTCGATTGTGTGCGTACTGCTTCAATATTGTTAACGTGAGTCTTGTAAAACCTTCTTTTTACGTTTACTCTCGTGTTAAAAATCTGAATTCTTCTAGAGTTCCTGATCTTCTGGCGCTCTGTCACGTCTGCTACCATCGTTCTCCTTAAGTCT
+
;56>;AEC@CCCCDCCC@ABCCCBBBCCBCBA>@@@B<BC@C@BC@AABC@CCCCB?A?CBCD@D?CDABBBB==7B====+:@6@BB>6@BCCACAB@BB598?BA@=ABBBBCBB@@??:>:>CBA?==@<BA??7:69;///===CC@@<AC=>==<@@=B<>>>A@@@>>:>>>==2=8=9::;;:*:>///)//9///:66919787(588894>4>D9??>A>=>;>6;;=<=>:===;>;9:///:;@A>=>>>>?@@;;;;>E=@@@;@=B=???@
@ATNG8:00839:04646
GATGGTAGGTGCACATGAGTGTATCCAGAAGATCAGGAACTCTAGAAGAATTCAGATTTTTAACACGAGAGTAAACGTAAAAAGAAGGTTTTACAAGACTCACGTTAACAATATTGCAGCAGTACGCACACAATCGAAGCGCAGTAAGGATGGCTAGTGTAACTAGCAAGAATACCACGAAAAGCAAGAAAAAAGAAGTACGCTATTAACTATTAACGTACCTGTCTCTTCCGAAACGAATGAGTACAGAGAGTACGATATGTCTACCATCCGTTCTCCTTAACGTTCTA
+
--/96?@B<@@A<<><;;ACCCCCB@;;;<?>?999292989:::>;>@=>;??994:9:':9@>@:99@655@1=596???+@?9<.555&5==8>;@??@>00-06:><?@C?BBAABA@@@BBCCBBBB@CCBC;;;CBBBAB>B?A@@>@BBBCCCC@@?@????::8:BA<@@9999+9=>;=>>>>>&=@<999CDBB?@<?<>>AB7;7;>CCC@BBBBBBB@C?AAB=B@@=??CBBBBA>>????BAAABAA?999<:)0//(//(/..4949+222+222
@ATNG8:00844:04675
GATGGTAGGCGACATACATACGCGCCAGAAGATCAGGAACTCTAGAAGAATTCAGATTTTTAACACGAGAGTAAACGTAAAAAGAAGGTTTTACAAGACTCACGTTAACAATATTGCAGCAGTACGCACACAATCGAAGCGCAGTAAGGATGGCTAGTGTAACTAGCAAGAATACCACGAAAGCAAGAAAAAGAAGTACGCTATTAACTATTAACGTACCTGTCTCTTCCGAAACGAATGAGTACGATGAGAGAGCTCTCTCTACCATCGTTCTCCTTAAGTCT
+
ABBC?BBB@BBA?ABBCBBB@?@@@=AAEGDDCCCB@BGJED@@@C@DE@C=??CDDDDD2DACDBAAACCBCB=BCBBCCD5CDAM@BBC<CCCACCBBAAA;;6<@@@=@CB?ABBCCCCDCCBBBCECC@CBBB?BB@@@BBC?C@B@@=;;;CBBDB@ABBBBA@FCAB::8:B@@@;::9:?AAAA3AB>A???AAAAA>B@B@@A3838?CBA@BB;;;AA?C?CDE>CAA>ABBCBBBBCCCBAABBDBBAAA@===?=@???C?????B>A>ADB?
@ATNG8:00846:04663
GATGGTAGGAGACACGTCGCACACGTACTCATTCGTTTCGGAAGAGACAGGTACGTTAATAGTTAATAGCGTACTTCTTTTTCTTGCTTTCGTGGTATTCTTGCTAGTTACACTAGCCATCCTTACTGCGCTTCGATTGTGTGCGTACTGCTGCAATATTGTTAACGTGAGTCTTGTAAAACCTTCTTTTTACGTTTACTCTCGTGTTAAAAATCTGAATTCTTCTAGAGTTCCTGATCTTCTGGCGCTCTGTCACGTCTGCTACCATCGTTCTCCTTAAGTCT
+
:66A;?DC?CCCCCCCCABBDBBBBBBBCC:9;9DDD>CC@C@BBBCBBB?CCCCC?B?BCBB?B@CBBCCCDDA<?ACCC2AA?@@AA;BBBB>BBB@BB>@@ACBB?ABBBCBBB>>>@:@;?@>>><<<;A>@?:?@>>><>AAA@@@A>>><@@A<AA;A;????C??AA<AAAAA5A=C<AAAAA/AA99906/////;:9=8=???/@>>?B>H<==:>A@@@@@<@<>>@@@@:==@====@>==@@ABAA>>>>>AC;A>>>C=AA=9==A<AAAA
@ATNG8:00863:04642
GATGGTAGAGAGAGCTCTCTCATCGTACTCATTCGTTTCGGAAGAGACAGGTACGTTATTAGTTAATAGCGTACTTCTTTTTCTTGCTTTCGTGGTATTCTTGCTAGTTACACTAGCCATCCTTACTGCGCTTCGATTGTGTGCGTACTGCTGCAATATTGTTAACGTGAGTCTTGTAAAACCTTCTTTTTACGTTTACTCTCGTGTTAAAAATCTGAATTCTTCTAGAGTTCCTGATCTTCTGGATACACTCATGTGCACCTACCATCGTTCTCCTTAAGTCT
+
:55C;CCBBBBBCCCCCCCCCCCCBCCCBCCC@CCBB=AA>BACCCBBBC@BBBDC@BC?BCF@B?ABDCCCCB>;78777'7@6A?AA=ABBC@C@@=@C5889CBB?BBBCCCCA8==?=A;??AA=AAA=AA@@:==A>>=>?C=>=@>>>?<:;:;88188==?>>>A??8<<=<=3<;A988888(8=///)//////;87;19777(566682829929>??===<@9<<9668-//=6==;==///77;?BB>>::;<7///77279=4=1717:::
@ATNG8:00821:04713
GATGGTAGTCTCAGATAGTCTATAGTACTCATTCGTTTCGGAAGAGACAGGTACGTTAATAGTTAATAGCGTAACTTCTTTTTCTTTGCTTTCGTGGTATTTCTTGCTAGTTACACTAGCCATCCTTACTGCGCTTCGATTGTGTGCGTACTGCTGCAATATTGTTAACGTGAGTCTTGTAAAAACCTTCTTTTTACGTTTACTCTCGTGTTAAAAATCTGAATTCTTCTAGCAAGTTCCTGATCTTCTGGAGATATCATCAGCGAGCCTACCATCGTTCTCCTTAAGTCT
+
///939>A@A@C@AACCCABBCCDCCB@9=;;.9595)5=9?ADDBB<;97>><95058495<05.5<<455=044388:<<)55>455;>28455.55//)/;)//://58<==;:::=7;;;:>:>>999444.499939=;566==<>A5//://)///39:6:6556;@<@>@<@>>BBA0?9>;@@@@@(:0>>>)00059555555:;;;(44455./2793------0--(/)/9:455244<7:98884338889:99//)/7716/43;59//)/)/(/866
@ATNG8:00830:04706
GATGGTAGACACGTGTGCTCTCTCGTACTCATTCGTTTCGGAAGAGACAGGTACGTTAATAGTTAATAGCGTACTTCTTTTTCTTGCTTTCGTGGTATTCTGCTAGTTACACTAGCCATCCTTACTGCGCTTCGATTGTGTGCGTACTGCTGCAATATTGTTAACGTGAGTCTTGTAAAACCTTCTTTTTACGTTTACTCTCGTGTTAAAAATCTGAATTCTTCTAGAGTTCCTGATCTTCTGGAGATATCATCAGCGAGCTACCATCGTTCTCCTTAAGTCT
+
ACBC<BA@BBCFCCCBCBCFCCCCFCBBBCBB@BCFD>BB=B?CCCCBBB?CCCBB?B?AAAA???AAAAABBBB>BBBBB3BB>B===:>BBB>ABB@B@@@BBBB?BBBBB@==;@@@;A:@@AAA?==9>@A@7;;>>>>==???@@<>;=:?AD=??:?<AA@@???AA<@@@AA5A<A8::998)9>9991:98///@9:>:====.=>>>@<A=AA=B@@@???<A;??AA@>9@>?<?@@@AC???AA???@>=<>>::9:;;6;;;060638998
@ATNG8:00839:04688
GATGGTAGACATATCGTACTCTCTGTACTCATTCGTTTCGGAAGAGACAGGTACGTTAATAGTTAATAGCGTACTTCTTTTTCTTGCTTTCGTGGTATTCTTGCTAGTTACACTAGCCATCCTTACTGCGCTTCGATTGTGTGCGTACTGCTGCAATATTGTTAACGTGAGTCTTGTAAAACCTTCTTTTTACGTTTACTCTCGTGTTAAAAATCTGAATTCTTCTAGAGTTCTGATCTTCTGGGCGACTCTCACACGCCTACCATCGTTCTCCTTAAGTCT
+
:5;A9ABBCBGGCDCECBCCECDCCDDCCBBB?CCCC>BA?B?BBCCCCC?CBABE?B?AAAC@C>AABBBCBBB?AA@@@.@?:?767(8>=??CED?BC5:9AABA?B>>>@>@>9><>=A=B?==8::B=A@>>7::C888=>?>??A;;;?;====AA<A7;;@BE@>>><>==CB6@<@=?????.==<<;0676///99:?=ABBB/A?>?A<A<@@;???B@@@:=>B@@@@<@AAA9>>====>=@@BFAA:===8;;;>>:>==9=;>;>>>?
@ATNG8:00839:04717
GATGGTAGTGTCATATGAGAGTGTGTACTCATTCGTTTCGGAAGAGACAGGTACGTTAATAGTTAATAGCGTACTTCTTTTTCTTGCTTTCGTGGTATTCTTGCTAGTTACACTAGCCATCCTTACTGCGCTTCGATTGTGTGCGTACTGCTGCAATATTGTTAACGTGAGTCTTGTAAAACCTTCTTTTTACGTTTACTCTCGTGTTAAAAATCTGAATTCTTCTAGAGTTCCTGATCTTCTGGGATGTGTGCGCAGTGCCTACCATCGTTCTCCTTAAGTCT
+
:55C9>@@;:6;;ABBBCCCC;;;BA@=>@;;9;BAE>CC>A>@@@B@BC@BBC;:469===C@F@BADB@9959.44444$44.4:==4=>668;@B?AC?ABBBCD@BCCCBBBC?BBB?B?CBAAABBB>BA@B@CFEEJHCCBBBBDDFDC@BBB@CD@C@BBDB@A@@A<@;;;;.99=9=@AA@2BACCC6;;;:::999>4===?,=999B@BBDG@BBC;;;C?B?BCEDEE?BBBF>C;=;IDCCCABCBAC@AAA@CBBCC@BAA?A=A<@;;;
@ATNG8:00852:04708
GATGGTAGCTCGCTGATGATATCTCCAGAAGATCAGGAACTCTAGAAGAATTCAGATTTTTAACACGAGAGTAAACGTAAAAAGAAGGTTTTACAAGACTCACGTTAACAATATTGCAGCAGTACGCACACAATCGAAGCGCAGTAAGGATGGCTAGTGTAACTAGCAAGAATACCACGAAAGCAAGAAAAAGAAGTACGCTATTAACTATTAACGTACCTGTCTCTTCCGAAACGAATGAGTACTGTATCTATGTGTGCGCTACCATCGTTCTCCTTAAGTCT
+
><=C@B=CCA==>CCCDCCCCGEFE>BCBAAABCCC?C@BCCCCBA???;?=AABCCDDC2B?BCBAAA@@@@@9@9;;CCC5CC@C@DDC;CFD@CCCCBBA::8;@CC@AA@?AABABBCCCCCBCBCCD?BBCC@BAAABBBC@C@BBB?BAAAA@??=ABB::9>AA>:::=@=;;;5:00)0>>>?0==6?///98::;<@<A>>><@<@;A@B@CCAA@??;?;?@@9@::4:??@BBDDCCACCBBBBBCDBCB>>;<5;<;;;;@AA=B:=:;;;@
@ATNG8:00861:04694
GATGGTAGATACTCGCTGATACACCCAGAAGATCAGGAACTCTAGAAGAATTCAGATTTTTAACACGAGAGTAAACGTAAAAAGAAGGTTTTACAAGACTCACGTTAACAATATTGCAGCAGTACGCACTCAATCGAAGCGCAGTAAGGATGGCTAGTGTAACTAGCAAGAATACCACGAAAGCAAGAAAAAGAAGTACGCTATTAACTATTAACGTACCTGTCTCTTCCGAAACGAATGAGTACTGTATCTATGTGTGCGCTACCATCGTTCTCCTTAAGTCT
+
@;AD?BCABAACB966=>@CBBBBB;A;;69==A?@;?=ABB?@@C?A@<?:::::9999'7,7;7>??833<=3<<44444$45.5.555&5<<96;9B@@<@@;@>BC@CCC@CB@@@AAABBCBB;;;B<@;9:599?;>=8849>A?@<?@@@AAAB?BBBBBC=AA?AAA?BBBBB<@??;?BBBB3BB@B>>>>????1818<<<4;5;<A@@<@@??<=?8<9;==8>?><@B>??BB???AAAABBBBAAA<65255/5==69685;;@<@<?@>>
@ATNG8:00822:04766
GATGGTAGTACATGATAGACGACACCAGAAGATCAGGAACTCTAGAAGAATTCAGATTTTTAACACGAGAGTAAACGTAAAAAGAAGGTTTTACAAGACTCACGTTAACAATATTGCAGCAGTACGCACACAATCGAAGCGCAGTAAGGAATGGCTAGTGTAACTAGCAAGAATACCACGAAAGCAAGGAAAAGAAGTACGCTATTAACTATTAACGTACCTGTCTCTTCCGAAACGATGAGTACAGAGAGTACGATATGTCTACCATCGTTCTCCTTAAGTCT
+
A<BE?CCBCCCCBBBEBAAB;99;;9=>>:<AABBB@C@CCDCBBC?BA@C?BABCCCCC3DACC99;;CDABB<AA@??@@0@A?B@DDD;CCC?BACBA=>00-0;??<??>9==CBBBCAA@DCBBBBC@CCCC@BABB@@@D>B=B=@@<ABBBBDGC@;;;ACC?BC?????AA@@@899:>?AEED9CC?ABBBBABAC?C?CBBA<@<@@CCD?BBB@@@C?C?CKD?C;;9??@@BBBBCCBCCCCC:9:BBBBBBB?BBBBB?A==:==A<A;:;
@ATNG8:00835:04755
GATGGTAGTGTGTCTTGAGAGTAGTACTCATTCGTTTCGGAAGAGACAGGTACGTTAATAGTTAATAGCGTACTTCTTTTTCTTGCTTTCGTGGTATTCTTGCTAGTTACACTAGCCATCCTTACTGCGCTTCGATTGTGTGCGTACTGCTGCAATATTGTTAACGTGAGTCTTGTAAAACCTTCTTTTTACGTTTACTCTCGTGTTAAAAAATCTGAATTCTTCTAGAGTTCCTGATCTTCTGGGTGTATCAGCGAGTATCTACCATCGTTCTCCTTAAGTCT
+
944;5;@BBECCAAC@BBBCCCGCCCDCBAA?@CCD?CC@C@;;;BBBA?AAAAA>@6::??=A=@A???CBBA@AABBB2A@;A@AA<@A@@797A=@@<@@@@00,0@@@B@@@=AAA<?<?@A>>>>C=B@@@:>=@>>>>=>??@@>>>?<>?@=;;7;=@AAACCBCD9==>DD;D:=7:;DGD/AAAAA7>=@>>==<::1/////%////8495AA<AA@@@AD=D<===H>>;>>>A:>==CAA?>><@?>?A<99949///84;9A<A<@<@??>
@ATNG8:00837:04740
GATGTAGAGAGACTGTAGCGCACCCAGAAGATCAGGAACTCTAGAAGAATTCAGATTTTTAACACGAGAGTAAACGTAAAAAGAAGGTTTTACAAGACTCACGTTAACAATATTGCAGCAGTACGCACACAATCGAAGCGCAGTAAGGATGGCTAGTGTAACTAGCAAGAATACCACGAAAGCAAGAAAAAGAAGTACGCTATTAACTATTAACGTACCTGTCTCTTCCGAAACGAATGAGTACGATGAGATCTCGTGTGCTACCATCGTTCTCCTTAGTCT
+
@@@BBCCBABBDEBBBBCCDCCCC=CCD?BBBA@@<@>BBDCBBB?BC?BABBBCCCCC2D?CCCCBBBBBBE?BA@@@@@1@B?E=BAA9BCEAHAAADCEBB?C?@@>@CCAFCCABBCCDDCCCBBBB@BBCB@BCBBBBBA=A=A@@<@A@AABBC@BBBBCB@AA=????ACABA;?993:?>>@2@B?C???BBB@@7;7;?@@1838@CCC?BBBBABA=@=@AA9A999:ECCBBBBBBCCAA>@AAA>>>787@@<@A>>>;>>A=?<?@@@@
@ATNG8:00843:04737
GATGGTAGGCGTGTGAGAGTCTGCCCAGAAGATCAGGAACTCTAGAAGAATTCAGATTTTTAACACGAGAGTAAACGTAAAAAGAAGGTTTTACAAGACTCACGTTAACAATATTGCAGCAGTACGCACACAATCGAAGCGCAGTAAGGATGGCTAGTGTAACTAGCAAGAATACCACGAAAGCAAGAAAAAGAAGTACGCTATTAAACTATTAACGTACCTGTCTCTTCCGAAACGATGAGTACCTCTCAGACGCTCGTCCTAATCGTTCTCCTTAAGTCT
+
;55:59;@8596<<=CCCCBBB@@@:?BB?CCCCAB?A@CCBBCBB?@@@C?BBA@@DDD3EAA@888BBBBBC>CBBBCCC3BB@C?AAA6@AA?BABCAAABC?A<@@<;;;:>A@@@>>>?>>>?>==B8;;AA7;;?>>?;;7;=A@B?BCA@A?9:48=<<@@<@>9=?>8;<<<>3=@A=??AAA.8807>;;;:A>@188,7;<;0818>>>?;>@>>888=A;><;13..---77995BB>B>>>888=;;7818=4;;==8=>=9>8=7887>
@ATNG8:00849:04772
GATGGTAGCACGAGTCACTCATATCCAGAAGATCAGGAACTCTAGAAGAATTCAGATTTTTAACACGAGAGTAAACGTAAAAAGAAGGTTTTACAAGACTCACGTTAACAATATTGCAGCAGTACGCACACAATCGAAGCGCAGTAAGGATGGCTAGTGTAACTAGCAAGAATACCACGAAAGCATGAAAAAGAAGTACGCTATTAACTATTAACGTACCTGTCTCTTCCGAAACGAATGAGTACCTCTCAGACGCTCGTCCTACCATCGTTCTCCTTAAGTCT
+
@@@@8<CCCABBBBBDCCCDAAACD@CBB?B@@@999:?CBDBBBC?CC?C@AABABCCC3B?BCAAABCBBBC>AABCCBB5BA>A<AA@9ACE@CBBBCCBBA?C@CC?A@@?BBCCDDCCCDCBBCBCC?CBBB=??AABBBB>C@BBB@CCBAAACC=AAACAB?BC?BBB?@A???8??>?@@@@@2@@>>988B>>>D<@;?@AB<@;@@CCC?CCBBBBB@B@BCC=BBC?CCBBBBA?CCC>>>AAAA>>?AA=>>>=@@@@C?BBB?B?B?BBBB
@ATNG8:00819:04815
GATGGTAGGAGACACGTCGCACACGTACTCATTCGTTTCGGAAGAGACAGGTACGTTAATAGTTAATAGCGTACTTCTTTTTCTTGCTTTCGTGGTATTCTTGCTAGTTACACTAGCCATCCTTACTGCGCTTCGATTGTGTGCGTACTGCTGCAATATTGTTAACGTGAGTCTTGTAAAACCTTCTTTTTACGTTTACTCTCGTGTTAAAAATCTGAATTCTTCTAGAGTTCCTGATCTTCTGGCGCGTATGTATGTCGCCTACCATCGTTCTCCTTAAGTCT
+
556>:>BB?BBCCDBBB@A@CAA@BBCBBCCB@BIGK?CCAC@CCFCA@A@CCCBB@D?AADD@C@B?@?CBBBB@BBBBB3BB=B???<?==C>@AA?DC?A?@CBB@BCC>>>CC?CAA=A=>>>><:9:=A==<;@AAAAA@<>;?>>F;;<46885;@:><>BBBAABAA8>>@BB2=:=8<<===,====>-////<;<?@?9====.=;;;A;><>A=AAAA@@@<A<>>>B>>;>AA<A==---6---<<<@@?:9661///:<17794@6:5:776
@ATNG8:00823:04782
GATGGTAGCACGAGTCACTCATATCCAGAAGATCAGGAAACTCTAGAAAGAAATTTCAAGAATTTTTTAAACAATCGGAGAGTAAACGTAAAAAGAAGGTTTTACAAGACTCACGTTAACAATATTGCAGCAGTACGCACACAATCGAAGCGCAGTAAGGATGGCTAGTGTAACTAGCAAGAATACCACGAAAGCAAGAAAAAGAAGTACGCTATTAACTATTAACGTACCTGTCTCTTCCGAAACGAATGAGTACGATGAGAGAGCTCTCTCTACCATC
+
=BAB>ADD9955<555;99544455.5=B?BCBBBB7<</<AA;;444)479(//(//)//17;;;;%//(//)/67)///6;;;5:<<<=<<)33-3-333&3883::<:====B4<;>?:@@@;:?@<BBCCCJCBBBBBC@B@;;9:@ABBCBE@F>A@C@ECCCBBBB?BBBCFDA@@8;@=)00;;;7:>?;98888(7<7:9;@@@B@@<?<?@>A1818>CBC?BCBAAA@393:::,7==6;<>==??899979A;;7:8766----,,2,-
@ATNG8:00825:04799
GATGGTAGAGTATCATGTGTATCTCCAGAAGATCAGGAACTCTAGAAGAATTCAGATTTTTAACACGAGAGTAAACGTAAAAAAGAAGGTTTTACAAGACTCACGTTAACAGTATTGCAGCAGTACGCACACAATCGAAGCGCAGTAAGGATGGCTAGTGTAACTAGCAAGAATACCACGAAAGCAAGAAAAAGAAGTACGCTATTAACTATTAACGTACCTGTCTCTTCCGAAACGAATGAGTAACTGTATCTATGTGTGCGCTACCATCGTTCTCCTTAAGTCT
+
944;7<BBBDEF?@@==<@9::66A?A@A@00/;;<9@;DCBBBDB?BC8:8;AAABCDD5D?CAABAB@;===3;;<@@<@<)>BBDAIFD2B>B=A955998<>5?<??AAAB>ABBBCCC?@>CCCCCCC?BBBC>AB@>?97709;>=?:?C???BAA=@A;::A::96:AA;@=<<;1///)/////(-64;///;9;76)/(/536(/(.700/;@@===99.4.49=3;>>9A958AA>BBBBACD:::B@??>???7778=;::<6;9:)0(/49675
@ATNG8:00827:04810
GATGGTAGTATATCGCGTCGCTATCCAGAAGATCAGGAACTCTAGAAGAATTCAGATTTTTAACACGAGAGTAAACGTAAAAAGAAGGTTTTACAAGACTCACGTTAACAATATTGCAGCAGTACGCACACAATCGAAGCGCAGTAAGGATGGCTAGTGTAACTAGCAAGAATACCACGAGCAAGAAAAAAGAAGTACGCTATTAACTATTAACGTACCTGTCTCTTCCGAAACGAATGAGTACATAGATATACGTATAGCTACCATCGTTCTCCTTAAGTCT
+
@;<<8<596;<<ABCABAB>>>===8<<>26566;>7@:>>>666?9==:=6;4/0//00$/)////:8:9;<<188/////$//)/5;;;.//6.5555:<54439344.9A@;?@AABDBCBC995=99/:<000*/:9::<<;69890/)/777>=@?>??A>480795;<96>:///893666666$784978896666464778938075:::?B?=:://)/586818--*//:::<=<@@BBB::?????A@@@@;;695225.555+2,238922
@ATNG8:00831:04807
GATGGTAGAGTACAGTGTAGTAGACCAGAAGATCAGGAACTCTAGAAGAATTCAGATTTTTAACACGAGAGTAAACGTAAAAAGAAGGTTTTACAAGACTCACGTTAACAATATTGCAGCAGTACGCACACAATCGAAGCGCAGTAAGGATGGCTAGTGTAACTAGCAAGAATACCACGTAAGCAAGAAAAAAGAAGTACGCTATTAACTATTAACGTACCTGTCTCTTCCGAATTGAATGAGTACATAGATATACGTATAGCTACCATCGTTCTCCTTAAGTCT
+
-888<==B???==;@;<<<><;;>=7666:>BGCCC>@=@?949>>4888;7;;:::<;;):6::>>?>?????8?ABB@@@+5525.555&5<<79?965:::?<@=AA9BBEACCB?AABBBB@>>=00.08-//)/////4<;7=8=55.5<<595<A=?9989;6894;88.37<77039;6377777#398373;822573735./.(/(.7<<<;?@<<<==9<8;??A6;=8:99?A@@A:97>==;>>>;>8666///5://394733,3173:;;;
@ATNG8:00833:04817
GATGGTAGTGATACAGATCAGACACCAGAAGATCAGGAACTCTAGAAGAATTCAGATTTTTAACACGAGAGTAAACGTAAAAAGAAGGTTTTACAGGACTCACGTTAACAATATTGCAGCAGTACGCACACAATCGAAGCGCAGTAAGGATGGCTAGTGTAACTAGCAAGAATACCACGAAAGCAAGAAAAAAGAAGTACGCTATTAACTATTAACGTACCTGTCTCTTTCCGAAACGAATGAGTACCTCTCAGACGCTCGTCCTACCATCGTTCTCCTTAAGTCT
+
CBCB@CBBBBBBCCCCCBBBCCBBC?;;515::BBC@B@BAC@@@B>AC;@<:9:7=<<=+>6@AC@>@BBBBC;=@;::;;*9;443==>7@@CF@CCCEAA0000;@A@ABB@CCCCBCCBCDDCEBBBC?CCCE>??CA@@@B?B?C@@=@BBBAAAD?@AA????AB>???4::@@>;><<99:::::%9?<?:79BA===<@;>=AA1838>AAB?BDAAABBA9@<999/8<<8=BAABBB?CCBAAACCDCCBA??7;;A7;;??A=A@@<@>A;@999
@ATNG8:00848:04784
GATGGTAGCTCTGCTCTGACTCTCGTACTCATTCGTTTCGGAAGAGACAGGTACGTTAATAGTTAATAGCGTACTTCTTTTTCTTGCTTTCGTGGTATTCTTGCTAGTTACACTAGCCATCCTTACTGCGCTTCGATTGTGTGCGTACTGCTGCAATATTGTTAACGTGAGTCTTGTAAAACCTTCTTTTTACGTTTACTCTCGTGTTAAAAATCTGAATTCTTCTAGAGTTCCTGATCTTCTGGTGAGATATGCATGATGCTACCATCGTTCTCCTTAAGTCT
+
=:;B>?:>:956==?CBBBCABACDCCCCDCC@BBCE>DD@B@BBCBBBB@ECCAA?A?AABC@GBGBABBCBCC<@AAAA0>B=ABBB=A@AB6:9A;>@5;;@BBCACCBCCCDD@AAB?B@CBBBABBB:;;CC?BBBBBBBCBFCCCCCBB>A;;6;B?B?B@AABDCBB?ACCCC<C?C?CCCCC0BC;<<7<BBBCB;;;B5;;;;*;E;;;?BACD@EFDDB;;8;?B@?@AB>AAC?ABCCCCGCCBBABBBBB@AA>ACBAC@CBB?B8;7;@@A
@ATNG8:00852:04809
GATGGTAGGCGACATACATACGCGCCAGAAGACAGGAACTCTAGAAGAATTCAGATTTTTAACACGAGAGTAAACGTAAAAAGAAGGTTTTACAAGACTCACGTTAACAAATTGCAGCAGTACGCACACAATCGAAGCGCAGTAAGGATGGCTAGTGTAACTAGCAAGAATACCACGAAAAGCAAGAAAAAAGAAGTACGCTATTAACTATTAACGTACCTGTCTCTTCCGAAACGAATGAGTACAGAGAGTACGATATGTCTACCATCGTTCTCCTTAAGTCT
+
:69>;>EF?C@A@BDBBBCCCCBCC@CCC@CCCCC@C@BBCCCBB@BB@B?BCC@>???1?ADCBABAAACCD>BB@@@@@0@B>D5;;;7;EJFGBBBCCCB@<A@DDD=C?CCCCECEDDDCCCCCCC?BBCC?BBBBBBBB>C@CBA?ABBEBBBA?BBBBB@=@@;000*000999+9==999999:%8=9=857>>?AA7:77;=>.838ABCA?CBBBBBB<?<???8???;?BBBBBBBBB@@@BBBBBDB@@>=>@D=?>>>A<>>A<?;?=@=>>
@ATNG8:00857:04788
GATGGTAGGCACTGCGCACACATCCCAGAAGATCAGGAACTCTAGAAGAATTCAGATTTTTAACACGAGAGTAAACGTAAAAAGAAGGTTTTACAAGACTCACGTTAACAATATTGCAGCAGTACGCACACAATCGAAGCGCAGTAAGGATGGCTAGTGTAACTAGCAAGAAATACCACGAAAAGCAAGAAAAAAGAAGTACGCTATTAACTATTAACGTACCTGTCTCTTCCGAAACGATGAGTACTATAGACTATCTGAGACTACCTTCGTTCTCCTTAAGTCT
+
;5;?;=BBA>><;;::99<>@;<><6=@B?AABBBB=B?BBBBCBB<BD>?;?@=9;:;:$47?==BB@@A??@6;3:5;;;*55.5.55606=A:>CCCCBBA@>@?BC?@@A@CBBACCGBBBCDC;;;B>@;;;59>;<A?8949=?::69???ABAB?ABBA@@;999+9998<<8999+::98999999$/.(....377:8;;<88@A5@9>;AAB?AA=;;371/5///)////77;==<:@@B;;;;7;BBBAB=BB==>B>A73/38>;A=@=?@77
@ATNG8:00860:04822
GATGGTAGTGATACAGATCAGACACCAGAAGATCAGGAACTCTAGAAGAATTCAGATTTTTAACACGAGAGTAAACGTAAAAAGAAGGTTTTACAAGACTCACGTTAACAAATTGCAGCAGTACGCACACAATCGAAGCGCAGTAAGGATGGCTAGTGTAACTAGCAAGAATACCACGAAAGCAAGAAAAAGAAGTACGCTATTAACTATTAAACGTACCTGTCTCTTCCGAAACGAATGAGTACAGAGAGTACGATATGTCTACCATCGTTCTCCTTAAGTCT
+
::;@7;;?ACA@@;;?@@BBBBCBBACCCADDCBBB>A9<>>>BAA?9:04699::>AA:+:7==88888=CCA9<<<;;;;*;;594999&5<=@CCDEFCCBC@B?BDD>D?BBCCCBBBCCDDCBBBC@C;<;?ACCAAABB>B?B@@=@BECDCCC?@@@AA@???=?>=3:::9>8998899998(7>;>==BCBA=>:><@>@A188(7=@?@=@@???>>=?>BBA;B8858BAABB998BB?>?CCCCB???BAA>>7;;A?>:;;:4<0817:9;
@ATNG8:00816:04864
GATGGTAGGCGTGTGAGAGTCTGCCCAGAAGATCAGGAACTCTAGAAGAATTCAGATTTTTAACACGAGAGTAAGCGTAAAAAGAAGGTTTTACAAGACTCACGTTAACAATATTGCAGCAGTACGCACACAATCGAAGCGCAGTAAGGATGGCTAGTGTAACTAGCAAGAATACCACGAAAGCAAGAAAAAGAAGTACGCTATTAACTATTAACGTACCTGTCTCTTCCGAAACGAATGAGTACGTGTGCGACGTGTCTCCTACCATCGTTCTCCTTAAGTCT
+
956=8>CB?BBCCCCCCC@@@B@A@=@CFADCAABD@D@CCCCCCC@CC@C@BBCBBCBB3C@CCCCBBBDCC@CCCBCCBC2AA?BIMME;BBB@CDCCCDDAA>B@BB?BBB>BABBBBBCBCCDCCCCC@FBCB?BA@?@A998;?BBC@BBBCBBCB@BCCBBB>BBAB??9?><<<5:9:9=@@@A2AC??@??CBAA>:=8====1818=BCA?B@;;;AA=@=A@@9@::59AABCCCCBBBBBBCBCBCCCAA<ACA=B=>=D9:9A?B?C@CBBB
@ATNG8:00835:04879
GATGGTAGTCTCAGATAGTCTATAGTACTCATTCGTTTCGGAAGAGACAGGTACGTTAATAGTTAATAGCGTACTTCTTTTTCTTGCTTTCGTGGTATTCTTGCTAGTTACACTAGCCATCCTTACTGCGCTTCGATTGTGTGCGTACTGCTGCAATATTGTTAACGTGAGTCTTGTAAAACCTTCTTTTTTACGTTTACTCTCGTGTTAAAAATCTGAATTCTTCTAGAGTTCCTGATCTTCTGGGTCTCTCTCTCACGCACTACCATCGTTCTCCTTAAGTCT
+
ACEC@CBCDCCABBBCCCCBCCCCCCCCCC;::;BCC>CCAD@CECCCCC?BBCCC@B@BCCC?B@CCCCCBBBD???>?>,>A=ABBD>D@CB6;9A=@B:;;BCCG@CEDBCCCCACCC@C@BCCCCCCD?CBBB?BBCCCCBBBCBBBCBCC?B@@>AA?B?AABBCDDCC@CEEGC<E?C=<;;;::%;BBBG?DCCCCCCBBH@DDCC5C@@AD?DACC?BBBBBAB@B?BDCAAA@BBCC?BBBBBBBBBBCC@A@BBCF?BBCCC?;::?A=A@CBBA
@ATNG8:00839:04845
GATGGTAGAGTACAGTGTAGTAGACCAGAAGATCAGGAACTCTAGAAGAATTCAGATTTTTAACACGAGAGTAAACGTAAAAAGAAGGTTTACAAGACTCACGTTTAACAATATTGCAGCAGTACGCACACAATCGAAGCCAGTAAGGATGGCTAGTGTAACTAGCAAGAATACCACGAAGCAAGAAAAAGAAGTACGCTATTAACTATTAACGTACCTGTCTCTTCCGAAACGAATGAGTACTACTCTCAGAGACCACACTACCATCGTTCTCCTTAAGTCT
+
889>7;;CCAAAA00/99<<>CDA@<ABB=AAICCC@C?B@@@@>@;:918;<??@?AC@/@===;77388777.7844444$5;6;.55,5;;4;666>B@4;;,;;??4::A9<<=<B999DCCCAA@CC8<;@@?BB?BCBC?@@@00+0@<<<@@@<@@AAAB@CB?AA@;A@?@=@AD?BBBBC2AA?997777A>?8=365:=4;7:9=73-333349=7=7:;A9?7707739;88=@???@BBA@=55-5252222.5.//:)//5/3.5/5///
@ATNG8:00856:04879
GATAGGCGAGAGTGAGACGCAGTACTCATTCGTTTCGGAAGAGACAGGTACGTTAATAGTTAATAGCGTACTTCTTTTTCTTGCTTTCGTGGTATTCTTGCTAGTTACACTAGCCATCCTTACTGCGCTTCGATTGTGTGCGTACTGCTGCAATATTGTTAACGTGAGTCTTGTAAAACCTTCTTTTTACGTTTTACTCTCGTGTAAAATCTGAATTCTTCTAGAGTTCCTGATCTTCTGGATACACTCATGTGCACCTACCATCGTTCTCCTTAAGTCT
+
@@ABB=;:9BBAABCCCBBAAACCCBCCIBJAAA>AC@C?CCA@BBB?CBBBB?B?BA@@=@@BBBBBBB<B=AB<<?+?@<AABA9BDBB?ABB?CC>989BBB?BBBBBBBB<@>A=@<@@BA@???<BAAA687@?===@@AABAA<;;<>BC=AA=A:==AABA?88169979.97=766888(69////'/.//..68-/...&.688:6=59949::::::6;37=??AA8;<><@@A>>>>?>=>=??>>:;;:6///:949992<-/-/::<
@ATNG8:00859:04863
GATGGTAGTGGCGTGAGAGAGAGACCCAGAAGATCAGGAACTCTAGAAGAATTCAGATTTTTAACACGAGAGTAAACGTAAAAAGAAGGTTTTACAAGACTCACGTTAACAATATTGCAGCAGTACGCACACAATCGAAGCGCAGTAAGGATGGCTAGTGTAACTAGCAAGAATACCACGAAAGCAAGAAAAAGAAGTACGCTATTAACTATTAACGTACCTGTCTCTTCCGAAACGAATGAGTACACACTCTCATATGACACTACCATCGTTCTCCTTAAGTCT
+
5:BA89@>00)///05CBBAABC;;;)9@@7@BBB;;8;?BBACC;96:C<A>AGBBBBBB3B?:98BBBBBBBB;97;?>>>,??;=2;:;&9@@49966;D@@B@B?BDADCC?CCCDBCCFCBBBCBB;;8;AAB>BACCEDAA=A?BAA>B@@ABBABAC:;9CF?AB?>?><<<<==5=9929>=>=,;?;@899BBBAB;?<>@??<?===BBB?AA@@??>;>;?==9???=>BBBBBABBBBBBBBB988BBC?>>?@<???>>:>:=9>8@?BBBB
@ATNG8:00862:04864
GATGGTAGTCTCAGATAGTCTATAGTACTCATTCGTTTCGGAAGAGACAGGTACGTTAATAGTTAATAGCGTACTTCTTTTTTCTTGCTTTCGTTGGTATTTCTTGCTAGTTACACTAGCCATCCTTACTGCGCTTCGATTGTGTGCGTACTGCTGCAATATTGTTAACGTGAGTCTTGTAAAACCTTCTTTTTACGTTTACTCTCGTGTTAAAAATCTGAATTCTTCTAGAGTTCCTGTCTTCTGGAATATCATCAGCGAGCTACCATCGTTCTCCTTAAGTCT
+
<;;;7:;BBA@@CBCCCD;96>BB;;6BBCAB?>=7;100*/27:::955.5;554.4.4<<<7@8@>>5554;;6444444#4@:?800+///)/)//--(-:)//9<;<7=:55444459::8<8;;;=<;::8<<<<<AACBCB;;9@@@@>>@@;@@B?BD@C@C@;;;AAA?455;;;095@;9999:(:>999,555577////)/;;;(:::55059==9==@@;??<?=A??>B<?AA4:6:AAAABB@AAAA<?@@@<00/8:;0//7<4965:<<
@ATNG8:00819:04885
GATTAGACATATCGTACTCTCTGTACTCATTCGTTTCGGAAGAGACAGGTACGTTAATAGTTAATAGCTTACTTCTTTTTCTTGCTTTCGTGGTATTCTTGCTAGTTACACTAGCCATCCTTACTGCGCTTCGATTGTGTGCGTACTGCTGCAATATTGTTAACGTGAGTCTTGTAAAACCTTCTTTTTACGTTTACTCTCGTGTTAAAAATCTGAATTCTTCTAGAGTTCCTGATCTTCTGGGTGCGCTACAGTCTCTCTACCATCGTTCTCCTTAAGTCT
+
?AA@EDDCCCCCAAACCCCAAAABBABCBB@BCCC=BC?B@BBBCCBB@ABAAA>B?BCCC?C?AAAAA<AAA>?AAAA2AA?BCBB=CCCD@BBD@DE=AABHCB@BCBCBBCC@BBB>B?BBBBAAAB?CB==;>ACABAAABCBBBBA@A>AAB?BB??=B@@><>>@B:==ADD5A<A:>>AAA/@A???5?<<788A@??<@@?@/@;;;D;?;==:=>>>AAA:=:>AA;;;<>>>A:???@>>>@A===@@C>99<66///=7::74;2;6<///
@ATNG8:00839:04896
GATGGTAGCACGAGTCACTCATATCCAGAAGATCAGGAACTCTAGAAGAATTCAGATTTTTAACACGAGAGTAAACGTAAAAAGAAGGTTTTACAAGACTCACGTTAACAATATTGCAGCAGTACGCACACAATCGAAGCGCAGTAAGGATGGCTAGTGTAACTAGCAAGAATACCACGAAAGCAAGAAAAAAGAAGTACGCTATTAACTATTAACGTACCTGTCTCTTCCGAAACGAATGAGTACTATGTAGAGCTCTATACTACCATCGTTCTCCTTAAGTCT
+
BBCB?CDDDCCC>DDDC@A@BBBCC?DCD@BBBB;;8<=A@BBBAB?BB@D?BBBBBABA1@=@CBBBABBDCC=A@;;;;;*;A>C@CCC<CCC@CCCCBBB;;7;?AB?BBB@DBCCCCBBCCCCCCCCC@CCBB>@@BB@@?C=A>A;;9;CBABDAA>BBCCCBABB?BCC<>>@@?:=<<999::9:%9@<<?=AB>@@A;?;?@BC7;8;@CBB?BCBABAA>A@BBA=A??9>AA@BBBCBBCBBBB@@===>;;;@AB=BA@@@:>:;5;9>9>>??
@ATNG8:00839:04908
GATGGTAGGTGCACATGAGTGTATCCAGAAGATCAGGAACTCTAGAAGAATTCAGATTTTTAACACGAGAGTAAACGTAAAAAGAAGGTTTTACAAGACTCACGTTAACAATATTGCGGCAGTACGCACACAATCGAAGCGCAGTAAGGATGGCTAGTGTAACTAGCAAGAATACCACGAAAGCAAGAAAAAGAGTACGCTATTAACTATTAACGTACCTGTCTACTTCCGAAACGAATGAGTACAGAGAGTACGATATGTCTACCATCGTTCTCCTTAAGTCT
+
;56C@CCC?BBCCBCBDCCCCCC99;:CC?CBBBDD@C>BABBBBB@CD@D@BAA:;;;;*;=ABCCCCCEDDD=BA:;:::*:B>B?BBB<BDC@DDBCA@@0000<@@=CBB=??B?BBBBBBBBA@AAA>AAED?CCBBBA?A@B@BBB@BCCBAAA?;?>??BA;886:BC9=>888)578469999+///66====88089<:68085;>ABC=>:99///:7<59990<BB?BBBCBEABBCC@@@><<>>@@?A?>@A=A799D=A>><>8=:===>
@ATNG8:00842:04897
GTGGTAGTGTCAGTGCGCGTCGTCCAGAAGATCAGGAACTCTAGAAGAATTCAGATTTTTAACACGAGAGTAAACGTAAAAAGAAGGTTTTACAAGACTCACGTTAACAATATTGCAGCAGTACGCACACAATCGAAGCGCAGTAAGGATGGCTAGTGTAACTAGCAGAATACCACGAAGCAAGAAAAAGAAGTACGCTATTAACTATTAACGTACCTGTCTCTTCCGAACGAATGAGTACATAGATATTACGTATAGCTACCATTCGTTCTCCTTAAGTCGT
+
444.444999444/777:///;772755.555555.55977////)//171:<<;;;;;+949=;;=>>533;33366>>>+==8;.555&5:;7<<<;<@B9:4:>;;5;@@=@ACCC;::DCCCC:;;D@DBAB?A;;:CCBF@D?B;;7:A@>???A=><<<00/96///6<<77/333,33333$3838:888599959677795=055:;;:>988?=;6;6/0*/69067:9;8<;;;99///(/555/22555--(--(-..27::3902,29222
@ATNG8:00817:04969
GATTAGCATCATGCATATCTCACCAGAAGATCAGGAACTCTAGAAGAATTCAGATTTTTAACACGAGAGTAAACGTAAAAAGAAGGTTTTACAAGACTCACGTTAACAATATTGCAGCAGTACGCACACAATCGAAGCGCAGTAAGGATGGCTAGTGTAACTAGCAAGAATACCACGAAAGCAAGAAAAAGAAGTACGCTATTAACTATTAACGTACCTGTCTCTTCCGAAACGAATGAGTACCTCTCAGACGCTCGTCCTACCATCGTTCTCCTTAAGTCT
+
;5<8=@BBCCCCCCCBBBBBBAB?@BAACCCB;;9;=ABBBBBB@CC?B?BBBABBBD2A>BBBBBCAB@A@8>>;;;;;';?;?4999&5::8?@<ACDBBB@B?BB>BBB?BBAABBBBCCGBBBCA@<AABD?BBCE@@@B?C@C;;:<BBCCCCC?BBCBBB?BB@CBB?BA@@A8==<89::99(9@=BFCCBB@??3838=>=5;7;?@@@@CCAAABA=@;?@A<BCC?BBAABCB?BBBBBBB9:9@>?>@<>>><?;;;A=@A@;@<?;?AAA
@ATNG8:00844:04948
GATGGTAGCGCATATCAGCGCAGCTCAGAAGATCAGGAACTCTAGAAGAATTCAGATTTTTAACACGAGAGTAAACGTAAAAAGAAGGTTTTACAAGACTCACGTTAACAATATTGCAGCAGTACGCACACAATCGAAGCGCAGTAAGGATGGCTAGTGTAACTAGCAAGAATACCACGAAAGCAAGAAAAAAGAAGTACGCTATTAAACTATTAACGTACCTGTCTCTTCCGAAACGAATGAGTACAGAGAGCACACGTGTCTACCATCGTTCTCCTTAGTCT
+
///:69/65=<?@A@ABCCEA@ACCCBCB?BA>?9:7:?CECBBBD@CC?B>AC@??==='=7<<>@??B=>B=2;555555$594;:>>>2<=F<@CCB;;:::.9:9938?A8<BBBBBBBCBBBCCBBB?BCA@<A;;;?A;;49<:9904??@@<@B@EEE@??=A@<@@A=A@?==5<771889999%9723==@>:7;7/79)8787:>;=8;;C@BBAA>:;294:@?9=::49=;@@ABABBBB?999A????AA>>>;@999@<999;>398;;;
@ATNG8:00863:04943
GATGGTAGCGCACACATAGATACAGTACTCATTCGTTTCGGAAGAGACAGGTACGTTAATAGTTAATAGCGTACTTCTTTTTCTTGCTTTCGTGGTATTCTTGCTAGTTACACTAGCCATCCTTACTGCGCTTCGATTGTGTGCGTACTGCTGCAATATTGTTAACGTGAGTCTTGTAAAACCTTCTTTTTACGTTTACTCTCGTGTTAAAAATCTGAATCCTTCTAGAGTTCCTGATCTTCTGGGTGTATCAGCGAGTATCTACCATCGTTCTCCTTAAGTCT
+
:5;>:=BBBCDCBBBCCCCEDDBBBBBBBBDD?@@@C>CC?C?CCDCCCD@CCCBB?B@CCBA<@=@CCCCCCDD?A@@@@1?@;@??>9>B@@<ABC?CDACBBCCCACCCDCCBB@BCC?C?DCCCBBBC?CDCC?CCEECBBBDBBBCBBCB@CBB?BC@C?BBCCCCCCC@CCCCC;C>A>BCCCB3BB@@@<ADDFFDCCBB=@@@@0@ABCD@DD@C?BCCCCBA?B@BCCCCC=BADD=CBBBCCCDCCCBAACGBBB?BCCGG@BBB?C?C?B???
@ATNG8:00863:04949
GATGGTAGCGCATATCAGCGCAGCCCAGAAGATCAGGAACGTCATAGAAGAATTACAGATTTTTTAACACGAGAGAAACGTAAAAAAGAAGGTTTTACAAGACTCACGTTAACAATATTGCAGCAGTACGCACACAATCGAAGCGCAGTAAGGATGGCTAGTGTAACTAGCAAGAATACCACGAAGCAAGAAAAAGAAGTACGCTATTAACTATTAACGTACCTGTCTCTTCCGAAACGAATGAGTACTGCTGTCTCACTCTCGCCTACCATCGTTCTCCTTAAGTCT
+
8877+//44;;/////7774559;;39::455/---(-(---668//-8;;3:+////::::;;%;799999883//(////////#//)/17::.::;8;;9=8<733.36;=7=BB58<>>B@>=>@00/;=;;6:?==+//8:;;=C>?:=8:28?<7748;4:888;9877/77;.32996:::355777$..0...6687776:4976628-22==@<@C?==54243449,444.5;:9;::66////9/339877754.444.4:88:8999.4.4.4:;>
@ATNG8:00815:05013
GATGGTAGTGCGTGAGAGAGAGACCCAGAAGATCAGGAACTCTAGAAGAATTCAGATTTTTAACACGAGAGTAAACGTAAAAAGAAGGTTTTACAAGACTCACGTTAACAATATTGCAGCAGTACGCACACAATCGAAGCGCAGTAAGGATGGCTAGTGTAACTAGCAAGAATACCACGAAAGCAAGAAAAAGAAGTACGCTATTAACTATTAACGTACCTGTCTCTTCCGAAACGAATGAGTACGAGAGAGCACACGTGTCTACCATCGTTCTCCTTAAGTCT
+
;59B<EDAABBDDAAABCCCCCCDD>BBD@DDDBBB@C@BBBAAAC?BB?B>AAAABCCC3C?BBCBBCCB@@>6<>9;;;;*;B@B=@@@9BCE@BACACBCA@>@@DD@BBD@CCAABCCCCBCCCDC@@<@AAA=B@@@BCAA?B?B@@>ABCCCCCD?@@BCCA?00000/5998:923334:;ABB3BB?BBBBBCBAA:>:=>>>;?<??BBD>AA;;:?A?B?BBE>BDD?BBCBEDBAAAABBBBC@AACDCCB??;7;>?>A>A@@=@=A?B???
@ATNG8:00822:04987
GATGGTAGTCTCAGATAGTCTATAGTACTCATTCGTTTCGGAAGAGACAGGTACGTTTAATAGTTAAATAGCGTAACTTCTTTTTTTCTTTGCTTTCGTGGTATTCTTGCTAGTTACACTAGCCATCCTTACTGCGCTTCGATTGTGTGCGTACTGCTGCAATATTGAGTCTTGTAAAACCTTCTTTTACGTTTACTCTCGTGTTAAAAATCTTGAATTCTTCTAGAGTTCCTGATCTTCTGGGTCTCTCTCTCACGCACTACCATCGTTCTCCTTAAGTCT
+
::;@:>444449@>A;;<A@A?=;;559999;.9000+//*/)/777/657@95544)/390//)//)///4;44.4939:<=<<<#;::(4344(487949//)/:)//99996;;=>=<<<7::@=@=@@@ABA@@<?@;;7;BBBBDBABABBBAA@@>@@@ACCCBAB@CAAAA6@>A>????5?ADDB9<;B@>=>;<<8<<:>,<00)/:7:7BC:BBAAC:?<?@B@B=00*00//)////?A?@AA@=<?@@<<<=<<<77388;*-+-29---
@ATNG8:00828:05018
GATGGTAGGACGAGCGTCTGAGAGGTACTCATTCGTTTCGGAAGAGACAGGTACGTTAATAGTTAATAGCGTACTTCTTTTCTTGCTTTCGTGGTATTCTTGCTAGTTACACTAGCCATCCTTACTGCGCTTCGATTGTGTGCGTACTGCTGCAATATTGTTAACGTGAGTCTTGTAAAACCTTCTTTTTACGTTTACTCTCGTGTTAAAAATCTGAATTCTTCTAGAGTTCCTGATCTTCTGGTGTCTGATCTGTATCACTACCATCGTTCTCCTTAAGTCT
+
@@?:5:<B?ABBB;:6CBB@AABB@CBBBCCC@CBBC<?@?B?BBBBBBB?BBCCC@CACBCB@CAECCCBBBBB=@@@@8A@>B<;;0;CAA=ABD>@@=@B@ABE?ABECCBBD@CBB@C@CBCDBBBB@BCCC@CBBACBBBCBBBBCCBC@BBB@BD@C@CCBBBBCCC@CBBBB9B?B<AABBB2BBCCJ?DBCBAABAA@5;;;;*;;;;@@C?BB@BCCCCDD@C?CCBF@@>@BC?BBBCCDCCAABBCCCBBBCC?@@CBB=@@?=@=A?B???
@ATNG8:00834:05010
GATGGTAGTAGTACACTAGTCATACCAGAAGATCAGGAACTCTAGAAGAATTCTGATTTTTAACACGATGAGTAAACGTAAAAAGAAGGTTTTACAAGACTTCACGTTAACAATATTGCAGCAGTACGCACACAATCGAAGCGCAGTAAGGATGGCTAGTGTAACTAGCAAGAATACCACGAAAGCAAGAAAAAGAAGTACGACTATTAACTATTAACGTACCTGTCTCTTCCGAAACGAATGAGTAACTAACTCTCAGAGACACACTACCATCGTTCTCCTTAAGTCT
+
8<=B?BCA??@CA<<<<>A?;>959;A?=3:;:95@9B9C><666@?DB@C?:9;::;;;*;49;;9466::>=>3<<94444$47-329;=/<5/)////(/8:893=<=72;>?8?@@???765559ABB>>:>AAA<;;;??>;;7;<@@C@C>>>ABAB?B???BB?BB798@>BBBBC<@9939:9:9(9>9<@=;@=;AAA:>:=;::0807888:7<8/----(-(-44.488.34;;::59//(///888:8<;<98333:>7@B@BB>B@?8?1927777
@ATNG8:00860:04993
GATGGTAGCGCGACGAGCGTAGACCCAGAAGATCAGGAACTCTAGAAGAATTCAGATTTTTAACACGAGAGTAAACGTAAAAAGAAGGTTTTACAAGACTCACGTTAACAATATTGCAGCAGTACGCACACAATCGAAGCGCAGTAAGGATGGCTAGTGTAACTAGCAAGAATACCACGAAAGCAAGAAAAAGAAGTACGCTATTAACTATTAACGTACCTGTCTCTTCCGAAACGAATGAGTACTGCGTCTCACTCTCGCCTACCATCGTTCTCCTTAAGTCT
+
5:>>?BCBCBBBBBBBBHGHCCCCC?CDD?C@@@996;=@@BEDDCADC>A>ACBBACAC2A?CBBBCBAA???:?ABDBCB5AA=@4;;;*:@E?CBABBBDCG@B?BC@CCF?AA@?CCBBACCCAA@BB?BA@@=@@?>@@00-08<0:69@@BCCAA?BFBBAA>BB?BBB?BBCCC<@9939>===.=A?B;;;@>?>B5;6;==>5;5;?@@@?AA??@@?:=;<=?5=AA8??@@998AAAABBBBBBDA@AAB?CCF?B999C9::C@B?B>AABB
@ATNG8:00817:05054
GATGGTAGCGAGCGAGTGTGTATACCAGAAGATCAGGAACTCTAGAAGAATTCAGATTTTTAACACGAGAGTAAACGTAAAAAGAAGGTTTTACAAGACTCACGTTAACAATATTGCAGCAGTACGCTCACAATCGAAGCGCAGTAAGGATGGCTAGTGTAACTAGCAAGAATACCACGAAAGCAAGAAAAAGAAGTACGCTATTAACTATTAACGTACCTGTCTCTTCCGAAACGAATGAGTACATGAGATCTCGTGTGCTACCATCGTTCTCCTTAAGTCT
+
@@BC@CBBAABBBBCCCBBBCCCCCAAAB@CCCDBB?B?CCDCCAB<AA?C?B@BBCCDC5C@CABBCBCCCCC;?B99999*;C>C=BBB<CCCIFCCCCCDBB?B?BB@BCC@BBBCBAA@CBBCBBCCCAICBB?BBCDCCBB?C@CAA?BCCCCDCB@BCCCCC@CC?BCC?BB@@@:????BCCCC2CD@C>>>BC@?@?A<@@AB?B?>AECC@B@AA@CCAD?CBD?CBC?BBBBBBBBBAAAABCCBBBABBBBBB?BBBDD@???>@=@=ACBB
@ATNG8:00821:05030
GATGGTAGCTCTGCTCTGACTCTCGTACTCATTCGTTTCGGAAGAGACAGGTACGTTAATAGTTAATAGCGTACTTCTTTTTTCTTGCTTTCGTGGTATTCTTGCTAGTTACACTAGCCATCCTTACTGCGCTTCGATTGTGTGCGTACTGCTGCAATATTGTTAACGTGAGTCTTGTAAAACCTTCTTTTTACGTTTACTCTCGTGTTAAAAATCTGAATTCTTCTAGAGTTCATCTTCTGGTGTCTGATCTGTATCACTACCATCGTTCTCCTTAAGTCT
+
@@BF@CCCCB>BDCCBCBBCCGCBBBCCDCBD?BCCC>CD@C?CABACCD@CCCCC@B@CCDD@FADCCBBBBBB=AAABAA&A@=@BBG=B;;;;A@@;@A8:;9CBC>BBCCDDCC?BCD?C@BCBBCCCC?BBEC@BBBCCCCBBBBBBCB@@>@BB=@@;@>@@ABBCCCC@B;<;;.<>C>;;<;;*<FCJJ?HCC;;;B@@@5;;;;*;??@@=@?BB?CEBBBCD@CDBBB?BBB@BBCBCCDDCCCCBBCBBBLG@CA@CC@CBC?B?B@CBBB
@ATNG8:00825:05054
GATGGTAGAGAGAGCTCTCTCATCGTACTCATTCGTTTCGGAAGAGACAGGTACGTTAATAGTTAATAGCGTACTTCTTTTTCTTGCTTTCGTGGTATTCTTGCTAGTTACACTAGCCATCCTTACTGCGCTTCGATTGTGTGCGTACTGCTGCAATATTGTTAACGTGAGTCTTGTAAAACCTTCTTTTTACGTTTACTCTCGTGTTAAAAATCTGAATTCTTCTAGAGTTCCTGATCTTCTGGTGTCTGATCTGTATCACTACCATCGTTCTCCTTAAGTCT
+
@;<CACCBBBCCBBCBBBBIGGDCCCBBBBAA@ADDM?EC?B?BCBBBCB@CBBBC@C@CCCC@C@BBBBBBBBB?@@?>?2??;>788(3=?A?CCF@CC598?FFG@BBBAAAAA;;:C:=<?=>>=?AA=AD>><>???:8;>BAA@@@@>><>>><AB>D=>>>??>?==8=>>>>2>:?489988(9<:::/878776A@@@;::::*8///6063<=8=;;;?>>;>577///<166?;?A>=>@===@???????@AD<??==>:>>><A<A=???A
@ATNG8:00844:05037
GATGGTAGAGAGACTGTAGCGCACCCAGAAGATCAGGAACTCTAGAAGAATTCAGATTTTTAACACGAGAGTAAACGTAAAAAGAAGGTTTTACAAGACTCACGTTAACAATATTGCAGCAGTACGCACACAATCGAAGCGCAGTAGGATGGCTAGTGTAACTAGCAAGAATACCATGAAAGCAAGAAAAAGAAGTACGCTATTAACTATTAACGTACCTGTCTCTTCCGAAACGAATGAGTACGATGAGATCTCGTGTGCTACCATCGTTCTCCTTAAGTCT
+
;:;C?BBBBABBBBCGDCCCAAACC?CBB?BD@@@B?B@BCCDDAB<BC?A?CBBBBBBB3B@BBBABBBB@@@8==9;;;;*;C?D@DCB9AAC@CDFCCCCBD@B@BA>ABB?BBAABCCCCCCBBBBCC?AABB?BBCBABABC?A;;;:AEFFCDC?BBBAAA?BB@AAA@BBBDD?AAA@BDECC2BA?CBB>?@@@@:>:>AAB<@<>>CCC?CBA@???;?;@BB=BBB?BBBBBBBBBBBBCCB????AA>>>?@A>@@@@@<@?>:>:>:>@@@
@ATNG8:00819:05084
GATGGTAGAGAGACTGTAGCGCACCCAGAAGATCAGGAACTCTAGAAGAATTCAGATTTTTTAACACGAGAGTAAAACGTAAAAAAGAAGGTTTTACAAGACTCACGTTAACAATATTGCAGCAGTACGCACACAATCGAAGCGCAGTAAGGATGGCTAGTGTAACTAGCAAGAATACCACGAAAAGCAAGAAAAAAGAAGTACGCTATTAACTATTAACGTACCTGTCTCTTCCGAAACGAATGAGTACGATGAGATCTCGTGTGCTACCATCGTTCTCCTTAAGTCT
+
:59B:=BBCBBBCBBBBBA@B@999,9==9;B>>00*0+0::6:.-)--(-6:>?A@?>>:%3.3??B@AAA9:99*9@:;;;99#5949.555&555.5>=@AAA;;6;<?B?CAA>BCAABBCCDDBBBBC9949A994;BA@AA::8;?ACD?BBCCCC@@=@EEBAA=9929991888788*8=>;==>=>=&9938668BBCAB5838:??1858DCCB@CC>==00+0+000*/00,7BCBBBAABBBBCC@@;;;??@>>>>><>???@5//>67)-*----
@ATNG8:00819:05102
GATGGTAGAGTATCATGTGTATCTCCAGAAGATCAGGAACTCTAGAAGAATTCAGATTTTTAACACGAGAGTAAACGTAAAAAGAAGGTTTTACAAGACTCACGTTTAACAATATTGCAGCAGTACGCACACAATCGAAGCGCAGTAAGGATGGCTAGTGTAACTAGCAAGAATACCACGAAAGCAAGAAAAAGAAGTACGCTATTAACTATTAACGTACCTGTCTCTTCCGAAACGAATGAGTACACATCGTCGTGTCGTGCTACCATCGTTCTCCTTAAGTCT
+
:::<8<<======;;;><<<>6559499904@==90*0:00///;<9<=15149=9@===*=456>>>B?=BCD?CB@AAAA,AD?C@CCC9CBB@BB@@?>>:::(9:==;BBA>>>>?BAC;;;BB;9:?@9=@>@8>::995::896;95.5=<<@>@C=:::8BA=BB798;67338818::7=>>>B1BB====BAABDD?D6=>>><?<??BBB@C@@@@;;70;>@@6<00+0/9>?>?>BBB999A@@@??>>9<;;=045;;;7==<6;.3,3383
@ATNG8:00823:05102
GATGGTAGTATAGAGCTCTACATAGTACTCATTCGTTTCGGAAGAGACAGGTACGTTAATAGTTAATAGCGTACTTCTTTTTCTTGCTTTCGTGGTATTCTTGCTAGTTACACTAGCCATCCTTACTGCGCTTCGATTGTGTGCGTACTGCTGCAATATTGTTAACGTGAGTCTTGTAAAACCTTCTTTTTACGTTTACTCTCGTGTTAAAAATCTGAATTCTTCTAGAGTTCCTGATCTTCTGGAGATATCATCAGCGAGCTACCATCGTTCTCCTTAAGTCT
+
:55=:>BDCCCAABCCBBCFCGECCCCCCBBB?BBBB=BC@C@BCBCCBB?BCCBB=A?CBAA?C=AAABBBAAA?CCCCC2BB?BAAA<ABA@>AA@<AB?@@AA??;?AB>>>@@<@@A9><>?>>>>@C<@==<<@@@@A???AAB@@>>>@;===<?@=@=A@??@@@AA<?????6?<@=@@@@@/@ACCC;C>@@AA>=>@<AAAA.A8:9A<A=??:AAAA<<<<?<@@AA@>8><A=@@?????AAAA=>>@@>>>B====AA<@@;5;5;6;///
@ATNG8:00826:05100
GATGGTAGCTCGCTGATGATATCTCCAGAAGATCAGGAACTCGTAGAAGAATTCAGATTTTTAACACGAGAGTAAACGTTAAAAAGAATGGTTTTACAAGACTCACGTTTAACAATATTGCAGCAGTACGCACACAATCGAAGCGCAGTAAGGATGGCTAGTGTACTAGCAAGAATACCACGAAAGCAAGAAAAAAGAAGTTACGCTATTAACTATTAACGTACCTGTCTCTTCCGAAACGAATGAGTACTGTATCTATGTGTGCGCTACCATCGTTCTCCTTAAGTCT
+
?<;;7;?>><==?<<<@@?<<6555.5;;166<<:9272--------(/938333333333$3,377333<877;19/-(-777'66(--3<<=/;881:////:79;<6<8=;5:44.444;:;;=<><=666;;8?@9905:<<<==A?B=?::49==9:555545<;<8<B7B@;7;;;<<6;;94377799%8=87;6=973777392778959555;;:5:<:::;<8<8<<=4;;;8::=<B@BBBAAAB999BA??@<88:77,22588.55606+2+2222
@ATNG8:00828:05119
GATGGTAGAGAGAGCTCTCTCATCGTACTCATTCGTTTCGGAAGAGACAGGTACGTTAATAGTTAATAGCGTACTTCTTTTTCTTGCTTTCGTGGTATTCTTGCTAGTTACACTAGCCATCCTTACTGCGCTTCGATTGTGTGCGTACTGCTGCAATATTGTTAACGTGAGTCTTGTAAAACCTTCTTTTTACGTTTACTCTCGTGTTAAAAATCTTGAATTCTTCTAGAGTTCCTGATCTTCTGGGTGCGCTACAGTCTCTCTACCATCGTTCTCCTTAAAGTCT
+
;99B9=BCDCCBCBB@AABBCCCGDEBBBCCB?BCCC>CC@E@DDAABCCADB?;:6;6;@AD?B?BA@@@A:434<<;<<.>A?A>>>8?A@@99;C?BB9::@@:95:BB???CB@??A:>:=<;;;8888====:>?BAAA???>>>>==::188:4:<:?;?B@>>==<:699==>2>;?<>>BBB/@@@@@7<;;;;;===?;<<<<+;//,/;7;7:;7;===???=C=AAFDAA;@@@A:>>=AAAAA=;;;;=>=A?@;;;;=?;@@?:?1//*/666
@ATNG8:00829:05109
GATGGTAGCTCTGCTCTGACTCTCGTACTCATTCGTTTCGGATGAGACAGGTACGTTAATAGTTAATAGCGTACTTCTTTTTCTTGCTTTCGTGGTATTCTTGCTAGTTACACTAGCCATCCTTACTGCGCTTCGATTGTGTGCGTACTGCTGCAATATTGTTAACGTGAGTCTTGTAAAACCTTCTTTTTACGTTTACTCTCGTGTTAAAAATCTGAATTCTTCTAGAGTTTCCTGATCTTCTGGGTCTACGCTCGTCGCGCTACCATCGTTCTCCTTAAGTCT
+
::<>:=BBA<=CCC@CC@<<C>B==@@@BB>>@BBC>7>B?@;?@@<?;;9=>6669=8=;;;9A:<<<C<<;<;854444$4:7=>A@8DBCC>AA=49=;00/:<=9>@;655<;.56=8<8>>69966@?BC>D@ABACCCEC@@>A0000@+00=6<>;>;?999<;::<156<<<0<7@=>?BB@,AC;;;09995<@=</0*09=9'0////)54;::==;<;444(4:<89?<>7;<<>6>695@@@00000;:>900>8000:=;===;B?A?@A9:
@ATNG8:00849:05083
GATGGTAGGAGACACGTCGCACACGTACTCATTCGTTTCGGAAGAGACAGGTACGTTAATAGTTAATAGCGTACTTCTTTTTCTTGCTTTCGTGGTATTCTTGCTAGTTACACTAGCCATCCTTACTGCGCTCGATTGTGTGCGTACTGCTGCAATATTGTTAATCGTGAGTCTTGTAAAACCTCTTTTTACGTTTACTCTCGTGTTAAAATCTGAATTCTTCTAGTAGTTCCTGATCTTCTGGTATACACTACTCGCTCGCTACATCGTTCTCCTTAAGTCT
+
A@;;54993:@?CBBA@@BCDEBB;;;@@?;@=BBBC>BC?B?BCBBA@C@C;;:;9?9<5445:3944999::=788887'7;288==5<BAA>AAA?CC799@=;;4733377:?8><:/7.6<;<>>886==?:@@>:::?=<<<<===><3:7606:6;-//==//6>::3666=?5;///9:::)./367'--4-..6..2+222&2555;6;699078://///+/5==;:65/5//(/5569;///55;5886878-----26,335/5.535333
@ATNG8:00852:05088
GATGGTAGCACGAGTCACTCATATCCAGAAGATCAGGAACTCTAGAAGAATTCAGATTTTTAACACGAGAGTAAACGTAAAAAGAAGGTTTTACAAGACTCACGTTAACAATATTGCAGCAGTACGCACACAATCGAAGCGCAGTAAGGATGGCTAGTGTAACTAGCAAGAATACCACGAAAGCAAGAAAAAGAAGTACGCTATTAACTATTAACGTACCTGTCTCTTCCGAAACGAATGAGTACGATGAGATCTCGTGTGCTACCATCGTTCTCCTTAAGTCT
+
@??C;CCCCABB=BECBBCCDDCCD@DCB?B@B@9;9;?CCCBCCCACC@B>???;;;;;);:@ABCCBB@>?=6<=;;;;;';>9=2999&9AA=@AAACCCCC@D@CCABBB@BBCCCCCBCCCDCCBBB@BB@A??@@?CBBB?C?B@@>@BCBCCBB?CCBBBB@BB?BBB=AABAA:@=>8?@@@@2AA?BBBCBAAAA7:7;>@@1838@BBC@CAAAA?@=@?BDC>D?@<?BBBBBCBBBBBBBBB===AAA>>>>?=@@BAA;?==9=9=<A@??
@ATNG8:00854:05117
GATGGTAGTGTGTCTCTGAGAGTAGTACTCATTCGTTTCGGAAGAGACAGGTACGTTAATAGTTAATAGCGTACTTCTTTTTCTTGCTTTCGTGGTATTCTTGCTAGTTACACTAGCCATCCTTACTGCGCTTCGATTGTGTGCGTACTGCTGCAATATTGTTAACGTGAGTCTTGTAAAACCTTCTTTTTACGTTTACTCTCGTGTTAAAAATCTGAATTCTTCTAGAGTTCCTGATCTTCTGGGTGTATCAGCGAGTATCTACCATCGTTCTCCTTAAGTCT
+
955<8=DCCBCCBCBCCDCCCBBBBCBBCBBB?AAAC<AA@C@CDDCCDC?CCBBC@C@CCCC?C?CCCCCCCDD@CBBBB1BC@BCCC>CCBB@BCFBCC?A@BCBCACDCCCCCC?CCC?C@GDDDCC@@?@CDE?CCCCCCCCCBCCCBBBB?CCC?CC?B?BBCCCCCB@=?99::.:>B>:;:::*:CBBC>AACCCCCCCC@CDFD3D@@AC@CACC?BBBCCBB?B@ABBCCB<B?@@<ABBEBBBBCC@@@CCCCCFAA@@BB=AAA=A?A>B@::
@ATNG8:00858:05095
GATGGTAGTGATACAGATCAGACACCAGAAGATCAGGAACTCTAGAAGAATTCAGATTTTTAACTCGAGAGTAAACGTAAAGAGAAGGTTTTACAAGACTCACGTTAACAATATTGCAGCAGTACGCACACAATCGAAGCGCAGTAAGGATGGCTAGTGTAACTAGCAAGAATACCACGAAAGCAAGAAAAAGAAGTACGCTATTAACTATTAACGTACCTGTCTCTTCCGAAACGAATGAGTACGATGAGAGAGCTCTCTCTACCATCGTTCTCCTTAAGTCT
+
CCCC?CBBBBBBCBCBCCCCCBBBC@CCC?BBCB?@>@@BBCBBCD?AC?C@????????.?>AA?>?CCACCD>BB@A@<@CBB>A5;;;.;AEAGCCCCDF@@=A?BB@BDDACCCBBBCCCDBBBBBCC@CCBB?CBBA@A??<@?B@@@@CCCCBBC?BBBBBB@AA<ABB=AABAA:@?=8<<<<<.<A>A>>>B=<<B7:6;=>>1738@CCB@BB@@@@@<@>AAA9A@@>@CCCBBBCCAAACABBCCAAABBA>@A?B>>>B?CBB?B;@;@>>>
@ATNG8:00859:05115
GATGGTAGCTCGCTGATGATATCTCCAGAAGATCAGGAACTCTAGAAGAATTCAGATTTTTAACACGAGAGTAAACGTAAAAAGAAGGTTTACAAGACTCACGTTAACAATATTGCAGCAGTACGCACACAATCGAAGCGCAGTAAGGATGGCTAGTGTAACTAGCAAGAATACCACGAAAAGCAAGAAAAAGAAGTACGCTATTAAACTATTAACGTACCTGTCTCTTCCGAAAACGAATGAGTACTATAGACTATCTGAGACTACCATCGTTCTCCTTAAGTCT
+
:56=:=CCCCCCCCCCBCCCCCCCC@CCB@CCCBAB8;8;CCBBBB>AA=A????@@@>@.@=@BCCCCCCBBB>9:;@CCC1A?9=.55,59949956<;969:D@@@;A;:2::;9@BBCCBCBBDCEE@FA@A=@A@9:9:>9=;@4526<<<<<;=9<<;9985//*///4:;3333&388133333$33,39;;<8877+22'2522-2+2244:7;;;<<;:485////&///)/998=::??BA@;<8759?;>873;;;4:433;6:340328<@BB=
@ATNG8:00868:04526
GATGGTAGTGTGTCTCTGAGAGTAGTACTCATTCGTTTCGGAAGAGACAGGTACGTTAATAGTTAATAGCGTACTTCTTTTTCTTGCTTTCGTTATTCTTGCTAGTTACACTAGCCATCCTTACTGCGCTTCGATTGTGTGCGTACTGCTGCAATATTGTTAACGTGAGTCTTGTAAAACCTTCTTTTTACGTTTACTCTCGTGTTAAAAATCTGAATTCTTCTAGAGTTCCTGATCTTCTGGATAGCGACGCGATATACTACCATCGTTCTCCTTAAGTCT
+
4444398<ABAB55555959<5565<;9966=8=<==6=>;>:==B>=BB@DDBBCAGACAA@>B=@AAB>CBA@;=@A@@,AB<@@A@;@?@<99255.59;;?B?BCBB@A@A=AAA>A>AABBBBBB?BBCD>BA@@BBCBBDC??@BAA=@@@>BC?D@BBBBC;;;CACCDIE<G@D@CFFFE2CC<<<0;@ABCCCBBA=AA@A0ABBBB>A@;;8<BDBCCC@C@BBCBAA>A:;8;D;;;FDCCH@AAB@@@@@@:@@??D@CBA?A?B=AA?@
@ATNG8:00891:04495
GATGGTAGGAGACACGTCGCACACGTACTCATTCGTTTCGGAAGAGACAGGTACGTTAATAGTTAATTAGCGTACTTCTTTTTCTTAGCTTTCGTGGTATTCTTCTAGTTACACTAGCCTACCCTTACTGCGCCTTCGATTGTGTGCGTACTGCTGCAATATTGTTAACGTGAGTCTTGTAAAACCTTCTTTTTACGTTTACTCTCGGTGTTAAAAAATCTGAATTCTTCTAGAGTTCCTGATCTTCTGGTGTCTGATCTGTATCACTACCATCGTTCTCCTTAAGTCT
+
4:9>;?==:=<665==:455=555<<:559954//0/*/7)/)/77754474944/)-(-588(-(-(--6/379=.33;;;);;4888;;3;<<B>AAA=?@?<434:63379:90/(--26'-(-2,----(-06556057985669:8>?<<=;;7;BC<>>=B=@<;;>>>>>9:8777(54<8<AAAA.86<<<0<;;73--(--4049999%44.22286::599777886:6:888;;57>A;A<;8:79799:@BCB>758;5;;;D>6///6:1717=@@
@ATNG8:00899:04501
GTGGTAGGCGACATACATACGCGCCAGAAGATCAGGAACTCTAGAAGAATTCAGATTTTTAACACGAGAGTAAACGTAAAAAGAAGGTTTTACAAGACTCACGTTAACAATATTGCAGCAGTACGCACACAATCGAAGCGCAGTAAGGATGGCTAGTGTAACTAGCAAGAATACCACGAAAGCAAGAAAAAAGAAGTACGCTATTAACTATTAACGTACCTGTCTCTTCCGAAACGAATGAGTACACATCGTCGTGTCGTGCTACCATCGAATCCTCTTAGTCT
+
::=:>BB=<:6665?=BABABB@A>@AB?CCCFCC;;:;DA@>??5:;8@=B?A@@@@@1A?CCCDCDIIAA@6@B:::::*;B>C?CCC9CA?:?B6;:?>9:2929A>CBC?BBBDCBBDCCBBBAA;;8;AAA@BABBB@@@<B=A;;6;BBABBBB?AAAAAA>BB>AAA999BBA9A99399:999%9=:>?BBB>??@49489>>6=9=>@B@?B@@?BAA?B?AAB<@9:49<<>??@@@@998>@:99BAABBBBBC????A@=@@>AA@<@@000
@ATNG8:00906:04508
GATGGTAGTAGTACACTAGTCATACCAGAAGATCAGGAACTCTAGAAGAATTCAGATTTTTAACACGAGAGTAAACGTAAAAAGAAGGTTTTACAAGACTCACGTTTAACAATATTGCAGCAGTACGCACACAATCGAAGCGCAGTAAGGATGGCTAGTGTAACTAGCAAGAATACCACGAAAGCAAGAAAAAAGAAGTACGCTATTAACTATTAACGTACCTGTCTCTTCCGAAACGAATGAGTACTGTATCTATGTGTGCGCTACCATCGTTCTCCTTAAGTCT
+
;55=9=CBBBBCCCCCBBCICBBBC@CBC@B@@@:96;?BBCCDCC?BB::7;B?;;;;;);<BCBCCCBAAAC9@:;:===,=>;:7<<A7AEC@CDCCDCC;;;0;=AA@D@@>@CAABBBFCBCCCCBBB@DBBB>@?ADBBBD@B?BAA>AAABBBAA@BB?@?C?BB@999<?>===5<>>;99::9:%9@;;;:;??EED<C:==??<?===AA@=@BB??@CAH@CBB=BAA>ABBCBBBB@??BBC>>>ABB@@???@D<@@?AA=A>>;><@<A>>>
@ATNG8:00906:04529
GATGGTAGATATATGCACGCTCTACCAGAAGATCAGGAACTCTAGAAGAATTCAGATTTTTAACACGAGAGTAAACGTAAAAAGAAGGTTTTACAAGACTCACGTTAACAATATTGCAGCAGTACGCACACAATCGAAGCGCAGTAAGGATGGCTAGTGTAACTAGCAAGAATACCACGAAAGCAAGAAAAAAGAAGTACGCTATTAACTATTAACGTACCTGTCTCTTCCGAAACGAATGAGTACACACTCTCATATGACACTACCATCGTTCTCCTTAAGTCT
+
@ABC@ECBBBBCCCCBCCCCCBBBC?CCC?DCCC@?>?@CCCAABC?AB?B?BBBBCCCC/A?CCCAAACCBBB>BBBCDDD5CC?C<@@@9ADDAFAABCCD:99;?BB@DBB?@AFDCCCCCCCCCCCBB?CCBB?B@@@CCCB?B?BA@<ACBCACCA????ACA?CC?AAA<>?@@>8::93::::::%0;:;0/0?9C>><>=@@@@=@<@?BBA>ABAAADC?B>ADD>CCC?BCCCBAAACCCCCCAA@@@BBAAABDD?AABBB?AADAD?B?B989
@ATNG8:00866:04575
GATGGTAGCGAGCGAGTGTGTATACCAGAAGATCAGGAACTCTAGAAGAATTCAGATTTTTAACACGAGAGTAAACGTAAAAAGAAGGTTTTACAAGACTCACGTTAACAATATTGCAGCAGTACGCACACAATCGAAGCGCAGTAAGGATGGCTAGTGTAACTAGCAAGAATACCACGAAAGCAAGAAAAAAGAAGTACGCTATTAACTATTAACGTACCTGTCTCTTCCGAAACGAATGAGTACCTCTCAGACGCTCGTCCTACCATCGTTCTCCTTAAGTCT
+
@;@B8=ABBB?9;9@@@@BBCCCFCACCGAAAADCD@CHCBCBBCC=?>395:@@BBDCC2B@;;9@BABCCCC=C@@@BBB2BE@B>BDD;DFIBCBBB;;:;;49=@>;@@?;@@AAACDDDCBBAAABCID;;;?B@@@BA;;7;>A;;6;DCBCBBB@CCCAAC?CD@AAA=??AAA;AAA<@@@@@@'@?<?:8:BA>@?4857<A>1858>CCC@BB;;;BB@C>AAC;@@B@BCCAAAD?AAAABBABBB???AA;???:;==;@=@@@;?<??BBBB
@ATNG8:00878:04565
GATGGTAGCGACGAGTGTGTATACCAAAGATCAGTAACTCTAGAAGAATTCAGATTTTTAACACGAGAGTAAACGTAAAAAGAAGGTTTTACAAGACTCACTGTTAACAATATTGCAGCAGTACGCACACAATCGAAGCGCAGTAAGGATGGCTAGTGTAACTAGCAAGAATACCACGAAGCAAGAAAAAGAAGTACGCTATTAACTATTAACGTACCTGTCTCTTCCGAAACGATGAGTACCTCTCAGACGCTCGTCCTACCATCGTTCTCCTTAAGTCT
+
;:5575<<<@=995@95;=;@:69:C@6C69:BA9909>::9:924:383;=<78777$32888888888==588;;>>>+88587<A?.??>88>.,,*,***(*(*2,2461666222:??652555//(/76608/..86.2,239=>8==<::88;367523336617;;0//=8:7<;8=>>??/??;?@@?<<8//)/)/<::4:7:9855.5:=8::=07069:.:998=>?A>><>BAAAAAAA@@@;;;7;;@=@@CBA>A88080806:65
@ATNG8:00884:04551
GATGGTAGATACTCGCTGATACACCCAGAAGATCAGGAACTCTAGAAGAATTCAGATTTTTAACACGAGAGTAAACGTAAAAAGAAGGTTTACAAGACTCACTGTTAACAATATTGCAGCAGTACGCACACAATCGAAGCGCAGTAAGGATGGCTAGTGTAACTAGCAAGAATACCACGAAAAGCAGAAAAAGAAGTACGCTATTTAACTTATTAACGTACCTGTCTCTTCCGAAAACGAATTGAGTACTACTCTCAGAGACACACTACCATCGTTCTCCTTAAGTCT
+
///;8ACBBCCCCBBCCCBBBB:::8;BB@@@@ABB>A@BBCCBCB???;?8<<;33777$36898888<==;A;83:4:::(9949.55,5997<;;978----(-357)//<7<<<<=?<<<@B=<=<;=8999>:9949<;;A;@<@>?7;>:<@??@=@@@@??:?@?::75;:////&////////$/833339888777,3...(.638363;//*/77699:5:5////&/98(/(/998:;>??==88888888=>9:9870//2,,),,,(,(,06358
@ATNG8:00892:04541
GATGGTAGTATATCGCGTCGCTATCCAGAAGATCAGGAACTCTAGAAGAATTCAGATTTTTAACACGAGAGTAAACGTAAAAAGAAGGTTTTACAAGACTCACGTTAACAATATTGCAGCAGTACGCACACAATCGAAGCGCAGTAAGGATGGCTAGTGTAACTAGCAAGAATACCACGAAAGCAAGAAAAAAGAAGTACGCTATTAACTATTAACGTACCTGTCTCTTCCGAAACGAATGAGTACATAGATATACGTATAGCTACCATCGTTCTCCTTAAGTCT
+
@ABB@CCCBBBBBDCCCBBCECCBB@BAB<A@@@@@=AACCCCCCC@BB?B@BB@@@BBB2A?BCCCBBCDBBB=@@@AAAA2AA>A6;;;7;EJACCCCB@A0000=AA=A@D?BCBCCECCCBBABBBBB@CBCB=@?BBBBBB>B?BBB?BCCDDDCC?ABBBAA?>>;?@A>BBAAB;@<<89:::99%9@;=888>BB=><><?ABA<A<AAEAA>ABA???A>A?BBC>CBB>ABFECBBABCBBBA@@???A@@@@@AA=AAAAB<A>=:=8<6<667
@ATNG8:00899:04547
GATGGTAGTAGTACACTAGTCATACCAGAAGATCAGGAACTCTAGAAGAATTCAGATTTTTAACACGAGAGTAAACGTAAAAAAGAAGGTTTTACAAGACTCACGTAACAATATTGCAGCAGTACGCACACAATCGAAGCGCAGTAAGGATGGCTAGTGTAACTAGCAAGAATCCACGAAGCAAGAAAAGAAGTACGGCTATTAACTATTAACGTACCTGTCTCTTCCGAAACGAATGAGTACTGTATCTATGTGTGCGCTACCATCGTTCTCCTTAAGTCT
+
//997;09;66=<<<<<@;69?:5:<ABC@BBBCCB?B>B:;;ABA=@C:=7;;>:::>:)85<<555<<<<<;1:344;;;;$:;7<=>@A2=??:>;;@@@@00/50/)/771//59=><@<ABA@A@@@=@@@@ABBBBBAAA@C?BBB<AACCAA@B<@>>>>><?@<@>8>=;:6:33.3;9=0>>9:;8//(/435(/(.....3.35:;:7<5454;<7:6:::399949333;<888<;666/////5;555733....33.33507265;555
@ATNG8:00907:04534
GATTAGTGATACAGATCAGACACCAGAAGATCAGGATCTCTAGAAGAATTCAGATTTTTAACACGAGAGTAAACGTAAAAAGAAGGTTTTACAAGACTCACGTTAACAATATTGCAGCAGTACGCACACAATCGAAGCGCAGTAAGGATGGCTAGTGTAACTAGCAAGAATACCACGAAAGCAAGAAAAAAGAAGTACGCTATTAACTATTAACGTACCTGTCTCTTCCGAAACGAATGAGTACGATGAGATCTCGTGTGCTACCATCGTTCTCCTTAAGTCT
+
@@A=@ABA@ACCCCCBCBCBAABACCC@BBBBGE?D@<?=ABBC?BC>@=?CCBCBBB+=9::@??=CBBCC9;799==?,::247===2=>><===>CCA;;4;=@A=ABB?@@ABBDDHFBBBCAAAB?B@@@@CCCDA@@C=A;A;;7;CBBBB@@=@@??AA=@A6::?:@=;;>7<??999:::9%9?;<?=>BBBB@:<8779A;A<A@CBC?BBAABCC?C????9???<@BBA@AAA??>AA@@@A?988?788A?8887;?888=1:0808=76
@ATNG8:00911:04538
GATGGTAGAGAGAGCTCTCTCATCGTACTCATTCGTTTCGGAAGAGACAGGTACGTTAATAGTTAATAGCGTACTTCTTTTTCTTGCTTTCGTGGTATTCTTGCTAGTTACACTAGCCATCCTTACTGCGCTTCGATTGTGTGCGTACTGCTGCAATATTGTTAACGTGAGTCTTGTAAAACCTTCTTTTTACGTTTACTCTCGTGTTAAAAAATCTGAATTCTTTCTAGAGTTCCTGATCTTCTGGTATGAGTGACTCGTGCTACCATCGTTCTCCTTAAGTCT
+
:56>;@DCCCCCCBB@ABCCCICCBBBCDDCC@CBBB>CG@B?BCCCDBB?CDC??=@?BBCD@B?AABBBBCCB?BBBBB1BB@BBBD>BCBC>BBC?@?<???CBB?ACCBBAB@<AAA=A=>>@A???@;AFAA<>>??????ACBA<<=<@=??>;?@:>:>@AAA@@@@<@????3>:=9=9888*8:333(------7<=@;?CDCC'?>>?>:?9<<<59;;>7679@///;<?G188D=A;;;?@@BAAAAA???AAD>??@==9=>==A9<:=<<<
@ATNG8:00913:04539
GATGGTAGTCTCAGATAGTCTATAGCATTCGTTTCGGAAGAGACAGGTACGTTAATAGTTAATAGCGTACTTCTTTTTCTTGCTTTCGTGGTATTCTTGCTAGTTACACTAGCCATCCTTACTGCGCTTCGATTGTGTGCGTACTGCTGCAATATTGTTAACGTGAGTCTTGTAAAACCTTCTTTTTACGTTTACTCTCGTGTTAAAAATCTGAATTCTTCTAGAGTTCCTGATCTTCTGGGATGTGTGCGCAGTGCCTACCATCGTTCTCCTTAAGTCT
+
9;<>=BBBBAA?===DDCBBCCHCCCA@?BCFJ=BC:;8;BBBBDC@CC@A@=A=AABB;@;@A@BCCDBD?BCDDD2BA>A;::/79<?.95<8<@=?AA=;;69:89AABA>AAD@C?BBB@?>?D=AAAA<?;;===887=>:99:971755156/6796;9;7;A=695555&54:188899+:=AAB585@<<:77//(/555'5689<6=8<=8=>B;;;>=C<?@?@>>;;@@@6=///66=@C???AAB=B::5:6665+//7175:5:=@?
@ATNG8:00864:04591
GATGGTAGCATCATGCATATCTCACCAGAAGATCAGGAACTCTAGAAGAATTCAGATTTTTAACACGAGAGTAAACGTAAAAAGAAGGTTTTACTAGACTCACGTTAACAATATTGCAGCAGTACGCACACAATCGAAGCGCAGTAAGGATGGCTAGTGTAACTAGCAAGAATACCACGAAAGCAAGAAAAAGAAGTACGCTATTAACTATTAACGTACCTGTCTCTTCCGAAACGAATGAGTACGAGAGTCAGACAGAGCTACCATCGTTCTCCTTAAGTCT
+
55;=8=FBBBCBBBCCCCCCCBBBCACCCACCCBAB?B@CCCACAA=BC?C?BAAAADDD2D>AACACCBB===7<A@ABBB2BC?C?BBB:BCBBBBBCCCDAB=A=@@<@BB?BFCCBBBECDDDBBBBC@BBBB@BBBBCBBB?C@BBB@BBBBDCCC=AACBBB=@A>@??8>>888*9>>?@BBBB2AB?B888@@:;::=:>>==5:7;@BBB@CC@@@@@>@@DDC=BBB?BBBBCCBBACCCBB@@ABBBBBBBBB?BCBBB<>>@=@9>9>AA@
@ATNG8:00883:04623
GATGGTAGGACGAGCGTCTGAGAGGTACTCATTCGTTTCGGAAGAGACAGGTACGTTAATAGTTAATAGCGTACTTCTTTTTCTTGCTTTCGTGGTATTCTTGCTAGTTACACTAGCCATCCTTACTGCGCTTCGATTGTGTGCGTACTGCTGCAATATTTGTTAACGTGAGTCTTGTAAAACCTTCTTTTTACGTTTACTCTCGTGTTAAAAATCTGAATTCTTCTAGAGTTCCTGATCTTCTGGGTGCGCTACAGTCTCTCTACCATCGTTCTCCTTAAGTCT
+
:84526>>9=ACC=;;;<<<<<<=8<945555.544:3;<9>:655559949999;4949777)/)/77-////;)/////$/:6=;<<3////)/7949;166;>>>:==BA@@<?8=::4:>BB;;;:;C?CD9:8:BBBFDCBB@?===899.9499)9?5=:>?;;=><<<8;5555&549455555$599990555566::::.5555$4445<8=9==;@<:88//)/)//798:7:455)5;9;;>AAAB@@@994499./0/--38--(/4:)//66
@ATNG8:00889:04599
GATGGTAGCACTGCGCACACATCCCGAAGATCAGGAACTCTAGAAGAATTCAGATTTTAACACGAGAGTAAACGTAAAAGAAGGTTTTACTAGATCTCACGTTAACAATATTGCAGCAGTACGCACACAATCGAAGCGCAGTAAGGATGGCTAGTGTAACTAGCAAGAATACCACGAAAGCAAGAAAAAGAAGTACGACTATTTAACTATTAACGTACCTGTCTACTTCCGAAACGAATGAGTAACACATCGTCGTGTCGTGCTACCATCGTTCTCCTTAAGTCT
+
;<=>@CCCCBBBBBBBB@BBC;<;0569<@@@00+0)0;79:<<9>>6:29@@@BBB8A?A???????@@@8@=<:::59=;>*000(0/8;8//37772220538736./).3887799<>;;:8A??;888<25755225:587<;=8==885=BC<@@BDBB?BC?BB?388<@A3:;9456556'6947:9>;;;=:::.757///165:>>AA;>>>887<<6;8<8;69@@00-88-.).555;<334;:::;332558;7=>>>>>@=<5;5???>??
@ATNG8:00895:04621
GATGGTAGGCGAGAGGTGAGACGCAGTACTCATTCGTTTCGGAAGAGACAGGTACGTTAATAGTTAATAGCGTACTTCTTTTTCTTGCTTTCGTGGTATTCTTGCTAGTTACACTAGCCATCCTTACTGCGCTTCGATTGTGTGCGTACTGCTGCAATATTGTTAACGTGAGTCTTGTAAAACCTTCTTTTTACGTTTACTCTCGTGTTAAAATCTGAATTCTTCTAGAGTTCCTGATCTTCTGGTATACACACTCGCTCGCTACCATCCGTTCTCCTTAAGTCT
+
;;@>9:>;)/-----(-8<<<C>BABABBCB;;9;CCD?BC?B@CCCCDCC@BDDDC@D@CAAB@D@CBBAAABAB<BA???+@?7BBCC9??8:37;<5<</779>>?>AAABBDCB;??A7;7;>A@??;;8;AAA:==?BBB<;;A>=>C===18887==<A=A@@?@@@BC;??CDC5A<@<AAAAA/@@9991866///;89<1888(5=;>?=A8<<5<>>>=>=<A=>>=?>=5;;:8:;:;;;AA@@===///:;::69--)-9)--30:9@9==A@
@ATNG8:00897:04591
GATGGTAGGTGCACATGAGTGTATCCAGAAGATCAGGAACTCTAGAAGAATTCAGATTTTTAACACGAGAGTTAAACGTAAAAAGAAGGTTTTACAAGACTCACGTTAACAATATTGCAGCAGTACGCACACAATCGAAGCGCAGTAAGGATGACTAGTGTAACTAGCAAGAATACCACGAAAGCAAGAAAAAAGAAGTTACGCTATTAACTATTAACGTACCTGTCTCTTCCGAAACGAATGAGTACGAGAGTCAGAGCAGAGCTACCATCGTTCTCCTTAAGTCT
+
556>=BBB@BCBB=??>CCCCCCCC@A@@<@;;:447@7@AAA=>C@BB?B;?@;;;;;;*;9@@@B@B@59.59)9595555$5;6;4;;9+9//)/////77//)/6993:/404;87:559@@996>696<BBBC899BABBBC@C@CBEDDCBBB;;;?AABBBD@CC?BBA497733(3883333333#3;433149;;<42-24775505366<66.555545:5;8<<?=C>A666<<??897BBBBBA@@BAA@AA@AAB?A????9?99399?:??;;
@ATNG8:00907:04583
GATGGTAGGTGCACATGAGTGTATCCAGAAGATCAGGAACTCTAGAAGAATTCAGATTTTTAACACGAGAGTAAACGTAAAAAGAAGGTTTTACAAGACTCACGTTAACAATATTGCAGCAGTACGCACACAATCGAAGCGCAGTAAGGATGGCTAGTGTAACTAGCAAGAATACCACGAAAGCAAGAAAAAGAAGTACGCTATTAACTACTAACGTACCTGTCTCTTCCGAAACGATGAGTACGAGAGTCAGAGCAGAGCTACCATCGTTCTCCTTAAGTCT
+
>::B@EBB??A@DBBBCCCCDDCCC?BBB@BCCCBB>A>ACCCCBB@BC@C?CA?9:9::.:=CCCCCCCCBBB:@B:9:::*;B>B4;;;6;DD@B@@A@@@AA>A@DD?BBB?CCA@BBBBBCCDBEBCD@DBBB<@@CBBBAB?@?B998:AAABBBB?CBCBBB?BA?BBB<==@??8A@@>ACCDC/AA?CBAABCCAB888:=>>6617>B@B@CAAAA;;4;>AAA<AAAABBCBAAAAABBBBCABBBBDB???BB?BBBBD799?392989676
@ATNG8:00866:04657
GATGGTAGAGTATATGCACGCTCTACCAGAAGATCAGGAACTCTAGAAGAATTCAGATTTTTAACACGAGAGTAAACGTAAAAAGATTGGTTTTACAAGACTCACGTTAACAATATTGCAGCAGTACGCACACAATCGAAGCGCAGTAAGGATGGCTAGTGTAACTAGCAAGAATACCACGAAAGCAAGAAAAAGAAGTACGCTATTAACTATTAACGTACCTGTCTCTTCCGAAACGAATGAGTACACACTCTCATATGACACTAATCGTTCTCCTTAAG
+
9>:939;4445<556==>>?>?>@==:<<=4555:998=055544;<7;;7:7;;888??=+;7<=8888>=::;144;;;;:'///)/4:;<.:::4995555///)/)//)///)/4::555:::55555//)////2///5<<<>;?8<9929=;4444:3434496489)///4///33(339388888'--(---79;<882846222/535544454/////8383688088828333999;3333/9////677::755(----(//949,3,/
@ATNG8:00873:04668
GATGGTAGGTGCACATGAGTGTATCCAGAAGATCAGGAACTCTAGAAGAATTCAGATTTTTAACACGAGAGTAAACGTAAAAAGAAGGTTTTACAAGACTCACGTTAACAATATTGCAGCAGTACGCACACAATCGAAGCGCAGTAAGGATGGCTAGTGTAACTAGCAAGAATACCACGAAAGCAAGAAAAAAGAAGTACGCTATTAACTATTAACGTACCTGTCTCTTCCGAAACGAATGAGTACAGAGAGTACGATATGTCTACCATCGTTCTCCTTAAGTCT
+
;56G9>BD@CBCCABACCCCDCBB@?BBC?CCBBAB?B@CCBBBBB?BB?C@CBA>>>>>0@=BBBCCBCCCCC>BBBCCCC5CCAC@CCC;CCC@DBBCC>>0000=@@?C@@=@ACEFCCBCCCBCBDCCACCCC?BACCBBAB?C@CBB?BBBBBCCC@CCAAAA@BC?==<6;;777)9==;999999%9?;<?>?BBBBB8;7:??>9>:=@CBB@@@@@@BB?B@BCC>CAA>??CBCBBCCCCBABAAACACCAABBBB>BBCBB?AAA=A;@<@:::
@ATNG8:00895:04672
GATGGTAGGCGACATACATACGCGCCAGAAGATCAGGAACTCTAGAAGAATTCAGATTTTTAACACGAGAGTAAACGTAAAAAGAAGGTTTTACAAGACTCACGTTAACAATATTGCAGCAGTACGCACACAATCGAAGCGCAGTAAGGATGGCTAGTGTAACTAGCAAGAATACCACGAAAGCAAGAAAAAGAAGTACGCTATTAACTATTAACGTACCTGTCTCTTCCGAAACGAATAGTACCTCTCAGACGCTCGTCCTACCATCGTTCTCCTTAAGTCT
+
:99B9=BF@F@@?DCCGCCIBAABC@DCE@CCCCBB@B@BBCDDCC?BD>?<?AA;;;;;.;?CCCCCDDEA@@:>@;;;;;*;C>C?CCC<BCDACBBBCCC@?>A@CC@DCC?CCBBCBBBBCCCCCBBB?CCCC?BBBBCCCC?C@C@@=@BAACCBB@BCCDCB?BB?:99>??@@?9?=<8<<<<>.?C?BBAACCDDC<><?>>=5;7;<ABC@BBBBBCC@D@BCB>BBB>AADDBB>ABBBBBAAABBBBBB?@?@=A666A=DCB<@785:===
@ATNG8:00898:04636
GATGGTAGTCTCAGATAGTCTATAGTACTCATTCGTTTCGGAAGAGACAGGTACGTTAATAGTTAATAGCGTACTTCTTTTTCTTGCTTTCGTGGTATTCTTGCTAGTTACACTAGCCATCCTTACTGCGCTTCGATTGTGTGCGTACTGCTGCTATATTGTTAACGTGAGTCTTGTAAAACCTTCTTTTTACGTTTACTCTCGTGTTAAAAATCTGAATTCTTCTAGAGTTCCTGATCTTCTGGTCTACTACACTGTACTCTACCATCGTTCTCCTTAAGTCT
+
BBBB@CCDBCCCCBBBCCCCCCC@AAECCCBA?ACCD>DD@D?CBBBCDD?CAACC@D<@ABB@B@CCCCCCEEE@BBBC@2AB?BBCD>?ABD@CCC@CC;;;;BBF@BBCCBBBD@CCC@C?CCCCCBBB?BACC?CBBBBDDCCBBB@?@CBBAB@;?@9>9>@AACCBBC@CA@@A7A>B=;;;;;*;ABAD>DBCBACCBBA5;;;;*;@@@A=A?BB@BBDFCBB@B@BAABBB7::B=BBBBBCCCCBBCCCCBBCED@B@AAB>AAE>A>A@DBBB
@ATNG8:00909:04651
GATGGTAGTGTCAGTGCGCGTCGTCCAGAAGATCAGGAACTCTAGAAGAATTCAGATTTTTAACACGAGAGTAAACGTAAAAAGAAGGTTTTACAAGACTCACGTTTAACAATATTGCAGCAGTACGCACACAATCGAAGCGCAGTAAGGATGGCTAGTGTAACTAGCAAGAATACCACGAAAGCAAGAAAAAGAAGTACGCTATTAACTATTAACGTACCTGTCTCTTCCGAAACGAATGAGTACACATCGTCGTGTCGTGCTAATCGTTCTCCTTAAGTCT
+
966=9=DBBBBCCBBCCDBCCCCBB@BCCAGDDCA@>@?BBBBCCC@CC@C@BCB?????.@?BECCCCCB??=5<<;;;;;*9;45.955*5994;<<:9999::,:<@C@BBC@BDBBBBFGGCGDCCBBCADB@@=@@AA???B=A>A;;8;CCCBCCC?CBBA@?9?@<@AB?ABBA@;?9939>>>>.@@<A==??@A??;@<ABAA<@<>>B;:5:A@@ACE?C????9?@@<@BBBBCCCDBBBC@CBAAABBAAABB?BBBC@?@??B?B@CAAA
@ATNG8:00910:04649
GATGGTAGGCGACATACATACGCGCCAGAAGATCAGGAACTCTAGAAGAATTCAGATTTTTAACACGAGAGTAAACGTAAAAAGAAGGTTTTACAAGACTCACGTTAACAATATTGCAGCAGTACGCACACAATCGAAGCGCAGTAAGGATGGCTAGTGTAACTAGCAAGAATACCACGAAAGCAAGAAAAAGAAGTACGCTATTAACTATTAACGTACCTGTCTCTTCCGAAACGAATGAGTACGATGAGAGAGCTCTCTCTACCATCGTTCTCCTTAAGTCT
+
956C;>CC?CBBBBCCCCCCEBBBB?BCCACCCCCC@C@BBCCCBA?AC@C?CCDBCCCC5D@DCCBBCDDCBB=BDCCCCC5CC?C@DDD8CCC@CABBCCC??>@@CCADBB?BCBBBCCCCCCCCCEED@DDCC<BBCCAAAB@CACBB?BCCCCDBB>ACCCBA>BC>AAB<>>@@?8>>?:<<<>=.?A?B@??DCBBB?B>@=>?3858BCDD?BBAAA;:4;<?@@;A@?=@CCCCBBBBBBBBBBBDCAAAA?>>>>;A>>>B@BBB@B?B?BAA=
@ATNG8:00865:04723
GATGGTAGCATCATGCATATCTCACCAGAAGATCAGGAACTCTAGAAGAATTCAGATCTTTAACACGAGAGTAAACGTTAAAAGAAGGTTTTACAAGACTCACGTTAACAATATTGCAGCAGTACGCACACAATCGAAGCGCAGTAAGGATGGCTAGTGTAACTAGCAAGAATACCACGAAAGCAAGAAAAAAGAAGTACGCTATTTAAACTATTTAACGTACCTGTCTCTTCCGAAACGAATGAGTACGTGTGCGACGTGTCTCCTACCTATCGTTCTCCTTAAGTCGT
+
:>?@3::<::;=====@@<<<65596;9949<<5//7;6:///77;19>4=49987343:2:488<==>@99391733-333&33-3-333&///(////88/3339333.38=7==88=>>=666996@B@?BBAC@C@@@ECA@>A;00/)////9:9<9><<<<=4557;;848333;299;.3377;7$7883738777///(/;30/.//(/599B>?:=666=<<9>455>:<9548=>?=>??87877;;8884333=4886*////.:+//:797969:///
@ATNG8:00866:04724
GATGGTAGCGAGCGAGTGTGTATACCAGAAGATCAGGAACTCTAGAAGAATTCAGATTTTTAACACGAGAAGTAAACGTAAAAAGAAGGTTTTACAAGACTCACGTTAACAATATTGCAGCAGCACGCACACAATCGAAGCGCAGTAAGGATGGCTAGTGTAACTAGCAAGAATACCACGAAAGCAAGAAAAAGAAGTACGCTATTAACTATTAACGTACCTGTCTCTTCCGAAACGAATGAGTACCTCTCAGACGCTCGTCCTAATCGTTCTCCTTAAGTCT
+
??6505:::;=><=666<@@@@966:>>C@BCB>0/)/2779:;>?;@A39133455;;;(:)/------(-888/5//////$457;.555&5<<7<6666<9997:79939?<3:;;;<<<CB?@?965<>57>//)/;::7;::397<5:49A>>@B;;5;??@;:49<87344::;<=54446::=?C1BB<<<;=873:9096////(/387><<7<;554;;5?;;;C=C9989@;>??;453:?;3////////3.3;6;343566616/5.5555
@ATNG8:00867:04718
GATGGTAGATACTCGCTGATACACCCAGAAGATCAGGAACTCTAGAAGAATTCAGATTTTTAACACGAGAGTAAACGTAAAAAGAAGGTTTTACAAGACTCACGTTAACAATATTGCAGCAGTACGCACACAATCGAAGCGCAGTAAGGATGGCTAGTGTAACTAGCAAGAATACCACGAAAGCCAAGAAAAAAGAAGTACGCTATTAACTATTAACGTACCTGTCTCTTCCGAAACGAATGAGTACATAGATATACGTATAGCTACCATCGTTCTCCTTAAGTCT
+
889@9==CCCCCBCCCCIIDBBBCE?CCC@BBCCBA>B>@@CBCCC?CC?B?BAA99999(9:@ABBBBBBA@C9=;=====,:;49999;0;>C=ACBBAB?@@:@@@@=ADC?@ABBBB;;<EDCCCCBC@EBBB=@@B?@@@?<A@CBB?B@@:;9AA?AAA@?A=9948@@>A?=<<3//(/6/00000%0/*7AA@>::=9.50259:1<6<=;;;>AA@AABC>@;>?>9=@@=ABBFBBBBBBCCCB@@@A>>>CAA??<7=///9166;:>3;5;;;:
@ATNG8:00871:04711
GATGGTAGGCGACATACATACGCGCCAGAATATCAGGAACTCATAGAAGAATTCAGATTTTTAACACGAGAGTAAACGTAAAAAAGAAGGTTTTTACGAGACTCACGTTTAACAATATTGCAGCAGTACGCACACAATCGAAGCGCAGTAAGGATGGCTAGTGTAACTAGCAAGAATACCACGAAAGCAAGAAAAAAGAAGTTACGCTATTAACTATTAACGTACCTGTCTCTTCCGAAACGAATGAGTACGATGAGATCTCGTGTGCTACCATCGTTCTCCTTAAGTCT
+
A;AC9;:=6>0/////<BBB<9:00)//0)//:=9?7>9==669<?<8;;7;7::<9<<<:):4///;766:998088444444#44.45:::;)::9;;;43388555)55993944.4=<<==;:;?998BBCB?BBBB?999===@@:>;?9939@@ABBBC?999????CC?@==188:==3<<<:?@@@@@(>>6>:.5599778*/).777)/)/A>==:=>>AAAB?B<??C;@@A=?@BAAAAAABCBBBBBBBBBCBBBBFC?B??@B?BBB?B?B?BBBB
@ATNG8:00876:04704
GATGGTAGTGTCATATGAGAGTGTGTACTCATTTGTTTCGGAAGAGACAGGTACGTTAATAGTTAATAGCGTACTTCTTTTTCTTGCTTTCGTGGTATTCTTGCTAGTTACACTAGCCATCCTTACTGCGCTTCGATTGTGTGCGTACTGCTGCAATATTGTTAACGTGAGTCTTGTAAAACCTTCTTTTTACGTTTACTCTCGTGTTAAAAATCTGAATTCTTCTAGAGTTCCTGATCTTCTGGGTCTCTCTCTCACGCACTACCATCGTTCTCCTTAAGTCT
+
:?>D@CCC@?@CDCCCCCCCBBBCBCBDCCBBB<AAB=BE@C?CCBBCBEBCCC9:999AB@A?B@CBDCC::;A=@A@@?,99248=?4BBBB>BCC@CG:;<CBCBACCCCCCCD?BBB@B@DCCCCCCC?BBBD@CCCCCBBBCBBBBBCCB?BCC?BB@D?AABCBBBBB=A;;;;6;>C>BBCCC5CCCFL=AAAABBABCCAEEEG5DBBDC@C@CC?BBB@@AF?B?BDCCCC>@ADC>BBBBCBBDCCCC;:;AABC?ABAAB?;;;@C@B@DAAA
@ATNG8:00886:04692
GATGGTAGTGTCATATGAGAGTGTGTACTCATTCGTTTCGGAAGAGACAGGTACGTTAATAGTTAATAGCGTACTTCTTTTTCTTGCTTTCGTGGTATTCTTGCTATTTACACTAGCCATCCTTACTGCGCTTCGATTGTGTGCGTACTGCTGCAATATTGTTAACGTGAGTCTTGTAAAACCTTCTTTTTACGTTTACTCTCGTGTTAAAAATCTGAATTCTTCTAGAGTTCCTGATCTTCTGGACGACGCGCACTGACACTACCATCGTTCTCCTTAAGTCT
+
;44404<ABBCCD@ABDCCCCCCCB@A@DC@A?ACDD=BB>B>BBCDCCB@C@BCB@DGBCBB?CFDCCCBBBCC@CCCCC5CC@BBBC=CDDDACBB>BB=AACCDL>BBBBBCEE?BBC@C@BAAACCCC?B>???CCC@@@@@BA@@AA@@A@CCC@BB@BGDCBBCCCCC8;;@@@3@=A>@A@A@,@E;;;8;;CBAABDID?BBBB2BFCIIACACC@CCCDDCC@B?BBBCBC@B;;8;B;;;BBBBBBBBBCDDBBC@DDDCE@EHD?@=@>AA;;
@ATNG8:00888:04703
GATGGTAGGTGCACATGAGTGTATCCAGAAGATCAGGAACTCTAGAAGAATTCAGATTTTTAACACGAGAGTAAACGTAAAAAGAAGGTTTTACAAGACTCACGTTAACAATATTGCAGCAGTACGCACACAATCGAAGCGCAGTAAGGATGGCTAGTGTAACTAGCAAGAATACCACGAAAGCAAGAAAAAAGAAGTACGCTATTAACTATTAACGTACCTGTCTCTTCCGAAACGAATGAGTACGATGAGATCTCGTGTGCTACCATCGTTCTCCTTAAGTCT
+
BCCD?BBC@BABBDEBBCBBCCBCD?CCC?A@AA::7:?AAECCCC@CC?C@CD@999::*;>BBBBCBBB;;;0;BAABBB2BDAE@CDE<CCD@CBCCBBCCE@B?BC@CBB?BCCBBBBAAABCDCDCC@CCBC@BBCBBBBB?B?BCB?CCBBBBAA>A???AA?AD=AAA=AAA@@;?>>9::9999%9@;@999ABBAA<@<@@@B;?;?BDBB@BA@@?@?;@=@AA<AAA>AABBBBCC@?@CBBAAAAABABBBB>B=B>>>B?BBD?B9978@@?
@ATNG8:00891:04697
GATGGTAGGCGTGTGAGAGTCTGCCCAGAAGATCAGGAACTCTAGAAGAATTCAGATTTTTAACACGAGAGTAAACGTAAAAAGAAGGTTTTAACAAGGACTCACGTTAACAATATTGCAGCAGTACGCACACAATCGAAGCGCAGTAAGGATGGCTAAGTGTAACTAGCAAGAATACCACGAAGCAAGAAAAAAGAAGTACGCTATTAACTATTAACGTACCTGTCTCTTCCGAAACGAATGGGTACGAATGAGAGAGCTCTCTCATCGTTCTCCTTAAGTCT
+
::;CAECB@AB@@;;;>??@AA;;;6;@@;==@@;:499=?=BBBC=BA8;8<@@@@@@@,@=@@?B???A@@A<?>>@@@A0@@=@=@@@,0)/=)/(/788::=B8A4;=9=7818>>>??B>>>>>A@@@A<@@@@699:689//*/7<;=;:..).-::?=;;;:AC>@A=??><????>A??:9::::;':86;857==<=;:<:;B>?:><:////9<:::>>>5:49<<3<89298?*980/;5///6999:7555598;::8848>>8>:>>AAAB
@ATNG8:00893:04689
GATGGTAGCTCTGCTCTGACTCTCGTACTCATTCGTTTCGGAAGAGACAGGTACGTTAATAGTTAATAGCGTACTTCTTTTTCTTGCTTTCGTGGTATTCTTGCTAGTTACACTAGCCATCCTTACTGCGCTTCGATTGTGTGCGTACTGCTGCAATATTGTTAACGTGAGTCTTGTAAAACCTTCTTTTTACGTTTACTCTCGTGTTAAAAATCTGAATTCTTCTAGAGTTCCTGATCTTCTGGTGAGATATGCATGATGCTACCATCGTTCTCCTTAAGTCT
+
;;<??CCC@B=BDCBBBBBHCDBCCBBBCCA@<???@;@B<B?BBBCBBC?BBDCC@DACBBC:<9<BB@B00/=877>:>(//)4:=;4=AA?:?:;49B;<ABBBC@EDCCBBCC@CCC@C@CC@@@BAA=ABAA=CA@@BCCCDBBCBBBBC@A@@@CC@C?BBCBBBCCHGGBBBB9A>C5;;;;;*;ABCC>DDBBBBAA@B?CEED5C;;;B>A>BD@BBC;;;C?A>BCBDBB?BBFBDDDDDCCCBBBBDDB@@@BB>ACCAB>@AA<@<@?A@@?
@ATNG8:00896:04692
GATGGTAGGCACTGCGCACACATCCCAGAAGATCAGGAACTCTAGAAGAATTCAGATTTTTAACACGAGAGTAAACGTAAAAAGAAGGTTTTACAAGACTCACGTTAACAATATTGCAGCAGTACGCACACAATCGAAGCGCAGTAAGGATGGCTAGTGTAACTAGCAAGAATACCACGAAAGCAAGAAAAAAGAAGTACGCTATTAACTATTAACGTACCTGTCTCTTCCGAAACGAATGAGTACTACTCTCAGAGACACACTACCATCGTTCTCCTTAAGTCT
+
<:@@?BBB?B=AAA><<<>AA;66A4<;;7:@@@;;8;?DBC995>954.4749455<<<)<7;;;555=<=@@9:::<<<@1@C?B<@A@7ABD@AAAABB@@@?B?@@=ABB?BBBABCCBBBCCECB@@<@@@@?AAAAB;::=B<@;;7;ABBCBBB?BAAB=?;?A?=9939<>>?7<<=9999999%994582687686)-(-4--(-2-./:;7<<558;@>B>BBB<B??8>>>>?>BBBBCDCCBBAB?AB<<<>AE8;;>>>;?>>;?6;7;AA@
@ATNG8:00898:04715
GATGGTAGCGCATATCATCGCAGCCCAGAAGATCAGGAACTCTAGAAGAATTCAGATTTTTAACACGAGAGTAAACGTAAAATGAAGGTTTTACAAGACTCACGTTAACAATATTGCAGCAGTACGCACACAATCGAAGCGCAGTAAGGATGGCTAGTTTAACTAGCAAGAATACCACGAAAGCAAGAAAAGAAGTACGCTATTAACTATTAACGTACCTGTCTCTTCCGAACGAATGAGTACTATGTAGAGCTCTATACTAATCGTTCTCCTTAAGTCT
+
CCBB?CBB@BBB@@@BBBBA@CCCD=ABB@CCCC:::;?BCCCCBC@BC@C@CAAA@@@@0@@EDFCCCBB;;;8;A@ACE;BAC=A;???3@AC@CBBCEDB@@=@@@@<@AA?BCBBBBBBCDCCCBBBD@C@@@?AABBCBBC?C@C@@<>B@??@9@>AAABBB?BC@BBB=?=98738?>98999+9=8?>?>AAB@@=A=@@<<<86:...-)---5689(/(/838:;6:;::8333333;=@?=<<999@?BAA?B:::?CA@;?2:28=<=
@ATNG8:00899:04700
GATGGTAGCTCTGCTCTGACTCTCGTACTCATTCGTTTCGGAAGAGACAGGTACGTTAATAGTTAATAGCGTACTTCTTTTTTCTTGCTTTCGTGGTATTCTTGCTAGTTACACTAGCCATCCTTACTGCGCTTCGATTGTGTGCGTACTGCTGCAATTTGTTAACGTGAGTCTTGTAAACCTTCTTTTACGTTTACTCTCGTGTTAAAATCTTAATTCTTCTAGAGTTCCTGATCTTCTGGGCTGCGCTGATATGCGCTACCATCGATAACCTCGAGTCT
+
959=7:?BBABCBBCCCBBBHCCAAABAAA;;::CCC?CC@C?BBBCCCDBCC;;;AFACDCC?C?CBBBBBCBE?;;;::9#44.4=??6>=>?196<9==2659:97(------//)/44.505<;:<;::6:4555;<=BDC@@?BBAAAA>?:??9>@5;6;@@@CABAA<@;;;0:=?;@@ED3??:::(9?<8>B:>?A=A@@6@::6:>A=AC????ABAA?A?ABAA@@9999:+90//7//.8853557665576665577275::777755
@ATNG8:00901:04681
GATGGTAGCGCACACATAGATACAGTACTCATTCGTTTCGGAAGAGACAGGTACGTTAATAGTTAATAGCGTACTTCTTTTTCTTGCTTTCGTGGTATTCTTGCTAGTTACACTAGCCATCCTTACTGCGCTTCGATTGTGTGCGTACTGCTGCAATATTGTTAACGTGAGTCTTGTAAAACCTTCTTTTTACGTTTACTCTCGTGTTAAAATCTGAATTCTTCTAGAGTTCCTGATCTTCTGGAGATACACATGATACTCTACCATCGTTCTCCTTAAGTCT
+
;56=8<;B@@@@@;=ABBB@@A996<;;;=49.9;:9)4>8?9===<><<8<<<<;6;34//7)-(----//4;;644444$48.449=5>>>@?BB@=<@:?>?@AB@AAABBA9:699@:?<C9:;;99>:?>;@7;;@<@?;;9=55666@@;?;B?BC?B8A@>000=<7299559&54=.55555$5<<@@8===<<<<955.555&5::::7@4::=ABBAAAB6;4:==:99:>?@?BB;;:A;;;BABABABBCCC=?;;:<+000-0:@099BA
@ATNG8:00905:04725
GATGGTAGTGATACAGATCAGACACCAGAAGATCAGGAACTCTAGAAGAATTCAGATTTTTAACACGAAAGTAAACGTAAAAAGAAGGTTTTACAAGACTCACGTTAACAATATTGCAGCAGTACGCACACAATCGAAGCGCAGTAAGGATGGCTAGTGTAACTAGCAAGAATACCACGAAAGCAAGAAAAAGAAGTACGCTATTAACTATTAACGTACCTGTCTCTTCCGAAACGAATGAGTACCTCTCAGACGCTCGTCCTACCATCGTTCTCCTTAAGTCT
+
CCBB?CBC@@@@@;>BB:;;DCBCC<AA@?@@BAAA>A=AAC@?@C@CC?C??=>9:999$73;77=;=8?@?A>@997;;;.:><?6:=C1BA@=@0//7773717789.6//+/8:898AA@@@;;;A==:=?>@;:;:==7776<6=AB=CAA@@@@@<@==>BB?BB?BBB?BBBBB=B??9==@@A/@A<@@@@=>=:;7:8<><=3:39778=8=====>A<A=BDB:8::?BBAB:::=AA=>CEB>>=?;;;>;>?A=B@AAB?B@@<@9A==:::
@ATNG8:00885:04742
GATGGTAGCGCACACATAGATACAGTACTCATTCGTTTCGGAATAGACAGGTACGTTAATAGTTAATAGCGTACTTCTTTTTCTTGCTTTCGTGGTATTCTTGCCAGTTACACTAGCCATCCTTACTGCGCTTCGATTGTGTGCTTACTGCTGCAATATTGTTAACGTGAGTCTTGTAAAACCTTCTTTTTACGTTTACTCTCGTGTTAAAAATCTGAATTCTTCTAGAGTTCCTGATCTTCTGGTATGACTAGTGTACTACTACCATCGTTCTCCTTAAGTCT
+
@:;93:4455:99<=696;;;<==;;555944.4444)4;7=5;<>BA<C@996@?<@@AC9;4:=@@>;>??<>:?DDDE3BB@CBBB?B@@>=A::69@=BB@CCD@CBBCBBBB?ABB=?;?B:9:BBC@BCBC>A@CCCCD@@ABFECCBC@BCC@CD?C@CCCDBBBBB@BCCCC;A?B@DCGGC5CCCCC>FCBCCCB;;;<@@AB,ACC;;:;?CC?BCBBBBC@C@CCCBBC8;;B@BCFCBBBAAAB@ABCDDDBC?BBCBC>AAA>A=A?A@?@
@ATNG8:00897:04773
GATGGTAGCATCATGCATATCTCACCAGAAGATCAGGAACTCTAGAAGAATTCAGATTTTTAACACGAGAGTAAACGTAAAAAGAAGGTTTTACAAGACTCACGTTTAACAATATTGCAGCAGTACGCACACAATCGAAGCGCAGTAAGGATGGCTAGTGTAACTAGCAAGAATACCACGAAAGCAAGAAAAAAGAAGTACGCTATTAACTATTAACGTACCTGTCTCTTCCGAAACGAATGAGTATGCGTCTCACTCTCGCCTACCATCGTTCTCCTTAAGTCT
+
BCCEAEBA@@==>>CCCCCCBCCCC@DDD@BCCC@?>A@BBBA??B>BB?B@BB?>?CCC+=7?@:BBBBBCCC8;;;:9::);?;=;@@@8@DD@BBCBBCD;;;0;=BC?BBB?BBAAAA@CCG<<;CBCCAD@A@>BAABAABA<@=@@@=AGBBBDCCAABBDBB@BB@AAB?BA@@=7=00*000000%0><9:8CCBA>>5:59:;;3;5;;@BB?CCBBABB?B>BAC<AAA=??AABBBCCBB??@BD??9::A>BBB?BBABB@BAA?B5:6:???
@ATNG8:00902:04741
GATGTAGGAGCGAGTGTGTATACCAGAAGATCAGGAACTCTAGAAGAATTCAGATTTTTAACACGAGAGTAAACGTAAAAAGAAGGTTTTACAAGACTCACGTTAACAATATTGCAGCAGTACGCACACAATCGAAGCGCAGTAAGGATGGCTAGTGTAACTAGCAAGAATACCACGAAAGCAAGAAAAAGAAGTACGCTATTAACTATTAACGTACCTGTCTCTTCCGAAACGAATGAGTACGATGAGATCTCGTGTGCTACCATCGTTCTCCTTAAGTCT
+
?@@?;=B?BA@ACCCBBBDCCCC@BBF@CBBA@@<@?BABBB;;9:@=@=@@B:9:::)99BABBFCDBBBA;>?;;;;;*;A=@5;;;-:CB?BCBCECGGC@C=@@=@CC=AAAACCCCCCC@@@CBB@BBBB@BBBBBAAA?B?BAA?ACCBBCCC?BBCCCD?BB?ABB?BBAAA8887/8<AAB3BA=A;;;>==>B3838=AA1858ABBB=AAA@A:93:49@A=BBA>AAABBBBCDBBC?>@@===;;;@@CBB7;;@@@:>==8=5:5:@??
@ATNG8:00909:04731
GATGGTAGGCGTGTGAGAGTCTGCCCAGAAGATCAGGAACTCTAGAAGAATTCAGATTTTTAACACGAGAGTAAACGTAAAAAGAAGGTTTTACAAGACTCACGTTAACAATATTGCAGCAGTACGCACACAATCGAAGCGCAGTAAGGATGGCTAGTGTAACTAGCAAGAATACCACGAAAGCAAGAAAAAGAAGTACGCTATTAACTATTAACGTACCTGTCTCTTCCAAACGAATGAGTACTATGTAGAGCTCTATACTAATCGTTCTCCTTAAGTCT
+
BABB>BCB?CBBBBBBBAA@@@B=@8@DE@AACC;;8;=@@ACBBB@CC@B?BBA@@@@@0@?BBAAAAB??AD>CBBBFDF2CC?C?BBB:BBC?BBBBBB>????<AB<>>E7;;===;;;A;;;A?@;;7;@@@<@>>=@@@@=A;@:><?BBBCCBB?@?>>BB?BB?BBB>AA9992:BB;98888(8A;988???>??;>:==;;5;8=;:<B<AAB>>==:==BB=B??:?@@@@AAAAAA:::BBAAABBABCA=8=@@@=>AA>E7;7;:;:
@ATNG8:00912:04752
GATGGTAGATACTCGCTGATACACCCAGAAGATCAGGAACTCTAGAAGAATTCAGATTTTTAACACGAGAGTAAACGTAAAAAGAAGGTTTTACAAGACTCACGTTAACAATATTGCAGCAGTACGCACACAATCGAAGCGCAGTAAGGATGGCTAGTGTAACTAGCAATAATACCACGAAAGCAAGAAAAAAGAAGTACGCTATTAACTATTAACGTACCTGTCTCTTCCGAAACGAATGAGTACTACTCTCAGAGACACACTACCATCGTTCTCCTTAAGTCT
+
B<CD@BBBBB@CB@AABCCCFEBBB>BDE@CCBC;;8;=@@DB@??@AA>AGBBBBBBBB3B@BBBBBCCBBBC=??@EFHG2CC@C9;;;6;BD?BCCDBBDCBACFBB@BCC@BBBBBCCCCCCCCCCBB<>>??:@@A@@A::5;?CA@>@ABCBBCC?CCCBBB?BB?BBB79:AAA;?==9::9999%:A@C?=?B@CBA<?<?>??5:6:>@@@?BCBBBBA;?;@==6@??<?DCAABCCBBABBBCBBBBBB?AAAAA<AAAAB8;;A5;5;8<:::
@ATNG8:00887:04821
GATGGTAGCTATACGTATATCTATGTACTCATTCGTTTCGGAAGAGACAGGTACGTTAATAGTTAATAGCGTACTTCTTTTTTCTTGCTTTCGTGGTATTCTTGCTAGTTACACTAGCCATCCTTACTGCGCTTCGATTGTGTGCGTACTGCTGCAATTATTGTTAACGTGAGTCTTGTAAAACCTTCTTTTTTACGTTTACTCTCGTGTTAAAAATCTGAATTCTTCTAGAGTTCCTGATCTTCTGGGTCTCTCTCTCACGCACTACCATCGTTCTCCTTAAGTC
+
;66;:>C;<6<@A@A;BCCCCCBA;A@@ABDB>CBBB;AC?B?BBBAABA>A;;;A9@;?:;9697@?@@B?:8;6773333#371789928::;8=B@;?A5333=33/4<A<ABBC;??=5;5:::;===A<@?==8<>==>>==9;<::---7)-)-9)///:7<>??>>>8:658;:<2<4;4989999%9><=>7>??:;:<6//-/<<<)33://*/28;5;=;;9996;///>9?>5<>>D6;=;::>>>>@966,,,229,,,,66+--34;6=388=
@ATNG8:00891:04828
GATGGTAGGACGAGCGTCTGAGAGGTACTCATTCGTTTCGGAAGAGACAGGTACGTTAATAGTTAATAGCGTACTTCTTTTTCTTGCTTTCGTGGTATTCTTGCTAGTTACACTAGCCATCCTTACTGCGCTTCGATTGTGTGCGTACTGCTGCAATATTGTTAACGTGAGTCTTGTAAAACCTTCTTTTTACTTTTACTCTCGTGTTAAAAATCTGAATTCTTCTAGAGTTCCTGATCTTCTGGGCAGACTCTCACACGCCTACCATCGTTCTCCTTAAGTCT
+
@?B=9>CC?BBAABAAB@A@CCCC?BBCCC@A>AA@A=BB?B?BBBBBCD@DDCCC@C@CBBB<A=ACCCBBBA@<A@A@@0@A9;;DH?BCCCACCCABB:;;CB@A?BCCBDCBB@CCE@D@CCCCCCBB?CCBB?BBCCCCCCDCCCCCCBB@@AA@BB?B@BBBBBBCCH@CBBBB7A>C;;;:;:*;AAAA9ACCCCCBBBC@CCCG5BBBDEHD@@@>A@BBCCC?C@CAABBA=@@@@=@CCCCCAABBAACBA?AAB?B:::@>@CBAD@C?BBBB
@ATNG8:00893:04810
GATGGTAGACATATCGTACTCTCTGTACTCATTCGTTTCGGAAGGGACAGGTACGTTAATAGTTAATAGCTTACTTCTTTTTCTTGCTTTCGTGGTATTCTTGCTAGTTACACTAGCCATCCTTACTGCGCTTCGATTGTGTGCGTACTGCTGCAATATTGTTAACGTGAGTCTTGTAAAACCTTCTTTTTACGTTTACTCTCGTGTTAAAAATCTGAATTCTTCTAGAGTTCCTGATCTTCTGGATATGAGTGACTCGTGCTACCATCGTTCTCCTTAAGTCT
+
@BA@>ABBDCCBABBBBFGCGCCCCBBBCCAA?ACCC?CC?B?BA;@@BC?BBBBA?B@CCAA=B>BCGDC@CBB@CCDCE5CC@BBCC>CCCC?CCC>AA>@@ACBB?BBCCCBCC@C@@<@?AA@@@AAA@BDBB9::BBBBBBBCCBBABAB?AAA?CC<@>?BBCA?BBC?A;;;;1;:>:>>>>>/=>:::0;;:888>=>=5;;;;+9;<9A;A:===BAA?;;;=B:>>??@@7;;F>B>>?===;;;????@@????=B<;<B<>=><A:>:=<<;
@ATNG8:00897:04817
GATTAGTGTCAGTTCGCGTCGTCCAGAAGATCAGGAACTCTAGAAGAATTCAGATTTTTAACACGAGAGTAAACGTAAAAAGAAGGTTTTACAAGACTCACGTTAACAATATTGCAGCAGTACGCACACAATCGAAGCGCAGTAAGGATGGCTAGTGTAACTAGCAAGAATACCACGAAAGCAAGAAAAAGAAGTACGCTATTAACTATTAACGTACCTGTCTCTTCCGAAACGAATGAGTACTATAGACTATCTGAGACTACCATCGTTCTCCTTAAGTCT
+
@@@8ACCBBA@AC@CCCCACACC@BBCACBCDBB@CBCCCBBBC@CC@C@BBCCBCCC3C?AABBECDCBCB>;:;CCCC5AA<@=@@@6;;B=BBBBABC;;9;>AA?AAA>ABBBCCGCCCBBBCBBC?CCCC=AABCBBBB?A=@::6;=??ABBCACCCAAA?BB@BBB>AA???5=>>9:9999(8>:?@@@A>>==<?5::<=8=8==@??<?BA@@??9=;:::,9??:ABBBBBBBAB???>>>BAAACCBBBBC@BBEBB@BBB?B>@>A@>?
@ATNG8:00905:04825
GATGTAGGCGAGAGTGAGACGCAGTACTCATTCGTTTCGGAAGAGACAGGTACGTTAATAGTTAATGGCGTACTTCTTTTTCTTGCTTTCGTGGTATTCTTGCTAGTTACACTAGCCATCCTTACTGCGCTTCGATTGTGTGCGTACTGCTGCAATATTGTTAACGTGAGTCTTGTAAAACCTTCTTTTTACGTTTACTCTCGTGTTAAAAATCTGAATTTTCTAGAGTTCCTGATCTTCTGGTGTCGTCTATCATGTACTACCATCGTTCTCCTTAAGTCT
+
;?BBA@C@BAA@@BDCBBBCDHHHDA@AB<;7;CBC=BB?B?BBBBCCC@CCAA@?B@BCCE@E@BA>A???AA7?AA?A/??<<>A?3>?;=8>00(0=)///;:;677>===@@<@??;?@CDBBBBBB>A@;;:==A;;;;;@@@@>>>?@7::97//(..58:5;7;;<6;;;>=2;4=755222$2859:09?A@;;;>@A;AAAA.>@@CC?BBC:BBCCC??;?<?;;<==8=:><>BBBBB>>===>??;@>?>D?ABB===???@D@C?BABB
@ATNG8:00866:04868
GATTAGGCGTGTGAGAGTCTGCCCAGAAGATCAGGAACTCTAGAAGAATTCAGATTTTTAACACGAGAGTAAACGTAAAAAGAAGGTTTTACAAGACTCACGTTAACAATATTGCAGCAGTACGCACACAATCGAAGCGCAGTAAGGATGGCTAGTGTAACTAGCAAGAATACCACGAAAAGCAAGAAAAAGAAGTACGCTATTAACTATTAACGTACCTGTCTCTTTCCGAAACGAATGAGTACTATGTAGAGCTCTATACTACCATCGTTCTCCTTAAGTCT
+
966<BC@BCCCBBCCCDB@@BCD>DCD?CBBBEEAD=BBCCBCB?BC?C@DBA?????1??BBBBBBBBBBB;BBBAAAA1BB>?077729@A?BBBBCCBBB?B>BB?>AA;A>>>AAAAA@>>>AA=A;AA>>7==AAAA>>:>;?>B>BBBBBBBB>AAABBB?@@<@BB;==7777+9==:?CCDD3@?>;===A@@@A;><>@??6878A@>@:>>>?;;;>9@;@??6<8859BBCBABBBABBBBAAACBBBBBBBBB>AA>>A;AAA;A:=:=>>>
@ATNG8:00869:04830
GATGGTAGCTCGCTGATGATATCTCCAGAAGATCAGGAACTCTAGAAGAATTCAGATTTTTAGCACGAGAGTAAAACGTAAAAAGAAAGGTTTTACAAGACTCACGTTAACAATATTGCAGCAGTACGCACACAATCGAAGCGCAGTAAGGATGGCTAGTGTAACTAGCAAGAATACCACGAAAGCAAGAAAAAAGAAGTACGCTATTAACTATTAACGTACCTGTCTCTTCCGAAACGAATGAGTACATAGATATACGTATAGCTACCATCGTTCTCCTTAAGTCT
+
95:<8=BBBBABACBCCDAAABBAC?ACC?AA@B@@;@<@ACAABB?AA=?;=?=99999)7?@C@AAAB@999:*888::::'333(34999.:9?;>AA@CCCAA>B?BB>BBB;?>9:;BBBCBBC=<=GC@BCAB=@@AAAA::5;>B;;:;BBBBBBH@CBBBCC@BB?BCD=@@999,8875000000%0>:/0/=?:>AB?@=@7@@9@<??BB@?@CAAA;<7;<@@B<B;;6:<>?A??@EBBCCCBBBBBB???@AA><>AAAF@EBA<@4:3:???
@ATNG8:00892:04842
GATGGTAGCTCACGTACGTCACACGTACTCATTCGTTTCGGAAGAGACAGGTACGTTAATAGTTAATAGCGTACTTCTTTTTCTTGCTTTCGTGGTATTCTTGCTAGTTACACTAGCCATCCTTACTGCGCTTCGATTGTGTGCGTACTGCTGCAGTATTGTTAACGTGAGTCTTGTAAAACCTTCTTTTTACGTTTACTCTCGTGTTAAAAATCTGAATTCTTCTAGAGTTCCTGATCTTCTGGTATACACACTCGCTCGCTACCATCGTTCTCCTTAAGTCT
+
;44:3:=<<<::595556;<=@BBBBBCCC;;7;BBB=CC?A>AAAACDL@BBDCC=@=@CBA?A:::DCBB=:?9;=;;=.;?6?@BB;ABAC@CCB?BC999@>78/7@C>>>CD>AAA<A<@@A@@A??<;;;A:==@;;:?>@=>;;;;;??>>D<?>8<4:::::;;;>::::CD2>9@<AAAAA/==<==5=??:::8869189;;.9@@AA<A<AA=======?;?:=<99--)---(-878>A@::;>?BAA>>:::<>>=??<??949-3-2,,,
@ATNG8:00901:04867
GATGGTAGCAGACGTGACAGAGCGCCAGAAGATCAGGAACTCTAGAAGAATTCAGATTTTTAACACGAGAGTAAACGTAAAAAGAAGGTTTTACAAGACTCACGTTAACGATATTGCAGCAGTACGCACACAATCGAAGCGCAGTAAGGATGGCTAGTGTAACTAGCAAGAATACCACGAAAGCAAGAAAAAGAAGTACGCTATTAACTATTAACGTACCTGTCTCTTCCGAAACGAATGAGTACTGCGTCTCACTCTCGCCTACCATCGTTCTCCTTAAGTCT
+
ACBB?BBBDDCBBBCCCCCCDCFEC?BBC@CCAAAC?B@BBBBBBA=AB>B>BBAAABBB3C?BBA@AAACCBC;@?9;;;;.;C?D=ABB9BEIADCCCDDEBB?B@BBBBBB?@@@ADBAAABBA@@AAA>AAAA>ABBB@AAB<?<?@?<@B@A?CCA>??AAAA:>?;=;>;?@==<3=8818A?AA/<;6;///=>A@@<@<@@AB<@:@@CCC@BBCBBCA>A?BBC>BBB?AAACCA@AACCBBBBBBBCCCBB?BED@ECCDB?BAA@C@C?B??>
@ATNG8:00903:04846
GATGGTAGAGTACAGTGTATTAGACCAGAAGATCAGGAACTCTAGAAGAATTCAGATTTTTAACACGAGAGTAAACGTAAAAAGAAGGTTTTACAAGACTCACGTTAACAATATTGCAGCAGTACGCACACAATCGAAGCGCAGTAAGGATGGCTAGTGTAACTAGCAAGAATACCACGAAAGCAAGAAAAAGAAGTACGCTATTAACTATTAACGTACCTGTCTCTTCCGAAACGAATGAGTACATAGATATACGTATAGCTACCATCGTTCTCCTTAAGTCT
+
>;?B?CDCCCBBCCCCCB;;4<B;;9;BB?BBBB@A=A?BBCCBAAAEC@C@;;;<9<<<'><@A?::9CBABB=A?AB@@@0;;592999*9@@=BAAA@B@;;8;?AA?BBE@FDCBBCCCBBBCDMDBB@BBBB>AAA@@@??9@@C<;7:B;;:B??=?BBBBB?BB?BBB?CCDED;887;?@BBB3BE?B==>BDC8858<?AAB:>:<=A;;8:BBBABB@F?BBB>CBB?BBBBBBBBBBB@@=BBB????B>>>?@;>>???;???;?:>:>888
@ATNG8:00913:04840
GATGGTAGAGTACAGTGTAGTAGACCAGAAGATCAGGAACTCTAGAAGAATTCAGATTTTTAACACGAGAGTAAACGTAAAAAGAAGTTTTTACAAGACTCACGTTAACAATATTGCAGCAGTACGCACACAATCGAAGCGCAGTAAGGATGGCTAGTGTAACTAGCAAGAATACCACGAAAGCAAGAAAAAGAAGTACGCTATTAACTATTAACGTACCTGTCTCTTCCGAAACGAATGAGTACACATCGTCGTGTCGTGCTACCATCGTTCTCCTTAAGTCT
+
777>67/</7//////::<<@FCCD;::C8696@A@:>:>@>@@>@;?B>=8<<:88888$3,37333<===?>588??>>@,;:45999=*;<=9@AA@@@@AA>A?A@=@@@<@@@?BBBBBCCCCAB@C@B@@@=@ACAABBB?C@A;;6;@?=@?771499;<=58878=;;==777.7AA?CCCCC3A@:>/0.379:>;?;;;;9271559<<:>??ABBB=A578=9;78398<?>997?>777>?:933333379991776//(/66(/(..6/33
@ATNG8:00871:04881
GATGGTAGTGCGTGAGAGAGAGACCCAGAAGATCAGGAACTCTAGATGAATTCAGATTTTTAACACGAGAGTAAACGTAAAAAGAAGGTTTTACAAGACTCACGTTAACAATATTGCAGCAGTACGCACACAATCGAAGCGCAGTAAGGATGGCTAGTGTAACTAGCAAGAATACCACGAAAGCAAGAAAAAGAAGTACGCTATTAACTATTAACGTACCTGTCTCTTCCGAACGAATGAGTACGTGTGACGTACGTGAGCTACCATCGTTCTCCTTAAGTCT
+
944<9=ABABBC@A@CCCCCCCCCC>CCC@CDFCBB>B?CDDCBBDCDD>B?AA@==???.==BEBCAA@DBBB;AABDEDD5A@?A?CCC;CCC@BC;;<AA;;699=C;BBC>BBDCDDCCCCICCCAA@@CCBB?BCCCCCCB?C@EBB@BBCBCCCA?BCCCCB?BB=@BB=AABBB<AA@<==>?>1?C?AAABBBB>A<A<A???<@<@BCBB@AAAAAAB@D@AA=AAA;??@@@ABBBBBBCBBCBCAA@A@A@A@?@A@AA399@:@<A>AAAA
@ATNG8:00879:04913
GATGGTAGTATATCGCGTCGCTATCCAGAAGATCAGGAACTCTAGAAGAATTCAGATTTTTAACACGAGAGTAAACGTAAAAAGAAGGTTTTACAAGACTCACGTTAACAATATTGCAGCAGTACGCACACAATCGAAGCGCAGTAAGGATGCTAGTGTAACTAGCAAGAATACCACGAAAGCAAGAAAAAAGAAGTACGCTATTAACTATTAACGTACCTGTCTCTTCCGAAACGAATGAGTACACATCGTCGTGTCGTATCGTTCTCCTTAAAGTCTC
+
8844.4;555=<@@?@<<<@ACAB=9>BC@@@@A@A?AADCBBBCL@BB@C?AB?:9999':4998<<8>;;;?68844444$499=2999&99949ABAABA;;5:::;4;@@=B@@@@@;;;<666=<==:<::>5594=?@@B<A;?00/<7000=>9=AA@@?8>A4988;AA>>>8<;<8999999%9;57;85::>>:999988<294//0??<=AAAABA?B779B=A@C@BBB?@?BBBAA><>@@887BBBABA<>6;==9;)00)0//--
@ATNG8:00891:04907
GATGGTAGCTCACGTACGTCACACGTACTCATTCGTTTCGGAAGAGACAGGTACGTTAATAGTTAATAGCGTACTTCTTTTTCTTGCTTTCGTGGTATTCTTGCTAGTTACACTAGCCATCCTTACTGCGCTTCGATTGTGTGCGTACTGCTGCATATTGTTAACGTGAGTCTTGTAAAACCTTCTTTTTACGTTTACTCTCGTGTTAAAAATCTGAATTCTTCTAGAGTTCCTGATCTTCTGGAGACATCATCAGCGAGCTACCATCGTTCTCCTTAAGTCT
+
:56>:>CCCBCBCCCC;9;BBBBCBCCBBB@A?ADDD>CEAD@BCABACC?BBCCC@C@BABC?C?CCCAAAAAC?CCCCC39899BBB>BCBB?@CB?CC798ABBB?AADBBBCC?CB>9>:>>>>@A??;>>886:<A?>=>AAA@@@@@@@<<<=AA<A9<=?ABAA@E<===>>/<4:498888(8@///)/56///;;;?<@@@@/>===>;>;??;?;;;=>>=A<AB@=<=///=9=@=AA>====??@BBA==995::://,/<<16175:;77
@ATNG8:00905:04911
GATGGTAGCATCATGCATATCTCACCAGAAGATCAGGAACTCTAGAAGAATTCAGATTTTTAACACGAGAGTAAACGTAAAAAGAAGGTTTTACAAGACTCACGTTAACAATATTGCAGCAGTACGCACACAATCGAAGCGCAGTAAGGATGGCTAGTGTAACTAGCAAGAATACCATGAAAGCAAGAAAAAGAAGTACGCTATTAACTATTAACGTACCTGTCTCTTCCGAAACGAATGAGTACCTCTCAGACGCTCGTCCTACCATCGTTCTCCTTAAGTCT
+
@:?B@BDBBBBCBBBBCCCBCCCCC?BCC@BBCDBB?B@BCCCCCC?CC?A?ABCCDCCD1C?CCBBBCCDBB@9==99:::*;C>C5;;;6;BB?CCCCCCCBA<@?AA?BGE@BBBBBCCCCCCCCCBBB?CCBB?BBBCBBBB>C?CBB?ACCCCBCC@DBBBBB@BC?989=@@AAA=BAA=@@@@@2@C?B?>>BB@AA;A9>?AD:?;?@BBC@CBBBBAA<?>?BD>GAA?ACCCCBB?BABCAAACCAA?>>@<AAA;@<<=B@CAB<>;>?B>>>
@ATNG8:00869:04939
GATGGTAGTATATCGCGTCGCTATCCAGAAGATCAGGAACTCTAGAAGAATTCAGATTTTTAACACGAGAGTAAACGTAAAAAGAAGGTTTTACAAGACTCACGTTAACAATATTGCAGCAGTACGCACACAATCGAAGCGCAGTAAGGATGGCTAGTGTAACTAGCAAGAATACCACGAAAGCAAGAAAAAGAAGTACGCTATTAACTATTAACGTACCTGTCTCTTCCGAAACGAATGAGTACATAGATATACGTATAGCTACCATCGTTCTCCTTAAGTCT
+
;59C;CCC@ABCBBBBDDDCCCCCC?BBC@DCEBBB>A=BCBCCBB?BB?B?BCCBBBBB5B@BBCDDCC@AAC>BBBCCCB3;;6;>BBB:BCEACABACCB;:7;@BB?BCC>AABBBCCCCBBBBBCCC?CCCC<@@BBBBAA>B@CBB@BBADCCCC?AAACCC?AB@>>>999@@@9???=?@AAB2BC?B@?:AAAAB<>:>=@B<><>ABAA>ABAAABB?B?BCF=AAB?BABACCCAAACCBBAA>>>AAAA???A;AA@@@<A@@<@<A<A666
@ATNG8:00872:04936
GATGGTAGTGATACAGATCAGACACCAGAAGATCAGGAACTCTAGAAGAATTCAGATTTTTAACACGAGAGTAAACGTAAAAAGAAGGTTTTACAAGACTCACGTTAACAATATTGCAGCAGTACGCACACAATCGAAGCGCAGTAAGGATGGCTAGTGTAACTAGCAAGAATACCACGAAAGCAAGAAAAAGAAGTACGCTATTAACTATTAACGTACCTGTCTCTTCCGAAACGAATGAGTACGATGAGAGAGCTCTCTCTACCATCGTTCTCCTTAAGTCT
+
@@?B:BBDCCCDDCCCBCCCDA@;?:;<<8<@BB@@9;<>CBBBCA?CC?B@BAAA@@??+:6BBAAABBBBBB=<BBCCCC5BB>A>BBB;CCCACBCBCA@00,0=@@=AAB?BBBBCCDCCCCCDCCBB@BCDD?BBBB@@@B?B?C;;;;HBBBCCC@CBBBDA?BB@999;>===>7??=;>>=>>,<@<AAAABBCBB;?;>>=>1816?BCC@BAAAAAA>A@CBD>DDB@BCBBBBBACCDCCAABBB???A<=<==:=@@AC?A>>::4:4;?==
@ATNG8:00872:04948
GATGGTAGCTCTGCTCTGACTCTCGTACTCATTCGTTTCGGAAGAGACAGGTACGTTTAATAGTTAATAGCGTAACTTCTTTTTCTTTGCTTTCGTGGTATTCTTGCTAGTTACACTAGCCATCCTTACTGCGCTTCGATTGTGTGCTTACTGCTGCAATATTGTTAACGTGAGTCTTGTAAAAACCTTCTTTTTACGTTTACTCTCGTGTTAAAATCTGAATTCTTCTAGAGTTCCTGATCTTCTGGGTGCGCTACAGTCTCTCTACCATCGTTCTCCTTAAGTCT
+
555E@CBBAA<CBBCDECCC;<;CCCCDB;;;4;?@=8?@=@@BBBAACC@BBB;;;0;<A@BB?CGEBA==00)/;7<<==;+999.99990:?@@;>9945:255::<==@@BC@>>?499@=A>@@@@@C@@=@BBB@CCB@@@@<AB@@@AA;;7;BB?@A<A6;;@BBBCCB<B:;;;;*<>C;;:::9(:9A@B8?9:5955959.444&4995546:>=8;??<<A>;>;CB=?:<2979;.:@BBCCBBBCCDDAABBBB@BBAAB@@@A@C@BAGE<<
@ATNG8:00904:04948
GATGGTAGTGCGTGAGAGAGAGACCCAGAAGATCAGGAACTCTAGAAGAATTCAGATTTTTAACACGAGAGTAAACGTAAAAAGAAGGTTTTACAAGACTCACGTTAACAATATTGCAGCAGTACGCACACAATCGAAGCGCAGTAAGGATGGCTAGTGTAACTAGCAAGAATACCACGAAAGCAAGAAAAAGAAGTACGCTATTAACTATTAACGTACCTGTCTCTTCCGAAACGAATGAGTACTGTATCTATGTGTGCGCTACCATCGTTCTCCTTAAGTCT
+
;59D@BBBBBCCBBBDDCCCBB9999<DCADCBB9::;?BBDCAAA?CB>B@AAACAAAA2B?BDCBB==?BCC=:79A@A@1?@>A?CCC:CCC@CDCCBBB;;8;@CC?DCB@BBCCCCCCCBCCCCAA@@DAAA>A@AAB@@?>B>A@@=@BB@AADC@AAABBB@@?=?BB>CB@@@:=;;<<?=??.?@>AAABBB:;:5:7;@@C:>:=?BBB@AAAA:::=B@BCC>BCC?CAAADDCBABBBCAAAABBBBCBBB<;7;A@@@<AAA:=0708;;;
@ATNG8:00904:04965
GATGGTAGGAGACACGTCGCACACGTACTCATTCGTTTCGGAAGAGACAGGTACGTTAATAGTTAATAGCGTACTTCTTTTTCTTGCTTTCGTGGTATTCTTGCTAGTTACACTAGCCATCCTTACTGCGCTTCGATTGTGTGCGTACTGCTGCAATATTGTTAACGTGAGTCTTGTAAAACCTTCTTTTTACGTTTACTCTCGTGTTAAAAATCTGAATTCTTCTAGAGTTCCTGATCTTCTGCGCTCTGTCACGTCTGCTACATCGTTCTCCTTAAGTCT
+
;9:C;>ED@BBBCCCBAABACCCCBBBBBBAA=ACCC>CC@C@CBBCC@A=@CBBB>A@CCCC?C?CBBBBBBBB?BBBBB3BB@CBBA9BBBC>BAA?AA?@AAD>=:>BBCCBCC<A<A;C:>>>@>>>>;AA<<:=?>>>8::A@@@A>>>><??@<@A<?;?ABA??AAA9===DD;F<?988887(8@888-8=====@@@@5;;;;+7>>>E=D=>><>>?@@@@<A<AB@A@A:>>@==>>>>@B@>>>:::?>>>@@AAAD8==A;><><A@@@
@ATNG8:00866:05003
GATGGTAGTGCGTGAGAGAGAGACCCAGAAGATCAGGAACTCTAGAAGAATTCAGATTTTTAACACGAGAGTAAACGTAAAAAGAAGGTTTTACAAGACTCACGTTAACAATATTGCAGCAGTACGCTCACAATCGAAGCGCAGTAAGGATGGCTAGTGTAACTAGCAAGAATACCACGAAAGCAAGAAAAAGAAGTACGCTATTAACTATTAACGTACCTGTCTCTTCCGAAACGAATGAGTACATAGATATACGTATAGCTACCATCGTTCTCCTTAAGTCT
+
989A@A?CBB@;666>>BECDC:;;6;CE?CCCA@A@B@CCBCAABHDC@C@??@AADEC1C=>@BBBBBBDCC9?<94444$4939.55505AA@CCDCCDEA@>@@CC@CBC@CCCDDCC@AACCBBBBA=AA@@=ACCECCCD?DAC@@=@BBBAABC@CCCCCB?AA>ABA>CBBBA:?<;8>@@@@2AA?BBBBBB@AA:>:>@CE<@<@@BBB?CBBBBCC?B?BCC>BBC?CCCBBBBBBBBBBBC@AA?BBBBA:;;=;;;=A@CCD?>:><?>>>
@ATNG8:00880:05025
GATGGTAGCTCACGTACGTCACACGTACTCATTCGTTTCGGAAGAGACAGGTACGTTAATAGTTAATAGCGTACTTCTTTTTCTTGCTTTCGTGGTATTCTTGCTAGTTACACTAGCCATCCTTACTGCGCTTCGATTGTGTTCGTACTGCTGCGATATTGTTAACGTGAGTCTTGTAAAACCTTCTTTTTACGTTTACTCTCTTGTTAAAAAATCTGAATTCTTCTAGAGTTCCTGATCTTCTGGAGATACACATGATACTCTACCATCGTTCTCCTTAAGTCT
+
9<==@CABB@;?;;;@;;@BBCBCAA@@@BBB?BBAA>CCAHBCCCBBBC@@@@BB?B@BACD@C@BBBCCCCCC?BBCCC3CC=B98817?>??B@@=@@699?@@@@BBBABBCB?BBE<>;>>=<===><>CCC:==?@=AA<;;BBBBCCCBBBB>BB7858@EBBBAA><@>>?>5>=C;>>???/?@@@A9?>>888?:>=5;::::%:8::><@;BA8<=;665A9@8??=6552568>A??=>>???@===>>>;;;?=?;:99,//>17179==88
@ATNG8:00887:05013
GATGGTAGTATAGAGCTCTACATAGTACTCATTCTTTTCGGAAGAGACAGGTACGTTAATAGTTAATAGCGTACTTCTTTTTCTTGCTTTCGTGGTATTCTTGCTAGTTACACTAGCCATCCTTACTGCGCTTCGATTGTGTGCGTACTGCTGCAATATTGTTAACGTGAGTCTTGTAAAACCTTCTTTTTACGTTTACTCTCGTGTTAAAAATCTGAATTCTTCTAGAGTTCCTGATCTTCTGGTATACACACTCGCTCGCTACCATCGTTCTCCTTAAGTCT
+
@;@C@BBBBBDDDCCCBBCDBBBBBCCCCDA@;99:96;C?D@BBBCCCD?BBBBCACADBBC@CAEBBBCCBBB@BBAB@2AC@CBAB<CCBC@CBB?AC>??@CCC@BBBBBBBB>BBB>B>BBBBB@@@>BBAA>AA@@>>;;=?AAAAA@@:>>>=@@<@<AA@@@CAAA:>=@@@6@<@<AAAAA/AA@@@9A::::;A?@>8====/><==C:=:=>=A???AAA;?;?BDBBB:??@<@A>>>>;<=A?@>==@@A>><>???A;AAD;A=>;><<<
@ATNG8:00888:04989
GATGGTAGAGTATCATGTGTATCTCCAGAAGATCAGGAACTCTAGAAGAATTCAGATTTTTAACACGAGAGTAAACGTAAAAAGAAGGTTTTACAAGACTCACGTTTAACAATATTGCAGCAGTACGCACACAATCGAAGCGCAGTAAGGATGGCTAGTGTAACTAGCAAGAATACCACGAAAGCAAGAAAAAAGAAGTACGCTACTAACTATTAACGTACCTGTCTCTTCCGAAACGAATGAGTACGAGAGAGCACACGTGTCTACCATCGTTCTCCTTAAGTCT
+
///9)//::<<=;;;<;977:////)/447=@<A@@=@=@@CCCBB>;;7;>@@>:9949$949;=<;;BA:;;.9=:9555$5A>>8A<<0A@@?ABB@@@A;;;4:=@?<?AC=@ABBBBBH@AABBBBBC@CB;;6;@B@BA@@=A?BAA@BBABDBAA=@@@@@A=BC=AAA=A@@AA<???@DCCCCC)BA?::9BBBBBCCC>AAAB5;5;;A;<5;<9>@<>7:599:/99945@<A@BBC@@?BB????A@@@A???@@>A877?:=77035;5773?
@ATNG8:00890:04983
GATGGTAGTATATCGCGTCGCTATCCAGAAGATCAGGAACTCTAGAAGAATTCAGATTTTTAACACGAGAGTAAACGTAAAAAGAAGGTTTTACAAGACTCACGTTAACAATATTGCAGCAGTACGCACACAATCGAAGCGCAGTAAGGATGGCTAGTGTAACTAGCAAGAATACCACGAAAGCAAGAAAAAGAAGTACGCTATTAACTATTAACGTACCTGTCTCTTCCGAAACGAATGAGTACTGTATCTATGTGTGCGCTACCATCGTTCTCCTTAAGTCT
+
955D;CAB?@?DBDCABACCCAAAC@DBB@CBBBCE?C?BGCCCCC>ABAE@BB@A@BCC5CGAAAC@@@??AA9A@@>===,45059>>>9CAA=A;;;;;BCEAG@CC@BBB@CCCCCCCCCBBBCCDCC@CB@@=@BA@A:::3;=@;;6:@AABBBC>AAABBE@BB?AAA>A@AA@;@?=9::999(:@>BBB>>>AA@171776<)/+/9@AA@EB@??AA=A@BBC>CBB>:9:BBBBBBBCBBBBAAA@AAAAAA@@<@@@==:>>A=B=D<A::;
@ATNG8:00898:05029
GATGGTAGGACGAGCGTCTGAGAGGTACTCATTCGTTTCGGAAGAGACAGGTACGTTAATAGTTAATAGCGTACTTCTTTTTCTTGCTTTCGTGGTATTCTTGCTAGTTACACTAGCCATCCTTACTGCGCTTCGATAGTGTGCGTACTGCTGCAATATTGTTAACGTGAGTCTTGTAAAACCTTCTTTTTACGTTTACTCTCGTGTTAAAAATCTGAATTCTTCTAGAGTTCCTGATCTTCGGGCTGCGCTGATATGCGCTACCATCGTTCTCCTTAAGTCT
+
444<8=;97;;;4555::;@@BCC@BBCDCCC@CABB=BB?B@BBDCCCC@BCCIE@C?BDDD@D<AACC:::CD<:::::*;C=BBBB=ACBB?CCC>BC6;;;BACABBBBBBBDADCC@B@BCCCCCCC?BBBBBBBBCBBBBBCCCCCCCC@CCC?CB?B@BBBBBBBBA=BAAAA7@=@=<;;;;*;CCCF?BBBCDFBBBB?DDDD5CCCCC?C?@A@CCBECCB?B@BAABAA=AAC<A?A@BDCBBCCDAACCDCEACCCEC@BBB@BGJ@CCBA
@ATNG8:00909:04991
GATGGTAGCTCGCTGATGATATCTCCAGAAGATCAGGAACTCTAGAAGAATTCAGATTTTTAACACGAGAGTAAACGTAAAAAGAAGGTTTTACAAGACTCACGTTAACAATATTGCAGCAGTACGCACACAATCGAAGCGCAGTAAGGATGGCTAGTGTAACTAGCAAGAATACCACGAAAGCAAGAAAAAGAAGTACGCTATTAACTATTAACGTACCTGTCTCTTCCGAAACGAATGAGTACGAGAGAGCACACGTGTCTACCATCGTTCTCCTTAAGTCT
+
@@@E?BBBECCCDCCCCCBCCCCCCACCC@CBBB@@=@>BBCBCCB@CC?C?BBA?????.>?@AABABBBBBD9@?;;;;;*;>=C5:::09@A@DCCCBBCBA=A>;;9;BD@EBB@AACCCCCBBCDDD@BBBB?CBA@AA??9@>BAB?BCCBBBBB@BBBBBB?BB?BBB>A@@@@299<9=@@@A2AA?B@??BAAA@<A=???A=D=>>AAA=A@@?@AA=A?BFD>DBB>AACBBCBCCCCCBBBB@AABBBB@???<@>;;@ADFF@D>;7;@AA
@ATNG8:00873:05067
GATGGTAGGACGAGCGTCTGAGAGGTATCATCGTTTCGGAAGAGACAGGTACGTTAATAGTTAATAGCGTACCTCTTTTCCTTGCTTTCGTGGTATTCTTGCTAGTTACTCTAGCCATCCTTACTGCGCTTCGATTGTGTGCGTACTGCTGCAATATTGTTAACGTGAGTCTTGTAAAACCTTCTTTTTACGTTTACTCTCGTGTTAAAAATCTGAATTCTTCTAGAGTTCCTGATCTTCTGGGTGCGCTACAGTCTCTCTACCATCGTTCTCCTTAAGTCT
+
A@@C@CAB?B@@@C@@>A000AAA?BCCCCGCAAA<BC@C?CBBBDCC@BBBED@D@CCCC?B?BCCCCCCB?C@@?@8@?C?BCCC>CDCC@CCC@CB?BBBCCC@CDCBBBBB?BBC?C?CDDD@@@B?@B@@>BBCCDBBBCBCBCCCBB?BBD@CB?B?CBBCCCCB@=@9:::.:;@;;;:;:*:BBCC>CFFGCBBBCC@DHEE2BBBBFAC?CC@CBBBCA@=A?AAACCC?A?AA;@AAAABBBBBBBBBBBBCCAAA@BC?BBB@A?B?BBBB
@ATNG8:00891:05077
GATGGTAGTATCTGTCTACGAGAGCCAGAAGATCAGGAACTCGTAGAAGAATTCAGAATTTTTAACATCGAGAGTAAACGATAAAAAGAAAGGGTTTTACAAAGACTCACGTTTAACAATATTGCAGCAGTACGCACACAATCGAAGCGCAGTAAGGATGGCTAGTGTAACTAGCAAGAATACCACGAAAGCAAGAAAAAGAAGTACGCTATTAACTATTAACGTACCTGTCTCTTCCGAAACGAATGAGTACACACTCTCATATGACACTACCATCGTTCTCCTTAAGTCT
+
449:3:;C@@@;;6<B>>CECCBBD@DBB=A@;;99./)/7/////658848266//(/;;;+;8:777:888:<<<133333333$333(33(333&2222'2222285222'2+25278938555=BCCCCCCCBBCC?CBBB@CA@@BBBC=@<@@@=@DCBACCDACAAACC?BB>BBB?BCCFD>?9949>>??2?A?C;;:A??::79;?>?@<>:<?A@@<@ABABCF@D?DCD>CBB?BBCCDAAABACDABBBBBBBBBBCCBC@BBABB?ABB<@<?>B???
@ATNG8:00892:05066
GATGGTAGGTGCACATGAGTGTATCCAGAAGATCAGGAACTCTAGAAGAATTCAGATTTTTAACACGAGAGTAAACGTAAAAAGAAGGTTTTACAAGACTCACGTTAACAATATTGCAGCAGTACGCACACAATCGAAGCGCAGTAAGGATGGCTAGTGTAACTAGCAAGAATACCACGAAAGCAAGAAAAAGAAGTACGCTATTAACTATTAACGTACCTGTCTCTTCCGAAACGAATGAGTACGTGTGCGACGTGTCTCCTACCATCGTTCTCCTTAAGTCT
+
556>:=BB@BAABBBCEDDCBBDCC?BDC@CBBB@@<@?BBCCCCC@CC9999BB=>>?>0>@BCCBCCCCCCC9@B99999*;C>C=BBB=BCEADBCCBBC??=?@CB?ABB?BBBBBCCCCCCCCCCBB?BCCB?BCBABB??=@ADBC?BCCCCCCC@@@???@?BB@BBB:<<???8@@@<?????2?A?BAAACCCCA5;:=A??.606ACBB@BCAA@AA;@<@A@9ABB?BBCCBBCAAABAAADCBBABBBC>@AA?CCCCC=@@B?B>B?B???
@ATNG8:00898:05041
GATGGTAGTCTCAGATAGTCTATAGTACTCATTCGTTTCGGAAGAGACAGGTACGTTAATAGTTAATAGCGTACTTCTTTTTCTTGCTTTCTGTGGTATTCTTGCTAGTTACACTAGCCATCCTTACTGCGCTTCGATTGTGTGCGTACTGCTGCAATATTGTTAACGTGAGTCTTGTAAAACCTTCTTTTTACGTTTACTCTCGTGTTAAAAATCTGAATTCTTCTAGAGTTCCTGATCTTCTGGGATGTGTGCGCAGTGCCTACCATCGTTCTCCTTAAGTCT
+
:<=>>BA@ABA;;>;;;@966;>BBAA>954:5556@8AA<>:B;AB<@@;@@@@A?A?BCBC>@=@BB?;;=;<.44444$44.46991///-738-/)/9)//88=CBCCCCCCCB?CBB?B@EECCCCBC?BBCC@CBBBCBBBCBBBBBBBD@CCC@CC@C@BBBBABBCD@DBBBB9A?B=A@BBB0ABAAA<B;;;A@BAA@=BBBB2BBBBB@BACCACBBCCBD@C@CBCB@@>@CCD>C:;;BAA@;;;AAABABBB@CCBBC@CCC?B=A?CBBB
@ATNG8:00865:05081
GATGGTAGGTGCACATGAGTGTATCCAGAAGATCAGGAACTCTAGAAGAATTCAGATTTTTAACACGAGAGTAAACGTAAAAAGAAGGTTTTACAAGACTCACGTTAACAATATTGCAGCAGTACGCACACAATCGAAGCGCAGTAAGGATGGCTAGTGTAACTAGCAAGAATACCACGAAAGCATGAAAAAGAAGTACGCTATTAACTATTAACGTACCTGTCTCTTCCGAAACGAATGAGTACGATGAGAGAGCTCTCTCATCGTTCTCCTTAAGTCT
+
@?@>5:<B>ABBB@AACCCCCCCDC@BBB?BBBCBB?B@CCCBBBC@CC@C@AA?;;;;;*;=ABBCCDCEABB;AA@BBBB0AB?AACII<CBB@BBBBBBB@@<??@@=AAA?AADDDDBBCCCCDCECC@CCCC?@@BBBCCC?B?A;;6;BAABBBB?BDBBAA>AB?BBB>???AA9?9:9BBBCB3EHABCBAA@A8818;>>>E<?;?=B;;7;;BABCC?D?BBC=CAA>BCDAAAAA???ABBABCC99:AABB@@?>5;;;5;8=7=>;;
@ATNG8:00879:05103
GATGGTAGATACTCGCTGATACACCCAGAAGATCAGGAACTCTAGAAGAATTCAGATTTTTAACACGAGAGTAAACGTAAATAGAAGGTTTTACAAGACTCGCGTTAACAATATTGCAGCAGTACGCACACAATCGAAGCGCAGTAAGGATGGCTAGTGTAACTAGCAAGAATACCACGAAAGCAAGAAAAAGAAGTACGCTATTAACTATTAACGTACCTGTCTCTTCCGAAACGAATGAGTACTATAGACTATCTGAGACTACCATCGTTCTCCTTAAGTCT
+
@:5505<<=BCDCCCCFE<9;CBAB<@@@=@A@@@@<@=@@DCCBB>A?>A?BBBBBCCC3C@BBAAABBBBBF>:9<DD>BBBB>@4::9*9?A;@BBB@AB;;::@AB?::9<?@=?@:;:AA@=><==>9>BBC@CCBA????<@@BCB?CBB@>>00,0;;;CC?BB?AHF7;6::9.6//)/9:::,:=7?@AA>>:@@-/-/;<<1717?@@@>BB@@@AB;?;@A@9@?><?AABA999?>CCBAAABBBBBDBBBBB@B???C?A@A5:3:3:=@?
@ATNG8:00880:05081
GATGGTAGTGTCATATGAGACGTGTGTACTCATTCGTTTCGGAAGAGACAGGTACGTTTAATAGTTAATAGCGTAACTTCATTTTTCTTTGCTTTCGTGGTATTTCTTGCTAGTTACACTAGCCATCCTTACTGCGACTTCGATTGTGTGCGTACTGCTGCAATATTGTTAACGTGAGTCTTGTAAAAACCTTCTTTTTACGTTTACTCTCGTGTTAAAAATCTGAATTCTTCTAGAAGTTCCTGATCTTCTGGTGAGATATGCATGATGCTACCATCGTTCTCCTTAAGTCT
+
:;<>@CBCBB=>B>=;70/0//7777;55/;//)////(//)/24555555.5<999@0526<<<396;556<<<6:;6///999(9:;3//5=4565:7<555)59.5554;<5:;9999::49:<7:6<:5//////)/7772999///9797;;<<;9935557<>9>255;:99:<=8======+=:>9<;???+6665@2:/-------;)////$/5555.57>>965555.49.4.4;;99:7:9949;;<;;;>>=?>CAAAAAAA@@AA@A=9:9@F?C@C???
@ATNG8:00890:05115
GATGGTAGCTATACGTATATCTATGTACTCATTCGTTTCGGAAGAGACAGGTACGTTAATAGTTAATAGCGTACTTCTTTTTCTTGCTTTCGTGGTATTCTTGCTAGTTACACTAGCCATCCTTACTGCGCTTCGATTGTGTGCGTACTGCTGCAATATTGTTAACGTGAGTCTTGTAAAACCTTCTTTTTACGTTTACTCTCGTGTTAAAAATCTGAATTCTTCTAGAGTTCCTGATCTTCTGGGTCTCTCTCTCACGCACTACCATCGTTCTCCTTAAGTCT
+
9<;C;BCBBCCBBBBCECECCCCBBBCCCCAA?AGCF>CC@C@BBBDDCC>BBCCC@C?BACC?C>AACBBBBCA=77777'9A?CBBC9BBBB>BBA=><198?B??<?DCBBBBB?A@A;A;><<AA>>>9>>>>:>?==?@@@A>>>@?==>:==><BB<>9@@CDB@@@@;>>>>>2><@=BBAAA/AA===4=66///;;<A<BBBB/B=>=B<@<@@<@???@@@<A=AAAAAC8<<AA9@@@@@=<<???A>>>=<<@;:::<<6<==8<8<;?<<<
@ATNG8:00917:04522
GATGGTAGATACTCGCTGATACACCCAGAAGATCAGGAACTCTAGAAGAATTCAGATTTTTAACACGAGAGTAAACGTAAAAAGAAGGTTTTACAAGACTCACGTTAACAATATTGCAGCAGTACGCACACAATCGAAGCGCAGTAAGGATGCTAGTGTAACTAGCAAGAATACCACGAAGCAAGAAAAAAGAAGTACGCTATTAACTATTAACGTACCTGTCTCTTCCGAAACGATGAGTACTATATCTATGTGTGCGCTACCATCGTTCTCCTTAAGTCT
+
///;7;AAB;;6=<A@@A;<<B;;;79AB=BBB@@@>A>A@@@BBD@DCAC??>?ACCCC3B@C?>@@>BBBBD>@?ABBAA2AB>A=BBB8BBB>BBBBBBBDC@FACB:;;C8;;CCDDDFFCCBBCCCD?BAA?=@@@?@AAB?B?B;;;DCFCCBB?BBCBBB?BA=ABA8;:000/::4---...%0=;/0/999;=;=A=;:;B=B<??BBB?ACA@@?A?A=?@@8=00/77:;BBBBBBCBBB765;<<98;@@><>>>>C<??@<@:>9>;;;
@ATNG8:00918:04516
GATGGTAGAGAGAGCTCTCTCATCGTACTCATTCGTTTCGGAAGAGACAGGTACGTTAATAGTTAATAGCGTACTTCTTTTTCTTGCTTTCGTGGTATTCTTGCTAGTTACACTAGCCATCCTTACTGCGCTTCGATTGTGTGCGTACTGCTGCAATATTGTTAACGTGAGTCTTGTAAAACCTTCTTTTTACGTTTACTCTCGTGTTAAAAATCTGAATTCTTCTAGAGTTCCTGATCTTCTGGGTGCGCTACAGTCTCTCTACCATCGTTCTCCTTAAGTCT
+
@:;;:>BCBBBCBBB@@ACBBBDCBBCBA@AB?ABCC?CD@D@CDCDCCB@CBBCC@C?BBBB@D?CACBCBBBB>AACCC3CC<?@CD>BAAB?BBA>AB>AABBCC>AABBDBAA?AAA;@;@AAAA@@@=A>>>:<<A:::;??==>@????<;;;<>>6;7;A@AAAA>>:>::@@2>,/*/;:;:+;=///+8==888=><<18887(2775;6?6>>9@@A9666)/)/98<==8=>>A9;;;A??>AA@@@@@@@:::96///9299=49-3-36--
@ATNG8:00929:04522
GATGGTAGCACACGAGATCTCATCGTACTCATTCGTTTCGGAAGGGACAGGTACGTTAATAGTTAATAGCGTACTTCTTTTTCTTGCTTTCGTGGTATTCTTGCTAGTTACACTAGCCATCCTTACTGCGCTTCGATTGTGTGCGTACTGCTGCAATATTGTTAACGTGAGTCTTGTAAAACCTTCTTTTTACGTTTACTCTCGTGTTAAAAATCTGAATTCTTCTAGAGTTCCTGATCTTCTGGGTGCGCTACAGTCTCTCTACCATCGTTCTCCTTAAGTAT
+
<<4;75=@<AAA@@;566<655<<555<<<:;2:ACA;BC6:46;3>@AA@BCA@A?D?BCBB@C8;9@@<@BAA?AB@@@+=B?BDDD=ACEC@CCEDCC;;;@C;;7;AA9;;AB<??C?D?BAB?>?AA?BBBB?AADCCCBBB>ABBA??:4:;;5;>5;5;A@;;:A<<899??@3?<B7;:=>=*<<///)/38///78<B<BBBC.>552806122,27559>=;F:>;8537)--67.,,---;99:=<<<;=788>;??>>?:==96:6:7<///
@ATNG8:00932:04480
GATGGTAGCGCGACGAGCTTAGACCCAGAAGATCAGGAACTCTAGAAGAATTCAGATTTTTAACACGAGAGTAAACGTAAAAAGAAGGTTTTACAAGACTCACGTTAACAATATTGCAGCAGTACGCACACAATCGAAGCGCAGTAAGGATGGCTAGTGTAACTAGCAAGAATACCACGAAAGCAAGAAAAAGAAGTACGCTATTAACTATTAACGTACCTGTCTCTTCCGAAACGAATGAGTACGATGAGAGAGCTCTCTCTACCATCGTTCTCCTTAAGTCT
+
;5:B:DB99;@@BABBBBB?BCBBB>BCE@CCCCCC@C@BBCCCCC@CC?A?BGEBBBCC3B@CCAAACBBBBD>@@@@@@@,@@;@5;;;.<CC@EBBBCCD@@?A@EE@DBC?BCAABCBCCCCDCBBBB?BDDC?CAABBBBB@C?C??<???ABCBA>ABBBBB@BB?AAA?@A???8???>ACCDC3BA<@888B???A<?<?@@A6;6;=BA@=AA???AA=A>ADC>BBB>CABBCDCBA???D>>>AAA998>?>@A=B;;;@=@A@=D5858AAA
@ATNG8:00934:04491
GATGGTAGCATCATGCATATCTCACCAGAAGATCAGGAACTCTAGAAGAATTCAGATTTTTAACACGAGAGTAAACGTAAAAAGAAGGTTTTACAAGACTCACGTTAACAATATTGCAGCAGTACGCACACAATCGAAGCGCAGTAAGGGTGGCTAGTGTAACTAGCAAGAATACCACGAAAGCAAGAAAAAGAAGTACGCTATTAACTATTAACGTACCTGTCTCTTCCGACGAATGAGTACTGCGTCTCACTCTCGCCTACCATCGTTCTCCTTAAGTCT
+
A;@C?CCBBBBA@@AAAACCCCDCC?BBC@DDCCBB?B@CCBAABB?BA>@?::4=8===+=5484@?@@AAAA9<394444$4;7;.555&5;>49665;9900*/3::6;?>9==A<=B=BCCBBBBBBBACCBB?BCCCCCCC9@@6:;5;@AACCBC?@@?BAA=A@@BBC?DCCCD>9776;<<??,<A=???BBBBCC@D@CCBD@D@BBBAA=@@@A@AA?B?BBBBB@BBAA@@99:?@@@ABCBBBB???<??B?CCCCC?@AA@C?B?BBAA
@ATNG8:00939:04513
GATGGTAGGAGACACGTCGCACACGTACTCATTTGTTTCGGAAGAGACAGGTACGTTAATAGTTAATAGCGTACTTCTTTTTCTTGCTTTCGTGGTATTCTTGCTAGTTACACTAGCCATCCTTACTGCGCTTCGATTGTGTGCGTACTGCTGCAATATTGTTAACGTGAGTCTTGTAAAACCTTCTTTTTACGTTTACTCTCGTGTTTAAAAATCTGAATTCTTCTAGAGTTCCTGATCTTCTGGTGTCGTCTATCATGTACTACCATCGTTTCTCCTTAAGTCT
+
444;7<BA=BB>@@<665<<?@<AACCC@DCCC<:<;09:5;8;;;@>==9=@;9;9=.55994;8;;;C@@@?@7@B=@=1:=.4444(3<9=4:5@;@B@BBBABB@BAABCAA@=AA@=AABBBB:9:B?B??@?CB>>::///:::9/-/=3///3773839;;?=<>@?==5656'64<7=????/@ABFB9>>>?>><<888-8AAC/B;;;>:?<8838>>>???<@<@???==:=>>:>77777///===BAAB?>>:5777766.///5606067//
@ATNG8:00950:04518
GATGGTAGACATATCGTACTCTCTGTACTCATTCGTTTCGGAAGAGACAGGTACGTTAATAGTTAATAGCGTACTTCTTTTTTCTTGCTTTCGTGGTATTCTTGCTAGTTACACTAGCCATCCTTACTGCGCTTCGATTGTGTGCGTACTGCTGCAATATTGTTAACGTGAGTCTTGTAAAACCTTCTTTTTACGTTTAACTCTCGTTGTTAAAATCTGAATTCTTCTAGAGTCCTGATCTTTCTGGCGCGTATGTATGTCGCCTACCATCGTTTCTCCTTAAGTCT
+
8844044==ABBBBBBCBB@?;666==5:6?@7ABAA9AA<@=@@ACAAB@@@???8B>BBBC?C?BAA<<899;3333333#3717752)29==;?8949A478??;>6<889<<>A8<>>9<6<?8888<<6<AAA=A@@==;677=------9475:68?7;9?:::>=>??376878(87<8=;<;=,=;;:<*/(/99555;4:=0666'5::6616555.577788586../3255)--80--/7776---5--/7>377<5///577.798497;788//
@ATNG8:00952:04489
GATGGTAGTATATCGCGTCGCTATCCAAAGATCAGGAACTCTAGAAGAATTCAGATTTTAACACTGAGAGTAAACGTAAAAAGAAGGTTTTAACAAGGATCTCACGTTAACAATATTTACAGCAGCACGCACACAATCGAAGCGCAGTAAAGGATGGCTAGTGTAACTAGCAAGAATACCACGAAGCAAAGAAAAAGAAGTACGACTATTAACTATTAACGTACCTGTCTCTTCCGAAACGATGAGTAACACATCGTCGTGTCGTGCTACCATCGTTCTCCTTAAGTCT
+
///7498@CCBA@666<<<<<;99@=AB6AAACA@;A>BCCBBBA=;;4;2;@A;;;;.9<:>45595:<<:;5;877;99'/0+/6::>&0)//)3,399333338,3,3838677(---444-.2:888:>>>==;;9,//55/2258(6.22?;==/0/>//)/=;;<:4660688*//8:(/333(39;;;)331765....7772=0777:4936////(/335988).).55.5////688:/438=::;<<3339733777<>8?AA??8=8807>A<BABB
@ATNG8:00953:04517
GATGGTAGATACTCGCTGATACACCCAGAAGATCAGGAACTCTAGAAGAATTCAGATTTTTAACACGAGAGTAAACGTAAAAAGAAGGTTTTACAAGACTCACGTTAACAATATTGCAGCAGTACGCACACAATCGAAGCGCAGTAAGGATGGCTAGTGTAACTAGCAAGAATACCACGAAGCAAGAAAAAGAAGTACGCTATTAACTATTAACGTACCTGTCTCTTCCGAAACGAATGATTACTGTATCTATGTGTGCGCTACCATCGTTCTCCTTAAGTCT
+
055<5<:@@::;;@BCCBBABDCEM=AA@?944:49.43:8:99:=4=:3808>><====1=9>?;;00/;8;8*//===>>+668<8<>>2<<<=;;;;??>>?:>:?=8==>055<>=B==A<@@B;;;@;@@@BADCCBCCBB@B@@@@>B@@@CA@A=A???BD@BB?BCB=@@@?<877989:::(9@;>=>=<<<<=5:377776;69<AAB>ABA@A@A??;?@@8@00)/9;;7@BBCCB?=9989:;>>>3733349;:;;8===8=8=6==/0
@ATNG8:00958:04491
GATGGTAGCGCACACATAGATACAGTACTCATTCGTTTCGGAAGAGACAGATACGTTAATAGTTAATAGCGTACTTCTTTTTCTTGCTTTCGTGGTATTCTTGCTAGTTACACTAGCCATCCTTACTGCGCTTCGATTGTGTGCTTACTGCTGCAATATTGTTAACGTGAGTCTTGTAAAACCTTCTTTTTACGTTTACTCTCGTGTTAAAAATCTGAATTCTTCTAGAGTTCCTGATCTTCTGGGATGTGTGCGCAGTGCCTACCATCGTTCTCCTTAAGTCT
+
BAAA?>5566==>BCC;;;ABA=>?;;5/7//)////)/4.5.5;<=>?=A@=777)/)/;;:7=:6;9>=0///)/////$/93<<@@29944.49;7=>9;;@@@?7;?A;;9@>466>:C@CBBBB966?B996@>>9;454.4559999<<.33:.44.45:;455<=<=8;:::9+9.4.55;;=*;;;<>565079/////27779'79<55.5.5;7</////:4:6:<=;;;8<<::144555//7/////;;)/55.559995;=>9>:>1666:
@ATNG8:00922:04531
GATGGTAGTGTCAGTGCGCGTCGTCCAGAAGATCAGGAACTCTAGAAGAATTCAGATTTTTAACACGAGAGTAAACGTAAAAAGAAGGTTTTACAAGACTCACGTTAACAATATTGCAGCAGTACGCACACAATCGAAGCGCAGTAAGGATGGCTAGTGTAACTAGCAAGAATACCACGAAAAGCAAGAAAAAAGAAGTACGCTATTAACTATTATCGTACCTGTCTCTTCCGAAACGAATGAGTACTATAGACTATCTGAGACTACCATCGTTCTCCTTAAGTCT
+
;56=8=BBEDCBBBBBCBBCCCCBB@BDC@CCCCBB?B?BCECCBB?BD?B>B@?====>.=<@BBBBBBAA@C<BB@@@@@0>?;A4:::6;BC?CCCBBBC;;7<?BA@BAA>ABBBBCCCCCCDCBBBB@BBA@<@@AABCBB?C?BA@>@CCDBBBB?BBBCCC?@@;9999==9999+9992999999%9A;>878BDFED9=:=A??<?@@@877;688AAAA<?<?@@9>>><@;:;==>>=CBB@===BAAABA?AA9949@@@A=??B?B?B?C>>>
@ATNG8:00932:04543
GATGGTAGGCGTGTGAGAGTCTGCCCAGAAGATCAGGAACTCTAGAAGAATTCAGATTTTTAACACGAGAGTAAACGTAAAAAAGTAGGTTTTACAAGACTCACGTTAACAATATTGCAGCAGTACGCACACAATCGAAGCGCAGTAAGGATGGCTAGTGTAACTAGCAAGAATACCACGAAAAGCAAGAAAAAGAAGTACGCTATTAACTATTAACGTACCTGTCTCTTCCGAAACGAATGAGTACCTCTCAGACGCTCGTCCTACCATCGTTCTCCTTAAGTCT
+
<ABA>AAB?;5545544:955599=4;=;;:///997;4;;;<<<<7:>0904;<@@A@@0>;?:>AADAA?@=6==999999$9;;;9=;9.:8848:>???@==0805838//)/65855589<<<@>;;<=A@A@7;:;?>??B:=:==A>ABBABBBA>>@??BB@BB=ABA9<;8777&7<9069:?:.=>9>88:@A@AA5;6;=??=B=@@@>=:=@@@??@=@<@@@:@BB@BBAABBB?BAAAA@@>>>AAAAA=>>><@8::E>BAE?A7?<?@<<
@ATNG8:00939:04550
GATGGTAGTAGTACACTAGTCATACCAGAAGATCAGGAACTCTAGAAGAATTCAGATTTTTAACATCGAGAGTAAACGTAAAAAAGAAGGTTTTACAAGACTCACGTTAACAATATTGCAGCAGTACGCACACAATCGAAGCGCAGTAAGGATGGCTAGTGTAACTAGCAAGAATACCACGAAAAGCAAGAAAAAGAAGTACGCTATTAACTATTAACGTACCTGTCTCTTCCGAAACGAATGAGTACTATAGACTATCTGAGACTACCATCGTTCTCCTTAAGTCT
+
::/0)/944449::566><;<::44.4::39>9:9=.9.559555<7;<.4.44444888':7::::>:888333(33444444#3;6;-444+3;<8:;8<8;>78/8;9939??:?BBACCC<;:BBA@@?B=AAAB?BBBBBBCC>A=A::6;BAA???B@BBCDBB?BC?BBB;?>::99+:9:3:DFDE3BB<?888AAA=?:=:<:@C3818=B;;6;B??@AA:=8899/7?A=BBBB>?>>ABBBBA?>>AABBBBBBBB?B999A>@?@?B?A?B???
@ATNG8:00949:04549
GATGGTAGAGTACAGTGTAGTAGACCAGAAGATCAGGAACTCTAGAAGAATTCAGATTTTTAACACGAGAGTAAACGTAAAAAGAAGGTTTTACAAGACTCACGTTAACAATATTGCAGCAGTACGCACACAATCGAAGCGCAGTAAGGATGGCTAGTGTAACTAGCAAGAATACCACGAAAGCAAGAAAAAAGAAGTACGCTATTAACTATTAACGTACCTGTCTCTTCCGAAACGAATGAGACACACTCTCATATGACACTACCATCGTTCTCCTTAAGTCT
+
>89>9<@CCBB=>BB?@AC:;:C@B?@AA@BBCBBB>A?AA@;:9=8==4>?ACC?????,=9?999AABBBBD?B9;;GFD2BB<A5;;;*:>>9?AAB@AA9;7;@BC?BBD=@@@;BBBBAAA@@AA;;7;?=>9>989==??9@=@@A>ACCC@??A>ABDBCB@AA=??>9><<7;33333377777$7;586:?::888(/(.633.34565557<;455=B8B8<@B<B@?>?773>@@887>>;;<79<;558===;7;5258-38;,3.35;>73
@ATNG8:00951:04575
GATGGTAGTATATCGCGTCGCTATCCAGAAGATCAGGAACTCTAGAAGAATTCAGATTTTTAACACGAGAGTAAACGTAAAAAGAAGGTTTTACAAGACTCACGTTAACAATATTGCAGCAGTACGCACACAATCGAAGCGCAGTAAGGATGGCTAGTGTAACTAGCAAGAATACCACGAAAGCAAGAAAAAGAAGTACTCTATTAACTATTAACGTACCTGTCTCTTCCGAAACGAATGAGTACTGTATCTATGTGTGCGCTACCATCGTTCTCCTTAAGTCT
+
@@AL@ED?@@BBBCCCAABCIGDBBACCC@CCCBBB?B?BCCB@AD@CC@D?CCCBBBBB3B?BBCCCCABBCD<BBBBBCC2BC@CACCC;CDJACAAABBB::7;@BB@BBC?BBBBBCECDDCCBBBBC?CCCC=??BBAAAB?D?BBA?CDCBBBCD?BBCAA?@BC?878<>>BBC;@??;?AAAA3AB?A;;;@?AA@=A=AAAA<@:<<<@@;AA:::>>:><@AA:A==:>BB>>>>CB>>>@>@@@@@>A>?AA??:?@@@@9>>A=B:>:>?@@
@ATNG8:00955:04536
GATGGTAGTGTCATATGAGAGTGTGTACTCATTCGTTTCGGAAGAGACAGGTACGTTAATAGTTAATAGCGTACTTCTTTTTCTTGCTTTCGTGGTATTCTTGCTAGTTACACTAGCCATCCTTACTGCGCTTCGATTGTGTGCGTACTGCTGCAATATTGTTAACGTGAGTCTTGTAAAACCTTCTTTTTACGTTTACTCTCGTGTTAAAAATCTGAATTCTTCTAGAGTTCCTGATCTTCTGGGATGTGTGCGCAGTGCCTACCATCGTTCTCCTTAAGTCT
+
AABD@CA<;=BBCDCCCBAABCCBBCB@?@>?::55>8==9=<=<<=><<466::<4;5??B@=C@;;;;;<;54.44444$4=8=>@?4==694:BD?CH?AA<C=@;@ACBB@@A=;?@<>=BAAB@ABB7:9?@=BBB;;:ABCCCB>BAAA@CBB@BB?B????CBBBCC759?>>0@:@:>BAAA+95955)5==9995@;;.5555$5=BAA;A800+0<=>?CG@C?B000@@,/0/<3@066<?=?@@===<<86668<<>>>:>?@<@<><??69
@ATNG8:00960:04579
GATGTAGAGAGACTGTAGCGCACCCAGAAGATCAGGAACTCTAGAAGAATTCAGATTTTTAACACGAGAGTAAACGTAAAAAGAAGGTTTTACAAGACTCACGTTAACAATATTGCAGCAGTACGCACACAATCGAAGCGCAGTAAGGATGGCTAGTGTAACTAGCAAGAATACCACGAAAGCAAGAAAAAGAAGTACGCTATTAACTATTAACGTACCTGTCTCTTCCGAAACGAATGAGTACGATGAGAGAGCTCTCTCTACCATCGTTCTCCTTAAGTCT
+
?@@BBCBBDCCCCCCCCCCCCCCC>CCC?CCCCAA>A@CCCAABB?BB>B@BA?77777.8?DDCACBBBBB?6>>99999*;B<@5;;;*:BB>CBBBCCDBA?B@BB@BBC?CCCACCBCBBCCCDAAB?CCBB>@@BB@@@B?B@C?@>@BCCCDBA?BBBBBB?AA@AAA<??CCB;A??;?BBBC3CB?A:::BBA=>:=<??>?7:68ACCB?BBA@?994:;?@@;BBA>ADDBBBBBACBBBA@@AA>===>>>??<A:;:A<AAD=D7:7:>>>
@ATNG8:00961:04561
GATGGTAGAGAGACTGTAGCGCACCCAGAAGATCAGGAACTCTAGAAGAATTCAGATTTTTAACACGAGAGTAAACGTAAAAAGAAGGTTTTACAAGACTCACGTTAACAATATTGCAGCAGTACGCACACAATCGAAGCGCAGTAAGGATGGCTAGTGTAACTAGCAAGAATACCACGAAAGCAAGAAAAAGAAGTACGCTATTAACTATTAACGTACCTGTCTCTTCCGAAACGAATGAGTACAGAGAGTACGATATGTCTACCATCGTTCTCCTTAAGTCT
+
9:;>@DCDCC@@ACDCCCDDCCCCC?BBB@BBB;;;;@<@AC@A@B@BB@B?@?;;:FEE3B@BBBBDCCBAAA<AABCDDD3CC@B6;;;6;DC?CCCCBBCDD@C?BB@DAA?ABCCCBBBCCCCCCCBB@BBAA?BBBBBBAB>C@CAA>ACBCBBBB?BADAAA?CC@BBB=@@???8?=@;::9:9(9A?C>>>BBC>><>;>=??7;7:@C@A>ACAAABB@B@BBB>BBB?BBBCBBBBBDCCBB@BBBCBBB@===@<@@AAF<>>>:=0808===
@ATNG8:00962:04579
GATGGTAGGACGAGCGTCTGAGAGGTACTCATTCGTTTCGGAAGAGACAGGTACGTTAATAGTTAATAGCTGTACTTCTTTTTTCTTGCTTTCGTGGTATTCTTGCTAGTTACACTAGCCATCCTTACTGCGCTTCGATTGTGTGCGTACTGCTGCAATATTGTTAACGTGAGTCTTGTAAAACCTTCTTTTTACGTTTACTCTCGTGTTAAAAATCTGAATTCTTCTAGAGTTCCTGATCTTCTGGGTGCGCTACAGTCTCTCTACATCGTTCTCCTTAAGTCT
+
:;<BAFBB?@@@@?959=A>>?AA=A?@@>;;7655>4;;7:5:<<<<==8<<;;949.555<5;6;56666@;994599999$9<7==CF>;6//3://)/:)//5>==8>=5555<<5::=>A=BCBBGCBB?BCBB?BCEGCC@A@DDBBBAAB5<;;7:A?C?CBBBBC@?A<;=>@A2@:>955999(:CAAB7;655;<555:.5555$4;;55158<?8@@@A@??<?<@@?A@=;=;<;0;AAABB@@@BBCBCCBBCC@@@@A=AABAC@C@EB@A
@ATNG8:00923:04628
GATGGTAGGCGACATACATACGCGCCAGAAGATCAGGAACTCTAGAAGAATTCAGATTTTTAACACGAGAGTAAACGTAAAAAGAAGGTTTTACAAGACTCACGTTAACAATATTGCAGCAGTACGCACACAATCGAAGCGCAGTAAGGATGGCTAGTGTAACTAGCAAGAATACCACGAAAGCAAGAAAAAGAAGTACGCTATTAACTATTAACGTACCTGTCTCTTCCGAAACGAATGAGTACTATGTAGAGCTCTATACTACCATCGTTCTCCTTAAGTCT
+
@::B?CBB@C?@@CCBCCHDBBBBB@BBCACCCBCC9;:;;CBBCB@BDAC@BBBBEEDD2C?CCCCCBBBBB@6??9::::*;C>C>CBB<BJCADBBCDCC998;?CC@CCC?CCAAAAACCCDCBCCCC@CCCC?BBCCBBAA?C@CBB>BCCCCDBB?AAACBB?CC??>>>@@CCB<B=><=BBBB2CC?C@??ABBCC?B>>>@@<><>ACBC@CCBBBA@=@?AAC=BCB?BCCCCCCCA@ABBBBBBBA@;;;=<=>;C>>=<8<==:>:>:A:::
@ATNG8:00926:04585
GATGGTAGCGCATATCAGCGCAGCCCAGAAGATCAGGAACTCTAGAAGAATTCAGATTTTTAACACGAGAGTAAACGTAAAAAGAAGGTTTTACAAGACTCACGTTAACAATATTGCAGCAGTACGCACACAATCGAAGCGCAGTAAGGATGGCTGTGTAACTAGCAAGAATACCACGAAAGCAAGAAAAAGAAGTACGCTATTAACTATTAACGTACCTGTCTCTTCCGAAACGAATGAGTACGATGAGATCTCGTGTGCTACCATCGTTCTCCTTAAGTCT
+
CCA@?B::;?CCBBBCCBCCCCBBB>BCC@CCCC@@?@@CBCCCAA>AC@B?BAD99999*:?CBCBCFCCCCB9@@99999*;A>C4;;;6;EE@CBBBCDDCC?C?BB@CBC@BBBA@ACBCDCCCBBBE@CCCC@CBAACCAA?A@CCC@BBBBDCB>BBC@@@@BB?B??<?@@>>9???;?CFDD2AA?BAA@BBBBB7999AAA1838@CBB@CBBBAA@<@=@AA;AAA>ACCCCBBBBBCCCCCB@>>BBB>:;BB=@@??B>AAA=A3617:::
@ATNG8:00928:04611
GATGGTAGATATATGCACGCTCTACCAGAAGATCAGGAACTCTAGAAGAATTCAGATTTTTTACACGAGAGTAAACGTAAAAAGAAGGTTTTACAAGACTCACGTTAACAATATTGCAGCAGTACGCACACAATCGAAGCGCAGTAAGGATGGCTAGTGTAACTAGCAAGAATACCACGAAAGCAAGAAAAAGAAGTACGCTATTAACTATTAACGTACCTGTCTCTTCCGAAACGAATGAGTACACACTCTCATATGACACTACCATCGTTCTCCTTAAGTCT
+
BBAD@BAACCCBBBCCDCECCCB??=@DC?CCCCB@>B@BBEDFBA?BB?B@BBBBAAAAA)BBBBBCCCCCCD>CC@@???0>@;A5;;;6;DC@DBCCBBEED?B?CC@BCC?BBAACCDDCCCCBBBBC?CA??<@@ABDCCA?C@DBA@BBBBBBCB?BBBBBB?BB>???;??AAA;99:=@@@@A2AA?ABAAB>>@@7;8;AAB:>:=@BBB@CCBBAAA=A=ABB>CCC?BBBBCAAACCDBBBBB@AACCB@??CC@CBBBC?BBC?B;?<?@@B
@ATNG8:00930:04628
GATGGTAGGCGACATACATACGCGCCAGAAGATCAGGAACTCTAGAAGAATTCAGATTTTTAACACGAGAGTAAACGTAAAAAGAAGGTTTTACAAGACTCACGTTAACAATATTGCAGCAGTACGCACACAATCGAAGCGCAGTAAGGATGGCTAGTGTAACTAGCAAGAATACCACGAAAGCAAGAAAAAAGAAGTTACGCTATTAACTATTAACGATACCTGTCTCTTCCGAAACGAATGAGTACCTCTCAGACGCTCGTCCATCGTTCTCCTTAAGTCT
+
>DDC?CCC>C<69BCCCCHABAB@@<@BB?CCCCCC@C@CCCBCCC@BB?B@CAA@AAA@,@@AAABBBBCBBB=AA;;;;;';A=><>@@2?C>:?@>=<>@00+02776<?B=<C<>?;<B?@@CDCCCC@CCBD@B@AACBCC?B>B;;8;BBACECC>@@@;;:=AA?ABA899@@>8<;<8<<=<??';?<7749??ACDD@C?A>>>;>:>=;:891887<=;=473///(...(-22-..83..29899858525;A5:8<<A;AC>05/303---
@ATNG8:00959:04589
GATGGTAGTGCGTGAGAGAGAGACCCAGAAGATCAGGAACTCTAGAAGAATTCAGATTTTTAACACGAGAGTAAACGTAAAAAGAAGGTTTTACAAGACTCACGTTAACAATATTGCAGCAGTACGCACACAATCGAAGCGCAGTAAGGATGGCTAGTGTAACTAGCAAGAATACCACGAAAGCAAGAAAAAGAAGTACGCTATTAACTATTACGTACCTGTCTCTTCCGAAACGAATGAGTACGAGAGAGCACACGTGTCTACCATCGTTCTCCTTAAGTCT
+
A?BD@CABCBCBBBCCCCCCCCCCD?CCCACCCCCC@B?BBBBCCC@BB?B?CCC@@@@A2A?CBBBBBBCCCF=BA;;;;;*;C@B5;;;6;CCABBDCFCDCB?B@CC?BBC@BBACCCCCCCCBBBBCD?CBBB?BAA@???B@D?B:::;BBBEDCB?BBBBBB?BC?A>?;?@AA@8?:94:ABBB3BD?B999B>>?@<@<@AAB<AAACBB@BBA@@??<?>AAB>CBB?BABBBCBBBBBDBAAACDBBBBBB>B><>>A@B?ABE@C>@>>:88
@ATNG8:00959:04601
GATGGTAGACACGTGTGCTCTCTCGTACTCATTCGTTTCGGAAGAGACAGGTACGTTAATAGTTAATAGCGTACTTCTTTTTCTTGCTTTCGTGGTATTCTTGCTAGTTACACTAGCCATCCTTACTGCGCTTCGATTGTGTGCGTACTGCTGCAATATTGTTAACGTGAGTCTTGTAAAACCTTCTTTTTACGTTTACTCTCGTGTTAAAAATCTGAATTCTTCTAGAGTTCCTGATCTTCTGGATAGCGACGCGATATACTACCATCGTTCTCCTTAAGTCT
+
/77;7?AB:;;B;9;;69;>:6;EICAAACAA=ABAA=CC?C@BBCBBBB?BBBCC@C@BCBB?B?CCBBB@AAA??=?>?.=><>:9:(3>>??BBA=A@9???@@@=ACCBCBAB=@@@<@=@??>????<AAAA9<<>?AAA<<<?AA?=>>8688;@@<?<?===ABBBA:==CCB5B=B;?>AAA/@@@@A:@>>===>>>@<BBBB/?;;;D=B=@@<@???====A=>>====8;:;=ABAAA@@@??>>>AA@@@@@<>>>>>;>AA<A=B:>>>=
@ATNG8:00962:04623
GATGGTAGACACGTGTGCTCTCTCGTACTCATTCGTTTCGGAAGATGACAGGTACGTTAATAGTTAGTAAGCTTTACTTCTTTTTCTTGCTTTCGTGGTATTCTTGCTAGTTACACTAGCCATCCTTACTGCGCTTCGATTGTGTGCGTACTGCTGCAATATTGTTAACGTGAGTCTTGATAAAACCTTCTTTTTACGTTTACTCTCGTGTTTAAAAATCTGAATTCTTCTAGAGTTCCTGATCTTCTGGAGATACACATGATACTCTACCATCGTTCTCCTTAAGTCT
+
:5555::<<<<<<<<6566599955599;;99499=90;<6;6;954459:5;<<AA=A=::5<7<<:929877(333,33333$393:4::)49998;9979:5555<<>166<@@A@@<@AA>B?BBAAA?@@>@:9328<??AA@@@BBBB989B?AAB>AA>>5;;>>>:A980222222&.27055555$..333,33889:22222'2222$22229162782666...3.32689779-..62335799<<A==>@>>>B;<=///;>>*/8=5;5;:>===
@ATNG8:00915:04630
GATGGTAGACACGTGTGCTCTCTCGTACCATTCGTTTCGGAAGAGACAGGTACGTTAATAGTTAATAGCGTACTTCTTTTTCTTGCTTTCGTGGTATTCTTGCTAGTTACACTAGCCATCCTTACTGCGCTTCGATTGTGTGCGTACTGCTGCAATATTGTTAACGTGAGTCTACGTAAAACCTTCTTTTTACGTTTACTCTCGTGTTAAAATCTGAATTCTTCTAGAGTTCCTGATCTTCTGGATAGCGACGCGATATACTACCATCGTTCTCCTTAAGTCT
+
<<AB;><A<==<;;>;555<565;;9::4//)///9/:>7;7;===>@A<@@@@=9=2945=8=:=<<==:85504::::)88288;918A@@>@BB?::68==>;?=@AA997AB?BBB@D@B999A?;;:==AB688AB>>>AA>;::<<;:37--*--4948;<=8888222999::.:69133999(..355.553339...5(...&255563827739==222@;A:8885568=>?:>>;8//<<///66;9==?AA;;;::@;>?A7;7;=B@@@
@ATNG8:00927:04645
GATGGTAGATACTCGCTGATACACCCAGAAGATCAGGAACTCTAGAAGAATTCAGATTTTTAACACGAGAGTAAACGTAAAAAGAAGGTTTTACAAGACTCACGTTAACAATATTGCAGCAGTACGCACACAATCGAAGCGCAGTAAGGATGGCTAGTGTAACTAGCAAGAATACCACGTAAGCAAGAAAAAGAAGTACGCTATTAACTATTAACGTACCTGTCTCTTCCGAAACGAATGAGTACTGCGTCTCACTCTCGCCTACCATCGTTCTCCTTAAGTCT
+
@;@D@CCBBB=>CCCECCCGFCBCC>BCC@DCBCDD@D?ABBBBBC?BB?B?BCBBBBBB3B@BBBAABAADCD>BA@@@??,?@;A5;;;*:BB=BBBBBBDDD?C?CC@CCC?AABBCCCCAABCCBBBC@CCBB?CCCDCCAA>B?BBB@BBBBDCBB?BCCBBD?CC@CBB79:999?BBC>BADCC2>?;979ABAAAA:>:<=>>4:6:=AAA>@@@==9:3:9::9.8AA>CAC@@A>@>BBAABAAABBBCBB>BBC?BAAAB@BBB?B?B?BBBB
@ATNG8:00934:04630
GATGTGTGTCTCTGAGAGTAGTACTCATTCGTTTCGGAAGAGACAGGTACGTTAATAGTTAATAGCGTACTTCTTTTTTTGCTTTCGTGGTATTCTTGCTAGTTACACTAGCCATCCTTACTGCGCTTCGATTGTGTGCGTACTGCTGCAATATTGTTAACGTGAGTCTTGTAAAACCTTCTTTTTACGTTTACTCTCGTGTTAAAAAATCTGAATTCTTCTAGAGTTCCTGATCTTCTGGTCTACTACACTGTACTCTACCATCGTTCTCCTTAAGTCT
+
CCBBBCDBBBCDCCCCBBBGDDDCCC@@<@CCC=CC@B?BCCCCCC?CCCCC?A?ABBB>B>BBAAAABB?88777777#8:99,9=BCACBB>BB:>>=>@@=>==A??BB>BBC?B?BAB?@A@@;???>>A;<;<;A@@@<<<AA@@;=>>:?>=>;>==DAAA??;>@@@?2?;?<?ADDD/???@@6==<=<AA?<<188886#277?=7=8=B8;BBCCBB?><B;??BB>ABB?BBB@??=;=?>@>>>A>>?A7>888A;556<A=A=A=:;
@ATNG8:00938:04664
GATGGTAGCACGACACGACGATGTGTACTCATTCGTTTCGGAAGAGACAGGTACGTTAATAGTTAATAGCGTACTTCTTTTTCTTGCTTTCGTGGTATTCTTGCTAGTTACACTAGCCATCCTTACTGCGCTTCGATTGTGTGCGTACTGCTGCAATATTGTTAACGTGAGTCTTGTAAAACCTTCTTTTTACGTTTACTCTCGTGTTAAAAATCTGAATTCTTCTAGAGTTCCTGATCTTCTGGACAGTGTGTGCAGATACTACCATCGTTCTCCTTAAGTCT
+
9:;>?CDDEBAB=CCIAAA966BBDCBCBBBB@CCCJ?DD?A?ACCFCBB?CCC?@>@@CBCC?A>ABBBBBAAA>@@A>A1AA;AAAA=BDBB@BBB?BB>AABBBB@BBBBBBBC?CAA<A=??>A@>>>9==?>4::>>??AAAAA@@777A<A@@=@@<@<AAAAAAB>>;;;;@@5?<A8;;;;;*;=:::0666///<9;>19898(5;<AA<B=AA<AA??>??>H8<;??>?5;;;5;@A898?@@???@???@BBB7;;@@@;>>@<@:=:=@@A
@ATNG8:00938:04668
GATGGTAGGCGTGTGAGAGTCTGCCCAGAAGATCAGGAACTCTAGAAGAATTCAGATTTTTAACACGAGAGTAAACGTAAAAAGAAGGTTTTACAAGACTCACGTTAACAATATTGCAGCAGTACGCACACAATCGAAGCGCAGTAAGGATGGCTAGTGTAACTAGCAAGAATACCACGAAAGCAAGAAAAAGAAGTACGCTATTAACTATTAACGTACCTGTCTCTTCCGAAACGAATGAGTACGATGAGATCTCGTGTGCTACCATCGTTCTCCTTAAGTCT
+
///7277768;59;;599>CB@@@<4;;>:@@BB@@=@:995999949<0526;;;?>?;)/)/88/45====>5;933333$37173899(9==9:@:??>>>C?A<??;>>?7;;;;;===@===???>>;>@@A<@????>=A=D<AAB589BBCBBB?A>>>BA>AEAAAA@AAAA@9@@A=<====+:;5:>??@@A@@:=:=CDD3838==>>;>@???;;7;:==@:?BB?CABA::9BAAB@AA@@A@>>>>;;;@@<AACAA<AAA<A1618;;;
@ATNG8:00949:04654
GATGGTAGGTGCACATGAGTGTATCCAGAAGTTCATGGAAACTCTAGAAGAATTCAGATTTTTAACACGAGAGTTAAACGTAAAAAGAAGGTTTTACAAGACTCACGTTAACAATATTGCAGCAGTACGCACACAATCTAAGCGCAGTAAGGATGGCTAGTGTAACTAGCAAGAATACCACGAAATGCAAGAAAAAAGAAGTACGCATATTAACTATTAACGTACCTGTCTCTTCCGAAACGAATGAGTATTATGTAGAGCTCTATACTACCATCGTTCTCCTTAAGTCT
+
::54.49939=?<666>CDCCBBBA>;;0:7727///)//(///8;;=05/163/////;;;+=9<@;;;;<99.59)5=:9444$5>7<.555&599.6666;;;00-/4>>;??@<<?@AAB>BBA@@BCBBB=A;;;6:AA@AA@@<@>@BB?B=>=@000;??>@>?:771338-44;;=,439;4333333#/:06///;/33;;1;89777193:9A?@=9:9A???>?:9;;49//)/535<?A9888>@>97779799====;79///94762,2),),,,,
@ATNG8:00950:04634
GATGGTAGTACATGATAGACGACACCAGAAGATCAGGAACTCTAGAAGAATTCAGATTTTTAACACGAGAGTAAACGTAAAAAGAAGGTTTTACAAGACTCACGTTAACAATATTGCAGCAGTACGCACACAATCGAAGCGCAGTAAGGATGGCTAGTGTAACTAGCAAGAATACCACGAAAGCAAGAAAAAGAAGTACGCTATTAACTATTAACGTACCTGTCTCTTCCGAAACGAATGAGTACGTGTGCGACGTGTCTCCTACCATCGTTCTCCTTAAGTCT
+
@@@A<=BBABCCCCBCCCBB@@@BB@CBB>BC@000*0+/;;::5;6:>7=?::49999;*>=BCDGICCBBBA9@@;;;;;*;B@B5;;;*;BB@BCDBCDD@?<@@@@=@CC=CABBBBBBCCBBBCBBBADDCC>ABCCCCBB?B@CEF?BBBCCCBD@CCCCCC?CB?AAA?ABCCC<BA@;?@@@B2AC@C><=BCBBB>B?BBCC>;7;DBBC?BCCCCBB@B?CDE>DAA?ABECCCBBBBBBBBBBBBBBBBC?AAA?BCB?C?CCB@D=?=????
@ATNG8:00959:04654
GATGGTAGCTATACGTATATCTATGTACTCATTCGTTTCGGAAGAGACAGGTACGTTAATAGTTAATAGCGTACTTCTTTTTCTTGCTTTCGTGGTATTCTTGCTAGTTACACTAGCCATCCTTACTGCGATTCGATTGTGTGCGTACTGCTGCAATATTGTTAACGTGAGTCTTGTAAAACCTTCTTTTTACGTTTTCTCTCGTGTAAAAATCTGAATTCTTCTAGAGTTCCTGATCTTCTGGGTGTATCAGCGAGTATCTACCCATCGTTCTCCTTAAGTCT
+
9:;K@DBAABCCBCCCDCCCCCCCCBCBCDBC@CCCC>CCAFABCBCCCC?BCCCE?A?BBCC@C@CCBBBBBB?;999:9(3>6A=>?:?AAC?BBC@A@598@B??<@BBBBCBB@B??:><ADDAA??@;>>@@<@@@@===?AAAAA==<==DDC9A@=C:??AAB>>>@<>>BAB6A<><>?AAA/==9999------93-//./.$.5577*.*.72786:777272::<9::5:::?8=<=>??@=>>@@@@DAA877-8::::5;8729060----
@ATNG8:00920:04681
GATGGTAGCGAGCGAGTGTGTATACCAGAAGATCAGGAACTCTAGAAGAATTCAGATTTTTAACACGAGAGTAAACGTAAAAAGAAGGTTTTACAAGACTCACGTTAACAATATTGCAGCAGTACGCACACAATCGAAGCGCAGTAAGGATGGCTAGTGTAACTAGCAAGAATACCACGAAAGCAAGAAAAAGAAGTACGCTATTAACTATTAACGTACCTGTCTCTTCCGAAACGAATGAGTTCGATGAGAGAGCTCTCTCTACCATCGTTCTCCTTAAGTCT
+
966>:>=;;666:;>>@@>>CCBC>@B@B<BBCB@@?A@FFDDBAA>BD?B?@??;;;;;*;@BCHCCBABBBB<A@;;;;;*;B@E5;;;6;BBADBBBBBCDD?C@BB?AABACCCACCCC@@@DDCCCC>BBAA<@@??BABB<B>BAA?ACCCCCBB@BCCCCC@CC>BBB?AA><<3=993:ABCC3BB?B???BBBBB>?<?CCA3758@CCE@CDCCB@@<@;@AA<BAA>ABBBB?BBBBBBBBBDDDA@@@CBBBB>AAABB?B>>:>8<6<;67
@ATNG8:00925:04683
GATGGTAGAGTATCATGTGTATCTCCAGAAGATCAGGAACTCTAGAAGAATTCAGATTTTTAACACGAGAGTAAACGTAAAAAGAAGGTTTTACAAGACTCACGTTAACATTATTGCAGCAGTACGCACACAATCGAAGCGCAGTAAGGATGGCTAGTGTAACTAGCAAGAATACCACGAAAGCAAGAAAAAGAAGTACGCTATTAACTATTAACGTACCTGTCTCTTCCGAAACGAATGAGTACTACTCTCAGAGACACACTAATCGTTCTCCTTAAGTCT
+
96:F;CCCCABBCDDCCCCCBBBCC?CCC@CBBCBB?A?BBDDDBB?CC?B@BCCCCCCC5C@CCBBBFCECCC>BBBBB@@1@B=B=A@@8BAC?CBBBCCCBB?B?BBC>BB=ABBCCCCCCCCCCCBBD?DDCC?CAA@BBBD?D@DBB=BBBBBBBB?BCCAC??AA?AAA;<<<<;3???;<?>??1?C?B999CCCCC?>;>@AA<><>@CBB@BBBAACC@B>AGE@CAA?ACAACB:99?BDCBBACCAAABABCC?CCCC?BBC@B=@=@998
@ATNG8:00933:04698
GATGGTAGCAGAGTCACTCATATCCAGAAGATCAGGAACTCTAGAAGAATTCAGATTTTTAACACGAGAGTAAACGTAAAAAGAAGGTTTTACAAGACTCACGTTAACAATATTGCAGCAGTACGCACACAATCGAAGCGCAGTAAGGATGGCTAGTGTAACTAGCAAGAATACCACGAAAGCAAGAAAAAGAAGTACGCTATTAACTATTAACGTACCTGTCTCTTCCGAAACGAATGAGTACGATGAGAGAGCTCTCTCTACCATCGTTCTCCTTAAGTCT
+
;59B@CDCCCCCCCCC@BBCCBBB?CCC?BBBB@A?AACBCCBCC?CD?C?CCCBBBBB2B?BBBBBBAABCF>C@;;;;;*;C>C=BAA9ACC@CBBBCCC:98;ACD@CBC?CCCCCBBBDDCCBBCCC@BCBD?AAABBBBB>B?BBC@BCCCCCAA?ACCBBB?BB@AAA=@@??>8???>@A@AA2BC?B;::AAACA;?;@@AA;>;>BCBB@AA@@@??=??BCD>CAA?ABBBBCCBBABBCABADD>>>>??=>><A@@@B?ABB=B:>:>>>>
@ATNG8:00934:04708
GATGGTAGAGTACAGTGTAGTAGACCAGAAGATCAGGAACTCTAGAAGAATTCAGATTTTTAACACGAGAGTAAACGTAAAAAGAAGGTTTTACAAGACTCACGTTAACAATATTGCAGCAGTACGCACACAATCGAAGCGCAGTAAGGATGGCTAGTGTAACTAGCAAGAATACCACGAAAGCAAGAAAAAGAAGTACGCTATTAACTATTAACGTACCTGTCTCTTCCGAAACGAATGAGTACATAGATATACGTATAGCTACCATCGTTCTCCTTAAGTCT
+
@ABC@CBBBBBBCCCCCCCCCBABB@BBFADCCC@@=@=AAB@@AD?CC?C?BB???CCC3B?BBBBBCCCBBB:99;DABB2BA>B=BBB9BDC@CBBACCB;:9;@CC@CCC?BBCBCCCCCCCBCBCCC?BBBB?BBBABBA@>B@CAA?ABBBCBBB?ABBCCA=AA?ACD>BA???8<<<9=>=??1?C?D;::AAAAA:=:==AA<A<ABB@@=@BBCCBB>A>ACC=BBB?BBBBCCCBAACCCAA>AA>AAAA?@??;?ABDD8<<?=D<A;?656
@ATNG8:00935:04696
GATGGTAGATACTCGCTGATACACCCAGAAGATCAGGAACTCTAGAAGAATTCAGATTTTTAACACGAGAGTAAACGTAAAAAGAAGGTTTTACAAGACTCACGTTTAACAATATTGCAGCAGTACGCACACAATCGAAGCGCAGTAAGGATGGCTAGTGTAACTAGCAAGAATACCACGAAAGCAAGAAAAAAGAAGTACGCTATTAACTATTAACGTACCTGTCTCTTCCGAAACGAATGAGTACTGTATCTATGTGTGCGCTACCATCGTTCTCCTTAAGTCT
+
@@?D@CCBBCCBBAAAABCDCCCCC?BBA=AAAABC@C@EDC@@@B@BB?B@CEBBBBBB3B?BBBBBBAAABB9@9;9@@@1BB?><@CD9BBB=BBBBA@?;;;0;>AA=A;;59>@@BCCCCC;=;CCDD@DCCC>@@CBCBCB?F@B@A>@ACAAABB@BABBBD?CC?@AA@BBBBB=?<<8000000%0>;000/;>>??=A=>>>@<@=@?CBB?B@A@ABB?B?CBB>BEC@BACBBBCCCCCCBBBBBBBBBB?A???<@@@AA=??@<@9<9<:::
@ATNG8:00935:04724
GATGGTAGCTCTGCTCTGACTCTCTACTCATTCGTTTCGGAAGAGACAGGTACGTTTAATAGTTAAATAGCGTACTTCTTTTTCTTGCTTTCGTGGTATTCTTGCTAGTTACACTAGCCATCCTTACTGCGCTTCGATTGTGTGCGTACTGCTGCAATATTGTTAACGTGAGTCTTGTAAAACCTTCTTTTTACGTTTACTCTCGTGTTAAAATCTGAATTCTTCTAGAGTTCCTGATCTTCTGGGCAGACTCTCACACGCCTACCATCGTTCTCCTTAAGTCT
+
@:5505>>;?;;@BBCCCCCCAAACCCDB@>;>000*00,0*/;:::661/;;000*0+/:7;*:9)5<<@@99/<800000$//)//77.55/:5;//)//)//;445:;>A@A@B@<A@A?A=AA@A@BBB>BBBA>C@@@CBBBEFBCBC;;;>BAB>@@@C=@@B;;;;;9=@<@@@7@9?999;;;*;CCCC=BCCBCBA;;;5;;;.9>@??=A=AA?BBBAADD@D?BBC@@@<@?AB=B@@@ABB;;<;;;CC@DBB7;;;?@>@00,0+0+0=>=
@ATNG8:00955:04719
GATGGTAGACATATCGTACTCTCTGTACTCATTCGTTTCGGAAGAGACAGGTACGTTAATAGTTAATAGCGTACTTCTTTTTCTTGCTTTCGTGGTATTCTTGCTAGTTACACTAGCCATCCTTACTGCGCTTCGATTGTGTGCGTACTGCTGCAATATTGTTAACGTGAGTCTTGTAAAACCTTCTTTTTACGTTTACTCTCGTGTTAAAAATCTGAATTCTTCTAGAGTTCCTGATCTTCTGGATACACTCATGTGCACCTACCATCGTTCTCCTTAAGTCT
+
556=:>A@@CC@?@BBBCBCCBBB@;;;AAA@=;9;A=B>;C9AAAA@BA<@@:9:9=<A@?A8B433399<@:@=::===+49>AAAA:::999?>C?CD?BBBB@?<@>??@@BB=A@@<A=BA;<;>>E=@@AA688>@?;;;==?>C;;;=5;;=9==5;6;?@@?>>@?:=8888(87<7::::;+;;ACB7;;A@@=<=::18888(7:>AC=B=??7;;@@>>==A=??????;?AA=BAA:::?BDAAA@@AA<>>>;>>>>C<??@=E<>:>>AA
@ATNG8:00914:04736
GATGGTAGGCGTGTGAGAGTCTGCCCAGAAGATCAGGAACTCTAGAAGAATTCAGATTTTTAACACGAGAGTAAACGTAAAAAGAAGGTTTTACAAGACTACGTTAACAATATTGCAGCAGTACGCACACAATCGAAGCGCAGTAAGGATGGCTAGTGTAACTAGCAAGAATACCACGAAAGCAAGAAAAAGAAGTACGCTATTAACTATTAACGTACCTGTCTCTTCCGAAACTAATGAGTACGATGAGAGAGCTCTCTCTATCGTTCTCCTTAAGTCT
+
;:;@;?BB;@?@BBBBCDB@@@CBA<CBB@BCCCCC@B@CCC??@D?BB?B?CBBBCCCC3D@BBBBBCBBBCC>CBBBBBB3BB>A>CCA8@@C?BBBBBBBB?@<@A<???<>>AAAA??>A@>>>>?>:>?>>7<9<;;=;:7;=@@CAEDDCCCCC@DCCBBB?CC@BBC@BC:::6;BA?CCCCC5BB?BBBCBCBBB:;8:CAA>B>@@@@@=@???999<@=@@@;AAA?BBAAABBCBB@@@@BA??666@DC@>@B@@>A@@=A<B?>678
@ATNG8:00926:04756
GATGGTAGCGCATATCAGCGCAGCCCAGAAGATCAGGAAACTCTAGAAGAATTCAGATTTTTAACACGAGAGTAAACGTAAAAAGAAGGTTTTACAAGACTCACGTTAACAATATTGCAGCAGTACGCACACAATCGAAGCGCAGTAAGGATGGCTAGTGTAACTAGCAAGAATACCACGAAAGCAAGAAAAAGAAGTACGCTATTAACTATTAACGTACCTGTCTCTTCCGAAACGAATGAGTACTATGTAGAGCTCTATACTACCATCGTTCTCCTTAAGTCT
+
;;:<;??BBBCCBBBCCDD@AABCC=BBB?B><;@;.55)5;;;<<<055.3533566@@@+?9<@=???CCCCG>@;;;DDD0::294===0=55.5;@:9<7//)/5::6<9:5:<555<<@BCCBBDBAA?BAAA?A@>=??@@<A=C9949B@>@AAB7;:?ABB?AA@BBB>??899,7;<287DCD1@@=ABCCEFBBB7:79AA=5;5;>A@@?@@CBB@@6:59?@79:988AAABB@@@A???BBBBBCCB@?@@AA=AAAAD====<B=D=????
@ATNG8:00941:04746
GATGGTAGATATATGCACGCTCTACCAGAAGATCAGGAACTCTAGAAGAATTCAGATTTTTAACACGAGAGTAAACGTAAAAAGAAGGTTTTACAAGACTCACGTTAACAATATTGCAGCAGTACGCACACAATCGAAGCGCAGTAAGGATGGCTATGTATCTAGCAAGAATACCACGAAAAGCAAGAAAAAAGAAGTACGCTATTACTATTAACGTACCTGTCTCTTCCGAAACGAATGAGTACACACTCTCATATGACACTACCATCGTTCTCCTTAAGTCT
+
;CCDABBBCCCBBBCDGEABBCDBB@BBBAGCBBAB>B>AADEBBB?BB?B?A@@@ABBC3B@BCBAAABBBBB>B?AACBB2;;4;5;;;-;@A>@AABBBCBB@BAEF@BCB@CBCBCBBBBCCDECCDD?@@AC=@@@@?@@?9@?BBB@CBBCCBCBCBBCBB>??;:::;@@9999+99939::998#7949;88<7?A=;:>9??7;5:=@@@=@A@@@AA;?9?@@9@??;?BBBCCCCBCCBBCDBA?>AABBBBBC?B@?@C?BBD@C>A>B:::
@ATNG8:00942:04750
GATGGTAGCTCTGCTCTGACTCTCGTACTCATTCGTTTCGGAAGAGACAGGTACGTTTAATAGTTAATAGCGTACTTCTTTTTCTTGCTTTCGTGGTATTCTTGCTAGTTACACTAGCCATCCTTACTGCGCTTCGATTGTGTGCGTACTGCTGCAATATTGTTAACGTGAGTCTTGTAAAACCTTCTTTTTACGTTTACTCTCGTGTTAAAAATCTGAATTCTTCTAGAGTTCCTGATCTTCTGGTGTCGTCTATCATGTACTATCGTTCTCCTTAAGTCT
+
;5;?5:>@@BBBBBBBCCABAFCBBGB@@@DA=@;;;09=3=5;?CBBBB?@A@;;;)999;<@;EABBBBCBBBA=;;;;;*495:449,;9:55;99.59299>?@B?BBCCBBBB?BDG@B@BDDCCDCD@CBBB@CCCCCCAAA000<<<==6>;:79?>B;@@@@AAB9;:9BBCC;CAC@CCIGM5BB;;;0<@@@BA@;:;5;;;;*;??AA?B>AB7;;AB@@@<@<@??@::49=B=B;;;CC@@@AA@@@ABAAAB@?@>;;;?B>A=AAA@
@ATNG8:00956:04752
GATGGTAGTATATCGCGTCGCTATCCAGAAGATCAGGAACTCTAGAAGAATTCAGATTTTTAACACGAGAGTAAACGTAAAAAGAAGGTTTTACAAGACTCACGTTAACAATATTGCAGCAGTACGCACACAATCGAAGCGCAGTAAGGATGGCTAGTGTAACTAGCAAGAATACCACGAAAGCAAGAAAAAGAAGTACGCTATTAACTATTAACGTACCTGTCTCTTCCGAAACGAATGAGTACATAGATATACGTATAGCTACCATCGTTCTCCTTAAGTCT
+
444=8=BBCBCDCBBBCCCCCCCCC?BAC>BBBDBB@B?BCDCCBB@DD?C?CCBBBCCC3B?BBBCCCCABBC>??@CBBB2BA=B@BDD<CCC@ECCCGDC@@=@?AB?BCC>A@DDCCCCDDBBBDDDD?ABBC?BBBBBBBB?B?C??=@ECCBBCD?AAABBB@CD@AAA?AA???8?==;::9:9.9D@?;;;ABCAA7;7;@BB<?;?ABBB@CCCCBAA=A?AAB>BBB?CBCCCAAAAACCCA>>>?A???AAA??:????D<@@@;@=@<A666
@ATNG8:00920:04823
GATGGTAGTATCTGTCTACGAGAGCCAGAAGATCAGGAACTCTAGAAGAATTCAGATTTTTAACACGAGAGTAAACGTAAAAAGAAGGTTTTACAAGACTCACGTTAACAATATTGCAGCAGTACGCACACAATCGAAGCGCAGTAAGGATGGCTAGTGTAACTAGCAAGAATACCACGAAAGCAAGAAAAAGAAGTACGCTATTAACTATTAACGTACCTGTCTCTTCCGAAACGAATGAGTACACATCGTCGTGTCGTGCTACATCGTTCTCCTTAAGTCT
+
:59C<>EDCBCBCCCGCCCCCCCCCACCD?CCBBAA?A>AADCBBA?CC?C?CCAAACCC3D@BBBAABCCCDD>CAABFDE5BC?B>BBB<BCCBDAAAFDD@@>@@@@>ABB?BCCBBBCDEDBBCBBBB@BBBC?BBCBAB>>9??A@@>@CCCCCBA>ACDCCC?CC@BBB>AAAAA<AAA?BCCCC2CC?D>>>CAABA9?:@@CF:>:=AC@A>ABBBBBB?C?CCD>AA@?CBBACCBBBCCBBBCBBBBBBBBBBBBABBBF?BBB@B=@=A?@?
@ATNG8:00923:04827
GATGGTAGATACTCGCTGATACACCCAGAAGATCAGGAACTCTAGAAGAATTCAGATTTTTAACACGAGAGTAAACGTAAAAAGAAGGTTTTACAAGACTCACGTTAACAATATTGCAGCAGTACGCACACAATCGAAGCGCAGTAAGGATGGCTAGTGTAACTAGCAAGAATACCACGAAAGCAAGAAAAAGAAGTACGCTATTAACTATTAACGTACCTGTCTCTTCCGAAACGAATGAGTACACACTCTCATATGACACTACCATCGTTCTCCTTAAGTCT
+
:AAA=;;BB::9=?@ABBB@@@>@@8=@?5555<<>7?;:99;:0>6::,0+-:-.////$/(/88><@@::@=63344444$44.5.555&555.5666==659;?8?@9AB=:=BCBBBBDCCBAAB@@A?B;99;>>>>?AAA9@;?:929@@@@BAC>BBCBBB>BB??@;1338;9.88828;<=B1BB<@:@@?=;?;595999<+/)//0=><A@??A@@<?=>?>8=8727>==><BB@==>A@B=666AB<@888=7==;:;85546:6?=@999
@ATNG8:00928:04811
GATGGTAGCATCATGCATATCTCACCAGAAGATCAGGAACTCTAGAAGAATTCAGATTTTTAACACGAGAGTAAACGTAAAAAGAAGGTTTTACAAGACTCACGTTAACAATATTGCAGCAGTACGCACACAATCGAAGCGCAGTAAGGATGGCTAGTGTAACTAGCAAGAATACCACGAAAGCAAGAAAAAAGAAGTTACGCTATTAACTATTAACGTACCTGTCTCTTCCGAAACGAATGAGTACAGAGAGTACGATATGTCTACCATCGTTCTCCTTAAGTCT
+
:;@CABBBCCBBBCCCCCAAABBAD?CBB>BBBBBC?A?BCDDBBB>CB?B>AABBBCCC3D????BBAA@=?>5=9<4444$4<5;7<@@2CCB>@A;<:==//)/3993:8:3::<=@@@BBBAAAA@@@@@@@C?@@BCCCCC@M@BBB@BCDCBA@@=???AAA?BB@???@???@?:9==8:9::;;%:>:/000;>A>>>;>9?>>>:>;<<B@@<@BC@??A>A?BBB<AAB=AABBAAB??@BAAACCBAABAA???A?;@<==>8==A1818;?;;;
@ATNG8:00929:04825
GATGGTAGGTGCACATGAGTGTATCCAGAAGATCAGGAACTCTAGAAGAATTCAGATTTTTAACACGAGAGTAAACGTAAAAAGAAGGTTTTACAAGACTCACGTTAACAATATTGCAGCAGTACGCACACAATCGAAGCGCAGTAAGGATGGCTAGTGTAACTAGCAAGAATACCACGAAAGCAAGAAAAAGAAGTACGCTATTAACTATTAACGTACCTGTCTCTTCCGAAACGAATGAGTACCTCTCAGACGCTCGTCCTACCATCGTTCTCCTTAAGTCT
+
??@@=AAC@;;69BA@@>99999>@=AAA?A@@>?@5;6;AABBDD@EEAC@@@ABCCCC5B?ABCECCCDCFC>BBACAAA0AC?C<BBA7@AB>BCCBBBC@@>A?CB?BBC?BBCCCDCDCBBAAABBD9;;BB?BCCECCCB=A>B;;6;BG@@@BB?BBB?>;<AA=00/5;>=??87335?BAAA28957<ACA@BA@<<9=<<=5;588;AA=@B;;;CB@C;;;B<BAA>@@@AAAB?CBBAAABCCBBBA9999BA?988:@?BBBAD?D?BBBD
@ATNG8:00941:04829
GATGGTAGCAGACGTGACAGAGCGCCAGAAGATCAGGAACTCTAGAAGAATTCAGATTTTTAACACGAGAGTAAACGTAAAAAGAAGGTTTTACAAGACTCACGTTAACAATATTGCAGCAGTACGCACACAATCGAAGCGCAGTAAGGATGGCTAGTGTAACTAGCAAGAATACCACGAAAGCAAGAAAAAGAAGTACGCTATTAACTATTAACGTACCTGTCTCTTCCGAAACGAATGAGTACGATGAGATCTCGTGAGCTACCATCGTTCTCCTTAAGTCT
+
944:5<5;6<>CCC>B966>CCGCC@CCC@BBBB@@=@>BBBCBBB?BC?A>A@@@@@A@2@@DBBABBBBCCC>BBBBBAA0;;5;;ABB<CCCBDBABBBBAD6;8;B>BBDACCCCBBBEDDDCBBBBB@BCCC:;;AAAABC@EADCB@@A@CCC??=@CBCCB@BB?AAA99:BCC=AAA<@@>@@.???B???A=88/5:59:;:*/*/;@>>;AA??@>?<?@CCC=BBB@BBBCBBBBBBBBBBBD>>=@>?;;;>>:?;;;A7;;B<@5:5:::;
@ATNG8:00944:04786
GATGGTAGTGTCATATGAGACGTGTGTACTCATTCGTTTCGGAAGAGACAGGTACGTTTAATAGTTAATAGCGTAACTTCTTTTTCTTTGCTTTCGTGGTATTTCTTGCTAGTTACACTAGCCATCCTTACTGCGCTTCGATTGTGTGCGTACTGCTGCAATATTGTTAACGTGAGTCTTGTAAAAACCTTCTTTTTACGTTTACTCTCGTGTTAAAAATCTGAATTCTTCTAGAGTTCCTGATCTTCTGGGCAGACTCTCACACGCCATCGTTCTCCTTAAGTCT
+
?:@?<::>:@@AB@;;9>>:66;>;====@@:949@@=:=<8<599555;@7<BDABB6;5:?:@;B=A@@;;5506<8<=A?A+===6595>266?>8>599)9;45965>@:666=<;:;5:=>;>8@@@@AA>?4:9==9===::9?>@@@@@@@?A=;;;?BC?C=@@A@AABAA=B9::::*;=A4:9===,>?@>>6>;;9?@9;9;29999$955>96@=@D?9:9::9@8@;ABB@@@699BB<@CBCBBBBA@@BBCC@BBBBB?@@@>A=A5;;;;
@ATNG8:00952:04789
GATGGTAGAGAGAGCTCTCTCATCGTACTCATTCGTTTCGGAAGAGACAGGTACGTTAATAGTTAATTAGCGTACTTCTTTTTACTTAGCATTGCTGTGGTATTCTTGCTAGTTACACTAGCCATCCTTACTGCGCTTCGATTGTGTGCGTACTGCTGCAATATTGTTAACGTGAGTCTTGTAAAACCTTCTTTTTTACGTTTACTCATGTTAAAATCTGAATTCTTCTAGAGTTCCTGATCTTCTGGTGAGATATGCATGATGCTACCATCGTTCTCCTTAAGTCT
+
8::=:>CBCBCBDCC@BAFCCCCAA@59555549<AB;>A491595<<AC@B@?@@5?:>>>::?43-7338333;133333$//837:---(--7:8:+44828?4262555078;//.88-.2A=B<>>>:://-48777-..8599?<=<?=<<=<=6<<=5;:5:4:==666653(.....&..2-38;;;;&5---5.5-,,-.88(222&25522,238858777866262766466(---,3225::??;;;=;;888;?A8:88<<:>?A<><>=A>>?
@ATNG8:00956:04801
GATGGTAGCGCGACGAGCGTAGACCCAGAAGATCAGGAACTCTAGAAGAATTCAGATTTTTAACACGAGAGTAAACGTAAAAAGAAGGTTTTACAAGACTCACGTTAACAATATTGCAGCAGTACGCACACAATCGAAGCGCAGTAAGGATGGCTAGTGTAACTAGCAAGAATACCGCGAAAGCAAGAAAAAGAAGTACGCTATTAACTATTAACGTACCTGTCTCTTCCGAAACGAATGAGTACCTCTCAGACGCTCGTCCTACCATCGTTCTCCTTAAGTCT
+
A?;?<?ABBCCBBBCCCCCCBCDDD9BBC?CCBBBC@C???CDDDC>AA?C>ABBBBBBB3B@CCB@AACCCCC>BA:;;;:*;A<@=@@@9ACCACECCCBBBC@B@BB?BBB@CCBBBCCCCBBCDDBBA?BCDE=??ABBA?A?DAD@@>@CCCCCBB>BBBBBA?BB?BAB@CCCCC>???;:9999.9A?C@?:ABEAA:=:=>AA<>:=ACCD@CBABBCB@B?BCD=BBB?BBBBBBC?BBBBBCDAAA<==AB<A@@<@@??B?BBB?C?C?C>>>
@ATNG8:00919:04862
GATGGTAGCTCGCTGATGATATCTCCAGAAGATCAGGAACTCTAGAAGAATTCAGATTTTTAACACGAGAGTAAACGTAAAAAGAAAGGTTTTACAAGACTCACGTTAACAATATTGCAGCAGTACGCACACAATCGAAGCGCAGTAAGGATGGCTAGTGTAACTAGCAAGAATACCACGAAAGCAAGAAAAAGAAGTACGCTATTAACTATTAACGTACCTGTCTCTTCCGAAACGAATGAGTACTATAGACTATCTGAGACTACCATCGTTCTCCATTAAGATCT
+
@??B@BDCCB=====CCDCCCCCGFAGCCABBBB;;8;?BCDCCCA?;92999:787777$36;==?=BA?9:9+9>??===,999)9;@@@7@AB4:955995558=8=>:<@<9<<A=DCCCCCCCDBBCD@B999;>B@?@BB?:>8<00+0:@>@0988B@@A=B9BB?BBC7@<88;3;;;578999(9<9<A<><7<<<<><AA?@<@=;<@CC@B@A>988179<>>9=87087=>787;;37/669../893333<:9.33///)/69)//(/0////3
@ATNG8:00920:04865
GATGGTAGGCGTGTGAGAGTCTGCCCAGAAGATCAGGAACTCTAGAAGAATTCAGATTTTTAACACGAGAGTAAACGTAAAAAGAAGGTTTTACAAGACTCACGTTAACAATATTGCAGCAGTACGCACACAATCGAAGCGCAGTAAGGATGTCTAGTGTAACTAGCAAGAATACCACGAAAGCAAGAAAAAGAAGTACGCTATTAACTATTAACGTACCTGTCTCTTCCGAAACGAATGAGTACGTGTGCGACGTGTCTCCTACCATCGTTCTCCTTAAGTCT
+
@?AG@EDD@CBBCBCBFDCCCCCCC>CBC@CCCCBB?BACBBBBBA<@A?@@CCCBBBBA2B@CCBAAAABBDD>D?>>@A?/=>8=8???5?BB@CBBACABBB>B>B>:>=<8<>>A@>>;=AAAAA???=A@@@:??BB::;>:>:>@BBBBBCCAAA?AAD@BA?BB@BBB@AA@@@9@9818????/>><>BB@@@==><A;??>@<>=>???>9>A>@:::=@<ACC7=AB?B@@@000;@@>B?B@;;;<>>=B=B@?;@B@@@;><;7;0708>>=
@ATNG8:00921:04830
GATGGTAGAGTACAGTGTAGTAGACCAGAAGATCAGGAACTCTAGAAGAATTCAGATTTTTAACACGAGAGTAAACGTAAAAAGAAGGTTTTACAAGACTCACGTTAACAATATTGCAGCAGTACGCACACAATCGAAGCGCAGTAAGGATGGCTAGTGTAACTAGCAAGAATACCACGAAAGCAAGAAAAAGAAGTACGCTATTACTATTAACGTACCTGTCTCTTCCGAAACGAATGAGTACGAGAGAGCACACGTGTCTACCATCGTCCGACTAAAGTCT
+
:5=C@BBBBBBDCCCCCCDAAACCCACCB?CB@@??=@>BBCCCCC@BB@B?BDBBBBBB3B@CBBBBBCBBBD>99;BAAA2@@=>9@@@7@BC?CCCCCCCCB>A@::8:CC?BBCABBCDCCBCCCCCC@CBAA>ABAA@@?B@C?BBB@DCCECB??<?AABBB?BB?BBB=@?BFG<??A<99888(9?<???@@@A>><>@??@1617=ABB@BCCA@@C@C?BBB?B>@<?CDCCCCB:::BBBBBBBABABAA;;;8====@A?AA=888*9999
@ATNG8:00922:04872
GATGGTAGGACGAGCGTCTTAGAGGTACTCATTCGTTTCGGAAGAGACAGGTACGTTAATAGTTAATAGCGTACTTCTTTTTCTTGCTTTCGTGGTATTCTTGCTAGTTACACTAGCCATCCTTACTGCGCTTCGATTGTGTGCGTACTGCTGCAATATTGTTAACGTGAGTCTTGTAAAACCTTCTTTTTACGTTTACTCTCGTGTTAAAAAATCTGAATTCTTCTAGAGTTCCTGATCTTCTGGTATACACACTCGCTCGCTACCATCGTTCTCCTTAAGTCT
+
:5<>:@DC@CAABBABBBD?BBCB?DCCBB@@<@@@B=BCAC@CDDBCBC@CDCBB?B?CCCC?C?C@@ABBB?A;98888)9@;A9:9.7@@A?DBB?AB<@@@BAA>ABCDCBBA?BBC;A;??AAA@@>:?>>>;=>>>>>?@@@AAA>:::9<==<AA<@<@@A@BBB>>:>====2=<@<@@BBB/AA>>>9>???@@><==088888%8::;A<A<AA<A??@BAA=@=@AAA>>8;;C<@@A??=A>>>:::@@@@@@B<===??<AAA=A<?;?;::
@ATNG8:00938:04833
GATGGTAGCACGACACGACGATGTGTACTCATTCGTTTCGGAAGAGACAGGTACGTTAATAGTTAATAGCGTACTTCTTTTTCTTGCTTTCGTGGTATTCTTGCTAGTTACACTAGCCATCCTTACTGCGTTTCGATTGTGTGCGTACTGCTGCAATATTGTTAACGTGAGTCTTGTAAAACCTTCTTTTTACGTTTACTCTCGTGTTAAAAAATCTGAATTCTTCTAGAGTTCCTGATCTTCTGGGATGTGTGCGCAGTGCCTACCATCGTTCTCCTTAAGTCT
+
@<@???>DCBBB=EAAACC966CCCCCGDCBB?BAAC;AD@CACBBAFBB@BCCDD@D?A@BA?B?BCCBBBB=D9BBBB<1AA>BBBC=BBBB?ACB@DD=98:AAB?CBBBCBBB?BB>;><A;;:@@ED9>===:>@::;@@?@?BBBB>>??A?=89808<===B@@>?>;>>@@@/@1818;>>A/@@@@B:A???A?????;???>>(?;;;>8<6=><AAAAA@@<?<?BB@@@;<<>>2:///<<<===>>>A=69885///996;;=5:5:17///
@ATNG8:00948:04849
GATGGTAGCGCATATCAGCGCAGCCCAGAAGATCAGGAACTCTAGAAGAATTCAGATTTTTAATACGAGAGTAAACGTAAAAAGAAGGTTTTACAAGACTCACGTTAACAATATTGCAGCAGTACGCACACAATCGAAGCGCAGTAAGGATGGCTAGTGTAACTAGCAAGAATACCACGAAAGCAAGAAAAAAGAAGTACGCTATTAACTATTAACGTACCTGTCTCTTCCGAAACGAATGAGTACGATGAGAGAGCTCTCTCTACCATCGTTCTCCTTAAGTCT
+
;6>B;><69BCBBCBBBBBBBBCCC>BBBACFEGCC?B8:;@@:::=@@;@:<=;;;AAA0A=BBCCDBB;<;A6:594444$4<5:.555&5;;6<@@A@BAAC@C?CH@BBBHEBAAA@@@BCBBBGCCB@BAAB@BBBCBCCBAE?B;;9;AABCCBE@CEBBBB?@?<???<?@000*000+000000%.:6;0//=9897>@=?@BB?B?;;A@A=@@@@@BB@D>@@C=BBB?BCBDBBBBABBBBBBBB>??>@>>>AC>C678A>A@B?B;?<?AAA
@ATNG8:00952:04844
GATGGTAGGAGATACGTCGCACACGTACTCATTCGTTTCGGAAGAGACAGGTACGTTAATAGTTAATAGCGTACTTCTTTTTCTTGCTTTCGTGGTATTCTTGCTAGTTACACTAGCCATCCTTACTGCGCTTCGATTGTGTGCGTACTGCTGCAATATTGTTAACGTGAGTCTTGTAAAACCTTCTTTTTACGTTTACTCTCGTGTTAAAAATCTGAATTCTTCTAGAGTTCCTGATCTTCTGGTATACACACTCGCTCGCTACCATCGTTCTCCTTAAGTCT
+
@BCJ@CBB@BDJBBBDCCCBBBCCCCCCCC@A?ACCC=BB?B@CCCDDCC@BBBBB@C?BCAC@C@CAABBDB??<>@@@@2@A:@?>>:?BCB?BAA>AB?A@AA??;?BBBBBBB@B@?<?<@@A;;;??<A???;AADA>==??@AAAA:::=<<<::94:=B??=?AAAA9==?BB;B;A<AAAAA/AA<;;58:?A@@@>==0////(////=171;>;>@@@???=A<A@@@@A<@@A<@>@>@???;;>@@@AAAA??;?ADDD:>>A:><><A;::
@ATNG8:00954:04835
GATGGTAGGTGCACATGAGTGTATCCAGAAGATCAGGAACTCTAGAAGAATTCAGATTTTTAACACGAGAGTAAACGTAAAAAGAAGGTTTTACAAGACTCACGTTAACAATATTGCAGCAGTACGCACACAATCGAAGCGCAGTAAGGATGGCTAGTGTAACTAGCAAGAATACCACGAAAGCAAGAAAAAGAAGTACGCTATTAACTATTAACGTACCTGGCTCTTCCGAAACAATGAGTACGAAAGTCAGAGCAGAGCTACCATCGTTCTCCTTAAGTCT
+
A;ADACBB@CBBBCCDCCCCCCCCC@CBB?BBBC@@=@?BBDDDBB=AD@D@DCCBCCCC1C@CCBBCBBBA@?5=@::;::*;B>B;@A@9@CCADAABBCCAA>A?BD?CAC?CCBBCBBBBCCCECCCD?CBBB?CBBBCCAA?C@C@@??CBBBBAA>@BBBCC?BA?BBB>AABAA9?9939BABB3CC@BAAACCCCC<:7;AAA<?:?ADCC@BC?AA@@<@?AAC>BB?BFBBBBBBBC>BBBBCBBBDBBBABCC@BBB?B?BED?B?B@BAAA
@ATNG8:00961:04851
GATGGTAGTACATGATAGACGACACCAGAAGATCAGGAACTCTAGAAGAATTCAGATTTTTAACACGAGAGTAAACGTAAAAAGAAGGTTTTACAAGACTCACGTTACAATATTGACAGCAGTACGCACACAATCGAAGCGCAGTAAGGATGGCTAGTGTAACTAGCAAGAATACCACGAAAGCAAGAAAAAGAAGTTACGCTATTAACTATTAACGTACCTGTCTCTTCCGAAACGATGAGTACGTGTGCGACGTGTCTCCTACCATCGTTCTCCTTAAGTCT
+
99<@<AA;66;;;>=>==@5544:;.555.5<=>BB@B@B@@AA??<?@7A7>>;;===;*<.55555;555::1:=4::::$44.54999+955.597///---(---(---(--/988:<<:;;:77;//)////)55:<<<<@;>+///)/;//59//)/0/99:3::5:<;055?=?88883/?>>?,//(//(/668337/3,39<<48;==@>@:@69954;5;7;>>4;:;55589<<5488378833//////(/::(-////5;886;9=8<<<:
@ATNG8:00917:04903
GATGGTAGATACTCGCTGATACACCCAGAAGATCAGGAACTCTAGAAGAATTCAGATTTTTAACACGAGAGTAAACGTAAAAAGAAGGTTTTACAAGACTCACGTTAACAATATTGCAGCAGTACGCACACAATCGAAGCGCAGTAAGGATGGCTAGTGTAACTAGCAAGAATACCACGAAAGCAAGAAAAAAGAAGTACGCTATTAACTATTAACGTACCTGTCTCTTCCGAAACGAATGAGTACACATCGTCGTGTCGTGCTACCATCGTTCTCCTTAAGTCT
+
788A<?ABDBBCCBB@@AICDC@@@=@BBAD>?>00+0*00>BCCD?AA?B?CBBABABB3C?AB?@BCBBBBB<89:BBBB5BB?B=@@@7@BB>BCCCCCD:97;?@@=@BB?BBBCDCCCCCCCCCBDD@D???@B@@@AAAA>B@BBB?BCCCCCCA?AAAA@A@DD?>>?599@@@9@>=9999999%9A?B99:CBB@?:?;AABB;><>?A@@=@CAABBB@B?BBC>AAA?BBCCCCCCCBBBBBBBBBBBBCCBFCB?BAAAF@ABA?B@B?AA>?
@ATNG8:00919:04924
GATGGTAGGAGACACGTCGCACACGTACTCATTCGTTTCGGAAGAGACAGGTACGTTAATAGTTAATAGCGTACTTCTTTTTCTTGCTTTCGTGGTATTCTTGCTAGTTACACTAGCCATCCTTACTGCGCTTCGATTGTGTGCGTACTGCTGCAATATTGTTAACGTGAGTCTTGTAAAACCTTCTTTTTACGTTTACTCTCGTGTTAAAAATCTGAATTCTTCTAGAGTTCCTGATCTTCTGGTGTCTGATCTGTATCACTACCATCGTTCTCCTTAAGTCT
+
;45=8=CB@CCCBBBCC@AACCDCC@BBCEAA?AEDF>DC@C@BCBCCBB?BB?@??A?BBBBAD?BABAABBBB?><<<;.<A=A>@@8@C@A>ABB?BB?><?D>><>BCBB@CB?C>@9>=A???>>>><@A@@<@A@@@>?>>>C@@>>=>89<96<94;;>BAAAAAAA;??ADC5A<A=????=/?@>=>9@>>>AAA=>><@@@@/@:::B;?;>C=AAAA>>==A<AAAA>=9==A;AAA<>>AA<<<?>>=<<>@@<AAAAB<>>;7;:>:>>>>
@ATNG8:00944:04901
GATGGTAGTATATCGCGTCGCTATCCAGAAGATCAGGAACTCTAGAAGAATTCAGATTTTTAACACGAGAGTAAACGTAAAAAGAAGGTTTTACAAGACTCACGTTAACAATATTGCAGCAGTACGCACACAATCGAAGCGCAGTAAGGATGGCTAGTGTAACTAGCAAGAATACCACGAAAGCAAGAAAAAGAAGTACGCTATTAACTATTAACGTACCTGTCTCTTCCGAAACGAATGAGTACACACTCTCATATGACACTACCATCGTTCTCCTTAAGTCT
+
444=8=BCBBBBDDCCCDCCCCCCD@BBC@BABA@@=A@BCCCBBC@CE@E@BCBBBCCC5C?CBDCCCCC?>>799;AAAA2@@=@:@@@9ABEACCCCCCB;:7;?AB>BBB@ECCCBBCCCCCCDCC@?<@@@?<AACBBBBB?B?B@@>@CCCCBCC>AABBDD?BB?BDD?AAACA9?9999CDFF3BB?BAA>@???A6:5;>>>1838?BCC@CB???CC=?>?CC=C??<?AAABCBBAACCCCB?@@@BCBBCCAA>ABCBD?AAA@C>B>A@@@
@ATNG8:00946:04897
GATGGTAGGCGTTTGAAGTCTGCCCAGAAGATCAGGAACTCTAGAAGAATTTCAGATTTTTAACACGAGAGTAAACGTAAAAAGAAGGTTTTACAAGACTCACGTTAACAATATTGCAGCAGTACGCACACAATCGAAGCGCAGTAAGGATGGCTAGTGTAACTAGCAAGAATACCACGAAAGCAAGAAAAAGAAGTACGCTATTAACTATTAACGTACCTGTCTCTTCCGAAACGAATGAGTACGTGTGCGACGTGTCTCCTACCATCGTTCTCCTTAAGTCT
+
;66>:>?@:>994/5;7<95659=1<<BBAAAC@@=>599<=@@@=?@2::)4:;;9555$55:<<>===>CCC=@??;CCC5B@?C:?@@8?@B@AA;:9@?;;78:@<8A@@?BB@@@?787AABBBBAC@ECA@??BACAA@@<>9?@A:???AABBB?@AAA@@=@E?CBC?A@CCD=AA@>:9:::):928AAA>>>CB@C?BBBB>B?A@@>?;?BBBBBB?C>?;;3;A@?:::CCCCA???@@=?:9:AACCC?BBC@BBBBC?BAA>>6?;?C?>
@ATNG8:00947:04882
GATGGTAGCAGACGTGACAGAGCGCCAGAAGATCAGGAACTCTAGAAGAATTCAGATTTTTAACACTAGAGTAAACGTAAAAAGAAGGTTTTACAAGACTCACGTTTAACAATATTGCAGCAGTACGCACACAATCGAAGCGCAGTAAGGATGGCTAGTGTAACTAGCAAGAATACCACGAAAGCAAGAAAAAGAAGTACGCTATTAACTATTAACGTACCTGTCTCTTCCGAAACGAATGAGTACGATGAGAGAGCTCTCTCTATCGTTCTCCTTAAGTCT
+
?AAA@BCBCBDBCABBDCCBBBCCC?BBC?BBFECC?B?BCBBA@B?BA?A?ABAAABBB3B?BBBACCCD988*8<9;;;:*:B;<7AAA7BCD@CBAABEC;;;0;=AB@CCC?AACCCCCCCCBBBCCCB@BBBD?BABBBCA@>BAE?@>@CCCCCCC?BABBBA?CC?AAA@ABBBB=A8829999:(8A;????DBAAA;?=????:=:=?BAA?ACBBBAB?BACCC=CBB?BBCBBBAAAAABBBBB@AAB;;;@@AAA>>:==A;@<@=@@A@
@ATNG8:00919:04944
GATGGTAGCTCTGCTCTGACTCTCGTACTCATTCGTTTCGGAAGAGACAGGTACGTTTAATAGTTAATAGCGTAACTTCTTTTTCTTGCTTTCGTGGTATTCTTGCCAGTTACACTAGCCATCCTTACTGCGCTTCGATTGTGTGCGTACTGCTGCAATATTGTTAACGTGAGTCTTGTAAAACCTTCTTTTTACGTTTACTCTCGTGTTAAAATCTGAATTCTTCTAGAGTTCCTGATCTTCTGGCGCGTATGTATGTCGCCTACCATCGTTCTCCTTAAGTCT
+
<<AB?BCDECBCBCBCAB;<9B@BBCCCCBA@<?ABD>BB?B@BBBCCDC@CBC;;<6;>ACAB@DAFEBA@00)-8388=99)--,/9:;3>>><7<6946@7<A?CCCACBBBBBBB@BBB=?=???@@@@@<@BAA>CBB@@@AABBBBBBCBB@@AA@CC?C@BCDCCCCEE?B<;;;.;>B=@ABBB0BFBBC?CBAABBA@@A4;;;.9>>>B>B=BC@AA@AAAC?C?CCDDCC>A@A=B;;;;;BAABBBB@@@@BCC?BAAAB@BBCAE@DABBBB
@ATNG8:00922:04952
GATGGTAGGCGACATACATACGCGCCAGAAGATCAGGAACTCTAGAAGAATTCAGATTTTTAACACGAGAGTAAACGTAAAAAGAAGGTTTTACAAGACTCACGTTAACAATATTGCAGCAGTACGCACACAATCGAAGCGCAGTAAGGATGGCTAGTGTAACTAGCAAGAATACCACGAAAGCAAGAAAAAGAAGTACGCTATTAACTATTAACGTACCTGTCTCTTCCGAAACGAATGAGTACTATGTAGAGCTCTATACTACCATCGTTCTCCTTAAGTCT
+
CCBB=BBCACAAA?;;==>@;;;BB>@@A?@@BABB8;::CC=BBB@BB?B?:=:99:;;*:>BCCCCHFCDCD?CCBCCCC3CDAG?BBB;CFDACAAABBC@@=@@BB?BCC@CCCCBABBBCBBBBBCBADCBB<BACBBBBB?C@EBB@CCDDDCBB?BCCCCB?BB>BBB>AABA@<B??<>CCCC2CC?D><>ABBDC?A?BAA?1718>B@A?BCBBBBB@D>AAD=D::9;BBBBCCBB@AACCBB>>?@AB>@@@A<A>==A7;;A<A1737=<<
@ATNG8:00927:04948
GATGGTAGTCTCAGATAGTCTATAGTACTCATTCGTTTCGGAAGAGACAGGTACGTTAATAGTTAATAGCGTACTTCTTTTTCTTGCTTTCGTGGTATTCTTGCTAGTTACACTAGCCATCCTTACTGCGCTTCGATTGTGTGCGTACTGCTGCAATATTGTTAACGTGAGTCTTGTAAAACCTTCTTTCTACGTTTACTCTCGTGTTAAAAATCTGAATTCTTCTAGAGTTCCTGATCTTCTGGGTCTCTCTCTCACGCACTACCATCGTTCTCCTTAAGTCT
+
CBBC@E@@@CCCDBCCCCCCCCCCGCBBBBBB?BDCF?CG@B@BCCCEFFABCBBB?B=AD@@<@@CBDD?CCBB@BBDED2CC?BBCC=CCCC@CCDADD;;;BBBB?BCBBBBBC@BCC@C@DCCDBCBB@BCBB@CBBBCCDCBCAAA@@AA@;;;@@@<@<@:;:@@B@@;=9999*57<<BCC>C9:9BBB:@@DAAA;::C@ECDC3B;;:B?B@EE@BBAAB;;7;=AABCCD@CABB=ABAAA;;;;;BD;;;BA@@>ABBAA>A;;6:=@@DE@@
@ATNG8:00932:04944
GATGGTAGTGTCATATGAGAGTGTGTACTCATTCGTTTCGGAAGAGACAGGTACGTTAATAGTTAATAGCGTACTTCTTTTTCTTGCTTTCGTGGTATTCTTGCTAGTTACACTAGCCTTCCTTACTGCGCTTCGATTGTGTGCGTACTGCTGCAATATTGTTAACGTGAGTCTTGTAAAACCTTCTTTTTACGTTTACTCTCGTGTTAAAAATCTGAATTCTTCTAGAGTTCCTGATCTTCTGGGTCTCTCTCTCACGCACTACCATCGTTCTCCTTAAGTCT
+
:5;<8<JCCCCDCCCBBBDCCCDBBCCCCCBB?BCCC=CC@C@CCCCCCC@CCECC@CACCCC?C@CCDDBBBBD=BBCCD1BB=A@DD>DCAB>BCC@CC9;:BDCC@CCCCCDCC@C?D@B?CEGDBCAA?@CCD?BBCCCCCCCCCCDDBBB@CCA?@D@D@CADDCCCCC?BBCCC;CAC@CCCCC2BB:::8;BDCCCB@A>4:;:;*;AACBAFAA@?@BBCBBB@B@BBBCBB>@@BB>BCCCBBCCBBBBBBBAAAB>BBBDD@AAB@C?B?CCCC
@ATNG8:00934:04964
GATGGTAGCGCACACATAGATACAGTACTCATTCGTTTCGGAAGAGACAGGTACGTTAATAGTTAATAGCGTACTTCTTTTTCTTTGCTTTCGTGGTATTCTTGCTAGTTACACTAGCCATCCTTACTGCGCTTCGATTGTGTGCGTACTGCTGCAATATTGTTAACGTGAGTCTTGTAAAAACCTTCTTTTTACGTTTACTCTCGTGTTAAAAATCTGAATTCTTCTAGAGTTCCTGATCTTCTGGGTGTATCAGCGAGTATCTACCATCGTTCTCCTTAAGTCT
+
@>?B?BBBBCBAABACABCCBBC;;<A@BCBB?ABCC=CC@C@BBBCCCC@BBB;;86:=@=B@C@CCDDD;;:C?A@CBB,595/5:<@=AAAB=B;;59@49;;:>A>BBCBBBBB?BBC@B?FGCCCCCB>AABB?BCCCBBBBB@@@BBBBC?BBB?BA?B=@@@;;;CCC@C;;;;;*;>C=AAHHH5AADCC=B;;;;;;;9DACCEC5C;;9B?B@CCGBBBBBBC?B?BCCCCB?BABB>BGCCCCDCCBBBCDBBBBB?B@@@C?BAA?A=@=ACCC
@ATNG8:00938:04963
GATGGTAGCTCTGCTCTGACTCTCGTACTCATTCGTTTCGGAAGAGACAGGTACGTTAATAGTTAATAGCGTACTTCTTTTTCTTGCTTTCGTGGTATTCTTGCTAGTTACACTAGCCATCCTTACTGCGCTTCGATTGTGTGCGTACTGCTGCAATATTGTTAACGTGAGTCTTGTAAACCTTCTTTTTACGTTTACTCTCGTGTTAAAAATCTGAATTCTTCTAGAGTTCCTGATCTTCTGGCGCGTATGTATGTCGCCTACCATCGTTCTCCTTAAGTCT
+
@:@B<ABBBCBB;;9BBBCCCCBBB;:;95<@8@BBB<BB@B?BBBAB;;5;99>99=9>BBB?C;;;ECCCICB@ABAAA0@A=BBCB=BCCB?CBA;@@6;;CC@A?BHJDCABA@CCC>B=@AABCBBB?@@?A<@A@B@DCDDCA@@@@@@=;;;<@@=@>@CCFFABAC=:000*0*0*/:::<+A<???4:9A@B@@=9924444$49:;<9<8<A?A@@AC??:>;>946><:@?A;A?AABBA@@AABABAB@B@@=@B@>>>000;=;=;><?<
@ATNG8:00946:04933
GATGGTAGCACGACACGACGATGTGTACTCATTCGTTTCGGAAGAGACAGGTACGTTATAGTAATAGCGTACTTCTTTTTCTTGCTTTCGTGGTATTCTTGCTAGTTACACTAGCCATCCTTACTGCGCTTCGATTGTGTGCGTACTGCTGCAATATTGTTAACGTGAGTCTTGTAAAACCTTCTTTTTACGTTTACTCTCGTGTTAAAAATCTTGAATTCTTCTAGAGTTCCTGATCTTCTGGGTGTATCAGCGAGTATCTACCATCGTTCTCCTTAAGTCT
+
;56?;BBBDA=;;;><<<=666<<==666C@A=BCBC>BB>B?CFBCBBBACAAB@-0/7777)/5<=ABC@@==9989)8@?BDEE=@?@?4:7>:>?><>>BAA>AC>?>B??<=BA<@<@@@AA;;;=>;;;=A@AA@@@>>=@@@@???7;:=<??;?<???A@??@@589AA>/?7;7;AEED/@@===-87:9:79;9915565)5//(/:)/+6C;AAB>;;;<@=CC@A;:8;=AA9;;;==A??==>>@@@???@9=:;;A<AAA<A<A;@@>>
@ATNG8:00955:04953
GATGGTAGCGCACACATAGATACAGTACTCATTCGTTTCGGAAGAGACAGGTACGTTAATAGTTAATAGCGTACTTCTTTTTCTTGCTTTCGTGGTATTCTTGCTAGTTACACTAGCCATCCTTACTGCGCTTCGATTGTGTGCGTACTGCTGCAATATTGTTAACGTGAGTCTTGTAAAACCTTCTTTTTACGTTTACTCTCGTGTTAAAAATCTGATTTCTTCTAGAGTTCCTGATCTTCTGGACAGAGTGTGCAGATACTACCATCGTTCTCCTTAAGTCT
+
95<<7<=B<@BBAA@AACCCCCDDCCCCCCCC@;<9A:AA?B>BABCB>C?BBBBB@E@CBBB@F@BBBBBBAAA<:;;;<*4>:>ACC=C@@@?BBA=@B7:;@CCCACCCCBCCC?CBB@BAFBABCCFDA;;;D@CDDCCCA@ABBCCCBBA=@;;6;A=B@CCCDCBBBB?BBBCC;C7;5;;;;;*;@BBC>CBBBCBB@AA5;;;;*;AAB@AA<@EABCBCC;<8;>AAABAB:;;E@HHEECCCCBAAABCCD;;;D:<<AAB@;;;@B@CAC@AA
@ATNG8:00957:04940
GATGGTAGAGAGAGCTCTCTCATCGTACTCATTCGTTTCGGAAGAGACAGGTACGTTAATAGTTAATAGCGTACTTCTTTTTCTTGCTTTCGTGGTATTCTTGCTAGTTACACTAGCCATCCTTACTGCGCTTCGATTGTGTGCGTACTGCTGCAATATTGTTAACGTGAGTCTTGTAAAACCTTCTTTTTACGTTTACTCTCGTGTTAAAAATCTGAATTCTTCTAGAGTTCCTGATCTTCTGGGCAGACTCTCACACGCCTACCATCGTTCTCCTTAAGTCT
+
:59D<>BBCBBBBBB@AABCCCCCCBBBCC;;:<CCC?CCAD@CCBBCBD@CCBBB?B@BBAB@C@CBBDDCCBB?AAA@A2@@<@==>8?A@@>ABB?CC588?BBB=?@BBAAAD??=>:>=BBA==>>>=BBAA6::A@>>>@???A@???@<:;;<@@<A<@@???B?@?<@@AAA5A5:4;<;;;+:<:;;1;==;;;A@@@<?@??/?>>?D=A=AA<?@@A@@@;@<AAAA>>;>??D9AAA?>>==>AAAAAA;>@@<<<==@:>=D=A=A=A@@@
@ATNG8:00914:05004
GATGGTAGCTCGCTGATGATATCTCCAGAAGATCAGGAACTCTAGAAGAATTCAGATTTTTAACACGAGAGTAAACGTAAAAAGAAGGTTTTACAAGACTCACGTTTAACAATATTGCAGCAGTACGCACACAATCGAAGCGCAGTAAGGATGGCTAGTGTAACTAGCAAGAATACCACGAAAGCAAGAAAAAAGAAGTACGCTATTAACTATTAACGTACCTGTCTCTTCCGAAACGAATGAGTCTATAGACTATCTGAGACTACCATCGTTCTCCTTAAGTCT
+
::9945<B<B=DA@@@A@BAAABCB@DCB@CA@ACC@C@CCCA@@B@DD?B?AA@@?@@@,@<=><?AAA??<<5=7;5>??+?@:@;???2==?999AAA@@;;;,:<?B;A;;69>@@BBBBCCCBCBCCC?BC@A>@@CABBAA?B@CCC@CAACCCCB?BBBBBC@DC>:9:?@?99:,777/778788$0>9;0/0?9@@@=C:<<@@<@===A@@=@ABABBB@C?BAC>BBB?BBCCBBBBBBBBBBBB@@@@@@@@@A=B>>>C>A@@?C4:7:???
@ATNG8:00932:05011
GATGGTAGCGCGACGAGCGTAGACCCAGAAGATCAGGAACTCTAGAAGAATTCAGATTTTTAACACGAGAGTAAACGTAAAAAGAATGTTTTACAAGACTCACGTTAACAATATTGCAGCAGTACGCACACAATCGAAGCGCAGTAAGGATGCTAGTGTAACTAGCAAGAATACCACGAAGCAAGAAAAAGAAGTACGCTATTAACTATTAACGTACCTGTCTCTTCCGAAACGAATGAGTACGATGAGATCTCGTGTGCTACCATCGTTCTCCTTAAGTCT
+
;?@><@@@@BB@@@CCCCCCCBBCC>CBB@BCCEED@D?BCAEFBA>BE@C@BBB:::::)36?::@;:A<88;388:>BBB2@@=@@@@@0@AB=@B@B<A=CC?C=;;49AA:?@CCBBBAABBBC@@9;65@@A?C@@?C@??=@<>000>>><?==9===BBB???9???;=@00,/9>6=????0BB?D?@998AAA<A<@@7737;==;;;=A?988=;6;28;;58:;9377CBBBBBBCCCBC>>;;;>>=??>>:>@=<=387=4;4::<888
@ATNG8:00942:04985
GATGGTAGCTCTGCTCTGACTCTCGTACTCATTCGTTTCGGAAGAGACAGGTACGTTAATAGTTAATAGCGTACTTCTTTTTTCTTCTTTCGTGGTATTCTTGCTAGTTACACTAGCCATCCTTACTGCGCTTCGATTGTGTGCGTACTGCTGCAATATTGTTAACGTGAGTCTTGTATAACCTTCTTTTTCGTTTACTCTCGTGTTAAAAATCTGAATTCTTCTAGAGTTCCTGATCTTCTGGATATGAGTGACTCGTGCTTCCATCGTTCTCCTTAAGTCT
+
44995:;566>666?>>BBCCCCCCBBBC@A@=AA@@<AA>A>;;;CCCDACC<;<=@8;6<@=BBCAAA:9555.544444#4;8=CD=B994384957<545<?BC98:CCCBBB<>>?7<78::==A=:6;///*/69;885;>>@A;7777(0//*/:5;7A696=<<55.5:;44.45:5;;?>>0>99:.9@@>@>??:?<>ACC3999CC@CABB>??BAAAA>A?BAAA@@69:;>;;;AAB;;;:::?@?@@?7978?>>>0/0:)0*0,0=AA
@ATNG8:00957:05004
GATGGTAGCTATACTTATATCTATGTACTCATTCGTTTCGGAAGAGACAGGTACGTTAATAGTTAATAGCGTACTTCTTTTTCTTGCTTTCGTGGTATTCTTGCTAGTTACACTAGCCATCCTTACTGCGCTTCGATTGTGTGCGTACTGCTGCAATATTGTTAACGTGAGTCTTGTAAAACCTTCTTTTTACGTTTACTCTCGTGTTAAAAATCTGAATTCTTCTAGAGTTCCTGATCTTCTGGACGACGCGCACTGACACTACCATCGTTCTCCTTAAGTCT
+
@@@A<;<@=ABBABC@AAACCIICCCCCCCBB?BCCC>CC@C@CCCCCCC@CCBBB@B@BDCC?A?BBCCDCA>;8:9783$7<:?999(3:<;:???9??889??>><>BA>>>CC?CCC?C?CC@BB;<<;A>>>6:8AA::;@A@@@@786@:==A<:;7;<@@AAAAA@@7;;?DD;D>D:88888(/<666.6-----7:9>=CCC>+=><>A9@9@A;>>=>>>=>D<AA>>>@<>>A=@@:;;>>>?B;;;;@@:;:?;886<D;?@@8<7;=C;;;
@ATNG8:00917:05031
GATGGTAGCGCGACGAGCGTAGACCCAGAAGATCATGAACTCTAGAAGAATTCAGATTTTTAACACGAGAGTAAACGTAAAAGAAGGTTTACAAGACTCACGTTTAACAATATTGCAGCAGTACGCACACAATCGAAGCGCAGTAAGGATGGCTAGTGTAACTAGCAAGAATACCACGAAAGCAAGAAAAAGAAGTACGCTATTAACTATTAACGTACCTGTCTCTTCCGAAACGAATGAGTACGATGAGAGAGCTCTCTCTACCATCGTTCTCCTTAAGTCT
+
95:C;=B@AA;;:BAA@AAACGDCD?CBB?BBAAA@@@=@BCBCCD?A@??=@?B;::::*;=ACCCIECB;;;0;B;;;;.:@=A2;;05<<8<669@>@:;;,:;AB=BBB<<<B<??BA@@BCEDCCC?CCCG@CBBBCBBB@B?BAA=AAACCCCB@DLCBCB?@@<?AB:==:99,777<ACCBB1BB?B???BBAAA>@<AA>>;?>=>BBB@BBBC@<;7;>ABC=B@@>@CCCCCA@@BCBBBBBBBBBBBAAABB?DB??B?CBB?B;><?AAB
@ATNG8:00921:05068
GATGGTAGAGTATCATGTGTATCTCCAGAAGATCAGGAACTCTAGAAGAATTCAGATTTTTAACACGAGAGTAAACGTAAAAAGAAGGTTTTACAAGACTCACGTTAACAATATTGCAGCAGTACGCACACAATCGAAGCGCAGTAAGGATGGCTAGTGTAACTAGCAAGAATACCACGAAAGCAAGAAAAAGAAGTACGCTATTAACTATTAACGTACCTGTCTCTTCCGAAACGAATGAGTACACATCGTCGTGTCGTGCTACCATCGTTCTCCTTAAGTCT
+
556>9>CCCCBDDCC:;<CCBBCBD?A@@=ABAAAA?A?BBBDCFD?BB?BBDCB;;;;;*;?BBCDGCCC@@@8=@;;;;;*;@;A5;:94:@@<@A@@CBCAA>A@AA>ABB>BBB??ACCCECCCBBBD@DBBA@AAABBB@A<A>B@@=@BCCBCCC?BAB@???BC@BCB<>>@@A9@@@9>?AAA3BC?BAAACBBBD?B>>>@A5:5:?CBB@BCCCCCC@C?CCH?AA@?BBBCCCAAABBBBBBCCCCCBBBBBDC?ACABD@DCC?B?B>BCDD
@ATNG8:00923:05031
GATGGTAGCTCTGCTCTGACTCTCGTACTCATTCGTTTCGGAAGAGACAGGTACGTTAATAGTTAATAGCGTACTTCTTTTTCTTGCTTTCGTGGTATTCTTGCTAGTTACACTAGCCATCCTTACTGCGCTTCGATTGTGTGCGTACTGCTGCAATATTGTTAACGTGAGTCTTGTAAAACCTTCTTTTTACGTTTACTCTCGTGTTAAAAATCTGAATTCTTCTAGAGTTCCTGATCTTCTGGGCAGACTCTCACACGCCTACCATCGTTCTCCTTAAGTCT
+
:5:B?BBBBBBDBCBBBBBBCCCCCDCCBBBB@BCCC>BB?C@DCBBBBD@CCCCC@C@CDCC?C@CCBCBB@AA<ABBBB5BC@BBBC=BBAA?ACC?CC?A@CCCD@C@@AEDCC?CCC>A>ACCCCBBB@CCBB?BBDBBBBCCBBBCCB@A@AAA>AC@C?ACDCCCCCC>A;;;;.;>C>@AAA?,AABBC?CCCDCBBB@@<@CBC2BBBBBAC@BE@BBCCCBB?B@CCCCBB=@@CC>CCCDCBBBBCBBBCC?@AD?BAAACAECC?B?B@CBBA
@ATNG8:00930:05037
GATGGTAGAGCATCATGTGTATCTCCAGAAGATCAGGAACTCTAGAAGAATTCAGATTTTTAACACGAGAGTAAACGTAAAAAGAAGGTTTTACAAGACTCACGTTAACAATATTGCAGCAGTACGCACACAATCGAAGCGCAGTAAGGATGGCTAGTGTAACTAGCAAGAATACCACGAAAGCAAGAAAAAGAAGTACGCTATTAACTATTAACGTACCTGTCTCTTCCGAAACGAATGAGTACGTGTGACGTACGTGAGCTACCATCGTTCTCCTTAAGTCT
+
:56>:?DCB?:;;5559:9@99;99455>9666>@C@B?BBBCCAA?BC?C?CAAADCDC2B?CBBCCCDCCCC?CCCCCCC1CCBCACCC;CCC@CCCDBBBBB?B?BB?BBB?BAAACCCCBBBCCDDCC@CBBB>A@BBBBBC@D@CBB?BCCBBBBC@CCCAAA=AA?CCD>>>@@A:??=;99999(:A>B?>?CCCCC<;7;A@@;><>@CCEACAB@BAA=@=@AA9@;;6;BBBBBBCCBBBCC@@@DBBBCCBBBC?CBBBC?BBB?B?@=BBAB
@ATNG8:00931:05040
GATGGTAGTGTCATATGAGAGTGTGTACTCATTCGTTTCGGAAGAGTCAGGTACGTTAATAGTTAATAGCGTACTTCTTTTTCTTGCTTTCGTGGTATTCTTGCTAGTTACACTAGCCATCCTTACTGCGCTTCGATTGTGTGCGTACTGCTGCAATATTGTTAACGTGAGTCTTGTAAAACCTTCTTTTACGTTTACTCTCGTGTTAAAAATCTGAATTCTTCTAGAGTTCCTGATCTTCTGGATAGCGACGCGATATACTACCATCGTTCTCCTTAAGTCT
+
0//939:A=@?A<;;@BBCE;;;CC;:9@@:85:<==6=??C@BCCBBBC>AACED?B?CCBB?B?BBCCCCBCB><;;;;*;C>CBCB>BGCCAHCD?AA>ABCCBB@BEEEDDBB?ACC>CABCCCA@@@<@@BB?CBC@@@BBBCDCCBBBCACCC?;;8;7;BBBCCF@@:=;;;;.;5;:?@@@7?BAAA<ACCCCCDACD5;;;;*;AA?B?B@CD@CCCECCC?A?ACCCCC?B@?<@@@BC??@CCBBBBBBCDCC@CBBBC@CCC@C?B?B@@@
@ATNG8:00932:05078
GATGGTAGATACTCGCTGATACACCCAGAAGATCAGGAACTCTAGAAGAATTCAGATTTTTAACACGAGAGTAAACGTAAAAAGAAGGTTTTACAAGACTCACGTTAACAATATTGCAGCAGTACGCACACAATCGAAGCGCAGTAAGGATGGCTAGTGTAACTAGCAAGAATACCACGAAAGCAAGAAAAAGAAGTACGCTATTAACTATTAACGTACCTGTCTCTTCCGAAACGAATGAGTACGAGAGAGCACACGTGTCTACCATCGTTCTCCTTAAGTCT
+
556=9>B@?<==BCDBBACBBBCCC?CCC?C;;;BB@CACDBAABB@BB?B=??CA@@@@.939?=@?AA@>?=6<?;:::9$9;7;9;;;0;@==CC:<;B:;9>B?CC@>=B:=CC:::BDCCCCCA@@@:>?>?;?@A@BBBB?B?B<;6;::ABAAA?BCDCAB=AAACCC79:BBB=A??<?CFEC2CD?BBBBBAABC<@<>885;@7::::929944:>>?B8=BB<?>858=<====BB@@@B>>?EB>=<88225225557:6:;@;@9:5:===
@ATNG8:00947:05032
GATGGTAGGCGTGGAGAGTCTGCCCAGAAGATCAGGAACTCTAGAAGAATTCAGATTTTTAACACGAGAGTAAACGTAAAAAGAAGGTTTTACAAGATCTCACGTTAACAATATTTGCAGCAGTACGCACACAATCGAAGCGCAGTAAGGATGGCTAGTGTAACTAGCAAGAATACCACGAAAGCAAGAAAAAGAAGTACGACTATTTAACTATTAACGTACCTGTCTCTTTCCGAAACGAATGAGTACGAGAGTCAGAGCGGAGCTACCATCGTTCTCCTTAAGTCT
+
788?;?AA?;:;?8=CBCA@?@@?8@@A>ACBBBB:C:A@0000/)/;5;394449999':8;??A@9:8@CA9?=89889)9>;@<@AB8A@A?:7438;9988284:<789=@-/.3833.22655566<><665C98::===?@<?<?CC@BBBAAABB=@@AA??;?A<@@@9>=:9:,9??;=?>==,=>:??;@<888888)899888184=??>>;>A;;:;=B:B<??B9???>?@BB::9BBBCCDABA999@=ACBBBC9:9?@B?A?@=@?CGCCCC
@ATNG8:00961:05070
GATGGTAGCTCGCTGATGATATCTCCAGAAGATCAGGAACTCTAGAAGAATTCAGATTTTTAACACGAGAGTAAACGTAAAAAGAAGGTTTTACAAGACTCACGTTAACAATATTGCAGCAGTACGCACACAATCGAAGCGCAGTAAGGATGGCTAGTGTAACTAGCAAGAATACCACGAAAGCAAGAAAAAGAAGTACGCTATTAACTATTAACGTACCTGTCTCTTCCGAAACGAATGAGTACGAGAGAGCACACGTGTCTACCATCGTTCTCCTTAAGTCT
+
//7>6;ACBB=CCCDCCCBBBBCAA8;;C@BBBC;;8;>AAAAC@@=@?=A<@@@99999)9;>?>?BEBABBC483@>>>@0@B?A?BBB9BBB>BCCCBCB@A8;7;A<@@C@AAAABDDDEDCBBBCCB?;;;A?B@@:;:@@=A>;;9:>B:99AAC@???CBC@BB>AAC>AABAA8@99498CCF3CC?997BB>>>D=B:>>AD<A===BBD?AA;::??<??BBC>CBB>A@A@@@@???AA@AAABBAAABC>>8816<99@>AA@?C<;7;B@@
@ATNG8:00963:05067
GATTAGTATAGAGCTCTACATAGTACTCATTCGTTTCGGAAGAGACAGGTACGTTAATAGTTAATAGCGTACTTCTTTTTCTTGCTTTCGTGGTATTCTTGCTAGTTACACTAGCCATCCTTACTGCGCTTCGATTGTGTGCGTACTGCTGCAATATTGTTAACGTGAGTCTTGTAAAACCTTCTTTTTACGTTTACTCTCGTGTTAAAAATCTGAATTCTTCTAGAGTTCCTGATCTTCTGGGCTGCGCTGATATGCGCCTACCATTCGTTCTCCTTAAGTCT
+
959:=?DCBBCCCC9;=CBBBCBCBBCCDCBBBBC?CD@B@AAADCCC?AAAA@<?<?CAA?A>ABBABBAA@=ABBBC2BA@?998,3==A?ABA=@=000;;<>:=BBBB>>>:=<A3617A?>@>>><@@AA7::?<<=@>>>@@@A@?>8<::4;?;?;?A@>>>?8815798:-:7=478888(7=6660535//.887;6<<<<*9999<4919<=====;;;<?=BAA=;=/--77.6--/9676:>>767/-(-33---+-994;9;-3-34---5
@ATNG8:00916:05092
GATGGTAGGCGAGAGTGAGACGCAGTACTCATTCGTTTCGGAAGAGACAGGTACGTTAATAGTTAATAGCGTACTTCTTTTTCTTGCTTTCGTGGTATTCTTGCTAGTTACACTAGCCATCCTTACTGCGCTTCGATTGTGTGCGTACTGCTGCAATATTGTTAACGTGAGTCTTGTAAAACCTTCTTTTTACGTTTACTCTCGTGTTAAAAATCTGAATTCTTCTAGAGTTCCTGATCTTCTGGTGTCGTCTATCATGTACTACCATCGTTCTCCTTAAGTCT
+
:44=:>CB@BC;;6==BCCCAAACCCFGCHCC?BBBD>CBAL@BBBGCCC?DCCCD>A>ABAA>A@BBCBCCCAA=>=??=,=@9??@@9@B@?8?@@9??;??BBBA>AABBBBBB?AAA;A;A??@>>>>=>>>A<??@BBB@???@A@;;;?;;;;:=<8=;>>>A>>>AA<A::::1;<A:<<CCC/AA<>>7>???DDA=>;9<@@@/@>>>A;A<AA=AA?A@@@;A;A@@@@>9>>>;=<=>>565AA?>>@@B???A<@@@AB<>>><@;>9>>?@
@ATNG8:00934:05098
GATGGTAGCAGACGTGACAGAGCGCCAGAAGATCAGGAACTCTAGAAGAATTCAGATTTTTAACACGAGAGTAAACGTAAAAAGAAGGTTTTACAAGACTCACGTTAACAATATTGCAGCAGTACGCACACAATCGAAGCGCAGTAAGGATGGCTAGTGTAACTAGCAAGAATACCACGAAAGCAAGAAAAAGAAGTACGCTATTAACTATTAACGTACCTGTCTCTTCCGAAACGAATGAGTACTATGTAGAGCTCTATACTATCGTTCTCCTTAAGTCT
+
@@AC@ECBB?A@CDCDDCBCCICCB?BCC@CBBDCC?B?BBCBBCC@CD>A>@@>:99:9'88ABBBBCB@@AA8@?;;;;;';?=D499909@B?@CCBCB@@@?B?BB?BBB;;;DBCBBCCCDAAABBB?ABBD?BCCBCCBB=A>@;;5;AABBCBC@CBABAB@AB?BAB>AB?<=5<77/7?AAA3AB>AAB>>AB@@7;7:?AA:>:=BB@@?@ACBBCC?C?BBC@CBB?BCCCCBBAAACCCBB@;;:;;AAA@@AAAB@CAA>A>B>BBBA
@ATNG8:00943:05090
GATGGTAGTATCTGCACACTCTGTCCAGAAGATCAGGAACTCTAGAAGAATTCAGATTTTTAACACGAGAGTAAACGTTAAAAGAAGGTTTTACAAGACTCACGTTAACAATATTGCAGCAGTACGCACACAATCGAAGCGCAGTAAGGATGGCTAGTGTAACTAGCAAGAATACCACGAAAGCAAGAAAAAGAAGTACGCTATTAACTATTAACGTACCTGTCTCTTCCGAAACGAATGAGTACTGTATCTATGTGTGCGCTACCATCGTTCTCCTTAAGTCT
+
;55=8::?@@?B;;5:5;>CAA<CC?CCC?CBBB;;4;;999A@@@;99095;<;<<;<;'718><??CCCAAA<><?:BCC;CG@C?BAA7ADC?BAAAA=@00+0+0<6<0;29AC>BCCCAAABBA@@B@CCDC?A@@@CDDB>B>A;;7;ABBBA@A>AABA@A?@@=???<@?<<=59:98?>CCC3CD?BAAAC>>??;>9==>?;?<?@CCC@BCBACDE@D?9::599:3:::AAACBBBCCCBBBABBBCC@;;?>:?;;:@188=8=4;6;=<>
@ATNG8:00953:05097
GATGGTAGATACTCGCTGATATCACCCAGAAGATCAGGAACTCTAGAAGAATTCAGATTTATAACACGAGAGTAAACGTAAAAAGAAGGTTTTACAAGACTCACGTTAACAATATTGCAGCAGTACGCACACAATCGAAGCGCAGTAAGGATGGCTAGTGTAACTAGCAAGAATACCACGAAAGCAAGAAAAAGAAGTACGCTATTAACTATTAACGTACTGTCTCTTCCGAAACGAATGAGTACGAGAGAGCACACGTGTCTACCATCGTTCTCCTTAATTCT
+
<5657<=:>:=@@<<=<<78-----8/6--(/:999938.44::98=744545:;<778)7776<BBBBBBBB@A9=797777$7;6;6==>6<A?>B>>??AA>?<??CE@BCB>AA:8;<;;CDDCGDGCB@B;;;>BBCCCBCC?BAE;;=;DCCDC>B@???BBA>??=?AA>C??>>6>77.7>AAB2AB?BBBBBBBBB?B?BB?A<?;==AAACCBBBCG@D?AAB<@@@>AAAADBBBBBBBBBBCCCBAAA??99::?A@@@>????B9?:?<@@
@ATNG8:00970:04484
GATGGTATCGCATATCAGCGCAGCCCAGAAGATCAGGAACTCTAGAAGAATTCAGATTTTTAACACGAGAGTAAACGTAAAAAGAAGGTTTTACAAGACTCACGTTAACAATATTGCAGCAGTACGCACACAATCGAAGCGCAGTAAGGATGGCTAGTGTAACTAGCAAGAATACCACGAAAGCAAGAAAAAAGAAGTACGCTATTAACTATTAACGTACCTGTCTCTTCCGAAACGAATGAGTACGAGAGTCAGAGCAGAGCTACCATCGTTCTCCTTAAGTCT
+
?<9@=@?;;>?@@ECCBB@@@@ABC=CCCAGGCCBB?B@BCCCCCC@BB@B@AABBBEED2C@CDC<<<CCCDH?A;;;EEE5CD@E@CCC;CCCACCBCBCCCC@C@@@=@BB>BACFFCABBCDCCCCCC@BBAA?ACCBBCCC>B?C;:9;BCBCCCC@BAAABE@??<???298<<<3==>9:::::9%9;99@<AB=ABB47479<:-808>BBB@BBBDBBB>A?BCD>CCC@BBBDBBBBBCB99:AABCBCBBBBBAA=????C?BBB?B7858@FC
@ATNG8:00976:04526
GATGGTAGAGTATCATGTGTATCTCCAGAAGATCAGGAACTCTAGAAGAATTCAGATTTTTAACACGAGAGTAAACGTAAAAAGAAGGTTTTACAAGACTCACGTTAACAATATTGCAGCAGTACGCACACAATCGAAGCGCAGTAAGGATGGCTAGTGTAACTAGCAAGAATACCACGAAAGCAAGAAAAAAAGAAGTTACGCTATTAACTATTAACGTACCTGTCTCTTCCGAAACGAATGAGTACATGAGATATACGTATAGCTACCATCGTTCTCCTTAAGTCT
+
///939=B<@==@><@;:6965;@@495:5:=<<=A@C?ABBD;;;@BC8;99B=@@BAB0A=AACAAABBAA@<@@ABBBB19;?=9@?=+<5505=:9:A>?@<@=@A>:99348?=?>>999;;0>000)/<;@,66>@@@;;5;=B;;8;A@ACABA?::5=;;:8837<>373333(333,3888999#89133,3399::@<;6>585.5.59::>2:00/0/727)/5;2:45.48:3333333388;77333773//9///168688499;48486==8>
@ATNG8:00980:04484
GATGGTAGACACGTTTGCTCTCTCGTACTCATTCGTTTCGGAAGAGACAGGTACGTTAATAGTTAATAGCGTACTTCTTTTTCTTGCTTTCGTGGTATTCTTGCTAGTTACACTAGCCATCCTTACTGCGCTTCGATTGTGTGCGTACTGCTGCAATATTGTTAATGTGAGTCTTGTAAAACCTTCTTTTTACGTTTACTCTCGTGTTAAAAATCTGAATTCTTCTTGAGTTCCTGATCTTCTGGAGTATCATCAGCGAGCTACCATCGTTCTCCTTAAGTCT
+
;56>;CCCCCA?@@@:;>?CDECCDCCBBB;;9;BBB>BFAD@CBBBCCC?CCAA@@C@DCCC?C?BBCCBCBAA>@A@AA3AB?BBBB9BBBC?BAB=?@:>>?BA@>ABBBCBBB>AAA;A:@>>>@>>?;AA<=7;;>><=>?ABBAA<>>?=687<=>5;7;DIGDEDCC?BAAA@3A6;8;DCDD3CDBBB<@AEFJFCBAA59999)9?@AEACAAA>AC?BBBA?C=CCCCA@>BBD@867A>>>>>>AAAAAA@??=?===?<;;;=B<@<@@@A
@ATNG8:00984:04498
GATGGTAGGTGCACATGAGTGTATCAGAAGATCAGGAACTCTAGAAGAATTCAGATTTTTAACACGAGAGTAAACGTAAAAAGAAGGTTTTACAAGACTCACGTTTAACAATATTGCAGCAGTACACACACAATCGAAGCGCAGTAAGGATGGCTAGTGTAACTAGCAAGAATACCACGAAAGCAAGAAAAAAGATGTACGCTATTAACTATTAACGTACCTGTCTCTTCCGAAACGAATGAGTACGATGAGATCTCGTGTGCTACCATCGTTCTCCTTAAGTCT
+
?:?B@CCC@BBABBCCCCCCDCCBBBCC@BBBAAA@B@BBCCCBB>BC?A?AA@?????0@?BBCCCAACCBB=BBCCDDI2CC>B?BBB7CCC?CDCBBBB;;;6:?AA>B??=?@BBCDBCCCCCCBCCF@CB@@=@BBBCCCB?C?C;;9;BBCBBBB@BBBBCCABC>AAC???:99+9<<99:::9:%:<=<@A@@ACCB@D@B@@C7;7;@BEE?@@@A@<<5;>;;;9;BC=AAB?@@BBBEBBBBBBBBBBBB999A>:>@=<A=@??:?:?9?A??
@ATNG8:00986:04525
GATGGTAGTATAGAGCTCTACATAGTACTCATTCGTTTCGGAAGAGACAGGTACGTTAATAGTTAATAGCGTACTTCTTTTTCTTGCTTTCGTGGTATTCTTGCTAGTTACACTAGCCATCCTTACTGCGCTTCGATTGTGTGCGTACTGCTGCAATATTGTTAACGTGAGTCTTGTAAAACCTTCTTTTTACGTTTACTCTCGTGTTAAAAATCTGAATTCTTCTAGAGTTCCTGATCTTCTGGATACACTCATGTGCACCTACCATCGTTCTCCTTAAGTCT
+
///:5;@==>B9;5;;;@AABBBBBDCCBGCC@ECCC>DM@C@BBBBCCC@BABBB@B>BBBB?B?BBAABBBBB?BBA@@/:929AAB<>ABB@BBD?BB<>>@CBB>AA@@>>@C:;::=A;AA>><><>;?A>>8>=AB;><?@@@@A>>>?;:;;:>A<@<>>@AAAA>>;>==??2?1819=<<<*<>898-8<==>>???A=AAAA.>===A6<8=>:=@@A>==<A<AA>>>><>?B=BBBB@;;;===AA@==16695:9:::6>CB;?;<7=886
@ATNG8:00989:04491
GATGGTAGACATATCGTACTCTCGTACTCATTCGTTTCGGAAGAGACAGGTACGTTAATAGTTAATAGCGTACTTCTTTTTTCTTGCTTTCGTGGTATTCTTGCTAGTTACACTAGCCATCCTTACTGCGCTTCGATTGTGTGCGTACTGCTGCAATATTGTTAACGTGAGTCTTGTAAAACCTTCTTTTTACGTTTACTCTCGTGTTAAAAATCTGAATTCTTCTAGAGTTCCTGATCTTCTGGTATACACACTCGCTCGCTACCATCGTTCTCCTTAAGTCT
+
///727>@BB@A@@BA<=BCCCCCCJCCGDC?C;;;:;D@D@CBBBCCC?AA?;:5:;?>?A5895BDCCBBB@;999999#376;CDC>BBBB@BBB?@@<A@@@BB?BBBCB@@@9=::6;;>>BAAAAA<A?8818;A>::;@>>>>>>>>F>888<@B;><>A==>??@@<::;AA5A=B:;;;;;*:<::;1::=;::A;::18887(2675D;><>@=@AB??>><@;>>????<?@A=@@;<;>BB;;;B>>>A;;;B=>>???<=>99=7=7=666
@ATNG8:00996:04495
GATGGTAGCGCACACATAGATACAGTACTCATTCGTTTCGGAAGAGACAGGTACGTTAATAGTTAATAGCGTAACTTCTTTTTCTTTGCTTTCGTGGTATTCTTGCTAGTTACACTAGCCATCCTTACTGCGCTTCGATTGTGTGCGTACTTCTGCAATATTGTTAACGTGAGTCTTGTAAAAACCTTCTTTTTACGTTTACTCTCGTGTTAAAAATCTGAATTCTTCTAGAGTTCCTGATCTTCTGGTAGAGCGTGCATATATCTACCATCGTTCTCCTTAAGTCT
+
555:39<::;<<<@566>>====>;;;;;;::7:444)4<495;=;666;:>???C;C8:9<:.5.594////)/9277777'7783:<=?8>>@>=A9;79A;@999=@=BBAAACCC?BBC@B?BCCBCBBB=A;;:>B;;;;9BBBAA>?@BAA?9;:<AB=A=AAABBCECD@CBBBBB0A?C?AACDC5DDCBB=BBBABB:;9C@CDDD3DBBBC?CGCC>@@@;;<E9<7<BBA@@9;;C@CJJGCCCBCCDAA@@@AABC@CBDBB@CA@?@?B?BAAA
@ATNG8:01000:04492
GATGGTAGATACTCGCTGATACACCCAGAAGATCAGGAACTCTAGAAGAATTCAGATTTTTAACACGAGAGTAAACGTAAAAAGAAGGTTTTACAAGACTCACGTTTAACAATATTGCAGCAGTACGCACACAATCGAAGCGCAGTAAGGATGGCTAGTGTAACTAGCAAGAATACCACGAAAGCAAGAAAAAAGAAGTACGCTATTAACTATTAACGTACCTGTCTCTTCCGAAACGAATGAGTACTGTATCTATGTTTGCGCTACCATCGTTCTCCTTAAGTCT
+
A;:98=<A@;;;<AA@;;;CCCBBD>BBB?@@ACDEAF@BABBBBA??B3707;;7;;<;+<?CDDBBBBBBB@8>>;;;;;*:>;>;@B@7@BB>BCCBBAA;;:0;>BB?CBD?AAAABBCBBBDBBBCCC@DCCC>AAC:::BA?@=;;9:>@>?@@AC=?::89927>/778388337,3994333377#/737/./77ABC<?;>>AB<A=>>BCB?BCBBA:979;?BC>CBB?BBCCBBBBABABDBBABCC>BAA@@@B=C@?@D>BBA?A=A>A999
@ATNG8:00983:04555
GATGGTAGTATCTGTCTACGAGAGCCAGAAGATCAGGAACTCTAAGAAGAATTCAGATTTTTAACATCGAGAGTAAACGTAAAAAGAAGGTTTTACAAGACTCACGTTAACAATATTGCAGCAGTACGCACACAATCGAAGCGCAGTAAGGATGGCTAGTGTAACTAGCAAGAATACCACGAAAAGCAAGAAAAAAGAAGTACGCTATTAACTATTAACGTACCTGTCTCTTCCGAAACGAATGAGTACACACTCTCATATGACACTACCATCGTTCTCCTTAAGTCT
+
///9)//@@@;66;>><BD<;;AA@?BBC?BC;;9@492/>>/0)/9:65050///8899:+:8;433;83338;;13333333$37,3,333&333,3387754--(-(-2044623559>>>>=BBBBBBBB?C@@@<@@>>@@::6;?CAA>AC@?@CCB@CCCCBB?A@;:::3:9:999+9===@@@@A@(=<7=///<<>AA7;5;=;:5:4:;BBC?DAA@=<<281777*3==:<=>CCCCCCC@AABBBB?>CCCB@@AB>BBB@A<@@A=?=??CABB
@ATNG8:00989:04538
GATGGTAGTAGTACACTAGTCATACCAGAAGATCAGGAACTCTAGAAGAATTCAGATTTTTAACACGAGAGTAAACGTAAAAAAGAAGGTTTTACAAGACTCACGTTAACAATATTGCAGCAGTACGCACACAATCGAAGCGCAGTAAGGATGGCTAGTGTAACTAGCAAGAATACCACGAAAGCAAGAAAAAAGAAGTACGCTATTAACTATTAACGTACCTGTCTCTTCCGAAACGAATGAGTACATAGATATACGTATAGCTACCATCGTTCTCCTTAAGTCT
+
<89B454?555<<<@<<655<4444.499399==99.549;656<@:==9@<9:9@@CBC1B=@???@>??>?=6=<;:9999#59997>>>2=@>>>CBCCCD;;7;=AB?BBA=@C@?ABCIGECCCCDBB=@@@@<@AAABABB=A>A;;6;BAAAABB?BBC9::@BB>BA?089=<</333,333377#7:6<758@@@BB:=:<<;;5;5;=A@@<?@A@AAA?C>??F>CAB?989AFDFBBBBB>?>>>?@@A@>>>?C=BBB@@<>>=;<7:6;///
@ATNG8:01001:04574
GATGGTAGTAGTACACTAGTCATACCCAGAAGATCAGGAACTCTAGAAGAATTCAGATTTTTAACACGAGAGTAAACGTAAAAAGAAGGTTTTACAAGACTCACGTTAACAATATTGCAGCAGTACGCACACAATCGAAGCGCAGTAAGGATGGCTAGTGTAACTAGCAAGAATACCACGAAAGCAAGAAAAAGAAGTACGCTATTAACTATTAACGTACCTGTCTCTTCCGAAACGAATGAGTACAGACATCGTCGTGTCGTGCCTACCATCGGTTCTCC
+
;@B@;>00/////799:;<9999444)59939BAAAA5;5:BCABBB@BG@D@BBCBBCCC3C@CBCBBBCBAAA<@ABCCCC5A@=A<@@@9AEGDFCCCDDE998;?BB?BCC?BBBBCBBCDDDBBACCC?CCCD?B??>????;@=A@@>@FBBBCCC?@@@ABC?CD@>>?>AADCF>???<??<??,>=9>=>>ABB??:=9=>>?:>:=ACBC?BCAAAA@<?;?@?8=??9==@87333////////3788::888=4222+2222+22555/
@ATNG8:00994:04587
GATGGTAGGCACTGCGCACACATCCCAGAAGATCAGGAACTCTAGAAGAATTCAGATTTTTAACACGAGAGTAAACGTAAAAAGAAGGTTTTACAAGACTCACGTTAACAATATTGCAGCAGTACGCACACAATCGAAGCGCAGTAAGGATGGCTAGTGTAACTAGCAAGAATACCACGAAAGCAAGAAAAAGAAGTACGCTATTAACTATTAACGTACCTGTCTCTTCCGAAACGAATGAGTACGTGTGACGTACGTGAGCTACCATCGTTCTCCTTAAGTCT
+
AABB?CCB@BBBCCBBBDCBBBBBG9DCD?CCCCBB@B@CBDDDBB?BD?B?ACBBCCCC3C?BBBCCAAACDC>AA@@@@@0@B?C@CBC<CCCACCCCCCDBA?B@CC?AAB?BBAACCGCCCBCBBBDD?CBBB@B@A@BBBB>B?BCC@CCCCCCBB?BBBBBB?BC@@@@=??BBA9@::399999(8A=A<;;AAAED7:8;@@@<?<?ABBB?BBAAABB?A?BBB=B?@>@DDCEAAAAAABBBBBCDBBBBBBBBC?BBBBB;??D;>7:6:@@@
@ATNG8:00995:04629
GATGGTAGAGTATCATGTGTATCTCCAGAAGATTCAGGAACTCTAGAAGAATTCAGATTTTTAACACGAGAGTAAACGTAAAAAGAAGGTTTTACAAGACTCACGTTAACAATATTGCAGCAGTACGCACACAATCGAAGCGCAGTAAGGATGGCTAGTGTAACTAGCAAGAATACCACGAAAGCAAGAAAAAGAAGTACGCTATTAACTATTAACGTACCTGTCTCTTCCGAAACGAATGAGTACTACTCTCAGAGACACACTACCATCGTCCGACTAAAGTCT
+
:55>8<BCCDDDBBCDCCCCCC@@@@DBB?BCC@BBB?C@CBBCBBC?BC@D@CCCCCCCC5C@BCGCCBBBBAA;ABA@A@A,AB?C@DEE<BBF@DDCBBBB::7;@CB?BBB=@@CCCBBBCBCCCCCBB@BBAA?ABBCBCCD?C@CBB>ABBDBCCC@BBBBAA>AA=AAA;>>@?>8>99399999(9@;A???BBBBE?>;>>>B<@<?@CCE@CC@AACC?B@BBB=BBB@BBBBCABBACCBBAAABBBDBB99:??:?A@@AB@BBBAA@<ABBB
@ATNG8:00997:04615
GATGGTAGTGCGTGAGAGAGAGACCCAGAAGATCAGGAACTCTAGAAGAATTCAGATTTTTACACGAGAGAAACGTAAAAAGAAGGTTTTACAAGACTCACGTTAACAATATTGCAGCAGTACGCACACATCGAAGCGCAGTAAGGATGGCTAGTGTAACTAGCAAGAATACCACCGAAAGCAAGAAAAAGAAGTACGCTATTAACTATTAACGTACCTGTCTCTTTCCCGAAACGAATGAGTACACACTCTCATATGACACTACCATCGTTCTCCTTAAGTCT
+
---93--/9::<<;;99555555590;><7</////)/2/44<=;91335:5;=??===>(73::=:;<<;;13344999'9939.555&599:?BBB>C9695>8==89955:<;599<@BAA>@??00/97715543<;9:4:8=6645<>;?6558<<<5547;;66//(//(///(///377788+8=7:55888;:846/5////5/5/999:>><>;777(33(333(37;288:==477======::?>9=;:99:33.333;<8<=<5949,3388
@ATNG8:00997:04626
GATGGTAGCACGAGTCACTATATCCAGAAGATCAGGAACTCTAGAAGAATTCAGATTTTTAACACGAGAGTAAACGTAAAAAGAAGGTTTTACAAGACTCACGTTAACAATATTGCAGCAGTACGCACACAATCGAAGCGCAGTAAGGATGGCTAGTGTAACTAGCAAGAATACCACGAAAGCAAGAAAAAGAAGTACGCTATTAACTATTAACGTACCTGTCTCTTCCGAAACGAATGAGTACGATGAGAGAGCTCTCTCTACCATCGTTCTCCTTAAGTCT
+
?@AC@CDBBBBBCBBCCCCCCDBB>BCC@CBBBBB?B@BBBBCDC?AA?B@CAA@@@@@2A????BBBCAABB;@>::999(9A?B>BBB986D;AA=AAAAAA<A<>>;>>><A???@???@???AAA@>:>??@;==?>AAAA<A;A==9==AAAAAA;AAC>AA>A>;AAC7;;;995<;:8::9:9+:;5;@@@?????;?<AB??;?<@@?AA;AA>>><<8>=AAC5>AC?CC??>A@@AA===AAAAA<<>>@@===;A===?:A??=A7;7;><?
@ATNG8:00967:04649
GATGGTAGTGCGTGAGAGAGAGACCCAGAAGATCAGGAACTCTAGAAGAATTCAGATTTTTAAACACGAGAGTAAACGTAAAAAGAATGGTTTTACAAGTACTCACGTTTAACAATATTGCAGCAGTACGCACACAATCGAAGCGCAGTAAGGATGGCTAGTGTAACTAGCAAGAATACCACGAAAGCAAGAAAAAAAGAAGTTACGCTATTAACTATTAACTGATACCTGTCTCTTCCGAAACGAATGAGTACACATCGTCGTGTCGTGCTACCATCGTTCTCCTTAAAGTCT
+
445=:==B=>99555555<<<<AA@4;??7;?CB;;4:50/////869969=???A@???)77(3333333398;19///777'9;3::)555&5::;:99@AAC>???7>:@@:?6945>??=>9955555;5658<@BB866=A@@@@;@4::94:AAAC@@@<9:8>@?<??<?A>8<7733,39933333333"3937728789;850527722,26555<88718//...7270355,555(......355222:;:::8773----440.2222+222.5/59-5522
@ATNG8:00986:04642
GATGGTAGTGTGTGCTCTGAGAGTAGTACTCATTCGTTTCGGAAGAGACAGGTACGTTAATAGTTAATAGCGTACTTCTTTTTCTTGCTTTCGTGGTATTCTTGCTAGTTACACTAGCCATCCTTACTGCGCTTCGATTGTGTGCGTACTGCTGCAATATTGTTAACGTGAGTCTTGTAAAACCTTCTTTTTACGTTTACTCTCGTGTTAAAAATCTGAATTCTTCTAGAGTTCCTGATCTTCTGGGTGTATCAGCGAGTATCTACCATCGTTCTCCTTAAGTCT
+
44497:>:////////55555555559555=<<8<<<<7<@;CABBBBCCG@BBACB6;6;@>>:>:>>@@@995@5::<<<)<<8<<=>6666>9=<<8<@=@@@@@C@CAAABBB@>@;:69<@99699:@>BB@@<AB::9999@@@???>>>+0/048;7<:=====BBBBADBBBB9B=A@BHDEC0BB;;;0000000>>0:29>>:,9996<8<:?D:B=DDDCC@C?BACCBB?BDHHGFDDCCBBBDBCB;;;ACAA=;;:@A;@@B6;5:;;;:@
@ATNG8:01007:04668
GATGGTAGGAGACACGTCGCACACGTACTCATTCGTTTCGGAAGAGACAGGTACGTTAATAGTTAATAGCGTACTTCTTTTTCTTGCTTTCGTGGTATTCTTGCTAGTTACACTAGCCATCCTTACTGCGCTTCGATTGTGTGCGTACTGCTGCAATATTGTTAACGTGAGTCTTGTAAAACCTTCTTTTTACGTTTACTCTCGTGTTAAAAATCTGAATTCTTCTAGAGTTCCTGATCTTCTGATACACTCATGTGCACCTACCATCGTTCTCCTTAAGTCT
+
?@AE@CBB@BABDBCA@ACCD9:9BBBBBCCC@CCCC>CD@D?DDBBBDC@DCCAA>A?BBBB?B@BDCCCEB;B=BBCCC3BB?BBBD>BCCC?BBA=?@;?>ADBB?ACCBBBBA:<;<=A;AA???AAA;AA=<7<<<=<==>A@AAA@@@@<;;;<??=B=??@@?>?9945=@@@.@;A;@@@@@/==677)//////<;;=/8665'2::?A;A;@@9??AAAAD:=:>A@@>><>>@@@@@@===;;;>BBBD5;;E=>;;;@<@BB=B:>:>@>>
@ATNG8:01008:04652
GATGGTAGCGCGACGAGCGTAGACCCAGAAGATCAGGAACTCTAGAAGAATTCAGATTTTTAACACGAGAGTAAACGTAAAAAGAAGGTTTTACAAGACTCACGTTAACAATATTGCAGCAGTACGCACACATTCGAAGCGCAGTAATGATGGCTAGTGTAACTAGCAAGAATACCACGAAAGCAAGAAAAAGAAGTACGCTATTAACTATTAACGTACCTGTCTCTTCCGAAACGAATGAGTACCTCTCAGACGCTCGTCCTACCATCGTTCTCCTTAAGTCT
+
ACBCACBBBB9:9BCCCCCCDBBBD>DCC@CCCB@@<@=AAAEBBBADC?C?BBBBBBBB3B?BBBFDCA@99929@ABCBB5@ABC@DDC9CCFADD;;;BFBA?C@CC@CCC=@@??ABCCCCCCBBA@AC@BBB>??BBBBBB@BBB9979ACCBBBC>??BBB?;??:989189==<4<88188888(/:68///=<=;?7;68>>97;77>DCC?CCABBBB=?=?DH>HCC?AAABBBK@BAAADA?>>@@@=;:5:<<::;:BC@CBB?B>A>ABBC
@ATNG8:01009:04677
GATGGTAGTACATGATAGACGACACCAGAAGATCAGGAACTCTAGAAGAATTCAGATTTTTAACACGAGAGTTAAACGTAAAAAGAAGGTTTTACAAGACTCACGTTTAACAATATTGCAGCAGTACGCACACAACCGAAGCGCAGTAAGGATGGCTAGTGTAACTAGCAAGAATACCACGAAAGCAAGAAAAAGAAGTACGCTATAAACTATTAACGTACCTGTCTCTTTCCGAAACGAATGAGTACTGCGTCTCACTCTCGCCTACCATCGTTTCTCCTTTAAGTCT
+
<<BD@DBBEBBBB==A@>@A;99<D8<<A7;A@@00+0*/::9:8@<:928<99455:::(;4;@<>99A9;1:B7?9:4444$5;7;.555&5;<.56655::444)46;;:@;?7;:@;A@@@BBBCBCCBCAC@CBABCCCBDCC@C?CCC?CCCCCBBB?BCCCCDACB:;8B8ABBBA:ABB?BCBAB1=?9==??@@?@BBB<@?BB?B?CCBBB@C????9992::@@D<AAB=@?CCCC::9CAAABBBBCBBBBB>BBC>@;>899(9>:)//'/0/..7
@ATNG8:00973:04694
GATGGTAGCGCACACATAGATACAGTACTCATTCGTTTCGGAAGAGACAGGTACGTTAATAGTTAATAGCGTACTTCTTTTTCTTGCTTTCGTGGTATTCTTGCTAGTTACACTAGCCATCCTTACTGCGCTTGATTGTGTGCGTACTGCTGCAATATTGTTAACGTGAGTCTTGTAAAACCTTCTTTTTACGTTTACTCTCGTGTTAAAAATCTGAATTCTTCTAGAGTTCCTGATCTTCTGGGTGTATCAGCGAGTATCTACCATCGTTCTCCTTAAGTCT
+
9:;B>BBBCBCBBBCCCCBBBDDDDDCCCCCB?BAAA<BB@C@CDDDECC?CCCCB?C?CCAA=B?CCCBABCDE@BBBAA1AB?BABA:@B@A?ABCAGD@BBBCCF@CCCCCCCC?BDC?C?ECCCCBBB@BCC?CCCCCCBAAABBDB@?@?DFC@BB>A>ACEEBBBCB=?::::.;>B<;;:;:*;DBBC>BBECCCCCCC@BBBB2ABBBC@CACD@CCCCCCC?C@CCCCBB@BBBB>CCCDDCBCCCCDDAAACCB@BBCCC@AAA@B@B?BB99
@ATNG8:00991:04682
GATGGTAGTGCGTGAGAGAGAGACCCAGAAGATCAGGAACTCTAGAAGAATTCAGATTTTTAACACGAGAGTAAACGTAAAAAGAAGGTTTTACAAGACTCACGTTAACAATATTGCAGCAGTACGCACACAATCGAAGCGCAGTAAGGATGGCTAGTGTAACTAGCAAGAATACCACGAAAGCAAGAAAAAGAAGTACGCTATTAACTATTAACGTACCTGTCTCTTCCGAAACGAATGAGTACTATAGACTATCTGAGACTATCGTTCTCCTTAAGTCT
+
;44<8<?ABD@@ACGBBBBBCCDDD>CCC@CCCBBB?B=@ABBBBC@BB?B?BBBAAAAA2A?BBBBBCCBBBE>EABBAAA0:94;?CBB;BCC@ABBBFDD;;6;=AA>BFE@CBDBBDDCCCBBCBB@?;@B;;7;AABBB??;@>A;;8;CBCCCCB?BBBCBB?B@=::;,00::93;;@;>@@AA2@B?C>??DA@;;1806:771717;ABB@BBAAACC?B?BDGDCBB>AABCBBAAAACCCCAAABBBBBBBDBBBBC?AAB;?;?>AAAA
@ATNG8:00991:04707
GATGGTAGAGAGAGCTCTCTCATCGTACTCATTCGTTTCGGAAGAGACAGGTACGTTAATAGTTAATAGCGTACTTCTTTTTCTTGCTTTCGTGGTATTCTTGCTAGTTACACTAGCCATCCTTACTGCGCTTCGATTGTGTGCGTACTGCTGCAATATTGTTAACGTGAGTCTTGTAAAACCTTCTTTTTACGTTTACTCTCGTGTTAAAAATCTGAATTCTTCTAGAGTTCCTGATCTTCTGGCGCTCTGTCACGTCTGCTACCATCGTTCTCCTTAAGTCT
+
959B;>CCBBCBCCC;::CDHCCCCBCCDDAA?ACBB>CCAD@CCCDBBB?CDD??=@?BBCD@C@CBBCBBCCB;AACDD2AB>BBBB=BCBB>BBB>BB;>>?C??<?BBDCBBB@@<>8>=AAAA@<<=<@@??;??AA>=<ACCA>>@@>@7=>@=@@;>9?@ADA>>>A;?;;;;1;:>8;;;;;+;?;;;1:67///>99<5;:::+7;<<B<@;>><?A@@>>><@:>>AA@@688?=??@?=>=????@A::;>>??=C>>>A<?>>=C=C<AA=?
@ATNG8:00993:04694
GATGGTAGTGTCATATGAGTGTGTGTACTCATTCGTTTCGGAAGAGACAGGTACGTTAATAGTTAATAGCGTACTTCTTTTTCTTGCTTTCGTGGTATTCTTGCTAGTTACACTAGCCATCCTTACTGCGCTTCGATTGTGTGCGTACTGCTGCAATATTGTTAACGTGAGTCTTGTAAAACCTTCTTTTTACGTTTACTCTCGTGTTAAAAATCTGAATTCTTCTAGAGTTCCTGATCTTCTGGGATGTGTGCGCAGTGCCTACCATCGTTCTCCTTAAGTCT
+
@?AB?BBBB?A@BDCGCCCCCCFDBC@A@BCC@BBCD?CC@C@CCCCCCCACBCAA=@?@@AC?B@BDFCCCBBC@BBCCC5BB@CCCC>CB;;7;;;5;C=;<;CBB?CBHCCGAA?A@C?B?BBBABCBBAFCCB?CCCCDCB@A@@@@BBDC@;;;=@A=A<@;;;BBBBC?@;;;;.;>A=ABBBA,A@@BB;ABCAABCCBBAGEGE5C;;<C?BACC@CECCBBA@C@CCBBBB?BBBB;B:;:;BBBBBBBBBBBEGH@DCCBB>AAA?C@C@AA00
@ATNG8:01003:04682
GATGGTAGCATCATGCATATCTCACCAGAAGATCAGGAACTCTAGAAGAATTCAGATTTTTAACACGAGAGTAAACGTAAAAAGAAGGTTTTACAAGACTCACGTTAACAATATTGCATCAGTACGCACACAATCGAAGCGCAGTAAGGATGGCTAGTGTAACTAGCAAGAATACCACGAAAGCAAGAAAAAGAAGTACTCTATTAACTATTAACGTACCTTTCTCTTCCGAAACGAATGAGTACAGAGAGTACGATATGTCTACCATCGTTCTCCTTAAGTCT
+
;;?B?CBCA?ACCBBBCBBBDCCCD?DCC>BBCCCC?B@CCCBBBB>BB@C@AAAABBBB+848<<@BBBBBCE>@@@A@A@0@G@D>BBB9BBIAECCCBAB;;6;?CC?CBD?BBBDCCBBBBBBA@ABC>@@@B=@@BBBBBB>B>B=><>CBBBBBB?BBBB?;6==6///-//;A=7<66/67788(6=;:8;;=?AAA=A<A===<A<?>>>@<@D:?>>>:;69::19//+/77=7;;@@@@A>>?@>>>>BB>>=AA=AAAAB:?9<6<393:@@<
@ATNG8:01004:04710
GATGGTAGTAGTACACTAGTCATACCAGAAGATCAGGAACTCTAGAAGAATTCAGATTTTTAACACGAGAGTAAACGTAAAAAGAAGGTTTTACAAGACTCACGTTAACAATATTGCAGCAGTACGCACACAATCGAAGCGCAGTAAGGATGGCTAGTGTAACTAGCAAGAATACCACGAAAGCAAGAAAAAAGAAGTACGCTATTAACTATTAACGTACCTGTCTCTTCCGAAACGAATGAGTACACATCGTCGTGTCGTGCTACCATCGTTCTCCTTAAGTCT
+
A?ABADCBBBBABCCBBABA<CCCD@@@AACC;;;A=A?BBCC;;;=@@<@?CGCCDCCC3C@CCBCBAADBCB=989@=@@1BB?B?BBB9CCHICBBBCCCCB?B@BA?ACC?;;;BCCDCCBBBBBCCC@AAAC>??AA:99@9@<@@@<@ABCBBBC@BCB9:0?@=<00.,0.<@>5;093:88887$6:9;:5:@?A=>:=;?<==7;7;BBBB?BBBBBDF=@>?BB>AAA@BBBBBCCBBBBB>>AAABBBDCBBBBC?CBBBC@B?@=@:>:=@@>
@ATNG8:01004:04715
GATGGTAGAGAGAGCTCTCTCATCGTACTCATTCGTTTCGGAAGAGACAGGTACGTTAATAGTTAATAGCGTACTTCTTTTTCTTGCTTTCGTGGTATTCTTGCTAGTTACACTAGCCTTCCTTACTGCGCTTCGATTGTGTGCGTACTGCTGCAATATTGTTAACGTGAGTCTTGTAAAACCTTCTTTTTACGTTTACTCTCGTGTTAAAAAATCTGAATTCTTCTAGAGTTCCTGATCTTCTGGGTCTACGCTCGTCGCGCTACCATCGTTCTCCTTAAGTCT
+
956?<>BCABBCDCCBAABGFICCBCCEBE::::CCC?BB?B@CCCCCBB?ABB@?>A@CBCB@B?BBBBFDCB@=ABDDD2BB?C@@@=ABBC@BBB?A@599ABAA>ACCCCA=A;A;A;A:><;;>==A9ACAA7=>A;;;>>AAAAAAA@@;@@@<AA9>;?@A@??@::3:::::/;9=:?A@A@/>=888*8::::9522>7=;==9%5599;5959=6::99955/327///88389=A688;CB@@=>>>>>>A@@@@;@AA>>9;;;:=8<;>>>=
@ATNG8:01008:04701
GATGGTAGCTCTGCTCTGACTCTCGTACTCATTCGTTTCGGAAGAGACAGGTACGTTAATAGTTAATAGCGTACTTCTTTTTCTTGCTTTCGTGGTATTCTTGCTAGTTACACTAGCCATCCTTACTGCGCTTCGATTGTGTGCGTACTGCTGCAATATTGTTAACGTGAGTCTTTAAAACCTTCTTTTTACGTTTACTCTCGTGTTAAAAATCTGAATTCTTCTAGAGTTCCTGATCTTCTGGGTGCGCTACAGTCTCTCTACCATCGTTCTCCTTAAGTCT
+
;9;B@BDCCBCBBBBBBCDFCCC9;;;;DA@@<@?@A6;;?C@@@@BBBC?CGCCCACACBCDAFIC;;:DCB=B?CCFDE5BB?CCCE>BBBC?ABI@CC@;;;BEE@CCCDBBA@>ABD@D?BBCCBBBC?BA@@;@@A;;;BBBBBABDDBB?BDC?@AAD>@@AADCCCCC?CCC8C?C5;;;;;*;BBCC>BBEECC;;;?5;;;;(;AAAB>B=AB<;;:BA>@>@?CCABAC@B;;;7;BBABBCCCCBCFAABAA@=@@0/0=@@A@D:?;?A@@
@ATNG8:00981:04731
GATGGTAGCGAGCGAGTGTGTATACCAGAAGATCAGGAACTCTAGAAGAATTCATAGATTTTTAACACGAGAGTAAACGTAAAAAAGAAGGTTTTACAAGACTCACGTTTAACAATATTGCAGCAGTACGCACACAATCGAAGCGCAGTAAGGATGGCTAGTGTAACTAGCAAGAATACCACGAAAGCAAGAAAAAAGAAGTACGCTATTAACTATTAACGTACCTGTCTCTTCCGAAACGAATGAGTACGTGTGCGACGTGTCTCCTACCATCGTTCTCCTTAAGTCT
+
@ABC@ABBBBDDCCBBBBBCCDDCCACCB?@@A@@@:?;:=:4343-4;7969=0//0////$/4::999595:;;166//////#//(/(///*/6<5::::7=<787(2+25366759997@@@ACCCCBBBCC?BBA@=AA@@@>@@<@;B;;8;B@@BBBE@CCCBBB?AA>AAA>BCBBB=?>=99:9:9:%:<;;?<A?:>?>,/0/;8:)/)/6000>@ABC;;;=B?;;;6:AA<@@AD@@@??9988;??@BBBBBB@BB@;>?779::;<:=9=>B===
@ATNG8:01008:04730
GATGGTAGCTCACGTACGTCACACGTACTCATTCGTTTCGGAAGAGACAGGTACGTTAATAGTTAATAGCGTACTTCTTTTTCTTGCTTTCGTGGTATTCTTGCTAGTTACACTAGCCATCCTTACTGCGCTTCGATTGTGTGCGTACTGCTGCAATATTGTTAACGTGAGTCTTGTAAAACCTTCTTTTTACGTTTACTCTCGTGTTAAAAATCTGAATTCTTCTAGAGTCCTGATCTTCTGGGATGTGTGCGCAGTGCCTACCATGTTCTCCTTAAGTCT
+
?><<7;;AE??B==>C969CBBCB@ACCCEAB?BCCC>CB>B@BBBDDCD@CCBBC>@>@AAA=@?@DDEC@?@F=??BBB3CD@BAAA<@CCB>AA@=@A000==9=5=BBBCDB@<>993949<>?@?@?<;;:>5;:??>>>@@A;;;888818=><@A<A776=///88948::;<2>=A9<>???/<=99943----,2--/.5555'3355:6:677377765///48<8:65./58808/.-8--/6666/.-05560--.8266A6<37333--
@ATNG8:01013:04755
GATGGTAGTAGTACACTAGTCATACCAGAAGATCAGGAACTTAGAAGAATTCAGATTTTTAACACGAGAGTAAACGTAAAAAGAAGGTTTTACAAGACTCACGTTAACAATATTGCAGCAGTACGCACACAATCGAAGCGCAGTAAGGATGGCTAGTGTAACTAGCAAGAATACCACGAAAGCAAGAAAAAGAAGTACGCTATTAACTATTAACGTACCTGTCTCTTCCGAAACGATGAGTACGAGAGAGCACACGTGTCTACCATCGTTCTCCTTAAGTCT
+
?94<69ABBCBBBBBCCCCCCCCCB?BBB?CBBBAA?A?CC@CBB?BHBEABA@:;:;;*;@ACC@BABCBBB;A@9:9:9)9<8<2777&7?B?BBABBCCCD@B>==;=BB>BA;=;;<<???A???AA;AAAA9<<>;>@9:6;=BAC?C>>>BBBB?B@A@CC?BB?CCC>BBBBB<?>=877777(993:ABAB@>>>=B=AAAA;@<>A@??9>==A8::8;=BBA6>ADDDAA99:BBCBEBBBBA?@@BCCCB@@<AA?==:>AB:=:==?>A>
@ATNG8:00982:04784
GATGGTAGGCGTGTGAGAGTCTGCCCAGAAGATCAGGAACTCTAGAAGAATTCAGATTTTTAACACGAGAGTAAACGTAAAAAGAAGGTTTTACAAGACTCACGTTAACAATATTGCAGCAGTACGCACACAATCGAAGCGCAGTAAGGATGGCTAGTGTAACTAGCATGAATACCACGAAAGCAAGAAAAAGAAGTACGCTATTAACTATTAACGTACCTGTCTCTTCCGAAACGAATGAGTACCTCTCAGACGCTCGTCCTACCATCGTTCTCCTTAAGTCT
+
956>:@BA?CCCBBBCCDDBBBBAB?CCC?CCCCBB>B>AABAADD@CC>B@BC@<>>>>0>>BCBBBBBBABB<BC>??@?1>A;?7<<<4>AB@C@A@@@@AA>A;@@:@@A8;;???@A<<<@@@><>A;AAAA5<<>?>>8868=A>B<@@@@ACCA<====??AAA?AA@>BBBBB9BBA?;;<<<1;B?DBBBBA@?B=A<ABCD?B>ABBBB>BBAA@AA=D<>><7<CB?@@@C@@B?A<;A?AA===<<>@A;===;@===A;>>>9>7;7;;;;
@ATNG8:00996:04795
GATGGTAGTATATCGCGTCGCTATCCAGAAGATCAGGAACTCTAGAAGAATTCAGATTTTTAACACGAGAGTAAACGTAAAAAGAAGGTTTTACAAGACTCACGTTAACAATATTGCAGCAGTACGCACACAATCGAAGCGCAGTAAGGATGGCTAGTGTAACTAGCAAGAATACCACGAAAGCAAGAAAAAGAAGTACGCTATTAACTATTAACGTACCTGTCTCTTCCGAAACGAATGAGTACTGTATCTATGTGTGCGCTACCATCGTTCTCCTTAAGTCT
+
@:;CAEBBBBCCCDCFCCBCCCCCC@CBC?CCCCCC=A=ACCBBBCABC?D@A??;;;;;);=AAACCCBB???6==;;;;;';@=@4:::&9A<=CCBCEDHB@>@@AA?BBB@A@CACDDBBBCCCBBBB@DCCC=AABABBAA>C?CBB?BBBCCCBB>ABB@A@>BB>AAB?BBBAA9A9979DDDD2AA?@:::AAA@@;@<@@>>;=:==@9969@@ABBB?C@BBB>BBB?ACBBBBBBCBBBBAABBBBBB@@@A@@<@@@>><>??=B:>:>;;;
@ATNG8:01012:04805
GATGGTAGCACACGAGATCTCATCGTACTCATTCGTTTCGGAAGAGACAGGTACGTTAATAGTTAATAGCGTACTTCTTTTTCTTAGCTTTCGTGGTATTCTTGCTAGTTACACTAGCCATCCTTACTGCGCTTCGATTGTGTGCGTACTGCTGCAATATTGTTAACGTGAGTCTTGTAAAAACCTTCTTTTTACGTTTACTACTCGTGTTAAAAATCTTGAATTTCTTCTAGAGTTCCTGATACTTCTGGTGTCTGATCTGTATCACTACCATCGTTCTCCTTAAGTCTA
+
?;AB?BABB@@@ACCAABACCCB;;;655=>@;BB@@8BB?C@CBA@A@@>AA==>;A00/9;6;@?ABB@A@@@:89999);@337733(3<<<8;;=<??0/0/;881637388<A?BAA8;8;AA?????=>>=@<>>>@???@@?@?>=:76-555-589>;AAB765<:;-255565'57=765555'/.645.2------79795>:>9*955+55-55(5819;;8=//)/4866---7)-,205,,---733556679888>>385553.356(/+/7==/--
@ATNG8:00965:04872
GATGGTAGGTGCACATGAGTGTATCCAGAAGATCAGGAACTCTAGAAGAATTCAGATTTTTAACACGAGAGTAAACGTAAAAAGAAAGGTTTTATCAAGACTCACGTTAACAATATTGCAGCAGTACGCACACAATCGAAGCGCAGTAAGGATGGCTAGTGTAACTAGCAAGAATACCACGAAAGCAAGAAAAAGAAGTACGCTATTAACTATTAACGTACCTGTCTCTTCCGAAACGAATGAGTACGAGAGTCAGAGCAGAGCTACCATCGTTCTCCTTAAGTCT
+
;56E;BBB@BBBCBBCDCCCEDCCC@CAA>ABBB??=?@BBCCCCD?BB?D?CDCCCCCC1C@BBBBB@C>:::0<@;<:;:*:::)92959&///72////98:8:5949?;9:46;??@CCDFFECEDCCCC?BCCC@BCBBCCBB?B@CBB?BCDEDC@@<ADDBBB?BB>ABB<>>AA>8?8858CDDD2BB?C?>>BBBAA:><>A@?9=9=@CCB?C@@@@@?;@?ACD>CBB?CBBBCCCCCCCAABACCAAAAAAAAAA>BBBBB=@@C?B@B?B=88
@ATNG8:00978:04844
GATGGTAGGCACTGCGCACACATCCCAGAAGATCAGGAACTCTAGAAGAATTCAGATTTTTAACACGAGAGTAAACGTAAAAAGAAGGTTTTACAAGACTCACGTTAACAATATTGCAGCAGTACGCACACAATCGAAGCGCAGTAAGGATGGCTAGTGTAACTAGCAAGAATACCACGAAGCAAGAAAAAGAAGTACGCTATTAACTTTAACGTACCTGTCTCTTCCGAAACGAATGAGTACGTGTGACGTACTCTGAGCTACCATCGTTCTCCTTAGTCT
+
?;;;9;>>;<<<=====?CBAA99646@A?CCCCCC9;7<AA@=9:24=6;3>=:44444$48=<;<;;:;9=>890/0000'00+0;<<<0<6616>@>?@@BB?B?BB?ABB?BCAABDCBBBBCBDD@A<??:><@888==>>9>>=9909><488BB?BBBB@A<?A<37388//0)///(/;;>;+884555865555.50225'2069955+57755553947;:4///(/..3423...9777-,,,,,,,6887775977782333(.(.3355
@ATNG8:00999:04862
GATGGTAGACACGTGTGCTCTCTCGTACTCATTCGTTTCGGAAGAGACAGGTACGTTAATAGTTAATAGCGTACTTCTTTTTCTTGCTTTCGTGGTATTCTTGCTAGTTACACTAGCCATCCTTACTGCGCTTCGATTGTGTGCGTACTGCTGCAATATTGTTAACGTGAGTCTTGTAAAACCTTCTTTTTACGTTTACTCTCGTGTTAAAAATCTGAATTCTTCTAGAGTTCCTGATCTTCTGGACGACGCGCACTGACACTACCATCGTTCTCTTAAGTCT
+
;B>>9==>BCD:;6<966>CDCC@AAGECCCC?CCDD>BB?B?BCCCCCC?BBBBC@D=@@CC?C?BBAABCB@A:?<;;;,793<?>818@AC?BAB=@@<??@@AA?BBCCCAA==@@@<><>>>@AA@@=DB@@<@>>>??AAABAAA?@@A=;;:<<<8=9=A>>>BB?>:<8988,89@988988(8>767.6/////899=-6565$266694=8=B;>@;==>>=B:>>>>;;57::5:<///;:;>====>BBAA:;57777717:960707<--
@ATNG8:01003:04847
GATGGTAGAGTACAGTGTAGTAGACCAGAAGATCAGGAACTCTAGAAGAATTCAGATTTTTAACACGAGAGTAAACGTAAAAAGAAGGTTTTACAAGACTCACGTTAACAATATTGCAGCAGTACGCACACAATCGAAGCGCAGTAAGGATGGCTAGTGTAACTAGCAAGAATACCACGAAAGCAAGAAAAAAGAAGTACGCTATTAACTATTAACGTACCTGTCTCTTCCGAAACGAATGAGTACTGTATCTATGTGTGCGCTACCATCGTTCTCCTTAAGTCT
+
CCCC?CCCCCBBBCCCDDECCCCCCABCC@HCCC@?>@?BBCCCCB?CC>A?BCC@@AAA2AACBBBBA@ABCD>AA@@@@@1@EAL@CCC;DCC@CCCCBBC@?;@@;;:;BB?BBCCCCCCCBBCCCCCC?CCBB>BABABBBB?B@CCB?BCCBBACC?CCCCBB?@?:@??399@@@;@=>;::9999%9>:=868ACBBC=C;????<@=@@BBB@BBABBBC@B@BDC?BBB@BBBBBBBBABBCBBBBBBBAAAAA@>><>???@<@CB<?<?<A>=<
@ATNG8:01005:04850
GATTAGTGTGTCTCTGAGAGTAGTACTCATTCGTTTCGGAAGAGACAGGTACGTTAATAGTTAATAGCGTACTTCTTTTTCTTGCTTTCGTGGTATTCTTGCTAGTTACACTAGCCATCCTTACTGCGCTTCGATTGTGTGCGTACTGCTGCAATATTGTTAACGTGAGTCTTGTAAAACCTTCTTTTTACGTTTACTCTCGTGTTAAAAATCTGAATTCTTCTAGAGTTCCTGATCTTCTGGGTCTCTCTCTCACGCACTACCATCGTTCTCCTTAGTCT
+
@?A?BBBBBBBCBBBCECCCCCBBBCCCCB?BBDC>AA?C@CCBCCCC?BBDEEAC@CBBB@CACCCCAB@CC?BBCCC5DD?BBBB=BBBC@BCCACC?A@CBBCACBBBDCCC@BBB@B@CDFDCBBB@BCCC>ABCCC@@?BABADCBBB@BCC?CC@C?BBDCBBCDF>BBCCC<G?B?BCHHI3GCCCG>ABCCCCCC@>;???@,@BACCAB@DC@BCBBBCB?C@CBBBDD?BBCC>CCCBBBBACBCC;;;BBBB?CBAAA?@@A@C@CC:::
@ATNG8:01010:04856
GATGGTAGTATATCGCGTCGCTATCCAGAAGATCAGGAACTCTAGAAGAATTCAGATTTTTAACACGAGAGTAAACGTAAAAAGAAGGTTTTACAAGACTCACGTTAACAATATTGCAGCAGTACGCACACAATCGAAGCGCAGTAAGGATGGCTAGTGTAACTAGCAAGAATACCACGAAAGCAAGAAAAAAGAAGTACGCTATTAACTATTAACGTACTGTCTCTTCCGAAACGAATGAGTACTGTATCTATGTGTGCGCTACCATCGTTCTCCTTAAGTCT
+
@:@B>=CEBBBBCDCCECCCCCCBB?B@A<AABA@B=A?ACBCDEE@BB@B@BB@A@CDC3C@CCCCDCCBCBC>?@@CEEE5CC@BACDD<CCC@AAABBBC@@=A?BC@CCC@CCCBBECBBBBBAC@@@>@CCC@BBBBBBBB>A?B@@>@CCCBCBB@AAABBB?BC?AAB=A@99:,8;;;99::::%:=:=;:;AAA>><><?@AA7;7;?AAACABBCBB>@????:?AA>BBBBBCD???CBB?>@BEEBA>>>A@@<>>>>?99798=8=:>898
@ATNG8:01013:04866
GATGGTAGTGTGTCTCTGAGAGTAGTACTCATTCGTTTCGGAAGAGACAGGTACGTTAATAGTTAATAGCGTACTTCTTTTTCTTGCTTTCGTGGTATTCTTGCTAGTTACACTAGCCATCCTTACTGCGCTTCGATTGTGTGCGTACTGCTGCAATATTGTTAACGTGAGTCTTGTAAAACCTTCTTTTTACGTTTACTCTCGTGTTAAAAATCTGAATTCTTCTAGAGTTCCTGATCTTCTGGTATGACTAGTGTACTACTACCATCGTTCTCCTTAAGTCT
+
444;8==BBC@@;CBC;;<BBBBBBECBBB@@>@BBD<CC>A>C@@@CCC?CCB997<>BCCC@C@DCCDCABBC@CCFLJ5BA@@BCD=CCBB@BEGACC@CBCBCC@BBBCBBCD@CCC?A>ACBBCBBB@CBBB?CBCBCDBBABBBDCCCC@DBB?BB?B?BBCCBBBCC?BAADD9E@D<@A@@@1ABDDD<AACCCBBBBB@CCEE5CBBBC@B?CD@BBBBB@@>@@CCDCBB?BBCADCCBAA@CCCCCDCCCCCCC?CBBBA=@@?<?=?;AC>?
@ATNG8:00976:04897
GATGGTAGTCTCAGATAGTCTATAGTACTCATTCGTTTCGGAAGAGACAGGTACGTTAATAGTTAATAGCGTACTTCTTTTTCTTGCTTTCGGTGGTATTCTTGCTAGTTACACTAGCCATCCTTACTGCGCTTCGATTGTGTGCGTACTGCTGCAATATTGTTAACGTGAGTCTTGTAAAACCTTCTTTTTACGTTTACTCTCGTGTTAAAAATCTGAATTCTTCTAGAGTTCCTGATCTTCTGGGTCTCTCTCTCACGCACTACCATCGTTCTCCTTAAGTCT
+
CCBB>A=CBCCDCCBBBBCCCCC@AAAABABD?BBBC=@@=A?:;9BBBB>BCC;;:;?BAAB8;:;AA:;///9488;;;+;;6<;CC<@A?BA=AADACC?AAFECC@BCDCBBBD@CBC@C@CCCCA@@B@BBCE8:9DCCBCBCB@@@BAAA@CBB?AA=A8:;AAEFFHGACCCBB:B@C?CCCBB2BBBBE=CBBBBCCCCC@CCCC5CBBCC>A>BB?BBCCCBB?B@CCBBBD?AADD?CA@@BBBBEBBC::;BBBA?@@@CC@BBB@B>A>AAAB
@ATNG8:00982:04892
GATGGTAGTCTCAGATAGTCTATAGTACTCATTCGTTTCGGAAGAGACAGGTACGTTAATAGTTAATAGCGTACTTCTTTTTCTTGCTTTCGTGGTATTCTTGCTAGTTACACTAGCCATCCTTACTGCGCTTCGATTGTGTGCGTACTGCTGCAATATTGTTAACGTGAGTCTTGTAAAACCTTCTTTTTACGTTTACTCTCGTGTTAAAAATCTGAATTCTTCTAGAGTTCCTGATCTTCTGGATAGCGACGCGATATACTACCATCGTTCTCCTTAAGTCT
+
AABB@BBCFCECBBBCCBABBCCCCCBBBD;;;;CCC>CD@B@BFCCCCC?CBBBB>B=ABAB?C@BCDBBBDFD?@@?>>0>@:@@BB<@@CIAGFE@CC?AAACBE?AACCBBBC?BBB?B@CBBBBBBB?ABA@7;:CBBBCBBBBAAAAAA>BCC@CC@C?AACCFHJGD?B<;;;.<>BAEECCC2BB<<<0<;CA@ABBCC?BBAB2BAABC@C@BC@CCCDBBB?B@BBBCCC>@@B?BBA@ACBBBB;;;BBCCCBB@CBAAB>AAA>A>@=AA?@
@ATNG8:00992:04928
GATGGTAGGCGTGTGAGAGTCTGCCCAGAAGATCAGGAACTCTAGAAGAATTCAGATTTTTAACACGAGAGTAAACGTAAAAAGAAGGTTTTACAAGACTCACGTTAACAATATTGCAGCAGTACGCACACAATCGAAGCGCAGTAAGGATGGCTAGTGTAACTAGCAAGAATACCACGAAAGCAAGAAAAAGAAGTACGCTATTAACTATTAACGTACCTGTCTCTTCCGAAACGAATGAGTACAGAGAGTACGATATGTCTACCATCGTTCTCCTTAAGTCT
+
959C;>DCACBAABBEBCB@@@;;;/5BA@BCCCBB>B@CCDCCCB?CD@C@CBB??@@A2A?BCBACBBCBBB=A@;=;;;,<@292:::*9?A:ABBBCCAAB7849=:==>:=>ABB@@@=>>BB::9@=AC>@:=>@?AA==:=<A>B?BBCCCACC?C>:;AA>AB@BCC<??@AA8???>?ABBB28838BBBCCA>>:=9=???<A=B?668<??>>>>>=A;@@D9@9979@@@000EBAAB?@AA>>>AABAAA@@:==<==<>>=<@7:5:==>
@ATNG8:00999:04917
GATGGTAGCGCACACATAGATACAGTACTCATTCGTTTCGGAAGAGACAGGTACGTTAATAGTTAATAGCGTACTTCTTTTTCTTGCTTTCGTGGTATTCTTGCTAGTTACACTAGCCATCCTTACTGCGCTTCGATTGTGTGCGTACTGCTGCAATATTGTTAACGTGAGTCTTGTAAAACCTTCTTTTTACGTTTACTCTCGTGTTAAAAATCTGAATTCTTCTAGAGTTCCTGATCTTCTGGCTCTCGTAGACAGATACTACCATCGTTCTCCTTAAGTCT
+
;56C@CCCCCBBBCCCCCCCCCBBBCBBBEAA>ABCC=BC@D@CCCCCCC@BBBBCAGABBBB?B?BBBBBBBAA>AABCA,;;5;@CC>@?@@<A@B?BB?BBDEGEAECCDBCCC@BBB?C?CCCCCCCC@DDCC@DDCBCAAACCDCDBBBB>AADABB@B?AABBBBDAA;A;;;;.;>B>ABBBB2ABBBB>CCCBCCBBBB@CKMG5CCBAA?A?BB?@@@;:;B?B?BCB@@@=@@A?ADBBBDBBCCBC;;;DDDCB?ABBDD?BBB@B@B@CBBB
@ATNG8:01008:04885
GATGGTAGGTGCACATGAGTGTATCCAGAAGATCAGGAACTCTAGAAGAATTCAGATTTTTAACACGAGAGTAAACGTAAAAAGAAGGTTTTACAAGACTCACGTTAACAATATTGCAGCAGTACGCACACAATCGAAGCGCAGTAAGGATGGCTAGTGTAACTAGCAAGAATACCACGAAAGCAAGAAAAAGAAGTACGCTATTAACTATTAACGTACCTGTCTCTTCCGAAACGAATGAGTACAGAGAGTACGATATGTCTACCATCGTTCTCCTTAAGTCT
+
@::=9;;?9CC@B>?DABCBAAABA=ACB?B@??@@=@@DCCBBBB=@@<??@@ABBHHH5EA;=;CAAAAAAC=BB?????+?A>D<@@@7@CC?CCCCBBABB=?=?B?AAB=??AABABACCCCCDDDC?BBCC?@@AAAA@?<A@CCB?BDCGBABB?CBBBBC?CC?AAA>BBBBA;A9:59AAAC2??=>A@BAA>;7179777>,/)/9@00+;@:9:BB<@:BA@:<;>:>?>CBAAA???BBBAAA?::9@A=>>A9>==>:3::<:@;A:===<
@ATNG8:01009:04926
GATGGTAGAGAGAGCTCTCTCATCGTACTCATTCGTTTCGGAAGAGACAGGTACGTTAATAGTTAATAGCGTACTTCTTTTTCTTGCTTTCGTGGTATTCTTGCTAGTTACACTAGCCATCCTTACTGCGCTTCGATTGTGTGCGTACTGCTGCAATATTGTTAACGTGAGTCTTGTAAAACCTTCTTTTTACGTTTACTCTCGTGTTAAAAATCTGAATTCTTCTAGAGTTCCTGATCTTCTGGGCTGCGCTGATATGCGCTACCATCGTTCTCTTAAGTCT
+
@?@B?BCCBCBCBDCAABGHECDGCBBBCBCA=CCBB>BC@C@CCDBDBC>@@CCC?B@AAAC@B?BBCBBDCBC@BBBBB3BB?B???:?BBC?BBB@BC588?BAA?BAAADB>=:>::7;=AAACC>>><>@@A<??>>===>@AA@@>>>C=====AA<A;>>>>????>:>==BB6><>:<9:::+:;777)------===A;?DDD+>AAAC9>9@@=;<;>>>B<B<@@>>>?<<==@6=///=999???C>>?>?;;7;@>;;7<///596=;;;
@ATNG8:00978:04937
GATTAGTATATCGCGTCGCTATCCAGAAGATCAGGAACTCTAGAAGAATTCAGATTTTTAACACGAGAGTAAACGTAAAAAGAAGGTTTTACAAGACTCACGTTAACAATATTGCAGCAGTACGCACACAATCGAAGCGCAGTAAGGATGGCTAGTGTAACTAGCAAGAATACCACGAAAGCAAGAAAAAGAAGTACGCTATTAACTATTAACGTACCTGTCTCTTCCGAAACGAATGAGTACTGTATCTATGTGTGCGCTACCATCGTTCTCCTTAAGTCT
+
??AACCCBBBCBCC99;CCCGDD@BBC?CBCC?@>@@CCEDCCB@CC?C?CCCCCBBB5B?CDBBBBBBCDD>9::CEII5DC?B?DFD;DDD@CCCCBBB994;?BB?CCB@CCCDCCCCCCCBBBCCC?BBBB>@AA@BBBC>A<@?@=@CBCCCCB?AAABCB?BC>>>><>>>=<3?:949BABB3BB?B?@@CABA@<@<???@<?<@@CAA>ABAABBB?B?BCD>C9::9BBDBABBBBBBBBAAABCCCBAA?@@=A@@@@;@BB=A:=:=:::
@ATNG8:00988:04937
GATGGTAGCGCGACGAGCGTAGACCCAGAAGATCAGGAACTCTAGAAGAATTCAGATTTTTAACACGAGAGTAAACGTAAAAAGAAGGTTTTACAAGACTCACGTTTAACAATATTGCAGCAGTACGCATACAATCGAATCGCAGTAAGGATGGCTAGTGTAACTAGCAAGAATACCACGAAAGCAAGAAAAAAGAAGTTACGCTATTAACTATTAACGTACCTGTCTCTTCCGAAACGATGAGTACAGAGAGTACGATATGTCTACCATCGTTCTCCTTAAGTCT
+
A<=B@BCCCB;;6BB@=BEABACGE>BBB=@BBB@@<@?<;;;;9A?A@?B?AAABDDCC3B?AA@997<>887)8;@=@@=+;@@D:DDE;CCHABAABAAA;;;0<>CC@CBC?BB:8;;:;BBABBBCCC?BBDD=@@CABAAB>B=A;;6:@A@ACBA<@??>@A?BD@BBB?@@977.3;;69>>=?=&;<88829??AAA>3716=?<;@=A?BBB?BA:::?@>?<@@@9;000<//8?CBBAAABAA@AA@@><<=??;075799/5596@;A;>;;8
@ATNG8:00993:04957
GATGGTAGACACGTGTGCTCTCTCGTACTCATTCGTTTCGGAAGAGACAGGTACGTTAATAGTTAATAGCGTACTTCTTTTTCTTGCTTTCGTGGTATTCTTGCTAGTTACACTAGCCATCCTTACTGCGCTTCGATTGTGTGCGTACTGCTGCAATATTGTTAACGTGAGTCTTGTAAAACCTTCTTTTTACGTTTACTCTCGTGTTAAAAATCTTGAATTCTTCTAGAGTTCCTGATCTTCTGGTATGACTAGTGTACTACTACCATCGTTCTCCTTAAGTCT
+
=??B?BDDCBCB@@>:5559;9;BBBAAA<;;?CAA@;AC?C?DBAA@;;5;9=@@9A:ABA@>@@CCCCC@?;?833333$384;9::2:<<<9<;=7:?=;???=B?ABAB???A<==>:>:=BB??==><?CBB;????B@@???CBB>>>A9=;;5;;5;;@@@@@AA==7:;BAB6A<A:>;@@@,;<<==,//66<;<>>>;<@H@,=//,/:6:6>><?BB@@@@<@<@@@A??:>=A=AA???@?>>>@AAAAA@@@@;?<<<?<???<A<A<@>>>
@ATNG8:01000:04964
GATGGTAGGACGAGCGTCTGAGAGGTACTCATTCGTTTCGGAAGAGACAGGTACGTTAATAGTTAATAGCGTACTTCTTTTTCTTGCTTTACGTGGTATTCTTGCTAGTTACACTAGCCATCCTTACTGCGCTTCGATTGTGTGCGTACTGCTGCAATATTGTTAACGTGAGTCTTGTAAAACCTTCTTTTTACGTTTACTCTCGTGTTAAAATCTGAATTCTTCTAGAGTTCCTGATCTTCTGGATCACTCATGGCACCTACCATCGTTCTCCTTAAGTCT
+
4899255:8==A;65;>::>9669:D@?AB99.9949,4:5@<BCCCC?C?BB@B@4946<<<8=8<<;555959457<7<';>)---8(--8//)6;75;;4///<:@=BBB@BABB@BBB?B?B;;;;;;:9@=>D?::9ABA=;655:99;4405;:8==5:39:9494999599===+=.9.9<<<=+95:;=0;55556<@>>6?;=09:555.516B=@>?;?9939399455<7;;?<?=<<<:////)/7;3755./////47//,57;74///
@ATNG8:00973:05027
GATGGTAGCGCGACGAGCGTAGACCCAGAAGATCAGGAACTCTAGAAGAATTCAGATTTTTAACACGAGAGTAAAACGTAAAAAGAAGGTTTTACAAGACTCACGTTAACAATATTGCAGCAGTACGCACACAATCGAAGCGCAGTAAGGATGGCTAGTGTAACTAGCAAGAATACCACGAAAGCAAGAAAAAGAAGTACGCTATTAACTATTAACGTACCTGTCTCTTCCGAAACGAATGAGTACGTGTGCGACGTGTCTCCTACCATCGTTCTCCTTAAGTCT
+
;55>9>BDBBB@A@CBBBCCCCBBD>DEC@CCCC@@=@=AAAACCC?AA?B?@@?97899'88<;>BA?@<7999+:<?9@@@+6666<@@@2;<BAC<;;AA@AA=A?BC@CDC?BBDBCAAACFFDBBBBB@CCBC@B???CCAA>B?C@@>@BBAABBB?BBCBBB?>>;8836<===;5;33.3;;>?3AB=A>>@@ABBB6868BBB;>;>BCBB?DA???AA?@=@A@,000*0;<=AAA???@8973229999995555377::=8;;;8B>C?CBB?
@ATNG8:00989:05019
GATGGTAGCAGACGTGACAGAGCGCCAGAAGATCAGGAACTCTAGAAGAATTCAGATTTTTAACACGAGAGTAAACGTAAAAAGAAGGTTTTACAAGACTCACGTTAACAATATTGCAGCAGTACGCACACAATCGAAGCGCAGTAAGGATGGCTAGTGTAACTAGCAAGAATACCACGAAAGCAAGAAAAAAGAAGTACGCTATTAACTATTAACGTACCTGTCTCTTCCGAAACGAATGAGTACTGCGTCTCACTCTCGCCTACCATCGTTCTCCTTAAGTCT
+
@:;D@CAA@BBDECBBBBBCCCICF@BCD@BBBCBB@B@BDCCCBB?BB>A>AAA????>1??BCCBBAA>>??5=<;;999'9?494;<<0@@B@CCBBB@B00+0:<<6>>@;>@@@BBBDICBBBCBBB@BCBB?BBA@AA??<@?B;;:;CAABCBB?BBACBB@DD?999=@@::929=>9@@@@@A'@B>??>@BBAAA;@<???>3818?ACB@@@?AAAA?B?BBD>C??<?AABCBBDBBBBCBCBBBDBBBD@DAA?DCCBA@CDC@C>A>AAAA
@ATNG8:00998:05025
GATGGTAGCTCGCTGATGATATCTCCAGAAGATCAGGAACTCTAGAAGAATTCAGATTTTTAACACGAGAGTAGACGTAAAAAGAAGGTTTTACAAGACTCACGTTTAACAATATTGCAGCAGTACGCACACAATCGAAGCGCAGTAAGGATGGCTAGTGTAACTAGCAAGAATACCACGAAAGCAAGAAAAAAGAAGTACGCTATTAACTATTAACGTACCTGTCTCTTCCGAAACGAATGAGTACGAGAGAGCACACGTGTCTACCATCGTTCTCCTTAAGTCT
+
A;AA;BBBCCCCCCDBBBCCCCCCC@CCCACCFCBB?A@BBCCCCC@BB@B?AAAAAAAB2C@CCCAF@@000A@@>@@@@@0BA?A>AAA9BBB?BDBBBAA88829>AA>A>>6352:A@BBCCCCABBCCBDCBB@BBBB@@@C?B=B::9;CBCCCBB@BBCCBB?BB>@@@8=<999+8<;5;>@?@@(?A??=>>BBBBB;?;?A==9=<@BECCA;;;BBBA@B?BBD>CCB@CBCBCCBBBBBDA>??BA>>>>AA@??<?BBBB?B?>;><@:@999
@ATNG8:00999:05029
GATGGTAGCGCATATCAGCGCAGCCCAGAAGATCAGGAACTCTAGAAGAATTCAGATTTTTAACACGAGAGTAAACGTAAAAAGAAGGTTTTACAAGACTCACGTTAACAATATTGCAGCAGTACGCACACAATCGAAGCGCAGTAAGGATGGCTAGTGTAACTAGCAAGAATACCACGAAAGCAAGAAAAAGAAGTACGCTATTAACTATTAACGTACCTGTCTCTTCCGAAACGAATGAGTACGTGTGCGACGTGTCTCCTACCATCGTTCTCCTTAAGTCT
+
<>>C@C:;;;=C;::AA@?:99=99099949996969><@@CBBBB?@@<?;?=@==@@@,@=@ACCDBBACCD>BB@@@@@0>D?B?BBB<BFIACEBAABB@@=A@@@=@BA?CCBBBCCCCBBBBBDCC@AAAA=@BAABBA@=A?CCC@BBBDECCC@AAACBB?BA=???799A??9;89299999.9D@C:99EBBBB?B?AAAF>>:>@CCC@BBAAABB7;8;AA;@;;5;><>@@@@AA?897B?@@B><>B=?>=578??C@9;:@C7:9:@A@
@ATNG8:00969:05059
GATGGTAGCGAGCGAGTGTGTATACCAGAAGATCAGGAAACTCTAGAAAGAAATTCAGATTTTTTTAACACGAGAGTAAAACGTAAAAAAAGAAGGTTTTTACAAGACTCACGTTAACAATATTTGCAGCAGTACGCACACAATCGAAGCGCAGTAAAGGATGGCTAGTGTAACTAGCAAGAATACCACGAAAAGCAAGAAAAAAGAAGTACGCTATTAACTATTAACGTACCTGTCTCTTCCGAAACGAATGAGTACCTCTCAGACGCTCGTCCTACCATCGACACTCCAAAGTCT
+
@<?;<;===@=656=<;:55/99//)///)/9>@AA?BC6AAA@?999*733(32877///////"/)/7>8:00/0///&/--9====9"-/)/)/;;;(<//,/6<<>@@=@+0+00+////(/7;:;;;?BCCCCCBBB@CA::8;@AAAA000(0*/;;7=>?==@9;5;;;@@@=?@<??=8=?99::+:?=9;;;;;;&00*/0/0?@=0.+.)----(-(-6:>B?BB@@@>>20*0::3:/0*00;;AAB?A@@AAAAABAAABBB?BAB>A888;;:<<=1992:@@;
@ATNG8:00981:05043
GATGGAGTGTCATATGAGAGTGTGTACTCATTCGTTTCGGAAGAGACAGGTACGTTAATAGTTAATAGCGTACTTCTTTTTCTTGCTTTCGTGGTATTCTTGCTAGTTACACTAGCCATCCTTACTGCGCTTCGATTGTGTGCGTACTGCTGCAATATTGTTAACGTGAGTCTTGTAAAACCTTCTTTTTACGTTTACTCTCGTGTTAAAAATCTGAATTCTTCTAGAGTTCCTGATCTTCGGGTCTCTCTCTTACGCACTACCATCGTTCTCCTTAAGTCT
+
@AAD;CCCDCCCBCCCCCCCBDCDC@@@A::5;@@@;AC>@?ACGCCDD@CEDDC@C@CLCC?B@BBCCCCCBB?BBCCC5CC=A@@?9>B@B>BBCACC@BBBCBC?CCBBBCCFFDCC?B?BCDCCCAA=@BBB@CCCECCCBBCCCCCBCB?BBC@CC?A?BBCCCCBBB@BCDEC;B>B@CCDDD3CCCCC=CCECDCAAAB=BBAB2BBBBDAD@BB@CCCBBBB?B@CCCC@?::9:.;??@@?BCC@BAABBCCBB?BBBBB>??B?B?B?B?>:
@ATNG8:00994:05071
GATAGCGAGCGAGTGTGTATACCAGAAGATCAGGAACTCTAGAAGAATTCAGATTTTTAACACGAGAGTAAACGTAAAAAGAAGGTTTTACAAGACTCACGTTTAACAATATTGCAGCAGTACGCACACAATCGAAGCGCAGTAAGGATGGCTAGTGTAACTAGCAAGAATACCACGAAAGCAAGAAAAAAGAAGTTACGCTATTAACTATTAACGATTCCTGTCTCTTCCGAAACGAATGAGTACCTCTCAGACGCTCGTCCTACCATCGTTCTCCTTAAGTCT
+
BCCCCCBBBBBBBBCCBBBDCC@CBB?BBBBBB@B@CBBBCCC?BB?B?BABCCDDE5DA;:;EBBBBDEM>DA@AAAA1AC?B6:::69BA@C@>CBA@;;;4;?CC@D;;8;BB@@@AC@@;;;CABAAEBCEABBCCCBBBAC?B;;8;BBBCEJE?A@@AAA?BBABBB=?@BBA=@==9999999%:@;9:3:?@AABBAD?BAB>=@<9---)-)-:=0:6B:B;BB@=C;;7:;@9:9A>AABBBC???CBA@@@;??A?BBB?B@BBB?B@C?C@??
@ATNG8:00996:05042
GATGTAGAGAGACTGTAGCGCACCCAGAAGATCAGGAACTCTAGAAGAATTCAGATTTTTAACACGAGAGTAAACTGTTAAAAAAGATGGTTTTACAAGGACTTCACGTTTAACAATATTGCAGCAGTACGCACACAATCGAAGCGCAGTAAGGATGGCTAGTGTAACTAGCAAGAATACCAACGAAATGCAAGAAAAAAGAAGTTACGCATATTTAACTATTAACTGTACCTGTCTCTTCCGAAACGAATGAGTACCTCTCAGACGCTCGTCCTAACCATCGTTCTCCTTAAGTCT
+
78596<??@;:;55999;>>AAAC6;;@:>:;:?B?B@>;;:55328:28299443<<<'82333669:///;1699:(/////#33348==>188=/3.38828;888=18.3363331487=>;;;<>555;;;<7@@B>:B==>=BBA=B>@@=;@::55566:===<<B@C?000=*0+0000)//694333333#39133,399333337(71;7851645559663523----280253-578322288884555;;9855533...0..(.).9<==2622,2494;225
@ATNG8:01012:05033
GATGGTAGTGATACAGATCAGACACCAGAAGATCAGGAACTCTAGAAGAATTCAGATTTTTAACACGAGAGTAAACGTAAAAAGAAGGTTTTACAAGTCTCACGTTAACAATATTGCAGCAGTACGCACACAATCGAAGCGCAGTAAGGATGGCTAGTGTAACTAGCAAGAATACCACGAAAGCAAGAAAAAAGAAGTACGCTATTAACTATTAACGTACCTGTCTCTTCCGAAACGAATGAGTACAGAGAGTACGATATGTCTACCATCGTTCTCCTTAAGTCT
+
C<CB@BB<;6@DDBBB;;9@A;;=<9=5505<<:>:7<8:;:;;AB@BB?B?BAA@CBB=+:6:::::::;88818;99999'//)/7<<=/;;>9<<@@@>=BB?A?;;9;BB?DA@@BCBCECEEB;;;A=@;;;;>9448:5715;=9909>;<>5559<99::>6>B>AB=>BA>?@:8836377777$7838>444=:C=0202::;6:5>@CCC>@?@9:8?9=:=?>4>00+00::>>AAA????BBBBBBBBBBB9:9:==878<@@A=B;>:=<:7
@ATNG8:00971:05114
GATGGTAGCGAGCGAGTGTGTATACCAGAAGATCAGGAACTCTAGAAGAATTCAGATTTTTAACACGAGAGTAAACGTAAAAAGAAGGTTTTACAAGACTCACGTTAACAATATTGCAGCAGTACGCACACAATCGAAGCGCAGTAAGGATGGCTAGTGTAACTAGCAAGAATACCACGAAAGCAAGAAAAAGAAGTACGCTATTAACTATTAACGTACCTGTCTCTTCCGAAACGAATGAGTACTGCGTCTCACTCTCGCCTACCATCGTTCTCCTTAAGTCT
+
;9@C:CCCBBCAAABBCCBBBCCCC=BBC@CCCD??>@?BCEBBAA?AB?A?B>?9999:*;>CCBCCA@@BB@;??::;:;';?:?5:99&9@@:@DCDCCDCC?B?BB?BCC@CCCCCAABBBBBBBCDD?EDCC@BBBBBBBB?B@CBB?BCBCCCCB?CCD@@@?BB@AAA<?>@?>9?>>;>BDCC2CC?B988BBBCC=A=ABBB<><:@CCD@BBBB@?>:?=?AA<BBC?CBBBBCBBBCBBBACBBBDBBBC?CCC?CCBBD>??C?B?B@B???
@ATNG8:00974:05107
GATGGTAGGACGAGCGTCTGAGAGGTACTCATTCGTTTCGGAAGAGACAGGTACGTTAATAGTTAATAGCGTACTTCTTTTTCTTGCTTTCGTGGTATTCTTGCTAGTTACACTAGCCATCCTTACTGCGCTTCGATTGTGTGCGTACTGCTGCATTATTGTTAATGTGAGTCTTGTAAAACCTTCTTTTTTACGTTTACTCTCGTGTTAAAAATCTGAATTCTTCTAGAGTTCCTGATCTTCTGGTATACACACTCGCTCGCTACCATCGTTCTCCTTAAGTCT
+
;@B>@CBC@BBBB@@ABBBBCCCC?BBBBCCB@BBBD<AA?B?BBBCCCC@CCCCC@C@CDCC=BAECCCCCDCB@BCCCC5CC@CBBB<BBBC@CCCACC;;:BBCC@CCBB@CCC@BAA?A>BB@@@@@C@CCCD?CCCDCBBABBBBBAAABC@BB@CC@C@BBCCBBB@@9>;:::-;;@;;;;;;;%;;<<=5<;=385<:<92;;;;'8;?>B?B?BB@BBCBBBB?C>AACBAA:>=>;8788==>??AAB;:;@@??@<>>>>><@>;*/)/)////
@ATNG8:00975:05088
GATGGTAGCGCATATCAGCGCAGCCCAGAAGATCAGGAACTCTAGAAGAATTCAGATTTTTAACACGAGAGTAAACGTAAAAAGAAGGTTTTACAAGACTCACGTTAACAATATTGCAGCAGTACGCACACAATCGAAGCGCAGTAAGGATGGCTAGTGTAACTAGCAAGAATACCACGAAAGCAAGAAAAAGAAGTACGCTATTAACTATTAACGTACCTGTCTCTTCCGAAACGAATGAGTACGATGAGATCTCGTGTGCTACCATCGTTCTCCTTAAGTCT
+
CFDC@C9<;ACCDCCBBBBDBCBBB=CDD@CCCCCB999:CCCDCC?CD?B@B?A:9999*:?BCCCCCCDCBC=BC99999*;A=A;BAB9BDFIECDBCCCBC?C@BB?BDD?CACCCAABBBCCCCCCC@CCCC@BBBBCCBB?B@CBB?BCCCCADC@CAAABC?CB>AAB>AAAA@9>>><>DDCC/CD?D><<BBCBB=@?BCCC;86:CBBB?BBBA@?@<@=@CD@DAA?ABBBCCAAACCCCABB@@@BBB>>>B@<@AAAC?BBB?B<@=A>::
@ATNG8:00987:05118
GATGGTAGACACGTGTGCTCTCTCGTACTCATTCGTTTCGGAAGAGACAGGTACGTTAATAGTTAATAGCGTACTTCTTTTTCTTGCTTTCGTGGTATTCTTGCTAGTTACACTAGCCATCCTTACTGCGCTTCGATTGTGTGCGTACTGCTGCAATATTGTTAACGTGAGTCTTGTAAAACCTTCTTTTTACGTTTTACTCTCGTGTTAAAAATCTGAATTCTTCTAGAGTTCCTGATCTTCTGGGATGTGTGCGCAGTGCCTACCATCGTTCTCCTTAAGTCT
+
:;??;>BAA;;9:55;;@CICCCDCGBBCDCCFCBBB=BB>B>BCCCDBD@DCCBC?C?BBBB@B@BCBBBCBBB<??@@@2@@<A???7?@??<@BB?AB799BBCF?CCCC@@>A=:8;<@<AAAA??>A;@A>>688>888?=ABA@A>>==:>AA=AA=A5::??AA<=><?====2<8;866666(7=////)/76///66-/(////'/7<;A<A=BB=>>>@===;?;?>????:88;=6:///=77;;;>>>?@:>:;7:>=>=7;;>;?;@=@>>>
@ATNG8:00988:05097
GATGGTAGTGTGTCTCTGAGAGTAGTACTCATTCGTTTCGGAAGAGACAGGTACGTTAATAGTTAATAGCGTACTTCTTTTTCTTGCTTTCGTGGTATTCTTGCTAGTTACACTAGCCATCCTTACTGCGCTTCGATTGTGTGCGTACTGCTGCAATATTGTTAACGTGAGTCTTGTAAAACCTTCTTTTTACGTTTACTCTCGTGTTAAAAATCTGAATTCTTCTAGAGTTCCTGATCTTCTGGCTCTCGTAGACAGATACTACCATCGTTCTCCTTAAGTCT
+
@@BC@CBCCCCBBBBBBEBBBBCDDCDDCCAA=AABC<CC=B=BCDDDB@=BCCCD@C@CBBB@C@DDDCCCCCB=99999.;D@BBCB>BGCC?BCC?CB9;:ACDGACDDECCCC@BBB@C@CCCCCCBB?BBBC899BAABBBCCCCBBBBC@CCB?BD@D?BABBBCCED?ABBBB7B?B>BBCCC1CBBBC>BBCCCCCBAB4:;::*;ABCD@C@CD?BCCCBAA?A@CCDCBB?@@B?BCBABCDBBBDDDDAAACDD@BACCC?@@@>B>B?CABA
@ATNG8:00992:05115
GATGGTAGTATATCGCGTCGCTATCCAGAAGATCAGGAACTCTAGAAGAATTCAGATTTTTAACACGAGAGTAAACGTAAAAAGAAGGTTTTACAAGACTCACGTTAACAATATTGCAGCAGTACGCGCACAATCGAAGCGCAGTAAGGATGGCTAGTGTAACTAGCAAGAATACCACGAAAGCAAGAAAAAGAAGTACGCTATTAACTATTAACGTACCTGTCTCTTCCGAAACGAATGAGTACACACTCTCATATGACACATCGCAATTGCCTAGTCT
+
;5:B7;@CBCBBBBCCCCDDBBBCC@CBB?BCBBCCAC@CCDCCCCABC@B?@B?:;;;;*;=BA?@@ABA9:9.9:;;;;;';B;?4:;:&9=>9;A@CCCCCC@C@CC@BAA?ABCDDFCCCB;;;;;9=8=:;;7;:999844047??A?BA?=>BBB?BBBABA?BC;??A<@@?;;1:::5;;KHG/CB=B888>?>AA<@:==BB<?<?BCBA>@@@AA@@;@<?AA=BBE?CBCBBAAABBB??;::..-.8:>=000::9)3,3:6988888
@ATNG8:00999:05099
GATGGTAGGCGTGTGAGAGTCTGCCCAGAAGATCAGGAACTCTAGAAGAATTCAGATTTTTAACACGAGAGTAAACGTAAAAGAAGGGTTTACAAGACTCACGTTAACAATATTGCAGCAGTACGCACACAATCGAAGCGCAGTAAGGATGGCTAGTGTAACTAGCAAGAATACCACGAAAGCAAGAAAAAGAAGTACGCTATTAACTATTAACGTACCTGTCTCTTCCGAAACGAATGAGTACGTGTGCGACGTGTCTCCTACATCGTTCTCCTTAAGTCT
+
@<=>>AAB;BCBBBCCCCB?@@;;965B@>BCCCBBACBDCCBBBC=>>6;5;@@;;;;;)::?>=@BBA@@BC=@<:9::+8?399+9<3=>@>BBBBBECBB?=8>>8<<?:=<==?????@AA@@?@?=?@AA<AA????>><><?@C?BBBBBBBB@A>>>9959A=A@A=@A???8???;:ABAA/;:3:;9:<><<<+/+/6767A<@@???<BBBB>==:=;?>A4<9949AA@@AABA????AB>??>>>@A7;;B@@@@@<888;?:>;?===
@ATNG8:01033:04480
GATGGTAGTATAGAGCTCTACATAGTACTCATTCGTTTCGGAAGAGACAGGTACGTTAATAGTTAATAGCGTACTTCTTTTTCTTGCTTTCGTGGTATTCTTGCTAGTTACACTAGCCATCCTTACTGCGCCTCGATTGTGTGCGTACTGCTGCAATATTGTTAACGTGAGTCTTGTAAAACCTTCTTTTTACGTTTACTCTCGTGTTAAAAATCTGAATTCTTCTAGAGTTCCTGATCTTCTGGCGCTCTGTCACGTCTGCTACCATCGTTCTCCTTAAGTCT
+
BBBC@CCBBCCCCCCCBCCCECCCBBB@AA9:8;AAC=CF@B@BBBBBBB@BBBBB?B?BBBB?B?BBAAB@@BB=@ACCC2AA?CAAA:@BBB>BBB?BB;>=ACBB@??B@>>?@:@@A:@:@CCC;=;:>@C=;076@?>>>>>>>>>=>=?<@@@<AA;A:?AAAAD?AA;?>>>>5>=B;?>ACC/A@>@>5<9999:A<>=<ABBB/@>==A<A<@?=AAB>>>>:><??B@A@8::<;<<=@@@>>>AA@@668>>AA<???AB==<=<A<A=D@99
@ATNG8:01053:04493
GATGGTAGTGTCATATGAGAGTGTGTACTCATTCGTTTCGGAAGAGACAGGTACGTTAATAGTTAATAGCGTACTTCTTTTTCTTGTCTTTCGTGGTATTCTTGCTAGTTACACTAGCCATCCTTACTGCGCTTCGATTTGTGCGTACTGCTGCAATATTGTTAACGTGAGTCTTGTAAAACCTTCTTTTTACGTTTACTCTCGTGTTAAAAATCTGAATTCTTCTAGAGTTCCTGATCTTCTGGGTGTATCAGCGAGTATCTACCATCGTTCTCCTTAAGTCT
+
<<9@<?;ABB<<<>>=<>>><<<=;;:;??9;54:::4<=9=:<ABB@CB>BBBBDAB>CA;;6:=@@?==BAAG;;0000*0@:000@>3:7::055;5;?555:BBCAECCCCBBB@BBC@B@BCBBAAAB?BBCCC>BBEIBAAECBBBBBC@CCC?CD@C?ABCBBBCCC@CBCBB;B?C?BBBBB2BCCHF>CBBCCDCCCC@CCDC5BAAAC@C?BB@BBCED@?=@@DDCCCC@C@BB<AA?@CCBBBDBBBCCDCCB@BCBBC@BBC>A>@@DCCC
@ATNG8:01014:04539
GATGGTAGCGCACACATAGATACAGTACTCATTCGTTTTCGGAAGAGACAGGTACGTTAATAGTTAATAGCGTACTTCTTTTTTTCTTTGCTTTTCGTGGTATTCTTGCTAGTTACACTAGCCATCCTTACTGCGCTTCGATTGTGTGCGTACTGCTGCAATATTGTTAACGTGAGTCTTGTAAAAACCTTCTTTTTTTTACGTTTTACTCTCGTGTTAAAAAATCTGAATTCTTCTAGAGTTTCCTGATCTTCTGGGGTGTATCAGCGAGTATCTACCATCGTTCTCCTTAAAGTCT
+
956666=B=ECCAAAHCCCCCCBBCELEBBBB?B;;:;.;A5:69=@BCBB<A@A;;495>@9:5;29B@@>@D:<59:;;<;<#;:;(9<?9>+=8<727//)//)//5;4516<<<=;55255949<ACBBBB;;5:;:;<ACCCBBAABCCCBBC;;5;;<5;;5:=BBBB@@@:;79<@>B>092925999:9;:"9A;;;;.;BAA<@>>00+0<<<<%7==<@:@;9;6:@@??;:;.;50<@<00)00///&5@@BB@@ACBBBBBBBC;;5:;:::4:;;4;4::.:CCB
@ATNG8:01020:04579
GATGGTAGGCACTGCGCACACATCCCAGAAGATCAGGAACTCTAGAAGAATTCAGATTTTTAACACGAGAGTAAACGTAAAAAGAAGGTTTTACAAGACTCACGTTAACAATATTGCAGCAGTACGCACACAATCGAAGCGCAGTAAGGATGGCTAGTGTAACTAGCAAGAATACCACGAAAGCAAGAAAAAGAAGTACGCTATTAACTATTAACGTACCTGTCTCTTCCGAAACGAATGAGTACGTGTGACGTACGTGAGCTACCATCGTTCTCCTTAAGTCT
+
AAAA@CBC@B;;:>945;;>CFGCC?:;;ACCCCCCAC@CCCABBB?CC?B?BA@;;;;:)8<?@ACCBDABBE@999C>BB1@B=A:???0?BB@ABA@B@<@B?B@CB@BCB@DCCCCDBBBCDDBBBCC@CAAA=?:::AABC@A@A0000@@@AACDABBBBBB?BB?BBC;==BBB<?>>=@>>>>/>>=AA@@???AA<A=AA==:>=>>AAA@CCCA???=>9=@=7@00,0>>@BBDBBAA=CCCCCCBBABBCCCD@???BB>>=A<A<A<A?@@
@ATNG8:01022:04562
GATGGTAGCTCTGCTCTGACTCTCGTACTCATTCGTTTCGGAAGAGACAGGTACGTTAATAGTTAATAGCGTACTTCTTTTTCTTGCTTTCGTGGTATTCTTGCTAGTTACACTAGCCATCCTTACTGCGCTTCGATTGTGTGCGTACTGCTGCAATATTGTTAACGTGAGTCTTGTAAAACCTTCTTTTACGTTTACTCTCGTGTTAAAAATCTGAATTCTTCTAGAGTTCCTGATCTTCTGGATATGAGTGACTCGTGCTACCATCGTTCTCCTTAAGTCT
+
ABBC866@;;BBAA@@@;96?@A@@CDD;;<;4;<:=:@B?C>@@CCCBB@CCDGC;?@@A@@4:46<<AB@?@@=@BBCC5BB@CCCC?CDCC@CBA=@A=@@@BCC@DDCB@@A@5000+0+00//79:=:<<<<466>=<???B@AABC;::=A@B<@@=><@:;:9@@@@259959'58C;9999*5A99;6;=<@A:::9929<?@1999BA=@>@@<@BA@A@@>?@CCBCBB<??A<@ABAABCDBB;;;@;:;@?><@A989>A@B?B>@>>;00
@ATNG8:01023:04598
GATGGTAGTATATCGCGTCGCTATCAGAAGATCAGGAACTCTAGAAGAATTCAGATTTTTAACACGAGAGTAAACGTAAAAAGAAGGTTTTACAAGACTCACGTTAACAATATTGCAGCAGTACGCACACAATCGAAGCGCAGTAAGGATGGCTAGTGTAACTAGCAAGAATACCACGAAAGAAGAAAAAGAAGTACGCTATTAACTATTAACGTACCTGTCTCTTCCGAAACGAATGAGTACTACTCTCAGAGACACACTAATCGTTCTCCTTAAGTCT
+
A@AB>A<B@A;>@?>>C>>CCCGECBCB?BDCBBB>B?CBBCA;;7;C<@<@A@@??AA2A@BBBCD@?@@AA8000;;;;0;<8=2999&5;<:;<B@A@<?@<@@;;7;BB?BBAABBBBCCCCCCCDC?BB::8;CBBCB@?<@?B;;8;@BBBBBC@BBBBBB?CB?AA?9?>899*9=8=>@@A2AC?B>==>>99;*/*/9::6:9=@AAA@CAA@CCC?B99:D=B::9:A@A??????BBBBAACCB@?AAA@?8=870+0::+0+0;:::=
@ATNG8:01025:04619
GATGGTAGTACATGATAGACGACACCAGAAGATCAGGAACTCTAGAAGAATTCAGATTTTTAACACGAGAGTAAACGTAAAAAGAAGGTTTTACAAGACTCACGTTAACAATATTGCAGCAGTACGCACACAATCGAAGCGCAGTAAGGATGGCTAGTGTAACTAGCAAGAATACCACGAAAGCAAGAAAAAGAAGTACGCTATTAACTATTAACGTACCTGTCTCTTCCGAAACGAATGAGTACCTCTCAGACGCTCGTCCTACCATCGTTCTCCTTAAGTCT
+
?99?8<C@@AACA?;CA9:6@@@@<7@6925>9999.505>>=>==?AA=?=?B=BB@FF1B?BCFECCFCCCC=@A:;:;:*;@;@=BBD:CCI@BECCBCC;;7<?BB@CCC@CCCABACCCCBABCAAB@CCDD?AACCCC??<A@CA@?ACCCCBBB?BBBAAA?BB?BBB>AABAA9?9929=<==.=A>AAAADBBBB?B@@>>><@<@@CCD@CBBDBBB@C@BBB=BCA>ABB@??D@CC@@ACCDBBBBBBB<A@@<@;;;A?BAB?B?B?B999
@ATNG8:01052:04610
GATGGTAGCAGACGTGACAGAGCGTCCAGAAGATCAGGAACTCTAGAAGAATTCAGATTTTTAACACCGAGAGTAAACGTAAAAAGAAGGTTTTACAAGACTCACGTTAACAATATTGCAGCAGTACGCACAACAATTCGAAGCGCAGTAAGGAATGGCTAGTGTAACTAGCAAGAATACCACGAAAGCAAGAAAAAGAAGTACGCTATTAACTATTAACGTACCTGTCTCTTCCGAAACGAATGAGTACGATGAGAGAGCTCTCTCTACCATCGTTCTCCTTAAGTCGT
+
;;:?@B?B@::<:556;;;99A=0//49<<8:=<<54.47445:<<;499-3-398<9?;>'=/933,337=>:A=28394444$49394999+955.5566;;;BC?A<@@09957:::<;?@BB@@@@;;4;96>8@<<7::9==9=><?592:9.9=<?@4846999<<<7=>6:::/33;>?3;3707????1==4969<;>>>=9=9====-/+/<<<<;@@===00+0*/:6.66618======BC@@@@@99<>=898;;;;;<A>==><<<<6=46068///
@ATNG8:01052:04618
GATGGTAGCGCACACATAGATACAGTACTCATTCGTTTCGGAAGAGACAGGTACGTTAATAGTTAATAGCGTACTTCTTTTTCTTGCTTTCGTGGTATTCTTGCTAGTTACACTAGCCATCCTTACTGCGCTTCGATTGTGTGCGTACTGCTGCAATATTGTTAACGTGAGTCTTGTAAAACCTTCTTTTTACATTTACTCTCGTGTTAAAAATCTGAATTCTTCTAGAGTTCCTGATCTTCTGGCTCTCGTAGACAGATACTACCATCGTTCTCCTTAAGTCT
+
;44;8<ABBABBBCBCCCCDDDCCAAACCBBC@BBBD?CC@B@BCCBCBB=A<==B?C?@AAB?B@BCCCCBCBD=@@>??,=@;@@BC=BBDC@CCC@BC@BBBBCC>BAA@@@@EABCB?B?CECEGBCB?BCBC@CCCCE:::CCCCCCBBB?CCE@BB@B?BBDCCDCCC?BBCCC<D?B?;;;;;.;CCED>CCFCCBCA@@<@BBB2BCCDC@D@BB?BACCCDAAD?C9:;CC?@@B@CCCBBBBBCFCCBBBCCCCCACBBBB?AAA?C?C?CCCA
@ATNG8:01060:04589
GATGGTAGCTCGCTGATGATATCTCCAGAAGATCAGGAACTCTAGAAGAATTCAGATTTTTAACACGAGAGTAAACGTAAAAAGAAGGTTTTACAAGACTCACGTTAACAATATTGCAGCAGTACGCACACAATCGAAGCGCAGTAAGGATGGCTAGTGTAACTAGCAAGAATACCACGAAAGCAAGAAAAAAGAAGTTATGCTATTAACTATTAACGTACCTGTCTCTTCCGAAACGATGAGTACTATAGACTATCTGAGACTACCATCGTTCTCCTTAAGTCT
+
;55<7<<<<<<;;;<AB@A@DCCCC@CCC@BCDDBB@BABBABABA?BB?B?BBBBBBBB2A>BBBBBCBBAAA<AABCEDE3BBAC?CFF<DCC@AA;;:@;@@?BABB?B@@<?@@>@BBBBCCCCBBCB?ABAA>A@@@@@@@=A@AAB?ABCBDCCC>BA??<>3998=?=6=888:3933,333777$8;826.88577:9(/)/3.-(-26---91664449948288=18883337337;;>>:::>97???@?A?A8838<<77,333,36;6;888
@ATNG8:01061:04580
GATGGTGACATATCGTACTCTCTGTACTCATTCGTTTCGGAAGAGACAGGTACGTTAATAGTTAATAGCGTACTTCTTTTTCTTGCTTTCGTGGTATTCTTGCTAGTTACACTAGCCATCCTTACTGCGCTTCGATTGTGTGCGTACTGCTGCAATATTGTTAACGTGAGTCTTGTAAAACCTTCTTTTTACGTTTTGCTCTCGTGTTAAAAATCTGAATTCTTCTAGAGTTCCTGATCTTCTGGATACACTCATGTGCACCTACCATCGTTCTCCTTAAGTCT
+
@@AD@CCBBDBCBCDCCBBBDDCCBBBBBA@?@CCD>CB?B>AABBCCCAA@@CC?C=BABB?B@BBBA@ABBB?BBCCC3BB?B;;;7;BBD?BBB@BB;=<>A?:7;AA>><>?:>@A;A:===>>DAA<A?>>;>@@A::;@@@>=>@A>>;>@C<AA7;5;=>;;:>=<7;;<<<1<:=999::9)8=////'////=9-//848888)9;;;>9>=AB=AAB878B=B=A@@@>>:=AA<>>>@?@??@>>>;;<C;>>A=;:;=>;???<@<@<@@BB
@ATNG8:01062:04595
GATGGTAGAGTATCATGTGTATCTCCAGAAGATCAGGAACTCTAGAAGAATTCAGATTTTTAACACGAGAGTAAACGTAAAAAGAAGGTTTTACAAGACTCACGTTAACAATATTGCAGCAGTACGCACACAATCGAAGCGCAGTAAGGATGGCTAGTGTAACTAGCAAGAATACCACGAAAGCAAGAAAAGAGAAGTACGCTATTAACTATTAACGTACCTGTCTCTTCCGAAACGAATGAGTACTATAGACTATCTGAGACTGCCAAGGCACACAGGGGATAGG
+
969C;@CBBBCDCBBBCCCCBBBCD?CCC?CBBBBB?B@BBBBBBB@CC@C@CCCBBBBB5BADCCCCCDDCDC>@@ABBBB2BC@C@CCC<BBB@CECCC@@0000=AA=A@B?BBAAABBBBDBBCCCCBBCCBC@BBBCDCBB@CAC@?<?BAAACCE@BAAAAB?BD?B@>288887*9=>9999:+:@?@<ACBB>>BCJBGBCDCB:;:;BCCDACCCBBCB?B>ABB<BBB?BAAAAABBDCCCC@AADDDCBBBCCCC@C?B?BBBCCCCBC9CDCBA
@ATNG8:01019:04671
GATGGTAGCGAGCGAGTGTGTATACCAGAAGATCAGGAACTCTAGAAGAATTCAGATTTTTAACACGAGAGTAAACGTAAAAAGAAGGTTTTACAAGACTCACGTTAACAATATTGCAGCAGTACTCACACAATCGAAGCGCAGTAAGGATGGCTAGTGTAACTAGCAAGAATACCACGAAAGCAAGAAAAAGAAGTACGCTATTAACTATTAACGTACCTGTCTCTTCCGAAACGAATGAGTACGATGAGATCTCGTGTGCTACCATCGTTCTCCTTAAGTCT
+
;??B?BBBCBCDCBDBCBB@AACGG@CBB@BBBBBA7;8:?A==8:4988<9?A696@@@+C?ADAAA@CCCBI=C;;;AAA09;8:=BBC9CDD@AAABAAA:;79?AA?CBB=@@@?@@@@@BBBCCCCCGCBBB>BABCDCCC@C@D;:::CCDCCEC@@@AABB@CC@CCF=?@@>=6===9>=>=>.=A>BBBBBBCDC@C=ABCD>@=??@@@>BBABABB?B?AAE>BBA?CBCCCBBBBBBBBBB@@@BCCCA<=AA<AAAAB?BBB?@699<9::
@ATNG8:01034:04642
GATGGTATGTGTCTCTGAGAGTAGTACTCATTCGTTTCGGAAGAGACAGGTACGTTAATAGTTAATAGCGTACTTCTTTTTCTTGCTTTCGTGGTATTCTTGCTAGTTACACTAGCCATCCTTACTGCGCTTCGATTGTGTGCGTACTGCTGCAATATTGTTAACGTGAGTCTTGTAAAACCTTCTTTTTACGTTTACTCTCGTGTTAAAAATCTGAATTCTTCTAGAGTTCCTGATCTTCTGGGTCTCTCTCTCACGCACTACCATCGTTCTCCTTAAGTCT
+
@??B:CCBBBDCCCCCCCAAACBBBBBB;;;>@ADD@CC?C@CCCBBCD@CCCEGAD?CCCC@C@CCCCCCCDD@;;;;;*9A8@@DB=CEBC@DCB?BC@BB@@AE@BBDGCCCC@BBB?B@CCCCBBCC@BCBA>AACBCA@?BCCCCBC@A=A;;7;B?C?DBCCCCCCC<;=DHI<B@C?BAAAA,@AABB7<;BBBBAAABACCCC5B@AAB?B?CD@BCBBBBB@B@CDCCCC@C@AA<AABBC@@@@@@;;;B@@A@=A@ACC@BAA?C@C?CBBB
@ATNG8:01036:04673
GATGGTAGTAGTCATATGAGAGTGTGTACTCATTCGTTTCGGAAGAGACAGGTACGTTAATAGTTAATAGCGTACTTCTTTTTCTTGCTTTCGTGGTATTCTTGCTAGTTACACTAGCCTCCTTACTGCGCTTCGATTGTGTGCGTACTGCTGCAATATTGTTAACGTGAGTCTTGTAAAACCTTCTTTTTACGTTTACTCTCGTGTTAAAAATCTGAATTCTTCTAGAGTTCCTGATCTTCTGGACAGAGTGTGCAGATACTACCATCGTTCTCCTTAAGTCT
+
**((((55*,-99:666>>>BBBBA@@>99949.4:=<8;?9=9BBBCCCC>A<777)0)/::AAI@EEH=;;@BB>BBBBB0BB8;;BC=BAA@8;9B?CC@CCCBCBACCD;<;BB>BC?B>AA000>AA>BCCDACCCCBDCFFLCCD;;;C@C;;6;;7;@BABCA@DDC?@@CCC7@=@29:::;*;@@AA6?:;:99???@?@=A=0;;;;<8<8;>;@??A>BB?B@BAAACC@CBC@CC;;;;;BCCCDCCCBB;;;@C@@@B>B@@=@=B5;;;;
@ATNG8:01053:04665
GATGTAGATACTCGCTGATACACCCAGAAGATCAGGAACTCTAGAAGAATTCAGATTTTTAACACGAGAGTAAACGTAAAAAGAAGGTTTTACAAGACTCACATTAACAATATTGCAGCAGTACGCACACAATCGAAGCGCAGTAAGGATGGCGTAGTGTACTAGCAAGAATACCACCGAAGCAAGAAAAAAGAAGTACGCTATTAACTAATTAACGTACCTGTCTCTTCCGAAACGAATGAGTACTGTATCTATGTGTGCGCTACCGATCGTTCTCCTTAAGTCT
+
::44449545?@669@EABBCBCC<@@@;>:9444.45:;;;;<<8;;9=8=:::;>==+8288333399778.3344444$45.5.5;;+<<<6;;A@;=>@;3>600)/:=2<>A9956:<<;;9554937///)////9/330459//)///:988-//:97986;<.//6(//(/606886==CCBB(=858:::66997/5/5//(/59577995588894457;7;<<5<33.33333:>ABBCCCBBBBA@?>;9----0---49;4.2238+2+2222
@ATNG8:01060:04641
GATGGTAGACATATCGTACTCTCTGTACTCATTCGTTTCGGAAGAGACAGGTACGTTAATAGTTAATAGCGTACTTACTTTTTCTTGCTTTTCGTGGTATTCTTGCTAGTTACACTAGCCATCCTTACTGCGCTTCGATTGATGTGCGTACTGCTGCAATATTGTTAACGTGAGTCTTGTAAAACCTTCTTTTACGTTTACTCTCGTGTAAAATCTGAATTCTTCTAGAGTTCCTGATCTTCTGGCGCTCTGTCACGTCTGCTACCATCGTTCTCCTTAATGACT
+
@;@C:@B;;6==<;;65<<;;;@@@@;9594929::=4<<9<450>>00-1556-/)/)////38168696////(/66666)664;2222)2333.333.3=6333937.2=<<<;::9>;:6;8<;97979;155884/..6566<==?AAA?99:5///3//(/38/////9..(.3377+50635555*58555-22266=A>666==,98====B===9://-6--*/7989?:;5;::9=>>@>@@AFF==///9//8>8;;669*//7074;(-----
@ATNG8:01062:04659
GATGGTAGGCGACATACATACGCGCCAGAAGATCAGGAACTCTAGAAGAATTCAGATTTTTAACACGAGAGTAAACGTAAAAAGAAGGTTTTACAAGACTCACGTTAACAATATTGCAGCAGTACGCGCACAATCGAAGCGCAGTAAGGATGGCTAGTGTAACTAGCAAGAATACCACGAAAGCAAGAAAAAAGAAGTACGCTATTAACTATTAACGTACCTGTCTCTTCCGAAACGAATGAGTACTATGTAGAGCTCTATACTACCATCGTTCTCCTTAAGTCT
+
;55B;CBC?C@A@C??>CIIA@@BB<@AC@CCCBBB7;8;BCCBCB@BC>A=??@BCCCC5B@CCDDEDCBBBB9?B99999*:C>B<AAA7ADC@CBC@@CB@A>AACC?B@@>@BAACA@@AB@@ABBCC@BBCE?BBAABDDE>A?A?@=@CBBBCCC?ABABCB@BC>>>>?@@888*:=>9999999%0<76///;<DEC:>;@AAA7;7;AGCDACDBBB@@=@@CBB>CCC?BACCCAA??@CCBBBBBBA@B@AAB>?<?@@@A<@@@<A6:7:>>>
@ATNG8:01017:04707
GATTAGTGTGTCTCTGAGAGTAGTACTCATTCGTTTCGGAAGAGACAGGTACGTTATAGTTAATAGCGTACTTCTTTTTCTTGCTTTCGTGGTATTCTTGCTAGTTACACTAGCCATCCTTACTGCGCTTCGATTGTGTGCGTACTGCTGCAATATTGTTAACGTGAGTCTTGTAAAACCTTCTTTTTACGTTTACTCTCGTGTTAAAAATCTGAATTCTTCTAGTGTTCCTGATCTTCTGGAGATACACATGATACTCTACCATCGTTCTCCTTAAGTCT
+
:669=FCCCCCCCCCBCCCCBB@CCCCCBA?ABBC>CD@C?BBCDDBB?CCCCC@CDCCC?E?CCCCAAABB<99:;;*;C>BABC=BBBB?ACC@BC@CCBEDD@CCCCCBDC?CBB?B@ECCCBAAA>A@CC@CCBBBBCDCBBBCBCAA?BBD@BB?B>AADDDCCCC@CAAAA9@=B=:::::*;BDCJ>AAFCCCBDFE?BBBA2BBBCC@B@BD@BBBDDBB?A@CCCCCC?BAB?BCBBBBCCCCCBBBAAAAAA?A@@@B>BBB>B>@>B@==
@ATNG8:01021:04726
GATGGTAGAGAGAGCTCTCTCATCGTACTCATTCGTTTCGGAAGAGACAGGTACGTTAATAGTTAATAGCGTACTTCTTTTTCTTGCTTTCGTGGTATTCTTGCTAGTTACACTAGCCATCCTTACTGCGCTTCGATTGTGTGCGTACTGCTGCAATATTGTTAACGTGAGTCTTGTAAAAACCTTCTTTTTACGTTTACTCTCGTGTTAAAAATCTGAATTCTTCTAGAGTTCCTGATCTTCTGGTATACACACTCGCTCGCTACCATCGTTCTCCTTAAGTCT
+
BCBB?AABACCBCCC:;;CCGGCGBBBCCCAA?BCCC?CC@C?BBBCBBBABBBBA?A@CC@?=??DAABA@@==8;;777'7849333,3:>A?CCC@BB9::AC9959AA>??@B=AAB<A;?@@@>====BAAA=@@@@??????E???>;:4;8818>:><A??>?=>;:4767686'64;455555'59652(2252668::;/////'////6063<><A>>>@>>:==BB>=>?7;;@<@A@@@AAAA===@@AB===>:==>@A<@D@6;6938666
@ATNG8:01050:04682
GATGGTAGCGCATATCAGCGCAGCCCAGAAGATCAGGAACTCTAGAAGAATTTAGATTTTTAACACGAGAGTAAACGTAAAAAGAAGGTTTTACAAGACTCACGTTAACAATATTGCAGCAGTACGCACACAATCGAAGCGCAGTAAGGATGGCTAGTGTAACTAGCAAGAATACCACGAAAGCAAGAAAAAGAAGTACGCTATTAACTATTAACGTACCTGTCTCTTCCGAAACGAATGATTACGTGAGAGAGCTCTCTCTACCATCGTTCTCCTTAAGTCT
+
DCDD@E:66@@DABAFDDBA@CCCC=BBD?EEDDBB?B?BBCAAAD@CC?CC>CCBAAAA2B?BCCBCBAC???:?CBBBBB5BC@CAGCC<CCC@CBBBCCB??=@@CD@DCC?AAABECCCCCCBBBCBA?ACBC>BAAABBBB>DADAA>ABBBBDCC?=>>BBB=AA?999599999,999488888(5=9A8::@BCAA<A<@@=>:><@?BBB@AAAAB??9?;?AA=BBB?BBBB?BBBBBCCAB>BDA:::>>=>>9==>===ADE=A;@<@B;;
@ATNG8:01051:04682
GATGGTAGGACGAGCGTCTGAGAGGTACTCATTCGTTTCGGAAGAGACAGGTTACGTTAATTAGTTAATAGCGTACTTCTTTTTCTTGCTTTCGTGGTATTCTTGCTAGTTACACTAGCCATCCTTACTGCGCTTCGATTGTGTGCGTAACTGCTTGCAATATTTGTTAACGTGAGTCTTGTAAAACCTTCTTTTACGTTTACTCTCGTGTTAAAAATCTGAATTCTTCTAGAGTTCCTGATCTTCTGGATATGAGTGACTCGTGCTACCATCGTTCTCCTTAAGTCT
+
>>:9399:::<===<666><<<>>;>666@@AACCCE>CB7;6;@<==<<+0)09//)/)5.55;494999;556<=8<==;;(44.4455)49994;;;6;>259@AAB8::CB::;A;>>?;>;A@:9:>9=8:5545<=@999;94.44444.4445:444(4:383:;<566>=<6:5555&57<.5555'5<<<>4<///7///79.5555$4445;8<8==<@>;;?>B:@7>;596<9>@C@CC@B@B;;;CBCBB@?@A:0+00000:;;;9;<@>BCCB
@ATNG8:01057:04715
GATGGTAGAGAGAGCTCTCTCATCGTACTCATTCGTTTCGGAAGAGACAGGTACGTTAATAGTTAATAGCGTACTTCTTTTTCTTGCTTTCGTGGTATTCTTGCTAGTTACACTAGCCATCCTTACTGCGCTTCGATTGTGTGCGTACTGCTGCAATATTGTTAACGTGAGTCTTGTAAAACCTTCTTTTTACGTTTACTCTCGTGTTAAAAATCTGAATTCTTCTAGAGTTCCTGATCTTCTGGATATGAGTGACTCGTGCTACCATCGTTCTCCTTAAGTCT
+
@CCG@CBBBBCCCDBBBBBBBBBA@@BBBBCA>ACCC>CCBC@BBBCCCC=@@@00-/6::;A=@<@BBBBBBBB@?>???1>B?BBBB>BBBB?BBB?CC<A@BB@@=AAABB@@A=BAA686:A>>@=;=<>>@@<=>>E;;;AAAAAAA=>=<@;:7;A=A8;;?BB@@@B<?>>??2>:>:>>>>>/==998)//6///<;<>9====.;=>>B=B7;;:=BD@=>><><@AAAAA5::D=>><=>???:;;AAA>==>??=BAAAA;>::5:8<8=>>A
@ATNG8:01058:04722
GATGGTAGTATAGAGCTCTACATAGTACTCATTCGTTTCGGAAGAGACAGGTACGTTAATAGTTAATAGCGTACTTCTTTTTCTTGCTTTCGTGGTATTCTTGCTAGTTACACTAGCCATCCTTACTGCGCTTCGATTGTGTGCGTACTGCTGCAATATTGTTAACGTGAGTCTTGTAAAACCTTCTTTTTACGTTTACTCTCGTGTTAAAAATCTGAATTCTTCTAGAGTTCCTGATCTTCTGGGTGCGCTACAGTCTCTCTACATCGTTCTCCTTAAGTCT
+
;@@C?DBCCCC?@ACCCBBCCCCCBBBCCCCC=BBCC=AA?D?BAABBBB>BABAA>A?AA??<A>AAAAACABA>BBBBB1BB>B;;;7=BBB=@@B>BB587?CAA@?A@A@>>?;?>>9>:AAAA>><>;DB886:A@;<<>>>BB@@?>>><>>><@@<@=AAA?@@B;:7;??>?5>:=:88877(8=999.7/////;<<>18887'29;9@:A:>>=BBBA>?><><>?AA@@;@@BB;===A@@@AA@@@A@@@>>>A;<:70633-3-3-377;
@ATNG8:01017:04733
GATGGTAGATACTCGCTGATACACCCAGAAGATCAGGAACTCTAGAAGAATTCAGATTTTTAACACGAGAGTAAACGTAAAAAGAAGGTTTTACAAGACTCACGTTAACAATATTGCAGCAGTACGCACACAATCGAAGCGCAGTAAGGATGGCTAGTGTAACTGCAAGAATACCACGAAAGCAATAAAAAGAAGTACGCTATTAACTATTAACGTACCTGTCTCTTCCGAAACGAATGAGTACACATCGTCGTGTCGTGCTACCATCGTTCTCCTTAAGTCT
+
@AAE@CCBCC>??BBBBCCD@@@CC>CCC=BCBB??>?>A@BBBBA?CC?C?BBBBBBBB3B?BBBBBBBB>>>:>CCCDCC5DC?C>BBB<BCIBFBBCFFC@??@@CC@ADD?CBBABCCCDCCCCCBBB?CCBB@BBBABB?><@@BAA?ABBCCCCC?CCBBB@BC?AAA=@?@@@;@?@?BBCBB3BC?CCAAAABBC?B?BBBB>A<ABBBB?CCBBAAA>A?BED=BBA?BBBBBBBBBCCCA@BAAAAABBBBCBB?BBBBD@B@@<@9=:=@@@
@ATNG8:01019:04753
GATGGTAGATACTCGCTGATACACCCAGAAGATCAGGAACTCTAGAAGAATTCAGATTTTTAACACGAGAGTAAACGTAAAAAGAAGGTTTTACAAGACTCACGTTAACAATATTGCAGCAGTACGCACACAATCGAAGCGCAGTAAGGATGGCTAGTGTAACTAGCAAGAATACCACGAAAGCAAGAAAAAGAAGTACGCTATTAACTATAACGTACCTGTCTCTTCCGAAACGAATGAGTACGTGTGACGTACGTGAGCTACCATCGTTCTCCTTAAGTCT
+
BBBC?BBACCCCDAABEHIBBBCCB=CCC?BBBBBB?B@CBB?@AC?CC?C?AAAABCCC2C?@@@ADCCBBBB8@@@AAAA2AB@C@CCC;CCC@CCBCBBBBCAEACC@CCC@CCCBCCCCCCCCBBBBB@CC@?=@CBBBCBB>A?A;;8;CBBCAAB?CCDCBD?AA=ABB@DBBBB=;;;889::9(9@9>?@?@@@AB8;7;BA@@;@ACCC?AA???AA@B?CCG=CCC?BBBCDEFAAA???BBBBCCCBBBCBBB?BBBBD<?;B<@;?;?;;;
@ATNG8:01027:04752
GATGGTAGACACGTGTGCTCTCTCGTACTCATTCGTTTCGGAAGAGACAGGTACGTTAATAGTTAATAGCGTACTTCTTTTTCTTGCTTTCGTGGTATTCTTGCTAGTTACACTAGCCATCCTTACTGCGCTTCGATTGTGTGCGTACTGCTGCAATATTGTTAACGTGAGTCTTGTAAAACCTTCTTTTTACGTTTACTCTCGTGTTAAAAATCTGAATTCTTCTAGAGTTCCTGATCTTCTGGGATGTGTGCGCAGTGCCTACCATCGTTCTCCTTAAGTCT
+
;;A>?DCCDCCCCBBABBICCCCCEBBBCCCC@CCCC>CC?C?BBBACCA?CCCAA?A?BBBA?A<BBA@@@AAA<?AAAC1BB@B@@A=ADDC>AAC>CC;==ABBB?AACCAA>>:>>A;A;@@@===>>:?@@@:>>>=<<>>@AAA>=>>>;=;;:@@;A9>>>=>>A>><>@@@A6@:=666555'7;///)/76///>76;<AABA.?===?<@=AA<A@@@>::7:7:;??@A766==6=//-9--/76==A@D;?>A=?????9===;?:?;;766
@ATNG8:01031:04732
GACGGTAGTGTCAGTGCGCGTCGTCCAGAAGATCAGGAACTCTAGAAGAATTCAGATTTTTAACACGAGAGTAAACGTAAAAGAAGGTTTACAAGACTCACGTTAACAATATTGCAGCAGTACGCACACAATCGAAGCGCAGTAAGGATGGCTAGTGTAACTAGCAAGAATACCACGAAGCAAGAAAAAAGAAGTACGCTATTAACTATTAACGTACCTGTCTCTTCCGAAACGAATGAGTACGAGAGAGCACACGTGTCTACCATCGTTCTCCTTAAGTCT
+
BBBC>@@A;?;=<65555555==BB@BBB@DA?@AB<@=@BBDBBB@BC?C@BBBAABBB0B9;;CBBA@@A@A9@@::::-5<4=4?@6@BC?BCCA@@A::1:600)//8399:;A??@@@BB<;;A@<@C;;8;DC@A@CD>@9@00*0;;7::4405433:<64403778;;00*/663//////#39433388;<55052677837*/.<::706995<<8<:<=>4:;<7:>???BBBBBBBAAAA???AABBA????AAAAD?@@@39198997>
@ATNG8:01035:04746
GATGGTAGTATCTGCACACTCTGTCCAGAAGATCAGGAACTCTAGAAGAATTCAGATTTTAACACGAGAGTAAACGTTAAAAAGAAGGTTTTACAAGACTCACGTTTAACAATATTGCAGCAGTACGCACACAATCGAAGCGCAGTAAGGATGGCTAGTGTAACTAGCAAGAATACCACGAAATGCAAGAAAAAGAAGTACGCTATTAACTATTAACGTACCTGTCTCTTCCGAAACGAATGAGTACACACTCTCATATGACACATCGTTCTCCTTAAGTCT
+
A<AB?BCCAABBDDDDBCCHDDC;;.5@@25;BB;;5;29>=455>7<<9=7;<37377*3677:<;888///)0/0)000/$/9274;??0;;:6;56;=<<544)43=>8>BA869@:;@<@@B?>?@?@@?BC@@>?@CACDBB?B?AA@<@@@@C:;:@CCCCBB>A>:;;?00-899(--6616::::+:=6444599=;;6;5987;497=9@@A?AAAAA??>@<@AA;A@A=??BBCCCCBACAACBB>@@BBBBBBBBBB?B@A>@;>;@?<=
@ATNG8:01047:04747
GATGGTTGTGTCAGTGCGCGTCGTCCAGAAGATCAGGAACTCTAGAAGAATTCAGATTTTTAACACGAGAGTAAACGTAAAAAGAAGGTTTTACAAGACTCACGTTAACAATATTGCAGCAGTACGCACACAATCGAAGCGCAGTAAGGATGGCTAGTGTAACTAGCAAGAATACCACGAAAAGCAAGAAAAAGAAGTACGCTATTAACTATTAACGTACCTGTCTCTTCCGAAACGAATGAGTACTGTATCTATGTGTGCGCTACCATCGTTCTCCTTAAGTCT
+
@:AA7;0;@@@CAABCCBBA@;;BA@CDF@FCBBBB?A?BBB@???=??=??ADCBBABB.:5:ABABBBCBKG>A@BAAA@,=A;B:AED;C@A=@@@@BCCBB>A?AC?CAA>AABCCCCCA@@CBBAA@;@=99399??A@>?<@@CBB@BBB???BB?BAA@@@;9:39992999999+88818::::+:>:=>>@<<756/6(//88(/(/8<<<9??@@@BB?B?BCC=BBC?A@A??>>?AA?????;=>@@@@AA???=AA@66/67=8=/807<<<
@ATNG8:01062:04748
GATGGTAGCACACGAGATCTCATCGTACTCATTCGTTTCGGAAGAGACAGGTACGTTAATAGTTAATAGCGTACTTCTTTTTCTTGCTTTCGTGGTATTCTTGCTAGTTACACTAGCCATCCTTACTGCGCTTCGATTGTGTGCGTACTGCTGCAATATTGTTAACGTGAGTCTTGTAAAACCTTCTTTTTACGTTTACTCTCGTGTTAAAAATCTGAATTCTTCTAGAGTTCCTGATCTTCTGGTGTCTGATCTGTATCACTACCATCGTTCTCCTTAAGTCT
+
AABE@CBBBCCE@@BBBBCBCBDBBBBBCCBB@CCCG?CDBEACCCCCCD@DBBBB?B>AA@@?@@DBB>>?BCD@BBBBB1BB?BBBB>BABC@B@@>@C?BBBCAA>ABBABBBB?>>@<@=AAAA@???;@A@@7=;A=>=<=BB@>@:::@<@@@<@@:?:?@???AA<<6==<=;/<0808=<<;+<=788-8==:;;><<=5::::+;>>>@<A<@@=>===;::;>:>>888@6;:?;???;;;===A@@@@@???AA<>>@=<8=:;5:<A<@>>>
@ATNG8:01062:04768
GATGGTAGGCGACATACATACGCGCCAGAAGATCAGGAACTCTAGAAGAATTCAGATTTTTAACACGAGAGTAAACGTAAAAAGAAGGTTTTACAAGACTCACGTTAACAATATTGCAGCAGTACGCACACAATCGAAGCGCAGTAAGGATGGCTAGTGTAACTAGCAAGAATACCACGAAAGCAAGAAAAAGAAGTACGCTATTAACTATTAACGTACCTGTCTCTTCCGAAACGAATGAGTACCTCTCAGACGCTCGTCCTACCATCGTTCTCCTTAAGTCT
+
;99?;@BB?BBBBCCCCCCCAABBB?BCC@FCCCBA@A?BAAB@>?;@?<??CCCCCCCC5B@CCCCCCBCCCC9@B99999*;C>B4;<<.;CC@BBBBCDDBA?AABC@BCC?BBAABBBBCCCCECCCC@CCCC?BBBBBBAB?B@CAB@CCCCCBBC@BBBBBB@BC>A@A>@A???:???<@@@@@2@A?B>>>CBCBA;>;>=A=/617:@BB?BC;;;BB?B@BBB>BCC?BCCBBBB?A@AABBBCBAACCAA<@?@;?:::@<??B?B=B?B>>>
@ATNG8:01018:04825
GATGGTAGACACGTGTGCTCTCTCGTACTCATTCGTTTCGGAAGAGACAGGTACGTTAATAGTTAATAGCGTACTTCTTTTTCTTGCTTTCGTGGTATTCTTGCTAGTTACACTAGCCATCCTTACTGCGCTTCGATTGTGTGCGTACTGCTGCAATATTGTTAACGTGAGTCTTGTAAAACCTTCTTTTTACGTTTACTCTCGTGTTAAATATCTGAATTCTTCTAGAGTTCCTGATCTTCTGGGTCTCTCTCTCACGCACTACCATCGTTCTCCTTAAGTCT
+
:?@B:=BA@>@@9999555<;9;966=<<>==:=@DC>CM@B@BCCCBAA@CCCBB@B?BBAA?A@CBB@DCBBB?BCBBB3A@<@99919CCC@ABC@@@000@@=>:>BBBBAAA;??>=A=A:88@;>86;;>>-//96;:????@A>>>=A<AAA7;;:=:=@@@@@???<@@@@@6@<@<AAAAA/AA99919/////667=:=D:BA@@@;;7;=AA;>878@@B=B=BAA>>>7;<CC;=<=@@A>>=<<ADD@@@==:>==@E;>:;7@7@7///;
@ATNG8:01043:04813
GATGGTAGACACGTGTGCTCTCTCGTACTCATTCGTTTCGGAAGAGACAGGTACGTTAATAGTTAATAGCGTACTTCTTTTTCTTGCTTTCGTGGTATTCTTGCTAGTTACACTAGCCATCCTTACTGCGCTTCGATTGTGTGCGTACTGCTGCAATATTGTTAACGTGAGTCTTGTAAAACCTTCTTTTTACGTTTACTCTCGTGTTAAAAATCTGAATTCTTCTAGAGTTCCTGATCTTCTGGAGATACACATGATACTCTACCATCGTTCTCCTTAAGTCT
+
@CCC?BCCCCCABBDBBBCFCBCCCCCBCCCC@BCDD>DD?B?BBCCCCC?CCCCC?B=A?BB?C>??AAAA@AB?BBBBB1BB>BBBB;BAAA>BBB><=:>>ABBB?BABBB>AA;A?A;?:????>;;<;AA??:>>><<<A@>@>AA=>=@<=>><>>8<;@>><AAAAA7>>AAA2>5949::::.:A;;;2<<:666>>??=AAAA/A:::@<@<@?<><>>??>;C:??@@>>7;;?;>>=AAAA@;;;A@@@@>>>?;?>>>A;>>>:>:>:=<<<
@ATNG8:01047:04794
GATGGTAGGACGAGCGTCTGAGAGGTACTCATTCGTTTCGGAAGAGACAGGTACGTTAATATGTTAATAGCGTAACTTCTTTTTTCTTTGCATTTCGTGGTATTTCTTGCTAGTTACACTAGCCATCCTTACTGCGCTTCGATTGTGTGCGTACTGCTGCAATATTGTTAACGTGAGTCTTGTGAAAAACCTTCTTTTTACGTTTACTCTCGTGTTAAAAATCTGAATTCTTCTAGAGTTCCTGATCTTCTGGTGTCTGATCTGTATCACTACCATCGTTCTCCTTAAGTCT
+
<<=>;>?A;>>666555=;;;<@C?>==;;;;6;<<<5<>7<9@B?@<BBADBBCC@B?;;55:.4.4;:::55.5>5999999$9>>2>9555)5<<<;<9//)/;)//::;>:==>>;;;>8===8<7:;555A;>6?@@@=BBB??969@9666;<<=76668<<8=:==<=666=;6;444444$47<7<====+====>/5554455599.5555$55555.579945555555.5.5<:<<=055=255==?>>><A;;;=;;;6668;;;<<499:39.4.4<88
@ATNG8:01050:04808
GATGGTAGACATATCGTACTCTCTGTACTCATTCGTTTCGGAAGAGACAGGTACGTTAATAGTTAATAGCGTACTTCTTTTTCTTGCTTTCGTGGTATTCTTGCTAGTTACACTAGCCATCCTTACTGCGCTTCGATTGTGTGCGTACTGCTGCAATATTGTTAACGTGAGTCTTGTAAAACCTTCTTTTTACGTTTACTCTCGTGTTAAAAATCTGAATTCTTCTAGAGTTCCTGATCTTCTGGTGTCGTCTATCATGTACTACCATCGTTCTCCTTAAGTCT
+
@?CC@CBBCCDBBBAABFCCCAAADDCCCCBB?BBBC>CC?A?ADCBAAA=AA?AA?A;??BA>B?AAAAAAACC>BBBBB3BA<?555-8@@A@BBB?CB:>>ACBB?><>AAA>>9>??;?;?>>>@???;@@@A8==A888>=A>>>>>>??:=?;;AA;=;AAA>>>==><A==>>/>9>9=<>>>+;;333(------7<;=08777'2=A;=8>:@@=A@@?>==:>:=>@===///=9=9:>AA>>>ABA>=<@@A;=7==>63-36607-3-3;;;
@ATNG8:01016:04834
GATGGTAGTATATCGCGTCGCTATCCAGAAGATCAGGAACTCTAGAAGAATTCAGATTTTTAACACGAGAGTAAACGTAAAAAGAAGGTTTTACAAGACTCACGTTAACAATATTGCAGCAGTACGCACACAATCGAAGCGCAGTAAGGATGGCTAGTGTAACTAGCAAGAATACCACGAAAGCAAGAAAAAGAAGTACGCTATTAACTATTAACGTACCTGTCTCTTCCGAAACGAATGAGTACGAGAGAGCACACGTGTCTATCGTTCTCCTTAAGTCT
+
9:;C;CCDDBBABCCDAAACFCDBB@BBC@BBBA;;==@GKJDDDD@BC@B@CBCBBBBB3C@CCCCCAAAAAC>BA:;;::.:B?D=AAA9ABC@CBAACCBAA<A?BC@CCC@CCAABCCCBAACCBDBC@CBBB?BAA@AAAA=B=B?A?ABCDCCCC?AACAAA?BB?888;?@AAA<AAA?BBBBB3BE>F888@@@AA<A<B???5838@BBB>AAA@@:93:3:?@;@BB@BACCCDCAABCC>;??BBBB@@ABA@?===<@ED=C5638;;;
@ATNG8:01033:04852
GATGGTAGACACGTGTGCTCTCTCGTACTCATTCGTTTCGGAAGAGACAGGTACGTTAATAGTTAATAGCGTACTTCTTTTTCTTGCTTTCGTGGTATTCTTGCTAGTTACACTAGCCATCCTTACTGCGCTTCGATTGTGTGCGTACTGCTGCAATATTGTTAACGTGAGTCTTGTAAAACCTTCTTTTTACGTTTACTCTCGTGTTTAAAAATCTTGAATTCTTCTAGAGTTCCTGATCTTCTGGTAGAGCGTGCATATATCTACCATCGTTCTCCTTAAGTCT
+
:44@9CBB>>>55595555><;;;;666>===;>?D>7=B<B<ACC@@BB<@@@@A=>6:89C?C>BB>??=?8858B>?=+CC?A989,7?=>8>80)/:5///99916;99355:5;=><@9<<@=;;;@:==@@688A>>>B@>>>>@B@@@579=;?D:>:=>:;::;//,/;;;;.;)8077888(79765(599;;9;<99:(8786(257-6>:A:<;6:@>A><>=?:<;7///+/997=???B>>>A????>888@@@8=;6695///)/596:==9
@ATNG8:01043:04834
GATGGTAGCGCACACATAGATACAGTACTCATTCGTTTCGGAAGAGACAGGTACGTTTAATAGTTAATAGCGTAACTTCTTTTTCTTTGCTTTCGTGGTATTTCTTGCTAGTTACACTAGCCATCCTTACTGCGCTTCGATTGTGTGCGTACTGCTGCAATATTGTTAACGTGAGTCTTGTAAAAACCTTCTTTTTACGTTTACTCTCGTGTTAAAATCTGAATTCTTCTAAGTTACCTGATCTTCTGGTAGAGCGTGCATATATCTACCATCGTTCTCCTTAAGTCT
+
;:;?89>?445;;>?@=<=;655995559444.4;;;397)/)/////7;,//79::)/)////)5.5445444.497999::)8;<5556>3::<<8;;97.79)////:<7;;;?<<<<5999.4.9?@@BCCD>A@@>;@@@??>>>;<<===<=@<999=<<8<465:;?966@<>>=@@G+<8<6;9===*;;<;<2<65599555:.555&55455155;97444.49.447555<<<5;;;5;=55549844444888:<4404<97=:=996:6<4737=
@ATNG8:01058:04830
GATGGTAGCTCACGTACGTCACACGTACTCATTCGTTTCGGAAGAGACAGGTACGTTAATAGTTAATAGCGTACTTCTTTTTCTTGCTTTCGTGGTATTCTTGCTGTTACACTAGCCATCCTTACTGCGCTTCGATTGTGTGCGTACTGCTGCAATATTGTTAACGTGAGTCTTGTAAAACCTTCTTTTTACGTTTACTCTCGTGTTAAAAATCTGAATTCTTCTAGAGTTCCTGATCTTCTGGATAGCGACCGATATACTACCATCGTTCTCCTTAAGTCT
+
<:<@<BDBC>CCCCBCBAACBBCDCCC@@@@?;?>>>5;:4;?BCCCCCB?BCB;:7;@BBBC?B@BBBBAAABB?@@@@@/@@=AAAC;@AAA?@CC?BB598@=?<ABBBAA??9?=>:>=@D>>>A@@=?===5;888===?@BB;;<<=@<;;;=BD=C8;<>>>ABCC:;;;;:/:4:4:::::*:=998.79:676::8907675$257595>;@A=AAA?==?=A<AAA?@@7:::9?>=>>;;;<@>>>???@A@<??A??9;;;8=8=;>>>?
@ATNG8:01058:04868
GATGGTAGATACTCGCTGATACACCCAGAAGATCAGGAACTCTAGAAGAATTCAGATTTTTAACACGAGAGTAAACGTAAAAAGAAGGTTTTACAAGACTCACGTTAACAATATTGCAGCAGTACGCACACAATCGAAGCGCAGTAAGGATGGCTAGTGTAACTAGCAAGAATACCACGAAAGCAAGAAAAAGAAGTACGCTATTAACTATTAACGTACCTGTCTCTTCCGAAACGAATGAGTACTGTATCTATGTGTGCGCTACCATCGTTCTCCTTAAGTCT
+
<>55.4;55:;;=@BAAAB@@=000+0/0+/99:=?5:7;@?@??B=@@;?9????BCCC3B@BBD@@@BCBBC;:9;;9::*;A>A?CDE<CFE@CAAAABCAA>B?DB?CBB?ABC;;;GCDDFCBBBCC?B;;;@C;::DCCC@C>@@@=@BBBCBBB?BBCABB?B@9>>>000;9;3<9;6=??@?/=>8=;99799996<;?>>><@;<<@@@?AA@BBAA>A?AAA;@9:4999@@BAAAAA999===<;@?9885556;;99>49:;5;4;9:;;=
@ATNG8:01017:04928
GATGGTAGCATCATGCATATCTCACCAGAAGATCAGGAACTCTAGAAGAATTCAGATTTTTAACACGAGAGTAACGTAAAAGAAGGTTTTACAAGACTCACGTTAACAATATTGCAGCAGTACGCACACAATCGAAGCGCAGTAAGGATGGCTAGTGTAACTAGCAAGAATACCACGAAAGCAAGAAAAAGAAGTTCGCTATTAACTAAACGTACCTGTCTCTTCCGAAACGAATGAGTACGATGAGATCTCGTGTGCTACCATCGTTCTCCTTAAGTCT
+
@:<@?BCCCCCA@<==EECBBBBBC;?@?==@@@<;::?CCFAAAB>BC>A=99988773$3499<33/66//(//////&/;7;.555&555.5<<>9>:594:<@B?BBB=A@AAA;9:BBA@BCDCC@CBBB?AABBBB997;?A@@>ACCCCBBB@BBBDCC?BB?ABB>??BBD=?993:>===.?A>@?=<799<:1:1:888-8>>AB>@===>AA=A=ABA6;8818?@@=>>A;<;A@@@DE>>>;;;A;;;<@@@@@;?==7=1818>88
@ATNG8:01028:04898
GATGGTAGCGCACACATAGATACAGTACTCATTCGTTTCGGAAGAGACAGGTACGTTAATAGTTAATAGCGTACTTCTTTTTCTTGCTTTCGTGGTATTCTTGCTAGTTACACTAGCCATCCTTACTGCGCTTCGATTGTGTGCGTACTGCTGCAATATTGTTAACGTGAGTCTTGTAAAACCTTCTTTTTACGTTTACTCTCGTGTTAAAAATCTGAATTCTTCTAGAGTTCCTTGGTCTTCTGTCTACTACACTGTACTCTACCATCGTTCTCCTTAAGTCT
+
@?=@<?AB>BBBBFCECCCCBBBCCCCCBCBB@BCDC?CE@B>BDCCGCC@CCCCB?B?CBBC?B@@@ABB;;:C@BBCCC2:;69>@@<ACEEACBB>BC?;;=DEGICCCCBCCE@@@A@C?FCCCBBBB?BBBB?CCCBBBBBCBBBDBBCB@DBB?BC@C@CBBAAADDD?BBDDD;B=A;;;;;;*;AAAB=B@AACBBA@>9>@@@0@@ABB@B@BB@CCCAACC@BADAC@CCB=AABBBCBBBDDCCBBBCBBBBBC?@@@CC?BAA>B?B?C??@
@ATNG8:01032:04902
GATGGTAGGACGAGCGTCTGAGAGGTACTCATTCGTTTCGGAAGAGACAGGTACGTTAATAGTTAATAGCGTACTTCTTTTTCTTGCTTTCGTGGTATTCTTGCTAGTTACACTAGCCATCCTTACTGCGCTTCGATTGTGTGCGTACTGCTGCAATATTGTTAACGTGAGTCTTGTAAAACCTTCTTTTACGTTTACTCTCGTGTTAAAAATCTGAATTCTTCTAGAGTTCCTGATCTTCTGGGTCTACGCTCGTCGCGCTACCATCGTTCTCCTTAAGTCT
+
@B@@<ABB?B@@@@@ABBBBBBCD@@BBDDB@=@99969C?C?AACCCDD?CCDCC@C@CCCC?C@CBCCBBBCB=999::*:B=BCCC>CCBB@BCD@CC?::;CCEACCCCCBBB?BBB@D@FBBBAAAB?BBDD@DBCCBBBBCBBBDC????CCC@BB?B?BBCCCCCCC=B::::-:;@;:999*;BBBB=BBCDBBBBCB5;;;;*;ABBC@DADD@BBBCCBC?A@CCBCCC?BBCC>BCBBCCCCFC???BBCBBB>BBCCC@BAA?A?B@ED??
@ATNG8:01041:04900
GATGGTAGGTGCACATTAGTGTATCCAGAAGATCAGGAACTCTAGAAGAATTCAGATTTTTAACACGAGAGTAAACGTAAAAGAAGGTTTTACAAGACTCACGTTAACAATATTGCAGCAGTACGCACACAATCGAAGCGCAGTAAGGATGGCTAGTGTAACTAGCAATAATACCACGAAAGCAAGAAAAAGAAGTACGCTATTAACTATTAACGTACCTGTCTCTTCCGAAACGAATGAGTACCTCTCAGACGCTCGTCCTACCATCGTTCTCCTTAAGTCT
+
5:;>:=BB?BCBBCAA=BBCECBBB>BBB@BACB@@=@=@@AABBC@BB@B>???89888(9;@@B???@@???5=@;;;;.9C>C4;;;-<CC?CCCCCCB@@=@?AA?BAA?ACCBDBBCBBBBBBBBC@CDCC@ABBGCBBB=A>A;;6;BBBBBBB@CCCAAA>@@<@@@;??CDD>BCC?CDBBB3BB?B@@B>>>??;><>@@@=D=AA@@@@BB???@@;=9=??9>@A>BCBBBBD@B:::CCA==>??@BC=???<@@@@B>AAC?B?B@BBBB
@ATNG8:01044:04914
GATGGTAGGCGTGTGAGAGTCTGCCCAGAAGATCAGGAACTCTAGAAGAATTCAGATTTTAACACGAGAGTAAACGTAAAAGAAGGTTTACAAGACTCACGTTAACAATATTGCAGCAGTACGCACACAATCGAAGCGCAGTAAGGATGGTAGTGTAACTAGCAAGAATACCACGAAAGCAAGAAAAAGAAGTACGCTATTAACTATTAACGTACCTGTCTCTTCCGAAACGAATGAGTACAGAGAGTACGATATGTCTACCATCGTTCTCCTTAAGTCT
+
CCEC?CCC@D;;;CCBGBBBBCBBB>BCCAFCBB::8;=ABBBBCC?BB8:7;?@:;;;5;?BBBA??@@9992:AACEC:BA<@399,9<A<BBBBBBBAA=B<=<9<<96;A;;;>AA@>>@@@@@A;@==>:>>?;;9//+/69<B????CBBB?BA==A>;>><@BD=AA<<<16//).5666*7<9AB???AA>=:><>>>A<A;AA;;>=DA;;;;;<B<??@:@AA====@?A??>>>>>@BBDDD?<<<??>B6::AAA<<<<>D<>;>?@>
@ATNG8:01057:04900
GATGGTAGGCGAGAGTGAGACGCAGTACTCATTCGTTTCGGAAGTGACAGGTACGTTAATAGTTAATAGCGTACTTCTTTTTCTTGCTTTCGTGGTATTCTTGCTAGTTACACTAGCCATCCTTACTGCGCTTCGACTGTGTGCGTACTGCTGCAATATTGTTAACGTGAGTCTTGTTAAACCTTCTTTTTACGTTTACTCTCGTGTTAAAAATCTGAATTCTTCTAGAGTTCCTGATCTTCTGGGCTGCGCTGATATGCGCTACCATCGTTCTCCTTAAGTCT
+
944;5:@?=@B@@?CCCCDC:69>CBBBCCAA?ABBH?DD@B>@@???;;8:A@@A=@;@AAB?B@BBBBDCA?@999:99$7739@AB=???A=??B@CE????AA@=@AABBA>>=@@@<@=A@@>>>>@<@A@@;;:=CCA>;;;@AA;<<><>?A<AD<?<?;;;??ABB<>D=DD6;7:;===>>/>A@@@9>::;??AA<;3;;::+;:;;D7;7;A=>===;;;7;=ADDB;;86===6;///<@;;;;;>>>?@@@@=@>==B=A;;7;>E:>=??
@ATNG8:01021:04937
GATGGTAGGCGTGTGAGAGTCTGCCCAGAAGATCAGGAACTCTAGAAGAATTCAGATTTTTAACACGAGAGTAAACGTAAAAAGAAGGTTTTACAAGACTCTCGTTAACAATATTGCAGCAGTACGCACACAATCGAAGCGCAGTAAGGATGGCTAGTGTAACTAGCAAGTATACCACGAAAGCAAGAAAAAGAAGTACGCTATTAACTATTAACGTACCTGTCTCTTCCGAAACGAATGAGTACTAAGTAGAGCTCTATACTAATCGTTCTCCTTAAGTCT
+
999=8<BB@CBBBCHFCCAABBDCD=BBD@BCCEBB?B@CCCBBBDABB?B?A??;:::;);<A@BDCCDDABA;A????@@.@A=A:@@@299A<@ABBBCCAC?C@BB?BBB?BBCCAA@ADDAA@>>=@=?@BB>B>??<>>><><AAB?A88:@A>>;>@@@BA<@>>887;?B@AA9;??<99:99.9A?CBBBCABBC>A<?A??9>;>ACAB?AAAAA>>;><AA?7=9859@<><<;7718>>??@AA=888AAA@<@@@@<@@@<A<A=>>>@
@ATNG8:01051:04936
GATGGTAGCAGACGTGACAGAGCGCCAGAAGATCAGGAACTCTAGAAGAATTCAGATTTTTAACACGAGAGTAAACGTAAAAGAAGGTTTTACAAGACTCACGTTAACAATATTGCAGCAGTACGCACACAATCGAAGCGCAGTAAGGATGGCTAGTGTAACTAGCAAGAATACCACGAAAGCAAGAAAAAGAAGTACGCTATTAACTATTAACGTACCTGTCTCTTCCGAAACGAATGAGTACTATGTAGAGCTCTATACTAATCGTTCTCCTTAAGTCT
+
?@BF@BBLBCBCBCBBBBCCCGCCC@BBC@BBCCCD@C?BBBBBBB@BB@B?A=>99999(99AA@BABBABBE>@@;;;;.;C>C;ABA7ABCIBCBCBBBCDAE@CB?ABC@CCCCBBBCDGBBBCCCB?BDDD?BABAABBB>CAC::9:@@BBDCC?AAABBB@CD?AAA<??CCC>C??;?AAAA3A@<@788@AAAA<@;??BB<>;>>CCD?C@??@?@<?<?CD>EBB?BBBAABAAAABBB;;;@@@;;;@@?A<AF?B?BBB@C@C@D??@
@ATNG8:01062:04945
GATGGTAGCACACGAGATCTCATCGTACTCATTCGTTTCGGAAGAGACAGGTACGTTAATAGTTAATAGCGTACTTCTTTTTCTTGCTTTCGTGGTATTCTTGCTAGTTACACTAGCCATCCTTACTGCGCTTCGATTGTGTGCGTACTGCTGCAATATTGTTAACGTGAGTCTTGTAAAACCTTCTTTTTACGTTTTACTCTCGTGTTAAAAATCTGAATTCTTCTAGAGTTCCTGATCTTCTGGGCAGACTCTCACACGCCTACCATTCGTTCTCCTTAAGTCT
+
444<8:?::<<A:;6<@AB;66<<<<BBCBBB@BCGG>CB?B6;;DBBBA>ABA;;7;4:@<??A?CBAAAAA@A;??>>>.?A?BBCD>DBAB?BCE?BB<???@=>9>977>>=<<<65/5177655::<5=<<=<@;;;===888>?=:;;@=@@@<>>:>7;;>>>@@AA<>==AB1:7:8==?A>+9:8888(8=;766>>==:=EEE/@;<;A;>7<<<AAA>>>><>;>C>>=A8=;;;3;??:;<>@@@@;<:6---=433-3==6::D==7=6:7--
@ATNG8:01021:05022
GATGGTAGGAGACACTCGCACACGTACTCATTCGTTTCGGAAGAGACAGGTACGTTAATAGTTAATAGCGTACTTCTTTTTCTTGCTTTTCGTGGTATTCTTGCTAGTTACACTAGCCATCCTTACTGCGCTTCGATTGTGTGCGTACTGCTGCAATATTGTTAACGTGAGTCTTGTAAAACCTTCTTTTTACGTTTACTCTCGTGTTAAAAAATCTGAATTCTTCTAGAGTTCCTGATCTTCTGGTGTCGTCTATCATGTACTACCATCGTTCTCCTTAAGTCT
+
444:7=BB?CCBA<;;;;;<;;;=BCCACBD>B<<<09>995666=;;;:===?B?C?;;9?=?=@????>::?6@@?=@.?>8>7778&3:8;2;4838@?ABBAA@;??AABBAA>AB@=A===8889<?<???A<===DAA@??@@??;;;>;;;;>>>;><?>>C>>>??:>====/=5;5;>>>?/????@178?888BA==5:::::';=>>A=A<AB:@??@>>><@<@=<<=;78;>4///;<676?@>>>=>==>>=9:::==96677<6;7=6;;
@ATNG8:01057:04991
GATGGTAGAGAGAGCTCTCTCATCGTACTCATTCGTTTCGGAAGAGACAGGTACGTTAATAGTTAATAGCGTACTTCTTTTTCTTAGCTTTCTGTGGTATTCTTGCTAGTTACACTAGCCATCCTTACTGCGCTTCGATTGTGTGCGTACTGCTGCAATATTGTTAACGTGAGTCTTGTAAAACCTTCTTTTTACGTTTACTCTCGTGTTAAAAAATCTGAATTCTTCTAGAGTTCCTGATCTTCTGGATACACTCATGTGCACCTACCATCGTTCTCCTTAAGTCT
+
;;;>8=BB@@@AB@@966==>><;;;;;;>CC@CBCD?EK@B@BB@@@BB@CB@@@<A:??@B?D@BCCCBAA?A;66666'69)/-577/--/88366818;.27<>>=8>A?===@@;@??<@=A>>=???@=CB?@8;:>>>;;;?KBAB;;;@388?:>@6;6;?A;;;?>=9<7888)8:=988888(//---)------587:-52522#27722,238839;;99>>5;8<=;;;;7;<?:>>@@@==>;::AA@::73374----=07790=2=7=733
@ATNG8:01060:05001
GATGGTAGAGAGACTGTAGCGCACCCAGAAGATCAGGAACTCTAGAAGAATTCAGATTTTTAACACGAGAGTAAACGTAAAAAGAAGGTTTTACAAGACTCACGTTAACAATATTGCAGCAGTACGCACACAATCGAAGCGCAGTAAGGATGGCTAGTGTAACTAGCAAGAATACCACGAAAGCAAGAAAAAGAAGTACGCTATTAACTATTAACGTACCTGTCTCTTCCGAAACGAATGAGTACAGAGAGTACGATATGTCTACCATCGTTCTCCTTAAGTCT
+
545>?@?@;:5;95?@666CB>;;?4?BB=BBB@@@6:44>::<=D@CC@C@::9AAAAB3A?BAB=???;A@B=BBBEGDD59;59.999&555.555:555<>:><==8<<<9<@DABBBBDBBC@@B0.*.8..*/7767;55069==@;>>>:?@?@=@CA@@@>>>;<A>8;7333(37606:>>>,/0*/6=8=>9>>7;79;991606=@@@@CC;;:::9=8==B<BB@>>>??>@@AABBBA9:9BAA@BCA?:;?5;;>97157;3;6=88765
@ATNG8:01021:05044
GATGGTAGGACGAGCGTCTGAGAGGTACTCATTCGTTTCGCAAGATGACAGGTACGTTAATAGTTAATAGCGTACTTCTTTTTCTTGCTTTCGTGGTATTCTTGCTAGTTACACTAGCCATCCTTACTGCGCTTCGATTGTGTGCGTACTGCTGCAATATTGTTAACGTGAGTCTTGTAAAACCTTCTTTTTACGTTTACTCTCGTGTTAAAAATCTGAATTCTTCTAGAGTTCCTGATCTTCTGGTGTCGTCTATCATGTACTACCATCGTTCTCCTTAAGTCT
+
<<99399>@@;;44499:9;6ABD?AABB;:9:B@AB=C@@@;@0//7799,/6<==8=?@CBB>B@BDCCCCCAA?ACCCD5AB>AABB9BA;;7<BB?BB?BACBCC@DCCCBBBC@AAB=A=CCDBBBBC?C;;;=BC;;:A:;:BB@?@@?>;>>@<>>2:49@@@@@ACC@BBBBB7B=A=<;<;<*;I;;;0;;CBBBBBBBACFGD5C;;;C@DACC@BCBCB<;:<@CBABBB@C@A?ABA@ABAAABCCDBCCCCCC?BBBBBADCC@C>@=@BBC
@ATNG8:01023:05067
GATGGTAGCAACGAGATCTCATCGTACTCATTCGTTTCGGAAGAGACAGGTACGTTAATAGTTAATAGCGTACTTCTTTTTCTTGCTTTCGTGGTTTTCTTGCTAGTTACACTAGCCATCCTTACTGCGCTTCGATTGTGTGCGTACTGCTGCAATATTGTTAACGTGAGTCTTGTAAAACCTTCTTTTTACGTTTACTCTCGTGTTAAAAATCTGAATTCTTCTAGAGTTCCTGATCTTCTGGGTGCGCTACAGTCTCTCTACCATCGTTCTCCTTAAGTCT
+
?;@C;?DCBB?BB@DCDDDDC@@@@@@CC@@?ADCC>DC@D@BABBBAA@CCBBBAM@CBCB@B>AADCCBBBB?AAAAA2=:6:333(388<.999*7=1488@@=9=BCBCBCB@???<??AABBBCCC@CB@B?BBBBA@@>?>>>888//*/9;0783<9<@@===>==497888,53:756555(2=:::3:@@:;9>>>A4=<<;(579:@>C?BB>ABBCCAA<?>?9::<<9=>>>8?>?@@C??>BABABBB@@@<@788==A@@<@=@;@@88
@ATNG8:01038:05073
GATGGTAGCGCGACGAGCGTAGACCCAGAAGATCAGGAACTCTAGAAGAATTCAGAATTTTTAACACGAGAGTAAACGTAAAAAGAAGGTTTTACAAGACTCACGTTAACAATATTGCAGCAGTACGCACACAATCGAAGCGCAGTAAGGATGGCTAGTGTAACTAGCAAGAATACCACGAAAGCAAGAAAAAAGAAGTACGCTATTAACTATTAACGTACCTGTCTCTTCCGAAACGAATGAGTACCTCTCAGACGCTCGTCCTACCATCGTTCTCCTTAAGTCT
+
///:5;?=AA@>@@@>=>BA;95::0999;==>>@A=B=@@@;;9C@CC?D=@@00+0@AA0A===00/::78=:/9//////$//)/5<=>2>>?:;;@@>=9::9?;?>:@BA<?@A@BBBCCBBBCCBBB?BBAA?ADBB::::2;=B<;5;A@@@BCH?BBCABA?CC@9::5::=@@89978?AABBB)BB?=656A@>?A3818:::5;5;?CCC@CCBBB?@;=;>>?9>9949BBBBBA@C9::BCF>>>A?>>==@@@<??::?=A@@=A=A>AAAA
@ATNG8:01049:05044
GATGGTAGGCGACATACATACGCGCCAGAAGATCAGGAACTCTAGAAGAATTCAGATTTTTAACACGAGAGTAAACGTAAAAAGAAGGTTTTACAAGACTCACGTTAACAATATTGCAGCAGTACGCACACAATCGAAGCGCAGTAAGGATGGCTAGTGTAACTAGCAAGATACCACGAAGCAAGAAAAAGAAGTACGCTATTAACTATTAACGTACCTGTCTCTTCCGAAACGAATGAGTACGATGAGAGAGCTCTCTCTACCATCGTTCTCCTTAAGTCT
+
:549394/)////:999BCCBBBCD;;;CACCDBBC>B=AAAAAA@;=@4:48=?@@@@@1@=ABDB;;99999.9955@@@+=<8=.56606;<9<665;::<C?B?BC>@@@<@;:8@@@@AAABB@AB>8<<00*///0;=99458@9979@?4;:@A;?@@000:00//616777,33717899:+:=7=444@>==?7;7;;88)/)/5000<C@<<<54.459::3::;+///883338333888;999///9/./?<A<85=7=?>7=8=7<447
@ATNG8:01062:05062
GATGGTAGCATCATGCATATCTCACCAGAAGATCAGGAACTCTAGAAGAATTCAGATTTTTAACACGAGAGTAAACGTAAAAAGAAGGTTTTACAAGACTCACGTTAACAATATTGCAGCAGTACGCACACAATCGAAGCGCAGTAAGGATGGCTAGTGTATCTAGCAAGAATACCACGAAAGCAAGAAAAAGAAGTACGCTATTAACTATTAACGTACCTGTCTCTTCCGAAACGAATGAGTACTGCGTCTCACTCTCGCCTACCATCGTTCTCCTTAAGTCT
+
@@@A<A;;:BBABBBCCCCCDBBCC@CCC@BCCC@?>A?BABBBBB@CC@B>BBBBBCCC3B@BBBBBBBBCCC>BBBAA??0:94;5;;;4;CC@EAABCCCCC>B@BC@CCC@BBBBBBCCHCCCBFBCBADA@A?BAAAAAAA>B?DCC?BDDDCCCCCBBCBBB?BC@AA@?BBCCC<99:>ACCCC2CC?BBABBB@@B<A<ABBG6858>AAB?BAAA@@A<?=@DA=A::8:BBBCBBBBB9<<CBBBBBBDCC@CCC?B:::A>???=A?B?C@@?
@ATNG8:01029:05100
GATGGTAGGACGAGCGTCTGAGAGGTACTCATTCGTTTCGGAAGAGACAGGTACGTTAATAGTTAATAGCGTACTTCTTTTTCTTGCTTTCGTGGTATTCTTGCTAGTTACACTAGCCATCCTTACTGCGCTTCGATTGTGTGCGTACTGCTGCAATATTGTTAACGTGAGTCTTGTAAAACCTTCTTTTTACGTTTACTCTCGTGTTAAAAATCTGAATTCTTCTAGAGTTCCTGATCTTCTGGGTGCGCTACAGTCTCTCTACCATCGTTCTCCTTAAGTCT
+
:??D:CBB8:555445=69;DDBB@CCBCBBB?BAEE=AB?C?CCCCBBC@CCBBB@C@CCDD@C@CBCCCCCBC?@@@@@0@B@DCCD=CCBB?ABCACB?;;;CCCACCGDDDCC@CCG@B?CCCB@@@@;@AAA=BBBCCCCBBCCCDAAAC@BBB@DF@B?BBCBCCDDC?AABBB9B?B=BBBBB0ABBCC>CJGCCCCBBC>BBBB2BBBEDAD@CD?BBCCCCB?C@CCCDBA>AABB<BB;;;BCDCCBBCBBBBBB?B@A@AIHBBABAB?BBBA
@ATNG8:01045:05093
GATGGTAGCAGACGTGACAGAGCGCCAGAAGATCAGGAACTCTAGAAGAATTCAGATTTTTAACACGAGAGTAAACGTAAAAAGAAGGTTTTACATGACTCACGTTAACAATATTGCAGCAGTACGCACACAATCGAAGCGCAGTAAGGATGGCTAGTGTAACTAGCAAGAATACCACGAAAGCAAGAAAAAGAAGTACGCTATTAACTATTAAACGTACCTGTCTCTTCCGAAACGAATGAGTACGATGAGATCTCGTGTGCTACCATCGTTCTCCTTAAGTCT
+
::;=:>DCC@A@<@AC@996>BBAA@BBB@AAA;;;29:=<:985<8=>?B>BCBBBCCC3C?BBAAA999BDD<A@=====+<@<@2:::&5<556<<==BD:999@BD@A<<5:B@@ACCAAABBDCBCC@CC@@=?@????:94;?AAA>ABBBCCCE@AABBAA>BBAABA=??@@@8999;98888(6A9A>@>><99:*/,/9::(//(/<@?@;@???=>=9;2377*4=:>BBBBBBBCC@@@BBBB?????;;::=A=A876B?CBA;A4;5;:77
@ATNG8:01049:05094
GATGGTAGATACTCGCTGATACACCCAGAAGATCAGGAACTCTAGAAGAATTCAGATTTTTAACACGAGAGTAAACGTAAAAAGAAGGTTTTACAAGACTCACGTTAACAATATTGCAGCAGTACGCACACAATCGAAGCGCAGTAAGGATGGCTAGTGTAACTAGCAAGAATACCACGAAAAGCAAGAAAAAGAAGTACGCTATTAACTATTAACGTACCTGTCTCTTCCGAAACGAATGAGTACATAGATATACGTATAGCTACCATCGTTCTCCTTAAGTCT
+
A@@C?BBBB@@@CA@ACBJABACCC?CCC@BBBCAA>A@CCCBBBB?BD?B?BBBBBBBB3B?BBBBCAAABBB;B>;;;;;*;@=>4;;;&9@<9@AABDDDBB?A@DD@CCC>@@AABBCCCDCDCBBBC?BBAB?ABBBCC??=@@C@@?ABBCCCCD?CCABBC@AA<AB@;@A::::+:==9::9:9(9A=@A@ACAAAB;A<A@A@7;5;>A@@>@BAAAAA?B>BBD>BBA>ABDCCCCCBBBCCCCCA???@@@A===:==>=D?BB?;?8=8<888
@ATNG8:01056:05088
GATGGTAGTCTCAGATAGTCTATAGTACTCATTCGTTTCGGAAGAGACAGGTACGTTAATAGTTAATAGCGTACTTCTTTTTCTTGCTTTCGTGGTATTCTTGCTAGTTACACTAGCCATCCTTACTGCGCTCCGATTGTGTGCGTACTGCTGCAATATTGTTAACGTGAGTCTTGTAAAACCTTCTTTTTACGTTTACTCTCGTGTTAAAAATCTGAATTCCTCTAGAGTTCCTGATCTTCTGGTCTACTACACTGTACTCTACCATCGTTCTCCTTAAGTCT
+
A?@?:=<<BEEDBBBAAABBAAABBCBBB<::29BCC>CD@FACF<;6>;155==>?B@CA@@@D>BBA;:;?=?0/0?>>0/0)////(4:5626>B?AC99;:@?B6:;BB;;;@<@AB@C?BBA@ABBBE?CCD@D;;;DBA@@@@@;;:AB>;;:;<<8<2949;;;;<A755555&5.54999;;(;<<<?066<666;99;.5555$4999929;@;>>@A@@>A4:4:@?@@@5:;<4;:;CCDBBBBCBBBCCCCDD?BA@;;6;;B?B@C?CCCC
@ATNG8:01059:05109
GATGTGTGTCTCTGAGAGTAGTACTCATTCGTTTCGGAAGAGACAGGTACGTTAATAGTTAATAGCGTACTTCTTTTTCTTGCTTTCGTGGTATTCTTGCTAGTTACACTAGCCATCCTTACTGCGCTTCGATTGTGTGCGTACTGCTGCAATATTGTTAACGTGAGTCTTGTAAAACCTTCTTTTTACGTTTACTCTCGTGTTAAAAATCTGAATTCTTCTAGAGTTCCTGATCTTCTGGTCTACTACACTGTACTCTACCATCGTTCTCCTTAAAGTCT
+
CCCCCC9;:CDABCCCCBCCCC@@BCB@=@CBE?BB@C@BBBBBAE@CC:;;@F@CCCC?B?BBBBBB@AC@BBBCB2BA>AADE>BAAAACCC>AA?BBBBBB?BCCBBB>>9<9<6<49:>??>>>;>BBE8;;>>>>AA?=<;;;;;>=888<??:?:=====C=8818===>5>=D8;;;;;*:=;;;1;==;::===>4:;;;)5<@>@9@<>>;>@@@<==9=///::;;5::<177:<;;;;A:;:>>=;8///06666=59<>8=5::0::::
@ATNG8:01070:04527
GATGGTAGCACGAGTACTCATATCCAGAAGATCAGGAACTCTAGAAGAATTCAGATTTTTAACACGAGAGTAAACGTAAAAAGAAGGTTTTACAAGACTCACGTTAACAATATTGCAGCAGTACGCACACAATCGAAGCGCAGTAAAGGATGGCTAGTGTAACTAGCAAGAATACCACGAAAGCAAGAAAAAGAAGTACGCTATTAACTATTAACGTACCTGTCTCTTCCGAAACGAATGAGTACAGAGAGTACGATATGTCTACCATCGTTCTCCTTAAGTCT
+
;;;;05=B>CCCCCBBBCCCBBBB?@@A?ACA@997;?A@ABBBB?BE=?=?A@@@AAA2B@CCBBBBA@@A@9?@99999(9@;>;???6?CF=;:<?@@>>==A<@<6://,/<<<==??B????AAAA<>>9=6///667/88-8<@AB<??@@@@;;7;??BDD?@<8=;;5;===>4==>8===<<*8818=??==>??<<7<=//*/566;@@;>?=;;;><A<@A@7>::4:;;=;;:>>>AA>>>==>??>>>@@@A;??AA@;=;;5;8=5;;>>
@ATNG8:01076:04502
GATGGTAGTACATGATAGACGACACCAGAAGATCAAGGAAACTCTAGAAGAATTACAGATTTTTTAACACGAGAGTAAACGTAAAAAGAAGGTTTTACAAGACTCACGTTAACAATATTGCAGCAGTACGCACACAATCGAAGCGCAGTAAGGATGGCTAGTGTAACTAGCAAGAATACCACGAAAGCAAGAAAAAGAAGTACGCTATTAACTATTAACGTACCTGTCTCTTCCGAAACGAATGAGTACCTCTCAGACGCTCGTCCTACCATCGTTCTCCTTAAGTCT
+
;:<<>@@ACDDBBBBBBCBBBB<<;4955./77//)/)//)/;;;;;;743-3-333///////#/)/6666:::9::57>;@@BB1@A:?2:99&4<?8>=B@BA@8979?AB?CBB?BBBCCCCCCCCBCCCCC@CCBB>AABA@BBA>BACBC@BBBCCCCC@CCCBAB?BB@BBB<>>BBA:?==8<<===1>D?BA??CCCBA=?<AABB7:7:ABBB@CCBCBCC>@>ACC=C<:::DCBBCC?BABBAACCCCBBAAA?@>A9>>>>B>@AB?B>A>??>>
@ATNG8:01078:04518
GATGGTAGCGCGACGAGCGTAGACCCAGAAGATCAGGAACTCTAGAAGAATTCAGATTTTTAACACGAGAGTAAACGTAAAAAGAAGGTTTTACAAGACTCACGTTAACAATATTGCAGCAGTACGCACACAATCGAAGCGCAGTAAGGATGGCTAGTGTAACTAGCAAGAATACCACGAAAGCAAGAAAAAGAAGTACGCTATTAACTATTAACGTACCTGTCTCTTCCGAAACGAATGAGTACAGAGAGTACGATATGTCTACCATCGTTCTCCTTAAGTCT
+
:<<A=AACBB?;9:;5596;<==BD>DCC?A@BA@@=@?ABB@@?C?BC@DACD??@BBB3B?BBBBBBFDBBA;@>@A@@@,>@=@8BBC<FFDACBBBBCC;;:;?CB?CCC;;;AACCGCCCBCBB@@@@AAAB=@?AA@@:93<@A;;8;CBBCCBB?BBBBBA@BB>>>?399:99,88716:<;<.;A;>:;;ABB@@<?;???>;>;>?AAA>ABBBBCC<?<?AC;@AA<???ABAAACCBCCBAB=AABBD@>>==8=>>?>;>??<?<@;?888
@ATNG8:01087:04486
GATAGTGTCATATGAGAGTGTGTACTCATTCGTTTCGGAAGAGACAGGTACGTTAATAGTTAATAGCGTACTTCTTTTTCTTGCTTTCGTGGTATTCTTGCTAGTTACACTAGCCATCCTTACTGCGCTTCGATTGTGTGCGTACTGCTGCAATATTGTTAACGTGAGTCTTGTAAAACCTTCTTTTTACGTTTACTCTCGTGTTAAAAATCTGAATTCTTCTAGAGTTCCTGATCTTCTGGCTCTCGTAGACAGATACTACCATCGTTCTCCTTAAGTCT
+
@::@@;;9BCABBDHI;;;BCC;;;AA;;7;BBB>BBHE?AADCCCC@CBBBCAB@CDBB?CBGBBBCCCCD?BBBBB2BC@CCCC?CBA@=B@?;AE=AACBBC?BBEDCCCC?BBC@C@CCBBAA@B=@BAA<AAAABBBBBD@@BCBBB@C;;8;A<@=@A<;;BA@A@BCCCC;C?A>ACCCC1;;@@@0;;AABBCAAB@CCCB2B;;:BAD?BB?BBBCAAA=A=;;;;;;5;;;4;ABABBBCFFBBBC@@@CCC@CCDBB@BAB>A=A????A
@ATNG8:01091:04518
GATGGTAGACATATCGTACTCTCTGTACTCATTCGTTTCGGAAGAGACAGGTACGTTAATAGTTAATAGCGTACTTCTTTTTCTTGCTTTCGTGGTATTCTTGCTAGTTACACTAGCCATCCTTACTGCGCTTCGATTGTGTGCGTACTGCTGCAATATTGTTAACGTGAGTCTTGTAAAACCTTCTTTTTACGTTTACTCTCGTGTTAAAAATCTGAATTCTTCTAGAGTTCCTGATCTTCTGGGCTGCGCTGATATGCGCTACCATCGTTCTCCTTAAGTCT
+
@?@B9BBBBCCBBBCCCCCCCCCCCCCCBBBC@CCCD<BB?B?BBBBBCC@CBBBA>A?CBAB>B>ABBB@@ABB>AAAAB3BB?C<9959><??BBA?BB;>>ADBC;??@@@>>>9@BB7:6:>>>>>AA=DAAA8>>A@>>>>>CBCA:;:A<<::5;=8><AAAA@@@AA:>=?@@2?;?;??@@@/@A:::3;::;<=><==<AAAA/@???A=A<@?<@A@A>>><@<?@@@@@<;;;>4;///9=99>AA@@@>==:95:==CC<@==8<:>:>>@A
@ATNG8:01100:04484
GATGGTAGAGTATCATGTGTATCTCCAGAAGATCAGGAACTCTAGAAGAATTCAGATTTTTAACACGAGAGTAAACGTAAAAAGAAGGTTTTACAAGACTCACGTTAACGATATTGCAGCAGTACGCACACAATCGAAGCGCAGTAAGGATGGCTAGTGTAACTAGCAAGAATACCACGAAAGCAAGAAAAAGAAGTACGCTATTAACTATTAACGTACCTGTCTCTTCTGAAACGAATGAGTACATAGATATACGTATAGCTACCATCGTTCTCCTTAAGTCT
+
445>:@BBBBBCDCCCCCGA@ABBA?ABB@BBBB@@=@?AABABDC@DD?C@CBD99999*;>BBCCCCCCCCC>BBB@@BB1BA@F@CCC<CDD@CCBBBCC@@=?@CCCCAA?ABDBB@A@CCBBAAABA>BBAA7<<=@><;=<B@DCC?A=??AAAA;9;=>>>9>=;;;;588>>=5<6707<<<=/=@<>888B>=>A:=:=@@@7;7:ACCBACCCCCCC?CCCCC=BBB@BBBCBBCABBBBBBB@@ACCBBBBBBB>AAAAD?BBB@B>A=@>>>
@ATNG8:01103:04483
GATGGTAGTGTGTCTCTGAGAGTAGTACTCATTCGTTTCGGAAGAGACAGGTACGTTAATAGTTAATAGCGTACTTCTTTTTCTTGCTTTCGTGGTTATTCTTGCTAGTTACACTAGCCATCCTTACTGCGCTTCGATTGTGTGCGTACTGCTGCAATATTGTTAACGTGAGTCTTGTAAAACCTTCTTTTTACGTTTACTCTCGTGTTAAAAATCTGAATTCTTCTAGAGTTCCTGATCTTCTGGGTCTCTCTCTCACGCACTACCATCGTTCTCCTTAAGTCT
+
556>:==<<<<<=B@;ACECCDA@@BB996>>:=BBC>@@>@<?<@955<499;;;7<=AABC=C@BBBBAAABC@BBCCD5A<:>?@@8;99;)/)//)/77999;>B=<<<;;;;;7;45.46:>@@BC@@>@@@@?CCFIDCCBBAA@@;;;@5;998<@:@299A??;><;499999&57<559999$9999>3;@;;;;?=B=<>???+>>@6666:B>669CCCCC=?=?BBBCC@CCCE>AAAAC;;;@@@BBCCC@@@?BAAAB@CBB?B?C?BB??
@ATNG8:01109:04528
GATGGTAGTGCGTGAGAGAGAGACCCAGAAGATCAGGAACTCTAGAAGAATTCAGATTTTTAACACGAGAGTAAACGTAAAAAGAAGGTTTTACAAGACTCACGTTAACAATATTGCAGCAGTACGCACACAATCGAAGCGCAGTAAGGATGGCTAGTGTAACTAGCAAGAATACCACGAAAGCAAGAAAAAGAAGTACGCTATTAACTATTAACGTACCTGTCTCTTCCGAAACGAATGAGTACTATAGACTATCTGAGACTACCATCGTTCTCCTTAAGTCT
+
444=9>AB;66;;<<B>>DCCAA@@8?>C@CCBB?;<@;>AAA@@?<??0804:;=====+=6@ABBBBBBCBC>=8;>?>>+6:668<>?1<@F@CBAACCB;;5;>??;@BB?CBBCCBCCDCCCBBCDC?CCDD?BBCBBCAA>B@ECD@CCBBBCCCABBCBBB>AA????=AA@@A9@:949AAAA2@@:?:::B?@>>;><@???<?<?BFCB?BAAAACB@B?CCC>C::9:BBBBBCCCBBBBBBB>BBBCDAB@??@BBBBB?BBD?B<?;????
@ATNG8:01065:04574
GATGGTAGCACACGAGATCTCATCGTACTCATTCGTTTTCGGAAGAGACAGGTACGATTAATAGTTAATAGCGTACTTCTTTTTCTTGCTTTCGTGGTATTCTTGCTAGTTACACTAGCCATCCTTACTGCGCTTCGATTGTGTGCGTACTGCTGCAATATTGTTAACGTGAGACCTTGTAAAACCTTCTTTTTACGTTTACTCTCGTGTTAAAAATCTGAATTCTTCTAGAGTTCCTGATCTTATGGCGCCGTATGTATGTCGCCTACATCGTTCTCCTTAAGTCT
+
;;=A9===665;:<@696>>>>666@===@@E<BBBCB9BD7966BBC?@>;00////)/)/9//*4.5:;==;;:>8:9998$8<89;8818<;;9<<:;==,//8988178;=BB??<;>=:>=BBBA>?@A=@@@@388???A??>>==>888?;>>@>AA<A==99------3-35555+76=7:::::)9797A/<585?9==>?<AAAA/A876<4;6;;6====B>>;><??;;<<-//906-/)/5;;879///653-5/--4488+--8284869876
@ATNG8:01068:04537
GATGGTAGGCGACAGTACATACGCGCCAGAAGATCAGGAACTCTAGAAGAATTCAGATTTTTAACACGAGAGTAAACGTAAAAAGAAGGTTTTACAAGACTCACGTTAACAATATTGCAGCAGTACGCACACAATCGAAGCGCAGTAAGGATGGCTAGTGTAACTAGCAAGAATACCACGAAAGCAAGAAAAAAGAAGTACGCTATTAACTATTAACGTACCTGTCTCTTCCGAAACGAATGAGTACTATGTAGAGCTCTATACTACCATCGTTCTCCTTAAGTCT
+
556=?=<@?9//9///777<<<=BBD@99695557//)/)//:978:745.328359;???+B=AB996BAA:;;.:@:::::':@=@AEAD2AA@8AA?CBBAAA;@;@@>AAB855;<<@@AAB@?AABBB=AABB@BA@AB;<:;A;@>=9==9444<<8;<<@:=4>?;?BB@BBABC<?992999999%898394:::9A<68922264A988@CC;@999999298<==5>==9>=?@@@@?;=;=;=>>>=<;75556886:888;6933.3(/(////
@ATNG8:01073:04544
GATGGTAGCACGACACGACGATTTGTACTCATTCGTTTCGGAAGAGACAGGTACGTTAATAGTTAATAGCGTACTTACTTTTTCTTAGCTTTCGTGGTATTCTTGCTAGTTACACTAGCCATCCTTACTGCGCTTCGATTGTGTGCGTACTGCTGCAATATTGTTAACGTGAGTCTTGTAAAACCTTCTTTTTACGTTTACTCTCGTGTTAAAATCTGAATTCTTCTAGAGTTCCTGATCTTCTGGACGACGCGCACTGACAACATCGTTCTCCTTAAGTCT
+
;CCC@CCAB:9655@A;995555)45999<<@5><:9,99299=@==>=<8<=000;?+0/9;6;:;?A=@>;::*//////$/6(/3333(39882996566+//6:66168888=>?8==A:=8<>?<===><=<>A7:;>>>BAA@@@@>;;;?;>>>=BE8;7;B;;;>BAA<>>@A@5@=A<CCCCB.=>===6;76///999:0887(25555/516949557;791749;77;@7:;A===>>>??===///<<<7;;;?@A7;;B:=:=:=>BB
@ATNG8:01084:04567
GATGGTAGTATATCGCGTCGCTATCCAGAAGATCAGGAACTTTAGAAGAATTCAGATTTTTAACACGAGAGTAAACGTAAAAAGAAGGTTTTACAAGACTCACGTTAACAATATTGCAGCAGTACGCACACAATCGAAGCGCAGTAAGGATGGCTAGTGTAACTAGCAAGAATACCACGAAAACAAGAAAAAGAAGTACGCTATTAACTATTAACGTACCTGTCTCTTCCGAAACGAATGAGTACACACTCTCATATGACACTACCATCGTTCTCCTTAAGTCT
+
;56>?DCBBCDDC@AACCCCCCCDC@BBB?CCDDBB@C@CBB<BCEACC>CACECCBCDD5C@CDEABACCBDD>DD:9:::)9<8<:>>>3??A?BBBBBAAAA?B;??;@9949;>=?@A??@AA@>>>@<@??B:>==<>;::7;=A?B?ACBBBBBB?BCBBBB@BB>AAD?BBAACC:BB?BBCCC3BB@BCB=99///5:7;<==:==@??>>:>=A@@>>;><?@@9@;;6;?>>>======???>>=@@AAAAABBC@BBBBC?BBC>A>A?BBBB
@ATNG8:01095:04534
GATGGTAGTGTCAGTGCGCGTCGTCCACGAAGATCAGGAACTCTAGAAGAATTCAGATTTTTAACACGAGAGTAAACGTAAAAAGAAGGTTTTACAAGACTCACGTTAACAATATTGCAGCAGTACGCACACAATCGAAGCGCAGTAAGGATGGCTAGTGTAACTAGCAAGAATACCACGAAAGCAAGAAAAAGAAGTACGCTATTAACTATTAACGTACCTGTCTCTTCCGAAACGAATGAGTACTACTCTCAGAGACACACTACCATCGTTATCCTTAAGTCT
+
8:;>9>CB?A;?;;56599955//80----(-,,--5(-(-79/35<8;96;;00///888$/(/;99:;=:@AD=AACBBBB09;9::CCD9BBB@CBBDCCC<:9:A@@=A::59@@ABCDCBCDECCC@?<?AA@>ABBB???A=A>AAA=AB:::BAA>ABCABA?BC?BBB;?;;;;3:==::;;;;+:>:>:;;@@;;;:>:=AAA3858ACCC@CCDBB??=@;?AA=A@?<?BFBBCCB??:99@@A@987877777<3755/.(..9050548866
@ATNG8:01101:04538
GATGGTAGGCACTGCGCACACATCCCAGAAGATCAGGAACTCTAGAAGAATTCAGATTTTTAACACGAGAGTAAACGTAAAAAGAAGGTTTTACAAGACTCACGTTAACAATATTGCAGCAGTACGCACACAATCGAAGCGCAGTAAGGATGGCTAGTGTAACTAGCAAGAATACCACGAAAGCAAGAAAAAAGAAGTACGCTATTAACTATTAACGTACCTGTCTCTTCCGAAACGAATGAGTACGTGTGACGTACGTGAGCTACCATCGTTCTCCTTAAGTCT
+
@ABB?DBC@@BA@@BCBCBBCDCED>D@A?ACCC;;;<IGFDDBBC=BB@C@BBBBBABB2B@DCCCBBBBCFE<??@@==>0>B?C@DDE;CCCFCBBBCDA;;69=@@=ALC?BC??BCGCBBBBBBBBB=@A@@<?AAACAAA>BACCEABBB??@AA=ABA???<@@;999499>@>8;;;8867766$5>;>@>@A?@>>1715:;>.838>AAC9::AAAAB>?;?AA=A??<>>?BBBEBBAB>CCCBBBBAAACCCBB?BCBBC?AAA=A:=9=>>>
@ATNG8:01085:04612
GATGGTAGGCGTGTGAGAGTCTGCCCAGAAGATCAGGAACTCTAGAAGAATTCAGATTTTTAACACGAGAGTAAACGTAAAAAGAAGGTTTTACAAGACTCACGTTAACAATATTGCAGCAGTACGCACACAATCGAAGCGCAGTAAGGATGGCTAGTGTAACTAGCGAGAATACCACGAAAGCAAGAAAAAGAAGTACGCTATTAACTATTAACGTACCTGTCTCTTCCGAAACGAATGAGTACTATGTAGAGCTCTATACTACCATCGTTCTCCTTAAGTCT
+
BBBC@CBB>AACCCCBBBA;;;9:5)5A=@DDBBBB?B?CBBBABA<@@>@?CB?:::::);@@AB;:9BAAA@8?<99999'8;571788(78<89<8<BB@@@<@=AB=BAA8<<>>>>==>AAAAAAAA<>>>>9;;;A;=<=9<;@?B@BBBBB??A<AA@@BCAAA?CCC>AB>AA8@??<88888(9@;@:9:CBBBB?B?BACC?B?AAA@A?BA=>>;:5;;;::7;CC@B@@@//////=??A999CBBBBBBBAC?CCCCC?B@A<A<@<>;;;
@ATNG8:01090:04623
GATGGTAGTATAGAGCTCTACATAGTACTCATTCGTTTTCGGAAGAGACAGGTACGTTAATTGTTAATAGCGTACTTCTTTTTTCTTGCTTTCGTGGTATTCTTGCTAGTTACACTAGCCATCCTTACTGCGCTTCGATTGTGTGCGTACTGCTCAATATTGTTAACGTGAGTCTTGTAAAACCTTCTTTTTACGTTTACTCTCGTGTTAAAAATCTGAATTCTTCTAGAGTTCCTGATCTTCTGGATATGAGTGACTCGTGCTACCATCGTTCTCCTTAAGTCT
+
9:<<?CBBBBBBBBBBCBABCCBBBABAAA@>;>::::.;@5;5:<<>=9847@@90,0*/)//)/(/:;?B@@A?;9::99:#3949:;;3;ACD@BBB@BB<@@@AA=:>?BBA???:?CC=D=@>566><>:>@@>5><@>====???@@@@@;>>>7;;;@;@<<<AAB>=:===DD5D=@:::998):=///(/99///=9:><AAAA/AAAAD=D=>>;>>>?::8;C;??@@@A7=;A<AAAAAA?@?>@>>@><<<@@=B>>>>:=<?<A8>;<<<=
@ATNG8:01091:04625
GATGGTAGTGCGTGAGAGAGAGACCCAGAAGATCAGGAACTCTAGAAGAATTCAGATTTTAACACGAGAGTAAACGTAAAAGAAGGTTTACAAGACTCACGTTAACAATATTGCAGCAGTACGCACACAATCGAAGCGCAGTAAGGATGGCTAGTGTTACTAGCAAGAATACCACGAAAGCAAGAAAAAGAAGTACGCTATTAACTATTAACGTACCTGTCTCTTCCGAAACGAATGAGTACACATCGTCGTGTCGTGCTACCATTCGTTCTCCATTAAGTCT
+
:9>A<<8>///;<:<;;;9999555)5<<5<;>;5:09;=;<<<<D@BB?C@CAA89::+98333:>>>@?=<3=<;999&4:5:.55)555.5669>>==@:>:9:4:AA>BB@?@@??@@BA@@B@A=A;;;8:;??????=A<@9929A@@@@?<>?????><AA?AAA>A@@BB7<<?<@@@AA2@C?>=BDDD?@@<?7;;?>:>:>>;;;>A@??@@C>A>ABC>AAA?BBDBBBDBABB985AB<?;;8888:::4//(//83///+/24:58833
@ATNG8:01100:04609
GATGGTAGGCGTGTGAGAGTCTGCCCAGAAGATCAGGAACTCTAGAAGAATTCAGATTTTTAACACGAGAGTAAACGTAAAAAGAAGGTTTTACAAGACTCACGTTAACAATATTGCAGCAGTACGCACACAATCGAAGCGCAGTAAGGATGGCTAGTGTAACTAGCAAGAATACCACGAAGCAAGAAAAAGAAGTACGCTATTAACTATTAACGTACCTGTCTCTTCCGAAACGAATGAGTACGTGTGCGACGTGTCTCCTACCATCGTTCTCCTTAAGTCT
+
BBBBADCC@BBAA??>=@?;95455)5==:CCID@@<@<@@@BB;;8;A?B>BACA@DEG2B?@AA000?????7=@@CCCC1=>6;/7:929?A?BAAABB>>><@=AD<AAA;@@@@B@@@???>>>BBA<@@>>;>AA?=>::4:;@=A?A???B@==:>ABBCD@AA>:90<@@00,///)/>>=?/?@<A988AA>>>;>;>BAA=A<??===:=ABA===<A<??B8>995:??@::9A@??:;:AB====;881699==>>?>:>;;5;8=8====
@ATNG8:01106:04602
GATGGTAGCACACGAGATCTCATCGTACTCATTCGTTTCGGAAGAGACAGGTACGTTAATAGTTAATAGCGTACTTCTTTTTCTTGCTTTCGTGGTATTCTTGCTAGTTACACTAGCCATCCTTACTGCGCTTCGATTGTGTGCGTACTGCTGCAATATTGTTAACGTGAGTCTTGTAAAACCTTCTTTTTACGTTTACTCTCGTGTTAAAAATCTGAATTCTTCTAGAGTTCCTGATCTTCTGGCGCTCTGTCACGTCTGCTCCATCGTTCTCCTTAAGTCT
+
@>>C@CCCCBBBCCCBBBB<;966AB=BC?AB@BCCC=<;9:=CDBBBAB?BCAA@=A000;;:;@AABBBBAAA>88333$7><;333,3::<7;<>8@A57:9>8917==8>?BB@@??=B<>>>>====<AA??;>>BBB>>>???A@>;;;5;:=8=A=A=>=>;;:>?>8;9:::/;4=188@@@.66777-3-----873705889*8/--3(-(//3866:>AA;?<?AA887+//627-//===9>==?=;;;?DD<??===6;;?=A=B<>;;;
@ATNG8:01073:04644
GATGGTAGTGTCAGTGCGCGTCGTCCAGAAGATCAGGAACTCTAGAAGAATTCAGATTTTTAACACGAGAGTAAACGTAAAAAGAAGGTTTTACAAGACTCACGTTAACAATATTGCAGCAGTACGCACACAATCGAAGCGCAGTAAGGATGCTAGTGTAACTAGCAAGAATACCACGAAAGCAAGAAAAAAGAAGTACGCTATTAACTATTAACGTACCTGTCTCTTCCGAAACGATGAGTACTATAGACTATCTGAGACTACCATCGTTCTCCTTAAGTCT
+
:55=7;@CBCCA:;6BC:9;C>>DC@CCHIDCCCCC?B=@@BCAAB@AA>A@CBCBDAAA1?;?AA@??A@@@?8><>@@@@2@@>C4;;;*;BC?AAAA@@@BB?B?BC@BAA@BBBBCABGCCCDBBBBB?BCCB@CCCBBCBB>@<A000><<<@AA=BBBA@@?>?;>@@6>>8;;7<<>;000000%0;;//.986<=?;?;>9==9@;><A?A>AAAAABB@B<B@A<;000;;;@???CCCBB???ABBBCBB@A@?<???@A=?=?<A2949=99
@ATNG8:01076:04649
GATGGTAGTGATACAGATCAGACACCAGAAGATCAGGAACTCTAGAAGAATTCAGATTTTTACACGAGAGTAAACGTAAAAAGAAGGTTTTACAAGACTCACGTTAACAATATTGCAGCAGTACGCACACAATCGAAGCGCAGTAAGGATGGCTAGTGTAACTAGCAAGAATACCACGAAAGCAAGAAAAAGAAGTACGCTATTAACTATTAACGTACCTGTCTCTTCCGAAACGAATGAGTACAGAGAGTACGATATGTCTACCATCGTTCTCCTTAAGTCT
+
999@@A@BABDCCCDEGCFBBBAB@AFCC@CBBB;;8<<AAABBBCABB=@=?@??ABBB1BBABB88:BAA?9?=@==>>)>@<B2999*9=B9>;9;BB@9;89<@@9BCC>ABCCDEDDCCCCCCBBB@CCCE?CBBBCBCB?B@B@@=@BACCBBC@BBBBBB@BB?BBA=AA:::28==:@AABB3AB?BAABB?A>>:>:=A==5;5;;CDFADCBDBBB?B?BCC?@?@>A???BBBBBABECBBBABBDCDDBA>=:=;::;6;;A=B;@<=;;;
@ATNG8:01087:04650
GATGGTAGTGTCAGTGCGCGTCGTCCAGAAGATCAGGAACTCTAGAAGAATTCAGATTTTTAACACGAGAGTAAACGTAAAAAGAAGGTTTTACAAGACTCACGTTAACAATATTGCAGCAGTACGCACACAATCGAAGCGCAGTAAGGATGGCTAGTGTAACTAGCAAGAATACCACGAAAGCAAGAAAAAAGAAGTACGCTATTAACTATTAACGTACCTGTCTCTTCCGAAACGAATGAGTACTATAGACTATCTGAGACTACCATCGTTCTCCTTAAGTCT
+
;56>?CCBBBCCCCCCCCCCBCBBC@BBC@CBBC@@=@=B@BBCCC?CD@C?A@@?>==>1?=BCB@A@BBBCC>CBBCCCC5BB?C<AAA9AEDBCCCGCBB::7;?BC?BCD?BBBBBBBCDDCBBBCCC?CCCC?BABBBBBB>C?B??=?BCCDBCB??AABBB@BB?>>>788===8===8999999%9A<<888AABAB<?;?@AA;>;>DCCC?@@?BBCC@B?A@?:?>>;>BBBBBBBBDBBB>>>AAAACCBBACC?CAABC=?>B@C;@<@888
@ATNG8:01096:04637
GATGGTAGGACGAGCGTCTGAGAGGTACTCATTCGTTTCGGAAGAGACAGGTACGTTAATAGTTAATAGCGTACTTCTTTTTCTTGCTTTCGTGGTATTCTTGCTAGTTACACTAGCCATCCTTACTGCGCTTCGATTGTGTGCGTACTGCTGCAATATTGTTAACGTGAGTCTTGTAAAACCTTCTTTTTACGTTTACTCTCGTGTTAAAAATCTGAATTCTTCTAGAGTTCCTGATCTTCTGGCGCGTATGTATGTCGCCTACCATCGTTCTCCTTAAGTCT
+
444>:?CC@C@@?@@@BBCBBBBB?BBBDCBB@AAAA<BC@C@CCCCCCC@CDCCC?C@CDCC?B@CCDDCBBBC@CBCCC1CC?BBCC=CCCC@CCCBCC?BBBBBC?CCCCCCCE?CBB?B?CFCBBBBC@CCBB?CCCBBBBBCCCCCABBB?CCC?CC?C?AACCCCCCC@BBBBB7B>B>@@?B?,?CABB>CBDCCCCCBB?CEEE3CBBBCAC@CB?BEBBBAA>A@DDBBCC>AAC@CCCBAACCCCCBBAAB@BCC@CBBBC@BBB@C@C@CA@A
@ATNG8:01097:04639
GATGGTAGGCGACATACATACGCGCCAGAAGATCAGGAACTCTAGAAGAATTCAGATTTTTAACACGAGAGTAAACGTAAAAAGAAGGTTTTACAAGACTCACGTTAACAATATTGCAGCAGTACGCACACAATCGAAGCGCAGTAAGGATGGCTAGTGTAACTAGCAAGAATACCACGAAAGCAAGAAAAAGAAGTACGCTATTAACTATTAACGTACCTGTCTCTTCCGAAACGAATGAGTACCTCTCAGACGCTCGTCCTACCATCGTTCTCCTTAAGTCT
+
<996;>>C@BB<<==<BBBB@>@@B=ABB?CCCCCB?B=@ABBCCCABB?B?CCDBBBCC2B?BDDFCCCBBBA9@;;9999':9257==>2C>>:>;9:5@@>>;>=?>9;;813338:======CDGCDF@CBBB?AADBBBBB?B?B@A?@GCBCBBA>@@?CDDACC?BBB<????A9@==999999(:A?BBABBCCAA<@:>=@@9=9=@BAA>ABBBAAA=?>?CB;ABB?BCBBBBB?ABBBBBBBBDB>>>@=BAA<AAA@B>AAC@B?B@C889
@ATNG8:01097:04648
GATGGTAGAGAGAGCTCTCTCATCGTACTCATTCGTTTCGGAAGAGACAGGTACGTTAATAGTTAATAGCGTACTTCTTTTTCTTGCTTTCGTGGTATTCTTGCTAGTTACACTAGCCATCCTTACTGCGCTTCGATTGTGTGCGTACTGCTGCAATATTGTTAACGTGAGTCTTGTAAAACCTTCTTTTTACGTTTCTCTCGTGTTAAAAATCTGAATTCTTCTAGAGTTCCTGATCTTCTGGTATACACACTCGCTCGCTACCATCGTTCTCCTTAAGTCT
+
;56>:?CC?@@CCCDABBDHICCCBBBBBDCCACCCC>BB@D?CCDDCBB@ABACD@C@CBAA?A?CDAACBBAA;999:9$8849999,7A@A?BBB?BA4999@=?9?BBAAA@@<>===A=AAAA?=<><A>>><@?????@@AAAAA=>>@<==><AA<A<AD?@@@A??6:;===2=:>:89888(8<888)6:9;=A>=>19888(5:;:<:=:>>=A@===BB;?;?AABA@;>>@<@@@????C>>===BAA@>>>=?AAAA<AAA<@7:6:=>=
@ATNG8:01098:04631
GATGGTAGCGCACACATAGATACAGTACTCATTCGTTTCGGAAGAGACAGGTACGTTAATAGTTAATAGCGTACTTCTTTTTCTTGCTTTCGTGGTATTCTTGCTAGTTACACTAGCCATCCTTACTGCGCTTCGATTGTGTGCGTACTGCTGCAATATTGTTAACGTGAGTCTTGTAAAACCTTCTTTTTACGTTTACTCTCGTGTTAAAAATCTGAATTCTTCTAGAGTTCCTGATCTTCTGGTATGACTAGTGTACTACTACCATCGTTCTCCTTAAGTCT
+
444;8=>D@DDCBBBCGGCCCCB;;;;9@<BC@DBBD;;;=B496555;;69A=:5268<<=>7@7;::<;5444.49999'49.5:>C9>@;;4:?@?@B@CBCCDG@DCCFAAAC@CED@C?CCCCBAACABBBC>AAAAEBBBCCBBBCHBB>BAA>AI?B?BAABBBBBF?C;;;;6;@C=;;;;;*;AAAE?CBBAECA@AA4;;;;';??AA>B=BB?@@;;;BB?B@CCCDCC:;;D@CGECABAC;;;BBCBBBCCCABBBCCACBB?B?A>@@@@
@ATNG8:01100:04677
GATGGTAGGCACTGCGCACACATCCCAGAAGATCAGGAACTCTAGAAGAATTCAGATTTTTAACACGAGAGTAAACGTAAAAAGAAGGTTTTACAAGACTCACGTTAACAATATTGCAGCAGTACGCACACAATCGAAGCGCAGTAAGGATGGCTAGTGTAACTAGCAAGAATACCACGAAAGCAAGAAAAAGAAGTACGCTATTAACTATTAACGTACCTGTCTCTTCCGAAACGAATGAGTACTGTGACGTACGTGAGCTACCATCGTTCTCCTTAAGTCT
+
A?AB@DCC@BA???@;;;BBBCA@A;AAA?BCBBCC?A<ACCCCDD@BB@C?BBBAAAAA2A@BBBBBBBBBDB<A?@@CCC5CCAD@CCC;CFDACBBBCBCBC?A?BB?CCC@BBB?BBDCCCCBBBBCC?BBCB>AABB@@>>9@=A@@=@AAABFFD?BBBBBB@BE?AAB5::===59999?ABBB3@A=C;;;@BBBA;@<>>>><><@BCCC?CCBCBA@9=8==>8@@A=ABBBBBBBCCCCEBBBBBBA@>?B8819888:5999)/+/58:9:
@ATNG8:01072:04717
GATGGTAGCTCGCTGATGATATCTCCAGAAGATCAGGAACTCTAGAAGAATTCAGATTTTTAACACGAGAGTAAACGTAAAAAGAAGGTTTTACAAGACTCACGTTAACAATATTGCAGCAGTACGCACACAATCGAAGCGCAGTAAGGATGGCTAGTGTAACTAGCAAGAATACCACGAAAGCAAGAAAAAAGAAGTACGCTATTAACTATTAACGTACCTGTCTCTTCCGAAACGAATGAGTACTATAGACTATCTGAGACTACCATCGTTCTCCTTAAGTCT
+
::>>9=8?@A@A<<>=<<AABBBBB@CCB@CBBB@A=A@BBCBBBD@CC?C?BBBBBCBB3B?BCBBBCAABBE=BBBCCBB5BB>B<AAA7BAB?BAAACCB@A?AACB?BCD@CC@@ACCCCCDDCCCBC?BB??<A@@?BB@@=@@B@@?ACBBBC@?=@AACBB???;?AA199999,7<<9899999%9?<?;8:AABCB;><>=?>6;7;?BBB?@@@A@CCAC?:::89AA:ABBBBBCBBBBBCB??@A@@BBBBB??>@AAAC9;:B?B<@=@???
@ATNG8:01077:04726
GATGGTAGTATCTGTCTACGAGAGCCAGAAGATCAGGACTCTAGAAGAATTCAGATTTTTAACACGAGAGTAAACGTAAAAAGAAGGTTTTACAAGACTCACGTTAACAATATTGCAGCAGTACGCACACAATCGAAGCGCAGTAAGGATGGCTAGTGTAACTAGCAAGAATACCACGAAGCAAGAAAAAAGAAGTACGCTATTAACTATTAACGTACCTGTATCTTCCGAAACGAATGAGTACGATGAGATCTCGTGTGCTACCATCGAATCACGAAAGTCT
+
;56>:==BCBBBBBBBAABCCCCBB@BBC@CBBBCBA@@??AADE@CD?B?BBCCBBBB3D?CCCABBAB999+9=;;::9'9B=D29::*9A?9@@?A@B@BB?A=AC@DBB>AAAAC;::CCCDBAB;;7:@?@=@@AC;9:B=A<@@@:?>@@A???@CBCCAB599>??>999AA=@?=999:::9%9988<8778://,.69689294>?CDDAD@000==989::;5=00)/99;87/<8///8;956577777775;15529935579999,7<<<
@ATNG8:01082:04721
GATGGTAGTGTGTCTCTGAGAGTAGTACTCATTCGTTTCGGAAGAGACAGGTACGTTAATAGTTAATAGCGTACTTCTTTTTCTTGCTTTCGTGGTATTCTTGCTAGTTACACTAGCCATCCTTACTGCGCTTCGATTGTGTGCGTACTGCTGCAATATTGTTAACGTGAGTCTTGTAAAACCTTCTTTTTACGTTTACTCTCGTGTTAAAAATCTGAATTCTTCTAGAGTTCCTGATCTTCTGGGTGTATCAGCGAGTATCTACCATCGTTCTCCTTAAGTCT
+
@;<A@CBBBBA?@=<<AB;@A@@@@BABBBBB?ABCC>BB@D?CCCCCBB?CDDBB@BADBBB?C@CIICCCCBCACBBBB5CC@BBCF>CB@A?ACC?FC?AABBBC@CCDBCCBE@CCC?B?CBAABC@@>@CCC@CCCCC@@@CDDBCCCCC?CCC?CC?C?BBBBCCCCD@CCCCC;C@C@BBCCC5CCDED>AABBBBCCCC@CCCC5CBBBDACABB<BBBEBBB?B@CBBC@?>@BCF>CCCCDCCBBBCBBCBBBBB?BBBDD@BBB?B@B@CA@@
@ATNG8:01099:04696
GATGGTAGGCGTGTGAGAGTCTGCCCAGAAGATCAGGAACTCTAGAAGAATTCAGATTTTTAACACGAGAGTAAACGTAAAAAGAAGGTTTTACAAGACTCACGTTAACAATATTGCAGCAGTACGCACACAATCGAAGCGCAGTAAGGATGGCTAGTGTAACTAGCAAGAATACCACGAAGGCAAGAAAAAAGAAGTACGCTATTAACTATTAACGTACCTGTCTCTTCCGAAACGAATGAGTACGATGAGATCTCGTGTGCTACCATCGTTCTCCTTAAGTCT
+
966>:==C?BBCCCDCCBBABBBDE>CCC?CCCC998;?BBDCCCC>AB?A>ADDCCCCC3C@CCCAAAACCCC>BA>>;;;,;>9>1999+:@@=BBBBBBB>@;>;==9=@><?>>>>>@>AA>>>=>=?<<==A;88:?AA::6:;?9><>CCCCBB>;?>@@CC>BB>BCC<??78399><9888888%8605=;=<>>?@:<:=AA@>G<@=>>=<@@??:;::=:;;;3;AA=ABBBAABDCB@????AA>>>?>=<=AB;B?><<8:6659)/*/<=<
@ATNG8:01080:04737
GATGGTAGTATCTGCACACTCTGTCCAGAAGATCAGGAACTCTAGAAGAATTCAGATTTTTAACACGAGAGTAAACGTAAAAGAAGGTTTTACAAGACTCACGTTAACAATATTGCAGCAGTACGCACTCAATCGAAGCGCAGTAAGGATGGCTAGTGTAACTAGCAAGAATACCGCGAAAGCAAGAAAAAAGAAGTACGCTATTAACTATTAACGTACCTGTCTCTTCCGAAACGAATGAGTACACATCGTCGTGTCGTGCTACCATCGTTCTCCTTAAGTCT
+
556=5:@?::<>5;5=;;;<@?>>>7;;;6555955.47::;@@BC?CC@D@C?@?CCCB3B?BBABAA???C@897:944&4;593:99+9//)/9999<=;:3:.44.4985::::;;<=>?A>@:9:;499??<90/9/0//3928;<:>>>655;;6:;:999289>@?<637377.373,//////#/60//---...64:/5555/5/55;;<9;::<;:;7;4:9;/433,33339:888;;;;;==<<;;:<<====///6//(///)05:5;777
@ATNG8:01091:04768
GATGGTAGCGCACACATAGATACAGTACTCATTCGTTTCGGAAGAGACAGGTACGTTAATAGTTAATAGCGTACTTCTTTTTCTTGCTTTCGTGGTATTCTTGCTAGTTACACTAGCCATCCTTACTGCGCTTCGTTTGTGTGCGTACTGCTGCAATATTGTTAACGTGAGTCTTGTAAAACCTTCTTTTTACGTTTACTCTCGTGTTAAAAATCTGAATTCTTCTAGAGTTCCTGATCTTCTGGGTCTCTCTCTCACGCACTACCATCGTTCTCCTTAAGTCT
+
AABB@DBBBBBBDBBBCCCCCDBBBCCDCCCC@BBBC=CC@B?BECCCCC?CCBBB@C?B@AC@D@CBBBABBCC=BBCDD1CA?BBCG>BCBB@BCHAFC?BBBCCC@CBCCCDCC?CCC?C?CCCCCC@@>@BDD>BCBBBA@@CCCBB@@@A?CCC@CC@C?BBBCCCCDD@A::::6:>D=:::::.:CCDE=A@CCCCCCBB@CFDF3CBBBCAC@CC@DBBBBCC?C@AAACCC<A@DD>BBBCBBBCCCBBABBCCCC?BBCCC@AAA?B?C?D@@@
@ATNG8:01104:04755
GATGGTAGCGCGACGAGCGTAGACCCAGAAGATCAGGAACTCTAGAAGAATTCAGATTTTTAACACGAGAGTAAACGTAAAAAGAAGGTTTTACAAGACTCACGTTAACAATATTGCAGCAGTACGCACACAATCGAAGCGCAGTAAGGATGGCTAGTGTAACTAGCAAGAATACCACGAAAGCAAGAAAAAGAAGTACGCTATTAACTATTAACGTACCTGTCTCTTCCGAAACGAATGAGTACGATGAGAGAGCTCTCTCTACCATCGTTCTCCTTAAGTCT
+
AAAB@CCCB@?@BBBFCCCCC@A@E>DDC@DCCCBB?A@DCCC@@?>AA=A?BBCBBCCC3C?BBAABBBA><<7>@BBMMJ5@A?@:CDF<DGEADBBCC@@00+0:00*00945@=?BBABBABBB;;;<6<=00,0=;;>?=>5;69??9BABBBA??>@AABBB>AA>AAB?B@B@D;>==;>BCCE3B?;???@A>?>A:=:===>1818=ABB?@?;;;00+08<@@8@?@;BBBBBBDCCBBBAA>>AA======:::<@>?>?=BCH=A6858AAA
@ATNG8:01108:04759
GATGGTAGCATCATGCATATCTCACCAGAAGATCAGGAACTCTAGAAGAATTCAGATTTTTAACACGAGAGTAAACGTAAAATGAAGGTTTTACAAGACTCACCGTTAACAATATTGCAGCAGTACGCACACAATCGAAGCGCAGTAAGGATGGCTAGTGTAACTAGCAAGAATACCACGAAAGCAAGAAAAAGAAGTACGCTATTAACTATTAACGTACCTGTCTCTTCCGAAACGAATGAGTACGAGAGTCAGAGCAGAGCTACCATCGTTCTCCTTAAGTCT
+
95:>5;;CBABABABAECCCCAAAB@BBB@CCCEBB8@8;555;;A?CC>A>@@??>BCB3B?BC::4BCBB<=3=>;;;;&4;;5:5:::.;>?;?BBCCGG?@@@D@CCADDH@CBAAAABCCCCCCCCBA=A@;:5;B@@BCBC?C?B;<7;A@?@BBB?BBBBBC>BA?BBA=AA999+9==99::::(:A<A>@??<<<=8=:=;<=5;5;=;;;?C@A;<;;5:;??@<@@?<??BBBBBAAC:::BB???DBB::999A<>?>@A:;::56(/)/887
@ATNG8:01064:04828
GATGGTAGTACATGATAGACGACACCAGAAGATCAGGAACTCTAGAAGAATTCAGATTTTTAACACGAGAGTAAACGTAAAAAGAAGGTTTTACAAGACTCACGTTAACAATATTGCAGCAGTACGCACACAATCGAAGCGCAGTAAGGATGGCTAGTGTAACTAGCAAGAATACCACGAAAGCAAGAAAAAGAAGTACGCTATTAACTATTAACGTACCTGTCTCTTCCGAAACGAATGAGTACGTGTGCGACGTGTCTCCTACCATCGTTCTCCTTAAGTCT
+
@@@B>ADB=B=CDCCDECBBAAACC@DCCACGCCBD9;99BBACCC@CC@B@BBBBBFCC5CACCCCDDCFDBB;?@9::::*;A=A>CBB<CFHBGBBBCCBAA>A@BB@BCC@CCA@AACCCCBBBCBCCBCCAA?BBBCBCAB>B@CAA=@CBBBCCCABBAAAA@CC?BBB>AAAAB:???<;;;;;.???BCBBABBBB>B>BBBA:<8=CCBB?BCBAA@@6:4;??9A@@=?BBABBCBBB???CCCBBBBBBB?BDD?BAB?F?<::@C?B@C???
@ATNG8:01068:04784
GATGGTAGCTCGCTGATGATATCTCCAGAAGATCATGAACTCTAGAAGAATTCAGATTTTTAACACGAGAGTAAACGTAAAAAGAAGGTTTTACAAGACTCACGTTAACAATATTGCAGCAGTACGCACACAATCGAAGCGCAGTAAGGATGGCTAGTGTAACTAGCAAGAATACCACGAAAGCAAGAAAAAGAAGTACGCTATTAACTATTAACGTACCTGTCTCTTCCGAAACGAATGAGTACATAGATATACGTATAGCTACCATCGTTCTCCTTAAGTCT
+
8944.4:==B=ADCCDCDAAACCCC@CEEGCDCA@AAA499ABAAB@CC=@>?BBBBLDD5B?CDGCCCCDCCC>BBAAAAA0AC?B>BBC<CMJBCCCCBBBCC@BACC@@@@>ABBCCBBBBBCDBBBDGACAAB=@BAAAB@@=B?E;;:;CCBBCCD@BAADDDACD?BBC@CDA@@28976<ADDD3BB?B@??BBCEB?B>A<>@1838@CCB?;;;A@BB>@?ABEDCCC@B:::BBBBCCD??@CBBBA????;;;;5;===A:?9:398=9=998
@ATNG8:01080:04823
GATGGTAGATACTCGCTGATACACCCAGAAGATCAGGAACTCTAGAAGAATTCAGATTTTTAACACGAGAGTAAACGTAAAAAGAAGGTTTTACAAGACTCACGTTAACAATATTGCAGCAGTACGCACACAATCGAAGCGCAGTAAGGATGGCTAGTGTAACTAGCAAGAATACCACGAAAGCAAGAAAAAAGAAGTACGCTATTAACTATTAACGTACCTGTCTCTTCCGAAACGATGAGTACTACTCTCAGAGACACACTACCATCGTTCTCCTTAAGTCT
+
<<AB>BCABAA@>966559;9;;CM?LCC?B>@@00-0;@>?BBBB?DE=@>@BBBBCFC3C>@@B???BBBBC??>ADCCD5BB@C@CDD;CEG@CCDBCCC;;9;?BB?BBC>AAAA;;:CBBBCCCBBBACBBC@AAABBAAB>A?A;;8;CBBBBBC?@@@BBB@CD@BBB::9AAA;A@>;::9999%:>=582;:9=??:<99<>>2:4:>BAA?ACBBBBB?B>AAB>BBCCBBBBBCBABBB???CFCB=>>?????=B=<::187=8=7=8=;;;
@ATNG8:01083:04792
GATGGTAGCAGACGTGACAGAGCGCCAGAAGATCAGGAACTCTAGAAGAATTCAGATTTTTAACACGAGAGTAAACGTAAAAAGAAGGTTTTACAAGACTCACGTTAACAATATTGCAGCAGTACGCACACAATCGAAGCGCAGTAAGGATGGCTAGTGTAACTAGCAAGAATACCACGAAAGCAAGAAAAAGAAGTACGCTATTAACTATTAACGTACCTGTCTCTTCCGAAACGAATGAGTACTATGTAGAGCTCTATACTAATCGTTCTCCTTAAGTCT
+
ABBC@CBBBCCCCDDB@BECBDCCC@CCC@CCCBBB@C?BBCBBBB>8859=A?A@@@@@2@@CBBCCB@A877)7<9;;;;*;D=B<AAA8ACFBCBBCCCB@A?A@BC@CBB?BBCCCFDCBBCCDDDDC@ED??=@CCACG??=@@C@@>ACEECCCC?ABABBB?BC@AAA>@A@@@9??=;>?=??1?B?B>==AA@@@;@9@@BE7:7:@AAA@CCBBB??=??BCC>BBB?ABBCCBAAABCBBBB>>???@@@@@A<A>>B>AAA=A=@=@@@A
@ATNG8:01088:04788
GATGGTAGCTATACGTATATCTATGTACTCATCGTTTCGGAAGAGACAGGTACGTTAATAGTTAATAGCGTACTTCTATTTCTTGCTTTCGTGGTATTCTTGCTAGTTACACTAGCCATCCTTACTGCGCTTCGATTGTGTGCGTACTGCTGCAATATTGTTAACGTGAGTCTTGTAAAACCTTCTTTTTACGTTTACTCTCGTGTTAAAAATCTGAATTCTTCTAGAGTTCCTGATCTTCTGGATAGCGACGCGATATATACCATCGTTCTCCTTAAGTCT
+
><AG@CCCBB=BDBBBCCICFGCABABCDEHDCCCC>CIAD@BBBCCCC?CC@@@?C?A@BD?C?AAACCAA=C?C>99917>4;484/3;<=5:5<9BC8?A@@8938?:@@BDC??>@<A<@@@@?>>>=DDDD587@===????@@DAAAB<;;;=;:5;<@@A@@?>>A377?>=/>8=8==AAA/>>888-7>><:7887=::@@@,;///=383=<;;<=::9>8=8=A??@?<?@@<@@@AA>>>?>??>>@@AAA=BBA;;8;@@=A<A=A;;:
@ATNG8:01088:04821
GATGGTAGAGAGAGCTCTCTCATCGTACTCATTCGTTTCGGAAGAGACAGGTACGTTAATAGTTAATAGCGTACTTCTTTTTCTTGCTTTCGTGGTATTCTTGCTAGTTACACTAGCCATCCTTACTGCGCTTCGATTGTGTGCGTACTGCTGCAATATTGTTAACGTGAGTCTTGTAAAACCTTCTTTTTACGTTTACTCTCGTGTTAAAAATCTGAATTCTTCTAGAGTTCCTGATCTTCTGGTATACACACTCGCTCGCTACCATCGTTCTCCTTAAGTCT
+
@@AC?CDCBCBCBCFABBCCCCCCDCDCDHCC@BCDF>CB?C@CCBBBAA>@CCA@?A<??@C?B?BBCCCCBBC@BABBB2AB?BBBB>BBBC?BBB?@@<??ABBB?B>?@CB@@<@@A<@<@A>>>AAA:@@AA8<<A===>AAA??A??>>6::=;??;@<>>@@@>>>@<;;;BB;B=C=A====,;;222(,,,,,,2:9?=DDDA*9<8=A3=48:2:=<@>>>=A:=>>>>A=AAB<>>>AAA>=>@>AAAA>>>>>9=>?BA8<<;6<3737666
@ATNG8:01094:04792
GATGGTAGCGGCACACATAGATACCAGTACTCATTCGTTTCGGAAGAGACAGGTACGTTAATAGTTAATAGACGTACTTCTTTTCTTGCTTTCTGTGGTATTCTTGCTAGTTACACTAGCCATCCTTACTGCGCTTTGATTGTGTGCGTACTGCTGCAATATTGTTAACGTGAGTCTTGTAAAACCTTCTTTTTACGTTTACTCTCGTGTTAAAAATCTGAATTCTTCTAGAGTTCCTGATCTTCTGGTAGAGCGTGCATATATCTACCATCGTTCTCCTTAAGTCT
+
::<@79:>/0+/;;<;<;;::9//)/////7;44.499;2:;5;9;;;>>>=9<5554.4399::792/////////4.4444&48.4-88/----6375828843333:<8=>>=><<<155=29.9955999990955.5949@@995<A?@BB??=ACC=AB6;2::??>>?AB899@CC*924.55999*;==>@6;995:55555.5555$5555;8>7<<7666<::<05.49;554.4455::;;;5555559;9565:::0655::?>;?>?@D?@@>>
@ATNG8:01109:04828
GATGGTAGAGAGAGCTCTCTCATCGTACTCATTCGTTTCGGAAGAGACAGGTACGTTAATAGTTAATAGCGTACTTCTTTTTCTTGCTTTCGTGGTATTCTTGCTAGTTACACTAGCCATCCTTACTGCGCTTCGATTGTGTGCGTACTGCTGCAATATTGTTAACGTGAGTCTTGTAAAACCTTCTTTTTACTTTTACTCTCGTGTTAAAAAATCTGAATTCTTCTAGAGTTCCTGATCTTCTGGATATGAGTGACTCGTGCTACCATCGTTCTCCTTAAGTCT
+
::<<<@AB@@<<@@@@>?;;;;<<<@<9966919BCC>CC@C@BBBBB@@=@BBAA?B@BBCC<A>@AAABBB=A?>=<<<1>A?BBBC>BC??<??B>BB@BABB>=;>CCDBB@@<A@@<@=>><>>>=>=AAAA7;;AA>>>@AA@AA;;;A<===;;:5:=??@AAABAA=B@@AA5A;=8:::::+:?AAB2>?@@AA==88//////%////;161;B=B>>>AAA<A;@@@A@@:==?=AAACC999>AA???@AAAAA<AAAAC9??A<A;><>?>?
@ATNG8:01066:04845
GATGGTAGCGCACACATAGATACAGTACTCATTCGTTTCGGAAGAGACAGGTACGTTAATAGTTAATACGTACTTCTTTTTCTTGCTTTCGTGGTATTCTTGCTAGTTACACTAGCCATCCTTACTGCGCTTCGATTGTGTGCGTACTGCTGCAATATTGTTAACGTGAGTCTTGTAAAACCTTCTTTTTACGTTTACTCTCGTGTTAAAAATCTGAATTCTTCTAGAGTTCCTGATCTTCTGGATAGCGACGCGATATACTACCATCGTTCTCCTTAAGTCT
+
@AACGDBBBCCCCBBBBBDBBBBBBCBBBC??>?CCD>CC@B>AAABCBB@BBCBB@B?CCBB?BADBBB9<:B=@@AAA2A@=BBDB>BCBB?BAA?AC?BBBBAA>ACCBBBBA?A@A?C?>>>AAAB?=AAAA;AAAAA>@;;;>>>>>>>7;>?=AA<A=AAAA@@@@A<@@@@@5@=A:==AA?.AC>@@9@=<:;;AA@@<@@@@/@789F<@<??;?BDD===;?<?AA@@@;>>?=A@@>A>??>>>@@AAAAAA@:;<<AA;@??;?8<8<888
@ATNG8:01085:04864
GATGGTAGTGTGTCTCTGAGAGTAGTACTCATTCGTTTCGGAAGAGACAGGTACGTTAATAGTTAATAGCGTACTTCTTTTTCTTGCTTTCGTGGTATTCTTGCTAGTTACACTAGCCATTCTTACTGCGCTTCGATTGTGTGCGTACTGCTGCAATATTGTTAACGTGAGTCTTGTAAAACCTTCTTTTTACGTTTACTCTCGTGTTAAAAATCTGAATTCTTCTAGAGTTCCTGATCTTCTGGGTCTCTCTCTCACGCACTACCATCGTTCTCCTTAAGTCT
+
BCBB?BBCEBCBCCBBCCCAA@ABBCDCCC@@<?>>>9@B?B@CCCCCBB@BDDBB>AACCCC?B?AABBBCCAC@CCIDH5CCABCBB=@@@BACCC?BB9;;B@@DADCCCCCCD@CC@CC@CBBBA@@C@::;C@CCDCCA@ABBBBCEDDD@CCC?BC@D@CBD;:;FFIABBBCC<C@C=AAA@@,@ABCB=CCDCCDEBAB@DDDC3BBBDI@C?A@?B@@@CAC>A@CCCBBD>AADG>CCBBCBBBBBB@@@BBBBB@CBBAA>AAD>A>@?CBBA
@ATNG8:01101:04864
GATGGTAGTGTGTCTCTGAGAGTAGTACTCATTCGTTTCGGAAGAGACAGGTACGTTAATAGTTAATAGCGTACTTCTTTTTCTTGCTTTCGTGGTATTCTTGCTAGTTACACTAGCCATCCTTACTGCGCTTCGACTGTGTGCGTACTGCTGCAATATTGTTAACGTGAGTCTTGTAAAACCTTCTTTTTACGTTTACTCTCGTGTTAAAAATCTGAATTCTTCTAGAGTTCCTGATCTTCTGGAGATACACATGATACTCTACCATCGTTCTCCTTAAGTCT
+
@:;C<C=C?;::;5566A;;A=BCC:;9@?49.49=:2;C<?<999BBCC@CCA;;8;:@@BB=A?A@A>>0//:)/////$/729;<<2:995.597::>-00:<;A<=BCAB@AA<?@@<@<@CBA;9:@=BAB;;;BBAA@?@BBB@@@@00-00@:@A<C<@?@@@@@@@<@@@DD9EAE@BBBBB*;;AAB;ABBBBBA@@@5;;;;*;?>>??@@EG@@A@CB@@<@<;:8;?@=;;;?BBAAAAABBBBBBAAB@@@B????BB?CCC@B?B?????
@ATNG8:01105:04866
GATGGTAGCTATACGTATATCTATGTACTCATTCGTTTCGGAAGAGACAGGTACGTTAATAGTTAATAGCGTACTTCTTTTTCTTAGCTTTCTGTGGTATTCTTGCTAGTTACACTAGCCATCCTTACTGCGCTTCGATTGTGTGCGTACTGCTGCAATATTGTTAACGTGAGTCTTGTAAAACCTTCTTTTTACATTTACTCTCGTGTTAAAAATCTGAATTCTTCTAGAGTTCCTGATCTTCTGGAGATATCATCAGCGAGCTACCATCGTTCTCCTTAAGTCT
+
555=8=BBBBDCDBBACCCFCCFA@@CBBCBA?ABBB<BB?B>BCABC@@>AC@@><?000?@;?@??BBBAA@A>@@@@?0=>,/////(//39949::4:;7666://(.33.229@;@>>;><888988=<8=><A<A@?@@@??>>>;988:907555::5=;?AA675?;=6979:;/:9=9;;;;;*;:==>5<::8A@@@<<8<>==+87:8@;B<AA8;;=>==>:=57///9906:A<A??@?>>>@AABABCBBBBB?BA@@C@@@A@B?B@CCAA
@ATNG8:01109:04871
GATGGTAGTATATCGCGTCGCTATCCAGAAGATCAGGAACTCTAGAAGAATTCAGATTTTTAACACGAGAGTAAACGTAAAAGGAAGGTTTTACAAGACTCACGTTAACAATATTGCAGCAGTACGCACACAATCGAAGCGCAGTAAGGATGGCTAGTGTAACTAGCAAGAATACCACGAAAGCAAGAAAAAAGAAGTACGCTATTAACTATTAACGTACCTGTCTCTTCCGAAACGAATAAGTACACATCGTCGTGTCGTTCTACCATCGTTCTCCTTAAGTCT
+
489>?AA9;5<<<<=>>>==C966?7;?C@CCCDBB>B?CBB@@BC?CBAC@AA;<9CCC3E@B?>@AAABBCC=:8;@>@7?=B@C@DCC;DFFACCCBAAC;;:;@DD@CCC?@@CCCCHCCCBCBBCCB?BBAA9;9BCAA@C?D@DAB?BCBBACCC?AAABBF@AA>???;??BBB=@@>;99::9:%:=:=879BBB@@:=:==>=1818?B@@>?BAAABB?B?CCE>BBB?AA>AB?@?CAAABAA??;@BAA=@;;;=>>=?@;===4;3;5::::
@ATNG8:01112:04865
GATGGTAGCGCACACATAGATACAGTACTCATTCGTTTCGGAAGAGACAGGTACGTTAATAGTTAATAGCGTACTTCTTTTCTTTGTCTTTCTGTGGTATTCTTGCTAGTTACACTAGCCATCCTTACTGCGCTTCGATTGTGTGCGTACTGCTGCAATATTGTTAACGTGAGTCTTGTATCCTTCTTTTACGTTTACTCTCGTGTTAAAAATCTGAATTCTTCTAGAGTTCCTGATCTTCTGGATAGCGACGCGATATACTACCATCGTTCTCCTTAAGTCT
+
AACE@CB?A@==A@BCCBBBAB;996<:;B;<;<KMG?BC@C@AA@969A=@B:;6:>:BBBA<@;;;;;;999934///&///(/--77/---/949/3/3=6:;<=BB@CBB@B@@@=@CC>B?CCCCCCCE@CCBC@CBBBBAABCBBBBBBBB?BBB?BA>A>A@@@BBBA@<A;;;@5;5;;AA7BCCCC>C@A@A@A@@@5;;;;*;;;;BAC@CC@;;;@@BBAB?BCBBBD>AAC>BB@A@ABBBC<;;DBBBBCB?CBBBC@DBB=@=@?BB;;
@ATNG8:01112:04872
GATGGTAGCGAGCGAGTGTGTATACCAGAAGATCAGGAACTCTAGAAGAATTCAGATTTTTAACACGAGAGTAAACGTAAAAAGAAGGTTTTACAAGACTCACGTTAACAATATTGCAGCAGTATGCACACAATCGAAGCGCAGTAAGGATGGCTAGTGTAACTAGCAAGAATACCACGAAAGCAAGAAAAAGAAGTACGCTATTAACTATTAACGTACCTGTCTCTTCCGAAACGAATGAGTACTGCGTCTCACTCTCGCCTACCATCGTTCTCCTTAAGTCT
+
@@@C@DCCCBBBBAABCCCCDCCCC@CDD?CCCCCC?C?AABBABA?BB>A>BBB;;;::.:?CCFEDDDCBB@8?>9;;:;*;D?C@DGG<CCGACCBABCC998;@CC@CCC>@@CCBBCBBBCBBBCCC?CCCE@CCCCCCCC?C@CBB@BCCCDCB@@BBCCCC?BB?BBB?ABDDB>AAA=AAA??1CA>A@@@BBBBB>B?@BBA?B>BBCCC@BBBA@A@>??BBB=BCC?AABBCCCAABBBBBCBBBBC@BA@CCC?CCBAB@@@@@C@C@B???
@ATNG8:01064:04884
GATGGTAGCACACGAGATCTCATCGTACTCATTCGTTTCGGAAGAGACAGGTACGTTAATAGTTAATAGCGTACTTCTTTTTCTTGCTTTCGTGGTATTCTTGCTAGTTACACTAGCCATCCTTACTGCGCTTCGATTGTGTGCGTACTGCTGCAATATTGTTAACGTGAGTCTTGTAAAACCTTCTTTTTACGTTTACTCTCGTGTTAAAAATCTGAATTCTTCTAGAGTTCCTGATCTTCTGGTGAGATATGCATGATGCTACCATCGTTCTCCTTAAGTCT
+
AACCACCCCCBBBCDCAABCCCCCDCCDCCCB@BBCC>BBBI@CCBAADC?DCCCC?C?CCAA?B?CBAABBBCB???@=?.@A=AACC>AAAC?BAA=AB588BBBB?AADCBB@@<AAA<A:>>@@>=;=;CCCC066>>>;>>>>>>A>>>A;>>@<AA4:6:;??CB>>=<<<<CC5C:=:=CCDD/99799(------=<9=:=@??/@;;:A<A=@@<??@>>===@<@@@A@A;>>C=<;;?>A@>>>>===;;;:;;5;==>>8==<161616///
@ATNG8:01064:04887
GATGGTAGGCGAGAGTGAGACGCAGTACTCATTCGTTTCGGAAGAGACAGGTACGTTAATAGTTAATAGCGTACTTCTTTTTCTTGCTTTCGTGGTATTCTTGCTAGTTACAAGCCATCCTTACTGCGCTTCGATTGTGTGCGTACTGCTGCAATATTGTTAACGTGAGTCTTGTAAAACCTTCTTTTTACGTTTACTCTCGTGTTAAAAATCTGAATTCTTCTAGAGTTCCTGATCTTCTGGATATGAGTGACTCGTGCTACCATCGTTCTCCTTAAGTCT
+
;9?=9=CEABBBBBCCCDCDCCBCCDBCCCAA>BCCC=CD?C?AACCCCC?CCBAC?C?CABB>B>ABBAAABBA;77777(9<5<=?@<ABBB@BBB=@@>BBAACA>AAA>A?>AAA>A<@====A??:?AAA:??@>>>@AAAAAAA:;;;ACB<@><>:=>A>>>A==7;ACCC2>9>;?????.>>CDC;A8::>@@A==49999.=AACB@B@BB@BBBBBAB?=<=<ABBB>A=B@CCBA>A===>>??===??@B>BBBBB>BBB>B@>:><;<
@ATNG8:01065:04906
GATGGTAGGTGCACATGAGTGTAATCCAGAAGATCAGGAACTCTAGAAGAATTCAGATTTTTAACACGAGAGTAAACGTAAAAAGAAGGTTTTACAAGACTCACGTTAACAATATTGCAGCAGTACGCACACAATCGAAGCGCAGTAAGGATGGCTAGTGTAACTAGCAAGAATACCACGAAAGCAAGAAAAAGAAGTACGCTATTACTATTAACGTACCTGTCTCTTCCGAAACGAATGAGTACAGAGAGTACGATATGTCTACCATCGTTCTCCTTAAGTCT
+
4::=<BBE?BBBBBBBBBCBCBC@BCAECC@;:;A;;6;?BACCDCC@CC@D?BAA:::::*;>BBCCCICBCCK?CBAAAAA,@A>A5;;;*;@@;?BBBABC;;;;@CC?BCC@BCBBLBBBBAACCCBBC@BCBB@BBDDCCBB?B?B::::AABCCCC?BBB????9:49AB?BBBBB>BBB@BBCBD3??<?ABBAA>@@;???DD3818=BBA@CCCCDBB5;5;;;0::929??@DDCCCCBBBBBBBCBBBBBAAAD?AAADD9==A;>8><?688
@ATNG8:01073:04890
GATGGTAGGCACTGCGCACACATCCCAGAAGATCAGGAACTCTAGAAGAATTCAGATTTTTAACACGAGAGTAAACGTAAAAAGAAGGTTTTACAAGACTCACGTTAACAATATTGCAGCAGTACGCACACAATCGAAGCGCAGTAAGGATGGCTAGTGTAACTAGCAAGAATACCACGAAAGCAAGAAAAAGAAGTACGCTATTAACTATTAACGTACCTGTCTCTTCCGAAACTAATGAGTACACACTCTCATATGACACTACCATCGTTCTCCTTAAGTCT
+
A>AA?BBD@C;66C@?@BBBCBBBD?DDC@BBBBAA?AABBBBBBC@BB?B?BB@@@A@A0A=@@CCBCCD@?=6=?;;;;;':@>B4:;;*9@@=@BBBCCEBC?BACC@BBB@DCA@BDCECBBDDBBBB@CAAA?BBCBAAAA>B@BCB?BBBBBBAA?@??BAA>AB?A@?<?C@?>7<3755AEED/?@<????AABCB;?;??>?3838A???@BBDBBBB@B?BFC=B??=?BCCCBBBCC===@>>>AACAAAABBB>BBBCB=?@C>B:><>>>>
@ATNG8:01074:04906
GATGGTAGATACTCGCTGAACACCCAGAAGATCAGGAACTCTAGAAGAATTCAGATTTTTAACACGAGAGTAAACGTAAAAAGAAGGTTTTACAAGACTCACGTTAACAATATTGCAGCAGTACGCACACAATCGAAGCGCAGTAAGGATGGCTAGTGTAACTAGCAAGAATACCACGAAAGCAAGAAAAAGAAGTACGCTATTAACTATTAACGTACCTGTCTCTTCCGAAACGAATGAGTACACATCGTCGTGTCGTGCTACCATCGTTCTCCTTAAGTCT
+
;59C@CBABBBCDBB:;;B>B;;;6;AA?BBBB;:9;?CCCDCCC@CC?C?AA?:;;;;);>BCCBBBBAAAA9:9;;;;;*;B>B5;;;6;CD?CCCBBBBBB>B@A@>@CC?A@CDDDCBBBBBCCCCD@CAA@?BBCCBBAA@B@D9:9:CCCCBBB?BCCCAA?AC?CCC>AABBA=A@>;:8888(8=:889=??AAA=A<AAAA=B=A?AAA=@B@@@CE@C?AAA:????BBCCCCDCBB;;;>BBBCBBBBBBBBB@BBBBB?B?>5;6;8=AAA
@ATNG8:01087:04885
GATGGTAGCGCGACGAGCGTAGACCCAGAAGATCAGGAACTCTAGAAGAATTCAGATTTTTAACACGAGAGTAAACGTAAAAAGAAGGTTTTACAAGACTCACGTTAACAATATTGCAGCAGTACGCACACAATCGAAGCGCAGTAAGGATGGCTAGTGTAACTAGCAAGAATACCACGAAAGCAAGAAAAAGAAGTACGCTATTAACTATTAACGTACCTGTCTCTTCCGAAACGAATGAGTACGATGAGAGAGCTCTCTCTACCATCGTTCTCCTTAAGTCT
+
@ABDAEBBA@@@@@@>A<9:=;>>?<@GD@CCCCBB?B?BBCABAB?AA<B?BCA;;;;;.;<ADCBBAABAAB9>>99999*:C>C5;;;6<EEAGCCCCCEBA?B@CC?CCD?CC@@BCCCDDDCBBBCC?BBBC?B@@@@@@A=@=@??=@CCBBCAA?CCCAAA?BB?>>?<>?BBB=???=ABBBB3@@<@;::@BEAA;><@AAA7;7;AAAB@???AA??9?<@AA<BBB?BCDDBBBBBAAA?=====:::9////>7:7;<>=>;=05.69><;>
@ATNG8:01090:04922
GATGGTAGCACGACACGACGATGTGTACTCATTCGTTTCGGAAGAGACAGGTACGTTAATAGTTAATAGCGTACTTCTTTTTCTTGCTTTCGTGGTATTCTTGCTAGTTACACTAGCCATCCTTACTGCGCTTCGATTGTGTGCGTACTGCTGCAATATTGTTAACGTGAGTCTTGTAAAACCTTCTTTTTACGTTTACTCTCGTGTTAAAAATCTGAATTCTTCTAGAGTTCCTGATCTTCTGGAGATATCATCAGCGAGCTACCATCGTTCTCCTTAAGTCT
+
:5<>:@CCBE;;6>BBBBB;6:DCCCCCDDCB@CDDF=BB?B@BDDCCBC@CCCCC?C?CCCD@C=AABCBBBA?;?===<.<@;B89929@@A?BBC?BB587ABBB?BBCCBBBB>A==8=<@@>>AA?>;AAAA:@@A===@>AA>>>?@@@::::<@?<@<@AA?@@@>>:=ABBB5?<?<??AAA/@@9981999///999D;CCCC/@;;;>:>:>>;?>>>>>><A9<<BBA?5=;A=;<<AAAAA>?>@@@AA88660666;<7<;;16067;///
@ATNG8:01093:04904
GATGTAGATACTCGCTGATACACCCAGAAGATCAGGACTCTAGAAGAATTCAGATTTTTAACACGAGAGTAAACGTAAAAAGAAGGTTTTACAAGACTCACGTTAACAATATTGCAGCAGTACGCACACAATCGAAGCGCAGTAAGGATGGCTAGTGTAACTAGCAAGAATACCACGAAAGCAAGAAAAAGAAGTACGCTATTAACTATTAACGTACCTGTCTCTTCCGAAACGAATGAGTACGAGAGAGCACACGTGTCTACCATCGTTCTCCTTAAGTCT
+
CC>BCBBBBBBBCBCCFHEDDCCC>CDD?BBBBBD?BBACCAAA?CC?B?BBBA@@?@2@>BBCBBCCCCCC:@@;;:::*;A=@<@@@7@CC?CDBBBBCDD@C@CC?BCC@CCCCDCCCCCBBBCBBA=@C@@=@@?AAAAA>B@DCA?ACDBCBBB?BBBCCD?BB?BBB>AAA@@;@@@<@@@@@2AC@A?>>ABA@@7;7;>?@:>:>ACCCABA??@??=??BEH=FDB?BABBBBBBBBBBB@BBBBBBBA>>>@@<@???B?BBD??<?:?99:
@ATNG8:01094:04927
GATGGTAGAGTATCATGTGTATCTCCAGAAGATCAGGAACTCTAGAAGAATTCAGATTTTTAACACGAGAGTAAACGTAAAAGAAGGTTTTACAAGACTCACGTTAACAATATTGCAGCAGTACGCACACAATGGAAGCGCAGTAAGGATGGCTAGTGTAACTAGCAAGATACCACGAAAGCAAGAAAAAGAAGTACGCTATTAACTATTAACGTACCTGTCTCTTCCGAAACGAATGAGTACACATCGTCGTGTCGTGCTACCATCGTTCTCCTTAAGTCT
+
;56=?CCCDBBCCBBBBBDCCCBBC@CBB?BBBDBA?A?BBCBBAC@EE=A>@@@99999*;@DDECEJCDBB@8>B9999*:B>B4;;;*;?A?CBBBCDDBB?B?BB>ABC>ABBBCABBCCCCB@CCC@BB?C@CBBBAAAA<@?@??>?CCCCCCB?BBBBBB?B@BBB588BCD9AAA>@BBCC3BB?B>>>CCA@>:=:>?AA7868ABBB@CCBAABB?B?BDD>CBA?ABBBBBABAAABBBBBB:99@ABABBB@B>>>D@BBB>@;?;??@B
@ATNG8:01103:04882
GATGGTAGCTCACGTACGTCACACGTACTCATTCGTTTTCGGAAGAGACAGGTACGTTAATAGTTAATAGCGTACTTCTTTTTCTTGCTTTCGTGGTATTCTTGCTAGTTACACTAGCCATCCTTACTGCGCTTCGATTGTGTGCGTACTGCTGCAATATTGTTAACGTGAGTCTTGTAAAACCTTCTTTTTACGTTTTACTCTCGTGTTAAAAATCTGAATTCTTCTAGAGTTCCTGATCTTCTGGATAGCGACGCGATATACTACCATCGTTCTCCTTAAGTCT
+
::;??CCDBBBBBBCDBBACBCCCCCCCCCBB=@?AAA8@D@D@BCCCCBB?BCCCC?B?BCCC?C?CAAAAADCC@A@@@@2?A?CAAA<ABBB@BBB?A@=@ABBBB?BBBC???B?AAA=A;?????A?A;AAAA688>888>>>?>>@:::B;;<;=AA7:8:@@AAAAAD=@:::9/:8<6<8;;:+::////)//7///99//)////(/<>>>;>=BB<@@A?>==<@<>>@A??<?@?<A@@@AAAA@@@@@@@@@>??:@>==@<@>>9>2859<;<
@ATNG8:01104:04881
GATGGTAGGCGACATACATACGCGCCAGAAGACAGGAACTCTAGAAGAATTCAGATTTTTAACACGAGAGTAAACGTAAAAAGAAGGTTTTACAAGACTCACGTTAACAATATGCAGCAGTACGCACACAATCGAAGCGCAGTAAGGATGGCTAGTGTAACTAGCAAGAATACCACGAAAGCAAGAAAAAGAAGTACGCTATTAACTATTAACGTACCCGTCTCTTCCGAAACGAATGAGTACAGAGAGTACGATATGTCTACCATCGTTCTCCTTAAGTCT
+
@:@C@CCC@CBBBBCDGCCC@@@BAACDD@BBBCC@C@BAACCCD@AA>A@CCBBBBBB3B?BBABBBBCCCC@BA@@@@@0>B=B>BBB<BCC@DCBBCCCCB@C@CC@AAACAAADDDDBCCCCCCBB?ABBB<>>BABBBB=BAEBB?BBBBBBAB>BDBBBC?@?;999<@@@@@<????A@@@@/@D<@==<AABBB8;7;;==1838>ACCC>CBBBBB?BABBC>CAA>ABBCBBBBBBBBCBABCACBBBBABBB>CBBBB>BBC@C<?<@>>>
@ATNG8:01107:04905
GATGGTAGTCTCAGATAGTCTATAGTACTCATTCGTTTCGGAAGAGACAGGTACGTTAATAGTTAATAGCGTACTTCTTTTCTTGCTTTCGTGGTATTCTTGCTAGTCACACTCAGCCATCTACTGCGCTTCGATTGTGTGCGTACTGCTGCAATATTGTTAACGTGAGTCTTGTAAAACCTTCTTTTTACGTTTACTCTCGTGTTAAAAATCTGAATTCTTCTAGAGTTCCTGATCTTCTGGAGATATCATCAGCGAGCTACCATCGTTCTCCTTAAGTCT
+
ABBD@DBBBCCCCCCCCC:;;BBACCBAB<9:.9>@@8AC?C@CDCCAAA@BBDCC@C@FBBB8;7;BBB=>>>C:9:;;.4?=AABB=AAAA=@CC<@A>AAB@000==/////98)/////::=====<=@>>9==CA@AECEC?@?BBAA?BDC?BB>A>BAABBABAB?B@@@@7@=@>;;;;;);?B@B=@@@@AB>=>>2999:':@@>@<@?CC?BCGCCAA?B@DCBGCC;;;D?BBBDCBBBCCCBBBBBBBBDACCBBC?BBC?@?@AFCCC
@ATNG8:01112:04929
GATGGTAGATACTCGCTGATACACCCAGAAGATCAGGAACTCTAGAAGAATTCAGATTTTTAACACGAGAGTAAACGTAAAAAGAAGGTTTTACAAGACTCACGTTAACAATATTGCAGCAGTACGCACACAATCGAAGCGCAGTAAGGATGGCTAGTGTAACTAGCAAGAATACCACGAAAGCAAGAAAAAGAAGTACGCTATTAACTATTAACGTACCTGTCTCTTCCGAAACGAATGAGTACACACTCTCATATGACACTACCATCGTTCTCCTTAAGTCT
+
A;>>:;A?AA;5::6;BABBBBBCF>CBC>@BCDBB?C@CDC??@B?CC?CABB99:A@@.@=ABBBBBB@???5=A;;;;;*;?;?4:::*9>@=@BBBAB;9;@B@BHACBC?AA@?@CCCCCCCBBBDD@CBBB?AABABBBB>B?BAA>ACCCCBCB?@A@ACB@BB@>@?<??AAA;AAA=ACCCC3BB?==>>>>BAA=?:>===1808>;;;@BCCBBAA=@=>??8>AB?BABBCDDBB@A@CD>>>AAFBBBB@@@8C==8A473>9?294999:
@ATNG8:01113:04903
GATGGTAGCTCGCTGATGATATCTCCAGAAGATCAGAACTCTAGAAGAATTCAGATTTTTAACACGAGAGTAAACGTAAAAAGAAGGTTTTACAAGACTCACGTTAACAATATTGCAGCAGTACGCACACAATCGAAGCGCAGTAAGGATGGCTAGTGTAACTAGCAAGAATACCACGAAAGCAAGAAAAAAGAAGTACGCTATTAACTATTAACGTACCTGTCTCTTCCGAAACGAATGAGTACGAGAGAGCACACGTGTCTACCATCGTTCTCCTTAAAGTCT
+
A;AA=B;55=BBCCCCCF=;:@AA?7?BB=A@>=00/3998;:::7;;;@<::9@@A@@1?6<<?===?:?:;1//00//0$//)57=<=0;;<7<B=@BB@???B?AB?BAA=@@AAABBBB@=9:5999;?=<<9<<?8989:3;;A;;65<<<:::;7;??ABA=@@<@:8/79333(3896788999%97/28:<555>=;::77?>2;5:>BBB?B@??999>B>=BC<BBB>@AA@@CA??ABA@@BC??>BAB52266462227.333,2+22'.3..
@ATNG8:01080:04948
GATGGTAGCATCATGCATATCTCACCAGAAGATCAGGAACTCTAGAAGAATTCAGATTTTTAACACGAGAGTAAACGTAAAAGAAGGTTTACAAGACTCACGTTAACAATATTGCAGCAGTACGCACACAATCGAAGCGCAGTAAGGATGGCTAGTGTAACTAGCAAGAATACCACGAAAGCAAGAAAAAGAAGTACGCTATTAACTATTAACGTACCTGTCTCTTCCGAAACGAATGAGTACTATGTAGAGCTCTATACTACCATCGTTCTCCTTAAGTCT
+
A;<B@DCCDCCCCCDDBBBBBCC@@?ACB?BAB@?@=@@BBCBCBB>AB>B=?=>78888$74??;ABBCC87727<=>@@3?C<A5;;/;BB?BBDCCKHDC?B@BB?BCC?BBBBCB@@CECCCB@BB?CCCC<AACCBBBB=@?B??>?CCCBCCB?AAA@A@>AA>AAC=@@BBB>A??9>@??@2@C@C>>=BA@?>9>8>>BD8868@B@B@BCBBAAA=@>CA@<ABB@BAACCCCCCAAABBB@@AA@>>>===B<AAAAA=ABD<@:=9<:::
@ATNG8:01094:04944
GATAGAGAGAGCTCTCTCATCGTACTCATTCGTTTCGGAAGAGACAGGTACGTTAATAGTTAATAGCGTACTTCTTTTTCTTGCTTTCGTGGTATTCTTGCTAGTTACATAGCCATCCTTACTGCGCTTCGATTGTGTGCGTACTGCTGCAATATTGTTAACGTGAGTCTTGTAAAACCTTCTTTTTACGTTTACTCTCGTGTTAAAAAATCTGAATTCTTCTAGAGTTCCTGATCTTCTGGGTGCGCTACAGTCTCTCTACCATCGTTCTCTTTAAGTCT
+
A@BBCCCABBCCBBBCCCCCCCCCCBCB@=??AA;AB?CACCCDBBC?CBAA@@C@CCBC@C?CGDBAAABA?99898(9><<998,3>AA99:C@ED>AA??>C@BAAAEBB@AAA>B?B@?AA?::8;A@@<><A;=;@>>@ABB8::@<:::=AA<A<@@@>>>???<??AED6B7878ADDD/=<=DD:>;;;?>;:9:-68898$529<:5;65505;;::9:16/5/..6505769/96777<///6556@@@@@@<?@??@<@@@@@:@<@=<<
@ATNG8:01099:04941
GATGGTAGTACATGATAGACGACACCAGAAGATCAGGAACTCTAGAAGAATTCAGATTTTTAACACGAGAGTAAACGTAAAAAGAAGGTTTTACAAGACTCACGTTAACAATATTGCAGCAGTACGCACACAATCGAAGCGCAGTAAGGATGGCTAGTGTAACTAGCAAGAATACCACGAAAGCAAGAAAAAGAAGTACGCTATTAACTATTAACGTACCTGTCTCTTCCGAAACGAATGAGTACTGCGTCTCACTCTCGCCTACCATCGTTCTCCTTAAGTCT
+
@;AE@DCCCCCCBCBBCBBCBBCBCACCC@CCBBCC=@>BBCBBBB@BB?B?@@A;;;;;*;@CBDBCECCCCB;@@;:;;;';?<?499909CDADCCCBBCBC@B@CC?BBC?CCDBAAABBCBBBCCCB@BBCC?CAAABBAA?@?B@A=@CCBCBBC@CCCAAA?BB?ABA>AAAA@=@@@;@A@AB3BC@CA@AABBBB>A>ABB@7:8:ACCC@CBBBA;;:;>ADE>DCC?@@CCBBCAAABCCCCBBBCAABC@CCB@CCCBB@BBA?A;?;@???
@ATNG8:01099:04974
GATGGTAGATACTCGCTGATACACCCAGAAGATCAGGAACTCTAGAAGAATTCAGATTTTTAACACGAGAGTAAACGTAAAAAGAAGGTTTTACAAGACTCACGTTAACAATATTGCAGCAGTACGCACACAATCGAAGCGCAGTAAGGATGGCTAGTGTAACTAGCAAGAATACCACGAAAGCAAGAAAAAGAAGTACGCTATTAACTATTAACGTACCTGTCTCTTCCGAAACGAATGAGTACACATTGTCGTGTCGTGCTACCATCGTTCTCCTTAAGTCT
+
:59C;@CCCCBBCBBBBCCCCCBBB>BCF?BBCCAA?A?BBBAABC?BC>B@@@@@@??@2@@ECA@ACAACAC;?>:::::*;A=A5;;;6;CCADCCCCCC;:8;@CC@CCC@BBCCCDCCCEDCB@BBD@CCBB>??BBBBAA>C@C99;;CBBBCDA?AAAAAA?BC>A@B?BBAAA;???=AABBB3BB?B@>>B@B??:=<@BAA:?<?ABBB@CCAA@??<??ACC>D??=@BCCCBCCCCC?BBBB>?>>>A>>>AA<A@@@A<@@@<@:=:=;;;
@ATNG8:01100:04976
GATGGTAGTGTCAGTGCGCGTCGTCCAGAAGATCAGGAACTCTAGAAGAATTCAGATTTTTAACACGAGAGTAAACGTAAAAAGAAGGTTTTACAAGACTCACGTTAACAATATTGCAGCAGTACGCACACAATCGAAGCGCAGTAAGGATGGCTAGTGTAACTAGCAAGAATACCACGAAAGCAAGAAAAAGAAGTACGCTATTAACTATTAACGTACCTGTCTCTTCCGAAACGAATGAGTACTGTATCTATGTGTGCGCTACCATCGTTCTCCTTAAGTCT
+
@?AC@DCAAADCCBBCCCDAAACCCACDEABAAB9949=@AABBBC@CC?CAB@?88898)9?ACCBCCCBBBC>BBBDBBA2@>9@4;;:.;CC@ECCBDCCCB@CAEL@BBB?CBCBDDDCCCCCCBBBC?CBBB?BAABBB@A>A@B??>?CCCCBBC?BBBBBB@AA<ABB>AA9992:@?;=???>.?A?BBB@AAFBB6658AAA:>:=ACAA?CBAAACC@B?BBC=B9979CBBBCBBBBBBBBBBBBBCCCB??@@<@BA@@:>::4:3:4:<==
@ATNG8:01101:04976
GATTAGCGCATATCAGCGCAGCCCAGAAGATCAGGAACTCTAGAAGAATTCAGATTTTTAACACGAGAGTAAACGTAAAAAGAAGGTTTTACAAGACTCACGTTAACAATATTGCAGCAGTACGCACACAATCGAAGCGCAGTAAGGATGGCTAGTGTAACTAGCAAGAATACCACGAAAAGCAAGAAAAAAGAAGTACGCTATTAACTATTAACGTACCTGTCTCTTCCGAAACAATGAGTACGAGAGTCAGAGCAGAGCTACCATCGTTCTCCTTAAGTCT
+
;;C;BBBBCD;;;B@CBCBCCCE=CCCACCCA;;7;<@;;:@@A=@A>B?AAABCBCB0B?BCBCCCC@:;;0:B:;;;;*9:4:9BAE9CBBAEBBBB@A@BAM@CC@BBB?BBABCBCBCCBBBCBBB>;;;@=@@?::9992999959>CCCCC@@<@@>>@@<@A=:::;=>99::+:>>;9:::::%9=138:>337=989;:===9?;:8@BB@AA=@000+0*000*/6)34;;998373338::::?<<<><>>?@=?@BAA9::=9=)/(/866
@ATNG8:01105:04970
GATGTAGAGAGACTGTAGCGCACCCAGAAGATCAGGAACTCTAGAAGAATTCAGATTTTTAACACGAGAGTAAACGTAAAAAGAAGGTTTTACAAGACTCACGTTAACAATATTGCAGCAGTACGCACACAATCGAAGCGCAGTAAGGATGGCTAGTGTAACTAGCAAGAATACCACGAAAGCAAGAAAAAAGAAGTACGCTATTAACTATTAACGTACCTGTCTCTTCCGAAACGAATGAGTACGATGAGAGAGCTCTCTCTACCATCGTTCTCCTTAAGTCT
+
@?ACAABBBBBBBBBCCCHCBBBB=BBB@BAA@>@;?9?>@@@@B@CD?C@BB@:9:::'99@?>?>>?9888188;@@DD19;49.999*9AC@CCDHBBBBB@B@CC?BCB;;;@?@BCCBCBBCBAA>:@B00,0:<;<=48197@9405:::??>B@BABAAA=AA=AB@<@?88829==<99::::%:>;;?8AC;@><5825:99/93:=:::=@??A@??9;878938>??BBBBABBBD::9BABA?>>=;;;;;;==@;;;>;?;<6<3:5:::;
@ATNG8:01067:05007
GATGGTAGTGATACAGATCAGACACCAGAAGATCAGGAACTCTAGAAGAATTCAGATTTTTTAACACGAGAGTAAACGTAAAAAGAAGGTTTTTACAAGACTCACGTTAACAATATTGCAGCAGTACGCACACAATCGAAGCGCAGTAAGGATGGCTAGTGTAACTAGCAAGAATACCACGAAAGCAAGAAAAAAGAAGTACGCTATTAACTATTTAACGTACCTGTCTCTTCCGAAACAATGAGTACAAGAGTCAGAGCAGAGCTACCATCGTTCTCCTTAAGTCT
+
5::>@CBBC@BBDCCDCCCCCCCCB=AAB=>@CB@@=@?@@A;:5=9CB?D??<=:97777#71;9;@AABBCBC>BABBBBA0BB?B?BFFF5BBCACCCCEEE;;8;?BB?CBE?AACBBBBBBBBBCBBCCACCBB>@@BCBBBB@C?C9:;;ECFCDCC?@??AAA@CC@>>?:==9:9,8==;000000%0>;00/>=?=@@7;59;887)84:>AAB?AA@>@9969<AAB<BC=A@CACCCC=??AAABBCCCBABB???@<???@C>>>B??:=:>777
@ATNG8:01071:04999
GATGGTAGCGAGCGAGTGTGTATACCAGAAGATCAGGAACTCTAGAAGAATTCAGATTTTTAACACGAGAGTAAACGTAAAAAGAAGGTTTTACAAGACTCACGTTAACAATATTGCAGCAGTACGCACACAATCGAAGCGCAGTAAGGATGGCTAGTGTAACTAGCAAGAATACCACGAAAGCAAGAAAAAGAAGTACGCTATTAACTATTAACGTACCTGTCTCTTCCGAAAACGAATGAGTACGATGAGATCTCGTGTGCTACCATCGTTCTCCTTAAGTCT
+
;55<7<BCBBB;9;CCCCCDBCBBBABBB@CJECCC?C@CCCAAAB=AA<?<?@AAACCB5B@CCECCCCBBBC=A:;;?@?,@B=A5;;;*:BB>CBBCCBC@@>@@BC?CBC?AABCDDBBBCCCBBBCC=BB:98;ACBBB;;8;?CBB@BEBBBCCC@BBCCCC<?=9>?<8<@99927>><ABBBB3BB?BBBBBBABA0000=>>*/*/:BA>@DCA@@00+.*....)...)-=>=?@AABBBBBBBB889BACABAAA?>>>?C>?>C?B4:4:?;:
@ATNG8:01074:05010
GATGGTAGAGTATCATGTGTATCTCCAGAAGATCAGGAACTCTAGAAGAATTCAGATTTTTAACACGAGAGTAAACGTAAAAAGAAGGTTTTACAAGACTCACGTTAACAATATTGCAGCAGTACGCACACAATCGAAGCGCAGTTAGGATGGCTAGTGTAACTAGCAAGAATACCACTAAAGCAAGAAAAAGAAGTACGCTATTAACTATTAACGTACCTGTCTCTTCCGAAACGAATGAGTACCAGAGAGCACACGTGTCTACCATCGTTCTCCTTAAGTCT
+
5:;=:>DCCBBBCCB@AADCCBBBB@CCE@BB@A::5;?AABBCHF?BB@C@CCCBCCCC1B?A@ABIEEDCCC?BBBBBBB2BA>B>BBB9BCD?A@CDBCB?@=@=AA<???>AABBBBCCCCCCDCBAB@BBBB?CCBBBBA@BD@F@@>@ABDBDCB@BAACCC@CC>AAB<>>@A?8@AA@BCDCC2DD?B999@@999?B?A>>><?<?>BBD@FDBBCBB?B>AAC>CCD>A@??C@A=AAABB?>>BBBBBB@A>>?;?AAAA@BBB?C7859AAA
@ATNG8:01083:05021
GATGGTAGCGCATATCAGCGCAGCCCAGAAGATCAGGAACTCTAGAAGAATTCAGATTTTTAACACGAGAGTAAACGTAAAAAGAAGGTTTTACAAGACTCACGTTAACAATATTGCAGCAGTACGCACACAATCGAAGCGCAGTAAGGATGGCTAGTGTAACTAGCAAGAATACCACGAAAGCAAGAAAAAGAAGTACGCTATTAACTATTAACGTACCTGTCTCTTCCGAAACGAATGAGTACGAGAGTCAGAGCAGAGCTAATCGTTCTCCTTAAGTCT
+
CCCC@B:9;BCCBCBCCCBBBECBB>BAA?BFCDCC>B?A@DCCCC?AA>?=??@@AAAA2B?BCGBBCE<;;D?BBBAEEE5BB@B@CCC<CCCACAAACCC@@?@@EE@CBB?CDBCBCDDDCCCAAACC@CCCC@BBCCCDBB@B@C:9:;BBBBEFC@BBBBCCABA=ABD?AA:9929?@<=????.<A>@:9:BBCCC>A>ABBB?>;=AC@@=@B@A@BB>B@CCC>CBB?ABABCCCAAACBBBA@BADC@@@CCC?C@AA;?>?=@:<8=:::
@ATNG8:01092:04992
GATGGTAGCGCGACGAGCGTAGACCCAGAAGATCAGGAACTCTAGAAGAATTCAGATTTTTAACACGAGAGTAAACGTAAAAAGAAGGTTTTACAAGACTCACGTTAACAATATTGCAGCAGTACGCACACAATCGAAGCGCAGTAAGGATGGCTAGTGTAACTAGCAAGAATACCACGAAAGCAAGAAAAAAGAAGTACGCTATTAACTATTAACGTACCTGTCTCTTCCGAAACGATGAGTACAGAGAGTACGATATGTCTACCATCGTTCTCCTTAAGTCT
+
:55C9=BBBBBBBCBBBCBBBB@AA:ABB?CB@@@C?C@BDCA@@@?@A=A=??@@@@@@.@>??@BEDDAABD>9:;;:;;*;@;=299:&5999;AC@@CC9;7<?AA>ABB>BADCCCCCCCCBB999A?BBAA>ACAAABBB>C?B<;7:CBBBABC@CCBCBB?BB?ABB9::CBE=BAA?:99989%0><@///;<>==8=8===>5;5;ABAB@BBA@?@C?B>AAD=?::9@AAABBBBBBDBBBBBBBABBA==<<8<>>@@=???;A=A=@@88
@ATNG8:01096:04989
GATGGTAGCACACGAGATCTCATCGTACTCATTCGTTTCGGAAGAGACAGGTACGTTAATAGTTAATAGCGTACTTCTTTTTCTTGCTTTCGTGGTATTCTTCTAGTTACACTAGCTATCCTTACTGCGCTTCGATTGTGTGCGTACTGCTGCAATATTGTTACGTGAGTCTTGTAAAACCTTCTTTTTACGTTTACTCTCGTGTTAAAATCTGAATTCTTCTAGAGTTCCTGATCTTCTGGGTCTACGCTCGTCGCGCTACCATCGTTCTCCTTAAGTCATCAC
+
AAB@;B>A@AB=<=;;;95:5699<<;;;BBB;;;CJ<;929:AB@CHCC?@@?;;.:.9:=@@B?BA@==854<8<BBBB13748<=C8?AAB?AAA=@A>A978?8773/66----7702-355555566;==>*//5/5525/9:88....(.35066,22..77...30333;;-949366699.6;>@@688@::;>:::1898)58869/6///)/888A??<A45756576;:<;577<966//-63--/986::5:=>==166<6:+/,/:>65563
@ATNG8:01104:05017
GATGGTAGCATCATGCATATCTCACCAGAAGATCAGGAACTCTAGAAGAATTCAGATTTTTAACACGAGAGTAAACGTAAAAAGAAGGTTTTACAAGACTCACGTTAACAATATTGCAGCAGTACGCACACAATCGAAGCGCAGTAAGGATGGCTAGTGTAACTAGCAAGAATACCACGAAGCAAGAAAAAAGAAGTACGCTATTACTATTACGTACCTGTCTCTTCCGAAACGATGAGTACGTGTGCGACTTGTCTCCTACCATCGTTCTCCTTAAGTCT
+
<>=>?B=;<------/:ABB<<;==?A:505544><8;059;:88:-33-3-3:877777)89?BCBBBB??>=;<<@A@>>0::698===2@@<@CCCCC==<D@DABB?BBA=AA:;;@ABBCCCCCCBC?AA;:6;AB;;;;:3::>??8AAAC@@@@;0000;:6:?173:2;8<<7;>=<>@A@@@&9717?7;>>///,//559)..29992:99995?6;2333(33333:88899------5//*/;;;<>;;;686655,.7:6:*/*/656
@ATNG8:01112:04985
GATGGTAGTGCGTGAGAGAGAGACCCAGAAGATCAGGAACTCTAGAAGAATTCAGATTTTTAACACGAGAGTAAACGTAAAAAGAAGGTTTTACAAGACTCACGTTAACAATATTGCAGCAGTACGCACACAATCGAAGCGCAGTAAGGATGGCTAGTGTAACTAGCAAGAATACCACGAAAGCAAGAAAAAAGAAGTACGCTATTAACTATTAACGTACCTGTCTCTTCCGAAACGAATGAGTACGAGAGAGCACACGTGTCTACCATCGTTCTCCTTAAGTCT
+
;59A;@CDDCAABBCCCCCCCCBBB>BCD@CCDC??=@>BBBAAAE@BB?B?BBA??>>?1?<BCCBBBDC@A@8?>9;;;;*;C@CACCC;CCC@CCCABBC::9;@CC@BBC@CCBBBDDCCCCCCCCCC?CCCC>BACCCC@@<@=A9:7:BBCDCCC?BBBCBB@BB@BAB>AAAAA;?==;999999%9?<@98:DDBAA:>;>A@@<?<??BCC@BBBCA@?=??AAA<A??<?BBACCBBBBBBBAABCDBBBBAAABB?@AA?B?BBA>A=A=ABA>
@ATNG8:01112:04997
GATGGTAGAGTACAGTGTAGTAGACCAGAAGATCAGGAACTCTAGAAGAATTCAGATTTTTAACACGAAGAGTAAACGTAAAAAGAAGGTTTTACAAGACTCACGTTAACAATATTGCAGCAGTACGCACACAATCGAAGCGCAGTAAGGATGGCTAGTGTAACTAGCAAGAATACCACGAAAGCAAGAAAAAAGAAGTACGCTATTAACTATTAACGTACCTGTCTCTTCCGAAACGAATGAGTACTATAGACTATCTGAGATTGTTCTCCTTAAGTCT
+
::;;7;DBCCBBCEC;;;DHCCCBB@ABB=::;@:;293995???B?A@>A?BBCADDFF1@;=@=//*/9666;5;466>==*66268>=>2CA@>@@::5>>00+/37728<>:>>:9:B@ABAAAACBCB@CBAA?AACDA@@B?@:@00+0>>>@?CC@AAABBB?BB?BBD799?=<3;;;5//0000%085///57;9>;<@<>?9:2:6=<ABB?BC???AA?C>BAC>CCB7:9@@AABBBBBCBB@@CCCCCBBC>@A?999?B?B?B:99
@ATNG8:01074:05066
GATGGTAGTATATCGCGTCGCTATCCAGAAGATCAGGAACTCTAGAAGAATTCAGATTTTTAACACGAGAGTAAACGTAAAAAGAAGGTTTTACAAGACTCACGTTAACAATATTGCAGCAGTACGCACACAATCGAAGCGCAGTAAGGATGGCTAGTGTAACTAGCAAGAATACCACGAAAGCAAGAAAAAGAAGTACGCTATTAACTATTAACGTACCTGTCTCTTCCGAAACGAATGAGTACACACTCTCATATGACACTACATCGTTCTCCTTAAGTCT
+
@:?<8=BEBBBCDDCCCCBCCDCCCACBD@CBBC@@>B@CCCBBBB@CC@D@99;@AA@A0A>AABBBCBBBBA9A@;;;;;*;;5;5:::&9BB@CCBBBBEDC?B?BC@CCC@CCBCCCCCBBBFBCCCC?BAAA@BBBBCAAA=A?A@@>@@@@CCCC?CCBA@@<994:??<??CCC>????AAABB3BC?B??;==>@A<@<?>==1808:@@A@CC???AA<?>@BG=A??=?ABBBCBCCCCCAAAAA@ACBBBBBBBBBBFF=??A>A>B?B???
@ATNG8:01078:05043
GATGGTAGAGAGACTGTAGCGCACCCAGAAGATCAGGAACTCTAGAAGAATTCAGATTTTTAACACGAGAGTAAACGTAAAAAGAAGGTTTTACGAGACTCACGTTAACAATATTGCAGCAGTACGCACACAATCGAAGCGCAGTATGGATGGCTAGTGTAACTAGCAAGAATACCACGAAAGCAAGAAAAAAGAAGTACGCTATTAACTATTAACGTACCTGTCTCTTCCGAAACGAATGAGTACGATGAGATCTCGTGTGCTACCATCGTTCTCCTTAAGTCT
+
;6:C<CBBBCDCCBCCCCCEGECCC>DCB?CCDCAA>A?BBCCCCA<AA?C>AAAAADDD2A?BBBBBDCCBBA:A@AA@@>,;:4;=BBC<CCCHDBCBCCD?@<@?BB>BBB@DCCDDBBBCCCDBBBBC?BBBA?BBBABBAABB>B7758CAAABCB@CBBBBB=>@;>>=49:887)8881898888%/:7>///==AAA7:7:A@@7;7;ACBB?BA@@A@@<@?ABB>BCC?AAACCBBACBBBCBBB>>=BBBB@@@A<A@@@D<?>B@A<>;>>>>
@ATNG8:01097:05047
GATGGTAGCGCATATCAGCGCAGCCCAGAAGATCAGGAACTCTAGAAGAATTCAGATTTTTAACACGAGAGTAAACGTAAAAAGAAGGTTTTACAAGACTCACGTTAACAATATTGCAGCAGTACGCACACAATCGAAGCGCAGTAAGGATGGCTAGTGTAACTAGCAAGAACACCACGAAAGCAAGAAAAAAGAAGTACGCTATTAACTATTAACGTACCTGTCTCTTCCGAAACGAATGAGTACAGAGAGTACGATATGTCTACCATCGTTCTCCTTAAGTCT
+
59;:7;<=<<<;655<<<;?@AACK?DCD?A;;;BB5;7;A@<>>>9A@<@9?B=@BDGD3B>;;9@B@AAACD:>=:9:::'99256@@@2CC?:>C;A;<?;>7??>;7;<>6<<0/0::==>@>?<ABC@C;;;>BBBBBBCB<<8?00+0>=:=<>C@@@?ABB?AB?ACD9??:9933996337373#3;4373<8====>A>==?@4938<?>?@AAABBBBAD?BB@9@99494>?CABBAAACDBBBBBBAAAB???@;>?BBB?BBA=@;>:?888
@ATNG8:01112:05071
GATGGTAGACATATCGTACTCTCTGTACTCATTCGTTTCGGAAGAGACAGGTACGTTAATAGTTAATAGCGTACTTCTTTTTCTTGCTTTCGTGGTATTCTTGCTAGTTACACTAGCCATCCTTACTGCGCTTCGATTGTGTGCGTACTGCTGCAATATTGTTAACGTGAGTCTTGTAAAACCTTCTTTTTACGTTTACTCTCGTGTTAAAAATCTGAATTCTTCTAGAGTTCCTGATCTTCTGGGCTGCGCTGATATGCGCTACCATCGTTCTCCTTTAAGTCT
+
;56=:>CCCCCCBCCCCCCCCBBBDDCCCC??=?BBB<BB?B@CBBCCDC?BBCAA>A@BBCB>B<@ABBBCBAA>CCCDF3B?:?756)8999>BBC?BD<??BCBB?A>@@A===9<>>;A;@@>><<<?;?>>>8<<A===>>>AAA>888@;A=;7;A;A:><<>AA>=<5<<<<;3<=>966555'6;///(/69///<9:>=BCBC/A@???<A<@?<A?A>>><8<4;;@>>>888<<4<///=;;;?AA@@@>>>::7;??BD=A>>167-89==??
@ATNG8:01069:05099
GATGGTAGAGAGAGCTCTCTCATCGTACTCATTCGTTTCGGAAGAGACAGGTACGTTAATAGTTAATAGCGTACTTCTTTTTCTTGCTTTCGTGGTATTCTTGCTAGTTACACTAGCCATCCTTACTGCGCTTCGATTGTGTGCGTACTGCTGCAATATTGTTAACGTGAGTCTTGTAAAAACCTTCTTTTTACGTTTACTCTCGTGTTAAAAATCTTGAATTCTTCTAGAGTTCCTGATCTTCTGGTATACACACTCGCTCGCTACCATCGTTCTCCTTAAGTCT
+
:55>:>BBBBA;;;;555<;;9;;;;;9;>9<5<<;:)55.57<<<BA@@=@BBBA?B7::@?7;:BBBBBCA>>833333$3938333(3::;8?;848C4797@>>9<<;8>?AA===><?<?A===788;??>><>???????AA??>>>>=386=:<<9<<A::;>9;;:-255555$5.7152222$22333,355...669:17988(556-68/7.687=865<:>6<:>B@@>@055A;@???AAAAAA>;;;>????@<;;;;C5;;>5;5;:===;
@ATNG8:01095:05117
GTTGGTAGGCACTGCGCACACATCCCAGAAGATCAGGAACTCTAGAAGAATTCAGATTTTTAACACGAGAGTAAACGTAAAAAGAAGGTTTTACAAGACTCACGTTAACAATATTGCAGCAGTACGCACACAATCGAAGCGCAGTAAGGATGGCTAGTGTAACTAGCAAGAATACCACGAAAGCAAGAAAAAGAAGTACGCTATTAACTATTAACGTACCTGTCTCTTCCGAAACGATGAGTACTACTCTCAGAGACACACTACCATCGTTCTCCTTAAGTCT
+
```
