## Supplementary material for "Massive Multiplexing Can Deliver a $1 Test for COVID-19": Fastq files for Ion S5 analysis of 24 indexed plates: E-gene_Plate01_Rep1_IonCode_0102.filtered.fastq (part 14 of 54)

```
:999:>@@?BA@@@A@>@;;;CCED>CCC?DCBBBB@C@CCCCCCD@CC?C?CBB@@@??0@=AABDDDAB::9-8<9;;;;*;@<=2:::&9@C?CCCCCCCA@>A@CC@FBB9::@@BBCCDCCBBCCDD@BBAA>AAAABBBB?B@EBC?BBCCBAAC?BBBAA@?AA>@?A?BBBBB>BBB<99988(:@<>;;:BAAAA=C:?@AB:>:=@ABB?BCBBAAB?D?AAB=ABDCDBAABBBBBBBBBBBBBB@@@@?BAD<AA???;::<7<+/*////
@ATNG8:01104:05114
GATGGTAGTGTATCATGTGTATCTCCAGAAGATCAGGAACTCTAGAAGAATTCAGATTTTTAACACGAGAGTAAACGTAAAAAGAAGGTTTTACAAGACTCACGTTAACAATATTGCAGCAGTACGCACACAATCGAAGCGCAGTAAGGATGGCTAGTGTAACTAGCAAGAATACCACGAAAGCAAGAAAAAGAAGTACGCTATTAACTATTAACGTACCTGTCTCTTCCGAAACGAATGAGTACGTGTGACGTACGTGAGCTACCATCTTTCTCCTTAAGTCT
+
@BCC@DCCBBBCDDD;;;CAAACBC@CCB?BBA@@@=@>AABCBBC?BB>B@CBBDDGDD5C?CCCCCCCCCCC>9;:DHGH5IC@E>BAA7B@@=@BCDCBBCC@C@BB?AAA?B???CCCCCCCCCCCCE@BBCC<@@@@@A@@<A?B;;;;JCEBBBC?CCCCCA?AB>BBB488=<<3>::3:BBBB3BB?B9:9BAA??:?>;>>>;@;>>CBB@ECB@A;;5:;>?@8=AA6;:9CBBCDBBBBCCCCCCCBBBAAABF@B99:C79:B?B;?;@B:9
@ATNG8:01110:05110
GATGGTAGTCTCAGATAGTCTATAGTACTCATTCGTTTCGGAAGAGACAGGTACGTTAATAGTTAATAGCTGTACTTCTTTTTTCTTGCTTTCGTGGTATTCTTGCTAGTTACACTAGCCATCCTTACTGCGCTTCGATTGTGTGCGTACTGCTTGCAATATTGTTAACGTGAGTCTTGTAAAAACCTTCTTTTTACTGTTTTACTCTCGTGTTAAAATCTGAATTCTTCTAGAGTTCCTGATCTTCTGGTCTACTACACTGTACTCTACCATCGTTCTCCTTAAGTCT
+
=@A<7:;>>====><<<=966<B9;6;9::5905@AA=CD@DACCCCCCC@IDECC=@7<59<8;.0/////79993/44444#4:.4/77.///717/4.4;-333934.3;;99::=259A=@@BBBCB==C@>>>>?999=AC;/////--(-683---(/94:)4455555994555555$5494;<<;<$/------'-//5559555.555&54455.55:<066665:;5:5:<::99.445.5566;===>@>>>=<<=<<<8;4444.4443839:8<>8
@ATNG8:01117:04498
GATGGTAGTATAGAGCTCTACATAGTACTCATTCGTTTCGGAAGAGACAGGTACTTTAATAGTTAATAGCGTACTTCTTTTTCTTGCTTTCGTGGTATTCTTGCTAGTTACACTAGCCATCCTTACTGCGCTTCGATTGTGTGCGTACTGCTGCAATATTGTTAACGTGAGTCTTGTAAAAACCTTCTTTTTACGTTTACTCTCGTGTTAAAAATCTGAATTCTTCTAGAGTTCCTGATCTTCTGGGCAGACTCTCACACGCCTACCATCGTTCTCCTTAAGTCT
+
ACBCABBBCCCBBCDMBAAB?BBBCBAAAB;;9;BBC?CD@C@@@ACBAA=@@::9/:=@AAB?B?BCBBBAA@@=A@@BB1=BAGCCC>CCCB?BBC@DD?:;9D?A=ACC@A@EE@DCC?B@C??????B?CDBB?BBCEC???BBBBBA???;?>@@BB@B@AB>>>@AA>4988888(84<199;;;+<>?@A58585899;<=36777)6///9496??<@>>>>>><>;>BAA??9====4=;;;;;????ABBA=7===76///<166>:=5;5;;;=
@ATNG8:01125:04495
GATGGTAGTGTGTCTCTGAGAGTAGTACTCATTCGTTTCGGAAGAGACAGGTACGTTAATAGTTAATAGCGTACTTCTTTTTCTTGCTTTCGTGGTATTCTTGCTAGTTACACTAGCCATCCTTACTGCGCTTCGATTGTGTGCGTACTGCTGCAATATTGTTAACGTGAGTCTTGTAAAACCTTCTTTTTACGTTTACTCTCGTGTTAAAAATCTGAATTCTTCTAGAGTTCCTGATCTTCTGGTAGAGCGTGCATATATCTACCATCGTTCTCCTTAAGTCT
+
4999899449:;559::;;<<<;;;=<<>;??5?;<@<BF>A>ACCCBBB=::;BC@BACBBC@CAGCCCCCCBC@BAAA@,>><ABCC=BBBA=AA@=?@<@@ABBC@CFDCEBBAABBB@C@CCDCBBBC?CCCC>BBBBCBBBBBBBCCCCC@BBB?CD@C?CCCBBBCCCACBBBB7A=A4;;;;;*:BBBD?CAACEC;;:>4;;;;*;@ABJ@D@BC@CBBBBBD@D@DBABBB?BBC@CCCDCA@@CCBBCCCBAABB@CB??@@B@@7949=@???
@ATNG8:01133:04490
GATGGTAGTTTCATATGAGAGTGTGTACTCATTCGTTTCGGAAGAGACAGGTACGTTAATAGTTAATAGCGTACTTCTTTTTCTTGCTTTCGTGGTATTCTTGCTAGTTACACTAGCCATCCTTACTGCGCTTCGATTGTGTGCGTACTGCTGCAATATTGTTAACGTGAGTCTTGTAAAACCTTCTTTTTACGTTTACTCTCGTGTTAAAAATCTGAATTCTTCTAGAGTTCCTGATCTTCTGGACAGAGTGTGCAGATACTACCATCGTTCTCCTTAAGTCT
+
;55=8=BBBD>DCABBCCCCCCCCCDBCBCBA?ABBB<BC@C=AACDBBA>BBBBB>B>BBBB?A>?AAAAABA?977778'7?4A?=?:>BBC?CCD?DD599BCCC@CAAC===@:@AA;A:@@A@@@@@:@A>>:>==;;;==AA@@C@@<<8>?>;@>:;7;@@>>>>><8==<==3=<A<???@?/??999)//////<:9=8====.9==<<9<6=<:?>>>???<A<???===7;;@<@BAA>>>>??@@AAAAAA@@<=>>BB;??D<A:>;>:::
@ATNG8:01137:04494
GATGGTAGTGTCATATGAGAGTGTGTACTCATTCGTTTCGGAAGAGACAGGTACGTTAATAGTTAATAGCTGTACTTCTTTTTCTTGCTTTCGTGGTATTCTTGCTAGTTACACTAGCCATCCTTACTGCGCTTCGATTGTGTGCGTACTGCTGCAATATTGTTAACGTGAGTCTTGTAAAACCTTCTTTTTACGTTTACTCTCGTGTTAAAAATCTGAATTCTTCTAGAGTTCCTGATCTTCTGGCTCTCGTAGACAGATACTACCATCGTTCTCCTTAAGTCT
+
:::@<;DCBBBCEBBBCCFCBBBBBCB;;;9;5:>:@5BB:B?BBBCC?C:B>BAA?C?@@;B:C?AAA000=<00,0@@@@1@@=@@@@9@@@?=@:0+/>*///::>9>C?655B>@BCC?B@DCBFCCCG@CBCC@CDCCCCBCBCDCCBBAB?BBB?BB=@>ABBBBDBBB?BBBBC;C?C?@AAAA0@BBCC>B@BBBB;;;A4;:;;*;@ABC@C@CC@BBBBC;;6;;AA@CBC;<;B@EFBCCDBBCJFEEBBB@ABDACCCBA@CAA>@=??CAAA
@ATNG8:01157:04489
GATGGTAGACATATCGTACTCTCTGTACTCATTCGTTTCGGAAGAGACAGGTACGTTAATAGTTAATAGCGTACTTCTTTTTCTTGCTTTCGTTGGTATTCTTGCTAGTTACGCTAGCCATCCTTACTCGCGCTTCGATTGTGTGCGTACTGCTGCAATATTTTTAACGTGAGTCTTGTAAAACCTTCTTTTTACGTTTACTCTCGTGTTAAAAATCTGAATTCTTCTAGAGTTCCTGATCTTCTGGTGAGATATGCAGATGCTACCATCGTTCTCCTTAAGTCT
+
>@>>5:=<:>;>==BCG>>@@BA<????==;:.44:808:.505<;455<43343327287A?5?:00/;:6:7:/33>>?+==8=98807//*/39885:;488988527799AA88487737377/..557A688=>69<<=>>>;;;AA>;::715/.../$/(.3333599<,//7;;&/,/277;<<+;<<=?055=555;;>>:;;;;)70//9)/)3:7455=8887=7<<<88858;;;<;7/////88///5//.7<699>?A052:9>7>98225
@ATNG8:01160:04516
GATGGTAGGCACTGGCACACATCCCAGAAGATCAGGAACTCTAGAAGAATTCAGATTTTTAACACGAGAGTAAACGTAAAAAGAAGGTTTTACAAGACTCACGTTAACAATATTGCAGCAGTACGCACACAATCGAAGCGCAGTAAGGATGGCTAGTGTAACTAGCAAGAATACCACGAAAGCAAGAAAAAGAAGTACGCTATTAACTATTAACGTACCTGTCTCTTCCGAAACGAATGAGTACGGGAGAGCACACGTGTCTACCATCGTTCTCCTTAAGTCT
+
ACCC@BBB@CBBBD?BCCCCBBBD>CCC@CBBA??>??BBCCCBB?BD?B?BAAAAAAA1@>ACB@@@CCBBB<AA=;;;;.;?<@<ABB8BBB@B@B>AA@?><A;==7=AA9>>>>><<;A???=>>>A;AAAA:=>>>;;;>9>;@>>9>@@@AAAA;@>>>AB>BA;@@B?CCAA@8:;<677777(7728>@@@>>>A;A;>>>>:=:=>>>>;>>>?<8829=??>9@BB?BDBB>>>CD?@@?===DDAA>=?AA??;????B<>>@<A9=7>???
@ATNG8:01163:04573
GATGGTAGGTGCACATGAGTGTATCCAGAAGATCAGGAACTCTAGAAGAATTCAGATTTTTAACACGAGAGTAAACGTAAAAAGAAGGTTTTACAAGACTCACGTTAACAATATTGCAGCAGTACGCACACAATCGAAGCGCAGTAAGGATGGCTAGTGTAACTAGCAAGAATACCACGAAAGCAAGAAAAAAGAAGTACGCTATTAACTATTAACGTACCTGTCTCTTCCGAAACGAATGAGTACTATGTAGAGCTCTATACTACCATCGTTTCTCCTTAAGTCT
+
?=BC9B=B?DAB>>?BBBBBBBBCA?B@@=@BBBCC@C?AABBBBC@@@=@=AA;;;BAB,A>BBCBBCE;;:C>B:;9>>>+CD@@:BBB9B@C?BACBA>>00-0:=>:@@A>@BAABBBBBDCCCCBBB?CCBB>A@CBBB@@9><?@A=BBBBBBBB@CCCCCC@BB@>>>=?A99929??;99:9::%0>;=000@@@GD;@<?>==1818>DCBABDCBBBB@B@CCC>CCD?BBCAAACCBBBB@BBBB@@=>>@<@>?:?==;;;1::::>5;5;===
@ATNG8:01118:04591
GATGGTAGCGCACACATAGATACAGTACTCATTCGTTTCGGAAGAGACAGGTACGTTAATAGTTAATAGCGTACTTCTTTTTCTTGCTTTCGTGGTATTCTTGCTAGTTACACTAGCCATCCTTACTGCGCTTCGATTGTGTGCGTACTGCTGCAATATTGTTAACGTGAGTCTTGTAAAACCTTCTTTTTACGTTTACTCTCGTGTTAAAAATCTGAATTCTTCTAGAGTTCCTGATCTTCTGGCTCTCGTAGACAGATACTACCATCGTTCTCCTTAAGTCT
+
@::B@CCCCCCD@AACGIHBBB@@A@@@@A@@=@@@D>BB@C@CCCEJBB?BBBBC@B@BABB=@>ABBCG;;9C>A@@>>,9:4449@6?>?@=@@@>@B89;AAAC?AABGCCCC@CDC?C?CCBBBDBB@BBCCAFCCCCAA@DCCBCBCBC@BBB?BB@C@BBBBBDCDDACBCCB;B>B;;;;;;*;ABCC=AABCCD=;;C?BBBB2BBCCA@BACEABBBCBBD@C@CCBBCC?B@A<AB;:;CCECCCCCBAA@CCB@CCCAA=@??=@=A????A
@ATNG8:01123:04619
GATGGTAGGCGTGTGAGAGTCTGCCCAGAAGATCAGGAACTCTTGAAGAATTCAGATTTTTAACACGAGAGTAAACGTAAAAAGAAGGTTTTACAATGACTCACGTTAACAATATTGCAGCAGTACGCACACAATCGAAGCGCAGTAAGGATGGCTAGTGTAACTAGCAAGAATACCACGAAAGCAAGAAAAAGAAGTACGACTATTAACTATTTAACGTACCTGTCTACTTCCGAAACGAATGAGTACGATGAGATCTCGTGTGCTACCATCGTTCTCCTTAAGTCT
+
566=9=DE@DCBCBBDDBC@@A;;9)5?<=BCBA@@<@;@@AA;@@=@@4:4:::9BCBB1?=?AAA???BBBC;@>9::::(:@;=+000&/89(//8889=;;?8>2;>36--(--44--.222267;=<>;869?8<<7=???B=C=@@C?CBBAABDD?BBB?>>99939AB;>=999,7=;6;<=<=*//(///<</////)/599889(88=@BAA<;;::8878176<<<5<??;??CA998B@=>AA999=///9>>A@??<?@;;:;>?>;>6;5;==?
@ATNG8:01130:04593
GATGGTAGGTGCACATGAGTGTATCCAGAAGATTCAGGAACTCTAGAAGAATTCAGATTTTTAACACGAGAGTAAACGTAAAAAGAAGGTTTTACAAGACTCACGTTAACAATATTGCAGCAGTACGCACACAATCGAAGCGCAGTAAGGATGGCTAGTGTAACTAGCAAGAATACCACGAAAGCAAGAAAAAAGAAGTACGCTATTAACTATTAACGTACCTGTCTCTTCCAAACGATGAGTAGAGAGTCAGAGCAGAGCTTCCATCGTTCTCCTTAAGTCT
+
?@@B:D@?5:4455555555<<<==7444.4//)///383455<<<;95505444444444$5.55=<5555555)5555555$55.54999+444.4;44477//)/6::6;9;8;?>?A966>>666>===:===@;???AA@??9>;?:929@@@A?AA=@??A@@>:96999<98877)3884333333#3947333:99999<5:879296;;B;;8;AAA;;;?A?AC>C@@??BAAA:::??BBBBB:99CC996;=>=BB?>:?AA<<:><A989
@ATNG8:01132:04622
GATGGTAGCTATACGTATATCTATGTACTCATTCGTTTCGGAAGAGACAGGTACGTTAATAGTTAATAGCGTACTTCTTTTTCTTGCTTTCGTGGTATTCTTGCTAGTTACACTAGCCATCCTTACTGCGCTTCGATTGTGTGCGTACTGCTGCAATATTGTTAACGTGAGTCTTGTAAAACCTTCTTTTTACGTTTACTCTCGTGTTAAAAATCTGAATTCTTCTAGAGTTCCTGATCTTCTGGTATGACTAGTGTACTACTACCATCGTTCTCCTTAAGTCT
+
A@AB@BCCFBCBCAAADIGCBBB@AA@@BCCB?BBBB=BC@B@BCCACBB@BCBCD?B?AABB=B?=AACBBB=B?BB===+AB>BAAA8?BBC?BBF@BB9::BBBC?BBBCBB@;:=@@<@;@@AAAAAA=BBBB7;;A@>>=@@@A@@@A@@:===;==:==@@@@@??==8<====/<18188888(7>///)/78//.9::=07786'2797:8<:>A;A><>=@A=A9;9<<BB7;:A<@A??;;;B>>>>@AC???==8=====9>??<@=B<;;:=
@ATNG8:01157:04619
GATGGTAGCGAGCGAGTGTGTATACCAGAAGATCAGGAACTCTAGAAGAATTCAGATTTTTAACACGAGAGTAAACGTAAAAAGAAGGTTTTACAAGACTCACGTTTAACAATATTGCAGCAGTACGCACACATTCGAAGCGCAGTAAGGATGGCTAGTGTAACTAGCAAGAATACCACGAAAGCAAGAAAAAGAAGTACGCTATTAACTATTAACGTACCTGTCTCTTCCGAAACGAATGAGTACTGCGTCTCACTCTCGCCTACCATCGTTCTCCTTAAGTCT
+
@@@AAA@?EBB;:<CBCDCFCCCBB@BCB@BBBBDE>@?ABBACCC=A@<>9<?@;;;;:':;@@ABB@C;;;@;A?@@@AA2AD?D6;;:4;BC?CBBA@BC;;;,;=@A?CCC?BBCCCBBBCCCBBBBDCC@C9:9;AAABCBA?DAEBB@CBBBBBBB?BBDDCC@BB=999?BBBCD>B::::DKKH3BB??:::CCCBB?B?@@@@:=8<=B@B=@BBBBCC?B?BDE@CCB?BBCBBBBCBBCBBBCCCCBDCDC?BBC@DCBBD?BAC@B?B?B???
@ATNG8:01160:04618
GATGGTAGTACATGATAGACGACACCAGAAGATCAGGAACTCTAGAAGAATTCAGATTTTTAACACGAGAGTAAACGTAAAAAGAAGGTTTTACAAGACTCACGTTAACAATATTGCAGCAGTACGCACACAATCGAAGCGCAGTAAGGATGGCTAGTGTAACTAGCAAGAATACCACGAAAAGCAAGAAAAAGAAGTACGCTATTAACTATTAACGTACCTGTCTCTTCCGAAACGAATGAGTACGATGAGATCTCGTGTGCTACCATCGTTCTCCTTAAGTCT
+
56::5:4444499;9::<566;==>:>>C>ABA@@@<@;BBA<<;?>@A<;8::;;;???0A>00/<:///99:1//0////$//3:)///&55<7<<;?9=<00*/5996;?<9<<@ACCCCDDCCDCCBC@BABBACBBBABAA<>:@00+0@>>>@@B;;:9;;:<CA:??A:<<3787(77;5;>AAB3BB@BBBBB;>::08359::181859:=9=9445:83:7;<<6<<<8<<<:><@@@@@?@A@999??>A686;9.577<C?CCC?@;?;?888
@ATNG8:01161:04605
GATGGTAGTACATGATAGACGACACCAGAAGATCAGGAACTCTAGAAGAATTCAGATTTTTAACACGAGAGTAAACGTAAAAAGAAGGTTTTACAAGACTCACGTTAACAATATTGCAGCAGTACGCACACAATCGAAGCGCAGTAAGGATGGCTAGTGTAACTAGCAAGAATACCACGAAAGCAAGAAAAAGAAGTACGCTATTAACTATTAACGTACCTGTCTCTTCCGAAACGAATGAGTACTGCGTCTCACTCTCGCCTACCATCGTTCTCCTTAAGTCT
+
@??C;BA@?A?ACCCBBCBC;;;AB;@;@7@BA;;:6:=ACBBB@@=@A?B=AB=>@???1C@BFDBB;:6<AC=BBABAAA0>@;@9BAB9BCH@JDBCCCD@??@AEE@AAB?CCCABCDCAABCDCCCC?DDCC?CBCBBCBB?CAC@@>@CCCDCCC@AABCCB>@@9@@@9==<<;3???:?BBBC3BC@C:9:BBBAB?B?>?AB3858ABCB@BB@@@BA>A>AAA=ABD?BDBBBBBCBAB@@@@@BBBAAA@?@00,0<;;A7;;C?B?B@E9::
@ATNG8:01120:04635
GATGGTAGCAGACGTGACAGAGCGCCAGAAGATCAGGAACTCTAGAAGAATTCAGATTTTTAACACGAGAGTAAACGTAAAAAGAAGGTTTTACAAGACTCACGTTAACAATATTGCAGCAGTACGCACACAATCGAAGCGCAGTAAGGATGGCTAGTGTAACTAGCAAGAATACCACGAAAAGCAAGAAAAAAGAAGTACGCTATTAACTATTAACGTACCTGTCTCTTCCGAAACGAATGAGTACGATGAGATCTCGTGTGCTACCATCGTTCTCCTTAAGTCT
+
48<<<BCCCBCCAA<=;<A>CDCBB>@@@?@CAB;;5;5;@B??>A;??<?;@@>><===,><@BBBBCCCCBB=>?@EEDE3DC?B<@@@7@BB>AABBBB@@@=@?BE@CCC>AABBBCDCCCCCCCCCC@C@@A@B?>>AAAA=A>A;;9;CECCACD?BBCCBB?994:?=;@=0000*000)000000%0>68725;:;>>-/,.57;393:>BCA>AA@???B?B?BCC>DCD>?@?CCAAABBEBBB>>>??@@A;;;@A<@?@AE=A@?;?8=8====
@ATNG8:01130:04678
GATGGTAGTATCTGTCTACGAGAGCCAGAAGATCAGGAACTCTAGAAGAATTCAGATTTTTAACACGAGAGTAAACGTAAAAAGAAGGTTTTACAAGACTCACGTTAACAATATTGCAGCAGTACGCACACAATCGAAGCGCAGTAAGGATGGCTAGTGTAACTAGCAAGAATACCACGAAAGCAAGAAAAAAGAAGTACGCTATTAACTATTAACGTACCTGTCTCTTCCGAAACGAATGAGTACTATAGACTATCTGAGACTACCATCGTCATCCAGAAGTCT
+
BBBB?B@A@?@@BDFCDCHCCBBBBADBB?BBBBBB?B?BBCCBBB?BB?B=?>>88889(9?ABBCBBBBBBC8@@:::9:*;@>B5;;;*9BB=C;9;CCEA@?A@BB?CCD>AACBCBBCCDCCCBCCC?CDCC???@CCBBB@C?C:::;AAABCCC@ABBBBC?CC?BBB79:???5<<<9::9999%9>:6958>?AAA<A=@@AA6;6;@CBB?BCCBBBB?CAEBB=BBB????ACECBABC@@;;;ACCCCCCBBBA>AABB??ACCABAB?BBAA
@ATNG8:01136:04652
GATGGTAGCGCGACGAGCGTAGACCCAGAAGATCAGGAACTCTAGAAGAATTCAGATTTTTAACACGAGAGTAAACGTAAAAAGAAGGTTTTACAAGACTCACGTTAACAATATTGCAGCAGTACGCACACAATCGAAGCGCAGTAAGGATGGCTAGTGTAACTAGCAAGAATACCACGAAAGCAAGAAAAAAGAAGTACGCTATTAACTATTAACGTACCTGTCTCTTCCGAAACGAATGAGTACGTGTGCGACGTGTCTCCTACCATCGTTCTCCTTAAGTCT
+
9==><;;?;;==>>>666<<<=?>>66668<=@<::5>5:>@??;D@HD>A=?@<=<==?.?9??A997>=>>?7///::::+;G@D@DDD;<:C@AAABAABBB@B@CC@CAA?CBBBGCCCCDDCCBB;0+0<00+0>>=?BAA==:@00+0<==@?@A=999;;<88848>;1;988818:94757788%660565;<::??7:68<>?8>:>>;:9;?A>??>A<>48;;7;;=6<<<?CC>@A@9559;75//77//(/53.352236<8828281889:
@ATNG8:01143:04641
GATGGTAGCTCTGCTCTGACTCTCGTACTCATTCGTTTCGGAAGAGACAGGTACGTTAATAGTTAATAGCGTACTTCTTTTTCTTGCTTTCGTGGTATTCTTGCTAGTTACACTAGCCATCCTTACTGCGCTTCGATTGTGTGCGTACTGCTGCAATATTGTTAACGTGAGTCTTGTAAAACCTTCTTTTTACGTTTACTCTCGTGTTAAAAATCTGAATTCTTCTAGAGTTCCTGATCTTCTGGGTCTACGCTCGTCGCGCTACCATCGTTCTCCTTAAGTCT
+
AABD?BBECBBBCDCCBBCCCCCBBBBBGE<;6;;;;6;B=D@BCCBCCDBCCCBB@B@CCCD@C@BBBCCCCCC?A@CCB2BA>A;;;6;@AB?CGD@BB;:;CCCC@BBCCCCCD>AAE@B?BCAAAC@@<@ABB?BBBBF@@@BCCEBBBDB@A@@@CB?B?AABBBCDHH?@ACCC9B<@=;;;;;*;BBCJ=CAAAA@>>@?8@@@B3BBBBC@BAEG?BBCCCCC@C@CCCBBB;@9;;0;B@@@@BBBBBBCCDBAAA>@??CC@BBC>A>@?BBBD
@ATNG8:01117:04712
GATGGTAGAGAGAGCTCTCTCATCGTACTCATTCGTTTCGGAAGAGACAGGTACGTTAATAGTTAATAGCGTACTTCTTTTTCTTGCTTTCGTGGTATTCTCGCTAGTTACACTAGCCATCCTTACTGCGCTTCGATTGTGTGCGTACTGCTGCAATATTGTTAACGTGAGTCTTGTAAAACCTTCTTTTTACGTTTACTCTCGTGTTAAAAATCTGAATTCTTCTAGAGTTCCTGATCTTCTGGGCTGCGCTGATATGCGCTACCATCGTTCTCCTTAAGTCT
+
;59B:>CCCDCCCCD@AACCCCCBBBCCCDAA>ACCF>BB@B@CCDBCCC@CCCCC?C?BABB@C;??AAAAAAA>BBBBB1BB@BBBB=BBBB>BAB?CB@@@BBBB?AAAAAABB>BAA>A>BBBA>888;???@:<;;;<<;;=BAA@<<>A;CCB=BD?D=BBDCBBCCD?CAAA@7==@999999'9BACF=CCCCCEDBBB=AAAA0@@@BH@D@CC?CDCCCBB?B@BABBBD<AABC=CBBABBCCCECCCDCCBBB@CCBCC?BBC@B@CACBBB
@ATNG8:01125:04707
GATGGTAGAGAGACTGTAGCGCACCCAGAAGATCAGGAACTCTAGAAGAATTCAGATTTTTAACACGAGAGTAAACGTAAAAAGAAGGTTTTACAAGACTCACGTTAACAATATTGCAGCAGTACGCACACAATCGAAGCGCAGTAAGGATGGCTAGTGTAACTAGCAAGAATACCACGAAAGCAAGAAAAAGAAGTACGCTATTAACTATTAACGTACCTGTCTCTTCCGAAACGAATGAGTACAGAGAGTACGATATGTCTACCATCGTTCTCCTTAAGTCT
+
5::=@DCA@B@@ABBDCCCCCCCCC>CBB@DCB@@@=A>@@@?@?B?BB@A=@@:99=<=,?<@AABBBBA???5<=;;;;;*;@<=4:::49BB@CCCCFDGCB@B@CC@CBB?BBBBCBBCDDCCCCBBB?BCCC<??BBBBCC?C@CAA>ABCBBBBD?AACBBB>BB@BBB@AAAAA<ABB?BDDDD/?>:>???AAAAA7:8;ADD7:69=@@??BABCCBB>A>AKF>DBB>AABBBCCCCCBB@BBBBB@B???>=>@:===@@;@>><>=A<A>>>
@ATNG8:01144:04697
GATGGTAGTGTGTCTCTGAGAGTAGTACTCATTCGTTTCGGAAGAGACAGGTACGTTAATAGTTAATAGCGTACTTCTTTTTCTTGCTTTCGTGGTATTCTTGCTAGTTACACTAGCCATCCTTACTGCGCTTCGATTGTGTGCGTACTGCTGCAATATTGTTAACGTGAGTCTTGTAAAACCTTCTTTTTACGTTTACTCTCGTGTTAAAAATCTGAATTCTTCTAGAGTTCCTGATCTTCTGGATAGCGACGCGATATACTACCATCGTTCTCCTTAAGTCT
+
-8::.44444445595555;;555<555=5447:///(//)/39///:::4556<=9><?B=C9B?BCBAA<;95.59=<=+<<7::;=6===C;CCB?BB=AABBBHACCCCBCFC@CCC@D?DBBBBCBC@FECC@CCCCBBDCDBBBEEBBCACBC@DB@B?BCEAA@CDC@C;;;;6;>C>;<<<;*;BCCC>CCCBBA<;;B?BCCC1@@@?A>B@CDAEEA@@@@=@>AAAA@@<@@@<AGGHHIGCCBBCBC@@AEDC@@@ABB?CBC@C=@<;::A
@ATNG8:01147:04702
GATGGTAGCATCATGCATATCTCACCAGAAGATCAGGAACTCTAGAAGAATTCAGATTTTTAACACGAGAGTAAACGTAAAAGAAGGTTTTACAAGACTCACGTTAACAATATTGCAGCAGTACGCACACAATCGAAGCGCAGTAAGGATGGCTAGTGTAACTAGCAAGAACCACGAAAGCAAGAAAAAGAAGTACGCTATTAACTATTAACGTACCTGTCTCTTCCGAAACGAATGAGTACGATGAGATCTCGTGTGCTACATCGTTCTCCTTAAGTCT
+
BBCC@CBBCBC@@ACCDCBCCDDBB@CCD@BBBB9::;?AAAAABC@BB?B?A?<89:99$36:;<ABBBBAA@8<=99::.;C>A4;;;-;BB@BBAACCD;;:;@BB@CCC@BBCBCCCCCEFDDCBBC?CCCC?CACCDDCB>B@CCC@CBBCCCBB?A@AA??=?C?B<??BBB<AAA?AAAAA2@@<@?<;777838>9>??@=A=A=?@@=BB??<;;<@=BAB:@BB?>??AD>>>>>@@AAAC@<=>>8;:@AADAA@@8>>A;?1818=>=
@ATNG8:01151:04723
GATGGTAGTGTCAGTGCGCGTCGTCCAGAAGATCAGGAACTCTAGAAGAATTCAGATTTTTAACATCGAGAGTAAACGATAAAAAGAAGGTTTTACAAGACTCACGTTAACAATATTGCAGCAGTACGCACACAATCGAAGCGCAGTAAGGATGGCTAGTGTAACTAGCAAGAATACCACGAAAGCAAGAAAAAGAAGTACGCTATTAACTATTAACGTACCTGTCTCTTCCGAAACGAATGAGTACATAGATATACGTATAGCTACCATCGTTCTCCTTAAGTCT
+
:4495:BAAABB=<;@>BB?@;=<@8<?;6999959.4.4494448343-32333=9;;<+;6::;<;<888::9193333333$37,3,333&333,3:98666..(.05523355999ADBBBCCCCDBBBC?BBBD?BABAAA@@<@?B@@>@BBBBBCA?AA@BAA>BC?A@B<???@>:>>:8>BBAA/AA=A766@@@<=:><@@@@:?;>BCBB?BCBBBBB?B?BCB<BBB?BCCCCCCAAA@@@A>>?@@???>===@;@???B=>>A;A9>:>556
@ATNG8:01163:04726
GATGGTAGCTCTAGCTCTGACTCTCGTACTCATTCGTTTCGGAAGAGACAGGTACGTTAATAGTTAATAGCGTACTTCTTTTTCTTGCTTTCGTGGTATTCTTGCTAGTTACACTAGCCATCCTTACTGCGCTTCGATTGTGTGCGTACTGCTGCAATATTTTACGTGAGTCTTGTAAAACCTTCTTTTTACGTTTACTCTCGTGTTAAAAAATCTTGAATTCTTCTAGAGTTCCTGATCTTCTGGGTCTACGCTCGTCGCGCTACCATCGTTCTCCTTAAGTC
+
CBBB@B@>>=9///::::<66695555554444.4444/6>:>:>>@@;BB?BDCB><??@@<=:CA;;6<<655<544444$4:398>:19///6<<8057)///77<8<;;;A@AB<@@@4949?@A;::A=A?9:59@@?A99;999@@@5589=<8==+93<=773955456>>>/>7;7;:>>>+5555<4<;;;;:3333-33333#333,38396;;6888:::=4=58B@:>>:==>>48779:<==666///778?@<>>@>?<:;::<<?<<<<
@ATNG8:01114:04737
GATGGTAGTACATGATAGACGACACCAGAAGATCAGGAACTCTAGAAGAATTCAGATTTTTAACACGAGAGTAAACGTAAAAAGAAGGTTTTACAAGACTCACGTTAACAATATTGTAGCAGTACGCACACAATCGAAGCGCAGTAAGGATGGCTAGTGTAACTAGCAAGAATACCACGAAAGCAAGAAAAAGAAGTACGCTATTAACTATTATCGTACCTGTCTCTTCCGAAACGAATGAGTACTGCGTCTCACTCTCGCCTACCATCGTTCTCCTTAAGTCT
+
CCCG@CAB;;6BA<AC?;?@???BB8=>B<AA?>BC6;8:AA@@@C?@@;>9>=9:<<@@0@=ABBAAAC<@@D>B?:;;;;'9?;?4999&9@A6<BA@;>>@@<B@BB>BDC8;;BBBBCCCCCCDCBCCBDBBB>BBAACCCB>BAC;;9;@@CBCBG@CBBB@@>@C?BBD?AAABE>BAA?A@@@@.@A>??ABBABBA494:??:8==???;;<@?>A<:;1808::/9<C2::@@@@@@@@?CBBB;;;BBBCC?CBB?B@@@D@CCD@C@D@C@@?
@ATNG8:01114:04755
GATGGTAGCTCACGTACGTCACACGTACTCATTCGTTTCGGAAGAGACATGTACGTTAATAGTTAATAGCGTACTTCTTTTTCTTTGCTTTCGTGGTATTCTTGCTAGTTACACTAGCCATCCTTACTGCGCTTCGATTGTGTGCGTACTGCTGCAATATTGTTAACGTGAGTCTTGTAAAACCTTCTTTTTACGTTTACTCTCGCGTTAAAAATCTGAATTCTTCTAGAGTTCCTGATCTTCTGGAGATATCATCAGCGAGCTACCATCGTTCTCCTTAAGTCT
+
@>@A>BB<<>@CCCCCDCBB@AAAC@@@CBBB@BDCE?BC9;8;@@@>BBA?@A;;6;=@@=?<A>;;:B;;95=399999(995)9:99,59993955.5<169>BBD?BBCCGCCC?BAB=A@BCBBBBBB=AACB?CBBBCCDCKCCCCCCBC@CCC>BB?B>@@DB;;;BB?@@BEE9A=@;:::::';CDDF>L;;:B@@95929999$55555168=@:;@@@@?C@C?@ABBBB@CCL@BB:<=CCDCABADHHCCCCC@BBCDF@@@@@C@C@BCAA
@ATNG8:01129:04750
GATGGTAGTGTCAGTGCGCGTCGTCCAGAAGATCAGGAACTCTAGAAGAATTCAGATTTTTAACACGAGAGTAAACGTAAAAAGAAGGTTTTACAAGACTCACGTTAACAATATTGCAGCAGTACGCACACAATCGAAGCGCAGTAAGGATGGCTAGTGTAACTAGCAAGAATACCACGAAAGCAAGAAAAAGAAGTACGCTATTAACTATTAACGTACCTGTCTCTTCCGAAACGAATGAGTACGAGAGAGCACACGTGTCTACCATCGTTCTCCTTAAGTCT
+
55<?<@>BBC@B=;;;;;;;;<>>D7;@B>?==A=@4;2:??999>:>A7>::=?====<.=8<;;00/779=>3=794999$55.57==>2>>C>AAB@???@@=?=;;6;BB<@@B?AABBCCBCBC;;<@DBAA>A;::AAAC=@<@00,0@>>@ABB>BBAAAA?BA;??@8>>AAA9?>=:@@@AA2@C?B>;;;BAAA:>:>>AA;?;??AAA>AAAAB??=@@BAG>BBB?B999CBBBBCA@@A@AABBBBCBB???7;;@@C@CDC??<?<====
@ATNG8:01130:04762
GATGGTAGCACGACACGACGATGTGTACTCATTCGTTTCGGAAGAGACAGGTACGTTAATAGTTAATAGCGTACTTCTTTTTCTTGCTTTCGTGGTATTCTTGCTAGTTACACTAGCCATCCTTACTGCGCTTCGATTGTGTGCGTACTGCTGCAATATTGTTGACGTGAGTCTTGTAAAACCTTCTTTTTACGTTTACTCTCGTGTTAAAAATCTGAATTCTTCTAGAGTTCCTGATCTTCTGGTATGACTAGTGTACTACTACCATCGTTCTCCTTAAGTCT
+
:9:C;DDCCCC@;@CCCCC;:;BBABBCBBAA<ABBA:AB<@<ABBAAAA;=>=44.4.44447<9<<=B?=9==19:797$3738:98(3<<?=BCG?BB<@@BBBC>@@@BAAB>:?AA9>9><;;;===;AB>=:=<><<=A@AA@@?AAAA=;<;9>>688CBBBDCCCC@CCCDD;EBJ>AA@?@1@BCGG<AABBBBBBAA5;;;;*;?@@B@B?BC@CBBBCAA>A?BBBBBC?BBB?BCCBAA@CCCCCCCCBBBBB@AAABA?@???B@C@BBBB
@ATNG8:01132:04775
GATGGTAGCATCATGCATATCTCACCAGAAGATCAGGAACTCTAGAAGAATTCAGATTTTTAACACGAGAGTAAACGTAAAAAGAAGGTTTTACAAGACTCACGTTAACAATATTGCAGCAGTACGCACTCAATCGAAGCGCAGTAAGGATGGCTAGTGTAACTAGCAAGAATACCACGAAAGCAAGAAAAAGAAGTACGCTATTAACTATTAACGTACCTGTCTCTTCCGAAACGAATGAGTACCTCTCAGACGCTCGTCCTACCATCGTTCTCCTTAAGTCT
+
A@BD@LBBBBCCCCCCCCCCCBBBC?CCC?CCCC998;@CCEBBBB?BB>B>BBBBBBCC3C?CCCBBCCCAAB9?>9::::*;A>C<@@@9ACEADCCCDDCBB>A?BB@BBG?BBAABBBBCCCCBBBDC@CBBB>@???AABB>BACCB?BBCCCCCA?ACCAAA?BB=>>>=@@AAA=???<<<<>>.?A=BAAABABBA5<:>AAA;?:?ACCD?CCCBBBB?B?BBD>CBB?BBBBBCD?BAAAACDCCA==>AA=AAA=A@@>B>BBC@C@B?B>>>
@ATNG8:01150:04751
GATGGTAGTGTCAGTGCGCGTCGTCCAGAAGATCATGAACTCTAGAAGAATTCAGATTTTTAACACGAGAGTAAACGTAAAAAGAAGGTTTTACAAGACTCACGTTAACAATATTGCAGCAGTACGCACACAATCGAAGCGCAGTAAGGATGGCTAGTGTAACTAGCAAGAATACCACGAAAGCAAGAAAAAGAAGTACGCTATTAACTATTAACGTACCTGGCTCTTCCGAAACGAATGAGTACGAGAGAGCACACGTGTCACCATCGTTCTCCTTAAGTCT
+
:59C;C?CDEBBBBBBBBCCCDCCC?BCC@CCCCC:=<@CCELFBB?A@?B@CDCCDDDD3B@BCDABBCCECC;B@99:::*;B>C5<;;6<CC@DBBBCEBBB@B@CC@BBB>B@BDC@A@CCBB@CCDD@CBBB?BBCBBBBB>B?CA@=@@@@CCBB@BBBBBA?CC@BBA<>==<<3<<?:@AABB3BB@B@??BBBFC?A>BB@@3858ACCC@BC@BB@@<@>AAA<A;;6;@@@ABBCDBBBBBCCBCBBBBBBBB?BB@@@ACCC=A=B?DBAA
@ATNG8:01158:04765
GATGGTAGTATATCGCGTCGCTATCCAGAAGATCAGGAACTCTAGAAGAATTCTGATTTTTAACACGATGAGTAAACGTAAAAAGAAGGTTTTACAAGACTCACTTAACAATATTGCAGCAGTACGCACACAATCGAAGCGCAGTAAGGATGGCTAGTGTAACTAGCAAGAATACCACGAAAGCAAGAAAAAGAAGTACGACTATTTAACTATTAATGTACCTGTCTCTTACCGAAACGAATGAGTACTACTCTCAGAGACACACTACCATCGTTCTCCTTAAGTCT
+
4444.5=@BBBCA<;;;;;65595516>>8<BB@A@>B>000///<6:;:=7=<455999$97?:7;/////:::5;;<<<<<)48258<==1=::4:96669/0*/38>5;7A9>><8<B<@BBBB???@A=>>>@352226=:>:>;==<;=7;>>>>><??AABC?AC@CBB>@@?BD=@@B=9::::':927<9??;<<977(8<8989398?>=@B>?@@787817787;;1<AB=??;373888<=555>888>==AA:::A99<=<=8>;;5;1818=>=
@ATNG8:01158:04767
GATGGTAGCACGAGTCACTCATATCCAGAAGATCAGGAACTCTAGAAGAATTCAGATTTTTATCACGAGAGTAACGTAAAAAGAAGGTTTTACAAGACTCACGTTAACAATATTGCAGCAGTACGCACACAATCGAAGCGCAGTAAGGATGGCTAGTGTAACTAGCAAGAATACCACGAAAGCAAGAAAAAGAAGTACGCTATTAACTATTAACGTACCTGTCTCTTCCGAAACGAATGAGTACAGAGAGTACGATATGTCTACCATCGTTCTCCTTAAGTCT
+
:::;>;>C>A@@BCDECCCLCBAAB:BBC?@ACC;;9<?BBCBBBD@CB@B?@B@@@@@@,@@??>?>>>>00*///7797):=9>7;;;0;<@>BCABA@@000/7>>8??B<????@BABBCBCBCA@A@BBAB>AACDBBBC=A>A;<7;AAACBBB@ABBCCC@AB>ACC@BAA@@8@>>9?@@?@.>A<:88=@@A@@<@:>>AA=A=A@BAA>ACEBBBC@D>BAA9@??:??AABBBBABBBBBBBBBDBBBCB@?@;?@=<<3::=8=8=9=>==
@ATNG8:01163:04761
GATGGTAGGCGTGTGAGAGTCTGCCCAGAAGATCAGGAACTTCTAGAAGAATTCAGATTTTTAACACGAGAGTAAACGTAAAAAGAAGGTTTTACAAGACTCACGTTAACAATATTGCAGCAGTACGCACACAATCGAAGCGCAGTAAGGATGGCTAGTGTAACTAGCAAGAATACCACGAAAGCAAGAAAAAGAAGTACGCTATTAACTATTAACGTACCTGTCTCTTCCGAAACGAATGAGTACGATAAGATCTCGTGTGCTACCATCGTTCTCCTTAAGTCT
+
;<AD@ECC?BCCCBBBCCCCBBCCD?CCCBCC;:;C?C?BB?CCBBC@@?>A@DBBBCAAA2@=@BBBBCCCCCC>B@99887(7?<A?CCC99:D@EAAABC>>><@;AA=AAA:>>@@?=>>>?AAAC>==9AAAA=A@@A<?@C8<:=:=<>B@B@AA?;?@C<A@?@?<?@?8??;==7:::4;@>>@/;;6;@>>>@@@@<@<@@;:7:<99:>>8<=<<;=>5><@@@9@CC?CCBBBB@?;<949:ADBBBAABB@D>><>>A@B?BAB?B?B@BBBB
@ATNG8:01115:04799
GATGGTAGCTATACGTATATCTATGTACTCATTCGTTTCGGAAGAGACAGGTACGTTAATAGTTAATAGCGTACTTCTTTTTCTTGCTTTCGTGGTATTCTTGCTAGTTACACTAGCCATCCTTACTGCGCTTCGATTGTGTGCGTACTGCTGCAATATTGTTAACGTGAGTCTTGTAAAACCTTCTTTTTACGTTTACTCTCGTGTTAAAAATCTGAATTCTTCTAGAGTTCCTGATCTTCTGGAGATACACATGATACTCTACCATCGTTACTCCTTAAGTCT
+
BC9979:9=>A::;CCC>?BDBAAACBBBCBA=A@@@<@A>B@CCCBCCC?AAACC@D<@@CC@C?CBBBBABCB><<<><1;?<C<==<?BBD?CAB@BC;>=?CBB?BBBBB@B>9>@A:>9>>>?>>>>;???@9>>>>>>>=>>>>AA???9>>;7;A=D:@@A@>@@??:?????5@=A;?>CCD/@@999.6/////<96;5;>>>/@:::=8=6<<:>??@>>><@=?@>>>A;?>>;>?==:;;????>?===?>>>487655177<=6</617>BB
@ATNG8:01120:04804
GATGGTAGAGTATCATGTGTATCTCCAGAAGATCAGGAACTCTAGAGGAATTCAGTTTTTTAACACGAGAGTAAACGTAAAAAGAAGGTTTTACAAGACTCACGTTAACAATATTGCAGCAGTACGCACACAATCGAAGCGCAGTAAGGATGGCTAGTGTAACTAGCAAGAATACCACGAAAGCAAGAAAAAGAAGTACGCTATTAACTATTAACGTACCTGTCTCTTCCGAAACGAATGAGTACTGTATCTATGTGTGCGCTAATCGTTCTCCTTAAGTCT
+
@:?D?DCBBBCBCBCCAAACCCCBC@CBB@BBCACC=@=@BBBCDCB?C>A:@E;;;;;;%;?DCGECBB@@A@6A=;;;;:':@=A?BBB;BFGADEBA@AA994;?AB@BDD?BBBBBCCBCCBBBCCCC@CDBB@BCBBBBAB?CADCD@CDBBBCCC@BBBCCC?BB?BBB?BBBBB;@@@;<<<<<,<@:???ABBFBB?B>AABB<A<==BDD@CCBBAAC?B?BBC<BCB>AADBBBCCCABBBBBBBBBBBBACAC?BBBC@BAA@D@C@C@@@
@ATNG8:01120:04824
GATGGTAGCACACGAGATCTCATCGTACTCATTCGTTTCGGAAGAGACAGGTACGTTAATAGTTAATAGCGTACTTCTTTTTCTCGCTTTCGTGGTATTCTTGCTAGTTACACTAGCCATCCTTACTGCGCTTCGATTGTGTGCGTACTGCTGCAATATTGTTAACGTGAGTCTTGTAAAACCTTCTTTTTACGTTTACTCTCGTGTTAAAAATCTGAATTCTTCTAGAGTTCCTTATCTTCTGGTATACACACTCGCTCGCTACCATCGTTCTCCTTAAGTCT
+
BCCG@BBBBCBBBBBBBCBBCCCCBB@@@BAA?ACCC?CC@C@CCCCCCC@CC?@@?A>@@CC?C?BCFBBBBCA>99999$8999;;818CDEACCC@CB5:9@?;>9>ABBBBCC?CAC5;7;>>>;>>>:=?AA7;:A>;;:?@?AAA;;;?:;;;=A@=@=B@@>>>AAA8<9998)8:>:?>AAA/@@@??7>888<<@???<====,;///;383<<6=>>;;;=<A;?:==??<@BC<CAABBBAAA@@@>>==AAAA;<=>>>:=<<9=<A;@:;;
@ATNG8:01150:04783
GATGGTAGCTCTGCTCTGACTCTCGTACTCATTCGTTTCGGAAGAGACAGGTACGTTAATAGTTAATAGCGTACTTCTTTTTCTTGCTTTCGTGGTATTCTTGCTAGTTACACTAGCCATCCTTACTGCGCTTCGATTGTGTGCGTACTGCTGCAATATTGTTAACGTGAGTCTTGTAAAACCTTCTTTTTACGTTTACTCTCGTGTTAAAAATCTGAATTCTTCTAGAGTTCCTGATCTTCTGGATACACTCATGTGCACCTACCATCGTTCTCTTAAGTCT
+
@@@B?CCCCCCDDBBBBCCCCECBBBDDCCAA>@AAA=CC?B@CCDBBBD?DEEDD?C?CCCB?C@CBBBDDCCD@BBCCC1BB@BCCC=CDCC>CCD@CC>@@ACCC@DCCCCCCC?BBB?C@DDBCBBAA>ABCC@CBBBCCCCBCCCCB@@@@DDD?BB@B@BBCCCCCCC@CCCCC;CDJ@BAAAA1@CEDD>EDCCCBCBCB@CCCC5BBBBC?C@BA?BBBCDBA?A@CCBCBB@BBC@CCDCCBCCD999BCBC?BBB?C9:9B?BCBB?B@CBBB
@ATNG8:01115:04831
GATGGTAGCTCTGCTCTGACTCTCGTACTCATTCGTTTCGGAAGAGACAGGTACGTTTAATAGTTAATAGCGTACTTCTTTTTCTTTGCTTTCGTGGTATTCTTGCTAGTTACATTAGCCATCCTTACTGCGCTTCGATTGTGTGCGTACTGCTGCAATATTGTTAACGTGAGTCTTGTAAAACCTTCTTTTTACGTTTACTTCTCGTTGTTAAAATCTGAATTCTTCTAGAGTTCCTGATCTTCTGGTGCGCTACAGTCTCTCTACCATCGTTCTCCTTATGTCT
+
A@AC9CCBDCBCCCCCCBBBCECCCCBB>===8<:::4;>8<8=?=B=>>@BBB;95)5;955;.616;;;9///:6<;;;;*///(4:::1<5555:551598<:;;>=8<<<=8<<<7;;<<A?BBBBAAAC:;;BC@CDDAAABBA@@@@@?BB;::9<@A>B>@@B@@;;;B<>9999*58B=BADDC1CCCBA9>/0)/////)/4.444&49844058=;6555559<8=9==?=<;244619?@?<<BBC??;<699?CC>??<>@=A@@>??C???00
@ATNG8:01117:04863
GATGGTAGTGTCATATGAGAGTGTGTACTCATTCGTTTCGGAAGAGACAGGTACGTTAATAGTTAATAGCGTACTTCTTTTTCTTGCTTTCGTGGTATTCTTGCTAGTTACACTAGCCATCCTTACTGCGCTTCGATTGTGTGCGTACTGCTGCAATATTGTTAACGTGAGTCTTGTAAAACCTTCTTTTTACGTTTACTCTCGTGTTAAAAATCTGAATTCTTCTAGAGTTCCTGATCTTCTGGAGATATCATCAGCGAGCTACCATCGTTCTCCTTAAGTCT
+
@;<A?CDCCBBCCBBBDJHCCCCCCGAA@CBB@BBLE>CC>@>@DCCCBC>BBCBB>B@CCCC@C@BCCBB@@=@9;7777'/0)/:;;5><;;8=5;76D466>CDD@CCCCCCCC@B@@?@@DCCCCIDD:;;A@?CBBCCICCDBBBCCCBB=@@B?BB?B>BBBBBBBBC@BBCGH;EAC=AAAAA0@BCDD;>00000000@29999$9559@?B?BD@ABB:;9B?C>BACDBB@BBD@DFCBBCDDDEFBABB;;;CB@B;;;B?BBC=@=@?ABBB
@ATNG8:01144:04878
GATGGTAGGCGACATACATACGCGCCAGAAGATCAGGAACTCTAGAAGAATTCAGATTTTTAACACGAGAGTAAACGTAAAAAGAAGGTTTTACAAGACTCACGTTAACAATATTGCAGCAGTACGCACACAATCGAAGCGCAGTAAGGATGGCTAGTGTAACTAGCAAGAATACCACGAAAGCAAGAAAAAGAAGTACGCTATTAACTATTAACGTACCTGTCTCTTCCGAAACGAATGAGTACAGAGAGTACGATATGTCTACCATCGTTCTCCTTAAGTCT
+
@CBC@CDC?BBBBDCCBBBCCCCCF@DBB>CIECED@A?ABBBBAA>AB?C=A@>99:;;*;9AABAAAB@@@A;@@@@ABB5BBAC@CDD;FCC@CCAA@BB<<;;@CC@CCC?BA9:;@@@@BBBBCCCCACCCB?@ACCCCAC@CAC;;:;CBABCCC@@@@CBB?BC?CCC?BBBCB=AA@:??AAA2AA?:::BBECBB?@=A@@@:>9=>CBB?CBCBBBC@E?@@C=AAB>AABBBBCAAAAAAAABBBBBBBBBBBB>A=CAA=A>><><@;@=:;
@ATNG8:01119:04916
GATGGTAGGTGCACATGAGTGTATCCAGAAGATCAGGAACTCTAGAAGAATTTCAGATTTTTAACACGAGAGTAAACGTAAAAAGAAGGTTTTACAAGACTCACGTTAACAATATTGCAGCAGTACGCACACAATCGAAGCGCAGTAAGGATGGCTAGTGTAACTAGCAAGAATACCACGAAAGCAAGAAAAAGAAGTACGCTATTAACTATTAACGTACCTGTCTCTTCCGAAACGAATGAGTACATAGATATACGTATAGCTACCATCGACCTCTAGAAGTCT
+
;9:B:>DC@DBCCCBBBBBCCCCDC@CCEACBA@AA>A>AA@@@AA>AA5;;.;@>:9994$58=B@A@99599A6@>ACCDC5CCAD@DCC;CCC@CA@@A@A@@>??AA?BBB?BBABBCCCCCCCCECDFACBBB?BCCBBBBB@CAGBC@ACBBBBBB@CCCCCA=@@?ABB<@@BBC7<<;6<<;<;.?@<@AABBC<=<,/*/;;;+/,/>BBBAECDBCCC@C?@@@;@BB>AAADDCCAAABBBAA@@AB>>>A:878<A888??:?A@@@A=>>>>
@ATNG8:01124:04900
GATGGTAGCGCACACATAGATACAGTACTCATTCGTTTCGGAAGAGACAGGTACGTTAATAGTTAATAGCGTACTTCTTTTTCTTGCTTTCGTGGTATTCTTGCTAGTTACACTAGCCATCCTTACTGCGCTTCGATTGTGTGCGTACTGCTGCAATATTGTTAACGTGAGTCTTGTAAAACCTTCTTTTTACGTTTACTCTCGTGTTAAAAATCTGAATTCTTCTAGAGTTCCTGATCTTCTGGCTCTCGTAGACAGATACTACCATCGTTCTCCTTAAGTCT
+
954>:=;:;@<C;9;;;;BBCBA@BCDBCBDC@A@AG>DDACACCCCCDD@CCCCD@D?CCBB?B@DDCCBBBBE@BBCCC2AA>@@CD>CABB@CCCAHC@CCCCBC@CDCCDCCD>BBD@C?CCDCABAB@BBCC?BACCCCBCBCCCC@@@B@CCB@DD@B=A@DEDDCCC=A;;;;.;>A>;;;;;*;BCDE<;;CHCGGCCC@DDED5ECBCC@CACD@CCCCBCB?B>ABBCCC:;:B?BCCCBDCCBAAHCCDDDCCB?BA@@@?AAA7979=A@AB
@ATNG8:01130:04918
GATGGTAGCGCATATCAGCGCAGCCCAGAAGATCAGGAACTCTAGAAGAATTCAGATTTTTAACACGAGAGTAAACGTAAAAAGAAGGTTTTACAAGACTCACGTTAACAATATTGCAGCAGTACGCACACAATCGAAGCGCAGTAAGGATGGCTAGTGTATCTAGCAAGAATACCACGAAAGCAAGAAAAAGAAGTACGCTATTAACTATTAACGTACCTGTCTCTTCCGAAACGAATGAGTACAGAGAGTACGATATGTCTACCATCGTTCTCCTTAAGTCT
+
954@8@;6;96BBABCCCBBBBABA=BCDACCCC;:8;?BBBBBCB@CC?C?DABAAAAA2B?CBCCCCCCCC@6@@99999*;C@C5;;;-;@@;ACCCBCEED?A?@@=@CB@CCCCCCCCCBCCBBCCCBDCCC?BBCBCCBC<@>A@?<@CBBABBBCCCCAAA?BC>@@B@BB@@>6A9949AAAB3BB?B???BACCD?A>B>>B<><>@@@A@CCBCC@@7;6;AA=ACC@BBBBCBBBCBABAACBBBBBBBBBBBB>BBBB?=@==:=;?;A787
@ATNG8:01136:04915
GATGGTAGAGTACAGTGTAGTAGACCAGAAGATCAGGAACTCTAGAAGAATTCAGATTTTTAACACGAGAGTAAACGTAAAAAGAAGGTTTTACAAGACTCACGTAACAATATTGCAGCAGTACGCACACAATCGAAGCGCAGTAAGGATGGCTAGTGTAACTAGCAAGAATACCACGAAAGCAAGAAAAAGAAGTACGCTATTAACTATTAACGTACCTGTCTCTTCCGAAACGAATGAGTACACACCTCATATGACACTACCATCGTTCTCCTTAAGTCT
+
55==8===@@>>@=====@@@@==B@CA@=@ABA:;:;@BCCBCAA?>?4929>?99989(:;BBCCCBAA:97)7>9;;;;*;B=@=BBB8BCDACDCCDBB999:>>;?CC@BBBBCCDDBBBCCC@9:::AAC?@??A@??@9>9>::5:BBBGCCC?AAA????BB?AAA<??@@@;=:9399999(9>:>=>=???;;8;<@@AA:>:<AA:999BBBBBB?A>99829@@=AABBBBBAA@@=@@>>>EG888A??@;AAAAC<??A=A<A?B???
@ATNG8:01137:04885
GATGGTAGTATCTGCACACTCTGTCCAGAAGATCAGGAACTCTAGAAGAATTCAGATTTTTAACACGAGAGTAAACGTAAAAAGAAGGTTTTACAAGACTCACGTTAACAATATTGCAGCAGTACGCACACAATCGAAGCGCAGTAAGGATGGCTAGTGTAACTAGCTAGAATACCACGAAAGCAAGAAAAAGAAGTACGCTATTAACTATTAACGTACCTGTCTCTTCCGAAACGAATGAGTACTACTCTCATATGACACTACCATCGTTCTCCTTAAGTCT
+
///93:AABA;99@;?EDDCCA<AB=BAB?ACCBBA>B?BBDDCCC@BC@B?CC@@?AAA/B877BBBBA@@BB<BACBLDE5CC@B?BCC:CBB?BBB;;;BCEAD?BB?BBC@CCCCCBCCDBCCCEDDC?BB@@=@AACCBBC=@=@@@<@CAAACCC?BBBBBCBCC?BBB=@@99:29<<:99999(8@:?788>>A=>5;5:8867<8<?BBA>@@;::AA6959??9>@A>BBBBBBBBBBCB?@@BCBBAAA@@AA7::;>B6;:@;@;?;@?@?
@ATNG8:01145:04928
GATGGTAGCTCACGTACGTCACACGTACTCATTCGTTTCGGAAGAGACAGGTACGTTAATAGTTAATAGCGTACTTCTTTTTCTTGCTTTCGTGGTATTCTTGCTAGTTACACTAGCCATCCTTACTGCGCTTCGATTGTGTGCGTACTGCTGCAATATTGTTAACGTGAGTCTTGTAAAACCTTCTTTTTACGTTTACTCTCGTGTTAAAAATCTGAATTCTTCTAGAGTTCCTGATCTTCTGGGTGCGCTACAGTCTCTCTACCATCGTTCTCCTTAAGTCT
+
?@AC@DCCCCCBBCBGCCBCCCBBBDCCCC@A>AGFG>CC@D@BBBDCCD@CDABB?C>AADD?B?BBBBBACCC@B@A@B2BB@CCCC>BAAB?BBB?BB;>>@FCB?AAABBBCC>>>>9>;AAA?A=<<;A@:86:@AA?=?AAAAAAB::::==A=DC=C:>@AA@???B<@@@AA5A<@=??@@@/@@===2966///>:<>:>>>>/>888A:=9=@<@@AA;<<<><>@B===///==6;:>AAB>==>>>AB@@@??;>>>>>:>@@;@:=:>>>>
@ATNG8:01114:04952
GATGGTAGTGCGTGAGAGAGTGACCCAGAAGATCAGGAACTCTAGAAGAATTCAGATTTTTAACACGAGAGTAAACGTAAAAAGAAGGTTTTACAAGACTCACGTTAACAATATTGCAGCAGTACGCACACAATCGAAGCGCAGTAAGGATGGCTAGTGTAACTAGCAAGAATACCACGAAAGCAAGAAAAAAGAAGTACGCTATTAACTATTAACGTACCTGTCTCTTCCGAAACGAATGAGTACCGTGTGACGTACGTGAGCTACCATCGTTCTCCTTAAGTCT
+
0/997;=>9@995==?;ABBBDAAA<@CC?BBC@@A=A<@@@CCDL?BB?B?BDCCAAGD1C=BB998BBB=>=6334::::'44.43999+999.56;;;;;>?<>@CH;<<D?BA;;;B;;<BBCA@@;;6;ABB@CCCCFF??<>:@00*0<::<?AB>BBCCBC>8747>:4:<;;>6=;;7:??@@@(@@=000=>9<<=18169;;.817>@AA8;:@@???9<877835??<BB999BA=AD987?A555@??A====<C;?77782788,7/5-7;55
@ATNG8:01115:04977
GATGGTAGCATCATGCATATCTCACCAGAAGATCAGGAACTCTAGAAGAATTCAGATTTTAACACGAGAGTAAACGTAAAAAGAAGGTTTTACAAGACTCACGTTAACAATATTGCAGCAGTACGCACACAATCGAAGCGCAGTAAGGATGGCTAGTGTAACTAGCAAGAATACCACGAAAGCAAGAAAAAGAAGTACGCTATTAACTATTAACGTACCTGTCTCTTCCGAAACGATGAGTACTGCGTCTCACTCTCGCCTACCATCGTTCTCCTTAAGTCT
+
::BC?BEEBBBCCCDCCCBAABCCB@BBC@CDCJCC@C@CBCEBBB?BB?C=?=93333&3399:AAAAA;;;56//////$/:4:)555&599496659<<;>;?=@@=B@@<BAA@@@@@;::BBB@A@?A@@@?BBBCDCDB?@?@00-0@@@@ABC>@?AA@@<:949CC?CBBBB577=:@@@@A2AA?AAABBC@@@<@:;;;A8=8=;@@B?BBAAAAA?A?@@@8@000>=<AB>>=B@A???<<<=BB==;;;;9=?=<<8;:9-71717<=?
@ATNG8:01134:04969
GATGGTAGCTCTGCTCTGACTCTCGTACTCATTCGTTTCGGAAGAGACAGGTACGTTAATAGTTAATAGCGTAACTTCTTTTTCTTGCTTTCGTGGTATTCTTGCTAGTTACACTAGCCATCCTTACTGCGCTTCGATTGTGTGCGTACTGCTGCAATATTGTTAACGTGAGTCTTGTAAAACCTTCTTTTTACGTTTACTCTCGTGTTAAAAATCTGAATTCTTCTAGAGTTCCTGATCTTCTGGTGTCTGATCTGTATCACTACCATCGTTCTCCTTAAGTCT
+
<;<A>?<<<554544555;99<@666====::9;:44(4:5:7655<<<<8@A?9915799;<5;4=@:9555.5<7<<???+==:<??>49455.597277)//:<<?:??>>>=>>9;>>:>:=@@@;:;A@B@@@::;ABBA@@@CCCBBC@@<@?@9?@>A>;;;A@AAB@==6666057<755999(9AAAC=C;;:B99955.5555$4::55158==7<?9999929.95:?<;<?>B>B@@@;;;CCBABBBBBCCCC@BBAAA8:;B?B>B????A
@ATNG8:01143:04942
GATGGTAGCGCATATCAGCGCAGCCCAGAAGATCAGGAACTCTAGAAGAATTCAGATTTTTAACACGAGAGTAAACGTAAAAAGAAGGTTTTACAAGACTCACGTTAACAATATTGCAGCAGTACGCACACAATCGAAGCGCAGTAAGGATGGCTAGTGTAACTAGCAAGAATACCACGAAAGCAAGAAAAAGAAGTACGCTATTAACTATTAACGTACCTGTCTCTTCCGATACGAATGAGTACAGAGAGTACGATATGTCTACCATCGTTCTCCTTAAGTCT
+
AABC@C99;BCBBCCBBBBBBCCEC>CCD@CCCCBC@C@CBBBBBC@CB?C@CABBCDCC3C@B;;;CCBBCBB9AB;;;;;$:?<?4999&9>949?;BBA@@@<@<@B=AAA?AAAACBCCCBBBBCCCCBCBBB@BBBBBCCB@GAF::;;CDBCBBC@CAAABB?BD>???=?>CCA8?9979BCEC2CD?C???CCBAB494:?>>;@===BBB@BBBBB;:;:?CCCCBBB?AAABBBBBBACAA@CCCCAABCB?>>>=???>><>>A;@7;7:?@?
@ATNG8:01146:04972
GATGGTAGGCGTGTGAGAGTCTGCCCAGAAGATCAGGAACTTCTAGAAGAATTCAGATTTTTTAACACGAGAGTAAACGTAAAAAGAAGGTTTTACAAGACTCACGTTAACAATATTGCAGCAGTACGCACACAATCGAAGCGCAGTAAGGATGGCTAGTGTAACTAGCAAGAATACCACGAAAAGCAAGAAAAAGAAGTACGCTATTAACTATTAACGTACCTGTCTCTTCCGAAACGATGAGTACGTGTGCGACGTGTCTCCTACCATCGTTCTCCTTAAGTCT
+
889:7;AB;@9559999:<666>@@8<<;:666C<@;@=::.9;455.49395444444444#4.488:;;;443808333899):=8=>B==1<::79:9=///6603.38/55;/552588>?>888:989918;<<8==<<=>??=D;=8:49??>?@BC?B@@?BB?BB?BBC<>>9999+:@@<=>CBB/>>87525=<>>@;?:>=;;5;188@>?;>==A@@B;>:===4=:99BCBAAA???@@AAB>@@>>;;;9=?A=A>>>A<@?>;>1838@@@
@ATNG8:01153:04964
GATGGTAGTATATCGCGTCGCTATCCAGAAGATCAGGAACTCTATAAGAATTCAGATTTTTAACACGAGAGTAAACGTAAAAAGAAGGTTTTACAAGACTCACGTTAACAATATTGCAGCAGTACGCACACAATCGAAGCGCAGTAAGGATGGCTAGTGTAACTAGCAAGAATACCACGAAAGCAAGAAAAAAGAAGTACGCTATTAACTATTAACGTACCTGTCTCTTCCGAAACGAATGAGTACTGTATCTATGTGTGCGCTACCATCGTTCTCCTTAAGTCT
+
88:>9B@@;@:66=BCB=B<<<>>>8;@>;<<<=<<8=9</000/729949799444444$4.499555<<===7;;44444$5949.55606<<=@C<<;AB;;7;>??;;:;?BDCBBCCGDBBEBBBBA>@B;;5;:99977710590/+/;888;=B>ABBBBA=AA?@AA>??BCF>BBB@@CAAAA)AA?0//99>AAA=B;><=>4:5:9@@A<@@@9:8A<>:000+///)/;:9=444==BAB>>==>BCCB88588:>>?>>5;8:7:<A;>>>=
@ATNG8:01154:04945
GATGGTAGAGAGACTGTAGCGCACCCAGAAGATCAGGAACTCTAGAAGAATTCAGATTTTTAACACGAGAGTAAACGTAAAAAGAAGGTTTTACAAGACTCACGTTAACAATATTGCAGCAGTACGCACACAATCGAAGCGCAGTAAGGATGGCTAGTGTAACTAGCAAGAATACCACGAAAGCAAGAAAAAGAAGTACGCTATTAACTATTAACGTACCTGTCTCTTCCGAAACGAATGAGTACGATGAGAGAGCTCTCTCTACCATCGTTCTCCTTAAGTCT
+
;56>:@CCBBBCCBCCCCCEDEBBD>DBB=DCCC@?>?@BBBCBCB?AC?B@BA@AAAAA2A?BBBABBCCCCC=DECBBBB5BB@C>BBB:BCFACBBBBBBCC@C@BB@BCC@BCBBCCCCDDDDDAAAC?CBBB?ABBBAAAB>B@CBC@CCBBBBCD?BBBAAB?BB>A@A<??BCA=99:9:CCCC3CA<?888ABCBA;?;@BBB8<8;@BBB?BCCBA::299===5?AA=ABCCBBBBBCBC??>>>A@;;;@@@BB=CA>>?:?>D=D<><>@>=
@ATNG8:01163:04942
GATGTAGAGAGACTGTAGCGCACCCAGAAGATCAGAACTCTAGAAGAATTCAGATTTTAACACGAGAGTAAACGTAAAAGAAGGTTTTACAAGACTCACGTTAACAATATTGCAGCAGTACGCACACAATCGAAGCGCAGTAAGGATGGCTAGTGTAACTAGCAAGAATACCACGAAAGCAAGAAAAAGAAGTACGCTATTAACTATTAACGTACCTGTCTCTTCCGAAACGAATGAGTACGAGAGTCAGAGCAGAGCTACCATCGTTCTCCTTAAGTCT
+
A@BBBFCBBBCCCCCCCCBAA;:;0;AA<@CCCBBB?BBBBBA?9@?=@;???9999+9;?@B999AA989,9>?@>@09@;>.9::*99:2999:@CBAB=@=@A>ACD?BBBABBEICBBCCDBBC@CBBB@BBBCCBAA?EAE@@>@BCBBBBBA???ABA?CC@AAB>ABCBA;?9:5:CDFD/AA=;;;;==BBB<@;@@@A;><>@BBB@AAABB??=??BBB>BAA>AABACBBBBBB=AABDCC@??@AA@@@:>>>>>:==@<@8<9=::;
@ATNG8:01116:04991
GATGGTAGTCTCAGATAGTCTATAGTACTCATTCGTTTCGGAAGAGACAGGTACGTTAATAGTTAATAGCGTAACTTCTTTTTTCTTTGCTTTCGTGGTATTTCTTGCTAGTTACACTAGCCATCCTTACTGCGCTTCGATTGTGTGCGTACTGCTGCAATATTGTTAACGTGAGTCTTGTAAAAACCTTCTTTTTACGTTTACTCTCGTGTTAAAAATCTGAATTCTTCTAGAGTTCCTGATCTCTGGCTCTCGTAGACAGATACTACCATCGTTCTCCTTAAGTCT
+
:89:8<=@@A@@@@@@CCCCCBBBBAABBBBB?BCCC?BB>B?BCDH;;9BCCCB=:C@BBCB;@<;;4>0//)/:2779998%89914344)48<<6<555)5=45544>@4;>;@@@@?:>>@=A=BBBABC@@?@EEC?C;;;BCCCC;<;CCCCF@<<;?AA?B=@@D@A@BCD>C;;;;;*;;A4:9@@@(:9A@@8??A99999599=9=9(999==9>=A@=@@@;;;A?A?ABBA@AABG@ICBAACCDFCCCDDDBBBBDACCCA@;?9:29<@;@A??
@ATNG8:01116:05006
GATTAGTGTCATATGAGAGTGTGTACTCATTCGTTTCGGAATGAGACAGGTACGTTAATAGTTAATAGCGTACTTCTTTTTCTTGCTTTCGTGGTATTCTTGCTAGTTACACTAGCCATCCTTACTGCGCTTCGAATTGTGTTGCGTACTGCTCAATATTGTTAAACGTGATGTCTTGTAAAACCTTCTTTTTACGTTTACTCTCGTGTTAAAAATCTGAATTCTTCTAGAGTCCTGATCTTCTGGACAGAGTGTGCAGATGACTACCATCGTTCTCCTTAAGTCT
+
444.4:<:<:://///55:<77///////4.488@8@=2:2444::4558;9///4:)//795>.665555::=9<<<<:*:;.4455)/://)//-06;)/////5.559;<9;;65555:.56;99;//)///)/)///-(/////7///99:8;::59<.44)44/////;794;=@@@2@;@9<<<<:(99455)55::9;;;;?8>>>>+<<<65.5755.6<;;;;;;8<<=<<:7445.5::566>>=;9999///<797399///)//9)4.47;555
@ATNG8:01117:05010
GATGGTAGGTGCACATGAGTGTATCCAGAAGATCAGGAACTCTAGAAGAATTCAGATTTTTAACACGAGAGTAAACGTAAAAAGAAGGTTTTACAAGACTCACGTTAACAATATTGCAGTAGTACGCACACAATCGAAGCGCAGTAAGGATGGCTAGTGTAACTAGCAAGAATACCACGAAAGCAAGAAAAAGAAGTACGCTATTAACTATTAACGTACCTGTCTCTTCCGAAACGAATGAGTACTATGTAGAGCTCTATACTACCATCGTTCTCCTTAAGTCT
+
;55A?BCB@CCCCBCBECCCDCCBB?@@C@CCCDAA?A@CCCBBBC@BB=B@CCB99999*9>@BBABCCCDDD>BABABBB2BE@D@DDD;DCC@CBBCCCB998:ACB?BBB@BBBBBBB@@BBBBBBBB>BBCB=A@BB@AAC?B?B@D?A?????>><>>@AAA;AA<A@A9=>689(265055555(./)/888>????<?;??==:=;==>>A=A@@@>>>=A<@AA9>BF@BBBBBCCBBABAAA@@@DBBBABCA@@<@????<@>><@;A;@@AA
@ATNG8:01134:04987
GATGGTAGTATCTGCACACTCTGTCCAGAAGATCAGGAACTCTAGAAGAATTCAGATTTTTAACACGAGAGTAAACGTAAAAAGAAGGTTTACAAGACTCACGTTAACAATATTGCAGCAGTACGCACACAATCGAAGCGCAGTAAGGATGGCTAGTGTAACTAGCAAGAATACCACGAAAGCAAGAAAAAGAAGTACGCTATTAGCTATTAACGTACCTGTCTCTTCCGAAACGAATGAGTACTGTATCTGTGTGTGCGCTACCATCGTTCTCCTTAAAGTCT
+
955=8=@BCDDCBBBCBBCIICHCC>BBC=??>A@@;@9BADCB@@<@D=A>A???GDGD2A>AA???CBBBBC>BBBDCCC5DC@C=@@;A@B?CCCCCBBBB?A?;;8;BD@CCCBBBCCCCCDBBBBBACCBB?BBDBCCBB@D@C@@?ACCCCBCB?DCBBDC=@??BBD>@A:9:,998:@@@@A2BB@BCDCB@???7;;C@@@<B<@@???=?>>===A1818=A:ABA578C@???AA@??>>BB;;;@CCBB>>>588?@A:>==9=078(6::<
@ATNG8:01139:05004
GATGGTAGTCTCAGATAGTCTATAGTACTCATTCGTTTCGGAAGAGACAGTTACGTTAATAGTTAATAGCGTACTTCTTTTTCTTGCTTTCGTGGTATTCTTGCTAGTTACACTAGCCATCCTTACTGCGCTTCGATTGTGTGCGTACTGCTGCAATATTGTTAACGTGAGTCTTGTAAAACCTTCTTTTTACGTTTACTCTCGTGTTAAAAATCTGAATTCTTCTAGAGTTCCTGATCTTCTGGATAGCGACGCGATATACTACCATCGTTCTCCTTAAGTCT
+
@ABC@CDCCBABBCCBBBCCCCCDCCGBBBCB@BCCC>BBAB@CDCCCCCC>BCJC@B?BBCE@C?BBCGDCCCC?@????0?A<AACE>BBCH@ICC@BB=@@AAAB@BBBCBCCC@BCC@C@CCDCBBBC@CBBA@CCCBBBCCCBBBBBBBA@B@@>@A=A>AABBCDEDEACCCCC:C?B?BCGCC0BB;;;0:;BCDCFCBA?CEME5CBBAA=@?BC?BBBBDCC?C@DCBBBA?ABC@GCBBDCDCCC;;;BCBELDD?ABBCC?BBB?B@B?BBAA
@ATNG8:01146:05000
GATGGTAGGACGAGCGTCTGAGAGGTACTCATTCGTTTCGGAAGAGACAGGTACGTTAATAGTTAATAGCGTACTTCTTTTTCTTGCTTTCGTGGTATTCTTGCTAGTTACACTAGCCATCCTTACTGCGCTTCGATTGTGTGCGTACTGCTGCAATATTGTTAACGTGAGTCTTGTAAAACCTTCTTTTTACGTTTACTCTCGTGTTAAAAATCTGAATTCTTCTAGAGTTCCTGATCTTCTGGGTGCGCTACAGTCTCTCTACATCGTTCTCCTTAAGTCT
+
;5:@9=CB@BC;:;;6;?BCCCBC?BCCCCAB?BCCE>CC?B?BBCCCCC@CCCCCAC@CCCC@B@CBBBCCCCC@DCCCG5CD@CCFH?;;;E:;;A=@C>@@@CCC@CCBBBDCG@CCC@C>BACDDCBB@CBBB@DCCBBBCCCBBBCCCCC?BBB<@?<@?@@@DDDFHM@BAAAA7B@J=;;<<;*;ABBC>CAABCCCBAA5;;;;*;@@CC@B@BC?BBBBBCB?@?@CBBAA6;;<;0;BACBCBCCCBCA;;;ABA@BAAB@BBB@B@BACCCC
@ATNG8:01148:05025
GATGGTAGCTCGCTGATGATATCTCCAGAAGATCAGGAACTCTAGAAGAATTCTGATTTTTAACACGAGAGTAAACGTAAAAAGAAGGTTTTACAAGACTCACGTTAACAATATTGCAGCAGTACGCACACAATCGAAGCGCAGTAATGATGGCTAGTGTAACTAGCAAGAATACCACGAAGCATGAAAAAGAGTAACGCTATTAACTATTAACGTACCTGTCTCTTCCGAAACGATGAGTACTACTCTCAGAGTCACACTACCATCGTTCTCCTTAAGTCT
+
?@AB?CBCBA;;;6:5?<AA@ACGJ?CDC@BECC@A=@?B@@@AAB=99388=<<>;:;:':5544;;;;<<<?67333333$37171777.8893993337776+2,2;4622,2288:777=899?=?;;3996616558=9>>5;><8805?>>>@@@<@=>>BE:==:9:<7///5277;5258;8+55655+////77/609>974:9?=@@@7;;@A@AA=B=;670600/:///==775=====@?:==778<<<=899<9?9>>@;C;A;<8<;
@ATNG8:01150:04990
GATAGTACAGTGTAGTAGACCAGAAGATCAGGAACTCTTGAAGAATTCAGATTTTTAACACGAGAGTAAACGTAAAAAGAAGGTTTTACAAGACTCACGTTAACAATATTGCAGCAGTACGCACACAATCGAAGCGCAGTAAGGATGGCTAGTGTAACTAGCAAGAATACCACGAAAGCAAGAAAAAGAAGTACGACTATTAACTATTAACGTACCTGTCTCTTCCGAAACGAATGAGTACGAGAGAGCACACGTGTCTACCATCGTTCTCCTTAAGTCT
+
?@BEEEBBBCCCDDDDCCCC?BBEABAAABB?A?AAAA?@A???=?@BCCCCDDC2B?BBB??@BBBBD>FBBCBAA2??;;:??@6?@B=A???AA@@@;A;>>9=882:8>@BA>>>@AA@:;;C;>>>>9>>@>>@AA;A=A>=:>?>?>=>>;AAA>AB>AB>BBC=??888*89:4;???@/==:<>;9///<==5=:====;?<A>;;;>AA>>>;:5:;??C;ABB?BBBA99::88@AABDD>>>AAAAABAA:>:::A=A@@<@6:6:>>>
@ATNG8:01152:04987
GATGGTAGTGCGTGAGAGAGAGACCCAGAAGATCAGGAACTCTAGAAGAATTCAGATTTTTAACACGAGAGTAAACGTAAAAAGAAGGTTTTACAAGACTCACGTTAACAATATTGCAGCAGTACGCACACAATCGAAGCGCAGTAAGGATGGCTAGTGTAACTAGCAAGAATACCACGAAAGCAAGAAAAAGAAGTACGCTATTAACTATTAACGTACCTGTCTCTTCCGAAAACGAATGAGTACGTGTGACGTACGTGAGCTACCATCGTTCTCCTTAAGTCT
+
77787;<B@AAB=LECCBCCCDCCG>BBB?BBBBBA=A<@BBBCDD>A@>A>@AABBDDD+<8:::::?:BA@@<99<BKML3BB@C@DLI;=;;?BBB;;;CCC@D@CB?BCC>@AABCCDCGCCCB::::6;D@@>ABABBA;:6;>CAA?ABBBBAAA@D::9CEGCB?AAA;??@@?;><<89::::(9>;@ABCCC<76+/+/9::)/+/8;AA?AB?>9876;23377*7>?:ABBCCBBBBBBBBBBBBBAABA?:99@;::98@?CBB=B3949=?<
@ATNG8:01161:04992
GATGGTAGGAGACACGTCGCACACGTACTCATTCTTTTCGGAAGAGACAGGTACGTTAATAGTTAATAGCGTACTTCTTTTTCTTGCTTTCGTGGTATTCTTGCTAGTTACACTAGCCATCCTTACTGCGCTTCGATTGTGTGCGTACTGCTGCAATATTGTTTAACGTGAGTCTTGTAAAACCTTCTTTTTACGTTTACTCTCGTGTTAAAAATCTGAATTCTTCTAGAGTTCCTGATCTTCTGGGCTGCGCTGATATGCGCTACCATCGTTCTCCTTAAGTCT
+
;55<7<:;7;==BBBBBBBBA@@@@@@A@CBC><;;;*;B=@=BBBBBCC?CC@@B=A?BBAA?AADD>?=====8<<<<<+<=:CBBB<?;;5195<7<<8665=BB@CBBCBBBD<@?B?B?BBAAA@??<9:9A=AA>=??:;9==<<:9:=086/(///'/(.353755562555;;.;6:379===*::==C:?????=63--,,666(-,-.90507:699999550505777794666;1:///:5558=;7888:;77/755765;9959)-(-33-
@ATNG8:01162:05003
GATGGTAGCTCGCTGATGATATCTCCAGAAGATCAGGAACTCTAGAAGAATTCAGATTTTTAACACGAGAGTAAACGTAAAAAGAAGGTTTTACAAGACTCACGTTAACAATATTGCAGCAGTACGCACACAATCGAAGCGCAGTAAGGATGGCTAGTGTAACTAGCAAGAATACCACGAAAGCAAGAAAAAGAAGTACGCTATTAACTATTAACGTACCTGTCTCTTCCGAAACGAATGAGTACGAGAGAGCACACGTGTCTACCATCGTTCTCCTTAAGTCT
+
;55>:ABAA<BCC::9BB9;;BACB>=AA;0//??>6B:=<:@?9:58A<?<B988ACCC+B7==8BBCBCBBB:88>?@AA2BD?C@CCB3C<;89;BABB@;;4;5;;5;BB?ABBCBBBBBBDCC@@@@;?C;;6;A@ABB::8;>A;;7;ACA@A@B?BBCDEB?AA=AA=6=9;8;3;;;9?@@BB2AB?::9;;B@@A:=9=>;;1818ABBB@A;;9=9939=><>7==;2<@B@ABBAA@@>??AABA???CB>>@@>885=?9?8929:;6<=>>
@ATNG8:01114:05058
GATGGTAGTATATCGCGTCGCTATCCAGAAGATCAGGAACTCTAGAAGAATTCAGATTTTTAACACGAGAGTAAACGTAAAAAGAAGGTTTTACAAGACTCACGTTAACAATATTGCAGCAGTACGCACACAATCGAAGCGCAGTAAGGATGGCTAGTGTAACTAGCAAGAATACCACGAAAGCAAGAAAAAGAAGTACGCTATTAACTATTAACGTACCTGTCTCTTCCGAAACGAATGAGTACTGTATCTATGTGTGCGCTACCATCGTTCTCCTTAAGTCT
+
;59C?>BBBB@@BCCB;;9AECDGMABCB@BBBCBB?B?;<;A@A@@;;8:=AB@A?CCC1B@BCBCCCBABBF>@?AAAAA1@DAD@CDE;CCC@CBBABACCD@D@CC?A@D@BBAACEEDCCCCBBCCC@@@@A=@@@C@?@B@CAC@@=@@@AABBB@CBBB??9??9889=@@99:28;;;ACDED3AA>ABB======181867=3948@AAA?CA?>???;@;@??8==?;978ABAA@@?BBBC?@?CCBBB???8838?@@C789>9<)/)////
@ATNG8:01122:05045
GATGGTAGTATCTGCACACTCTGTCCAGAAGATCAGGAACTCTAGAAGAATTCAGATTTTTAACACGAGAGTAAACGTAAAAAGAAGGTTTTACAAGACTCACGTTAACAATATTGCAGCAGTACGCACACAATCGAAGCGCAGTAAGGATGGCTAGTGTAACCAGCAAGAATACCACGAAAAGCAAGAAAAAGAAGTACGCTATTAACTATTAACGTACCTGTCTCTTCCGAAACGAATGAGTACACACTCTCATATGACACTACCATCGTTCTCCTTAAGTCT
+
:;;>=BBBBCBB;;6==BCC@D>BBBECC@BBDA@@@B=@@CBB;;:;E@C?BBAABDBB3A@BBBCA@AA:9929?@CDED3DC@D5;;;.;CC@BBBBCBCBB@BACC?BBC@CCBBCDCCCDCCBB@9:6;B@@=ACFCDFBB>B@BCC@CCBABABB@B?DBEF@AA=@9817>7788*999287773$3;68888::<?@7;6;AAB=@=@CCCC?BBCBAAA?C?CAC;BBC?CCCCCAAABBBBBCB@AABCBBCAAAB?BBGBB=B@@9=2:5:BBB
@ATNG8:01129:05066
GATGGTAGGAGACACGTCGCACACGTACTCATTCTTTTCGGAAGAGACAGGTACGTTAATAGTTAATAGCGTACTTCTTTTTCTTGCTTTCGTGGTATTCTTGCTAGTTACACTAGCCATCCTTACTGCGCTTCGATTGTGTGCGTACTGCTGCAATATTGTTAACGTGAGTCTTGTAAAACCTTCTTTTTACGTTTACTCTCGTGTTAAAAATCTGAATTCTTCTAGAGTTCCTGATCTTCTGGTGTCTGATCTGTATCACTACCATCGTTCTCCTTAAGTCT
+
455=:?CC<@BCDCDBBBCCCCCCCABBCCA@<BBAB9AC@D@DAAABBB?CCBBC@D@CCCC@CACCCCCBC@C?@@?>>0@@<AEDD?CCCC@BCC@BD>@?@CCC@BBBBCCBB=??B?B>BBBBB?@@>CBBA>BBA?>>?>>>B@@@???<>>><BB=C<>>>BD@@>>;>@BBA5A=D=@====,<<///)//6///<>>=18775$2899;6;4==:>@@A><<9<59:A?==:<<?:==>@???BB===@@@B>?>A<AA@@@:>=<;?:?=>@@@
@ATNG8:01145:05079
GATGGTAGCTCACGTACGTCACACGTACTCATTCGTTTCGGAAGAGACAGGTACGTTAATAGTTAATAGCGTACTTCTTTTTCTTGCTTTCGTGGTATTCTTGCTAGTTACACTAGCCATCCTTACTGCGCTTCGATTGTGTGCGTACTGCTGCAATATTGTTAACGTGAGTCTTGTAAAACCTTCTTTTTACGTTTACTCTCGTGTTAAAATCTGAATTCTTCTAGAGTTCCTGATCTTCTGGCTCTCGTAGACAGATACTACCATCGTTCTTCTTTAAGTCT
+
;45=9>BCCBCCBCCD;9;BB@@BAAECCCBC@BBBB>BE@C?BBAABCCADCBBB>B=@@BC?B?BBBBBBCBC?AA@@@.?A499BB<AECD=A?C?@@39:7???>BAAABABB>?;?=@7;;AAAB>?;>@BB;?888;;;?@@@@A>>>A:;;;;>>;?:==ABCA=>><=>>CD2A9>9>>@@@,::333)------698:-///&....7383884777:5556:59755:B7:;@<@CA@@@A?>>?>@;;;==;;5;==;;5;?:888(506555
@ATNG8:01147:05066
GATGGTAGAGAGACTGTAGCGCACCCAGAAGATCAGGAACTCTAGAAGAATTCAGATTTTTAACACGAGAGTAAACGTAAAAAGAAGGTTTTACAAGACTCACGTTAACAATATTGCAGCAGTACGCACACAATCGAAGCGCAGTAAGGATGGCTAGTGTAACTAGCAAGAATACCACGAAAGCAAGAAAAAGAAGTACGCTATTAACTATTAACGTACCTGTCTCTTCCGAAACGAATGAGTACGATGAGAGAGCTCTCTCTACCATCGTTCTCCTTAAGTCT
+
956=:?CCCDCCDCBBBCCCECBCD=BBC@CCC@@@?A?BBBCCBB?BB@C@AAAAACCC3B?BDBBBBAA?>>8?@ABAAA5BC@C7;;;6;BD?CCCCCCDCB@B@CC@CCC@CCCBBCCCBBBECCCBCABBBB@ABA@@??A>A@C;;;<CCCCCCCABBBBBB?@@:@??399@>>9?=<8?@@@A2BC@CCCBBBB<;8:<>>BD<><>?A@A?A@:99::3:;?CC@CCD@DDBDBBBCCAAACACCAA??@?AA:::=A@@?C?B@@=B8;8;A@@
@ATNG8:01123:05089
GATGGTAGCTCGCTGATGATATCTCCAGAAGATCAGGAACTCTAGAAGAATTCAGATTTTTAACACGAGAGTAAACGTAAAAAGAAGGTTTTACAAGACTCACGTTAACAATATTGCAGCAGTACGCACACAATCGAAGCGCAGTAATGGCTAGTGTAACTAGCAAGAATACCACGAAAGCAAGAAAAAGAAGTACGCTATTAACTATTAACGTACCTGTCTCTTTCCGAAACGAATGAGTACACACTCTCATATGACACTACCATCGTTCTCCTTAAGTCT
+
;:?C@BBBCCFDCBBCCC@AABBCDACGD@CCCCBB>A@CCC@AAB?BB>B>BBBBBBBB3B?BBBBBBBB???8??@BBCC5BB=B5;;;.;BD?CCCCCCC;98;GLM@CCC?CCCBDCDCCCBBBCCCC?CBBB>??BBDDCB@@A>@BBBBACC>B@?@AB>BD>BAC?A?789,99:48CCCC3AA>ABACCBBBC@B?BCCB?C?AAABB@B@?>;88729=AAC>BCC@BCCCBBBCCBCBBBBBBBBBBCBBBBB=>>@00+0@=:@?B?BBBB
@ATNG8:01131:05090
GATGGTAGAGAGACTGTAGCGCACCCAGAAGATCAGGAACTCTAGAAGAATTCAGATTTTTAACACGAGAGTAAACGTAAAAAGAAGGTTTTACAAGACTCACGTTAACAATATTGCAGCAGTACGCACACAATCGAAGCGCAGTAAGGATGGCTAGTGTAACTAGCAAGAATACCACGAAAGCAAGAAAAAGAAGTACGCTATTAACTATTAACGTACCTGTCTCTTCCGAACGAATGAGTACTATGTAGAGCTCTATACTACCATCGTTCTCCTTAAGTCT
+
;5:E@ECBCB;;55<<;;;@FB@AA:ABB?BAAA??=@?BBBBBBB?BC?B?BBABBCCC3C?CCAAAAACCCC<@@@A@@@0AC@B5;;;*;B@=BCCCCCC@@>A@CC@BBC?BBCABCCCCCCCB@@@C@DCCC>A?@@DCBB<A<@??;@BBBBDCC?AABBBB?>><?AA<@@:::,9=>;?HKGD/DB?CAA>@@AAA:=:==>=1737@BBB?BCBBB??<??AA?BCC?BBCCBBBBBBBCCCB@@???@>>>@@B<BB@@@<AAD>D:=:>>@@
@ATNG8:01131:05118
GATGGTAGCACGACACGACGATGTGTACTCATTCGTTTCGGAAGAGACAGGTACGTTAATAGTTAATAGCGTACTTCTTTTTCTTGCTTCGTGGTATTCTTGCTAGTTACACTAGCCATCCTTACTGCGCTTCGATTGTGTGCGTACTGCTGCAATATTGTTAACGTGAGTCTTGTAAAACCTTCTTTTTACGTTTACTCTCGTGTTAAAAATCTTGAATTCTTCTAGAGTTCCTGATCTTCTGGAGATACACATGATACTCTACCATCGTTCTCCTTAAGTCT
+
?:@GACEEAABA<@CBBBCABCBBB@ABACCB@BAAA8<;7;>CCBBBBC@CBCBB@D=@AAA>@ACCCCAACCA<33333$33,3;728::=:==;<<>,//6666068:8>?BB>B>>;><>>>@=>=A<A@@@:=<=BBBA@@@???@===9=?@=@@=A;???;;;>>=4::::;/;:A9==@@@+;;===4<786;;<==<89==<(5--(--(-0..).775>9>9>9>?<869-./9289==>>>@@A?@?A??===>:>?@AA<?>=:=:?;>>>=
@ATNG8:01137:05080
GATGGTAGCAGACGTGACAGAGCGCCAGAAGATCAGGAACTCTAGAAGAATTCAGATTTTTAACACGAGAGTAAACGTAAAAAGAAGGTTTTACAAGACTCACGTTAACAATATTGCAGCAGTACGCACACAATCGAAGCGCAGTAAGGATGGCTAGTGTAACTAGCAAGAATACCACGAAAGCAAGAAAAAGAAGTACGCTATTAACTATTAACGTACCTGTCTCTTCCGAAACGAATGAGTACGAGAGTCAGAGCAGAGCTACATCGTTCTCCTTAAGTCT
+
CCBB:@==965:=;9;;;?ABBDCB@BDE@DCBBBB?B@CCC<:8A>AA?A>?>;77999$73>?=@B=>8=CA9<<:9999$4;6;2555&5<>6<;;@;;;<A<@@BB89:B>AABACBCCIDCCB@BBA=A@;;5:@?<@?9:5:=B::89???CBBB?BBBBBB?BB?CCC?AA999+3888?CDDC3AB@BCB@@??@@<@<?===1818<@@@>AA@??BA<?;89978?>;=>?BBBBCBCBBBAAABBBCCBBAC?===BAA:>=>8=1818>>;
@ATNG8:01139:05119
GATAGCGAGCGAGTGTGTATACCAGAAGATCAGGAACTCTAGAAGAATTCAGATTTTTAACACGAGAGTAAACGTAAGAAGAAGGTTTTACAAGACTCACGTTAACAATATTGCAGCAGTACGCACACAATCGAAGCGCAGTAAGGATGGCTAGTGTAACTAGCAAGAATACCACGAAAGCAAGAAAAAGAAGTACGCTATTAACTATTAACGTACCTGTCTCTTCCGAAACGAATGAGTACTATGTAGAGCTCTATACTACCATCGTTTCTCCTTAAGTCT
+
@AACBBBBAAABCBBBCBDDEC=BBD?DDDBBB?B?AABBBBC>AB?B?BBB?>>>?0??CCDCDBBBBDD>CAAD?CC@CC?B;???8@CC@CBBBCCB883:=??=ABC@CCBCCBBACCCCCECCC?CCDD>BBBCBB@A<@=B?@<?CCCBBDD?BBBBAA?CC@BBB8==777)9<=9==<=?.=B?B99:BCBBB<><;AAA7868?CCC@CCCBBCB<A>BCC>CCD?AAACCCAAAAAAABABBBBB===BBBC@B?=68828>><C==:>>>>
@ATNG8:01142:05086
GATGGTAGTACATGATAGACGACACCAGAAGATCAGGAATCTAGAAGAATTCAGATTTTTAACACGAGAGTAAACGTAAAAAGAAGGTTTTACAAGACTCACGTTTAACAATATTGCAGCAGTACGCACACAATCGAAGCGCAGTAAGGATGGCTAGTGTAACTAGCAAGAATACCACGAAAGCAAGAAAAAGAAGTACGCTATTAACTATTAACGTACCTGTCTCTTCCGAAACGAATGAGTACTGCGTCTCACTCTCGCCTACCATCGTTCTCCTTAAGTCT
+
@:@B=A;:9BBB;=:?CC;:9@>:;7556165=>90,/477////+/:7;6;;;<;===+525<98;783///(///////$//)/299;0;==9>699<?;9:9)9:??=BBB?ABC@BBBCBA@BB@@@@@CA;;8:A@@CA?@=@@C@@>@@CCBCBC>AACB@A<??;?@:7=====5933,77999(8?9965>@>AAB8;7;?AA:>:=?BLD?CCBBBAA>A>???8?AB?BBBCCBBBAA9;;BDDBCDBBBB?BBB?BBBCC?BBC?D=A>ABBB
@ATNG8:01146:05098
GATGGTAGGCACTGCGCACACATCCCAGAAGATCAGGAACTCTAGAAGAATTCAGATTTTTAACACGAGAGTAAACGTAAAAAGAAGGTTTTACAAGACTCACGTTAACAATATTGCAGCAGTACGCACACAATCGAAGCGCAGTAAGGATGGCTAGTGTAACTAGCAAGAATACCACGAAAGCAAGAAAAAGAAGTACGCTATTAACTATTAACGTACCTGTCTCTTCCGAAACGAATGAGTACACACTCTCATATGACACTACCATCGTTCTCCTTAAGTCT
+
44493:::3::9444::;;;AB?BA<ABA?B@B@:;497<:D@@>@:@=8?9@@9:9CCC1C@BBBCEFDE?@?9?@@@@@@0@A>A5;;;*9@B>CBCCAABBF?B?AA>@BD=@@ABBCCCCAA@BAA;;7;BAA8;:@@@=::3;<@;:29>?=>ECC?BAABBC@BA=:::<???AB=AAA<@@@@@2=A>=>>>>A<<;*/*/888)/-/AAAA>AAACC@A9958CF>BBB@BBBBBBBBBBAABCBB?>=ABA???AB?BBBBB?BBB?B=B@CAAA
@ATNG8:01157:05097
GATGGTAGCGCATATCAGCGCAGCCCAGAAGATCAGGAACTCTAGAAGAATTCAGATTTTTAACACGAGAGTAAACGTAAAAAGAAGGTTTTACAAGACTCACGTTAACAATATTGCAGCAGTACGCACACAATCGAAGCGCAGTAAGGATGGCTAGTGTAACTAGCAAGAATACCACGAAAGCAAGAAAAAGAAGTACGCTATTAACTATTAACGTACCTGTCTCTTCCGAAACGAATGAGTACTATAGACTATCGAGACTACCATCGTTCTCCTTAAGTCT
+
BBED@B?;;5?A;:;A@?@@A@@@@;@BB>BBBAAA6;5;CBBBBC?BE@C@@?BCCCCC5C@DCECCFDCDCD?@A@BBAA2@@=@<AA@3@;;79@CCCCBBC?D@CH@BBB?@@@CAAABBBACBBBBC?BBAA=@BBA@A;<5;=;;:19@@=CBCB@BBBBAA?;:5:@>:>>:::,9@@=CCFDD3AB?BBBBCA@@<,.,.88:)-)-6>@@=CB@@@AB<@>@AB<B;;8;@@@BBBBBBBBB@@?CCCCBAAABB@BA@@C@;;;>A5;7;CB@
@ATNG8:01164:04508
GATGGTAGCACGACATGACGATGTGTACTCATTCGTTTCGGAAGAGACAGGTACGTTAATAGTTAATAGCGTACTTCTTTTTCTTGCTTTCGTGGTATTCTTGCTAGTTACACTAGCCATCCTTACTGCGCTTCGATTGTGTGCGTACTGCTGCAATATTGTTAACGTGAGTCTTGTAAAACCTTCTTTTTACGTTTACTCTCGTGTTAAAAATCTGAATTCTTCTAGAGTTCCTGATCTTCTGGGTTTATCAGCGAGTATCTACCATCGTTCTCCTTAAGTCT
+
BCCE?CCBBBCCCDDBCBCCCCCCCCDCCBAB@BCBC=CC@C@BCCCBAA@CBBBB>A>ABBC?B>BBBBBBB@@=?BCCC1AB@BAAA=ACBB?BBB?BC>A@ACBB?@BBAD@AA<AAA:>:>>>>===>:>>>>;@>AD@@?@@@AAAA@@@:>?@=AA:=:>AA>>>D@@<?>>>>5=:>8:9999)68666.6///77>>>>5;;;;+:;;;>9=9=?=BAA@>>>=A<>>AAAB<>>=?9?F9;>>>>=>>>>>AAAAA<===@@<@AA<A7:7::::
@ATNG8:01177:04490
GATGGTAGCTCGCTGATGATATCTCCAGAAGATCAGGAACTCTAGAAGAATTCAGATTTTTAACACGAGAGTAAACGTAAAAAGAAGGTTTTACAAGACTCACGTTAACAATATTGCAGCAGTACGCACACAATCGAAGCGCAGTAAGGATGGCTAGTGTAACTAGCAAGAATACCACGAAAGCAAGAAAAAGAAGTACGCTATTAACTATTAGCGTACCTGTCTCTTCCGAAACGAATGAGTACTACTCTCAGAGACACACTACCATCGTTCTCCTTAAGTCT
+
@:@D@CCCCCCCCB=ACCCDCCDCC?BCCABBBCBB?B>BBACCCC?BB>B>BBBBBBBB1B@BBBBAAAA@BC;C?9;;;;*;A>C>BBB<CDIADCCCECCBA<A@DD?BAC=AACADDDDEDDDDBBBC?CCCD>AAABBBBB<?<?BB?ACCCCCCA?ABBAAA?CF>AA@;>>@@?;@>>;99999(9A<@>>@@@@AA8=9;;;=:>>>>>AA=BB???@@;>8;;:/::;5;=???@@BAAAAAAABB???@@>>>BB=B@??A:>>A<A<A=A=<=
@ATNG8:01180:04486
GATGGTAGCGCGACGAGCGTAGACCCAGAAGATCAGGAACTCTAGAAGAATTCAGATTTTTAACACGAGAGTAAACGTAAAAAGAAGGTTTTACAAGACTCACGTTAACAATATTGCAGCAGTACGCACACAATCGAAGCGCAGTAAGGATGGCTAGTGTAACTAGCAAGAATACCACGAAAGCAAGAAAAAGAAGTACGCTATTAACTATTAACGTACCTGTCTCTTCCGAAACGAATGAGTACAGAGAGTACGATATGTCTACCATCGTTCTCCTTAAGTCT
+
>::?;CCCBBBDDGBBCGCCCCBBC>BBBABBBB;;:;@BBDBBBB?BC@D@A@ABBBBB3B@CBBAAABA@>?8?@BCFEE5CCACBFFH<CCIACBBCCCCBA=B@DD@CCC?CB??ACDCCCCCBBCCD?BBBB?BA@@AAAC>B?BBB?BDAABABB?BBAAA@?CC?>=>;>>@@@;A@@=????>1;A<@887>>=>>:>:>@@A<@<@BCBB@BCBBBBB?B?BBD=BBC@BBBBBBBCCCBB@CBBBBBCC@@>>>>:>AC@@:==@;>:=8=:::
@ATNG8:01201:04494
GATGGTAGATATATGCACGCTCTACCAGAAGATCAGGAACTCTAGAAGAATTCAGATTTTTAACACGAGAGTAAACGTAAAAAGAAGGTTTTACAAGACTCACGTTAACAATATTGCAGCAGTACGCACACAATCGAAGCGCAGTAAGGATGGCTAGTGTAACTAGCAAGAATACCACGAAAGCAAGAAAAAGAAGTACGCTATTAACTATTAACGTACCTGTCTCTTCCGAAACGAATGAGTACTGTATCTATGTGTGCGCTACCATCGTTCTCCTTAAGTCT
+
CBBB?CCCCCDCB@ABCCCCBBCCB?BBB?BDDD@@?A?BBFBBBB@CB?B@CDCAAAAA2A@CCDCCBBBAAA:=?@AABB5BDAD?CDC;CCC@CCCCDDDBB?B@CC@CCC?BABAABCECCCCCBBBC@CAAA?B@AADDA@>B@DCC@BCBCCBBB>BBBBBB@BB?@@@<>>CDC>>>??CBCCC3BB@BBBBB>=AD6:7:>=>5;7;ABBB@CCA@?CB>A>ADF>CCC?BBBBBBBBBBBCCBBBBBCCCCB@???<?????<??A<@;><>>>>
@ATNG8:01208:04510
GATGTAGGTGCACATGAGTGTATCCAGAAGATCAGGAACTCTAGAAGAATTCAGATTTTTAACACGAGAGTAAACGTAAAAAGAAGGTTTTACAGGACTCACGTTAACAATATTGCAGCAGTACGCACACAATCGAAGCGCAGTAAGGATGGCTAGTGTAACTAGCAAGAATACCACGAAAGCAAGAAAAAGAAGTACGCTATTAACTATTAACGTACCTGTCTCTTCCGAAACGAATGAGTACAGAGAGTACGATATGTCTACCATCGTTCTCCTTAAGTCT
+
?AABBBC?BBBCDDCBBECCCCCC?BBB?CCCCBB?B?BBCCCBB>BD@D?CCAAACDC1B=BBBBDCBBCDD>CBBBBBB1BC@C@CCC9CCCC?BBCDDCAA>A@CB@BBB>@@C@AACCCDCECCCCC?CCCC?BAAABBBB?C@CAA?ACBBBAAA@AAABBB?CC@@AA;==CCB:AAA>ABCCC2DC?C>>>BB><>9;5<>@@:;7;ACCCADCBBBEE?B?CCC>CCD@@AABBBBBBBAACCAAAAABABBBBBB>BBBB@<@>A<A8>:>:;:
@ATNG8:01213:04487
GATGGTAGCGCACACATAGATACAGTACTCATTCGTTTCGGAAGAGACAGGTACGTTAATAGTTAATAGCGTACTTCTTTTTCTTGCTTTCGTGGTATTCTTGCTAGTTACACTAGCCATCCTTACTGCGCTTCGATTGTGTGCGTACTGCTGCAATATTGTTAACGTGAGTCTTGTAAAACCTTCTTTTTACGTTTACTCTCGTGTTAAAAATCTGAATTCTTCTAGAGTTCCTGATCTTCTGGACGACGCGCACTGACACTACCATCGTTCTCCTTAAGTCT
+
?<@=7;;=>==>>@BB??CCCEBABCCC>B;<4;BAB=BB@BADBCBCCE@CBBCBADABBCB>B?B@A@CBB@A>@BBBB2@@=@ACC?ABCEBCCC@CC:=;BBBCACCCCCCEC@ABD@C@CDBBBBBC?BBDB>AAAAEBBBBEBBBA@AB?BCD@BB@C@BBBBCCBBC?@@CBB3B5;5;;;;;*;ABCL>FDDCCCAAAA?@FGG5CBBCC@EACC?AACCDCC@C@CDCBBB?;;;?CC;<;CABBE@AAGBBBCDC@C;<<B@BDC?A>A@DCCC
@ATNG8:01176:04562
GATGGTAGACATATCGTACTCTCTGTACTCATTCGTTTCGGAAGAGACATGTACGTTAATAGTTAATAGCGTACTTCTTTTTCTTGTCTTTCGTGGTATTCTTGCTAGTTACACTAGCCATCCTTACTGCGCTTCGATTGTGTGCGTACTGCTGCAATATTGTTAACGTGAGTCTTGTAAAACCTTCTTTTTACGTTTACTCTCGTGTTAAAAATCTGAATTCTTCTAGAGTTCCTGATCTTCTGGGCAGACTCTCACACGCCTACCATCGTTCTCCTTAAGTCT
+
;55>:>BBBBBCCCCCCCDCCCBBBCCCCCAA@ABAD<BB9:8;C??>CBBBCBBB=B>A@@@;@=@BBBBBBAB>;0000*00,0//><5:;>?7;;;5;D456;ABBADCCCEHCF@DDD?@?@CBBBCBB?BCCC@CBBBCCCCCCCCCDDCC?CBB?BG?B@BCBBABBBB?BBBCB9A=@9:::::*:??AC=CBCBBB@?@A5;;;;*;CE@@@AACEACCCCCBB@BABCCCCC<@@BB<BCCFCCCECCCCBBB?BBDAEDCCC?CBCAC@B?BC@@
@ATNG8:01181:04551
GATGGTAGTATCTGCACACTCTGTCCAGAAGATCAGGAACTCTAGAAGAATTCAGATTTTTAACACGAGAGTAAACGTAAAAAGAAGGTTTTACAAGACTCACGTTAACAATATTGCAGCAGTACGCACACAATCGAAGCGCAGTAAGGATGGCTAGTGTAACTAGCAAGAATACCACGAAAGCAAGAAAAAAGAAGTACGCTATTAACTATTAACGTACCTGTCTCTTCCGAAACGAATGAGTACTGTATCTATGTGTGCGCTACCATCGTTCTCCTTAAGTCT
+
A<?;:CACCCA<<=B@;AC966>99.5@@7<@A@:9.4399::;;?79:4>9>=AABBBB3B@BBBBBAAABBF?AABCCBB19:49.9::-9999995;;<<@@:><BB@CAB?ABBBCBBCCCCAA@A@@?C;;;6:@=7958849?A>=6=@000<<;:9:9ABC?BB=@@?299?>?8;=?<9999:9%:=;<=?>><:<<+/+///:.606A<;;?BBABBBB:?;999.7<<8=<>=887@BAAAB998@A@@@@<<9<94;=:@;68875:-606556
@ATNG8:01194:04571
GATGGTGCGCATATCAGCGCAGCCCAGAAGATCAGGAACTCTAGAAGAATTCAGATTTTTAACACGAGAGTAAACGTAAAAAGAAGGTTTTACAAGACTCACGTTAACAATATTGCAGCAGTACGCACACAATCGAAGCGCAGTAAGGATGGCTAGTGTAACTAGCAAGAATACCACGAAAGCAAGAAAAAAGAAGTACGCTATTAACTATTAACGTACCTGTCTCTTCCGAAACGAATGAGTACTATGTAGAGCTCTATACTACCATCGTTCTCCTTAAGTCT
+
A?AB>BBBCCCBBBC@@@BBBBCG=HCC?BBBCCC@B?BBBCCBB>>><?=A>A;;;;;*;=@BGCCCJDBAA9@;;;9::':@;@9?>?4@CB=C9;;CCC@@=@?BB@BCB?AACCCABBCDCCCCA@B?B?@@@BBCDDA@@@C@C;;:;BBBBBBB@BCCCCB?CC?BBB?AAA@?;>993:99999%9@;=99:BCBCB?@=A=>>5838ACCC@CBBBAAA?A@CDE>CBB????BBBBCBBBBBBBBBBBA???;;;>=>>=?B<>>A;>;>=A>>>
@ATNG8:01198:04542
GATGGTAGTATAGAGCTCTACATAGTACTCATTTCGTTTCGGAAGAGACAGGTACGTTAATAGTTAATAGCGTACTTCTTTTTCTTGCTTTCGTGGTATTCTTGCTAGTTACACTAGCCATCCTTACTGCGCTTCGATTGTGTGCGTACTGCTGCAATATTGTTAACGTGAGTCTTGTAAAACCTTCTTTTTACGTTTACTCTCGTGTTAAAAATCTGAATTCTTCTAGAGTTCCTGATCTTCTGGGCAGACTCTCACACGCCTACATCGTTCTCCTTAAGTCT
+
966>;@DC@BABBCCCD@BCCD@@@BCBAC9997:BCC>CD?B?AAABCBB?BBAA@?B?@@?B>C?A?AACCAAA?BBBBB1BB@C===9>B@B@BBB>BC599?DBB@@@A?@?@@;A?A:>:>@>??<<<;?>>>9>===>>?AA@@@AAAAA7:<;=CB=A:???@A@@@@<@@ABB5A<A:>>DCC/BA===6://///:9:@=CDDF/@===A<A<@@<@ABAAAA=D:>>@@@A7;;AA:A>===>===ACA>>><>A><9::<6<?@=A=A=AD<=
@ATNG8:01172:04597
GATGGTAGACATATCGTACTCTCTGTACTCATTCGTTTCGGAAGAGACAGGTACGTTAATAGTTAATAGCGTACTTCTTTTTCTTGCTTTCGTGGTATTCTTGCTAGTTACACTAGCCATCCTTACTGCGCTTCGATTGTGTGCGTACTGCTGCGATATTGTTAACGTGAGTCTTGTAAAACCTTCTTTTTACGTTTACTCTCGTGTTAAAATCTGAATTCTTCTAGAGTTCCTGATCTTCTGGATATGAGTGACTCGTGCTACCATCGTTCTCCTTAAGTCT
+
444406>C>CCBBBBA@CCCAABDDCBAA@:;0:@?<8?@=A>AAABBBCACB::98A8?@AE>B=@AAABBCCC>AADDD2:=,3252'2=<<<A9927=377>?;928???BCBB:===>H=???CB@@@=;;;B588A??:;;??===;;<AA@@?=?@;@=BA?>>====:=>?@?.<7;177999(9<678-6;;:9:=<<<1888)2777:2;29929:::555/5+//==AA7;;A<@===A;;:@@@@A>>>>>==<A<:;;:==@<@<@=A@??
@ATNG8:01185:04621
GATGGTAGAGTATCATGTGTATCTCCAGAAGTTCAGGAACTCTAGAAGAATTCAGATTTTTTAACACGAGAGTAAACGTTAAAAGAAGGTTTTACAAGACTCACGTTAACAATATTGCAGCAGTACGCACACAATCGAAGCGCAGTAAGGATGGCTAGTGTAACTAGCAAGAATACCACGAAAGCAAGAAAAAAGAAGTACGCTATTAACTATTAACGTACCTGTCTCTTCCGAAACGAATGAGTACTGTATCTATGTGTGCGCTACCATCGTTCTCCTTAAGTCT
+
AABG@CBCCBBBCCC@AADDCCBBB?BDC@CC?CCC?C<A@BB??=?BC<>9<=?9:::;;%;>BBCECHHCDCC=BB@=BCC;CD>C7;:;6;ED@ECBCBCC;::;?BB@BDB?BBCCCCCCCCCBBCCCC?DBCB>??BBCDBB?B?@?@=@CCCCDBA?AAABAB?AC?B@B?BB@@?8=993999999%9@<>98:BABBC8;7;BBB<@<@@CCB@BDBBBCC?B?BCD=AAA?BBAAAAAACCCBBBBBBBBBBBBBBBB?>AA:?<?=?;@<@<@===
@ATNG8:01194:04604
GATGGTAGTGTCATATGAGAGTGTGTACTCATTCGTTTCGGAAGAGACAGGTACGTTAATAGTTAATAGCGTACTTCTTTTTCTTGCTTTCGTGGTATTCTTGCTAGTTACACTAGCCATCCTTACTGCGCTTCGATTGTGTGCGTACTGCTGCAATATTGTAACGTGAGTCTTGTAAAACCTTCTTTTTACGTTTACTCTCGTGTTAAAAATCTGAATTCTTTCTAGAGTTCCTGATCTTCTGGTCTACTACACTGTACTCTACCATCGTTCTCCTTAAGTCT
+
4455.4<<5<6@@B<996BAA?CCC;;;CBCC@BBBD>@@=@=@?BABCGIDCB;;99=ACAB?BACBCBBBBBB?BBBBB5BC@C;;;7;AAB=A@D=BB:9:9A9949A>>@C@>>BBCAC?BBB<;:CC>;;;C6;;@@;;9AB:;9BCBAA6999;@?@>BBBBEE;;;>A99::+>;@?BBDDD1BAA@A,00=99969/927777'///<;4:4/55)55;;:;<:=;>;::54.44;.55;99:?95596E??@A@?@?B@??A;>>A=@;?;;;::
@ATNG8:01213:04594
GATGGTAGCATCATGCATATCTCACCAGAAGATCAGGAACTCTAGAAGAATTCAGATTTTTAACACTAGAGTAAACGTAAAAAGAAGGTTTTACAAGACTCACGTTAACAATGTTGCAGCAGTACGCACACAATCGAAGCGCAGTAAGGATGGCTAGTGTAACTAGCAAGAATACCACGAAAGCAAGAAAAAGAAGTACGCTATTAACTATTAACGTACCTGTCTCTTCCGAAACGAATGAGTACGTGTGCGACGTGTCTCCTACCATCGTTCTCCTTAAGTCT
+
@AAD@CBBBBBBBBCBCBACCCCFD@CBB@CBCCCC@B@BCCA@AB@BB?B>BBCBBBBB3B?CBB@@ABBBBC=BAAADDD3CC@C@CCC;CCCACCAAADCCC@C?BB?ACC@BABBBBCCGDCCCCCCC=CCCC?BABBBB@A<A?C??>?DDDDCAA?BBCBBA?CC@BBB788BAA:@<<899888(:@;A888@BB?>:><AAAA;@<@@B@@>@BBBBBB?A?BBB>CCG?BBBCBBBBBBBBBCBBBBBBCBB;@@A=AAAAD?BBC@B?B>@A>>
@ATNG8:01175:04674
GATGGTAGTTTATCGCGTCGCTATCCAGAAGATCAGGAACTCTAGAAGAATTCAGATTTTTAACACGAGAGTAAACGTAAAAAGAAGGTTTTTACAAGACTCACGTTAACAATATTGCAGCAGTACGCACACAATCGAAGCGCAGTAAGGATGGCTAGTGTAACTAGCAAGAATACCACGAAAGCAAGAAAAAAGAAGTACGCTACTAACTATTAACGTACCTGTCTCTTCCGAAACGAATGAGTACATAGATATACGTATAGCTACCATCGAACCACCTAAGTCT
+
@?@B>=B@A@;@956=>=C=CDBBC>;943;;;=>><EACBB;;:A=>B;@9=><99999$45889:::==??=43355555$5949.5559$555.5556===>?<B>@?<@?@<??AACCCBBCCBBC@@@@CCCD>AAAA???@9@:@@=;><?=?><B>CBBBAB=9948A;8=::>:8=::6888888%8>:A889?@@@@@@<>=<A:>:=?BAA=@?998>>;?>BBB=B??>?BBBBCBBBB888;;;BB@@???@?>>:==:9:8<9=<8::599::
@ATNG8:01183:04676
GATGGTAGAGTACAGTGTAGTAGACCAGAAGATCAGGAACTCTAGAAGAATTCAGATTTTTTAACACGAGAGTAAACGTAAAAAGAAGGTTTTACAAGACTCACGTTAACAATATTGCAGCAGTACGCACACAATCGAAGCGCAGTAAGGATGGCTAGTGTAACTAGCAAGAATACCACGAAAGCAAGAAAAAGAAGTACGCTATTAACTATTAACGTACCTGTCTCTTCCGAAACGAATGAGTACTATAGACTATCTGAGACTACCATCGTTCTCCTTAAGTCT
+
BCBC@CCDCCCCBBBBCCGCCCCCC@BA@=@BAAAA7;7;AB@??@=?=;=:==::89898$8/7<:@@BBB>??8<@;::;;*9;49:CDF9CBC@DBBBBBBBB@C@DD?BAA?ADBBBCCCCCCCCCCAA?ACCC@BBBA@@??<@?B@A?ABBBBCCC?ABBBBB>>>8?@@:??@@A;@@@?A?>>>/?A=A;;;BCA@@7:7:;==5:7:>@@C>???A@CB=@=???8?BA@BBBCBBBCCD?????@ABBBBCBBBBB?BBBBD=AAB?B?B>B887
@ATNG8:01184:04630
GATGGTACAGACGGTGACAGAGCGCCAGAAGATCAGGAACTCTAGAAGAATTCAGATTTTTAACACGAGAGTAAACGTATAAAGAAGGTTTTACAAGACTCACGTAACAATATTGCAGCAGTACGCACACAATTGAAGCGCAGTAAGGATGGCTAGTGTAACTAGCAAGAATACCACGAAAGCAAGAAAAAGAAGTACGCTATTAACTATTAACGTACCTGTCTCTTCCGAAACGAATGAGTACGAGAGTCAGAGCAGAGCTACCATCGTTCTCCTTAAGTCT
+
AA?B<=9>:77//)/777;;<>DBB@BDC?CAAABC?A999??998<??9?9?@?99999'78<>???AB<<=?8=?;;?;>3==9=1886&2662722-------278297737778=>>8:;@>>>A>>;><@C<A??>>>=>5;188:4:666887917996772762;99497//.'../(.7;:;)6627778;?>885:9==@A8849///738889<>>7949;;1<=?:?==:;:AAA;878=;888====@@@@F==;;;;6:9>6=*-)----
@ATNG8:01191:04665
GATGGTAGTAGTATCGCGTCGCTATCCAGAAGATCAGTAACTCTAGAAGAATTCAGATTTTTAACACGAGAGTAAACGTAAAAAGAAGGTTTTACAAGACTCACGTTAACAATATTGCAGCAGTACGCACACAATCGAAGCGCAGTAAGGATGGCTAGTGTAACGTAGCAAGAATACCACGAAAGCAAGAAAAAAGAAGTACGCTATTAACTATTAACGTACCTGTCTCTTCCGAATCGAATAGTACACATCGTCGTGTCGTGCTACCATCGTTCTCCTTAAGTCT
+
897;+//44444559>@@BBCDBBBB655<045=>;9:57;:;;;<?;>>:>7:8:44444$5.55556<<;;;?26566===+==:>:AAA2=<<=<999@A????@<@C=@??>@A@B==@;;DDDDCAA@?CABC@BBBDCABAAD?B;;80.:8..,,(,,-888:6:96933,39333(3;;3333333#/606///7:9995=6::99595;:BAA<ABBBCCD@C:::3:98938?@ABDBBBC888>>8=;;9>::8==7=::==6///0606*33:;
@ATNG8:01194:04678
GATGGTAGTGTGTCTCTGAGAGTAGTACTCATTCGTTTCGGAAGAGACAGGTACGTTAATAGTTAATAGCGTACTTCTTTTTCTTGCTTTCGTGGTATTTTGCTAGTTACACTAGCCATCCTTACTGCGCTTCGATTGTGTGCGTACTGCTGCAATATTGTTAACGTGAGTCTTGTAAAACCTTCTTTTTACGTTTACTCTCGTGTTAAAAATCTGAATTCTTCTAGAGTTCCTGTCTTCTGGAGATACACATGATACTCTACCATCGTTCTCCTTAAGTCT
+
???D;=BBCCCDCC<<ACFDCCCCCCCCCBBC@CBBC>CE@C@BCDGDCC@CCBBCAFBCBBB@H@DDFECBBBC?BCCCC5AA?@BIE?B@B@5;99::.99>ABB@BBCCCBBB@BBB?A?BA@????@?CCCC>BCECCCBCCECCCBBBC?BBB@CC@B@AABBBBCAA=ABBBB:B?C?@A@AA0ACCCD>D;;;BCA;;;5;;;;*;@A@@?@@GE@CBAAC@@=?;@:::@;@BB>BB@@@CCBABBBBB@@@@@B>@@@:=6:>?:=370777>
@ATNG8:01195:04639
GATGGTAGCGCGACGAGCGTAGACCCAGAAGATCAGGAACTCTAGAAGAATTCAGATTTTTAACACGAGAGTAAACGTAAAAAGAAGGTTTTACAAGACTCACGTTAACAATATTGCAGCAGTACGCACACAATCGAAGCGCAGTAAGGATGGCTAGTGTAACTAGCAAGAATACCACGAAAGCAAGAAAAAGAAGTACGCTATTTAACTATTAACGTACCTGTCTCTTCCGAAACGAATGAGTACAGAGAGTACGATATGTCTACCATCGTCTCCTTAAGTCT
+
?ABB@CAABBBBBCCBCCBBAA;;;)5<@5@BBDBB?B?BA@?>>B>BB>?:<>797878$88773:=;;:88839/0////$/;27)555&555.6;;;=>=5965;@@49:B;?@98;;9;ABBBB@A@B>BABB?CBBBB@BA6;7;;;5;A@@@A??>?BCBAA?@@<>>?:?@@@>7:0/*/>??@0994>656=99222'506822-51768::7:::555=8=788=78==4==BBBA@@???98:??@@@?>79;:56//=:....3.3494=?@:
@ATNG8:01197:04637
GATGGTAGGCGACATACATACGCGCCAGAAGATCAGGAACTCTAGAAGAATTCAGATTTTTAACACGAGAGTAAACGTAAAAAGAAGGTTTTACAAGACTCACGTTAACAATATTGCAGCAGTACGCACACAATCGAAGCGCAGTAAGGATGGCTAGTGTAACTAGCAAGAATACCACGAAAGCAAGAAAAAAGAAGTACGCTATTAACTATTAACGTACCTGTCTCTTCCGAAACGAATGAGTACGTGTGCGACGTGTTCCTACCATCGTTCTCCTTAAGTCT
+
;69C;CCC?C@AACCCCCCCBABCD?DBC@CCCCAA?B@BCCCC@A>AA>@?BAA@@@??1?ACDJEDCBBBCD>CCBDDCD1CC?A49996:DD@CBBBBBE:98:@CC?CCC?CB??@BCCCCCDCBCBC@CCBB?BCB@@@??<ABDAB@BCCCBCCB@CCCCAB>BB@??<7;;777)9>?;999999%0><@000A@FDD<;7;?BB<?;?ABBB@CCBBBBB?A?@@@;@AA>BBBBBBBBBBBBBCBBBCCC?C=A??=AAAAA<@=>:>5;5;>;;
@ATNG8:01197:04645
GATTAGTGTGTCTCTGAGAGTAGTACTCATTCGTTTCGGAAGAGACAGGTACGTTAATAGTTAATAGCGTACTTCTTTTTCTTGCTTTCGTGGTATTCTTGCTAGTTACACTAGCCATCCTTACTGCGCTTCGATTGTGTGCGTACTGCTGCAATATTGTTAACGTGAGTCTTGTAAAACCTTCTTTTTACGTTTACTCTCGTGTTAAAAAATCTGAATTCTTCTAGAGTTCCTGATCTTCTGGGATGTGTGCGCAGTGCCTACCATCGTTCTCCTTAAGTCT
+
@@A7;?CCCCCBBCBCBBCA@@BB@@@C@@=@CCC>BD?B?;;;BAAB=ACB;;8:=BBAA6;7;;9:<//-9(-----$--(//;;1::65.555.59155==>>ACCCCCDED@BBB?B?BC@@@BBC@BCCC>ABCCCCBBDBBABCBBB@CDD?BB@C>@@C@@AEEIAECCBB7B?B?CBBBC2BCJEG?C==;CBB@>@4;;;;;%;==@A@C@CC@BBB<:<L@D?BACCCC@C@@B9B000@@@B@@@AC;;7;AA?BC@@@>B;;4:4:=BABB
@ATNG8:01198:04672
GATGGTAGTCTCAGATAGTCTATAGTACTCATTCGTTTCGGAAGAGACAGGTACGTTAATAGTTAATAGCGTACTTCTTTTTCTTGCTTTCGTGGTATTCTCGCTAGTTACACTAGCCATCCTTACTGCGCTTCGATTGTGTGCGTACTGCTGCAATATTGTTAACGTGAGTCTTGTAAAACCTTCTTTTTACGTTTACTCTCGTGTTAAAAATCTGAATTCTTCTAGAGTTCCTGATCTTCTGGACAGAGTGTGCAGATACTACCATCGTTCTCCTTAAGTCT
+
@BBC@DCCBBBBCCCCCCBCACGDCCBBBB;:9;CBB>BE@D?BCCCCBB?BDDCC?C?CCCC?C?CCCCBABBC>A@BBA2A@<??BA<ABBC@BGD@DB:;:AACD?CBCCCCCC@BBB@C@CDCCBB9989BBB@ECBBCCCDDBAABBBCC?AAB@CCAC?BBBBBBCCC?ABCDD8@=?9:::::*:@BBC?CBB@@@DCBC=A@AA0ABA@B?B?BD@CBGCCCD?C?CCCDDD?BBB?BECCBBBBBBCCCCCCCBCD@CBDCC?BAA=A=AADA@@
@ATNG8:01199:04642
GATGGTAGCGAGCGAGTGTGTATACCAGAAGATCAGGAACTCTAGAAGAATTCAGATTTTTAACACGAGAGTAAACGTAAAAAGAAGGTTTTACAAGACTCACGTTAACAATATTGCAGCAGTACGCACACAATCGAAGCGCAGTAAGGATGGCTAGTGTAACTAGCAAGAATACCACGAAAGCAAGAAAAAGAAGTACGCTATTAACTATTAACGTACCTGTCTCTTCCGAAACGAATGAGTACGTGTGCGACGTGTCTCCTACCATCGTTCTCCTTAAGTCT
+
;<@B?CCDCDCA@ACCCCCDDBCBB@BAA>ADCBBB7;6;@@?@@?;::89@CCCBB@@@*;6<BCGCCDCBBA<@A?@@@@0@B?B@DDD<CDFBDCBCBCDAA<A=@@>ABB@CCCAAACCDBBBBCCCC@CAAA>ACCCBAAD@GBCCC@BBBBBBCB?BCDAAA@BA>AA@699?<<5=::5:DEGD3CC?B??@CAAAB?B???AD:@<@ABBA?BA;;;BB=A?BCD?DCB?BBBBBBBBBBB:9:BBBBBBBBB?BAB?BABAC?BBC?C@C>A?>>
@ATNG8:01166:04720
GATGGTAGTGCGTGAGAGAGATACCCAGAAGATCAGGAACTCTAGAAGAATTCAGATTTTTAACACGAGAGTAAACGTAAAAGAAGGTTTTACAAGACTCACGTTAACAATATTGCAGCAGTACGCACACAATCGAAGCGCAGTAAGGATGGCTAGTGTAACTAGCAAGAATACCACGAAAGCAAGAAAAAGAAGTACGCTATTAACTATTAACGTACCTGTCTCTTCCGAAACGAATGAGTACATAGATATACGTATAGCTAATCGTTCTCCTTAAGTCT
+
:69@8<CBBBCC@@ADDDCCCCCCC>CCC@CCCC99;;@CBFAAAC?BC?B@AA@99::9$36<==ABBBC@@?8=>9;<<.4>6;.959&5<<<=CAAAB@@B@BACC@CCB>@@A@@@BBCCCDCBBBC@BBBB?BBBCBBBB?B@C::;;CCCCFBB>AADBBB?CC?BBB>AACCA;@::3::999.9D?B==CAAAAA8;8;@@@<A<AACBB@BBAAABB@B?BBD=BBB?BBBBCBBBBBBBBBA>=>AAABD@>>;>>>==BCF<@;=:==88
@ATNG8:01168:04704
GATGGTAGTGCGTGAGAGAGAGACCCAGAAGATCAGGAACTCTAGAAGAATTCAGATTTTTAACACGAGAGTAAACGTAAAAAGAAGGTTTTACAAGACTCACGTTAACAATATTGCAGCAGTACGCACACAATCGAAGCGCAGTAAGGATGGCTAGTGTAACTAGCAAGAATACCACGAAAGCAAGAAAAAGAAGTACGCTATTAACTATTAACGTACCTGTCTCTTCCGAAACGAATGAGTACTGTTTCTATGTGTGCGCTACCATCGTTCTCCTTAAGTCT
+
A==D@DDBBBCGBBCCCCCCECAAA<ABC@CBAB::6;;?::BBAC@BB@B=?=>98778$7,33=@@>A@@@@:449BBAA1AA=>4999*9@A>BCCCFCEBC?CABB?BCC?BBCCCCBBBCCCBBBCC@CAA@?BBAABBBA>B@C<;;;DDCCBBD@DBCCCC?BB?ABB?BBBFB<B??<?@BBB3CC?B>==DDBBC6768CDB:=:=BBBB?BCCBCDC?C?BBA<A@A>ABBBBCCCCCC>BBBAAABBBBAA??@<BE;;@?BBB@B?B?C:99
@ATNG8:01173:04709
GATGGTAGGACGAGGTCTGAGAGGTACTCATTCGTTTCGGAAGAGACAGGTACGTTAATAGTTAATAGCGTACTTCTTTTTCTTGCTTTCGTGGTATTCTTGCTAGTTACACTAGCCATCCTTACTGCGCTTCGATTGTGTGCGTACTGCTGCAATATTGTTAACGTGAGTCTTGTAAAACCTTCTTTTTACGTTTACTCTCGTGTTAAAAAATCTGAATTCTTCTAGAGTTCCTGATCTTCTGGATATGAGTGACTCGTGCTACCATCGTTCTCCTTAAGTCT
+
@;CC@FBB@CCCCC@BBBCH@CC@CCCCC@?>?BBB>BC@C?CCCAAAA????AA>A>AAAA>A<?????ACCC:77777)8?<@???:?BBC?BBB?BC598>ABB?BBABBAAA?CDC=@=@BBBB@@@>AABB>B?;;<;A@ACAAAAAAA;AAA:??:>:>AA>?>A>>9>==<<3:5:479999+:A>>>9>===??A>==076678%877<=8;8;=9<BBBBBB?B?BBBD@B?B@B@BCCBBBBAAACDDC@AABBC?BBB@@=@AA=B=B?BB@@
@ATNG8:01175:04725
GATGTAGAGAGACTGTAGCGCACCCAGAAGATCAGGAACTCTAGAAGAATTCAGATTTTTAACACGAGAGTAAACGTAAAAAGAAGGTTTTACAAGACTCACGTTAACAATATTGCAGCAGTACGCACACAATCGAAGCGCAGTAAGGATGGCTAGTGTAACTAGCAAGAATACCACGAAAGCAAGAAAAAGAAGTACGCTATTAACTATTAACGTACCTGTCTCTTCCGAAACGAATGAGTACTGCGTCTCACTCTCGCCTACCATCGTTCTCCTTAAGTCT
+
BBCBBBBBCCCCCBCBIECCBCCE?@AA@BAAA;;:<@CBBBEA?=?C?C@BCCAAAA@2A=AACBBBCCBBF;??;;;;;$9949.55506<>:>C=BBBBCB@B@CCABCB?BAAABAAABCDBCBCFE@BAAC@BAAABBBB@B@G@A?@CDEBAAD@ABBBBF?BB?BBA<@@:99+9=<9?BDFD3>>:><<=?>AAA:>:>@BB:>:>@CCB?BDBBBAA=@>??=5>9:4:ABBCBCBBBA@@???=@@A@@B>BBB>BCBCC=??B@B>A?BAAA
@ATNG8:01180:04698
GATGGTAGCAGACGTGACAGAGCGCCAGAAGATCAGGAACTCTAGAAGAATTCAGATTTTTAACACGAGAGTAAACGTAAAAAGAAGGTTTTACAAGACTCACGTTTAACAATATTGCAGCAGTACGCACACAATCGAAGCGCAGTAAGGATGGCTAGTGTAACTAGCAAGAATACCACGAAAGCAAGAAAAAAGAAGTTACGCTATTAACTATTAACGTACCTGTCTCTTCCGAAACGAATGAGTACGTGTGCGACGTGTCTCATCGTTCTCCTTAAGTCT
+
@@AD@BAAA@BBB@B@@<@BBBA@@9=>>9=@@A;<6:;:;8855<8==8A;3773<>?>.?9<<;773:;===6BACBCCC5@@=@=ABB<BCCAGCCCBC@:;;,;>@??B@@<?>>>@B@BBB;;9@AAA@BCBC?BBBBBCBB?@<@00-0>@?@?BB?::9>AB?CB@BDD<>==??9:8;5779999%7:756/8;:7A??;?;;;;?:><@?CBA<@????>A;?8?@@:@A@<??78:@999@@BA?>>666=99<9:;//)///(/(/77;;>
@ATNG8:01188:04693
GATGGTAGTGATACAGATCAGACACCAGAAGATCAGGAACTCTAGAAGAATTCAGATTTTTAACACGAGAGTAAACGTAAAAAGAAGGTTTTACAAGACTCACGTTAACAATATTGCAGCAGTACGCACACAATCGAAGCGCATTAAGGATGGCTAGTGTAACTAGCAAGAATACCACGAAAGCAAGAAAAAGAAGTACGCTATTAACTATTAACGTACCTGTCTCTTCCGAAACGAATGAGTACGATGAGAGAGCTCTCTCATCGTTCTCCTTAAGTCT
+
BBBB?CCBBCDDCCCCCBBBCCCCC@BCC@BBBC@A?A?BBDAAAB?BB<@>@BBBBCCC2C@CCCAAACCBCC9@>:9999*:C=@<@@@4@AB?BCGCCCDCC@C?BB?BDF?BABBBBBBCEDDDBBBD?BCBB?BAA@BB?B>B?BA@>ACCCBAAB?BBABB@=BD?DBB>A>787+999487BBC1BB@BBBB?>=@A587:BBB?B?ABBBD>>>AA@@A?B@BCC>BBB?BBCBB???BBBBBBC=>=>>=ACCCCC@A?BBB?B?B?BBBC
@ATNG8:01188:04725
GATGGTAGTGTGTCTCTGAGAGTAGTACTCATTCGTTTCGGAAGAGACAGGTACGTTAATAGTTAATAGCGTACTTCTTTTTCTTGCTTTCGTGGTATTCTTGCTAGTTACACTAGCCATCCTTACTGCGCTTCGATTGTGTTCGTACTGCTGCAATATTGTTAACGTGAGTCTTGTAAAACCTTCTTTTTACGTTTACTCTCGTGTTAAAAATCTGAATTCTTCTAGAGTTCCTGATCTTCTGGACGACGCGCACTGACACTACCATCGTTCTCCTTAAGTCT
+
C?@A:66>ABAAACBCCCCBBB@@ACBAAB@@=@?CE?BC?B@BBBBFEE@BBBAA=A@BBBC@CACCEICCCBB=@@@@@0@A?ABBB=AABB=BAC@DBACCBBBFBCCCCFDBB?B@@<@?BBCCBBBC@BA@@<AABB<@ACCCBBBBA@@?BCC@BB@D@BBBCCCCDDAEBBAA9AACACCCCC5CCCCC>BBFCCBBA@@=ACCC1;<BBGGE@CC@CBBBBBB?C?BBBCCB>AAB>BB@A@BBBAB<;;BBBBBCC@AACCC@CCC@C?B?BDFA
@ATNG8:01192:04722
GATGGTAGATACTCGCTGATACACCCAGAAGATCAGGAACTCTAGAAGAATTCAGATTTTTAACACGAGAGTAAACGTAAAAAGAAGGTTTTACAAGACTCACGTTAACAATATTGCAGCAGTACGCACACAATCGAAGCGCAGTAAGGATGGCTAGTGTAACTAGCAAGAATACCACGAAAGCAAGAAAAAGAAGTACGCTATTAACTATTAAGTACCTGTCTCTTCCGAAACGAATGAGTACTGTATCTATGTGTGCGCTACCATCGTTCTCCTTAAGTCT
+
@ABB?=BDGCBCCBBBBCCDCCBBD>DDC=BABC@?>@?AABBBAAADD?C?CCC<<<<<1>?CCC>>?BBBBD>BBBBCBA0@@=@>CCB=BFE@AABBBBB@@=@?BB>ACF@CCA@BCCCCCCBBBBCC@CBCC=@?@@AAAA>B@CAA>@DCCBCCC@AAABBB@BB@BBB<??BBB;AA@<@@@@A2BA<@;;;??@A@;@<A@AA1738???<AA?>>DC=A:>>A:AAA:?@@A<>>=?>??A<>>??@@@AAAA@@9>=;>B:>>@<@<@<@BD>
@ATNG8:01201:04693
GATGGTAGTGCGTGAGAGAGAGACCCAGAAGATCAGGAACTCTAGAAGAATTCAGATTTTTAACACGAGAGTAAACGTAAAAGAAGGTTTTACAAGACTCACGTTAACAATATTGCAGCAGTACGCACACAATCGAAGCGCAGTAAGGATGGCTAGTGTAACTAGCAAGAATACCACGAAAGCAAGAAAAAAGAAGTTACGCTATTAACTATTAACGTACCTGTTTCTTCCGAAACGAATGAGTACTGTATCTATGTGTGCGCTAATCGTTCTCCTTAAGTCT
+
;56=8=DC@?;>666>>=>CCCCCD>CCB=AC@@@B=B@C@A@A<A7558A7=>833333$34877333;:::=.7<<<<<.4<6;6===06/;699/0/7/54259>>9@=C=@@?>>>=A;;9=;;>;;:=BBD@BBBCCBAB?C>BBB@BCCCCBBB@C????@<9959B?;?A;;;33333377899%97876-88:9=AA<@9?>?@:@<;:@BC@999E<AB>A>AAD<>>@=0//?>?ABAB@@@A989BA@>>>?@@9?==?:=?>8>8=<@889
@ATNG8:01203:04727
GATGGTAGTGTCAGTGCGCGTCGTCCAGAAATCAGGAACTCTAGAAGAATTCAGATTTTTAACACGAGAGTAAACGTAAAAAGAAGGTTTTACAAGACTCACGTAACAATATTGCAGCAGTACGCACACAATCGAAGCGCAGTAAGGATGGCTAGTGTAACTAGCAAGAATACCACGAAAGCAAGAAAAAGAAGTACGCTATTAACTATTAACGTACCTGTCTCTTCCGAAACGAATGAGTACTGTATCTATGTGTGCGCTACCATCGTTCTCCTTAAGGTCT
+
@??DADCCCCCCDCCBBCCCBABCC@DBBB<AAAA@C>AACCCBB?CB@B@CA?>>>>>.<<@ABBBBBAA@F=CA99898(8@;@2:::29@A>ABA>@AAAAA=@@<@::6:AA@@@@@???A@>@@><>>?A;>>>>>?;;5<:?<B?>@@@???@=BAAAAC=BA?CCC>BB@@?:;9819;;;<.<A<>>>A>>>>@<@<@@@@<@<??:::=>>>@>>>;>;?A>7A9979BBB???BBAAADB;;?BBBABAA?==:=@?AA<@@@=A<@<@<???
@ATNG8:01208:04709
GATGGTAGCTCGCTGATGATATCTCCAGAAGATCAGGAACTCTAGAAGAATTCAGATTTTAACACGAGAGTAAACGTAAAAAGAAGGTTTTACAAGACTCACGTTAACAATATTGCAGCAGTACGCACACAATCGAAGCGCAGTAAGGATGGCTAGTGTAACTAGCAAGAATACCACGAAAGCAAGAAAAAGAAAGTACGCTATTAACTATTAACGTACCTGTCTCTTCCGAAACGAATGAGTACTACTCTCAGAGACACACTACCATCGTTCTCCTTAAGTCT
+
BBBC@C?966=??C>CCDBBBCBBFAFGL@B@@@;;5;=A>@@??B??>=?=;<79377(31778888888:<133/////$//)/)///&/;<66666<;;:;7;8<>8;@>49:98;BCGCCBBCB;;<?B@?@?CABB???C@B@CBA>@AABCBBB?BBBA@@=?>;=@<6B=;::38882;?>>>,867(6:9899;9949;@>>=9?=AA:99=@??A===8;7=>?588859::>?:?BAAAB???AA=;///9:953)//--706--(-(/598<<
@ATNG8:01210:04682
GATGTAGGCGACATACATACGCGCCAGAAGATCAGGAACTCTAGAAGAATTCAGATTTTTAACACGAGAGTAAACGTAAAAAGAAGGTTTTACAAGACTCACGTTAACAATATTGCAGCAGTACGCACACAATCGAAGCGCAGTAAGGATGGCTAGTGTAACTAGCAAGAATACCACGAAAGCAAGAAAAAGAAGTACGCTATTAACTATTAACGTACCTGTCTCTTCCGAAACGAATGGGTACTATGTAGAGCTCTATACTACCATCGTTCTCCTTAAGTCT
+
BBBBCBC@A?BACDCCCCC9;:DD@CCD@CCCCCC?B?BCCBBBD@CC?B?BAA99999.:?CFBABCCCBBA;@B9:;;;*;C=@5<<<-;BB>BBBCCCC<;8;>AC@CBB?BBBBBBBBDDCBCCCCEACBBB?AABBBBAC@D@CCC@CCCCCCCC@@@A???@CC@BBB<>>BBA9@9929<<<<.=A?B999DBBAA<@<@?>>;>;AACAA?ABBBBBC?B?99939AA>ABB>BBBBAAACCCCCAABAABCB@@A:>=>>?;A>><>7;7=>>>
@ATNG8:01212:04681
GATGGTAGCGCGACAGCGTAGACCCAGAAGATCAGGAACTCTAGAAGAATTCAGATTTTTAACACGAGAGTAAACGTAAAAAGAAGGTTTTACAAGACTCACGTTAACAATATTGCAGCAGTACGCACACAATCGAAGCGCAGTAAGGATGGCTAGTGTAACTAGCAAGAATACCACGAAAGCAAGAAAAAGAAGTACGCTATTAACTATTAACGTACCTGTCTCTTCCGAAACGAATGAGTACGAGAGTCAGAGCAGAGCTAATCGTTCTCCTTAAGTCT
+
BBCD?CBCCFECCBBBDEHBB;;;6;DD@BBBDBB?B?AAABBBC?BC?C?AA99999:(:;@ABBBBBBABA8==;;:::$9>49.555&5994;A<BCCCBB?A>@@=@@CAECCDCCCCCCAAADBBB?CCCC?BBCBBBAA>A?A@@>@AABBAAAACCCACC@BB?BAC?CCCCC<A9938>>??/?B<;<;>???BB:>:=@??6;7;@BDB@@??BBAA>A?BBB@BBC=??CCBBABCC@>@ACCC???AB@@@?<?@AB=@@A=@<A=A???
@ATNG8:01178:04746
GATGGTAGGCACTGCGCACACATCCCAGAAGATCAGGAACTCTAGAAGAATTCAGATTTTTAACACGAGAGTAAACGTAAAAAGAAGGTTTTACAAGACTCACGTTAACAATATTGCAGCAGTACGCACACAATCGAAGCGCAGTAAGGATGGCTAGTGTAACTAGCAAGAATACCACGAAAGCAAGAAAAAGAAGTACGCTATTAAACTATTAACGTACCTGTCTCTTCCGAAACGAATGAGTACACATCGTCGTGTCGTGCTACCATCGTTCTCCTTAAGTCT
+
<==B:=AC:B=C>B=>>CGECBCAA<@BB@CDDD;;7::?BB@@@??BA=A<;;:@;>>A+<8<5545=455<A9<9;;;==,=>9=.555&/:::0///:;:55057::7;CC?AACACCCCBCCBBBCCC@C@?@@B>>>AA;@6@3>9905<<;;;::254<;<=8<<6::=144::=188728:=>>/99497579955/)//(////596<;AA?<A=444;9171337)33;6;@BB?==?0///.38333888:443:=7888=>42296=6;6;977
@ATNG8:01181:04755
GATGGTAGAGAGACTGTAGCGCCACCCAGAAGATCAGGAACTCTAAGAAGAATTCATGATTTTTAACACGAGAAGTAAACGTAAAAAGAAGGTTTTACAAGACTTCACGTTAACAATATTGCAGCAGTACGCACACAATCGAAGCGCAGTAAGGATGGCTAGTGTAACTAGCAAGAATACCACGAAAGCAAGAAAAAGAAGTACGCTATTAACTATTAACGTACCTGTCTCTTCCGAAACGAATGAGTACTGCGTCTCACTCTCGCCTACCATCGTTCTCCTTAAGTCT
+
<<6626:::@A@@;666<<<55.555)55>.549444393777//)//)/96;67/////:;;$/(///7733,3///(////:::*::8<6===2<;;39900+0.-//)/16:+//=8=<<<>666;CCC@??CB?C?::65;==CB??<<;<00*/:89=:=B9B<<;<B>??<>>8.3/888(///(-6666,460...88:5554859;;;6;38255<9<<?=<<<9=9;:>9>77.78;@@B?ABDCC@A?B>?>B>::6::=8=888=8<<=9B>B?CCBA
@ATNG8:01190:04730
GATGGTATACATATCGTACTCTCTGTACTCATTCGTTTCGGAAGAGACAGGTACGTTAATAGTTAATAGCGTACTTCTTTTTCTTGCTTTCGTGGTATTCTTGCTAGTTACACTAGCCATCCTTACTGCGCTTCGATTGTGTGCGTACTGCTGCAATATTGTTAACGTGAGTCTTGTAAAACCTTCTTTTTACGTTTACTCTCGTGTTAAAAATCTGAATTCTTCTAGAGTTCCTGATCTTCTGGATACACTCATGTGCACCTACCATCGTTCTACCTTAAGT
+
><@?7;CCDCCCCCBAACCCCAAACBA@@FCC@BCBB<BC@C@BBAAAAB?BBBBB<@>@BBD?B?BBBBBBCBB?BBCCC3AA>?>A?9?BBB=BBB>BB;>=AB<<9=>>>@@AA<AAA<A=AAA>8;:><@AAA:>>@===>>@@AAB>>>A=>>><>><@=A@>@@@AAA;>?@ED5<9<8<>=??/?A@@@9@>>>@@@8:98=?>>/@:;;>=B=AA<>>?B;;;=?=AA>==D=A?@=@@???@>>>@@@><;:5632022222-2222090947;
@ATNG8:01197:04730
GATGGTAGAGTATCATGTGTATCTCCAGAAGATCAGGAACTCTAGAAGAATTCAGATTTTTAACACGAGAGTAAACGTAAAAAGAAGGTTTTACAAGACTCACGTTAACAATATTGCAGCAGTACGCACACAATCGAAGCGCAGTAAGGATGGCTAGTGTAACTAGCAAGAATACCACGAAAGCAAGAAAAAGAAGTACGCTATTAACTATTAACGTACCTGTCTCTTCCAAACGAATGAGTACGTGTGACGTACGTGAGCTACCATCGTTCTCCTTAAGTCT
+
;55A;>BBBCCCCCBCBCCDCBBBD?BBC?CBBB??=?@BBDCCCC?CC?@>@BA=>??>0@@AACCGGCEDCD=CB;::::*;A>B5;;:*:B@=BDBBBBCBA?B>@@?BBB@CCA@ABCCBBBBCCDEC@BBAA?ABAA@@?@5;6;BA?CCCJDCCC?BBBAAA@BB>BBB<@@BBA9>>>8=??@@2@C?C888CDDBA9<9=ABB:<7;@CCC@CCCBBBB@B?BD>DAA>ABCCCCCCAAAABBCCABCCDAAABBB@BAAAD?BBC@B>@=B@B@
@ATNG8:01199:04734
GATGGTAGCATCATGCATATCTCACCAGAAGATCAGGAACTCTAGAAGAATTCAGATTTTTAACACGAGAGTAAACGTAAAAAGAAGGTTTTACAAGACTCACGTTAACAATATTGCAGCAGTACGCACACAATCGAAGCGCAGTAAGGATGGCTAGTGTAACTAGCAAGAATACCACGAAAGCAAGAAAAAGAAGTACGCTATTAACTATTAACGTACCTGTCTCTTCCGAAACGAATGAGTACAGAGAGTACGATATGTCTACCATCGTTCTCCTTAAGTCT
+
<AB@9B>@@?AAB;9;BBBB;::@@<>?C?BBEF???A@DDBBCBA?@@4:19<<99999'9,8;;ABCBB??=5=?;:9:9$49396<<<066>:;A<C<@<55047;;5;:<459>>@566>B@996===8<:44.44:;::9:4:8=;;7;::>:00/6777<<=6::7:::6::9992:::5:=BBB1?@<752A:999>9=9>?AA<A:=<@??;@A@BAAA5804/939883///688=@CBB<===<8=<CC?C<>=@;::89949>@<@<C5:;::
@ATNG8:01204:04738
GATGGTAGAGTATCATGTGTATCTCCAGAAGATCATGAACTCTAGAAGAATTCAGATTTTTAACACGAGAGTAAACGTAAAAAGAAGGTTTTACAAGACTACACGTTAACAATATTGCAGCAGTACGCACACAATCGAAGCGCAGTAAGGATGGCTAGTGTAACTAGCAAGAATACCACGAAAGCAAGAAAAAGAAGTACGCTATTAACTATTAACGTACCTGTCTCTTCCGAAACGATGAGTACTATAGACTATCTGAGACTACCATCGTTCTCCTTAAGTCT
+
66--(--//99<?@@=?>A665;9;.44505<<<=;AA@BBBCBBA?;;:9@CCCBCA??+;7;@B@=@@BBCC<BA>9999(994;8<<<0;9;2777///8:/3258<<8;;;8;;;;;;;<?=<=??CBB@@;99:9;;;<<<<;>:<00)0/997/557<;;:>=3447<8;587777)7<8699>>?.886888===99>.6.5775/56::6959<<559>@;<7;:>5>555555?BBBBDDABAA:9;A@BA@?;B?=::444798:7:5:5844=
@ATNG8:01206:04769
GATGGTAGCAGACGTGACAGAGCGCCAGAAGATCAGGAACTCTAGAAGAATTCAGATTTTTAACACGAGAGTAAACGTAAAAAGAAGGTTTTACAAGACTCACGTTAACAATATTGCAGCAGTACGCACACAATCGAAGCGCAGTAAGGATGGCTAGTGTAACTAGCAAGAATACCACGAAAGCAAGAAAAAAGAAGTACGCTATTAACTATTAACGTACCTGTCTCTTCCGAAACGAATGAGTACGATGAGAGAGCTCTCTCTACCATCGTTCTCCTTAAGTCT
+
?@CD@CCCDDBBC;66=BBBCCBBB@BBC?DBBBBB?C9::CBBBC?CC?B?@><78888(9<ACAABBCCCCC9@@;;;;;*;@=>;@@A8ADDBCBBCCCCCB>A?BB@CBB@CBAABCCCDDCCCC@?@@A@@@=@ABBABAB=B@B;;8;B@?@BEE@AABBBB?BB?BBB>AACCF>@>>;:88877%7=:=878C@??B<@;>>BB:=:=ACCB@CC:::??;?>A@A=BCC?BBCCCCBBBBCCA?@;<;??==<776<:@>=>=;>>=8=8=:=???
@ATNG8:01169:04786
GATGGTAGCGCGACGAGCGTTGACCCAGAAGATCAGGAACTCTAGAAGAATTCAGATTTTTAACACGAGAGTAAACGTAAAAAGAAGGTTTTACAAGACTCACGTTAACAATATTGCAGCAGTACTCACACAATCGAAGCGCAGTAAGGATGGCTAGTGTAACTAGCAAGAATACCACGAAAGCAAGAAAAAGAAGTACGCTATTAACTGTTAACGTACCTGTCTCTTCCGAAACGAATGAGTACATGAGATCTCGTGTGCTACCATCGTTCTCCTTAAGTCT
+
@;?C?CCBBBC@@@CCCCCGACBBB>BGF?CCCCBB?C@CCDCCCC@CC?C?CDD?>>>>0==BDCACDBB998*7>99::;*;C>B<AAA7ABC?CCCCBBBCA?B???;???=@BBCCBCBCCCCCCCBA>AABB>AABB@A@C>B?C??>@CCCCBBC?ACA@@@?CC?>>?=?@CGD>AAB?AABBB3BD@D:::@@@@@7;:<?@B;@<>>AAA?BBCBCBB>A>BBB>BBB?AACDBBBB@BBBBBA???@@??>>=@<@@AAA7;;B=C<@<@666
@ATNG8:01176:04794
GATGGTAGGCGTGTGAGAGTCTGCCCAGAAGATCAGGAACTCTAGAAGAATTTAGATTTTTAACACGAGAGTAAACGTAAAAGAAGGTTTTACAAGACTCACGTTAACAATATTGCAGCAGTACGCACACAATCGAAGCGCAGTAAGGATGGCTAGTGTAACTAGCAAGAATACCACGAAAGCAAGAAAAAGAAGTACGCTATTAACTATTAACGTACCTGTCTCTTCCGAAACGAATGAGTACGATGAGAGAGCTCTCTCTACCATCGTTCTCCTTAAGTCT
+
:9<E?CCD@B@BBCCCCDCCCBBBD>CCD?BBBDDD@D?BBBBCDC?BB?BA;@@99999);@ACBABBAB9:9.9?9999+9?;>=AAB8BBD@CA@@BBC@@=@>BC>???;@A><<;==CC===??==7=AAA;@;;;>>>@=D=@@@<AAAAA<<<9?>>>CC?BC?CDD?BBCCC<@?=:::999)7<8?@BBCBBBB?B?BAA@>B>BABBB>BBBB@@B?B@BBB9BCC?CDBBBBBBBBBBDB@BBBBBBABBBAA>AAA??>AAA;?8<8<>>>
@ATNG8:01188:04791
GATGGTAGCGCGCGAGCGTAGACCCAGAAGATCAGGAACTCTAGAAGAATTCAGATTTTTAACACGAGAGTAAACGTAAAAAGAAGGTTTTACAAGACTCACGTTAACAATATTGCAGCAGTACGCACACAATCGAAGCGCAGTAAGGATGGCTAGTGTAACTAGCAAGAATACCACGAAAGCAAGAAAAAGAAGTACGCTATTAACTATTAACGTACCTGTCTCTTCCGAAACGAATGAGTACGTGTGCGACGTGTCTCCTACCATCGTTCTCCTTAAGTCT
+
@=;?=;>A:;?:>>@9;6>?>===6=BC?B@@@99098=<B::5A<>>@D>AAAA@BBB3B=@A@???A@@AA;??@BBBB5BB@E@JDG<HAA?AABCBDEBB?B@;;9;BC<???ACCCCBBCDCCCBC?A@@@;?@@@@@AB9@=@@@<@CCBDDBB?BAB999=@A>???>A@A@A9?86/77888(5>8=:;;@@>>?=C:>>@E:=:==ABB?BDCBBBC@C>?@C=ABB>AACCBAA??;==???@;;>BB>>;>@>;@@;;@:<<><>;?@AABB
@ATNG8:01189:04796
GATGGTAGTATATCGCGTCGCTATCCAGAAGATCAGGAACTCTAGAAGAATTCAGATTTTTAACACGAGAGTAACGTAAAAAGAAGGTTTTACAAGACTCACGTTAACAATATTGCAGCAGTACGCACACAATCGAAGCGCAGTAAGGATGGCTAGTGTAACTAGCAAGAATACCACGAAAGCAAGAAAAAGAAGTACGCTATTAACTATTAACGTACCTGTCTCTTCCGAAACGAATGAGTACATAGATATACGTATAGCTACCATCGTTCTCCTTCAAGTCT
+
:;<B;>AA?>?:;55555555555525=>9?C@AACACGHHDBA;;5;;6;=BB;;9BBB1B?BCCB@>8:..*---5555'7729.555&5<>9>B=BB@@@@5;5;;4;BB<@@??BBBBMDBBBAA::7:@AA>AABBBAAC?B?B@@=@AAABBBDACCACCC@BB?@???BBCDD=A?=9:8888(7>:?==>AAAAA3738@@@=B===ABB@BCBBBAA=A=AAA9@??:?@A@@AA???;;;99;>>>>><<=>8733...3.335+2+222777.
@ATNG8:01189:04797
GATGGTAGCTCACGTACGTCACACGTACTCATTCGTTTCGGAAGAGACAGGTACGTTAATAGTTAATAGCGTACTTCTTTTTCTTGCTTTCGTGGTATTCTTGCTAGTTACACTAGCCATCCTTACTGCGCTTCGATTGTGTGCGTACTGCTGCAATATTGTTAACGTGAGTCTTGTAAAACCTTCTTTTTACGTTTACTCTCGTGTTAAAAATCTGAATTCTTCTAGAGTTCCTGATCTTCTGGACAGAGTGTGCAGATACTACCATCGTTCTCCTTAAGTCT
+
:::=:?ABBBBBBBBC;9;CDCCBBBBCCB998:BBB=CB?CABBBBBBD@CCCCC?C?CCCC?C@CAABAA@??=>BAAB3BB?BBBB;BBBB>AA@>BB588@CA@>ACDCBAAA=CAA:@:>>>>?<=<9>???9>>>A>===AAA@@>>>A;>>=:@C;C:;;;;;AAAA;>==@@2@:?7==ACC.99666.7-----=<=A<?@??/?@@??<>;?@<@BBAAAA<A<AA@@??<???>DC?;;///:::>>?AAABAA;>>ABB<@@@<@<?<?@@@
@ATNG8:01194:04817
GATGGTAGAGAGACTGTAGCGCACCCAGAAGATCAGGAACTCTAGAAGAATTCAGATTTTTAACACGAGAGTAAACGTAAAAAGAAGGTTTTACAAGACTCACGTTAACAATATTGCAGCAGTACGCACACAATCGAAGCGCAGTAAGGATGGCTAGTGTAACTAGCAAGAATACCACGAAAGCAAGAAAAAGAAGTACGCTATTAACTATTAACGTACCTGTCTCTTCCAAACGAATGAGTACTATGTAGAGCTCTATACTACCATCGTTCTCCTTAAGTCT
+
@;?F@DBBBCBBBCBCCCCCCCBCC>CCB?BCCCBB@B@BCCBBBC?CB?B@BBBBBCCC3C?CAAAABDBBBB=@@?@@@@,@B?B@GCC<CGCACCBCCDC@@>A@BD@CCD?BCBBBCCCCCAABDCCC?AABC@CABBBBBB>B?BCC?BCBBAAAA?BA@AAA?CC@>>><>?BCB>BBB?B@AAA/AB=@777CBA@@:>9==AA<@9>ACCC>ABBBBBB?B?CD:AAC?ABABBBCAAA@@AAAA@@@?====>>A=A@A>>:=AA=A<><>;;:
@ATNG8:01198:04780
GATGGTAGGCGAGAGTGAGACGCAGTACTCATTCGTTTCGGAAGAGACAGGTACGTTAATAGTTAATAGCGTACTTCTTTTTCTTGCTTTCGTGGTATTCTTGCTAGTTACACTAGCCATCCTTACTGCGCTTCGATTGTGTGCGTACTGCTGCAATATTGTTAACGTGAGTCTTGTAAAACCTTCTTTTTACGTTTACTCTCGTGTTAAAAATCTGAATTCTTCTAGAGTTCCTGATCTTCTGGGCTGCGCTGATATGCGCTACCATCGTTCTCCTTAAGTCT
+
555>:@DC@CD;;6>?BCBB<?=@CA@@B=@@=@@@?8>@;@;@AA@@@@<@BA@@?@000??:?<??BBBAA>A<9::::'9?==C==5BBBC?BBC@BB>A?@C9979CEBB>AA;AAA9>9=::::;:=<@@@?;@@AA???ABBB???===7;;;=AA<A=@@@===CCC=@@@BA6A=A:>>BBB/B>>>@6;;??@@>>?@==@@@,@/--3)-)/<9===AAAA<B<AAA>>>::9@@6=///=989>>>@@@@A@@@<;;;AA<@@@;>:>;?==>
@ATNG8:01201:04822
GATGGTAGCTCACGTACGTCACACGTACTCATTCGTTTCGGAAGAGACAGGTACGTTAATAGTTAATAGCATACTTCTTTTTCTTGCTTTCGTGGTATTCTTGCTAGTTACACTAGCCATCCTTACTGCGCTTCGATTGTGTGCGTACTGCTGCAATATTGTTAACGTGAGTCTTGTAAAACCTTCTTTTTACGTTTACTCTCGTGTTAAAAATCTGAATTCTTCTAGAGTTCCTGATCTTCTTGAGATACACATGATACTCTACCATCGTTCTCCTTAAGTCT
+
@@BD?BBBBB=C@@?B669@ABBBCDDCCCCB@CCCC?CC@C@CCCBBCC@CC@@@@F99:CC@C?BCCBBBB?>877777(9@>BBCC<AACCACDC@CC588?BAA@BBCBBB@A<>=A:>:>;;;@>>>:?AAD8<=DAAA@AAAA??@@BB:;<;<?@=A<AAAAADD@?9=8888)87=5;<BBB/<<===.6-----9::>::<<<+<///:6:6==8=??>>>A<A=AAB<;;:>><?@A@@>>>>==?B:;;?====:>A@@@<@@@;@<A=?>>>
@ATNG8:01209:04807
GATGGTAGCTCACGTACGTCACACGTACTCTCATTCGTTTCGGAAGAGACAGGTACGTTAATGGTTAATAGCGTACTTCTTTTTCTTTGCTTTCGTGGTATTTCTTGCTAGTTACACTAGCCATCCTTACTGCGCTTCGATTGTGTGCGTACTGCTGCAATATTGTTAACGTGAGTCTTGTAAAACCTTCTTTTACGTTTACTCTCGTGTTAAAATCTGAATTCTTCTAGAGTTCCTGATCTTCTGGGTCGTCTATCTGTACTACCATCGTTCTCCTTAAGTCTT
+
::::3944499;55=?;666A@>@@;665;;;;;6;===8=@<F@CBBB@;;7;@AAB>B?CC=B>A=@@?==0//<698;;;$///(43;;1455949555)5<4555::=8==665<==.555<@<AB99999A=@>??;??@@@999<?A?9959>75668<<2545<@=;;@>>==<<<<0:7<.5599*5;<<<19////////94999+94455.58=@:@?>666>:>;>>><<;7:455)5556<??;A<>>>666=8<:5455544.439377//)
@ATNG8:01203:04859
GATGGTAGGTGCACATGAGTGTATCCAGAAGATCAGGAACTCTAGAAGAATTCAGATTTTTAACACGAGAGTAAACGTAAAAAGAAGGTTTTACAAGACTCACGTTAACAATTTTGCAGCAGTACGCACACAATCGAAGCGCAGTAAGGATGGCTAGTGTAACTAGCAAGAATACCACGAAAGCAAGAAAAAGAAGTACGCTATTAACTATTAACGTACCTGTCTCTTCCGAAACGAATGAGTACGATGAGATCTCGTGTGCTCATCGTTCTCCTTAAGTCT
+
?@@CACCB@BBBCDCCCCCCCBBCC@CBA?ABDCBB?B@BBBBBCC=BD@D@C@>99999*:>BCCBBCBCA@A8A@;;;<;*;C@DACCC;CBC@CBBBBCA@?<?=?@2989-;@ABCCCCCCCCCCBBB@CBBA>@@BDDDDA>CBC??>?CCCBCCC@@??AAA?AA????<@BBDD:@9949AAAB3BB?>999BB@@D:>:>AAA<@<>>BDD@DDCCBBB?A?BCB>CCD?CAAACCC@@@CCBBBBAA??@?@=>C>>>BA;@@A;A<A<A;;:
@ATNG8:01207:04844
GATGGTAGGACGAGCGTCTGAGAGGTACTCATTCGTTTCGGAAGGGACAGGTACGTTAATAGTTAATAGCGTACTCTTTTTCTTGCTTTCGTGGTATTCTTGCTAGTTACACTAGCCATCCTTACTGCGCTTCGATTGTGTGCGTACTGCTGCAATATTGTTAACGTTAGTCTTGTAAAACCTTCTTTTACGTTTACTCTCGTGTTAAAAATCTGAATTCTTCTAGAGTTCCTGATCTTCTGGATACACTCATGTGCACCTACCATCGTTCTCCTTAAGTCT
+
;56>9=BC@CBBBB@;@ADBCBCC<ABCCCBB?BAAA<ABAE@DD=BCCB@CC9;:?B@CCBD@D@DCECCCA@?:::::*;B>B;;;8;CCG@CCD?BB7;;@ABB?BCCCBBBB?BBB?B?B@@AB==>?BBBB587A?<<=>@@AAB@@?@<:;:;>@<@=B@@;@:;:A=:::==/>9>18898)/:::>48/..366788+....$....7(/(2;6;;;=<88288<;;;AB7;;><@BD>==??=<==>>>D::::5:///;9<>=-3-75:///
@ATNG8:01210:04874
GATGGTAGCTCACGTACGTCACACGTACTCATTCGTTTCGGAAGAGACAGGTACGTTTATAGTTAATAGCGTACTTCTTTTTCTTGCTTTCGTGGTATTCTTGCTAGTTACACTAGCCATCCTTACTGCGCTTCGATTGTGTGCGTACTGCTGCAATATTGTTAACGTGAGTCTTGTAAAACCTTCTTTTTACGTTTACTCTCGTGTTAAAAATCTGAATTCTTCTAGAGTTCCTGATCTTCTGGACGACGCGCACTGACACTACCATCGTTCTCCTTAAGTCT
+
;CDC@CCCC@ABBCDBABAHDCCBBBBBBD;;:;BBC>CB@BADCBBEDE@BB@AAM?CCBBB?B?AA@AAABBB>@ACCC1?@;<733(389<8=<=:00,/0;>/00/AAABBBD@@>@=B=<==AA>>><A@@A687@@@@@>???>>?>BE:=>><??<A<>>>???A==8:9:<=/=;?;>>BBB/?>?>E8?:;:>====<69::;,:///@7=5>><A;;;???=B=@@///=789>=@>:::;;6>=///;;;9:9:7::;AB;?>?=D<@7;;;;
@ATNG8:01211:04847
GATGGTAGTATATCGCGTCGCTATCCAGAAGATCAGGAACTCTAGAAGAATTCAGATTTTTAACACGAGAGTAAACGTAAAAAGAAGGTTTTACAAGACTCACGTTAACAATATTGCAGCAGTACGCACACAATCGAAGCGCAGTAAGGATGGCTAGTGTAACTAGCAAGAATACCACGAAAGCAAGAAAAAGAAGTACGCTATTAACTATTAACGTACCTGTCTCTTCCGAAACGAATGAGTACATAGATATACGTATAGCTACCATCGTTCTCCTTAAGTCT
+
@;<B@CDBBBCCBDCCCBCCCCCCC@BAA?DCDC99;;@CCCCCCC@CD@C?BB@@@ABC2B@CCAABBCA@@@999;;:;:.:D?D6:;;7;CF@CCDCCCCBB?C@CC@BCC?BBBBCBBBCEDCCCCCC?CBBB?AAABBBBB?C@CAA>ADCBBBBB@BBBBBB?BD?BBB?BBDFF>?>>>ABCDC3BB?A=====>AA<?<?A@@<@<@@BBB>AABBBBCAC?CCD=AAA?CBBBCBBBBBBBBCA@@@@@=>>???@<@@@?A<BCB=A<?<?888
@ATNG8:01166:04928
GATGGTAGCACGAGTCACTCATATCCAGAAGATCAGGAACTCTAGAAGAATTCAGATTTTTAACACGAGAGTAAACGTAAAAAGAAGGTTTTACAAGACTCACGTTAACAATATTGCAGCAGTATGCACACAATCGAAGCGCAGTAAGGATGGCTAGTGTAACTAGCAAGAATACCACGAAAGCAAGAAAAAAGAAGTACGCTATTAACTATTAACGTACCTGTCTCTTCCGAAACGAATGAGTACTGCGTCTCACTCTCGCCTACCATCGTTCTCCTTAAGTCT
+
;55@8<<;;;?>>=B=C@CCBBC>>:BBE@C:9;AA=B@CBBBBAA=A@;?;@BCBFDDD2A<AAB@AACABBF>AABAAAA0@A=@4;;;*:BB<AABB@BA9;7:=AA;@@B6;;AAA@AABBBBBEBCB@BBBE@DCCCABBF@@?@00-0@@>??BE@CBBA@@<:939=>9??AAB:@@=9899999%9;83747;;@@8888558;6D:?7::A=AABBBBD?C789?6<8919<A>@>A@A879ACAABABCBBB8BBB@C@@??9?<<8;1717;;8
@ATNG8:01177:04892
GATGGTAGGCGTGTGAGAGTCTGCCCAGAAGATCAGGAACTCTAGAAGAATTCAGATTTTTAACACGAGAGTAAACGTAAAAAGAAGGTTTTACAAGACTCACGTTAACAATATTGCAGCAGTACGCACACAATCGAAGCGCAGTAAGGATGGCTAGTGTAACTAGCAAGAATACTACGAAAGCAAGAAAAAGAAGTACGCTATTAACTATTAACGTACCTGTCTCTTCCGAAACGAATGAGTACGAGAGTCAGAGCAGAGCTACCATCGTTCTCCTTAAGTCT
+
777<;@@B@BCCCBBBCCD@>?;;;)5@>=BCBA:;8;=@ACCCCC@<<:;>BBA;::::)98><>>::A;;:A5>373888'37,3/777&77849:??BB@>?8=8=>;?@@<>>;;:@@??>???:::A=BB@@;::;A@@>=8=;@9><?CAAAAAA=CA??BB?BC>BBBBBBBBD>CBB?>>>==,00,0;;;BBBBB?B?@>>@*0*0===@<@@??@;;7;=@@D;ACD?BBB?888;;;A@@@???@ABC;<;A??:>>A@@<@>>;>:=8=A88
@ATNG8:01179:04900
GATGGTAGTATAGAGCTCTACATAGTACTCATTCGTTTCGGAAGAGACAGGCACGTTAATAGTTAATAGCGTACTTCTTTTTCTTGCTTTCGTGGTATTCTTGCTAGTTACACTAGCCATCCTTACTGCGCTTCGATTGTGTGCGTACTGCTGCAATATTGTTAACGTGAGTCTTGTATAACCTTCTTTTACGTTTACTCTCGTGTTAAAAATCTGAATTCTTCTAGAGTTCCTGATCTTCTGGCGCGTATGTATGTCGCCTACCATCGTTCTCCTTAAGTCT
+
@??C@CCCC@ABCCCCCCCCC@B@DDBBBCA@>@CCC=BB?C?BBCBCAA>@CBCA@D@CBBB@B@CBBBBBCCC@BBDDD2CC@CCCC>BBBB?BBB@DC@CCCBAA?ACCCDCCC@CCC@B@BDCDCFCC?CDDD?BCCAAACCCECCBBBCC=A;:7;A?B?BBCCCCB@@<@;;;@<@=A>ABBB:BCGGK>BACCCCAAAA5;;;;*;BACCAC@CC@CBADB;<:;@DDDCCC?BCC@CDAA@ABBBCAAACCC@DCC@BBBBC?BBB=A=@?BB;;
@ATNG8:01204:04887
GATGGTAGCTATACGTATATCTATGTACTATTTCGGAAGAGACAGGTACGTTAATAGTTAATAGCGTACTTCTTTTTCTTGCTTTCGTGGTATTCTTGCTAGTTACACTAGCCATCCTTACTGCGCTTCGATTGTGTGCGTACTGCTGCAATATTGTTAACGTGAGTCTTGTAAAACCTTCTTTTTACGTTTACTCTCGTGTTAAAAAATCTGAATTCTTCTAGAGTTCCTGATCTTCTGGAGATACACATGATACTCTACCATCGTTCTCCTTAAGTCT
+
ABBB>ADBBC>CC=;6@?>>>>@;;<@?@:;;)5<7=:?CCCCBC@CCCCB?B<@@;;598<==??===?9??>?>,<@88>>>38;;;255;7:@579>A??7>AAAAA@A=????A?AB>?=@?B;BBA?<?@@>??A???@BABA??;?@@=AA7;7;@?>>>>>>;>@@@@6?9=676888(8:575-5665559:::+55555#252347;7;=9=@@@@@@=A7>=?@@@579A<@@@@?<=898;>?AABBB>>;>AA==;????B?B>AAAA
@ATNG8:01177:04946
GATGGTAGTAGTACACTAGTCATACCAGAAGATCAGGAACTCTAGAAGAATTCAGATTTTTAACACGAGAGTAAACGTAAAAAGAAGGTTTTACAAGACTCACGTTAACAATATTGCAGCAGTACGCACACAATCGAAGCGCAGTAAGGATGGCTAGTGTAACTAGCAAGAATACCACGAAAGCAAGAAAAAGAAGTACGCTATTAACTATTAACGTACCTGTCTCTTCCGAAACGAATGAGTACTATAGACTATCTGAGACTAGCATCGTAATTGCGAAGTCT
+
@@@D@CCCBDBBBCDCCCCCDBBBD@BBB@CBCC@A?BACCCCCCD@CC?C?BBABCCCC1C?BBC@AACBAAB<AABDDDC5BCAB@EEE;CCC@CCBCCCC;;9;@BB@BBC>@@BBCBCBDCBBBCBBB@CCBB?BBBCBBBC@C?B?@>@CBBAADD@A@@@@A?BB?CCD>??BAB9@>>9::::;*:@:;;;;@AAAA<A<AACB;@<@ABBB?BBBBBBB?B?CFC=A::49::@BBBBCB>>==>>ACBBBCBBACCCCACCBB=?<?BAA>BBAB
@ATNG8:01186:04931
GATGGTAGCGCGACGAGCGTAGACCAGAAGATCAGGAACTCTAGAAGAATTCAGATTTTTAACACGAGAGTAAACGTAAAAAGAAGGTTTTACAAGACTCACGTTAACAATATTGCAGCAGTACGCACACAATCGAAGCGCAGTAAGGATGGCTAGTGTAACTAGCAAGAATACCACGAAAGCAAGAAAAAGAAGTACGCTATTAACTATTAACGTACCTGTCTCTTCCGAAACGAATGAGTACGTGTGCGACGTGTCTCCTACCATCGTTCTCCTTAAGTCT
+
BCBF?CBBBBBBDDCCCCCCCCCC?BBB@C@@@CB@B@BBCCDBB=AD>B@BA>78888(9;?ABBBBBBCBD:?>;;;;;*;B@D@CCD<CBC@BBBCCBCBC@C@CD?CCC?BBABBABDBBBDCCBCC?BBBC@BBBBCBCB?A?C::8;C@@@A::7:CCAAB@??;?A?8>>?@@8=<<9:;:;;+;A=@;;;D@AAB;?;?AAA7;7;A@???CBAAA:94:=@AA=AAA=???BBBBAAA888<??<=;A?<>8===4::;8<277;68086----
@ATNG8:01193:04964
GATGGTAGAGTATCATGTGTATCTCCAGAAGATCAGGAACTCTAGAAGAATTCAGATTTTTAACACGAGAGTAAACGTAAAAAGAAGGTTTTACAAGACTCACGTTAACAATATTGCAGCAGTACGCACACAATCGAAGCGCAGTAAGGATGGCTAGTGTAACTAGCAAGAATACCACGAAAGCAAGAAAAAGAAGTACGCTATTAACTATTAACGTACCTGTCTCTTCCGAAACGAATGAGTACATAGATATACGTATAGCTACCATCGTTCTCCTTAAGTCT
+
///9289CDCDDB>?<<ACA@;9:;29993:>:>=A?B?ACCCC@@<@A=B?BCCCDHHE5A@BCCCDCECCCD>@@@GGGG5CB?B=@AA9BDC@CCBCBBC::7;@BA?BBB?BBBDCBBAABCCDFCCC?CCCC?BBBBBBBB?@=B999;BBBCCBC@CCD@???BB@BBB:;;787*:=>:?BCCF3BC?B???CBBBB>=:<A??1616=BAB>BB@@@BC@G?BCG@@@@?ABBBCCCA@@BCCCCCABAAAAD@AAB?AAA?B?B@@=A=B>C888
@ATNG8:01201:04948
GATGGTAGTATATCGCGTCGCTATCCAGAAGATCAGGAACTCTAGAAGAATTCAGATTTTTAACACGAGAGTAAACGTAAAAAGAAGGTTTTACAAGACTCACGTTAACAATATTGCAGCAGTACGCACACAATCGAAGCGCAGTAAGGATGGCTAGTGTAACTAGCAAGAATACCACGAAAGCAAGAAAAAGAAGTACGCTATTAACTATTAACGTACCTGTCTCTTCCGAAACGAATGAGTACTATAGACTATCTGAGACTACCATCGTTCTCCTTAAGTCT
+
444=8=<BBDDCCBCB?BBCCCBBB?B?@::@?995.5.5::556=8<<9=866556>>>+>9::;<<===<=<4::?A@BB5BC?E5;;;.;AA?ABBCFGGFD?B?BC?CCD?BB>?@CCCCBCBBBBCC@BBBC?BCAA@BBC=A=A9:8:CBBBCCC?AACBBA?BB@AAA=@@???8?>>;:::;;+:F=A>>>BBBBA<A<AB>>8;7;DAAA@AAAAAA@=@>@@@:AAA?BBBBBBBCCCBB?>>>ABBAABBFBAA>AAAAC<??A>A<@=@998
@ATNG8:01205:04948
GATGGTAGCAGACGTGACAGAGCGCCAGAAGATCAGGAACTCTAGAAGAATTCAGATTTTTAACACGAGAGTAAACGTAAAAAGAAGGTTTTACAAGACTCACGTTAACAATATTGCAGCAGTACGCACACAATCGAAGCGCAGTAAGGATGGCTAGTGTAACTAGCAAGAATACCACGAAAGCAAGAAAAAGAAGTACGCTATTAACTATTAACGTACCTGTCTCTTCCGAAACGAATGATTACGTGTGCGACGTGTCTCCATCGTTCTCCTTAAGTCT
+
?A@C@CBBBCCDCBBBCCCDCCAAB@CBB?BCCECB?A?CBCCCA?=AC@B=@??77777.9?CFDCCAABDCC8@@:::::*:C>C<A@@7A@A=CBBBEDDCC@C@@@=@BB=ABCBDCCCCCBDBBBCC?CCCB?ABBCABAB?B>B998:BCCBAAB@CBBBBB?AA>ABB?BBBBB>BBB?BAA@@/@A<A=<<AABAA787;AAA:=:=@CBB?BCAAAAA=A?BBC>DCC@AAAB?AAA@A>?>BBBB?@@BBB<A;;?C?BBC@CACABBBB
@ATNG8:01211:04956
GATGGTAGCATCATGCATATCTCACCAGAAGATCAGGAACTCTAGAAGAATTCAGATTTTTAACACGAGAGTAAACGTAAAAAGAAGGTTTTACAAGACTCACGTTAACAATATTGCAGCAGTACGCACACAATCGAAGCGCAGTAAGGATGGCTAGTGTAACTAGCAAGAATACCACGAAAGCAAGAAAAAGAAGTACGCTATTAACTATTAACGTACCTGTCTCTTCCGAAACGAATGAGTACAGAGAGTACGATATGTCTACCATCGTTCTCCTTAAGTCT
+
@DCC?AACCDDCCABBCCCCCCCDC?DCC@CCCA@@=@>AACCCCC>BB>B?BBBBBBBB3C?BBCCCCCABBC>BAAAAAA5@C>C5;;;.;BCABDCCCDEDC?B?BD@DBB?BB@@ADDDBBBDDDCBA=BDDD?BBBBBABB@C?C??>@CCCCCCC?AAAAAA>BC>BBB<>>@@?8A@@<@@???2@B?A;:;AAA@@686:>??;><>BBBB?BCBA@@@<?=?BC>BBB<>?BBBCCCCABBBBAAA@@CBBB==>?9>?>?B=A>>:=8=8>888
@ATNG8:01212:04940
GATGGTAGGCGACATACATACGCGCCAGAAGATCAGGAACTCTAGAAGAATTCAGATTTTTAACACGAGAGTAAACGTAAAAAGAAGGTTTTACAAGACTCACGTTAACAATATTGCAGCAGTACGCACACAATCGAAGCGCAGTAAGGATGGCTAGTGTAACTAGCAAGAATACCACGAAAGCAAGAAAAAAGAAGTACGCTATTAACTATTAACGTACCTGTCTCTTCCGAAACGAATGAGTACGATGAGATCTCGTGTGCTTCCATCGTTCTCCTTAAGTCT
+
C>BC>BCC@CA@;CCCCECC;;;FF?CCC@CCCBAA=@@DBBBB@@=@C?A=AABBBCCC5CAGCCCCCBA;;;0;;;CBCD5CFAE@CCC<HECBCBACCDC998;?BC?BBB>AAAAABBBCC@@BBCCC@DCDC?BCBBBBBB@E@CBB?BCCCCCCD@AAABBB@CC@@A@?ABDCD<@992999999%9>;>98:ACCAA>A?@@CB;@<??BBA>BB@??@@;@=@?@;@AD?AAACBBBBBBCB?>?BBBBBBB:88:>:>>>;;188=:=5;5;889
@ATNG8:01171:04988
GATGGTAGCGCACACATAGATAACAGTACTCATTCGTTTCGGAAGAGACAGGTACGTTAATAGTTAATAGCGTACTTCTTTTTCTTTGCTTTCGTGGTATTCTTGCTAGTTACACTAGCCATCCTTACTGCGCTTCGATTGTGTGCGTACTGCTGCAATATTGTTAACGTGAGTCTTGTAAAACCTTCTTTTTACGTTTACTCTCGTGTTAAAAATCTGAATTCTTCTAGAGTTCCTGATCTTCTGGACAGAGTGTGCAGATACTACCATCGTTCTCCTTAAGTCT
+
956<7<BB@@@BBCCBBBAAAB@BBBB??;6665;=@=6<A>A>BBBBCCF@BA@A@<?8?A==0515::=@00/93/////$/77.444<3;?CB?B9;69@499?@BC@CCCCCDCCACBB>A?CCBBBCA@<@BBB@FBCDCBBBCBCBCCCDD@BCB@CC@D?CBBBCBBCCACBBBB:B>C;;;;;;*;BBBC:;;BBBBCCAB=@@@@0@@@AB?B@BB@@@@@@AC?B@CDDA@@=@@B?BAAACCBBBCCCBBBBBBBB@BBBCCA;;;?@?A>BB;;
@ATNG8:01175:05022
GATGGTAGTGTCATATGAGAGTGTGTACTCATTCGTTTCGGAAGAGACAGGTACGTTAATAGTTAATAGCGTACTTCTTTTTCTTGCTTTCGTGGTATTCTTGCTAGTTACACTAGCCATCCTTACTGCGCTTCGATTGTGTGCGTACTGCTGCAATATTGTTAACGTGAGTCTTGTAAAACCTTCTTTTTACGTTTACTCTCGTGTTAAAAATCTGAATTCTTCTAGAGTTCTGATCTTCTGGAGATATCATCAGCGAGCTACCATCGTTCTCCTTAAGTCT
+
;56>;DFCC@@@CCCCCBBBBBCDDBBCCBCB@BCCD=AB=A?CCDBBBE?ECCDD?C?DCBB?C@CCDDAAACC=>???>0>C?BBCC=CCBB?BDF@CC=AAADDD@BBCCCBCC@CCC?B?BCCCDEEC?BBCC@CCCCCCDDCBCCCCBBB?BBB?BC@B?BBDCCCACB?A:99:-:=B;:::::*;CABB>BCDECCCCCC5;;;;*;AABJ?B@CC@CGCLC@@?@BBBCCD@BBC@CCCCCCCDCCCCCCBCCCCC@BBBCC@CBB?B@B@BB??
@ATNG8:01178:05008
GATGGTAGTGTGTCTCTGAGAGTAGTACTCATTCGTTTCGGAAGAGACAGGTACGTTAATAGTTAATAGCGTACTTCTTTTTCTTGCTTTCGTGGTATTCTTGCTAGTTACACTAGCCATCCTTACTGCGCTTCGATTGTGTGCGTACTGCTGCAATATTGTTAACGTGAGTCTTGTAAAACCTTCTTTTACGTTTACTCTCGTGTTAAAAATCTGAATTCTTCTAGAGGTTCCTGATCTTCTGGAGATCACATGATACTCTACCATCGTTCTCCTTAAGTCT
+
444;8=ABB@@A=B;56A;??@A@AB@@@BBB?CDCE=BB?C?CCCCCBB?BCCCC@C@CCCC@C@CCCDDECCD@EDDDD2CC@CBCC=BB@A?ACC@EI?ABACCI@CCDDDCCCABBC@B>BB@@ABBB@CCDD?BBCCDBBBCCCCCBBCB?BA@<@B?C?BBCBBCBFD?C;:::.:>B>::::.;CBBC>CCCCCBABBCADDDD5DCCCFAD@CC@BCCCCC@B@B@BBBCCC@BBC@CCCCCCCBBBCCDDCAAAC@B>?>A=??@=@9>9?A@@
@ATNG8:01179:05004
GATGGTAGCTCACGTACGTCACACGTACTCATTCGTTTCGGAAGAGACAGGTACGTTAATAGTTAATAGCGTACTTCTTTTTCTTGCTTTCGTGGTATTCTTGCTAGTTACACTAGCCATCCTTACTGCGCTTCGATTGTGTGCGTACTGCTGCAATATTGTTAACGTGAGTCTTGTAAAACCTTCTTTTTAGTTTACTCTCGTGTTAAAAAATCTGAATTCTTCTAGAGTTCCTGATCTTCTGGTAGAGCGTGCATATATCTACCATCGTTCTCCTTAAGTCT
+
:56>:@BABCCBBCBEBCBCBCDCCCDCCCBB?BICD>CD?C?CCCCCDC?DCC??>??BBCC@C?BBBBBBACC?CCCCC3CB>AABB;BBBB>B>>9>A;>=ACCB?AAAABBAA>BAA;>9@@>>@>>>;@A@>9>>>==<>@AADA?@@@A:>>><AA<A<@@@AAAA>=8=;;;;1;7<78////(/333)--7---7;9<187866$599:94949<;B>>>AAA:>:>BA@>>:==?;?AA==<?>?A?AAAA??AAA=>??AA:>>?<@9>:?<==
@ATNG8:01179:05014
GATGGTAGTGCGTGAGAGAGAGACCCAGAAGATCAGGAACTCTAGAAGAATTCAGATTTTTAACACGAGAGTAAACGTAAAAAGAAGGTTTTACAAGACTCACGTTAACAATATTGCAGCAGTACGCACACAATCGAAGCGCAGTAAGGATGGCTAGTGTAACTAGCAAGAATACCACGAAAGCAAGAAAAAGAAGTACGCTATTAACTATTAACGTACCTGTCTCTTCCGAAACGAATGAGTACTATAGACTATCTGAGACTACCATCGTTCTCCTTAAGTCT
+
489A>BB;69@<<=====CDEE::;)555.5DBB;;:;?BAA;;9A?AC9C?CB?>@CDC3C?AACABBBBBBB>BBBBDDE5BB>@4;;;6;EF@AABGCCCA@?@@EG@DAA?BBBABBCCCCCCCCCCC@B@@@@BAAAAAAA=@=@:;6;A@@@CCC@AAACCC?CC?CCC=AABCG>CBC?BCCCC3CC?BCBCDCA>>;=4::88185;=BCC@BBAABDA?A?@>=5=00-0@@@CBBCCABABBBBBCCBDBBBBCC?CBBBGA;::>A;?:????
@ATNG8:01193:05028
GATGGTAGACATATCGTACTCTCTGTACTCATTCGTTTCGGAAGAGACAGGTACGTTAATTTAATAGCGTACTTCTTTTTCTTGCTTTCGTGGTATTCTTGCTAGTTACACTAGCCATCCTTACTGCGCTTCGATTGTGTGCGTACTGCTGCAATATTGTTAACGTGAGTCTTGTAAAACCTTCTTTTTACGTTTACTCTCGTGTTAAAAAATCTGAATTCTTCTAGAGTTCCTGATCTTCTGGGCAGACTCTCACACGCCTACCATCGTTCTCCTTAAGTCT
+
:56>:>CBDCCCCDAAACCCGABAHCCCCCCC?CCEE<A@@F@BBBBCCD@CB@@@<?9>?5?8@>BBA??77.3;<;<+79.39882:?@>6@@@<::1552588277??@@BD?BBB@B<@;>>>AAA<@>??7;;=>A@?>>@?>>>=<<9;::;>C6;5:@?????AA=@@@@>+;2<022>>>*55399.6...885625-///..#.../9383/3/3999<76.51759<=<69:7>6>>=>?<>>AB;:;C>7;;C?AB???=;;;:><A<A?==
@ATNG8:01209:04993
GATGGTAGAGTATCATGTGTATCTCCAGAAGATCAGGAACTCTAGAAGAATTCAGATTTTTAACACGAGAGTAAACGTAAAAAGAAGGTTTTACAAGACTCACGTTAACAATATTGCAGCAGTACGCACACAATCGAAGCGCAGTAAGGATGGCTAGTGTAACTAGCAAGAATACCACGAAGCAAGAAAAAGAAGTACGCTATTAACTATTAACGTACCTGTCTCTTCCGAAACGAATGAGTACACACTCTCATATGACACTACCATCGTTCTCCTTAAGTCT
+
444<3::;;<==@CCB=<@BB959A7<<>7;:5448.4.444;;5:29?296:@AAABBB1@?BBBCCICCBCE>CCCCCCC0<;5;9=@@4B@A;?;:=;@>:>5>;@?9>>@;??@@@ABBCCCBCBBBB>BAAA=A<;<<;;;5;9@;;49A@@@?BB;@?BBBB@BB=@@?9<===87334>???A+8=<@BCCA899919;875717177@==:=>;;;==;?;;?<3;00*00;;048<=B===447<>:<=<<<:5504//9:)//7)/)/)333:
@ATNG8:01211:05014
GATGGTAGCACACGAGATCTCATCGTACTCATTCGTTTCGGAAGAGACAGGTACGTTAATAGTTAATAGCGTACTTCTTTTTCTTGCTTTCTTGGTATTCTTGCTAGTTACACTAGCCATCCTTACTGCGCTTCGATTGTGTGCGTACTGCTGCAATATTGTTAACGTGAGTCTTGTAAAACCTTCTTTTTACGTTTACTCTCGTGTTAAAAACCTGAATTCTTCTAGAGTTCCTGATCTTCTGGCGCTCTGTCACGTCTGCTACCATCGTTCTCCTTAAGTCT
+
;9?B:>CCCCCCCCCCCCCCGCFCCBCCCCC@=@9994;CAHADDDDBBB@CCB@A>A@CCCC@C@CBBBBACBB?BBBBB3BB?BBBC9BB>B;==B?BB?B>>>@:8;;9>??AA=@>=:=;>@AA===A=AA??<>>??A===>====>>>>:>>>78;<A;@>>>??=;80557==+50505;;;;*558:=3=2225555773;>>;(835554928<8888>@@@=B<@756==8;:927;==@A@;;;AA==;;:@>><>??AA<???<@=B<A@@?
@ATNG8:01168:05072
GATGGTAGGCGACAGTACATACGCGCCAGAAGATCAGGAACTCTAGAAGAATTCAGATTTTTAACACGAGAGTAAACGTAAAAAGAAGGTTTTACAAGACTCACGTTTAACAATATTGCAGCAGTACGCACACAATCGAAGCGCAGTAAGGATGGCTAGTGTAACTAGCAAGAATACCACGAAAGCAAGAAAAAGAAGTACGCTATTAACTATTAACGTACCTGTCTCTTCCGAAACGAATGAGTACTATGTAGAGCTCTATACTACCATCGTTCTCCTTAAGTCT
+
AAAB=@?A=90/////9:<=CA@@AB>ABB?BABCCC@C@BBBBBBC@BD?B?BABBCCCC3B?AABDCAAACFE=BA;;;;;*;B>A5;;<-<@DACCBBBECA@@;@?AA?CAA?BCECCBBBBBBBBBBDDADDDD<@@CCB>?@6;5;;;5;DCBBDDDABABCCC@BC?BBB<???@>8?9:39AAAA3BA@B??@BBBBC>A>AAA?5;7;?DDF@CCBBBBC@C@CCC>CBC?AACAAABBBBBBBCCCB???BBBBAAA=@??>>;>==8<5:5:@@@
@ATNG8:01184:05030
GATGGTAGCACACGAGATCTCATCGTACTCATTCGTTTCGGAAGAGACAGGTACGTTAATTAGTTAATAGCGTACTTACTTTTTCTTAGCTTTTCGTGGTATTCTTGCTAGTTTACACTAGCCATCCTTACTGCGCTTCGATTGTGTGCGTACTGCTGCAATATTGATTAACGTGAGTCTTGTAAAACCTTCTTTTTACGTTTACTCTCGTGTTAAAAATCTTGAATTCTTCTAGAGTTCCTGATCTTCTGGGTGCGCTACAGTCTCTCTACCATCGTTCTCCTTAAGTCT
+
445=:>AB@BAA@BBBCDDBCCCCBBA@@CCC@BCCE>BB?B?;;9@>;;89A@A@+0+0)0//)/179=000:66)//6666)6@98@=999.943328885::83839333(//////996:<><>;<<=77///57778395879778<9=>>:977-//5//..272445...555.35899+96;022:::)55688'225552255525<<<+;//+.7273??6:?A<8//-/599;;;<+//99166///89==???A@@@???7;;@AB=>>>=@;?;>>;:
@ATNG8:01194:05040
GATGGTAGTAGTACACTAGTCATACCAGAAGATCAGGAACTCTAGAAGAATTCAGATTTTTAACATCGAGAGTAAACGTAAAAAAGAAGGTTTTACAAGACTCACGTTAACAATATTGCAGCAGTACGCACACAATCGAAGCGCAGTAAGGATGGCTAGTGTAACTAGCAAGAATACCACGAAAGCAAGAAAAAGAAGTACGCTATTAACTATTAACGTACCTGTCTCTTTCCGAAACGAATGAGTACATAGATATACGTATAGCTACCATCGTTCTCCTTAAGTCT
+
?:@B?BA@BBBBACB??CCDCA:9;.9==39?;;:=29255:95555;98;759995<:<)<255::;<>;=779-73444444#43-37>>=/<<=8<A<CCCB9:59?AA?BBE@CBBBCCCCCCCCCBCCC@BBBB?@@ABBBCD=A=A::6;BABBD??=?BAAAA<>?>AAB?BBBBE>???:=>=??1?A>?;<;@@@@?:?=AAAD:<:>ABAB@AAAA@@@@9@<@@@;ABB?BBCCCBBBCBBBBCCCAAA>=<=:=6637AAAC>@<=9;)-*----
@ATNG8:01201:05059
GATGGTAGCACGACACGACGATGTGTACTCATTCGTTTCGGAAGAGACAGGTACGTTAATAGTTAATAGCATACTTCTTTTTTCTTGCTTTCGTGGTATTCTTGCTAGTTACACTAGCCATCTTTACTGCGCTTCGATTGTGTGCGTACTGCTGCAATATTGTTAACGTGAGTCTTGTAAAACCTTCTTTTTACGTTTACTCTCGTGTTAAAAATCTGAATTCTTCTAGAGTTCCTGATCTTCTGGTAGAGCGTGCATATATCTACCATCGTTCTCCTTAAGTCT
+
/59A<@BBCBBB=BA@>>A0//9/5;BB;;;A;A<;;05;.5.6<>>>BA>ABA@@;@?@@@B<@=@CBAA@@:947???AB);?8==<<5<@@A?AAB???<:99A?@;AA@@BDBB?AA;;;3;>?@@@>>:>AAD7::===<A@@@@@A@@@@8::A:==:><@??>>>?CC>@====2=:@9:::::):=9:9/::::==?;;;=GDDC/@===A=B<;;7;>@@???<A=@G=>;;7;@B=A@@@@===BAAACAAAAA>>:>AADD;@??<@<A:=;:9
@ATNG8:01203:05077
GATGGTAGTGTGTCTCTGAGAGTAGTACTCATTCGTTTCGGAAGAGACAGGTACGTTAATAGTTAATAGCGTACTTCTTTTTCTTGCTTTCGTGGTATTCTTGCTAGTTACACTAGCCATCCTTACTGCGCTTCGATTGTTTGCGTACTGCTGCAATATTGTTAACGTGAGTCTTGTAAAACCTTCTTTTTACGTTTACTCTCGTGTTAAAAATCTGAATTCTTCTAGATTCCTGATCTTCTGGGTCTCTCTCTCACGCACTACCATCGATTCGAGGAAGTCT
+
@<AB@BBCBCCCCDDBBBECECEDDFBBBB@@=@@@D>BC?B@CCDEBBB@BBBAA=A?BDCCAFACABABCCBB?BBCCC1@@<>>@<,955:6;<<8<>8665=;<9?:99====*//7297>>@CB@@@=@@@?<ABD6:;ABBACCC@@AC?CCC@ABAJ@CCBCCCFCGAABBGE7C?A5;;;;;*:A<;;/999AABBA??4;:;:*99:6@@@:>C?CCCB9:9:@@?@BC@=AABB=BBDBCCCBBBB@@@BAAACACDBB@A>@DCCAC?BC;;
@ATNG8:01207:05030
GATGGTAGCTCGCTGATGATATCTCCAGAAGATCAGGAACTCTAGAAGAATTCAGATTTTTAACACGAGAGTAAACGTAAAAAGAAGGTTTTACAAGACTCACGTTAACAATATTGCAGCAGTACGCACACAATCGAAGCGCAGTAAGGATGGCTAGTGTAACTAGCAAGAATACCACGAAAGCAAGAAAAAGAAGTACGCTATTAACTATTAACGTACCTGTCTCTTCCGAAACGAATGAGTACTATAGACTATCTGAGACACACTACCATCGTTCTCCTTAAGTCT
+
@;AD?CCBBBBBDDDB@BCCCCCCD@CCC@BBBC@@?@@BBBBBCC@CC?C?CCCCCCCC2C?CCC???CCCDD>BA@@@??0@A?B@DCC<CCCGDBBACBC@@?A@CC@CBC?BCCCBCCCGDCCCABBD@CBBB?BABCBBB@?C?CBB@BBBCCCCC?AAABBB@BB<@@@999CDD=AAA?BCCCC2CC?B997A@>>A0518>==5;6;ACCC?CAAAAAA=@=@@A=AAA??@?BBCDCCAAABBB?@AAABBBBABBBBBB?B@@0000@@<@:85=?@@
@ATNG8:01208:05066
GATGGTAGCTCGCTGATGATATCTCCAGAAGATCAGGAACTCTAGAAGAATTCAGATTTTTAACACGAGAGTAAACGTAAAAAGAAGGTTTTACAAGACTCACGTTTAACAATATTGCAGCAGTACGCACACAATCTAAGCGCAGTAAGGATGGCTAGTGTAACTAGCAAGAATACCACGAAAGCATGAAAAAGAAGTACGCTATTAACTATTAACGTACCTGTCTCTTCCGAAACGAATGAGTACGAGAGAGCACACGTGTCTACCATCGTTCTCCTTAAGTCT
+
555@=BAABBBBCABABBABBCCCCACCB@BCBB@@=@?BCDCCCC@BC?C@BBAABCBB3B?BBBBBBBA@@@9@??@AAA2BB>B;CCC;CFD@CB=<;@@9::4;@CC@DA@=@AAABCCCFECBBBBBB@CBFC?AACCAAAC?D@BBC@BBCCCBAA>@BBBBA?CC?ABB?@@:::,9989<<==?.;A<9899CAABB<A:>>A@<?<??BAA>AAA@???<??BBF>BBC>AACAAABBBBBBBBAABBBBBBBB>=>=@>>=D?BBC@C=A>>;::
@ATNG8:01171:05104
GATTAGTGTGTCTCTGAGAGTAGTACTCATTCGTTTCGGAAGAGACAGGTACGTTAATAGTTAATAGCTTACTTCTTTTTCTTGCTTTCGTGGTATTCTTGCTAGTTACACTAGCCATCCTTACTGCGCTTCGATTGTGTGCGTACTGCTGCAATATTGTTAACGTGAGTCTTGTAAAACCTTCTTTTTACGTTTACTCTCGTGTTAAAAATCTGAATTCTTCTAGAGTTCCTGATCTTCTGGATAGCGACGCGATATACTACCATCGTTCTCCTTAAGTCT
+
96:;CECBBDBBBBBFCCCBCCCCDCCCAB?BCCC>BB?B?CDCCCCC?CDABB@D?CACC?EADCCCC?@@@======0=?:B;;;8;DDFACCCABC@BBBDCC?BBBBBDAA=AAA?A?@@@A???C>CBBB<@@B?@@@BBCCBB=>=A9;>><AA:>9??A>>>???;????@5?;?999997(:=///)/////.5555.7555'588993945505:;788;9=588>;<<688A;AABB>>>@@?>>>@@@?@>><>@@@?<@@>;>6;5;::8
@ATNG8:01172:05080
GATGGTAGTGTCATATGAGAGTGTGTACTCATTCGTTTCGGAAGAGCAGGTACGTTAATAGTTAATAGCGTACTTCTTTTTCTTGCTTTCGTGGTATTCTTGCTAGTTACACTAGCCATCCTTACTGCGCTTCGATTGTGTGCGTACTGCTGCAATATTGTTAACGTGAGTCTTGTAAAACCTTCTTTTTACGTTTACTCTCGTGTTAAAAATCTGAATTCTTCTAGAGTTCCTGATCTTCTGGGTCTCTCTCTCACGCACTAATCGTTCTCCTTAAGTCT
+
:56<9<CFDCCCCABBBBCCCCDCCBBCCC@?=?BCE>CC?C?BBBCCD@BCCDC@C?CDCC?C?CCCCBCDCC@BCCCC1BB=B@??8?@@B@BCC@GD;;:CCCC@CCCEBCCD?BBB@D?CBBCBCCC?BCCB@CCCCBAABCCBCCCCCB?BCD@DC?C<B@CCCCCDF?@999949<D=99999*:?AAD=BBC@@ACAAA?BBBB0AAABA?B@CGACBBCBBC?B@BCCBBB>@@BC=BAAACCDCCCDC::;BBB?CCBB@A@@=@?A?CA::
@ATNG8:01193:05119
GATGGTAGGACGAGCGTCTGAGAGGTACTCATTCGTTTCGGAAGAGACAGGTACGTTAATAGTTAATAGCGTACTTCTTTTTCTTGCTTTCGTGGTATTCTTGCTAGTTACACTAGCCATCCTTACTGCGCTTCGATTGTGTGCGTACTTGCTGCAATATTGTTAACGTGAGTCTTGTAAAACCTTCTTTTTACGTTTACTCTCGTGTTAAAAATCTGAATTCTTCTAGAGTTCCTGATCTTCTGGCGCTTCTGTCACGTCTGCTACCATCGTTCTCCTTAAGTCT
+
444:5:;;45544@>::;655<=@?@@@AB@A9@??>6::4:=ACBBBBB=BBBAA?A?B><8*.*----/5<6515<===*;;465<@5566>4999.556<=====266<<<===7<<@<>?BC:9959>:@ABB@CCCBB@<;;00*/90/0=<=??@CC@C899B996>>@?9:;BB3B;A699BBB1AABCC=B66666>666:@@@@+=;665=@4669>AA999@29.48:;44.44949///)////<>=6665559:<7;:;;>255=9=:=8====
@ATNG8:01199:05100
GATGGTAGAGAGACTGTAGCGCACCCAGAAGATCAGGAACTCTAGAAGAATTCAGATTTTTAACACGAGAGTAAACGTAAAAAGAAGGTTTTACAAGACTCACGTTAACAATATTGCAGCAGTACGCACACAATCGAAGCGCAGTAAGGATGGCTAGTGTAACTAGCAAGAATACCACGAAAGCAAGAAAAAGAAGTACGCTATTAACTATTAACGTACCTGTCTCTTCCGAAACGAATGAGTACCTCTCAGACGCTCGTCCTACCATCGTTCTCCTTAAGTCT
+
:55>:>BBBBCCCCAAABCDCCCDD>CED@MCCA;;8<?BCE@@?C?AA=?<?@@@@@A@1?>BB=AAAAABBB;<;;;:;;*;@;=2999&9@>=BCCC@@=9909;?>;@??7??@?ABBCCCCBBBBDHHDBBB@A@?CBBBB@B@C<;:;AABCC??=?AAAAA@::79A?077<8=3::;7@BBBB1BB?B;;;ABBAA;>;>AAA;><>@BBB@C@A@AAA6:69@@=AAA?BBBAADD?AABCCCD;;;?AA@@7;;>4::<8929@A<@?A?BB99
@ATNG8:01200:05102
GATGGTAGGACGAGCGTCTGAGAGGTACTCATTCGTTTCGGAAGAGACAGGTACGTTTAATAGTTAATAGCGTACTTCTTTTTCTTGCTTTCGTGGTATTCTTGCTAGTTACACTAGCCATCCTTACTGCGCTTCGATTGTGTGCGTACTGCTGCAATATTGTTAACGTGAGTCTTGTAAAAACCTTCTTTTTACGTTTACTCTCGTGTTAAAAATCTGAATTCTTCTAGAGTTCCTGATCTTCTGGGTCTACGCTCGTCGCGCTACCATCGTTCTCCTTAAGTCT
+
5<=>?AAB?C@;5555556>>BCB@EEDCBAA=A@@C?DD?B@BDCCCCC@AA@<<<,:;@@@C9B=A@?>B00.<166888'--(/:<<3>><<9<@?>>>469>BBB@CCBBCFCC@BBB=@<BCBBCBAB>BBBB@CCCBBBBBC@@?BBBBD@;;:@CD@C?BBCBCCCBB=@99999(9;@;>9999$55<>>066;999665;7<:<<*555;?9=:=@:60000/7)/)/:<<<?459996999ABBABBA@?@@???@C@BBADD?C;;6;4:=@;;;
@ATNG8:01200:05119
GATGGTAGTGTGTTTCTGAGAGTAGTACTCATTCGTTTTCGGAAAGAGACAGGTACGTTAATAGTTAATAGCGTACTTCTTTTTTTCTTGCTTTCGTGGTATTCTTGCTAGTTACACTAGCCATCCTTACTGCGCTTCGATTGTGTGCGTACTGCTGCAATATTTGTTAACGTGAGTCTTGTAAAACCTTCTTTTTACGTTTACTCTCGTGTTTAAAAATCTGAATTCTCTAGAGTTCCTGATCTTCTGGAGATACACATGATACTCTACCATCGTTCTCCTTTAAGTCT
+
@@@E?CCCBAA;;;75@<@CCCCCDCCBBBB?;@;;;;.;;599)4448;44.5<<??5813??<5:69BBBBBCBB>BBBB@?>#7748@AB=BCBB<?@?:?@<@@BCDC>@@@BB>>>:@AA;A;?===>>>?;??AA7==?>><<<@AA@><=<>79555.//)/5;;A@?@A@?;?>?>?3?;?;=<<<<+<=989.:87788@@AAB:@AA@/@BB@@<A<>>?@@@@@@<A6<<@@@@9==D=@@?AA>>>>==AAAAA666A;>>??B;>=938818496//
@ATNG8:01225:04508
GATGGTAGACACGTGTGCTCTCTCGTACTCATTCGTTTCGGAAGAGACAGGTACGTTAATAGTTAATAGCGTACTTCTTTTTCTTGCTTTCTTGGTATTCTTGCTAGTTACACTAGCCATCCTTACTGCGCTTCGATTGTGTGCGTACTGCTGCAATATTGTTAACGTGAGTCTTGTAAAACCTTCTTTTTACGTTTACTCTCGTGTTAAAAATCTGAATTCTTCTAGAGTTCCTGATCTTCTGGGTCTCTCTCTCACGCACTACCATCGTTCTCCTTAAGTCT
+
;59?;CCCBCC@@@BCAAACCCECCBBBCCAA?@CCC?CC@D@CBBBBBB@CBBBA=A?BBBC?C?CCCBBBB=B@CCCCC3BB?A<;>8?@=A?B??=>=1889=:;58?@@@@@B;@@A<A<AA@??AAA=A>?>;AAA@@@@@@AB??@@@@;@??;?A<@<@@>>>BA=>:=??A=,505166666)69666.6...6669>>;AAA?*8555;2<:>>9>A@@@@@<@=@988BE<>>>B:?>?@@@AA@@@AAAA@@@A8::=>>:<==;A;A;A>>>
@ATNG8:01239:04510
GATGGTAGCTCTGCTCTGACTCTCGTACTCATTCGTTTCGGAAGAGACAGGTACGTTTAATAGTTAATAGCGTAACTTCTTTTTCTTTGCTTTCGTGGTATTCTTGCTAGTTACACTAGCCATCCTTACTGCGCTTCGATTGTGTGCGTACTGCTGCAATATTGTTAACGTGAGTCTTGTAAAAACCTTCTTTTTACGTTTACTCTCGTGTTAAAAATCTGAATTCTTCTAGAGTTCCTGATCTTCTGGATATGAGTGACTCGTGCCTACCATCGTTCTCCTTAAGTCT
+
<AA@;596<>;>@@@BCBBBCBB;;;BAAA;<7;CCC?DD@B?;;:@@@@=@B>@@@,;59=<@8BADCBCD;;8;D<====9(444)4=:@8A?C@<>B@=<@459ABBD?CCCGBBBB=@@A=@=BBC;;;JE?CBAA>AA@@C@A@D@@@BBBBG=@@@?AA?A?BBBAAABBA>B9:9:9(9;A699DED+CCA@@8;?>9<=65557<<<<*<<<;;7;?CC=9::@??A?B?A>99492439295=956<<<<<9997//)/8817>??@<@BC@B>B>BCBB
@ATNG8:01247:04529
GATGGTAGCATCATGCATATCTCACCAGAAGATCAGGAACTCTAGAAGAATTCAGATTTTTAACACGAGAGTAAACGTAAAAAAGAAGGTTTTACAAGACTCACGTTAACAATATTGCAGCAGTACGCACACAATCGAAGCGCAGTAAGGATGGCTAGTGTAACTAGCAAGAATACCACGAAAGCAAGAAAAAAGAAGTACGCTATTAACTATTAACGTACCTGTCTCTTCCGAAACGAATGAGTACGATGAGATCTCGTGTGCTACCATCGTTCTCCTTAAGTCT
+
<99@8=CA@?BCAA<;BBBB;;55;7;=D@BBC@@>7;5:>988:=?<<9<?=:877333$34;<>CCBBAAB;199944444#4939:@@@2@;;7;66:===;;6;=AB@CCC@CCBABBBEEIDBB@A;;6;;;;?CAAAEDBB?B>A;;7;AAAABBC<??@?>?;?@>AA@:@?<<<59991999:9:%:<8;97875:;<.2-2222.5168>?>;=;::937106:99/8//)///9?@>==BBAB@@A;9<>>756@?@<>@@CA:>=<8=0808<97
@ATNG8:01251:04497
GATGGTAGCATCATGCATATCTCACCAGAAGATCAGGAACTCTAGAAGAATTCAGATTTTTAACACGAGAGTAAACGTAAAAAGAAGGTTTTACAAGACTCACGTTAACAATATTGCAGCAGTACGCACACAATCGAAGCGCAGTAAGGATGCTAGTGTAACTAGCAAGAATACCACGAAAGCAAGAAAAAAGAAGTTACGCTATTAACTATTTAACGTACCTGTCTCTTCCAAACGAATGAGTACCTCTCAGACGCTCGTCCTACCATCGTTCTCCTTAAGTCT
+
--88188@:@A@@B@@CBBAB@594.45505@BBAB?A?ABABB??<?@<A>BBBBBBB@+848:888:<7973(39:::<:'99.405==0AAA@CAAABCC@A?@@BB@BCE?BAA;;;A@ACCCCC=;;@CB@@=@CBBBBAA=@:@000=>>>ACC=A@AA@@=@A8??>8>?A??;7778/00000%0;9/0*0?>:<<=17/68///'/)/8<;;9999==><::044/4<=7::743>?;=???@@>://.6635/555/5555<7=33,3,3,388;
@ATNG8:01251:04512
GATGGTAGTGTCATATGAGAGTGTGTACTCATTCGTTTCGGAAGAGACAGGTACGTTTAATAGTTAATAGACGTAACTTCATTTTTGCTTTTGCTTTCGTGGTATTTCTTGCTAGTTACACTAGCCATCCTTACTGCGCTTCGATTGTGTGCGTACTGCTGCAATATTGTTAACGTGAGTCTTGTAAAACCTTCTTTTTTACGTTTACTCTCGTGTTAAAATCTGATTTCTTCTAGAGTTCCTGATCTTCTGGGATGTGTGCGCAATCGTTCTCCTTTAAGTCT
+
22-.(-699@BBBBCECC?D>;;;;;;;99//)////(//)/4=;:BA56.5;;;55)/277/0)/277/54B99299.944<<<$54444&4444)4944.5<<<4<=8=5669939<<;;;9?;=>>+0)0;<7=@--(-7--(-77/56<<=>>==>=55.555455.5499:::8944.44444&4.4.444444#49444)4444445555.555&5555555)5<75/////7)/)-6:://)////(/;55599;;55.599;49<<2::)9<>@??
@ATNG8:01251:04515
GATGGTAGTGTCAGTGCGCGTCGTCCAGAAGATCAGGAACTCTAGAAGAATTCAGATTTTTAACACGAGAGTAAACGTAAAAAGAAGGTTTTACAAGACTCACGTTAACAATATTGCAGCAGTACGCACACAATCGAAGCGCAGTAAGGATGGCTAGTGTAACTAGCAAGAATACCACGAAAGCAAGAAAAAGAAGTACGCTATTAACTATTAACGTACCTGTCTCTTCCGAAACGAATGAGTACATGTGACGTACGTGAGCTACCATCGTTCTCCTTAAGTCT
+
:9<C<CCCBBBCBCBCBBCB@<CAB>ACGACCCDBC@C>??CAAAD@CB?C@AAABBBBB2B@EDCD???BAAA<ABCCCCC5A@=@?BBC<CCC@CCCCCBBBB@B@BB>AAA>ACBBCCCCCCCCCCCCB?B::9?AB@@@A??<@>C:::;CBBBCCB@???BBB?AD?CCD9::BBA;?::3:::99(:@:==>=>>>BC<>:====5;5;>CBC@CCA@@AA=@;??@:ABD?BBDBBBCCCCBBBBBBBAAABBBBBBB=>:;:A=A??<?8;7<888
@ATNG8:01253:04501
GATGGTAGATACTCGCTGATACACCCAGAAGATCAGGAACTCTAGAAGAATTCAGATTTTTAACACGAGAGTAAACGTAAAAAGAAGGTTTTACAAGACTCACGTTAACAATATTGCAGCAGTACGCACACAATCGAAGCGCAGTAAGGATGGCTAGTGTAACTAGCAAGAATACCACGAAAGCAAGAAAAAAGAAGTACGCTATTAACTATTAACGTACCTGTCTCTTCCGAAACGAATGAGTACGAGAGAGCACACGTGTCTACCATCGTTCTCCTTAAGTCT
+
499=<??BCCCAAAABBA@?>>@@@69;?;9:;B@@=@;@?@AAAB?BB>B<@ABBBDCC2C?CCBBEBBB???5;7=:<<<*<>.5.59=+==?=@<;;BC@;;6:=@@=AA@<@?@?ABBBCCBBBC@AA>AAAA>AABA@:::;@>AAA>AABCB@???CCCBAB>AA:9::;?>9::,77<8;;<;<;%;?:<88???AAA=B<A=88184:;AAC@BBBBA?@=A<??D<BBB>BBBD???CCCBBC:::BBBABA=;;999=;77>:?=@:<4;5;@AB
@ATNG8:01260:04504
GATGGTAGGTGCACATGAGTGTATCCAGAAGATCAGGAACTCTAGAAGAATTTCAGATTTTTAACACGAGAGTAAACGTAAAAAAGAAGGTTTTACAAGACTCACGTTAACAATATTGCAGCAGTACGCACACAATCGAAGCGCAGTAAGGATGGCTAGTGTAACTAGCAAGAATACCACGAAAGCAAGAAAAAGAAGTACGCTATTAACTATTAACGTACCTGTCTCTTCCGAAACGAATGAGTACGATGAGATCTCGTGTGCTACCATCGTTCTCCTTAAGTCT
+
899:7:<@8A>@99566;AE>>B@A:;99.49::492938844444.55.5;044444::<*<8<<=>=595555)59555555#5<6;.555&4995;;6;FCDCC?B?BD?A?C?BBAABBDDAAAFCCCDD@C@@?@B@@?CCBB?B@C::;;CCCCDDD>A@AABB?BA?ADF>@@998*:>>;@BBBB3BB?CAAABCA@A:=:=>>>1818?B@A>@CAAABA>A>@@@9@BB@BBCBCCBB?@?ACCBB??@BBBBBA>>:;;:>A=A??<?>;5;@>>
@ATNG8:01215:04570
GATGGTAGCTCACGTACGTCACACGTACTCATTCGTTTCGGAAGAGACAGGTACGTTAATAGTTAATAGCGTACTTCTTTTTCTTGCTTTCGTGGTATTCTTGCTAGTTACACTAGCCATCCTTACTGCGCTTCGATTGTGTGCGTACTGCTGCAATATTGTTAACGTGAGTCTTGTAAAACCTTCTTTTTTACGTCTACTCTCGCGTTAAAATCTGAATTCTTCTAGAGTTCCTGATCTTCTGGGTCTCTCTCTCACGCACTACCATCGTTCTCCTTAAGTCT
+
@@@B9=CCFCCC@@AC;9;CDA@ACCCDBBBB?BBBB:BC?B@BCCCDBB?CCC??>@?BCCC@C@BBBAAABAA>99999(8?9?@@@:ABBC?BBC@BB599?BAA>ACBBBBCC?@>A;?9@>?>>>==;A@A@5<;>>>>@@@????A@@@<>==<>>8>;?=>>@AA@@;>>>??2>:>9;:::;;';A=;::=///=:8<<;1685'298886:677379999996;=BA???A=???A:@??>>>>>CA@@@@AAAAA=A;;;=6;;?<A<A=AAA:
@ATNG8:01218:04551
GATGGTAGAGTACAGTGTAGTAGACCAGAAGATCAGGAACTCTAGAAGAATTCAGATTTTAACACGAGAGTAACGTAAAAGAAGGTTTTACAAGACTCACGTTAACAATATTGCAGCAGTACGCACACAATCGAAGCGCAGTAAGGATGGCTAGTGTAACTAGCAATAATACCACGAAAGCAAGAAAAAAGAAGTACGCTATTAACTATTAACGTACCTGTCTCTTCCGAAACGAATGAGTACACATCGTCGTGTCGTGCTACCATCGTTCTCCTTAAGTCT
+
889A@A@BBBBB@DDDDBBCCCFAB>BCC?BBCCCC@B>A@BAAAC?CC?C?CCA9988(939ACB@@@@00*/9;;:<0>@4;2999&9>@>BBBBCCBBC=A=??<;;;>AAABCDCFCCA;;;BBA=AA;;6;???@@AA>B>AAA:=><000<<9=BBA>@83/)///(//;;=788??BBBCBB(<>;::9:>A>>><?;>>@@<@=A@BBD@EAAAAAA>B?BEEDBAC>ABBBBBBCDBB@?;BBBBBBBBABBBD@BAAAC?BBB>A=<<@@99
@ATNG8:01230:04555
GATGGTAGGCACTGCGCACACATCCCAGAAGATCAGGAACTCTAGAAGAATTCAGATTTTTAACACGAGAGTAAACGTAAAAAGAAGGTTTTACAAGACTCACGTTAACAATATTGCAGCAGTACGCACACAATCGAAGCGCAGTAAGGATGGCTAGTGTAACTAGCAAGAATACCACGAAAGCAAGAAAAAGAAGTACGCTATTAACTATTAACGTACCTGTCTCTTCCGAAACGAATGAGTACGAGAGAGCACACGTGTCTACCATCGTTCTCCTTAAGTCT
+
9@>?=;=A8965:;A?AABCABBCDIDCC9559959.5499;===B;A@?B?BBADBCBB2B=AAB@??C?<??9:845559'5@.929??0CCC@CCFC@@<00+0+0>;@AA;<@A?BBCDGCCCBDBBB@C:;:<??AACDBB=@=@;;6;C??@BBB@BBBBBC?CB=A>?4::>=>5???;?CEFD3AA=>>;;;:>>A=A=@@@@7:5;ACCB@CC@@@::3:;9:9,8==9;;>>>?CCAA@==:??BCBA@::8@>@<@:88>?@AD<@<@<===>
@ATNG8:01239:04574
GATGGTAGCGCGACGAGCGTAGACCCAGAAGATCAGGAACTCTAGAAGAATTCAGATTTTTAACACGAGAGTAAACGTAAAAAGAAGGTTTTACAAGACTCACGTTAACAATATTGCAGCAGTACGCACACAATCGAAGCGCAGTAAGGATGGCTAGTGTAACTAGCAAGAATACCACGAAAGCAGAAAAAGAAGTACGCTATTAACTATTAACGTACCTGTCTCTTCCGAAACGAATGAGTACGTGTCGACGTGTCTCCTACCATCGTTCTCCTTAAGTCT
+
;66?;CBBCB@@@=AA=CCBCBBBA<@A@@BCCB;;7;?BAA;;8@=@@=@?:::93??B1B=BBBAAA@=@@@80/0@FFF0@A=D@CCC<BCC?BBECCBCCD?B@BB>AAB59:>>@@????CCCCDBB?B;;;>@?BB??@C?A?B;;6;@@AA???=AAC?>??AA>ABC>B?@?@7;00/6999,9969555AAAAA<A9@>??;?<?ACCC?BB?:::?=A>BBD>BBB@BBBBBBA@A@98266::>A888;=<8:::727038<.717>??<=
@ATNG8:01240:04530
GATGGTAGATATATGCACGCTCTACCAGAAGATCAGGAACTCTAGAAGAATTCAGATTTTTAACACGAGAGTAAACGTAAAAAGAAGGTTTTACAAGACTCACGTTAACAATATTGCAGCAGTACGCACACAATCGAAGCGCAGTAAGGATGGCTAGTGTAACTAGCAAGAATACCACGAAAGCAGAAAAAAGAAGTACGCTATTAACTATTAACGTACCTGTCTCTTCCGAAACGAATGAGTACGTGTGAGTACTTGAGCTACCATCGTTCTCCTTAAGTCT
+
>;CD?DCBBCBBBCCBGAAACCDCD?ABB@CCBBAA>@=@@B???B???=??BA@?????.>=BC?@????@@@;??@AAAA0@?;A5;;;&9==9=??>9@<9;6;>AA?BBC@ECCBBBDCDIICBBBBA=AC@@=@BBBB;::<@?B@@=@DB;;;AA?BBBAAA?AB<??B?B@@@@7;00/9::::&;>=BA@ACA@=<161569A9@<??CCCAAA@B@?=8=;999.7=?;>>>AABB???BBBCDB@?=@CBBBBC?B9:9C>A??<?=A=AB??
@ATNG8:01245:04548
GATGGTAGGCGAGAGTGAGACGCAGTACTCATTCGTTTCGGAAGAGACAGGTACGTTAATAGTTAATAGCGTACTTCTTTTTCTTGCTTTCGTGGTATTCTTGCTAGTTACACTAGCCATCCTTACTGCGCTTCGATTGTGTGCGTACTGCTGCAATATTGTTAACGTGAGTCTTGTAAAAACCTTCTTTTTTACGTTTACTCCCGTGTTAAAAAAATCTGAATTCTTCTGAGTTCCTGATCTTCTGGGTGCGCTACAGTCTCTCTACCATCGTTCTCCTTAAGTT
+
;55=9=A@=;;9AACCCCCACBCCCCC9:;;;9;CBI=BC@C@CCCBDBC@BC?@?@B?BCBB?B?BBBBAABA?;99999'994>ABB=BB?@=?BA@AB>@@@ECC@AAABBB@@=AAA9>:@@@88:::=A@>><>??AA@@=>=@??@9;<368?<>><>=>=>???AAB5:88888(89=7888887%/8997-3---2,---5(222222"25558392773776:;9-2,2697789///=19897896///6889?@@@@<@C>==:>>>=B;@;?A<
@ATNG8:01252:04549
GATGGTAGACATATCGTACTCTCTGTACTCATTCGTTTCGGAAGAGACAGGTACGTTAATAGTTAATAGCGTACTTTCTTTTTCTTGCTTTCGTTGGTATTTCTTGCTAGTTACACTAGCCATCCTTACTGCGCTTCGATTGTGTGCGTACTGCTGCAATATTGTTAACGTGAGTCTTGTAAAACCTTCTTTTTACGTTTAACTCTCGTGTTAAAATCTGAATTCTTACTAGAGTTCCTCGATCTTCTGGTGAGATATGCATGATGCTACCATCGTTCTCCTTAAGTCT
+
:56>8=BBBAA@;<>CDBBCBBB@BBBB@AAB?B=@>759256<8455:<7<<5598<8::==6><<<;9877333(3899;+991;255'5993</7333(3738>>;@;4<<:;;CBC=ABB<@:=>?;;;>><@???<>??AB@@;;;@>>:::;5;;;9=>8=8=?@???@@@7;;AAA2>:>:>>BAB/A;67@06169///77-/)///'//75;9=7==6<99;>>996<6/..79=95622(,,,,22389977779986662---56---90=4=4=-//
@ATNG8:01263:04579
GATGGTAGCTCGCTGATGATATCTCCAGAAGATCAGGAACTCTAGAAGAATTCAGATTTTTAACACGAGAGTAAACGTAAAAAGAAGGTTTTACAAGACTCACGTTAACAATATTGCAGCAGTATGCACACAATCGAAGCGCAGTAAGGATGGCTAGTGTAACTAGCAAGAATACCACGAAAGCAAGAAAAAGAAGTACGCTATTAACTATTAACGTACCTGTCTCTTCCGAAACGAATGAGTACACATCGTCGTGTCGTGCTACCATCGTTCTCCTTAAGTCT
+
;AAA@BBCCCCBCAABCCCCBCCCC@B@@?CGCC????@CBBBBCB?AA?A?BCBA@@@@2@?BDBBBBAACCD>A@@@@@@1@B>C5;;;6;FE@GBBBCCCBB?B?AB?BBB?BBBBBBCCBBBCBBBCC?CBDB?BBBBBBAB?C@C@@?@CCCBAAA@DDCAAA?CD@AAA>AAAAA9???:?AAAB3BC?CAAABBB>>:>;>=@@:=:=ACCD@CCCBA??<?=?AC=AAA>AADBBBBBBCBBBCCBBCBBBAAABBB@BBBCC@AAA?C;>;?AAA
@ATNG8:01214:04591
GATGGTAGGTGCACATGAGTGTATCCAGAAGATCAGGAACTCTAGAAGAATTCAGATTTTTAACACGAGAGTAAACGTAAAAAGAAGGTTTTACAAGACTCACGTTAACAATATTGCAGCAGTACGCACACAATCGAAGCGCAGTAAGGATGGCTAGTGTAACTAGCAAGAATACCACGAAAGCAAGAAAAAGAAGTACGCTATTAACTATTAACGTACCTGTCTCTTTCGAAACGAATGAGTACGATGAGATCTCGTGTGCTACCATCGTTCTCCTTAAGTCT
+
:56>:>BC@BBBCDBCCCEDCCBBB?BCC?CBBB??=?@DDDCCCD?CC?B?@@@99999'9=ACCBCCCCCBB<AC99999*:A>B4;;;-;CC?CCBCCCCBB?A?CC@CBB?BABBBCCCBBBGDCCBB@BCCC@BBBBBB?>:??B@B@BCCCBCBB?BBBBBB>AA=@@?8;=;;;3<9929AAAA3AB?C@>>BCC>><><>>?@6:6:@B@B?BBBBBCCE=A@@@=@DD@BCCBCAAABBBBBBBB788BBBBA>@@<@@@@B<>>C?C;:7:==<
@ATNG8:01217:04580
GATGGTAGCACGAGTCACTCATATCCAGAAGATCAGGAACTCTAGAAGAATTCAGATTTTTAACACGAGAGTAAACGTAAAAAGAAGGTTTTACAAGACTCACGTTAACAATATTGCAGCAGTACGCACACAATCGAAGCGCAGTAAGGATGGCTAGTGTAACTAGCAAGAATACCACGAAAGCAAGAAAAAAGAAGTACGCTATTAACTATTAACGTACCTGTCTCTTCCGAAACGAATGAGTACGATGAGAGAGCTCTCTCTACCATCGTTCTCCTTAAGTCT
+
;;;>:CCCCCC@<CCCDDCB@@@BC@CCC?CAAA@@=AACCDCDCC?BB?B?BCCBBBBB3B>BBCBAACBBBC>BBCBDCD5BC?B>@@@9ACDADCECCCEBB?B@DE@CBB?BBBBCBBBCBCCCDBBB@C@@@@BBCCAA??=@?BAB@BBCCBBBA@BBBBBB>BB?ABB99:BBA;@<=9::9999%0=:9///==@=>:><>=?@7;7;ACCC@CCBAA::5:=ABB?BCC@DBBBBBBDD@@?CCCAAA>>>@:::99<A;;;B?@@@=D3758==>
@ATNG8:01217:04588
GATGGTAGTATCTGCACACTCTGTCCAGAAGATCAGGAACTCTAGTAGAATTTCAGATTTTTAACACGAGAGTAAACGTAAAAAGAAGGTTTTACAAGACTCACGTTAACAATATTGCAGCAGTACGCACACAATCGAAGCGCAGTAAGGATGGCTAGTTGTAACTAGCAAGAATAACCACGAAAGCAAGAAAAAGAAGTACGCTATTAACTATTAACGTACCTGTCTCTTCCGAAACGAATGAGTACTATAGACTATCTGAGACTACCATCGTTCTCCTTAAGTCT
+
5<=>?BB>BCC;;6>B?;;>><<<<156<65666559>5:;;::::433-33(49:>>?A?+@9;;?;;A@@@@@8@@99595$9@.52999&555.5;;:<<;8>4929<;<?><?@89:BBCCDCBAA@@@=@DBC?BBA@BAAB?C=A99249:4406>>9>>A??@?A=779398<=989*399478888)8;6:::;<<=9>;@:>>?>;><>@DDD?AA@AA@@<@=?A@;B::8:ABAABBFBBBBBBAB9;:BBBCBCCC?CBABC@C??=@=A?D:::
@ATNG8:01226:04599
GATGGTAGAGAGAGCTCTCTCATTGTACTCATTCGTTTCGGAAGAGACAGGTACGTTAATAGTTAATAGCGTACTTCTTTTTCTTGCTTTCGTGGTATTCTTGCTAGTTACACTAGCCATCCTTACTGCGCTTCGATTGTGTGCGTACTGCTGCAATATTGTCAACGTGAGTCTTGTAAAACCTTCTTTTTACGTTTACTCTCGTGTTAAAAATCTGAATTCTTCTAGAGTTCCTGATCTTCTGGGTGCGCTACAGTCTCTCTATCGTTCTCCTTAAGTCT
+
9:<C;CCCGCA@@BCCCCBBB<:26>C?CCCHIICCC?CB@CABCBCDBB?BCCCC@D@DD@@>@?A>??BABAB?BBEEF3BB>@@?@;@@@A?BBC?BB5:9BC??=?DECB@AC?AAA;@;>=<<=:;;59<?A6:;A===A;;;>AA>>=>5:8838BDD=>>>>>>@@B;>;;:;1;:>987767(8>AAA9>?@>>>?>>><@@@@/@;;<C=A:==<AACA>>>:=8===@@@;>>@?8:::=<???@@@@AAA@@@@@@@;AA@9>9>;>>??
@ATNG8:01253:04583
GATGGTAGTATCTGCACACTCTGTCCAGAAGATCAGGAACTCTAGAAGAATTCAGATTTTTAACATCGAGAGTAAACGTAAAAAGAAGGTTTTACAAGACTCACGTTAACAATATTGCAGCAGTACGCACACAATCGAAGCGCAGTAAGGATGGCTAGTGTAACTAGCAAGAATACCACGAAAGCAAGAAAAAGAAGTACGCTATTAACTATTAACGTACCTGTCTCTTCCGAAACGAATGAGTACTATCTCAGAGACACACTACCATCGTTCTCCTTAAGTCT
+
@>>?=ACCCCBBBBBDDCCFCCECD?CCC@CD:9;B=@<@BD@A@C@CC?B?AA@@?FCC3C?B:97?8778;@=9<<:=>==+33,3,333&38839::98:8//(..3735350599:@>CCDCCCCCCBB?BCBB?BBBBCB@A>A@CCC?CCCAAACA?AAA?@@>CC>@@B?BBBBB>AA@;99898(8=9@==<AABBA8>:>A@@<?<@DBAA?ABBCBBB?B?BBB=BCB?BAAAACCCC???ABC>@>==AAAA?A<AAAAA7<:@;?:=8=9::
@ATNG8:01231:04640
GATGGTAGTATCTGTCTACGAGAGCCAGAAGATCAGGAACTCTAGAAGAATTCAGATTTTTAACACGAGAGTAAACGTAAAAAGAAGGTTTTACAAGACTCACGTTTAACAATATTGCAGCAGTACGCACACAATCGAAGCGCAGTAAGGATGGCTAGTGTAACTAGCAAGAATACCACGAAAGCAAGAAAAAAGAAGTACGCTATTAACTATTAACGTACCTGTCTCTTCCGAAACGAATGAGTACTACTCTCAGAGACACACTACCATCGTTCTCCTTAAGTCT
+
:::?6?@BA9;:A<BCCCCCCBA@@:C=C@CD@@@A=@6::A???B<??9?<@@@??==?.??BA@@??>;777)7<??>>>)=?<@2999*9BB=BCAACCC;;;.;>B@=BBB;??BBBBBCCCCCCCBCB@BDBB;;:BBABBC?B?B;;9;BBAAAAA>ABBBCC@BB?::9=AAAAA<@?A=@@@@@@(=@=B888A@@@D<@:==>>1838>BDC?BBCCABA@C>AAC?BBB?BBAAABB??>999BBBBB@@@>;;7AA8;:977299=9>8>:=;;;
@ATNG8:01242:04631
GATGGTAGCTATACGTATATCTATGTACTCATTCGTTTCGGAAGAGACAGGTACGTTAATAGTTAATAGCGTACTTCTTTTTCTTGCTTTCGTGGTATTCTTGCTAGTTACACTAGCCATCCTTACTGCGCTTCGATTGTGTGCGTACTGCTGCAATATTGTTAACGTGAGTCTTGTAAAACCTTCTTTTTACGTTTACTCTCGTGTTAAAAATCTTGAATTTCTTCTAGAGTTCCTGATCTTCTGGGTCTCTCTCTCACGCACTACCATTCGTTCTCCTTAAGTCT
+
79<@@DC>==<<=<;;<??CCCCBA@:59A:<4<;;;0;A>A=BBB@@ADABBC@A?B=@@??9<9@<A<<;<=@:<;777'793::::3;AAC?CBB?AC<::777727@?>@AAC@@AA<A<>>=>>>881888=5;;A@==;;:=8------(--733505/555222555/539;;.838*..666'67...'.222;99;794:@@@/@==8;=5;:1:=9?@===:;6;<@?@@==8<<=<4///:///6;;<<<=<:::>:<=9===;@?;7;1716///
@ATNG8:01253:04662
GATGGTAGTGTCATATGAGAGTGTGTACTCATTCGTTTCGGAAGAGACAGGTACGTTAATAGTTAATAGCGTACTTCTTTTTCTTGCTTTCGTGGTATTCTTGCTAGTTACACTAGCCATCCTTACTGCGCTTCGATTGTGTGCGTACTGCTGCAATATTGTTAACGTGAGTTTTGTAAAACCTTCTTTTTACGTTTACTCTCGTGTTAAAAATCTGAATTCTTCTAGAGTTCCTGATCTTCTGGTGAGATATGCATGATGCTACCATCGTTCGGTCAGAGTCT
+
@BBD?CBCCABBCCCCBBBCBBDBBBCBBCCC=CCCD<BB?C?CCDDCCC>CDCCC?C?CBBB?C@CCCCBBBCC?CCCCC3CC?CCCC=CCAB>BGD?BB>AAADDC@CCCCCCCD?CBC?C@DCBCCAAB@CCCC?BACCCCCCCCCDDCBAB@CCC@CC?C?BBBBA@@@@9@BCCC<C?B>BBBBB2BCDCC>CCCBBCECBB?BBBB2C;;;B?A=AC@CCCCCBB?A>ABCBBB=;;;>ABDEBBAACCDBBBAAABBC>AABA@;>>:>CCCCDB@@
@ATNG8:01215:04682
GATGGTAGTATCTGTCTACGAGAGCCAGAAGATCAGGAACTCTAGAAGAATTCAGATTTTTAACACGAGAGTAAACGTAAAAAGAAGGTTTTACAAGACTCACGTTAACAATATTGCAGCAGTACGCACACAATCGAAGCGCAGTAAGGATGGCTAGTGTAACTAGCAAGAATACCACGATAGCAAGAAAAAGAAGTACGCTATTAACTATTAACGTACCTGTCTCTTCCGAAACGAATGAGTACTACTCTCAGAGACACACTACCATCGTTCTCCTTAAGTCT
+
ABBB@CBBBBBBBBBCCICCCBBBBABDC@CCCC@@<@<?A@AABB?BB@B?AA@?????.??BCCACACCBB@8??;;;;;$9;;;2555&5<=9@>>EECCCB@B@BB@BBC@CCBABBCCCCCCDDCBB@BBBB@CBBBAA@A=A=B;;8;AABBBBB?CBBBBB?BB>BBB<>????@@@<8==<<</==8>@@CBBBBD?B?BCCC?C?BBBBB@CCBBAAA>A>ACF>CBB?BBBBBBCB;@@BBBB@@@>>>@=>>??<?AAAA7;;A;@1838>>>
@ATNG8:01216:04684
GTTGGTAGCTATACGTATATCTATGTACTCATTCGTTTCGGAAGAGACAGGTACGTTAATAGTTAATAGCGTACTTCTTTTTCTTGCTTTCGTGGTATTCTTGCTAGTTACACTAGCCATCCTTACTGTGCTTCGATTGTGTGCGTACTGCTGCAATATTGTTAACGTGAGTCTTGTAAAACCTTCTTTTTACGTTTACTCTCGTGTTAAAAATCTGAATTCTTCTAGAGTTCCTGATCTTCTGGACGACGCGCACTGACACTACCATCGTTCTCCTTAAGTCT
+
CB?B@CCDBCCDCCCBCCCCCDCBBBBBBCBC@BEFF>CC@C@BBBCCCC@BEBA@@C@BBBB?B@BBBBBBBBB>@?@?A1AA>BBBB<BCBB?BBB>@B<>>ACBB?ADCCCAAB>@??7;7;>>>>>>>9<=99299<<=>?AAA@@@<>>F<:;:<AD<A<AA=?=AAAB<>>@@?6?=C9<<>AA.A;89=69/////=9:>=BBBB/?>?==9=;?@=@A@@;::=B=A=????;A?A=AA;==@@;==///888<<<<8<==>A<@==:><@<@===
@ATNG8:01220:04694
GATGGTAGGTGCACATGAGTGTATCCAGAAGATCAGGAACTCTAGAAGAATTCAGATTTTTAACACGAGAGTAAACGTAAAAAGAAGGTTTTACAAGACTCACGTTAACAATATTGCAGCAGTACGCACACAATCGAAGCGCAGTAAGGATGGCTAGTGTAACTAGCAAGAATACCACGAAAGCAAGAAAAAGAAGTACGCTATTAACTATTAACGTACCTGTCTCTTCCGAAACGAATGAGTACGTGTGCGACGTGTCTCCTACCATCGTTCTCCTTAAGTCT
+
;@??<ABE@FCCCCCCGECCCBBCC?CCC@BAAAAA>A>ABBBBA@<;;5;5;CBABBBB5BACCFCGIBBBBA9@B;;;;;*;B>B5;::*:A?;?A?CBCBAA>A@CB@BBB?B@78:CBBCCCCCCCCC@C@A@@CBBCCBCC@D@C@A?ABBBBBBA@AAAAAA?CC;AAC@@A@??8==>9;;;;;.=?<AB>>>EDAA:=:=AAA3818?@@@@CCCCBBB>A>AAA9A@?;???A@@@@@@AAA??@ABACCED?AAA?B?>>B>A@@6:6:?BAAA
@ATNG8:01229:04719
GATGGTAGGCACTGCGCACACATCCCAGAAGATCAGGAACTCTAGAAGAATTCAGATTTTTAACACGAGAGTAAACGTAAAAGAAGGTTTACAAGACTCACGTTAACAATATTGCAGCAGTACGCACACAATCGAAGCGCAGTAAGGATGGCTAGTGTAACTAGCAAGAATACCACGAAAGCAAGAAAAAGAAGTACGCTATTAACTATTAACGTACCTGTCCCTTCCGAAACGAATGAGTACGAGAGAGCACACGTGTCTACCATCGTTCTCCTTAAGTCT
+
;:>@?BBB>BBBBBBBCDCCAB9::6;AB?BDCC999:@EBCBBBB?BC@C@A@@::999)8<ABCBBBAA:98-8>9;;;*5<5:.99,59=:ACCCHEGBA<@<@@<@CD?BB@@BCCCDDBBBCAAA@CAAB>@@BB@AAF<?<?995:CCBBCCC?BBCA@?<?@:>?A>BBBBB=??;:>BEDD/AA;@>>>AAA@>:><AAAA9;7;AD??<?A:9959<?;>>>7>@C>ABBBBBBBBBB@@@BBBBBCCCBBBCC?BBBBB?BBB?C?B?B999
@ATNG8:01245:04685
GATGGTAGTGATACAGATCAGACACCAGAAGATCAGGAACTCTAGAAGAATTCAGATTTTTAACACGAGAGTAAACGTAAAAAGAAGGTTTTACAAGACTCACGTTAACAATATTGCAGCAGTACGCACACAATCGAAGCGCAGTAAGGATGGCTAGTGTAACCAGCAAGAATACCACGAAAGCAAGAAAAAGAAGTACGCTATTAACTATTAACGTACCTGTCTCTTCCGAAACGAATGAGTACCTCTCAGACGCTCGTCCTACCTTCGTTCTCCTTAAGTCT
+
?BBD@DABACCCCCBBCCCCCDCBA?ACC@BBCCBB>@>ABBBBAC?CC?C?@@BBBBBB1B?BCCAAAAB@CC;@>:;<;<*;A=?=BBB;BFIGEBCCCCC:99;@CD@BBB@CCCBCBBBECCCCCCAA?ABCC?A@BB??>B?B@F??>@CDCCCCD?C>ABBB@AB=ABB>ACBCC;????BBDDC3AA>AAAABBDBB@B?BBCC>A?AAABC?AB=>=BB?A?AAA<ACD@AAABBBB?BBBBBBBBAAAAABC@A@@?C?CAC?ABA>A4849@@@
@ATNG8:01249:04690
GATGTAGAGTATCATGTGTATCTCCAGAAGATCAGGAACTCTAGAAGAATTCAGATTTTTAACACGAGAGTAAACGTAAAAGAAGGTTTTACAAGACTCACGTTAACAATATTGCAGCAGTACGCACACAATCGAAGCGCAGTAAGGATGGCTAGTGTAACTAGCAAGAATACCACGAAAGCAAGAAAAAAGAAGTACGCTATTAACTATTAACGTACCTGTCTCTTCCGAAACGAATGAGTACGAGAGAGCACACGTGTCTACCATCGATTCTCCTTAAAGTCT
+
><:;;;656<<<<==@>:;0<<00)0>>39=<:44.46:9:;=<A;@@5;4;@??>==9$5.59;;BAA>@@@6=>::;:.55.5.555&5;<7>==;<@CA=9<9<=7<=<-33334:=;>;CB99965=@9597>?:?555;294999.4449988:254<A@A?BB?BCC?B989>8<>?:779999$8989737=:653.343335).(.3///)5;9::;=5:5444(4::7;<999;779@?==<<8897><;96///37--./.255505(22'257.
@ATNG8:01215:04768
GATGGTAGCACGAGTCACTCATATCCAGAAGATCAGGAACTCTAGAAGAATTCAGATTTTTAACACGAGAGTAAACGTAAAAAGAAGGTTTTACAAGACTCACGTTAACAATATTGCAGCAGTACGCACACAATCGAAGCGCAGTAAGGATGGCTAGTGTAACTAGCAAGAATACCACGAAAGCAAGAAAAAGAAGTACGCTATTAACTATTAACGTACCTGTCTCTTCCGAAACGAATGAGTACGTGTGCGACGTGTCTCCTACCATCGTTCTCCTTAAGTCT
+
9<<C@DAA@CCCCBCCCCCCCBBBD@BBC@CCCCBB>A@CCCCBBB@CC@D?BBCBCBBB3B@BBCCCCABBBB9?=;;;:;*;@=B>BBB<BHHGJDCCCDEBB?B@@@>@CD?BBBBDCCGBBBCCBBBD@CAAA>@>?>>??@>A@CCC@BBBBBBBB?BBBBBB@AA>???<@@BAB=????BBCCC3@@=@888BEC@@;@<@@AC:=:=@AAA?BBBAAAA=?<?CC=C::9:AABBBCAAADAAA;;;B;::??<>>D>BA@@B=??B?B?B?B@>?
@ATNG8:01221:04761
GATGGTAGTGTCATATGAGAGTGTGTATCATTCGTTTCGGAAGAGACAGGTACGTTAATAGTTAATAGCGTACTTCTTTTTCTTGCTTTCGTGGTATTCTTGCTAGTTACACTAGCCATCCTTACTGCGCTTCGATTGTGTGCGTACTGCTGCAATATTGTTAACGTGAGTCTTGTAAAACCTTCTTTTTACGTTTACTCTCGTGTTAAAAATCTGAATTCTTCTAGAGTTCCTGATCTTCTGGGATGTGTGCGCAGTGCCTACCATCGTTCTCCTTAAGTCT
+
;44@?BCBBBBCCCCCCBCCFCBBBBBBDAA?AECE=BB@B>@@BBBBB?BCA@@@B@BDDC@B?BBBBCCBCC=;;<<<*;@<??BD=C>CC@CBB@BC?BBCECC@CBCGEDDD@CBB?B?DCCCCCCC?BBBB?BCCCCCCCCBBBCBBBC@CBB?BC@C>@@CCCCCCD@CCBBB8B=B<@@@@@1ACCDF<@@AACDDCCC;@@@@0@@@BC@C?CC@BBBDBBB@C@BBCCCC?BB@@9B9:9BCCCCBBBCCDBDDD@BCBCC@AAAAC@D@DCAA
@ATNG8:01232:04758
GATGGTAGTATAGAGCTCTACATAGTACTCATTCGTTTCGGAAGAGACAGGTACGTTAATAGTTAATAGCGTACTTCTTTTTCTTGCTTTCGTGGTATTCTTGCTAGTTACACTAGCCATCCTTACTGCGCTTCGATTGTGTGCGTACTGCTGCAATATTGTTAACGTGAGTCTTGTAAAACCTTCTTTTTACGTTTACTCTCGTGTTAAAAATCTGAATTCTTCTAGAGTTCCTGATCTTCTGGCGCTCTGTCACGTCTGCTACCATCGTTCTCCTTAAGTCT
+
:66?;@CCCCCBBBDCCBBCEDCDDBBBCCCB?BB@B<AA>A@CBBBBBB?AC?995:=@AAA?C?BBBBBBBBB@BBBBB3BB>A>>>9>CBB>BBB>BB;==>CA?;?@@>>>>>;??@<@<?@>>>>>><?D=;7=?AA>>>>>?BAA>>=A78:;=>><>;??AB???AA;AAAFA;D=D:>>???/?AAAA:A?>:;;>=>@;>>=>/>;:;?;>;>@=AAAA@@@<?<>>B===:??A=@@@?=<>>?A>>>::;>>@@;@AAAA:>>@<@:?;>>AA
@ATNG8:01242:04779
GATGGTAGGCGACATACATACGCGCCAGAAGATCAGGAACTCTAGAAGAATTCAGATTTTTTAACACGAGAGTAAACGTAAAAAGAGGTTTTACAAGACTCACGTTAACAATATTGCAGCAGTACGCACACAATCGAAGCGCAGTAAGGATGGCTAGTGTAACTAGCAAGAATACCACGAAAGCAAGAAAAAGAAGTACGCTATTAACTATTAACGTACCTGTCTCTTCCGAAACGAATGAGTACGATGAGATCTCGTGTGCTACCATCGTTCTCCTTAAGTCT
+
::99.44939444<<<=A?>BBCCC?AAB@A@ABBB@C@DMDDBCC@AA>A<@>>555999#57<<9<;=<<5//)//00000$///)///'/9:5:>=;;;;;EAC@EG@E@@=?AAABBB@AACDCCGBC?B@@A>A;;0<;00+/5;:=:=C===CCC@BA@??A=@A?:9:9??@@@8::939CCCB1@?>?888@CC==:>188==1818:@AA=AA:::=>4737>?8=>?;?:98@@ABABBBCC@?>=@?;;;>==969///@:99=7@5=8=>::
@ATNG8:01250:04779
GATGGTAGGTGCACATGAGTGTATCCAGAAGATCAGGAACTCTAGAAGAATTCAGATTTTTAACACGAGAGTAAACGTAAAAAGAAGGTTTTACAAGACTCACGTTAACAATATTGCAGCAGTACGCACACAATCGAAGCGCAGTAAGGATGGCTAGTGTAACTAGCAAGAATACCACGAAAGCAAGAAAAAGAAAGTACGCTATTAACTATTAACGTACCTGTCTCTTCCGAAACGAATGAGTACGTGTGCGACGTGTCTCCTACCATCGTTCTCCTTAAGTCT
+
444=:?CC?BACCDFCBCCCB:;:D?A@B@DCCCCC@C@CBBA@BC@DD@C@BCBCBBBB2B;@@ABBBCCDFF=BA;;;<;*;@>A=AAA:ACC?CBGB@@A994:?AA>A??=?CDCDCBBBCCBBBCEC@BBCC@BBBA@@:97;?CCC@BBBCBCCB@CDDCCC?CC@BA@<?>><<5=9939>>>>,99:*9>>@A@??>:>5;;:<=D>>=BBBACB@A@BA?A?ACC=AAB>BAA:::A???A::9BABBBBBBB?@BC@DDAAC@CBB@B?A>AA@A
@ATNG8:01253:04753
GATGGTAGCTCGCTGATGATATCTCCAGAAGATCAGGAACTCTAGAAGAATTCAGATTTTTAACACGAAGAGTAAACGTAAAAAGAAGGTTTTACAAGACTCACGTTAACAATATTGCAGCAGTACGCACACAATCGAAGCGCAGTAAGGATGGCTAGTGTAACTAGCAAGAATACCACGAAAGCAAGAAAAAAGAAGTACGCTATTAACTATTAACGTACCTGTCTCTTCCGAAACGAATGAGTACACACTCTCATATGACACTACCATCGTTCTCCTTAAGTCT
+
89:@<>@<595499999:;;99955.5994977:/0)/4-.-///64786<:5558<??A+7.3777728:<;;=6446;=<<*55.55::<0<>=>@>;;9::44.46993:;>8>@@>@;@CBBB@@CA@@>C<;;6:=::==<B<@;@;:4:A:99?CD?A@?999=AA?CBB<AAAA@9=<<889999:%8@:886=<9??B=B=A<==5;5;=AAB?CCBBB@?=?;???8?@C<??BAAAAAA>>?>=777227;8333==7<=B?>6;33,31717888
@ATNG8:01218:04807
GATGGTAGGACGAGCGTCTGAGAGGTTACTCATTCGTTTCGGAAGAGACAGGTACGTTAATAGTTAATAGCGTACTTCTTTTTCTTGCTTTCGTGGTATTCTTGCTAGTTACACTAGCCATCCTTACTGCGCTTCGATTGTGTGCGTACTGCTGCAATATTGTTAACGTGAGTCTTGTAAAACCTTCTTTTTACGTTTACTCTCGTGTTAAAAATCTGAATTCTTCTAGAGTTCCTGATCTTCTGGGTCTACGCTCGTCGCGCTACCATCGTTCTCCTTAAGTCT
+
BBBB@BCC?CCCCCBCCCBCCBBC?C?CCCCBB>BBBB<AD@C?BBBDDDD=BBGBC@C@CCCC@D@CCBCCBBBA=@@===,=>=AAAB>BCDFADEF?BB;;;BEEC@CCBBDCCC?A@B@C@CCBBBCBC>@ABB@CCCCCBBBBBBBAABCC?BCC?BD@D@CBBBCCCCFBCCCCC<B@F>BBBBB2BCCCG>DBBBCCBBBB?BBBB5CA@@C@E@CC?CCBCBAA?A@CCCCCC@CBBB>BBBCDDDEBAABBBC@@AB>BBCBB@BCC@B?B?BBAA
@ATNG8:01221:04799
GATGGTAGACACGTGTGCTCTCTCGTACTCATTCGTTTCGGAATAGACAGGTACGTTAATAGTTAATAGCGTACTTCTTTTTCTTAGCTTTCGTGGTATTTCTTGCTTAGTTACACTAGCCATCCTTACTGCGCTTCGATTGTGTGCGTACTGCTGCAATATTGTTAACGTGAGTCTTGTAAAACCTTCTTTTTACGTTTACTCTCGTGTTAAAAATCTTGAATTCTTCTAGAGTTCCTGATCTTCTGGTATGACTAGTGTACTACTACCATCGTTCTCCTTAAGTCT
+
:;;>:CBDBB@;;5<969CDA?@@CA@AAAA@=BBDC?CD@DA@AC@@@B7;4:4923799:=9B>CBBAAAA?A?@@@@@,;;*//88828C@?30/00)00(///(/9:5:AAAA9<<;565<@<?AB;;;;:=BB@@<>>>===?888>AA===?;?>>:==9>8=>>==>??A<@<@@@.=-/-/;===,:9===6@???A@A>==;=@@@,<//-/<7<7??<@AA>>>?<@:>>CA>>;>>><@AAA======@@AAAA>9::4::===8=>><A<@<@=;;
@ATNG8:01234:04804
GATGGTAGGTGCACATGAGTGTAATCCAGAAGATCAGGAACTCTAGAAGAATTTCAGATTTTTAACACGAGAGTAAACGTAAAAAGAAGGTTTTACAAGACTCACGTTAACAATATTGCAGCAGTACGCACACAATCGAAGCGCAGTAAGGATGCTAGTGTAACTAGCAAGAATACCACGAAAGCAAGAAAAAGAAGTACGCTATTAACTATTAACGTACCTGTCTCTTCCGAAACGAATGAGTACGAGAGTCAGAGCAGAGCTACCATCGTTCTCCTTAAGTCT
+
---8+--;8<<==<<;>=<A<6515;7=:;7;<;4552505>654::.45.5<2;<<99997'74///99777:9:399<<<;;(/0+/)///&/:<:@><<<<;87595//)///)//77;455;;AACECB@=@?::49??@CCCC>A<@0000===?BB@CBBBBB755??>=8<;777)7778;7;78)8;6;374B@99A9;38877/5166=<<8<=54444.4.4:;4555544497;:///99::;;<;8888888:=6<87693///(/(..3..5
@ATNG8:01249:04800
GATGGTAGCGCATATCAGCGCAGCCCAGAAGATCAGGAACTCTAGAAGAATTCAGATTTTTAACACGAGAGTAAACGTAAAAAGAAGGTTTTACAAGACTCACGTTTAACAATATTGCAGCAGTACTCACACAATCGAAAGCGCAGCAAGGATGGCTAGTGTAACTAGCAAGAATACCACGAAAGCAAGAAAAGAAGTACGCTATTAACTATTAACGTACCTGTCTCTTCCGAAACGAATGAGTACAGAGAGTACGATATGTCTACCATCGTTCTCCTTAAGTCT
+
55==:?CAA@;:55;544::>00/<3:9>6099<=B=B@BBAAB?@=?B=@=@A@@?A@B0A>:;99:6?<<<=1=..-888'--(-0777.99A8>=A?995=??8??AA?BCC?CC?:;;;;ACCCCCAAA>BB;;;/;@?@ABBB?C>BBB@CCDD;;;B@CCBBBCABC?:9:@CCAAA:;@@<88::-7918<??>?BAA>B>A;;;>B?A:::C?CBB???B>A>ADD>AAA>A???9:8@AA?B@A?????BBC>AA@@<>;;;B<>>@<A3818>;8
@ATNG8:01250:04781
GATGGTAGTATATCGCGTCGCTATCCAGTAGATCAGGAACTCTAGAAGAATTCAGATTTTTAACACGAGAGTAAACGTAAAAAGAAGGTTTTACAAGACTCACGTTAACAATATTGCAGCAGTACGCACACAATCGAAGCGCAGTAAGGATGGCTAGTGTAACTAGCAAGAATACCACGAAAGCAAGAAAAAGAAGTACGCTATTAACTATTAACGTACCTGTCTCTTCCGAAACGAATGAGTACATAGATATACGTATAGCTACCATCGTTCTCCTTAAGTCT
+
955>:@@@ACBBCCGGBBBCCBBBB>BCCCBCDD@A>A>CAE@@@B>BB@D@@A@BACCC3C?BBCAAACCBBB=BA@AA@A0BC>B5;;;.;EE@CBCBCDDBB?B?BC@CBB?BBBBCCDECCBBBCBBB?CCCD?ABAAABA@>B@BCB?BCCCAAAB?ABACCC?CC@>>?=??ABA;AAA=A@CCA/BB<B=<=AAA@@:>:=?AA:>:>BBBB?BBBABBB>A>ACC>BBB?AABBCCCBBBB@??>AADA???@@@==:>B???;>871/586;///
@ATNG8:01221:04874
GATGGTAGACACGTGTGCTCTCTCGTACTCATTCGTTTCGGAAGAGACAGGTACGTTAATAGTTAATAGCGTACTTCTTTTTCTTGCTTTCGTGGTATTCTTGCTAGTTACACTAGCCATCCTTACTGCGCTTCGATTGTGTGCGTACTGCTGCAATATTGTTAACGTGAGTCTTGTAAAACCTTCTTTTTACGTTTACTCTCGTGTTAAAAATCTGAATTCTTCTAGAGTTCCTGATCTTCTGGAGATACACATGATACTCTACCATCGTTCTCCTTAAGTCT
+
@DDD@CBCBCB@@BDAAACCBBBBCCBBCDDC?BDDD=CC?B?BCCCCBB?BBCAB>B?BCCC?C?BAABBBBBC?99:::.:?<?:9:18AAC?E??;?C4:9?BAB?ACCCAAAA<A>>:=:=>?>>===;AAAA9>>>>>>>@@@@AAAAAA:??A>AA<@=@@@>=>BBB9=8887,89@;??DDD/??===6;66///<==A==@@@,=///=9=6??:>>?>>>A=A;>>;;;C7;;B=@@?BAAA@@>>>AAAAAAAA;?@@AA;@@A:<<<;@>@>
@ATNG8:01239:04864
GATGGTAGCTCGCTGATGATATCTCCAGAAGATCAGGAACTCTAGAAGAATTCAGATTTTTAACACGAGAGTAAACGTAAAAAGAAGGTTTTACAAGACTCACGTTAACAATATTGCAGCAGTACGCACACAATCGAAGCGCAGTAAGGATGGCTAGTGTAACTAGCAAGAATACCACGAAAGCAAGAAAAAGAAGTACGCTATTAACTATTAACGTACCTGTCTCTTCCGAAACGAATGAGTACATAGATATACGTATAGCTACCATCGTTCTCCTTAAGTCT
+
944=8=CBDDDCBBBCBBBDDCCCC@CCC@CBBB@@=@?DCCCBBB=A@AC?A@@?>BBB3B???@BBBBA:::29@AAAAA0;;5;9AA@8ACEAHCCCCCB;;6;?@@>@CE@BBBBCBCBDDBBACCDD@CB??;@??<999@=A?BBC@BCCCCCCC?AA@???;?A?BBB>BBABB9777878999(5=6<=>>FCB@=595:=<>+/+/9===9?????BC?C?BBD=AAA=@@ABBBAAABFAA@??>??@A@@AABB======:>??=A;>:=<<=
@ATNG8:01244:04841
GATGGTAGTAGTACACTAGTCATACCAGAAGATCAGGAACTCTAGAAGAATTCAGATTTTTTACACGAGAGTAAACGTAAAAAGAAGGTTTTACAAGACTCACGTTAACAATATTGTAGCAGTACGCACACAATCGAAGCGCAGTAAGGATGGCTAGTGTAACTAGCAAGAATACCACGAAAGCAAGAAAAAAGAAGTACGCTATTAACTATTAACGTACCTGTCTCTTCCGAAACGAATGAGTACGTGTGACGTACGTGAGCTACCATCGTTCTCCTTAAGTCT
+
:9;B?CBBBBBBBCCCDBBCCCABA?BCE@DC@@AB>B>BBCCCCC?BB?C@CCCBBBBCB*BBBBDCCAAACB=BB@@@@@0@B=B7;;;7;CCACBBBBGG@?>A?AA>ACC?BBBBCCCCCCBDBBBBC@CBBB?AAAA>??B>BACCB?CBBBACCC?CBBBBB?BA<???4:9==>5<<<;888888%998:;8;>>CBC<><><>>5:7:ACBB?BC@??AA7999CC>CAA>ABBBCCBBAB?BCBBCBBCCCBBCCCC?CBB>D=???;>5:4;=::
@ATNG8:01250:04878
GATGGTAGCTCGCTGATGATATCTCCAGAAGATCAGGAACTCTAGAAGAATTCAGATTTTTAACACGAGAGTAAACGTAAAAAGAAGGTTTTACAAGACTCACGTTAACAATATTGCAGCAGTACGCACACAATCGAAGTGCAGTAAGGATGGCTAGTGTAACTAGCAAGAATACCACGAAAGCAAGAAAAAAGAAGTACGCTATTAACTATTAACGTACCTGTCTCTTCCGAAACGAATGAGTTCACATCGTCGTGTCGTGCTACCATCGTTCTCCTTAAGTCT
+
>A<;76=B=B==>B=ABBBBBBBBB?ACF@BBCCCC?B@CCCBCBC@CC?C?CBAAAEFF1?>?BBAA@@::9<5=<;;:;:':?;?29::*:AA=ACJAABBBB=A?@@<@BB8;;@@@CFCDCBCCCDCC@BBBC@CBCABABB@CACBB?BCCCCCBB?AAABBB@BB?AAA<??CDD:?=?;:99999%9?;<858>>@@@<?<?=?>5;6;=AAA?@@@@@@@=A=?@D>CAA<??CBB>AAAABBBBAAAAA@AB?;;>>:>A>>A@CBB>>:==A?>>
@ATNG8:01260:04870
GATGGTAGCGCACACATAGATACAGTACTCATTCGTTTCGGAAGAGACAGGTACGTTAATAGTTAATAGCGTACTTCTTTTTCTTGCTTTCGTGGTATTCTTGCTAGTTACACTAGCCATCCTTACTGCGCTTCGATTGTGTGCGTACTGCTGCAATATTGTTAACGTGAGTCTTGTAAAACCTTCTTTTACGTTTACTCTCGTGTTAAAATCTGAATTCTTCTAGAGTTCCTGATCTTCTGGTATGACTAGTGTACTACTACCATCGTTCTCCTTAAGTCT
+
;;<<8<>B>BBCCCBBCCCCCCBBBBBCC@CC@BBBC<BB?B?CCCCCBF?AACBC@C?BCBD@G@CCCCCC>>B@CCCCC5CC@CCCC=C@AB@BBB@BCACCDDAA?BGCABCBB?@DD>C?BGCCCCCC@CCCD?BBBCDCCCCCBBBCCCC@C@?>@B=A?B@ABDDCDD?AAAAB:A?C>;;;;.;BBBB:;;BBEDCCCB@CCD<CCCCC@B?BG@CCCCB@@=@=@>@@@@<@@B?ABBBAAABBBBBCCGCBBCD?AACBD>BAB=@=@?ADAA
@ATNG8:01226:04929
GATGGTAGGCACTGCGCACACATCCCAGAAGATCAGGAACTCTAGAAGAATTCAGATTTTTAACACGAAGAGTAAACGTAAAAAAGAAGGTTTTACAAGACTCACGTTAACAATATTGCAGCAGTACGCACACAATCGAAGCGCAGTAAGGATGGCTAGTGTAACTAGCAAGAATACCACGAAAGCAAGAAAAAAGAAAGTACGCTATTAAACTATTAAACGTACCTGTCTCTTCCGAAACGAATGAGTACACACTCTCATATGACACTACCATCGTTCTCCTTAAGTCT
+
9444.44;744545555><9>9555)5994555556169>?;<<<;:==:B899488888'823333328:9:::198555555#5<.5.555&555.59:954444.43:87<<<8;;<;@99;:;@?@BBCC@@AAB?CA@=0000)0)//8044::<===888=:994871777178;;;38552666666$222'2533/...6+22'2559+22)2:;::499443;:583555(---(-586788885599:88899;:8888<=7=<<:=488828174:;88
@ATNG8:01235:04926
GATGGTAGTGTCATATGAGAGTGTGTACTCATTCGTTTTCGGAAGAGACAGGTACGTTAATAGTTAATAGCGTACTTCTTTTCTTTGCTTTTCGTGGTATTTCTTGCTAGTTACACTAACCATCCTTACTGCGCTTCGATTGTGTGCGTACTGCTGCAATATCGTTAACGTGAGTCTTGTAAAACCTTCTTTTTTACGTTTACTCTCGTGTTAAAAATCTGAATTCTTCTAGAGTTCCTGATCTTCTGGGTGTATCAGCGAGTATCTACCATCGTTCTCCTTAAGTCT
+
49:=9@CDBCC@@@>>CCEEBBBCCFAAACBB>@;:;:.;A=@;;96B<CF?AB@;;558@AAB?A=BAABB;;9C;:::9-4::2=8999+:@??>B:;;,:C=CBAACCAEFICCC@CACCC?A?ABB@@@>?<???@=BBBBBBBBBDDBBCBBB>BBBDCB?B?CCCCBBBCC?BAAAA7@=B;;:::::%;BABC=BBBBCBCDBE@CFFE2CBBCE?A?AC?BCCBBBC@B@BCCBBB@CBCD>CCCCCCCCBCBCCBBDCBB@CCBAA=@?@;@<@@DBC@
@ATNG8:01253:04886
GATGGTAGCACGAGTCACTCATATCCAGAAGATCAGGAACTCTAGAAGAATTCAGATTTTTAACACGAGAGTAAACGTAAAAAGAAGGTTTTACAAGACTCACGTTAACAATATTGCAGCAGTACGCACACAATCGAAGCGCAGTAAGGATGGCTAGTGTAACTAGCAAGAATACCACGAAAGCAAGAAAAAGAAGTACGCTATTACTATTAACGTACCTGTCTCTTCCGAAACCGAATGAGTACCTCTCAGACGCTCGTCCTACCATCGTTCTCCTTAAGTCT
+
059505<=:;<86----660;6<?C9BBC?@>@<;;7;:?CE;;9D@BB?A>:;995===+=8;9:///:::;;28999999(55.5.55506<<8>>AA<@;>@2:2:?8<=>:?@AACEABBDCCDCCCC@BBBC@:9:B???A==:@00+0>>=??>D>BBAB>?9?C@:::<??AAA9@?>8<<<<;.;@;@@AAAAAAA=><=;;5;5;;@AC@CB???AC?B?BBD=B?>?;?CB???C@BBBB;;;>????>>>=B>>;?>;:?<@AA>B?B?BBBB
@ATNG8:01255:04918
GATGGTAGTCTCAGATAGTCTATAGTACTCATTCGTTTCGGAAGAGACAGGTACGTTAATAGTTAATAGCGTACTTCTTTTTCTTGCTTTCGTGGTATTCTTGCTAGTTACACTAGCCATCCTTACTGCGCTTCGATTGTGTGCGTACTGCTGCAATATTGTTAACGTGAGTCTTGTAAAACCTTCTTTTTACGTTTACTCTCGTGTTAAAAATCTGAATTCTTCTAGAGTTCCTGATCTTCTGGTATGACTAGTGTACTACTACCATCGTTCTCCTTAAGTCT
+
CBBB@CCCCBBBBCCDCCBBBCC@@@BBCC@?>@BBB>CD@C@CECCCCC?CCCCC=C?BCBB?B?CCCCBBBC@<:9999'9?<BBCC=CBAA?ABB?BB@BCCDBC>BBCCBBBC?CCC>?<@BBBDBBB?BBBB?CBBBCCCBBBBBBDDDC>@@A@CC>A>A@BBBBCCCBCCCCC;B>C=:::::*;BBCG?BCFBBBHGCC?BCCC5BAA@D@B?BC?BACBBBA?B@BBBBBB?BAC?BCCCBBBCCCBCCCBBBBCC?ABCCC=??D@D>A>ABBB
@ATNG8:01257:04891
GATGGTAGTGCGTGAGAGAGAGACCCAGAAGATCAGGAACTCTAGAAGAATTCAGATTTTTAACACGAGAGTAAACGTAAAAAGAAGGTTTTACAAGACTCACGTTAACAATATTCAGCAGTACGCACACAATCGAAGCGCAGTAAGGATGGCTAGTGTAACTAGCAAGAATACCACGAAAGCAAGAAAAAAGAAGTACGCTATTAACTATTAACGTACCTGTCTCTTCCGAAACGAATGAGTACACATCGTCGTGTCGTGCTACCATCGTTCTCCTTAAGTCT
+
@?@B?CBBABBC@CACCCCCCCAAA>ACCACDCCBC?C?BBDCBBA>AA?B?BBBBBBBB1B?BBBCCCAA@CC=@><;:;:);:448==>4@BB?BCBFHEDCC@C@BC@BBB@C@@ACCDCCCCCCCCC?CBBB>@@CBAAAB>C@CAB?BDCBBBCC?BBCCBA?AC?@@A<>>BCE?BAA>?<<<<<&<A=C899BAA:;5;4;>@A6:5:=A;;:;CBBAAA>A?BCC>C??=?BCBBBBCBBBAB?@:::::@A??>?A>AAA9929<=8;/71777>
@ATNG8:01222:04960
GATTAGAGAGAGCTCTCTCATCTACTCATTCGTTTCGGAAGAGACAGGTACGTTAATAGTTAATAGCGTACTTCTTTTTCTTGCTTTCGTGGTATTCTTGCTAGTTACACTAGCCATCCTTACTGCGCTTCGATTGTGTGCGTACTACTGCAATATTGTTAACGTGAGTCTTGTAAAAACCTTCTTTTTACGTTTACTCTCGTGTTAAAAATCTGAATTCTTCTAGAGTTCCTGATCTTCTGGGCTGCGCTGATATGCGCTACCATCGTTCTCCTTAAGTCT
+
;558BABCC@@@A955;;<<;69AA=@00+0<>>5>@>@>CB@AACC?BB@@@?B@;<9B?B@BAAA<3333-3;===+;?>A@CC;CABA@???=@@=>>>A7978CCCCCBB?BCC?C>A?@@B>=859667+//;/77?;<<==<>AAA<???<?B>E:=>>==>>==4989898)84:175555'58879)../.35597749999)69969082::=@@@:::<8<8?@=>=?6//==69///<<:9=@@==6///771766:@=BFE=B:>:==A<
@ATNG8:01225:04972
GATGGTAGCAGACGTGACAGAGCGCCAGAAGATCAGGAACTCTAGAAGAATTCAGATTTTTAACACGAGAGTAAACGTAAAAAGAAGGTTTTACAAGACTCACGTTAACAATATTGCAGCAGTACGCACACAATCGAAGCGCAGTAAGGATGGCTAGTGTAACTAGCAAGAATACCACGAAAGCAAGAAAAAGAAGTACGCTATTACTATTAACGTACCTGTCTCTTCCGAAACGAATGAGTACTGCGTCTCACTCTCGCCTACCATCGTTCTCCTTAAGTCT
+
;CCD@CC@AAABCCCCBBBCCCCCB@DCD?BCBCCB@B@AACBBBC?BB?C@???AABBB3B?AAABBBBC?>=3<>;;;;;*;C=@5:::&9>>99;9;AA@9;8:?BB@CCC?BBAABBBCCBDECCBBC@CCAB>BBCCBC??=A@EAB?ABBBDCCC?BBCCCB?BB?BBB?BBBBA9A9949@@@@2BB@BAA@????B7:<BDD5868ABBB@BBAABBA?B>BAC>BBB>BBBBBDDC999@@BCAAAB:::C=??B@B??@C????>A=@=AABA
@ATNG8:01232:04953
GATGGTAGTCGCTGATGATATCTCCAGAAGATCAGGAACTCTAGAAGAATTCAGATTTTTAACACGAGAGTAAACGTAAAAAGAAGGTTTTACAAGACTCACGTTAACAATATTGCAGCAGTACGCACACAATCGAAGCGCAGTAAGGATGGCTAGTGTAACTAGCAAGAATACCACGAAGCAAGAAAAGAAGTACGCTATTAACTATTAACGTACCTGTCTCTTCCGAAACGAATGAGTACGTGTGACGTACGTGAGCTACCATCGTTCTCCTTAAGTCT
+
//5:5:::<BBBABB;;:@966AB=?9616?@BBC?B??ACCAAC?AA=@=@@??????.?8<@@979@::8>3;;>>@@@0@>99.595&555.6>DCCBA00+0+00+0//389:<=;;;<?@ABBB00-0===<AA@?B@??<@=A?@<@@@@988?:>?B<<>?<<7>A?8<<9937778@;CC9;;7;?@@@@@@A<><>;=A:>988????A:::5589<:<CA8?=;6777==>>@?BB=BBBCAA7838:::==78444:8=;;5;4=35522
@ATNG8:01241:04958
GATGGTAGGAGACACGTCGCACACGTACTCATTCGTTTCGGAATGAGACAGGTACGTTAATTAGTTAATAGCGTACTTCTTTTTCTTAGCTTTCTGTGGTATTCTTGCTAGTTACACTAGCCATCCTTACTCGCGCTTCGATTGTGTGCGTACTGCTGCAATATTGTTAACGTGAGTCTTGTAAAACCTTCTTTTTACGTTTAACTCTCGTGTTAAAATCTGAATTCTTACTAGAGTTCCTGATCTTCTGGTGTCGTCTATCATGTACTACCATCGTTCTCCTTAAGTCT
+
444=8=BCACC@A@666===@B;;9?@@<?>C>C@A@<>@:@+////9/559=<;9<4;*0)///)/176?AB993947;;=;';9,33888.87775/555/5:4=>::8@;><95759<:>@9090,,,,,,-6:275?A=????>;;:???>>:666+----39073=@>>>>?A?469:::-84:4;;:::+//599493./...899;1888*79:9A;@;:;6:>>>>>AA;A:@<8<AA7;;@:<9888>>??AAA>>>>;;;B>AA@AA<A??<?<A<@@@@
@ATNG8:01254:04940
GATGGTAGTGTCAGTGCGCGTCGTCCAGAAGATCAGGAACTCTAGAAGAATTCAGATTTTTAACACGAGAGTAAACGTAAAAAAGAAGGTTTTACAAGACTCACGTTAACAATATTGCAGCAGTACGCACACAATCGAAGCGCAGTAAGGATGGCTAGTGTAACTAGCAAGAATACCACGAAAGCAAGAAAAAAGAAGTTACGCTATTAACTATTAACGTACCTGTCTCTTCCGAAACGAATGAGTACACATCGTCGTGTCGTGCTACCATCGTTCTCCTTAAGTCT
+
;;;C;CCCBBCBC@@@CCHCCCBBA<@AA=AAA@AA=@=;<;@A@B?CC@C@AAABCCCB2B=AAB@??CBBBA8@@;;;;;;%;B><?>@@2>CC:CC>CC@C;;;;?BB@C@@=@BB?@ABCBB;;;EBBBACBBB>@@BBCBBB?C@CDB?BCCCDCDC@;::A@A?BB?:::3:::::,7==9ACBBBB)?>;//)//9<==><A<@=>=:=:=>A@@<@BB@@@C=?=?BC=CBB>@>BBBBBBBBBBAAABBCABAA@@@@@=A@@@@<000=@=@<BA99
@ATNG8:01258:04932
GATGGTAGGCGAGAGTGAGACGCAGTACTCATTCGTTTCGGAAGAGACAGGTACGTTAATAGTTATAGCGTACTTCTTTTTCTTGCTTCGTGGTATTCTTGCTAGTTACACTAGCCATCCTTACTGCGCTTCGATTGTGTGCGTACTGCTGCAATATTGTTAACGTGAGTCTTGTAAAACCTTCTTTTTACGTTTACTCTCGTGTTAAAAATCTGAATTCTTCTAGAGTTCCTGATCTTCTGGGCAGACTCTCACACGCCTACCATCGTTCTCCTTAAGTCT
+
@;>>:?=B:BBCBCCCCDCDDCBCEEDBAAAB=A@CC<BB?B>BCBBCCC?BCCCC?C?A@@B?AA??ABBCBB?AAAAA2??7?BB?CCBB>@BB@BB<@??AAA?BBCCCB<>9>@@;?;@>==@A??:AADD6<<>>AA?ACCDA>><;;;>@>:?A=C<AAAAA???A9?>?CC5D;@<>>>>=/<=888.6/////=:;>8====.<>>>B;?;;;7;>?A=>><@<@@@DDD699AA9A:::::>>>?@>>=838==59///96;=@<@<?=@AA=
@ATNG8:01262:04951
GATGGTAGAGGTATCATGTGTATCTCCAGAAGATCAGGAACTCTAGAAGAATTCAGATTTTTAACACGAGAGTAAACGTAAAAAGAAGGTTTTACAAGACTCACGTTAACAATATTGCAGCAGTACGCACACAATCGAAGCGCAGTAAGGATGGCTAGTGTAACTAGCAAGAATACCACGAAAGCAAGAAAAAGAAGTACGCTATTAACTATTAACGTACCTGTCTCTTCCGAAACGAATGAGTACGTGTGACGTACGTGAGCTACCATCGTTCTCCTTAAGTCT
+
<<<C?AB;;4.49;;<@<BCA@@@BC<@@B?@@>@@@6:6:ACCBBB=@@8;9;CCCFDDI0E@ICCCCBBA@@B8@@<;;;;(;B=B?BBB9CCE?CBBB@@@<;:>900+0==:??BCEEGBBCCCCDCCC@BBBB>A@@@?@@@8@=@;;5;@@>A@@C?CCCCBB>BB>@AA9=;000+000)0=;;;,<83::::B9;::5<9;<>>;@<88;HK@CCBCCCC?@=@CB<B;;6:@@>@@@@@???ADBBAA:::DAAADE=@@BBE>?@@@D@C?BB::
@ATNG8:01230:05005
GATGGTAGTGTCATATGAGAGTGTGTACTCATTCGTTTCGGAAGAGACAGGTACGTTAATAGTTAATAGCGTACTTCTTTTTCTTTGCTTTCGTGGTATTCTTGCTAGTTACACTAGCCATCCTTACTGCGCTTCGATTGTGTGCGTACTGCTGCAATATCGTTAACGTGAGTCTTGTAAAACCTTCTTTTTACGTTTACTCTCGTGTTAAAAATCTGAATTCTTCTAGAGTTCCTGATCTTCTGGGTGTATCAGCGAGTATCTACCATCGTTCTCCTTAAGTCT
+
444;8=DCCCBBCDDBBBECCCCCBCA@@CBC@BCDH>BB@D?;;;@;BB=AB?;92549?;B7;7;A@9<///<499;;;(///(4:;<4>@A<;@9;5:B7:;BBBCAGFCICCCC@CCC@C@CBAABCBB?BBBB?CBBBCABACCCBBBCCC@@@@CCD@C@CCD@@@CCB?BBBBB9A=A<;;;;;*;?BBB=BBBBBBBBCE?CDDE5DAAAB?C?BC@BAA;;;D?B?BBBBBB=@@BA=BCCCGCBCCDCBCCCCCCB@BCBBD@BBB>B?B?C@::
@ATNG8:01233:04991
GATGGTAGCTATACGTATATCTATGTACTCATTCGTTTCGGAAGAGACAGGTACGTTAATAGTTAATAGCGTACTTCTTTTTCTTGCTTTCGTGGTATTCTTGCTAGTTACACTAGCCATCCTTACTGCGCTTCGATTGTGTGCGTACTGCTGCAATATTGTTAACGTGAGTCTTGTAAAACCTTCTTTTTACGTTTACTCTCGTGTTAAAAATCTGAATTCTTCTAGAGTTCCTGATCTTCTGGCTCTCGTAGACAGATACTACCATCGAATCCTCTTAGTCT
+
9:<B;CCCDBBBBCCCCCCCBBDBBBBA@B9999CBC>BB?B@CCDCBBC?DCBBB?B=BACA?C?CABBABBBB===>=>.=A>A;>>:?BBC?CAC?BB:==BDCC?AABCBB@@<A>?;?9>>===>>>;?===9>=<==888@AA@A=>>@<@@@<>>;>;>>A@@@@AA<A@@@@6@=A<@@AAA/A=666(//////9:8>=ACDC*999996A4;>7=@@@@@A:=:>B===A7;;@<@AA>>>?:::@@@@=;<;660667<<7;>;>??=?@;;;
@ATNG8:01240:05020
GATGGTAGTGTCAGTGCGCGTCGTCCAGAAGATCAGGAACTCTAGAAGAATTCAGATTTTTAACACGAGAGTAAACGTAAAAAGAAGGTTTTACAAGACTCACGTTAACAATATTGCGCAGTACGCACACAATCGAAGCGCAAGTAAGGATGGCTAGTGTAACTAGCAAGAATACCACGAAGCAAGAAAAGAAGTACGACTATTAACTATTAACGTTACCTAGTACTCTTCCGAAACGAATGTAGTAACGTGTGACGTACGTGAGCTACCATCGTTCTCCTTAAGTCT
+
:<=@?BBBB@;;;;;=<<<<666<;<?GC<696A;94;5::=><<<:;;7;7;::77888$7-73348877333(37999::);@9>9=BB9BBCACCAA@CC:;79<@@?BCC@CBCB9:9AAABB@A??9?@@@9;;;37,7>>6<8<::8;////8<:;:;;?73,3817790////(/660/333&..(....888:990202=AA;A=6-,),,,,,,,,,227.3.59909::+//6697:367////66666////6668<<8==;;A8C74148=:9?78
@ATNG8:01247:04987
GATGGTAGAGTATCATGTGTATCTCCAGAAGATCAGGAACTCTAGAAGAATTCAGATTTTTAACACTAGAGTAAACGTAAAAAGAAGGTTTTACAAGACTCACTTTAACAATATTGCAGCAGTACGCACACAATCGAAGCGCAGTAAGGATGGCTAGTGTAACTAGCAAGAATACCACGAAAGCAAGAAAAAGAAGTACGCTATTAACTATTAACGTACCTGTCTCTTCCGAAACGAATGAGTACTGTATCTATGTGTGCGCTACCATCGTTCTCCTTAAGTCT
+
@<<=;BCCDDCCDCB=;;HIBBBBB>BCC?BBBABA@C?AAC@AAB>AC?B?CECBCGDD2D?BBBBBFDFCCB:@@:::::*;D>C6;;;6;AB?BBBBBABAA=B@CC@CBA?ABBBBBBBBBBBCCABA?CBBB?BBD@@@??9?>AAB?B999AA??<?BBABB@CC?BA@;><888(222+28888(25,5:AAAAAAA3607???<@<@@:::;>==>:::9=:=?>6?995:BBA???CB???BA==BBCDBBBAABD@BBBCA=;;99?2728555
@ATNG8:01248:05018
GATGGTAGACACGTGTGCTCTCTCGTACTCATTCGTTTCGGAAGAGACAGGTACGTTAATAGTTAATAGCGTACTTCTTTTTCTTGCTTTCGTGGTATTCTTGCTAGTTACACTAGCCATCCTTACTGCGCTTCGATTGTGTGCGTACTGCTGCAATATTGTTAACGTGAGTCTTGTAAAACCTTCTTTTTACGTTTACTCTCGTGTTAAAAATCTTGAATTCTTCTAGAGTTCCTGATCTTCTGGGTCTCTCTCTCACGCACTACATCGTTCTCCTTAAGTCT
+
?<<I@DCBBBD@@@CCFCGGHCC@ABAAABAA=ACCC?CC@B>BB@@@CC?BBB;;9;=@@BB9B<:>ABA??88677;7;)=?:<ABB6B=::68//(/736888//)/998>@>@<>??<?=A@@<<;;;=AA@@:>=AB>><===@>>>>>>9=<<6<?:?==AA>=>@@@78:DDG5@;>188<<<*=>=>=188>>??====0////(///)/<6:6>?<@???ABB<@;@@@@@B<??==6<<///99:6;;??@@>??=777;@1///9=9=7=:::
@ATNG8:01256:05016
GATGGTAGAGTATCATGTGTATCTCCAGAAGATCAGGAACTCTAGAAGAATTCAGATTTTTAACACGAGAGTAAACGTAAAAAGAAGGTTTTACAAGACTCACGTTAACAATATTGCAGCAGTACGCACACAATCGAAGCGCAGTAAGGATGGCTAGTGTAACTAGCAAGAATACCACGAAAGCAAGAAAAAGAAGTACGCTATTAACTATTAACGTACCTGTCTCTTCCGAAACGAATGAGTACACACTCTCATATGACACTACCATCGTTCTCCTTAAGTCT
+
@AAA<BAABABBBBBBBCCDBB;;;<@AA?BCCDBB=@=@@CCCCC@CD@B?A@>:::::*;>;;9CCDFCCCC>BB<;;<;*;D>C5;;;*9@@>@BBB@BB@@>@?BA=A@@>?CCCDBBBBCCDDCCCCACCBB?CCCBBBAA=B?B;;7;@@@BCCC@CCCCBC=997:AC?BBAAA;A@A=?????1?C?CBBBBB@@@00,/<;;*/,/ABBB@CB;;;AA?C?BCB?BAA>AA@BA@AABBABBB???AABAAA@DAB?AA@?@<@AA=C?A@CCA@
@ATNG8:01257:05019
GATGGTAGTGTCAGTGCGCGTCGTCCAGAAGATCAGGAACTCTAGAAGAATTCAGATTTTTAACACGAGAGTAAACGTAAAAAGAAGGTTTTACAAGACTCACGTTAACAATATTGCAGCAGTACGCACACAATCGAAGCGCAGTAAGGATGGCTAGTGTAACTAGCAAGAATACCACGAAAGCAAGAAAAAGAAGTACGCTATTAACTATTAACGTACCTGTCTCTTCCGAAACGATGAGTACTATAGACTATCTGAGACTACCATCGTTCTCCTTAAGTCT
+
;;=>8=<<665=555>966;;;<<@.59:.555995.5.4=<???D?BB@B=A?@9::::)8<?=;>??=9::>6==99;;;'9?<B495506<A:>966;;<46058==:?@@895;;?BCCCCCCCCCCC><<;;5;;;>=>00,0:009.488:<>;?<=<<<8707787885=?=CD>ABB@BBAAA2=?;:///55==A;A688<<5<278B>>:?9578=?;?=>??9887<ABBBCBDAAAACBBA=AAC:::BBBC?@@@00-0>>,0009AA??
@ATNG8:01221:05054
GATGGTAGCATCTGCATATCTCACCAGAAGATCAGGAACTCTAGAAGAATTCAGATTTTTAACACGAGAGTAAACGTAAATGAAGGTTTTACAAGACTCACGTTAACAATATTGCAGCAGTACGCACACAATCGAAGCGCAGTAAGGATGGCTAGTGTAACTAGCAAGAATACCACGAAAGCAAGAAAAGAAGTACGCTATTAACTATTAACGTACCTGTCTCTTCCGAAACGAATGAGTACGATGAGAGAGCTCTCTCTACCATCGTTCTCCTTAAGTCT
+
@>BB@BCBA=AA@@;@?;?;><55159=5<@@ABA60,0>00/?:6:<<C>@@B@AAAA,=39:93:=555==4334990944.46;;<2<<;7/////7755059=<9<6946B@@@CCBAA@AABCBA?@@??<@ABBDCBB?B@C;;6;;:9:??B?BBBBBB78848@@<@@CCD<88757888*2:6;;A:;9:::8>188>?:=:=;@;;5<C;;;;;5:4777*3995=993338888;;;?=A<<<B>7999>>;>?88=<==C>=@C>B@77
@ATNG8:01232:05035
GATGGTAGTGTGTCTCTGAGAGTAGTACTCATTCGTTTCGGAAGAGACAGGTACGTTAATAGTTAATAGCGTACTTCTTTTTCTTGCTTTCGTGGTATTCTTGCTAGTTACACTAGCCATCCTTACTGCGCTTCGATTGTGTGCGTACTGCTGCAATATTGTTAACGTGAGTCTTGTAAAACCTTCTTTTTACGTTTACTCTCGTGTTAAAAATCTGAATTCTTCTAGGTTCCTGATCTTCTGGACGACGCGCACTGACACTACCATCGTTCTCCTTAAGTCT
+
;56=8=BBBC@?ADCCCCCCCCBBBDBAACBB>ACDD<AA@C?BBBCBBB?BEDCC?C@CCCD@C@ECCFGCCCCADDCCC5BB>BCCC?BBBC@CCCACC9;:BBBCBCCBCCCDC@CBB?B?CCCBBCBB?BDDD<AADCBBA@@BBBBB@@@?BBA?BC@C@CCBBBDFCC?B@@@@7@>C<;;::9*:A@AB>BBBBCCCAA@=@@@A0@ABBCFF@CCACCCC?B?B@CCCCFD@BBB@BC;;;@@@BC@AACCCCBBD?CBBBB@CBB?C?C?CCBA
@ATNG8:01237:05074
GATGGTAGCACGAGTCACTCATATCCAGAAGATCAGGAACTCTAGAAGAATTCAGATTTTTAACACGAGAGTAAACGTAAAAAGAAGGTTTTACAAGACTCACGTTAACAATATTGCAGCAGTACGCACACAATCGAAGCGCAGTAAGGATGGCTAGTGTAACTAGCAAGAATACCACGAAAAGCAAGAAAAAGAAGTACGCTATTAACTATTAACGTACCTGTCTCTTCCGAAACGAATGAGTACTGCGTCTCACTCTCGCCTACCATCGTTCTCCTTAAGTCT
+
;56>:>CDDC@@BCCCCCCCBBBBC@BBB=BBBBBB?C@CCCDCCC?@B=B@BBBBBCCB2B@CCBAACCCBBB>BBABBBB5BB>C5;;;.;CC?CCCBCCB;96;@CCAECC?CCDCBDDECCCCCBBBC@CCCD?BABA@?@A=B>BAB@BBCCCCBA?BBBBBB@BB<>>?3999999+999299999.9A?C798BBC@@<@;??BC7;8<ACCC@BCBCA:979>AAA9B997:BDCEBBBBBCBBBCBBBDBAACACCC?CBBBB?BBB@B<><>>>>
@ATNG8:01238:05075
GATGGTAGGCACTGCGCACACATCCCAGAAGATCAGGAACTCTAGAAGAATTCAGATTTTTAACACGAGAGTAAACGTAAAAAGAAGGTTTTACAAGACTCACGTTAACAATATTGCAGCAGTACGCACACAATCGAAGCGCAGTAAGGATGGCTGGTGTAACTAGCAAGAATACCACGAAAGCAAGAAAAAGAAGTACGCTATTAACTATTAACGTACCTGTCTCTTCCTAAACGAATGAGTAGTGTGACGACGTGAGCTACCATCGTTCTCCTTAAGTCT
+
;56>:>BB?BBBCDCCBBBECCAAA<ABCADCDDBB@B@BBDDDCC?BB?B?CCCCBBBB0C@CBBCCBBBBBB;A@9;;;;*;I>C6;;;6<CJAECCCCCCB@<@=@A=@BB?CCBBBCCCDCCBBBBBA@CDDD?BBBB@@AB=A@CBA?AAC?BBCB?BBBAA@@BB????499999,9>>;>===?.?@=D888AAA@@<><>>@@7;7;?BAA?BBBBBBB?B?BDD>B997:BBBCCBBBBBCCBBBBBBA==@AA=A>>>>=B::7;:?;A:::
@ATNG8:01244:05034
GATGGTAGTATCTGCACACTCTGTCCAGAAGATCAGGAACTCTAGAAGAATTCAGATTTTTAACACGAGAGTAAACGTAAAAAGAAGGTTTTACAAGACTCACGTTAACAATATTGCAGCAGTACGCACACAATCGAAGCGCAGTAAGGATGGCTAGTGTAACTAGCAAGATACCACGAAAGCAAGAAAATGAAGTACGCTATTAACTATTAACGTACCTGTCTCTTCCGAAACGAATGAGTACGTGTGACGTACGTGAGCTACCATCGTTCTCCTTAAGTCT
+
4::<=BBABABBBBCBCA@AA;<DC@DCD@BCCBBB?B=@@CCCAC@CB@B?99:99999)9:>=?DBA@?;<=899;;CCC1CCAF>BBA7BAA?B;;<GEBBB?B@;;9;BA?CDCBBCCCECCBCCC::6;A@@<@;:::9>?<A?A;;6;@@ABCCC?AAAECC?900>>*00==>)//>:<<CC5@BB>88<;<<>AA<@<@BAA=@>@@AAA?BAA@@@>,0,000,0;:7:BBBBBBBBBBBCCBCBA?@ACCCEBB@B???B?BBB@B?B?A999
@ATNG8:01246:05035
GATGGTAGTGCGTGAGAGAGAGACCCAGAAGATCAGGAACTCTAGAAGAATTCAGATTTTTAACACGAGAGTAAACGTAAAAAGAAGGTTTTACAAGACTCACGTTAACAATATTGCAGCAGTACGCACACAATCGAAGCGCAGTAAGGATGGCTAGTGTAACTAGCAAGAATACCACGAAAGCCAAGAAAAAGAAGTACGCTATTAACTATTAACGTACCTGTCTCTTCCGAAACGAATGAGTACGAGAGAGCACACGTGTCTACCATCGTTCTCCTTAAGTCT
+
444<8:@<4//;/0/7779;<;@AA8@B;7;@DB;;::7<=;??;9399)/)/699<<<=+848:?@@B999CC9749=>==+66:=:>?>0;;>45/>900///,5:??;>>?;=BBBCBCBBBCBCCBCC@D@A@@B@@@DCCC?B=@@@;@BBCAAAF>A@A@?=:=<9999:=:000*00*0)/>>?>0==:<777??><<8<;878A5:39;??@6:9::<;>9:6:=;3;00+/>::<BBBBA@ABBBBBBBAAAAA898:>==<@7<<A6;7;8=:98
@ATNG8:01247:05064
GATGGTAGAGAGACTGTAGCGCACCCAGAAGATCAGGAACTCTAGAAGAATTCAGATTTTTAACACGAGAGTAAACGTAAAAAGAAGGTTTTACAAGACTCACGTTAACAATATTGCAGCAGTACGCACACAATCGAAGCGCAGTAAGGATGGCTAGTGTAACTAGCAAGAATACCACGAAAAGCAAGAAAAAAGAAGTACGCTATTAACTATTAACGTACCTGTCTCTTCCGAAACGAATGAGTACTGCGTCTCACTCTCGCCTACCATCGTTCTCCTTAAGTCT
+
;56>;>DCCCBBCCCCCCCCCCAAB>BCCACCCC@@??@BCCCCCA=?A=A?CCCBBBBB3B?BBBBBBBB@@@8?A?@ABA2AA>A6:::6;DGBDBBBCBB:98;@BC@BCC@CCAACBBBFCCCCBDDD?BCCC@B?>>???@>B?BBB@BCCCCBCC?BBBAAA?AA=9993:>::::+:>=9::9:9:%:>;>857>>?>?<?<?>DD3858ABBB@AAAA@AA?A?BDF@EAB?BBCCCBBCCCC@@@BAAABCBBB@CCB?BBCCF?BBB>A;@;@@@@
@ATNG8:01254:05116
GATTAGTGATACAGATCAGACACCAGAAGATCAGGAACTCTAGAAGAATTCAGATTTTTAACACGAGAGTAAACGTAAAAAGAAGGTTTTACAAGACTCACGTTAACAATATTGCAGCAGTACGCACACAATCGAAGCGCAGTAAGGATGGCTAGTGTAACTAGCAAGAATACCACGAAAGCAAGAAAAAAGAAGTACGCTATTAACTATTAACGCACCTGTCTCTTCCGAAACGAATGAGTACCTCTCAGACGCTCGTCCTACCATCGTTCTCCTTAAGTCT
+
99;@CCECCCCBCCCCCCCCCCC@BBB@DDDCBB>B@CCCABCC@CC?C?BAA@ADDG1A=BCCBBBBBB@A<@@BBCCC1CB@C@CBC;BCC?@BABCCCBB@CAEC@CBB?ABCCCBBBCCCCABBBB?AACD@BCBA@AA@9@=A:::;CBCCCDC?CCCBBB>BB>BBA<>>999,8<<:99::::%:?<????BCBAA7;7;>==9<9<=A>><>@A>>>@<?<@@A:A>>:>@@@AAD;:::??AA??>AAAAA9==C=A===B?BBC@D?B?BBAA
@ATNG8:01265:04506
GATGGTAGTAGTACACTAGTCATACCAGAAGATCAGGAACTCTAGAAGAATTCAGATTTTTAACACGAGAGTAAACGTAAAAAAGAAGGTTTTACAAGACTCACGTTAACATATTGCAGCAGTACGCACACAATCGAAGCGCAGTAAGGATGGCTAGTGTAACTAGCAAGAATACCACGAAAGCAAGAAAAAAGAAGTACGCTATTAACTTATTAACGTACCTGTCTCTTCCGAAACGAATGAGTACACATCGTCGTGTCGTGCTACCATCGTTCTCCTTAAGTCT
+
44:<05//0>00///79/66<<<9929B@8@D;;;;29.55:5555.4:3:5:;@<8<<<0<==CBBA??=999.99;94444#5;7<4;;;0;;=9>@=;90=..+.6..--/)/8<9;<>>><@@@999C@AAAA?B;;;>000+000CC9DA995?;:8;??AAB>AA<9993999::,:>=<==>===&;=95228;5756/6./.(.3/5/58@<<2733389;9=98@C<BBC<877BB<<<?=7735443;;98883//9*///9:586603(.(//33
@ATNG8:01269:04528
GATGGTAGGCGTGTGAGAGTCTGCCCAGAAGATCAGGAACTCTAGAAGAATTCAGATTTTTAACACGAGAGTAAACGTAAAAAGAAGGTTTTACAAGACTCACGTTAACAATATTGCAGCAGTACGCACACAATCGAAGCGCAGTAAGGATGGCTAGTGTAACTAGCAAGAATACCACGAAAGCAAGAAAAAGAAGTACGCTATTAACTATTAACGTACCTGTCTCTTCCGAAACGAATGAGTACGATGAGATCTCGTGTGCTACCATCGTTCTCCTTAAGTCT
+
>>:A<@??<;:5>;@@DDC@@B?;;6;FEABBBBBD@B@CDDCCCC?BB?C@CBA;;;;;);<??AA?>@AA@D>D9::@?>,9:393999(7;>6<8@@BBC@@<@=AA=>>>8;;@@EA@@=>>>>>??@<@@@B<>>>>@@@>9@<?>A>AAABBB@B<@A@@AA>AB@BCC?BCB@@8?:;:?AEDD/AA;;;;==>CBB;>;>A@@;>:>888;;>=@B=8818:>>>9?BB@BBBDBBBAA=ADAA????=::9:>>=>7:;@>>;>AA=A<@<>>>;
@ATNG8:01280:04520
GATGGTAGTATATCGCGTCGCTATCCAGAAGATCAGGAACTCTAGAAGAATTCAGATTTTTAACACGAGAGTAAACGTAAAAAGAAGGTTTTTACAAGACTCACGTTAACAATATTGCAGCAGTACGCACACAATCGAAGCGCAGTAAGGATGGCTAGTGTAACTAGCAAGAATACCACGAAAGCAAGAAAAAAGAAGTACGCTATTAACTATTAACGTACCTGTCTCTTCCGAAACGAATGAGTACACATCGTCGTGTCGTGCTACCATCGTTTCTCCTTAAGTCT
+
:9:B9ABBBBCBCBCBAAACCBBBC@CBB>ABCAA@=A<ACDAAAF@EC@B?;;;;:;;;):;>@CAAAA9::B=??AA@@@1=C?C@CCCC5CCC@CCCBBBCCD?C@CC@AAA=@@BABBCCCCCCCBBBD@DCBC>AABB>??B@C@CCC@CBBCBC??=?AA@@A<??8==;/88899+3<<8799999%9::A868>>>8816696<>2:7:@CCCACBBBBBC?B?BDD>AAB?BCBBBBBABACCBAB9:9??@ABBBBB@C@@99929A@<A;;6?AB?
@ATNG8:01293:04483
GATGGTAGTAGTACACTAGTCATACCAGAAGATCAGGAACTCTAGAAGAATTCAGATTTTTAACACGAGAGTAAACGTAAAAAGAAGGTTTTACAAGACTCACGTTAACAATATTGCAGCAGTACGCACACAATCGAAGCGCAGTAAGGATGGCTAGTGTAACTAGCAAGAATACCACGAAAGCAAGAGAAAGAAGTACGCTATTAACTATTAACGTACCTGTCTCTTCCGAAACGAATGAGTACGTGTGACGTACGTGAGCTACCATCGTTCTCCTTAAGTCT
+
BBBB@CABBABB<<;;;;;=>>5695;==7;@@BAB?C@CBB:;6D;??:@;@A994<<<,<8>959D@@<;??80/0/;;;+=<7<,66606<<=BABA@BD;;8:<A@=BCD@BEDBCCCCCBCCCCCCC?BCBC@CAAACCCD?D@C:;8;BBBBBCC?CCCABB?BB?BBB<>@CCD<@<>9>><>B8>=<@BA?@@CA@=A>@@BC@C@ABBAC8;;BBBBC?C?AAA<ABA=A?>?B???AAABBBCDEEBBBCBCBBB?BBBBB<?AA394::?AAB
@ATNG8:01265:04575
GATGGTAGGCGTGTGAGAGTCTGCCCAGAAGATCAGGAACTCTAGAAGAATTCTGATTTTTAACACGAGAGTAAACGTAAAAAGAAGGTTTTACAAGACTCACGTTAACAATATTGCAGCAGTACGCACACAATCGAAGCGCAGTAAGGATGGCTAGTGTAACTAGCAAGAATACCACGAAAGCAAGAAAAAGAAGTACGCTATTAACTATTAACGTACCTGTCTCTTCCGAAACGAATGAGTACGTGTGCGACGTGTCTCCTACCATCGTTCTCCTTAAGTCT
+
ABBB@B@A;@;;95;9;<=@@@C@?8>;;7<;;>>>9B<999==5405=5:39;:95999$96;:;@=<;;;>?4><44444$4:.4.499+8<<7;:999:9:817133,37718;3337333339AAA8868>=99=757867<3939<C<ACA??AAA=A???@@=@C=@@B@CBBCC>CAB;:9:::(:@;<@@A?::882739777/5-7<;;88:7779685848==0755043::33334388;334<<<<@??=BBB?BBBCC?BC?:>1979??@
@ATNG8:01287:04544
GATGGTAGGCGTGTGAGAGTCTGCCAGAAGATCAGGAACTCTAGAAGAATTCAGATTTTTAACACGAGAAGTAAACGTAAAAAGAAGGTTTTAACAAGACTCACGTTAACAATATTGCAGCAGTACGCACACAATCGAAGCGACAGTAAAGGATGGCTATTGTAACTAGCAAGAATACCACGAAAGCAAGAAAAAGAAGTACGACTATTAACTATTAACGTTAACCTGTCTCTTCCGAACGAATGAGTAACGAGAGTCAGAGCAGAGCTACCATCGTTCTCCTTAAGTCT
+
>>CC?CBC?BBBB:96@9770///)/;;)066>BC@D:99:::;;5;>9=<AA;;::::':2333////)/659(--55555'--(-0666+63--(/666:;85516055.5592:7859?><<=@<=<>;;5;=><767///<>6761:===90////0633...25==2855322455...'...(.5;;;)9923......766/5059>:6A4735)/(/6<///98=6=9=A;>>>9@>997719765=<>>?=;9.--444---0555580525,23;69<88
@ATNG8:01287:04568
GATGGTAGGCGACATACATACGCGCCAGAAGATCAGGAACTCTAGAAGAATTCAGATTTTTAACACGAGAGTAAACGTAAAAAGAAGGTTTTACAAGACTCACGTTAACAATATTGCAGCAGTACGCACACAATCGAAGCGCAGTAAGGATGGCTAGTGTAACTAGCAAGAATACCACGAAAGCAAGAAAAAAGAAGTTACGCTATTAACTATTAACGTACCTGTCTCTTCCGAACGAATGAGTACCTCTCAGACGCTCGTCCTACCATCGTTCTCCTTAAGTCT
+
55:;7;;;59999>;@@BABABCCEABBB@BCCBA@5;5;???>?@=?A=??CC9;;AA@0B=;<:;;9?;;<@6<<=====*<@9=2:9:*:BB=BBBBA@@00-0;>>;??C@CBBBCCBBCCBCBGBBBACBBB@CCMEBBBC@D@C;;:;CBBBBBB@CCCCCD?CC@AAA?A@?=?8;;;5//0000%0;9/0*0=>;A<A<@7<8<;585;;BAC?CCCBBBB@C?BB?CAB=@@ABBBB?BBBBBBBAAABDDB>;>??=B@??A????9?<@=C>>>
@ATNG8:01298:04572
GATGGTAGACATATCGTACTCTCTGTACTCATTCGTTTCGGAAGAGACAGGTACGTTAATAGTTAATAGCGTACTTCTTTTTCTTGCTTTCGTGGTATTCTTGCTAGTTACACTAGCCATCCTTACTGCGCTTCGATTGTTTGCGTACTGCTGCAATATTGTTAACGTGAGTCTTGTAAAACCTTCTTTTTACGTTTACTCTCGTGTTAAAAATCTGAATTCTTCTAGAGTTCCTGATCTTTCTGGCGCGTATGTATGTCGCCTACCATCGTTCTCCTTAAGTCT
+
9@@==A@@@;;;CCCBBCCFCEDDCBBCCBBB=@@@A<AA8:;;CCCBAC?@A@AB?C@BCA@=A9<<?BBBBBB?ABCCC2?=/5752'2;;<>BAA>9:58>@@:;29<9<AC>>:;;;;?<?B@@;;;=<??@@<@AA:@;<;;;;A>;;;@<@@@;@D1818888>786;3797;;,:8>8=>BBA/<;<>@6:;:==A@???8====.=@@@A<A<@@=@AA@???<A;@?A>777)8:<4::;;:;>>?>>>>>>A<==@9;///=97779=1;7;;;>
@ATNG8:01278:04623
GATGGTAGTGTCAGTGCGCGTCGTCCAGAAGATCAGGAACTCTAGAAGAATTCAGATTTTTAACACGAGAGTAAACGTAAAAAGAAGGTTTTACAAGACTCACGTTAACAATATTGCAGCAGTACGCACACAATCGAAGCGCAGTAAGGATGGCTAGTGTAACTAGCAAGAATACCACGAAAGCAAGAAAAAGAAGTACGCTATTAACTATTAACGTACCTGTCTCTTCCGAAACGAATGAGTACGTGTGACGTACGTGAGCTACCATCGTTCTCCTTAAGTCT
+
@FHE?AACCBCCCBBBCDDCCBCCCADAB?ADCC@@=@>BAB@@@A?BB?B@BBABAAAA2B?BBBCCBBBBCA9:9;;;;;*;A=B?BCC<CHHIEBCBBCC;;:;?BEACCC@CBBBBBBBCCBCBDCCC?CCCC>AABBDBAA>B@B@@>@CCCBABB@CBBAAA?BB?BDD@C??@E=A??9?@@@@2@=;@888ACBBA:>;>@@?:=:=?BAA>ACBCBBB=?=?BA9A9979BBBCCCCAAABBCBBCBBBD??@DCF>AABBB?B@@7;7;<C@@@
@ATNG8:01282:04594
GATGGTAGTATATCGCGTCGCTATCCAGAAGATCAGGAACTCTAGAAGAATTCAGATTTTTAACACGAGAGTAAACGTAAAAAGAAGGTTTTACAAGACTCACGTTAACAATATTGCAGCAGTACGCACACAATCGAAGCGCAGTAAGGATGGCTAGTGTAACTAGCAAGAATACCACGAAAGCAAGAAAAAGAAGTACGCTATTAACTATTAACGTACCTGTCTCTTCCGAAACGAATTAGTACGAGAGAGCACACGTGTCTACCATCGTTCTCCTTAAGTCT
+
8:9?<@@A@@@DC:;;EDBDCCCBB@@;:65D>=>>6?9>@@;@@B@CC@D@CC;;:CCC3C@BBBBBBDABBC=98:CEDE5@@=@4;;;*:@E>ABBCCCCDDAE@CB=A?@<@?AABBBCCCCCBBCCD@DBBB@BAA@ABBD?B?B;:8;BBBBADDAABBDBA?CC?BBB?ABCDC;A??<?ABBB3B@<@>>>@@??@7:7;@?@7;7;BCCC?BCDBBBB=A=A@@=@??<?<@ABBBBBBBBBBBBBBABBCCCABA=A>==A=A@A:?;:6<777
@ATNG8:01285:04610
GATGGTAGGACGAGCGTCTGAGAGGTACTCATTCGTTTCGAAGAGACAGGTACGTTAATAGTTAATAGCGTACTTCTTTTTCTTGCTTTCGTGGTATTCTTGCTAGTTACACTAGCCATCCTTACTGCGCTTCGATTGTGTGCGTACTGCTGCAATATTGTTAACGTGAGTCTTGTAAAACCTTCTTTTTACGTTTACTCTCGTGTTAAAAATCTGAATTCTTCTAGAGTTCCTGATCTTCTGGTGAGATATGCATGATGCTACCATCGTTCTCCTTAAGTCT
+
;55>:?BB?BAA;;;<<<@>>>>C@CABBB99.98880:<=9==CCECC@BBCAA;@=@@;;8;@CBBCBAABB?CBBBB5BB?A;;;8;BBB@ICIAED@;;;CBC?CBBCCDGG@CBB?B?BB@@@;;;=@ABC@CCCDCCBCBBCBBBBCB?B@@>@B?B>@@BCCBCCD>B;;;;6;@D><<;;;*;CBDC>DBEAABBAAA5;;;;*;::;@<@?CE@CDCBB@@>@?BBDECC@CBC?BBBBBBBBAAACCCA@ACCC<@@@@@?@@@@C@C@DDCA
@ATNG8:01294:04587
GATGGTAGCTCACGTACGTCACACGTACTCATTCGTTTCGGAGAGACAGGTACGTTAATAGTTAATAGCGTACTTCTTTTTCTTGCTTTCGTGGTATTCTTGCTAGTTACACTAGCCATCCTTACTGCGCTTCGATTGTGTGCGCTGCTGCAATATTGTTAACGTGAGTCTTGTAAAACCTTCTTTTTACGTTTACTCTCGTGTTAAAAATCTGAATTCTTCTAGAGTTCCTGATCTTCTGGAGATTACACATGATACTCTACCATCGTTCTCCTTAAGTCT
+
ABCC?CDDBCCC@@AA;>@@BBC@@@CBBBCC@CCCD=CC@DDCCCDBB?BCBBA@C@BBAC?C?@??CBBBBB?ABDDD2A@=AACC@BBBB?BBB?BB9:9AB>?>>DEFCBBB?@>A;A=AAAA===A:ADDD7:8A>>>>>BAA@A@A=@>?:>><@<?>AAAAD??;?>===2=8=8====<.<?AAA:?>>>???=>==BBBB/A;;;F=B=@@<@@@=;;;=A<AAA@@@=@>=8:;:=8=?A?;;;ABBDDA>>><A@>>>=A>>:>=B=B@@@
@ATNG8:01297:04590
GATGGTAGCTCACGTACGTCACACGTACTCATTCGTTTCGGAAGAGACAGGTACGTTAATAGTTAATAGCGTACTTCTTTTTCTTGCTTCGTGGTATTCTTGCTAGTTACACTAGCCATCCTTACTGCGCTTCGATTGTGTGCGTACTGCTGCAATATTGTTAACGTGAGTCTTGTAAAACCTTCTTTTTACGTTTACTCTCGTGTTAAAAATCTGAATTCTTCTAGAGTTCCTGATCTTCTGGATAGCGACGCGATATACTACCATCGTTCTCCTTAAGTCT
+
@@AB?BBB;4477//////99:;@>CBBCCAB=BCBA;BD@C@BBAAB>>9>?0/06?6???;6>:>BC?>>8547;;<=<+8806//*/9;;7=;968>,/0====5=BBBFCCC?===;>;>???>???=A>>>388=<?>>888?A??><84<:>7772749;9566555(.-666*6(-)..;;;)55556..2259557;735>>>*8//.728088:;86/..7272875796277727=?=>>?B>>>?>:-----,-222560-//375;59978
@ATNG8:01298:04598
GATGGTAGTGTCAGTGCGCGTCGTCCAGAAGATCAGGAACTCTAGAAGAATTCAGATTTTTAACACGAGAGTAAACGTAAAAAGAAGGTTTTCAAGACTCACGTTAACAATATTGCAGCAGTACGCACACAATCGAAGCGCAGTAAGGATGGCTAGTGTAACTAGCAAGAATACCACGAAAGCAAGAAAAAGAAGTACGCTATTAACTATTAACGTACCTGTCTCTTCCGAAACGAATGAGTACACATCGTCGTGTCGTGCTACCATCGTTCTCCTTAAGTCT
+
A<AB@BCBBBCDC==BCCC;;6ABB?BCCACFBBBB=@<@BCABBB?AA=@=@@@@ABBC3BACCCCCC@ABCC8<<;;:::*;A=C5;;;-;@;@BBBCCECFADABB@BCF@DBBBCDBBBCCCCCCBB?BCBB>@@AA@@AB>B?B@@>@BCBBCCC?CCB@@@?CC@AAA<>>CDD=AAA?B@AAA/AD=D766BBA<>:><>?AA7:69@B@A>ACBBBBB?B?BBB>BBB?BBCBBBAABBBCAABAA@@AA???ACC?B???B?BAA==5:5?B>>
@ATNG8:01275:04647
GATGGTAGGTGCACATGAGTGTATCCAGAAGATCAGGAACTCTAGAAGAATTCAGATTTTTAACACGAGAGTAAACGTAAAAAGAAGGTTTTACAAGACTCACGTTAACAATATTGCAGCAGTACGCACACAATCGAAGCGCAGTAAGGATGGCTAGTGTAACTAGCAAGAATACCACGAAAGCAAGAAAAAGAAGTACGCTATTAACTATTAACGTACCTGTCTCTTCCGAAACGAATGAGTACGTGTGCGACGTGTCTCCACCATCGTTCTCCTTAAGTCT
+
:<99<@:?8:@@A@BABACAAAB;;5;AA=@AAD;;6;?;;;@@CC@CC@CABBBBDDCD5C?CCDDDCCEBCE>CCBCDEE3BB?BACCC:BCD@CBBBBBBAB?B?BB?BBD@BBBBBBCBBBCECCBBC@BBBB>A@AA?AAA=A=A:;8;CAAACCC@B???CB?BD?BBB>@@@@@8@@A>ACDDC/CC?B>>>B>A<=:><@@AB:=9<?BBA=AA@@@@@;@?AA@<A;:6:@@AABBBBBBBBBBABBB???B?CB=A>>>?;><<8<8=;@===
@ATNG8:01293:04636
GATGGTAGGCACTGCGCACACATCCCAGAAGATCAGGAACTCTAGAAGAATTCAGATTTTTAACACGAGAGTAAACGTAAAAAGAAGGTTTTACAAGACTCACGTTAACAATATTGCAGCAGTACGCACACAATCGAAGCGCAGTAAGGATGGCTAGTTGTAACTAGCAAGAATACCACGAAAGCAAGAAAAAGAAGTACGCTATTAACTATTAACGTACCTGTCTCTTCCGAAACGAATGAGTACTACTCTCAGAGACACAATCGTTCTCCTTAAGTCT
+
?;<A<>:A=:;;=BBBA=;;;>@BB=BBB?CCBBAA=A=AACCCCC?BC9<7;@:88::>)<7;;::999=888-9>;:999$5<5:.555&555.5;;>?;<<A292::4:==8?BAABCCECCBCCBB@@=@CDC>@?BBBBBB?C@CAA<<<8//)/>>;?BBAAA?AA8893,3378818;<8===AA3@@<@===AAAAC=D<C@@@7;5:>@@??CCDAAAA=?<?BF>BAB?CCCCC???BBCCBBBBBBA>>>A;>>?D;?;;5;8=8=>?A
@ATNG8:01305:04653
GATGGTAGGACGAGCGTCTGAGAGGTACTCATTCGTTTCGGAAGAGACAGGTACGTTAATAGTTAATAGCGTACTTCTTTTTCTTGCTTTCGTGGTATTCTTGCTAGTTACACTAGCCATCCTTACTGCGCTTCGATTGTGTGCGTACTGCTGCAATATTGTTAACGTGAGTCTTGTAAAACCTTCTTTTTACGTTTACTCTCGTGTTAAAAATCTGAATTCTTCTAGAGTTCCTGATCTTCTGGTGTCGTCTATCATGTACTACCATCGTTCTCCTTAAGTCT
+
///:5;==;=@@@BABBCCCDCCC?CBCCCBE?ECCC;CC?C?BBCCCCC?CCCCC@C?CCCC?C@CCCBAAACD@CCCCC1CB?CCBB=BCBB@CBA=AD>@@@CBB@BCCCCCCC@BBB?A=BCCCCAAA?CCBB?CECBBBBBCCCDDCBBB?BBB?CD?B?AACCCCCCCADA@A@8?=A=B@???0@CDED?BBCBBBDCBB?BBBB5BBBCD?C?BC@DCBBBAB@B?BBBBBB?BBC@CCCCCB@@@CCCCBBBCCCC?BBBBB?BBB?B@B?C???
@ATNG8:01313:04631
GATGGTAGCTCTGCTCTGACTCTCGTACTCATTCGTTTCGGAAGAGACAGGTACGTTAATAGTTAATAGCGTAACTTCTTTTTCTTGCTTTCGTGGTATTCTTGCTAGTTACACTAGCCATCCTTACTGCGCTTCGATTGTGTGCGTACTGCTGCAATATTGTTAACGTGAGTCTTGTAAAACCTTCTTTTTACGTTTACTCTCGTGTTAAAAATCTGAATTCTTCTAGAGTTCCTGATCTTCTGGATATAGTGACTCGTGCTACCATCGTTCTCCTTAAGTCT
+
:<<>@CBBCB=<AACBBBBBB;995=@?@A:;29:::154058?@@BBCC?BBD;;459AA<<8>?BA>;;//)/72/////$//)48;;29955.59:.55.55:;==:===@CCCC@BBB@B?CD@@@B;;6;ACC@DAA@DCDDCBBBCDBBB?CCC?CC@C9::CDCCCDG?ABBBB7B@C=;;;;;*;;AAA=CBDJCCBBAA;@@?@0@@@AE@C@CC@CBBBD@@?@ACDCCEC?B:<9;CBBBCBCCBBBBBBBBBB@CBCBC@A@A>B>A>AB;:
@ATNG8:01275:04723
GATGGTAGAGAGAGCTCTCTCATCGTACTCATTCGTTTCGGAAGAGACAGGTACGTTAATAGTTAATAGCGTACTTCTTTTTCTTGCTTTCGTGGTATTCTTGCTAGTTACACTAGCCATCCTTACTGCGCTTCGATTGTGTGCGTACTGCTGCAATATTGTTAACGTGAGTCTTGTAAAACCTTCTTTTTACGTTTAACTCTCGTGTTAAAAATCTTGAATTCTTCTAGAGTTCCTGATACTTCTGGTGAGATATGCATGATGCTACCATCGGTTCTCCTTAAGTCT
+
444:5<>@;C@@@CCCCCCCCBB?;;;;=CBB<C;;;)5=4=.59494@A;?@@A@=@-00//)/476@>?333939::::+9@<;733,399;8=<;6;>0397>77/7==377;<9;>A3816=====::39;>@=@@CE???>>>?>=;=::486706@:@;CA@::888=695666(618/66655'./335,3....333:9939988)732,--(-(--2453588=5807<9---2*,,606,,,,,,2229555:;;77723333.2285505-2-2---
@ATNG8:01277:04697
GATGTAGCATCTGCATATCTCACCAGAAGATCAGGAACTCTAGAAGAATTCAGATTTTTAACACGAGAGTAAACGTAAAAGAAGGTTTTACAAGACTCACGTTAACAATATTGCAGCAGTACGCACACAATCGAAGCGCAGTAAGGATGGCTAGTGTACTAGCAAGAATACCACGAAAGCAAGAAAAAAGAAGTACGCTATTAACTATTAACGTACCTGTCTCTTCCGAAACGAATGAGTATCTCTCAGACGCTCGTCCTACCATCGTTCTCCTTAAGTCT
+
8::@=@FEDBBCAAACDBCBBCDA;;;ACCBCDIAE@CCCBBBC?CC@D@DCB;::99):=ABBBCBCD::9/9:;;99&5:49.555&5994;>>B@A@;;5;>;;5;AA=@@BABBBCCB;;;CBBB?BBBC@CCCB@??B?B=B@@>@CDBBCBAAAAC?;5::50007;;ADD=@::3:99999%6717957AA@A@<@=@A??<?;?=AAA?BBBCDCD?B?BCC=CCC?BBBBBBBBBBBB??>;;;??>>A398;;?CA@B>B@@<@?B?BBBB
@ATNG8:01278:04706
GATGGTAGACATATCGTACTCTCTGTACTCATTCGTTTCGGAAGAGACAGGTACGTTAATAGTTAATAGCGTACTTCTTTTTCTTGCTTTCGTGGTATTCTTGCTAGTTACACTAGCCATCCTTACTGCGCTTCGATTGTGTGCGTACTGCTGCAATATTGTTAACGTGAGTCTTGTAAAACCTTCTTTTTACGTTTACTCTCGTGTTAAAAATCTGAATTCTTCTAGAGTTCCTGATCTTCTGGTATACACACTCGCTCGCTACCATCGTTCTCCTTAAGTCT
+
;;;>@CCCCCCCCCBBBDDFCBBBCCCCDCBB?BBCC?CC?C?BBBBBBC@CCBBB?B@CBBB=@?BDC@??BBC@BBBBB3AA;<667,8@@B@KBB>BA9???B??<?CB@@>>><>@A=A=A?AAA>@=:?>@>9>>?>>;;;AAA@@A>;<9<==:<=9=<@AAAA???@;>>?AA6@=A:;;;;;*7<666-3-----;<<=18887(5==:<6:6:A>E???@@@:>:=BAA@A<@>><>?@>;<???AA@;;=@>>>=:>EC??;>>=6<695<;<<
@ATNG8:01279:04703
GATGGTAGCTCACGTACGTCACACGTACTCATTCGTTTCGGAAGAGACAGGTACGTTAATAGTTAATAGCGTACTTCTTTTTCTTGCTTTCGTGGTATTCTTGCTAGTTACACTAGCCATCCTTACTGCGCTTCGATTGTGTGCGTACTGCTGCAATATTGTTAACGTGAGTCTTGTAAAACCTCTTTTTACGTTTACTCTCGTGTTAAAAATCTGAATTCTTCTAGAGTTCCTGATCTTCTGGTCTACTACACTGTACTCTACCATCGTTTCTCCTTAAGTCT
+
;;;>:BBBBBBBCEBBBBACCCCCBBBCBBBCACHCH>BB?A6;;BBBBC@CDBBB>@>AB@@?C8::?C?>?AB?ABBBB3BC?C>==58BAB?ABC?BB7::8A@@=BBBBBBCB;>>?<?;===>@;;;=BB@@<@@@@@???DDAB@@:::4;==8=B=A=@CC888<99175778+8(/.3333'36444,33....7778/5555'533..(.(..35778888493667867055=555587==;:;@=>>BB>;//+/77333-399)-+-29,,,
@ATNG8:01281:04685
GATGGTAGGACGAGCGTCTGAGAGGTACTCATTCGTTTCGGAAGAGACAGGTACGTTAATAGTTAATAGCGTACTTCTTTTTCTTGCTTTCGTGGTATTCTTGCTAGTTACACTAGCCATCCTTACTGCGCTTCGATTGTGTGCGTACTGCTGCAATATTGTTAACGTGAGTCTTGTAAAACCTTCTTTTTACGTTTACTCTCGTGTTAAAAATCTGAATTCTTCTAGAGTTCCTGATCTTCTGGGCAGACTCTCACACGCCTACCATCGTTCTCCTTAAGTCT
+
A@AE@DEF@B;;6<;<=BBBACBB@CCABB;;5;;;;0;B=A?BBBCCDC?BBBBB?B@CCCB?CACCBCCCCCC?BBCCC1CB>CACC=BBAA=ABB=CB:;;BCCCADCBBBFDD>BBB@D?CCBBBBBB?CBBB>BBCCCCCCBCBBBBBCD?CBA?BD@D?@ACCCCCEC@CCFDD;DAD=;:::9.9CCDD=BCCCCB@@@@<@@@A,?@A@@=@>BC?BCBBAAB?B@CBBBBB?BBCC>CCECCC@@@BBAACD@CBC@CCACC@DAA?B@D@@BAC
@ATNG8:01292:04711
GATGGTAGCAGACGTGACAGAGCGCCAGAAGATCAGGACTCTAGAAGAATTCAGATTTTTAACACGAGAGTAAACGTAAAAAGAAGGTTTTACAAGACTCACGTTAACAATATTGCAGCAGTACGCACACAATCGAAGCGCAGTAAGGATGGCTAGTGTAACTAGCAAGAATACCACGAAAGCAAGAAAAAGAAGTACGCTATTAACTATTAACGTACCTGTCTCTTCCGAAACGAATGAGTACTATGTAGAGCTCTATACTACCATCGTTCTCCTTAAGTCT
+
<4448=>=BBCBBB>C?>A>AB?;>156=8<ABBBCGCBCBBBBB@CC@C?AABAACCD3D>AAAAAA@@@AA;?<?===>,@B>B;AAA9ACIBCCBBBBCDC@C?BB@CAA>ACBBCCCCCCCECCCBCACBBB?BBBBC????B?BAA?ADDBBBBB@BAA????AA=ABA;??BBC>C>?;?>>>>/;;5;<==@@@AA<A<>>>>;>=??BBA???@CCA@=@:@@@;@>?;?@@@ABBAAABB===@>==>===>@@@<@@@>><:;;:>;><@@A?
@ATNG8:01292:04727
GATGGTAGGCGATAGTGAGACGCAGTACTCATTCGTTTCGGAAGAGACAGGTACGTTAATAGTTAATAGCGTACTTCTTTTTCTTGCTTTCGTGGTATTCTTGCTAGTTACACTAGCCATCCTTACTGCGCTTCGATTGTGTGCGTACTGCTGCAATATTGTTAACGTGAGTCTTGTAAAACCTTCTTTTTACGTTTACTCTCGTGTTAAAAATCTGAATTCTTCTAGAGTTCCTGATCTTCTGGGTCTACGCTCGTCGCGCTACCATCGTTCTCCTTAAGTCT
+
AB@A@CBA@B9;;CCCCCCCCICCCCBABB;;:;GEE>CC?A?@BBBDBB@BCBBB?B?BACC@G99;?BBBCBB?BBCCC3BB?BBBA<BBBB?BDF?BB>989BAA=ABBAB?>>:>@B=A=@@@>>;:;=BAA?:ABAB<<<AAA@@@@>>>;>>><??<@<AA>==>AAA;?====2=8<:88888(/:777.7-----9=8=:=AAA/A787=8=8==9=BAB>>><>;??A<==///==6===>==@??BC>>>>>>@@>???;:5;:=:;5959;//
@ATNG8:01295:04726
GATGGTAGATACTCGCTGATACACCCAGAAGATCAGGAACTCTAGAAGAATTCAGATTTTTAACACGAGAGTAAACGTAAAAAGAAGGTTTTACAAGACTCACGTTAACAATATTGCAGCAGTACGCACACAGTCGAAGCGCAGTAAGGATGGCTAGTGTAACTAGCAAGAATACCACGAAAGCAAGAAAAATAAGTACGCTATTAACTATTAACGTACCTGTCTCTTCCGAAACGAATGAGTACTACTCTCAGAGACACACTACCATCGTTCTCCTTAAGTCT
+
AABC?CCCCCBBBBBBCCCCBBCCD=CBB?CCCC??>??BBBAABB>BB>B@BBAAADDC2A?ACCBBAACCCC>BAABBBB2BC@C=ABA;ACFGCBBBCCDCC?B@BB?BCC@BCCCCCDDDDDDBBAABBCE??=@BAACBBB?B@CCC?CCBBBDBB>BBBBBB@CC?AAA<??BCD>BAA>ACCCC2BA<A===A>>=>9>8>>BB:?;?ABAA?ACCCCCC?B?ACC>CAB?BDBBBACCAAACCCBBBB????>>?CD<A???A:==@<@<@<@::;
@ATNG8:01280:04769
GATGGTAGGCGTGTGAGAGTCTGCCCAGAAGATCAGGAACTCTAGAAGAATTCAGATTTTTAACACGAGAGTAAACGTAAAAAGAAGGTTTTACAAGACTCACGTTAACAATATTGCAGCAGTACGCACACAATCGAAGCGCAGTAAGGATGGCTAGTGTAACTAGCAAGAATACCACGAAAGCAAGAAAAAGAAGTACGCTATTAACTATTAACGTACCTGTCTCTTCCGAAACGAATGAGTACCTCTCAGACGCTCGTCCTACCATCGTTCTCCTTAAGTCT
+
96:=8=@A>ACCEEBBBBBAAACEC>CBB@BCECBB>B>BBEKMCB?BC@C@CBA@@@@@2@?CCC???AA?>>8>>>@@@@.@@;?3999+98@=A???BB===<A<??:>>=:>@:;:@@???@AA@@??<9;89,//;:;>=>:==B=A>A989=@BB=B???BB@BB@BBB?AA@@?8;7808=>>>/;;5;=====AAA7;7;@BB=A<AA;;;<???;999*/,/>>1:AA>???B897@AA>BBBA8888??@@=>>>=AACBB?B??;@:A>=@@?
@ATNG8:01292:04738
GATGGTAGTATATCGCGTCGCTATCCAGAAGATCAGGAACTCTAGAAGAATTCAGATTTTTAACACGAGAGTAAACGTAAAAAGAAGGTTTTACAAGACTCACGTTAACAATATTGCAGCAGTACGCACACAATCGAAGCGCAGTAAGGATGGCTAGTGTAACTAGCAAGAATACCACGAAAGCAAGAAAAAGAAGTACGCTATTAACTATTAACGTACCTGTCTCTTCCGAAACGAATGAGTACTACTCTCAGAGACACACTACCATCGTTCTCCTTAAGTCT
+
@;?C@CCCCCCCCBBBCCCCCDCCC?BBB@CCC::;?A<ACC;;;C@DCAG@;;;AACBC3C@BBDCCCCCBBB>A@@@@??,@@;@5;;;6;FJ@CBBBCCDCC@C@BB?BCD?AA?BDDCCCDDBBBCCD?CBBB@A@????@A>B@CDC@CCCBBBBA?BAA@@@?CC@AAA>??AAC=BBB>A@@@@/@B=A:99AAAAB8:7;=DD7;7:BA@A?BDCCCAA<?;?AA;AAA>ACCCCBCCABBCCABACD@@@@@@@??<?A>>>:==?<?5:5;888
@ATNG8:01297:04749
GATGGTAGGTGCACATGAGTGTATCCAGAAGATCAGGAACTCTAGAAGAATTCAGATTTTTAACACGAGAGTAAACGTAAAAAGAAGGTTTTACAAGACTCACGTTAACAATATTGCAGCAGTACGCACACAATCGAAGCGCAGTAAGGATGGCTAGTGTAACTAGCAAGAATACCACGAAGCAAGAAAAAGAAGTACGCTATTAACTATTAACGTACCTGTCTCTTCCGAAACGAATGAGTACGATGAGATCTCGTGTGCTACCATCGTTCTCCTTAAGTCT
+
444;8<::26>AB@CCCABAAABB@:000+0>@CCB?B@DCBBB@@;@A5;5;;@@CDEE5@>@BC@@ABA@@D;C>9<;;;(;C=@5:;:&4=93:@<@@@@>A=@=::6:AB<??ABBBABBCBAABBBC@BBBB?BAAA@@@?<B=@@@<@AA@AB:;89AA@AB=AA4:::;==00+//6096;8<+>=8=:<@B9;;A071579;:?:>8;;;5;@@>ADD>>;=@@9@0000??=@B@?@>>?ABBBBBBCB998=>=4666/0*00:566:7<<//
@ATNG8:01297:04770
GATTACATGATAGACGACACCAGAAGATCAGGAACTCTAGAAGAATTCAGATTTTTAACACGAGAGTAAACGTAAAAAGAAGGTTTTACAAGACTCACGTTAACAATATTGCAGCAGTACGCACACAATCGAAGCGCAGTAAGGATGGCTAGTGTAACTAGCAAGAATACCACGAAAGCAAGAAAAAGAAGTACGCTATTAACTATTAACGTACCTGTCTCTTCCGAAACGAATGAGTAACCTCTCAGACGCTCGTCCTACCATCGTTCTCCTTAAGTCT
+
A?A?BBBBBDEB@@A:99CC@CCD@@;;;<;4;?ACDDDDD?CB?B?ABB@@AA@2@?BBB:::BBBDD>CC???==,::3939@@+:7?;@;;;ACAAA<A===:===8=<:;;@>>>@@A@??@@<===>:=?>=788=:==AAA>@=>>=?>>:>===??:?A<@AA>B>>>>/::7167666)//(/8;<?@;;:5:6:CAB<B=A>>>><>>B???A7;7;BC9?BB?ABBA97/66;99:=>>@:;;BB>>:>BB>>>A@@<@AC=C5738AA?
@ATNG8:01298:04763
GATGGTAGACACGTGTGCTCTCTCGTACTCATTCGTTTCGGAAGAGACAGGTACGTTAATAGTTAATAGCGTACTTCTTTTTCTTGCTTTCGTGGTATTCTTGCTAGTTACACTAGCCATCCTTACTGCGCTTCGATTGTGTGCGTACTGCTGCAATATTGTTAACGTGAGTCTTGTAAAACCTTCTTTTTACGTTTACTCTCGTGTTAAAAATCTGAATTCTTCTAGAGTTCCTGATCTTCTGGAGATATCATCAGCGAGCTACCATCGTTCTCCTTAAGTCT
+
ABBC@CBCBBCB@BB<66@>DDCDCBBABBAA=@AAA=BF@C@CCABBCC?BCDAA=B@BBBB@B@BAAABBBBB?BBBBB3BB?B>>?:?ABB?BBA=@A299:@?@=ABCA=<??:>=A=A;@@AA;;;A;@?;;587==?>>>@@@@?D@@@=:;;=AA;?<>==>>>@@@<>>>BA5A>E8;;???/::;;;.3-----7;:A<AAAA/<=<>>;A:==68::///:5:9=>>>@@8;;B=A@?>>>ADAA@@@@A?>=<<6:::::5:A=383838/--
@ATNG8:01306:04741
GATGGTAGACATATCGTACTCTCTGTACTCATTCGTTTCGGAAGAGACAGGTACGTTAATAGTTAATAGCGTACTTCTTTTTCTTGCTTTCGTGGTATTCTTGCTAGTTACACTAGCCATCCTTACTGCGCTTCGATTGTGTGCGTACTGCTGCAATATTGTTAACGTGAGTCTTGTAAAACCTTCTTTTTACGTTTACTCTCGTGTTAAAAATCTGAATTCTTCTAGAGTTCCTGATCTTCTGGGCAGACTCTCACACGCCTACCATTCGTTCTCCTTAAGTCT
+
BBBD@CCBBBCBBBDCBCCCCABACCCDBBBC@CCCC>BB?B@BBCBCBB?BCC??=?999CC>B=BCCCBBBBB?ABAAA3AA<@:79/;998:@??9>C<>>BB??<?BBA@?@D<@>?<A=A>=<<><<:<AAA588AC?>>>>>@@A<>;A7;=<=BB<?;?>>@AA@>><<;;EF;D:>9<=???/?A88819;6///98:@=@@@@/A>>>B<@<@A=AA@@AAA<A<A<99//,/;9@6=8>>>>>>>AA??A=7=994//)/66066B==6;6;=//
@ATNG8:01306:04759
GATGGTAGTATAGAGCTCTACATAGTACTATTCGTTTCGGAAGAGACAGGTACGTTAATAGTTAATAGCGTACTTCTTTTTCTTGCTTTTGTGGTATTCTTGCTAGTTACACTAGCCATCCTTACTGCGCTTCGATTGTGTGCGTACTGCTGCAATATTGTTAACGTGAGTCTTGTAAAACCTTCTTTTTACGTTTACTCTCGTGTTAAAAAATCTTGATTCTTCTAGAGTTCCTGATCTTCTGGGTGGCTACAGTCTCTCTACCATCGTTCTCCTTAAGTCT
+
@<?C@DCCCB@BBDECCCBCCCCCCCBCBAA>ACBC?CB@B@CCCCDCB@CCBBB@C;:;BLDJ@BCBBBBBBC@CCCCC2@@;<<=>=5<=<;@@@:>A:8:9A>?:=BBBBBBB?BBB?B?BB>??BBC?AAAA=A;;;;;AAAA>>>AA>>;:;;;>>9=:>BBAA??>>;>@FDE3=:=7:8=>>*777>9098559><;==377765$3..(/8846858===AAA?C?B>BC??8>89929A?BBB???BB???B?BA=C788B;>=>9=8=:?==>
@ATNG8:01306:04771
GATGGTAGCTATACGTATATCTATGTACTCATTCGTTTCGGAAGAGACAGGTACGTTAATAGTTAATAGCGTACTTCTTTTTCTTGCTTTCGTGGTATTCTTGCTAGTTACACTAGCCATCCTTACTGCGCTTCGATTGTGTGCGTACTGCTGCAATATTGTTAACGTGAGTCTTGTAAAACCTTCTTTTTACGTTTACTCTCGTGTTAAAAATCTGAATTCTTCTAGAGTTCCTGATCTTCTGGAGATATCATCAGCGAGCTACCATCGTTCTCCTTAAGTCT
+
:66=:@CBBDDCBCBCJJGCCCC;99B=BCCC>CA@@;AC?B>@@@BCBB@BDBCB@C?BCBB@C>BB???B=BB?A@A@A2@A=A>>?:?C@@=?@B?BB?BAA??>;>AAABBB><BAA;A<?@?>>?A@=???B<>>>@@@>>>A???>>>>6;;==BA<@;???BA?@@A:>8776,7:A:@>AAA/AACDD8A<==A@@@>>:>@@@/A:;;A<A<?>=AABA;;;<A<@?AA>>:>?A=?@>@>@@???>>>@@?????=>==>?<???<?<?<::;=
@ATNG8:01309:04747
GATGGTAGACACGTGTGCTCTCTCGTACTCATTCGTTTCGGAAGAGACAGGTACGTTAATAGTTAATAGCGTACTTCTTTTTCTTGCTTTCGTGGTATTCTTGCTAGTTACACTAGCCATTCTTACTGCGCTTCGATTGTGTGCGTACTGCTGCAATATTTGCTAACGTGAGTCTTGTAAAACCTTCTTTTTACGTTTACTCTCGTGTTAAAATCTGAATTCTTCTAGAGTTCCTGATCTTCTGGGTCTCTCTCTCACGCACTACCATCGTTCTCCTTAAGTCT
+
;<>>;>@B966=<<<655;95555999<>??@7@BBD8@@4929??@>?@;@@>>>4?9>??@>A=????A@??@8<7777'886<==?6;:::444=><>+//////(/6626./.266)222889885?A4<<==8888>>:::::9<<5//85/.//(/6772AABB@@BAA><>>>>2B;@<99999(99@@D49695995544.444&44454058==7655:<44.3-33354;7;355)5999:::::>>@@<<555<588;:944458<8<8>>::
@ATNG8:01265:04804
GATGGTAGTATAGAGCTCTACATAGTACTCATTCGTTTCGGAAGAGACAGGTACGTTAATAGTTAATAGCGTACTTCTTTTTCTTGCTTTCGTGGTATTCTTGCTAGTTACACTAGCCATCCTTACTGCGCTTCGATTGTGTGCGTACTGCTGCAATATTGTTAACGTGAGTCTTGTAAAACCTTCTTTTTACGTTTACTCTCGTGTTAAAAATCTGAATTCTTCTAGAGTTCCTGATCTTCTGGGCTGCGCTGATATGCGCTACCATCGTTCTCCTTAAGTCT
+
94<@8=CBCCCBABBBAAACCFCCCCBBBABB?BAAA<BC@C@BBBBCCA=@A@0000=@@@@:=:=CBBBBBBB?BBCBC3BB?B@AA7?BBB>BBB=A?599ABCC==>=@@>@?=>>>=@=A@::;>>><??AA7::>>===AAAAAA788A<>>@<@B=B==>>>>>A?>9;7777-7)/)/9:::+:=333-7<<///:99<8====.<>>>B<A<>>8967///:9=17;;<<C=====6=///:667>AA@@@A>>;;577663-366-3-3069<@
@ATNG8:01273:04806
GATGGTAGTATATCGCGTCGCTATCCAGAAGATCAGGAACTCTAGAAGAATTCAGATTTTTAACACGAGAGTAAACGTAAAAAGAAGGTTTTACAAGACTCACGTTAACAATATTGCAGCAGTACGCACACAATCGAAGCGCAGTAAGGATGGCTAGTGTAACTAGCAAGAATACCACGAAAGCAAGAAAAAAGAAGTACGCTATTAACTATTAACGTACCTGTCTCTTCCGAAACGAATGAGTACACATCGTCGTGTCGTGCTACCATCGTTCTCCTTAAGTCT
+
@;;A@CCCCCBBBBCC;;6>>B=CC@BBB?BAA;;;>B=BBCBBBC@CI@IA<<;BBCBB3C@BBBCBBCCAAA<?@AFDCC5AB@AAFKI;CGCACBBBCCD@@>A@CC@CCC=@@@@BBBBBBBDCCCAB?BDCC<@@A???@@>A?BDC@AAACCCCC?BBBBBB=AB=>>?:==::928==;888889%9>=A888BAA>?9=8====5:5:=A@@>AABAABB?A>ACD@B@@>ABBBBABBBBB@@@BBBAAABAAABBB?BAAAB@A>=<A1818>;;
@ATNG8:01276:04829
GATGGTAGCACACGAGATCTCATCGTACTCATTCGTTTCGGAAGAGACAGGTACGTTAATAGTTAATAGCGTACTTCTTTTTCTTGCTTTCGTGGTATTCTTGCTAGTTACACTAGCCATCCTTACTGCGCTTCGATTGTGTGCGTACTGCTGCAATATTGTTAACGTGAGTCTTGTAAAACCTTCTTTTTACGTTTACTCTCGTGTTAAAAATCTGAATTCTTCTAGAGTTCCTGATCTTCTGGGTCTACGCTCGTCGCGCTACCATCGTTTCTCCTTAAGTCT
+
@AAB>BBBBBCB@@@@@DBCBBA;??=BBBBB@CAAA<AC?B@CECCCCC@CCBBB@C@CBBB?B@CBCCAAABA;99999(9A?BBCC=BBBC?CA@<>>39:<::C7@@CCBAA=<A>>:>9>><=:::>=@@@@<>=>=???@@@A>>;::=9:8818=8==???DB=>>@:>>>EE5@;>9:::;;+;@<==077<///=;:?<>BAB/A;;;@9>::;4:>>;;;==C7;;;;;><>?BB8==B@::///;;99=>76//+/9::::1:7:4716169//
@ATNG8:01280:04791
GATGGTAGAGAGACTGTAGCGCACCCAGAAGATCAGGAACTCTAGAAGAATTCAGATTTTTAACACGAGAGTAAAACGTAAAAAGAAGGTTTTACAAGACTCACGTTAACAATATTGCAGCAGTACGCACACAATCGAAGCGCAGTAAGGATGGCTAGTGTAACTAGCAAGAATACCACGAAAGCAAGAAAAATAAGTACGCTATTAAACTATTAACGTACCTGTCTCTTCCGAAACGAATGAGTACGATGAGAGAGCTCTCTCTACCATCGTTCTCCTTAAGTCT
+
56<>7<<>>>>@A<;666;;<:59905<A9@BB;;9<@<@943833-3:6;7;;444===+=5;:6///89////&/899999(55.549<<&5594555:999<<7<8<=8<?>5>@?ACAAACCCB@@@AA6::9:=AA@ABB??=@=A;;79??>BB=B?BBBBBB>AA>AAA<@>;<<38;;*/.556'//(.77576:77+55(69==0718:9998::0//6607288;5:::7=====::??<;7;>888==<:9:97;9175555/33527).).855
@ATNG8:01301:04797
GATGGTAGGCACTGCGCACACATCCCAGAAGATCAGGAACTCTAGAAGAATTCAGATTTTTAACACGAGAGTAAACGTAAAAAGAAGGTTTTACAAGACTCACGTTAACAATATTGCAGCAGTACGCACACAATCGAAGCGCAGTAAGGATGGCTAGTGTAACTAGCAAGAATACCACGAAAGCAAGAAAAAGAAGTACGCTATTAACTATTAACGTACCTGTCTCTTCCGAAACGAATGAGTACTACTCTCAGAGACACACTACATCGTTCTCCTTAAGTCT
+
@@AB@BBC@D:;;CBABB;;;ACCC8CDD@BAAABC?C?CCBBC@F@GE@C@BA;;9ABC3B@DA?@BBBBCBC9>=00000'00+0+///&/<<8<>?B@A?<;7;?AA>ABC9;:BBCBEBDBBBCBBBB@BBAA?AAAADBBB?B?CDD@CCCBCBBB@BBBBCB?AA>BBB?BBBBF>A?;988877(8@:@=>>??===1818;:7;@<@@DCC?BBBBBBB?B>BBD>B?@<?BBABBAA>???BBBA?>>>>C>==AABBDAA588=8=8=;@;;<
@ATNG8:01312:04803
GATTACAGTGTAGTAGACAGAAGATCAGGAACTCTAGAAGAATTCAGATTTTTAACACGAGAGTAAACGTTAAAAAAGGAGGTTTTACAAGACTTCATCGTTAACTAATATTGCAGCAGTACGCACACAATCGAAGCGCAGTAAGGATGGCTAGTGTAACTAGCAAGAAATACCACGAAAGCAAGAAAAAGAAGTACGACTATTTAACTATTTAACGTACCTGTCTACTTCCGAAACGAATGAGTACGTGTGACGTACGTGAGCTACCATCGTTCTCCTTAAGTCT
+
:995:555:;A@<=@=@@<6616<556=9=8<<;;;99455.5495444;;;(=045995555555)555.59999$94;;9>@@2<A9499//)////8<7;7///4866,//7777/44;;;<<<<B>?@@A=9965<<55.5.5445444:::99499:9994559)5::5:<<<<5<>>9=;:::'771///8/33489;3;798333,7<BBCBC>@?899979>B>ABC;@@@694::444443::;:5558888999::<69348=9>?C?B?B?AAAA
@ATNG8:01269:04854
GATGGTAGCACACGAGATCTCATCGTACTCATTCGTTTCGGAAGAGACAGGTACGTTAATAGTTAATAGCGTACTTCTTTTTCTTGCTTTCGTGGTATTCTTGCTAGTTACACTAGCCATCCTTACTTCGCTTCGATTGTGTGCGTACTGCTGCAATATTGTTAACGTGAGTCTTGTAAAACCTTCTTTTTACGTTTTACTCTCGTGTTAAAAAATCTGAATTCTTCTAGAGTTCCTGATCTTCTGGGTGCGCTACAGTCTCTCTACCATCGTTCTCCTTAAGTCT
+
9;;D@CBBBBBBCEBBBECCDCCCCBCBBB:97:B@C=CCADACCBBBDC@DDCBB?A>ACCB?B@CBAACCCCA<AACCC1>=>=ABB>BBBB>@?><>B?@AABBB?BBBBBBB>:@@@<@<@@>=AAAA;@@>>:==;9;;>@@D@??A@@A<<<<6<<8=;>A@@@@@>>9=>CCB3?<?;;;;;:*:=8888&53559</..838==<;&75577275::5:;;9933).).335==8==<>3;;==>A==>B???CAAAAA:??AAC=;995;,/+/666
@ATNG8:01281:04844
GATTAGTATAGAGCTCTACATAGTACTCATTCGTTTCGGAAGAGACAGGTACGTTAATAGTTAATAGCTTACTTCTTTTTCTTGCTTTCGTGGTATTCTTGCTAGTTACACTAGCCATCCTTACTGCGCTTCGATTGTGTGCGTACTGCTGCAATATTGTTAACGTGAGTCTTGTAAAACCTTCTTTTTACGTTTACTCTCGTGTTAAAAATCTGAATTCTTCTAGAGTTCCTGATCTTCTGGGTGCGCTACAGTCTCTCTACCATCGTTCTCCTTAAAATCT
+
99;7@DCDCCCCCCBBBDDCCBBBDFECBB>AA@@<BC@C@BBCBBBB>BBBBB>B>@AAD?B@BBBBA>BCD?98999.9A>BBAA;@CCD@CBB?AA7;;;CBB@CCECCC?@;@@@<@?CCBCBAAA?CC9979@??ABBBBCBBBBBBB>BBB@AA=A@@??@@::;@<??@BB5B=B8==AAA.=====19/////99/818888(2;;=@;B::;69>=>>>>:=7;:====:=>@@9;;;@@B@@@?@?AAAB<6717///;7<7717)///)/;/
@ATNG8:01291:04852
GATGGTAGAGAGAGCTCTCTCATCGTACTCATTCGTTTCGGAAGAGACAGGTACGTTAATAGTTAATAGCGTACTTCTTTTTCTTGCTTTCGTGGTATTCTTGCTAGTTACACTAGCCATCCTTACTGCGCTTCGATTGTGTGCGTACTGCTGCAATATTGTTAACGTGAGTCTTGTAAAACCTTCTTTTTACGTTTACTCTCGTGTTAAAAATCTGAATTCTTCTAGAGTTCCTGATCTTCTGGGTGCGCTACAGTCTCTCTACCATCGTTCTCCTTAAAGTCT
+
9;;?;ECCCAAB@A@A=?CCB?>@@?>CCCAB=BBBB=AB>B>BBBBBBB@CBA@@=@@CACB=>=?AACBAAAB@CBBBC3@A>ABBD>BBBC?CCC?BB7::8BBB@CCBB>>;;5;;::?<>@AA>>>?<?B>>8:66///9:<@@AAACBB=?>>;>@;?;?>>>@BBBB<>;;;;/:7<789888(7<8881878/..7557+5252$2677:5959:6555999>9959@778865;<>0///889=><<@@><=;?@@<@>==@<;;;8<188-8<=:
@ATNG8:01297:04871
GATGGTAGTACATGATAGACGACACCAGAAGATCAGGAACTCTAGAAGAATTCAGATTTTTAACACGAGAGTAAACGTAAAAAGAAGGTTTACAAGACTCACGTTAACAATATTGCAGCAGTACGCACACAATCGAAGCGCAGTAAGGATGGCTAGTGTAACTAGCAAGAATACCACGAAAGCAAGAAAAAGAAGTACGCTATTAACTATTAACGTACCTGTCTCTTCCGAAACGAATGAGTACGTGTGCGACGTGTCTCCTACCATCGTTCTCCTTAAGTCT
+
B=BE@DBBBBBCBBCB;9;59?>;;7;>?<??==<<1505==<==D=@??B=?>A;;;;;';<AA90//000/;.77/////$/;.5.55)5;;7<;;;;>>00-/7::6?<:7:<<;<<::>@9:5>?BB=<<961595>CBBB@C@;;:7;;>;<:::8=959=<:771778;<=;?>0//9588888)8;47333888;@=?;??9818:><B;;6;;;;@@D?C=AAA<A@@<A?>?C??9999999AC?><?A7717>>8<;;7>259>;>1404;99
@ATNG8:01302:04831
GATGGTAGGCGACATACATACGCGCCAGAAGATCAGGAACTCTAGAAGAATTCAGATTTTTAACACGAGAGTAAACGTAAAAAGAAGGTTTTACAAGACTCACGTTAACAATATTGCAGCAGTACGCACACAATCGAAGCGCAGTAAGGATGGCTAGTGTAACTAGCAAGAATACCACGAAAGCAAGAAAAAGAAGTACGCTATTAACTATTAACGTACCTGTCTCTTCCGAAACGAATGAGTACTATGTAGAGCTCTATACTACCATCGTTCTCCTTAAGTCT
+
@ABB?BAB?BA@@DCCDDJCCCDBB?AAA@;=;DCC>A?@CCCCCC@AA>A@BACBBBBB5BACCCCC;:;DDD>A?999::*;C>C6<<<7;CD@CBBCCCC:98;@CC?AAC?BBCBBCCBBCCCCCCCB@DCCC<BBCCBBBB?B@CCC@CCBBBBBC@CDAABA?BC?AA@488==;7?@@<@@@AA2AC?C:99CCA@@7:7:===5:5;>AAA?ACBBBCC@B?BCC>CAA>ACCCCCC@@@@BCCCBBAA<9<<656<;?AA>?:;<A;A=A<A:::
@ATNG8:01310:04831
GATGGTAGCTATACGTATATCTATTACTCATTCGTTTCGGAAGAGACAGGTACGTTAATAGTTAATAGCGTACTTCTTTTTTTCTTGCTTTCGTGGTATTCTTGCTAGTTACACTAGCCATCCTTACTGCGCTTCGATTGTGTGCGTACTGCTGCAATATTGTTAACGTGAGTCTTGTAAAACCTTCTTTTTACGTTTACTCTCGTGTTTAAAAATCTGAATTCTTACTAGAGTTCCTGATCTTTCTGGCTCTCGTATACAGATACTACCATTCGTTTCTCCTTAAGTCT
+
@??>::?BAA:;@9;6=>><CCBB@BCCCDC@BCAA9??4:.7;799CC@BBAAA?AADCCD@C@BBBC@@@@=89999999#9927797)3;:?3@:>9?C>AABC@?<?AABCBBC?BBC@D@B>>?>=;;5;;==8>A@@@@A:::@AA8//95///7::6:6>BBA<;=@A599:99*:0818@@>>,76:99)/.733356222'2255'2696626555-./==<9>>;@;><88566,6<:8<:::;::=:::>?673=---2--)----)-7=13-343222
@ATNG8:01267:04901
GATGGTAGAGTATCATGTGTATCTCCAGAAGATCAGGAACTCTAGAAGAATTCAGATTTTTAACACGAGAGTAAACGTAAAAAGAAGGTTTTACAAGACTCACGTTAACAATATTGCAGCAGTACGCACACAATCGAAGCGCAGTAAGGATGGCTAGTGTAACTAGCAAGAATACCACGAAAAGCAAGAAAAAGAAGTACGCTATTAACTATTAACGTACCTGTCTCTTCCGAAACGATGAGTACTATAGACTATCTGAGACATCGTTCTTCTTAAGTCT
+
:56>:=BDEBBCCBBBCCECBBBDD?BBC@C@@;:;6;?BBBBBCC@CD@D@AAB;;;;;*;@;;;CCEGCCCC?B;=;JJJ5CC?B5;;:&9>==BABADAB@@?@ACC?BAA=?@ABCBBBBBBCEGGHF>B@@@=@ABBBBAA>B@D@@?@BBBBBBC@CCBBBC=??@BBB4999988+99939====.=A=AABBBBBAA3809>::1818=BCC@BBBBCCC?B@BBC=A:;:@@@@BCBBBBCBBBCABBBBCDAAAA@A>;;5:B5949?<>
@ATNG8:01268:04904
GATGGTAGTACATGATAGACGACACCAGAAGATCAGGAACTCTAGAAGAATTCAGATTTTTAACACGAGAGTAAACGTAAAAAGAAGGTTTTACAAGACTCACGTTAACAATATTGCAGCAGTACGCACACAATCGAAGCGCAGTAAGGATGGCTAGTGTAACTAGCAAGAATACCACGAAAGCAAGAAAAAGAAGTACGCTATTAACTATTAACGTACCTGTCTCTTCCGAAACGAATGAGTACTGCGTCTCACTCTCGCCTACCATCGTTCTCCTTAAGTCT
+
=8>B<;?<<BCCBABBDDCD@A@BB>BBDACCDC@@?@@BBCBBBC?BB9:7:AD@AAAA0B?BBBDGECCCCL>BB;;:;:*;C@D?CCC;CCC@CCCCCCCBB?B@BB@BCC@CCCA@ABCBCCCCDCCCBDCBC@BCCBCCBA<B?C::;:CCBCBCB@BCCBBB@CC?????BBCCC=AA@<=<???.<B=A9:9BCCBC?B?CFDB:=:=>CBB@CB;;;AA<>;<@>5>00,0?@@BCCECBCCCCBBBBBBBBB?BBC@BCCBC?B@@=@>A=ADCA
@ATNG8:01272:04891
GATGGTAGCTCGCTGATGATATCTCCAGAAGATCAGGAACTCTAGAAGAATTCAGATTTTTAACACGAGAGTAAACGTAAAAAAGAAGGTTTTACAAGACTCACGTTAACAATATTGCAGCAGTACGCACACAATCGAAGCGCAGTAAGGATGGCTAGTGTAACTAGCAAGAATACCACGAAAGCAAGAAAAAAGAAGTACGCTATTAACTATTAACGTACCTGTCTCTTCCGAAACGATGAGTACGTGTGACGTACGTGAGCTACCATCGTTCTCCTTAAGTCT
+
:9555;;>@@@@====CABB@@@?;699<7;>>@>?<@<=>>?>9:633-3-3<<37787$3,3333;333:;;133444444#555:6<==2><<7<669??=BC:C=995:@@<@@AA@@;;=@@@@@A@A=?A;;6;=;;?@??;@=A::45>;:>>?C?999>>@:?B=@@?/98888*8<??DCFBDD)AA:=>>==<=>@;?566??;>:==A;;6:BCCCBB>A>ABC=B999A@@@@@@A::8CAAABBB@ABBBB@?;?0/0>0//86=(70////
@ATNG8:01290:04883
GATGGTAGGACGAGCTCTGAGAGTACTCATTCGATTTCGGAAGAGACAGGTACGTTAATAGTTAATAGCGTACTTCTTTTTCTTGCTTTCGTGGTATTCTTGCTAGTTACACTAGCCATCCTTACTGCGCTTCGATTGCGTGCGTACTGCTGCAATATTGTTAACGTGAGTCTTGTAAAACCTTCTTTTTACGTTTACTCTCGTGTTAAAAATCTGAATTCTTCTAGAGTTCCTGATCTTCTGGGCAGACTCTCACACGCCTACCATGTTCTCCTTAAGTCT
+
555>:?CB@CCCBCCBBBA>@0.,,,**,,(-777739=:@;>>>BBBC?BBBBB?B<????<?@BABCBBBAA=AA@A@2@><@999)3=;=,0/;58==BBA>??599@A>>AA;>>B<A=??>>>AAA=A>><:==788>>>EBA>>;;;=7;//)//)/5:==?>:;;=:=>>DD3>:>=ABBBB.88;;;3;@@@;;;@@@8>>>>/>@@@B;>8;;5;;>?@@@=@<>?>;;;:>?HE:A@??>>>>>@AA?::5:::9=;;:-//=9=7=7=:==
@ATNG8:01294:04915
GATGGTAGTGATACAGATCAGACACCAGAAGATCAGGAACTCTAGAAGAATTCAGATTTTTAACACGAGAGTAAACGTAAAAAGAAGGTTTTACAAGACTCACGTTAACAATATTGCAGCAGTACGCACACAATCGAAGCGCAGTAAGGATGGCTAGTGTAACTAGCGAGAATACCACGAAAGCAAGAAAAAAGAAGTTACGCTATTAACTATTAACGTACCTGTCTCTTCCGAAACGAATGAGTACGAGAGTCAGAGCAGAGCTACCATCGTTCTCCTTAAGTCT
+
::9=;A@BBBCCC@=B?CBCDCBBC:9;A<?@BB:;9;?BBC???B?AA>A?99:BBEDD+@=BBB>>?CCA@@:@??ABBB2BA??4;:;6;BB?CECECGDB@>@@BB?BBB=@ABBCDGGGHCBBBAAA?AAAD>@@ACCBBB@C?CAA>@BCCCCBB@???AAABBB?BBB799??=5<<=;000000%0>;//*//6:@@A<@<@???:=:=>BBB?BBBAAAB>A?BBC>CCB?BBEBBB?>?BBCBBBBCCCBBB988>?;>>>?@;;;;9>5;5;===
@ATNG8:01266:04931
GATGGTAGTCTCAGATAGTCTATAGTACTCATTCGTTTCGGAAGAGACAGGTACGTTAATAGTTAATAGCGTACTTCTTTTTCTTGCTTTCGTGGTATTCTTGCTAGTTACACTAGCCATCCTTACTGCGCTTCGATTGTGTGCGTACTGCTGCAATATTGTTAACGTGAGTCTTGTAAAACCTTCTTTTACGTTTACTCTCGTGTTAAAAATCTGAATTCTTCTAGAGTTCCTGATCTTCTGGGTCTCTCTCTCACGCACTACCATCGTTCTCCTTAAGTCT
+
BCCC@CCCCCCCCCCCCCCCBBBCCCDDCC??<??>@;@C?C@CCCCDBB=BDDDB?B?BCCC?C@CBBBCCCAB<99999)9?;??BB=BBCB?BAA=AC?BAADCD?BBDCCCBB>BCC@C>DCDDBBBB?ACCD@CBBBCCCBBBCCCBBBB>BBB?BC?B?AACCCDEDDACBBBB9B>B<;;::-;BBCJ>BBDCCCCBBB?CCCC5CBBBD@C?CD@CCBBBBC?C@CCCAAA?CACC>CCCCC???CCCCBCBBBBB@CCCCC>>>>?B?C>B>??
@ATNG8:01268:04942
GATGGTAGCGCGACGAGCGTAGACCCAGAAGATCAGGAACTCTAGAAGAATTCAGATTTTTAACACGAGAGTAAACGTAAAAAGAAGGTTTTACAAGACTCACGTTAACAATATTGCAGCAGTACGCACACAATCGAAGCGCAGTAAGGATGGCCAGTGTAACTAGCAAGAATACCACGAAAGCAAGAAAAAGAAGTACGCTATTAACTATTAACGTACCTGTCTCTTCCGAAACGAATGAGTACGATGAGATCTCGTGTGCTACCATCGTTCTCCTTAAGTCT
+
@>::65=A@B@@@CBCBCBBBFCDD>CCC@CDDC:::;?AACBCBC?AA?C?CDC>>===,<<@AABCBBDCCG>99;DCCC5BB>B4;;;-;@B=BBBBCA@@B<@<@B?AAB>AABBBBBCBCCA@AA;<5;A;:69ABBBBBB@CABBB@B@CBBABB?BBBCBB9::=AA@>AAAA@9A??;?CGEE2BA<A@;;;=???:>:=>AA3868ACEE@CAABBBB=@<000*000*0;;=@AAABCAAA>>::767865>>==<?>??A::9=9@,/,/776
@ATNG8:01271:04951
GATGGTAGCATCATGCATATCTCACCAGAAGATCAGGAACTTCGTAAGAAGAATTCAGATTTTTAACACGAGAGTAAACGTAAAAAGAATGGTTTTACAAGTACTCACGTTTAACAATATTGCAGCAGTACGCACACAATCGAAGCGCAGTAAGGATGGCTAGTGTAACTAGCAAGAATACCACGAAAAGCAGAAAAAAGAAGTTACGCTATTAACTATTAACTGATACCTGTCTCTTCCGAAACGAATGAGTACGGATGAGATCTCGTGTGCTACCATCGTTCTCCTTAAGTCT
+
89:@=?CCCBBB=566565:595==.45<5;:<=<?=?7//)////)/81676:6;8889888'7178833399989297:5=>>+==8<<.///&///5///<<::=555)57<<7<5544=?<9:77-----8-//8;;;@9666>B>CC9A:>996:@@@AA>A75538882892;>9,3/////&/////////#/:433.38::::75:38:87171655998848552225.53555.522(-----.33.37.......2226655555.55222.222+2+2.5;:9
@ATNG8:01274:04941
GATGGTAGTCTCAGATAGTCTATAGTACTCATTCGTTTCGGAAGAGACAGGTACGTTAATAGTTAATAGCGTACTTCTTTTTCTTGCTTTCGTGGTATTCTTGCTAGTTACACTAGCCATCCTTACTGCGCTTCGATTGTGTGCGTACTGCTGCAATATTGTTAACGTGAGTCTTGTAAAACCTTCTTTTTACGTTTACTCTCGTGTTAAAATCTGAATTCTTCTAGAGTTCCTGATCTTCTGGTATGACTAGTGTACTACTACCATCGTTCTCCTTAAGTCT
+
?;?@<?ABBBDCBDBBACCCBBBCCCCCCCDC@D@@@:A@==;@<<<=BB?BCC@@=@=@@BB?C@B;;;9;5<<7;;DDC1??=>:AB;>?;:4:>A=?D>?@BBBJ;;;DE@@AC?AAG@B?CC@@@BBB?BBBA<A;;;CBBBD@@@@@@;:3;??;@@=A;@:;;BBCBE;@;;:;-9;@;>@@@@0@CCCC:;;BAAABBAA5;;;.;:;;:8:?BD@DDEBAAA6;6:??AAA?B:<7;;;;;@@@@@@BCBBBCEEE@@@@@@=@@@<@;@=@@@@
@ATNG8:01277:04970
GATGGTAGTGTCATATGAGAGTGTGTACTCATTCGTTTCGGAAGAGACAGGTACGTTAATAGTTAATAGCGTACTTCTTTTTCTTGCTTTCGTGGTATTCTTGCTAGTTACACTAGCCATCCTTACTGCGCTTCGATTGTGTGCGTACTGCTGCAATATTGTTAACGTGAGTCTTGTAAAACCTTCTTTTTACGTTTACTCTCGTGTTAAAAATCTGAATTCTTCTAGAGTTCCTGATCTCTGGATAGCGACGCGATATACTACCATCGTTCTCCTTAAGTCT
+
---838<>>AB@?966DCCCCCB@@555444:7:::>5;;7;<??CA@@@8955995:5::44.5.5;;55597:)/////$//)/8;;1555<8<<989=-/0===C@CCCCAAA>@BBB@C@AAAABBAA>AA@B?BAAAECCCCBBBBC;;;@CCBABB@B@CBBB@@A@@?ADDMI;I?B=;;;;;*;ABBB<BBB;;;CBFC5;;;;*;A@A@;A=AA@CDCBBBE@D:;;ABAA;;;=@@ACBCCCCC;;;BBBDC;;8;@@AA=AAB@E@C?@;;;
@ATNG8:01284:04940
GATGGTAGGTGCACATGAGTGTATCCAGAAGATCAGGAACTCTAGAAGAATTCAGATTTTTAACACGATAGTAAACGTAAAAAAGAAGGTTTTTACAAGACTCACGTTAACAATATTGCAGCAGTACGCACACAATCGAAGCGCAGTAAGGATGGCTAGTGTAACTAGCAAGAATACCACGAAAGCAAGAAAAAGAAGTACGCTATTAACTATTAACGTACCTGTCTCTTCCGAAACGAATGAGTACGAGAGTCAGAGCAGAGCTACCATCGTTCTCCTTAAGTCT
+
777@:?AE@CCBB<BBBBBBBBD;;4:AB;@@B@AA=A=@@ABAA@>@@5;7;ABCDDDD2C?BKCCCBABBED;BB<;;;;;$;;;;=;;;;*:?>7;?<BCCDAA>A?CC?AAB?CCCABBCCDDDCCCC@@<?B@B?BABBCCCC?B?A::8;CBABCBC?AAABDD?CA?BBC>@?>>;7><<8<<<<<,:939???CCABB8;8;>>A3838?CBB@CBBBCBB>B@@@?8@;;5:@AACBBBBBB?@?FECCBBBBAAABB@BA>>@<=00,09:7::>>
@ATNG8:01284:04947
GATGGTAGCTCGCTGATGATATCTCCAGAAGATCAGGAACTCTAGAAGAATTCAGATTTTTAACACGAGAGTAAACGTAAAAAGAAGGTTTTACAAGACTCACGTTAACAATATTGCAGCAGTACGCACACAATCGAAGCGCAGTAAGGATGGCTAGTGTAACTAGCAAGAATACCACGAAAGCAAGAATAAGAAGTACGCTATTAACTATTAACGTACCTGTCTCTTCCGAAACGAATGAGTACGAGAGAGTACGATATGTCTACCATCGTTCTCCTTAAGTCT
+
@;AC@CCBCDDDC@@@FCCCBBCDDACCC@CCCCCB?B?BBDDCAA>AC?C?CAAAACAC2B?ABBBBABBDFE>B>@@A@@0AA=C=AAA9AGGACCCCBBBCC@C?BB?BCC?BBABBCCECDDBB???C@CBBB>A@BBBCBC?C@CCC@CCCBBCBA?BBBBBB@BB?AAA<>=BB?8@>?;?B?AA=BA<BBBC==BBE@D?BBBB?C?CDCBB@BCBBBBB?B?BBB=BBC?BAA@CDCCC@@@=AAAAA@AAA??>>>>;AAAAA<A>=8>472:;::
@ATNG8:01292:04975
GATGGTAGATATATGCACGCTCTACCAGAAGATCAGGAACTCTAGAAGAATTAGATTTTTAACACGAGAGTAAACGTAAAAAGAAGGTTTTACAAGACTCACGTTAACAATATTGCAGCAGTACGCACACAATCGAAGCGCAGTAAGGATGGCTAGTGTAACTAGCAAGAATACCACGAAAGCAAGAAAAAGAAGTACGCTATTAACTATTAACGTACCTGTCTCTTCCGAAACGAATGAGTACGAGAGAGCACACGTGTCTACCATCGTTCTCCTTAAGTCT
+
AABB<@=B;:9DCCCCGCCCAAADC@BBD@DBDCDD@D?BBCBBBB?CE?D@CB=;;=<,=;@@AABABCCDD9>=99999$7;49/333&37=497@@@DABB<A9==<=>>=B;;:===AAABAA555;:>===:@@@B???B=B=@>>:===>BBAA<:;;ABB?BB?BB>;>AAAA6:::788888(8<9=?:;;>@@@:>:>A@@=A;>>@@@9>=A>>>@<@<@AA:>AA>ACD@>=>>>>A???@>=>@@@>>>??@<@?@@@<>>>:=:=;====
@ATNG8:01298:04955
GATGGTAGGCACTGCGCACACATCCCAGAAGATCAGGAACTCTAGAAGAATTCAGATTTTTAACACGAGAGTAAACGTAAAAAGAAGGTTTTACAAGACTCACGTTAACAATATTGCAGCAGTACGCACACAATCGAAGCGCAGTAAGGATGGCTAGTGTAACTAGCAAGAATACCACGAAAGCAAGAAAAAGAAGTACGCTATTAACTATTAACGTACCTGTCTCTTCCGAAACGAATGAGTACGTGTGACGTACGTGAGCTACCATCGTTCTCCTTAAGTCT
+
AABC?CBB@BBBCCDCBCCCBCAAA<AAA?BCCCCCAC?BCBBBBB?BC>A@ACCCDCCC2C?CACBBBBBBBB<A@ABBBB5BC@D?CAA9ACCACAAACDCCC?C?CD@CCB?BBBBCCCCCBCCCBBBB?BBBD?BBCB??>B?G@AAB?BBBCABCC?CCAABB@BB=:9:4:9>@>8?:97::::;+:=:?888>BBBB;?;??BC7;7;@CCB>AACCDEC7000>=5=00,0==?BCCBAA@@BBBBBBBBBBBBBBB?B@@AA<@@A=A:>:=AAA
@ATNG8:01311:04948
GATGGTAGTGATACAGATCAGACACCAGAAGATCAGGAACTCTAGAAGAATTCAGATTTTTAACACGAGAGTAAACGTAAAAAGAATGTTTTACAAGACTCACGTTAACAATATTGCAGCAGTACGCACACAATCGAAGCGCAGTAAGGATGGCTAGTGTAACTAGCAAGAATACCACGAAAGCAAGAAAAAGAAGTACGCTATTAACTATTAACGTACCTGTCTCTTCCGAAACGAATGAGTACAGAGAGTACGATATGTCTACCATCGTTCTCCTTAAGTCT
+
BBBB@CCBBCBBDCDCCCCCCCCCC?BBA>A@BB??>@?BBBCCCB>BB@C@BBCBBCBC3C@CBBAABBBBCC;ABBBCCC1@@8>::;;.;EJ@MBBBCCCCC@C?BA?BAA?ABCCDBBBBCCDBB@@D?BBBB?BBAAAA?><@@BBB?BCCCBABC=BACABB@BB=>>>9>???>8?@@=ABDDC3CC?B998CBA>?595;>=>1839CBBB@CB@@?@?;@<?AA9A??=?BBBDBCBCBBBBCBBBBBCB@@@<=@=A>>>?;?=<8=3:3::;;
@ATNG8:01266:04994
GATGGTAGCTCACGTACGTCACACGTACTCATTCGTTTCGGAAGAGACTGGTACGTTAATAGTTAATAGCGTACTTCTTTTTCTTGCTTTCGTGGTATTCTTGCTAGTTACACTAGCCATCCTTACTGCGCTTCGATTGTGTGCGTACTGCTGCAATATTGTTAACGTGAGTCTTGTAAAACCTTCTTTTTACGTTTACTCTCGTGTTAAAAATCTGAATTCTTCTAGAGTTCCTGATCTTCTGGCTCTCGTAGACAGATACACCATCGTTCTCCTTAAGTCT
+
@;AC@ECBAAACBBBCBBACCCCBBCCCCCBB>BDGG>CC?C?CCDCDCC?CCCCC=B=BCCD?C?CCBCCCBBB@BBAAA2AB@BCBC=AAAA?AAA?CC<>=?DCC?AABBBBAA<AA@=A=A?=====?;AAAA7>>A><<=AA@>>>A??@;@AA=AA<A:>@@@@=>>@<??>>>3>8=8=====+==:9:1:77///<:6;5;?@@/>DDAA<A<;;7;???>>>=B:>>>>>@7;;A=A@@>>>>>>>A@A>>>A::5:<===8=>>8=8=;?==>
@ATNG8:01268:05008
GATGGTAGCTCTGCTCTGACTCTCGTACTCATTCGTTTCGGAAGAGACAGGTACGTTAATAGTTAATAGCGTACTTCTTTTTCTTGCTTTCGTGGTATTCTTGCTAGTTACACTAGCCATCCTTACTGCGCTTCGATTGTGTGCGTACTGCTGCAATATTGTTAACGTGAGTCTTGTAAAACCTTCTTTTTACGTTTACTCTCGTGTTAAAAATCTGAATTCTTCTAGAGTTCCTGATCTTCTGGGTCTACGCTCGTCGCGCTACCATCGTTCTCCTTAAGTCT
+
;??B@CBBBBBBCCBBBBCFCCCCC@AACDBB@BBBB>CCAD@BBCDDCC@CDCCC@C@CBBB@F@CCDDCCCBB@BCBBB3BA>A@@@;@BCGAGEDACD?AACGDD@BBDDCBBC?BBC@B@BDCCCBBC@CCCC?CCBBBCCCCCCCCAAAA@CCC?CC@C@CBCCCBCBDACCCCC<C@C@CCCCC3BEBBB=CCCCBBBBA@<@@@@,@@@ACAC@CC@CDAAA::7;?BCBBBC?BBDD?CBCBBB@@@@A@BADECCC?BBBBC@CDC@B@C@CAB@
@ATNG8:01280:05029
GATGGTAGATACTCGCTGATACACCCAGAAGATCAGGAACTCTAGAAGAATTCAGATTTTTAACACGAGAGTAAACGTAAAAAGAAGGTTTTACAAGACTCACGTTAACAATATTGCAGCAGTACGCACACAATCGAAGCGCAGTAAGGATGGCTAGTGTAACTAGCAAGAATACCACGAAAGCAAGAAAAAGAAGTACGCTATTAACTATTAACGTACCTGTCTCTTTCCCGAAAACGAAATGAGTACACACTCTCATATGACACTACCATCGTTCTCCTTAAGTCT
+
A?AB@CCBBCCDCABACCCCBBCCC>BBB@BBCBCB>@>ABBCCBB?CC@D?A?>99999(:>BBBBBBBB???5=>;;;;;';@=@4999&5<<9>:6;BBBBBACACF@CBB?AACCBBBCFCCCBBBBC?CC@@=@AAA@@?B?CADBB@BCCCCCCB?BBBBAA=@C=AAA?A@000*000+0====,;;5==?=@;==?:>:>A==:=<A;A@C@DCB=>887(7>*00>>+00//(/////33333777775568<;<:;:::7;===B>BBD?B?B?B?@@
@ATNG8:01286:05005
GATGGTAGTATCTGCACACTCTGTCCGAAGATCAGGAACTCTAGAAGAATTCAGATTTTTAACACGAGAGTAAACGTAAAAAGAAGGTTTTACAAGACTCACGTTAACAATATTGCAGCAGTACGCACACAATCGAAGCGCAGTAAGGATGGCTAGTGTAACTAGCAAGAATACCACGAAAGCAAGAAAAAGAATTACGCTATTAACTATTAACGTACCTGTCTCTTCCGAAACGAATGAGTACTACTCTCAGAGACACACTACCATCGTTCTCCTTAAGTCT
+
AABC@CCCBBACCCCCBBBCCCCBB=BC@CCCC??>??BCCBADD?BB?B@B@?@AAA@2A?BBBBBBBCBAB9?>77777(7?;A:BAA8AAB?B>>>@@@>>9>;?=9=DC;?;;<=>>>???>>>@>>9>>>@;?>>>>>>A:>:><<8<AA>>=??;?>>>BB>BB>B@@:>>87709;;8<=<<</9:5::??=>=?A<?;?AAB:=:=@@AA<AAA;;;=;C;><<3>??;?>>><<<A;;<@@@@A@@?A?>>@@>@:>=>>A;===:>9>9>@>>
@ATNG8:01295:04992
GATGGTAGAAGAGACTGTAGCGCACCCAGAAGTATCAGGAACTCTAGAAGAATTCAGATTTTTAACACGAGAGTAAACGTAAAAAGAAGGTTTTACAAGACTCACGTTAACAATATTGCAGCAGTACGCACAACAATTCGAAGCGCAGTAAGGATGGCTAGTGTAACTAGCAAGAATACCACGAAAGCAAGAAAAAGAAGTACGCTATTAACTATTAACGTACCTGTCTCTTCCCGAAACGAATGAGTACTGCGTCTCACTTCTCGGCCTACCATCGTTCTCCTTAAGTCT
+
9:;B?B;;67<<:<555<=<>BCCCD>BAA=0//::/4058<;;<;::4::7:6;:9=999:)96;377@@@B>>=5;354999(995;8=@@2=<<=@:9:@AA99457<<5:::7;;;@@B@BA@==@00+00)0)/44.4::;<<;;6;-0//+/;;;?;::6:;;<<;7AB?BB?6::=BB7<8>8;;<<>.=A=BBC??>>>@<?<?BBC3818?BBB@BA?<<99399-8>?9?>>9<@<>>A@@@A@AABCBB@<@@00+0<>>?<?@AAC?BBD@B?B?BBBA
@ATNG8:01298:05027
GATGGTAGCAGACGTGACAGAGCGCCAGAAGATCAGGAACTCTAGAAGAATTCAGATTTTTAACACGAGAGTAAACGTAAAAAGAAGGTTTTACAAGACTCACGTTAACAATATCGCAGCAGTACGCACACAATCGAAGCGCAGTAAGGATGGCTAGTGTAACTAGCAAGAATACCACGAAAGCAAGAAAAAGAAGTACGCTATTAACTATTAACGTACCTGTCTCTTCCGAAACGAATGAGTACCTCTCAGACGCTCGTCCTACCATCGTTCTCCTTAAGTCT
+
@@:;65=B<A;;;;;;@==BHHIDB?AAD@CCDB@@>A>@@ECCCCADD9:5:@@::9:9'73<=ABBBB@??>6<<;;999$5<7;:>@@2>B>:@CCCBCC;;7;@AA>B;;:ABA9:8BBAB9:9EABA@BBBB?BBBFCAA><B=@@A<??ABBBCCAB>>??@:>==>>>;>>@@?5<;:4/////(-60----36>??=A=B??>;?;AACCC?B@@@A@A=A>AAE>BBB@BBB???C?AAA@???9999:<:<6<<<8<>=?B?AAA?A>A>A@@A
@ATNG8:01299:05028
GATGGTAGGAGACACGTCGCACACGTACTCATTCGTTTCGGAAGAGACAGGTACGTTAATAGTTAATAGCGTACTTCTTTTTCTTGCTTTCGTGGTATTCTTGCTAGTTACACTAGCCATCCTTACTGCGCTTCGATTGTGTGCGTACTGCTGCAATATTGTTAACGTGAGTCTTGTAAAACCTTCTTTTTACGTTTACTCTCGTGTTAAAAATCTTGAATTCTTCTAGAGTTCCTGATCTTCTGGCGCTCTGTCACGTCTGCTACCATCGTTCTCCTTAAGTCT
+
CBBB@BBB@CBC@@AFBBCCBBA@@CCCCCCB?BCEB>BB?B?;;;BBBBAEEBBB@C7:;?@7@?BBAAABBAB@??;=;);;<=;<;5<=>?8@@B>BC>A@AC>>;?AA???CC?AAA<@<@>=<<=<<8=???=AA@@@>>=>=A@@>?>?49;;8=B=A<AB???AB@@8==BDG6?<?7:6===,;9::@-////<==A@@<=@@@,@//,/<5:5>?=B>>=@==8=9=>>?==:=??:>>>:;;@@@B>>>>>>@BAA<??@@A=@>>;>=B:=>8/
@ATNG8:01303:05002
GATGGTAGAGAGAGCTCTCTCATCGTACTCATTCGTTTCGGAAGAGACAGTTACGTTAATAGTTAATAGCGTACTTCTTTTTCTTGCTTTCGTGGTATTCTTGCTAGTTACACTAGCCATCCTTACTGCGCTTCGATTGTGTGCGTACTGCTGCAATATTGTTAACGTGAGTCTTGTAAAACCTTCTTTTTACGTTTACTCTCGTGTTAAAAATCTGAATTCTTCTAGAGTTCCTGATCTTCTGGGCTGCCTGATATGCGCTACCATCGTTCTCCTTAAGTCT
+
:56A;>CBCC@BBDDABBBDCHCEDBBBBC;;9;BBB=CB@BADCB@CCCC?CC@@>A@CCCB?B?BBBBBBDCD@BBBBB3BB@CBBB=BCCC?AAC@BC?>=>BBB?BBCCBA@A7><>=A=AA@@@>>><A>=>:==>>>>>@AA@@@@>==<@??=CC=A8=>>>>AAAA;??AAA5A=D<@@@@>.@>=<<19:99::?<==<@BBC/A???@<@=;;7;AAA;;<<@=@AB@A@<==<=6=///9==?B?>>>=====9=>@@A<>>A=A=A<>>>>
@ATNG8:01304:04996
GATGGTAGTGATACAGATCAGACACCAGAAGATCAGGAACTCTAGAAGAATTCAGATTTTTAACACGAGAGTAAACGTAAAAAGAAGGTTTTACAAGACTCACGTTAACAATATTGCAGCAGTACGCACACAATCGAAGCGCAGTAAGGATGGCTAGTGTAACTAGCAAGAATACCACGAAAGCAAGAAAAAGAAGTACGCTATTAACTATTAACGTACCTGTCTCTTCCGAAACGAATGAGTACCTCTCAGACGCTCGTCCTACCATCGTTCTCTTTAAGTCT
+
AA@@>ADDBBBDCCCBBBFFCGCCB?B;;8:@@ABA?B?A@@CBBB?CB?C?BDBBABBB1B@BBABBCB97:@8??;<;<;$:<=B4999&9@@9>A@CCBB;;;;@GD@DCE@BA@ACCCCCCCICCBBA@CDED?B?@@CC@?=A@CAB@CBCDDAAA@CBBBBB@BC?BBA?CCCCF>BCC@BBBBB3BC?????BB@@@<@<?AAA<A=>>BBB?BDBCBBB>A=AAB=ABB?BCCCCBB?BBACCBBBDDBA@??<?AA:>>>;?=?ABBB=B?B989
@ATNG8:01309:05020
GATAGTGTCATATGAGAGTGTGTACTCATTCGTTTCGGAAGAGACAGGTACGTTAATAGTTAATAGCGTACTTCTTTTTCTTGCTTTCGTGGTATTCTTGCTAGTTACACTAGCCATCCTTACTGCGCTTCGATTGTGTGCGTACTGCTGCAATATTGTTAACGTGAGTCTTGTAAAACCTTCTTTTTACGTTTACTCTCGTGTTAAAAATCTGAATTCTTCTAGAGTTCCTGATCTTCTGGGATGTGTGCGCAGTGCCTACCATCGTTCTCCTTAAGTCT
+
:44:99===>;9:6>?A@BBBB;;;BCCC=@@?@5>>>@>:9;55==8;@@@@29.59::7<8<<<>;A;@@755555$54.49993;===:>>>9>C?AAA@BC@CFCCBCBB6:;=9=;?AA=BBBB=B:9:499@@AAECC@@9////:7///8;;6;6655:<<<<:5:5555&5495;>???+<<<::07/0/77:7=;8<;;;(55555.5.59;:=945558=8=556;@8900/)////;779;556;9<4;9:.44;:<7;;;9=1526=@@
@ATNG8:01310:05023
GATGGTAGTAGTACACTAGTCATACCAGAAGATCAGGAACTCTAGAAGAATTCAGATTTTTAACACGAGAGTAAACGTAAAAAGAAGGTTTTACAAGACTCACGTTAACAATATTGCAGCAGTACGCACTCAATCGAAGCGCAGTAAGGATGGCTAGTGTAACTAGCAAGAATACCACGAAAGCAAGAAAAAAGAAGTACGCTATTAACTATTAACGTACCTGTCTCTTCCGAAACGAATGAGTACTGTATCTATGTGTGCGCTACCATCGTTCTCCTTAAGTCT
+
@@@>9>>=:?:>=<<<>>>;;::::.449.455555.5.5<;556>:B=@D@BB@@?@@@,@5;97994::::;3989::::(;;5;9>>>2BA@>@>695==55068<<8AB@699:89:66<<A;???A@=A@@@>A<;<?=<A=<8<9525<::>BBB?BAABBC?BC?AAB>B@ABB8???077;;<;%=<96;7==8<=<=C655:;4=8=?;;:@BBBBBBB=><>CC>CBB@BBBAABCBBBBBB???BAAA>>;;;;;;?@@??:==B>G<?;>>>@
@ATNG8:01266:05067
GATGGTAGGCGAGAGTGAGACGCAGTACTCATTCGTTTCGGAAGAGACAGGTACGTTAATAGTTAATAGCGTACTTCTTTTCTTGCTTTTCGTGGTATTCTTGCTAGTTACACTAGCCATCCTTACTGCGCTTCGATTGTGTGCGTACTGCTGCAATATTGTTAACTTGAGTCTTGTAAAACCTTCTTTTTACGTTTACTCTCGTGTTAAAAATCTGAATTCTTCTAGAGTTCCTGATCTTCTGGTGTCGTCTATCATGTACTACCATCGTTCTCCTTAAGTCT
+
;55<8>BB?BC::9B;FICCECCICDCCCCAA=ABCB>BB>B@BBBDCBB@BDB@??A=@?BD?A>AABBBB@@><9887*396;9999&9=AA?CBB@BC@@?@B>=<@CCBBBB@;A?B<A<@><::;::<AAAA<???DB@@=<<AAA>;;<<<<=;>?<?<AB=B==BCE?CJJJJ<C@B?AAAA@0@ABAB=@@BBBDCBBB@CCBC3CA@@C@CA:99:AAA????B?BBBBBB=AAD@AAABBB:::>>A>>>>>>BA<@=>=@6<<=:=6<9<<<<
@ATNG8:01280:05032
GATAGTATAGAGCTCTACATAGTACTCCATTCGTTTCGAAGAGACAGGTACGTTAATAGTTAATAGCGTACTTCTTTTTCTTGCTTTCGTGGTATTCTTGCTAGTTACACTAGCCATCCTTACTGCGCTTCGATTGTGTGCGTACTGCTGCAATATTGTTAACGTGAGTCTTGTAAAACCTTCTTTTTACGTTTACTCTCGTGTTAAAAATCTGAATTCTTCTAGAGTTCCTGATCTTCTGGTGTCTGATCTGTATCACTACCATCGTTCTCCTTAAGTCT
+
956FCCBABDCCBBBCCCCCEEDBBBD?CC=@BDC=BAB=BBCCCDD>AABCC@B=??BC?B?BCCAABCCC???>?>.<A<A89:59GBB?BBC@CC>>=>CBB?ABBDA???:>>>9><AAAA>???<???A:==>===@@AAA@@????====;@A>D;>>?ABAAAA<>>>DD;B<A<@<==;,98333)--6---;=<?<@@@@/@A@@@<A=@@=@AAA??>:>6::AAAA:??A<AA@??@AAAAA???>>>>>@<@AA@@;>>>:<8=;@@AA
@ATNG8:01283:05050
GATTAGTGTGTCTCTGAGAGTAGCTACTCATTCGATTTCGGAAGAGACAGGTACGTTAATATGTTAATAGCGATAACTTCTTTTTTCTTTGCTTTCGTGGTATTTCTTGCTAGTTACACTAGCCATCCTTACTGCGCTTCGATTGTGTGCGTACTGCTGCAATATTGTTAACGTGAGTCTTGTAAAAACCTTCTTTTTACGTTTACTCTCGTGTTAAAATCTGAATTCTTCTAGAAGTTCCTGATCTTCTGGTATGACTAGTGTACTACTACCATCGTTCATCCTTAAGTCT
+
///)/44449;:<<;;;;:::////777797)////7.79)/)/:55555.555559>9<=<;;6939::4455=5::.555555#555)5555)5;::7<555)57)//////)/559;<;=0554.43994549;=4>;;?6>>>995559555;<:==56661559?8<<9:555<=8<<>>>>+;9;9<<>?>)::544)444444455;.555&55555./4994/----(-6(/)/9::<<266>9>><;;<<555>=996@@BAA<>A@00*0//7274:4977/
@ATNG8:01293:05070
GTGGTAGATACTCGCTGATACACCCCAGAAGATCAGGAACTCTAGAAGAATTCAGATTTTTAACACGAGAGTAAAACGTAAAAAGAAGGTTTTACAAGACTCACGTTAACAATATTGCAGCAGTACGCACACAATCGAAGCGCAGTAAGGATTGGCTAGTGTAACTAGCAAGAATCCACGAAAGCAAGGAAAAAGAAGTACGCTATTAACTATTAACGTACCTGTCTCTTCCGAAACGAATGAGTACACACTCTCATATGACACTACCATCGTTCTCCTTAAGTCT
+
444.4::<:;;<;;;5//9//////&---0-//:::6=8;:;:?;?79:4:7;<<=BBB=+=8==<77/99////&////;==+;>:@9??@2;;;266@;===99.4./9*00/)///77<;;;;666<;;;:?>==9<@AAAAAC>@;00*0*.....//;17:<==:1//*//4:::<=23332828===+887888:853..(.(.333.33.25<<7::888/-(-(---(--7376-/////:::<=885999::8<888;=@<;;:033338,3/3778
@ATNG8:01295:05072
GATGGTAGTGATACAGATCAGACACCAGAAGATCAGGAACTCTAGAAGAATTCAGATTTTTAACACGAGAGTAAACGTAAAAAGAAGGTTTTTACAAGACTCACGTTAACAATATTGCAGCAGTACGCACACAATCGAAGCGCAGTAAGGTTGGCTAGTGTAACTAGCAAGAATACCACGAAAGCAAGAAAAAAGAAGTACGCTATTAACTATTAACGTACCTGTCTCTTCCGAAACGAATGAGTACCTCTCAGACGCTCGTCCTACCATCGTTCTCCTTAAGTCT
+
BBBB?BDCDCAAADDCCBCBCCCCB?B@@<@DCCCC>A>@CCCBBB>BC?B?A?@9:999$339<=BBBAA?DD=@?;;;<;*4@7;.5555$5:<?C=BBDBB;;9;@CD?BBB?BBCBBCCBCCCBBCCCB?BCEE?BBBA?@?>9@>A6::;BCCCBBB?BCBCCB?BC?CCC?CBBAB=>>?>BFCDCC)AB>BBBBCCBCD?C?AABB?B?BCCBC>BBBB@AA>B?BBD=BBB@BBBDBBB?BBBBBBDBBBBBBCC?BBB@BBBBB?>>??D7979A@@
@ATNG8:01297:05051
GATGGTAGCTCACGTACGTCACACGTACTCATTCGTTTCGGAAGAGACAGGTACGTTAATAGTTAATAGCGTACTTCTTTTTCTTGCTTTCGTGGTATTCTTGCTAGTTACGCTAGCCATCCTTACTGCGCTTCGATTGTGTGCGTACTGCTGCAATATTGTTAACGTGAGTCTTGTAAAACCTTCTTTTTACGTTTACTCTCGTGTTAAAAATCTGAATTCTTCTAGAGTTCCTGATCTTCTGGCTCTCGTAGACAGATACTACCATCGTTCTCCTTAAGTCT
+
:56>:=BBCCCCEDBB;6;BBBA@@@@@@BBB@BCCF?DD@C@CCBBBCE@DCBBB@C@CCDDAD>AABBCCCCC@BBABB2@@?CABA=BBBA?A::8:?@CCCB??;?AAABBCC@CBA<A=@@@==;::=B>=>:=??@?=>>@@@AA;;;B<888>>>;>=@;;;@@A@@:==?CD2D3816<>=>*>=887)5;;<?AA?;:19888(8>>>C;>8;:5;=>>=>==A=????AB=???=@>>;;;>AAABBD>>><<995:///9599=9=5606333
@ATNG8:01298:05053
GATGGTAGACATATCGTACTCTCTGTACTCATTCGTTTCGGAAGAGACAGGTACGTTAATAGTTAATAGCGTACTTCTTTTTCTTGCTTTCGTGGTATTCTTGCTAGTTACACTAGCCATCCTTACTGCGCTTCGATTGTGTGCGTACTGCTGCAATATTGTTAACGTGAGTCTTGTTAAAACCTTCTTTTTACGTTTACTCTCGTGTTAAAAATCTGAATTCTTCTAGAGTTCCTGATCTTCTGGCGCGTATGTATGTCGCCTACCATCGTTCTCCTTTAAGTCT
+
@::@?B@ABBBBBCCICDBCDCCCCCCDCDDD@CBAB=BD@C?BBCBCBB@BBBAA?A>BABA?D>ABCDBBB;?877979'3>6@978,8:99?BDC?BC<?>>DBB??@@>>>A?;>>><@<@A>>>AAA:>?993::;<::;>@>>>????B;;;;=AA<?<?@@A@==::6//,/>>.>17163333(6<---)--7---697:-5552$2555727399/77997?@:>9>A>>;;7;AA;@>=>A<<<?@AA<=/-)---)-366;6:;>088(617775
@ATNG8:01302:05067
GATGGTAGACACGTGTGCTCTCTCGTACTCATTCGTTTCGGAAGAGACAGGTACGTTAATAGTTAATAGCGTACTTCTTTTCTTGCTTTCGTGGTATTTCTTGCTAGTTTCACTAGCCATCCTTACTGCGCTTCGATTGTGTGCGTACTGCTGCAATATTGTTAACGTGAGTCTTGTAAAACCTTCTTTTTACGTTTACTCTCGTGTTAAAAAATCTGAATTCTTCTAGAGTTCCTGATCTTCTGGAGATATCATCAGCGAGCTACCATCGTTCTCCTTAAGTCT
+
;66A;>CCCCCBBBC;;<ACCCBEECCBCDBB@BDCC>CC?B?BACCCCC?BBBBC?B>BBAA?A?CBAA@ABBA<9899*3=4?BBB=BCBD>C77727=8889AAAA<ADDCC@@;>@@:@:@=>>AA>>5;;AA;A@@@A@>><<<ACC>;<9<AA;A>;>:>>>A???BA<AAAAA5A=B;>>?>>/>??AA:@;;;AA;;9:-66552#2777839322-2::88895749...==7::>;??@@A>==>>>@BB???@<<9=>>@A=A==;>;C9=AAA
@ATNG8:01307:05053
GATGGTAGTAGTACACTAGTCATACCAGAAGATCAGGAACTCTAGAAGAATTCAGATTTTTAACACGAGAGTAAACGTAAAAAGAAGGTTTTACAAGACTCACGTTAACAATATTGCAGCAGTACGCACACAATCGAAGCGCAGTAAGGATGGCTAGTGTAACTAGCAAGAATACCACGAAAAGCAAGAAAAAAGAAGTACGCTATTAACTATTAACGTACCTGTCTCTTCCGAAACGAATGAGTACACATCTCGTGTCGTGCTACCATCGTTCTCCTTAAGTCT
+
@;?C@CBBCCBBB@A<;;;<>A<AB?CBB?BD@@BB7;59>@9959454.4.4:>@<>>>+>9BBBDCBBB?AA5846=>>>+;;49.555&5<<>B;;;?@>9;7;@CC@DBB?BCCCCCCCCCCCBBBBB>AA;;6;@==A?::3:<?;;89CCCDCCC?AABA@B?::49@?8?>7888*988299::::%9=89A=??;A@>7:788AA4>:=>BAA?AA??AAB@EACCC=BBE>:::CCBBBAAAAAAA>>>??A===8:6:>?>C6;:;6;:?;>AB@
@ATNG8:01310:05058
GATGGTAGTACATGATAGACGACACCAGTAGATCAGGAACTCTAGAAGAATTCAGATTTTTAACACGAGAGTAAACGTAAAAAGAAGGTTTTACAAGACTCACGTTTAACAATATTGCAGCAGTACGCACACAATCGAAGCGCAGTAAGTATGGCTAGTGTAACTAGCAAGAATACCACGAAAGCAAGAAAAAAGAAGTACGCTATTAACTATTAACGTACCTGTCTCTTCCGAAACGAATGAGTACAGAGAGTACGATATGTCTACCATCGTTCTCCTTAAGTCT
+
<<AB?BBBBBBCDC??@;;9:59@==@@<ABBBI00,0+/7;:7/0,/:)/)/9:55555$5.55:<=======5@596<<<+<<>A9@@@4@BB@CCA@@BB;;;,:=??=BBB?BBDCDCCAABBCCBCBA?C@A@:;;AABBCC@BA;;;<@CABCBBB?A===00-0?:@@@=@@>?=5;77/799999%9>;;978@?@AA6:789<A6;7;ACDFADBB@@@B@B?BBB<B;;6;@?ACBBBDC??=BA@AACCCCBECCB?BA@@@<9999:1917552
@ATNG8:01311:05071
GATGGTAGTATCTGCACACTCTGTCCAGAAGATCAGGAACTCTAGAAGAATTCAGATTTTTAACACGAGAGTAAACGTAAAAAGAAGGTTTTACAAGACTCACGTTAACAATATTGCAGCAGTACGCACACAATCGAAGCGCAGTAAGGATGGCTAGTGTAACTAGCAAGAATACCACGAAAGCAAGGAAAAGAAGTACGCTATTAACTATTAACGTACCTGTCTCTTCCGAAACGAATGAGTACACATCGTCGTGTCGTGCTACCATCGTTCTCCTTAAGTCT
+
;55=9>BBBCCBABBCBCCCCCCCC@CCFACCCCCC@C@BBCBBAC@CC@C?A@@@@?@@2A?BCBBBBBB@@@8?>@AAAA0A@<B?BCC;CFDACDCCCCD@@>@@CC@CCC?BBCBBBCCCEBBAADDC?CCCC?BBBBAAAA>B@C?@>@CCDDCCC?AAAAAA@CC>AAA=@@@@?8@993939994:B>BCAAB@@DE6868AAC:>:>ABBB?CBAAABA?B@BBC=C??=@CEBBABAACCCCBBBBBBBBBBBCCC?ABBBB?BBA?C7949BAA
@ATNG8:01266:05088
GATGGTAGCACGACACGACGATGTGTACTCATTCGTTTCGGAAGAGACAGGTACGTTAATAGTTAATAGCGTACTTCTTTTTCTTGCTTCGTGGTATTCTTGCTAGTTACACTAGCCATCCTTACTGCGCTTCGATTGTGTAGCGTACTGCTGCAATATTGTTAACGTGAGTCTTGTAAAACCTTCTTTTTACGTTTTACTCTCGTGTTAAAAATCTTGAATTCTTCTAGAGTTCCTGATCTTCTGGATAGCGACGCGATATACTACCATCGTTCTCCTTAAGTCT
+
9BB>@CCBBBA@??>?>>=<<;;?@AB@BBBB;A;;<0:@9?:;B?>;<<7<<>::5>5:<<<7<;<AABA??>?=:;===+9=;0//(/66829994:A=>@@A??<@CBBBB??;?88189>988::::6;<AA:<88///897;<=<<=>>>:?==:=B=A8:9;///657/35:8;+805059>9<+::5555&2259:87779+////'///(/95;6::29:<<::;=B=@@AB@@:>>>;>D=<<<;788;;;=>CDCCC<AA>=>:==@<@<@<@888
@ATNG8:01273:05111
GATGGTAGCTCGCTGGATGATATCTCCAGAAGATCAGGAACTCTAGAAGAATTCAGATTTTTAACACGAGAGTAAACGTAAAAAGAAGGTTTTACAAGACTCACGTTAACAATATTGCAGCAGTACGCACACAATCGAAGCGCCAGTAAGGATGGCTAGTGTAACTAGCAAGAATACCACGAAAGCAAGAAAAAGAAGTACGCTATTAACTATTAACGTACCTGTCTCTTTCCGAAACGAATGAGTACGAGAGAGCACACGTGTCTACCATCGTTCTCCTTAAAGTCT
+
:56>9=BA@:777//)/;;;=>==;;6;6616>=?>?9;;>A;;9??<<;8A383733333$34988:=;9:88;3;7;;AAA.9;<B9>>>0?9925<<<<=<5509:>A>AAB?CCB@AA@@B@BBBBAAA;??00+0<00)/766)505==9===;;;>=@AAABBA<??:=?<8<9333(3991;87;7,37,3:::;9755/5+2222+2477999:=<88////(/)//8/89968=?======888BCC=888B@A@B87537.../0669,3,33(2225
@ATNG8:01293:05106
GATGGTAGTCTCAGATAGTCTATAGTACTCATTCGTTTCGGAAGAGACAGGTACGTTAATAGTTAATAGCGTACTTCTTTTTCTTGCTTTCGTGGTATTCTTGCTAGTTACACTAGCCATCCTTACTGCGCTTCGATTGTGTGCGTACTGCTTGCAATAATTGTTAATCGTGAGTCTTGTAAAACCTTCTTTTACGTTTACTCTCGTGTTAAAAATCTGAATTCTTCTAGAGTTCCTGATCTTCTGGTCTACTACACTGTACTCTACCATCGTTCTCCTTAAGTCT
+
A?@:9=<;;;>>CCBBABB<<@=66665<5547;9;;3;=7<7;;>==>>466@?>8=4:54/)/,//;::<=;;466>>A+;;454;;29455.5:;5::,///;7;165>;;:;=256>7;;@?9:;CCE@BCBB?BBBB@@@::99900+/<<3/.(-055(-(,---///3;;455555&5.545555&59999099<5569:::.5555$54455156<?459?>>8:.9.959>;=8895.5555:<<<<======666<<8;444:.4455:5:8><=:
@ATNG8:01294:05110
GATGGTAGCGCACACATAGATACAGTACTCATTCGTTTCGGAAGAGACAGGTACGTTAATAGTTAATAGCGTACTTCTTTTTCTTGCTTTCGTGGTATTCTTGCTAGTTACACTAGCCATCCTTACTGCGCTTCGATTGTGTGCGTACTGCTGCAATATTGTTAACGTGAGTCTTGTAAAACCTTCTTTTTACGTTTACTCTCGTGTTAAAAATCTGAATTCTTCTAGAGTTCCTGATCTTCTGGATGTGTGCGCAGTGCCTACCATCGTTCTCCTTAAGTCT
+
0//95;0//>=BBCCBBACCCCDDCCCBCC:9<;EGM?CD?C?CCCCCCD@CCCCC@C@CCCC?C?CCCBBBBCC?AAAAA1AC@BBCC=CB@@>@A@=@C9:9BDFF@EEDCCCBC?BBB@C@CCCCBCCC@CBBB?CDCCCCCBCBBBBCBBB?CBB>BD@D?BBBDCDBBC?AABB@7?9=9;;:;:*:CABB>BBGDDDECBB?CDDD2BBBCCAD@A@>@CBBCBB?B?CCCCCC?CCCADAAABECBCCC@@@C@CCC>B@BBC@BCB>BBCACBBB
@ATNG8:01305:05094
GATGGTAGGAGACACGTCGCACACGTACTCATTCGTTTCGGAAGAGACAGGTACGTTAATAGTTAATAGCGTACTTCTTTTCTTGCTTTCGTGGTATTCTTGCTAGTTACACTAGCCATCCTTACTGCGCTTCGATTGTGTGCGTACTGCTGCAATATTGTTAACGTGAGTCTTGTAAAACCTTCTTTTTACGTTTACTCTCGTGTTAAAAATCTGAATTCTTCTAGAGTTCCTGATCTTCTGGTATACCACACTCGCTCGCTACCATCGTTCTCCTTAAGTCTT
+
:56?;<BB?BBCCCCCBCCEEBBB=ABB==AB=BA@@:AA=A?B@ACBDE@DCCBA>A?BB@@;@?BCCBCBB<=68777+33,3733(39:;6=77,8:29>>:?@>BBBBBCBD@?>=8=:;;;??B??<>==@<@@@B@??@BBA@?@@@@<>>>::;5;8=:;;=>@@C=?====2=;A988888(8<<<=1;;=887AAAA<<=<<,<///;171;;:?=>>AAA=C=@=9///7;;;6666//(/366///778:::AA;>>=<70632*,)),7)))(
@ATNG8:01317:04532
GATGGTAGTACATGATAGACGACACCAGAAGATCAGGAACTCTAGAAGAATTCAGATTTTTAACACGAGAGTAAACGTAAAAAGAAGGTTTACAAGACTCACGTTAACAATATTGCAGCAGTACGCACACAATCGAAGCGCAGTAAGGATGGCTAGTGTAACTAGCAAGAATACCACGAAAAGCAAGAAAAAGAAGTACGCTATTAACTATTAACGTACCTGTCTCTTCCGAAACGAATGAGTACAGAGAGTACGATATTCTACCATCGTTCTCCTTAAGTCT
+
A?@C@CBBCCBC;;;BBBBBA@@CC@CBC@CCCBBB9:9;BCCDCC@BB?A=?>B;;;;;*;=BBHHCCDDBA@6@?::;;;*;@4:5:9,5A>:@ECCDCCCC?B?BC?BBD=@ABBBBCCBCCCBBBCCAEDBB?BCCCBBBB<A=BAA>ACCDBBBD?CBABBB@BA>ABC;==8888+99929<===.>A>AAABDCCAB>A=@AA>7:49AB@@=@BBBCCC@C?CCC>CCC?BBBBCCCCBAAA@@@@??>//*0>>=<@BBBB?BBB5949<A>:;
@ATNG8:01325:04572
GATGGTAGACATATCGTACTCTCTGTACTCATTCGTTTCGGAAGAGACAGGTACGTTAATAGTTAATAGCGTACTTCTTTTTCTTGCTTTCGTGGTATTCTTGCTAGTTACACTAGCCATCCTTACTGCGCTTCGATTGTGTGCGTACTGCTGCAATATTGTTAACGTGAGTCTTGTAAAACCTTCTTTTTACGTTTACTCTCGTGTTAAAAATCTGAATTCTTCTAGAGTTCCTGTCTTCTGGTATACACACTCGCTCGCTACATCGTTCTCCTTAAGTCT
+
AABB@BBCBBAABDCCAABBBA?A@@BCBBBB@BBBC>CC@C@CCBBCCB<>>?BB=A=@?=;6?2;A???A@AA=AAABA3?@:?556(8=:908CA<CE999ABBC=A;;;@??>7::><@<A@@@???@=D>=<187==;;;==;;;B;;;B;>>>;?>;?6;;==@AA@@:=;;;;/;;>5:9:::*6-,,9-2,,,,,9<6:5;>==+;99971969:29===??A=A<??A==9=//-/:<<@@AAA>>>>>A@@A@@@@==<8=:613494;-,,
@ATNG8:01326:04578
GATGGTAGGACGAGCGTCTGAGAGGTACTCATTCGTTTCGGAAGAGACAGGTACGTTAATAGTTAATAGCGTAACTTCTTTTTCTTGCTTTCGTGGTATTCTTGCTAGTTACACTAGCCATCCTTACTGCGCTTCGATTGTGTGCGTACTGCTGCAATATTGTTAACGTGAGTCTTGTAAAACCTTCTTTTTACGTTTACTCTCGTGTTAAAAATCTGAATTCTTCTAGAGTTCCTGATCTTCTGGGCTGCGCTGATATGCGCTACCATCGTTCTCCTTAAGTCT
+
555<8=;;8;??<>555559<@;;6;>@=:;:2:9:9,4?:?<@BB????;00/994747=99.5.5::>=/0)/;2/////$//)4;=;4556;6?<>==B89;@A@C@CCCCCCCD@CBD@C@CCB@?@@B<@@CC@CCCCCCBBCCCCCCAAA?BBC@CD@C=@@CCCCHCE@BBBBB7A<A9;;:;;*;@BCC>BBACCCBBB@4;;;;*;@@@B?B?BC?BCBBBAE@E?BBBECD?@@AA:ABBBBBBBCCCCCCCCBBBABBABA?@AA?C?CACCCC
@ATNG8:01318:04599
GATGGTAGTGTCATATGAGAGTGTGTACTCATTCGTTTCGGAAGAGACAGGTACGTTAATAGTTAATAGCGTACTTCTTTTTCTTGCTTTCGTGGTATTCTTGCTAGTTACACTAGCCATCCTTACTGCGCTTCGATTGTGTGCGTACTGCTGCAATATTGTTAACGTGAGTCTTGTAAAACCTTCTTTTTACGTTTACTCTCGTGTTAAAAATCTGAATTCTTCTAGAGTTCCTGATCTTCTGTCTACTACACTGTACTCTACCATCGTTCTCCTTAAGTCT
+
5>AB@BJECB@@@9;9BBCCEBBBBBA@AA;;09AA==BC9@=6:6<<CC<CCCCC@C@CCBB<JACBB?@00/;2/////$//)48><14599299D469<AACBBB@BBBBBACE@CBC:;8;BA>@B@@<@@@@=B@@ABBBBCAABDDDDC=@@FABB>B7<;B@A@DEL@BBBBB7A?B=ABBBB2BBCCE?DCD;;;BBBC<@@AA,@;;;CACACE@FFDB@@B@D@D@@ABB?BBAAIIEEDCCCCBCBBABBCBM@CBBBC>AAC?B?B>A@@@
@ATNG8:01318:04624
GATGGTAGCGCACACATAGATACAGTACTCATTCGTTTCGGAAGAGACAGGTACGTTAATAGTTAATAGCGTACTTCTTTTTCTTGCTTTCGTGGTATTCTTGCTAGTTACACTAGCCATCCTTACTGCGCTTCGATTGTGTGCGTACTGCTGCAATATTGTTAACGTGAGTCTTGTAAAACCTTCTTTTTACGTTTACTCTCGTGTTAAAAATCTGAATTCTTCTAGAGTTCCTGATCTTCTGGCTCTCGTTGACAGATACTACCATCGTTCTCCTTAAGTCT
+
8:::5::<@@:>;B?AACCCCC;;;BB@@ACB=B@??3>A7@=@<===<<8<<===9=<=>@<9?89:6<<<;<<:==A?E1@@9==>>7><;;195;;;@=<==?>?466;;555;59@@4969B999BAD:??9929BBBCB:;9@@?BBCCE?BBC>@@?B?BBBBCAB@C?A@BBB7A>A5;;;;;*;@@@D=BBCBB;:;BB>@BBB1AA@AD2:2::2:BCBBBE@C@CA@A@@-000+0>AAAAA=@>??@>>>>00/)///9945555<7<8<=:;
@ATNG8:01320:04597
GATGGTAGACATATCGTACTCTCTGTACTCATTCGTTTCGGAAGAGACAGGTACGTTAATAGTTAATAGCGTACTTCTTTTTCTTGCTTTCGTGGTATTCTTGCTAGTTACACTAGCCATCCTTACTGCGCTTCGATTGTGTGCGTACTGCTGCAATATTGTTATCGTGAGTCTTGTAAAACCTTCTTTTTACGTTTACTCTCGTGTTAAAAATCTGAATTCTTCTAGAGTTCCTGATCTTCTGGTATACACATCCTCGCTCGCTACCATCGTTCTCCTTAAGTCT
+
ABDE@DCBABBBCCCCCDCCCBBBBBECDC@@?ACCD>BC?C@BBBDABC@DG@??8A8@=BB@B?BBBBCCCDD???>=>.;B>BAAA::>>B@B@@;@A;???BCB=@>@A@@@A;A?A7;9999<:;;=>AA@@:??BA@?????A<=<<<=7:;;9=?;@>>>B>>>A>=8==>>?5?=B;??AAA/AA=?@9>:999:<<=A<AAAA/@888@;?=>>;>>@@@A@<@=@@>>>B<>>><@@@@@A??883666;;;?>::;<===?C@ABA@BFGACCCC
@ATNG8:01317:04676
GATGGTAGTCTCAGATAGTCTATAGTACTCATTCGTTTCGGAAGAGACAGGTACGTTAATAGTTAATAGCTGTACTTCTTTTTCTTGCTTTCGTGGTATTCTTGCTAGTTACACTAGCCATCCTTACTGCGCTTCGATTGTGTGCGTACTGCTTGCAATATTGTTAATCGTTGAGTCTTGTAAAACCTTCTTTTTACGTTTACTCTTCGTGTTAAAAATCTGAATTCTTCTAGAGTTTCTGATCTTCTTGGGTCTCTCTCTCACGCCACTACCATCGTTCTCCTTAAGTCT
+
89//+//=<=?@===;;;666=;;;;55/://)/::;39;<@;;;;=6558;;:44.4.4;4406.//:///////178:::$447;;<<5555:5:33-3828898//)//////:;6;==8=7==<5555<7<<=<9=<<<666;:::;//)/76189?;><:<43334.3899:=86//<;+;)/)/////$/5///)//955.555558=;;;(44455.58>>7665<<444(4449;::343-5<2555555:;9::8//)/77::+45:44.433-328294//
@ATNG8:01323:04691
GATGGTAGGCGTGTGAGAGTCTGCCCAGAAGTTCAGGAACTCTAGAAGAATTCAGATTTTTAACACGAGAGTAAACGTAAAAAGAAGGTTTTACAAGACTCACGTTAACAATATTGCAGCAGTACGCACACAATCGAAGCGCAGTAAGGATGGCTAGTGTAACTAGCAAGAATACCACGAAAGCAAGAAAAAGAAGTACGCTATTAACTATTAACGTACCTGTCTCTTCCGAAACGAATGAGTACGAGAGTCAGAGCAGAGCTACCATCGTTCTCCTTAAGTCT
+
@;@C@EBB@BBBBBBBDCCBBBBBB>BCC?BB?BBB?B?CCCCCCC@BB@B@CDBBBBBB0A>ABCBBCBCBBB=AB=??==,=><?=@@@6A@A=AAAAEBBBB?D?BB?B=<:><9::@???BDBA>>>?<AAAA:=<><>@@@<@<AAC?C>>>BBBB?BBBBDD?BB?BCC?AABDD;@==988888(893:ABBBBAA=<@<@AAB:>:=B>=>:<?<<9::5;;??@:@BB?A@A@000;;;A@CBBBBCBBBBBBBBB?BAAAE@DAA>A?B?BCCC
@ATNG8:01326:04699
GATGGTAGATACTCGCTGATACACCCAGAAGATCAGGAACTCTAGAAGAATTCAGATTTTTAACACGAGAGTAAACGTAAAAAGAAGGTTTTACAAGACTCACGTTAACAATATTGCAGCAGTACGCACACAATCGAAGCGCAGTAAGGATGGCTAGTGTAACTAGCAAGAATACCACGAAAGCAAGAAAAAGAAGTACGCTATTAACTATTAACGTACCTGTCTCTTCCGAAACGAATGAGTACTGTATCTATGTGTGCGCTACCATCGTTCTCCTTAAGTCT
+
@??=9BECCCCCCABBCDIHDA@AC>CCC=BBCB997:<@?CBBBB@BB>@@CBB<<;;;.;>BBBAABCCBBB9??@AABA2AC?B=BBB:BBCACBBBDDCBBAEA@@>@BC?BDBBBCCCBBBDBBBBB@CBBB@B???BBBB>B?BAA?BDFCBBAB?BFBBAA>BE@ECC?BBBBA<>>>?BBBCB3B@<@>>>@@ACB;>:>AAA:>:=@BBB?BBAAABB?B?BDD=DBB?AAABDCCBABBBBB@@@@BABAA=>>>=BG>>>;>AA=C8;7:===
@ATNG8:01318:04753
GATGTAGATAGACTGTAGCGCACCCAGAAGATCAGGAACTCTAGAAGAATTCAGATTTTTAACACGAGAGTGAACGTAAAAAGAAGGTTTTACAAGACTCACGTTAACAATATTGCAGCAGTACGCACACAATCGAAGCGCAGTAAGGATGGCTAGTGTAACTAGCAAGAATACCACGAAAGCAAGAAAAAGAAGTACGCTATTAACTATTAACGTACCTGTCTCTTCCGAAACGAATGAGTACTGCGTCTCACTCTCGCCTACCATCGTTCTCCTTAAGTCT
+
555::ABCBCCCCCBCCCH::=CC?CED?BBCCBB@B@AAACDA@>AC>A?BAA@@AAB2B?BBBBBBBBCBD@AA99999)9?=?5:::&9@<8>BABACA;<9<?CC@DCCACC@A@CBCCBBCDBBBCBCBCC@C@@@@B@@=A@CBCABBBBBBBB@BCCFCC@??=?CC@BBCFD>A??<?AAAA3AA=ABB>?>CCC7998>>>1838>CBC@BB@@@BB<<;<@@6@00-0>>=@??@@@@BABC@@ABBBCD@CBB@BCBCD;<;@?B>A>AADB
@ATNG8:01326:04743
GATGGTAGCTCTGCTCTGACTCTCGTACTCATTCGTTTCGGAAGAGACAGGTAACGTTAATAGTTAATAGCTTACTTACTTTTTCATTGCTTTCGTTGGTATTCTTGCTAGTTACACTGGCCATCCTTACTGCGCTTCGATTGTGTGCGTACTGCTGCAATATTGTTAACGTGAGTCTTGTAAAACCTTCTTTTACGTTTACTCTCGTGTTAAAAATCTGAATTCTTCTAGAGTTCCTGATCTTCTGGATATGAGTGACTCGTGCTACCATCGTCTCCTTAAGTCT
+
899=@CB@?655<<<<=BA?;95;;:::9999.4444)4:.5.5555559.55.555.47999:.5259455.44;.44::::'444.55;;)555.5499:49939:9944.4<::;;49237349-7/6/////56668(//60//6668999///0)/8:(.57;6<:=>>786;485222&23832222&259::/559//.5537.3333$525553928849=9855939272..9<*..727353;<5522552226577=7986/....(.(226666
@ATNG8:01317:04862
GATGGTAGTGTCAGTGCGCGTCGTCCAGAAGATCAGGAACTCTAGAAGAATTCAGATTTTTAACACGAGAGTAAACGTAAAAAGAAGGTTTTACAAGACTCACGTTAACAATATTGCAGCAGTACGCACACAATCGAAGCGCAGTAAGGATGGCTAGTGTAACTAGCAAGATTACCACGAAAGCAAGAAAAAGAAGTACGCTATTAACTATTAACGTACCTGTCTCTTCCGAAACGAATGAGTACGAGAGAGCACACGTGTCTACCATCGTTCTCCTTAAGTCT
+
89:=8<@@<;5=@CBBCCCBAABCD@CCC?BCBB@@?@?CCCCCCCA??<?>???BCCCC3C?ABBCAA@B999,:?;;;;;':@;@5:::*:@@?EA@@?>?>>9=9:929::5:;BBCCCCCCCBBBBDEAC@@@8::@@BBAB?B@C;;8;@?CFBAAADBBBBC?B@?<?D488@?@8??<;<====+=><887@?=A;=:==A?>=6:5::@@?>A@::::9399999,8<<8;A>>>CBBBAB?CBBABA>888==:::7;665>8:==:><B:>;;;
@ATNG8:01324:04869
GATGGTAGCATCATGCATATCTCACCAGAAGATCAGGAACTCTAGAAGAATTCAGATTTTTAACACGAGAGTAAACGTAAAAAGAAGGTTTTACAAGACTCACGTTAACAATATTGCAGCAGTACGCACACAATCGAAGCGCAGTAAGGATGGCTAGTGTAACTAGCAAGAATACCACGAAAGCAAGAAAAAGAAGTACGCTATTAACTATTAACGTACCTGTCTCTTCCGAAACGAATGAGTACGATGAGAGAGCTCTCTCTACCATCGTTCTCCTTAAGTCT
+
;<>>@DCCBBBCD;<<CGBBBCCCD@CBC@CCBB@@=@>AAABBBB?BC?B?BBABBCC=+<7=>A@@@@:@?@9>???=?=,>?<?4;:;&9<<;@BABBBBBB?B@CE@CBC?@@BA@BACBDCCCCB;;7;B@A>@@@?C:::=@?B@@=@@@?AA??=?AAA@A=:979CC?BA@@B8<<<>?@@AA2AB??===>?@C@1716:;<*/+/:<<<<ABAA@??<?<?AD>DBB>AABCBCCCCCBBBBBA??>===888884:>9884776696;9?>?A
@ATNG8:01320:04928
GATGGTAGTGTGTCTCTGAGAGTAGTACTCATTCGTTTCGGAAGAGACAGGTACGTTTAATAGTTAATAGCGTAACTTCTTTTTCTTTGCTTTCGTGGTATTCTTGCTAGTTACACTAGCCATCCTACTGCGCTTCGATTGTGTGCGTACTGCTGCAATATTGTTTAACGTGAGTCTTGTAAAAACCTTCTTTTTTACGTTTACTCTCGTGTTAAAAATCTGAATTCTTCTAGAGTTCCTGATCTTCTGGGTGTATCAGCGAGTATCTACCATCGTTCTCCTTAAGTCT
+
444:5:<;::<<<<<==>===;;;<555<=<<8;776.77)/)/////<<8565:;;)5.599<.616?;:>;;7<>:==@@@+==?7;;<@6<==>9><>8<<7<999@B?BBBBBBA@<@@?<@AABABB@@<@@A@<BBAAA??@@BBABBDBA?;;;;;;:)45?@A=AAAA@<?59999$96@4955555#5@>>:5;;=;;?696;7;>>>+;;;;<=<=AC>;;;;;:@<@=AAABA?;=:;;/;CCDCDBCCCCCCCCBDDGADCCDE?A@B;;:;AEBBA
@ATNG8:01314:05007
GATGGTAGATACTCGCTGATACACCCAGAAGATCAGGAACTCTCGAAGAATTCAGATTTTTAACACGAGAGTAAACGTAAAAAGAAGGTTTTACAAGACTCACGTTAACAATATTGCAGCAGTACGCACACAATCGAAGCGCAGTAAGGATGGCTAGTGTAACTAGCAAGAATACCACTAAAGCAAGAAAAAGAAGTACGCTATTAACTATTAACGTACCTGTCTCTTCCGAAACGAATGAGTACTGTATCTATGTGTGCGCATCGTTCTCCTTAAGTCT
+
@AAB?BCCCCCCCCBBBCDDDBBBB>CCC?BBBCCC?C=AAAAABB?CA?B>BB?;;;;;.>?BBBBBBBC???5=>9:;;;*;C@D@BBB<BGGFCCCDCBBBB?C@BB@BCC@BABBBCCDCCCCCA@@C@CDCC?@@@CAAAB>C@C??>@CCCBBCC?CCAAAB@BB?>>??BBBDF>AAA>ABCCB3CC?C>>>CAAAD;>:?AAD9<9=BBBB?BCBBBBB?B@BBA=B:979DDCCCBBBBBBBBBBBBCCBAA??BBAB>??@@B?B@C>>>
@ATNG8:01315:05027
GATGGTAGAGGAGACTGTAGCGCACCCAGAAGATCAGGAACTCTAGAAGAATTCAGATTTTTAACACGAGAGTAAACGTAAAAAGAAGGTTTTACAAGACTCACGTTAACAATATTGCAGCAGTACGCACACAATCGAAGCGCAGTAAGGATGGCTAGTGTAACTAGCAAGAATACCACGAAAGCAAGAAAAAGAAGTACGCTATTAACTATTAACGTACCTGTCTCTTCCGAAACGAATGAGTACGTGTGCGACGTGTCTCCTACCATCGTTCTCCTTAAGTCT
+
<@@@<;990/)/999:;<<=BCBBBF8D;;:;BBABB?B?B@A@AAA@AB@C@FFC????=,<9>@??>>ABAAA8=<:9:;:$9C=@4999&5994;>@AAB@@A<A=AA>AAA>@@BCDCCDCCCA@AECC?BCBB@BCCABA994;>AAA?BBCBCCAA?AAAABB?BB@999?B???G>BBB?CBBBC3AA?A:99CA@??;?7::@@:=:=BC@@>@CBB@AA8:8:A@9@::3:99@AABBC@A>?==?B??>>@@<;:876659=8BBB>B?B?BBAB
@ATNG8:01316:05059
GATGGTAGCGAGCGAGTGTGTATACCAGAAGATCAGGAACTCTAGAAGAATTCAGATTTTTAACACGAGAGTAAACGTAAAAAGAAGGTTTTACAAGACTCACGTTAACAATATTGCAGCAGTACGCACACAATCGAAGCGCAGTAAGGATGGCTAGTGTAACTAGCGAGAATACCACGAAAAGCAAGAAAAAAGAAGTACGCTATTAACTATTAAACGTACCTGTCTCTTCCGAAACGAATGAGTACGTGTGCGACGTGTCTCCTACCATCGTTCTCCTTAAGTCT
+
444=:>BBBAA;<<>>BBBBGFGGC>BBDABBCCBB>B?DCCCCCC?BB?B?@AC;;;;;*9>ACCEDDCB@AA=@BBBDDD5DE?@?AFF<CCIH<<9A:;5;>5>>BDABBB@CCCCBBBBBCBBBBCAA<AB;;8;A@@@@;;6;=C;;7;BBBBDED@DCCCCCAA@>BCA<?@::99+:>>;:99999%9@;?979@CA@A<?<=>@=288(5:==>999;;=:>:>5:=@9@>>;??@A???::9@?@@BBBBBBBBB@AA@?@A>>@=@@@<?<@=@:::
@ATNG8:01320:05033
GATGGTAGCGCATATCAGCGCAGCCCAGAAGATCAGGAACTCTAGAAGAATTCAGATTTTTAACACGAGAGTAAACGTAAAAGAAGGTTTTACAAGACTCACGTTAACAATATTGCAGTAGTACGCACACAATCGAAGCGCAGTAAGGATGGCTAGTGTAACTAGCAAGAATACCACGAAAGCAAGAAAAAGAAGTACGCTATTAACTATTAACGTACCTGTCTCTTCCGAAACGAATGAGTACAGAGAGTACGATATGTCTACCTTCGTTCTCCTTAAGTCT
+
BBBB?A;;;BBBBBBCBABCEBBBB>BCD@EEFE@@>@?BBCCCBC@CC?B??>@99999*;>BBBBHICCCCB=BA999:*:A=A4;;;6;CFAFBBBCBBDD?C?BC?BAA?BBBBBBBBBCBBBBBAA>ABBC>AABBBBBB?B?BBB?BBBCBC>>>@DCBBB@@@<>==8;=:::.565069999(:94;<=?@@?AA:>:=A@@;?<@>>>E<A@??>>>=A;=>>8=CD@BAABBCCBBAAABBB@?>>AAAAA???<A=A>>:>@A<A<A<:::@
@ATNG8:01318:05098
GATGGTAGAGTATCATGTGTATCTCCAGAAGATCAGGAACTCTAGAAGAATTCAGATTTTTAACACGAGAGTAAACGTAAAAAGAAGGTTTTACAAGACTCACGTTAACAATATTGCAGCAGTACGCACACAATCGAAGCGCAGTAAGGATGGCTAGTGTAACTAGCAAGAATACCACGAAAGCAAGAAAAAGAAGTACGCTATTAGCTATTAACGTACCTGTCTCTTCCGAAACGAATGAGTACATAGATATACGTATAGCTACCATCGTTCTCCTTAAGTCT
+
;55:8=@BCB=?C>BBBBAB=0//7279=8=BB9:;@E@EBAA;;;5:B9>;>;:=====+@=9;9CCCBBCBB>BBCCFFF3ED@C@CCE;CDF@ML;;;@>::29:<94>??>BBBB>>CCDAAA>CCKF@BCCB?@ABBAB;;5;=@;;6;BA@BC;@=@???BB?CC?BBC?@@999,99939===>,;=6//////8996@8>999.5.577:A;;=>>6559>688C9885498777555@BCAAAAA?;77/-,9,,,(-327846;949)-*----
@ATNG8:01325:05085
GATGGTAGCATCATGCATATCTCACCAGAAGATCAGGAACTCTAGAAGAATTCAGATTTTTAACACGAGAGTAAACGTAAAAAGAAGGTTTTACAAGACTCACGTTAACAATATTGCAGCAGTACGCACACAATCGAAGCGCAGTAAGGATGGCTAGTGTAACTAGCAAGAATACCACGAAAAGCAAGAAAAAAGAAGTACGCTATTAACTATTAACGTACCTGTCTCTTCCGAAACGAATGAGTACCTCTCAGACGCTCGTCCTACCATCGTTCTCCTTAAGTCT
+
CBBGABBBBBBBCABACCDDBBBDD?CCC@CCCCAA?A@CDFAAAB?BC@C@CBB@@@@@/@<@@?AA@D@999,:=?ABBA1@>:>4;;;*9@@>CCCECCC;;9;@CD?BCB?BB;;;BBBCCCCCBBBC@BB@@<@@@@@AAC@C@C@@=@B@@@CAA?BBBA?@=?F?BBB6<73333&333,377789%8>87>8===;975845:?A:A=>>CBB?CCC;;9B@D>ABC:A9:59;;AABB?BBCCFFFCBCB>:98:77569979?<A>><=?B?B@A@
@ATNG8:03988:02573
GATGGTAGGAGACACGTCGCACACGTACTCATTCGTTTCGGAAGAGACAGGTACGTTAATAGTTAATAGCGTACTTCTTTTTCTTGCTTTTCGTGGTATTCTTGCTAGTTACACTAGCCATCCTTACTGCGCTTCGATTGTGTGCGTACTGCTGCAATATTGTTAACGTGAGTCTTGTAAAACCTTCTTTTACGTTTACTCTCGTGTTAAAAATCTGATTTCTTCTAGAGTTCCTGATCTTCTGGTATACACACTCGTTCGCTACCATCGTTCTCCTTAAGTCT
+
A?@@=?BB?BBBCBBBBBBBEDDCCCCCDD;;:;DDH>CC@D@CCBBDCC@CCBAA?A>AACB?C>@@BBBBCBB?BBBBB3AA;?9999&7AAD@BBA@BC?@@ABCC?ABBB?@AA<?@A<A<>>===@AA>F??@588>>@@===@@BG>>>@<686=AA=A<???AAABDD8<<@@@5@=A<>>>>3=A???9?@@AA@@;=;9@DDD/A:;;AAB:>>;>@CA>>><@<???@??;?>=:=B;::@>99<665599>>>>=@@@@@:=<@=B;A<:::@
@ATNG8:03996:02602
GATGGTAGTATCTGCACACTCTGTCCAGAAGATCAGGAACTCTAGAAGAATTCAGATTTTTAACACGAGAGTAAACGTAAAAAGAAGGTTTTACAAGACTCACGTTAACAATATTGCAGCAGTACGCACACAATCGAAGCGCAGTAAGGATGGCTAGTGTAACTAGCAAGAATACCACGAAAGCAAGAAAAAAGAAGTACGCTATTAACTATTAACGTACCTGTCTCTTCCGAAACGAATGAGTACTGTATCTATGTGTGCGCTACCATCGTTCTCCTTAAGTCT
+
;56:5;CCCCBCBBBBCBBBBBBCCACDE@BBBCBB?B@CCCCCCC?CC=B?BCA@@CCC3C<>?BBBBCBBAA9?:;99==,=@;@7@AA9BDDAFJCCCCB@@<@>A@>@@@<@CAABCDCBCBBBB@@@?AAAA=@@BC@A?C?C?B;;7;A;;;CCCACCCCCD?AA;999:??999,9>><@ABCCD)???>989BAA>>;><@@@@=A=@@D@@>@CBBBCB?B?AAA<ABB??@?AAAABBBBBBBBBBBFBBBAAAB@=;;;>=8<:;4;1818<88
@ATNG8:03998:02563
GATGGTAGAGTATCATGTGTATCTCCAGAAGATCAGGAACTCTAGAAGAATTCAGATTTTTAACACGAGAGTAAACGTAAAAAGAAGGTTTTACAAGACTCACGTTAACAATATTGCAGCAGTACGCACACAATCGAAGCGCAGTAAGGATGGCTAGTGTAACTAGCAAGAATACCACGAAAGCAAGAAAAAGAAGTACGCTATTAACTATTAACGTACCTGTCTCTTCCGAAACGAATGAGTACGAGAGAGCACACGTGTCTTCCATCGTTCTCCTTAAGTCT
+
:9;D;CBBBDDCCCCABACCECCCB?BCD?CBBB??<?>AACCCCC?CC?D@CCCCCCCC1C?CDBBBBBCCCC>BABADDD1CC@C?BBB;BCC@B@@@CCCBB>A>BB@BBB=AABBBCCCBBBCDCCBB?BBBB<@@@@@BBA?B@EBB<ADCCBBAA>ABBBBB@>?:>B?8<<777)9=<:99999(7=8=799BBA>>:=:==?A3637AB@B@BA@@@A@;@=@@@;@BB?BCDCCABABBBB@@@B@@@BBBBBC?B?BBBBB<>>C@B>B>B>>>
@ATNG8:04014:02600
GATGGTAGGTGCACATGAGTGTATCCAGAAGATCAGGAACTCTAGAAGAATTCAGATTTTTAACACGAGAGTTAAACGTAAAAAGAAGGTTTTACAAGACTCACGTTAACAATATTGCAGCAGTACGCACACAATCGAAGCGCAGTAAGGATGGCTAGTGTAACTAGCAAGAATACCACGAAAAGCAAGAAAAAAGAAGTACGCTATTAACTATTAACGTACCTGTCTCTTCCGAAACGAATGAGTACAGAGAGTACGATATGTCTACCATCGTTCTCCTTAAGTCT
+
89:B?AAB<;59;99;<<@BBBBBB@BBA=A;;9@@>A?ABAA@?A?:979?@A::9CCC1B@BCB@@CA9:4;B;@;;9BAA+AA<<5:::+9::.44444::44458<<7::>78>??@BBBBA;:9CA@@@DCCG@CABCCDEF?C?BAB=A@@@@@@@@DCCE@?=@E?AAA3988989(7;83699999%993////;;677:@5:::>5>;>>C<;8;BB;;;C@C?@AE?B@@=@@A@ABBBBCDBBBBBBBAAABBB@@@=>>?BC?A=>:=:=9=886
@ATNG8:03995:02656
GATGGTAGTGATACAGATCAGACACCAGAAGATCAGGAACTCTAGAAGAATTCAGATTTTTAACACGAGAGTAAACGTAAAAAGAAGGTTTTACAAGACTCACGTTAACAATATTGCAGCAGTACGCACACAATCGAAGCGCAGTAAGGATGGCTAGTGTAACTAGCAAGAATACCACGAAAGCAAGAAAAAGAAGTACGCTATTAACTATTAACGTACCTGTCTCTTCCGAAACGAATGAGCGTGTGCGACGTGTCTCCTACCATCGTTCTCCTTAAGTCT
+
95;;8===;666<<>>@666>>??C@;;6;>EB@?;7:5:>>====6<<,3,77733377$339<>>CCBBACD@B@?>>>>0>D;A?ABB4@>;9=BBCB@@@A=@=@C?ABB869??B@?@:;;BCCCDCAC;;;@BBA@@@@=9A<@AA>A@@=<8/0+/777==8<<688848==<=8373877778'7?>B=>>CA=8/)/(/777(/*/;@@@<@@@AAAA>A?BAD=??@3988?>?@@999=<>777>@AB?B><;??;:8588D;@;@388;;
@ATNG8:03996:02645
GATGGTAGCATCATGCATATCTCACCAGAAGATCAGGAACTCTAGAAGAATTCAGATTTTTAACACGAGAGTAAACGTAAAAAGAAGGTTTTACAAGACTCACGTTAACAATATTGCAGCAGTACGCACACAATCGAAGCGCAGTAAGGATGGCTAGTGTTACTAGCAAGAATACCACGAAAGCAAGAAAAAGAAGTACGCTATTAACTATTAACGTACCTGTCTCTTCCGAAACGAATGAGTACGAGAGTCAGAGCAGAGCTACCATCGTTCTCCTTAAGTCT
+
---7(--88<;;;;;;A9655994404:<399<<4504.43::98928;2849;;;<<;;+?4=88888333==17844444$4939.555&555.5555<==56258<=:>@>;==ABBAB;;;AAB?BA>9=@00+0<<005949=7@9905=556>>=A=898A?==>778>9??@?B7<<?589CCE1?>@C>>??::<<6<176755:6;9B@>8==77;//*/)///(///)349<99:::::;<888:::?<<=BBBB@A@@@A667?:;*/)----
@ATNG8:04002:02628
GATGGTAGGCACTGGCGCACACATCCCAGAAGATCAGGAACTCTAGAAGAATTCAGATTTTTAACACGAGAGTAAACGTAAAAAGAAGGTTTTACAAGACTCACGTTAACAATATTGCAGCAGTACGCACACAATCGAAGCGCAGTAAGGATGGCTAGTGTAACTAGCAAGAATACCACGAAAGCAAGAAAAAGAAGTACGCTATTAACTATTAACGTACCTGTCTCTTCCGAAACGAATGAGTACACACTCTCATATGACACTACCATCGTTCTCCTTAAGTCT
+
9;::5<=;67////)/77;5599555)5::4;@B@BB@C>A@A00/<89<)0*////////$/3///9::==<?@87394444'49.58==?2=??@BAABCBABA>B?@@=@BB8;;ABCBBBCIDCCBBBC=@???<@@??ABBB@B@CCB?BCDDCBAA?CABBCB=@??BCH=????=5>?=9?FKDD2BB>??@@AA@?@;>::::A5:5:?BBB@CCBBBBB?B?BBC>BBB?BABCCCBBBABBCCBBB>?BBAABBAB>ABBAB@B??>@?C?C???
@ATNG8:04012:02624
GATGTAGCGCATATCAGCGCAGCCCAGAAGATCAGGAACTCTAGAAGAATTCAGATTTTTAACACGAGAGTAAACGAAAAAGAAGGTTTTACAAGACTCACGTTAACAATATTGCAGCAGTACGCACACAATCGAAGCGCAGTAAGGATGGCTAGTGTAACTGCAAGAATACCACGAAAGCAAGAAAAGAAGTACGCTATTATCTATTAACGTACCTGTCTCTTCCGAAACGAATGAGTACGATGAGAGCACACGTGTCTACCATCGTTCTCCTTAAGTCT
+
-6-------/5555<:5449=555)599.55:5555:39=::::;8;<8B<??A?EGEG5B?@@ABBAAA;;:.:;5555$5<9=8===165=8=565:?A9719487<@;;288336DDGFCCCBCD;;6;A@@?B@??CB::8;@@@A@BBCBBB<B8>>?@?:<<:000+00:<=688753333&386:::==?<:87=/////0606/333688<:6;9).(.33'..72---//3557555778...6355596888:8899>:556/6(/)-3--
@ATNG8:04022:02634
GATGGTAGGTGCACATGAGTGTATCCAGAAGATCAGGAACTCTAGAAGAATTCAGATTTTTAACACGAGAGTAAACGTAAAAAGAAGGTTTTACAAGACTCACGTTAACAATATTGCAGCAGTACGCACACAATCGAAGCGCAGTAAGGATGGCTAGTGTAACTAGCAAGAATACCACGAAAGCAAGAAAAAGAAGTACGCTATTAACTATTAACGTACCTGTCTCTTCCGAAACGAATGAGTACCTCTCAGACGCTCGTCCTACCATCGTTCTCCTTAAGTCT
+
444;.55=9=<==?@C?>BA>955:5;AC?BAB@@?<@>ABCCCBC=AA7;5;A@;;;;;':=@BAAACCA@@C:@>@@BBB.9;;A4;;;*:>><@;99??A?A>A>AA>ADB>AAA?@@@BCBABCFFDCADB@A>@BBBBBCC?C@C@@>@BCDCCDC?B?@@BB?BB?CCC?B@@@@70005;;;;;,:=;777@@>>>@<@:876>:A;;:ACD>BBA@@@@5;4999.49:7?>>AA8858>=>=?A???????=;>>=<;;75=8=9929:A=ABBA
@ATNG8:04033:02610
GATGGTAGCGCATATCAGCGCAGCCCAGAAGATCAGGAACTCTAGAAGAATTCAGATTTTTAACACGAGAGTAAACGTAAAAAGAAGGTTTTACAAGACTCACGTAACAATATTGCAGCAGTACGCACACAATCGAAGCGCAGTAAGGATGGCTAGTGTAACTAGCAAGAATACCACGAAAGCAAGAAAAAGTAGTACGCTATTAACTATTAACGTACCTGTCTCTTCCGAAACGAATGAGTACCTCTCAGACGCTCGTCCTACCATCGTTCTCCTTAAGTCT
+
899939;555;?BBBBBBBAA@::;055549<9955.429?>@?AB?AC?B>BCDCCCCC5C@BCCDCBBBDCD?AAA@@@@,@A6;8;DF<BAAHEAAAA@B000600)0>@.55;;<BBBBDBBACC::7;BA@;;;;??>@B=B=B:;9;C@@ABED@CCAAAA?AB;??@2999::,:9:;9:999(7=<??AAABBAA=A?A===5;5:9ABC?AA@AA@?5;50<<5;;:*0/;99;?9B?==BBBAABBA????AAA599<;A@BBA?A?C?BABA
@ATNG8:04033:02656
GATGGTAGCAGACGTGACAGAGCGCCAGAAGATCAGGAACTCTAGAAGAATTCAGATTTTTAACACGAGAGTAAACGTAAAAAGAAGGTTTTACAAGACTCACGTTAACAATATTGCAGCAGTACGCACACAATCGAAGCGCAGTAAGGATGGCTAGTGTAACTAGCAAGAATACCACGAAAGCAAGAAAAAAGAAGTACGCTATTAACTATTAACGTACCTGTCTCTTCCGAAACGAATGAGTACTACGTTTCACTCTCGCCTACCATCGTTCTCCTTAAGTCT
+
5;>>;@BCD:;6==;AA;ABBACDD<;;;=@AB@>@;@:<>@0//969;8?<BA?87:9:'99<==@>873333(335;@@@+??9>:?@@2@=>9666<@@?@A7;69B:BDD>AA?>?@@@BBBAABB@A=ABBB=@@BAAA9:6;=AAA?BBBBBCCC?BBBA@@=9939?<8=>777.7<84377878#7;33525992/.054...939398BBB=@@@;;:A=@=@@C:988798@=@?@BBA>@>5=<000=>@B?BBB>BB>>@@BA@?B@B?B99:
@ATNG8:03985:02701
GATGGTAGAGTATCATGTGTATCTCCAGAAGATCAGGAACTCTAGAAGAATTCAGATTTTTAACACGAGAGTAAACGTAAAAAGAAGGTTTTACAAGACTCACGTTAACAATATTGCAGCAGTACGCACACAATCGAAGCGCAGTAAGGATGGCTAGTGTAACTAGCAAGAATACCACGAAAGCAAGAAAAAGAAGTACGCTATTAACTATTAACGTACCTGTCTCTTCCAAACGAATGAGTACGTGTGACGTACGTGAGCTACCATCGTTCTCCTTAAGTCT
+
555>7;;<;;;;;<A@@@DCC;:;@=ACC@AABB@A=@@A@@@@?>;AA5:29@;:;BBB1B?BBCCBBB@;::45>;;???+;>494==9+9;;.95<949;99198<;6=;;68:;;@@A@AABBCBCBB?AACC@BCBBA;;9=B?C@@=@@@ACBBB>A?AA@A=@@=999399989)9972<B=?>+;;5:///=?>>A5838A??:?6;;AAC@C;;;CBA=A>AA9?;;5;@??<>?>@A@?BDCBBBD;<;BCBBC????>B?C@A8?;@<@=<?
@ATNG8:03986:02693
GATGGTAGGCGACATACATACGCGCCAGAAGATCAGGAACTCTAGAAGAATTCAGATTTTTAACACGAGAGTAAACGTAAAAAGAAGGTTTTACAAGACTCACGTTAACAATATTGCAGCAGTACGCACACAATCGAAGCGCAGTAAGGATGGCTAGTGTAACTAGCAAGAATACCACGAAAGCAAGAAAAAGAAGTACGCTATTAACTATTAACGTACCTGTCTCTTCCGAAACGAATGAGTACGTGTGCGACGTGTCTCCTACCATCGTTCTCCTTAAGTCT
+
;;;?@CCD@B@@@EDDCCABBBBBB@BDD?CCEDBB?B?BCCCDCC?DC<A>BBC?????1??CCCCCBBBCCC>CB???>>0>@=@=AAA9ACC@CDCCCCCCB?B?BC?CBB?BBBAAADDDDBBCCCCC@CCCC@C@??AAAC?CACCB?BBDDCBAA@BBB????BB?A@?9==;;;3999>ACCCC2CD?B999BBBDC?A<@@DC7;49@DDD@CCABA@@698:AD>C@@>@AABBBCBBBB?>@DCCCCCBBB?AAB?BDBAC@BBB?B?B>BBBB
@ATNG8:03999:02709
GATGGTAGGCGTGTGAGAGTCTGCCCAGAAGATCAGGAACTCTAGAAGAATTCAGATTTTTAACACGAGAAGTAAACGTAAAAGAAGGTTTTAACAAGATCTCACGTTAACAATATTGCAGCAGTACGCACACAATCGAAGCGCAGTAAGGATGGCTAGTGTAACTAGCAAGAATACCACGAAAGCAAGAAAAAGAAGTACGACTATTAACTATTAACGTACCTGTCTCTTCCGAAACGAATGAGTAACGATGAGATCTCGTGTGCTACCATCGTTCTCCTTAAGTCT
+
5;:>:?@B>?ACCGCBBBB>;;55505@<9ACDC;;6;;@@@9444.4<.4.48833333$3288866//(/888.66////&/8,3,333&338846///.63.22382650---(--44224...3338:2517=><8;7552229/5.75:39===;;;?;;;;>9928?8>:>479=<9/9:9455255'594688<<=>A@@=?:>?8818:;9://,/=996::<=7566,687>?>;8..(.5335:;>888;<==768:AA;?>>>B7;;A5;5;5;888
@ATNG8:04014:02688
GATGGTAGCACACGAGATCTCATCGTACTCATTCGTTTCGGAAGAGACAGGTACGTTAATAGTTAATAGCGTACTTCTTTTTCTTGCTTTCGTGGTATTCTTGCTAGTTACACTAGCCATCCTTACTGCGCTTCGATTGTGTGCGTACTGCTGCAATATTGTTAACGTGAGTCTTGTAAAACCTTCTTTTTACGTTTACTCTCGTGTTAAAATCTGAATTCTTCTAGAGTTCCTGATCTTCTGGTGTCGTCTATCATGTACTACCATCGTTCTCCTTAAGTCT
+
;55=9=BCCDDCBBBBCCGDDDCCCDB@@@@@9@<;;89@9B<>CBBBAA=@@@AA?A@BBCC?B?BBBBBCCBB?BCEEC2AA588@A:ACBB?BBA?AA998:?9:49??@@A?>8=;;7:<AAAA=;;;=A@@@:====?>>>AAA>>=?>@58889>?:?;@>;;;9::>=>>DDC5C<A5;;BBB/@@888-8?>===<<<<1888)6:9:7<A2:87;A=A///)/(//::<=:=>F<>==???@??@>>>@??@@@@<AA>>><><<8<8<:=???
@ATNG8:04017:02683
GATGGTAGTCTCAGATAGTCTATAGTACTCATTCGTTTCGGAAGAGACAGGTACGTTAATAGTTAATAGCGTACTTCTTTTTCTTGCTTTCGTGGTATTCTTGCTAGTTACACTAGCCATCCTTACTGCGCTTCGATTGTGTGCGTACTGCTGCAATATTGTTAACGTGAGTCTTGTAAAACCTTCTTTTTACGTTTACTCTCGTGTTAAAAATCTGAATTCTTCTAGAGTTCCTGATCTTCTGGAGATACACATGATACTCTACCATCGTTCTCCTTAAGTCT
+
@@>@7:<==BBABB@A?B;65;ABBBHECAA@?BBBB<BC?C@CEICCCB>A<>::5:5::;;8=8A@@555<<<5;;<<<+<<7<<@A;:5567;;>:>D>@@@BDD@CCCGDDBB>ACB?C@CCCCCBBC@FCCCAJECCCCC@@ABB;;:BB@A@@=@A:@9@>??@>?AD=B;;;;-;;@>;;;;;*;AABC<BBB;;;CA@A>BABA0B;;;E@B?CC?AADFDCC@C@CBBBBB@BBCBDCCCCCCBBBCCAAAE@A?F?AAA?@=@??;?>A>A@@?
@ATNG8:04025:02703
GATGGTAGCGCACACATAGATACAGTACTCATTCGTTTCGGAAGAGACAGGTACGTTAATAGTTAATAGCGTAACTTCTTTTTCTTTGCTTTCGTGGTATTCTTGCTAGTTACACTAGCCATCCTTACTGCGCTTCGATTGTGTGCGTACTGCTGCAATATTGTTAACGTGAGTCTTGTAAAACCTTCTTTTTACGTTTACTCTCGTGTTAAATATCTGAATTCTTCTAGAGTTCCTGATCTTCTGGGATGTGTGCGCAGTGCCTACCATCGTTCTCCTTAAGTCT
+
==BA<A0//:<BBCCHCCBDBCBCC@@@?=:;45?@@:BB?B@BBBB@B@800///)/277:A7A>@A>9944.4:.44999'444(4::=4=>;;:>9;59@<?:99CC@CAAACCCC@BBB?B=AA;;;C?B:AAA@=BBAABAA@@@B@@@BBC@@A@?BB>B>@BB;;;ABA=A@@@@7=:?:99999':9>>>8@9:9>>996<:>=6=@?;<@@;@?BB=BBB::9C?C?CABBBB=@000,0000000=>@CAAAC??@?=AA@AC=B::6949>D@;;
@ATNG8:04030:02695
GATGGTGCTATACGTATATCATGTACTCATTCGTTTCGGAATAGACAGGTACGTTAATAGTTAATAGCGTACTTCTTTTTCTTGCTTTCGTGGTATTCTTGCTAGTTACACTAGCCATCCTTACTGCGCTTCGATTGTGTGCGTACTGCTGCAATATTGTTAACGTGAGTCTTGTAAAACCTTCTTTTTACGTTTACTCTCGTGTTAAAATCTGAATTCTTCTAGAGTTCCTGATCTTCTGGTATGACTAGTGTACTACTACCATCGTTCTCCTTAAGTCT
+
BABB@CCDCB=?=B=HGCCBBBCCGDCB;;6;AAA;AD?B>BBBBB;;9<CCCCAC@CBBB?D@BBBBBCD?@<999:9$3828?AA=@BAA=@@@>@A=AABABB<?@BAAABB?B??;?>AA=A====;??>>;>AABBB@@==>A@@<==1///6::6;6>@@@A@A;;5::==>2>:>:>>>>>.==AAA:A;;:::=9::1887)8::777>7//-/:::=FD;><;:///<7;:>;>?@AAAB>>>@???:;:@?>8=<>=>8===:>8<8=>==
@ATNG8:03987:02724
GATGGTAGTGTGTCTCTGAGAGTAGTACCATCGTTTCGGAAGAGACAGGTACGTTAATAGTTAATAGCGTACTTCTTTTTCTTGCTTTCGTGGTATTCTTGCTAGTTACACTAGCCATCCTTACTGCGCTTCGATTGTGTGCGTACTGCTGCAATATTGTTAACGTGAGTCTTGTAAAAACCTTCTTTTTACGTTTACTCTCGTGTTAAAAATCTGAATTCTTCTAGAGTTCCTGATCTTCTGGGTGTATCAGCGAGTATCTACCATCGTTCTCCTTAAGTCT
+
BB@@<@AA@B;95;;;;DGECCCEEEA@>@BC@@@<?B?B????AABB?BCBBC?C?CBFC?B>ABBCB??>B??AAAA/==:>@@D;>BBB?BCC@B>;>??@BC<=<=@BAAA:>>A<?;?>>>C???8==AA<@@@???????@:::?>=8====AA=A<=88///<<<5988888(81818////(/<333(--7---699A5=<==.<@@@B=B=@@=A<<<<::5::?@=>>A7;;A@:???>>>>>>>>>@@<;;66,//<:7069629-2-2222
@ATNG8:03989:02711
GATGGTAGCGCATATCAGCGCAGCCCAGAAGATCAGGAACTCTAGAAGAATTCAGATTTTTAACACGAGAGTAAACGTAAAAAGAAGGTTTTACAAGACTCACGTTAACAATATTGCAGCAGTACGCACACAATCGAAGCGCAGTAAGGATGGCTAGTGTAACTAGCAAGAATACCACGGAAGCAAGAAAAAGAAGTACGCTATTAACTATTAACGTACCTGTCTCTTCCGAAACGAATGAGTGCGATGAGAGAGCTCTCTCTACCATCGTTCTCCTTAAGTCT
+
CBCD@C:;;CBBBDCCC@@@CC;;;6;BB@CCCCBB>B?BBCCCCC?BB?B?BBBABBAA2A?BCCCCDGDCCC>CCBBBBB1@@?C=AAA9ACCACBBBCCDCC?C?CC@BBB???BBCCCCCCCCCCCCC@CCBB?BBBBBB@@>A@CCC@BCCCDDBB?AAABBB@AA;?==9=??:?9@AA@BDDCC2CD?B>>>CCCCC<@<AA?A6:7;ACDC@CCBBB@?;@?BA@<A::6:@@AB???BBBBBBBBBBBBBBBB@@B>BB@=B<A@B?B=B?B@@@
@ATNG8:03997:02730
GATGGTAGCGCACACATAGATACAGTACTCATTCGTTTCGGAAGAGACAGGTACGTTAATAGTTAATAGCGTACTTCTTTTTCTTGCTTTCTTGGTATTCTTGCTAGTTACACTAGCCATCCTTACTGCGCTTCGATTGTGTGCGTACTGCTGCAATATTGTTAACGTGAGTCTTGTAAAACCTTCTTTTTACGTCTACTCTCGTGTTAAAAATCTGAATTCTTCTAGAGTCCTGTTCTTCTGGGTGTATCAGCGAGTATCTACCATCGTTCTCCTTAAGTCT
+
554=9>BBBCCBBBCCCCCCBBCCCBBCCBAA?@@@F>CC@C@BCDEFCC@BABBB@CACBBC>A>BCCHDBBBD=@@BBB0BB>??CE?CB@C@AA@9>>+00>>>E@CBBBBBBB?BCC?B>?A<<<>??:==>>:BBCCCBBBBBBBDCCBB=BCB@CC@C@BBCBBBCCC?BBBBA8A=B>BCDGC5DFCBBBCBBBCCCCBB@DDCC5CCCCC>@>@C>BBE9::CC@BBC@BB>BABB<@A@BCCC9::CCCCCDGCC?BBBBA?BBC?B?A>BAAA
@ATNG8:04004:02714
TATGGTAGTGTCATATGAGAGTTTGTACTCATTCGTTTCGGAAGAGACAGGAACGTTAATAGTTAATAGCGTACTTCTTTTTCTTGCTTTCGTGGTATTCTTGCTAGTTACACTAGCCATCCTTACTGCGCTTCGATTGTGTGCGTACTGCTGCAATATTGTTAACGTGAGTCTTGTAAAACCTTCTTTTTACGTTTACTCTCGTGTTAAAAATCTGAATTCTTCTAGAGTTCCTGATCTTCTGGTATGACTAGTGTACTACTATCGTTCTCCTTAAGTCT
+
CCCE@CCCCDCCCCCBCCCCCCC=DCDDBBBB@BBAB>BB@C@CCCCCCC?C?BBCAC@DCBB?A?CCCC@@ADD?ABBBA1@C?ABAC=CCBA>ABC@CC?DDCCCB?CCCECCCC@CCCBC@CBBBBBAA?BCAA>ABBCCCCBBDDDDBBBB@CBC?BC?C?ABCCCCCCB;>9999*9<?:99999*:AA@D>BABCGECBBB>BBBB0BA@@C>B>BC@CCCDDBB?B?CDDDCC?CBB?BCDDDBDCCCCBBBCCEBBBDDD=BBD?B?C@CCBA
@ATNG8:04006:02745
GATGGTAGCACACGAGATCTCATCGTACTCATTCGTTTCGGAAGAGACAGGTACGTTAATAGTTAATAGCGTACTTCTTTTTCTTGCTTTCGTGGTATTCTTGCTAGTTACACTAGCCATCCTTACTGCGCTTCGATTGTGTGCGTACTGCTGCAATATTGTTAACGTGAGTCTTGTAAAACCTTCTTTTTACGTTTACTCTCGTGTTAAAATCTTGAATTCTTCTATAGTTCCTGATACTTCTGGATATGAGTGACTCGTGCTACCATCGTTCTCCTTAAGTCT
+
9444.44=>ABBBA;96<<AAB@;:>;==>BB>@<;;05<7<5;;===BB?AA0//)/)////)/)/8:::::==7===>>+8<28333,3<<;6<<=7=B<??>=;<8==>???AA;@?A=A<BA@@>>=><?<<=7::=B>;;;@???@@???;88/799)/*/962677--+--999-9-6188AAA.=;665.5//.7566//(.//'.8:3970503:48///7785=8=>?::;B:86949----5578988555:=55548888=157@7=7<7666:
@ATNG8:04027:02728
GATGGTAGCGCACACATAGATACAGTACTCATTCGTTTCGGAAGAGACAGGTACGTTAATAGTTAATAGCGTACTTCTTTTTCTTGCTTTCGTGGTATTCTTGCTAGTTACACTAGCCATCCTTACTGCGCTTCGATTGTGTGCGTACTGCTGCAATATTGTTAACGTGAGTCTTGTAAAACCTTCTTTTTACGTTTACTCTCGTGTTAAAAATCTGAATTCTTCTAGAGTTCCTGATCTTCTGGGATGTGTGCGCAGTGCCTACCATCGTTCTCCTTAAGTCT
+
<65=9B966@ECCCCAB@@@CCCCCCBBBE??=@A@A8BA<B>BCCCCBB?BCCCC?C?CCCC?C?CBBCAA@CA;999::):A>ABCC>CCBB>A@@;AC<A@BCCC@BCCBCCCC?CCC?C?CCDDBCBB?BCCC@CCCCCBBBCCCCCBBBB@BBD@DD<A>ABCCCCCCC=@9999*9;?;:9999*:BCDE=A@CCCCCCCCACDDD2CBCCD?A=AC?BCCBCCC?C?@?@DDD?B?@@<?000>AACCCCBBBB@BCC@CBBBBACCC@CACBE@@@
@ATNG8:03990:02777
GATGGTAGAGTATCATGTGTATCTCCAGAAGATCAGGAACTCTAGAAGAATTCAGATTTTTAACACGAGAGTAAACGTAAAAAGAAGGTTTTACAAGACTCACGTTAACAATATTGCAGCAGTACGCACACAATCGAAGCGCAGTAAGGATGGCTAGTGTAACTAGCAAGAATACCACGAAAGCAAGAAAAAGAAGTACGCTATTAACTATTAACGTACCTGTCTCTTCCGAAACGAATGAGTACATAGATATACGTATAGCTACCATCGTTCTCCTTAAGTCT
+
44497=>CBBBCA<AABBC;;;9:@:?::8<?>??@=@?BACCFCB?BC@CACCBABDDD2D@BBBCCCCCCCE@CBBBBBB2BA?A=AAA:BCD@BBBCCBBAB?B?BD?BBB=BBBBBCBBCCDEEDDCC??@?C@CBA@CC889;@CBC?BBBBCCBB?BCBBBB?>>9>A@;?@999+9=>;===??.<A?C888@@@?@<><>@@@8=8<>BB@?BB?@?BA=?<;;;/;@@=@ACCDBCBBBCCCCC@?@ACCCC>@@@9>;><B?A?@<@;?>C=>>
@ATNG8:04013:02795
GATGGTAGCGCGACGAGCGTAGACCAGAAGATCAGGAACTCTAGAAGAATTCAGATTTTTAACACGAGAGTAAACGTAAAAAGAAGGTTTTACAAGACTCACGTTAACAATATTGCAGCAGTACGCACACAATCGAAGCGCAGTAAGGATGGCTAGTGTAACTAGCAAGAATACCACGAAAGCAAGAAAAAGAAGTACGCTATTAACTATTAACGTACCTGTCTCTTCCGAAACGAATGAGTACGATGGAGAGCTCTCTCTACCATCGTTCTCCTTAAGTCT
+
BBEC@CCBBBBBBBCCCCCDCBBA?DCC?BCCBCC@B?BBCBCBB>BB?B>BCBAAACC2C?CBAAACCCCCD@BA9:;::*;B>B5;;;.;CC>BBAACDECC?B?BD?CCA?BBBBBBBBGCCCDBAAC@DBBB?BBCBBC@@>A@D@@>@CBCBCCC?ABBAAB=BB>@@A<AA999,9=<9=>>>?/>A<A888BBBAA;@;AADD:=:>ADAA>ACA@BAA=B@BBC>CBB?BBBBBBBBA?B@BDA=@BBBB@@>>?=A??>C:>?B<?;>8=9::
@ATNG8:04014:02771
GATGGTAGTGCGTGAGAGAGAGACCAGAAGATCAGGAACTCTAGAAGAATTCAGATTTTTAACACGAGAGTAAACGTAAAAAGAAGGTTTTACAAGACTCACGTTAACAATATTGCAGCAGTACGCACACAATCGAAGCGCAGTAAGGATGGCTAGTGTAACTAGCAAGAATACCACGAAAGCAAGAAAAAAGAAGTACGCTATTAACTATTAACGATACCTGTCTCTTTCCGAAACGAATGAGTACGTGTGACGTACGTGAGCTACCATCGTTCTCCTTAAGTCT
+
BCBD?C??@BBCBCBCCCCBBC@@?@A@?CBBB?@=@?@@?995<8<<8@?BBBBBBBB2A=AAA9:4A;<BB<B@A?FFC5CC@C?BBC;CCCGABAFCCB;;::?CC?CAA>ACA@@@@CAACAABCDF@BBBB=@@@BCBBB@E@CCB@BCDCCCDCA::;@BB?BB@BBB9::A@@9?>>;;@B@C@(@<9////;=A@@;@=A>>?>D==;88781797;<;AA.82...'.3;(--4-,,,,--228;;;:=;;;<=?=<;2;;;776;>?>C>A?BAAA
@ATNG8:04021:02784
GATGGTAGCAGACGTGACAGAGCGCCAGAAGATCAGGAACTCTAGAAGAATTCAGATTTTTAACACGAGAGTAAACGTAAAAAGAAGGTTTTACAAGACTACACGTTAACAATATTGCAGCAGTACGCACACAATCGAAGCGCAGTAAGGATGGCTAGTGTAACTAGCAAGAATACCACGAAAGCAAGAAAAAGAAGTACGCTATTAACTATTAACGTACCTGTCTCTTCCGAAACGATGAGTACGTGTGCGACGTGTCTCCTACCATCGTTCTCCTTAAGTCT
+
565@:@AAABCCDDCCCCCCCCA@@?AAA<>>C@;:498774::::6:=?B>BCABABBB1?8>>?<;333333(3744444$55.57==>1<9<7<<////::993:844.5:83:;435<=666@><<=<<=A;9;;?974::9=2739//)/////79:7<<<5448=<6;88(/////(/89333333$25.555556655,5.5>>?9>:==?@@?BB??@??;=389?9=98777>???AA997@??@888@A>>;==;699558<;;>7?5=8??=>
@ATNG8:04027:02764
GATGGTAGAGAGACTGTAGCGCACCCAGAAGATCAGGAACTCTAAGAAGAATTCAAGATTTTTAACACGAGAGTAAACGTAAAAAGAAGGTTTTACAAGACTCACGTTAACAATATTGCAGCAGTACGCACACAATCGAAGCGCAGTAAGGATGGCTAGTGTAACTAGCAAGAATACCACGAAAGCAAGAAAAAAGAAGTACGCTATTAACTATTAACGTACCTGTCTCTTCCGAAACGAATGAGTACAAGAGAGTACGATATGTCTACCATCGTTCTCCTTAAGTCT
+
444;.4494;9;9<666;;<<555=35546999444.4./8///)/;5::58333,333889)96:::::444===637/:999(//)/6:<</<<?AA9999<700*/577489;7;=?866;??@665<;9739///)/////59:7<5:::7;<:::::A<AAA?>>==>9=;;499:;;,33828777:8&6846...7855/59233//(/3757/5.5:8;;<>:<:700*///(---,,,--(-688;/44==>>888?::;8=;///37/,),0605,,,
@ATNG8:03998:02843
GATGGTGAGTATCATGTGTATCTCCAGAAGATCAGGAACTCTAGAAGAATTCAGATTTTTAACACGAGAGTAAACGTTAAAAGAAGGTTTTACAAGACTCACGTTAACAATATTGCAGCAGTACGCACACAATCGAAGCGCAGTAAGGATTGCTAGTGTAACTAGCAAGAATACCACGAAAGCAAGAAAAAGAAGTACGCTATTAACTATTAAACGTACCTGTCTCTTCCGAAACGAATGAGTACACATCGTCGTGTCGTGCTACCATCGTTCTCCTTAAGTCT
+
////)//:<<>ICAB@A<@;??@<:;;??B;<<=<<<7;?;@@@@@BB?B@BCBBBBAA,A;AA=::;@>@AA;??@2999*55.55<=?2>>>9=;;?@??00*0;00+/>>6??BBCBBBDB==;BBBB@CAAA>BAA;;9AC>B@CC?BBCBC@@@C@BBBBCC>AB9999@>::9=3=97,77373$3=6=:>>><;9:4:16557-55)5;BBA=<@599992924=B6<:?7??<AAB?<<??777BB><<<>954=7718433<69>:.3.35;;=<
@ATNG8:03999:02849
GATGGTAGTGCGTGAGAGAGAGACCCAGAAGATCAGGAACTCTAGAAGAATTCAGATTTTTAACACGAGAGTAAACGTAAAAAGAAGGTTTTACAAGACTCACGTTAACAATATTGCAGCAGTACGCACACAATCGAAGCGCAGTAAGGATGGCTAGTGTAACTAGCAAGAATACCACGAAAGCAAGAAAAAGAAGTACGCTATTAACTATTAACGTACCTGTCTCTTCCGAAACGAATGAGTACTGTATCTATGTGTGCGCTACCATCGTTCTCCTTAAGTCT
+
?AAH@DCCCCCBBCCCCCCCCGBBB=BCC@CCCCAA?A?BBB???B@BB@C>BBBBCCCC2C@CCCAABBBBBB<BBBBBBB5A?;A5;::-;CC?DCECFDDBB@B@BB@BCD<??ABCCCCCCCBBBBBD?CCBB?BBA?@@?@<A?BBB@BBCCCCCC?AAABBB?BB>B@B<??888*:=>9==<<?.?D@A;::ABAAA9?;@C@?<>;>>BCB@BCBBBBB?B?BCC>C9999BCCCCDCBBBBB===@BBBB@@@ACC=AA?@A;??@<@:>:;===
@ATNG8:04005:02811
GATGGTAGCTCGCTGATGATATCTCCAGAAGATCAGGAACTCTAGAAGAATTCAGATTTTTAACACGAGAGTAAACGTAAAAAGAAGGTTTTACAAGACTCACGTTAACAATATTGCAGCAGTACGCACACAATCGAAGCGCAGTAAGGATGGCTAGTGTAACTAGCAAGAATACCACGAAAAGCAGAAAAAAGAAGTACGCTATTAACTATTAACGTACCTGTCTCTTCCGAAACGAATGAGTACGAGAGAGCACACGTGTCTACCATCGTTCTCCTTAAGTCT
+
@;AB8=BB@@;;;@BBCB;;:B@>>255B8<<<C>>:>:>>>AABA;?A5807>?99999.9>CBBBCBBBBA@8:9;;;;;*4549.555&5<>8>?=>=B@9;:;@CC?BAD=???>;;:AAAA@@C@@@@BCAC>A;::???@>B=A@B=B;;99A<A>A@??8947A;>>B?BBBB@>0<77777899%8=7=857A?>==:<8<A::6;=;;ABD@BBA@@AA?A<??@=@??;>??@@???@:::...----88867...26..2728;;69399>888
@ATNG8:04014:02857
GATGGTAGCATCATGCATATCTCACCAGAAGATCAGGAACTCTAGAAGAATTCAGATTTTTAACACGAGAGTAAACGTAAAAAGAAGGTTTTACAAGACTCACGTTAACAATATTGCAGCAGTACGCACACAATCGAAGCGCGGTAAGGATGGCTAGTGTAACTAGCAAGAATACCACGAAAGCAAGAAAAAGAAGTACGCTATTAACTATTAACGTACCTGTCTCTTCCGAAACGAATGAGTACCTCTCAGACGCTCGTCCTACCATCGTTCTCCTTAAGTCT
+
@;AF@DCB@@BECCCCCCBCBDDCC>BBC@BBA@@@=?;ABAAABC>AA@C?BABBBDDC+=7====>=BABBC9<7;:999$9;7;2999&5>>9@A<BBECCDAM?AA>BAA:<<DFECCBBBFCC@@@C?@???;;:;@@?::6;>B;;9:CCDC??@@BBAC??<?A=@??<?AAAB=AA@;:9999(8:4:888?>>>@=@<???D6;7;;@BB?BAAAAAA?C?BBB=B@@=999@ABB?AAADCCB;;;==BBA=AAB;?@AAB>A@@=@:@<@???
@ATNG8:04019:02846
GATGGTAGTATCTGCACACTCTGTCCAGAAGATCAGGAACTCTAGAAGAATTCAGATTTTTAACACGAGAGTAAACGTAAAAAGAAGGTTTTACAAGACTCACGTTAACAATATTGCAGCAGTACGCACACAATCGAAGCGCAGTAAGGATGGCTAGTGTAACTAGCAAGAATACCACGAAAGCAAGAAAAAGAAGTACGCTATTAACTATTAACGTACCTGTCTCTTCCGAAACGAATGAGTACTGTATCTATGTGTGCGCTACCATCGTTCTCCTTAAGTCT
+
:;;=9>@A@DAAADCCBBBC???BB>BCC?A@CCBB?B?BCCBBBB?AA=B?A><89999(9;ABBCBBCBBA@989;@@@A,;;7;?CCE<CCGBCDBBCBCBB@B@BC?BBB>AAGDDDBBCCCCCBBBC@BBAA=@???BBBB?C@DBB?BCBBBCBB>BBBBB@?@C=>>?9>>999+9=?;99::9(5;8;<>>>>>BB<@;@@@B<?=?ABCC?CCCCCBB@B?BBA:A9959AAAABBBBBBBAAAAABC??:?ADAA588AAB<A=>9=:>99://
@ATNG8:04023:02852
GATGGTAGCACACGAGATCTCATCGTACTCATTCGTTTCGGAAGAGACAGGTACGTTAATAGTTAATAGCGTACTTCTTTTTCTTGCTTTCGTGGTATTCTTGCTAGTTACACTAGCCATCCTTACTGCGCTTCGATTGTGTGCGTACTGCTGCAATATTGTTAACGTGAGTCTTGTAAAACCTTCTTTTTACGTTTACTCTCGTGTTAAAAATCTGAATTCTTCTAGAGTTCCTGATCTTCTGGTTCTACGCTCGTCGCGCTACCATCGTTCTCCTTAAGTCT
+
9<AA@CBBCECC@@BBCBDECCCBBBCCBBBB?B@BB>BCACACBDCCAA>@BAAA?B>AABB?B?BBBCCBCAA>ABCBC3BB@BBBB<BBBB?BDC@BC>:99CAA?CBBC@@@@<??A<@<=>>@@;::=A@@@588AA==>>@@????==<88889::5;:??@AAA@==5::===1=:>:88988(8>///)//////899?<ABAB.A::9;5<4<<9??A@>>>;?6;;?A==9=>?9=:=A;;6==;///<<;==9959;;6717::9@7=7=?::
@ATNG8:04030:02845
GATGGTAGCGCGACGAGCGTAGACCCAGAAGATCAGGAACTCGTAGAAGAATTCAGATTTTTAACACGAGAGTAAACGTAAAAAGAAGGTTTTACAAGACTCACGTTTAACAATATTGCAGCAGTACGCACACAATCGAAGCGCAGTAAGGATGGCTAGTGTAACTAGCAAGAATACCACGGAAAGCAAGAAAAAAGAAGTTACGCTATTAACTATTAACGTACCTGTCTCTTCCGACGATGAGTACGATGAGATCTCTGTGCTACCATCGTCTCCTTAAGTC
+
::::.4444:55566<<;>;C@;;;.;AA;@>?>=?7<68:-----83883:5<;333@>>,@477>>?==:733/3?A=@@@+<<<<5>>>7A@A9<;65544444)438:5<<?058845569<@@<@@9;:?A@=>-00//0//:4:5:44.44444;;>7===88818<686648//(/6(///4978887%66,22,2236..-26289-.*.27899;:><<585::<6;8843/6://////33388.....39::<::487733333,3,3,333
@ATNG8:03985:02877
GATGGTAGCTCGCTGATGATATCTCCAGAAGATCAGGAACTCTAGAAGAATTCAGATTTTTAACACGAGAGTAAACGTAAAAAGAAGGTTTTACAAGACTCACGTTAACAATATTGCAGCAGTACGCACACAATCGAAGCGCAGTAAGGATGGCTAGTGTAACTAGCAAGAATACCACGAAAGCAAGAAAAAGAAGTACGCTATTAACTATTAACGTACCTGTCTCTTCCGAAACGAATGAGTACTACTCTCAGAGACACACTACCATCGTTCTCCTTAAGTCT
+
;6>?8;A@AA<ABBDCDCCCCCBBCADCC@CDDDBB@A@BAAABBE?BBAC?BBBBBBBB3B?BBBBDCBBBBB>>?@BBCC3BA>A4;;;6;CC?BABABCC@C?AAFD@CCC>@?BBBCCCCBBBBCCAA?ADAA?BCBABBAA>B@CCC?CCBCCBBB@CBBCBB@BC@>>>?AA99929>?;99:::(8>:=988BBBED;?;?BAA<A<AABBB@BECA@@A?B?AAG>CCC?BBBBBBCCBBBBBB@AACCB@@@@@??=@@??@<?>=8=1808<<=
@ATNG8:04019:02862
GATGTAGAGAGACTGTAGCGCACCCAGAAGATCAGGAACTCTAGAAGAATTCAGATTTTTAACACGAGAGTAAACGTAAAAAGAAGGTTTTACAAGACTCACGTTAACAATATTGCAGCAGTACGCACACAATCGAAGCGCAGTAAGGATGGCTAGTGTAACTAGCAAGAATACCACGAAGCAAGAAAAAGAAGTACGCTATTAACTATTAACGTACCTGTCTCTTCCGAAACGAATGAGTACAGAGAGTACGATATGTCTACCATCGTTCTCCTTAAAGTCT
+
<66>>BBBBFCCC9;<BBBBBBBD>DCC@CCCBBC?B@BBBAAAC???;??@99:=>>=.><ABBCCCCCBBB;??>>>>@0@B@C@BBB=CBB?CBCBBAA;;5;=@@<@BC6;:?@BBCGHCCCCDBBA=AA;;7;AACBBAC@C@B;;:;BBCCCAA>ACBBAB=@@;888;@@@@;:99<98989(/:66///<====;?=CB>>;><A@DCB@CEC;9:@3:3:::/999198<??@AABABA??@BAAAAA>;;:8808>:87/5::4:/75(5755
@ATNG8:04023:02892
GATGGTAGGCACTGCGCACACATCCCAGAAGATCAGGAACTCTAGAAGAATTCAGATTTTTAACACGAGAGTAAACGTAAAAAGAAGGTTTTACAAGACTCACGTTAACAATATTGCAGCAGTACGCACACAATCGAAGCGCAGTAAGGATGGCTAGTGTAACTAGCAAGAATACCACGAAAGCAAGAAAAAGAAGTACGCTATTAACTATTAACGTACCTGTCTCTTCCGAAACGAATGAGTACGAGAGAGCACACGTGTCTACCATCGTTCTCCTTAAGTCT
+
@<>C?DBB?B;55<ABBBDCECCCC=CED?BBBCBB?B@CCCCCCC@CC@C?BBCCCCCB3B?BBC9::CAAAA;><====>,@B?B?BBB<CCC@EBBABAA;;89=A@=BBB?BABCCBDCDDDBBBBCB?AB@A<AA@@A???=A>A@@=@DBBB@?A@BBBCCC?AA>ACC9>>>>?8;=:678888(7>8;888@?@>A1818<<=1716?DCL@BB@==00,0+000)/995<@>>@A@AAA@???ABBB>@>?>=8888=??@D???@=A6;6;==?
@ATNG8:04033:02882
GATGGTAGCATCATGCATATCTCACCAGAAGATCAGGAACTCTAGAAGAATTCAGATTTTTAACACGAGAGTAAACGTAAAAAGAAGGTTTTACAAGACTCACGTTAACAATATTGCAGCAGTACGCACACAATCGAAGCGCAGTAAGGATGGCTAGTGTAACTAGCAAGAATACCACGAAAGCAAGAAAAAGAAGTACGCTATTAACTATTAACGTACCTGTCTCTTCCGAAACGAATGAGTACGATGAGAGAGCTCTCTCTACCATCGTTCTCCTTAAGTCT
+
9;<>9>>B=<>>><<<>C@;@;<<A;:;:<@AAABB?B?C?=44494:;6??A???@???+>7AA@B@@?<779*8;94444$4:5:.555&5<<4;?6:5;7/0)/5::6;;>:>>B899@ABCFIEEC@@<@@AA=ABBABBAA=@?B;;;;BDDCBBB?CCAA@?399;??C@@@><;3;77/7;<<<,;<36699@@=;;7;6:::=,5.5294929?;:::81768;=599;7::8<<888@??>BA@@@=:;<;<;8888<;=>A=AAA37/68=;;8
@ATNG8:03986:02938
GATGGTAGGCGTGTGAGAGTCTGCCCAGAAGATCAGGAACTCTAGAAGAATTCAGATTTTTAACACGAGAGTAAACGTAAAAAGAAGGTTTTACAAGACTCACGTTAACAATATTGCAGCAGTACGCACACAATCGAAGCGCAGTAAGGATGGCTAGTGTAACTAGCAAGAATACCACGAAAGCAAGAAAAAGAAGTACGCTATTAACTATTAACGTACCTGTCTCTTCCGAAACGAATGAGTACGATGAGATCTCGTGTGCTACCATCGTTCTCCTTAAGTCT
+
@:>B?BCB@BCCAAADDBA;;;::5)5DA@CCCCBB>A>A@BBCBC@BB@B@CBAAACCC1?=?BC?@?CBBBC>CBBCCDC3BA>A:???5?@A?B@@;A@@@@<@=>><>>>;>@@AAAAAAAA>>:88=;AAAA;==>>===@<@=@@B?AAAADB??:?@@@CC?BB?BCC@>>=@@9>>@<@@BBB/8718>><==AAA<@<@@>>:><?AAAA;;;;?>==:<=DDC7?AC=BBBBA==;;;AA>>>@@@@>>>===@@<@?@>@<:::17189:;;;
@ATNG8:04009:02946
GATGGTAGAGAGACTGTAGCGCACCCAGAAGATCAGGAACTCTAGAAGAATTCAGATTTTTAACACGAGAGTAAACGTAAAAAGAAGGTTTTACAAGACTCACGTTAACAATATTGCAGCAGTACGCACACAATCGAAGCGCAGTAAGGATGGCTAGTGTAACTAGCAAGAATACCACGAAAGCAAGAAAAAGAAGTACGCTATTAACTATTAACGTACCTGTCTCTTCCGAAACGAATGAGTACGATGAGATCTCGTGTGCTACCATCGTTCTCCTTAAGTCT
+
@;@D@DDCCBBBBBBDEFECCCCCC=BCB?CCBC??=@?BBCCCBB?BB>B>B@BBCCCB2B?BAA@AABCBBB8==:;;;;*;A=B5;;;6<CCGCCBCCDCBB?B>AC?BBB?CBCABBCCBCCDDCBBB?BBBB?BABABBBB>B?CAA?BCBBBBBC?BBBBBB>BB<@>?9?@@??9@::4:ABBB/BB=A888@DDDC<A<AAAA:?;?@BBB@CCA@@??<??BCD>BBB?BBBBBCCBBBCBBB@A>>>>>>;;<BB<@@@@@7;;D:=8<8=9::
@ATNG8:04024:02917
GATGGTAGAGTAGTCATAGTGTATCTCAGAAGATCAGGAACTCTAGAAGAATTCAGATTTTAACACGAGAGTAAACGTAAAAAGAAAGGTTTTACAAGACTCACGTTTAACAATATTGCAGCAGTACGCACACAATCGAAGCGCAGTAAAGGATGGCTAGTGTAACTAGCAAGAATACCACGAAAGCAAGAAAAAAAGAAGTTACGCTATTAACTATTAACGTACCTGTCTCTTCCGAAACGTAATGAGTACGAGAGAGCACACGTGTCTACCATCGTCTCCTAAGTCT
+
4;;>9@@;@>:///---//999999/////1/55<<:.4.4:99954.5549999999::&5.55555<55555)54:<<<<(555)45:::.<==8=<;:888333(3-331799.3388::;977////9//)5;::5::8344333(57;44.4494::<<4444;:9388/33<699333(3371///////"/60..(.5568995:27779494:596;9<666;;<:;8999180-0+.-8993449889333=@A?A>:777==17/.-,,,,(,,,5568
@ATNG8:03994:02991
GATGGTAGTATAGAGCTCTACATAGTACTCATTCGTTTCGGAAGAGACAGGTACGTTAATAGTTAATAGCGTACTTCTTTTTCTTGCTTTCGTGGTATTCTTGCTAGTTACACTAGCCATCCTTACTGCGCTTCGATTGTGTGCGTACTGCTGCAATATTGTTAACGTGAGTCTTGTAAAACCTTCTTTTTACGTTTACTCTCGTGTTAAAAATCTGAATTCTTCTAGAGTTCCTGATCTTCTGGTGTCTGATCTGTATCACTACCATCGTTCTCCTTAAGTCT
+
:::<8ACCCCCBBBCBGGGCGCACABCBDBBB?B;;;6;?;><?@?AAAA?BDB?><>?BCBA>A?CBBB==@BB?@????.<<;>@AB9@B@?:>??;>=188799;16688@?@B=>==;>:>C>>>==?=@?>><?;;:///733<==/---*--/49;6;6>>>@>>=@?:<;;;;/;;A<>>DDD/>>===6=>??BA@???6<<<<.<>>>@<B=BB=@@@@;;::=5:;=>=<:=@@<===AB>=>@>==>>>A@AAA<?@@BB<===<A<@<@AA>
@ATNG8:04002:02982
GATGGTAGTGTCATATGAGAGTGTGTACTCATTCGTTTCGGAAGAGACAGGTACGTTAATAGTTAATAGCGTACTTCTTTTTCTTGCTTTCGTGGTATTCTTGCTAGTTACACTAGCCATCCTTACTGCGCTTCGATTGTGTGCGTACTGCTGCAATATTGTTAACGTGAGTCTTGTAAAACCTTCTTTTTACGTTTACTCTCGTGTTAAAAATCTGAATTCTTCTAGAGTTCCTGATCTTCTGGAGATATCATCAGCGAGCTACCATCGTTCTCCTTAAGTCT
+
:99C;@ECABBCCBCCDDAAACCCCAAABBBC?BABD>EE?B>ACDFDCC@BCCCC?C?CCCB?B?CCCCCCCCC?@@@@@2?C=@@EE=B@@A@DCC@CC;<;AEFHADCCCCBCC@CCC@B@CBBCBCCC@CBBB@CBBBCCBDDDDCCABBC?CBB@AC>B>@@CBCDBBB@CBBBB:A>A;;;:;:*;CABB=AADCCCCBBB=BBBB2B@@CJ:;:;C@CCCCC::;;?BBCCBB?BCC@CCCCEBBBCCCCDCCBBCCC?BBBBD?CCB?B<?<AB@?
@ATNG8:04003:02997
GATGGTAGAGAGACTGTAGCGCACCCAGAAGATCAGGAACTCTAGAAGAATTCAGATTTTTAACACGAGAGTAAACGTAAAAAGAAGGTTTTACAAGACTCACGTTAACAATATTGCAGCAGTACGCACACAATCGAAGCGCAGTAAGGATGGCTAGTGTAACTAGCAAGAATACCACTAAAGCAAGAAAAAAGAAGTACGCTATTAACTTTTAACGTACCTGTCTCTTCCGAAACGAATGAGTACGATGAGATCTCGTGTGCTACCATCGTTCTCCTTAAGTCT
+
:6:A:>BBBB@;;5?;ACFCCBBBE?CBB@BAA@??7;5:@AABBC?BCAC?BBBBBBAA3@;@AA@@@A::8>897;4:::(<:5:.555&5;;;@<9:5;;45457;;8@:;597;;@?;ACCBBBCBBB?BBAA?ACCCCCAAAEADA@>@A@@?BBB@??@CBB>??@BAA?A999A=>=>9868898%8;86856<8;9989179;</;:=:::<;??868>>:>;;;;3;==8=>?===>;;;;???@A?>>>?>?>@>>:>>>>B:==>;>:>:>A?@
@ATNG8:04014:02963
GATGGTAGCGCACACATAGATACAGTACTCATTCGTTTCGGAAGAGACAGGTACGTTAATAGTTAATAGCGTACTTCTTTTTCTTGCTTTCGTGGTATTCTTGCTAGTTACACTAGCCATCCTTACTGCGCTTCGATTGTGTGCGTACTGCTGCAATATTGTTAACGTGAGTCTTGTAAAACCTTCTTTTTACGTTTACTCTCGTGTTAAAAATCTGAATTCTTCTAGAGTTCCTGATCTTCTGGTAGAGCGTGCATATATCTACCATCGTTCTCCTTAAGTCT
+
556>:?BBBCEEABACCBBBBEDBAA@@@D<<9=BB=6=@7;7<>>=><<=@<:?A6;2:A>B>B@;;9B???@C;?@@@@,==2338808455.5==7<==9:6CCC@CCCBBBCB>B@@<@?CBA@@<;;?BBBCAC=;=HBBAAA;::???==A:;4:@;>:?BBBC@@@B89:B@?0A6;89BDDD1CA@@@0:;A@@A@@;;5;=?=,>>@ACAC@CC@CCCBBAB>B?BBAB<<7;BC8;;BBB;=;CBBBBBBCBCDB?B;::A7;;B?B@C@DAA@
@ATNG8:04020:02974
GATGGTAGTGTGTCTCTGAGAGTAGTACTCATTCGTTTCGGAAGAGACAGGTACGTTAATAGTTAATAGCGTACTTCTTTTTCTTGCTTTCGTGGTATTCTTGCTAGTTACACTAGCCATCCTTACTGCGCTTCGATTGTGTGCGTACTGCTGCAATATTGTTAACGTGAGTCTTGTAAAACCTTCTTTTTACGTTTACTCTCGTGTTAAAAATCTGAATTCTTCTAGAGTTCCTGATCTTCTGGTATGACTAGTGTACTACTACCATCGTTCTCCTTAAGTTT
+
555:7==BAA@@@@><<BA;;;CBBB@A@B@@>@CCC>CC?C?CCCCCCC@CCCBC@B?DBBB?D?CCCDCABBC@CBBBB2@@>@BBF?CCCC@CCGAGD@CCBDDC@BBCCDBCC?CBA?B@GBBBCCBB?BBCD@BBBBDBBBDBABCDAA@?CCC>AA?C?AABBBCDBC@BCBBC;B;A;:;:;;*;BBBC>CBCCCCCCBB@CCCC5DBBBC@D@CC?BBBBBAB>AACCCCBB?BBB@CCCCCCCDCCCBBBDDCBBB@DCAA@@BBB?C>A>BBB<
@ATNG8:04021:02990
GATGGTAGAGAGAGCTCTCTCATCGTACTCATTCGTTTCGGAGAGACAGGTACGTTAATAGTTAATAGCGTACTTCTTTTTCTTGCTTTCGTGGTATTCTTGCTAGTTACACTAGCCATCCTTACTGCGTTCGATTGTGTGCGTACTGCTGCAATATTGTTAACGTTAGTCTTGTAAAACCTTCTTTTTACGTTTACTCTCGTGTTAAAAATCTGAATTCTTCTAGAGTTCCTGATCTTCTGGTGTCGTCTATCATGTACTACCATCGTTCTCCTTAAGTCT
+
;66=8>@A@D@A@CC>C@@>>>>>==???>CC?BBBC>BC@CCBBCBCC?AAAAA=@?ABAC?C>BABABBBBE<>>CBB1AA<@99978DBA?B??9=?999838817525::=>:5657;;AA>>=88279<:6::///98>A:?:?756:56577;<:@;?<=:=::;B=A@@@?2?1818>=>=+<=888*8>888A>;;;5:::9(75528286;A6>>>>;;;9>:?555>A=AAB:;;;===;;;>?@@>>>>BAA=AAA>><?>B;?<@8=<::
@ATNG8:04025:02988
GATGGTAGTGTGTCTCTGAGAGTAGTACTCATTCGTTTCGGAAGAGACAGGTACGTTAATAGTTAATAGCTGTACTTCTTTTTCTTGCTTTCGTGGTATTCTTGCTAGTTACACTAGCCATCTTACTGCGCTTCGATTGTGTGCGTACTGCTGCAATATTTGTTAACGTGAGTCTTGTAAAACCTTCTTTTTACGTTTACTCTCGTGTTAAAAATCTGAATTCTTCTAGAGTTCCTGATCTTCTGGAGATACACATGATACTCTACCATCGTTCCCTTATACGT
+
899>3944445556==><<<;666=<<<655;799:<5>>9=9=@CCCCC@CCC6616165<=8=166<566?;;:899999(9=:>@AB/:9:>8@=A=>B6655@>@<?;::95<<:;??A<A:;9>999495546;<5555554:;:////:)///7.7:6:6>;;;==<991459;;+=7;7;=???+;;;;;399<55555597==>>+;;>;;=@=@B499>=9497?8@@<==>9<?@=@@B99:@BB99:BBA@AA??;?=<<=4::,0+0:0///
@ATNG8:04033:02982
TATGGTAGCGCATATCAGCGCAGCCCAGAAGATCAGGAACTCTAGAAGAATTCAGATTTTTAACACGAGAGTAAACGTAAAAAGAAGGTTTTACAAGACTCACGTTAACAATATTGCAGCAGTACGCACACAATCGAATCGCAGTAAGGATGGCTAGTGTAACTAGCAAGAATACCACGAAAGCAAGAAAAAGAAGTACGCTATTAACTATTAACGTACCTGTCTCTTCCTAAACGAATGAGTACAGAGAGTACGATATGTCTACCATCGTTCTCCTTAAGTCT
+
BBBC@CAA?@DB@AADCCCBBBBBB>BCC@DEDD::8;?ACCBCBC@CF@B?BCCDDGDD2D@CDCBBBCHCCE?DD;;999*;B@B<@A@9@BB@FCCBBAB??<??AA?BBB?CBBBBCBCBCCCCCBBB@CAA@?BBCCBBBA@JDC;::;BBABBBB@CCCCBA>BC?BBB<=<?><6>8959CEKD2CC@C999BBBCB:>:=;;;:>:>>DCC@CDCBEBB@C@BED>AAA=;;;BBAABBBBBBBBBBBBBBBBAA@A>BBBBB?BBB?B@@<@667
@ATNG8:03989:03041
GATGGTGGCGACATACATACGCGCCAGAAGATCAGGAACTCTAGAAGAATTCAGATTTTTAACACGAGAGTAAACGTAAAAAGAAGGTTTTACAAGACTCACGTTAACAATTTTGCAGCAGTACGCACACAATCGAAGCGCAGTAAGGATGGCTAGTGTAACTAGCAAGAATACCACGAAAGCAAGAAAAAGAAGTACGCTATTAACTATTAACGTACCTGTCTCTTCCGAAACGAATGAGTACGTGTGCGACGTGTCTCCTACCATCGTTCTCCTTAAGTCT
+
::<EAEE:BABAFJDCCCB@@@::8;CCACCDCCC?B?BBBBBAA?AA?A?AACCCDDD1E?CCCCCBBBCCC>C?AACCC1B@=@29996:AB@CBBCCCCCC?B?BB?@@@6A@AAAADDDCBBCDDCC?CCCC@B???BBBB>C@DCB=BBBCCCCC?BBB@@@?BC>@@?8==777.9<<:<<<>>.<A=B986BAA@@<@;@AAA9=:>ABAB@BCCBBBB<?<???8?992:??@ABBDCCBBBBBBAA>??@A:==B=B>>=A>@@@=A=A?C@>>
@ATNG8:03995:03030
GATGGTAGTATCTGCACACTCTGTCCAGAAGATCAGGAACTCTAGAAGAATTCATATTTTTAACACGAGAGTAAACGTAAAAAGAAGGTTTTACAAGACTCACGTTAACAATATTGCAGCAGTACGCACACAATCGAAGCGCAGTAAGGATGGCTAGTGTAACTAGCAAGAATACCACGAAAGCAAGAAAAAGAAGTACGCTATTAACTATTAACGTACCTGTCTCTTCCGAAACGAATGAGTACTGTATCTATGTGTGCGCTACCATCGTTCTCCTTAAGTCT
+
4444.4455>>>=>>>666>>D;@@9BA@=@B@A@B?B=BAA@>=?9==4849<;;7<8<';6;?>@A@?>>>=6:999999,9:5<7<==4@@A<@CBBBCB;;7;6:?<A:;7:??@AABBCCAACBB;;4:AAA?CAAA@????C?BBB@BBBBCDDDADCBBA@<@@99999?@>@A=::9;9:9:9(7:7=568@@====B=A>>>:=:>@CCC@CB;;;@>296:BA9??A=@@@<>;==873>A777BCB@BB=<88825757:5<9<6=<B8===>
@ATNG8:03998:03054
GATGGTAGTGTCATATGAGAGTGTGTACTCATTCGTTTCGGAAGAGACAGGTACGTTAATAGTTAATAGCGTACTTCTTTTTCTTGCTTTCGTGGTATTCTTGCTAGTTACACTAGCCATCCTTACTGCGCTTCGATTGTGTGCGTACTGCTGCAATATTGTTAACGTGAGTCTTGTAAAACCTTCTTTTTACGTTTACTCTCGTGTTAAAAATCTGAATTCTTCTAGAGTTCCTGATCTTCTGGACAGAGTGTGCAGATACTACCATCGTTCTCCTTAAGTCT
+
4444.4;@BAAB;;;>>BBCBBBCC@A@@B@@<?CCE>CC@D?@@ACCGIACCDCC@C@DBCC?C@CCCCAAABC?BBBAA0BA>@@CC=BABB@BCF@BB?BBBEDC@CCCCCCBCACCC?B?BABBCCCC@BCEE@CCCCAAABBBBCCBBBB?B;;:;B?B?BBCBCCCCC@CCCCB7B6:6;@ABA2BEBBB>CCBBBB;;<GACCCD3C;;;H?C@DB@BBBBC@@>@@BBBB@@>;;;@GFBBBCCFCBBBCCBCBBDD@ABABC>BAA?@@C?BBBB
@ATNG8:04010:03048
GATGGTAGGCACTGCGCACACATCCCAGAAGATCAGGAACTCTAGAAGAATTCAGATTTTTAACACGAGAGTAAACGTAAAAAGAAGGTTTTACAAGACTCACGTTAACAATATTGCAGCAGTACGCACACAATCGGAGCGCAGTAAGGATGGCTAGTGTAACTAGCAAGAATACCACGAAAGCAAGAAAAAAGAAGTACGCTATTAACTATTAACGTACCTGTCTCTTCCGAAACGAATGAGTACTGTATCTATGTGTGCGCTACCATCGTTCTCCTTAAGTCT
+
@:@DADCE@BBBBDDCBBBBACABD>CBBAB@@A;;7;>BBB@@?B?BA?C=@@A@=@@@.@?AABBHCCDBCB>AAAAABA0AB=@5;;;*9AB<?A@@;?CCCAC@BB@BBB?BBAABBCCCCCCBBBBB@CA@<?B???AABA>B@C;;;;EBCBFDD?CAAABD?9949?=8<>777.3994556688%8=1:888==@AB<?<>>>B<@=>>AAA?A@@????>B?BBB=BAA>AAABCBBBBAAAB>>?BCC@>>>AAAD=A>=<?188=9>:>;>>>>
@ATNG8:04011:03024
GATGGTAGAGAGAGCTCTCTCATCGACTCATTCGTTTCGGAAGAGACAGGTACGTTAATAGTTAATAGCGTACTTCTTTTTCTTGCTTTCGTGGTATTCTTGCTAGTTACACTAGCCATCCTTACTGCGCTTCGATTGTGTGCGTACTGCTGCAATATTGTTAACGTGAGTCTTGTAAAACCTTCTTTTTACGTTTACTCTCGTGTTAAAAATCTGAATTCTTCTAGAGTTCCTGATCTTCTGGGTCTACGCTCGTCGCGCTACCATCGTTCTCCTTAAGTCT
+
;66;7;CKCCBBBCB;99@BA@B<A@ABBBB@CBBB=BD=A?BAAACCC@DCCCC@C?B??@@C>ABBAAA@=>999999$3339<=?8?A@@>AAA>AA799?BBB?BAA=@>AA:@@A;@:;9999<;<=BBAA:??@@@A><<=BA>9<9:5:===AA=D;@?@>>>A@@8;;AAA6A=F7;:???/?@@@D9@::888>=?><@@@@/A???B=B=?@=?>>>@??9=:=;::>@<??@D;?===AA>>=@???@@>===9;<;::57669@9@9=:::
@ATNG8:04015:03025
GATGGTAGACATATCGTACTCTCTGTACTATTCGTTTCGGAAGAGACAGGTACGTTAATAGTTAATAGCGTACTTCTTTTTCTTGCTTTCGTGGTATTCTTGCTAGTTACACTAGCCATCCTTACTGCGCTTCGATTGTGTGCGTACTGCTGCAATATTGTTAACGTGAGTCTTGTAAAACCTTCTTTTTACGTTTACTCTCGTGTTAAAAATCTGAATTCTTCTAGAGTTCCTGATCTTCTGGTGTCGTCTATCATGTACTACCATCGTTCTCCTTAAGTCT
+
BBCC?BBBCDBBCCCBBBCDCCBBBCBBBBB?BCCC<AA?B@BCCCCBB?BBCBB?A?ABCC@C@CBBBA@BBC?>=;;;.=?<@@BB=BBBB@BBC?BB<AABBBC?BBBBBBB@:@??<@<>>@@>>>D=>==<177<<>>??>>>@B;;;>8===:??;@=>?>???===7;;>BC;B=D====<<.899:>06///9:::;;<BBBA/AAAAB=@<==:=?AA=>>=?=?@@A=<9<??;===AA>::;>??@@@@;;6606996603,-)-060---=
@ATNG8:04024:03056
GATGGTAGCTCTACTCTGACTCTCGTACTCATTCGTTTCGGAAGAGACAGGTACGTTAATAGTTAATAGCGTACTTCTTTTTCTTGCTTTCGTGGTATTCTTGCTAGTTACACTAGCCATCCTTACTGCGCTTCGATTGTGCGCGTACTGCTGCAATATTGTTAACGTGAGTCTTGTAAAACCTTCTTTTTACGTTTACTCTCGTGTTAAAAATCTGAATTCTTCTAGAGTTCCTGATCTTCTGGATACACTCATGTGCACCTACCATCGTTCTCCTTAAGTCT
+
;;AB;EDBBBBCCBBCECCCCCBDDCBCCCCC?BDDD=BB?B?CCCCDBB?BCBA@>A?AABB?B@BBA@CCCCC?BBBBB3BD@CBBB<BBA?:?9939?4::@CBB;>?A>>>AB:==B<B=@@@A??>@<AA::8;AA>>>A@???A>>>>A::;;<?B;?<>>>C???AA688>BA5@8;8<CBCC/>?787-8=>===>==>7=<;<.===>B=A=;;7;@AA=>==D<@@:://,/<<9==AAA?9;///:=@@C9==B=A@@@@<@@C=D:>:>@@>
@ATNG8:03986:03080
GATGGTAGTATTTGCACACTCTGTCCAGAAGATCAGGAACTCTAGAAGAATTCAGATTTTTAACACGAGAGTAAACGTAAAAAGAAGGTTTTACAAGACTCACGTTAACAATATTGCAGCAGTACGCACACAATCGAAGCGCAGTAAGGATGGCTAGTGTAACTAGCAAGAATACCACGAAAGCAAGAAAAAGAAGTACGCTATTAACTATTAACGTACCTGTCTCTTCCGAAACGAATGAGTACACATCGTCGTGTCGTGCTACCATCGTTCTCCTTAAGTCT
+
;55C;CCCBDCC;::CCCCCCCCCCACBCABCCC;;:;@BBBBBED@DD?C@CCBBBCCC3B?BCCCAABBBBB>BABBB@@,>>2;5;A@3@CFBGFFDCCDCC?C?BB@CCC@BA@AADBBCEDEB@@DD@CBA@<@@ABCBBB@C@CAB@BC@@@BBB?BBBAAA@BC=>>?;??AAA:???<?CFDC/DD?A888>=<;;3::>>??1818;BAA?CCBCB@?=@?DAC>BBB@???BBBBBBBBBBCCBBBBBAA@A@??:???AC@BCC?C@B?BCCC
@ATNG8:03989:03061
GATGGTAGCTATACGTATATCTATGTACTCATTCGTTTCGGAAGAGACAGGTACGTTAATAGTTAATAGCGTACTTCTTTTCTTAGCTTTCGTGGTATTCTTGCTAGTTACACTAGCCATCCTTACTGCGCTTCGATTGTGTGCGTACTGCTGCAATATTGTTAACGTGAGTCTTGTAAAACCTTCTTTTTACGTTTACTCTCGTGTTAAAAATCTGAATTCTTCTAGAGTTCCTGATCTTCTGGTGAGATATGCATGATGCTACCATCGTTCGTCCTTAAGTCT
+
444:8>>A?<@@====BCCCBBAA@CB>;;::.5@??6//)/)///:;::6;<54438.449<7=6;;<A=B=<A;00//(//(//9;:1:<4407884;=439;>37/7ABCC<;;=>>><><>A@@@;;;9=?>=188;;==>A@A@@@888B<@@A=AA=A;>>B>===;;5:>@BC;C5;488888(8:///)/66///:;9;7;<<;(686975;5;=7?:::<=?<A<@AAAAA:>=A<:::????<>>=;99///===58888:6///717792777/
@ATNG8:03990:03089
GATGGTAGATACTCGCTGATACACCCAGAAGATCAGGAACTCTAGAAGAATTCAGATTTTTAACACGAGAGTAAACGTAAAAAGAAGGTTTTACAAGACTCACGTTAACAATATTGCAGCAGTACGCACACAATCGAAGCGCAGTAAGGATGGCTAGTGTAACTAGCAAGAATACCACGAAAAGCAAGAAAAAGAAGTACGCTATTATCTATTAACGTACCTGTCTCTTCCGAAACGAATGAGTACACATCGTCGTGTCGTGCTACCATCGTTCTCCTTAAGTCT
+
45;>:=966=@>><=66665<?<@@8?;?=@ABBCD@D@ABBDBDC???:?<893:::::+?5??:::A;=@>=888;@A@@+CC@D49::*99569;;<<<=>C?B?BB@C@@=@BAABBCCGFFCB;;;;5;;;;5:;A@BBBB@DAC<<<<CCDBAAA?BBDAA@<00*/0/)/83333&333,33737$32+2788:====7::7555.66==888;?>>==;;5:9===5<?A<>>AAAA@?>=888>A@BBD@@@BB===>>>>BB@BBC>B?A=@==;
@ATNG8:04011:03097
GATGGTAGCTCGCTGAATGATATCTCCAGAAGATATCAGGAACTCTAGAAGAATTCAGATTTTTAACACGAGAGTAAACGTAAAAAGAAGGTTTTACAAGACTCACGTTAACAATATTGCAGCAGTACGCACACAATCGAAGCGCAGTAAGGATGGCTAGTGTAACTAGCAAGAATACCACGAAAGCAAGAAAAAGAAGTACGCTATTAACTATTAACGTACCTGTCTCTTCCGAAACGAATGATACACATCGTCGTGTCGTGCTACCATCGTTCTCCTTAAGTCT
+
5;:<=BBBBABC@:66:=@CCCCCBC@CCC@CCCBBBBA6:6;AABBBB?BB?B=@?A;;;;;.;?CCCBBCCCCBE?CBBBGCG5DC?C8;;;4;CC?CBAABCCBC@B@BD@CCC?ABBBBAAACCCCCCCBC>BDDD>BBCBBB@@<A>B@A?ABBBCBBB@DCCCBB?BB@BBD?BA???8===9::9:9(9A?BAAADDCC@:@:7<::*/*/;AAA@CDABBBB@BADDD=@@@>AACBBCDBBBBBDCAAACBBBBBB@A=A:::B=AAA=A<A=A>??
@ATNG8:04020:03077
GATGGTAGACACGTGTGCTCTCTCGTACTCATTCGTTTCGGAAGAGACAGGTACGTTAATAGTTAATAGCGTACTTCTTTTTCTTGCTTTCGTGGTATTTCTTGCTTAGTTACACTAGCCATCCTTACTGCGCTTCGATTGTGTGCGTACTGCTGCAATATTGTTAACTTGAGTCTTGTAAAACCTTCTTTTTACGTTTACTCTCGTGTTAAAAATCTTGAATTCTTCTAGAGTTCCTGATCTTCTGGACAGAGTGTGCAGATACTACCATCGTTCTCCTTAAGTCT
+
0;<>=CBBBC@>955555;<@<@BCBBBA;:;;AAAA;@C?D?BC>>>?@+0////3913333-3288:?>>88<8=BCCC1==7@<=>67?=@3:977)7=/37738;;27996:8774./.26499@@>>==<A=>?;?>====<=:;;AA;::;6:796<<;@;>><>>@CCC@ABBEC;C:;:;BBCB5BBDDD?CCBBBBBCAA?BCA@,@00+0=:=:BD?BBB?>>C@DAAAABAA498>:>@ACGCBCBCCCCCBCBDAA>ABBBB?CAC?A>A=BABB
@ATNG8:04029:03079
GATGGTAGTATAGAGCTCTACATAGTCTCATTCGTTTCGGAAGAGACAGGTACGTTAATAGTTAATAGCGTACTTCTTTTTCTTGCTTTCGTGGTATTCTTGCTAGTTACACTAGCCATCCTTACTGCGCTTCGATTGTGTGCGTACTGCTGCAATATTGTTAACGTGAGTCTTGTAAAACCTTCTTTTTACGTTTACTCTCGTGTTAAAAATCTGAATTCTTCTAGAGTTCCTGATCTTCTGGTATACACACTCGCTCGCTACCATCGTTCTCCTTAAGTCT
+
;6;C@CBCBCC@@AFHABACCCCBBCCCC@@<@A@A<BB?B?CBABBAB?CBBBB>B>CBB@=@>BBBBBBBBB>BBBCB1BB>>??A7=????BBB?@@<>=>CAA:==???AAA;@>>9>;>>>AA>=>:@@>=:=>>;88:>?@@AA=>>A<>>><AA=A;@@@>>@<=><@@ABA5A<A<>9999*88---(--6---977;<?AAA/AA@=<8=5;;:>?@>>>><>:==??>><>>A<@@@;;;AAAAAA@@???AAA<AAA??9?@>;?9>9=<<;
@ATNG8:04029:03109
GATGGTAGGCACTGCGCACACATCCCAGAAGATCAGGAACTCTAGAAGAATTCAGATTTTTAACACGAGAGTAAACGTAAAAAGATGGTTTTACAAGACTCACGTTAACAATATTGCAGCAGTACGCACACAATCGATGCGCAGTAAGGATGGCTAGTGTAACTAGCAAGAATACCACGAAAGCAAGAAAAAGAAGTACGCTATTAACTATTAACGTACCTGTCTCTTCCGAAACGAATGAGTACTATAGACTATCTGAGACACACTACCATCGTTCTCCTTAAGTCT
+
A@AB@C@A>A;55<:;;<<BCCBBC>CDC?C@BA:;497@@BAA?C@CE@E@;;;?<===,?;??@A@?A?99:/:9;CCCD5CC@A8;;;.;CC=AACDDFCBB?B@CC@CCC>AAABBBBBBBCCDBBBB@CCBBAA@BBBBBB>A=@??<?BBBBBBC@>>>BBB@CC?BBB=>:988)688478888(2:6:566>@@AA=B=A@@@<@<@ACCC?BBBBCBD?B?BDD=@??9???@AABBBBBBBBBBCCDBBBBBBBBBBBB@BBBBB?BDC?B>B?BCCC
@ATNG8:04030:03095
GATGGTAGTGTCATATGAGAGTGTGTACTCATTCGTTTCGGAAGAGACAGGTACGTTAATAGTTAATAGCGTACTTCTTTTTCTTGCTTTCGTGGTATTCTTGCTAGTTACACTAGCCATCCTTACTGCGCTTCGATTGTGTGCGTACTGCTGCAATATTGTTAACGTGAGTCTTGTAAAACCTTCTTTTACGTTTACTCTCGTGTTAAAAATCTGAATTCTTCTAGAGTTCCTGATCTTCTGGATACGACGCGATATACTACCATCGTTCTCCTTAAGTCT
+
555<8?CECBCBB;;AAACCBBBCCA@@BC@@>ABBE>DC@C>BBBCCCCADCBBB?B@BCBC>B?BCCCBBBDC:99999*;B@BCBD=CBCD@BBD?BD?BABCCD@CCCCECCE@DBB?B?DDDDCBCB@CCCC@CCCCCBBBCBBBBBBBC@CCC?AA?A?BBBBBCCBB?BCDDD8?8=::999*;@@AD=BBCCCCCBBB=BABB2BBBBC@CBDD@BBBCC????@BBCCCD?BBC?BDCCCCCBBCDDBBBBBBB@CCCCDABBB@C@B?CC@@
@ATNG8:03984:03129
GATTAGTGTGTCTCTGAGAGTAGTACTCATTCGTTTCGGAAGAGACAGGTACGTTAATAGTTAATAGCGTACTTCTTTTTCTTGCTTTCGTGGTATTCTTGCTAGTTACACTAGCCATCCTTACTGCGCTTCGATTGTGTGCGTACTGCTGCAATATTGTTAACGTGAGTCTTGTAAAACCTTCTTTTTACGTTTACTCTCGTGTTAAAAATCTGAATTCTTCTAGAGTTCCTGATCTTCTGGACGACGCGCACTGACACTACCATCGTTCTCCTTAAGTCT
+
:9<@BCDCCBBBCBBBBBBCCCCCCCCC??<>AAA=AB?B?CBBBCCC?DDCCC@CACDBB?C@CDCECCCBB?AB@A@2BB?BBBD=BBCC@BCB>BC9;:CEEJ@CBCCCCCC@CBB?B@DDDECB@@>?CBB?CA@@BBBCDCCCC?A@C?CFC?BB@B@BBCCCBBBC=A:9:9-:=B=:9999*:@ABG=CCDCCCBBBB>ABAB2ABBBC@C@DD@CBCBC@@=@@CBABAC@CBC@CF9::BBBBDCBCCCBFCCC?BBCBC@BBB@C?C@DBBB
@ATNG8:03985:03150
GATGGTAGATACTCGCTGATACACCCAGAAGATCCAGGAACTCTAGAAGAATTCAGATTTTTAACACGAGAGTAAACGTAAAAAGAAGGTTTTACAAGACTCACGTTAACAATATTGCAGCAGTACGCACACAATCGAAGCGCAGTAAGGATGGCTAGTGTAACTAGCTAGAATACCACGAAAGCAAGAAAAAGAAGTTACGCTATTAAACTATTAACGTACCTGTCTCTTCCGAAACGAATGAGTACATAGATATACGTATAGCTACCATCGTTCTCCTTAAGTCT
+
899>:<<<===;;966===9=@;;;0<?>:9;00)/:5:699<====>@@=B>??@:9999'34;::<==::;::.///////$/;4;4;99+955.566>=@><=:<8<<7;?A459959?@AC@A><000/800457=:9:::9949:>::29=99:?AB?B??>BA>>>2778668::;*///399999+98355.2225555+22'2338372..//777::<<9869)//6.666)//33338;;;===::572225577522.5522/4966).).274-.
@ATNG8:04016:03117
GATGGTAGTCTCAGATAGTCTATAGTACTCATTCGTTTCGGAAGAGACAGGTACGTTAATAGTTAATAGCGTACTTCTTTTTCTTGCTTTCGTGGTATTCTTGCTAGTTACACTAGCCATCCTTACTGCGCTTCGATTGTGTGCGTACTGCTGCAATATTGTTAACGTGAGTCTTGTAAAACCTTCTTTTTACGTTTACTCTCGTGTTAAAAATCTGAATTCTTCTAGAGTTCCTGATCTTCTGGCTCTCCTAGACAGATACTACCATCGTTCTCCTTAAGTCT
+
==00)/7777555555/-52,,,,,,5//4:;7;@AA;AB?B=BC<;6==8=@@<<9=9>>>>7@8?944;::<<9<>D>D1?:6:=AC>@:=A00/;5/0*55499=166??===?:>==:B:C@69999929=::7<@@AA?@999999@>@@9AAA?CA>?>??@BBCAA@?A@@@@3A9@:ACCCC5BBBCE:;;BBB;;;9@=ADFF1A@99929299;@BBCCA;8?<??000?6>:A;000==8=@>>=?:::99@@@200000*07:;@8@75944
@ATNG8:04018:03111
GATGGTAGGCGACATACATACGCGCCAGAAGATCAGGAACGTCATAGAAGAAGTTACAGATTTTTAACACGAGAGTAAACGTAAAAAGAAGGTTTTACAAGACTCACGTTAACAATATTGCAGCAGTACGCACACAATCGAAGCGCAGTAAGGATGGCTAGTGTAACTAGCAAGAATACCACGAAAGCAAGAAAAAAGAAGTTACGCTATTAACTATTAACGTACCTGTCTCTTCCGAAACGAATGAGTACTATGTAGAGCTCTATACTACCATCGTTCTCCTTAAGTCT
+
8:<=5::A=A;55;>666>>669;?7;<?<>>C@@86B*.-.---8993:<2440338833333$31777///////:2:877777+7=6=.333+3896888==<;33/2/573999599929:;:9;884:<??07777.38<<=3734>8?@B=@A@=B@@A=999777<773799-55522'26:4888888%67255(..33622,238555/5/56BBD?BBA@@?B?@<??@<@@C?BBB?@?CBBABAA????@B@@ACB>>@;@ADBA9=;;5;4:4;;;;
@ATNG8:04019:03142
GATGGTAGAGTATCATGTGTATCTCCAGAAGATCAGGAACTCTAGAAGAATTCAGATTTTTAACACGAGAGTAAACGTAAAAAGAAGGTTTTACAAGACTCACGTTAACAATATTGCAGCAGTACGCACACAATCGAAGCGCAGTAAGGATGGCTAGTGTAACTAGCAAGAATACCACGAAAAGCAAGAAAAAAGAAGTACGCTATTAACTATTAACGTACCTGTCTCTTCCGAAACGAATGAGTACATAGATATACGTATAGCTACCATCGTTCTCCTTAAGTCT
+
556>7<<DBB>=66655555554/92///)/8:<=A?A>ABBAA@A?AB>B?BC@@@CCC1C@BBCCDDCBBBD?CBA@???,;;5;;@?A8A@B?ABBDDDBAA>A?AA?AA@599??@CCCDCCCCCCCC@B???<@@@@ABBB?B@C:99:BBBCCDD@BBBBBB>AA<@BA8<<9888*9??;999999%:?8=>=8=<@@A7;7:?@@:?:==;:;=@BBBBCB@F@BBC>CCC?BABBCC@@?ABCBAAABB@@@BB>>?A;A?@@B?BBB?B>A@C999
@ATNG8:04025:03115
GATGGTAGCTATACGTATATCTATTTACTCATTCGTTTCGGAAGAGACAGGTACGTTAATAGTTAATAGCGTACTTCTTTTTCTTGCTTTCGTGGTATTCTTGCTAGTTACACTAGCCATCCTTACTGCGCTTCGATTGTGTGCGTACTGCTGCAATATTGTTAACGTGAGTCTTGTAAAACCTTCTTTTTACGTTTACTCTCGTGTTAAAAATCTGAATTCTTCTAGAGTTCCTGATCTTCTGGACGACGCGCACTGACACTACCATCGTTCTCCTTAAGTCT
+
;??>?CBBBCCCCBBBCCCCCCBBB>CBBBAA=A@@B=BB@B@BBBBBCCAICAAA?B>@@CD?B?CB@@@DBBB?BDDDD2AB@BAAA;AJCC@CCC@BB9::ACCB?BCC@@ACC?C?A>A>?;;B@AAA<AAAA9@@>>@@@>>>@@A???A:>>><AD<A;??@@???@?6<8887)89>8==AAA/AB:993:;;898A???;????/?888?;?;??<?@@@==<=A<AAAA??<??A;@@:;;=@?@@==>>>>>>;;5;;;;=:====A7;8;@@@
@ATNG8:04002:03175
GATGGTAGTGTCAGTGCGCGTCGTCCAGAAGATCAGGAACTCTAGAAGAATTCAGATTTTTAACACGAGAGTAAACGTAAAAAGAAGGTTTTACAAGACTCACGTTAACAATATTGCAGCAGTACGCACACAATCGAAGCGCAGTAAGGATGGCTAGTGTAACTAGCAAGAATACCACGAAAGCAAGAAAAAGAAGTACGCTATTAACTATTAACGCACCTGTCTCTTCCGAAACGAATGAGTACGAGAGAGCACACGTGTCTACCATCGTTCTCCTTAAGTCT
+
;66?:@?CACCCD@@BCCCCCCC??>@CC@CCBBBD?C?BBCCAAA?AB>A>BBBBBBBB1B?BBAAAABBBBC>B@AAAAA0A@>B5;;;6;CCAGBBBGHCCB?B?BD@CCC=@?AABBCCCCCCCCCCC@DCBB?BBBB@@@B>C@DBB=ABCCCCCA>AAAABB>BB>==>9====<3???9?@AAA/AD>A776AAAAA=A<AAAA:>:>@@@@;AA;9;//(/3///(/::6>>>@A@@???AD?@@?@???@C@@@?@;?<<<=8<;;6;/6/7<<<
@ATNG8:04005:03184
GATGGTAGGCACTGCGCACACATCCCAGAAGATCAGGAACTCTAGAAGAATTCAGATTTTTAACACGAGAGTAAACGTAAAAAGAAGGTTTTACAAGACTCACGTTAACAATATTGCAGCAGTACGCACACAATCGAAGCGCAGTAAGGATGGCTAGTGTAACTAGCAAGAATACCACGAAAAGCAAGAAAAAAGAAGTACGCTATTAACTATTAACGTACCTGTCTCTTCCGAAACGAATGAGTACTATAGACTATCTGAGACTGCCAAGGCACACAGGGGATAGG
+
?AAE@CAA=?@@@@CDBCCB@@99:6;BC@CDDD9999@CCCBBBB@CC?C@C>=97777)9>BDDCCBBBCCE>?9;;BBB2CCACAEDD;GFF@DCBBDCCAA?A?AA?BCC?AABBECCCCCCCCCBBB@BBBB>@@@@AABB>B@C@@>@BBABCCB?BBBD><9>>8===3999999+9=<9888888%8817:8:AAACB5866<AC6;7;@@@@@DCAA@@@9;6000+000*/<<>?BBABBDDAAAB>B@@:::CCCC?B?B@DCBBA?>>>5?AACC
@ATNG8:04015:03169
GATAGGTGCACATGAGTGTATCCAGAAGATCAGGAACTCTAGAAGAATTCAGATTTTTAACACGAGAGTAAACGTAAAAAGAAGGTTTTACAAGACTCACGTTAACAATATTGCAGCAGTACGCACACAATCGAAGCGCAGTAAGGATGGCTAGTGTAATTAGCAAGAATACCACGAAAGCAAGAGAAAGAAGTACGCTATTAACTATTAACGTACCTGTCTCTTCCGAAACGAATGAGTACAGAGAGTACGATATGTCTACCATCGTTCTCCTTAAGTCT
+
A@@BB@BAAB=;=CFJFFCCCC@BBB>A@CB@@>A;;;CD@@@?ACAFACCCCCCCC5C@CCCCCCCCCCD=BAACCCC1BC@C@BBB9BBC?CC@AACBAB?B?AB>BBB<@@BBCBBBECCCBBBBB@BBCD?BBBBBBBB@C?BAA>ABBBCCCC?C@BB@@;@A=999=@CBBB?B??9??==?8?@<@AAB===BB<?<?B@@>A?BBBBB@BAA>877;@=;;;1;=<5;;=>>:<=///:=>=;;;==A>;;;>?:=====5;;:4:4:4;:;:
@ATNG8:04024:03197
GATGGTAGCGCGACGAGCGTAGACCCAGAAGATCAGGAACTCTAGAAGAATTCAGATTTTTAACACGAGAGTAAACGTAAAAAGAAGGTTTTACAAGACTCACGTTAACAATATTGCAGCAGTACGCACACAATCGAAGCGCAGTAAGGATGGCTAGTGTAACTAGCAAGAATACCACGAAAGCAAGAAAAAGAAGTACGCTATTAACTATTAACGTACCTGTCTCTTCCGAACGAATGAGTACGATGAGATCTCGTGTGCTACCATCGTTCTCCTTAAGTCT
+
;AAC@CBBCABBBBCCCCCCCCCCC=BBB?CCDCCC?C<??AAAA?=??=?>AABBBBBB3B>BBBAAAACCAB<CC?@@@@1@B=B5;;;6<FF@CBBBDCDCC?C?BC?CCC>@@BBCBCCDCCBBBCCD?CBBB<@@BBBBBB=B=A??=@CBBBBBB@BBAAAA?CC@@@A;>>=>>8?==;:8888(8@;A888ABCBD8=:>AAA8;8;@BBB@CCA@??>9>=??=AAB?BBBBBBBAAACCA==@;:9@@@:;;@A<AB???:>>A=B7;7;:::
@ATNG8:04035:02568
GATGGTAGCACGACACGACGATGTGTACTCATTCGTTTCGGAAGAGACAGGTACGTTAATAGTTAATAGCGTACTTCTTTTTCTTGCTTTCGTTGGTATTCTTGCTAGTTACACTAGCCATCCTTACTGCGCTTCGATTGTGTGCGTACTGCTGCAATATTGTTAACGTGAGTCTTGTAAAACCTTCTTTTTACGTTTACTCTCGTGTTAAAAATCTGAATTCTTCTAGAGTTCCTGATCTTCTGGACGACGCGCACTGACACTACCATCGTTCTCCTTAAGTCT
+
;66>;ADCCCCA<@AAABB:66BCGBBCCCCCADCCC>BB?B@;;;BBEG@CCC@@>@@GGCD?B?ABBBB>?87133333$396;=?<.<90)05;/0)/8699:9:?5:ABCBAAA<AAA<A=>>><<=>>7;:CB7;:D@?@??@@AAA:::@;9::;>>8=:=@@@@@@BA9==ABB5B;>8=====/<A:::7:@@AAA@>;;6;@??/@>>>?<?:>=<?ECA??@<@<>>>@??;>AB=B@=>=>==??>>>@A@===>:==>@@<@AA=A:>:?>><
@ATNG8:04038:02602
GATGGTAGGCGAGAGTGAGACGCAGTACTCATTCGTTTCGGAAGAGACAGGTACGTTAATAGTTAATAGCGTACTTCTTTTTCTTGCTTTTCGTGGTATTCTTGCTAGTTACACTAGCCATCCTTACTGCGCTTCGATTTGTGCGTACTGCTGCAATATTGTTAACGTGAGTCTTGTAAAACCTTCTTTTTACGTTTACTCTCGTGTTTAAAAATCTGAATTCTTCTAGAGTTCCTGATCTTCTGGGCTGCGCTGATATGCGCTACCATCGTTCTCCTTAAGTCT
+
444<8<=B:AB696=<CCEB<<A@@EJILCA@=@@@@;@C@C>A@?BBBC@CCBBB?B@AABB<?<@AAAACBBB?@CCCA1BB>>????0=@AA;??B>AA?A@@AAA:???;A@??=ACC=D=??577;;>:?>>>H8>=A===??@@@?;:;5:==7;;4;8888?>==??188?>=/>1918:AAA/>>=@@+//:///77/55(6766'57:7;:?;==99?>=;;;:>;;;7<//*-669.9-//99::::;A==<>?<=9=AA996;//-/9=9=;67
@ATNG8:04039:02591
GATGGTAGTGATACAGATCAGACACCAGAAGATCAGGAACTCTAGAAGTATTCAGATTTTTAACACGAGAGTAAACGTAAAAAGAAGGTTTTACAAGACTCACGTTAACAATATTGCAGCAGTACGCACACAATCGAAGCGCAGTAAGGATGGCTAGTGTAACTAGCAAGAATACCACGAAAAGCAAGAAAAAAGAAGTACGCTATTAACTATTAACGTACCTGTCTCTTCCGAAACGAATGAGTACCTCTCAGACGCTCGTCCTACCATCGTTCTCCTTAAGTCT
+
//79398::=>=<==>>=BBB@A9945:<<?ABBA?9A7:>BB???8@BBC?ABBBEEDD5G@CCBBA@CDCDC>CCCCDED5A@<@=AAA:BCE@CBCAA@A:92::>@<A@@=AAAAACDBBBBCCCCDIAA=;;=BA@@CC@@>A?CDC@CBAACGBB?BCCCCCABB????<@@9999+9==9:::999$0=38///;;CC?:=:9:;:*/*/:AAGAGEAAA@@;@<@AA<BCC@CCCCBBB?BBBBBBD>>>BBBBC@BCB@BAA=B@C@@>@?B?AAAA
@ATNG8:04042:02571
GATGGTAGGACGAGCGTCTGAGAGGTACTCATTCGTTTCGGAAGAGACAGGTACGTTAATAGTTAATAGCGTACTTCTTTTTCTTGCTTTCGTGGTATTCTTGCTAGTTACACTAGCCATCCTTACTGCGCTTCGATTGTGTGCGTACTGCTGCAATATTGTTAACGTGAGTCTTGTAAAACCTTCTTTTACGTTTACTCTCGTGTTAAAAATCTGAATTCTTCTAGAGTTCCTGATCTTCTGGTGTCGTCTATCATGTACTACCATCGTTCTCCTTAAGTCT
+
///:3:>@?B@@;;=BBBLECBBD?BCCAAAH@DBBB>BE?B?BDDCCCC?BBCCDACABBBBAH@CBCCCCCBB=@@@@@,@C=A;;;0;@@@>BBB=@A<@ABBBDACCGCAAAE@DDD@C@CCCCABAC?BCBB7<<D;;;CCBBDCBCCBB?BBC@CF@E?@A@BBCBBB<@;;;;.;;@@;;;;.;AAAD>CBBCCBB;:;=AAAA0B@@AC?B@CBACBBBBBB?CABAACCF@CBCACBBADCAAABCC@A@CBBBB=@@BBCACCB@B@B>AB@@
@ATNG8:04057:02581
GATGGTAGCTCACGTACGTCACACGTACTCATTCGTTTCGGAAGAGACAGGTACGTTAATAGTTAATAGCGTACTTCTTTTTCTTGCTTTCGTGGTATTCTTGCTAGTTACACTAGCCATCCTTACTGCGCTTCGATTGTGTGCGTACTGCTGCAATATTGTTAACGTGAGTCTTGTAAAACCTTCTTTTTACGTTTACTCTCGTGTTAAAATCTGAATTCTTCTAGAGTTCCTGATCTTCTGGAGATACACATGATACTCTACCATCGTTCTCCTTAAGTCT
+
:::A<A@CDCBBBCDD966>BBBBCCCBBC;;:;DDD?DD?B?CDCCB:;:;C@@@@C@BBBB?B?BBBBBBAAA?@AAAA2AC>AABB=BB?@=?BA=@A000/?==<@BA>?;>>:?>>=A;>?>==888=@@AA688A>>=>>>BB@@@;;;5;8818@:>:?@@;;:A@@<;=ADC5B<B5;;BBB/>=888)7789;9>:::0///)////7.5.8;3;@AA==<:>79;;?>>:>>>;?@;;;A>>>>>@;;;@@;;;;??::::>AA<A<A<A::9
@ATNG8:04072:02582
GATGGTAGGAGACACGTCGCACACGTACTCATTCGTTTCGGAAGAGACAGGTACGTTAATAGTTAATAGGCGTACTTCTTTTTCTTGCTTTCGTGGTATTCTTGCTAGTTACACTAGCCATCCTTACTGCGCTTCGATTGTGTGCGTACTGCTGCAATATTGTTAACGTGAGTCTTGTAAAACCTTCTTTTTACGTTTCTCTCGTGTTAAAAATCTGAATTCTTCTGAGTTCCTGATCTTCTGGGTCTACGCTCGTCGCGCTACCATCGTTCTCCTTAAGTCT
+
:44:7<<B@CBBBCAAA@@@AB;;;>>A000A>@B@@;@@9@=AAABBBA>A;;;?=A=ABAB?A>A:949CC;BB>BCCCC3AA:@@AA;ABBB?BBB?BB>>>?CCC@BBBB<<@@;A>>:?;CD;;;:8:=@@@?:?AAA>>>@>>>AA====::;;:===@<???@@@E??;?@@BB5B<A<AABBB/>?///)/:///>66;3;9:7.8??AB=B8;;;>AB;;;=A=?>>>AA<AAAA:BBB:::@@@CA???A==6616::6617@@6:6:9=AAA
@ATNG8:04036:02618
GATGGTAGCGCGACGAGCGTAGACCCAGAAGATCAGGAATCTCTAGAAGAATTCAGATTTTTAACACGAGAGTAAACGTAAAAAGAAGGTTTTACAAGACTCACGTTAACAATATTGCAGCAGTACGCACACAATCGAAGCGCAGTAAGGATGCTAGTGTAACTAGCAAGAATACCACGAACAAGAAAAAGAGTACGCTATTAACTATTAACGTACCTGTCTCTTCCGAAACGAATGAGTACCTCTCAGACGCTCGTCCTACCATCGTTCTCCTTAAGTCT
+
8944.4;==BBBFBBACBC>=B@?>1495494////)/)//788;<<7;><?<??;37773$3,333:99;<:98/33;:999$44./)///&///)////:<655.5559.4;;39::544::;;;999555.55449:555544;3749/0/;::==?=8999333533-47749788,33133333$////////332+216:==6=055?@?:===CCB=;;+/-:)..-(---58896:;:::=:::=88844/2@::>?>@D?B:;6:59<?@:9
@ATNG8:04042:02617
GATGGTAGTCTCAGATAGTCTATAGTACTCATTCGTTTCGGAAGAGACAGGTACGTTAATAGTTAATAGCGTACTTCTTTTTCTTGCTTTCGTGGTATTCTTGCTAGTTACACTAGCCATCCTTACTGCGCTTCGATTGTGTGCGTACTGCTGCAATATTGTTAACGTGAGTCTTGTAAAACCTTCTTTTTACGTTTACTCTCGTGTTAAAAATCTGAATTCTTCTAGAGTTCCTGATCTTCTGGTCTACTACACTGTACTCTACCATCGTTCTCCTTAAGTCT
+
??@C@BBBCCCDABBCCGCCCCDDCCCCCB;;:;BBD>CC@C@AABCIC@=??@00-/7:0/;5;5;;97>00/:698:99'7:18394)4<95.9<>:>A-/00>;>:AAACBBBD@B@@?A?CC;;<<;B@CBCB:;;BAB;;;CB;<<@@@B?B;;6;@?B<@@BBBBDCF@BBBDI;F@D@;;;;;*;@;;;0;BBBBCJBBA@CCBC3CBBAA?A@CC@BDCECBB@B?BBBBAA<@?B?B;;;ACFCC@@BCCCCCBBB?AA;;;?BAA?A@C@BBA@
@ATNG8:04059:02618
GATGGTAGTACATGATAGACGACACCAGAAGATCAGGAACTCTAGAAGAATTCAGATTTTTAACACGAGAGTAAACGTAAAAAGAAGGTTTTACAAGACTCACGTTAACAATATTGCAGCAGTACGCACACAATCGAAGCGCAGTAAGGATGGCTAGTGTAACTAGCAAGAATACCACGAAAGCAAGAAAAAGAAGTACGCTATTAACTATTAACGTACCTGTCTCTTCCGAAACGAATGAGTACGATGAGAGAGCTCTCTCTACCATCGTTCTCCTTAAGTCT
+
@;@E?CBBCCCBBBBBABBC@@@BBADBB@CCCCCC@C@CBCBCDD?AA>A?BBBBCCCC5D@CCCCCCEEBBB>BBBBCDD5CC@D69996;CDACBBBCCCCC?B?BB@CCC;;;BCBBDDCCCCCCCCDADBBB@B@@?ABBB@B@C:::;BBABCDB?BBBAAA?BB@BBB?A@?@?8@==999999(9B=B?@?CBAAF>@=?BAA:>:>@CCEACBBBA;;5;5;AA=BCB?BEDDABBBB?>=BBBCCCCAAACD?>??BBA?B?BCC?B?B@BBAA
@ATNG8:04076:02624
GATGGTAGGACGAGCGTCTGAGAGGTACTCATTCGTTTCGGAAGAGACAGGTACGTTAATAGTTAATAGCGTACTTCTTTTTCTTGCTTTCGTGGTATTCTTGCTAGTTACACTAGCCATCCTTACTGCGCTTCGATTGTGTGCGTACTGCTGCAATATTGTTAACGTGAGTCTTGTAAAAACCTTCTTTTTACGTTTTACTCTCGTGTTAAAAATCTGAATTCTTCTAGAGTTCCTGATCTTCTGGCGCGTATGTATGTCGCCTACCATCGTTCTCCTTAAGTCT
+
////)/994:::;;<<<=BBBBCC?BCDBBBB?B@@@;@BAE@CCDCFAA?ADDHI?A=BB@@=BAIABBCDC@A=A@@@@,@@<AABB<AA@@=ABB>AB=;:;A;;4:@A@B:;;?BBB8;6;ABBDCCE@DCCD;;;BBBBBDDBBBCB;;;>C@@=@@=@?BA@AA@A@@5;:;;;;*;;@;;;;;;*9?::;:*9:A@A;::@=87:::$////97<6<?<666:;;;.505<;:;;455=9;;;>=665=@599499.49:39>??C@DEC@D@C@;;:A
@ATNG8:04036:02667
GATTAGTGTGTCTCTGAGAGTAGTACTCATTCGTTTCGGAAGAGACAGGTACGTTAATAGTTAATAGCGTACTTCTTTTTTCTTGCTTTCGTGGTATTCTTGCTAGTTACACTAGCCATCCTTACTGCGCTTCGATTGTGTGCGTACTGCTGCAATATTGTTAACGTGAGTCTTGTAAACCTTCTTTTACGTTTACTCTCGTGTTAAAATCTGAATTCTTCTAGAGTTCCTGATCTTCTGGACGACGCGCACTGACACTACCATCGTTCTCCTTAAGTCT
+
?@A?BCBBBBBCCCCCDDDBBBCCCCCCCC>A799,;@=A?BCCMDBBABECAA?BADDCC@B?BCCCBBADC<999999%:B>BBCD?BB@@=@;<5;@;A?BC;;:<GCCGCCB@BBB=@>ADFCICBB>ACBB?CCCCCCCCCBBBCC?@A?CBB=BD?C<@@CCCBBBD<?999,;=A>;;;;.;AAAB=AACBBCICBA5;;;.;AABCACACF@CCCCD@A>A@CCACBB@BCC@CCCCCBBBCB@@@CCCEBCD?CCCCC?CCC?C@C@BAAA
@ATNG8:04038:02695
GATGGTAGGCGACATACATACGCGCCAGAAGATCAGGAACTCTAGAAGAATTCAGATTTTTTAAACACGAGAGTAAACGTAAAAAGAAGGTTTTACAAGACTCACGTTAACAATATTGCAGCAGTACGCACACAATCGAAGCGCAGTAAGGATGGCTAGTGTAACTAGCAAGAATACCACGAAAGCAAGAAAAAGAAGTACGCTATTAACTATTAACGTACCTGTCTCTTCCGAAACGAATGAGTACTATGTAGAGCTCTATACTACCATCGTTCTCCTTAAGTCT
+
;59B.444.4455==<<>665<<<<4//<7///://)5.5;<<<:?:97135////77777#//)/999<<==699,5@@@@@@,@B>BAGGG<CAB=;;5@@BB??:>;00)/::667;;@>??AABCCCCCD@CCBB>BBBB@AAC?D@CAA?ACBABBBB=BAAAA@;A@:0009>>>BC=B9:79BBBB3BC?>878B@AAB<?=;@?A:>;>?CBB?BBDAA;;5;49?@6???5:88?@BAABCCCCABBCB???AAA888:>=;;;;?==8=8<1////
@ATNG8:04038:02699
GATGGTAGGCGTGTGAGAGTCTGCCCAGAAGATCAGGAACTCTAGAAGAATTCAGATTTTTAACACGAGAGTAAACGTAAAAAGAAGGTTTTACAAGACTCACGTTAACAATATTGCAGCAGTACGCACACAATCGAAGCGCAGTAAGGATGGCTAGTGTAACTAGCAAGAATACCACGAAAGCAAGAAAAAGAAGTACGACTATTAACTATTAACGTACCTGTCTACTTCCGAAACGAATGAGTAACTATGTAGAGCTCTATACTACCATCGTTCTCCTTAAGTCT
+
>:=@<@AB>BDABBBCCDC>@?;;;)5A;>AC;;;@<@>BBBCBAA?;<6::??<98888$72;;;;:88;::9/8773333$33,3,333&3396;885::>>@;@=CD<A8618=>>?=>>=>>>>AAAC=778B:;;;?==8838<AAC?B;;;>?AA=AA@@BB?BD@BB?:==?AA6=;;4:::::*9807<=>;;<A??;?=;;;;5:5::::=8<9:;///;7:6///*799:<968/.(...666588:<;:::77978:5;=>AA<A@@<@:>:<:::
@ATNG8:04071:02679
GATGGTAGTGCGTGAGAGAGAGACCCAGAAGATCAGGAACTCTAGAAGAATTCAGATTTTTAACACGAGAGTAAACGTAAAAAGAAGGTTTTACAAGACTCACGTTAACTATATTGCAGCAGTACGCACACAATCGAAGCGCAGTAAGGATGGCTAGTGTAACTAGCAAGAATACCACGAAGCAAGAAAAAGAAGTACGCTATTAACTATTAACGTACCTGTCTCTTCCGAAACGAATGAGTACACATCGTCGTGTCGTGCTACCATCGTTCTCCTTAAGTCT
+
----(-8:/09@=C@AABCDBB;;;09959=A@A<:29588::::<9>?<>:@A@?????.?8??:773;;8;<7>ABEIEE5@A<?5;;;-;@@=@CDCBBCBB@B?BCAB@@<@A@:;:@@@@AA989BB@BBBC?CBBBB?>:8@;@994:A@@@@??9?==::;;>>=???;;;//*.993/////(5;07679977<?:=8><;;5;8=;AADADECBCBC?B?BCB;A;;599?>@@???@@@>?@AAAACCAAABBB?BBB::59A@?B?D?BBAA
@ATNG8:04078:02688
GATGGTAGTGTGTCTCTGAGAGTAGTACTCATTCGTTTCGGAAGAGACAGGTACGTTAATAGTTAATAGCGTAACTTCTTTTTCTTGCTTTCGTGGTATTCTTGCTAGTTACACTAGCCATCCTTACTGCGCTTCGATTGTGTGCGTACTGCTGCAATATTGTTAACGTGAGTCTTGTAAAACCTTCTTTTTACGTTTACTCTCGTGTTAAAAATCTGAATTCTTCTAGAGTTCCTGATCTTCTGGGTCTCTCTCTCACGCACTACCATCGTTCTCCTTAAGTCT
+
8=99.4<=<A@AB>;;;;@ABBHCCCDBBB;:.4<992;<7<7:;;=BCA=@A@00+/47<9>9=9==<>>00)/9)/////$//)5:<@6;;;=7<55.55.55::<?666@@CCCC?BBB?B>AABA@AAC>BEBB>BBBCCBBBBBBBCBBAA>@CD?BB?A?AA@@@AACC?AAAAA.;4:;>>@@@,?AAAA;B;;;;:;:9@299:9(99=9949=@B@BBB;;:A=A=AB@BAA;?;;:/;;<@@AAA;;;@BCBCCBB@CCAAA@;;:=@=A?AAAB
@ATNG8:04080:02685
GATGGTAGGCGAGAGTGAGACGCAGTACTCATTCGTTTCGGAAGAGACAGGTACGTTAATAGTTAATAGCGTACTTCTTTTTCTTGCTTTCGTGGTATTCTTGCTAGTTACACTAGCCATCCTTACTGCGCTTCGATTGTGTGCGTACTGCTGCAATATTGTTAACGTGAGTCTTGTAAAACCTTCTTTTTACGTTTACTCTCGTGTTAAAAATCTGAATTCTTCTAGAGTTCCTGATCTTCTGGGTGCGCTACAGTCTCTCCATCGTTCTCCTTAAGTCT
+
DBBB?A<A>ABBBCC@AB@B;;<@@DBBCCCC@CCED>DB>A>@BBAB@@=@CA??@D:::CDAD?BCAAABBAA?@@@AA1>>?CCCA9ABBC@BBB?BB799?BA@=ABB;;:@B<@@A;A:??A??:;:;?D;;8<@@A???A@???>>;:;:===:=@=@==<9///::;588@@@2@-/,/:===,::999.//////;//8<?EGD/A;::<6<3:::?===?>>:?;>>?;;@///==677;@>>=B@@===@==8<:;:9;A::5:5:5:@<:
@ATNG8:04081:02670
GATGGTAGGCGTGTGAGAGTCTGCCCAGAAGATCAGGAACTCTAGAAGAATTCAGATTTTTAACACGAGAGTAAACGTAAAAAGAAGGTTTTACAAGACTCACGTTAACAATATTGCAGCAGTACGCACACAATCGAAGCGCAGTAAGGATGGCTAGTGTAACTAGCAAGAATACCACGAAAGCAAGAAAAAGAGTACGCTATTAACTATTAACGTACCTGTCTCTTCCGAAACGAATGAGTACCTCTCAGACGCTCGTCCTACCATCGTTCTCCTTAAGTCT
+
444=8=BC@CCAABEDBBBCBBCCC7CCG@CG;;=B@B@BBDBCCB<9:8;?ABCABBBB3B?BBBAAAAA??=5==:::::'7=8=/777+3<A7>BB>>>@@?;?<AA:==@<AA@>>>>>>>>>>>>>@=???B<;:;>>>8718:==B>A=====@A<>>>ABB?BD?BB>;>A;::188/59:9::+///66698///5;6;?;;5;8==<==;@@@>>>A:=:>BB::>>?900@0//9====ABA=888=;:::=>><@@@@@<;;;:>5;6;>>=
@ATNG8:04061:02746
GATGGTAGGAGACACGTCGCACACGTACTCATTCGTTTCGGAATGAGACAGGTAGCGTTAATAGTTAATAGACGTACTTCTTTTTCTTGCTTTTCGTGGTATTCTTGCTAGTTACACTAGCCATCCTTACTCGCGCTTCGATTGTGTGCGTACTGCTGCAATATTGTTAACGTGAGTCTTGTAAAACCTTCTTTTACGTTTAACTCTTCGTGTTAAAATCTGAATTCTTACTAGAGTTCCTGATCTTCTGGTGTCGTCTATCATGTACTACCATCGTTCTCCTTAAGTCT
+
9;:=8=BC?BCB;66;:9:;;=>>><<;;;;:655550/;5;6////85553-/--5606(,---050553337333;17<<<<'79688998+7:33,38828;6;>==@?9>=;=<?>>;=>9595;7////.5:,229942229996;;99:::;55.5754AC6:27779777<;596878,77>18///)/:779*-)-7--*-69<>5;;;1:=>??;?:>@;>>>>>>>><A=A@>><<8>@D;6667755699366<<====:7<9::=56669=9=9=<:9
@ATNG8:04062:02723
GATGGTAGGCGAGAGTGAGACGCAGTACTCATTCGTTTCGGAAGAGACAGGTACGTTAATAGTTAATAGCGTACTTCTTTTTCTTGCTTTCGTGGTATTCTTGCTAGTTACACTAGCCATCCTTACTGCGCTTCGATTGTGTGCGTACTGCTGCAATATTGTTAACGTGAGTCTTGTAAAACCTTCTTTTTACGTTTACTCTCGTGTTAAAAATCTGAATTCTTCTAGAGTTCCTGATCTTCTGGGCTGCGCTATATGCGCTACCATCGTTCTCCTTAAGTCT
+
@AAF@CECABB@@@A;@BCCBAACFCDCBB::5;?>?9@B@B?BCBCFCC?CBBBB?B?BBBB@C@CAA?@?CCB>AAAAB1BC;>8?A9@BBB>BBB>BC<@??A9948==<??@B:==A<A=AA>??<<<<AA@>7>>@>>>>>>BBBDAA@@<???;>>=A;>?A???===<@@ADD5A<A<77777(7;566.668///866;<>CCC.;<<?A<B7;;:=?>@;<;=B=@@@@==:::@>6=///==:>>???ABAA@@<???;;6;;=8<;@<>>>?
@ATNG8:04037:02807
GATGGTAGATACTCGCTGATACACCCAGAAGATCAGGAACTCTAGAAGAATTCAGAATTTTTAACACGAGAGTAAACGTAAAAAGAAGGTTTTACAAGACTCACGTTAACAATATTGCAGCAGTACGCACACAATCGAAGCGCAGTAAGGATGGCTAGTGTAACTAGCAAGAATACCACGAAAGCAAGAAAAAGAAGTACGCTATTAACTATTAACGTACCTGTCTCTTCCGAAACGAATGAGTACACACTCTCATATGACACTACCATCGTTCTCCTTAAGTCT
+
555=8>>BCB;>>;559>9:;CCEG>CDD@A;:9:<8;273443/>;??,0)-8-.)/?@?0@====@B@A??AA:?;DDDDF5@@@B<AAA7BAC?BBBBBBBBE@C@BFACBB?CFCCBBBCCCHCCCCCCACFBA?ACCAAB995;?B;;:<;DDCDCC?BBCAAA@AA999A@?????8<==999999(6>8=<=======9>;>>@A<?<??BBB@C@@@@CC@H@BBC>CAA>AFBBBCCCCAA@@CB@@@@BCDBABCC?BBBBB?AA@=A=A=AAAA
@ATNG8:04041:02770
GATGGTAGCAGACGTGACAGAGCGCCAGAAGATCAGGAACTCTAGAAGAATTCAGATTTTTAACACGAGAGTAAACGTAAAAAGAAGGTTTTTACAAGACTCACGTTAACAATATTGCAGCAGTACGCACACAATCGAAGCGCAGTAAGGATGGCTAGTGTAACTAGCAAGAATACCACGAAAGCAAGAAAAAAGAAGTTACGCTATTAACTATTAACGTACCTGTCTCTTCCGAAACGAATGAGTACGATGAGATCTCGTGTGCTACCATCGTTCTCCTTAAGTCT
+
5==>?BBBB;;5==696=CDD=:;E?AAC@BBBB@@=@>@@@888?6<<;=7;??@=@@@,=9:0//==?==B=6?:@@===+=A9=.9999$9@@=B999BCCAB?A?A@<?AC798A@ABB>>>000<===;AA@A<@AA@BBBB?B@B;;8;ABAB????BBBAAA@BB?BBA>A=;;7.8896;9>>>>'77258.57A>?9;492667848;A=???<?9998/>;?+//?8??;8;;;473;888=;;<::>>8556>>>=>:=<<<?6;9<391919797
@ATNG8:04042:02765
GATGGTAGCACACGAGATCTCATCGTACTCATTCGTTTCGGAAGAGACAGGTACGTTAATAGTTAATAGCGTACTTCTTTTTCTTGCTTTCGTGGTATTCTTGCTAGTTACACTAGCCATCCTTACTGCGCTTCGATTGTGTGCGTACTGCTGCAATATTGTTAACGTGAGTCTTGTAAAACCTTCTTTTTACGTTTACTCTCGTGTTAAAAATCTGAATTCTTCTAGAGTTCCTGATCTTCTGGATATGAGTGACTCGTGCTAATCGTTCTTCCTTAAGTC
+
@:>>59<@:?ABBBEDGDC;995555565>>CACCDD=CCGK;;9?@<?@<@BA@A?B::5<<496:;?@@B@>A=?==??.<=4>99927?>?9??@<@C?AAABBB?BBBB>?AA=B>@<@====::;>@;@@@@<?@?A?@?>>=A=>:::@7;;;=A@<@<>>>B??@AA8;;@AA5A<?;>>@@@/@A>>>9>@@>>=A@@@<AAAA/A666A<A=>>:=>>?@?@=@<@>>>;:7;AB<A??>=>?;;;?=<<///697;;::3//*-062746,,
@ATNG8:04062:02771
GATGGTAGTATCTGCACACTCTGTCCAGAAGATCAGGAACTCTAGAAGAATTCAGATTCTTAACACGAGAGTAAACGTAAAAAGAAGGTTTTACAAGACTCACGTAACAATATTGCAGCAGTACGCACACAATCGAAGCGCAGTAAGGATGGCTAGTGTAACTAGCAAGAATACCACGAAAGCAAGAAAAAGAAGTACGCTATTAACTATTAACGTACCTGTCTCTTCCGAAACGAATGAGTACTACTCTCAGAGACACACTACCATCGTTCTCCTTAAGTCT
+
444<8>BBCCCCBB==??CCCBCCC@DDC@AA;;;B=@=@CC::9A<?=9>;???@@?BA>A@BBBBABBBBCE>AAAA@>?,::381777+3;=6444<=;6/0/6<9288<-2277@@CCCCCCCGC::7:A@@<@BBBCCCC@DACBB?BCCCCBCB@BCBBBA?CC?A@@399<<>8:::99::::(8@<A>?@B????7:7:=<=8<5::CCC@CCCCCCC>A?ABB=CBB?BBBBBACCCCCABBBBABBBBAAABBC<;:A>A9?::5;3:5;===
@ATNG8:04066:02803
GATGGTAGTATATCGCGTCGCTATCCAGAAGATCAGGAACTCTAGAAGAATTCAGATTTTTAACACGAGAGTAAACGTAAAAAGAAGGTTTTACAAGACTCACGTTAACAATATTGCAGCAGTACGCACACAATCGAAGCGCAGTAAGGATGGCTAGTGTAACTAGCAAGAATACCACGAAAGCAAGAAAAAGAAGTACGCTATTAACTATTAACGTACCTGTCTCTTCCGAAACGAATGAGTACTACTCTCAGAGACACACTACCATCGTTCTCCTTAAGTCT
+
445=5;@BBBCDAABACCCCCBBBB@BBB@CBB;;;<A>BBB@@?A=BA?B?AA@@?AAA2A>ABBBBBBCBBB;:9;:999$9=9=2599&5<<9;A<B?CCAC@B@CC@CCC;<:BBBBCCCCCFDE@@A@CCBB>AAAAAC??=@@CBB@ABACBBCB?BBBFBB?AA>ACC>AA??<,77;8<89:;+:A<A@?>DDBBB8<8;@@@;>;>=B@@=@BBBAAA9:9:CC>BBB?BBBBBBBBBAAAAACCCCB@@@AABAA<A<;:>8<:;4:4:3:;<=
@ATNG8:04073:02804
GATGGTAGGCGACATACATACGCGCCAGAAGATCAGGAACTCTAGAAGAATTCAGATTTTTAACACGAGAGTTAAACGTAAAAAGAATGGTTTTACAAGACTCACGTTAACAATATTGCAGCAGTACGCACACAATCGAAGCGCAGTAAGGATGGCTAGTGTAACTAGCAAGAATACCACGAAAGCTAAGAAAAAGAAGTACGCTATTAACTATTAACGTACCTGTCTCTTCCGAAACAATGAGTACAGAGAGTACGATATGTCTACCATCGTTCTCCTTAAGTCT
+
<>;;><<A:@CC<<<=>>655:;55.5;;6;=>><=8<7::::844.3/)/1/////777$5.5;5555:99277.7//////$/;)//)555&5::5<:///<:<>:>:=>?B>?88::7:BAAACDBBCCAA=@CCE?@ACAB@@@?C?BBC?CCA@@A@@=@ECBCC?BB=@???@@900)/8//(/8===):828;8=<=@@@:>:;>>?4;4:=>BA=@@@ABAB@C>AAC=@?<?????AAABBB?>?@@@@????A@ABC>==:7716/-(-0706---
@ATNG8:04050:02842
GATGGTAGGCACTGCGCACACATCCCAGAAGATCAGGAACTCTAGAAGAATTCAGATTTTTAACACGAGAGTAAACGTAAAAAGAAGGTTTTACAAGACTCACGTTAACAATATTGCAGCAGTACGCACACAATCGAAGCGCAGTAAGGATGGCTAGTGTAACTAGCAAGAATACCACGAAAGCAAGAAAAAGAAGTACGCTATTAACTATTAACGTACCTGTCTCTTCCGAAACGAATGAGTACTGTATCTATGTGTGCGCTACCATCGTTCTCCTTAAGTCT
+
;66>:>BB@CCBCBB@BABBBCBBB>BBC@CCDA@A?A=ABCBBCF@CC@D@@@ACCCDA2D?CAAABCBCAA?8=>;;;;;*;B>B5;;;*:AB=BBBBDDDBA=@=::5:@?<ABBBCCDDDCCBBBBBC@CCBC?BBBBBBBB?C?BA@=AB@AABBB@BBBBBB>AB?999<?@999,78;578899.7=5:567??AA@-/-/9:;+/+/<B<<;@@?@@993::==@9???9999AAAAA?@?DCA:9:?:;@>==A=>:>AA??<?>>8=5;4;=;;
@ATNG8:04056:02843
GATGGTAGTATCTGCACACTCTGTCCAGAAGATCAGGAACTCTAGAAGAATTCAGATTTTTTAACACGAGAGTAAACGTAAAAAGAAGGTTTTACAAGACTCACGTTAACAATATTGCAGCAGTACGCACACAATCGAAGCGCAGTAAGGATGGCTAGTGTAACTAGCAAGAATACCACGAAAGCAAGAAAAAGAAGTACGCTATTAACTATTAACGTACCTGTCTCTTCCGAAACGAATGAGTACGTGTGACGTACGTGAGCTACCATCGTTCTCCTTAAGTCT
+
<66?:?CCCC@AAFFDCCCCCC@@@?CCC?DDBBBB?B?ACEA@AC?BB?B=?=<899999%99?ABBBBBCCCC<BAABAAA2AA?B?BBC;CCC@CCCCCCDBB?B?BD?BAC>AB@@ABBBDECCCCBCC?BBBB?BBBB@A@B>BADBB<BCDDCCA??AAA?@@>BB>AAB=@@@@A;@@@;99999.8A:?;:;AAAAA:>:=A??9>:>BCCC?CCCCBBB=@=@@?8@9:79BBABBBBBBBBBCBBBACCCCC@@AC@?==00).::).,-2@@BB
@ATNG8:04065:02840
GATGGTACGTGTGTCTCTGAGAGTAGTACTCATTCGTTTCGGAAGAGACAGGTACGTTAATAGTTAATAGCGTACTTCTTTTTCTTGCTTTCGTGGTATTCTTGCTAGTTACACTAGCCATCCTTACTGCGCTTCGATTGTGTGCGTACTGCTGCAATATTGTTAACGTGAGTCTTGTAAAACCTTCTTTTTACGTTTACTCTCGTGTTAAAATCTGAATTCTTCTAAGTTACCTGATCTTCTGGAGATATCATCAGCGAGCTACCATCGTTCTCCTTAAGTCT
+
////39///;;/:699<9=95444459::><::6:<?B:@?<A<@BCAABB=@;;:924399986=0//@AAAB>=349444$4838:=@6:9CC?@@@;=>,//98;=:<<;=@@995:?@<@@CCAABBBC?@@@A=AAAA@@@@@AAA?@?BC?BBB?CC@C6:9A@@@BAB9::@DD9D:=9599:9(9@@@@*000555;555.555&554596;9==9>;:69:)//+/:9>;;7;<<8<=<<<;???@;@>>>;?>@A=?@??B?BBB=@=A7:9BA
@ATNG8:04080:02824
GATGGTAGACATATCGTACTCTCTGACTCATTCGTTTCGGAAGAGACAGGTACGTTAATAGTTAATAGCGTACTTCCTTTTCTTGCTTTCGTGGTATTCTTGCTAGTTACACTAGCCATCCTTACTGCGCTTCGATGTGTGCGTACTGCTGCAATATTGTTAACGTGAGTCTTGTAAAACCTTCTTTTTACGTTTACTCTCGTGTTAAAAATCTGAATTCTTCTAGAGTTCCTGATCTTCTGGCGCTCTGTCACGTCTGCTACCATCGTTCTCCTTAAGTCT
+
;69=;@DCCCBBBCJCCHCCCCCCDCBBCBA@C@@@9?@=@?BABBBBC?BAA??9?9<==>8>>AAB@BBBBB>>5;;;/9;5=>=<7>999?BBB?BA:=>A@>>;><=>A@@@=A>=7>=AA??>???<AA<8;:=AA@@@A@>>>::9<8:::;<<8=5:;>?>?@>>:>AABB;B>D::::::+:=9990666///===A=DDDD/>>>>><@=@@<@===@@B=B;@A@@@@<@@?;>>?@@@@@@BB@@::;>=@@<;;;>>=C@?;?<A=AA;;
@ATNG8:04039:02909
GATGGTAGTGTCAGTGCGCGTCGTCCAGAAGATCAGGAACTCTAGAAGAATTCAGATTTTTAACACGAGAGTAAACGTAAAAAGAAGGTTTTACAAGACTCACGTTAACAATATTGCAGCAGTACGCACACAATCGAAGCGCAGTAAGGATGGCTAGTGTAACTAGCAAGAATACCACGAAAGCAAGAAAAAAGAAGTACGCTATTAACTATTAACGTACCTGTCTCTTCCGAAACGAATGAGTACTTGTGACGTACGTGAGCTACCATCGTTCTCCTTAAGTCT
+
><@C>BACBDBBCCDGCBBBA<BAB<ADCACCCDCC@C;;;BBBCC@CC?B?BCCBBBBB3B?BBAAABBBBCC>?9;;BBB0AB?A=AAB9CCD@CBBBCDDCC@CACB?BCC@CBBABCCECCBBBCB@@=@CCC@BBBCCDAA>B?BAA>ABB::;CC?BBBBBB@CC?>>?=@@99:29??;889988%9@:>;;;@A@??;?<???C:=:=?DAB?BCACC@@;@=@@?9@9:5:AACCCCB?BBBBBAABB?;;@?>>;;7;@@CD=CAA<A<?;?;;;
@ATNG8:04044:02864
GATGGTAGCTCGCTGATGATATCTCCAGAAGATCAGGATCTCTAGAAGAATTCAGATTTTTAACACGAGAGTAAACGTAAAAAGAAGGTTTTACAAGACTCACGTTAACAATATTGCAGCAGTACGCACACAATCGAAGCGCAGTAAGGATGGCTAGTGTAACTAGCAAGAATACCACGAAAGCAAGAAAAAAGAAGTACGCTATTAACTATTAACGTACCTGTCTCTTCCGAAACGAATGGTACGAGAGAGCACACGTGTCTACCATCGTTCTCCTTAAGTCT
+
0/9:6:<?<====BA@@>:99:99>7;;<<@ABAA<<@@;955;<;04469434388889)8288888<=;:;=58744444$4;6;.444&555.5<>566<@A5;69:;@@@;>>?>;;9>>BDC>=000)0<;;6>AA@@?BA:>:=00*0<<7<<>B?AB???@:?>?@AA<@@988*898/888877#3767332556782848888/7/77>>?:@9:::9@>C888B<?=;<@@<<=BCCA??87;98:<8///::776:==3566::7=7;6::<;
@ATNG8:04046:02885
GATGGTAGTGTGTCTCTGAGAGTAGTACTCATTCGTTTCGGAAGAGACAGGTACGTTAATAGTTAATAGCGTACTTCTTTTTCTTGCTTTCGTGGTATTCTTGCTAGTTACACTAGCCATCCTTACTGCGCTTCGATTGTGTGCGTACTGCTGCAATATTGTTAACGTGAGTCTTGTAAAACCTTCTTTTTACGTTTACTCTCGTGTTAAAAATCTGAATTCTTCTAGAGTTCCTGATCTTCTGGGTCTCTCTCTCACGCACTACCATCGTTCTCCTTAAGTCT
+
9444.4:<5;9BCC=BB<=666>><<;:;:::7:;;>7>>9B@CBBBBBB@AAABB>B>BBAB>BACBBA9:6<;79;;;>*?C?CCDG?B@@B=AAA59:=AABBBC@CDCDCCBB@CCC@C?CIEDCCBC@CB;;8<BBBBBABB@@AGBCCB?BBC?BC?C8;;AB;99BC@CBDDF9F>A?@BCCC0@>9::.9>>999::9@9=9=;,=@<>>@C:DD<9:9>>=><?>ABCBBA???@A:@B@BBBABCDBBCCBBBBB?B@@@@5::B59188::8>
@ATNG8:04048:02872
GATGGTAGTATAGAGCTCTACATAGTACTCATTCGTTTCGGAAGAGACAGGTACGTTAATAGTTAATAGCGTACTTCTTTTTCTTGCTTTCGTGGTATTCTTGCTAGTTACACTAGCCATCCTTACTGCGCTTCGATTGTGTGCGTACTGCTGCAATATTGTTAACGTGAGTCTTGTAAAACCTTCTTTTTACGTTTACTCTCGTGTTAAAATCTGAATTCTTCTAGAGTTCCTGATCTTCTGGCGCTCTGTCACGTCTGCTACCATCGTTCTCCTTAAGTCT
+
ABBC?CDCCCBBBCBCCCAA@BBABCBDBC@@>@BBC<@C<?<?@@@AAA=@AA>><>=@ABB@B?BBBCBBAB>:>AAAD.??:=>DC4@BCC?BBC<;;7658>==8=@@@A@>>;===1656@@A@;<<=AB??7:8@AA<::;A@@@AA??:;;;>@A<@<>>>>>@@@@;===@@5?:>:;;;;;*7<777.------6657+555'2555:6:3775:???===;><>>AAA@:===:=>;966666===<::;;;>>;>>;;;>A==9=:>:>@??
@ATNG8:04051:02868
GATTGTAGCGCGACGAGCGTAGACCCAGAAGATCAGGAACTCTAGAAGAATTCAGATTTTTAACACGAGAGTAAACGTAAAAAGAAGGTTTTACAAGACTCACGTTAACAATATTGCAGCAGTACGCACACAATCGAAGCGCAGTAAGGATGGCTAGTGTAACTAGCAAGAATACCACGAAAGCAAGAAAAAGAAGTACGCTATTAACTATTAAACGTACCTGTCTCTTCCGAAACGAATGAGTACGAGAGTCAGAGCAGAGCTACCATCGTTCTCCTTAAGTCT
+
444.4;:@;==BDBBCCB=<<>@@@<9;9???>>??7?<?;;;;::4:<59499373:::)?=?A@CBBBBBCC=>>@>>@@,=@;>5;?@0ACC@CCAA@CCAB?A?@@=@CC8::B?A@CCCCBBBC@@@>A@;;5987<==792:=??@;??BABBBB=??>=>??ED?>??<???>A8?89178776(5:655277;;77685999=078,8<;;:?@@@AABB=A99:A;??>;>>@AAABABBBB::9BB@?@>A>??<=8<666;7///58397;===
@ATNG8:04071:02867
GATGGTAGGCGAGAGTGAGACGCAGTACTCATTCGTTTCGGAAGAGACAGGTACGTTAATAGTTAATAGCGTACTTCTTTTTCTTGCTTTCGTGGTATTCTTGCTAGTTACACTAGCCATCCTTACTGCGCTTCGATTGTGTGCGTACTGCTGCAATATTGTTAACGTGAGTCTTGTAAAACCTTCTTTTTACGTTTACTCTCGTGTTAAAAATCTGAATTCTTCTAGAGTTCCTGATCTTCTGTGTCGTCTATCATGTACTACCATCGTTCTCCTTAAGTCT
+
;;;@@EBB@BC;;666=<>?=<;;;;;BCB@B<?;;;6;=>A<996CCBB?ADBBC?D?CCCC?C=@ACCBBB<@6<<;;;';;6@>>>9>CBE997B@BC@AABBBB?@@>>>A??;???8<8<;;:9;;?;?A@A7;:AAD@@@AB@@@@=<=8788;>>;>=A@@AAAAAC8==ACD;B;?8>>AAA.AA;<907:<=?>A@>>:>AAA/A>??@<A=DD=A@@@>>>=A=AA>>>@:==AA66699666;===633---;9:::==9=>=:>=A=A@@@
@ATNG8:04077:02898
GATGGTAGATACTCGCTGATACACCCAGAAGATCAGGAACTCTAGAAGAATTCAGATTTTTAACACGAGAGTAAACGTAAAAAGAAGGTTTACAAGACTCACGTTAACATATTGCAGCAGTACGCACACAATCGAAGCGCAGTAAGGATGGCTAGTGTAACTAGCAAGAATACCACGAAAGCAAGAAAAAGAAGTACGCTATTAACTATTAACGTACCTGTCTCTTCCGAAACGAATGTGTACTACTCTCAGAGACACACTACCATCGTTCTCTAAGTCT
+
44:;5:666<BB@96666<<=ABBC=@;<:<<::44.3-3::8833,3939333377778)86==;<::99666././////$/729.55)555.599999:--(-(-----(-/99:<666ABBAAA;;7;@@B?B;:9@A@@<=;@00+0>::<0589@@@>@B=@B?BBB7;;777)789299999(6906588>>AAA=A7><@@>E<86;CB=@@@@?AB?A99:A;?:949??@@AACBBBBBBCBB977AD?@>?D<<32,,(,,,,504577
@ATNG8:04082:02904
GATGGTAGAGAGACTGTAGCGCACCCAGAAGATCAGGAACTCTAGAAGAATTCAGATTTTTAACACGAGAGTAAACGTAAAAAGAAGGTTTTACAAGACTCACGTTAACAATATTGCAGCAGTACGCACACAATCGAAGCGCAGTAAGGATGGCTAGTGTAACTAGCAAGAATACCACGAAAGCAAGAAAAAGAAGTACGCTATTAACTATTAACGTACCTGTCTCTTCCGAAACGAATGAGTACGATGAGATCTCGTGTGCTACCATCGTTCTCCTTAAGTCT
+
@:>A<<BLBBBDBBBBBGGCCBCBC=BCC?CBBBCC@C?CCCAAAA=BD@C@AAAABBBB3B?BBAAAACABAC@BA@@A@@0@A=B=A@A9AEEACBBCCDDBB?B@BB@BBC?ABABCCCCED@@@CCCC?CCBB@BBBBBBBB>C?BA@>ABBBBAAC?@@@AAB@CC?BBB<??CCC;???=?DDED/??<A;;:>>>@@;?<>>AA<>:>@BBB?BCAA@??<?=?BB?BCC?AAACCCBAAACC@>>A?@@@@????AA=AAB@@;>>A<A7:6::::
@ATNG8:04083:02862
GATGGTAGCTATACGTATATCTATGTACTCATTCGTTTCGGAAGAGACAGGTACGTTAATAGTTAATAGCGTACTTCTTTTTCTTGCTTTCGTGGTATTCTTGCTAGTTACACTAGCCATCCTTACTGCGCTTCGATTGTGTGCGTACTGCTGCAATATTGTTAACGTGAGTCTTGTAAAACCTTCTTTTTACGTTTACTCTCGTGTTAAAATCTGAATTCTTCTAGAGTTCCTGATCTTCTGGACGCGCGCACTGACACTACCATCGTTCTCCTTAAGTCT
+
;55>9=BCCCCCEECBBBDDDDCBBBABBDAA?@BBB=BB@C?BBBCCCC?CC@@?=?=?BAA>D?B???CCCCC?BBBBC1??>BAAA<@BA@<=>C?CD<???@@A;AAC;;<AA=AAC<@9==>>@@AA=BA@?6::@A<=>>@??B>>>>>5;;;;??=B;??@@???A@:=8888,89A;?@?@@/?AAAA8=>>888;::>1888)255583827629=?>>=@:@;AA=<//-/:@5::A>>=;:<///777////7;<6661;>=:>:=:>B??
@ATNG8:04034:02933
GATGGTAGCTCGCTGATGATATCTCCAGAAGATCAGGAACTCTAGAAGAATTCAGATTTTTAACACGAGAGTAAACGTAAAAAGAAGGTTTTACAAGACTCACGTTAACAATATTGCAGCAGTACGCACACAATCGAAGCGCAGTAAGGATGGCTAGTGTAACTAGCAAGAATACCACGAAAGCAAGAAAAAGAAGTACGCTATTAACTATTAACGTACCTGTCTCTTCCGAAACGAATGAGTACTACTCTCAGAGACACACTACCATCGTTCTCCTTAAGTCT
+
BCCC?BBDBBCBCCDDCCBCCCCBC?CDD?CCCABB?C<@?BABBA?AA>A?BAAAAAAA1A>AAAA@A@AAAA;ABBCCCC5A@;@5;;;6<BC?ABA@CBBCC@B>BC@CBB@CCAABBCCCCCCCCDBB?ADCC?BBBBBAAB?C@CAA>@CCCDCCA?AACBBB589????=@@???8=<;888888.5=<A688ABBAA<@;>>@@:=:<ABCB?BCCCBBB=?=?BD>DA@>BCBBBABBBBABBBBBBBB>>>?=AAC=AA@@@6::B<@:><>:8:
@ATNG8:04043:02914
GATGGTAGATACTCGCTGATACACCCAGAAGATCAGGAACTCTAGAAGAATTCAGATTTTTAACACGAGAGTAAACGTAAAAAGAAGGTTTTACAAGACTCACGTTAACAATATTGCAGCAGTACGCACACAATCGAAGCGCAGTAAGGATGGCTAGTGTAACTAGCAAGAATACCACGAAAGCAAGAAAAAGAAGTACGCTATTAACTATTAACGTACCTGTCTCTTCCGAAACGAATGAGTACACATCGTCGTGTCGTGCTACCATCGTTCTCCTTAAGTCT
+
<=BC@DBBBBCCC;69A@?BBABBB=BBC>@AAA;;6:;>>????B<AA?B?AA=:::99(9;?==>>>@888?6<2:4444$4<7;.555&5994;<<@@;99=393983>@@7;??>@@@ACCAA@BDBB@CBBB?AAACBBBC==9>00,0@>>@@CC@BDBBBB@BB>??C@ABBAA;@@=9<<<==,9<7876>>?>?@<@<????=C;?>B<<8;CDBBDD@C>BAB=AAA<??BBB@@@BCCCBBBCBBCB?9778>>9????@;??C1859?BBBB
@ATNG8:04074:02917
GATGGTAGCGCGACTAGCGTAGACCCAGAAGATCAGGAACTCTAGAAGAATTCAGATTTTTAACACGAGAGTAAACGTAAAAGAAGGTTTTACAAGACTCACGTTAACAATATTGCAGCAGTACGCACACAATCGAAGCGCAGTAAGGATGGCTAGTGTAACTAGCAAGAATACCACGAAAGCAAGAAAAAGAAGTACGCTATTAACTATTAACGTACCTGTCTCTTCCGAAACGAATGAGTACAGAGAGTACGATATGTCTACCATCGTTCTCCTTAAGTCT
+
A@BC@BBBCBBBBBFDFDCCCCBCC>CDD@JDCBA@=@?AA@@???;?@<@;ABBBCEEG1:79A@000>0//83;<;955&5;6@.999&5<<8;<<==<>>C>A?@D@CAA>ABBABBBCCBBBBBBBB?ABAA>AABBAAAB?B?A::6;A@@?AAB>AACCCC?BB?@?=@BBA@?6=7715?DFH/AA=;;;=?>A==:><>BBB<@;?@BBC?BABABAC?A?BBB;AAA>BABFECCCBBBBBBBBBBBB???>==A<AAACC9=>B:=8<6<888
@ATNG8:04077:02912
GATGGTAGCAGACGTGACAGAGCGCCAGAAGATCAGGAACTCTAGAAGAATTCAGATTTTTAACACGAGAGTAAACGTAAAAAGAAGGTTTTACAAGACTCACGTTAACAATATTGCAGCAGTACGCACACAATCGAAGCGCAGTAAGGATGGCTAGTGTAACTAGCAAGAATACCACGAAAGCAAGAAAAAGAAGTACGCTATTAACTATTAACGTACCTGTCTCTTCCGAAACGAATGAGTACGATGAGATCTCGTGTGCTACCATCGTTCTCCTTAAGTCT
+
9:;>?CCBBBCCBBABA@CCBABAC@CCBABCAB;;8:?BACBB?@=?B?B?BBAA@@@@2@>AABBBBCAAAF>??;;;;;*;B?C@BBB<DCEACBBBCCC;;::?AC?BBC>AABCCBBCCCA@ABBBBACAAA=@??@AAAA=B@CAA?@EBBACCC?BBBDAA>AB?BBB?BBCCA8?:93:<<==/>>=A;<;>EAAA<B<AA??:=9==BBF@CCCA@??5:7:CC>BAA?BCCBBBAAAABCBBAA>>>>>>>>>@A:>=ABB<@@@<@;><>@@@
@ATNG8:04078:02937
GATGGTAGCTATACGTATATCTATGTACTCATTCGTTTCGGAAGAGACAGGTACGTTAATAGTTAATAGCGTACTTCTTTTCTTAGCTTTCGTGGTATTCTTGCTAGTTACACTAGCCATCCTTACTGCGCTTCGATTGTGTGCGTACTGCTGCAATATTGTTAACGTGAGTCTTGTAAAACCTTTTTTACGTTTACTCTCGTGTTAAAATCTGAATTCTTCTAGAGTTCCTGATCTTCTGGCTCTCGTAGACAGATACTACCCATCGTTCTCTTAAGTCT
+
;<<B@BDCDC@CA@A>C?=BCICBCBB@BCBB?@DCC=BA?B7;;9CCBB?BD99::C9BB==9=>@AABBB?9@;00//(/9(//666.56//(/983790///;995:=BB???A9==D:A<ABC===?<9@@@@-////>>@889?AA;;;=7=>>:?><@<@A?;;;=<<:>>>DA/@198989%6555;.5/....6887+222&2666616/33.3...8884;5::55;@7;;@;???>>>>>>@@??;;7<<///)/67:;7<<;;6;;>=>@
@ATNG8:04078:02945
GATGGTAGGTGCACATGAGTGTATCCAGAAGATCAGGAACTCTAGAAGAATTCAGATTTTTAACACGAGAGTAAACGTAAAAAGAAGGTTTTACAAGACTCACGTTAACAATATTGCTGCAGTACGCACACAATCGAAGCGCAGTAAGGATGGCTAGTGTAACTAGCAAGAATACCACGAAAGCAAGAAAAAGAGTACGCTATTAACTATTAACGTACCTGTCTCTTCCGAAACGAATGAGTACTATGTAGAGCTCTATAATACCATCGTTCTCCTTAAGTCT
+
>:?B@BCC@CBBB=BCCCCCCCC;;:;DB?BBAC@@>@?BBBBBCD?CC@D=???9::::*;>AABCCCCB@@@6@?;;;;;';C;A5;;;4:BB@BDBCCCB??=@@CC?BAB?BCBBBBBBABBCBC@;;<@@CC?@@@???@@=A<?>><@???@@?A<@AAA@C=>><>@>5:9<<=/<:71/////(///=;=ED::;<A=BB>>7;:;BBBA;>>>@899<A<BCC;;??@A==????>>>?@>BBDCA?>>?>:>>>:>>>>@9?>?;?:?=@@@@
@ATNG8:04081:02932
GATGGTAGTGTCAGTATGAGAGTGTGTACTCATTCGTTTCGGAAGAGACAGGTACGTTAATAGTTAATAGCGTACTTCTTTTTCTTTGCTTTCGTGGTATTCTTGCTAGTTACACTAGCCATCCTTACTGCGCTTCGATTGTGTGCGTACTGCTGCAATATTGTTAACGTGAGTCTTGTAAAACCTTCCTTTTACGTTTACTCTCGTGTTAAAATCTGAATTCTTCTAGAGTTCCTGATCTTCTGGTAGAGCGTGCATATATCTACCATCGTTCTCCTTAAGTCT
+
///;6:9;:;=<0//::9:BBA:;449::<;::39444)4<6;65559;994555;<:>:==::05.5;;9:5559599999'444(4444)445<5;56.5949:;;=?;@BBA@AAA7;;?<?>AA;:;BAA;@B:;2::9:B?@@C:::B999C?996:>>05059544:;9;5;;;>>4>.5.5.555&44455)5495<55555.555&5::5626:?@<;;;>==>9=266;<==466>:D@CA@999=95999999<:95::546:===9>;>9>;:;
@ATNG8:04082:02931
GATGGTAGTATAGAGCTCTACATAGTACTCATTCGTTTCGGAAGAGACAGGTACGTTAATAGTTAATAGCGTACTTCTTTTTCTTGCTTTCGTGGTATTCTTGCTAGTTACACTAGCCATCCTTACTGCGCTTCGATTGTGTGCGTACTGCTGCAATATTGTTAACGTGAGTCTTGTAAAACCTTCTTTTTACGTTTACTCTCGTGTTAAAAATCTGAATTCTTCTAGAGTTCCTGATCTTCTGGATATGAGTGACTCGTGCTACCATCGTTCTCCTTAAGTCT
+
CBBE@BCCCCC@@ACB;66>>BBBEEBBBB;<7;AAA;AA>@=@??BCBB?BBAAA@B?BBBB@B?BBBCAB@:=69::;:$553;<;=6<BBF?BBBACA:;:;>?><@???@@AA;A?A<@9;;;==:::<A@@@7::====>===@A@====388;=BC=B=>?>>>=@@@8;;BAA5A=D:==AAA/???@@9>>=::;:9;;67@@@,@///<7=7A@<@@BB===<B<BA@@@@9==A=BAAAA=>>?AAA?A>???D@6;9966133=2727-3222
@ATNG8:04048:02984
GATGGTAGCGCACACATAGATACAGTACTCATTCGTTTCGGAAGAGACAGGTACGTTAATAGTTAATAGCGTACTTCTTTTTCTTGCTTTCGTGGTATTCTTGCTAGTTACACTAGCCATCCTTACTGCGCTTCGATTGTGTGCGTACTGCTGCAATATTGTTAACGTGAGTCTTGTAAACCTTCTTTTTACGTTTACTCTCGTGTTAAAAATCTGAATTCTTCTAGAGTTCCTGATCTTCTGGACAAGTGTGCAGATACTACCATCGTTCTCCTTAAGTCT
+
;55=5:5959=A;;<9>;<566;;;<<<9998.44?;255.5.5<>>CCC@CCBBB?B=@;992949:::=>=<A<@A@@@0?@<@?AB9@?;;:=<<=@B899CCCCACCCCBBBC@CCC@C?CGHBBBBB=@@BA<BBC;;;BCC@A@A@;:9;@??>?D?C9@ACCC@@@D>B;;;099=99::::(9<<<<*00@BABA@@B9@=>=,==:99294:A=@ABBCA@>A@@@@BBB?BDEACCD@BBBBCA@BBBBB;;;@DBBCC@CDGAA?B?000@
@ATNG8:04048:02990
GATGGTAGGCGACATACATACGCGCCAGAAGATCAGGAACTCTAGAAGAATTCAGATTTTTAACACGAGAGTAAACGTAAAAAGAAGGTTTTACAAGACTCACGTTAACAATATTGCAGCAGTACGCACACAATCGAAGCGCAGTAAGGATGGCTAGTGTAACTAGCGAGAATACCACGAAAGCAAGAAAAAGAAGTACTCTATTAACTATTAACGTACCTGTCTCTTCCGAAACGAATGAGTACAGAGAGTACGATATGTCTACCATCGTTCTCCTTAAGTCT
+
@;AC@CBB7??@@B@BBCGCCCCBA>ACDAFDCCBB?B@BBBBCCC@AA>A>ACCCCBCC5C@CCAAADCCCDD@DB99999*9B=@:@@@7@BB?CCCCGBBAB?BABB?BBB@BBBBCCDDDCBBCECCC@BBCB@B@@>??996;?CBD@CCDCBAAB?BBBBBBCB?;?=<)00000)009;>>=??.<?:@999BBAAA=B<???A<A<AA>>><@<999;=4<6<==7?AA=;;;@@@AA@@??@AAA===AA@@@@>=:>@@@A=ADD:=;><@;<;
@ATNG8:04054:03006
GATGGTAGCACGACACGACGATGTGTACTCATTCGTTTCGGAAGAGACAGGTACGTTAATAGTTAATAGCGTACTTCTTTTTCTTGCTTCGTGGTATTCTTGCTAGTTACACTAGCCATCCTTACTGCGCTTCGATTGTGTGCGTACTGCTGCAAAATTGTTAAACGTGAGTCTTGTAAAACCTTCTTTTTACGTTTACTCTCGTGTTAAAAATCTGAATTCTTCTAGGTTCCTATCTTCTGGGTCTCTCTCTCACGCACTACCATCGTTCTCCTTAAGTCT
+
@ABC@DCBDBB;66;;ACCA@ABBBBCCCA;<8;BBB=BCACACDDCCBB@BCBCDAD@BBAA=@5::ABBBDEF987===+88?<<86:;;=6::<9>@87:8@BB?BCB@;;@@8;;A<A7;;;??=>=<@AAA;@@@@@>>>@@BA<;;?>>=1:18=086'259788@@?7<;;;;0;7=7<<<<<*<?BBD<@@ABBB@A@C@CCCC3B::9C=A=AA>AAAA=B=@=AA???>::9B>BBB>>=;::;=<?@@888B;;;@BB?AAA495:=@ACC
@ATNG8:04069:02980
GATGGTAGCTATACGTATATCTATGTACTCATTCGTTTCGGAAGAGACAGGTACGTTAATAGTTAATAGCGTACTTCTTTTTCTTGCTTTCGTGGTATTCTTGCTAGTTACACTAGCCATCCTTACTGCGCTTCGATTGTGTGCGTACTGCTGCAATATTGTTAACGTGAGTCTTGTAAAACCTTCTTTTTACGTTTACTCTCGTGTTAAAAATCTGAATTCTTCTAGAGTTCCTGATCTTCTGGAGATATCATCAGCGAGCTACCATGTTCTCCTTAAGTCT
+
95;<8=DCCBBBAAA<DCDCCCCBBC@;ABAA?BBAD<BA<@;@@?A@BB?BCC@@=?9?@@?>A@AAAAAAA:C;?????,=@;????8?A?=;?A@?BA;??AAAA<??AA@A@@=A>>;>;>?@;:;;@=>?>>:==A?>>@;;;>>@==>?;>==<??<@<>?>>>>=@?6;;==>/>1818>=>=/>@@A@9???B>?;:;=:>EEE/;;;7<7<7//+/;<6;;=;?;?@@>>><@@@>==<@AAAAAA@>>@@@@>>><>>>><>>:792907333
@ATNG8:04079:02994
GATGGTAGCGCACACATAGATACAGTACTCATTCGTTTCGGAAGAGACAGGTATGTTAATAGTTAATAGCGTACTTCTTTTCTTGCTTTCGTGGTATTCTTGCTAGTTACACTAGCCATCCTTACTGCGCTTCGATTGTGTGCGTACTTACTGCTGCAATATTTTTAACGTGAGTCTTGTAAAACCTTCTTTTTACGTTTACTCTCGTGTTAAAAATCTGAATTCTTCTAGAGTTCCTGATCTTCTGGACAGAGTGTGCAGATACTACCATCGTTCTCCTTAAGTCT
+
444:5:<@BBBBBAAAAAABECCCCDDBBB;;2;@@@;AC@C@CCCCBBC@BCBAA?A?BBCDAD@DAAABBAB@=::9:*:?=?BCD>BCCD@CBA=AC8;;;CDG@CCCCCCBB>BCC@C@ECCB@@:989BBB8;;BBBBBAAAB>BBBBCB;;:?A:9:::):39=;;;DCCD@DCCCC9A?A8::CCC2BBBBC<CBIACBAAAC@CDED2DBBBC@EFDB?BBCCCCC@C@AAABBC?BBB?BB;;;BBAABBBCBBBAA@B?AAAAB>A@@?B@A>BBAA
@ATNG8:04052:03029
GATGGTAGCTGACGTGACAGAGCCCAGAAGATCAGGAACTCTAGAAGAATTCAGATTTTTAACACGAGAGTAAACGTAAAAAGAAGGTTTTACAAGACTCACGTTAACAATATTGCAGCAGTACGCACACAATCGAAGCGCAGTAAGGATGGCTAGTGTAACTAGCAAGAATACCTCGAAAGCAAGAAAAAGAAGTACGCTATTAACTATTAACGTACCTGTCTCTTCCGAAACGAATGAGTACCTCTCAGACGCTCGTCCTACCATCGTTCTCCTTAAGTCT
+
@;@C@CCCCCCCCBCCCCCEBBCD>DBB?BCDCBB?B?BBAAABB?AB>B>A>?77778.9@BBBABBCCCCC>AAABCCC1?>9@<@@@5::>;>AAAAAA??:?=BB<>@@;>>>>@>=;AAAAA;;;A;AA@@9>>?@@@@A;A;A<>9>D???@@@;AA;;;?;@@:@AC;A>;99199:8=AAAA/>>:>@AB@?>AA<@<>>>>9>9>>>AA:@@@@???9>;@AA9@@@;<>=A@>@<AA@@@@@===>>>@A;>;;7;A???:888;A586:???
@ATNG8:04061:03031
GATGGTAGACACGTGTGCTCTCTCGTACTCATTCGTTTCGGAAGAGACAGGTACGTTAATAGTTAATAGCGTACTTCTTTTCTTGCTTTCGTGGTATTCTTGCTAGTTACACTAGCTATCCTTACTGCGCTTCGATTGTGTGCGTACTGCTGCAATATTGTTAACGTGAGTCTTGTAAAACCTTCTTTTTACGTTTACTCTCGTGTTAAAAATCTGAATTCTTCTAGAGTTCCTGATCTTCTGGAGATATCATCAGCGAGCTACCATCGTTCTCCTTAAGTCT
+
587<<A=BBB;::55555599:@BCBBBBBAA;@???8?@;?:@A@AA@@=@ABCC@A=@@:94:=@ABBAA@@?;:9::+386;988.6ABDABAB?BB:>>ABBB@?@?>>>>AABAA7;7;=<<>>>>9>@@@:>=>C=====@AAA?>>>6::=:>A<A<@@@@A@DAA;>;;;;1;=B;>>CCD/;;666.6-----=::=<?A@@/@;;;?9>98818>??>>><A=A@AAAA7;;A<>>=AAAAA?@>>>>>>>>;:7;==>>;>>=:?:>:>;66
@ATNG8:04073:03042
GATGGTAGACATATCGTACTCTCTGTACTCATTCGTTTCGGAAGAGACAGGTACGTTAATAGTTTATAGCGTACTTCTTTTTTCTTGCTTTCGTGGTATTCTTGCTAGTTACACTTGCCATCCTTACTGCGCTTCGATTGTGTGCGTACTGCTGCAATATTGTTAACGTGAGTCTTGTAAAACCTTCTTTTTACGTTTACTCTCGTGTTAAAAATCTGAATTCTTCTAGAGTTCCTGTTCTTCTGGGTGCGCTACAGTCCTCTCTACCATCGTTCTCCTTAAGTCT
+
?A@D?B:;9CCCCCCCCCFEBBBCCDDDCBBB?BDDD=BB@C@CBBBBBB>A??==2:,79?9A=B??;@>@>/0(......#.5098//(/00/5::::8@<>=?AGH688@@@9>>:=>?>K7;;==>888;AA=>;>===>>>@@>>>??;;::>==8;?8=5;;>AA;;;@6:;???1?;?=?BCBB.;:;::3:;;;@A;::@:>>>8*8;9995969959;777--)-)-770:A5::>=4;;;<<;988////5566::?8=:;;A:>>=9=9=9@///
@ATNG8:04076:03045
GATGGTAGTATAGAGCTCTACATAGTACTCATTCGTTTCGGAAGAGACAGGTACGTTAATTAGTTAATAGCGTACTTCTTTTTCTTAGCTTTCGTGGTATTCTTGCTAGTTACACTAGCCATCCTTACTGCGCTTCGATTGTGTGCGTACTGCTGCAATATTGTTAACGTGAAGTCTTGTAAAACCTTCTTTTTAACGTTTAACTCTCGTGTTAAAAATCTTGAATTCTTCTAGAGTTCCTGATCTTCTGGGCTGCGCTATATGCGGCTACCATCGTTCTCCTTAAGTCT
+
899@<?<AABD:99A=BCCCBBB;55:::45;;@@A@:@A=?<>@::8==398>866=)0(//0(/06:>BD>><A<96666(6>49:566'2733,3::6;?4878=>?:A<;;;;A@<ABD:><@>@::;>>=A???<@@@AAAAAABBA?>;881856/6A<A;;=<//*/<66155666'/073///./$.(.556.6433377879:-5555$5530--)-(-629;;?BBB;?;?@B@@@---66.6--/7>>>===:76033220,,,,-076=583837886
@ATNG8:04045:03103
GATGGTAGCGCATATCAGCGCAGCCCAGAAGATCAGGAACTCTAGAAGAATTCAGATTTTTAACACGAGAGTAAACGTAAAAAGAAGGTTTTACAAGACTCACGTTAACAATATTGCAGCAGTACGCACACAATCGAAGCGCAGTAAGGATGGCTAGTGTAACTAGCAAGAATACCACGAAAGCAAGAAAAAGAAGTACGCTATTAACTATTAACGTACCTGTCTCTTCCGAAACGAATGAGTACAGAGAGTACGATATGTCTACCATCGTTCTCCTTAAGTCT
+
969<7=;69<=B9;;CABBBBBBEF?ECC@ICCA@?=@>ABBCCCD@AA=A=ABAAACCC5D@BAABFEDEBBA<@AAAABB5AA>C4;;;.<FD@EBBBCCCCC?C?BC@BBB>AABCCAAACCDCBBBBE?CCCE@B???@ABB?C@EAA?ACCDCCCC?CCCABB@BA=???;>?998+9=<;99999(7?:A999BBECF?C?>>>><@=@@CCDACDBBBCC@B@BCD>DAA?ABAABBBBBBBBAAAAACABC?????C?CBB<<:>AA;@9<8<<:;
@ATNG8:04067:03080
GATGGTAGAGTACAGTGTAGTAGACCAGAAGATCAGGAACTCTAGAAGAATTCAGATTTTTAACACGAGAGTAAACGTAAAAAGAAGGTTTTACAAGACTCACGTTAACAATATTGCAGCAGTACGCACACAATCGAAGCGCAGTAAGGATGGCTAGTGTAACTAGCAAGAATACCACTAAAGCAAGAAAAAAGAAGTACGCTATTAACTATTAACGTACCTGTCTCTTCCGAAACGAATGAGTACGTGTGACGTACGTGAGCTACCATCGTTCTCCTTAAGTCT
+
449939::;@AABCCC;;:CCBA@C699;8<<:?>A<@<?BBBBBC@BB?B?BBD@@@@@.@<ABAAB??>@@@8=<;:999$9@;>29::*9994555>::;49058:<5;;<9=;?;@?69699>;B@AA>ABAB=@@??EBBB@C?@<<6<00/7:;=:<<<==B:=8=<<;>@>?>?6<<<5999999%./(....35555/526666,2,25::<9<<ABC@@=@=@@C=AAA8<<;=?>=>>?@@?ABB>>>?;;333771334==6:;<673;:?>97
@ATNG8:04075:03094
GATGTAGAGTATCATGTGTATCTCCAGAAGATCAGGAATCTAGAAGAATTCAGATTTTTAACACGAGAGTAAACGTAAAAAGAAGGTTTTACAAGACTCACGTTAACAATATTGCAGCAGTACGCACACAATCGAAGCGCAGTAAGGATGGCTAGTGTAACTAGCAAGAATACCACGAAAGCAAGTAAAAGAAGTACGCTATTAACTATTAACGTACCTGTCTCTTCCGAAACGAATGAGTACGAGAGAGCACACGTGTCTACCATCGTTCTCCTTAAGTCT
+
96:C@ECCBBBBBCCCCCCCCCCD?BBA?ABDDCC?C=BBDDBB?BC?CBBCB;;;;;*;@CDCCCCCCCCC=B?@ABAB0AA>I5;;;*:@B?C@AAEEBDB>A>AC?BBC?BBBAABBBCCBBBCBBB@CCCC?BBBBBABB?C@C@@<?CBBBBBC?BBCBBB?BA>BBC?BBBAA7>>>8>@?@B8BD@BAAABBBB@;?;?@@@;>;>>BBC@CCBAA@@<@?BAB=BBB?BBBBBCCCBBBB===BBBBB@B@ABBB?BBB<@<@AA?B>B>CB@B
@ATNG8:04076:03070
GATTAGCTATACGTATATCTATGTACTCATTCGTTTCGGAAGAGACAGGTACGTTAATAGTTAATAGCGTACTTCTTTTTCTTGCTTTCGTGGTATTCTTGCTAGTTACACTAGCCATCCTTACTGCGCTTCGATTGTGTGCGTACTGCTGCAATATTGTTAACGTGAGTCTTTGTAAAACCTTCTTTTTACGTTTACTCTCGTGTTAAAAATCTGAATTCTTCTAGAGTTCTTGATCTTCTGGGTGTATCAGCGAGTATCTACCATCGTTCTCCTTAAGTCT
+
;558A@BCCCCBBBFDEDCBCBCDBBCDAA?BDCC?CC?C@CCBBBBB?BCBBC@B@B@@@=@<>BBBB??8B8=BB@A19:/9AA=8ABAA@D@;8;@000:???<@C@???;:3;=>:>=BAB?@>>>:=>??388A??@AAABBAAA:;;=@??<??<?7;;DBAAB888)87766(54;666776(58../'.55...877:+5555$2588:6:4==48986---+--06598>9>;<<3;>>;<;AAAF@;;;B>>>@<@AA>=8;;:161657///
@ATNG8:04064:03122
GATGGTAGCTCGCTGATGATATCTCCAGAAGATCAGGAACTCTAGAAGAATTCAGATTTTTAACACGAGAGTAAACGTAAAAAGAAGGTTTTACAAGACTCACGTTAACAATATTGCAGCAGTACGCACACAATCGAAGCGCAGTAAGGATGGCTAGTGTAACTAGCAAGAATACCACGAAAGCAAGAAAAAGAAGTACGCTATTAACTATTAACGTACCTGTCTCTTCCGAAACGAATGAGTACATAGATATACGTATAGCTACCATCGTTCTCCTTAAGTCT
+
56:=5;;@<>666=BCCBCBCBBBC?BCB=@@C@@@5;59??>?;>?CB=?=0000/=9=+?<???BBBBBAA@;?@;:999'4><?.9:949CE?C:9:CCBBB@C@CD@CBC<A@BCCCCCCCBBBBBBA<A@;;6;AA@AA::8;=BAB@BBBBCBBB?BCBCBB>994:?;8<>777.3;;>BBBBB3BB>>>>@@@@>>;><?=<=1808>AAA>AAAAA??;=;@@@;@??<?BBBBCBCBBBBBB???@???@>;::@;@>>>B@B??=B6;5;888
@ATNG8:04067:03111
GATGGTAGGACGAGCGTCTGAGAGGTACTCATTCGTTCGGAAGAGACAGGTACGTTAATAGTTAATAGCGTACTTCTTTTTTCTTGCTTTCGTGGTATTCTTGCTAGTTACACTAGCCATCCTTACTGCGCTTCGATTGTGTGCGTACTGCTGCAATATTGTTAACGTGAGTCTTGTAAAACCTTCTTTTTACGTTTACTCTCGTGTTAAAAATCTGAATTCTTCTAGAGTTCCTGATCTTCTGGTGTCTGATCTGTATCACTACCATCGTTCTCCTTAAGTCT
+
555<8;>@2955554@<::99444.49<9955.544.44.439;555<@:?;;;?=@;@@BC?C@C==>?CCCD<9:::;;%:?>BCAI<A00/699947999=95457<6666>>=7;?=?B;@@@>959@;B@??<B@B@@@@@BBAA@CDBB>@@@;@@6;5;ABCBBBBB7::@==0=9?9;;;;;*:A;;;/9599;<@559.9595'5;;55.54993:<@@<9949:==465<8>>@499?>@@@?999B:99@999A;;>A?<6:00*0*0388::
@ATNG8:04083:03116
GATGGTAGACACGTGTGCTCTCTCGTACTCATTCGTTTCGGAAGAGACAGGTACGTTAATAGTTAATAGCGTACTTCTTTTTCTTGCTTCCGTGGTATTCTTGCTAGTTACACTAGCCATCCTTACTGCGCTTCGATTGTGTGCGTACTGCTGCAATATTGTTAACGTGAGTCTTGTAAAACCTTCTTTTTACGTTTACTCTCGTGTTAAAAATCTGAATTCTTCTAGAGTTCCTGATCTTCTTGATAGCGACGCGATATACTACCATCGTTCTCCTTAAGTCT
+
9;;>:@BBBDC999C<9;6@BACBBBDCCCBB@BCCE>CC?B?AACBCDD>AABBB?B?BAAB?B?BBBBBCCCB;@@DDD2AB@C6658<BAC@B>>;?A9???A@A==?A?????9>==;?:?@@?<<<?;>>=C7;;>><<<?CA@@@;;;>9;;;;@@;@:>>>A>@@>A8>=?AA5A;A;===<;.:<555.666///<9:>;>DED/A;;;@;?===:=@@@>=><A;>>????;>><@???AA?@@@@>>?AAB=;=@<@@@@@;@AA:@:@;A888
@ATNG8:04083:03131
GATGGTAGATACTCGCTGATACACCCAGAAGATCAGGAACTCTAGAAGAATTCAGATTTTTAACACGAGAGTAAACGTAAAAAGAAGGTTTACAAGACTCACGTTAACAATATTGCAGCAGTACGCACACAATCGAAGCGCAGTAAGGATGGCTAGTGTAACTAGCAAGAATACCACGAAAGCAAGAAAAAAGAAGTACGCTATTAACTATTAACGTACCTGTCTCTTCCGAAACGAATGGTACGAGAGACACACGTGTCTACCATCGTTCTCCTTAAGTCT
+
<==B@CCCBB9;;A@ABBBCBBCDD?DCC@BBBABB8;78;<::??9<;8B>AB?:9:::(9?AABBCAB@@@?8:9<9444$4949.55)59949;;;;>;:;7?>@E?BBD=@@::;@AACFCBBCBBA?A@@A=AAA@???@;@=A;;5<BAAABBB@BBDCCB?BB>AB?;<<777)3994337799%9;89757=>ABA<A;@@AB<A=>=BCA?BCCCBCB?B9::B9A??<???BBDBBBBBBBCBCB?BBBBA??7;;=>==A=:5:5959///
@ATNG8:04044:03193
GATGGTAGACACGTGTGCTCTCTCGTACTCATTCGTTTCGGAAGAGACAGGTACGTTAATAGTTAATAGGCGTACTTCTTTTTCTTGCTTTCGTGGTATTCTTGCTTAGTTACACTAGCCATCCTTACTGCGCTTCGATTGTGTGCGTACTGCTGCAATATTGTTAACGTGAGTCTTGTAAAACCTTCTTTTTACGTTTACTCTCGTGTTAAAAATCTGAATTCTTCTAGAGTCCTGATCTTCTGATAGCGCGCGATATACTACCATCGTTCTCCTTAAGTCT
+
@:>@?BBBBBBDDEE;96==95545555599;8;;?C>BB@B?BA@@???29499<8=6:8::476;00)/8///86;;;;;+7>7869918<9>*//-(-90---(-88133:;:?AA<6778>9=;<///556>>=>:9:79::9<=>@@A===:19753771749>=>>????5859>>.>-/-/9@>@,==::;2===:;:A<==;<;:;,;///=9<9;;7;>><:;:@<>>AA;:8;=BAA@@@????>>>@@?::;?:=====;>??=D:>:=@@@
@ATNG8:04049:03170
GATGGTAGCGCACACATAGATACAGTACTCATTCGTTTCGGAAGAGACAGGTACGTTAATAGTTAATAGCGTACTTCTTTTTCTTGTCTTTCGTGGTATTCTTGCTAGTTACACTAGCCATCCTTACTGCGCTTCGATTGTGTGCGTACTGCTGCAATATTGTTAACGTGAGTCTTGTAAAACCTTCTTTTTACGTTTACTCTCGTGTTAAAAATCTGAATTCTTCTAGAGTTCCTGATCTTCTGTGTGTATCAGCGAGTATCTACCATCGTTCTCCTTAAGTCT
+
555=8>BBBBBCCCCBCCCCBBB@B@BC>BCC?BBCI?CC@B?CBBCCA@=AAAAB@B?BB??=AGBBCBABBAA@<0000)0>900/>9(//;;5:::7<<45558>A=CCCCCBBB>A@A>@?BCCCBABB>ABBB@BCCCCBCBDBBBBB;::=AAA>AB?B>BCCCBEFBB6;;;;;.;<@=;;;;;*;AAAB=BDBDDCABAC?CBBB0BBBBC@EACCBCDBBBAA>A>ABBCAA6;;A@BCEIHDBBCCCDDEGCCBCC?C;;;B=BAB>A>B?BBAA
@ATNG8:04057:03185
GATGGTGAGTATCATGTGTATCTCCAGAAGATCAGGAACTCTAGAAGAATTCAGATTTTTAACACGAGAGTAAACGTAAAAAGAAGGTTTTACAAGATTCACGTTAACAATATTGCAGCAGTACGCACACAATCGAAGCGCAGTAAGGATGGCTAGTGTAACTAGCAAGAATACCACGAAAGCAAGAAAAAGAAGTACGCTATTAACTATTAACGTACCTGTCTCTTCCGAAACGAATGAGTACTGTATCTATGTGTGCGCTACCATCGTTCTCCTTAAGTCT
+
4444.4::B:69BB@;9:AAAA;;:;AD@CCCC@A>@?BAAAABB=BB=A?ACB;;;;;*;?CAABCCCCBBA9AA;<;<;*:;<C4;:;&9?A>CCC@C@@?@9?<?A=ACC?BABBCBBBBBBJ:;:BB@ABBB;;;BBAAAC@CAC@A?@BBDFACA@BB???B@BB?BDF:::BBA9???=AABBB3BC<??@@B>@=>:=;==;;7;;@?CCB?BC;;;CJ@E@BEE>C@@>???DAAABBA@AB>??ACBBBBCBBBB@BA>?B<>>C?A5;5;<>8
@ATNG8:04060:03179
GATGGTAGCAGACGTGACAGAGCGCCAGAAGATCAGGAACTCTAGAAGAATTCAGATTTTTAACACGAGAGTAAACGTAAAAAGAAGGTTTTACAAGACTCACGTTAACAATATTGCAGCAGTACGCACACAATCGAAGCGCAGTAAGGATGGCTAGTGTAACTAGCAAGAATACCACGAAAGCAAGAAAAAGAAGTACGCTATTAACTATTAACGTACCTGTCTCTTCCGAAACGAATGAGTACGTGTGCGACGTGTCTCCTACCATCGTTCTCCTTAAGTCT
+
@;?=9=<>>>=B;;666=@=BBCBB@CCD@DBBBAA>A?BBB??@C???<?>AA???@@@.@>???CBBB::9B=BBCDCCC5@@=>=@A@7BCB@CCBBBCBBBAE@AA>ACA<@?BBBCCCCCECBCB;;:;AAA@CBAA????;@=@;;7;BBBAAAB?AACBBC@CC?999>AAAAE>A@@;:9999(6918666<;?AC<A8;:>;:?;>>BCB>@@@@?AA=A>AAA;A??:??AAAA?????9:8C@;=<?99945/.....5:6<==7=7=>=;@:
@ATNG8:04077:03194
GATGGTAGCACGAGTCACTCATATCCAGAAGATCAGGAACTCTAGAAGAATTCAGATTTTTAACACGAGAGTAAACGTAAAAAGAAGGTTTTACAAGACTCACGTTAACAATATTGCAGCAGTATGCACACAATCGAAGCGCAGTAAGGATGGCTAGTGTAACTAGCAAGAATACCACGAAAGCAAGAAAAAAGAAGTACGCTATTAACTATTAACGTACCTGTCTCTTCCGAAACGAATGAGTACGATGAGAGAGCTCTCTCTACCATCGTTCTCCTTAAGTCT
+
:9558>>=BB;66==CCB@@9559:5=>@:>@B@AA;@:BBBCA@A?BA?AABCBDCDDD2A=ABBBBBBBBBE>@?ADCCC1CC>@>@BB7BBB>BB@A?B@@A?B@BB@CAA89;@?@A@BBA@AACDBB>BBAA=@?><A@@@=@=B@@<??BBBBBC@A@@BCD?DD?:::===>@A;@@B<::::::%9<8<937;87:<.5.5;<:2:197>>@:??A@??>=?>ACC:???;????BCCA:9:?BBA=;:>6559=;<;695557/599/6/64:888
@ATNG8:04084:02606
GATGGTAGCTCACGTACGTCACACGTACTCATTCGTTTCGGAAGAGACAGGTACGTTAATAGTTAATAGCGTACTTCTTTTTCTTGCTTTCGTGGTATTCTTGCTAGTTACACTAGCCATCCTTACTGCGCTTCGATTGTGTGCGTACTGCTGCAATATTGTTAACGTGAGTCTTGTAAAACCTTCTTTTTACGTTTACTCTCGTGTTAAAAATCTGAATTCTTCTAGAGTTCCTGATCTTCTGGTCTACTTACACTGTACTCTACCATCGTTCTCCTTAAGTCT
+
966<7;;CBBICBBB;555599;;@>?>?CCC=AABB>BB@C=AAA@?>@;>@;::?B@BBBC?C>AAAAB@@?A:>?AAB3BE?BBBB>BBBA>BB@6@@,//79::5?BBBB@AA<@@@<>;@??/////6<99:7@?C???>;;;@A===>>;898=AC<@=@@>>=8>>>022:;;+616+22222$.8333-3...355677.5555'55556273996;;;95555:2779555055949899//-/=>:;>>:==/--3----66099>7A=B=D??@
@ATNG8:04096:02578
GATGGTAGAGTATCATGTGTATCTCCAGAAGATCAGGAACTCTAGAAGAATTCAGATTTTTAACACGAGAGTAAACGTAAAAAGAAGGTTTTACAAGACTCACGTTAACAATATTGCAGCAGTACGCACACAATCGAAGCGCAGTAAGGATGGCTAGTGTAACTAGCAAGAATACCACGAAAGCAAGAAAAAGAAGTACGCTATTAACTATTAACGTACCTGTCTCTTCCGAAACGAATGAGTACTACTCTCAGAGACACACTACTATCGTTCTCCTTAAGTCT
+
:69?;?CBDDBBBDDCCBCCCCCBA=ACD@CCAABA?B?CCDCCBB?BB?B@DDCBCCCC5CACCCCCCCCDDD>C@@ADDD1CB@C>AAA:ABB?BBBBCBBAB>@>@B?BBB=A@@ABBBBDDCCCBCCC?CBBB?CBAA@A@B>C@CBB@ACCCCCCC@CAA???>BB@@@@=>>777)9==:?CCCC2CC?CAAABB@>>:>;?ACD;@;@@CCC@CCBBBBB?B?BCD>DCC?CBBCBBBBBBBBBBBB@AACCDCABBBB@@@CD<?@C?C:86::::
@ATNG8:04103:02568
GATGGTAGTCTCAGATAGTCTATAGTACTCATTCGTTTCGGAAGAGACAGGTACGTTAATAGTTAATAGCGTACTTCTTTTTCTTGCTTTCGTGGTATTCTTGCTAGTTACACTAGCCATCCTTACTGCGCTTCGATTGTGTGCGTACTGCTGCAATATTGTTAACGTGAGTCTTGTAAAACCTTCTTTTTACGTTTACTCTCGTGTTAAAAATCTGAATTCTTCTAGAGTTCCTGATCTTCTGGTATGACTAGTGTACTACTACCATCGTTCTCCTTAAGTCT
+
@:>@;C@CBCCCCBBBCCBBA@BBBBBBBBBC@BBBD?CC?C@DCCCCCCACCCCD@C?BC@A=A<A@@@?@?>@669CAB0@?:>;?@9;59>:?<C@BB@BBBBBDACCCCCCCD@BBB?B?CCC@AAAC?BBBB?CBBBBBFCCCCCCCAAA?@@@?AA;A=<000@>B@B?CBBDD7B8;6;BCCC0AA;;;8;BBBBBBABA@BCCD5DBBCB>B=A@>AABBBBB?B?BBBBBB?CBB@CBBB;<<CCCFDGCC;;;DC?BB@@@:;;G@C?B@B;;;
@ATNG8:04107:02562
GATGGTAGACACGTGTGCTCTCTCGTACTCATTCGTTTCGGAAGAGACAGGTACGTTAATAGTTAATAGCGTACTTCTTTTTCTTGCTTTCGTGGTATTCTTGCTAGTTACACTAGCCATCCTTACTGCGCTTCGATTGTGTGCGTACTGCTGCAATATTGTTAACGTGAGTCTTGTAAAACCTTCTTTTTACGTTTACTCTCGTGTTAAAATCTGAATTCTTCTAGAGTTCCTGATCTTCTGGGTCTCTCTCTCACGCACTACCATCGTTCTCCTTAAGTCT
+
966?;CCCCCCAA;=A;;>@B=BCCCCCCC;;8;CCB>CC@C@CBCCBBD?CAAAA?A?CCAA>A>BBBDDCDDC>>?>><.?A=A@=>7;??C?E?>;?C59:?BBC?BAD;8:?A<???:A=AABAA@@@<@A@@<@@@@A@???@A@@???B<>>><AC=A<;;<@@A>==8:::<</;1:177888(7;879.7777779::;/788(2666=6:4995;A==558;A6;=///=6;;>>9>>?@@>??BAAABAA=>8;4888660699696;49==<
@ATNG8:04123:02569
GATGGTAGTGTCATATGAGAGTGTGTACTCATTCGTTTCGGAAGAGACAGGTACGTTAATAGTTAATAGCGTACTTCTTTTTCTTGCTTTCGTGGTATTCTTGCTAGTTACACTAGCCATCCTTACTGCGCTTCGATTGTGTGCGTACTGCTGCAATATTGTTATCGTGAGTCTTGTAAAACCTTCTTTTTACGTTTACTCTCGTGTTAAAATCTGAATTCTTCTAGAGTTCCTGATCTTCTGGACAGAGTGTGCAGATACTACCATCGTTCTCCTTAAGTCT
+
:55=6<@@;;455559<@>>????CD;<<BBD?C;;;8;C@A?BCCCCCCACGAA@@C=AA@@=A=@BCCDCCDA=???>?,94.48990:::=9>B=8=>4659;//)/:////55.555.57;7///7774<6667=:900/7979<@==9>>;00/6<:6:/55=9::C@@=@;;;;.9;?>;;;;;*;@;<;0;<<;A@@A@A5;;;.:AA@B?B@CGABAAAA@B>B@BBEHCB?BBB?CDDDCABBCBABCCCCCCCC@CCCBC?CAA=A?B@C@@@
@ATNG8:04130:02587
GATGGTAGATACTCGCTGATACACCCAGAAGATCAGGAACTCTAGAAGAATTCAGATTTTTAACACGAGAGTAAACGTAAAAAGAAGGTTTTACAAGACTCACGTTAACAATATTGCAGCAGTACGCACACAATCGAAGCGCAGTAAGGATGGCTAGTGTAACTAGCAAGAATACCACGAAAGCAAGAAAAAGAAGTACGCTATTAACTATTAACGTACCTGTCTCTTCCGAAACGAATGAGTACGAGAGAGCACACGTGTCTACCATCGTTCTCCTTAAGTCT
+
A?@CHD?DACCEC9;:CCCCCCBBB<BCC?CBBB??=?ABBAAACA?AC?B?AAABBBBB3B?BBC@ABDCAA@8=>9;;;;*;A=A5;;;.;BC?BCDBCCCBB@C?BB@CCC=ABA@BDCCCCCCCDBBC@CB??>@BBBDBBA?C@B??=@CBBBDBB?BCBAAA@BB?BCC>AA999,9<<;<==??.?B?B::8>>>@@<@;@ABB;>:>ACCC@BBBBA::89?ACD>BBB?BAAACBBBBBBD>>>B@@ABBBA@=@=8=?>?B?BBD?B@B@BB>>
@ATNG8:04092:02656
GATGGTAGCTCTGCTCTGACTCTGTACTCATTTCGTTTCGGAAGAGACAAGGTACGTTAATAGTTAATAGCGTACTTCTTTTTCTTGCTTTCGTGGTATTCTTGCTAGTTACACTAGCCATCCTTACTGCGCTTCGATTGTGTGCGTACTGCTGCAATATTGTTAACGTGAGTCTTGTAAAACCTTCTTTTTACTTTTACTCTCGTGTTAAAAATCTGAATTCTTCTAGAGTTCCTGATCTTCTGGGTGCGCTACAGTCTCTCTACCATCGTTCTCCTTAAGTCT
+
<=A@455<94556;6B@<<>=<<55599;499/9@CD>CE@E@A@0000+.688..-(/5779?:?>?BGBBBC;;5:;;;;';A:ABFD=BB;;;;DD?BB?;;;CBC?CCGGBBBC@CEL@D?ABCBAA;;9;BCB?DDCC>>>000@AA@>@AADCC?DC@C>A@@@A@BBA>B;;;;-;;@;;:;:;(:9:9;*:9@BCCBBB@;>@>@,>AAAA@C@CC@@@?BAAA>A>ABBBBB=A;<;0;;;ACCABACCCDBABD;;7;A@ABFGCF@C@CADC@A
@ATNG8:04096:02636
GATGGTAGACATATCGTATCTCTGTACTCATTCGTTCGGAAGAGACAGGTACGTTAATAGTTAATAGCGTACTTCTTTTTCTTGCTTTCGTGGTATTCTTGCTATTTACACTAGCCATCCTTACTGCGCTTCGATTGTGTGCGTACTGCTGCAATATTGTTAACGTGAGTCTTGTAAAACCTTCTTTTTACGTTTACTCTCGTGTTAAAAATCTGAATTCTTCTAGAGTTCCTGATCTTCTGGATACACTCATGTGCACCTCCATCGTTCTCCTTAAGTCT
+
@?AD@BBBCCDCCCCCFCCBCCDDDCCCCBB?BDD@A@>A@CBCBBBB?BCAAA?B?BBAA?A?AAAAAACAA?BCCCC3?=:=789'5?@?>BBBABB===AAAA:A@@>=>@A=???;A<@@???@?D<AA@@6::<<<===??AAA@>>>:7888=>;?<AA;<;@A==:==???3?;?:?>>>>/>B>>>7>;;;===:;;:>?>?/@>>?D:>:>>=BC??=>==A<AAAAAA;A?@;@AAAA>88666;:::?7;;<@@@??<@@@;A;A=A?>>
@ATNG8:04123:02612
GATGGTAGTATCTGCACACTCTGTCCAGAAGATCAGGAACTCTAGAAGAATTCAGATTTTTAACACGAGAGTAAACGTAAAAAGAAGGTTTTACAAGACTCACGTTAACAATATTGCAGCAGTACGCACACAATCGAAGCGCAGTAAGGATGGCTAGTGTAACTAGCAAGAATACCACGAAAGCAAGAAAAAAGAAGTACGCTATTAACTATTAAACGTACCTGTCTCTTCCGAAACGAATGAGTACACACTCTCATATGACACTACCATCGTTCTCCTTAAGTCT
+
445:5:=@=B;66==<BFCGFB=BB@C?>9?AC9::@D@CBB@@?B?BB?B?BA@@@@@@2A?BCBBBBBAAAB<??ADCCC5@@<>2:;;6;BCAECBABAA@@@C@BD?CBB8;;CBBBCBCDFECCBCC@D?@??AADCCCBB>C?C@@?ACABABBCAA@@@??;?@;=?>9>=:::,7778777787$7><>776?9;7816==;=A188-8=ABA@BCBBB;;5;5999/8<<178<777>>???>><@?879A@>?@@@B?AAABB?BCD?B?B?B999
@ATNG8:04124:02637
GATGGTAGATACTCGCTGATACACCCAGAAGATCAGGAACTCTAGAAGAATTCAGATTTTTAACACGAGAGTAAACGTAAAAGAAGGCTTTACAAGACTCACGTTAACAATATTGCAGCAGTACGCACACAATCGAAGCGCAGTAAGGATGGCTAGTGTAACTAGCAAGAATACCACGAAAGCAAGAAAAAAGAAGTACGCTATTAACTATTAACGTACCTGTCTCTTCCGAAACGAATGAGTACTGTATCTATGTGTGCGCTACCATCGTTCTCCTTAAGTCT
+
556:7<<=A@BBB;:;CFBBBB;;;79=C?>BC?@?<@<???;?9957?9>;78773777'84::;;@?:??@@<?BDDCD;@@=@=;;;0;@A?BCCA@?;<<7<:>:8@=B><@BAB9:9?@@999BBB?BA@@=;;;AAA@A=B>A@@<@BA@AC@@?@CBBAB=:949@=8<==<<+99<;999999$8<8774@B@AD>//-.688(/(/7===<???>@>?5;6:AB=?AA=???BBBCCB@B?>?@???A???A=?7705==55.2992<;=<?<77
@ATNG8:04132:02647
GATGGTAGACATATCGTACTCTCTGTACTCATTCGTTTCGGAAGAGACAGGTACGTTAATAGTTAATAGCGTACTTCTTTTTCTTGCTTTCGTGGTATTCTTGCTAGTTACACTAGCCATCCTTACTGCGCTTCGATTGTGTGCGTACTGCTGCAATATTGTTAACGTGAGTCTTGTAAAACCTTCTTTTTACGTTTACTCTCGTGTTAAAAATCTGAATTCTTCTAGAGTTCCTGATCTTCTGGTATACACACTCGCTCGCTACCATCGTTCTCCTTAAGTCT
+
@BBC@CBBDBBBCECCEEFECBBBCBBCCDBB?BCBD=CA?C>BB@@ACEDECAAA?A799BB7@?BAAAAAB@A<:7888*8>:A8//)////4://(392557@5708@?888AB=A@@;>;>??::::==>>>@<AAAAA>?===C>>>;;>:==<<??=?=???>>>A>>8;;ADD5?;=9<<==<+=>=>>-87;<<<AA@@<@BBB/B;;;B:>:=>=BAAA???:>;>AA@@@6::A>ABA?????@AAAA>>>>A@@<>>@@@<@@;38385;666
@ATNG8:04091:02683
GATGGTAGGCGTGTGAGAGTCTGCCCAGAAGATCAGGAACTCTAGAAGAATTCAGATTTTTAACACTGAGAGTAAACGTAAAAGAAGGTTTTAACAAGACTCACGTTAACAATATTGCAGCAGTACGCACACAATCGAAGCGCAGTAAGGATGGCTAGTGTAACTAGCAAGAATACCACGAAAGCAAGAAAAAGAAGTACGACTATTAACTATTAACGTACCTGTCTCTTCCGAAACGAATGAGTAACTATGTAGAGCTCTATACTACCATCGTTCTCCTTAAGTCT
+
A<?BACCC?CCBBBBBCCCBBBBBB6<EC@CC;;;B?B>BBBC@A@?;;7;;AB::9@@@.@=AA:9899AAB@?7==0000*/0)/(///&/(/838988865573<8<A;@>@7;;>CBBA@@@===>>>A<A@@@;>>=A==::6:<A?A?B@:?@A??;?AAA@>>>C?B@@:=<??<3<66088888(8:4:898;;;>>>:>;>>>>=B<=////7<::6<::+/,/=>6>??599<:55-55557;;??>?@>>97===9;5:>?==:>AA<A:>;<==>
@ATNG8:04100:02687
GATGGTAGCTATACGTATATATGTACTCATTCGTTTCGGAAGAGACAGGTACGTTAATAGTTAATAGCGTACTTCTTTTTCTTGCTTTCGTGGTATTCTTGCTAGTTACACTAGCCATCCTTACTGCGCTTCGATTGTGTGCGTACTGCTGCAATATTGTTAACGTGAGTCTTGTAAAACCTTCTTTTTACGTTTACTCTCGTGTTAAAAATCTGAATTCTTCTAGAGTTCCTGATCTTCTGGTATGACTAGTGTACTACTACCATCGTTCTCCTTAAGTCT
+
AA@D@HBABCBBBCCCCCDDC@ABBBBBA@?@CCC>CDBC@BBBDDCC=BDBCC?B?CBCC?B?BBBDBBBBC?BBCCC3CB>>777.9ABB?BBB@BB>BBBB?@;=>BBCBAB>D@@;><>?>>>>=>=A@@>9>>>=>??AAAAAA???@;9::;=<8=;>>?@AAAAA;>>BAB5B;>:====<+<@9981966///:9:@=BBBA/CAA@A=D<@?;???B@@@9=:=D;;////==7=>?AAAA@@<>>@@A?==@@<@@@@A9<<<:>:>;@>>>
@ATNG8:04105:02695
GATGGTAGATACTCGCTGATACACCCAGAAGATCAGGAACTCTAGTAGAATTCAGATTTTTAACACGAGAGTAAACGTAAAAAGAAGGTTTTACAAGACTCACGTTAACAATATTGCAGCAGTACGCACACAATCGAAGCGCAGTAAGGATGGCTAGTGTAACTAGCAAGAATACCACGAAAGCAAGAAAAAGAAGTACGCTATTAACTATTAACGTACCTGTCTCTTCCGAAACGAATGAGTACTACTCTCAGAGACACACTACCATCGTTCTCCTTAAGTCT
+
955>:?CCCCCBBBBB;9;BBBBCD>B@@=@ABAAA@C@BACCCBBBCB?B?BBBBABAA0A>@@B@BBBBCCC8AA;;:;:(:C;A=ABB9BBB?B;;;:@@@A?B?AA>AAC????>A@@@ABCBBAABB?B;;;>A;;;BCBB?C?C;;8;DBBBCCC@@C@CBA>BB=A@@<?999A9>=?8=<==?.=A>AABBBAA=A:>:888;9>:>=BBB?ABA@@BC7;8:AC<ABB?ABB???BCFCCAA@?997==;;@@B@@=<9338)---(-(-2889<
@ATNG8:04112:02685
GATGGTAGTGCTTGAGAGAGAGACCCAGAAGATCAGGAACTCTAGAAGAATTCAGATTTTTAACACGAGAGTAAACGTAAAAAGAAGGTTTTACAAGACTCACGTTAACAATATTGCAGCAGTACGCACACAATCGAAGCGCAGTAAGGATGGCTAGTGTAACTAGCAAGAATACCACGAAAGCAAGAAAAAGAAGTACGCTATTAACTATTAACGTACCTGTCTCTTCCGAAACGAATGAGTACGAGAGAGCACACGTGTCTACCATCGTTCTCCTTAAGTCT
+
A@BC@BBBBABB@DCDBBCCDBCCC>BCFAGBBB;;9;@CBBBBCB@AA?A?CAACCCCC2C?AABBBCBB???8?A@AAAA2AA;@;@@A7@BB@CCCCDCCBB?B?BB@BBB@BCBABCCCCCCCCCCA@=@A@@<@BBCCCCC>B>B:97:BBABCCC?CBAAAC?BC>@BB>A@BAA8??=9==<<>.=A?A::9CAABA<A<>?>C<A<??BDD@CBBAA@@<@?BBF>FBC>AA?>>BCCBBAC>>=BBBBABBBBBBB?>@@@C@CBB=@;@=A@A=
@ATNG8:04121:02700
GATGGTAGTGCGTGAGAGAGAGACCCAGAAGATCAGGAACTCTAGAAGAATTCAGATTTTTAACACGAGAGTAAACGTAAAAAGAAGGTTTTACAAGACTCACGTTAACAATATTGCAGCAGTACGCACACAATCGAAGCGCAGTAAGGATGGCTAGTGTAACTAGCAAGAATACCACGAAAGCAAGAAAAAGAAGTACGCTATTAACTATTAACGTACCTGTCTCTTCCGAAACGAATGAGTACGAGAGAGCACACGTGTCTACCATCGTTCTCCTTAAGTCT
+
9:<<8<BBC@AABBCEDDCAAAAB@6<CC@C@@@9504588:9:?A=AC>A????@@???+=8?A@983?>88818:A@@@<+@@<<8<<<2<@@?BCBBBCA@@>B@BB>BBD799@?@@@ABC;;;CCDC@CCCC@CCCBAA@?<@@C@@?AC<;;A@A?BBCBBB>AA@CCB589@A?5=9949CDDD2B@=??>>?<<<:6:6;:==+/,/:@@@<A@;;;@A?B@BBD>?>>9>B999BCC9:9???CCBBBBBA@A?<<99;;;@?AAA=A5:4:@@@
@ATNG8:04128:02677
GATGGTAGCGCATATCAGCGCAGCCAGAAGATCAGGAACTCTAGAAGAATTCAGATTTTTAACACGAGAGTAAACGTAAAAAGAAGGTTTTACAAGACTCACGTTAACAATATTCAGCAGTACGCACACAATCGAAGCGCAGTAAGGATGGCTAGTGTAACTAGCAAGAATACCACGAAAGCAAGAAAAAAGAAGTACGCTATTAACTATTAACGTACCTGTCTCTTCCGAAACGAATGAGTACTATGTAGAGCTCTATACTAATCGTTCTCCTTAAGTCT
+
B<CC@FBBBBCCABBCCCCBBBBB@CFF?CBABBB@B@CCCCC@@=?C?B?BBBBBDEG5C?@@BBBBCCBBB>BBBBLLG5BB@BACCC<CCDACBBGCCA;;6;?BB?B:;8:BAAACB;;;;;CCCG@CCCC?@ABBCBBC?B@CAA?ABBBBCDB?BBABBBACC@CCB<?>>?<5===9000000%.:6....:?@BA@C@B:;;<@<@CFDE?CDBBBAB?B?BCE>DBB>AAB???BC>>?AADBBBBBBCBA@@A?:;;BAGBB?B<@<????
@ATNG8:04087:02721
GATGGTAGTGTCAGTGCGCGTCGTCCAGAAGATCAGGAACTCTAGAATAATTCAGATTTTTAACACGAGAGTAAACGTAAAAAGAAGGTTTTACAAGACTCACGTTAACAATATTGCAGCAGTACGCACACAATCGAAGCGCAGTAAGGATGGCTAGTGTAACTAGCAAGAATACCACGAAAGCAAGAAAAAGAAGTACGCTATTAACTATTAACGTACCTGTCTCTTCCGAAACGAATGAGTACGTGTGACGTACGTGAGCTAATCGTTCTCCTTAAGTCT
+
:9;D;=BBCCCDDEDCFECAA>@::6:DC?BBBBAA?A?BECCBAA?CA=??ABCABBA@2B@CCCCAAAAACD>AABCCCC5CC@C@BBB;BFJ@CCCCFDBBB?C?CC?CDD?BBAABBBBCCCCDAAAC?CBAB?B@@@@@AA=B@CCC=@ACCDCBB>BBBBBB@BB?AA@8==<<<3===;99999(8@:>888??>AA8;8;BBB<@<@@CCC?BBBBBCC=?<???8@::79BBDDCCCAABCCCAAACCCCCCAAA>AACC?BBB?B<><>@@A
@ATNG8:04098:02732
GATGGTAGGAGACACGTCGCACACGTACTCATTCGTTTCGGAAGAGACAGGTACGTTAATAGTTAATAGCGTACTTCTTTTTCTTGCTTTCGTGGTATTCTTGCTAGTTACACTAGCCATCCTTACTGCGCTTCGATTGTGTGCGTACTGCTGCAATATTGTTAACGTGAGTCTTGTAAAACCTTCTTTTTACGTTTACTCTCGTGTTAAAAATCTGAATTCTTCTAGAGTTCCTGATCTTCTGGTATACACACTCGCTCGCTACCATCGTTCTCCTTAAGTCT
+
@;?=9=@D@CDDDDBCBBBBB:;;BBBBBB<;7;BCD?BB@B@CBBCCCC?AA?:94:<@@AB@B?BBBBBBBBC?CCCCE2BB>AA>=7>AAB@BBB?CC?DCBB==:><@<=>AC<@?A;A=>>>::;==:=;;;7;;??@A???A@@@@;;;5;:;9>?:?;??A???@?>9;7767,66=666667(6987708;:8:8;<;:-6655$2222=6=6::5<<<95554949@@@AA:>>@<@@>>>@??>>>A@@???>>>=@@>>><@@=7=6<59//-
@ATNG8:04099:02742
GATGGTAGGACGATCGTCTGAGAGGTACTCATTCGTTTCGGAAGAGACAGGTACGTTAATAGTTAATAGCGTACTTCTTTTTCTTGCTTTCGTGGTATTCTTGCTAGTTACACTAGCCATCCTTACTGCGCTTCGGTTGTGTGCGTACTGCTGCAATATTGTTAACGTGAGTCTTGTAAAACCTTCTTTTTACGTTTACTCTCGTGTTAAAAATCTGAATTCTTCTAGAGTTCCTGATCTTCTGGTATACACACTCGCTCGCTACCATCGTTCTCCTTAAGTCT
+
BCCC?CBB655;;9:<:565===B?A=BABCHACCBB>BD?B@BBBBCCC@CCBBA@D@;;;A=B?BCCJGFHGC?;;;;;*;C?BBCD?CCCG@CBE?<;7;;;?>@;@@<@BBBB<?9:4::@A;;<;;;?BB?B8;;:?>?::8?=<<<77719:>9DD@D?BCA@@BCCC;99CGG;C@C@CCGFG5EAAAC9<;BBCBCBBA5;;;;*;ABBEAC@BC?AABA;;;=@>AA?@@B>AAG@BBEBA@;;;@@;;;BB;;;:59:99;?CBB?B=A=@@@?
@ATNG8:04130:02714
GATGGTAGCGCGACGAGCGTAGACCCAGAAGATCAGGAACTCTAGAAGAATTCAGATTTTTAACACGAGAGTAAACGTAAAAAGAAGGTTTTACAAGACTCACGTTAACAATATTGCAGCAGTACGCACACAATCGAAGCGCAGTAAGGATGGCTAGTGTAACTAGCAAGAATACCACGAAAGCAAGAAAAAGAAGTACGCTATTAACTATTAACGTACCTGTCTCTTCTGAACGAATGAGTACAGAGAGTACGATATGTCTACCATCGTTCTCCTTAAGTCT
+
A<AC@CBCCCAABBBB<<;BCCCDH?BBB@CBB@@@>@?ABCAAAC@BC@B@?>>>?==>1>?CCBBB@AA997)7=>?@A@,?A=A4;;;6;BCBHCCBHBBBB@D@CD?CCC?CBB9:;CCAABABCA@A=@@@@@AAACCCCC@C@DBB@BCCCCCDB?BAAACC?CC?DCC>AABBD;?9:399999(:A;?;;;?BABB:>:>??A<?<?@CCC?CCBDBBB@B???@BCC??@?BBEBAABBBBBBBBCCAAABBB@@;??B@@=@==5:3:9>::;
@ATNG8:04131:02755
GATGTAGTGTGTTCTGAGAGTAGTACTCATTCGTTTCGGAAGAGACAGGTACGTTAATAGTTAATAGCGTACTTCTTTTTCTTGCTTTCGTGGTATTCTTGCTAGTTACACCCATCCTTACTGCGCTTCGATTGTGTGCGTACTACTGCAATATTGTTAACGTGAGTCTTGTAAAACCTTCTTTTTACGTTTACTCTCGTGTTAAAAAATCTGAATTCTTCTAGAGTTCCTGATCTTCTGGGATGTGTGCGCAGTGCCTACCATCGTTCTCCTTAAGTCT
+
@?ACCBCCCBBC?ABCCCDCCBBCAAAA;;5;@@A=AA?A@BBBCCBB?BBBBA?B>@@BB?B=AACBBB=>>=@@AAB2A@<=766'288;7=BB?AB?B@A@==:>>>?K;?>><?>A>>>>>AA<A@@@=@:::==>>AA;:;@@>>;>@@:>>8:8;AAAAAA<=<>>==>5>:><@@AAA/A==?>3;9;<<:;8>>5@CCC=&7777;6?;>>9=??887A:A8>867;66;==>6>///66//26757796>@@=AABBB=;<;;>;@<@>==
@ATNG8:04089:02764
GATGGTAGCATCATGCATATCTCACCAGAAGATCAGGAACTCTAGAAGAATTCAGATTTTTAACACGAGAGTAAACGTAAAAAGAAGGTTTTACAAGACTCACGTTAACAATATTGCAGCAGTACGCACACAATCGAAGCGCAGTAAGGATGGCTAGTGTAACTAGCAAGAATACCACGAAAGCAAGAAAAAAGAAGTACGCTATTAACTATTAACGTACCTGTCTCTTCCTAAACGAATGAGTACTGCGTCTCACTCTCGCCTACCATCGTTCTCCTTAAGTCT
+
?@AA?BCBBBCCCADDDCCCBBCCC@CBB?BBBB??=??AAD???C?CC@C?@@ABBCCC2C?CCCBCBBBBBB=BACCDCC2CC@D6:::6;CD@AABCCDBCB?B@CC?BAB?BBABBCBCDCCCCBBCC?BAAB?BBCBCBBB>A?A::7;BBCCCDC?BAABBB?CC@BAA599?==5=993::9:99%9@;:868?CAA@=A<@@@@<@<??BDCABBCBBCC@B?CCC<A9979AACCABBBCAAAAABBBHBABB@BBC@CBBBC?AAC@D?B?BAAA
@ATNG8:04095:02787
GATGGTAGCGCACACATAGATACAGTACTCATTCGTTTCGGATGAGACAGGTACGTTAATAGTTAATAGCGTACTTCTTTTTCTTGCTTTCGTGGTATTCTTGCTAGTTACACTAGCCATCCTTACTGCGCTTCGATTGTGTGCGTACTGCTGCAATATTGTTAACGTGAGTCTTGTAAAACCTTCTTTTTACGTTTACTCTCGTGTTAAAAATCTGAATTCTTCTAGAGTTCCTGATCTTCTGGTCTACTACACTGTACTCTACCATCGTTCTCCTTAAGTCT
+
;99?:DABBBCCDCCEBBBCCCCBBBBBBCCC@@AAC>CB?BCCCDCCBB=BDCCC?C@CCBB?B?BEDDABABC?CCAAA1AA=ABCC=BBB@?BAA:@E9:9BCBB@BCCCDDCC?CCD?B?BDCCCCCC@CCCC@ECCAAABCDDDCCCBBB@BBB?BC?C?AACCBBBBB?BBBBB9@;@;99999*9@=>@=@BDCCCCBBA?BBBB1BBBCC@C@CCACCCCCCB?B@CCCCBB>??B?BCCCCCCCCCCCCBCCCCFD@BAABD@BBB>@<@?BBBA
@ATNG8:04096:02770
GATGGTAGCGCACACATAGATACAGTACTCATTCGTTTCGGAAGAGACAGGTACGTTAATAGTTAATAGCTGTACTTCTTTTTCTTGTCTTTCGTGGTATTCTTGCTAGTTACACTAGCCATCCTTACTGCGCTTCGATTGTGTGCGTACTGCTGCAATATTGTTAACGTGAGTCTTGTAAAACCTTCTTTTTACGTTTACTCTCGTGTTAAAAATCTGAATTCTTCTAGAGTTCCTGATCTTCTGGCTCTCGTAGACAGATACTACCATCGTTCTCCTTAAGTCT
+
AAAA<@BA?<<666;?>==<<;;;<<<<=<44.44493;=8=7<<??>>@;<==;;5:7;5559?8=;;665=<;:544444$486344<<13348-333-39-3438875;9////8947:B>C>A999@>=>9B@;;8@A599=9959;;4449;.555.5:5:7<;9::<445055<>>2>9=9=>>>>)::///(//-/9:////)////$/5555.54;98=<;;;65159=>>@@@;>;;5;?BBABC;9:@@A@>9659=2995557:<<5:3<5=449
@ATNG8:04108:02806
GATGGTAGGCACTGCGCACACATCCCAGGAAGATCAGGAACTCTAGAAGAATTCAGATTTTTAACACGAGAGTAAACGTAAAAAGAAGGTTTTACAAGACTCACGTTAACAATATTGCAGCAGTACGCACACCAATCGAAGCGCAGTAAGGATGGCTAGTGTAACTAGCAAGAATACCACGAAAGCAAGAAAAAAGATGTACGCTATTAACTATTAACGTACCTGTCTCTTCCGAAACGAATGAGTACGTGTGACGTACGTGAGCTACCATCTTTCTCCTTAAAGTCT
+
////)//73:<<<;:;999995555)54.5.5<::<>:=8<@?666=8;<0405;;:;===+<555::9998733(3745555$55.5.599&55<7;;;:;:///)/5::588929989<=<@@6//////)/)/744.338<<=?=:;47--(------9938;333:499(///06889:188<7999998%782227666<<=5:55//:16)///88)//9986647+--9/7--(--6668/////8794559::8333377,33338/87717,33(4:83
@ATNG8:04111:02805
GATGGTAGCTCTGCTCTGACTCTCGTACTCATTCGTTTCGGAAGAGACAGGTACGTTAATAGTTAATAGCGTAACTTCTTTTTCTTGCTTTCGTGGTATTCTTGCTAGTTACACTAGCCATCCTTACTGCGCTTCGATTGTGTGCGTACTGCTGCAATATTGTTAACGTGAGTCTTGTAAAACCTTCTTTTTACGTTTACTCTCTTGTTAAAAATCTGAATTCTTCTAGAGTTCCTGATCTTCTGGATATGAGTGACTCGTGCTACCATCGTTCTCCTTAAGTCT
+
?<CC@BBCCB<BBABCAAAB;;9AA????DBA?A@@>;?A=B?;;;CCCEBICCAA?@@BA@@6<7;BB>>00)/;277777'//)4:=<4;;9979BB>BC:;;@DGG@BCDCCCCB@BBC>@>ACBBBBBC@CCCC@C@@@BBCCBBBCCCCCA=AAD@DD@B=??BBBBCGE@CBBBB<B?C>;;:::*:@BCE?CBBBBDB?BA5;;;;*;@?@C7<7;B?BCDBBBC@C?BCCDBB>BCCADGCCCCCCCCCCCC@@@ABC@BBBCB@BBB?B?B?BBBB
@ATNG8:04106:02817
GATGGTAGTGTCAGTGCGCGTCGTCCAGAAGATCAGGAACTCTAGAAGAATTCAGATTTTTAACACGAGAGTAAACGTAAAAAGAAGGTTTTACAAGACTCACGTTAACAATATTGCAGCAGTACGCACACAATCGAAGCGCAGTAAGGATGGCTAGTGTAACTAGCAGGAATACCACGAAAGCAAGAAAAAGAAGTACGCTATTAACTATTAACGTACCTGTCTCTTTCGAACGAATGAGTACGTGTGACGTACGTGAGACCATCGTTCTCCTTAAGTCT
+
?BBB;@BA9;55555<;;;=====<:;<;:=B@@AE@C>@@AA@BB=??9?9?@ABBDDD3C>CAAABA?@?><3<=;9999$9>.52999*9@@=@BBBBA@@?;@;?@<@AA@BBBBCCCCCCCABBCBB?C;;;5;>@@BAA@;@<@;;4::?>>>BB@C887AA?8@;?@>8=<777)899298888(776:7::>=>996;,//;;7;38=CBB<@999;=;<5;771337578>744@BC@B@A@B?A??@@@BBC?BBBBA499@4949?B???
@ATNG8:04113:02844
GATGGTAGGCGTGTGAGAGTCTGCCCAGAAGATCAGGAACTCTAGAAGAATTCAGATTTTTAACACGAGAGTAAACGTAAAAAGAAGGTTTTACAAGACTCACGTTAACAATATTGCAGCAGTACGCACACAATCGAAGCGCAGTAAGGATGGCTAGTGTAACTAGCAAGAATACCACGAAGCAAGAAAAAGAAGTACGCTATTAACTATTAACGTACCTGTCTCTTCCTAAACGAATGAGTACCTCTCAGACGCTCGTCCTACCATCGTTCTCCTTAAGTCT
+
96?A8<BD?BB@@ACBBCC;;;DCC8>CCACCBB@@>@<@@BA@@@=@@;@=@@999===,?;A??<>=BBBBC9@>;;;;;,77/39>>>(93;185227;>?A<A<AA=@==:=@@@A???@DAAAA@A@:?AAA<>;=<<===:><@@A=A>;;;ABB<AAAD@@=9718>>5;;==188<888888(88/7<=>AAAAA<?<>???:<9=>::;;?>AAAAA:@;@BG;@999:;7>///5;999@?=>;@D@@@A=@??<?AAAB<@@A8=1718===
@ATNG8:04115:02831
GATGGTAGTATCTGCACACTCTGTCCAGAAGATCAGGAACTCTAGAAGAATTCGATTTTTAACACGAGAGTAAACGTAAAAAGAAGGTTTTACAAGACTCACGTTAACAATATTGCAGCAGTACGCACACAATCGAAGCGCAGTAAGGATGGCTAGTGTAACTAGCAAGAATACCACGAAAGCAAGAAAAGAAGTACGCTATTAACTATTAACGTACCTGTCTCTTCCGAAACGAATGAGTACGTGTGACGTACGTGAGCTACCATCGTTCTCCTTAAGTCT
+
A<AC;CCBBBDCDCCCCCBBBC=BC@DCC@CCCBBC@B@CBFAAAC?BC@C?B99:BAA1?;?BBBBBBBBBB<AACCCCC398169=<=185=8>>>>B=>>=<?<?A<A8738=?>>AAAAB>>>>A>>9?9785///;;=-///9@=A=A;;;=<==:=@@B@@<>>:=>A9=>AA@7=7818888)8=9=AB;;;??@=A=???A=B<AA<==<@@@@@@@;?;?DC:7981899<///8///9=>>@?A@??@@@@==:=>>>?=A@@<@;?5;;>>
@ATNG8:04117:02841
GATGGTAGCGCGACGAGCGTAGACCCAGAAGATCAGGAACTCTAGAAGAATTCAGATTTTTAACACGAGAGTAATCGTAAAAAGAAGGTTTTACAAGACTCACGTTAACAATATTGCAGCAGTACGCACACAATCGAAGCGCAGTAAGGATGGCCAGTGTAACTAGCAAGAATACCACGAAAGCAGAAAAAGAAGTACGCTATTAACTATTAACGTACCTGTCTCTTCCGAAACGAATGAGTACGTGTGCGTCGTGTCTCCTACCATCGTTCTCCTTAAGTCT
+
<ADC60/>00/9::<>:;;BBBBCB=BCCADEABBB@H@@@@??>B?BB>B@BBAAACCD3C?BBCAAABBBD?BBC@@@@@.@A;?<@AA6A@A=AABBB>A@@;@;:96:>=;>>>?BBBBBCBBBCBA@=@AAA?BBBBBBBC@F@C::6;;?@@ABB@BCBBCB@BB@AA@=@==@@7>000@AAA0==<@000@=B=>:><AA@@=A=>>BCB:;;;;;@@5;5;;A;BAB8;:AABCA??>>>?>?B@@000:<*0/719:9982833-3-3599::
@ATNG8:04127:02839
GATGGTAGTGTCGAGTATGAGAGTGTGTATTCATTCGTTTCGGAAGAGACAGGTACGTTAATAGTTAATAGCGTACTTCTTTTTCTTGCGTTTCGTGGTATTCTTGCTAGTTACACTAGCCATCCTTACTGCGCTTCGATTGTGTGCGTACTGCTGCAATATTGTTAACGTGAGTCTTGTAAAACCTTCTTTTTACGTTTACTCTCGTGTTAAAATCTGAATTCTTCTAGAGTTCCTGATCTTCTGGACGACGCGCACTGACACTACCATCGTTCTCCTTAAGTCT
+
<<<<8</.-2,,,,,,25:;<;555:;>==8A:;66;:>7==9=7556<<996;665>8<8<==>8=8<<<9554<:5:;>>>+;;7<//0;80--5(--/+/:6:;<546:>=<:;999=@AA8@<@A@>@;?@?BCCCBCDCCCEICCBBBCBBAA5;;;5;@<A=AA@??>>@@=>>@??0<29.49444$4=>?==A9999995594=9;+9;;/0)/4::6AA<<;;95:.954@==:?><:>0/00////99945455<994666669>>>9<7<6:///
@ATNG8:04129:02849
GATGGTAGGCGTGTGAGAGTCTGCCCAGAAGATCAGGAACTCTAGAAGAATTCAGATTTTTAACACGAGAGTAAACGTAAAAAGAAGGTTTTTACAAGACTCACGTTAACAATATTTGCAGCAGTACGCACACAATCGAAGCGCAGTAAGGATGGCTAGTGTAACTAGCAAGAATACCACGAAAGCAAGAAAAGAAGTACGACTATTAACTATTAACGTACCTGTCTACTTCCGAAACGAATGAGTACGTGTGCGACGTGTCTCCTACCATCGTTCTCCTTAAGTCT
+
9;;A?BBC@CCBBBC@@@B;99CC@8@DDABBBB;;5;;;;9>8==38:.9.4=<=>=>=)817<;;??>>88727:>>>??1;;4=/8899'78<8966685522+22793;555(579:;9;;<>>>@@@@@<>>=C9;888;;;;7;<AAB<BAAA==>><@???BC?BC7;;=8=>88818@@:>???2==:888>=::;780/696--)-)-686727;=9:8;A;A;=AA78==5779722222255888555556::5;8827<<9<7977+/)/7;77;
@ATNG8:04132:02851
GATGGTAGACACGTGTGCTCTCTCGTACTCATTCGTTTCGGAAGAGACAGGTACGTTAATAGTTAATAGCGTACTTCTTTTTCTTGCCTTCGTGGTATTTCTTGCTAGTTACACTAGCCATCCTTACTGCGCTTCGATTGTGTGCGTACTGCTGCAATATTGTTAACGTGAGTCTTGTAAAACCTTCTTTTTACGTTTACTCTCGTGTTAAAAATCTGAATTCTTCTAGAGTTCCTGATCTTCTGGTATGACTAGTGTACTACTACCATCGTTCTCCTTAAGTCT
+
<@AA>BADBBB@A@BAA?<BBAABDA@ABBBC@BBDD>BB?B@BCAAADB8::AAA?B????A<A=@AAAB>?>B?BBECD2AA?@@:><>B@A9<900*00*////6603558=;>@<887<@<@AB>>>>>=AA@@<@>>>>>>@@@@BBA@??:=>==AA=@<@@>>>@@@A;??ADD;D7;8;>AAA/AA@@@9@>==>>@<>><<<;;,;///@9@6>>;>@@;;;;=A=AAAAAA;?>@<>=>D=;;>>>@@@@AA>>>@:??===;>>>:>:>:>>>=
@ATNG8:04133:02822
GATGGTAGTGCGTGAGAGAGAGACCCAGAAGATCAGGAACTCTAGAAGAATTCAGATTTTTAACACGAGAGTAAACGTAAAAAGAAGGTTTTACAAGACTCACGTTAACAATATTGCAGCAGTACGCACACAATCGAAGCGCAGTAAGGATGGCTAGTGTAACTAGCAAGAATACCACGAAAGCAAGAAAAAGAAGTACGCTATTAACTATTAACGTACCTGTCTCTTCCGAAACGAATGAGTACTGTATCTATGTGTGCGCTACCATCGTTCTCCTTAAGTCT
+
BABCACBCCCC@@ABCDCCBBDBB@=BBB?CABB@@>@?BBFCCBA>BB>@=AB???DDE1B<>?BBBBAABCD<BA@?@?@0@A?B@CFF;CBC@BBBBCCFAA?A@DD@CCC?BBCABBCCDCBBBBBCC@CBCC>ACCDCBBB=@<?::7;CCCCCDC@AAABBB?BB?CCC>AADFF=B??<?AFFD3CA;@???ABBAA<?<?===1818=AAB@BCAAABB@C?BCC>CFC?BBBBBBBBCCBBB>=>CCBBABBAB;;7;AA??=??A5;5:5;<=<
@ATNG8:04133:02837
GATGGTAGTGATACAGATCAGACACCAGAAGATCAGGAACTCTAGAAGAATTCAGATTTTTAACACGAGAGTAAACGTAAAAAGAAGGTTTTACAAGACTCACGTTAACAATATTGCAGCAGTACGCACACAATCGAAGCGCAGTAAGGATGGCTAGTGTAACTAGCAAGAATACCACGAAAGCAAGAAAAAGAAGTACGCTATTAACTATTAACGTACCTGTCTCTTCCGAAACGAATGAGTACGAGAGTCAGAGCAGAGCTACCATCGTTCTCCTTAAGTCT
+
;=>C?BB@@@A=@;;>;665;5;54.4495:BB;;97@7;BB9:4>8BB@B?998>====+=5=?BAAACBBBA9>:;;;;;':?9>4;:;&9@D@BBBCCCCDC@B@BB?AAB>A@CBCCCCDBBBBABBD@CCCC?BBBBBBAA=B?BBB?BCCCCCCA?BBBAAB@BB>@@@;@@@@@8@9959CFED2CC?@777@@@BA:>:>@@A:>:<ACBB?BECCCBA=@=@@@9@AA>ABDBAAAAAC>>>AABBBCCBBB@@@D:==A;;5;;:481:5:==?
@ATNG8:04110:02932
GATGGTAGGAGACACGTCGCACACGTACTCATTCGTTTCGGAGAGACAGGTACGTTAATAGTTAATAGCGTACTTCTTTTTCTTGCTTTCGTGGTATTCTTGCTAGTTACACTAGCCATCCTTACAGCGCCTTCGATTGTGTGCGTACTGCTGCAATATTGTTAACGTGAGTCTTGTAAAACCTTCTTTTTTACGTTTTACTCTCGTGTTAAAAAATCTGAATTCTTCTAGAGTTCCTGTGTCTTCTTGGGTCTACGCTCGTCGCGCTACCATCGTTCTCCTTAAGTC
+
0/8847<<7<<BB666>;;;???>;666>>>@7;;?@8@?:??@==<<;7;::<;6:255:<8=9<:;8>=8??<AACCC398148B=6=BBB>??A=@B?BB@=BB587@@@A?>9<55.2385556..).486550799777555:9==>@@A<@??589:>=?998=B:6779////'.(.0333333$375555)5557583338398888%..7..(.056289998540404----22,26067-55855576559-----67;,225583888/5/51558
@ATNG8:04091:02965
GATGGTAGATATATGCACGCTCTACCAGAAGATCAGGAACTCTAGAAGAATTCAGATTTTTAACACGAAGAGTAAACGTAAAAAGAAGGTTTTACAAGACTCACGTTAACAATATTGCAGCAGTACGCACACAATCGAAGCGCAGTAAGGATGCTAGTGTAACTAGCAAGAATACCACGAAAGCAAGAAAAAAGAAGTACGCTATTAACTATTAACGTACCTGTCTCTTCCGAAACGAATGAGTACTGTATCTATGTGTGCGCTACCATCGTTCTCCTTAAGTCT
+
:;=C?@@@:5559555<:997/0//)/772769://)/3///544<8;;:?:787<BCCA1?877733,3999::399=9>>?,99257@@@4@<<166;;;<;;:793//*0::*/00/4<<666==999AA?A;;;<?;::@??B?A=A00/?????BCA:::???8>>???>8>>>??8;;;<779898$7=857597>>>>:>:<88:7>:;;@@@=?@CBBBB>?;??>3;0/)/999<;<<>?@@A?>?BA@ABC>??==:>@?@A<@<=5;4;:;;;;
@ATNG8:04096:02986
GATGGTAGCGCGACGAGCGTAGACCCAGAAGATCAGGAACTCTAGAAGAATTCAGATTTTTAACACGAGAGTAAACGTAAAAAGAAGGTTTTACAAGACTCACGTTAACAATATTGCAGCAGTACGCACACATCGAAGCGCAGTAAGGATGCTAGTGTAACTAGCAAGAATACCACGAAGCAAGAAAAAGAAGTACGCTATTAACTATTAACGTACCTGTCTCTTCCGAAACGAATGAGTACGATGAGATCTCGTGTGCTACCATCGTTCTCCATTAAGTCT
+
566>8<<=<?;;@B@@9;9:>B;::)455.5>@@=@<@=@ABBA@A>::7:?BBBCDDDD2C?BBABA?>=777)83999;9(9<.5.555&5<<6<B995999>4;2::29<A>BABCDCBBCC;;0A0000>00,5?===<<<7@;@:;:A@?9::@=AAAAAB>BB?AA@30000+/9>6/////'.505.//78=:A6808=>;:<;;>BBB?BA00000+06;;;7<//)8>=<<80/6///5558922255:8822,26559)..3)..05055/5
@ATNG8:04108:02998
GATGGTAGCGAGCGAGTGTGTATACCAGAAGATCAGGAACTCTAGAAGAATTCAGATTTTTAACACGAGAGTAAACGTAAAAAGAAGGTTTTACAAGACTCACGTTAACAATATTGCAGCAGTACGCACACAATCGAAGCGCAGTAAGGATGGCTAGTGTAACTAGCAAGAATACCACGAAAGCAAGAAAAAAGAAGTACGCTATTAACTATTAACGTACCTGTCTCTTCCGAAACGAATGAGTACGATGAGATCTCGTGTGCTACCATCGTTCTCCTTAAGTCT
+
@;@D@DCBBBCBBAABCBCCCDABB@CCC?CCCB??;@=@CBCBBB>BB>B>BCBBBCCC5C@CCCCCCCCCCD>CCCCCCC1CD@C=AAA9ABB@BBBBCCBBB@B@CC@BBF>@?AAADBBBCBBBBCCCACCCC?CBBBCBBB?C@CBB@BCCCCCCB?BCC@@??CB?BBB>@@>==7===8999999%0>;>000AABB@:=:=@@C7;7;@BBB@CB@@?;;4;;???9@BB?BBBCBCD@A@BCBBBCAABBBB@<<DD=AAA>B?BAA?@8<6====
@ATNG8:04114:02967
GATGGTAGTATATCGCGTCGCTATCCAGAAGATCAGGAACTCTAGAAGAATTCAGATTTTTAACACGAGAGTAAACGTAAAAAGAAGGTTTTACAAGACTCACGTTAACAATATTGCAGCAGTACGCACACAATCGAAGCGCAGTAAGGATGGCTAGTGTAACTAGCAAGAATACCACGAAAGCAAGAAAAAGAAGTACGCTATTAACTATTAACGTACCTGTCTCTTCCGAAACGAATGAGTACTGTATCTATGTGTGCGCTACCATCGTTCTCCTTAAGTCT
+
:56>;=BBHDBBBCCHFDDBCCBBB@BA@<@BBBAA>A?BBBCCCCACC@B@BBB::;;;):<@ABDCEFE???9>?>>???0?@;@=AAA9BBEAGCCCCCC@@<@?@@=@CC@CBBBCCCCCCBBBCCCC?CB??:@??@@B??=@@BBB?BCBBABCB?CCCCBB>@@:>>?399==<5=:929=>=?.>=<><=>887>@1938=>>1818;@@@?BAABBBA>=<000,000+0;;@ABBCBAA???A???@@@@@@A>=8=>=;;69;<6=7=:;;;=
@ATNG8:04121:02997
GATGGTAGCACGACACGACGATGTGTACTCATTCGTTTCGGAAGAGACAGGTACGTTAATAGTTAATAGCGTACTTCTTTTTCTTGCTTTCGTGGTATTCTTGCTAGTTACACTAGCCATCCTTACTGCGCTCGATTGTGTGCGTACTGCTGCAATATTGTTAACGTGAGTCTTGTAAAACCTTCTTTTTACGTTTACTCTCGTGTTAAAAATCTGAATTCTTCTAGAGTTCCTGATCTTCTGGGATGTGTGCGCAGTGCCTACCATCGTTCTCCTTAAGTCT
+
@ABB?CBBJCCBBCCCICD;99CCDCCCCCBC@CCCC>CC?B?BCCCDBB@BCAB@?B@CCBA>A?BBB@@@BAA<?>=;=)<?8@9:9,3?AC@CCA=D@000>A=>:>CCB?>>=:=?A;A19878/////88<47<<;<<<????@A@<:;6;;>=CC;?;@A???@@@B<>>>@@6@<@<>>==</;=///)/77///966:5=AAA.?>>@>=@;@@9@>==;;;9=<A@;66=/--=H4=---=--/7;77==@176;66666617<<17176;>>>
@ATNG8:04130:02984
GATGGTAGCTCACGTACGTCACACGTACTCATTCGTTTCGGAAGAGACAGGTACGTTAATAGTTAATAGACGTACTTCTTTTTCTTGCTTTCGTGGTATTCTTGCTAGTTACACTAGCCATCCTTACTGCGCTTCGATTGTGTGCGTACTGCTGCAATATTGTTAACGTGAGTCTTGTAAAACCTTCTTTTTACGTTTACTCTCGTGTTAAAAATCTGAATTCTTCTAGAGTTCCTGATCTTCTGGGTGTATCAGCGAGTATCTACCATCGTTCTCCTAAGTCT
+
8994.444999===A??;AA>AAA==;;;<6626?@A7>@<@9999>50/699/--063---818477444;8833,379;;)88,3333,3===4>=?>AA?BBAAAB?BBBCCAAA<ACA=F;@@A>>=>=;>>==188>>>?A>>>??B888>;>?@;==9=:>@BB@@@AE688???2?;?<@AABA/AB@@@:@@@@@;::;;5;>=>/>@@@@<@:>>=@<<=///7;6::;::>;>>AA:A???AA@@@@A=<<=966617///949;=---4;-,,
@ATNG8:04087:03058
GATGTTAGCGCACACATAGATACAGTACTCATTCGTTTCGGAAGAGACAGGTACGTTAATAGTTAATAGCGTACTTCTTTTTCTTGCTTTCGTGGTATTCTTGCTAGTTACACTAGCCATCCTTACTGCGCTTCGATTGTGTGCGTACTGCTGCAATATTGTTAACGTGAGTCTTGTAAAACCTTCTTTTTACGTTTACTCTCGTGTTAAAAATCTGAATTCTTCTAGATTCCTGATCTTCTGGCTCTCGTAGACAGATACTAATCGTTCTCCTTAAGTCT
+
ABCB=:=BCCCCCCBCABCCBBCCCBBACCCC??@@D>BA@C=A?@?955.5554:5<066>>:C@GBBACCBBB?BCCCC3DC@CBCD>CCCC@GAA;AD999@CEF@CCCECCCC?BBB?C?CCBBBCCC@BBBB?@AEBBBBBCCCCCCBAA>BED@CC?C@BBBBBBCBB?A:9996:;@;:::::*:?@@A=A@DDFCCCCC?BBBB5BCCCCAC@BB@CDAABB@B@BBCCCC?CAB?BCAAADCCCCCCCCBCCCD@CDBB@BBB@B?B?B@>>
@ATNG8:04093:03047
GATGGTAGCGCACACATAGATACAGTACTCATTCGTTTCGGAAGAGACAGGTACGTTAATAGTTAATAGCGTACTTCTTTTTTCTTGCTTTCGTGGTATTCTTGCTAGTTACACTAGCCATCCTTACTGCGCTTCGATTGTGTGCGTACTGCTGCAATATTGTTAACGTGAGTCTTGTAAAACCTTCTTTTTACGTTTACTCTCGTGTTAAAAATCTGAATTCTTCTAGAGTTCCTGATCTTCTGGACGACGCGCACTGACACTACCATCGTTCTCCTTAAGTCT
+
:;;><>>@>DAB@AAACBBBBBBC@>===<5525::>6==<=<C@CCGBCACCC@@>@:@>:<7B?CBB@A@<<B:9999::#9@:@ABG@?;;;266<8<=166;=A>:CCAAAA@@;>A@;?;@AA?BCCCACBCCAEDGBBABBBCCBB:;;B5;<;7:B=B=@@CCBC@@;<;=>>>0B4:49@A@A,@C;;;7;AAAAB;;9:4:9;:*9@>::6:?BB?BCABB@@<@?A@?@@@<@@A?CC;;;AACABAFCBBBBBBB?AAB@@<>@@4;5;=?A;;
@ATNG8:04098:03023
GATGGTAGGACGAGCGTCTGAGAGGTACTCATTCGTTTCGGAAGAGACAGGTACGTTAATAGCTAATAGCGTACTTCTTTTTCTTGCTTTCGTGGTATTCTTGCTAGTTACACTAGCCATCCTTACTGCGCTTCGATTGTGTGCGTACTGCTGCAATATTGTTAACGTGAGTCTTGTAAAACCTTCTTTTTACGTTTACTCTCGTGTTAAAATCTGAATTCTTCTAGAGTTCCTGATCTTCTGGCGCGTATGTATCGTCGCCTACCATCGTTCTCCTTAAGTCT
+
444>:=>?<?00/:77=::<<>BC@CCCBB;;6;@BB<?@=A;?@@@@@>:00000*/)////==9>><<AA99;>;;;;;*9>:?@CD>??@?<@@C<;@?B@@@BC@CCBBBCDE;;;B?B=ABBCBAAEACBBBAEKCBBBBCBBCAA@<<<<@0000>;>8>?;:9>=99.55===0=9=9?@A@A0B@99949999D69959.959*5:;;=?B?BC>??@@>9949:=?=99:8<?@=BAAA@>...8..,,557(-/73/449945666;:>:<;;>
@ATNG8:04098:03045
GATGGTAGCACGAGTCACTCATATCCAGAAGATCAGGAACTCTAGAAGAATTCAGATTTTTAACACGAGAGTAAACGTAAAAAGAAGGTTTTACAAGACTCACGTTAACAATATTGCAGCAGTACGCACACAATCGAAGCGCAGTAAGGATGGCTAGTGTAACTAGCAAGAATACCACGAAAGCAAGAAAAAGAAGTACGCTATTAACTATTAACGTACCTGTCTCTTCCGAAACGAATGAGTACGATGAGAGATCTCTCTCTACCATCGTTCTCCTTAAGTCT
+
ABCE@CBBBBCBBCCCCCCCBBBBC@CCDABBBCBB@B@BBDBCCB@BB@B@@@@AADDF2B?BAA???CCCCF>A@;;;;;*;A=C5;;;-;BC?CBABBBCBC@B?BC?CBC@CBAABBBBCCCCABBCB@BBBB?BBA?AA987;@CAB@ABBBBBAA>ABBBBB?BB?AAA?BBBBB<BAA>ABEDD3AA<@;;:@B?<=9=:===A1617BBBB@CCBBA??=@@BED?F@?>@BBBBBBBBBCCABB?>BBB=>>>578@C;;;F>@?B?B>A>A===
@ATNG8:04100:03044
GATGGTAGTGCGTGAGAGAGAGACCCAGAAGATCAGTAACTCTAGAAGAATTCAGATTTTTAACACGAGAGTAAACGTAAAAAGAAGGTTTTACAAGACTCAGTTAACAATATTGCAGCAGTACGCACACAATCGAAGCGCAGTAAGGATGGCTAGTGTAACTAGCAAGAATACCACGAAAGCAAGAAAAAGAAGTACGACTATTAACTATTAACGTACCTGTCTCTTCCGAAACGAATGAGTACATAGATATACGTATAGCTACCATCGTTCTCCTTAAGTCT
+
@;>A=?;BBCBBBBBBBBGCCB:9;29BC:CBBBBAA@<@;94;;A?CD=?<??@BBDDC2C@CBCCCCCAAAB9B;;::::$5<7<.555'5<<7>@;;@CDGAEABA>A@@<@ACAAACBCBBBABBBB>@@AC>BBB>=?AB>A?BBB@BBBBBBBB@BBBBBB?BC>BBC?A>:;:1:8916<==>/?B=BBA@688ABB:>;>>=>:=8<=<995:?????@=B:?=A9ACC@@@>;997??@BCBBBB@@A@@:::A==:=AAAA;@@A<@7:5;=;;
@ATNG8:04109:03020
GATGGTAGTACATGATAGACACACCAGAAGATCAGGAACTCTAGAAGAATTCAGATTTTTAACACGAGAGTAAACGTAAAAAGAAGGTTTTACAAGACTCACGTTAACAATATTGCAGCAGTACGCACACAATCGAAGCGCAGTAAGGATGGCTAGTGTAACTAGCAAGAATACCACGTAAGCAAGAAAAAGAAGTACGCTATTAACTATTAACGTACCTGTCTCTTCCGAAACGAATGAGTACTGCGTCTCACTCTCGCCTACCATCGTTCTCCTTAAGTCT
+
@;@B>=BB>CBCAB@?A@@BCBDC>AA;459=A;;695<?ABBA>99858????A?<;<+:7BBBBBBBBCCC=749====+@A<<9BBB7A@@=ACCBBCCBB?B>BC?BBE@CBA:;;;;BCFDD@A@@<@A@@=ACBACCCB?C@B;;:;BAAAAAA?BBBD?><?D=AAA=AA?>>=?@?:<===<,;=8:<<A??>@@<>:=><<5:4:@BBC@CA@ACCC>@:?;@6=00-0>>=CCC:::BBCBCBBCBBBCC?BBC@AAABC@BBC?B?B?BCCC
@ATNG8:04111:03050
GATGGTAGGACGGAGCGTCTGAGAGGTACTCATTCGTTTCGGAAGAGACAGGTACGTTAATAGTTAATAGCGTACTTCTTTTTCTTGCTTTCGTGGTATTCTTGCTAGTTACACTAGCCATCCTTACTGCGCTTCTATTGTGTGCGTACTGCTGCAATATTGTTAACGTGAGTCTTGTAAAACCTTCTTTTTACGTTTACTCTCGTGTTAAAAATCTGAATTCTTCTAGAGTTCCTGATCTTCTGGGCAGACTCTCACACGCCTACCATCGTTCTCCTTAAGTCT
+
89>937//*///)////44449::;:=>>CCBC?BA?=8=<8>:@@AABBBA;;;GF@D@A@AC<C?;;;BBBCCC<;;EDD2;;8:ABB<@@@B>BCC?CC<;;CCCGACBBBBBDD@BBB@B?BB??AAAC@DCBB@CBBBBCBBBBBBBBAAA@CCC?CC?C?@?BBBBBBA=A;;;;.;>A=;;;<<*;B@AA;BABBCCCBA@4;:;:*:@@AC@DBCCAA@A@@@C@C@CCCBCC?B?AA>ACCBCBDDBBBBACD@CCD?CAAAC@BBB@B?B@CA@@
@ATNG8:04119:03027
GATGGTAGCGCGACGAGCGTAGACCCAGAAGATCAGGAACTCTAGAAGAATTCAGATTTTTAACACGAGAGTAAACGTAAAAAGAGGGTTTTACAAGACTCACGTTAACAATATTGCAGCAGTACGCACACAATCGAAGCGCAGTAAGGATGGCTAGTGTAACTAGCAAGAATACCACGAAAGCAAGAAAAAGAAGTACGCTATTAACTATTAACGTACCTGTCTCTTCCGAAACGAATGAGTACGATGAGATCTCGTGTGCTACCATCGTTCTCCTTAAGTCT
+
8@44.4;;99;5559955555999;3:9;5<595:=8@7<=<:::<8<<9<8;;/0/:69'9)///99788999234;@@@@+<;>>4<<<0@BB@AA@ABECBA@C@CC@AA@=??::;BEBBBDCDCB@@<?:;;5::??BBBC>A=A;;59A@@BCCC@CBB99:?AB?BBA;>>777)399175777(7=;A????@@BB<A8:9=<3:5;;;;;?BA@CC??9=:?@@;?9949>?AABBBBBBB?????;;;@C>=>AA:=>==@388A9=8=<@::;
@ATNG8:04131:03010
GATGGTAGTGCGTGAGTAGAGAGACCCAGAAGATCAGGAACTCTAGAAGAATTTCAGATTTTTAACACGAGAGTAAACGTAAAAAGAAGGTTTTACAAGACTCACGTAACAATATTGCAGCAGTACGCACACAATCGAAGCGCAGTAAGGATGGACTAGTGTAACTAGCAAGAATACCACGAAAGCAAGAAAAAGAAGTACGCTATTAACTATTAACGTACCTGTCTCTTCCGAAACGATGAGTACTATAGACTATCTGAGACTACCATCGTTCTCCTTAAGTCT
+
8::B?>8;555;///---8---9777.//55:9///85:58-////8)//(//(38889===+:493337778333(3744444$4939.555&555.55555/:///3//)//4.48335>;;;>??@99:C?CA;;6:??=?ABB9=8;00*//::/0/<;58999:96?A2878,33777.8;;7<=CAD1=807=<777:99/5-597717497;;?;?@@@?B@>?9887*3888888788=7//66///;:::;555;;:7=44397:33-3-71/8;/
@ATNG8:04108:03090
GATGGTAGCGCATATCAGCGCAGCCCAGAAGATCAGGAACTCTAGAAGAATTCAGATTTTTAACACGAGAGTAAACGTAAAAAGAAGGTTTTACAAGACTCACGTTAACAATATTGCAGCAGTACGCACACAATCGAAGCGCAGTAAGGATGGCTAGTGTAACTAGCAAGAATACCACGAAAGCAAGAAAAAGAAGTACGCTATTAACTATTAACGTACCTGTCTCTTCCGAAACGAATGAGTACGATGAGAGAGCTCTCTCTACCATCGTTCTCCTTAAGTCT
+
BBBB?C@AACGCCCCBBBBBBCCBD9DDG?CCCCBB>A?CBBBCCC?BB>B@BBC@AAAA5A@GCCBBCCBBDD>BB99999*:C@D6;;;7<CDACBBBCBCBB?B?CC@CBB?BBBABBBBCCBBBBCCDACCCCBBCCABBBB@CBDBB?BCCBBBAA<@ABBBB@BC>B@@<>>@?>8@>><>CFCC3BB?B>>>CCDBB>A<>ABB;>9=>CCC@BB@@A@A?A@BBD>DBB?ABCCBBABCBBBBBBBBCBBAAA@8=:;A@@@B@BAA>B?B?BBBA
@ATNG8:04122:03101
GATGGTAGACACGTGTGCTCTCTCGTACTCATTCGTTTCGGAAGAGACAGGTACGTTAATAGTTAATAGCGTACTTCTTTTTCTTGCTTTCGTGGTATTCTTGCTAGTTACACTAGCCATCCTTACTGCGCTTCGATTGTGTGCGTACTGCTGCAATATTGTTAACGTGAGTCTTGTAAAACCTTCTTTTTACGTTTACTCTCGTGTTAAAATCTGAATTCTTCTAGAGTTCCTGATCTTCTGGTAGAGCGTGCATATATCTACCATCGTTCTCCTTAAGTCT
+
9;>??CBDCCC@@@CCAA;>B@ABGBBBBBCC@BBBB<BC>B?BBBAAAC>AAAAA>D>AACEAE>AABBBBBBB;@@@?@.@B?B@@A:AC@@78.,),,),,,,88377==??AA=>==<A=AA??>>>?<AA@@<>>A;;;?A>>>@@>>>A=>>><??;?=@@@@AAA@@<@>>>>3=9>7:8888*69666),,,,,,93-/)///)/9<:>7=7//-/<<9:;;=A<??>>>A9=;A<A@A??????>==A??AAAAA:@@@@@;><<<=8=;?=<<
@ATNG8:04095:03122
GATGGTAGATACTCGCTGATACACCCAGAAGATCAGGAACTCTAGAAGAATTCAGATTTTTAACACGAGAGTAAACGTAAAAAGAAGGTTTTACAAGACTCACGTTAACAATATTGCAGCAGTACGCACACAATCGAAGCGCAGTAAGGATGGCTAGTGTAACTAGCAAGAATACCACGAAAGCAAGAAAAAAGAAGTACGCTATTAACTATTAACGTACCTGTCTCTTCCGAAACGAATGAGTACTGTATCTATGTGTGCGCTACCATCGTTCTCCTTAAGTCT
+
BBBB@DCBCCBBBBAACCCCBBBBC=CCB?BBBC::::?BBCAAAC?BB>B>BBBBBBBB3B>BBB@@@BABBC<AAABGCC2BB>B@CFD;CCDACCCBDDBBA@C@CC@CBB?BBABBCDDEBBBBBBBB@DCCC>AAAABBBB>B?C??>ACCCBCCB?AAABBB?BB?BBB==>:::,7;;8==>@@@'@>:=888??AAA<>;>?>>:>;>>BCF@CCAAABA>@>B@?8@9949AABCBBBCBBBB>>?BBBBBA@@@??<?AAAB<?>=:=;@<@;;:
@ATNG8:04122:03120
GATGGTAGAGTATCATGTGTATCTCCAGAAGATCAGGAACTCTAGAAGAATTCAGATTTTTAACACGAGAGTAAACGTAAAAAGAAGGTTTTACAAGACTCACGTTAACAATATTGCAGCAGTACGCACACAATCGAAGCGCAGTAAGGATGGCTAGTGTAACTAGCAAGAATACCACGAAAGCAAGAAAAAAGAAGTTACGCTATTAACTATTAACGTACCTGTCTCTTCCGAAACGAATGAGTACACACTCTCATATGACACTACCATCGTTCTCCTTAAGTCT
+
44:=:?CDBBBD?=;;;A6:9CBBB@@?;*//////)/)4::999;7//)/)/////:::(<,//<///8-.-5,----777'8:27)555&4::545544:://+/6::6;89*///////5::555;;;;:=@@B655:@><??8>9=;;5;??@A??@>:98>?=;@?8>=>987777.3::6::::::%77133,3;>78:>:>3;;<;5:9:5;9;4965566?:@9<<>7==>658A?@?@BB@AAAAACBCBBBBC@A@F@BAAAC>AAA=A=@=@::;
@ATNG8:04125:03134
GATGGTAGCACGACCGACGATGTGTACTCATTCGTTTCGGAAGAGACAGGTACGTTAATAGTTAATAGCGTACTTCTTTTTCTTGCTTTCGTGGTATTCTTGCTAGTTACACTAGCCATCCTTACTGCGCTTCGATTGTGTGCGTACTGCTGCAATATTGTTAACGTGAGTCTTGTAAAACATTCTTTTTACGTTTTACTCTCGTGTAAAAATCTGAATTCTTCTAGAGTTCCTGATCTTCTGGGATGTGTGCGCAGTGCCTACCATCGTTCTCCTTAAGTCT
+
:9;C?CBBBCCCCB9B<CCEDDDBBBBBECC@BBAA<AC@CAA@@DBBB@CBB::8;?BCCC@C?ABCBBA@AC?BBCCC3A@>ACCC<BCBB>BBC>BB787BBBB<>>CCBDAB>B>>9>;>>>??<<<9>AAA49;?C>>>=>AAAA===>;?>>9>@;@9=>@@@@>>;5;6676(8==988888(8>8888)8:=>>=<7//////'.7A@D=B<=>:>???>===@7;;@??>777<=6=//-9--/@@@=>>>=???<???@?;?@@7=5959---
@ATNG8:04126:03153
GATGGTAGCTCTGCTCTGACTCTCGTACTCATTCGTTTCGGAAGAGACAGGTACGTTAATAGTTAATAGCGTACTTCTTTTTCTTGCTTTCGTGGTATTCTTGCTAGTTACACTAGCCATCCTTACTGCGCTTCGATTGTGTGCGTACTGCTGCAATATTGTTAACGTGAGTCTTGTAAAACCTTCTTTTTACGTTTACTCTCGTGTTAAAAATCTGAATTCTTCTAGAGTTCCTGATCTTCTGGGTCTACGCTCGTCGCGCTACCATCGTTCTCCTTAAGTCT
+
:6<>:@C?@@CCCBBBBBCCCDCCC@@@BB;;8:CCC=BB?B@CCHGGBB?BCB;;6;=ABBB@HBDFDBCBCDD@AA@@@1@CADHED?@ABH@DBD>BB;;;BBBH?BABCCECC@BBB@C@CCBAA@@A?ABCC@CBBBCBBBCAA@BBBCC?BCE>@@?A?BB@AAECCC@CBCCC6;5;=;;<<;*;B@@A;AAB;<;BA@A@DDED5E@@;;9;?AB?BBFCJCB?B?CEDCCC=@?AA8A@@BBABBBBCBCBBABBC?BBBDB>BBB?A@C@BBAB
@ATNG8:04084:03199
GATGGTAGCGCATATCAGCGCAGCCCAGAAGATCAGGAACTCTAGAAGAATTCAGATTTTTAACACGAGAGTAAACGTAAAAAGAAGGTTTTACAAGACTCACGTTAACAATATTGCAGCAGTACGCACACAATCGAAGCGCAGTAAGGATGGCTAGTGTAACTATCAAGAATACCACGAAAGCAAGAAAAAAGAAGTACGCTATTAACTATTAACGTACCTGTCTCTTCCGAAACGAATGAGTACCTCTCAGACGCTCGTCCTACCATCGTTCTCCTTAAGTCT
+
:;DC@D99;AABBCCCBBBCBBBCD>CCC@AA@BBB=A=ABBCBCD@AA>B@DCBAACDE5D?ABBAACDCCCE>CCBBCCC5CB@D7;;;7;DCGCCCCCMCBB@B?BC?BBB>AAAAA@@@CC@@ABCCCBCCBC>A@CAAB@@=AAC;:;;EECBBBCABBAAAB?CC?CCC599999+9??;;;;;;;%;><00//8@ABD?@<@@??<?<AACFD@CCCBBBG@D?BCE>CAA?ABCAAAC?DA@@@ACBBBAA@@@7:>:7:?@?A?C:;6:=@=ABBB
@ATNG8:04096:03196
GATGGTAGCACACGAGATCTCATCGTACTCATTCGTTTCGGAAGAGACAGGTACGTTAATAGTTAATAGCGTACTTCTTTTTCTTGCTTTCGTGGTATTCTTGCTAGTTACACTAGCCATCCTTACTGCGCTTCGATTGTGTGCGTACTGCTGCAATATTGTTAACGTGAGTCTTGTAAAACCTTCTTTTTACGTTTACTCTCGTGTTAAAAATCTGAATTCTTCTAGAGTTCCTGATCTTCTGGTAGAGCGTGCATATATCTACCATCGTTCTCCTTAAGTCT
+
99:B<?CBBCCBBBBCDCCCCBBBDDBBBCBB?CCCC=BB@D@DBBACCC?CCBBA>A@DCBA?B>BBBABBBBA>BBBBB1BB>BABB;BAAB>BA@=?@588@BBA?BCCCBA>>;@??;?:>>>@A;;;;AA>>688>>;;<DDDA@@>>>A:>>>=AA<A5<<??>@@@@8>>@@@6@=D:==@@>.>?555.666///<77;7;BBB/A=;>A9?9::4:>>?=>>=B=AA>>;;6;;B<>>>??>>>>AABA???AAAA:>>@@A:==B<A;?:>:::
@ATNG8:04148:02609
ATGGTAGCACGAGTCACTCATATCCAGAAGATCAGGAACTCTAGAAGAATTCAGATTTTTAACACGAGAGTAAACGTAAAAAGAAGGTTTTACAAGACTCACGTTAACAATATTGCAGCAGTACGCACACAATCGAAGCGCAGTAAGGATGGCTAGTGTAACTAGCAAGAATACCACGAAAGCAAGAAAAAAGTAGTACGCTATTAACTATTAACGTACCTGTCTCTTCCGAAAACGAATGAGTACTGCGTCTCACTCTCGCCTACCATCGTTCTCCTTAAGTCT
+
///)////:=@?ECCC<;6=@9567696?B@BC<;4;6::CDCCC?CC@C@AAABFDDF1A>@;=B@??;777*77:9;;;';;393999+9:<7<666655558=8==:;;;:=>>=C@@ABGCC;:;CB?BB@@=@A@?;:9=:@;@;;24;<;?<<@:??>888?@@<899;>@===8=>=9000000%000/;;;A>8::271799917176;;;;??>?@@?8::0000)000)/688<9373;8::;;;<::45/939//)/668;7::97<4848933
@ATNG8:04152:02577
GATGGTAGGCGTGTGAGAGTCTGCCCAGAAGATCAGGAACTCTAGAAGAATTCAGATTTTTAACACGAGGGTAAACGTAAGAAGAAGGTTTTACAAGACTCACGTTAACAATATTGCAGCAGTACGCACACAATCGAAGCGCAGTAAGGATGGCTATTGTAACTAGCAAGAATACCACGTAAGCAAGAAAAAGAAGTACGCTATTAACTATTAACGTACCTGTCTCTTCCGAAACGAATGAGTACGAGAGTCAGAGCAGAGCTACCATCGTTCTCCTTAAGTCT
+
ABBD@DCC@BBABBCBBBB@AA;;;06BC@CCCCCC?C?BBBCCCD@BA?A?AC@??BBB3B@BAA@???8?@@;AAAA?AA=A@<@=@BB:BCC?BB::9@<>?=B<>>;?;;6;A==>@>>>AAA==<AA=DB>>::::9;;//-/9::B@CBBB=@@A?BCCCCB@BC@BBC>A@@??<?BA>@@@@@0@A?ABBBCCBBB@B?CCCD9979BAAA@BB?????<??CFF>CAA>@AAA99:::9@ABC@@?BBAA@??B@@;>;@;@<A@@<@:=:=>>?
@ATNG8:04168:02603
GATGTAGCAGACGTGACAGAGCGCCAGAAGATCAGGAACTCTAGAAGAATTCAGATTTTTAACACGAGAGTAAACGTAAAAAGAAGGTTTTACAAGACTCACGTTAACAATATTGCAGCAGTACGCACACAATCGAAGCGCAGTAAGGATGGCTAGTGTAACTAGCAAGAATACCACGAAAGCAAGAAAAAGAAGTACGCTATTAACTATTAACGTACCTGTCTCTTCCGAAACGAATGAGTACGTGTGCGACGTGTCTCCTACCATCGTTCTCCTTAAGTCT
+
?A@DDCBBCCCBCCCCCCECDC@@<@CB?CCCCBB?B?BBBBBAA>AA>A>BBBBBBBB3B?BBCBBB@AACC>BBBCCCC1CC?C@CBB<BGF@CCCCCDDBC?B@CC@BBB@BBBBBBCCCEEDBBBCD?CCBB?BBBBBBBB>C@CCB?BBDDBCAA?BCBABA@A@=@?@8>=?@?899:=@@@@A2AC@D;::AAABD:?:?@AA8:7:ACBB?BBCB@@@5979@@9@BA?BBBBBBBAAABBBBCD???AAAA:??B>@@??B?AAB@C?C?B>>>
@ATNG8:04135:02617
GATGGTAGCACACGAGATCTCATCGTACTCATTCGTTTCGGAAGAGACAGGTACGTTAATAGTTAATAGCGTACTTCTTTTTCTTGCTTTTCGTGGTATTCTTGCTAGTTACACTAGCCATCCTTACTGCGCTTCGATTGTGTGCGTACTGCTGCAATATTGTTAACGTGAGTCTTGTAAAACCTTCTTTTTACGTTTACTCTCGTGTTAAAATCTGAATTCTTCTAGAGTTCCTGATCTTCTGGGCAGACTCTCACACGCCTACCATTCGTTCTCCTTAAGTCT
+
?:>95::>@@BBB@::9CCCCCC@??===BCFBGCFF?CC:;9;CCCDCC@BBBBB@C;:5>=6:>?BGFDBBBB?BBA@@1><973333&3;:;>@?><AA00000/9*/333;;7;58:D;@7;;A?>;;;;>>BB<??@>>>???===AA=<<5:;;5;>:>;@A>>>??@@7::@?>/>1918:::;+;?@@B:@<;<>>==>@1888)2:::=7;7;;;@=;;>>@<A;AA???B;>>AA:A>>>@;;:=@@@>>>=A??:::5:<<:=>?::595:9//
@ATNG8:04152:02638
GATGGTAGCGTAGTGAGACGCAGTACTCATTCGTTTCGGAAGAGACAGGTACGTTAATAGTTAATAGCGTACTTCTTTTTCTTGCTTTCGTGGTATTCTTGCTAGTTACACTAGCCATCCTTACTGCGCTTCGATTGTGTGCGTACTGCTGCAATATTGTTAACGTGAGTCTTGTAAAACCTTCTTTTTACGTTTTACTCTCGTGTTAAAAATCTGAATTCTTCTAGAGTTCCTGATCTTCTGGTGTCTGATCTGTATCACTACCATCGTTCTCCTTAAGTCT
+
@;;>;>CCC;;6>699ABCDCFCCCCDCBB@BCCE=CC@CAECCCBBBACBBBC@B@BCBG@D?AAACCC=<A8A====+BB8AA@@9AB::7:?@?AA>???DBA=AA???AAC?A==<@9<;@?=:::<???@:==??==898ABBB999;+///3784>8=<>@>A@?@;<;<>>6>=B<AAAAB/=<8888)8<>=>?A<==8====+<A===;@;@D=D@??=>><=17///@@7BAB=;;;@;;;C>;;;@@@@A???;>>>AA=;::;>:>;9966
@ATNG8:04157:02620
GATGGTAGTACATGATAGACGACACCAGAAGATCAGGAACTCTAGAAGAATTCAGATTTTTAACACGAGAGTAAACGTAAAAAGAAGGTTTTACAAGACTCACGTTAACAATATTGCAGCAGTACGCACACAATCGAAGCGCAGTAAGGATGGCTAGTGTAACTAGCAAGAATACCACGAAGCAAGAAAAAGAAGTACGCTATTAACTATTAACGTACCTGTCTCTTCCGAAACGAATGAGTACAGAGAGTACGATATGTCTACCATCGTTCTCCTTAAGTCT
+
///97:@;96<<C@BB666<<<@9;69@A599AABC=@?@CAAABB>A?6<990///777'739//665;:<<<4:;45555$5<5:.99:&:59.5@995==554/7;;6:;;+//99;;<<<CBBBBBDC@;<;@=;;:9@>CC?C@B::6;C;:;9998??>??@=AA=8878:;00*/89499:::+:=4333;<;;=@:@?>>9@<@676HGHABBACCBB?B@AAA9@><-00@@@ABBBA@@988;789AABB@?>B?>>=BB<:;@<@<@;;;;:
@ATNG8:04175:02642
GATGGTAGGACGAGCGTCTGAGAGGTACTCATTCGTTTCGGAAGAGACAGGTACGTTAATAGTTAATAGCGTACTTCTTTTTCTTGCTTTCGTGGTATTCTTGCTAGTTACACTAGCCATCCTTACTGCGCTTCGATTGTGTGCGTACTGCTGCAATATTGTTAACGTGAGTCTTGTAAAACCTTCTTTTTACGTTTACTCTCGTGTTAAAAATCTGAATTCTTCTAGAGTTCCTGATCTTCTGGGCTGCGCTGATATGCGCTACCATCGTTCTCCTTAAGTCT
+
CBBB866@8AC;;;@A;96@BBBCACAAACBC@CAAB>@@=@?BBDBDCCACCB<;7;7;BCC7;:;BB@BCCCC@CCEJL5;;;:@CC9;;CC=AAB?CD?BADDEG?BBCCBBBC@CCC@C@CCCAAACC>BBCB?CCCBDDCCCBBBBBCDD@BBA=AB>A?ADBBBCCBA=ABBBB7B>B>BDCCC0CB;;;0;;A@A@CAAA?BCDE5CCCCCAC@FH@BBCBBBB@C?CBDBBA:;;BB<A@@<;;;ABCIJIFC;;;C>;;;@@<;;;@F<A=AA<;
@ATNG8:04182:02616
GATGGTAGCAGACGTGACAGAGCGCCAGAAGATCAGGAACTCTAGAAGAATTCAGATTTTTAACACGAGAGTAAACGTAAAAAGAAGGTTTTACAAGACTCACGTTAACAATATTGCAGCAGTACGCACACAATCGAAGCGCAGTAAGGATGGCTAGTGTAACTAGCAAGAATACCACGAAAGCAAGAAAAAGAAGTACGCTATTAACTATTAACGTACCTGTCTCTTCCGAAACGAATGAGTACTATGTAGAGCTCTATACTACCATCGTTCTCCTTAAGTCT
+
?:<B>BBCCDBBCCCCFCCCCCCCC@@@@?CCCBCB@C=@?BBCBB?BG?B?BBBBCCCC2B?BCABBDCBBBB>BBBDFED2BB@D5;;;.;BB@CBABCCCBC@B?BC@CDC?BABABCCCCCCDCCCBB@CCBB>@@BCBABA<A=A@@;@BB@@@CC@CCCABB@BB>ABB:?????8??<;99:::(9B?C??;AAB>>:>;>>>?:=:>ACCB@CBCB@<<+0+0==8@BA@BCCFE???BBBBBCAAABB@@A>===A<AAACC8<=A;C686:???
@ATNG8:04142:02697
GATGGTAGCGAGCGAGTGTGTATACCAGAAGATCAGGAACTCTAGAAGAATTCAGATTTTTAACACGAGAGTGAACGTAAAAAGAAGGTTTTACAAGACTCACGTTAACAATATTGCAGCAGTACGCACACAATCGAAGCGCAGTAAGGATGGCTAGTGTAACTAGCAAGAATACCACGTAAGCAAGAAAAAGAAGTACGCTATTAACTATTAACGTACCTGTCTCTTCCGAAAGAATGAGTACTGCGTCTCACTCTCGCCTACCATCGTTCTCCTTAAGTCT
+
;66>:>CCCCDBBBCCBBBBCCCCC@CCC?CCDDA@>A@CCDBBCB>BB?B>BBBCCCCC5C@CBBBCCCCCCC?CCCCCCC1CC=@;???7ACC?CBA@DECCC?B?BB?BBB@BBBBBCDCCCCCDDCBA?BCBB?B>?>BBBC>B?BBC?BBBBBBBB?BBBAAA>BC>BBB;==ABB===>@BCDCC2AA=AA@@@@@AA:=:>???5:4:@CCFACDBBCCC<A<ABB<BB@CDDDA?ABBBBBCCCCCBCCBCC@BCC@CCCCC?BCB?B?A?A@??
@ATNG8:04143:02686
GATGGTAGGCACTGCGCACACATCCCACGAAGATCAGGAACTCTAGAAGAATTCAGATTTTTAACACGAGGAGTAAACGTAAAAAGAAGGTTTTACAAGACTCACGTTAACAATATTGCAGCAGTACGCACACAATCGAAGCGCAGTAAGGATGGCTAGTGTAACTAGCAAGAATCCACGAAAGCAAGAAAAAGAAGTACGCTATTAACTATTAACGTACCTGTCTCTTCCGAAACGATGAGTACGTGTGCGACGTGTCTCCTACCATCGTTCTCCTTAAGTCT
+
////)//939::655==555/////)///927/444:5:055:;<<<38449488:<=>==+=8<;>;/0)/===@7:7ABCBC5?;?@A@A@2=BGA999@<599<6;85504:;7555<BCBBBA?=999::29:998><<:00/:+/,6>>8;;;?;?;<+0//6883//)/8367799(3334/////$-73----35=:;4947522,2277;44.44::<;<8<254=444499877?=797?=>=??>:55255322222222/)-55(-(-(-756
@ATNG8:04159:02702
GATGGTAGTGTGTCTCTGAGAGTAGTACTCATTCTTTTCGGAAGAGACAGGTACGTTAATAGTTAATAGCGTACTTCTTTTTCTTGCTTTCGTGGTATTCTTGCTAGTTACACTAGCCATCCTTACTGCGCTTCGATTGTGTGCGTACTGCTGCAATATTGTTAACGTGAGTCTTGTAAAACCTTCTTTTTACGTTTACTCTCGTGTTAAAATCTGAATTCTCTAGAGTTCCTGATCTTCTGGGTGTATCAGGCGGAGTTATCTACCATCGTTCTCCTTTAAGTCCT
+
--//)/7::=<<<@;99;955595:BAA;;;;6;@AA6@A=@=?@A@@@@;=>973,338;;;6@=@?@;888=A/93:99'5519252'23334:<=8BD>A==;;;9>;9:@???;?==8=4:6:///9;6675<5565=;=8:8;==;86684///653-30///<53355/...33)3383.....$28525(2557667977-655&2699;7=9>>>@@@;<<;A9>=BA;;56666.//-62722,,,(,,,,523366266-..29;8055-50623-3
@ATNG8:04173:02694
GATGGTAGGCACTGCGCACACATCCCAGAAGATCAGGAACTCTAGAAGAATTCAGATTTTTAACACGAGAGTAAACGTAAAAAGAAGGTTTTACAAGACTCACGTTAACAATATTGCAGCAGTACGCACACAATCGAAGCGCAGTAAGGATGGCTAGTGTAACTAGCAAGAATACCACGAAAGCAAGAAAAAGAAGTACGCTATTAACTATTAACGTACCTGTCTCTTCCGAAACGAATGAGTACGAGAGAGCACACGTGTCTACCATCGTTCTCCTTAAGTCT
+
:::B?CBB@BBBBBCCCCBBACCCC>CCC@CCCCAA?A@DCDBBBD?CC?C@BBBBBCCC3CACCCCBBCCBBB=BBBBBBB5BB>B5;;;.;FF@GABAEECCC@B?BC?CDD<A@BBCBBBDDDCBBBDC?CAA@@B???AAAB>B@BBB@BCBBCAAB?BBBBAA?BB@BBA;@@<<<5=>=;@BAAB3BA=A;::@@ACA;@:>>EE:=9=ACCC@BCA@@9819;??@;BCC?CBBBCCAABBBCB>>>BBBCBB@A@??<?@@@C?BBB>A=<8>=>=
@ATNG8:04177:02667
GATGGTAGTGGTCATATGAGAGTGTGTACTCATTCGTTTCGGAAGAGACAGGTACGTTAATAGTTAATAGCGTACTTCTTTTTCTTGCTTTCGTGGTATTCTTGCTAGTTACACTAGCCATCCTTACTGCGCTTCGATTGTGTGCGTACTGCTGCAATATTGTTAACGTGAGTCTTGTAAAACCTTCTTTTTACGTTTACTCTCGTGTTAAAAATCTGAATTCTTCTAGAGTTCCTGATCTTCTGGACAGAGTTGCAGATACTACCATCGTTCTCCTTAAGTCT
+
449=.44:99.5;<=>666>@C@;;@B==@A<<;<<<>7>><>@BBBDCDC@CBAA@?C@CCBC7;79@@@<=DCC@CDCCB2@@>@BAD>;66=7;;>8=A;@AA@AC@CCFCCCCC?BCC?B@BCCDBBAB?AACC;::DCCCCEDBBBBBBBB@BCD@BB?B@DBBBBDDCB?B@@@@5?>@>;;;;;*;@@AB7;;A;;;A@AA=C@C@,@AA@A?B@CJABAACC;;9;>BBBCCC@A@@?ACDDC;;9;<<ECDCC;;;?BBA@B?BBBAGAC@BDCC
@ATNG8:04181:02660
GATGGTAGTATATCGCGTCGCTATCCAGAAGATCAGGAACTCTAGAAGAATTCAGATTTTTAACACGAGAGTAAACGTAAAAAGAAGGTTTTACAAGACTCACGTTAACAATATTGCAGCAGTACGCACACAATCGAAGCGCAGTAAGGATGCTAGTGTAACTAGCAAGAATACCACGAAAGCAAGAAAAAGAAGTACGCTATTAACTATTAACGTACCTGTCTCTTCCGAAACGAATGAGTACTACTCTCAGAGACACACTACCATCGTTCTCCTTAAGTCT
+
/:<<:D>BB;;55555<<>><;@B=9=;;7;<<BDD@C<;<BDCCD@BB@B?AACCCDCC3C@DG9:9@988>>88566@@@+?@;@7;;;0;9<8<666>?BDD?C>::6:CB:??@8:9=B>CCCBCCBA@A000=@@@ACBBB<@=@@?>AAAA@@??ACA???;>C=@@@<88737)7<93>::::+::7@=>>@>>;;5;38;:;6;6;9@@A>@@@ACA@=A>@@A=9989?@A997BBA@ACBBBABDCB?;;>>==:=??;;7:=B8=8=:=:::
@ATNG8:04143:02712
GATGGTAGCATCATGCATATCTCACCAGAAGATCAGGAACTCTAGAAGAATTCAGATTTTTAACACGAGAGTAAACGTAAAAAGAAGGTTTTACAAGACTCACGTTAACAATATTGCAGCAGTACGCACACAATCGAAGCGCAGTAAGGATGGCTAGTGTAACTAGTAAGAATACCACGAAAGCAAGAAAAAGAAGTACGCTATTAACTATTAACGTACCTGTCTCTTCCGAAACGAATGAGTACGAGAGTCAGAGCAGAGCTACCATCGTTCTCCTTAAGTCT
+
:;;>8<<>>=>>?>BCCCCCBBBCC@BCB?BCCB?@;@=A@AABBB?AA?D???@::999(339:=ACCCE><;3<89;::9'4>9>9B>B9BBFACBBCCCC::8;?BB@CBB?BABABBCBECAABCBBBAFFBB?BCBCBCCA?D@DAB?BAAAA000@DAACCD>AAACCC?BAAAD=A??8<<<<=.?C?BAACCABAA<@<@>>><?=@@CCC@CCBBA@@<@?ABB>BCD?AACBBBBBBBCBBBCCCBBBBB@@@CC?AA???<@?=:=8<8=<=>
@ATNG8:04157:02710
GATGGTAGGCGAGAGTGAGACGCAGTACTCATTCGTTTCGGAAGAGACAGGTACGTTAATAGTTAATAGCGTACTTCTTTTTCTTGCTTTTCGTGGTATTCTTGCTAGTTACACTAGCCATCCTTACTGCGCTTCGATTGTGTGCGTACTGCTGCAATATTGTTAACGTGAGTCTTGTAAAACCTTCTTTTTACGTTTACTCTCGTGTTAAAAATCTGAATTCTTCTAGAGTTCCTGATCTTCTGGGCAGACTCTCACACGCTACCATGTTCTCCTTAAGTCT
+
:>9:26>===B@@9;5@B@@:66>?CGCCCAB?ACDF?CB@C@A@@BBCE@CBBBB?B>AB??9>9=;>>=>:8858>?>>+=;383333&39994::?=@B>B??>BB;?==8>A?@<?BB:=8:9/////63===>7;<C@@A?=>=>@>8//71///166170768><==AB:<::99*84<5::AAA/?>>>B:@@@@AB@@??;@BCF.<;==@;>;>@7;<@@@AA=B<>>>;::<999929///:9:@BBC>><;;@?:=>==5;;><>=D=BBB@
@ATNG8:04137:02765
GATGGTAGTACATGATAGACGACACCAGAAGATCAGGAACTCTAGAAGAATTCAGATTTTTAACACGAGAGTAAACGTAAAAAGAAGGTTTTACAAGACTCACGTTAACAATATTGCAGCAGTACGCACACAATCGAAGCGCAGTAAGGATGGCTAGTGTAACTAGCAAGAATACCACGAAAGCAAGAAAAAGAAGTACGCTATTAACTATTAACGTACCTGTCTCTTCCGAAACGAATGAGTACTGCGTCTCACTCTCGCCTAATCGTTCTCCTTAAGTCT
+
BBBCACCBBBCCCCCCABAC9;;CDFFHD@ECCCCB@B?BBBCCCC@BB?A?CCCBBBBB5B@BCCCCCCCFDD=BBCCCCC5BA>B4:;;.;CD?CCCCEDB::9;?BC?CBB?BA@@@CCCCCCCCDBBB@CCCC@CAAAAA@B?B?B999:BBBBDCC@BBBBBB?BB>BB@9;;777)9<=<@BBBB3BF?C???CCCB>9>:>>AC7;7;?CDCABBBBB@?<@?BAB=BAA?BBCBCBABBBBCCCBCCCCBBCC@CC@CCCD<AAD?B?C?C???
@ATNG8:04143:02799
GATGGTAGGCGTGTGAGAGTCTGCCCAGAAGATCAGGAACTCTAGAAGAATTCAGATTTTTAACACGAGAGTAAACGTAAAAAGAAGGTTTTACAAGACTCACGTTAACAATATTGCAGCAGTACGCACACAATCGAAGCGCAGTAAGGATGGCTAGTGTAACTAGCAAGAATACCACGAAAGCAAGAAAAAGAAGTACGACTATTAACTATTAACGTACCTGTCTCTTCCGAAACGAATGAGTACGATGAGATCTCGTGTGCTACCATCGTTCTCCTTAAGTCT
+
@@AC?BCC@CCCBCCCCCE@@A;;;06BB=AB@@::6;?ABBAABB@AA>@=@>>99999)9<@?@AAAABAA@8@@99999(:@9>3999+78<39859A@@>><><@@;@98299::>:;:B>>>???<<9:9:>;>=>>===A<A=AAA<AAAAAA??=?A=>AB?B?:?AA4:::::1;:>:88888(8808<9<///;771;;>;;;:>9;;;>>:=D?=<>>;?=@@@:@BB>AA?@;;;A>>>>@>>>A@@@@=>=?AA:>@AAA9=>B<@794:>::
@ATNG8:04149:02781
GATGGTAGCACACGAGATCTCATCGTACTCATTCGTTTCGGAAGAGACAGGTACGTTAATAGTTAATAGCGTACTTCTTTTTCTTGCTTTCGTGGTATTCTTGCTAGTTACACTAGCCATCCTTACTGCGCTTCGATTGTGTGCGTACTGCTGCAATATTGTTAACGTGAGTCTTGTAAAACCTTCTTTTTACGTTTACTCTCGTGTTAAAAATCTGAATTCTTCTAGAGTTCCTGATCTTCTGGATATGAGTGACTCGTGCTACCATCGTTCTCCTTAAGGTCT
+
=??@;@BBCCBBCDBABACCCCEAAABBBDCC@CBBC=CC@B@BCCCCBB?BED@?<@=AADC@D@BADBCBBBB?BBBBB3BB@BBBB=@BAC?AAC@BB588?CBA?BB??;=@?9:9;5:8<>>==>>>;@A<<9<:::???AA>>>A?>==8===<@@<@<@??>==>::5;;;AA5A8<788887(8>///)/77///899;/7766$278;A6?4:808???A@@=A<@@>??@7;;A<@>>>B?;:;@@>>><=///=9====@97679>7<+/+/:<
@ATNG8:04156:02797
GATGGTAGTACATGATAGACGACACCAGAAGATCGGAACTCTAGAAGAATTCAGATTTTTAACACGAGAGTAAACGTAAAAAGAAGGTTTTACAAGACTCACGTTAACAATATTGCAGCAGTACGCACACAATCGAAGCGCAGTAAGGATGGCTAGTGTAACTAGCAAGAATACCACGAAGCAAGAAAAAGAAGTACGCTATTAACTATTAACGTACCTGTCTCTTCCGAAACGATGAGTACTGCGTCTCACTCTCGCCTACCATCTTCTCCCTTAAGTCT
+
55<>8==<544995444455445:;6955.595554949955555.595<8;;?CEDDD1?:>>>CDBAABBB=;:;BAAA055.5.555&5;;6;;;;>995<.9.94.4::854455;;<>@=>>?><<2////)/;9::=55.5799;65///////6:99<=B?BB8A@?;=8..*---399999+::3:33333/--)-(---40404.565599///;>*949<<)4/////////=9:466;;?>@C==>?9;;=:=::9)////(/1618343
@ATNG8:04175:02780
GATGGTAGCTCTGCTCTGACTCTCGTACTCATTCGTTTCGGAAGAGACAGGTACGTTAATAGTTAATAGCGTACTTCTTTTTCTTGCTTTCGTGGTATTCTTGCTAGTTACACTAGCCATCCTTACTGCGCTTCGATTGTGTGCGTACTGCTGCAATATTGTTAACGTGAGTCTTGTAAAACCTTCTTTTACGTTTACTCTCGTGTTAAAAATCTGAATTCTTCTAGAGTTCCTGATCTTCTGGGTCTACGCTCGTCGCGCTACCATCGTTCTCCTTAAGTCT
+
BBBC@DBBBC=BDCCCBBCCDBBBCCCCCC@@=???@<AB@B@DCBBCCC@CCBBC@C@CCCC@E?CCCCBBBCC?BCCCB1BC@BABF>CC@A?AEF@CC?A@@ECC@CCBBDCCC@CCC?B@CCCBABBB@CCCC?AACAAABCCBBBCCBAA?CBD@DD?C?BBABABCCGACCBBB;B=B=::9:*;BBBD>CBCCBBCCA@=ACCC5CCBBBFJABB@CCBBBBB@B@BBBCBB?CBBB=BCCCCCCCCCCCC???BBB?BBBBC?BBB?C?B@C@??
@ATNG8:04183:02768
GATGGTAGTACATGATAGACGACACCAGAAGATCAGGAACTCTAGAAGAATTCAGATTTTTAACACGAGAGTAAACGTAAAAAGAAGGTTTTACAAGACTCACGTTAACAATATTGCAGCAGTACGCACACAATCGAAGCGCAGTAAGGATGGCTAGTGTAACTAGCAAGAATACCACGAAAGCAAGAAAAAGAAGTACGCTATTAACTATTAACGTACCTGTCTCTTCCGAAACGAATGAGTACTGCGTCTCACTCTCGCCTACCATCGTTCTCCTTAAGTCT
+
:9;D:DDCCCBBBDDD?@@DBBBCB@CBB?CCCBBA8;8;BCBBBB?BB>B@BBBAAAAA2A?CCDCCBBBCCC>BBCCCDC5CB=@2999.<BDAHCCCCAA998:?BD@CCC?BBBABBBBDDBBBBBCC@CCCC@BBBCCCCB@C@CAB?BCCCCBCC?CBBBBB?BB>BBC;?>888*9==9:9:9:.9A=B999CCCCC?B?@@AA7:8;?CDDBCCBBBBB?C@CED=BAA?ACAABCBBBBBCBCCBBBBCBBB@CDD@CBBCD?CBB?A=?<@ABB
@ATNG8:04134:02856
GATGGTAGCGCGACGAGCGTAGACCCAGAAGATCAGGAACTCGTAGAAGAATTCAGATTTTTAACACGAGAGTAAACGTAAAAAGAAGGTTTTACAAGACTCACGTTAACAATATTGCAGCAGTACGCACACAATCGAAGCGCAGTAAGGATGGCTAGTGTAACTAGCAAGAATACCACGAAGCAAGAAAAAGAAGTTACGCTATTAACTATTAACGTACCTGTCTCTTCCGAAACGAATGAGTACGTGTGCGACGTGTCTCCTACCATCGTTCTCCTTAAGATCT
+
>LFD?BC:66;<<=>;;;<555<?@5?@@?AA?@;;20300/////:4:;/444==CCFDF3C=???????>;;;3<;:4444$59494;==0=6616=695===<8:4873:7:*/0;:==9@9==9::@@?;@BAD>AABBAAAA=B=A<<7;BAAA?@@;???AAA=9:49@@;;:00)///(/////'25.22+255=9994949777;;688?CD@C@@@BBDAA=AFG8>00*0:>:<>@>>=9897796222:551775.22823-33/38383/////
@ATNG8:04136:02831
GATGGTAGCTCACGTACGTCACACGTACTCATTCGTTTCGGAAGAGACAGGTACGTTAATAGTTAATAGCGTACTTCTTTTTCTTGCTTTCGTGGTATTCTTGCTAGTTACACTAGCCATCCTTACTGCGCTTCGATTGTGTGCGTACTGCTGCAATATTGTTAACGTGAGTCTTGTAAAACCTTCTTTTTACGTTTACTCTCGTGTAAAAATCTGAATTCTTCTAGAGTTCCTGATCTTCTGGACGACGCGCACTGACACTACCATCGTTCTCCTTAAGTCT
+
<ECC@CCCCB=BABCCCCBCBBBDBBCCEG9969>==6@@;@?CBCBCCC?CCDDD=A?BBAA=??CCAAABBBB<;;;;;,;<9=8892:CAB=ABC@BB<==>CBB?ABBAA@@@:@AA7=9=?>=>>==:=A??;?@@@>>>?@@@@C?>>?:>>@<??:=;AAAAAAA@@=@@@@@6@<A8<=DDD.8877;.3-----99-//777(5577=6=5<=:>??@>>>>D:==A@@@:==A=BC@@@::6==///99=:96717::7717=@=B7;7;;;;
@ATNG8:04146:02840
GATGGTAGAGTATCATGTGTATCTCCAGAAGATCAGGAACTCTAGAAGAATTCAGATTTTTAACACGAGAGTAAACGTAAAAAGAAGGTTTTACAAGACTCACGTTAACAATATTGCAGCAGTACGCACACAATCGAAGCTCAGTAAGGATGGCTAGTGTAACTAGCAAGAATTCCACGAAAGCAAGAAAAAGAAGTACGCTATTAACTATTAACGTACCTGTCTCTTCCGAAACGAATGAGTACGTGTGACGTACGTGAGCTACCATCGTTCTCCTTAAGTCT
+
:44;056BBBDKC=A??=CBBBCCB@CCB?BCCCBB@B@BBBBBDC@CC?B?BBDBBBBB5BACCCCCCBBBBB;A@;;;;;*;B?C@CEG;AAA@CCBBBBB>><??BB@BBB?AAABBBBBCCBCBCCCC?BBBB?CBBBBBBB>C@CCD?BBDDDCBB?BBBBAA=AB>B:=:>@?@A<@@B>?????.=@<A;;;BB?@?:<9=ADD<A<A@EEC@CCCCBBB>@?@BC=CBB?BAAABBBBBBBBBBBBBBBBDBBBBBB?B>>>B?BBC>@<@?BBBB
@ATNG8:04149:02843
GATGTAGCTATACGTATATCTATGTACTCATTCGTTTCGGAAGAGACAGGTACGTTAATAGTTAATAGCGTACTTCTTTTTCTTGCTTTCGTGGTATTCTTGCTAGTTACATTAGCCATCCTTACTGCGCTTCGTTTGTGTGCGTACTGCTGCAATATTGTTAACGTGAGTCTTGTAAAACCTTCTTTTTACGTTTACTCTCGTGTTAAAAATCTGAATTCTTCTAGAGTTCCTGATCTTCTGGACAGAGTGTGCAGATACTACCATCGTTCTCCTTAAGTCT
+
CBBBDCCCBCCCCCCDDDDDCBCCCBBCDA@?@BBB>BC@C?CCBABCC@CAAAA?A?AAAA?A?AAA@AABBB>BBBBB1BC@BBBB=BBBC>AAB>BC>BBABBB?@@BA;>@>9>AA;A7=>AAA<<<9=87728=>>?@?>AAAA=====;A=>7==;A;A::;AA@@@;@?>?>6>;A9;<<;;.:;<<>7?>>>AAAAAA;>>==/<>>>@=@=>>;>@@@@@@<A<A>@>;;7;==;<><@@@@@AA==?AAA===A;A???A;;;;9>9>;A@??
@ATNG8:04152:02815
GATGGTAGCATCATGCATATCTCACCAGAAGATCAGGAACTCTAGAAGAATTCAGATTTTTAACACGAGAGTAAACGTAAAAAGAAGGTTTTACAAGACTCACGTTAACAATATTGCAGCAGTACGCACACAATCGAAGCGCAGTAAGGATGGCTAGTGTAACTAGCAAGAATACCACGAAAGCAAGAAAAAGAAGTACGCTATTAACTATTAACGTACCTGTCTCTTCCGAAACGAATGAGTACCTCTCAGACGCTCGTCCTACCATCGTTCTCCTTAAGTCT
+
DDFD?CCCCCBBBCCCCBCBDBBCC@BCC?CBBBBB?B?BBDAAAC?CC?C?AABBBCCC2C?CCBAABBBBCB<@@@AAAA0AB?C=BB@9@CCACBABHDCCD>B?AB?BCC@BBAAABDDDCBBBBCCB?BBBB?BAACCDBB>C@CAA?BCBBCCCC@AABAAA>BB>A@A?CCDFD<A??;>ACCC3BB?B>>9CAADD:>;??@@=@<@ACCC?CCBBB@?<@<???9AAA=??DAAAC@@>>BBB???BBB>>?8;;;9=888@<@@@=@=?<A>>>
@ATNG8:04158:02858
GATGGTAGCATCATGCATATCTCACCAGAAGATCAGGAACTCTAGAAGAATTCAGATTTTTAACGCGAGAGTAAACGTAAAAAGAAGGTTTTACAAGACTCACGTTAACAATATTGCAGCAGTACGCACACAATCGAAGCGCAGTAAGGATGGCTAGTGTAACTAGCAAGAATACCACGAAAGCAAGAAAAAGAAGTACGCTATTAACTATTAACGTACCTGTCTCTTCCGAAACGAATGAGTACGAGAGTCAGAGCAGAGCTACCATCGTTCTCCTTAAGTCT
+
56558;:=@955ABBCCCDCCCCBB@BBC?D?B?B>:>:>BB???A???<?@CBAAAFDE1B?BBB774BB===37;;;:;;$4<392955&5<?:ABBBCCGCD@B?BB?BCE@C@BABBBBBBBCCCCCCACBBB?BBA@AB@?<A?B;;8;BBBCCCC@CBB?@@@CF?BBD@BBBCB=ABA>ABABB3AC@??@CBA===3838@DC:=:=?CBD@BBBBBBB>@=???9?A@=ABACABAAAA@???A@A@CA@@@@>?:9=====5::=5;5;;>???
@ATNG8:04169:02873
GATGGTAGAGTATCATGTGTATCTCCAGAAGATCAGGAACTCTAGAGGAATTCAGATTTTTAACACGAGAGTAAACGTAAAAAGAAGGTTTTACAAGACTCACGTTAACAATATTGCAGCAGTACGCACACAATCGAAGCGCAGTAAGGATGGCTAGTGTAACTAGCAAGAATACCACGAAAGCAAGAAAAAGAAGTACGCTATTAACTATTAACGTACCTGTCTCTTCCGAAACGAATGAGTACGTGTGACGTACGTGAGCTACCATCGTTCTCCTTAAGTCT
+
:::>?BCBDEDDB=BCCHCCC@@AB@BBC@@@ACAA?A@CCCCCDCC?C?C@CCCBBAAA2B>BBEGFCCCCCB<BB;;;;;*;C?D@BBB;BDD@CBBBBCB>><?>BB?BBD?CDC@@AAADDCCECCCDABA??>@BBABC987;?BAB@BCCECCDC?ACCCCA<AA=ACC@CAA@@8A??;?BDDC3BB?A>>>DAAAA8<8>?@?<@9>AEDD@DBBBAAA<@=@BB=CDD?BBBBBBBBBBBBBBBBCBCCBBCBCAA=??CBB?BA@=@9>9?AAB
@ATNG8:04163:02946
GATGGTAGCACACGATATCTCATCGTACTCATTCGTTTCGGAAGAGACAGGTACGTTAATAGTTAATAGCGTACTTCTTTTTCTTGCTTTCGTGGTATTCTTGCTAGTTACACTAGCCATCCTTACTGCGCTTCGATTGTGTGCGTACTGCTGCAATATTGTTAACGTGAGTCTTGTAAAACCTTCTTTTTACGTTTACTCTCGTGTTAAAATCTGAATTCTTCTAGAGTTCCTGATCTTCTGGCGCTCTGTCACGTCTGCTACCATCGTTCTCCTTAAGTCT
+
CB@A>;<9AAB@6669:6BBBA;;<<=<<;55.5595)55.57<?===BB>:96;;7;7;:<;9=9<<==;888<7=====+887====5C<<<888;7;;<<???9:49==<=:@@:<<<:=8=;;9:7;;4<;@>:>???8:8:::@AA?>::38564<<8>:;=A;:88>=5:7779,97=49::::):===>6>>>;;:>>:;56;;-:///97@7>>;>@@>;:;5;5;?A>>?;>;;5;;;>@@@@AA>=>@;;;?>:6;///3-337)/+/7>==@
@ATNG8:04165:02944
GATGGTAGTACATGATAGACGACACCAGAAGATCAGGAACTCTAGAAGAATTCAGATTTTTAACACGAGAGTAAACGTAAAAAGAAGGTTTTACAAGACTCACGTTAACAATATTGCAGCAGTACGCACACAATCGAAGCGCAGTAAGGATGGCTAGTGTAACTAGCAAGAATACCACGAAAGCAAGAAAAAGAAGTACGCTATTAACTATTAACGTACCTGTCTCTTCCGAAACGAATGAGTACACATCGTCGTGTCGTGCTACCATCGTTCTCCTTAAGTCT
+
CBBC@CBBBBBBCCCCCCCC@@@BB@DCD@DDDC@@>@?BBCBBCD@BB>A>@AC@@@@@0@?CCCBBBCCDDE=@A9:9:9*;B?C@CDD;CCC@CBBBCCCAA?AADD?CCC?BBA?@CCCCCBBBBBCC@CCCC?CBBBBBBD?C@CCC@DDDDAAAC@BBB??@?CC@CBB?BA>>=8?@@<@AAAA3AD=AAAABBCAA;?;@AAA<>:>>CCC?BCBBAAB>@=@DD>DBB>AABBBBBC@????>@@@CAA<:544;;08488=64446<8=>;?=/
@ATNG8:04170:02939
GATGGTAGTATCTGCACACTCTGTCCAGAAGATCAGGAACTCGTAGAAGAATTCAGATTTTTAACACGAAGAGTAAACGTAAAAAGAATGGTTTTACAAGCTCACGTTAACAATATTGCAGCAGTACGCACACAATCGAAGCGCAGTAAGGATGGCTAGTGTAACTAGCAAAATACCACGAAAGCAAGAAAAAGAAGTACTGCTATTAACTATTAATACGTACCTGTCTTCTTCCAAACGAATGAGTACGTGTGACGTACGTGAGCTACCATCGTTCTCCTTAAGTCT
+
<;:;45=A?BA?;;;;999555;<<8<BB=B@;;;940:-.-----7377(/)33339;;;):4766//(/8889928394444$4=255.///&/774:///7775163;;,//949<<<<=55554/88---3---5(/4444844.488895::4555;:488893333&5554999;;2:44.44444$4:58883333333,316755(-(--5---8399///(//(/09919;>55459444884459455<A:=:9>;=;>8?@??@?BBC?B?B?BBBB
@ATNG8:04149:02968
GATGGTAGCACGAGTCACTCATATCCAGAAGATCAGGAACTCTAGAAGAATTCAGATTTTTTAACACGAGAGTAAACGTAAAAAGAAGGTTTTACAAGACTCACGTTAACAATATTGCAGCAGTACGCACACAATCGAAGCGCAGTAAGGATGGCTAGTGTAACTAGCAAGAATACCACGAAAGCAAGAAAAAGAAGTACGCTATTAACTATTAACGTACCTGTCTCTTCCGAAACGAATGAGTACAGAGAGTACGATATGTCTACCATCGTTCTCCTTAAGTCT
+
:=::;;;@:96:;ACDCAA@?>;;=8=<A=ABCCCC@C@CA@==/0*/:383/43333333#3499843388777.3344444$45.5.599+9;;7<666555:;7;;BB?B@@=?AA@CCCCCCCBBBBBB>A@@@<@?@?ABBB?@;@00+0:::<@BB?BCCCCD?BA?BBC@B@???288;6=9AAA/AB:>>@>>>@??5;7:9:A;@7<<A@@@B@@A@CD>=<000+00/)/9;>>AABBA@BBABBCB@AA;;;;@E6;;A7808=959697<///
@ATNG8:04162:02976
GATGGTAGCTAGTACGTACTATCTATGTACTCATTCGTTTCGGAAGAGACAGGTACGTTAATAGTTAATAGCGTACTTCTTTTTCTTGCTTTCGTGGTATTCTTGCTAGTTACACTAGCCATCCTTACTGCGCTTCGATTGTGTGCGTACTGCTGCAATATTGTTAACGTGAGTCTTGTAAAACCTTCTTTTTACGTTTACTCTCGTGTTAAAATCTGAATTCGTCTAGAGTTCCTGATCTTCTGGCTCTCGTAGACAGATATACCATCGTTCTCCTTAAGTCT
+
8949./7777/--::.----<>@@@@;==<@@6:2;@@@:@A?B?BBBBBBB>AAA@@<?=@ABB=A?ABBBBDDBB?BCCCC2AB?BBED=ECCC=@@C?CB?BBBBCC@B99:>==<4988186;99//////7=9=7795525255;;;@>>>A<?==:=@:>8;;;::767;,//=;=/=7=7@@@@@/@??BF6;;=888>;;;0778)2::::08/577555888A;A:>@>>>A=@@@<@@>>>@@@?>>>AAA@@@@<@@;;75999+/+/7<:::
@ATNG8:04166:02979
GATGGTAGCACTAGTCACTCATATCCAGAAGATCAGGAACTCTAGAAGAATTCAGATTTTTAACACGAGAGTAAACGTAAAAAGAAGGTTTTACAAGACTCACGTTAACAATATTGCAGCAGTACGCACACAATCGAAGCGCAGTAAGGATGGCTAGTGTAACTAGCAAGAATACCACGAAAGCAAGAAAAAAGAAGTACGCTATTAACTATTAACGTACCTGTCTCTTCCGAAACGAATGAGTACTATAACTATCTGAGACTACCATCGTTCTCCTTAAGTCT
+
:::<8<EEG?@ABDCCAAAABDCBE@BBB>BABB;;8;6;;ABBBC@ED@B?@@=99999)9<@@A@??CA???8:9;CDDE1CB=B2;;;&9@@=B;::CC@@A@C@@@=@BB=AABBCCCCCCCC@@@CEAE@@@?@??????A>A@A;;8;DCCCC@A>BBBBBB>AA;99:5:9BCF@B@@;888888%9<4::::???>?18189==0818>AAA?@@@BCBB?B?AAA=ABB>AACCCBBBBBD?CAAAA:::788?==8897@B?BBB?A>A>AA??
@ATNG8:04174:03004
GATGGTAGGCACTGCGCACACATCCCAGAAGATCAGGAACTCTAGAAGAATTCAGATTTTTAACACGAGAGTAAACGTAAAAAGAAGGTTTTACAAGACTCACGTTAACAATATTGCAGCAGTACGCACACAATCGAAGCGCAGTAAGGATGGCTAGTGTAACTAGCAAGAATACCACGAAAGCAAGAAAAAAGAAGTACGCTATTAACTATTAACGTACCTGTCTCTTCCGAAACGAATGAGTACACACTCTCATATGACACTACCATCGTTCTCCTTAAGTCT
+
4444.44;399959455;666>==@8>>D?@;;;66168;<:///:5//+/544443888'84<<;4449<:9:23355==;*9949.555&5997<666;;==C?C?BC?CCDABAA?@@?B?@BBA=?CC?BBBD?AA???B??9><@::49@@>?;;??BCB@AA>BA???=;>=999+9<<8:DDDCC)AA8=556>==AA=?:879;4949?BBC@BBA@@::39;999+77818=?ABBCBB@@BB>>?>>;??C?>>BC?@BAAA>BA@<?7;6<<99
@ATNG8:04176:03002
GATGGTAGGCGTGTGAGAGTCTGCCAGAAGATCAGGAACTCTAGAAGAATTCAGATTTTAACACTGAGAGTAAACGTAAAAAGAAAGGTTTAACAAGATCTCACGTTAACAATATTTGACAGCAGTACGCACACAATCGAAGCGCAGTAAGGATGGCTAGTGTAACTAGCAAGAATACCACGAAAGCAAGAAAAAGAAGTACGACTATTAACTATTAACGTACCTGTCTCTTCCGAAACGAATGAGTAACTATAGACTATCTGAGACTACCATCGTTCTCCTTAAGTCT
+
@<<A?CBB;>:9;5;:@>><<<00+/<;:AB::;;6;5;:>@>=?9>>8>9@@<9999-810:0////8666;(/333333$333(3,33(3,33,33333775551636603...'..32444-....7:99?B;@>>A<?>>::://,/7<;A=@<;;@@@?;?@@@@@<A@:?><6;;678-8==::;;:;+:<8=888A@@@AA:=9<A<<4847----0777;?>A:>:>>>7>@@:==@@==:>>888@@898A==;;;??A?@;<;;DB===>=@6;6;??>
@ATNG8:04135:03059
GATGGTAGCACGACACGACGATGTGTACTCATTCGTTTCGGAAGAGACAGGTACGTTAATAGTTAATAGCGTACTTCTTTTTCTTGCTTTCGTGGTATTCTTGCTAGTTACACTAGCCATCCTTACTGCGCTTCGATTGTGTGCGTACTGCTGCAATATTGTTAACGTGAGTCTTGTAAAACCTTCTTTTTACGTTTACTCTCGTGTTAAAATCTGAATTCTTCTAGATTTCCTGATCTTCTGGGATGTGTGCGCATTGCCTACCATCGTTCTCCTTAAAAGTCT
+
@AAC@CCCCCCBCCBCHHDBAACBBCCBBBAB=@@>@:@B?B@CCCBBAB?BD@@?@D@BAAA>A?CBBBABBBB>AA@@@.>?8=999,3AAA?AAC@DC588BCBB?ACCBB>==:>??;?:@?>>?<<<;AA>>9>>>>><<<AAA>?@@>@:===<@A<A<A@@:::A>>:>@@@@6@;>:9::::+:>;;;66/////<;6:0888)5777;7>7<=7=@@@@@D;C7;;>=>=6<<=@2///:<<?=<999,//9===9=??==8==>:=8===/=>>>
@ATNG8:04138:03033
GATGGTAGTGTCATATGAGAGTGTGTACTCATTCGTTTCGGAAGAGACAGGTACGTTAATAGTTAATAGCGTACTTCTTTTTCTTGCTTTCGTGGTATTCTTGCTAGTTACACTAGCCATACTTACTGCGCTTCGATTGTGTGCGTACTGCTGCAATATTGTTAACGTGAGTCTTGTAAAACCTTCTTTTACGTTTACTCTCGTGTTAAAAATCTGAATTCTTCTAGAGTTCCTGATCTTCTGGGATGTGTGCGCAGTGCCTACCATCGTTCTCCTTAAGTCT
+
BBCC@CBCCCCBCCCCCCCCCBBBCCCBBBAA@BBCG>CC@D@BBCBCCCACCCCC@C@BABC9;:;CCBBBA@@5;::::$9=888=90949529<B?DF;:<AABCADDCCCCCC@CCBCB@JBBA?@?A=ABBB@BBCCEBBBBBBBDCBBC?BBB@CC@C?BCBBBCDCC@BBDGE9@<A5;;;;.9??@D>C;;:@@B@??:???@,?=>@B=A>CC@@AACCBD@B?BECEDC?B@@@5@0000>BABCBCCCC@BBBFEDA@A?B;<7<>B?BBBB
@ATNG8:04143:03027
GATGGTAGCTCGCTGATGATATCTCCAGAAGATCAGGAACTCTAGAAGAATTCAGATTTTTAACACGAGAGTAAACGTAAAAAGAAGGTTTTACAAGACTCACGTTAACAATATTGCAGCAGTACGCACACAATCGAAGCGCAGTAAGGATGGCTAGTGTAACTAGCAAGAATACCACGAAAGCAAGAAAAAGAAGTACGCTATTAACTATTAACGTACCTGTCTCTTCCGAAACGAATGAGTACACAGCGTCGTGTCGTGCTACCATCGAATCACGAAAAGTCT
+
:9:C@CCCCCCCCCDDDCC@AADCCACCD=BBBBCC?C=AACAAA?=AA?A?BBBBBBBB3B?CCCBDDBB???8<===>@@0@@>B5;;;-;AEAGCCCDEBBB>B@CC@CBB>@@BBCCCCCCCDB@??CACBBB?ABBBBBBB@B?B::7;AAAACCC@BBBBBC?BA<AAA9??999,999<@>?@@/AA=C???@@@>><><>BBC:=9=ACCC@CCBBBBB>A>AAA9A994:AABCCCCBBBBBAAAACCABAAABCC?BBBBB?CDA>9999+9@@A
@ATNG8:04167:03017
GATGGTAGTGTGTCTCTGAGAGTAGTACTCATTCGTTTCGGAAGAGACAGGTACGTTAATAGTTAATAGCGTACTTCTTTTTCTTGCTTTCGTGGTATTCTTGCTAGTTACACTAGCCATCCTTACTGCGCTTCGATTGTGTGCGTACTGCTGCAATATTGTTAACGTGAGTCTTGTAAAACCTTCTTTTACGTTTACTCTCGTGTTAAAAATCTGAATTCTTCTAGAGTTCCTGATCTTCTGGCTCCGTAGACAGATACTACCATCGTTCTCCTTAAGTCT
+
;@AC@CCBDDEC@ABABABBCCBBAAAA@A;;5;9995;B?C@CCAABCD=@ACCCFCAFCCD@B@CCBBC:9;B>BABCC2CB@DCDK?BBBB>BCB>BC:;;BDCCAGCCBBCCC@BCC@C@CCCCAA@CADCCC?CCBBCCBBBBBA@@ABC@CCB?CC?C?AABBBBCBB@BCDEG;A<A=;;;;-;CCCD=;;BCCD<<;A5;;;;*;;;<C@C@CD@BBBBBBB>B?CCCCCC?B:;8:BB=AACCCCCCCCDDABB@DDBBB@BBA<@;@<AAAB
@ATNG8:04168:03047
GATGGTAGGCACTGCGCACACATCCCAGAAGATCAGGAACTCTAGAAGAATTCAGATTTTTAAGCACGAGAGTAAACGTAAAAGAAGGTTTTACAAGACTCACTGTTAACAATATTGCAGCAGTACGCACACAATCGAAGCGCTGTAAGGATGCTAGTGTAACTAGCAAGAATACCACGAAAGCAAGAAAAAGAAGTTACGCTATTTAACTTATTAACGTACCTGTCTCTTCCGAAAACGATTGAGTACACTACTCTCATATGACAATCGTTCTCCTTAAGTCT
+
8444.4498;9:;<666?>BBA;<:19:;5;>?@BC@C@BBDCC@@<;9245=<:=:?=;'9+///:/46;;==>7<<9494*4@7@5>>>*949-54;:97----(-0-/(/69,33;:<<;;;;A;A;;CC=AA??8=;555<<=8>9>99594@?<::28<9777177/789398333(333,38=<=+:9433.39977...'.0..(.727(..655.5=445<;691----&----(-75678833333====88=A@<?;?:;:7;5/+/494////
@ATNG8:04171:03015
GATTAGTGTCATATGAGAGTGTGTACTCATTCGTTTCGGAAGAGACAGGTACGTTAATAGTTAATAGCGTACTTCTTTTTCTTGCTTTCGTGGTATTCTTGCTAGTTACACTAGCCATCCTTACTGCGCTTCGATTGTGTGCGTACTGCTGCAATATTGTTAACGTGAGTCTTGTAAAACCTTCTTTTTACGTTTACTCTCGTGTTAAAAATCTGAATTCTTCTAGAGTTCCTGATCTTCTGGTATGACTAGTGTACTACTACCATCGTTCTCCTTAAGTCT
+
:66;ECCDDC@@BDCCCCCCCCCCBBBBCC@CBBB=BB@C?CCCCCBB@CDEBB>B@CCCC?CADDCCBBBCC?BBCCD5BC@BBCD=BB@@=@CC@BC>AAA@@A=AABCCBBFACBB?B<@@@B@@AB?BBED?BAAACCCCCBBBBBBBB?CBB@BC>A=@@ABBCBBC@BBCCC;C?B<;;;;;*;@ABF;::CCCCBCBBBCCCC5DBBCC?A?AC@CEEA@@@@B@BBCCCD?B@B?BECCCCCCCCCCCCCCBBBB?BECBB?BBC?B@B?BCCB
@ATNG8:04183:03015
GATGGTAGTCTCAGATAGTCTATAGTACTCATTCGTTTCGGAAGAGACAGGTACGTTAATAGTTAATAGCGTACTTCTTTTTCTTGCTTTCGTGGTATTCTTGCTAGTTACACTAGCCATCCTTACTGCGCTTCGATTGTGTGCGTACTGCTGCAGTATTGTTAACGTGAGTCTTGTAAAACCTTCTTTTTACGTTTACTCTCGTGTTAAAAATCTGAATTCTTCTAGAGTTCCTGATCTTCTGGGTGTATCAGCGAGTATCTACCATCGTTCTCCTTAAGTCT
+
@@@B:@BCCCCCCGFCCCBBBCCBBBDCB@<;8:BCC>CCACACIDCBB@?BBBBB?A?AB@A=A6<9A?;;>>>5:>?>?,@A<@@BB;;7:9.5;@;@C::;@ABB?BCFCCBCD?BBC>C?BCECCCCC@CCCC@CBBBCBB::;@@@@@AA@@@@=@A=@=A<;;B@BCC=;;;;;.9;B;::;:;(:@@CF>DDD;99?>9@.9599'9=:9:>A=BC?BBBCBBG@D@CCCCBA=@;;;0<C@ABBBCCCCBBCEFFCD@CB@A@>AAB=@=@?CDEC
@ATNG8:04139:03068
GATGTAGATACTCGCTGATACACCCAGAAGATCAGGAACTCTAGAAGAATTCAGATTTTTAACGCGAGAGTAAACGTAAAAAGAAGGTTTTACAAGACTCACGTTAACAATATTGCAGCAGTACGCACACAATCGAAGCGCAGTAAGGATGGCTAGTGTAACTAGCAAGAATACCACGAAAGCAAGAAAAAGAAGTACGCTATTAACTATTAACGTACCTGTCTCTTCCGAAACGAATGAGTACTATAGACTATCTGAGACTACCATCGTTCTCCTTAAGTCT
+
CAAACCCCCC@ABBACCCBBBCDD=CCC?CCCBBB@B?BCBBBBA>AB>B>@@BBBBBB3B@BBAABBCC@?@3;=99:::*;A>?4:::&5>>9>A>BCECDC@B?BC?CBC?BBAABBCBCBBBDDCCC?DCBB?BABBBBBB>B?BAA?BBBCCCBA?BABAAA>BB>BBA9>?@@@9??=;===??1?><@;;;AAA=>9<:<>AA:>:<ABBB@ABBBDBB>@>ADD>AAA?BBBBBBBAAACCBBB@@@AACCCAAAC<AABBD?AA@>@;?=@===
@ATNG8:04145:03069
GATGGTAGTGTCATATGAGAGTGTGTACTCATTCGTTTCGGAAGAGACAGGTACGTTAATAGTTAATAGCGTACTTCTTTTTTCTTTGCTTTCGTGGTTATTCTTGCTAGTTACACTAGCCATCCTTACTGCGCTTCGATTGTGTGCGTACTGCTGCAATATTGTTAACGTGAGATCTTGTAAAACCTTCTTTTTACGTTTTAACTTCTACGTTGTTTAAAAATCTGAATTCTTCTAGAGTTCCTGATCTTCTGGGTCTCTCTCTCAATCGTTCTCCTTAAGTCT
+
///:7<@:;;955<;;?BCC;;;@>=99998<7<<<=6=@<C?BB;<6;;495555.53::;;;@<>>CE<@;<=8<<<<::$999(9=9917/--050--(-:)//6<::5<9;;955516659=9>@=><>AA>AACC@BBDCEHCAAAAB...::).-5(//)/)4844499444.444=>2=8;745555$494444&4.//2////772///)/;;;(<6666167>=9;;55544.4399:===8=555/5;;::;99999.//77)//;5;4<6//55
@ATNG8:04134:03146
GATGTAGTACATGATAGACGACACCAGAAGATCAGGAACTCTAGAAGAATTCAGATTTTTAACACGAGAGTAAACGTAAAAAGAAGGTTTTACAAGACTCACGTTAACAATATTGCAGCAGTACGCACACAATCGAAGCGCAGTAAGGATGGCTAGTGTAACTAGCAAGAATACCACGAAAGCAAGAAAAAAGAAGTACGCTATTAACTATTAACGTACCTGTCTCTTCCGAAACGAATGAGTACCTCTCAGACGCTCGTCCTACCATCGTTCTCCTTAAGTCT
+
:69>:@>>>:>>;<<<@@<AA?>@=A:;559///:)/)/7777:;:<;7;133445555$58<<>>BBCDDCC=BA@@@@@,@C@B5<<;&9::.6B@@BG@A@?C@CC?BBC8;:??@@ABCBBBBCCBC@B@@@?BAAAABAA?B?CBB?BCBBBDCC@BBBB@@<AA=CA@<>A999,8==9899999%9?<A:99BFCBB?B==;<>4:4:<BBB@CBCCD@?4;5;<<0:@B=ABBBBBC@BCCBBBCCCB>>>BC?BAB?AA??B?CCB?B494::::
@ATNG8:04147:03154
GATGGTAGCGCACACATAGATACAGTACTCATTCGTTTCGGAAGAGACAGGTACGTTAATAGTTAATAGCGTACTTCTTTTTCTTGCTTTCGTGGTATTCTTGCTAGTTACACTAGCCATCCTTACTGCGCTTCGATTGTGTGCGTACTGCTGCAATATTGTTAACGTGAGTCTTGTAAAACCTTCTTTTTACGTTTACTCTCGTGTTAAAAATCTGAATTCTTCTAGAGTTCCTGATCTTCTGGGATGTGTGCGCAGTGCCTACCATCGTTCTCCTTAAGTCT
+
,,-605---::<5556555<554:99555==<7?:9=555.58<=>@?>?<B====<><=@<=092444;<<;::.44444$443:9==6<<<=166>6;;8<<<;:?:??9;;ABB999A:C;AABA;9:C@BBBD@CCCCCBBAA;;;?@>??;;;:49=:==?>>@>4555.454<<&5.5455555$45555)6<<<<=@>>>:C>B>1>996@2929:2:@@@@??4;4;:?ABB@A@@@500007<=>=A>655949:<7<<;:?7@59.55>;>999
@ATNG8:04149:03112
GATGGTAGGCGTGTGAGAGTCTGCCCAGAAGATCAGGAACTCTAGAAGAATTCAGATTTTTAACACGAGAGTAAACGTAAAAGAAGGTTTTACAAGACTCACGTTAACAATATTGCAGCAGTACGCACACAATCGAAGCGCAGTAAGGATGGCTAGTGTAACTAGCAAGAATACCACGAAAGCAAGAAAAAGAAGTACGCTATTAACTATTAACGTACCTGTCTCTTCCGAAACGAATGAGTACGATGAGATCTCGTGTGCTACCATCGTTCTCCTTAAGTCT
+
BCCD@CCC@BBBBBECCCCBCCBBC>CCCACCCBCC@C>??BBAAA=@@=@>@B?98889):>B@ABBBBCCBB<@@>?>>5=@;@3999*9??;B>:;AB???<A<AB=@@@6<<AAAA<;<@C?????@=DA??9@=<<<><<5<9?<<:=AABD@@@;@A??AC?BB<AAC;>>>>=8<;;888777(8818>??@?BBA<A<BAAA6868@==?;A==?8::3:;:::0;?<9?@@A==>A@AA@>>>A>==>==>>?@@<A9<<?4;:>9=5:5:;;A
@ATNG8:04153:03152
GATGGTAGGCGTGTGAGAGTCTGCCCAGAAGATCAGGAACTCTAGAAGAATTCAGATTTTTAACACGAGAGTAAACGTAAAAAGAAGGTTTTACAAGACTCACGTTTAACAATATTGCAGCAGTACGCACACAATCGAAGCGCAGTAAGGATGGCTAGTGTAACTAGCAAGAATACCACGAAAAGCAAGAAAAAGAAGTACGCTATTAACTATTTAAACGTACCTGTCTTCTTCCGAAACGAATGAGTACTATGTAGAGCTCTATACTACCTTCGTTCTCCTTAAGTCT
+
:;?B?AAB?BAA@<696==??C>>@7==G9;;;<5526:===:544398.4.4:;88888$3-3;;8;<?@@BB;?773777'7717,333&3996:322566222'24994557.55:::79779596667949AAA;;656<9;;;>7;;?>BBAA==>A:>>>>BA>AA=A=?:>>8888'6;=6>AAAA/@@:::7775577176::555'25'57:::;;==//,/96:69?>56889<?@@;>66597:689AAAA>?B>?>AA<A<@@A<???<?<?<@?::
@ATNG8:04160:03153
GATGGTAGGCGAGAGTGAGACGCAGTACTCATTCGTTTCGGAAGAGACAGGTACGTTAATAGTTAATAGCGTACTTCTTTTTCTTGCTTTCGTGGTATTCTTGCTAGTTACACTAGCCATCCTTACTGCGCTTCGATTGTGTGCGTACTGCTGCAATATTGTTAACGTGAGTCTTGTAAAACCTTCTTTTTACGTTTACTCTCGTGTTAAAAATCTGAATTCTTCTAGAGTTCCTGATCTTCTGGGCTGCGCTGATATGCGCTACCATCGTTCTCCTTAAGTCT
+
;55=8=BDACBBA666;;;=;;;<<<=<@B@@9@;;;0;C>A?;;:ABAA?ADB@?=?>?CCD?C@CBBAABA?B?BBCBB3AB>AAAA;=AA@>ABB?ED?989A??<?=>=BBAA;???<>:<=<;;;>><A???<==>AAD===A@@;;;;978671881:5<<=AE@@@A<>::@>2>+/)/9999*9<---)/66///:76:5:AAA/=><@><@=@@<@AAA====A=>>>?>E<=<==2=/--=---==<=A@@A@@@:<;;??<;:@9@7=17767
@ATNG8:04174:03147
GATGGTAGTGATACAGATCAGACACCAGAAGATCAGGAACTCTAGAAGAATTCAGATTTTTAACACGAGAGTAAACGTAAAAAGAAGGTTTTACAAGACTCACGTTAACAATATTCAGCAGTACGCACACAATCGAAGCGCAGTAAGGATGGCTAGTGTAACTAGCAAGAATACCACGAAAGCAAGAAAAAGAAGTACGCTATTAACTATTAACGTACCTGTCTCTTCCGAAACGAATGAGTACGATGAGATCTCGTGTGCTACCATCGTTCTCCTTAAGTCT
+
:9BB?CBBBBBBBBCCCBBBCCCCC?CCC?A?@@9;8:@BBCCABA?BB?B@BBBBAAAB+=8=BBCCCCB@BB=BBBBCCC5CCAD?BBB;BCC@CCCCBBCCC?B?BB@CCC>CCACBBBBCCCBAAAC@DBBB?CBBABB?><@?B@@>@BFECBBA?AACBBB@BB=A@@9>>9:9,9878<<<=?.<>9>888AAA==:>9==>?;><>ACCC?CCBAA::4:8:CC>DCC?AABBBBBBBBDBBBBA;;:=<====??<?A@BB7;;A=A5;5;===
@ATNG8:04134:03170
GATGGTAGTGTGTCTCTGAGAGTAGTACTCATTCGTTTCGGAAGAGACAGGTACGTTAATAGTTAATAGCGTACTTCTTTTTCTTGCTTTCGTGGTATTCTTGCTAGTTACACTAGCCATCCTTACTGCGCTTCGATTGTGTGCGTACTGCTGCAATATTGTTAACGTGAGTCTTGTAAAACCTTCTTTTTACGTTTACTCTCGTGTTAAAAATCTGAATTCTTCTAGAGTTCCTGATCTTCTGGACGACGCGCACTGACACTACCATCGTTCTCCTTAAGTCT
+
5::>:@EBBBBCEDBBCBCCCC@@@CCBCC9:99CBC<BA?B?BCBCCDD=BBBBBAD?BBBB?C?CCCCCCCCDABAAAA1AC@DCCC>CCBB?CAA=AD>A@BCDD@DDDBCCDF@BBB?B?BCCCCBBB@BBBB?BBBBBBBCCCCCCBBBB@B@?>@D>A>@@BBCCCCC@CCCDC;E@B@BGGGD2AA;;:6;CCAABCCBA<@@@@,AAABCAG@CC?DCBB@@@=@@CDCFBB@@@A@ED;;;CCCBB@AADCCDBBC?BBABB@D@@?@@C@CCBB
@ATNG8:04199:02582
GATGGTAGCGCATATCAGCGCAGCCCAGAAGATCAGGAACTCTAGAAGAATTCAGATTTTTAACACGAGAGTAAACGTAAAAAGAAGGTTTTACAAGACTCACGTTAACAATATTGCAGCAGTACGCACACAATCGAAGCGCAGTAAGGATGGCTAGTGTAACTAGCAAGGATACCACGAAAGCAAGAAAAAGAAGTACGCTATTAACTATTAACGTACCTGTCTCTTCCGAAACGAATGAGTACAGAGAGTACGATATGTCTACCATCGTTCTCCTTAAGTCT
+
44:;3:?@@AAABAABCBDCABBA@6@@A<?@BAAB=@=@BBAAA@==?18177444444$57;=>=B?CCCCE?DCAAAAA0AC=B5;;;.;BB@BBCCCBB@@>A@CC@BCC@BBBBB@AAEEECCBBAA?ABBB?BAAABCBB>B@A;;8;C@@@BCC?BBBBBB@B?BB?@;=@:99,787/7>>>>1@?:8<<<<@@AA?A>A@==5;5;;ABDABBACCCA=@>ACC<C@@<;;:@ABCCBBBBBB??@@@?EBB@?@C?CB989@@@@=B5:5;;88
@ATNG8:04205:02574
GATGGTAGAGTATCATGTGTATCTCCAGAAGATCGAGGAACTCTAGAAGAATTCAGATTTTTAACACGACGAGTTAAACGTAAAAAGAAGGTTTTACAAGACTCACGTTAACAAGTATTGCGAGCAGTACGCACACAATCGAAGCGCAGTAAGGATGGCTAGTGTAACTAGCAAGAATACCACGAAAAGCAGAAAAAGAAGTGCGCTATTAACTATTAACGTACCTGTCTCTTCCGAAACGAATGAGTACACATCGTCGTGTCGTGCTACCATCGTTCTCCTTAAGTCT
+
,,,6,2,-/55<=<<>;;;;B;:>;8444.4444<==0504:8<9:939:394555>>>>A+;7;=5////9//)/9.77/////$/<494:99+944.4;<445::97:69966555(-----8678<<=;;;;=E@DD==:=??888@>9@599>88752299;6:>AAB@9//+////66/676'25577777)78-----4569:6=55555:=499BAA>BCCBBBC@C?BBB=BAA=@AAABBBDCBBACCCCBBBCD@A@@CC?BBACA?AAC=?=??BB@?
@ATNG8:04217:02599
GATGGTAGTACATGATAGACGACACCAGAAGATCAGGAACTCTAGAAGAATTCAGATTTTTAACACGAGAGTAAACGTAAAAAGAAGGTTTTACAAGACTCACGTTAACAATATTGCAGCAGTACGCACACAATCGAAGCGCAGTAAGGATGGCTAGTGTAACTAGCAAGAATACCACGAAAGCAAGAAAAAGAAGTACGCTATTAACTATTAACGTACCTGTCTCTTCCGAAACGAATGAGTACGATGAGAGAGCTCTCTCTACCATCGTTCTCCTTAAGTCT
+
DCCB@C@@ACFCBBBDBBBC@@@@A?BCC@CCCB;;7;;>ABBCCD??>9>=@@BBBBBC5B@BBBCCCBEBBB<BB?@@@@0@C>B4;;;.;FE@DAAAEDCCC@C@BB@BBB@BCDB@@@BBCCCCCCCCAAA?@;@AAABCBB?B@C:99:BBBC@A@ACBBBBB@BB@BCD=??BCD7>>?:=<=>=1?A?B:9:BBACC<?=?A>>1818>BBBACCBBB;:4;<;;;0;;;49CCABBBBDABABBBBBBB@@@@@@@A?BA==A?BAA=A3939@@?
@ATNG8:04218:02584
GATGGTAGTATATCGCGTCGCTATCCTGAAGATCAGGAACTCTAGAAGAATTCAGATTTTTAACACGAGAGTAAACGTAAAAAGAAGGTTTTACAAGACTCACGTTAACAATATTGCAGCAGTACGCACACAATCGAAGCGCAGTAAGGATGGCTAGTGTAACTAGCAAGAATACCACGAAAGCAAGAAAAAGAAGTACGCTATTAACTATTAACGTACCTGTCTCTTCCGAAACGAATGAGTACGAGAGAGCACACGTGTCTACCATCGTTCTCCTTAAGTCT
+
ABBD?@@@@A@>CBBCBBCCBBBCC@CJJ?<:;AAA?B@CCBBAAB<??;??AA@@?@@@2@@BBBBBBA@ABF?BBBBBBB2BB@C@CED;DGHADCCBCBC@@=@=@C@CFC?CBAABBCCGCGCCCBCB@C@@@<@A@@BC??<@?B;;8<CCBBDDC?ABBBBA?@@;???>ABAAA29:9=@ACEE1???A??;;;;8818:???E=@<>>BDD?BA@@@;;5:=AAA=B::89@>ABBBBBAAAAAABBBBFDBBB??:5;?==A=9::>A?A>AA>=
@ATNG8:04218:02600
GATGGTAGTGTCAGTGCGCGTCGTCCAGAAGATCAGGAACTCTAGAAGAATTCAGATTTTTAACACGAGAGTAAACGTAAAAAGAAGGTTTTACAAGACTCACGTTAACAATATTGCAGCAGTACGCACACAATCGAAGCGCAGTAAGGATGGCTAGTGTAACTAGCAAGAATACCACGAAAGCAAGAAAAAAGAAGTTACGCTATTAACTATTAACGTACCTGTCTCTTCCGAAACGAATGAGTACACATCGTCGTGTCGTGCTACCATCGTTCTCCTTAAGTCT
+
89:=;?@DBCDDCB@<A;:6;5:5C@9<6:>=>@::.98=??;:9?:<<1839::@AEFD3C>AABBBCBC:::2:=?ABBB2BC?B@DKK=CCGADHBAADC@@?@?BB?B:;5;@@?@@BBCIECCCDBA=A@;;6;BBACBCB?B?@A@?CCBBBBCC@CCBBAA?AA>ACA;>?:::,7=>=@@@@@@(@@<0/*/7<>=>==B<@A;;8<=>>BCC@CBB@@@@;??A@@9@?=:?@?@AABBB???ACAAAAA>>999<?A=???@@399@<@<@<@A@A
@ATNG8:04221:02599
GATGGTAGTGATACAGATCAGACACCAGAAGATCAGGAACCTCTAGAAGAATTCAGATTTTTAACACGAGAGTAAACGTAAAAAGAAGGTTTTACTAGACTCACGTTAACAATATTGCAGCAGTACGCACACAATCGAAGCGCAGTAAGGATGGCTAGTGTAACTAGCAAGAATACCACTAAAGCAAGAAAAAAGAAGTACGCTATTAACTATTAACGTACCTGTCTCTTCCGAAACGAATGAGTACTATGTAGAGCTCTATACTACCATCGTTCTCCTTAAGTCT
+
5=>>@C@A@CBCFBBBCIB;;6>BC?CBB?CBBCEC@C?A>A@?>;@=??6;289=<=>:9+:6888<;;BB=B=5;;;;;;;);@8=:>=@0@CA@@@AA;0000+/27:599;7;;>>===>6;:??@?A@<9:9945=??A998>D<A;:6:?@>@@@A@BBBAAA?BB?B??:?999@8@9929:9:99%9>9797779;?@<@<>9<<4;5;:ABB>BBBCBAA=A>ABA9@;;5;:??CA???CBBAAAA@??????@A@>5;;;;;5;;<5:1:489<;
@ATNG8:04222:02603
GATGGTAGGACGAGCGTCTGAGAGGTACTCGATTCGTTTCGGGAAGAGACAGGTACGTTAATAGTTAATAGCGTACTTCTTTTTCTTGCTTTCGTGGTATTCTTGCTAGTTACACTAGCCATCCTTACTGCGCTTCGATTGTGTGCGTACTGCTGCAATATTGTTAACGTGAGTCTTGTAAAACCTTCTTTTTACGTTTACTCTCGTGTTAAAAATCTGAATTCTTCTAGAGTTCCTGATCTTCTGGATATGAGTGACTCGTGCTACCATCGTTCTCCTTAAGTCT
+
;??=<=BB?CB@@@?@@BCBBA;;500000///)/4;;2455)56;<>?@@@:=@@@>4;5:@?@<@>A@@ACCFDC@<;;;;)4@:@ACC=BBBC<@:0*0>+00?>>A=AA@???@@>@CC@C?BB<<;A@B>B;;;5;;AAA@BBBBBBAB;;;?AAA<;:6:=A@ABB@BBB=AABBB8A;>9;;;;;*9=000+000@:::CDD@CCCC5C?@B@=A=AC@BBA@@:9492000000+0:<:=?655/;////76-/////937888:.333-3-3-333:
@ATNG8:04225:02587
GATGGTAGGCGACATACATACGCGCCAGAAGATCAGGAACTCTAGAAGAATTCAGATTTTTAACACGAGAGTAAACGTAAAAAGAAGGTTTTACAAGACTCACGTTAACAATATTGCAGCAGTACGCACACAATCGAAGCGCAGTAAGGATGGCTAGTGTAACTAGCAAGAATACCACGAAAAGCAAGAAAAAAGAAGTACGCTATTAACTATTAACGTACCTGTCTCTTCCGAAACGAATGAGTACGATGAGATCTCGTGTGCTACCATCGTTCTCCTTAAGTCT
+
455=:=CF@D@@ADB@@B;9;@A;;69>C@CCCC;;8;>BABBBCB?AA=@=@A@??@@?,@>AAACHHGCDCC<BA;;;;;*59257B=B2CBC@C=BA@@:9:;??AA=B??<?AA@ABBBCDCBABB::4;@@@5;;AA@?@C?C>BAA=@CB@AACC=@@AAAA?A@=@@>:>=::::+9==9999999%9>89747>7;;;7<86==C.817?A@A@C@@@A;;5;5;;A<@AC<@??AAABAAABABBBBCAAAAA::9;;5:;:AC>??D@C:>:>>>>
@ATNG8:04186:02639
GATGGTAGCTCGCTGATGATATCTCCAGAAGATCAGGAACTCTAGAAGAATTCAGATTTTTAACACGAGAGTAAACGTAAAAAGAAGGTTTTACAAGACTCACGTTAACAATATTGCAGCAGTACGCACACAATCGAAGCGCAGTAAGGATGGCTAGTGTAACTAGCAAGATTACCACGAAAGCAAGAAAAAGAAGTACGCTATTAACTATTAACGTACCTGTCTCTTCCGAAACGAATGAGTACACATCGTCGTGTCGTGCTAACCATCGTTCTCCTTAAGTCT
+
:6=>8=BBBB<@;;@@@B;9;AABB969C@CCBC;;7<6;BCEFBC?DB?C?BA>98888'88;99///996661679:=;=*6:698@=<0@994:@::6@=@B?B?BB?BBA@DC@?@CCCCCCCCCBBB@A:;;6;@AAAAAA=A@A;;49A@ABCCD@BBBBBB?A??;?C;?>BBD=998>@@@@@,>>,//9:===:;4:4988;4;478@@D@BB;::@?:=9===8:>?9854AAA>>;>773;>>977:9-----(-(//689,33838,3,3399
@ATNG8:04188:02619
GATGGTAGCACGAGTCACTCATATCCAGAAGATCAGGAACTCTAGAAGAATTCAGATTTTTAACACGAGAGTAAACGTAAAAAGAAGGTTTTACAAGACTCACTTTAACAATATTGCAGCAGTACGCACACATCGAAGCGCAGTAAGGATGGCTAGTGTAACTAGCAAGAATACCACGAAAGCAAGAAAAGAACGTACGCTATTAACTATTAACGTACCTGTTCTCTTCCGAAACGAATGAGTACTATGTAGAGCTCTATACTACCATCGTTCTCCTTAAGTCT
+
;<<>9=<665455;566>>A555;;166>:?=699C9>9=?==;;;7><5;044443333$3689:;:9::333(77=>>=='==292555&5:<7;<<@>@@@@8@:<:.544.499455;<<=;:966-----70789;;;996:6:::+//:;<BCC;=>?>>A34728;9288=9928886::;;.88*//97355566.5+2225.5+2266727..(.335(2+255,544.4438;33334338977///:8565---(-----3//3.3394:888
@ATNG8:04195:02621
GATGGTAGACATATCGTACTCTCTGTACTCATTCGTTTCGGAAGAGACAGGTACGTTAATAGTTAATAGCGTACTTCTTTTTCTTGCTTTCGTGGTATTCTTGCTAGTTACACTAGCCATCCTTACTGCGCTTCGATTGTGTGCGTACTGCTGCAATATTGTTAACTTGAGTCTTGTAAAACCTTCTTTTTACGTTTACTCTCGTGTTAAAAATCTGAATTCTTCTAGAGTTCCTGATCTTCTGGATACACTCATGTGCACCTACCATCGTTCTCCTTAAGTCT
+
;;;>?CBCBBCCCCCCCCCCDDDDBBCBBCCC@BBBD>CB?B@BBBDBBA=??B??<>;ABB@>A@BBBBBBB??==;;;;*68.8;66.60//6<<<9?B>668EAA<@@@@@?AD=B??:?<@==::;==9=>>><BAAAA???AB@@@><<<;788<@@<@=AA=A>>CCC@CCIDG;D@B@CDDEE5CBBBC>CBBBDBBAAD@CCCC3CAAACAC?CB?BBBBBBB@B@BBBBBB?CBB?BBB>>>@@:;<>>>AB9>>A<=:;;@<?@@7:5:;?:;6
@ATNG8:04198:02610
GATGGTAGGAGACACGTCGCACACGTACTCATTCGTTTCGGAAGAGACAGGTACGTTAATAGTTAATAGCGTACTTCTTTTTCTTGCTTTTCGTGGTATTCTTGCTAGTTACACTAGCCATCCTTACTGCGCTTCGATTGTGTGCGTACTGCTGCAATATTGTTAACGTGAGTCTTGTAAACCTTCTTTTTACGTTTAACTCTCGTGTTAAAAATCTGAATTCTTCTAGAGTTCCTGATCTTCTGGCGCTCTGTCACGTCTGCTACCATCGTTCTCCTTAAGTCT
+
955=:?=B?CBD@@66;:99@BBB>BBBBC;;5;@@B=BD?C@BBBCA;;6:<:00)0)//:;6:6778AABB:@6@B<<=+8;4=7878&39;>9?>>:>A=AA@<;=177??A>>>=@>>:><@@@>>>===A=<=8;;;>>@@@@BBB?888=:;;;;;;5;5;:;=??>>=58787)64:7;====,:::9:)/*/;;<;<?::1////'////3.33<?9><<AAAD9@;@@@??@<8886/,,,,2277==676=@@???=??B==8=;;7;=B=@@>>
@ATNG8:04200:02613
GATGGTAGCTCTGCTCTGACTCTCGTACTCATTCGTTTCGGAAGAGACAGGTACGTTAATAGTTAATAGCGTACTTCTTTTTCTTGCTTTCGTGGTATTCTTGCTAGTTACACTAGCCATCCTTACTGCGCTTCGATTGTTTGCGTACTGCTGCAATATTGTTAACGTGAGTCTTGTAAACCTTCTTTTTACGTTTACTCTCGTGTTAAAAATCTGAATTCTTCTAGAGTTCCTGATCTTCTGGTGAGATATGCATGATGCTACCATCGTTCTCCTTAAGTCT
+
CBCB@CBBBAAA;;9;;6>@>>CDC;:;BBBC@AAAD>CL@B>@@@@BCC?;9;;@9@2:5;<;@?CAAABB;;;599999):<8=<<@6>:;9.950+00+/0<;:@7<;??;BCB?C@@=@7:;ECCCAA=@AAA=AAJ>BB;;:>=@<<00060/0)59494;<===>>=<75555)57<755559$599AB<BACCCDCB@A;@>>>,=>?@@=A?BB@BDCBAAB?A>AAAB@?=?@B?;;;ABBB@;;;;;;@@@ABC8;:@AA6::A?@=A?ABBA
@ATNG8:04201:02651
GATGGTAGTATCTGCACACTCTGTCCAGAAGATCAGGAACTCTAGAAGAATTCAGATTTTTAATCACGAGAGTAAACGTAAAAAGAATGTTTTACAAGACTCACGTTAACAATATTGCAGCAGTACGCACACAATCGAAGCGCAGTAAGGATGGCTAGTGTAACTAGCAAGAATACCACGAAAGCAAGAAAAAGAAGTACGCTATTAACTATTAACGTACCTGTCTCTTCCGAAACGAATGAGTACACACTCTCATATGACACTACATCGTTCTCCTTAAGTCT
+
778@7@>954555:<<<<>=<<<@A7=?=.555549.4.4<<:;;=9BB>B>?@::7;>>)>0////;=:::333(3799444$449===@?0?6616;<<<<;;;7?<?<8C99.44444445==666@AAA@B;:;;::99@@@A<?9>::29@@<A===;BAABBC@BD?AA@?CC@@@5;97/7=A?A2@A9>>CABB?@@<@<@BAA<A<>>BBB?CCCBBBH?B:;;B<@=?;?@@@@AAAAAAA@@@C979B@A@=::9<<4355:<<9><?@BCBB
@ATNG8:04202:02635
GATGGTAGCTCACGTACGTCACACGTACTCATTCGTTTCGGAAGAGACAGGTACGTTAATAGTTAATAGCGTACTTCTTTTTCTTGCTTTCGTGGTATTCTTGCTAGTTACACTAGCCATCCTTACTGCGCTTCGATTGTGTGCGTACTGCTGCAATATTGTTAACGTGAGTCTTGTAAAACCTTCTTTTTACGTTTACTCTCGTGTTAAAAATCTGAATTCTTCTAGAGTTCCTGATCTTCTGGCTCTCGTAGACAGATACTACCATCGTTCTCCTTTAAGTCT
+
95<=8=CCBBBB;;6?666>ABCBCCCCCBAA?ABAB=BC=@=@BABCBB>BBCAA?A?CBCC@D?BBCCCCBBA>@@@A@2@A;>998*7=?@;A>?<?C=A@AAA@59:??@@@@=AAA<A=AA>=>>>>=A?AB<@<<688>>>?ACAA===:;;;;==:><>>AAAA@@@<>>>EE5?8=788898(88::;1;;::A>?>::5:=<;.=;=>@<@=AB<ABB@@==:=;>A;<77177717::==C????@AA====<;:5;==?@<>@A6<<6<5;;@A
@ATNG8:04203:02624
GATGGTAGGCGTGTGAGAGTCTGCCCAGAAGATCAGGAACTCTAGAAGAATTCAGATTTTTAACACGAGAGTAAACGTAAAAAGAAGGTTTTAACAAGACTCACGTTAACAATATTGCAGCAGTACGCACACAATCGAAGCGCAGTAAAGGATGGCTAGTGTAACTAGCAAGAATACCACGAAAGCAAGAAAAAGAAGTACGCTATTAACTATTAACGTAACCTGTCTCTTCCGAAACGAATGAGTAACTATGTAGAGCTCTATACATCGTTCTCCTTAAGTCT
+
BCBC@BBB?@;;;=>ABBCBBCBA>6>;@7@CBA;;5;5;9@A@@A;??7;5;??>>@@@.@??@@=BBBBBBB<@@=:;;;,;;5;*000*0)/;38/32662564<6=A<=>=7;;888>>>@@@@@;;;A7;;>?:888<::888)88==A?A@888>==8==@?AA>994:?=;<<888)78805===A/7:3:788=:655.5.5=A?=A9:788196==><>:;1715==9<8908;;<;717555999>777>===5557778<499A46/616///
@ATNG8:04216:02655
GATGGTAAGTATCATGTGTATCTCCAGAAGATCAGGAACTCTAGAAGAATTCAGATTTTTAACACGAGAGTAAACGTAAAAAGAAGGTTTTACAAGACTCACGTTAACAATATTGCAGCAGTACGCACACAATCGAAGCGCAGTAAGGATGGCTAGTGTAACTAGCAAGAATACCACGAAAGCAAGAAAAAGAAGTACGCTATTAACTATTAACGTACCTGTCTCTTCCGAAACGAATGAGTACGTGTGACGTACGTGAGCTACCATCGTTCTCCTTAAGTCT
+
:66?:CB@CCAAAGBCCCCCBCBC@CBB>;;;AAA<@<@@@BCBD?BA?@=@???<BBB3B?BBBEBBBBBBD=>=;;;;;*;A=B<@A@3@BB@CCBBCCCHF?B?BC@CCB;<;BBCECCCFFCBAA@B@BBCC@CBCBBBBB?B@BBB?BCCCCCBB?BBBCCC?BB>AAA>A@<==,7875;?ABB3BB??778===AA;?:==@A9>:=?BBB@BCDBB@@3:3:9:/8<<6;??@ACBBBCCBCCBBBBBBBBBBCBB?AAAAB@BCC?C<?;?A@@
@ATNG8:04222:02630
GATGGTAGCACACGAGATCTCATCGTACTCATTCGTTTCGGAAGAGACAGGTACGTTAATAGTTAATAGCGTACTTCTTTTTCTTGCTTTCGTGGTATTCTTGCTAGTTACACTAGCCATCCTTACTGCGCTTCGATTGTGTGCGTACTGCTGCAATATTGTTAACGTGAGTCTTGTAAAACCTTCTTTTTACGTTTACTCTCGTGTTAAAAATCTGAATTCTTCTAGAGTTCCTGATCTTCTGGGCAGACTCTCACACGCCATCGTTCTCCTTTAAATTCT
+
@?@B?BBCCDEDBBBCCCCCDDDBBBCBCBBB@BCCC>CCAC?BBCCCCC@CBBAA?BACBAB?C?CBBBBBDCB>AACCC1BB?@@BB>BCBB?BAB>BB<779BBB?BBBBBB??;@;;7;;???A>>>>9>>>A7==A??;;;>>AA>@??>:><=8=>;><??AAAAB==7<8888)87<9:;;;;*:@888)7:;875>:;;8===<.9>>>C=A=>=:>BBA>;;6;:>>??>@<?>>D;B???@@>>>AAA@;:4:<<::3;:=1//)//(//66
@ATNG8:04227:02614
GATGGTAGTGCGTGAGAGAGAACCCAGAAGATCGGAACTCTAGAAGAATTCAGATTTTTAACACGAGAGTAAACGTAAAAAGAAGGTTTTACAAGACTCACGTTAACAATATTGCAGCAGTACGCACACAATCGAAGCGCAGTAAGGATGGCTAGTGTAACTAGCAAGAATACCACGAAAGCAAGAAAAAGAAGTACGCTATTAACTATTAACGTACCTGTCTCTTCCGAAACGAATGAGTACTACTCTCAGAGACACACTACCATCGTTCTCCTTAAGTCT
+
96;>:@CCCCCBBBCCDDCCC>@@>@CG@CCCCC?B?BDCCBBB?CC?B?BBB?AAAB2B?BCBAABBDBBB>BBCBDDD2DE@D8;;:7;CEACCCBCBBBC@D@CC?CCD?BBBABBDDCCCDDDBBC?BC??<?AB@BBBB>B@DBB=@CBDCAAA?CCC@A??BB@BBA=@@@>>9>=>;:9999(:A?@;;;@@@BD8>;>B?@7;7;ABBB@BCCCBCD=?=?CA>C??>?DBBAAAADAAAAAAAACCCA???@AA<@@A@@:=<<8<6;9>78:
@ATNG8:04232:02634
GATGGTAGCTATACGTATATCTATGTACTCATTCGTTTCGGAAGAGGCAGGTACGTTAATAGTTAATAGCGTACTTCTTTTTCTTGCTTTCGTGGTATTCTTGCTAGTTACACTAGCCATCCTTACTGCGCTTCGATTGTGTGCGTACTGCTGCAATATTGTTAACGTGAGTCTTGTAAAACCTTCTTTTTACGTTTACTCTCGTGTTAAAAATCTGAATTCTTCTAGAGTTCCTGATCTTCTGGCTCTCGTAGACAGATACTACCATCGTTCTCCTTAAGTCT
+
;66C<@CCCCDDDCCCDCCBBBCDCCCCDEBB?BBCF=CB?C?CBB?BBC?CCABB?B?BBBB?A?CAB@@@C>><=BAAB3A@>@BBB>BBBB?BBA;??===>CBB?BBB@==AA;@@@;?;>@>A=?=?<AAAA;@AA=;;=?@AAAD@>==;???<AA<A;?@@@@@@??:?@ADC;C<A<@==;=,;;777*--3---7;9=9=@@@.>@ABA<@<==6=<==:;:<@:==@@@@:>=>:==A@==>>>>?AA??<==985-----,-9<7=595:>>>
@ATNG8:04185:02680
GATGGTAGCAGACGTGACAGAGCGCCAGAAGATCAGGAACTCTAGAAGAATTCAGATTTTTAACACGAGAGTAAACGTAAAAAGAAGGTTTTACAAGACTCACGTTAACAATATTGCAGCAGTACGCACACAATCGAAGCGCAGTAAGGATGGCTAGTGTAACTAGCAAGAATACCACGAAAGCAAGAAAAAGAAGTACGCTATTAACTATTAACGTACCTGTCTCTTCCGAAACGAATGAGTACGTGTGCGACGTGTCTCCTAATCGTTCTCCTTAAGTCT
+
CBBB?C?A@DGDC@@ACCEDCCCBB=BCC@CCB@AA@D<@?BB@@??AA>A>AAAAAAAA2A=BBAAABBC@@?8;<9:;;;*;A>A5;;;6;CCBCACADECCC?B?BB?BCD@CCB@ABCEDCBBCCC@@>?D@B>AAAABBAA?D@DBB>BCCCCCB??AAAABB?@B>BBD<?>AAA<BAA?@@@@@2@D@C:88?AA@@9>8>>AB<>:=ACAA?BCBBBCC?B?CCC>CCC?AAABBBBBBBBBBBCBAAAAABB;??;?BBB:?>D;@<@<@=<=
@ATNG8:04195:02684
GATGGTAGCGCGACGAGCGTAGACCCAGAAGATCAGGAACTCTAGAAGAATTCAGATTTTTAACACGAGAGTAAACGTAAAAAGAAGGTTTTACAAGACTCACGTTAACAATATTGCAGCAGTACGCACACAATCGAAGCGCAGTAAGGATGGCTAGTGTAACTAGCAAGAATACCACGAAAGCAAGAAAAAGAAGTACGCTATTAACTATTAACGTACCTGTCTCTTCCGAAACGAATGAGTACAGAGAGTACGATATGTCTACCATCGTTCTCCTTAAGTCT
+
?:?D@CCDBBCBBBBCBCCCCBBBD=@@A@CABB@@>@@CCCAAAC?CC?F@AA>>?CCC3A?AABBCCBBB@B=AABEEDD2BBAE=AAA9BCC@CCCBCCDEC@B?BB@CCB<@@CABBDCCCBBCBBBB?BCDD?BBBB@@@B>C?CAA?BBCCDDCC?AAABBB?BB<AAD<??BBB8???>AAABB3AB?@;;;@A@@@<@<ABAA:>:=@BAB@CBBBCCC?B?BCC>CBB?>>=BBCBBB?@@BBCCAAABBCB@<<?;?>@>><>>A<@:=6<<78
@ATNG8:04204:02704
TATGGTAGCGCACACATAGATACAGTACTCATTCGTTTCGGAAGAGACAGGTACGTTAATAGTTAATAGCGTACTTCTTTTTCTTGCTTTCGTGGTATTCTTGCTAGTTACACTAGCCATCCTTACTGCGCTTCGATTGTGTGCGTACTGCTGCAATATTGTTAACGTGAGTCTTGTAAAACCTTCTTTTTACGTTTACTCTCGTGTTAAAAATCTGAATTCTTCTAGAGTTCCTGATCTTCTGGGTGTATCAGCGAGTATCTACCATCGTTCTCCTTAAGTCT
+
B@AA@DAA?CCCBCBBCCAABDCFDBCCCCCC?BBCB<BB>C@BBABCCB?CCBBC?E>BBEG@B@CBABC;;;A>A@AAA2@A6::??9?ABB@BBC@AB9;;;AAC@DCECDDCC@CCC?B@BBBCBBBB>AABB>ABCBCB@@@AAACGCCC@C;;9;B>A>B@??@ACCC@ABDEE9@<?=;;;;;*;BBAB=A@CCCA@@AA5;;;;*;DB@@=@@CCAAABCFDC@CACFECCB?B@@@9@@@CCDDCCCCBBBBBBBC?B@AAB@CCC@B?B?BCBC
@ATNG8:04217:02698
GATGGTAGACATATCGTACTCTCTGTACTCATTCGTTTCGGAAGAGACAGGTACGTTAATAGTTAATAGCGTACTTCTTTTTCTTGCTTTCGTGGTATTCTTGCTAGTTACACTAGCCATCCTTACTGCGCTTCGATTGTGTGCGTACTGCTGCAATATTGTTAACGTGAGTCTTGTAAAACCTTCTTTTTACGTTTTACTCTCGTGTAAAAATCTGAATTCTTCTAGATTTCCGATCTTCTGGTGTCGTCTATCATGTACTACCATCGTTCTCCTTAAGTCT
+
@@AG@CCCCDCBBBDBBFFDEBBABDEDBBBB@BCCE=BB@B?BBBCD??=?BBBC?C?AA?C?C?CA@ABBC?@>?@@9@.;;1;:::0;989?B??<?E<;;@BDB<AA?A?A>>9?>>=@<@@@@@AAA;AAAA8<=>>;;;>>@>>A>=9<8<;<9=?;?<>>AAABA::3;::;;1;:>:8////(/<----(--3---5888;899*9::;A;A;::2:<99///)/)/:9:?;>:959///==9>===A?>>BBA@@<@@???<>>?=B<?<?>>>
@ATNG8:04225:02709
GATGGTAGACATATCGTACTCTCTGTACTCATTCGTTTCGGAAGAGACAGGTACGTTAATAGTTAATAGCGTACTTCTTTTTCTTGCTTCGTGGTATTCTTGCTAGTTACACTAGCCATCCTTACTGCGCTTCGATTGTGTGCGTACTGCTGCAATATTGTTAACGTGAGTCTTGTAAAACCTTCTTTTTACGTTTACTCTCGTGTTAAAAATCTGAATTCTTCTAGAGTTCCTGATCTTCTGGGTGCGCTACAGTCTCTCTACCATCGTTCTCCTAAGTCT
+
BBBC@C;96=>?@>>?@FHAABBBCCCBBB?@7>@?:(443829:;<=>=8<<BBB7B>BC9959>B?AABAA@A=@??>@.@?:>8606787,733/39688==8:58AA@@@??<>>>=D:==@>>>??=@@@A<>>?==;:;<=??@@@>>8878:>>;?;;;<???B>=:=@AEE5A=@:88888(8:888)79:;:<;;>A=ABAB.A@@@@<@<AE<??>>7779=,//77;=7;;@@:@==@///<<3366///7=<9976390779+,,-2,,,
@ATNG8:04233:02688
GATGGTAGGCGACATACATACGCGCCAGAAGATCAGGAACCTCTAGAAGAATTCAGATTTTTAACACGAGAGTAAACGTAAAAAGAAGGTTTTACAAGACTCACGTTAACAATATTGCAGCAGTACGCACACAATCGAAGCGCAGTAAGGATGGCTAGTGTAACTAGCAAGAATACCACGAAAGCAAGAAAAAGAAGTACGCTATTAACTATTAACGTACCTGTCTCTTCCGAAACGAATGAGTACAGAGAGTACGATATGTCTACCATCGTTCTCCTTAAGTCT
+
;56>;@CC?C?@@CDDEBBDDCDDD?BCC?CEDDBB?B@C@BBBBAD?CB>A>BBBBBBBB1B?ECCCCCDDA@@:>A==@@@0AC>C4;;;.<CC?CCCCDCCBB?B@CC@C??<?BBBBBBBCDCCCBBCCACBBC@CCBBCCBA?CBD@@?ACCCCCBB?CCCBBB>BC?BBC>A@???8@>>;<<>>>1?C?B?>>BBBBB?><>?@@:>7=>CCC@CDCBBBB?C?BBD<BBB?BBBBBBBBBBBBBBBBBBBBBBB@@@B?CBB==:>>D<@9<9<<<=
@ATNG8:04191:02747
GATGGTAGCGCGACGAGCGTAGACCCAGAAGATCAGGAACTCTAGAAGAATTCAGATTTTTAACACGAGAGTAAACGTAAAAAGAAGGTTTTACAAGACTCACGTTAACAATATTGCAGCAGTACGCACACAATCGAAGCGCAGTAAGGATGGCTAGTGTAACTAGCAAGAATACCACGAAAGCAAGAAAAAGAAGTACGCTATTAACTATTAACGTACCTGTCTCTTCCGAAACGAATGAGTACGTGTGCGACGTGTCTCCTACCATCGTTCTCCTTAAGTCT
+
;CEG?BBBCBBBBBCCCCCCAB9;;/9A@:@@@BBB>B?ABCCBBB>BD>B>BBB?@A@A2@?BBBBCBBBAAA9??@><@@1@A=B:@AA9ACE@CBBBDDD@@>@>@C@CCD@CCB?@ADCCCDDCBBBD@CC??<@BA@BBAA>CACBB?BBCCDCCC>@ABBCB@AA>ACC>AA??=5=>=9?CCCD3B@=@;;<A@@@A;@;@BBC<?<==ABA=@A@@?AA?C@CCC>C::9:BBBBBBAAACBAACB:87BAAA>===;@EAAC@BAB>A?B@CC@A
@ATNG8:04233:02758
GATGGTAGCATCATGCATATCTCACCAGAAGATCAGGAACTCTAGAAGAATTCAGATTTTTTAACACGAGAGTAAAACGTAAAAAGAAGGTTTTACAAGACTCACGTTAACAATATTGCAGCAGTACGCACACAATCGAAGCGCAGTAAGGATGGCTAGTGTAACTAGCAAGAATACCACGAAAAGCAAGAAAAAGAAGTACGCTATTAACTATTAACGTACCTGTCTCTTCCGAAACGAATGAGTACAGAGAGTACGATATGTCTACCATCGTTCTCCTTTAAGTCT
+
//5<7<:::<=;>AA;;;CBCBFCD<<==;<<;><>;>;:::;4:49884=58:8377777$738</////6////&/8999::'996;:<<:097<2<0//<?;@E@D@BB=@AA=@@BA@@ABBB@A000005;0445444488896<.55:5:><>::;?==@@000;??9=@>8<:0000(///)/8889+9:5:::7:7:>A;A;A=??3918=BA@<@;;;???;><?=A<A??<8887::>@==:;@@@??=A<8373755/5589=6222055-558555
@ATNG8:04188:02761
GATGGTAGAGTATCATGTGTATCTCCAGAAGATCAGGAACTCTAGAAGAATTCAGATTTTTAACGCGAGAGTAAACGTAAAAAGAAGGTTTTTACAAGACTCACGTTAACAATATTGCAGCAGTACGCACACAATCGAAGCGCAGTAAGGATGGCTAGTGTAACTAGCAAGAGTACCACGAAAGCAAGAAAAAGAAGTACGCTATTAACTATTATCGTACCTGTCTCTTCCGAAACGAATGAGTACGTGTGACGTACGTAGCTACCATCGTTCTCCTTAAGTCT
+
///75;?BBBBDB<AABBBBBBCCD?BBE@A@@?>@4:69BABBAA<@A=A=AA>>=>>@+B=BBD<<;EGECD@BABAFFF3DG?C5;;;;';?C@CCBCBA@0000<@?<@@B<@@@ABCCBCCCCCBBCB@CCCC>CABBCDCB>C@CBA>BCCCCBBB?CB@?@C?BAA@BB?BBBCC<?@A@BBCBB3BB?998A@><==:=<@@@A:>>??>>>8>??888@=D:===6=>A5;;=====;;;>=BCCCCBCDAAB@CC?CCBBC?AAC?A=A?A@@@
@ATNG8:04188:02783
GATGGTAGCGCACACATAGATACAGTACTCATTCGTTTCGGAAGAGACAGGTACGTTAATAGTTAATAGCGTACTTCTTTTTCTTGCTTTCGTGGTATTCTTGCTAGTTACACTAGCCATCCTTACTGCGCTTCGATTGTGTGCGTACTGCTGCAATATTGTTAACGTGAGTCTTGTAAAACCTTCTTTTACGTTTACTCTCGTGTTAAAAATCTGAATTCTTCTAGAGTTCCTGATCTTCTGGGTGTATCAGCGAGTATCTACCATCGTTCTCCTTTAAGTCT
+
AA@@;;>?;ACEFDDCCCC::;BBBAABBBBB?;;;C>CD@CBBCCCDBB@BBCBB?B@A@?B>B>BCDDCBCDC>BADDD3BC?BBBB=BCBB>BBB?BC9:;9CBC@CCCCCCCC@BBC@C@BBBBBCBB?BBBB@CCEJCCBBBDCDCCCBB@BCC@BB?B=@@@AAAAMG@BBDEE;C?A<;;;;.;B?@@;A@@ACAAABB>BBBB2BAABIAD@BB?;;;BBBC@C@CBBDEH@C@@@;@A@DCBBFBCBABCCGGEGAFDDCC?AAB7;;6;>@@00
@ATNG8:04196:02807
GATGGTAGCACACGAGTCTCATCGTACTCATTCGTTTCGGAAGAGACAGGTACGTTAATAGTTAATAGCGTACTTCTTTTTCTTGCTTTCGTGGTATTCTTGCTAGTTACACTAGCCATCCTTACTGCGCTTCGATTGTGTGCGTACTGCTGCAATATTGTTAACGTGAGTCTTGTAAAACCTTCTTTTTACGTTTACTCTCGTGTTAAAAATCTGAATTCTTCTAGAGTTCCTGATCTTCTGGGCAGACTCTCACACGCCTACCATCGTTCTCCTTAAGTCT
+
:=:?=@BC=CCC;;6=>C>BBBDCCCDCBAA?ACDD?CGAC@CCCBBBBACCA@A@B?BCCC@D?@??BBBBBB?;;;;;.?A?BDCB>BBBB>BBB@BC;>=AAAD>AABBB@???A?>:=:=?A@@;::<>>>?<>>?@>>>@@A@@@>>>?<:;;<>B=C:==<;;A;:;<>@@CC6B;@:>>DDD.;;@>>299>///866:=BDDC/D===@<?;==:=>>?;;;;?;?A@AAA=>>>D:B;<:;;=;;:>>===:=AA::;;>>5;;?<?>D<A?@?
@ATNG8:04198:02800
GATGGTAGCATCATGCATATCTCACCAGAAGATCAGGAACTCTAGAAGAATTCAGATTTTAACACGAGAGTAAACGTAAAAAGAAGGTTTTACAAGACTCACGTTAACAATATTGCAGCAGTACGCACACAATCGAAGCGCAGTAAGGATGGCTAGTGTAACTAGCAAGAATACCACGAAAGCAAGAAAAAGAAGTACGCTATTAACTATTAACGTACCTGTCTCTTCCGAAACGAATGAGTACTATGAGAGAGCTCTCTCTACCATCGTTCTCCTTAAGTCT
+
>:;;86>B>BCCGAAAC@>;=966C7;;B=;>;???<@?=BC=<A<68<8A8>@>7733&36;97<88>89;>17394444$4;7;.555&5::7<66;GCCDD@C@CB?BAB?CBBBCCAABFCCDC;;;=AA?@<@AAABCAA?B?B;;6:?AABBBB?B???AA=?>=AAA>@C@@@:>?<:9::::(9>9<=>AB@@@@;@9@AAA;A;>>BCC@@@@;;:B<?<??A9BAA?ABB???BBBBBBBB????;BAA===;;4;<<<@:@@@;?;;:A?=>
@ATNG8:04205:02781
GATGGTAGCTCGCTGATGATATCTCCAGAAGATCAGGAACTCTAGAAGAATTCAGATTTTTAACACGAGAGTAAACGTAAAAGGAAGGTTTTACAAGACTCACGTTAACAATATTGCAGCAGTACGCACACAATCGAAGCGCAGTAAGGATGGCTAGTGTAACTAGCAAGAATACCACGAAAGCAAGAAAAAGAAGTACGCTATTAACTATTAACGTACCTGTCTCTTCCGAAACGAATGAGTACACATCGTCGTGTCGTGCTACCATCGTTCTCCTTAAGTCT
+
:<==:=>CA@;;?=<<B;99<696=:=@FABBBB@?=@?CBCCBBB@BB>B>A?@>>>>>1?@D??9::BBBHD>:9<EDD;CAC@C@DED9BCCBDCBBBCDBB?A?AA>ACB?CBBABCCCCDBBBBBBCAAABB@BBCAAB??<@?A;;;;DDBBCCC?CDCA?>;?@<@@A<??CCE?CBA<=====.>A>A;;;???>><><@@@@:>:>>BBB@CCCBBBC=@=??B=BCC?99:DCBBBBBBBBBBDCBBBB:::?@@<@????;?BB?C?B?BC??
@ATNG8:04224:02776
GATGGTAGGAGACACGTCGCACACGTACTCATTCGTTTCGGAAGAGACAGGTACGTTAATAGTTAATAGCGTACTTCTTTTTCTTGCTTTCGTGGTATTCTTGCTAGTTTACACTAGCCATCCTTACTGCGCTTCGATTGTGTGCGTACTGCTGCAATATTGTTAACGTGAGTCTTGTAAAACCTTCTTTTTACGTTTACTCTCGTGTTAAAAATCTGAATTCTTCTAGAGTTCCTGATCTTCTGGTGTCTGATCTTATCACTACCATCGTTCTCCTTAAGTCT
+
5::=7<AB>AA<<<==;;;===BDD==?=>=<7@9:9,/;5;)///::;;6:::4:33-38897;8<:<?B??8B<:@?==+37/3333(3<;C597B>>@>>=<>999,7??>>9AC<AAA;@<>>>@>>>?=BBBA8>>@@A?????A===>=>;>@A<??<?=A@A;;6669*//9:9-9+/+8=??@/A@@@B:B=>==>>>??;@@?@/@::;@:=:>A=A?>>>>><A;>;;;@@:=>B=??;;;>>B@@<@@@@@ABC<<==>A=C>=:=<@9@:99
@ATNG8:04188:02840
GATGGTAGTGATACAGATCAGACACCAGAAGATCAGGAACTCTAGAAGAATTCAGATTTTTAACACGAGAGTAAACGTAAAAAGAAGGTTTTACAAGACTCACGTTAACAATATTGCAGCAGTACGCACACAATCGAAGCGCAGTAAGGATGGCTATTGTAACTAGCAAGAATACCACGAAAGCAAGAAAAAGAAGTACGCTATTAACTATTAACGTACCTGTCTCTTCCGAAACGAATGAGTACGATGAGAGAGCTCTCTCTACCATCGTTCTCCTTAAGTCT
+
8:=BACDCBBBBB?CCCDBCCCC?C@BCD?A@AA@A>A>A@B???C?BC?B=@@?98777$31778337=98;73;9<4444$44.4.555&5::5<<<A>>?>D?B?BB=ABC9;;;;;BA@?ABABCBBB@D@@A?@@@@DDCC?C?B;;:;BDE@BDD@@@@BBB>AA?@?=>B@??A177<<?@DDF3AA>AAAAAAA>=:=;?>>>:>7==@@@?BBBABAA>@<??A=ACC:;;BBEBBBBBBBBBBBBA=>?>==>===????B?CCC?B??===>A
@ATNG8:04196:02826
GATGGTAGCATCATGCATATCTCACCAGAAGATCAGGAACTCTAGAAGAATTCAGATTTTTAACACGAGAGTAAACGTAAAAAGAAGGTTTTACAAGACTCACGTTTAACAATATTGCAGCAGTACGCACACAATCGAAGCGCAGTAAGGATGGCTAGTGTAACTAGCAAGAATACCACGAAAGCAAGAAAAAAGAAGTACGCTATTTAACTATTAACGTACCTGTCTCTTCCGAAACGAATGAGTATATGTAGAGCTCTATACTACCATCGTTCTCCTTAAGTCTC
+
:;:?8:4;4;555;;;=>666?<<<76557;99:::7:5;;;AA<C>@@>A===777373$34;;88////669.6/45;;;)6646:???1;;=7;;:;9@>555)43997544388889:9555555555949444.44<=>><<8:7://)/77/0/44633333;-33////3///;:*//60566666$66(---6/22222'2.5722+2.2245=9<<<5544.4.//6.688)//899:B;<;8333338:::;::32232227;4965*.).477...
@ATNG8:04200:02825
TATGGTAGTAGTACACTAGTCATACCAGAAGATCAGGAACTCATAGAATAATTCTAGATTTTTTAACACGAGAAGTAAACGTTAAAAAAGAAGGTTTTACAGACTACACGTTAACAATATTGCAGCAGTACGCACACAATCGAAGCGCAGTAAGGATGGCTAGTGTAACTAGCAAGAATACCACGAAAGCAAGAAAAAGAAGTACGCTATTAACTATTAACGTACCTGTCTCTTCCGAAACGATGAGTACTACTCTCAGTGACACACTACCATCGTTCTCCTTAAGTCT
+
;666055==;@AA<>CGECBBCCBB@CB@;@000=@9;8;<;<;;66(-,(,(,,,,556666$8033...6638899.523,33333#3717,222&265873...65.2,2.5746663655.////;;;::@@BA?BCAA=@A9588::5>6;77.77;;737@;668>;939948::086=;=3?@>8=<>><*8>6888222777392822239155GFFBBBBDICC@B?BCC=@@@A@@@?:::BBAAD??988<;>>>>:<<:<AA;>8=88/66;8=>??
@ATNG8:04203:02833
GATGGTAGTGATACAGATCAGACACCAGAAGATCAGGAACTCTAGAAGAATTCAGATTTTTAACACGAGAGTAAACGTAAAAAGAAGGTTTTACAAGACTCACGTTAACAATATTGCAGCAGTACGCACACAATCGAAGCGCAGTAAGGATGGCTAGTGTAACTAGCAAGAATACCACGAAAGCAAGAAAAAAGAAGTACGCTATTAACTATTAACGTACCTGTCTCTTCCGAAACGAATGAGTACCTCTCAGACGCTCGTCCTACCATCGTTCTCCTTAAGTCT
+
BA@@>@CCCCCBCBCCCBCBCBABB?BBB?BACC??=?@BBB@@@C@BC?B>BBBBAAAA)848;;ABBCCCBB:?>:;<;<*;@=<:C@C9BBC@DCCEEDC:99;?CC@CCC?AAAAABBBCC;;;CCCC@BBBE?BAABDBCA@F@C:;;;BBBCBBC@AAABBB?BB?BBB?BBBEC=AA@<<<<<<<&<@>@99:BA@A@<@;???B;>;>?CCC@BBD@@@A<@=@BB=BFF>BAC@??C?BBBBBBBBBBBB??A:>=@<@CB?A?BCB>A>A?B>>>
@ATNG8:04205:02856
GATGGTAGCGCGACGAGCGTAGACCCAGAAGATCAGGAACTCTAGAAGAATTCAGATTTTTAACACGAGAGTAAACGTAAAAAGAAGGTTTTACAAGACTCACGTTAACAATATTGCAGCAGTACGCACACAATCGAAGCGCAGTAAGGGTGGCTAGTGTAACTAGCAAGAATACCACGAAAGCAAGAAAAAGAAGTACGCTATTAACCATTAACGTACCTGTCTCTTCCGAAACGAATGAGTACGATGAGATCTCGTGTGCTACCATCGTTCTCCTTAAGTCT
+
?>>B@CCCCCBBBDDCCCCBCCCCD=BCB?CCCDCB?B?BBBBAAA?CC?B?BBBBBBBB3B@CCCBBBCABBD:@?9;:::*;C=A5;;;-;BA=BBBBBBCBC?B@BA?ACC?BBABBBBBCDCBAA@BB?@@BD@CAA@@?=>;?@;;;5;@ABCCCD@DAAACC?BC?AAC?CCDDC>??=<99888(9?;@CBBBBBAA?@?C@@@?@ADC@AA@CA>??AA?B@CCC=CCC@AA@CBBBBBBBBBB@BBCBBB@>=>@B=A=BBC?BBB<>9>;?>?A
@ATNG8:04222:02836
GATGGTAGCACGAGTCACTCATATCCAGAAGATCAGGAACTCTAGAAGAATTCAGATTTTTAACACGAGAGTAAACGTAAAAAGAAGGTTTTACAAGACTCACGTTAACAATATTGCAGCAGTACGCACACAATCGAAGCGCAGTAAGGATGGCTAGTGTAACTAGCAAGAATACCACGAAAGCAAGAAAAAGAAGTACGCTATTAACTATTAACGTACCTGTCTCTTCCGAAACGAATGAGTACTGCGTCTCACTCTCGCCTACCATCGTTCTCCTTAAGTCT
+
A@;:7<444:5559966666<566>:>=BAB;;:;;499A@@?;;=8;;9;;>>><<=>>+=8;:=<<:?>A??68344999(44.56<;<0<;;6;>BBBCC;;6;=AB7;:@;@>>9@B>>?;A69999B?B@AA@BCCCCBBA>B?BAB>AB@@@AAA>BAABAA:@@299<880/==500/69999:,//)2257:;:96/638778(/(/7>@@=BDDDCCD?B?BBC>???>@??AAC99:BBBBCAACAAAAAA=?>=378<==9:;;:;*0*0688
@ATNG8:04228:02818
GATGGTAGTGTCATATGAGAGTGTTTACTCATTCTGTTTTCGGGAAAGAGACAGGTTACGTTCAATTAGTTAATAGCGTACTTTCTTTTTTCTTGCTTTCGTGGTATTCTTGCTAGTTACACTAGCCATCCTTACTGCGCTTCGATTGTGTGCGTACTGCTGCAATATTGTTAACGTGAGTCTTGTAAAACCTTCTTTTTACGTTTACTCTCGTGTTAAAAATCTGAATTCTTCTAGAGTTCCTGATCTTCTGGACAGCGACGCGATATACTACCATCGTTCTCCTTAAGTCT
+
/77:79=?BB====<<<666<;;;=04454985000/99&///(/6.6833333,/(/6//(//4:177:4:4///---////(/66666#/338333(33443;9<7991659<@?;@@A?959@=ABA=B<@@B@@>BB8:;9CABCC@@@;<;BAA0....*.,,),2(,(-//8::444.444::+:5;644444$44444,499>B?====2:9:9$5<<;;25.5@5@;@@999159A==;;@?@@>?B9959<999<<<6669;<9;5;;;;=:<@@?;:>:<;;;
@ATNG8:04184:02864
GATGGTAGCTCACGTACGTCACACGTACTCATTCGTTTCGGAAGAGACAGGTACGTTAATAGTTAATATCGTACTTCTTTTTCTTGCTTTCGTGGTATTCTTGCTAGTTACACTAGCCATCCTTACTGCGCTTCGATTGTGTGCGTACTGCTGCAATATTGTTAACGTGAGTCTTGTAAAACCTTCTTTTTACGTTTACTCTCGTGTTAAAAATCTGAATTCTTCTAGAGTTCCTGATCTTCTGGAGATACACATGATACTCTACCATCGTTCTCCTTAAGTCT
+
@BBB?BCC@@;;;;<<>>CCCCCCCDCCDDAA=AAA@;AB>BADCCCBBB>BC@@@@C@CBCC?B@BB?????>?999787$7>8>??:5:==>474<<?A768:@@@<A@@<9<BB?CCC=@>@B>?>==C=A>>>;?:;:;;??AA???@>==:>??<@@<><@@@>>>>>><?AADE6?8;7::::;(9::??0?==;8??D?>:>>>=/>;;>@9?9>B?B@@BA;;7;<??CD??8;;A;A>>==>=8879?AA@@?@@A=;;<A@=B@@7;7;<@A@@
@ATNG8:04184:02898
GATGGTAGCTCACGTACGTCACACGTACTCATTCGTTTCGGAAGAGACAGGTACGTTAATAGTTAATAGCGTACTTCTTTTTCTTGCTTTCGTGGTATTCTTGCTAGTTACACTAGCCATCCTTACTGCGCTTCGATTGTGTGCGTACTGCTGCAATATTGTTAACGTGAGTCTTGTAAAACCTTCTTTTTACGTTTACTCTCGTGTAAAAATCTGAATTCTTCTAGAGTTCCTGATCTTCTGGGATGTGTGCGCAGTGCCTACCATCGTTCTCCTTAAGTCT
+
AGCC?BABBCCCBBCDCBBCBBCCCCDCCDAA?ACDD=BB@D@DAAACCC?CCCBB?B?BBAA?A?AAAAA@BBB>ABBBB1BB>BBBB<BBBB>BAB?BC;==BBCC?AAAAA>>>;A>>9>:>@@@AAAA7>>?@:==>>==<??>>>A@>>>:??A;??9>:>;;;=>A@@<?@@DD5A8=8=DDDD/>>777(//6///97-//555'356794>58:6:>>=>;;5;5::AAA@<;<;<6<///;66:>>ABB==8=;;5;==>?;;;;;?;?;>>>=
@ATNG8:04192:02866
GATGGTAGCTCGCTGATGATATCTCCAGAAGATCAGGAACTCTAGAAGAATTCAGATTTTTAACACGAGAGTAAACGTAAAAAGAAGGTTTTACAAGACTCACGTTAACAATATTGCAGCAGTACGCACACAATCGAAGCGCAGTAAGGATGGCTAGTGTAACTAGCAAGAATACCACGAAAGCAAGAAAAAGAAGTACGCTATTAACTATTAACGTACCTGTCTCTTCCGAAACGAATGAGTACGAGAGAGCACACGTGTCTACCATCGTTCTCCTTAAGTCT
+
ACCB@CCDBBBCDBBACCCBBCBBD@DDD?CCCCBB?B?CCCABBB>BB>B>BBCBBBBB3B@CBB@@@BCBBB9=>9::::*;B>A>BBB<BDDABBACDCCBB@C@CC>A@C=@?AABCDDDECCBCCCC@DDCC?AAABDCBB>C@CAA?@DBCBCCB?AABAA@@BB>AAA?BBCFC=A??;?ABBB3BC?B:;:ACCAA8=8?AAC;>:>ACCC@CCC@?@@>A?BBE?CBB?BBCCCCCBBBCBAAABCCBBBBB>>?@=D===A=A@A>B?B?A@??
@ATNG8:04215:02896
GATGGTAGGCACTGCGCACACATCCCAGAAGATCAGGAACTCTAGAAGAATTCAGATTTTTAACACGAGAGTAAACGTAAAAAGAAGGTTTTACAAGACTCACGTTAACAATATTGCAGCAGTACGCACACAATCGAAGCGCAGTAAGGATGGCTAGTGTAACTAGCAAGAATACCACGAAAGCAAGAAAAAGAAGTACGCTATTAACTATTAACGTACCTGTCTCTTCCAAAACGAATGAGTGCACACTCTCATATGACACTACCATCGTTCTCCTTAAGTCT
+
;>?@;@AA?B@@?@;>CCCEGCCBB>BBC?BCCCAA?AACCBAA@E@DC@C@CCAAACCD3D?>??BBBAA:9949@ACDEE5BC?B>BBC:CCC@BAA@BBBBB>B@BC@CCC?BB@ABCCCCCBCBBBCC@BBBB<??ABBBBB?B@CAA?ACCCCABA?CCCBAB?BC?BBC?AB???8<::988888(8@;?;;;ABBBA<A8=>AA:>8=<@@?<?BAABBB@B@BBB8AAA<??CCBBBBBBCB@AAA@@@@@@BBBBB?BBBBD=A@@=;5;9>000
@ATNG8:04217:02885
GATGGTAGGTGCACATGAGTGTATCCAGAAGATCAGGAACTCTAGAAGAATTCAGATTTTTAACACGAGAGTAAACGTAAAAAGAAGGTTTTACAAGACTCACGTTAACAATATTGCAGCAGTACGCACACAATCGAAGCGCAGTAAGGATGGCTAGTGTAACTAGCAAGAATACCACGAAAGCAAGAAAAAGAAGTACGCTATTAACTATTAACGTACCTGTCTCTTCCGAAACGAATGAGTACAGAGAGTACGATATGTCTACCATCGTTCTCCTTAAGTCT
+
@:@C?CCB@CBCB>CBBDCCCBB@@=@BB>AABA;:8;?BAB;;;E@BB?@=A@@ACEGE5I@BBCBCCCCCDK>CCBBBBB2BC>C5;;;-;@@=@@@;98?BB>A>AC@BBD<@?BBBAABBB;;<BBCCAC@@@8<;A@@A@?;B?B;;8<DBAACC??DGECBB?BB?ABA<@?999+9:<<9::::(9A?A>>@AAA=>:><??A@<@<??CBB@BCA@A@AAH;;;D>DCC?AACBDCBBAAABBBBBA@BBBA>><>>=@A=@?8=<>:>9=:>898
@ATNG8:04218:02906
GATGGTAGTGATACAGATCAGACACCAGAAGATCAGGAACTCTAGAAGAATTCAGATTTTTAACACGAGAGTAAACGTAAAAAGAAGGTTTTACAAGACTCACGTTAACAATATTGCAGCAGTACGCACACAATCGAAGCGCAGTAAGGATGGCTAGTGTAACTAGCAAGAATACCACGAAAGCAAGAAAAAGAAGTACGCTATTAACTATTAACGTACCTGTCTCTTCCGAAACGAATGAGTACGAGAGTCAGAGCAGAGCTACCATCGTTCTCCTTAAGTCT
+
<==B@CBBBBA===@>?::9B?B@A<00/88=?<;9>A9AAAA@;<83317;??@@@ABB3B?CFEBB?@ADDC>BABACCC5CC?B?BMG;EAA?B;;;ECC;;:;@CC@CBB@BBCBCBBBCDGGCCA@@>ABBA?BAAA;;:A=A?DA@=@AA@@@??=???AAD=??=AA@4::@@@;?=>=@@@AA2@@??:;;B===A1819<<<0818ACBB@BBA;;;:6:<@??9?::79AACCBB@@@@000;;;@@DCA=966517?8886=66)/)/3885:
@ATNG8:04226:02877
GATGGTAGTAGTACACTAGTCATACCAGAAGATCAGGAACTCTAGAAGAATTCAGATTTTTAACACGAGAGTAAACGTAAAAAGAAGGTTTTACAAGACTCACGTTAACAATATTGCAGCAGTACGCACACAATCGAAGCGCAGTAAGGATGCTAGTGTAACTAGCAAGAATCCACGAAGCAAGAAAAAGAAGTACGCTATTAACTATTAACGTACCTGTCTCTTTCCGAAACGAATGAGTACTGTATCTATGTGTGCGCTACCATCGTTCTCCTTAAGTCT
+
?9=@5>9>;;5;=<@9<////997=:994:;=00/7272999==6545<7?<@BB==>>>)50333889//0;;2///;;;;+994;5;<<&555.59999;;44.4.4>8<99.44;995555555955446;::;7:555<===9@?A996B@@@988=;;;::95//)/6067::6;;:6:9988'33,267822579/6.599938/555558<:::9333(3-33;1:34-333333;<:<=<BB?<8447::?788>055><;6957.79>99555
@ATNG8:04190:02926
GATGGTAGGCGACATACATACGCGCCAGAAGATCAGGAACTCTAGAAGAATTCAGATTTTTAACACGAGAGTAAACGTAAAAAGAAGGTTTTACAAGACTCACGTTAACAATATTGCAGCAGTACGCACACAATCGAAGCGCAGTAAGGATGGCTAGTGTAACTAGCAAGAATACCACGAAAGCAAGAAAAAGAAGTACGCTATTAACTATTAACGTACCTGTCTCTTCCGAAACGAATAGTACTGCGTCTCACTCTCGCCTACCATCGTTCTCCTTAAGTCT
+
BBBB@BAE?ABCCBBBCCCCA@@BCACDD@CCCBBA?B?CB@;:@@74804699<<<B@@1B>AAAAA@A>@AA6:9>=>>?+>@:>9???3=@@=@BBCCDCAA>A@@@=?BC<@@B:;<BDBBBBCHCAA@BABD@BBCCBBBB?B;A;;7;ABBBCED>A@A????CD?CBC?BBBCD<A??9=====,<?;998<=;99<8=79555/53///:<7=AA???B??000@3:00*0699<<BBB<=<BBA@B=>>>=9@;;5:AAAB?BBB::99?@??B
@ATNG8:04220:02920
GATGGTAGCTATACGTATATCTATGTACTCATTCGTTTCGGAAGAGACAGGTACGTTAATAGTTAATAGCGTACTTCTTTTTCTTGCTTTCGTGGTATTCTTGCTAGTTACACTAGCCATCCTTACTGCGCTTCGATTGTGTGCGTACTGCTGCAATATTGTTAACGTGAGTCTTGTAAAACCTTCTTTTTACGTTTACTCTCGTGTTAAAAATCTGAATTCTTCTAGAGTTCCTGATCTTCTGGTATGACTAGTGTACTATACCATCGTTCTCCTTAAGTCT
+
@@AB?BCCCD>DBBBDCCCCCCDCCB@@;;;A=ABBB>BG@D?BACCCBB?BDBAA?B@BABA@C>BABAAAC@A?BBAAA3AA>ABFF>BAAB?CBB>BB@@@@=@>?BBBCA@@@;<:</6/6<<=>>>==AAAC:?=?>@@?AAAA<<=??D<;<;<>B=B<@@??@AA994;99<<.<*/)/7666)6;333-777///767:=BBBB/@888@<@=>><>AA<;;?=B=AA>>;;7;=B>>==AAA>>>>>@@>>>:::<AAD?>:<>><A<A=@:::
@ATNG8:04225:02943
GATGGTAGATACTCGCTGATACACCCAGAAGATCAGGAACTCTAGAAGAATTCAGATTTTTAACACGAGAGTAAACGTAAAAAGAAGGTTTTACAAGACTCACGTTAACAATATTGCAGCAGTACGCACACAATCGAAGCGCAGTAAGGATGGCTAGTGTAACTAGCAAGAATACCACGAAAGCAAGAAAAAGAAGTACGCTATTAACTATTAACGTACCTGTCTCTTCCGAAAACGAATGAGTACATAGATATACGTATAGCTACCATCGTTCTCCTTAAGTCT
+
@BBB?CCCDCBBBCCEFCCCBDCCC>CCC@CCCCAA?B?BBBBBBC@BB?B??>???DDC3D?CCBBBAAABAA;AABACDD0;;5929::49ACACCBBAAA?@?@@DDADBB@BBBBDBBCCCCDCBBBC?CA@?=@@?@BCCC@C?C@@=@CABBBBB?CCCCBB?BB>BCC?BBBBB299929>?@@2@A<A@?>==@==:><?BBC<@<==BBA?AAAAAAA?B@CCCC:CBC???@ECCCAAABBBC@@@==>>>>AA@@<@>>>B?A==:=8=<@???
@ATNG8:04229:02953
GATGGTAGTATCTGTCTACGAGAGCCAGAAGATCAGGAACTCTAGAAGAATTCAGATTTTTAACACGAGAGTAAACGTAAAAAGAAGGTTTTACAAGACTCACGTTAACAATATTGCAGCAGTACGCACACAATCGAAGCGCAGTAAGGATGGCTAGTGTAACTAGCAAGAATACCACGAAAGCAAGAAAAAGAAGTACGCTATTAACTATTAACGTACCTGTCTCTTCCGAAACGAATGAGTACTATAGACTATCTGAGACATCGTTCTCCTTAAGTCT
+
?@@C@ECBBBCBCCCCCBCCCC@@@@CCC=BBCCBB?A?BBBBBBA;??>A>CCB@@???1??BBAAAAAACAA;A>ABDDD2BB?B8;;;.;AA=AAABCDDBB?B@CC?BBB@CDBBCBBCCDDCCCCBB=CCCC=??A@BBBB>B@BDD@BCBCCBBA>BBBBBA>BB>A@@9==8882:>>;=????1?A<A888A@A@@;@:@?DD7;7;ABBB?BBBBBBB>A?BAA:A?>;?AABCBBBBBCBBBAAABBBBBAABBBBD>ABB@B?B?BCBB
@ATNG8:04190:02961
GATGGTAGCTCGCTGATGATATCTCCAGAAGATCAGGAACTCTAGAAGAATTCAGATTTTTAACACGAGAGTAAACGTAAAAAGAAGGTTTTACAAGACTCACGTTAACAATATTGCAGCAGTACGCACACAATCGAAGCGTAGTAAGGATGGCTAGTGTAACTAGCAAGAATACCACGAAAGCAAGAAAAAAGAAGTACGCTATTAACTATTAACGTACCTGTCTCTTCCGAAACGAATGAGTACGGAGAGCACACGTGTCTACCATCGTTCTCCTTAAGTCT
+
945=86:6===?===DBBBBB??9;.9@A;><<=00+0;==@CBBC?AA<?=?AABBBBA)82333:::;<<==6;;;;;;;*;@<@=BBB7A;>9?A:959944./5//)//0)/099<@=@@BB;;9DCC?BBCB?AA@@AAAA=@?>00,00/>>::>===<AAB;@<5777/55778.7868::::::&6616///669<?8<7:7AA288:ACCC@C@999AA?B>BAC=@@@4999@@ABB<??B@BBBCEAAAA@@@@;@A>>>?BAA<?>?:??@A
@ATNG8:04203:02966
GATGGTAGGAGACACGTCGCACACGTACTCATTCGTTTCGGAATGAGACAGGTACGTTAATAGTTAATAGCGTACTTCTTTTTCTTGCTTTTCGTGGTATTCTTGCTAGTTACACTAGCCTATCCTTACTGCGCTTCGATTGTGTGCGTACTGCTGCAATATTGTTAACGTGAGTCTTGTAAAACCTTCTTTTTACGTTTAACTCTCGTGTTTAAAATCTGAATTCTTACTAGAGTTCCTGATCTTCTGGGCAGACTCTCACACGCCTACCATCGTTCTCCTTAAGTCT
+
;<@A?DAA?ABBB==?<>>>==;;;<;;;;9:495//)-738(------696;>;>?<B4:83:4948:<=:433;6;=>?>.774=3222&2;77/778/8A?BAAABB<?;8:==::///;;16/583...332789:5555986///55993232(,,,,,*(,0--.555588275;9;.;*/*/<<;=,==999.=5::///::699(///(///-9494//-.7<97;;;:=5:;>>>=8:99818///8888@AA@@;717;;7<///=598@<@<@;@@AB
@ATNG8:04226:02994
GATGGTAGTAGTACACTAGTCATACCAGAAGATCAGGAACTCTAGAAGAATTCAGATTTTTAACACGAGAGTAAACGTAAAAAGAAGGTTTTACAAGACTCACGTTACAATATTGCGGCAGTACGCACACAATCGAAGCGTAGTAAGGATGGCTAGTGTAACTAGCAAGAATACCACGAAAGCAAGAAAAGAAGTACGCTATTAACTATTAACGTACCTGTCTCTTCCGAAACGAATGAGTACGTGTGACGTACGTGAGCTACCATCGTTCTCCTTAAGTCT
+
?@@@<@BBDCBBBFCCCEDDCB?@@@BBB?@@@@@B>B=AAC@@AB@BE@D@B@@@@@@@0??BBBCCCCC99838?>?@@@1AC>C5;;;*;CE=AAADCBB@@=@?@=AAB?AAA>ACCBBAACBBB7707>7949?A@AACB;;6=8729BBBBBBB?BCCB@@<?@>AAA>ABBBB=@??;8888)8808<@D>>>@@<@=A>>>7;7;>>CD:@>>>;;9;A<AAB9@9999BBCBAAABBBBBBCBBBABBBBBBA@<>>=BC?BBB@C<A=A@BA
@ATNG8:04227:02996
GATGGTAGATACTCGCTGATACACCCAGAAGATCAGGACTCTAGAAGAATTCAGATTTTTAACACGAGAGTAAACGTAAAAAGAAGGTTTTACAAGACTCACGTTAACAATATTGCAGCAGTACGCACACAATCGAAGCGCAGTAAGGATGGCTAGTGTAACTAGCAAGAATACCACGAAAGCAAGAAAAAGAAGTACGCTATTAACTATTAACGTACCTGTCTCTTCCGAAACGAATGAGTACGAGAGAGCACACGTGTCTACCATCGTTCTCCTTAAGTCT
+
;;;?;CBBCCCCCBCAABCBCCBBB<BCC?CCCCCC?BAAAACBA=?@<A?CCA77788.9?BBBBBBBBAA@:A>AAAAA0B@=A?CCC:C;<9;;;;BBBBB@C?BB>A@@<@@AABBBCCCCBBBBBA<@@??;@@@@@@??<@?AAA?ACCCCCCC?BBB>>>>BB<>>A?AAAAA;999=ABEDD/BB=>888>>>==:==@??@<@<AAC;;6;@@>@A@=@>ABB>BBB?CBCBBBBBBBBB??BB>>>BAA@@>>><>???B?@=>390708=<=
@ATNG8:04228:02976
GATGGTAGCATCATGCATATCTCACCAGAAGATCAGGAACTCTAGAAGAATTCAGATTTTTAACACGAGAGTAAACGTAAAAAGAAGGTTTTACAAGACTCACGTTAACAATATTGCAGCAGTACGCACACAATCGAAGCGCAGTAAGGATGGCTAGTGTAACTAGCAAGAATACCACGAAAGCAAGAAAAAGAAGTACGCTATTAACTATTAACGTACCTGTCTCTTCCGAAACGAATGAGTACCTCTCAGACGCTCGTCCTACCATCGTTCTCCTTAAGTCT
+
@:@A?BBCDBCCC:;;HCCCCCCCC>ABE?BBB@?@=A@ABBCABB?AA>B<@@BBBCCC2C=BABBBDBBBBB>A@BBBBB2AD>C5;;;-:AA>BCBCBEDJD@C?BB?BBC?CCCBBA@ACCCCCCCCG@CB@@<@AA@AAAB?B?C@@>@BBBBDCCACCCCCC>9929978<<777)377133778(7=;A9==?>>===C<>>@?1838>BDE@BBBBBCB@C@BDD=CCD=AABBBBB?BBAAABBBA>=AAAB<===<@@@AC@CAA=?;?=A@AA
@ATNG8:04195:03034
GATGGTAGTCTCAGATGTCTATAGTACTCATTCGTTTCGGAAGAGACAGGTACGTTAATAGTTAATAGCGTAACTTCTTTTTCTTGCTTTCGTGGTATTCTTGCTAGTTACACTAGCCATCCTTACTGCGCTTCGATTGTGTGCGTACTGCTGCAATATTGTTAACGTGAGTCTTGTAAAACCTTCTTTTTACGTTTACTCTCGTGTTAAAAATCTGAATTCTTCTAGAGTTCCTGATCTTCTGGTAGAGCGTGCATATATCTACCATCGTTCTCCTTAAGTCT
+
;5569<?>@?@?==?A;666<<<=595::::7?>@@<AA=A?@@@BBCHACCC;;:9=B?>?4;7;@><;55.5<644444$4:398;;24455.55;6;=769>>?@9;@CCBBBB@BBD@D@DCCCA@AB@BBBC>BA@@BBBBBA@@;;:@@=ACB?@A<@+00<0:9@BEA@BBDD;C@C?BBBBB2BBBBC;AABBBBBCCC@BDDF5C@@@C8;7;B?BBB@@@B?B?B@@A;;6:>A?BBCCBBAA<;;BBBBBAA@@;@A::;@CBC?B@C>AABB
@ATNG8:04207:03019
GATGGTAGATACTCGCTGATACACCCAGAAGATCAGGAACTCTAGAAGAATTCAGATTTTTAACACAAGAGTAAACGTAAAAAGAAGGTTTTACAAGACTCACGTTAACAATATTGCAGCAGTACGCACACAATCGAAGCGCAGTAAGGATGGCTAGTGTAACTAGCAAGAATACCACGAAAGCAAGAAAAAGAAGTACGCTATTAACTATTAACGTACCTGTCTCTTCCGAAACGAATGAGTACACACTCTCATATGACACTACCATCGTTCTCCTTAAGTCT
+
;59C?DCCCCBBBBCCCCCBB??@A;@@D@CDCBBB@C@BBD99:B?BC?B>A@@:99::.9?BECC?BCCB??9??>>>==):;5;6:FD2???=>;;;AA;==1815;6=?A5:;;==BB<;;@?AA>?><>>>@=::;?===<8=8=>>:?@;;:???=?@BA@@<>>:;;;;>>::90;:;:??AAA/>>:=@@>>>?AA<@;??>B<>98::AA;CC===>B;A6;6>48//*/99</8888==A@@@A;;;@@@@>>>@=>>BCC@BBB?B?A?BBAA
@ATNG8:04223:03013
GATGGTAGAGAGACTGTAGCGCACCCAGAAGATCAGGAACTCTAGAAGAATTCAGATTTTTAACACGAGAGTAAACGTAAAAAGAAGGTTTTACAAGACTCACGTTAACAATATTGCAGCAGTACGCACACAATCGAAGCGCAGTAAGGATGGCTAGTGTAACTAGCAAGAATACCACGAAAGCAAGAAAAAGAAGTACGCTATTAACTATTAACGTACCTGTCTCTTCCGAAACGAATGAGTACGAGAGTCAGAGCAGAGCTACCATCGTTCTCCTTAAGTCT
+
:9:B?BBBA@ABBBBCBCCCBBBBG>CBC@DDJBBB?A>ABB:::HABB@A???997BAB3B@CCDAAABBCBD=:9;:9:9':A=@4;;;*9A@=BCCCCCCBA=@=@B?ABB@CCBBCDCECBCBBBABB?CBBA?A@BBBB??<@?ABB@BDBBAADA?AAA?>>?CC@BBB<??@>>9999;@AAAA3?@;?>>=>=?AA:>:=A<<5949<A?@=@@@?@??<??BCC>CBB????BDCCBBBBBABABCCCCCAAAAAA<A@@@A<>>>;?6<6<::;
@ATNG8:04232:03033
GATGGTAGGAGACACGTCGCACACGTACTCATTCGTTTCGGAAGAGACAGGTACGTTAATAGTTAATAGCGTACTTCTTTTTCTTGCTTTCGTGGTATTCTTGCTAGTTACACTAGCCATCCTTACTGCGCTTCGATTGTGTGCGTACTGCTGCAATATTGTTAACGTGAGTCTTGTAAAACCTTCTTTTTACGTTTACTCTCGTGTTAAAAATCTGAATTCTTCTAGAGTTCCTGATCTTCTGGATACACTCATGTGCACCTACCATCGTTCTCCTTAAGTCT
+
@@=>9=AB@DDHDD;;<CCIABBBBBKGFHBB?BCCL>DD@C?CBCIDDC@BCCCB?B?BBBC@C?BBBBGEAA@?BCDDD3BB?A@@@:ACCC?BA>9>@,00=8;>8?BA=>@@@<?AA=C=>>;;;@?C<??@@688A@;:;AAA=>>???>;;;;;?@<A:::<///<@>16:BBB6A<A588899(8=888-8;>>>>;:9<08787'2966=;A:@@;A???8::<@<>>AA??<???<@@===:66///:::;B==<=7:776=9=@>9@9B=@===
@ATNG8:04200:03083
GATGGTAGGCGAGAGTGAGACGCAGTACTCATTCGTTTCGGAAGAGACAGTTACGTTAATAGTTAATAGCGTACTTCTTTTTCTTGCTTTCGTGGTATTCTTGCTAGTTACACTAGCCATCCTTACTGCGCTTCGATTGTGTGCGTACTGCTGCAATATTGTTAACGTGAGTCTTGTAAAACCTTCTTTTTACGTTTACTCTCGTGTTAAAAATCTGAATTCTTCTAGAGTTCCTGATCTTCTGGCGCGTATGTATGTCGCCTACCATCGTTCTCCTTAAGTCT
+
;549399@=@DA@@BABCCBBBCCBBCCCC@@=@BAB=BB?C>AAADCCBC?CCCB@B?BCBB@B?BABBBBBBB?@ABBB2AA?C>>>:;AAA499A=@C@CBBBBB@BA@@@@@>:@?@<@=@@?;:;>>=A@A@;>>>A@@@??ABAA=>==<<==;;:7;>DBAA??@AA<@@@@@5@<@<>@A@@/@AAAA7@;<<>???@@9====/?>@@A=A<A@=A?AA???:<;=>>>@@;AAA;88:>>;<=@B???AAA<>>@<?:;;A<AAA:><><?>;;
@ATNG8:04200:03095
GATGGTAGGCGTGTGAGAGTCTGCCCAGAAGATCAGGAACTCTAGAAGAATTCAGATTTTTAACACGAGAGTAAACGTAAAAAGAAGGTTTTACAAGACTCACGTTAACAATATTGCAGCAGTACGCACACAATCGAAGCGCTGTAAGGATGGCTAGTGTAACTAGCAAGAATACCACGAAAGCAAGAAAAAGAAGTACGCTATTAACTATTAACGTACCTGTCTCTTCCGAAACGAATGAGTACGATGAGAGAGCTCTCTCTACCATCGTTCTCCTTAAGTCT
+
;6;C?CDC@CCCCBBBCCCBBBCCD<DDD@BCBBBB?B@DBCCCDD@AA>@?@@?==>>>1??BBBABCBB=>=3<>77777(9A<B3:99.7;?6@B;??BAAD=D:>?<?@>9>>>;;;@>@A@>>>@@@;@@<<8<@@>>>;;7;;?8868?>=>>>>:>>A<@@>BB?B@=8<A99925578:;;;;+;<8<@@@@@@@@<@<A@>@<@:@@=@@;>;;;>>>;A;AAC7?AB>BBBB???==;;;?;;;>>>>>>AA@>>7>@@AA7<>>;A9>9>==<
@ATNG8:04223:03098
GATGGTAGACATATCGTACTCTCTGTACTCATTCGTTTCGGAAGAGACAGGTACGTTAATAGTTAATAGCGTACTTCTTTTTCTTGCTTTCGTGGTATTCTTGCTAGTTACACTAGCCATCCTTACTGCGCTTCGATTGTGTGCGTACTGCTGCAATATTGTTAACGTGAGTCTTGTAAAACCTTCTTTTTACGTTTACTCTCGTGTAAAATCTGAATTCTTCTAGAGTTCCTGATCTTCTGGCGCGTATGTATGTCGCCTACCATCGTTCTCCTTAAGTCT
+
;@@C@BBBCCBBCAAACDCDC@@@DDCBBB??=?BBB=BB?B>AABBBBB?BBBCC?C>AACC?C?CBBBBBBA>989878(2738888'2>?A>BCC?@@688??AA=A???@???8;;E<A<>@AA@@@A;??==7;;@A>;99AAAA>CCA=5::A;AC;A;>>>=<=<=?;?@@AA5A=B<<8888*69,,,),,,,,,53-....&.35996:6884<@??A>><>:>=A=;;166=7<9>>>>>>>>=<9;6606::7;6:;=8===8=5;5;>;;
@ATNG8:04184:03146
GATGGTAGTGTCAGTGCGCGTCGTCCAGAAGATCAGGAACTCTATAAGAATTCAGATTTTTAACACGAGAGTAAACGTAAAAAGAAGGTTTTACAAGACTCACGTTAACAATATTGCAGCAGTACGCACACAATCGAAGCGCAGTAATGATGGCTAGTGTAACTAGCAAGAATACCACGAAAGCAAGAAAAAGAAGTACGCTATTAACTATTAACGTACCTGTCTCTTCCGAAACGAATGAGTACGAGAGAGCACACGTGTCTACCATCGTTCTCCTTAGTCT
+
;55<8=BABBB@966=?CCBB@BBB@;:<@CBBBBC@C@CCCBBCB>?>=>?ABAAACDC3C?AAAADBBBBBB9><;;;;;.;D?BACDC<CCC@CCCBBBD;;:<@CC@BBD?BBCBBBCCEDBBB@@@A=AAAA?BBBB???B@BDCBB?BDAA>>@B@BBBBBA=@@<>>=5;;;<<4<88188888(/:6=///99>>>=A<AAAA<?<>>CBB?@@@A@AA;?<?AA<ADD@:99BBBBBBBBBBBAAABBBBB@@>>>;>;;;B?BCC?B?>>===
@ATNG8:04213:03111
GATGGTAGTGATACAGATCAGACACCAGAAGATCAGGAACTCTAGAAGAATTCAGATTTTTAACACGAGAGTAAACGTAAAAAGAAGGTTTTACAAGACTCACGTTAACAATATTGCAGCAGTACGCACACAATCGAAGCGCAGTAAGGATGGCTAGTGTAACTAGCAAGAATACCACGAAAAGCAAGAAAAAAGAAGTACGCTATTAACTATTAACGTACCTGTCTCTTCCGAAACGAATGAGTACGATGAGAGAGCTCTCTCTACCATCGTTCTCCTTAAGTCT
+
@==D@CCBBBBCCCCCCCBBBBB@@<@AA??BBBAA;?<@AAA?9957A6A>>?>9:999(34>@BCBBBFAA@:?>@@@@@,=?=A?CCB9CBB?BAACCBBBB@C@CB@BBB>AAAABCEDCCCCCCCBB?BBA@>A@@@AB995;?A@@?ADBBBCCB?BAAABB?AB=AA@9==:::9+:::3::9:::%:@>BAA>>>>@@=@=@??D8:7:?AAA=@@;::;:5:=A@B=BBB?BCCCCBBBBAAABBBBDD>;:::@::;<A;;<B?BA@>@995:>>?
@ATNG8:04198:03196
GATGGTAGATACTCGCTGATACACCCAGAAGATCAGGAACTCTAGAAGAATTCAGATTTTTAACACGAGAGTAAACGTAAAAAGAAGGTTTTACAAGACTCACGTTAACAATATTGCAGCAGTACGCACACTATCGAAGCGCAGTAAGGATGGCTAGTGTAACTAGCAAGAATACCACGAAAAGCAAGAAAAAAGAAGTACGCTATTAACTATTAAACGTACCTGTCTCTTCCGAAACGAATGAGTACACACTCTCATATGACACTACCATCGTTCTCCTTAAGTCT
+
@@BC?CBBBBBBB?;999BCCBCBB=BCC@A@@B;;9<@CCCAAAB@BB@B??????CCC3C?BBBBCCCCCCC>@?ACBBC5BC?B=AAA9AFE@CDCCCCCBB?B?BB@CCC@CCCBCBBBDBCCDDABBCBBBB?BBBBDDBA>B@CBB?BCFAAABC@DAAABA?@@=AAA:??9899*9875899999%9?<>656?>AAA<?;=;@@188-8=ABB@CB@@@;:5:=?CC@DEE=@@@@BBBBCCCDBB???;;@BBCCCCC>ABBBD=@@A=A?A?BAAA
@ATNG8:04241:02585
GATGGTAGCGCACACATAGATACAGTACTCATTCGTTTCGGAAGAGACAGGTACGTTAATAGTTAATAGCGTACTTCTTTTTCTTGCTTTCGTGGTATTCTTGCTAGTTACACTAGCCATCCTTACTGCGCTTCGATTGTGTGCGTACTGCTGCAATATTGTTAACGTGAGTCTTGTAAAACCTTCTTTTACGTTTACTCTCGTGTTAAAAATCTGAATTCTTCTAGAGTTCCTGATCTTCTGGGTCTCTCTCTCACGCACTACCATCGTTCTCCTTAAGTCT
+
:66>8=BBBCCDDCCBCBBBBCBBCBDCCCB@<A;;;.;A<@:@CEGGCC@BBBDD@C@CBBB>@?ADDCCCC@@::::::*;@;?@CD<A@BB>BCB>BE9;:ACCD@CCCCCCCC?BBB@C?CBCCBBCC?BCCD@DB@@G@@@CCCDDCBBB@CBB?BC@C?ABBBBCBCF@CBAAA8?=?<::9:4;BBBC=BBBBBBBBBB?CCCC5CAABC@CACD@BBBCBBC@D@BBBBCB?A??@;@BBCCCCCBCCCBCCBBCCABBBCE?@@@=@=??CA??
@ATNG8:04246:02582
GATGGTAGTGTGTCTCTGAGAGTAGTACTCATTCGTTTCGGAAGAGACAGGTACGTCAATAGTTAATAGCGTACTTCTTTTTCTTGCTTTCGTGGTATTCTTGCTAGTTACACTAGCCATCCTTACTGCGCTTCGATTGTGTGCGTACTGCTGCAATATTGTTAACGTGAGTCTTGTAAAACCTTCTTTTTACGTTTACTCTCGTGTTAAAAATCTGAATTCTTCTAGAGTTCCTGATCTTCTGGTCTACTACACTGTACTCTACCATCGTTCTCCTTAAGTCT
+
;66>:?ECBBCCCDCCCBCBCBCBBCCCCCBB?A>>>7?A=@=ABCCCDC@CCBBCCC?CBBB=B=CCCC@BBDE@BBBBB0BC@BCBF?DGA@>ABB?BB8;:ACCB@BBCCDCCC@CCC?C@CCCCBBBC?CCDD@DBBAAABBDCCCD@@@D@DBB=BD@D@BCAA@CBCC@BBCCB8@=B=:;:;:*;B?AB>CCCBBBCCCC@CCCC5GBBBB<@>AEADFGDCCC@C@CBB@?@<@?C@BCCCDBBBCCCBCCCDFFCC<AA@AA=@@>=A6:6;BAA
@ATNG8:04248:02608
GATGGTAGGACGAGCGTCTGAGAGGTACTCATTCGTTTCGGAAGAGACAGGTACGTTAATAGTTAATAGCGTACTTCTTTTTCTTGCTTCGTGGTATTCTTGCTAGTTACACTAGCCATCCTTACTGCGCTTCGATTGTGTGCGTACTGCTGCAATAATTGTTAACGTGAGTCTTGTAAAACCTTCTTTTTACGTTTACTCTCGTGTTAAAAATCTGAATTCTTCTAGAGTTCCTGATCTTCTGGGTCTACGCTCGTCGCGCTACCATCGTTCTCCTTAAGTCT
+
444<5::=855666==>>@AADBB?BB@@ABC@BBDE>BB@B?CB;;;BB?BBAA;6>=@@>B<B>AA@AAABBB?@@@>@,>=3=>96@?>?:>@@4;?=9;999C@@@BB;::B;@@@9><A@BB<;;A@DBBB@CBAA@@@@@@@BBCABA?;:699@A9>499?>=9:55.45555&549455555$55;<@266@;;6666549;99(955596;7<>:>><<@BB>B>??=BAA?ABDC>DDCBBBBBBCA@@CCD@@@9;:AAA>BBB?B?A?ACCB
@ATNG8:04249:02569
GATGGTAGTATATCGCGTCGCTATCCAGAAGATCAGGAACTCTAGAAGAATTCAGAATTTTTAACACGAGAGTAAACGTAAAAAGAAGGTTTTACAAGACTCACGTTAACAATATTGCAGCAGTTCGCACACAATCGAAGCGCAGTAAGGATGGCTAGTGTAACTAGCAAGAATACCACGAAAGCAAGAAAAGGAAGTACGCTATTAACTATTAACGTACCTGTCTCTTCCGAAACGAATGAGTACACACTCTCATATGACACTACCATCGTTCTCCTTAAGTCT
+
///9)//<<<A=@AAAB@@;;>>>:5:==8;@;ABB9;89CC9;6B9@?4949944.4999$45;;==<<;;:==13344444$44.5.555&5::5;669@@>?@?B@BB?B@@<@BB9;;AB>BBBBCB;;9;BBC@BBBDBB@@=@?A@@9?@BABBCC?CBBBBB9:9?BBB?BB@@?5:998799;1@=@?BBBCA@99:5:6:@@@<?;?@@9939@9::?@AK>BAC=CBC@BBBCBBBBBD?>?CCCA@@CBBBAAAA?A:99@:<<<8<2946?95
@ATNG8:04260:02592
GATGGTAGTATCTGCACACTCTGTCCAGAAGATCAGGAACTCTAGAAGAATTCAGATTTTTAACACGAGAGTAAACGTAAAAAGAAGGTTTTACAAGACTCACGTTAACAATATTGCAGCAGTACGCACACAATCGAAGCGCAGTAAGGATGGCTAGTGTAACTAGCAAGAATACCACGAAAGCAAGAAAAAGAAGTACGCTATTAACTATTAACGTACCTGTCTCTTCCGAAACGAATGAGTACACACTCTCATATGACACTACCATCGTTCTCCTTAAGTCT
+
555=8>BFCDA@@CCFCCBDCCCCC@CCB@BCBA@@<@<@@DAA@C@BC?B?BBBBBBCB3B?BBBBBBABBCD<AA@@@??,;;6;>BCC;BBCBBBDCEECBC@CABB?BBB?BBCABBCCCCCCCDCCC@CBBB>??@@ACAB?B@D@@?ABBBBBBD?BBCCBB?BB<A>>8>@>>>8==>;99999.:B@B???BC@@@7:5;;;;8=:>ACBB@BBBBBCC?A>ABD;B??=@AABCBBBBBBBBBBBBBBBCBBACCC?BBBBB?:::>B;?=?AAA
@ATNG8:04280:02571
GATGGTAGCTCGCTGATGATATCTCCAGAAGATCAGGAACTCTAGAAGAATTCAGATTTTTAACACGAGAGTAAACGTAAAAAGAAGGTTTTACAAGACTCACGTTAACAATATTGCAGCAGTACGCACACAATCGAAGCGCAGTAAGGATGGCTAGTGTAACTAGCAAGAATACCACGAAAGCAAGAAAAAAGAAGTACGCTATTAACTATTAACGTACCTGTCCCTTCCGAAACGAATGAGTACTATAGACTATCTGAGACTACCATCGTTCTCCTTAAGTCT
+
><BG@BBCBCCCBBCBBBBCCGFDD?CCD@BABC??>@@DDCCDGC=??7969AC@BBBB3B@CCBBAABBCCB=@@A@@@@0AA?A=AAA9ACJ@CDBBBBDCC@D?CB?BBB8:9CCCBBBCCCBBDC:94;?::4;BA@ABDA?B?BBC@BDGDCCBB?BCCCCC?AA<999298<<<*:99<:::9:9%9><>656<<;=>1835;>A.817;AAA?BBBCC>C@D@AA@8=00+0::>ABCBCCCCBBBBCBB>>>ABB??<?@@?B=??C@B?B?B??@
@ATNG8:04240:02634
GATGGTAGCAGACGTGACAGAGCGCCAGAAGATCAGGAACTCTAGAAGAATTCAGATTTTTAACACGAGAGTAAACGTAAAAAGAAGGTTTTACAAGACTCACGTTAACAATATTGCAGCAGTACGCACACAATCGAAGCGCAGTAAGGATGGCTAGTGTAACTAGCAAGAATACCACGAAAGCAAGAAAAAGAAGTACGCTATTAACTATTAACGTACCTGTCTCTTCCGAAACGAATGAGTACGAGAGTCAGAGCAGAGCTACATCGTTCTCCTTAAGTCT
+
BCBB?BCCCMCCB;99CCDFCEBCB@DCC?CCBBBB?B?BAAABBB@BB?B@CC@>?>>>.?>AABBCCCBBA@;?<@>===(=@5:.999&5<<7<<<<>@C@CAC@CC?CBC9;:CBBCCFCCCCBCCCD?CBBB>AACBDDCB<@>?BA=BB@@@BBB@BCCCCA?CC=AAB?BA99929<@;99::9(9@;??@;AADCB;>;>@@@<?<>@BBB@BCCCBBB@B?BBD>CBB?BCBBBBBBBCB>>>BCCCCCBBBBB>>@@@@@<???6<6<6<766
@ATNG8:04247:02627
GATGGTAGCTCACGTACGTCACACGTATTCATTCGTTTCGGAAGAGACAGGTACGTTAATAGTTAATAGCGTACTTCTTTTTCTTGCTTTCGTGGTATTCTTGCTAGTTACACTAGCCATCCTTACTGCGCTTCGATTTGTGCGTACTGCTGCAATATTGTTAACGTGAGTCTTGTAAAACCTTCTTTTTACGTTTACTCTTCGTGTTTAAAAATCTGAATTCTTCTAGAGTTCCTGATCTTCTGGCTCTCGTAGACAGATACTACCATCGTTCTCCTTAAGTCT
+
0/:?7<C956==566><;;@>BBBAAAA;AAB@CBBB=BC@B@BBBBCCB?BBCCD@E@BABC@D@?@@AB??>B>BBDDD2@@8>?=<5<>;;+0/839;;B===<;548==B@=<<:<<8;7<;;8859<;@@>@C;E>>=6659>;;;;0/*/:;36:5:6565;AAAAA056555&549495757(5399:(/.3..(.78225,/>;>*7///;5;4>>7;ABA@@>=D7??AA>>;>::3:>;:;======?===@???>:>><<;----*-)-477:<
@ATNG8:04253:02703
GATGGTAGAGTACAGTGTAGTAGACCAGAAGATCAGGAACTCTAGAAGAATTCAGATTTTTAACACGAGAGTAAACGTAAAAAGAAGGTTTTACAAGACTCACGTTAACAATATTGCAGCAGTACGCACACAATCGAAGCGCAGTAAGGATGGCTAGTGTAACTAGCAAGAATACCACGAAAGCAAGAAAAAGAAGTACGCTATTAACTATTAACGTACCTGTCTCTTCCGAAACGAATGAGTACTACTCTCAGAGACACACTACCATCGTTCTCCTTAAGTCT
+
BBBB@BCCDCCCCBECFFCCCCCCC?CCD@CCCCCB?B?BBCBBBD?CC<@<@@@BAAA?/A=CCAAABBCB@B9??99999*;A>B5;;;6;CCACCCCDCBBB=A>AB?CBD?BBBBBDCCCA@@CDCCC@CCBB?BBBBBBBA>B@CCB?BCCCCCCC?AAAABA@BB>BBB?AABAA:A@@<@@@@@2@B@E>==>@@@D8:8;?@A9>:=>BBB@BDBBBCC=?=?AE@DAA=BCBBBABBBBBBABBBCDDBBB@@@>>:>>>>B;>>@:=8=;A<=>
@ATNG8:04271:02700
GATGGTAGTATATCGCGTCGCTATCCAGAAGATCAGGAACTCTAGAAGAATTCAGATTTTTAACACGAGAGTAAACGTAAAAAGAAGGTTTTACAAGACTCACGTTAACAATATTGCAGCAGTACGCACACAATCGAAGCGCAGTAAGGATGCTAGTGTAACTAGCAAGAATACCACGAAGCAAGAAAAAGAAGTACGCTATTAACTATTAACGTACCTGTCTCTTCCGAAACGAATGAGTACACACTCTCATATGACACTACCATCGTTCTCCTTAAGTCT
+
////39789==<<>>><<==6555:.44539;=6668<7<=655<<266:>:66/8;;;;+;+//789:;;;:=555//;;;(//)/3:::/;<<9<666<<<9:5:5:=8=<<58443555999666=6558;944.4449;:::7:7;///::///<<8?588@:6::2889,3733,3;;433333$3867555665552737:;;6;685@?C?C??@@BA9=9=@>5:00+000;777::;;8<<:::88?>888?BB6<;9/0)00/)/3839:;8
@ATNG8:04242:02724
GATGGTAGCGCGACGAGCGTAGACCCAGAAGATCAGGAACTCTAGAAGAATTCAGATTTTTAACACGAGAGTAAACGTAAAAAGAAGGTTTTACAAGACTCACGTTAACAATATTGCAGCAGTACGCACACAATCGAAGCGCAGTAAGGATGGCTAGTGTAACTAGCAAGAATACCACGAAAGCAAGAAAAAGAAGTACGCTATTAACTATTAACGTACCTGTCTCTTCCGAAACGAATGAGTACAGAGAGTACGATATGTCTACCATCGTTCTCCTTAAGTCT
+
@?@G@CCBBCC@AABBBBCBBBBBC>BEC?CAAA?@>@?BACCCBB?BB?B?CCAAACCC3C?BBC=>?AA@@A<ABCCCCC5BB?B<BAA7ACC?BBAFCCCCC@C@BC@CCD?@@@BCCCCCCCCBBCBB?BAAC?BBA@@@995;@B@@>ABBBCCCB@BBBBCB>AA?BCB<??@A@8==>9:::::(9>8=:<<@?@?A7;7;=>>5;5;?BBB@DBBBBBB=?=@CC=BAA=???@@@@@BB>>>BBBBAACCACADAA:==>;;6;AA:>5:7;==>
@ATNG8:04245:02747
GATGGTAGTATAGAGCTCTACATAGTACTCATTCGTTTCGGAAGAGACAGGTACGTTAATAGTTAATAGCGTACTTCTTTTTCTTGCTTTCGTGGTATTCTTGCTAGTTACACTAGCCTATCCTTACTGCGCTTCGATTGTGTGCGTACTGCTGCAATATTGTTAATCGTGAGTCTTGTAAAACCTTCTTTTTACGTTTACTCTCGTGTTAAAAATCTTGAATTTCTTCTAGAGTTCCTGATCTTCTGGTGAAGATATGCATGATGCTACCATCGTTCTCCTTAAGTCT
+
:=:4.4:::::55555555===<B=ACC@A@?8?;;:09929;@@AACBC=@@BAA:?9?;?A=A>A???@@<3:,7@;=;+9=9???@9?A@?2790,0=:://...(.5667577)..53270558...33278990222:6652228882225/2225:@:@255975567//(.3757+54A277888)5799919;8///:76:18585'577.77-52)2919=9;8//*/5;;@?@@<;:956//)/999<:::<<<888;;>7;--,2-2,,*,,207223
@ATNG8:04252:02748
GATGGTAGTATATCGCGTCGCTATCCAGAAGATCAGGAACTCTAGAAGAATTCAGATTTTTAACACGAGAGTAAACGTAAAAAGAAGGTTTTACAAGACTCACGTTAACAATATTCAGCAGTACGCACACAATCGAAGCGCAGTAAGGATGGCTAGTGTAACTAGCAAGAATACCACGAAAGCAAGAAAAAGAAGTACGCTATTAACTATTAACGTACCTGTCTCTTCCGAAACGAATGAGTACATAGATATACGTATAGCTACCATCGTTCTCCTTAAGTCT
+
;66>;CCCABBCCBCBDDCCCEC@?>@BB?BCCBBB@BACBBDDDD?DD@D@AA@ACCCC2B=AACCCBCBBBB<BBBDCDD5BB?B=@@@9ACDAEBBBGJCBC>B?BB@CBC@CCCCCCCCCBCCCCBB?CBBB>@@BBAAAB>B?C99;:CCCAAADADAAABB@@A<ABB<??BBB::9:<>>@@@2AA<B;::CCB=>:<<<=<>9<6<ABBB@BDDBBBC?B?BCD>BBB?BBBCCCBAAAACCCCCAA@A>>@===@9>@AAC>BB@<@:>:>::;
@ATNG8:04257:02727
GATGGTAGGCGTGTGAGAGTCTGCCCAGAAGATCAGGAACTCTAGAAGAATTCAGATTTTTAACACGAGAGTAAACGTAAAAAGAAGGTTTTACAAGACTCACGTTAACAATATTGCAGCAGTACGCACACAATCGAAGCGCAGTAAGGATGGCTAGTGTAACTAGCAAGAATACCACGAAAGCAAGAAAAAGAAGTACGCTATTAACTATTAACGTACCTGTCTCTTCCGAAACGAATGAGTACGATGAGATCTCGTGTGCTACCATCGTTCTCCTTAAGTCT
+
955>:=@B?B@?;?>=CCD;66==@6=BC@CFAA;;8;>ACCCBCE@BC@B?BAAABBBB3B?B?@?CBCAAAF>CAA@@>>,9:4:<@@A8AAD@BBC>>>>AA8;7<G=A??<?788>>>=??==;;;>>;>:;:8=<888=:;5:=B@B<AAAADA??<?A>>AB?@@<@@=8==@@@9@>:677777)//)/989<>?8818<=;;;=A9=>@@C:??>879;;@;??>49::<:9:BB@===>BAA>>888?<;9///66,//=BB<;=;7=6<6<><=
@ATNG8:04272:02721
TATGGTAGCACGACACGACGATGTGTACTCATTCGTTTCGGAAGAGACAGGTACGTTAATAGTTAATAGCGTACTTCTTTTTCTTGCTTTCGTGGTATTCTTGCTAGTTACACTAGCCATCCTTACTGCGCTTCGATTGTGTGCGTACTGCTGCAATATTGTTAACGTGAGTCTTGTAAAACCTTCTTTTTACGTTTACTCTCGTGTTAAAAATCTGAATTCTTCTAGAGTTCCTGATCTTCTGGTATGACTAGTGTACTACTACCATCGTTCTCCTTAAGTCT
+
>CBB?CBCBCBBBAAAA@?:;;;;CBCBCCAA?ACCC?CDBD?A@CCBBB?CCCBB?CEEEBB>A=@AAA?@@;;88?CAC1@A@AAAC;AA@A=@;:4;;6:BCCCC@DBBAA@@?;?AA?B?BCBBBECC@CCBB?AAAACBBBBBAACCCBB>B;;6:@?B?BBA@@@@@>=?>@??5>;?;:;:::':ABAC>B;;;DD;:59.9595(999?@;@:>A<:;:AA?C@C@CCBBBB=@@@<@;;;BB@@;;;AD:::BBBA89:@@@4::@=@=A@BBCC
@ATNG8:04272:02724
GATGGTAGACATATCGTACTCTCTGTACTCATTCGTTTCGGAAGAGACAGGTACGTTAATAGTTAATAGCGTACTTACTTTTTCTTGCTTTCGTGGTATTCTTGCTAGTTACACTAGCCATCCTTACTGCGCTTCGATTGTGTGCGTACTGCTGCAATATTGTTAACGTGAGTCTTGTAAAACCTTCTTTTTACGTTTACTCTCGTGTTAAAATCTGAATTCTTCTAGAGTTCCTGATCTTCTGGGTGCGCTACAGTCTCTCTACCATCGTTCTCCTTAAGTCT
+
:;@C?DBB@@@BAA>>=>><<<==BA@@<5557:::<4<>4525<:9:==8<=4436:.3388487=BC??::6=*/.6777)6939222'2333,339332,2288=@<@@@@@@@@:;66)/)/99<===>:=?AA=>>>BB>>>AAB@@@???5:;;<@B=C=@@A=>=A??188;;;/;=D<?>BBB.;;=@@0766///88:=////).///928255,5>>>?@?=@<@?F@==/--66.--/99:=@>>>B@@@@@A@<>>>??:==@<@<@<@;:9
@ATNG8:04274:02750
GATGGTAGCGCACACATAGATACAGTACTCATTCGTTTCGGAAGAGACAGGTACGTTAATAGTTAATAGCGTACTTCTTTTTCTTGCTTTCGTGGTATTCTTGCTAGTTACACTAGCCATCCTTACTGCGCTTCGATTGTGTGCGTACTGCTGCAATATTTGTTAACGTGAGTCTTGTAAAATCTTCTTTTTACGTTTACTCTCGTGTTAAAATCTGAATTCTTCTAGAGTTCCTGATCTTCTGGACGACGCGCACTGACACTACCATCGCAATTGCCTAGTCT
+
:=>>?B=DC;;;BBBDGCCCCCCCCCCCBCBC@CBBB>BE@D@CCEHDBBFC@@>B>B?BBBB=C?A;;;99499344449'4>8>BDD>AABA=@>A=?B665;@>=6?B::9>C>@CDE8;:;<<6DA>B?BBBC=AABBAA@@@BBBBBBAA>A;;;,:><B>C@@><==00)//999+955.5::::+:;;993;555==:555.555&5559>6?<@@ACBABA?>:><@@>BBB?BCD@CB;;;BBCDBBAABACBBBA8;;;00A?B-00>A@>BCC
@ATNG8:04241:02791
GATGGTAGCTCACGTACGTCACACGTACTCATTCGTTTCGGAAGAGACAGGTACGTTAATAGTTAATAGCGTACTTCTTTTTCTTGCTTTCGTGGTATTCTTGCTAGTTACACTAGCCATCCTTACTGCGCTTCGATTGTGTGCGTACTGCTGCAATATTGTTAACGTGAGTCTTGTAAAACCTTCTTTTTACGTTTACTCTCGTGTTAAAAATCTGAATTCTTCTAGAGTTCCTGATCTTCTGGAGATACACATGATACTCTACCATCGTTCTCCTTAAGTCT
+
A??@8A<BC@;;566@666<<AABABBBBBBB>C;;;0;B>B?BCDDDCC@CCCAA>A@CCBB>B>BABBBCCCC?BBBBB1A@>??@C>CCAA>@@?8?B===>DDD?AAAAC>>?;A<>9>;?>===>>>;AA5507=<>??@@@>>>D@@@A8>>A<AA<A;?@?AAA>::5;?AAA5A<A;AAAAA/==666-3-----777;=BBBA/A><;=6=5//,/;<:=>>=B=@@>>>@;>>B=>>=>==A:;:=@DAAA@@@A:>=???9896-3)-)----
@ATNG8:04243:02771
GATGGTAGCGCATATCAGCGCAGCCCAGAAGATCAGGAACTCTAGAAGGAATTCAGATTTTTAACACGAGAGTAAACGTAAAAAGAAGGTTTTACAAGACTCACGTTAACATTATTGCAGCAGTACGCACACAATCGAAGCGCAGTAAGGATGGCTAGTGTAACTAGCAAGAATACCACGAAAAGCAAGAAAAAAGAAGTACGCTATTAACTATTAACGTACCTGTCTCTTCCGAAACGAATGAGTACACACTCTCATATGACACTACCATCGAATGAGGTTAGTCT
+
77:>=?069=<<===ADCCCDC===7A>C@BBCDBB<@699@:00/*0)/)/369;@@@@@+>966B>=CBB@@A/::=9999(=@.5.555&5<<9>C@@@BBAB@C6:9?;?C?@@BBA@@ACD@@@BBA@4;;@@=<=<<0//9694<66.5:9556>>:>>>>>>9==9?>:8987777&33747788;;'8<283377777927/7:88176779666;;=====:?:>CE=B?:;>???=>?>?@>@?A@B><>A@>>>>9944=99;?866<7<7;<<==
@ATNG8:04250:02792
GATGGTAGCTCACGTACGTCACACGTACTCATTCGTTTCGGAAGAGACAGGTACGTTAATAGTTAATAGCGTACTTCTTTTTCTTGCTTTCGTGGTATTCTTGCTAGTTACACTAGCCATCCTTACTGCGCTTCGATTGTGTGCGTACTGCTGCAATATTGTTAACGTGAGTCTTGTAAAACCTTCTTTTTACGTTTACTCTCGTGTTAAAAATCTGAATTCTTTTAGATTTCCTGATCTTCTGGCTCTCGTAGACAGATACTACCATCGTTCTCCTTAAGTCT
+
:;;??CCCBBBB;;6>666BBBCBELFBBBCC@CCCC>BB?C@DCCBBBC?CCBCB?BABBBB?B=BBBBBBBBD?@????.??;??CC=?@??=?BB@CE?AAABBB?BBBBCA@@:A@@<@;<<<<>?>><AA>>:>=>@B????AAAA888>:;;;=>=:>=@@@AA@A@B:>>@DF5?:=8<=??@/@A??>9?:9:>>><=<39999+9<<=>8=8=<=<2=?AAA9A<AA?@@A;:667:8///6:>AB@@@@A===>>7;;BCA;>>A=C=D;@==>
@ATNG8:04258:02767
GATGGTAGAGTATCATGTGTATCTCCGAAGATCAGGAACTCTAGAAGAATTCAGATTTTTAACACGAGAGTAAACGTAAAAAGAAGGTTTTACAAGACTCACGTTAACAATATTGCAGCAGTACGCACACAATCGAAGCGCAGTAAGTATGGCTAGTGTAACTAGCAAGAATACCACGAAAGCAAGAAAAAGAAGTACGCTATTAACTATTAACGTACCTGTCTCTTCCGAAACGAATGAGTACACACTCTCATATGACACTACCATCGTTCTCCTTAAGTCT
+
5==>;==BCC;;;<<666><A<A==5::5;::;;:4578C@@@??:9949=AABCCCCD5B>BCDCBBCCCDD>CBBBDGG5BB=B4:::6;BC@BBCCDBD@@=@?CC?BBG?BAAABDCC@@@DCCCCC@CCAB?ACBBB@@@:9;;@@<@CBBBCCC@BBBDAA?BC@BBB>?==><5=9949BCCC2CC?B999CCCCB:>:=AAA:><>?CCC@CCBBBBB;?;?>>6?::5;?AAAC::9????@A@><;=99///87499945./::17)/)/867
@ATNG8:04259:02769
GATGGTAGCACACGAGATCTCATCGTACTCATTCGTTTCGGAAGAGACAGGTACGTTAATAGTTAATAGCGTACTTCTTTTTCTTGCTTTCGTGGTATTCTTGCTAGTTACACTAGCCATCCTTACTGCGCTTCGATTGTGTGCGTACTGCTGCAATATTGTTAACGTGAGTCTTGTAAAACCTTCTTTTTACGTTTACTCTCGTGTTAAAAATCTGAATTCTTCTAGAGTTCCTGATCTTCTGGGTGCGCTACAGTCTCTCTACCATCGTTCTCCTTAAGTTCT
+
;55@9<B<==CC@ABAACFBCB===@>>>>@@;A;;9,6@9><>BCCCBD@CC@A?@D@CACA?C?BCBBBB?A@<99898(9?:?@AA<AAAA?BA@;?A499?AAA?::9BBBAA;>>B<A<AC===@@@<AA?@5::<:;:?@>>>AB@@@B<???<>><A<??AAB@@==6;;:::/:18188888(8<///)/6///.78797;;;=*9588>9@;@@=@>???>>:>6;;>>>@<=<=<6///;;=@@><<;H@@?A@A=?;;;@<AAA;>4:4:759:
@ATNG8:04270:02768
GATGGTAGGCACTGCGCACACATCCCAGAAGATCAGGAACTCTAGAAGAATTCAGATTTTTAACACGAGAGTAAACGTATAAAGAAGGTTTTACAAGACTCACGTTAACAATATTGCAGCAGTACGCACACAATCGAGGCGCAGTAAGGATGGCTAGTGTAACTAGCAAGAATTCCACGAAAGCAAGAAAAAGAAGTACGCTATTAACTATTAACGTACCTGTCTCTTCCGAAACGAATGAGTACGAGAGAACACACGTGTCTACCATCGTTCTCCTTAAGTCT
+
@?@B?CBB@C:66GCCCCCCCCBBB>BBB?BBBA@A=A@CCCBBBC@BB?B@CCBBACCC2C=ABBBCCCB@@@:@@@A;;;0:?9?=BCC;GFD@BBBBEDC@@>AACIAGBB@BCCCCCCDDDCAABBBD?AABBB>BBBBBBB>B@CAA>ACCCABBB?@AABBB?BB?B?B=@A9992:>>988888(8>9>888>>??@9=9=A>>9=9=?BAB?BAAAA@@<@?BCC=BBB?BBBBBBAAAACCA?AAA@BBBBAAAAA<A<==C=@?B@C@B>@?AB
@ATNG8:04273:02788
GATGGTAGCGCACACATAGATACAGTACTCATTCGTTTCGGAAGAGACAGGTACGTTAATAGTTAATAGCGTACTTCTTTTTCTTGCTTTCGTGGTATTCTTGCTAGTTACACTAGCCATCCTTACTGCGCTTCGATTGTGTGCGTACTGCTGCAATATTGTTAACGTGAGTCTTGTAAAACCTTCTTTTTACGTTTACTCTCGTGTTAAAAATCTGAATTCTTCTAGGTTCCTGATCTTCTGGACGACGCGCACTGACACTACCATCGTTCTCCTTAAGTCT
+
ABBC@CCCECCBBBBIDGEABAD@B@AA=>@>7@BCC>CC?C@BBBC@CC<C====:=<=BDD@D@CCC@@ACCC?BADDE3DC=@@EE?A@AD@CCCAFI;=<AD@A?BCCIFCCBACED@C?CCHJA;;;?BBCC@CCDCCCBBB@@@DCDCC@DCE>A@?B>AABBCCEDD>@@CDD9@=@>@@@A@,@@?@A6;;@@ACDBBAAEGEE5DCCCB?C@BA=;;;E@C?B>@@@CCB>BAC?CD;<<HEDBAACBCECBAACACBBDB>BAA7;5;:@@@:
@ATNG8:04274:02786
GATGGTAGCTCTGCTCTGACTCTCGACTCATTCGTTTCGGAAGAGACAGGTACGTTAATAGTTAATAGCGTACTTCTTTTTCTTGCTTTCGTGGTATTCTTGCTAGTTACACTAGCCATCCTTACTGCGCTTCGATTGTGTGCGTACTGCTGCAATATTGTTAACGTGAGTCTTGTAAAACCTTCTTTTTACGTTTACTCTCGTGTTAAAAATCTGAATTCTTCTAGAGTTCCTGATCTTCTGGGTGCGCTACAGTTCTCTACCATCGTTCTCCTTAAGTCT
+
BCCC?BCCCC=>BBBBCCCBBCCCDDCCCBB?BBBB=BC?C?CCDCCCC@CCCBB?B@DAAA@D@BBBCCCFBB@BCBBC1CC@CABB<BCCC@BCDADD9::ACCD?BBDDDDDD?BBB>B@DEEDBBBB?BCCC@CAAABBCCCCCCCBAAB?BBB?BB?B?AACCCCCCC>BBCCC;@=@;99999*:BDDD=CCCCCCBAA@>AAAB2B@@AG@D@CC?CCCCCBA>A?BBBDDD?B?@@8A@@BBBCCCBB?BBBCCC@CBBBC@BBB@B@A?B@??
@ATNG8:04281:02781
GATGGTAGTGTCATATGAGAGTGTGTACTCATTCGTTTCGGAAGAGACAGGTACGTTAATAGTTAATAGCGTACTTCTTTTTCTTGCTTTCGTGGTATTCTTGCTAGTTACACTAGCCATCCTTACTGCGCTTCGATTGTGTGCGTACTGCTGCAATATTGTTAACGTGAGTCTTGTAAAACCTTCTTTTTACGTTTACTCTCGTGTTAAAAATCTGAATTCTTCTAGAGTTCCTGATCTTCTGGAGATACACATGATACTCTACCATCGTTCTCCTTAAGTCT
+
@?@E<CCBBDCEDAACGGDCCBBBCBBBBBBB@BBBB<??<@?@@ABBCB>BCCCC@B@CBAB@D@BBBCC;;;A;>====,=>499@C>@?@A?ABD@CC?;;;DB@?BCECCCCC@CCC@D?CCBB:::CBDDDC>@ACCCCCBBBBACCBBB?B@@?AB@D=A@@AAACCC@BABCB:A=C<;;:::*;@@@@7;;AAA@@@BA?@CCC2C;;;C@D@CC@CBBBABB7;7;<@@;;7;AA?CBBBCCCCCBBBBDBCDBCC?BAAAB=@@C@C@B@BBAA
@ATNG8:04237:02830
GATGGTAGACATATCGTACTCTCTGTACTCATTCGTTTCGGAAGAGACAGGTACGTTAATAGTTAATAGCGTACTTCTTTTTCTTGCTTTCGTGGTATTCTTGCTAGTTACACTAGCCATCCTTACTGCGCTTCGATTGTGTGCGTACTGCTGCAATATTGTTAACGTGAGTCTTGTAAAACCTTCTTTTTACGTTTACTCTCGTGTTAAAATCTGAATTCTTCTAGAGTTCCTGATCTTCTGGGTCTACGCTCGTCGCGCTACCATCGTTCTCCTTAAGTCT
+
?;@D;CBBBBCAABCCCGGCCCCBDCDFKEB@>ABBD<BA<@>@CAABBB@BBBBB?B?AAAB?B?B@AACDA88387859(9>;>AAA::87:>B??;?A:==>??@<??>@>@CF;A886:<AA@@@@@A=@@?>8><<;==>>>>>?@???@<ABC:>>9=9=>>A><<6618??BF;B;?8;7777)7;666+--3---9;9>1888)2:::>;A;??:AB@@=>>;>8=<<<<<8<==@:@ABB@@>>>??><89/-,70,,,,,),2207-3-3===
@ATNG8:04239:02814
GATGGTAGGCGTGTGAGAGTCTGCCCAGAAGATCAGGAACTCTAGAAGAATTCAGATTTTTAACACGAGAGTAAACGTAAAAAGAAGGTTTTACAAGACTCACGTTAACAATATTGCATCAGTACGCACACAAATCGAAGCGCAGTAAGGATGGCTAGTGTAACTAGCAAGAATACCACGAAAGCAAAGAAAAAGAAGTACGCTATTAACTATTAACGTACCTGTCTCTTCCGAAACGAATGAGTACGAGAGTCAGAGCAGAGCTACCATCGTTCTCCTTAAGTCT
+
@:BC?@A>40//7//4;556BCCCC=BA@<@@;;:B?B?CCCBABB@@@=@<??898887'349:?@?BBBBBB;<=><===(9:<@=ABB:BCC?CAA>>@@?><><@@=;;;:88//////.77.22889>1>9==9=;;8----)-285626666678?6:5558848:6:9>28:<77'2222'2....$.7(..8889889*/*.7884:5:66589<>A:98;7:4:?C7=994999A777<7777777==D==::555:9+//898(//5.3.3.5222
@ATNG8:04239:02835
GATGGTAGGCGACATACATACGCGCCAGAAGATCAGGAACTCTAGAAGAATTCAGATTTTTAACACGAGAGTAAACGTAAAAAGAAGGTTTTACAAGACTCACGTTAACAATATTGCAGCAGTACGCACACAATCGAAGCGCAGTAAGGATGGCTAGTGTAACTAGCAAGAATACCACGAAAGCAAGAAAAAGAAGTACGCTATTAACTATTAACGTACCTGTCTCTTCCGAAACGAATGAGTACGTGTGCGACGTGTCTCCTACCATCGTTCTCCTTAAGTTT
+
;55<8<AA=;:5;<=ACCCBBCCBB>BBB>BCBBBA=@=@BCBBBC@CB?BABBBBBBBB5B@CCCCCDBBBBB=@@9::::*;B>B<AAA9ACCADCDCBCCCC?C?AA=@BB>AACCC@AADBCCCDCCB@CBAB>BCC@AB@@=A@CCC?BEBCCGBB@ABCCBB?A@=@@@;>?999+9==99::::.9A?B???DCCCB<@<@@@A:=9=>BBB>BBBAAAA;?;@@?8@AA=?@ACBBB@@@999ABAAABA????AAA=A@>=A<@@C?B?B@CCB>
@ATNG8:04239:02854
GATGGTAGATACTCGCTGATACACCCAGAAGATCAGGAACTCTAGAAGAATTCAGATTTTTAACACGAGAGTAAACGTAAAAAGAAGGTTTTACAAGACTCACGTTAACAATATTGCAGCAGTACGCACACAATCGAAGCGCAGTAAGGATGGCTAGTGTAACTAGCAAGAATACCACGAAAGCAAGAAAAAGAAGTACGCTATTAACTATTAACGTACCTGTCTCTTCCGAAACGAATGAGTACTATAGACTATCTGAGACTGCCAAGGCACACAGGGGATAGG
+
@CAB@CCCCBBBBBCCECCCCCCCC=CBB?BDCCAA?A?BBAAAAA<AA>A>BBB??@@@2AACBBBCCCBBBB;@@99:::*;B@I8;;;7;BCBCCCCECCDC?B?AC?BBC?@AA@BBBBCECCCCCBC?CCAA?AAABBBBB?C@CAA?BBBCCCAC?BBBBBB>BB?@AB;>====299@;99999.:A?B888AAA@@:>:=AAA:=9=?BBB@BBBBBCC=A>@@@<ACC@BAACCCBAABBBBABABCAA:99CCCE@C>A>BBBBBBBBB6AAAAA
@ATNG8:04247:02828
GATGGTAGTTCGTGAGAGAGAGACCCAGAAGATCAGGAACTCTAGAAGAATTCAGATTTTTAACACGAGAGTAAACGTAAAAAGAAGGTTTTACAAGACTCACGTTAACAATATTGCAGCAGTACGCACACAATCGAAGCGCAGTAAGGATGGCTAGTGTAACTAGCAAGAATACCACGAAAGCAAGAAAAAAGAAGTACGCTATTAACTATTAACGTACCTGTCTCTTCCGAACGAATGAGTACTACTCTCAGAGACACACTACCATCGTTCTCCTTAAGTCT
+
CBBC@CBA@>AC@AAB=>669B;;;)5?>:>AAB;;9;?BA@;;9B?@?<@>;;:9<===,=7>B=A@?BBBBD=ACBCCCC5A@@E<ABA9ADH@CCCCDCBBB@C@DD?BAB>@@B@AABAACCBBCCCC?AA@A?B@@@BBBC=A>A@@=@ABCCCCC?BBBBCB???;???<@?>==7;<<8899999%0>;:///6;>>>6:779;=.737@BCC@D@@;;9:3929<9=CC?A@AAABFDBC???BBBAAAA;::<;9937799>5>>>:?6;4::;;
@ATNG8:04253:02817
GATGGTAGCGCGACGAGCGTAGACCCAGAAGATCAGGAACTCTAGAAGAATTCAGATTTTTAACACGAGAGTAAACGTAAAAAGAAGGTTTTACAAGACTCACGTTAACAATATTGCAGCAGTACGCACACAATCGAAGCGCAGTAAGGATGGCTAGTGTAACTAGCAAGAATACCACGAAAGCAAGAAAAAGAAGTACGCTATTAACTATTAACGTACCTGTCTCTTCCGAAACGAATGAGTACAGAGAGTACGATATGTCTACCATCGTTCTCCTTAAGTCT
+
@:?B@CEBCBB::;CDCCBCCCBCC>BBB@DCCCCC?B?BCCBBAB>BC@A??>999BBB3B?BBBCCBBBCCC@BAABBAA2AB>B5;;;6;CC?CBBACCDBB?B?BB@BBB@BCBCCCCCCCCCCAAACADB@@<A@@>AA::4;@B@@>@CDBBDCCACCCCBB@AA>AFK=??BA@;?995:CDFE2B@<@;;:>>?::59:==<<8<6;<@@@?BB@@?AB?A>BCD>BBB>??ABBBDCCBBBBBBBBB@BABB@@>@9>@@?<6<56169>9?:;;
@ATNG8:04256:02855
GATGGTAGCGCATATCAGCGCAGCCCAGAAGATCAGGAACTCTAGAAGAATTCAGATTTTTAACACGAGAGTAAACGTAAAAAGAAGGTTTTACAAGACTCACGTTAACAATATTGCAGCAGTACGCACACAATCGAAGCGCAGTAAGGATGGCTAGTGTAACTAGCAAGAATACCACGAAAGCAAGAAAAAGAAGTACGCTATTAACTATTAACGTACCTGTCTCTTCCGAAACGAATGAGTACCTCTCAGACGCTCGTCCTACCATCGTTCTCTAAGTCT
+
:::@?B@?@BDCCDDGBBBBBBBBB=BCDACCDCAA=A<@@@@@CA@BC>@;?>C;;;;;*;<@AACCCCCCBF?KCBBBBA0BB?B>BBB:BDF@CBBBCCCCB?B@DD@CCB@@?@AABCEEDCCCBBCEBECCC>BBBBCBBC=B>B;;7;CCBCCCD@CCCCBB@BB?BBCACCBBA=@::4:@@@@/?>8;><>BBBBB?B?@@;;6;;;;BHEACCBA@@B?A=@@D?BAA?@@?BBAB@BBBBBAA@AAAAAAA???=9:88/.*,,,,,(,689
@ATNG8:04260:02845
GATGGTAGCATCTTGCATATCTCACCAGAAGATCAGGAACTCTAGAAGAATTCAGATTTTTAACACGAGAGTAAACGTAAAAAGAAGGTTTTACAAGACTCACGTTAACAATATTGCAGCAGTACGCACACAATCGAAGCGCAGTAAGGATGGCTAGTGTAACTAGCAAGAATACCACGAAAGCAAGAAAAAGAAGTACGCTATTAACTATTAACGTACCTGTCTCTTCCGAAACGAATGAGTACCTCTCAGACGCTCGTCCTACCATCGTTCTCCTTAAGTCT
+
@@AL@GAA@CCCC?BBBCCCCCDDD@DBB?BCGGCB>AACCCDBAA?CC?C?BBA?ACCC3A?BCCAA@ABBCD:@@::;::*;A>A5;;;6;BF@FGCCCCBBB?C?BB@CBB>???ABBDCCCCCCBABA@CAAA?AA@@ADCC@D@CBB?BDDCCBCB?ABBBBB@CC?BAA;??@@A;???;>==??.>@<>888BCB@?;@=A@??<?<??CBB@BCBBBCC>B@BBB=BCC@BBBBBBB@BCCBBBAAABA@@@@<@??<;;;>B?AAA?@=A=AA@A
@ATNG8:04261:02815
GATGGTAGCGCGACGAGCGTAGACCCAGAAGATCAGGAACTCTAGAAGAATTCAGATTTTTAACACGAGAGTAAACGTAAAAAGAAGGTTTTACAAGACTCACGTTAACAATATTGCAGCAGTACGCACACAATCGAAGCGCAGTAAGGATGGCTAGTGTAACTAGCAAGAATACCACGAAAGCAAGAAAAAGAAGTACGCTATTAACTATTAACGTACCTGTCTCTTCCGAAACGAATGAGTACGTGTGCGACGTGTCTCCTACCATCGTTCTCCTTAAGTCT
+
@<<A:==DCBBBBBDCCCCCCCCDE>BBB@BAAB@@>@?A@DCCCB@BB?B?BBCCCCCC3C?CCBBBCBBBBB>BBBCCCC2BA<@=ACC<CCCAGCCA@@CBB<B??@>@CCACCBBCCBBBBBB@A@BB@BBBB@BAAABBBB@C@C:9;;CCBBBBB???@BBA@AA>???<>==>=8?@@<ACBBB3?;5;998;@?AA8;7;??A=A;==BBB?CCCAABB@B?CCC>ABB@BBB>>?B999A???BBB@@@AAA=;<8=?@?AB?BCC?C?C?BBCC
@ATNG8:04267:02851
GATGGTAGGCACTGCGCACACATCCAGAAGATCAGGAACTCTAGAAGAATTCAGATTTTTAACACGAGAGTAAACGTAAAAAGAAGGTTTTACAAGACTCACGTTAACAATATTGCAGCAGTACGCACACAATCGAAGCGCAGTAAGGATGGCTAGTGTAACTAGCAAGAATACCACGAAAGCAAGAAAAAGAAGTACGCTATTAACTATTAACGTACCTGTCTCTTCCGAAACGAATGAGTACTATAACTATCTGAGACTACTATCGTTCTCCTTAAGTCT
+
BBBE9<;C?B666=BABBBCCC;;;;CD@CBBBBCAHACCFBBBC@BB>A?;:;;BBBB3B?BCCABAAB??>5<>>>?@@0@B?B=AAA7BCC?BCBCCJEBB?B@CD@BCB>A@AAC@BACDDCCCCBB?AABD?B@A@???@<@<@AA>AB@@@BDC@CBBBBB=@@<999<@@???8??<;@@@AA2=A;@888?CB>><><@AAB6:7;?BBB@CCCBABB=@?ABB=BBB@BBBBBCC???C@CCC??===::;>>BBBBAAC>BAB?B?B?BAAA
@ATNG8:04234:02862
GATGGTAGGACGAGCGTCTGAGAGGTACTCATTCGTTTCGGAAGAGACAGGTACGTTAATAGTTAATAGCGTACTTCTTTTTCTTGCTTTCGTGGTATTCTTGCTAGTTACACTAGCCATCCTTACTGCGCTTCGATTGTGTGCGTACTGCTGCAATATTGTTAACGTGAGTCTTGTAAAACCTTCTTTTTACGTTTACTCTCGTGTTAAAAATCTGAATTCTTCTAGAGTTCCTGATCTTCTGGCGCGTATGTATGTCGCCTACCATCGTTCTCCTTAAGTCT
+
56=?;GBB?BBAA;;9CDDBBCCC@BBAAC99;:EED>BB?B@BCBBBDD@BBBCD@D@BBBC@DAECAAACCDD?BBDDD1BC@CBCC>BCBA;A;;7;C?BBBBBBACDCCCCCB@CCC?C?CCCCC@@@@CCCC?CBC@A@CBCBBBC@@@D@DBA?BDAD>@@BBCDDCC=A;:;:.;>B<;;:;:*;BBCD=B@CBBCHABBACDCG5AA@CH@B@BC@BBAAAAA<@=@CCFEF>A@A?ABCBCCCFCDBCBBAB>BCC@FDBBC@::;?B?A?C@@@
@ATNG8:04236:02896
GATGGTAGGTGCACATGAGTGTATCCAGAAGATCAGGAACTCTAGAAGAATTCAGATTTTTAACACGAGAGTAAACGTAAAAAGAAGGTTTTACAAGACTCACGTTAACAATATTGCAGCAGTACGCACACAATCGAAGCGCAGTAAGGATGGCTAGTGTAACTAGCAAGAATACCACGAAAGCAAGAAAAAAGAAGTACGCTATTAACTATTAACGTACCTGTCTCTTCCGAAACGAATGAGTACCTCTCAGACGCTCGTCCTACCATCGTTCTCCTTAAGTCT
+
>::C?CCC@BBDCAAACCCBBCCED@BBB=@;;;;9=A>@ABBBCD@BB>@=?B@@@DEE5C>BBCAAAC000@8@00/===+<=:>:>@@2>>><@?@@>;;00+/6::6:?@6:?<<?B@BCE<;<BBBA?BBBC@BABCCCCC?C?B@@<@AA@@@BA?BBCBCC@DD<??B@BAAA@:?@?:<<<<==&;=;0///<<A<<8<;>>>A9@<@@EA@<@BBBBBB?B?CBB=BBD?B@@@BBC?CAAADAABAACBBBC?>A>;@?C@B?AAA=?;??A???
@ATNG8:04255:02893
GATGGTAGCACGAGTCACTCATATCCAGAAGATCAGGAACTCTAGAAGAATTCAGATTTTTAACACGAGAGTAAACGTAAAAAGAAGGTTTTACAAGACTCACGTTAACAATATTGCAGCAGTACGCACACAATCGAAGCGCAGTAAGGATGGCTAGTGTAACTAGCAAGAATACCACGAAAGCAAGAAAAAGAAGTACGCTATTAACTTAACGTACCTGTCTCTTCCGAAACGAATGAAGTACGATGAGATCTCGTGTGCTACCATCGTTCTCCTTAAGTCT
+
:::>9CBABBBBBDFCCDCCCCDCC?CCD@CCCB;;9:?AA@996@8<;:=:59544<<<+<8;;;;;883337.8356>??+==9=7;;;0;@B=:;:;99955058==8=@?=@BBADCCAABCCKHCBB@BCAA>ACBBCBCB?B?B;;7:@@>BCBB@BB??>@<?>:993499777.733,33737'294@;AADC>>>06.5>9;7?A887:=>?@>><<A=CDD7??=9=//+////999;==<<=>888>;@AA>><>;;;E=>=><?:;6;99/
@ATNG8:04273:02870
GATGGTAGAGTATCATGTGTATCTCCAGAAGATCAGGAACTCTAGAAGAATTCAGATTTTTAACACGAGAGTAAACGTAAAAAGAAGGTTTTACAAGACTCACGTTAACAATATTGCAGCAGTACGCACACAATCGAAGCGCAGTAAGGATGGCTAGTGTAACTAGCAAGAATACCACGAAAGCAAGAAAAAAGAAGTACGCTATTAACTATTAACGTACCTGTCTCTTCCGAAACGAATGAGTACGTGTGACGTACGTGAGCTACCATCGTTCTCCTTAAGTCT
+
::>A?A?A;;5;;;<>><A@C@A>@;@@?:??@?BB8;69?=>=992952524;99;<<<(<7<669@@@<999)5<9==>>0;B?C?CDD9@@A;;;A@?@=996:=AA?BBC<==CCBBBCBBBCGAAAC@D;;;?BBB@@@@?;A>A;;6;?;99<:?:?>>=?C8::;?BA?AA99949??8889999%9@<@?>>A9>AA7:59::9377?<BCC@C@6599=24.444)5:<9;;;=BBBBBBBCCAAABDBAAAAAAAA??:00/)///061::@@@@
@ATNG8:04279:02872
GATGGTAGTGTCAGTGCGCGTCGTCCAGAAGATCAGGAACTCTAGAAGAATTCAGATTTTTAACACGAGAGTAAACGTAAAAAGAAGGTTTTACAAGACTCACGTTAACGATATTGCAGCAGTACGCACACAATCGAAGCGCAGTAAGGATGGCTAGTGTAACTAGCAAGAATACCACGAAAGCAAGAAAAAGAAGTACGCTATTAACTATTAACGTACCTGTCTCTTCCGAAACGAATGAGTACGAGAGAGCACACGTGAGCTACCATCGTTCTCCTTAAGTCT
+
;55<8<CCBBBCCBBCFFCBBBBCC@BCC@CCCCBB@C>@?CCDC??AA?A>BBA><<<<1<>BBB@@A@ABBC;=>>@@@@,@C=C=AAA7ABC@BCABJDDBB?B@CAAACB?BAABAAAAAAAAAAAAA>A???>B@@;<;994=8>=>9>@BBBBB?=AAAA@@:>>;?>@8<=666(8::4:==>>/>B=B887ABBAA:A<AB@@8;7;ACCD@BBBB@@@:?=@?@:ABB@BBBCCCCABBBCBB@BBBBBBB@AABAA<A:::@<A::5:4:5::;;
@ATNG8:04250:02933
GATGGTAGCATCATGCATATCTCACCAGAAGATCAGGAACTCTAGAAGAATTCAGATTTTTAACACAGAGTAAACGTAAAAAGAAGGTTTTACAAGACTCACGTTAACAATATTGCAGCAGTACGCACACAATCGAAGCGCAGTAAGGATGGCTAGTGTAACTAGCTAGAATACCACGAAAGCAAGAAAAAGAAGTACGCTATTAACTATTAACGTACCTGTCTCTTCCGAAACGAATGAGTACTGCGTCTCACTCTCGCCTACCATCGTTCTCCTTAAGTCT
+
ABAB?BABBBBBBABACBBBBCBBB@BDC@CCBBBB@B@BCCCBAA>AB@D?BBBBBBBB+=8BBCBBBA>>=4<<88888(8@:>6==</;;;5;>==>>>AA=D=DC8<>>;>>>>??A@@AA?===AC<AA?>;@???@???=D<A?@<@B???B><9=@???@@AB<AAA<@@>>>9==:6;:::9*//)/989<>>AA=A<????=B=???@@<:::@>>><@8;;B:;;;<A@AA@??;;;>>@BABABAAAAA9<<@<AAAAA;8884848;@A@<
@ATNG8:04252:02910
GATGGTATGCACTGCGCACACATCCCAGAAGATCAGGAACTCTAGAAGAATTCAGATTTTTAACACGAGAGTAAACGTAAAAAGAAGGTTTTACAAGACTCACGTTAACAATATTGCAGCAGTACGCACACAATCGAAGCGCAGTAAGGATGGCTAGTGTAACTAGCAAGAATACCACGAAAGCAAGAAAAAGAAGTACGCTATTAACTATTAACGTACCTGTCTCTTCCGAAACGAATGAGTACGAGAGAGCACACGTGTCTACCATCGTTCTCCTTAAGTCT
+
;:;;26ABCBBCBCCDCCAAAB@DG>CCC?CCED@?>A@AABBBBB?BC?C?BBAABCCC3C?CDD>??CCCDD>B?A@CBB2@@<@>BBB;BEIBCABBCCCAB?B?BD@CCC>AACCDDDCBBBCCBCCC@BBBB>??BADDCC=B@BAA>BEDBAABC?BAABBA?BB?DCC>A@@@@8A@@<@AAAB3BF@A::9AAAAA:>;>@AA:>:>ACCC@BBA@?:92929==6=@@=@BBBECCBBCCCAAABBBBBBBCA:::=????A?BBC?D?A:>=><
@ATNG8:04253:02913
GATGGTAGGAGACACGTCGCACACGTACTCATTCGTTTCGGAAGAGACAGGTACGTTAATAGTTAATAGCGTACTTCTTTTTCTTGCTTTCGTGGTATTTCTTGCTTAGTTACACTAGCCATCCTTACTGCGCTTCGATTGTGTGCGTACTGCTGCAATATTGTTAACGTGAGTCTTGTAAAACCTTCTTTTTACGTTTACTCTCGTGTTAAAATCTGAATTCTTCTAGAGTTCCTGATCTTCTGGTATACACACTCGCTCGGCTACCATCGTTCTCCTTAAGTCT
+
:444.4;=8>CBBBBA?>?;=955556;;;==7@:;;09C2909:>@@BA@CBA@=39393;<6;8;;:BBBB<@433333$3;.34=?6==BB;??::7:>:;00*/:;5;@A:;=9:37;:8=9=:=////.4:5/-)//.....6657777779577949<7<7<:;:=A@>>9:8888)87<7=>???/>?;;;3:===><<87/)---(----2283::699875550505888:<5<<9488///77:8=<88855.39892.--69223549484999>
@ATNG8:04253:02952
GATGGTAGGCGTGTGAGAGTCTGCCCAGAAGATCAGGAACTCTAGAAGAATTCAGATTTTTAACACGAGAGTAAACGTAAAAAGAAGGTTTTACAAGACTCACGTTAACAATATTGCAGCAGTACGCACACAATCGAAGCGCAGTAAGGATGGCTAGTGTAACTAGCAAGAATACCACGAAAGCAAGAAAAAGAAGTACGCTATTAACTATTAACGTACCTGTCTCTCCGAAACGAATGAGTACCTCTCAGACGCTCGTCCTACCATCGTTCTCCTTAAGTCT
+
;69=<@ED@CABBDCBBBB@A@;;;29DE@BCBD999:?BBCBABBAEC?C?AACCCCAC2C?ABBBBBBBCCD>CC99999(9@?A=AAB9BBC?BB@@>>>;;4<;<<8==A;???===AAAAA>><;<;4999=8::;AA@@@<A8==A<???@@AAA;@ABBDD>BB@B??6<;788*8:<7;@@@A/8817AA:;;BAA=A<AAAA<A=??:::=BAA?>>>>;=<<5<994999A898=???BBBA><;;;;;A<AAA=D>>>><@@A<A<?<??@B
@ATNG8:04257:02948
GATGGTAGCGCATATCAGCGCAGCAGCCCAGAATATCAGGAACTCTAGAAGAATTCAGATTTTTAACACGATAGTAAACGTAAAAAGAAGGTTTTACAAGACTCACGTTAACAATATTGCAGCAGTACGCACACAATCGAAGCGCAGTAAGGATGGCTAGTGTAACTAGCAAGAATACCACGAAAGCAAGAAAAAGAAGTACGCTATTAACTATTAACGTACCTGTCTCTTCCGAAACGAATGAGTACCTCTCAGACGCTCGTCCTACCATCGTTCTCCTTAAGTCT
+
A<@C?@;BBCCABBCICCDBCCCCCCCC?CCD?CCCCBB?B@CCDBBBD@BBAC@BBDCCCDC5D?CDD;9:ACCCC?DDBBAAA2@C?C@CDE;DBB?BECECBBBB?B?AA=ABB;>?BABBBBBCBCBBBBA>@@BB@BBBAABDC?CACAA89;BBCCCB?AAA????BB?BBB>>>BBC<@@>;99999(9>9977;>>AAB<?<?;;;=A=ABDAA?ABBC;;;;?=:;;6;?@<?BBCBCCABAABCCBBBBBBCCC?>@@=;689B?B;;5:=@=@AAA
@ATNG8:04265:02914
GATGGTAGCACGAGTCACTCATATCCAGAAGATCAGGAACTCTAGAAGAATTCAGATTTTTAACACGAAGAGTAAACGTAAAAAGAAGGTTTTACAAGACTCACGTTAACAATATTGCAGCAGTACGCACACAATCGAAGCGCAGTAAGGATGGCTAGTGTAACTAGCAAGAATACCACGAAAGCAAGAAAAAAGAAGTACGCTATTAACTATTAACGTACCTGTCTCTTCCGAAACGATGAGTACGTGTGCGACGTTTCTCCTACCATCGTTCTCCTTAAGTCT
+
8::>:?CB;555559;<;;;::;;;69;@559=>55.5.555::995::387;??@FFFF3B???>:939;3733(379====*55058=<=0<>@>C>;;;<<55057;>9>>>254489><;;;<<;=<44.4<=?<>9;<<<<=9>9=99055:::<CC>BBB@?@8?>;889499@AA9;<;8//////$/8/././/2:<<48476;:+5.57999?CC<A@@A>?:==?9?000/:098>>===<;999555,7=999955888=92867).)/353./
@ATNG8:04269:02929
GATGGTAGACACGTGTGCTCTCTCGTACTCATTCGTTTCGGAAGAGACAGGTACGTTAATAGTTAATAGCGTACTTCTTTTTCTTGCTTTCGTGGTATTCTTGCTAGTTACACTAGCCATCCTTACTGCGCTTCGATTGTGTGCGTACTGCTGCAATATTGTTAACGTGAGTCTTGTAAAACCTTCTTTTTACGTTTACTCTCGTGTTAAAATCTGAATTCTTCTAGAGTTCCTGATCTTCTGGTAGAGCGTGCATATATCTACCATCGTTCTCCTTAAGTCT
+
@?;=7<B<A<<B==6666>>??==<665<555099?@:@B?B=AA?9:9@095<:99:6::>=9=8===B===<<6;====+B<6?875,2AAA????:=?;99877;,25669<AA59:;4:5;C;;;@>><?BAA<>>?====A???@@;;;D;888;==8==;;;AB===>=CDDDD6=:=8=<===,==99=,--3---3668/655'2999;9=6;;3;A???@@;?;>???AA<=<;7;ABAB@@@@@@;;<>>BBBB=@@@@@=@@G<>;><@B??
@ATNG8:04271:02947
GATGGTAGGCGAGAGTGAGACGCAGTACTCATTCGTTTCGGAAGAGACAGGTACGTTAATAGTTAATAGCGTACTTCTTTTTCTGCTTTCGTGGTATTCTTGCTAGTTACACTAGCCATCCTTACTGCGCTTCGATTGTGTGCGTACTGCTGCAATATTGTTAACGTGAGTCTTGTAAAACCTTCTTTTTACGTTTACTCTCGTGTTAAAATCTGAATTCTTCTAGAGTTCCTGATCTTCTGGCGCTCTGTCACGTCTTGCTACCATCGTTCTCCTTAAGTCT
+
@A;:24;;8455<<<BCDCC666;==BBGCBB=@A@@;@B?C@CCCBCBC@CBBBA?C<@@??8=8<897??>=?<99898$7=ABBB>?BBC?BBB?@@<@@@@AA>AA===??@:>>?5;5;??;;;@@<@>>>7;:A;::>:;:@=::6666///9::6:7C>::<;///379;>>/51;<A=>>@,@@:99-//<9///::<0866'2655559555157799996;5=?<=<=7<<=8===>=====<<;8--)---8816997706;;8?<@<@>>>
@ATNG8:04272:02913
GATGGTAGACACGTGTGCTCTCTCGTACTCATTCGTTTCGGAAGAGACAGGTACGTTAATAGTTAATAGCGTACTTCTTTTTCTTGCTTTCGTGGTATTCTTGCTAGTTACACTAGCCATCCTTACTGCGCTTCGATTGTGTGCGTACTGCTGCAATATTGTTAAGTGAGTCTTGTAAAACCTTCTTTTTACGTTTACTCTCGTGTTAAAAATCTGAATTCTTCTAGAGTTCCTGATCTTCTGGAGATATCATCAGCGAGCTACCATCGTTCTCCTTAAGTCT
+
:;<>;CCCCCCECCBACBCDCCBCFBBBA@@@?@DDE>BB@B?B@AABBB?BCCCC?C?BBAA=A?BBBBBBCCC?BBCCC3BA;A87818BAD?AAC?BB599?CCD?===?AA@@<??@<@<AAAAAA>>;>B@@<>>>>@@@@AA@@@B==>=@@@<@@<@<@A===BJJ@BBCCC9B?B?BBCCC5BBBBB=BBBBBBCBBB?CCGD3B???D@G?AA>AAAC@@@=A?ABCCB@7;:A<=>=AAAA@@@@@@@@A@@??;>=>>>5::=;?:?=A;;;
@ATNG8:04276:02945
GATGGTAGTATCTGCACACTCTGTCCAGAAGATCAGGAACTCTAGAAGAATTCAGATTTTTAACACGAGAGTAAACGTAAAAAGAAGGTTTTACAAGACTCACGTTAACAATATTGCAGCAGTACGCACACAATCGAAGCGCAGTAAGGATGGCTAGTGTAACTAGTAAGAATACCACGAAAGCAAGAAAAAAGAAGTACGCTATTAACTATTAACGTACCTGTCTCTTCCGAAACGAATGAGTACTGTATCTATGTGTGCGCATCGTTCTCCTTAAGTCT
+
:69C;CCCBBBBBCCCCCCCCCDCC?BBB@CCCC?????BADCACA?AC?C?BBB@???@2@?BCBAABBBBBB=AA>>>>>0>C?C@CCC;CCI@CBBBCBCAA?CACC@CDD=A@CABBCCCCBBBBCCC@CBAA?BBBBA@AB>B?B??=@?>@=000<A@@CBB?BB>AA?8<=8::,7<;9978888%8>:>888@AAAB<?<?@@A<@<?@CCCAAAABA@?9>9>??9@9979BBBCCBBBCCAAAAACCCA@???>ADDD>BBB@B?B@B?>?
@ATNG8:04256:02969
GATGGTAGCGAGCGAGTGTGTATACCAGAAGATCAGGAACTCTAGAAGAATTCAGATTTTTAACACGAGAGTAAACGTAAAAAGAAGGTTTTACAAGACTCACGTTAACAATATTGCAGCAGTACGCACACAATCGAAGCGCAGTAAGGATGGCTAGTGTAACTAGCAAGAATACCACGAAAGCAAGAAAAAAGAAGTACGCTATTAACTATTAACGTACCTGTCTCTTCCGAAACGAATAAGTACTATGTAGAGCTCTATACTACCATCGTTCTCCTTAAGTCT
+
:55>:>AB@@@BBBBBDCCCBCCCB@CCC?CBBC@@>@@BBBBBBB@BB?B@BBCBCDIF2D@DCCCDCCCCCC=BAAAAAA2AC>B4;::6;CEAKBBBBADDD?C?AB?CCB<@@BBCBBBBCCCCAABDACBBB?AAAA?@@B?B@C99;:BCCCCCC?CCCBBB?AA>AB@6;;777)::99==>=>=&;>;@0/0=>AAB:=:=?@A1838>BBF@CCBCCDD@B?BCC>EFD@@?>?BCCCCCCC@ABCCB@@BBBBBA@<@===A:??A=B6:7;;;;
@ATNG8:04265:03004
GATGGTAGCTCTGCTCTGACTCTCGTACTCATTCGTTTCGGAAGAGACAGGTACGTTAATAGTTAATAGCGTACTTCTTTTTCTTGCTTTCGTGGTATTCTTGCTAGTTACACTAGCCATCCTTACTGCGCTTCGATTGTGTGCGTACTGCTGCAATATTGTTAACGTGAGTCTTGTAAAACCTTCTTTTACGTTTACTCTCGTGTTAAAAATCTGAATTCTTCTAGAGTTCCTGATCTTCTGGGTGCGCTACAGTCTCTCTACCATCGTTCTCCTTAAGTCT
+
:;;@?ACCBA<<CDDBCCCAAA@@@BBBBA;;2;@??8@D?B?BDA@BCC@BCB;;494==9<8=DBCCG@A;;B:=A@AA2@@=@DDD<@@A?:@>@;@B69;@@CCADCBBBBBB@CBD@C@CCBCBCBC@CCCC@CBBBBABBCBBBBBBBC>AAC@CB@C?BBBBCDFFF?BBDDD9@;A;;;;;-;AABE?E;=<BACA@@=AAAB0ABBBD@CACC@BBCCCCC?C@AAAB@?;?7::.;?>CCCCCCGCECBBBCCC@BBBBCACCC@B@B@CC??
@ATNG8:04270:02978
GATGGTAGAGAGAGCTCTCTCATCGTACTCATTCGTTTCGGAAGAGACAGGTACGTTAATAGTTAATAGCGTACTTCTTTTTTGCTTTCGTGGTATTCTTGCTAGTTACACTAGCCATCCTTACCGCGCTTCGATTGTGTGCGTACTGCTGCAATATTGTTAACGTGAGTCTTGTAAAACCTTCTTTTTACGTTTACTCTCGTGTTAAAAAATCTGAATTCTTCTAGAGTTCCTGATCTTCTGGATACACTCATGTGCACCTACCATCGTTCTCCTTAAGTCT
+
956=8?BBBBCEDCCBAACCCCDCBBDCCCBB?B@@A<AB?B@CCCCDBB@BCA::7:=ABAB@C>BBBCCCECC>9:9899%3;;71;AAB@C<;6;=-//::86268AA>>BB?BCC=C:>A<AA===<AAAA<AAAAA?@@@>>>?BAAA=@@A=BA<>8>@??=>@>>:=@ACA.A5@9>@>99*9::::3:5559A>?886/@@@;&5../=:=:;<8<?>>BAA?B?CCCCBB?ABB?BCCCCCCC?9::AABB?BBC@C@@@C@BBB?B>A>A9:9
@ATNG8:04236:03026
GATGGTAGTGTCAGTGCGCGTCGTCCAGAAGATCCAGGAACTCTAGAAGAATTCAGATTTTTAACACGAGAGTAAACGTAAAAAGAAGGTTTTACAAGACTCACGTTAACAATATTGCAGCAGTACGCACACAATCGAAGCGCAGTAAGGATGGCTAGTGTAACTAGCAAGAATACCACGAAAGCAAGAAAAAGAAGTACGCTATTAACTATTAACGTACCTGTCTCTTCCGAAACGAATGAGTACTGTATCTATGTGTGCGCTACCATCGTTCTCCTTAAGTCT
+
@:;=8=CCDCCCCCBCCCC:=:BAB?BAA?ACBB@CC@B@BBBBBBD@DD>B?A@@@@@@A2A?BBDAABCCBBB>B<?@AAA2BB?C>BBB;BDEACCCCBCCCC?C@BA?A??;?BBCCCDEBBBBCCBBB?BCCC?AA@@B>>>=@=B@@>@DCCAAAA?CCDBBB?BB?>>>9>==>=7?@>;@<;<<.=?<?;;;@@???<A<BF@@8;7;ACCC?BBBBBBB?@;>>>7?AB??@?BBBBBBBBCB>>>BBBC>>>AA>>:=AACB:==A<@:>;>=>=
@ATNG8:04246:03024
GATGGTAGTGTCATATGAGAGTGTGTACTCATTCGTTTCGGAAGAGACAGGTACGTTAATAGTTAATAGCGTACTTCTTTTTCTTGCTTTCGTGGTATTCTTGCTAGTTACACTAGCCATCCTTACTGCGCTTCGATTGTGTGCGTACTGCTGCAATATTGTTAACGTGAGTCTTGTAAAACCTTCTTTTACGTTTACTCTCGTGTTAAAATCTGAATTCTTCTAGAGTTCCTGATCTTCTGGAGATATCATCAGCGAGCTACATCGTTCTCCTTAAGTCT
+
;69?;@CCBBB;;:66BCGCAA@BBBA;;<@@>AGED>CC@D@A9;66669=>>@@<>;?@@C?C?CCCHECCBB?BBEDD5CB>A@AA;::;B=@@C@CF?ACCB;;:;AAEHFJG@CCC@B?BBBBBCCCBCCBD?CCCCCBBBCA@>>0000?@@@<AA<A6;:A???@9909@AAB;B>?=9;:;-9????4:;A@;;99992999*9<<//)/)/;4:?BA<<>5:5:::966:>>E<C@AB?C>>BCC:99@B::9@???CC@ABB8:6:=A?:8
@ATNG8:04248:03022
GATGGTAGACACGTGTGCTCTCTCGTATCATTCGTTTCGGAAGAGACAGGTACGTTAATAGTTAATAGCGTACTTCTTTTTCTTGCTTTCGTGGTATTCTTGCTAGTTACACTAGCCATCCTTACTGCGCTTCGATTGTGTGCGTACTGCTGCAATATTGTTAACGTGAGTCTTGTAAAACCTTCTTTTTACGTTTACTCTCGTGTTAAAAATCTGAATTCTTCTAGAGTTCCTGATCTTCTGGAGATATCATCAGCGAGCTTACCATGTTCTCCTTAAGTCT
+
:9::5:AB@@@BBAC;9;6CA@ADGCBBB;;7<AAA;AB?B?BCDCBBB?BC@???A=AAAA=A?@????>@?@;:::::(9A?CDBD:B00000/;5>>048??@A?B>>>@@@@<@AA<A<@>>>=@AA7;;==:>>@;;:>BAAA;;;:::1///6;;9=9BAAA@@?==5;;==>/=5;5;>=>>/??<=<6<<;///:9<B=BBBB/>;:;=8=:??=?@@@A??;?<BCAAAC:??@<>>>AA><>===>>==>//*/6033394///5;5;5;532
@ATNG8:04254:03041
GATGGTAGTGCGTGATAGAGAGACCCAGAAGATCAGGAACTCTAGAAGAATTCAGATTTTTAACACGAGAGTAAACGTAAAAAGAAGGTTTTACAAGACTCACGTTAACAATATTGCAGCAGTACGCACACAATCGAAGCGCAGTAAGGATGGCTAGTGTAACTAGCAAGAATACCACGAAAGCAAGAAAAAGAAGTACGCTATTAACTATTAACGTACCTGTCTCTTCCGAAACGAATGAGTACACACTCTCATATGACACTACCATCGTTCTCCTTAAGTCT
+
9;=>?CBBCCBBBBBCCDDECB@@@=@DC@CCCB?@=@?AABCAAA?BC?C?A@@<;777'84:=BBCCAAABC;<<@?@??,:;698BAA7@:;79B@@@B@;;7;?BBACDC:;<DDGBBBCCCDCCCBB>AAAA=AAA?@?@?;A=A;<7;AAABBBC@EBAACC@AA>BBB4::=>=,8999<>?@A2@C?B<==??A??=?<?ACB5;5;8;:A@C@AAAA@=A>ABD>C@?>?BBEBBACCABBBBB??@@BAA@BB::5:ABAA8::@=@9>8>999
@ATNG8:04262:03029
GATGGTAGCATCATGCATATCTCACCAGAAGATCAGGAACTCTAGAAGAATTCAGATTTTTAACACGAGAGTAAACGTAAAAAGAAGGTTTTACAAGACTCACGTTAACAATATTGCAGCAGTACGCACACAATCGAAGCGCAGTAAGGATGGCTAGTGTAACTAGCAAGAATACCACGAAAGCAAGAAAAAGAAGTACGCTATTAACTATTAACGTACCTGTCTCTTCCGAAACGAATGAGTACGTGTGCGACGTGTCTCCTACCATCGTTCTCCTTAAGTCT
+
566>:>>B===;<;<;<B==BBBBB=?;C:AAB??@=@=@?;@<;;?CC>B?BBBBCBBB+<6@=<;B=>888=33355===)=@:@4::9&5<<8;966==A=B;@<@A?ABD?BBB?ABC;=;CBB@C@@=@BBB@CBBBCBBB=@;=00+0===@@AB>BBBCCC;?><9:9<?;>@>+000*00000'/82977;C;A>@:=69;775:4:8<<@@CB;;:A@;>;9:9/8<<5<;<??ABCBB>>?@AB766<;::8<;78<=>?B??>=6=1929999
@ATNG8:04274:03020
GATGGTAGCGAGCGAGTGTGTATACCAGAAGATCAGGAACTCTAGAAGAATTCAGATTTTTAACACGAGAGTAAACGTAAAAAGAAGGTTTTACAAGACTCACGTTAACAATATTGCAGCAGTACGCACACAATCGAAGCGCAGTAAGGATGGCTAGTGTAACTAGCAAGAATACCACGAAAGCAAGAAAAAAGAAGTACGCTATTAACTATTAACGTACCTGTCTCTTCCGAAACGAATGAGTACGATGAGAGAGCTCTCTCTACCATCGTTCTCCTTAAGTCT
+
;;AC@BCBDJBBAAA==CFEFCCAA?@BC?BAAC;:6;=@ABBBBB?@@=A998;BCCDC5B@CDGFCCCCBBB;@@A@ABB1AD<A5;;;&9AA<ACBBCCC@@>@?CB@CCG@BB:::BBCCCABBGCCC@BCBB@BBBBBB@@<A>B;:9;BCCBCFD@CCBAAC?BB?BBB?@A99949@@<::9999%9A;998>@<>?B==:8;;?5;7<?CCC@BC@@@@A?A=@@C<AAC?@AABACBBBBBBB>>?A???@@AA;?;8<776><?88075;8?@AB
@ATNG8:04283:03050
GATGGTAGGCACTGCGCACACATCCCAGAAGATCAGGAACTCTAGAAGAATTCAGATTTTTAACACGAGAGTAAACGTAAAAAGAAGGTTTTACAAGACTCACGTTAACATATTGCAGCAGTACGCACACAATCGAAAGCGCAGTAAGGATGGCTAGTGTAACTAGCAAGAATACCACGAAAGCAAGAAAAAGAAGTACGCTATTAACTATTAACGTACCTGTCTCTTCCGAAACGAATGAGTACTGTATCTATGTGTGCGCTACCATCGTTCTCCTTAAGTCT
+
9::<=AAA866<<CBBBBAAABBBB7ABB@BBBB<;9;=BBBBBBB@BB@D@@@?99999)9;<>>???CDBAB<AAAAAAA,;;5;5<;;*:?A9AA@@BBA>>9<;000@@;?@BABCCCCCCCDCDBB?@000<5::@@@CBB?B@C??=?CBBAAAB????BA@<AA=9:94::BBC799::89988(6=7655?@=:88,/,/8:<)/,/=A@@=?CBBAABAC?ABF>D:999@ACCCCCABBBB????;;?===BAAC9>@>>><>>A=B<@;:;;:
@ATNG8:04249:03103
GATGGTAGACACGTGTGCTCTCTCGTACTCATTCGTTTCGGAAGAGACAGGTACGTTAATAGTTAATAGCGTACTTCTTTTTCTTGCTTTCGTGGTATTTCTTGCTTAGTTACACTAGCCATCCTTACTGCGCTTCGATTGTGTGCGTACTGCTGCAATATTGTTAACGTGAGTCTTGTAAAACCTTCTTTTTACGTTTACTCTCGTGTTAAAAATCTGAATTCTTCTAGATTCCTGATCTTCTGATAGCGACGCGATATACTACCATCGTTCTCCTTAAGTCT
+
:::=8=BCCCD@A?E<99<<@>@ACB@@BBBA@CDCJ?CB?B?@?A@@AB6;:??=<?9=>?@9?<@ABBBAAAB?BBBBB2AA>BA??:?BAA400;;500*///(/9:5<9:@AA??<888=@=AAA@>==A<AG>>:>>@@???>>>@@@?@@?;???:=>>D=>==@AA@@@:?>@DF5A9<6;;;;<.<@@@?9A8::>@AA>@<;;;;,;///=7=9AA<@@@>=>8=8<<>>??<>>>?AC?>>>@A?B:8;<<>>>?=?BBAA;@@A<A<9388//
@ATNG8:04259:03100
GATGGTAGCGCACACATAGATACAGTACTCATTCGTTTCGGAAGAGACAGGTACGTTAATAGTTAATAGCGTACTTCTTTTTCTTGCTTTCGTGGTATTCTTGCTAGTTACACTAGCCATCCTTACTGCGCTTCGATTGTGTGTGTACTGCTGCAATATTGTTAACGTGAGTCTTGTAAAACCTTCTTTTTACGTTTACTCTCGTGTTAAAAATCTGAATTCTTCTAGAGTTCCTGATCTTCTGGACAGAGTGTGCAGATACTACCATCGTTCTCCTTAAGTCT
+
56;=:@EBBBCCBAACCCGDCBDCCCBBBB@?;>>>>:@A=B?BGJJDCC?CDCCC@B@BBBC@C?CCCC@@ACD?ABBCA2@B?BBDD>DCCC?CCC@CD?BABCCCACCEBBCCC?CCC?C?CEEDCCBC@BBCC<AACAAACCCCCCCBB?@;?A@=ABAE@BBBBBBBBB@CBBBA7A5;4;;;;;*;BBFI;A@DCCCEDDD@BCCB5BBBBC@C?BB?CBBBBBC@C@BBBCCC@@@@ACDFECCCCB@@@CCCCB@AB?BBCCC@CCC@C@D@DA@A
@ATNG8:04266:03101
GATGGTAGTATCTGCACACTCTGTCCAGAAGATCAGGAACTCTAGAAGAATTCAGATTTTTAACACGAGAGTAAACGTAAAAAGAAGGTTTTACAAGACTCACGTTAACAATATTGCAGCAGTACGCACACAATCGAAGCGCAGTAAGGATGGCTAGTGTAACTAGCAAGAATACCACGAAAAGCAATAAAAAAGAAGTACGCTATTAACTATTAACGTACCTGTCTCTTCCGAAACGAATGAGTACACACTCTCATATGACACTACCATCGTTCTCCTTAAGTCT
+
444;6<AADBB;9/:<=00/799<<9A;;5;<000:6:6<?=><>><?><?>@@@CBBCB3B?BBA:99:99CC=BB;;:;:*9>=B?DDC;CCCADFDCBBBBB?B@BA>AAA6;;CBCIBBCCCCCAA;;:;AADADEB@@?AB?C?BBD@CBBBBBBB?BAAAA?9>@;000+0.8===000/59:>>>:%22-3...5569>;A;5226.2+25>:<9@A@??8920*0;;18//(/8//39;;8888=9775225==<=8888====B?B77.32858==8
@ATNG8:04241:03125
GATGGTAGACACGTGTGCTCTCTCGTACTCATTCGTTTCGGAAGAGACAGGTACGTTAATAGTTAATAGCGTACTTCTTTTTCTTGCTTTTCGTGGTATTCTTGCTAGTTACACTAGCCATCCTTACTGCGCTTCGATTGTGTGCTTACTGCTGCAATATTGTTAACGTGAGTCTTGTAAAACCTTCTTTTTACGTTTACTCTCGTGTTAAAAATCTGAATTCTTCTAGAGTTCCTGATCTTCTGGGTGTATCAGTGAGTATCTACCATCGTTCTCCTTAAGTCT
+
554;7=BBBBCC@<@B>A=EA@@BDBBBAA@@=BABA<BG@B@BBBBBCC@ABB??=??AAAA=@;??ABB?A@A@BBFED1?@?A@===5=EDC?@8709<8=:98;@8?=?=>=BB=;;;<@=@AA>>>>>=@@@B=>:;;=::3::==>?@@A<@AA<??;?=AAA?>@@DD6<<>DE5D5667@BBB/BB==<6<?>>>>@===4::9:.::;;D=D=AA=@@@@;;;<><>@@AAC7><AC9;=<??>>A>=888@A>>AA:>>>==4<<?<@=B<>>>@
@ATNG8:04242:03142
GATGGTAGTCTCAGATAGTCTATAGTACTCATTCGTTTCGGAAGAGACAGGTACGTTAATAGTTAATAGCGTACTTCTTTTTCTTGCTTTCGTGGTATTCTTGCTAGTTACACTAGCCATCCTTACTGCGCTTCGATTGTGTGCGTACTGCTGCAATATTGTTAACGTGAGTCTTGTAAAACCTTCTTTTACGTTTACTCTCGTGTTAAAAATCTGAATTCTTCTAGAGTTCCTGATCTTCTGGGTCTCTCTCTCACGCACTACCATCGTTCTCCTTAAGTCT
+
@;@@9==BDCCBBBBCDFCC@@@BBBBBECCC@BCBB=AA@C@HCCCBCD@DBABB@C>@A@@=@=@@CBBBBEE@BBCAA0@?;>=>?9@;;;<B??;?A69:9@@B?BCCBCBBB?BA@=@?BCCCCCCE@CA@@?C;;;BBB@@@BBA@ADC@B@A>@B?B@C;;;BBBBB?;;;BB7A>C=;;;<.:=@@B<BBBBDCDCBC=@@@@,@;;;A?C@CE@CCCDBBB@C@AAALBA=A;;<0;@@@A;;;BBBBBDCCCCB?BBBAA?ACC@C@C?DBAB
@ATNG8:04243:03151
GATGGTAGACACGTGTGCTCTCTCGTACTCATTCGTTTCGGAAGAGACATGTACGTTAATAGTTAATAGCGTACTTCTTTTTCTTGCTTTCGTGGTATTCTTGCTAGTTACACTAGCCATCCTTACTGCGCTTCGATTGTGTGCGTACTGCTGCAATATTGTTAACGTGAGTCTTGTAAAACCTTCTTTTACGTTTACTCTCGTGTTAAAAATCTGAATTCTTCTAGAGTTCCTGATCTTCTGTAGATACACATGATACTCTACCATCGTTCTCCTTAAGTCT
+
:66>;?CCCCB@A;C;9;<=B=DCCBBBBB@@?BBCC=BG?B?CBAA@:;88<;<<9=8::?BAE@BABACCCCC@BBBBC2CC?BBBB;A:;5.55<9=>:===>CC@CC@AADCB?B@A=@>BDBCCCCCACBCFACCCBBBCCCEDBBBCCC@@@@=AB=A?BBCCCCBCC=@;;;;.;>B>;;;;6;@@@C>CBBBBBBAA@5;;;;*;BB@A?BIGD@CCFFBBB?B@CCCCBC@BBCBBBBDCCBAA@CFCCCCCCCC@CBBBG@BBB?A?A?BCBB
@ATNG8:04245:03155
GATGGTAGGCGTGTGAGAGTCTGCCCAGAAGATCAGGAACTCTAGAAGAATTCAGATTTTTAACACGAGAGTAAACGTAAAAAGAAGGTTTACAAGACTCACGTTAACAATATTGCAGCAGTACGCACACAATCGAAGCGCAGTAAGGATGGCTAGTGTAACTAGCAAGAATACCACGAAAGCAAGAAAAAGAAGTACGCTATTAACTATTAACGTACCTGTCTCTTCCGAAACGAATGAGTACGATGAGAGAGCTCTCTCTACCATCGTTCTCCTTAAGTCT
+
@BCFACBA?BBBBBBCCCDBBBCCC>CDD?CECCBB?C?CCAAACB?CB@C@BBACCCCD2C?CCBBBBBBCCB=BB??===1<>9?199+9<@;A977?>AAB<?<>>;>@@9=:;;A???A?????AAA<A>>@9;;==BB><8>=>>B?BAAA@@>>:>>>@BB?AC>CBC><=666)8:::>@@?@/8818>><==?>>:>;>>==;@;>;;;;<?>>>=8818;;::/;::49ABB?;;>==@@=;;;AA;;;==@@=>:>AAAA:>>A:>:><A@>>
@ATNG8:04274:03140
GATGGTAGCGAGCGAGTGTGTATACCAGAAGATCAGGAACTCTAGAAGAATTCAGATTTTTAACACGAGAGTAAACGTAAAAAGAAGGTTTTACAAGACTCACGTTTAACAATATTGCAGCAGTACGCACACAATCGAAGCGCAGTAAGGATGGCTAGTGTAACTAGCAAGAATACCACGAAAGCAAGAAAAAAGAAGTACGCTATTAACTATTAACGTACCTGTCTCTTCCGAAACGAATGAGTACGTGTGCGACGTGTCTCCTACCATCGTTCTCCTTAAGTCT
+
9::==CBBBBCBBBCCCCBBCCCCCADED@CCBBBA?A?BCFCCCC@?=:=>@?CBCCCC5D@CCCCDDCB@@@;;;;BAAA1@@:>=A@<0<>>?BBCFDA@:::,;>??;@BC?BBB@ABBBBC@@@DDDE>BBBB?BBBBBBBB?B>B;;8;CCCCCCB?BA@@@?<?B?BBC=????=5=::3:=====&=@=????ACCBB@B?>>>@9=:>>CCLFFCBCBBB@C<@@A<AAC?BCBAAAC:9:A???DBBBBBBAA>A??<?BB=B?BAA>A?@;@???
@ATNG8:04278:03121
GATTAGTGATACAGATCAGACACCAGAAGATCAGGAACTCTAGAAGAATTCAGATTTTTAACACGAGAGTAAACGTAAAAAGAAGGTTTTACAAGACTCTACTGTTTAACAATATTGCAGCAGTACGCATCACAATCGAAGCGCAGTAAGGATGGCTAGTGTAACTAGCAAGAATACCACGAAAGCAAGAAAAAGAAGTTACGCTATTAACTATTAACGTACCTGTCTCTTCCGAAACGAATGAGTACCTCTCAGACGCTCGTCCTACCATCGTTCTCCTTAAGTCT
+
4445<?ABBBCGCCCBBBCCBBC?@AB@CBBA99697@@;ABA=;@@3927=899999'60///8888899919/0/:::);;:<:@@@1<9<7;5-----55777,7279+//9587/45:55/:////////35//93/0///7696;5;//)/778<88=6877<9818>8>=88=====3933,33333$38322+22:86--(-0---929-33;;:3><<555<8<255A8<;=10//////066789::::;8888848885::22464446:7;<>:?=
@ATNG8:04234:03171
GATGTAGTATATCGCGTCGCTATCCAGAAGATCAGGAACTCTAGAAGAATTCAGATTTTTAACACGAGAGTAAACGTAAAAAGAAGGTTTTACAAGACTCACGTTAACAATATTGCAGCAGTACGCACACAATCGAAGCGCAGTAAGGATGGCTAGTGTAACTAGCAAGAATACCACGAAAGCAAGAAAAAGAAGTACGCTATTAACTATTAACGTACCTGTCTCTTCCGAAACGAATGAGTACACACTCTCATATGACACTACCATCGTTCTCCTTAAGTCT
+
899;BA@ABBBBCGGGCCBB@@AA;@CC99;BCCB@C?BBB;;:C?AB?B@CDCCCCDC3C<::9::8??<?<8<7:5999(9949.555&5;;8=?>>>>:::.4.4838::499456;<;>>==;;<@@@C;9:7::@@:89A20*000)/9//094807??ABC<A@?A>=8===?>9?>>:>?AAA/<<588;@A??AA<A387<;/707;:::=@CCBBB=9<9<<<4:==:==BBBBBBCAA???:<:96989;88::2888884977171;8<;;>
@ATNG8:04238:03179
GATGGTAGTATCTGCACACTCTGTCCAGAAGATCAGGAACTCTAGAAGAATTCAGATTTTTAACATCGAGAGTAAACGATAAAAAGAAGGTTTTACAAGACTCACGTTAACAATATTGCAGCAGTACGCACACAATCGAAGCGCAGTAAGGATGGCTAGTGTAACTAGCAAGAATACCACGAAAGCAAGAAAAAGAAGTACGCTATTAACTATTAACGTACCTGTCTCTTCCGAAACGAATGAGTACTACTCTCAGAGACACACTACCATCGTTCTCCTTAAGTCT
+
9::=8BBCBBBBBCBBCCBFCHGA@=@CB>AB;;;@4;49>@:=:<>??;??:9999999(9:@@@?A><:6=;;3:///6;;;+885;6:==+228,225599:55059:92::8399::CCCDCCCCCBAAB?BABA?AA?>>A993;>@AA>ACBCBDDA?CAA@AA>BB>BBA:>>999+9<;<ABCDA/BB=B888??>>;0616;;>,/*/<@@@<BB@@@BD?A>AFC>FDB@BBBD>>>BCBBBCBBBAAABCCDD;:;<ABAAA9==>>E:>:>>==
@ATNG8:04242:03165
GATGTAGGTGCAATGAGTGTATCCAGAAGATCAGGAACTCTAGAAGAATTCAGATTTTTAACACGAGAGTAAACGTAAAAAGAAGGTTTTACAAGACTCACGTTAACAATATTGCAGCAGTACGCACACAATCGAAGCGCAGTAAGGATGGCTAGTGTAACTAGCAAGAATACCACGAAAGCAAGAAAAAGAAGTACGCTATTAATTATTAACGTACCTGTCTCTTCCGAAACGAATGAGTACTATGTAGAGCTCTATACTACCATCGTTCTCCTTAAGTCT
+
AB<66>>:A;;;@BBBCBDCCCC?CBB;BBBBCC@D=??BBBBB?BB@C@@?@=<;<<,=;@@ABABBBBBA<AA@@??@.:93;:??@5@@A=@>>>>>???<?<@A=A@@7;:9:A?>>>@@@A>>>@<???A;@@@AAA??:>:>@B<@@@AAA>><>@@=<=;;:3;=>8>>=DD:;;;7;@CBB/>>:=>>>;;;;;6;;>;>D=C=ABB@D<A@@@?>>8<<<;;1;8607:;;;;=AAB>>>>===>===>>>B==9=AADD=@@@5:5;:>>@@
@ATNG8:04268:03175
GATGGTAGTATAGAGCTCTACATAGTACTCATTCGTTTCGGAAGAGACAGGTACGTTAATAGTTAATAGCGTACTTCTTTTTCTTGCTTTCGTGGTATTCTTGCTAGTTACACTAGCCATCCTTACTGCGCTTCGATTGTGTGCGTACTGCTGCAATATTGTTAACGTGAGTCTTGTAAAACCTTCTTTTTACGTTTACTCTCGTGTTAAAAATCTGAATTCTTCTAGAGTCCTGATCTTCTGGTGTCTGATCTGTATCACTACCATCGTTCTCCTTAAGTCT
+
9<B@<CCDDBB9:6;;;;;<<;;;=?<?@@@@<@BCD=@@=?;@??@AAA>ABA@@=A000=?5?<??CBBB@?@;32222$2939<=;/588B>BBB?BB?;;;?==:>>>>A@@@=BBB7;7;>>>:;:=<A?>><>?@C=>>@@??@AA=>><;;<<A@=C=AAA???A@@398>?>2>=C:<9@@@,;<==@///;:===B@@<????/?:;;A<@;>>:><=>>>>D=<<=AAA:==@<@@@BDAAAAA?>>>@@???@:==DDC=>>>7;676::;/
@ATNG8:04270:03161
GATGGTAGTCTCAGATAGTCTATAGTACTCATTCGTTTCGGAAGAGACAGGTACGTTAATAGTTAATAGCGTACTTCTTTTTCTTGCTTTCGTGGTATTCTTGCTAGTTACACTAGCCATCCTTACTGCGCTTCGATTGTGTGCGTACTGCTGCAATATTGTTAACGTGAGTCTTGTAAAACCTTCTTTTTACGTTTACTCTCGTGTTAAAAATCTGAATTCTTCTAGAGTTCCTGATCTTCTGGACGACGCGCACTGACACTACCATCGTTCTCCTTAAGTCT
+
BBCC?BBCCC@?CCDBBCCBBA@@DDDDCC??<?BBB=CCAC@CECCDDD?CBBBC?B?BBAA?D?CCCCBBBCC?BBCCC1BB>BABD=BABC@BED@CC?@@BCCC@CCCDDDBB?BBB?B@CCCCCCBD@CC??>ABBBBBBCCDCCCBBBA>BCC@BB?A=AADDCCCCC?BB@BA8@=@;99999*:BBBD=AADFFDDBBB@CCCC5CBBBE@B@CC@CCCEBAB?B@BBBBBC@@@A@CFCCBCCCBBAAACCCCCCC?BAABC?CCC?C=B?BBAA
@ATNG8:04277:03181
GATGGTAGCTCTGCTCTGACTCTCGTACTCATTCGTTTCGGAAGAGACAGGTACGTTAATAGTTAATAGCGTACTTCTTTTTCTTGCTTTCGTGGTATTCTTGCTAGTTACACTATCCATCCTTACTGCGCTTCGATTGTGTGCGTACTGCTGCAATATTGTTAACGTGAGTCTTGTAAAACCTTCTTTTACGTTTACTCTCGTGTTAAAAATCTGAATTCTTCTAGAGTTCCTGATCTTCTGGTATACACACTCGCTCGCTACCATCGTTCTCCTTAAGTCT
+
?===8:6@BB==BBB@>>>BAABBBCBBCB@@<@AAA=BD?C@DBBBCCF>ABA00,/7:=:=:CABCCCE;;9B?BDEDE19986<==4@A;;6;BA=AA<@@BBBG?AABBBCBDAFCD?B?BCCAABAA>ACCC@CAAACBBCCCDCCBBBB?B@@?@A?A>@@@@@CCBB7;;@@@.;5;5;;;;.9@@@D<A@?999995:.5555$599>>;?=A@=@@@;;:D@C@BBABCE@C@A=CBBBBCCFCCCAB@BBAA;;::CBBC@DAA>@=@@CBBB
@ATNG8:04278:03172
GATGGTAGCTCTGCTCTGACTCTCGTACTCATTCGTTTCGGAAGAGACAGGTACGTTAATAGTTAATAGCGTACTTCTTTTTCTTGCTTTCGTGGTATTCTTGCTAGTTACACTAGCCATCCTTACTGCGCTTCGATTGTGTGCGTACTGCTGCAATGTTGTTAACGTGAGTCTTGTAAAACCTTCTTTTTACGTTTACTCTCGTGTTAAAAATCTGAATTCTTCTAGAGTTCCTGATCTTCTGGGTCTACGCTCGTCGCGCTACCATCGTTCTCCTTAAGTCT
+
:65=:@AB===BA?;CAABCBDEGGBBBCBA?:@??@:?C@DABBBCCCF@BCA;;2;2:<99.9;@BBB==@CC@BBBBB2AA>A?@>6?@;;5;BC5;;59;?@@C@CDCBCCCC>@@B>B=BBBCBBBB@CA@@=ABCBCA@@@AABBBBBB;;:CADD@D>AABAA@BCC?B@@@@3A5;4;;;;;*;AABC?C@@@@?9959.9595'59959:;:?C?BCCC@@@@B@DBBBA@<?;;;7:BABCBBA@AA@BE;;;@B<?::8>=@;;6:=@=ACAA
@ATNG8:04317:02583
GATGGTAGTGTGTCTCTGAGAGTAGTACTCATTCGTTTCGGAAGAGACAGGTACGTTAATAGTTAATAGCGTACTTCTTTTTCTTGCTTTCGTGGTATTCTTGCTAGTTACACTAGCCATCCTTACTGCGCTTCGATTGTGTGCGTACTGCTGCAATATTGTTAACGTGAGTCTTGTAAAACCTTCTTTTTACGTTTACTCTCGTGTTAAAAATCTGAATTCTTCTAGAGTTCCTGATCTTCTGGCTCTCGTAGACAGATACTACCATCGTTCTCCTTAAGTCT
+
@@@B@FBA@BAA@;666@@ABBA@@CAB@@;:6;ADD>CD?B?BCCCCCC@CCCBCACACBBB?C@CABAFCHCCACEDFE5BB>AAFJ>BA;;6;9@;@B79;>@@A?BECCBAAB@C@@<@?BBBBBBCD?BBDC@BBCCBBA@ABBBBB@@A>@@C=@@=@>@BBDBBBBC;;;CDC;C>B>@AAAA,AA@@@8A;;;BBA;;;5;;;;*;B@AB?B>BC<@@@AAAA=A<@@BBBB?B@B=ACBBBBBCBCCCAAA000BA@>@AADGFCB?B8:6;A>>
@ATNG8:04319:02591
GATGGTAGTGTCATATGAGAGTGTGTACTCATTCGTTTCGGAAGAGACATGTACGTTAATAGTTAATAGCGTACTTCTTTTCTTGCTTTCGTGGTATTCTTGCTAGTTACACTAGCCATCCTTACTGCGCTTCGATTGTGTGCGTACTGCTGCAATATTGTTAACGTGAGTCTTGTAAAAACCTTCTTTTTACGTTTATCTCGTGTTAAAAAATCTGAATTCTTCTAGAGTTCCTGATCTTCTGGTGAGATATGCATGATGCTACCATCGTTCTCCTTAAGTCT
+
;=AC?BBBCCCCCBBBCCCCC@@@ABBBBCBA>ABBB=BB?B?BBBBCCCCBBCCC@C@DBCC@C?CABBC;;;B=;;;;.4;38499)49:945BC=@@=@@@CDD@BBBCBBBC@CCC=A>@BAAAA::4:@;;8;ABACBBBCCCBCBC@@=A;;5;@9?;;;84:<>@B8<99999$9:=8=====,<=99:,499944455.5::::$:<>;;7;:>=7<;<<<=>7;7:>><;@899A>BBBEGBAACCCBCCFCBBBB>BD@@BBBBB@B@B@CBAA
@ATNG8:04331:02592
GATGGTAGGACGAGCGTCTGAGAGGTACTCATTCGTTTCGGAAGAGACAGGTACGTTAATAGTTAATAGCGTACTTCTTTTTCTTGCTTTCGTGGTATTCTTGCTAGTTACACTAGCCATCCTTACTGCGCTTCGATTGTGTGCGTACTGCTGCAATATTGTTAACGTGAGTCTTGTAAAACCTTCTTTTTACGTTTACTCTCGTGTTAAAAATCTGAATTCTTCTAGAGTTCCTGATCTTCTGGATATGAGTGACTCGTGCTACCATCGTTCTCCTTAAGTCT
+
BBB@<@;;7:>==;66=?@CCBBB?CCCCDCCAB@@C?CC@C?A@DCDFFACCCCC@B@BCDC?C@CCCGGCCBB@CBCCC5CD@BBBD>CC@A=ABB>BB8;;@AAB>B<;:BBBB8;;;6;4;;B@A@A@=BBBA7<;BAAB@BBBDBA@@AA?B@@<@B6;5;@CBBBC@@<@@@>@7@=C>;;;;<*;AAAB9<;CDCCB@@@5;:;:'9B@@@<@?AA>BBCBAAA=@=@AABEE?CCC@BBC;;<JCBCBCBBBBBB@@=@CBAA>:::?A?B?BBBC
@ATNG8:04289:02615
GATGGTAGTATATCGCGTCGCTATCCAGAAGATCAGGAACTCTAGAAGAATTCAGATTTTTAACACGAGAGTAAACGTAAAAAGAAGGTTTTACAAGACTCACGTTAACAATATTGCAGCAGTACGCACACAATCGAAGCGCAGTAAGGATGGCTAGTGTAACTAGCAAGAATACCACGAAAGCAAGAAAAAAGAAGTACGCTATTAACTATTAACGTACCTGTCTCTTCCGAAACGAATGAGTACTGTATCTATGTGTGCGCTACCATCGTTCTCCTTAAGTCT
+
@@AB?CBBCCCCBCCCFCJCCBBB@=B;;6;BABBB>A=BBB;;;B?AA>B@@@@A@DCD3C@BCCBBBAABBB<>>:;;;;.;A@D=AAA9ABC@CDDCCCCCC@D>CC@DBB<??CCCDBBBCCCCBBBC@DDBB?A@@@CBCC>C?C??>@DCCCCBB?BBBC?><>B?@AA>A@9:9,8<<89999::%0>;@///==B@A<?<??AA:=:<@AAA?BBBBBCC@@:;::3:00-0@@ADCCCCBBBBBBBBBBB@@@AAAA=ABB??<?AA;?9<6<=><
@ATNG8:04297:02659
GATGGTAGTGCGTGAGAGAGAGACCCAGAAGATCAGGAACTCTAGAAGAATTCAGATTTTTAACACGAGAGTAAACGTAAAAAGAAGGTTTTACAAGACTCACGTTAACAATATTGCAGCAGTACGCACACAATCGAAGCGCAGTAAGGATGGCTAGTGTAACTAGCAAGAATACCACGAAAGCAAGAAAAAGAAGTACGCTATTAACTATTAACGTACCTGTCTCTTCCGAAACGAATGAGTACGAGAGAGCACACGTGTCTACCATCGTTCTCCTTAAGTCT
+
;69C;?DCC?@ABCEFDEEBBBBCC>CCC?CCBB??=@?BCCDBBB?BC?B?BBCA@@B@2A@BBAAABBBBCC9@@;;<;<':?:?299909AB:CCCIGCC@@=@>AB@CBC@BBBCCBCCCCAAADBBB@BBBB@BABBBCAB>B?A@@=@CCEECCA?BBCA@@@BA=>>>8?<<<<5:9:3:@@@B2AD@E???B@@??:?<AAA@<?:@>CBC@CA@@@994:;@AB<AAA>ACCCCCCBBBAA@@@ABBBCCCCBBBB?>>>@C?CCC>B>B>@AAA
@ATNG8:04314:02631
GATGGTAGTATAGAGCTCTACATAGTACTCATTCGTTTCGGAAGAGACAGGTACGTTAATAGTTAATAGCGTACTTCTTTTTCTTGCTTTCGTGGTATTCTTGCTAGTTACACTAGCCATCCTTACTGCGCTTCGATTGTGTGCGTACTGCTGCAATATTGTTAACGTGAGTCTTGTAAAACCTTCTTTTTACGTTTACTCTCGTGTTAAAAATCTGAATTCTTCTAGAGTTCCTGTCTTCTGGCGCGTATGTATGTCGCCTACCATCGTTCTCCTTAAGTCT
+
;56>?BBCCBBBBBDDBCBBCBCCBCCBCBBB@BCCC=CD@C?BBBAAAA>ABBBB>B>BCBB>A;@@AAAAAC?<??AAA1==;>>>@:>B@C?CBB>BB<@?;?5535AAAA>>>;??A5;5;CA@@;=>;A?;;7;AAA===@>>>@@@>>>:???;AA;A;>====A???7==@@>6>=C9>>???.?>777.557///;99=:=DED/A???@=@<@@<@@@>>>@7<5;@;::5<9749@@@@@A<<<>@@@?@<AAA;@==?C=CAA;A:@;@;;;
@ATNG8:04315:02631
GATGGTAGGCGTGTGAGAGTCTGCCCAGAAGATCAGGAACTCTAGAAGAATTCAGATTTTTAACACGAGAGTAAACGTAAAAAGAAGGTTTTACAAGACTCTCGTTAACAATATTGCAGCAGTACGCACACAATCGAAGCGCAGTAAGGATGGCTAGTGTAACTAGCAAGAATACCACGAAAGCAAGAAAAAGAAGTACGACTATTAACTATTAACGTACCTGTCTCTTCCGAAACGAATGAGTAACGTGTGCGACGTGTCTCCTACCATCGTTCTCCTTAAGTCT
+
;55<8<CJ@CCBBCCBCCB@@@@@@3;CB>BBA@@B?B>BBBBBAA?AB=@<?B@99999)9<@AB???CCCCF>B???AAA/??;?>AAB5??A?BBB?@@;:>@B?@A>A@A?BBBAA<AAAAAAAAA@@:>>>>9=888=>@B=B<;>><A?:::AA>9==ADCC;>>9<<;197///(///*/<>>@,//,8=>?@BBBAA:>8=@??;C;A8556<@A@@@@C:>:>AA:=>>;9//<//+/=9776=A@AAA>=>@@=>>>=?>==@;===8<5:5:>??
@ATNG8:04316:02651
GATGGTAGTGTCAGTGCGCGTCGTCCAGAAGATCAGGAATCTAGAAGAATTCAGATTTTTAACACTGAGAGTAAACGTAAAAGAAAGGTTTTAACAAGATCTCACGTTAACAATATTTGACAGCAGCACGCACACAATCGAAGCGCAGTAAGGATGGCTAGTGTAACTAGCAAGAATACCACGAAAGCAAGAAAAAGAAGTACGCTATTAACTATTAACGTACCTGTCTCTTCCGAAACGATGAGTACTACTCTCAGAGACACACTACCATCGTTCTCCTTAAGTCT
+
94:<7<@DCC@A@CDCBCCDBBBCD@CCB?BB::;B<@<@@@@?@=@?;@>@@@??CCC2A>@@??998??@@>6=?8788*333(33888.9188,338777856727.22+2333'..--462--.3336;777<???A<ABADA>::5;8==C<@889@BAA<A@@?=?=AA;A=<5<<9;;1<891:9:99*::5;===@A???=D;@???<A<A@>>>9>???>??6:7:BB9>>A???B;;;???@@BB?@@@@@???AA>>:=@AAA<@?@:=:=<@CAA
@ATNG8:04284:02709
GATGGTAGAGTATCATGTGTATCTCCAGAAGATCAGGAACTCTAGAAGAATTCAGATTTTTAACACGAGAGTAAACGTAAAAAGAAGGTTTTACAAGACTCACGTTAACAATATTGCAGCAGTACGCACACAATCGAAGCGCAGTAAGGATGGCTAGTGTAACTAGCAAGAATACCACGAAAGCAAGAAAAAGAAGTACGCTATTAACTATTAACGTACCTGTCTCTTCCGAAACGAATGAGTACGAGAGAGCACACGTGTCTACCATCGTTCTCCTTAAGTCT
+
565=8=DCCCDC?>>669@@>959=3944.4=;<:A>@@CCDCCBB@CD?D?DDCCCCCC1D@CCCCCCDCCCC>CBA?@@@0>A=A;@@@9@CC@C@ABDDD8879@FC@CAB?BBBBBBCCCDCCCCCCC?CCCC@AA@?BB@@<B?B@@=@CBBBCCB@BBBBBB<@A@CCC<@@BA?6>8849ACDC3CC@B:99BBB@>9><AAA@686:?CCC@C@>@@@@<@?BCE>DCC?BBBBBBBCBBBB@@ABBBBBBBBB@AA>BAAAB>A>>8?;@;@>>>
@ATNG8:04286:02677
GATGGTAGTATAGAGCTCTACATAGTACTCATTCGTTTCGGAAGAGACAGGTACGTTAATAGTTAATAGCGTACTTCTTTTTCTTGCTTTCGTGGTATTCTTGCTAGTTACACTAGCCATCCTTACTGCGCCTCGATTGTGTGCGTACTGCTGCAATATTGTTAACGTGAGTCTTGTAAAACCTTCTTTTTACGTTTACTCTCGTGTTAAAAATCTGAATTCTTCTAGAGTTCCTGATCTTCTGGCGCTCTGTCACGTCTGCTACCATCGTTCTCCTTAAGTCT
+
@:?B?CGEECB@@ADCCCCCCCBBACCDDBBB?BBCC=@@=@ABBBBBAA>ACBBB?C?AAAC?B?BCBBBBBBB?AAAAA2==:=>@A9@B@@<@@A;BB;>>?AAA=@@@@>>>>9<<=;@;>>>>>>>;>>>AA8<=??????@@A@@>><=49:=:??<A<@@@@@@A>>8>>>>>6>;?;77666(6=;;;1;:::;==;;=9=>>>/>A@==9=7////===BBB;@<@@A===7;;;=@>>>==;:;A@>9///9<BD=@????<A>>:==B=A>>>
@ATNG8:04295:02666
GATGGTAGGCACTGCGCACACATCCCAGAAGATCAGGAACTCTAGAAGAATTCAGATTTTTAACACGAGAGTAAACGTAAAAAGAAGGTTTTACAAGACTCACGTTAACAATATTGCAGCAGTACGCACACAATCGAAGCGCAGTAAGGATGGCTAGTGTAACTAGCAAGAATACCACGAAAGCAAGAAAAAGAAGTACGCTATTAACTATTAACGTACCTGTCTCTTCCGAAACGAATGAGTACGTGTGACGTACGTGAGCTACATCGTTCTCCTTAAGTCT
+
ABBC@CBB?B@@@KBBBDCCCCBCA>BCC?CCCCAA>A@CCCCCCC@CD=C?CCCCCCCC1A<BACCAAAAABC<BAAAAAA0AB?C=AAA9ADJACCCCDCCBC?C@BA?ACC?BB??BDBCDCBCCBBBD@DDBB>@?>>@@AB>C@DAA?ABDDDCBA?ABCBBA@BB>778>A@ABC<A@A=@CCCC3CA<A776:;:BA;@;?BAA<A<A@BBD@DCCCBBB<?=?CC=BBB?BBBCCCCC@@ABCBBBBCCBCBBBBCBBBCCC?BBF?B>A>ACBB
@ATNG8:04297:02705
GATGGTAGATACTCGCTGATACACCCAGAAGATCAGGAACTCTAGAAGAATTCAGATTTTTAACACGAGAGTAAACGTAAAAAGAAGGTTTTACAAGACTCACGTTAACAATATTGCAGCAGTACGCACACAATCGAAGCGCAGTAAGGATGGCTAGTGTAACTAGCAAGAATACCACGAAAGCAAGAAAAAGAAGTACGCTATTAACTATTAACGTACCTGTCTCTTCCGAAACGAATGAGTACGAGAGAGCACACGTGTCTACCATCGTTCTCCTTAAGTCT
+
:5<=9<BBCBBCBBBAAACCCBCCC=CCB?BBCB??=@?BBBCCCDAAB<A?BBBBBBBB3B@CD@?@BCCBBB9><9;;;;*;A=?4;;;*9@C9=CCCBBB@@=@?AB?BCC?BCBABBCBEDBBBBBBB?CCCC?B???ABAB=B?@??=@BBBBBDDABBBBBB@BB=AAB>BBBAA=????BCDDC/CC?C>>>CAAAA:?<AAAA7>9>ACCC?A@@@@::6:<?CC?CAB?BBBBACCCBBBB@AAABBBCBBBBBB@<@>>>B?B@A=A?B@BBAA
@ATNG8:04317:02697
GATGGTAGCATCATGCATATCTCACCAGAAGATCAGGAACTCTAGAAGAATTCAGATTTTTAACACGAGAGTAAACGTAAAAAGAAGGTTTTACAAGACTCACGTTAACAATATTGCAGCAGTACGCACACAATCGAAGCGCAGTAAGGATGGCTAGTGTAACTAGCAAGAATACCACGAAAGCAAGAAAAAGAAGTACGCTATTAACTATTAACGTACCTGTCTCTTCCGAAACGAATGAGTACGTGTGCGACGTGTCTCCCTACCATCGTTCTCCTTAAGTCT
+
@BBB@BBBBDCCDCCCCCBBBBBBB?CDD?CCCC??=@@CBBBBBC?CC?B>@@ABBBBB3B@CCC?ACAAAAC<CA99999)9?;A;@@@7@DFADCCCCCCCC?B>BC?CCC@DD@@ABCCDDCEEBABB@DBBB?BABBCC@@<A?@?@=@BCCCCCC@A@ABAB>BB?@@B>BC@@A=????BCCCC3CE>B777BBA9;7;9@ABD:=8<ACCC?CCBBA??<@>ADD>D??=?BCBBBBBBBBBBBCBBBBBA>=D:ABA<BA;:@?BBB?C?B?BAAA
@ATNG8:04287:02726
GATGGTAGTGTCATATGAGAGTGTGTACTCATTCGTTTCGGAAGAGACAGGTACGTTAATAGTTAATAGCGTAACTTCTTTTTCTTTGCTTTCGTGGTATTCTTGCTAGTTACACTAGCCATCCTTACTGCGCTTCGATTGTGTGCGTACTGCTGCAATATTGTTAACGTGAGTCTTGTAAAACCTTCTTTTTTACGTTTACTCTCGTGTTAAAAATCTGAATTCTTCTAGAGTTCCTGATCTTCTGGGATGTGTGCGCAGTGCCTACCATCGTTCTCCTTAAGTCT
+
5::@?BD@@@B=B=>@@CCFA@@ABA>=?@:;6;@@A=CB@@;696<<<:5:9955.4399=@0;99@>;>//)/:)//999'///(48;<0:;;<8<<B>@B99:AACCACCCCCGFCACCC@B?BCBBBBBB>BBBB@DCBAABCBCBBCBCCIM@;;<ABC@E>A@CA@@CBA=A;<;<.;;>;>@AAAA)@?BCD:@;;:@@@>@?9BBBC1B@AAB?A=BGA;;;;;;DAEACCBBBB>B000+0000@BBBCCBAAAB@BBBAJCBCD@AAA?B?B@CB;;
@ATNG8:04294:02741
GATGGTAGAGAGAGCTCTCTCATCGTACTTTCGTTTCGGAAGAGACAGGTACGTTAATAGTTAATAGCGTACTTCTTTTTCTTGCTTTCGTGGTATTCTTGCTAGTTACACTAGCCATCCTTACTGCGCTTCGATTGTGTGCGTACTGCTGCAATATTGTTAACGTGAGTCTTGTAAAACCTTCTTTTTACGTTTACTCTCGTGTTAAAAATCTGAATTCTTCTAGAGTTCCTGATCTTCTGGGTGCGCTACAGTCTCCTACATCGTTCTCCTTAAGTCT
+
//@:6==ABB;??AABBB@@@;;;;>;9;;4665=4:?7;?BDGBBALABB;:;;@6:5>>8=?=BABAB@;>=?@@@@0?@<??CC=?@@B8;;A?CC<::BB@@?A?@?BDCC?BBC?B?ABB99:A>8==>?388?>=>=867A=9:9<<1955-57177888>>@A>?555>AA2B9?;>>BBB/@@=>=8=>>>@@>?>@=BAAB/A888?<@=BB<@@@@@@A=A=??>>>>8:///)///:;=AB@@@A@@<>?>A;;;D=BAA7;8;<@B@>
@ATNG8:04300:02747
GATGGTAGTACATGATAGACGACACCAGAAGATCAGGAACTCTAGAAGAATTCAGATTTTTAACACGAGAGTAAACGTAAAAAGAAGGTTTTACAAGACTCACGTTAACAATATTGCAGCAGTACGCACACAATCGAAGCGCAGTAAGGATGGCTAGTGTAATTAGCAAGAATACCACGAAAGCAAGAAAAAGAAGTACGCTATTAACTATTAACGTACCTGTCTCTTCCGAAACGAATGAGTACGTGTGCGACGTGTCTCCTAATCGTTCTCCTTAAGTCT
+
969B9=BCDBBBBBBBB@BBA::;C?CCD@CCCAA@>@?CBBA@@A>AB@C@BBCCCCCC5C@CFDCCAAABBB<BBBCCCC5BB@BACCC;CCC?CBBCCCCAA>A?BB@CBB?BCBA@@CCCCDCCDCBC@CCBB@CBBABC??<AACCC@BCBBCCCB@B>@@DD@DB@CCC=??@?@8@@??CFDCC3BB?B99:CCBBB@B@BBCD?B@BBBBB@BBAA?AC?C<ACC>BAA>@@@B::7@88<8:@BBBBCBD==:;;5;BA@>BB@;?195:878
@ATNG8:04305:02754
GATGGTAGACATATCGTACTCTCTGTACTCATTCGTTTCGGAAGAGACAGGTACGTTAATAGCTAATAGCGTACTTCTTTTTCTTGCTTTCGTGGTATTTCTTGCTAGTTACACTAGCCATCCTTACTGCGCTTCGATTGTGTGCGTACTGCTGCAATATTGTTAACGTGAGTCTTGTAAAACCTTCTTTTTACGTTTACTCTCGTGTTAAAATCTGAATTCTTCTAGAGTTCCTGATCTTCTGGATACTCTCATGTGCACCTACCATTCGTTCTCCTTAAAGTCT
+
@?@B?CBCCCCCCEEDEHCCCCDCJDCBBB@@=@CBC<??<?=AAAABCC@BCB>=<>?BABBBB?B=?>BBDCA<@@@@@*994<88815988;<8//(/;)./35..).;>9:976169;:A;>>@=====<?@@@;>>A???@>@<=:::;;;1///7<>6;1;;AB@@@BD586@CC5@<@;>ACCD/A?8881666///<66:1888)6===D>E<;;7;AAC>=><@<@@=999066;167@DAAAAAAA=>8;<02290,,+,29,229),)--)-733
@ATNG8:04306:02722
GATGGTAGTATCTGTCTACGAGAGCCAGAAGATCAGGAACTCTAGAAGAATTCAGATTTTTAACACGAGAGTAAACGTAAAAAGAAGGTTTTACAAGACTCACGTTAACAATATTGCAGCAGTACGCACACAATCGAAGCGCAGTAAGGATGGCTAGTGTAACTAGCAAGAATACCACGAAAGCAAGAAAAAAGAAGTACGCTATTAACTATTAACGTACCTGTCTCTTCCGAAACGAATGAGTACGAGAGAGCACACGTGTATCGTTCTCCTTAAGTCT
+
945=:<BBBB;69CBBBGCCBBCCB?BBB@CAAAAA>@=AAD::8B?BA?B>???ABBBB3B?BAB@??BCCDD???@BAAA0;;7;;BBB<BCIECBBBDDC;;7;@CC@CBB<;<BBCCDCDCCCCCDBC@BBBB<@@AABAAA>A?C@@>@DEECCCB?BBBBBB@BB>BBA;??@@@9??<;==>>??&>B??;;;CCBAA;>;>@@B<><>>BBB?BBBBCCB@C?BBC=BBB@BBBBBBBBBBBD@@?BBBBBBBCAAABD?BBB?@;?<?;;;
@ATNG8:04321:02750
GATGGTAGCATCATGCATATCTCACCAGAAGATCAGGAACTCTAGAAGAATTCAGATTTTAACACGAGAGTAAACGTAAAAAGAAGGTTTTACAAGACTCACGTTAACAATATTGCAGCAGTACGCACACAATCGAAGCGCAGTAAGGATGGCTAGTGTAACTAGCAAGAATACCACGAAAGCAAGAAAAAGAAGTACGCTATTAACTATTAACGTACCTGTCTCTTCCGAAACGAATGAGTACTATGTAGAGCTCTATACTACCATCGTTCTCCTTAAGTCT
+
5<<==@ACBCCCBBDCCCBCCCCDD?DBC?BBDBBB@A?AABBBBB@BD?@;@??999:+3389<BBBBDECC997;;:;;$4;6;3;;90;;;6;<6:6=<<?<@:==?BBB@CCCCBBCCBBBIFCECC@BBCC@BBCBAB;94;@B;;8<BBBCCBC@AAABBC@??<?A@@CAA??;ABC@AAA@@.??:???BB>==>1818;=<0838?BBD?BBA@@BB?A?BBC>BBB?BAACDCCAAA>>>AAAAB>==>@>>=A=AAA;;7;>B<B:=:====
@ATNG8:04324:02754
GATGGTAGACATATCGACTCTCTGTACTCATCGTTTCGGAAGAGACAGGTACGTTAATAGTTAATAGCGTACTTCTTTTTCTTGCTTTCGTGGTATTCTTGCTAGTTACACTAGCCATCCTTACTGCGCTTCGATTGTGTGCGTACTGCTGCAATATTGTTAACGTGAGTCTTGTAAAACCTCTTTTTACGTTTACTCTCGTGTTAAAAATCTGAATTCTTCTAGAGTTCCTGATCTTCTGGTATACACACTCGCTCGCTACCATCGTTCTCCTTAAGTCT
+
@=<<?CCDDCCCCDC;;6:;;>@CBCCCAA@@;::-94.45;AAABBB?BAA@A=;7;<<<7=588;;:::::49999:+9:4:222)2::7<BBB?BB@BB@<=<:<?@@@>>>;A@@=><;=8::ABA;????9@<<8::=@@?@?A;<;B>=>=;@@<@<AA@?>?D@=6;6676)/)//9==;,--666)--62337==;4999;.7>>@A=A;@@<@AA>>>>=A;?????A:=>@<A>>>@>>>A>>><<<?=>>?=?ABBB8<=;4;0707---
@ATNG8:04331:02713
GATGGTAGCAGACGTGACAGAGCGCCAGAAGATCAGGAACTCTAGAAGAATTCAGATTTTTAACACGAGAGTAAACGTAAAAAGAAGGTTTTACAAGACTCACGTTAACAATATTGCAGCAGTACGCACACAATCGAAGCGCAGTAAGGATGGCTAGTGTAACTAGCAAGAATACCACGAAAGCAAGAAAAAGAAGTACGCTATTAACTATTAACGTACCTGTCTCTTCCGAAACGAATGAGTACTATGTAGAGCTCTATACTACCATCGTTCTCCTTAAGTCT
+
A=BB?BCBBBBBCEBECCCCDDEBB?BBB?CCBCCB@C?CDBBAAB?BB>B>BBAABCCC3B>BBCBBAAAACC=CCBCCCC5BB>B@BBB<BCC@CCCCCCDDD@C?CC@CCC>A@CDDBBBCCCDCCBBB?BCBB@BBAB@@@B>B=A::7;CBBBCBB?BBCCBB?BB?AA@;>>=??8???>ABDCC3CC?C;::@@EBA:>:>AAB7:7:>A@@@CCCCCBB899:CC=CCC?BABCCCBBBCCCCCBBBBAAA>>>@@B<AAAAA:>>A<@8<5<9;;
@ATNG8:04289:02765
GATGGTAGGTGCACATGAGTGTATCCAGAAGATCAGGAACTCTAGAAGAATTCAGATTTTTAACACGAGAGTAAACGTAAAAAGAATGGTTTTACAAGACTCACGTTTAACAATATTGCAGCAGTACGCACACAATCGAAGCGCAGTAAGGATGGCTAGTGTAACTAGCATGAATACCACGAAAGACAAGTAAAAAGAAGTACGCTATTAACTATTAACGTACCTGTCTCTTCCGAAACGAATGAGTACGAGAGTCAGAGCAGAGCTACCATCGTTCTCCTTAAGTCT
+
AAAA>BBB?BCCB@@ACBA;:9@><8@?@7??A???1:59<<@>=;:>>+0+/7777;7;'<)995@<<@:559)5555999(9<056:>?@2;<;?B>;@@CB=B=<B@DC?B::48??>>@>=9:;;9BBBA@BBBF;<:AEDCBB?B>A;;7;ACBBBBB@@???A@@@A:000-00>>@5;;;::=<:>?=,<<4///<A>=9<888-.-9(-(---696:95555:8><@AA=AAB<??A??>??>A99:A@@@A@@??>>@AC>::6==6888)/(/6977=
@ATNG8:04312:02767
GATGGTAGTACATGATAGACGACACCAGAAGATCAGGAACTCTAGAAGAATTCAGATTTTTAACACGAGAGTAATCGTAAAAAGAAGGTTTTACAAGACTCACGTTAACAATATTGCAGCAGTACGCACACAATCGAAGCGCAGTAAGGATGGCTAGTGTAACTAGCAAGAATACCACTAAAGCAAGAAAAAGAAGTACGCTATTAACTATTAACGTACCTGTCTCTTCCGAAACGAATGAGTACGTGTGCGACGTGTCTCCTACCATCGTTCTCCTTAAGTCT
+
@;@D?BA@>@>B00/::;A@@@;;;=B=C@CBC;;67;9>>BBBCC@BB?B>AABBBCCC5CACCCCCAAAAB?B@<<??@A1<<@D?BBB6@@@=@CCBBAABB>A?AB?@@?=@?CABBLCDA@@CBBBD@BBBB?BBBBBBBB>@>A:97:B@A>@?C@BBAAAB?CC@>>>;99<==3>;;5;====/77/5///88;@A8:68=?;;?<?@GGJADCCCCBB?A4;;@6A;;5;@?BAB?=?<:9:>AAAAAAAAA@CBC>BA?>A>AAB?B>@=?A@@
@ATNG8:04320:02777
GATGGTAGCGCATATCAGCGCAGCCCAGAAGATCAGGAACTCTAGAAGGAATTCAGATTTTTAACACGAGAGTAAACGTAAAAGAAGGTTTTACAAGACTCACGTTAACAATATTGCAGCAGTACGCACACAATCGAAGCGCAGTAAGGATGGCTAGTGTAACTAGCAAGAATACCACGAAAGCAAGAAAAAGAAGTACGCTATTAACTATTAACGTACCTGTCTCTTCCGAAACGAATGAGTACGAGAGTCAGAGCAGAGCTAATCGTTCTCCTTAAGTCT
+
BB==8=:;;@:;;;>;>?>@@@>@>8?@B@CCCAA@,0-0;78877)/)/39369999999(95;;;9775-.-5,------&-;394<<<+;99495555;<<?8<8=<9ABB?@A@A@@@ABC@@@B@AA=AA?@7;BBCDDBB?CAFAA?A@BBBBCB@BBBAAA@CC=A??=@?@A?9=77133333$33,333333>>>0718=>=5;5::ABB@BDEDDDC@B;;;B=B@@>@@>>=???<??AAAB???A@AAB????BAAB@BBB?B?B@B;;;
@ATNG8:04324:02768
GATGGTAGTATAGAGCTCTACATAGTACTCATTCGTTTCGGAAGAGACAGGTACGTTAATAGTTAATAGCGTACTTCTTTTTCTTGCTTTCGTGGTATTCTTGCTAGTTACACTAGCCATCCTTACTGCGCTTCGATTGTGTGCGTACTGCTGCAATATTGTTAACGTGAGTCTTGTAAAACCTTCTTTTTACGTTTACTCTCGTGTTAAAAATCTGAATTCTTCTAGAGTTCCTGATCTTCTGGATACACTCATGTGCACCTACCATCGTTCTCCTTAAGTCT
+
;69C?CBBBCC@@@CCCCFDDDBBBBBCBCCB@BBBC=BB@B?BBABAAA?AAAAA>A>AAAA>B=AAAAAAAAA?AABBB1A<:=;@A9@BBB?BBB>BB<==>AAA<>>@@BA;95;9<6<<@@@>??@@:@?A?9=>>>>>????@@A==<>9<=>=AB<B<AAAAAA@@@;@AABA5A<@<@@???/99779-3-----;=;@;?BBB/C?@@@;@<@B;@@@@A??<@<A@@@>=8==@<@BAAA>>>==>@@@@A;?<<6<9::@=ACB<A<>;>@=8
@ATNG8:04324:02793
GATGGTAGACATATCGTACTCTCTGTACTCATTCGTTTCGGAAGAGACAGGTACGTTAATAGTTAATAGCGTACTTCTTTTTCTTGCTTTCGTGGTATTCTCGCTAGTTACACTAGCCATCCTTACTGCGCTACGATTGTGTGCGTACTGCTGCAATATTGTTAACGTGAGTCTTGTAAAACCTTCTTTTTACGTTTACTCTCGTGTTAAAAATCTGAATTCTTCTAGAGTTCCTGATCTTCTGGATATGAGTACTCGTGCTACCATCGTTCTCCTTAAGTCT
+
@BCC?CCCCCDBBB@CBDCCCCBBBBCDCCAA@ACCC=CC?B?AABDCBB?BCBBD?A?????<?=AAAA??CCA?BBBBB3B@=A77718999?CBB?B???;A@@@<AAAA@>>?:??A:>:>???@=>>=<<==;@>>>;;;??A@>>@AAA<CCC@CD@C@CCDECCCBA>@@@@@9@=B=@A@@@0@B@BC=AACCCCCBA@9>@>@,@@@AC@C@BD@DDCCCAA>A@CCCCBA>ACC@ECCBCBBCCBCCD999CCC@BBBCD?BBB?A?B?DAA?
@ATNG8:04326:02784
GATTAGGACGAGCGTCTGAGAGGTACTCATTCGTTTCGGAAGAGACAGGTACGTTAATAGTTAATAGCGTACTTCTTTTTCTTGCTTTCGTGGTATTCTTGCTAGTTACACTAGCCATCCTTACTGCGCTTCGATTGTGTGCGTACTGCTGCAATATTGTTAACGTGAGTCTTGTAAAACCTTCTTTTACGTTTACTCTCGTGTTATAAATCTGAATTCTTCTAGAGTTCCTGATCTTCTGGTGTCTGATCTGTATCACTACCATCGTTCTCCTTAAGTCT
+
;669AB?CBAA;;;BBBBBCCD?BBBDEBC?BABD>DD?C??@@CDCC@CCCDJ?A>@;;;AIAEBBCCCCCD@CCCCC5CD@CCDD=BBBC@CBC>BC?@@@BBE@CCCCCCCCACCC?B@CCCBBBCD@CCCC?CCCCBBBBCCCBB@@@B?BBC@BC@C@BB@AABBDD;A;;;;.;>C>;<;;.:AAAB>CCCCIIHCBA5;;;;,:==?C=@>AC@CCCBBBB>B?BBCCCB?BCC@CDCCCCDAAABBBBDCEC<;8<@@@A>ACC@E?B?BBBC
@ATNG8:04329:02767
GATGGTAGGCGTGTGAGAGTCTGCCCAGAAGATCAGGAACTCTAGAAGAATTCAGATTTTAACACTGAGAGTAAACGTAAAAGAAGGTTTTAACAAGACTCACGTTAACAATATTGCAGCAGTACGCACACAATCGAAGCGCAGTAAGGATGGCTAGTGTAACTAGCAAGAATACCACGAAGCAAGAAAAGAAGTACGACTATTAACTATTAACGTACCTGTCTCTTCCGAAACGAATGAGTACAGAGAGTACGATATGTCTACCATCGTTCTCCTTAAGTCT
+
@;;<;===<CA=B=CBAAA;99995)5BC=AA000=8<8=@@955@=;;4;<???:999-03;>0//::??C??7>>;:::000*/*000(03;>*74:::9222,2,2:467=:=<<99:8:=@@@???@@:>>=<8;;;B>>>A:=8=;?9?A>>>B@A<>===<<99:39@A;;;BB<??=:8898)/717/-----9884?<?====F=B;;;>=AA>=<=@5;6;><1900*0..:-/.75568777555=9>>:?>>?8::<AA188=295:8>=>>
@ATNG8:04329:02773
GATGGTAGCACGAGTCACTCATATCCAGAAGATCAGGAACTCTAGAAGAATTCAGATTTTTAACACGAGAGTAAACGTAAAAAGAAGGTTTTACAAGACTCACGTTAACAATATTGCAGCAGTACGCACACAATCGAAGCGCAGTAAGGATGGCTAGTGTAACTAGCAAGAATACCACGAAAGCAAGAAAAAGAAGTACGCTATAACTATTAACGTACCTGTCTCTTCCGAAACGAATGAGTACAGAGAGTACGATATGTCTACATCGTTCTCCTTAAGTCT
+
?@@B@BCCCBBDDDDAABCCBBBDD@DBB?CCBB@A=A?BBCECCB@CC@D@AAACCCCC2C?CCABBBBAAAD>CC:;;;:*;?;A5;;;7;CCAC;<<DEEDD@C@BB?BBB?BBCBCCCAABCCCDDCC?DCBC?BBBBBCAA>A@D??>@CCCCCCA=AACBAA=BB?B>>;?@@@@<BBA?BBBBB3BF@BAA;BAA>>>:>>>?6949ABBB@CBBBBCE?B?ABC>CBB?BBBBBBBCBABABCBBBB@BBBBBB>A>>=>A9==B<A:>;>:::
@ATNG8:04332:02770
GATGGTAGCTATACGTATATCTATGTACTCATTCGTTTCGGAAGAGACAGGTACGTTAATGGTTAATAGCGTACTTCTTTTTCTTGCTTTCGTGGTATTCTTGCTAGTTACACTACCATCCTTACTGCGCTTCGATTGTGTGCGTACTGCTGCAATATTGTTAACGTGAGTCTTGTAAAACCTTCTTTTTACGTTTACTCTCGTGTTAAAAATCTGAATTCTTCTAGAGTTCCTGATCTTCTGGGTGTATCAGCGAGTATCTACCATCGTTCTCCTTAAGTCT
+
BCBC@CCCCCCCCCCCCECCCCCCCCCCCCCC?BBBB<BB@C?BCCCCBB?BCCCC?C?A??A?A=BBAAAACCD@BBBBB1BC>BBBA;AAAA<B@A>BB>BBCBBB;??BBBBA;@<A;A7<<AAA;;=;AAAA;@@@>;;=AA@???@@@@<@@@<@@:>;?@AAAAAA>9>@ADD2>:>>@@@@@/>?=<<6=;;;@@@>>@18898'257595:6::5=AABA@@:=9<:;;==:=>>E9>>AA>>>?=<<<<AA@@@A7==@AA:;;;;A;A;A::;
@ATNG8:04284:02811
GATAGCGCACACATAGATACAGTACTCATTCGTTTCGGAAGAGACAGGTACGTTAATAGTTAATAGCGTACTTCTTTTTCTTGCTTTCGTGGTATTCTTGCTAGTTACACTAGCCATCCTTACTGCGCTTCGATTGTGTGCGTACTGCTGCAATATTGTTAACGTGATTCTTGTAAAACCTTCTTTTACGTTTACTCTCGTGTTAAAAATCTGAATTCTTCTAGAGTTCCTGATCTTCTGGATAGCGACGCGATATACTACCATCGTTCTCCTTAAGTCT
+
A@ACCCBBCBCDDAA@CDFCCCBBBCCBB?BBBC>BCADACCCCCCC@BCC9;:69BC>C@D@BBBBB;:0B?AA@>>,00+/69:3ACCC@CCCAIC;;;BBCCAAAACBBBB>BCC?C@CCCCCBCC@BBCC@CCCCCBBBCCCCCCCCC@A@@?AA?B?AAEEBB?BB@BBDEL;;5;;;;;;.;@@@A6;;DBCJCA@A4;;;;*;@@AB@B@CC@AA@;;;C?B?BCBDCD=AAB?BBBCAABCCCDFCCBCBBBB?CEDBB?A??;?;<;@@??
@ATNG8:04289:02832
GATGGTAGTAGTACACTAGTCATACCAGAAGATCAGGAACTCTAGAAGAATTCAGATTTTTTAACACGAGAGTAAACGTAATAAGAAGGTTTTACAAGACTCACGTTAACAATATTGCAGCAGTACGCACACAATCGAAGCGCAGTAAGGATGGCTAGTGTAACTAGCAAGAATACCACGAAAGCAAGAAAAAAGAAGTACGCTATTAACTATTAACGTACCTGTCTCTTCCGAAACGAATGAGTACTGTATCTATGTGTGCGCTACCATCGTTCTCCTTAAGTCT
+
<:9A:CBBABB;66=;;;666<<>?:;<;:>>699D192555556<8<<.5.444444444#36;;:;;::::<<9436<7<<2668>8<<<+;??166=ABCCBD@E@BB=ABA=ABBBBBCBBCDDBCCBC?A@??7::AACABA=A>A;;6;A@@AB::7:BAABB?BB?BBC@>>?AD=?=:4888888%//)////7<;==<A<?A==:=;::ADC@@@;;;AA5;5:<>3>00*0///0/>>>73/;/////66;<=@::=73227:67BB;?=?<><==
@ATNG8:04290:02826
GATGGTAGGCACTGCGCACACATCCCAGAAGATCAGGAACTCTAGAAGAATTCAGATTTTTAACACGGGAGTAAACGTAAAAAGAAGGTTTTACAAGACTCACGTTAACAATATTGCAGCAGTACGCACACAATCGAAGCGCAGTAAGGATGGCTAGTGTAACTAGCAAGAATACCACGAAAGCAAGAAAAAGAAGTACGCTATTAACTATTAACGTACCTGTCTCTTCCGAAACGATGAGTACACATCGTCGTGTCGTGCTACCATCGTTCTCCTTAAGTCT
+
BBCC@CCC@E?AACCCBBACCCDCC=CBC?BBBCCDAG@BAAACCC@AA>B@CCAAADDD3B?CCBCD>BBBA@8@?<<<<<,<?;@;@AA9BDB@BAA@BA@9979=A=;@@@=????A;;:AAAAAAA>>:>AAA<:;;A>>>>;>;@AE=@@CCEBBB789ABBB@BB?BBC?BB@@A:A@@>ADFFE2AA?BBB?BAB??:=8<>::5:8=A@@@<A;;<A@@8=:>>>4>:::ABCBBBDDCCDCBCCBBBBAA@BBAA>ACBBB>AAB?C?B?BBAA
@ATNG8:04313:02820
GATGGTAGCGCACACATAGATACAGTACTCATTCGTTTCGGAAGAGACAGGTACGTTAATAGTTAATAGCGTACTTCTTTTTCTTGCTTTCGTGGTATTCTTGCTAGTTACACTAGCCATCCTTACTGCGCTTCGATTGTGTGCGTACTGCTGCAATATTGTTAATGTGAGTCTTGTAAAACCTTCTTTTTACGTTTACTCTCGTGTTAAAAATCTGAATTCTTCTAGAGTTCCTGATCTTCTGGATAGCGACGCGATATACTACCATCGTTCTCCTTAAGTCT
+
:55=8=BBBCECBBBCCCCCCDCCCCBBCCCC=?@BB<AB>B@BFCGDDD@CCAAB@D@BBAA>CABDGD@@@BC=?>@@?0@C=ABCE>ABBC@CCF@CC@BAACCC@CCCCCCDD?BBB@D?CCCCBCCCACCCF?BBCCCCCCCBBCCBCAA>BBB@BD@D@CBBBCCCCC@CCCCC;CAG?AAAA@.>@;::+00;00/=>>@?BDC=+=;;@B8C===;<A@?===<@9=>>?@@9==A=AABDBAAABBBBBBCCCBBB@BBBBB@CB@>B@C@B>>>
@ATNG8:04329:02818
GATGGTAGGCGTGTGAGAGTCTGCCCAGAAGATCAGGAACTCTAGAAGAATTCAGATTTTTAACACGAGAGTAAACGTAAAAAGAAGGTTTTACAAGACTCACGTTAACAATATTGCAGCAGTACGCACACAATCGAAGCGCAGTAAGGATGGCTAGTGTAACTAGCAAGAATACCACGAAGCAAGAAAAAGAAGTACGCTATTAACTATTAACGTACCTGTCTCTTCCGAAACGAATGAGTACAGAGAGTACGATATGTCTACCATCGTTCTCCTTAAGTCT
+
@:@B?CAB@BDCDCCBBBCCCCBB=7=CC<BBCCBB?B@CCBCB@@?AC@EAEBAAAAAA0@?AAACCCCCCCF=@>99998(992:9=>?4>AC?CBBBBB???<@;?A=B??7;:>=?@?>>>@@A???B==<=<8<=?@@A>>:>=A@B?BA<@A=;:5;;;ACD?BB?BAA?BB>=9>8718>>>>/8838???AA@@@=A=???@=A=??888=CBA@@@D8=8898*89:29>>>998<<=<@@>>>AABE???>;;<=BBA>><>>><@=B<>>>>
@ATNG8:04330:02815
GATGGTAGTGCGTGAGAGAGAGACCCAGAAGATCAGGAACTCTAGAAGAATTCAGATTTTTAACACGAGAGTAAACGTAAAAAGAATGTTTTACAAGACCACGTTAACAATATTGCAGCAGTACGCACACAATCGAAGCGCAGTAAGGATGGCTAGTGTAACTAGCAAGAATACCACGAAAGCAAGAAAAAGAAGTACGCTATTAACTATTAACGTACCTGTCTCTTCCGAAACGAATGAGTACTGTATCTATGTGTGCGCTACCATCGTTCTCCTTAAGTCT
+
444:7<4;5::;9<<<<<<<A;;>>=B>B?B@@@BB?B@BBBAA??=@C?B?BBBBBBBB+B=<<8773?8333(37=@AAA1@@=BBBCC;CCBACCC>AB?@494995@@<<@@CDBB@@ABABBBAAA??>@A=;<9;:9<@@C@BAB<@@@@DBCD@DFCABA?BB?BBB389988)333,3;;;;+@@;@B????ABA:?;?;;;=B=@=<8818AAA@@@=@=BBC:=;;8<BBB;;:BAAACBBAA@@@A;:;DABB@AAABB?BBC@B?B@C@?>
@ATNG8:04284:02903
GATGGTAGGCGTGTGAGAGTCTGCCCAGAAGATCAGGAACTCTAGAAGAATTCAGATTTTTAACACGAGAGTAAACGTAAAAAGAAGGTTTTACAAGACTCACGTTAACAATATTGCAGCAGTACGCACACAATCGAAGCGCAGTAAGGATGGCTAGTGTAACTAGCAAGAATACCACGAAAGCAAGAAAAAGAAGTACGCTATTAACTATTAACGTACCTGTCTCTTCCGAAACGAATGAGTAACGATGAGATCTCGTGTGCTACCATCGTTCTCCTTAAGTCT
+
BBBC@CED@CBBBDDBBBDBCCBBC>BCD@CCBB?@<@=AABBBCB@BC@D@A@AAAAAB3B?BCA???BBBCE>CB?????.??=?>ABB9BAB<??:;@@@AA<A=AA=>>>:==@BAA=??@@@@@A@@:>>>>7>;>>=>:85:<A=><>>>>>=AA<????BC?BB?BAA<?=9990:;;6<>>=>/::5:@AAAA@@@;>;@AAA;A;>>88:;?;9<9<94<<AAA7?CD?D?=8//*/677@BB???BB@@@A>>>>>:>@@@A:>>>=A;@;:::=
@ATNG8:04296:02909
GATGGTAGATACTCGCTGATAACCAGAAGATCAGGAACTCTAGAAGAATTCAGATTTTTAACACGAGAGTAAACGTAAAAAGAAGGTTTTACAAGACTCACGTTAACAATATTGCAGCAGTACGCACACAATCGAAGCGCAGTAAGGATGGCTAGTGTAACTAGCAAGAATACCACGAAAGCAAGAAAAAGAAGTACGCTATTAACTATTAACGTACCTGTCTCTTCCGAAACGAATGAGTACGAGAGAGCACACGTGTCTACCATCGTTCTCCTTAAGTCT
+
@?@B@BCCBBBCCCCCCCBBB?A@DDD@@@@C?A=A?BBCDCDC?AA>A@BBBBBBBB1B>BBBABCBB>>>8>BCDCCC5BB?B=A@@7ABB>BBBBEDCAA?@ADD@BAB?CBAACCDCBBBBDDCAB?BCBB@A@???A>=:??C??=@CBBBCBB?BBBBBB=@@<@?@9??<>?8?=<::;:::.;C=A887CBA>><><?>AB5737AAAA?A@@AA:949=@AC=B??<@BBBCCCAA>>A>>BB???>AA@@9:;=@>>>A<?>>:>4:2:<<<
@ATNG8:04299:02860
GATGGTAGCTCACGTACGTCACACGTACTCATTCGTTTCGGAAGAGACAGGTACGTTAATAGTTAATAGCGTACTTCTTTTTCTTGCTTTCGTGGTATTCTTGCTAGTTACACTAGCCATCCTTACTGCGCTTCGATTGTGTGCGTACTGCTGCAATATTGTTAACGTGAGTCTTGTAAAACCTTCTTTTTACGTTTACTCTCGTGTTAAAATCTGAATTCTCTAGAGTTCCTGATCTTCTGGGTGTATCAGCGAGTATCTACCATCGTTCTCCTTAAGTCT
+
;69>?CBBCC>CBBAABACCCBCBBDCCGFBC@BCCC>CC@C@DCCBBAB?ABCBB@B@BA??<?=@BBBBAAAC?===<<,9939<??:?CCF?BBB?A@599?CCC>ABAAB>>>9<<D=A=<<;>>8889?@DD:>=@@<<=@@@@>>687>6:;;:>@=B=@>>==<=88158AAB5B=B;;;;;;+7<99=.7-----9;9<0888(28877273//.9887772749==967+//9818=9@::///=<:::???==9====>8===9=5959667
@ATNG8:04325:02906
GATGGTAGCGAGCGAGTGTGTATACCAGAAGATCAGGAACTCTAGAAGAATTCAGATTTTTAACACGAGAGTAAACGTAAAAGAAGGTTTTACAAGACTCACGTAACAATATTGCAGCAGTACGCACACAATCGAAGCGCAGTAAGGATGGCTAGTGTAACTAGCAAGAATACCACGAAAGCAAGAAAAAGAAGTACGCTATTAACTATTAAACGTACCTGTCTCTTCCGAAACGAATGAGTACCTCTCAGACGCTCGCCTACATCGTTCTCCTTATGTCT
+
A;;?9>===<<<<A=BCCCBBBDBB?BCC@CBAA;;245:88:<==8:918:87;;;;99$57<<=@?99>995)554444&5:5:.555&5<>9>?>>>AA0006==7??B:==A<BBBBBBBBCCBBB49:::49A90/9//)/279;8<<@<5;:@;@>=>>:9:<3;7717;777*333433333$3<8899797:::*0*/99;)00)/8?@B;@A;;;AC=@?@CH?GDE@;;;AA?@;?@@:97>AA@BA@A?BA???B>@9@..*.08...::
@ATNG8:04284:02921
GATGGTAGACATATCGTACTCTCTGTACTCATTCGTTTCGGAAGAGACAGGTACGTTAATAGTTAATAGCGTACTTCTTTTTCTTGCTTTCGTGGTATTCTTGCTAGTTACACTAGCCATCCTTACTGCGCTTCGATTGTGTGCGTACTGCTGCAATATTGTTAACGTGAGTCTTGTAAAACCTTCTTTTTACGTTTAACTCTCGTGTTAAAAATCTGAATTCTTCTAGAGTTCCTGATCTTCTGGCGCTCTGTCACGTCTGCTACCATCGTTCTCCTTAAGTCT
+
BCBB?CBBBCBCBBCCCCCCC@AACDDCCECA?A@AA<AA=A=AAAAACC@BBBBB?B799BA7<?BBBBBBBBA><:888)<=7=887'58;86A>?;<>59;;C==8=;;;?@BB<AAA=D<@?>>>>>>9>A??:?A?C>><<<B@>>>9996<=>;@A<A<@@@=>>A@>9?;;;;/;:>9:7777)7;999)/)/6698@A@@57777)7///9171;>;?>>>BBB;?;>@B>>>7;;@=@??@@?==;;;?@;::A?==:>>CCC=@>><><@<A@@@
@ATNG8:04284:02932
GATGGTAGGTGCACATGAGTGTATCCAGAAGATCAGGAACTCTAGAAGAATTCAGATTTTTAACACGAGAGTAAACGTAAAAAGAAGGTTTTACAAGACTCACGTTAACAATATTGCAGCAGTACGCACACAATCGAAGCGCAGTAAGGATGGCTAGTGTAACTAGCAAGAATACCACGAAAGCAAGAAAAAGAAGTACGCTATTAACTATTAACGTACCTGTCTCTTCCGAAACGAATGAGTACTGCGTCTCACTCTCGCCTACCATCGTTCTCCTTAAGTCT
+
;66?:@CC@CCCBBBBCCBDDDDCC?BBB?BAA@983:;?ABBCCC?BB@D@CBB::9::*;?BBCCCCCCBBB<@B=>>>>,@A=A=AAA:AAC@CCCCDCB??=?@BA?BBB?BBBBCBBBCECCDDDCC?CBBB????B?@>>9@?A@@>@BBCCCBA?BBCBBB?BA<A>=8==?==8>>?=ACCCC2BB@C888@@?>@7;7;ABB:>:=AHCCABBBBAAA<@=@BB=BAA?ADCCCACCBBBAA@CCCBCDDBB?CCC?BCCCD?BBC?A?B@CBAA
@ATNG8:04298:02913
GATGGTAGATACTCGCTGATACACCCAGAAGATCAGGAACTCTAGAAGAATTCAGATTTTTAACACGAGAGTAAACGTAAAAAGAAGGTTTTACAAGACTCACGTTAACAATATTGCAGCAGTACGCACACAATCGAAGCGCAGTAAGGATGGCTAGTGTAACTAGCAAGAATACCACGAAAGCAAGAAAAAAGAAGTACGCTATTAACTATTAACGTACCTGTCTCTTCCGAAACGAATGAGTACACATCGTCGTGTCGTGCTACCATCGTTCTCCTTAAGTCT
+
;56<8<BEDCCCCCCAAACCB@99949AA?BBCDCC?B>AB@@BBB>BB?B???>89999(717>=CBBBBCCB=?:??@??,@A>A=CCC;CGGII;;;A@ABC@C@DD@CBC>BABBBBBBCCCCCBBBC@BB??=@BCCCBBB>C@BBB@BCCCBBAB?BBBBBB@BB?>>?;>?AAA8????BBBBBB(@?<?888@@AAA;><>?AA9=:>>CCE@DCCAA?<2929>>9>9:48?@?@BCCBBABCACBBAAABAA@A??;?BBBB>ACC@F9769CB>
@ATNG8:04302:02952
GATGGTAGTATCTGCACACTCTGTCCAGAAGATCAGGAACTCTAGAAGAATTCAGATTTTTAACACGAGAGTAAACGTAAAAAGAAGGTTTTACAAGACTCACGTTAACAATACTGCAGCAGTACGCACACAATCGGAAGCGCAGTAAGGATGGCTAGTGTAACTAGCAAGAATACCACGAAAGCAAGAAAAAAGAAGTACGCTATTAACTATTAACGTACCTGTCTCTTCCGAAACGAATGAGTACTACTCTCAGAGACACACTAATCGTTCTCCTTAAGTCT
+
96:C;BBBCBBBCCCDCCCBBBBCC?CCC@CCCCBB@B>AADCDCC?AA?B?BCCCBBBB2A?CCCC@@@ACCC;BBBBBBB5BB@DACCC;BCCBCCBBBA@998;?BG@CCCCDDDBAACDCCCCCCCDD?BCC@C>???>@@AB?B@CBB?BBBCCCBB?BBBBBA@BB=BB@8<<888*:>>;::9999%0><@///==@CB:>9=DDD7;8;ACCC@CDCCCCB=@<@@@9A??=?CCCBBBBBBBBAACBBBBBBBBAAA????E@BBA?C?A?C???
@ATNG8:04308:02912
GATGGAGTGTCATATGAGAGTGTGTACTCATTCGTTTCGGAAGAGACAGGTACGTTAATAGTTAATAGCGTACTTCTTTTTCTTGCTTTCGTGGTATTCTTGCTAGTTACACTAGCCATCCTTACTGCGCTTCGATTGTGTGCGTATTGCTGCAATATTGTTAACGTGAGTCTTGTAAAACCTTCTTTTTACGTTTACTCTCGTGTTAAAAATCTGAATTCTTCTAGAGTTCCTGATCTTCTGGGTCTCTCTCTCACGCACTTCCATCGTTCTCCTTAAGTCT
+
@?AB=ABB@@ABECCCBA@@CCCCBBBBAAB?BBBE?EC@C@BAAABDF?AABBC@C>@A@B?C@CCC@A@BBA=@@?@?0@C@CCCD>BBCC?CAB=AE::;BBBCACHHBBBDG@BBD@D?CCCCCGBB@BCCC@BBBBCCBBBC@CDBCBC>@@B?AA?B?BBBBBDCBA@@CDCG;C?@=ABBBB5BDDDH?GCCBBB@@AA5;;;;*;AAAA?BACB@BCGEBCC@B?BABBBB?B@@A;ABBBCBBBB@@@BBBBA>A?BA@@=+000+0,09=>BC
@ATNG8:04310:02934
GATGGTAGTATCTGCACACTCTGTCCAGAAGATCAGGAACTCTAGAAGAATTCAGATTTTTAACACGAGAGTAAACGTAAAAAGAAGGTTTTACAAGACTCACGTTAACAATATTGCAGCAGTACGCACACAATCGAAGCGCAGTAAGGATGGCTAGTGTAACTAGCAAGAATACCACGAAAGCAAGAAAAAGAAGTACGCTATTAACTATTAACGTACCTGTCTCTTCCGAAACGAATGAGTACTGTATCTATGTGTTCGCTACCATCGTTCTCCTTAAGTCT
+
444=7;ACCBBC@AACBCCEHDDCBABCB?;;;@AA=A<@@ABBBC@CC=?>?A???CCC3C@DCCBCCBCABB=>?ADCCC5BB?B=AB@9ACDGEABABBA@A=@?BB?CCC?BCCCCDCCCAAAECBCB=AC996;AA@AB::7;@CDB?BDDCBBAA?BDBBBB?BB@BBB=@@?=<5=>>;?@@A@2AB>A;;;@@@AB;>:====6;7;@BBB@CCBAABA=@=AAA=B@@=?BBCBBBBDBAAABBABBBB@BAA>>>:=>CAC?:::>A?A?BBBB
@ATNG8:04321:02913
GATGGTAGTAGTACACTAGTCATACCAGAAGATCAGGAACTCTAGAAGAATTCAGATTTTTAACACGAGAGTAAACGTAAAAAGAAGGTTTTACAAGACTCACGTTAACAATATTGCAGCAGTACGCACACAATCGAAGCGCAGTAAGGATGGCTAGTGTAACTAGCAAGAATACCACGGAAAAGCAAGAAAAAGAAGTACGCTATTAAACTATTAACGTACCTGTCTCTTCCGAAACGAATGAGTACTACTCTCAGAGACACACTACCATCGTTCTCCTTAAGTCT
+
556=8=BBCBBA@?;666>>==B@?<@A@>:;000=*/)////;<<8;;7;:===ABEED1?9?BA<<<;;:9:19;<<<==+<;7<.555&55<7=<<>=<///*0*--3---3-////5::556665A<<;@:99;?>?@@@BB@G@BCB@CBBBCBBB?BCC?891//(///(/550599*///(//666'663333332259+22'2557+2+224997;:44488-3-4==4<;=:==@BBBBBBBBD????>?;<<<955994996672722,23938889
@ATNG8:04332:02951
GATGGTAGAGAGACTGTAGCGCACCCAGAAGATCAGGAACTCTAGAAGAATTCAGATTTTTAACACGAGAGTAAACGTAAAAAGAAGGTTTTACAAGACTCACGTTAACAATATTGCAGCAGTACGCACACAATCGAAGCGCAGTAAGGATGGCTAGTGTAACTAGCAAGAATACCACGAAAGCAAGAAAAAGAAGTACGCTATTAACTATTAACGTACCTGTCTCTTCCGAAACGAATGAGTACGATGAGATCTCGTGTGCTACCATCGTTCTCCTTAAGTCT
+
556>:?>BBBCDBBBC@AACCCBBB<ABB@BCCA@@=@>AAAABBC@CF@C?CBBBB@A?1<9>BBBBBBBBDC>BBBCDCC5A@<@5;;;.;BB?BCCCBBC@B=@>@@=@BB@DCCBCCBCBDCEBCBDB>AAAB>@@CCAA@?;A>BAA<@@AAACAA?BCCCCC@AA=A??<?AAAA:9:9<@AAAA2A@?B99:BB@@B<B<@@;;6:;@:AAB@CCCBCAA=@<==?9@?A?BBBBCCC?@@BCBAB@@000@==@>>>>??=8818==8>;>:>==<
@ATNG8:04284:02970
GATGGTAGAGAGACTGTAGCGCACCCAGAAGATCAGGAACTCTAGAAGAATTCAGATTTTTAACACGAGAGTAAACGTAAAAAGAAGGTTTTACAAGACTCACGTTAACAATATTGCAGCAGTACGCACACAATCGAAGCGCAGTAAGGATGGCTAGTGTAACTAGCATGAATACCACGAAAAGCAAGAAAAAAGAAGTACGCTATTAACTATTAACGTACCTGTCTCTTCCGAAACGAATGAGTACCTCTCAGACGCTCGTCCTACCATCGTTCTCCTTAAGTCT
+
9;;?9BBBBBCBBDCCCCIGBBBCD?CCB@CCCCBC@B@CBBABAB>A?=?488>77777$36;787738?==>8=@;;;;;$9?;@2999&5<<7><<ACCBBE@B?BC?BA@=A@9:;BBBCBBBBBA::4;@;;5;?>=;;00,08;@B?CCCAA@0000??>?A@8;8::4.4;8888+9971377889%9?;;>>@BBBBC@C@CBBB>@>@CCAB>BBABBA@;>;999,:?@<AAABBBB?BBBAAA@;;;??>>>;>@@<>>>>B@BBB?B?B?BBBC
@ATNG8:04306:02977
GATGGTAGTGTCAGTGCGCGTCGTCCAGAAGATCAGGAACTCTAGAAGAATTCTGATTTTTAACACGAGAGTAAACGTAAAAAGAAGGTTTTACAAGACTCACGTTAACAATATTGCAGCAGTACGCACACAATCGAAGCGCAGTAAGGATGGCTAGTGTAACTAGCAAGAATACCACGAAGCAAGAAAAAGAAGTACGCTATTAACTATTAACGTACCTGTCTCTTCCGAAACGATGAGTACTATAGACTATCTGAGACTACCATCGTTCTCCTTAAGTCT
+
49:<;BBBBDCBBBBBHBAABAC@@=@BB=BC;:;A>B=A@DCCBB@CC?A>A@@?@@@@.@=@@AAABBABAA8@:99:9:(9@;@3999(7<<8785:535..(.(.6263917>==>?888@@@A?@@D<@@@A<>>>>@@@@<?:>9979=<<>>>=:>A>>AC?B><>A<399//)///)/:9:9)991:999@@==><@=BB@@<@;:;:>>:>@@A====C;A;@4/000;7<:=>@@@AA?@@BA@????B>=>A;?888@:<<>8<8<8<<==
@ATNG8:04307:03001
GATGGTAGAGAGAGCTCTCTCATCGTACTCATTCGTTTCGGAAGAGACAGGTACGTTAATAGTTAATAGCGTACTTCTTTTTCTTGCTTTCGTGGTATTCTTGCTAGTTACACTAGCCATCCTTACTGCGCTTCGATTGTGTGCGTACTGCTGCAATATTGTTAACGTGAGTCTTGTAAAACCTTCTTTTTACGTTTACTCTCGTGTTAAAAATCTTGAATTCTTCTAGAGTTCCTGATCTTCTGGTGAGATATGCATGATGCTACCATCGTTCTCCTTAAGTCT
+
?;;>:@CBBCCCBBBAAA@AB@<9@=9>;9994;BBD?EH?@?A@AABBB@CCCCB@?<=@@A<@,0/6>>@AAA>@?@@A2@C<;88818:;=6B7747A:8:9@?A?BBC;;;@A:=>><A;???<<<<=<@??@7;;AB?>>>@@AA>>888186:9=><@:=>>886<><699::;/;:>7:::::*::999.656//.:9:=/7888(57717717299:A>>>AAB<@=@@?777177=9@=6:///::::=>=;;;7<<9:///<9===7=6>;>=::
@ATNG8:04316:02966
GATGGTAGTATATCGCGTCGCTATCCAGAAGATCAGGAACTCTAGAAGAATTCAGATTTTTAACACGAGAGTAAACGTAAAAAGAAGGTTTTACAAGACTCACGTTAACAATATTGCAGCAGTACGCACACAATCGAAGCGCAGTATGGATGGCTAGTGTAACTAGCAAGAATACCACGAAAGCAAGAAAAAGAAGTACGCTATTAACTATTAACGTACCTGTCTCTTCCGAAACGAATGAGTACTGTATCTATGTGTGCGCTACCATCGTTCTCCTTAAGTCT
+
:9;E:BA@ADDCCCDCICBCCBBBC@CCC?B@?@@@<A?CBCBAAA@DEAE@BCBAAAAA2A@BBBBCCECDBD=::;BBBB2;;5;4;;:6;AA=ABBBCCDDC>A>;;5<AA>AB@@@CCBBCCCCDCCC@BBBA?AAAA@@@A>?8?:939@===??@=AACB??<?B?A>=588??>4;;:4::::;.9>:A688??><>9=;?;;;;?:;;@AA>B@@@BBB@B?BBF<AAA?AAACBBCBBBBBBBBBBBBCAAABBBD>===>>:=?>:>7;7;??A
@ATNG8:04324:03007
GATGGTAGTCTCAGATAGTCTATAGTACTCATTCGTTTCGGAAGAGACAGGTACGTTAATAGTTAATAGCGTACTTCTTTTTCTTGCTTTCGTGGTATTCTTGCTAGTTACACTAGCCATCCTTACTGCGCTTCGATTGTGTGCGTACTGCTGCAATATTGTTAACGTGAGTCTTGTAAAACCTTCTTTTTACGTTTACTCTCGTGTTAAAAATCTGAATTCTTCTAGAGTTCCTGATCTTCTGGATAGCGACGCGATATACTACCATCGTTCTCCTTAAGTCT
+
;CBB?CBBBBBCCEJBCCCBBCCBCCCCBB:96:AAA=CEAF@BCCCCCC@CDCBB?B@CCCC>B?ABBBCBBB@<;;:;:*:?=ABBB=BDBB@BCH@CC=AABDCC@CECCCCCC@BBB?B?DEEDBBBB@CDDC@CCBBBCCBCCCBCCBBB?BEE@BA?B?BBDCCBDBB@BCCCC9@;@;99999*9BABC>CCCCCCDCBB@CFGL5BBBCCACACD@CBBA@@@<@?BBBCDE?BBB?BCDCCCBCBDDBBBBAACBB?ABBCC@BAA?A?B?BA@@
@ATNG8:04329:02977
GATGGTAGTGATACAGATCAGACACCAGAAGATCAGGAACTCTAGAAGAATTCAGATTTTTAACACGAGAGTAAACGTAAAAAGAAGGTTTTACAAGACTCACGTTAACAATATTGCAGCAGTACGCACACAATCAAGCGCAGTAAGGATGCTAGTGTAACTAGCAAGAATACCACGAAAGCAAGAAAAAGAAGTACGCTATTAACTATTAACGTACCTGTCTCTTCCGAAACGAATGAGTACGTGTGCGACGTGTCTCCTACCATCGTTCTCCTTAAGTCT
+
@::;5;=BBBABA<CBCDBA>CCBB@BCD?CCBBAB@C?AABBAAA@CC?B?AAABBBBB+=6:@BBB@BCCCC=AABDDDD2BB@D6:::6;BB?BCCCCBC;;6:=A@=CBB?BBBCDD@@;:990/0/0)/775>==<>ACD;=9>000=>@@ABB?ACCDDF@;;8:AA;B@AAD>A@A<==>??.?A?BCBBBBCB@6;5;<::4:4:>@@A@CB@@ABB?B>;;;09:939::???CAA????>A@A@>>>>>?787?9977>;<??;>3:6:@@?
@ATNG8:04284:03041
GATGGTAGGCGACATACATACGCGCCAGAAGATCAGGAACTCTAGAAGAATTCAGATTTTTAACACGAGAGTAAACGTAAAAAGAAGGTTTTACAAGACTCACGTTAACAATATTGCAGCAGTACGCACACAATCGAAGCGCAGTAAGGATGGCTAGTGTAACTATCAAGAATACCACGAAAGCAAGAAAAAGAAGTACGCTATTAACTATTAACGTACCTGTCTCTTCCGAAACGAATGAGTACCTCTCAGACGCTCGTCCTACCATCGTTCTCCTTAAGTCT
+
9?BB@CCE@C@A@CCCGCCCCCBDC?CCC@CCCCCE>??@BBBDBB???=?@CCBBBBBB5BACCCCCCCCCCB=@A>@@@@0?B>B4;;;6;CCABBBBCCC;98;@CC?BBB>AABBBBCCCCCCCECCC@CCBB>A@@?@@AB?C@DCB?BCCCCBBB?@@?AAB?A??CCE577;;;3===;99999(:A?AAAACBAAD<@;@@AA8;7:@BBB@BECCBCC?A>ACC>B999:DBBBBB@BBBBBBBBDBBBB@A<AAD;@>AAC>A@A>A=A?C?>>
@ATNG8:04287:03048
GATGGTAGAGTACAGTGTAGTAGACCAGAAGATCTGGAACTCTAGAAGAATTCAGATTTTTAACACGAGAGTAAACGTAAAAAGAAGGTTTTACAAGACTCACGTTAACAATATTGCAGCAGTACGCACACAATCGAAGCGCAGTAAGGATGGCTAGTGTAACTAGCAAGAATACCACGAAAGCAAGAAAAAGAAGTACGCTATTAACTATTAACGTACCTGTCTCTTCCGAAACGAATGAGTACGAGAGAGCACACGTGTCTACCATCGTTCTCCTTAAGTCT
+
:9:@?BCBCCCCC;;:CCCBCCCCC?BCC@CBBBCC>@=ACCCBBB?BB@D@AAABBBBB3B?CCACCCCCCAC;CBBBBBB2AA=A=AAA9ACB?ABBBCDDCC?A?AC@CCC=AB??BCBCCBCCCCCBB@BCBB@BBAABBBB>B<@??=@BBCBBBB?BCCBAA>@A<@A@;??:::,7;;966878(6=9>888A@A>?7;7;AAA7;7;ACAB@BA@??995:=ABB=B@@>?BCBBBBBBBBCA?BACBA<<AAAAAA=A;;;B?A<=:=<@<@@>>
@ATNG8:04292:03028
GATGGTAGCTATACGTATATCTATGTACTCATTCGTTTCGGAAGAGACAGGTACGTTAATAGTTAATAGCGTACTTCTTTTTCTTGCTTTCGTGGTATTCTTGCTATTACACTAGCCATCCTTACTGCGCTTCGATTGTGTGCGTACTGCTGCAATATTGTTAACGTGAGTCTTGTAAAACCTTCTTTTTACGTTTACTCTCGTGTTAAAAATCTGAATTCTTCTAGAGTTCCTGATCTTCTGGATAGCGACGCGATATACTACCATCGTTCTCCTTAAGTCT
+
?AAB@CCCCCBBCGCBBCCBCCDCDDCCCCBA>ACBB>CC@C@CCBBBAB@CCBAA>A?BBCB?B=BBAACBBBA?BBCCC2AA>ACCC>BBB@>BBB?BB>@@ABC>BBAABAAA:>==8<9>=>>>?@A;?>>>9>=>>=<>AAA==>B>=>78;:=AA;?9==A;==A==:=>BED5B<A=>>>>>/9=;;;.6-----767;:?>?>/====>:><;;7;???@@A=B=AA????<??A<AAA@@@@<=<<=<===????<>===?<?AA<A=A<?==;
@ATNG8:04296:03040
GATGGTAGAGAGAGCTCTCTCATCGTACTCATTCGTTTCGGAAGAGACAGGTACGTTAATAGTTAATAGCGTACTTCTTTTTCTTGCTTTCGTGGTATTCTTGCTAGTTACACTAGCCATCCTTACTGCGCTTCGATTGTGTGCGTACTGCTGCAATATTGTTAACGTGAGTCTTGTAAAACCTTCTTTTTACGTTTACTCTCGTGTTAAAAATCTGAATTCTTCTAGAGTTCCTGATCTTCTGGTGTCTATCTGTATCACTACCATCGTTCTCCTTAAGTCT
+
;66>:>AABBCBBBB;66CBBBBBBCBBBCAA?ABBB=@@>AA@?ACCCD>@ACAA>AAA@AA>A>AACCC:93A479999$374<@?@8?@@@:???9=A489>>AB@BCCAAAAA=?=>;A<>@>88;?@<@@AB:==@@@@?===AAA687?:>>><@A<B<BBB?>?AAB8<::::1:<A<?>DDD.9<>>A9A778A@@@@@<;===,=///6166?><A>>>>>>:>=A>??>>:=@A<>>???AAAAA=<>>>;9//,/666;6<==6;697=///
@ATNG8:04302:03054
GATGGTAGATACTCGCTGATACACCCAGAAGATCAGGAACTCTAGAAGAATTCAGATTTTTAACACGAGAGTAAACGTAAAAAGAAGGTTTTACAAGACTCACGTTAACAATATTGCAGCAGTACGCGCACAATCGAATCGCAGTAAGGATGGCTAGGTAACTAGCAAGAATACCACGAAAGCAAGAAAAAGAAGTACGCTATTAACTATTAACGTGCCTGTCTCTTCCGAAACGAATGAGTACGAGAGAGCACACGTGTCTACCATCGTTCTCCTTAAGTCT
+
:===?BCBBBDDCBBCGCBBBECCC>CCB?BBBB@@<@=@AAABCC@BB=B?CCBBBBBB3B?BCDAAABBBBB=A@AA@@@,?>;@<@AA7BECAFBBBDCCBB?B@BB?BBB=@@BBCDDDAABCCCCCC?B@@@?CCD???BB>B@B@@>@ABB?BC@BBBBCC?AA?BBB?BBBBB>BBB?BBBBB1@@=?=@@A?=AB>A=@A??4719>A@@>BAAAA?=9=;::9,9::4:EBCCCBBBBAA>>=@DD@@@@>><994<667A;><A8<6<6<==>
@ATNG8:04310:03021
GATGGTAGTGTGTCTCTGAGAGTAGTACTCATTCGTTTCGGAAGAGACAGGTACGTTAATAGTTAATAGCGTACTTCTTTTTCTTGCTTTCGTGGTATTCTTGCTAGTTACACTAGCCATCCTTACTGCGCTTCGATTGTGTGCGTACTGCTGCAATATTGTTAACGTGAGTCTTGTAAAACCTTCTTTTTACGTTTACTCTCGTGTTAAAAATCTGAATTCTTCTAGAGTTCCTGATCTTCTGGACGACGCGCACTGACACTACCATCGTTCTCCTTAGTCT
+
;:::8=ABCBBBBBB@BBBBBCBBBBDABAAA>@BCC>CC@C?BBCCABB@CCDCC?B@BCCD>B?B;<<DGCCI>;;;;;*9>:?@BC>CBBC?BAA?AA7;;ABBDACCCBBBDD?@@D>@>AADCAB@C@CBCC;::FCCCCCDCBBCAA@C?BBD?CC?C?BCBCDBBBB7;;AAA7A>B>;;;;;*;@@@C9;;CABCDBBB@CJIF5AACCB@B@KLABCBBB@@=@>AAABBA>@@C@CC;;;CAACC;;;ABCBCBB@BBCCC>AAB?B?@@@AC
@ATNG8:04313:03045
GATGGTAGTACATGATAGACGACACCAGAAGATCAGGAACTCTAGAAGAATTCAGATTTTTAACACGAGAGTAAACGTAAAAAGAAGGTTTTACAAGACTCACGTTAACAATATTGCAGCAGTACGCACACAATCGAAGCGCAGTAAGGATGGCTAGTGTAACTAGCAAGAATACCACGAAAGCAAGAAAAAGAAGTACGCTATTAACTATTAACGTACCTGTCTCTTCCGAAACGAATGAGTACGTGTGCGACGTGTCTCCTACCATCGTTCTCCTTAAGTCT
+
;56=;?CCBBBCCCCCBBBC;;;HC@BBGGGBBBBA>B@BDDCCCC@BB@B@BACCDDDD2D@CBBBEEDBBCC>C>@@@@@0@C?B>BBB:BDDACBCCCCCDD?B@A@>@BB?BBBBBCCCCCCDCCCBB>AB??<@AA@BB@@=BADCC?CCCBBBCC?BABBBB?BA:???498???8@@@?BCCCC3CF@C999B@@@C;=<;A@@;><>ADBB?BCBBBCC?A?BBA<A@@=@BBBBCCBBBBBBBBCCCACCCC;>>D?BBBAB>AAB?B?B@C???
@ATNG8:04317:03020
GATGGTAGCTATACGTATATCTATGTACTCATTCGTTTCGGAAGAGACAGGTACGTTAATAGTTAATAGCGTACTTCTTTTTCTTGCTTTCGTGGTATTCTTGCTAGTTACACTAGCCACCCTTACTGCGCTTCGATTGTGTGCGTACTGCTGCAATATTGTTAACGTGAGTCTTGTAAAACCTTCTTTTTACGTTTACTCTCGTGTTAAAAATCTGAATTCTTCTAGAGTTCCTGATCTTCTGGACGACGCGCACTGACACTACCATCGTTCTCCTTAAGTCT
+
:56>9>BBCCBBBBDCCCCDCCB@AAECCC:;9;CCC>CC@D?@ACCCCC@CB@A@@C@BBBB@D?AAAACCBDB?BBCCC3BB?BAAA<ABBB=?@D@CC>AAABBE@CBBBAAAA>AAD8>;>>>@@@?>:?>>C688A8::>>>AAAA===><@@A:>><@=>>>AAAAA@9=====3=<@=@AA@A/A@@??7>877A@=;>A=@@@@*88@=8486::6:>>>???9>9?@>>>@<:::=:;;?@????>==;;;@AB@@<?;;;A=A>>:?=A=A>;;
@ATNG8:04298:03087
GATGGTAGGTGCACATGAGTGTATCGAAGATCAGGAACTCTAGAAGAATTCAGATTTTTAACACGAGAGTAAACGTAAAAAGAAGGTTTTACAAGACTCACGTTAACAATATTGCAGCAGTACGCACACAATCGAAGCGCAGTAAGGATGGCTAGTGTAACTAGCAAGAATACCACGAAAGCAAGAAAAAGAAGTACGCTATTAACTATTAACGTACCTGTCTCTTCCGAAACGAATGAGTACAGAGAGTACGATATGTCTACCATCGTTCTCCTTAAGTCT
+
@;@C@CBB?BBCCBBBBAAABBBB;;<@BAECCB?B>@@@AA??;>A;?8;?494??@0A<@ACBBBB@>>B;:9;9@@@1BB?B@CCC9CCC?A@BAABA;:69?@@>BBA=?AB?@@BBBBDBBAABC@BBCCACCBFFBBB@E@B;;9;BBBCBBD@CCCEBA=@@=9:9<><<??+880).8;::,..)---7:=<@@.5.56696=697A@B>BABBCBD@C?BDD>CCB>:::??BCCFAAABB@@@A>??AABABB>A>BAA<@@A<@9=8=;;;
@ATNG8:04299:03093
GATGGTAGCTCTGCTCTGACTCTCGTACTCATTCGTTTCGGAAGAGACAGGTACGTTAATAGTTAATAGCGTACTTCTTTTTCTTGCTTTCGTGGTATTCTTGCTAGTTACACTAGCCATCCTTACTGCGCTTCGATTGTGTGCGTACTGCTGCAATATTGTTAACGTGAGTCTTGTAAAACCTTCTTTTTACGTTTACTCTCGTGTTAAAAATCTGAATTCTTCTAGAGTTCCTGATCTTCTGGTGTCTGATCTGTATCACTACCATCGTTCTCCTTAAGTCT
+
449:8<<=>;;@BACDEBBFCDJ;;;CCBBBB?AADB=AA=@=;::<=FFACCBAA7;4;<<<5A7@A@AC=<:>;99:;;*44.4<D><AAB?:>>C@;@=@BBCBCAEGCBABAB?BBE>B>B<;0=00/;=@9=009@@999@::>>995?><A@@;@A<A;@>?BABBBB?AB@>>4=9=;9:;;;*;AAAA8@@;;::?=99299=9(7<0/08<800*0>=:94<7;7<<=?<<7<59.5;;555<669=999999=9925997:5://)/)/:>?55
@ATNG8:04303:03095
GATGGTAGCACGACACGACGATGTGTACTCATTCGTTTCGGAAGAGACAGGTACGTTAATAGTTAATAGCGTACTTCTTTTTCTTGCTTTCGTGGTATTCTTGCTAGTTACACTAGCCATCTTTACTGCGCTTCGATTGTGTGCGTACTGCTGCAATATTGTTAACGTGAGTCTTGTAAAACCTTCTTTTTACGTTTACTCTCGTGTTAAAAATCTGAATTCTTCTAGATTCCTGATCTTCTGGGTCTCTCTCTCACGCACTACCATCGTTCTCCTTAAAGTCT
+
BCBB?BCCCDBBDDCDCCAAACCCCBCDDD998:@@@:BB>BADDDCCBB=BCCCC?C?BB@@<@?CCBAAABA><77777'33,377929A?B?BBB?BB577ABBB?AA@CA===9>>>>A9A>>>>@==9=CAA;=>>>>>>??AAAA@>==:<>>;@@:@7=>A==>AAA:==@@@5@<A<A????/89---(------=<:>;>@@@/A?>>>8>9;;5;<<<9:6:,//777=9@@@@1///=;;;>>>>>AAA>>>A=>>>@@:>=>6;3990:=>?
@ATNG8:04317:03106
GATGGTAGTGTGTCTCTGAGAGTAGTACTCATTCGTTTCGGAAGAGACAGGTACGTTAATAGTTAATAGCGTACTTCTTTTCTTGCTTTCGTGGTATTCTTGCTAGTTACACTAGCCATCCTTACTGCGCTTCGATTGTGTGCGTACTGCTGCAATATTGTCAACGTGAGTCTTGTAAAACCTTCTTTTTACGTTTACTCTCGTGTTAAAAATCTGAATTCTTCTAGAGTTCCTGATCTTCTGGTCTACTACACTGTACTCTACCATCGTTCTCCTTAAGTCT
+
;55=5::>===B=B@;;>>966?>?CB>@;<::?>??<BB=B?:9::A@@?@00/>6>;@ABB@D@DCCBCCCCB>;;;;.5?<?@BC=BD@A?AHD@CC:;;A@@B@CCFCCC@@>@00,0:=00:;;;A?;;;B?CDCBC:9:@;;:BCBBB@DCC899@@:@999@999A8=::::*:=B;;:;;;(:?AAD>B@@?C::99=.9999(9@B@B@B?CC@CBBCB@@<?<??:::?<9:;6;@ACCDCBBBCCE:99CCCC>@@BCC@BCD@C?C?AA??
@ATNG8:04326:03100
GATGGTAGCATCATGCATATCTCACCAGAGATCAGGAACTCTAGAAGAATTCAGATTTTTAACACGAGAGTAAACGTAAAAAGAAGGTTTACAAGACTCACGTTAACAATATTGCATCAGTACGCACACAATCGAAGCGCAGTAAGGATGGCTAGTGTAACTAGCAAGAATACCACGAAAGCAAGAAAAAGAAGTACGCTATTAACTATTAACGTACCTGTCTCTTCCGAAACGAATGAGTACGATGAGATCTCGTGTGCTACCATCGATTCGAGGAAGTCT
+
@@@A?BABCBCCC@ABCCCCCBBBB?BBBCCCCCC@B@BBBBBBB>AA?A@BBBCBCBC1B7B@@BCCDAAAB=AB;;;;;*<A<A5;;05;;6<>>>C@B@@<@;@A=ABC?BBBBCCBB@@BBBBAA@?ABBB>@@@CBBBB<@<@==;=BCBBBBB?BBBBA?<?A<AAA;??ABA7:88188787(7=:A888>A>//-/9==::697DCB;;7;AAAACB?B?AAA<AAB?BBBBBBBCCBBBBBBB>>>AB>::;@@;??BB??;?DA@<@8;;;;
@ATNG8:04331:03109
GATGGTAGACACGTGTGCTCTCTCGTACTCATTCGTTTCGGAAGAGACAGGTACGTTAATAGTTAATAGCGTACTTCTTTTTCTTGCTTTCGTGGTATTCTTGCTAGTTACACTAGCCATCCTTACTGCGCTTCGATTGTGTGCGTACTGCTGCAATATTGTTAACGTGAGTCTTGTAAAACCTTCTTTTTACGTTTACTCTCGTGTTAAAAATCTGAATTCTTCTAGAGTTCCTGATCTTCTGGGTCTCTCTCTCACGCACTACCATCGTTCTCCTTAAGTCT
+
@ABC?CBCCDB::6BAAABECCCCCBBBCD@@?@CCC>CC@D@BBBBBBC@DCABB>B>@ABB@C@BBBBBBBBB<AADCC3BB>B>>>:?@AD?CBC@BB599?BBB@BDCB><AA<@>@<?;???@AA??;?A>>:==?;;;??@C@@@>><<589=8<=;><@@A@@@@@B<>>@@@3@;@9<=@@@/@B99918/////:9:=;????/?>>>><><@@=AA@@=>><A;>=@;<=///==6<<9?>AAAAAAAAAA=8660///6606;=7B<A<@>>>
@ATNG8:04292:03146
GATGGTAGGTGCACATGAGTGTATCCAGAAGATCAGGAACTCTAGAAGAATTCAGATTTTTAACACGAGAGTAAACGTAAAAAGAAGGTTTTACAAGACTCACGTTAACAATATTGCAGCAGTACGCACACAATCGAAGCGCAGTAAGGATGGCTAGTGTAACTAGCAAGAATACCACGAAAGCAAGAAAAAGAAGTACGCTATTAACTATTAACGTACCTGTCTCTTCCGAAACGAATGAGTACCTCTCAGACGCTCGTCCTACCATCGTTCTCCTTAAGTCT
+
;69=9BAB@BBBBCCCCGDDDBBAB?CCC?CCDD??<?@BCCCCCD?CD>@<>CC99999*;>CCCCCCCCCCC=BB>>>>>0>A=B?CCC;CBE@BBABCBB887:@BB@BCC>AABBCCCCCCCCBECCC?CDBB?BBBBBBBB>B?CCC?BBBCCAAA?ABBAAA>BB>AA@=@@?==6@@>9<>=>=1?C?B997B@@DD8>8>BBA8:7:ACCC@CCBBCCC>@<?DE>DAB?BCBBBBB?AAA@BBBBABABABB>BBB@?AA592:==9?=??CAAA
@ATNG8:04298:03130
GATGGTAGCTCGCTGATGATATCTCCAGAAGATCAGGAACTCTAGAAGAATTCAGATTTTTAGCACGAGAGTAAACGTAAAAAGAAGGTTTTACAAGACTCACGTTAACAATATTGCAGCAGTACGCACACAATCGAAGCACAGTAAGGATGGCTAGTGTAACTAGCAAGAATACCACGAAAGCAAGAAAAAGAAGTACGCTATTAACTATTAACGTACCTGTCTCTTCCGAAACGAATGAGTACACATCGTCGTGTCGTGCTACCATCGTTCTCCTTAAGTCT
+
;::B:BDBBBBGDCCABCCCCCCCC@CCCACBBB9:9:@FCCCCCD?BB?A=@?@<===?.?ACBCCBBBBBBD>BAAADDD2A@=?2888+9AA>BAAACCCAA?B@BB?>=<:>A@?BCCCCBCCEDBCCACCBB?BBCCCBBB?C?C@?>?CCDCCCA?BBBBBB>A@;@@?8<<999+9>>;99:9:(9@8?888???AA8;8;@@A<@<?=BBC@CCBCBBB>@>@BD>@@@?AA@@ABBBBBCCCC@@@CBBBBCCBBB?BBBBC@CCC;><<7>A=>
@ATNG8:04301:03110
GATGGTAGCATCATGCATATCTCACCAGAAGATCAGGAACTCTAGAAGAATTCAGATTTTTAACACGAGAGTAAACGTAAAAAGAAGGTTTACAAGACTCACGTTAACAATATTGCAGCAGTACGCACACAATCGAAGCGCAGTAAAGGATGGCTAGTGTAACTAGCAAGAATACCACGAAAGCAAGAAAAAGAAGTACGCTATTAACTATTAACGTACCTGTCTCTTCCGAAACGAATGAGTACGATTAGAGAGCTCTCTCTACCATCGTTCTCCTTAAGTCT
+
AACD@CBCBBBCCBABCCCCDDCAA?CCCAGCC;::9@9A??AA??<>@=@?BB784===+858==@@00/666178;<;;;+/0,/)0/)/:<7;;;<<;@>C8;;9B@CCD@;<<EDBCBCCCCBBCCD@CCCC@CBB@BA:99.;>@;;79=888:::4:9<<;:6884888488333(337177778(7;555A777978(/(/7/.(.289@BB@DBB@A@B>B9BBB<AAB<???989BAAA?B@@@A>97=<>99875179558?BBB>B>B?@@00
@ATNG8:04305:03132
GATGGTAGCTCGCTGATGATATCTCCAGAAGATCAGGAACTCTAGAAGAATTCAGATTTTTAACACGAGAGTAAACGTAAAAAGAAGGTTTTACAAGACTCACGTTAACAATATTGCAGCAGTACGCACACAATCGAAGCGCAGTAAGGATGGCTAGTGTAACTAGCAAGAATACCACGAAAGCAAGAAAAAGAAGTACGCTATTAACTATTAACGTACCTGTCTCTTCCGAAACGAATGAGTACTACTCTCAGAGACACACTACCATCGTTCTCCTTAAGTCT
+
ABBB8@=CCBBA@AABBBBCCCDFF?CCD?CCCC99;;?ABBBBBB?BC?A?CCCBBA@@2A?@AAAAAAAABB=A?@AGEE5AA=@2;;;*9AA;BAAA@A@@B<@<@A>ABB=@ABBBECCCCBBBBBCB?@?;:6;@@ABBAA>B@C;<<;CCDDBBB?BBCBBB@CC@BBA<?>:99+3=>;BAAAA/AD=@;;;ABB??7;7;>?B:>:=BBAB?B@A@BCB?B?BBB>BEDABBBBBBBBBBCCCCCCCCC>>>@???B;@@CCB:=>A;@8=:=???
@ATNG8:04314:03129
GATGGTAGACACGTGTGCTCTCTCGTACTCATTCGTTTCGGAAGAGACAGGTACGTTAATAGTTAATAGCGTACTTCTTTTTCTTGCTTTCGTGGTATTCTTGCTAGTTACACTAGCCATCCTTACTGCGCTTCGATTGTGTGCGTACTGCTGCAATATTGTTAACGTGAGTCTTGTAAAACCTTCTTTTTACGTTTACTCTCGTGTTAAAAATCTGAATTCTTCTAGAGTTCCTGATCTTCTGGTCTACTACACTGTACTCTACCATCGTTCTCCTTAAGTCT
+
;6;A9=CCCCBBBBCAAA<BBBCCCAABCCBB@BBCD@BB?B@BBBBBBC?AAB??=?@BBCC?C?ACAAAA@AC?CACCC3BB?B;<<6=BBB?C<:5::)00<<;>57>@>==AA<??@<@<@BA@;99A;AA>>:<<><<=>>?>>AA676<<788<@A<A<A@@@@A@?@;?AABA5B=D===;<9*9;666(8:<889A>>>=BBBC/AB???:=9=>;===A::::?59:===@<@@@<@???A@@@@>>>;;=A7633-3336202994@1616<<<
@ATNG8:04315:03129
GATGGTAGTATCTGCACACTCTGTCCAGAAGATCAGGAACTCTAGAAGAATTCAGATTTTTAACACGAGAGTAAACGTAAAAAGAAGGTTTACAAGACTCACGTTAACAATATTGCAGCAGTACGCACACAATCGAAGCGCAGTAAGGATGGCTAGTGTAACTAGCAAGAATACCACGAAAGCAAGAAAAAGAAGTACGCTATTAACTATTAACGTACCTGTCTCTTCCGAAACGAATGAGTACACATCGTCGTGTCGTGCTACCATCGTTCTCCTTAAGTCT
+
;66>:C@BCCCCBBBBCCCCDDCCC@CBB=CDBBAA>A>ACFCCAA?AC?A??????CCC3?>ACBBB@BBBBB=@?9::::*;B>C5;;099925@ABCCCBB@B@BC@CBB>AADDEBBBBDCCBCBBB@CCCC?BBBB@@@@<@=C??>@CCCCBBC?AAABBB@=>:>BA<>>999,9<>;9::::(9?;=<==??>>>:=:=???7;6;>BBB@BCBBBCD>A>ABB=ABA=>>BBBBBBBAACCCCBBABAACCCCBB?BBBBC?BBB?C>A>ABBB
@ATNG8:04316:03112
GATGTAGCACACGAGATCTCATCGTACTCATTCGTTTCGGAAGAGACAGGTACGTTAATAGTTAATAGCGTACTTCTTTTTCTTGCTTTCGTGGTATTCTTGCTAGTTACACTAGCCATCCTTACTGCGCTTCGATTGTGTGCGTACTGCTGCAATATTGTTAACGTGAGTCTTGTAAAACCTTCTTTTTACGTTTACTCTCGTGTTAAAATCTGAATTCTTCTAGAGTTCCTGATCTTCTGGGTGCGCTACAGTCTCTCTACCTTCGTTCTCCTTAAGTCT
+
99;<;ECDD@BBCCCCBBCCDDCCCCCCDBB?BCCC>CC@C@CDDBBBC?DCCBB?B?AACB?B@DAA@BBBBB?@@@@@1@B>BBBC>BBBC@CAA=?B597ACDF?AABBCC@@<;@@;@:@@>>>>>>;?A886:=?=;;=@B@>?A>=;9;>><;AA;A5;;<>BA@@@<>>>DD5A<A=?9998+88677(--3---999<0888)2889;6A6=<4=AAA@:;7;:==???A566892///===@@@===BBAA===8=8==?<>>F=B:=:=>A=
@ATNG8:04332:03143
GATGGTAGGCGTGTGAGAGTCTGCCCAGAAGATCAGGAACTCTAGAAGAATTCAGATTTTTAACACGAGAGTAAACGTAAAAAGAAGGTTTTACAAGACTCACGTTAACAATATTGCAGCAGTACGCACACAATCGAAGCGCAGTAAGGATGGCTAGTGTAACTAGCAAGAATACCACGAAAGCAAGAAAAAGAAGTACGCTATTAACTATTAACGTACCTGTCTCTTCCGAAACGAATGAGTACGTGTGCGACGTGTCTCCATCGTTCTCCTTAAGTCT
+
:56?:=CD?CDBBBCCDCBBBCCCC>CGC?CCDD;:<;ACCCFB;;6;A=A?BCCCCCCC3C?BCBCBBBCCDF<????FEE3AA?A?CFE9??B<??BBBBB>>:>;==8=??:==@@@@:::AABADAAA<@@>>:=<<666//*/7=/979:9:BBB?<@?>>BB?BB>AAB>>>99:+88807:??A/@A<A>>>@A@==9<6<=>>8<6;:9:<8<>?@888<A>BBB:8994:00=000@>:0//655<<<<67639;;<?;?<<69)/)/76;
@ATNG8:04306:03185
GATGGTAGATACTCGCTGATACACCCAGAAGATCAGGAACTCTAGAAGAATTCAGATTTTTAACACGAGAGTAAACGTAAAAAGAAGGTTTTACAAGACTCACGTTAACAATATTGCAGCAGTACGCACACAATCGAAGCGCAGTAAGGATGGCTAGTGTAACTAGCAAGAATACCACGAAAGCAAGAAAAAGAAGTACGCTATTAACTATTAACGTACCTGTCTCTTCCGAAACGAATGAGTACACACTCTCATATGACACTACCATCGTTCTCCTTAAGTCT
+
BBBC@B@ACCCCDAABECGCCCCCC=BCC@EBBB??=??CCCAAAC?CC>A?AAAABCCC3B?BBBCCCCDAAA=BCCCCCC1CB?D;A??9ACFBCBBCCCCCC@C@BC?BBC?AA@@BCDCCCCDCCCBB=CDDD?AABBBBAA=B>B??>?DCCCCCC?ABBBAA?BC>BBA8><899,9>>;@@@AA2==:>;:;>=@BB7:7;?==5:5;BBBB@CBBBBA@=@>ABB>CBB?AACDCCAAACCBBBAAA<<@BBBDBBA?ABCDC=A??:?9?8?999
@ATNG8:04320:03195
GATGGTAGCACGACACGACGATGTGTACTCATTCGTTTCGGAAGAGACAGGTACGTTAATAGTTAATAGCGTACTTCTTTTTCTCGCTTTCGTGGTATTCTTGCTAGTTACACTAGCCATCCTTACTGCGCTTCGATTGTGTGCGTACTGCTGCAATATTGTTAACGTGAGTCTTGTAAAACCTTCTTTTTACGTTTACTCTCGTGTTAAAAATCTGAATTCTTCTAGAGTTCCTGATCTTCTGGTCTCTCTCTCACGCACTACCATCGTTCTCCTTAAGTCT
+
ABCB@CCBCCBCCBBBCB@:66CDDCCDGGAA?ACCC>CCAD@CBBBBBC?CC@A@@D?BBBB?B@BDBAABB@A;:9989$7??ABBB>B@?@?BBB?BB69:BDBC?ABBBBBBB>@??:>;>>?AA?;;7;?AA8<<?>>=?=@AA@@<<<@<@@A<AD<A<==;@@@B>>:>===>2=<A8<<=<</<>==<3=::;:;>;<=8====.=>>>A=C:>>=B@@?=>><><>>BB@@7;;B<@@=>=@A@@@@@@AA996606886606;@<A:?:?@@@
@ATNG8:04345:02595
GTTGGTAGCGCGACGAGCGTAGACCCAGAAGATCAGGAACTCTAGAAGAATTCAGATTTTTAACACGAGAGTAAACGTAAAAGAAGGTTTTACAAGACTCACGTTAACAATATTGCAGCAGTACGCACACAATCGAAGCGCAGTAAGGATGGCTAGTGTAACTAGCAAGAATACCACGAAAGCAAGAAAAAGAAGTACGCTATCAACTATTAACGTACCTGTCTCTTCCGAAACGAATGAGTACAGAGAGTACGATATGTCTACCATCGTTCTCCTTAAGTCT
+
BB?B@CBCBBAAADCCBBBCCBCBD>CCC?BBBDCB?B?CCAAABC?@@;@@B?>78777(9>ABBBBCBBAA@:=?>@@@7@A<@5;;;-;BB=BCBBCCC;:8<?BC?BBC?CCBBBBCCEFABABCCC?BBBC@BABBCCCB?B?B@@>BCCCCCBB?BBBBB@@BB@BBB?BBBBE>A??999998(8?=@688ABAAA@@=@@??:=:=A@@@<?>>>==A<A<>AD9@==:=:;:BBBAA@@==<AAAAAAA@=<>@B==>>==;?==:>=C=B>>=
@ATNG8:04347:02573
GATGGTAGGCGACATACATACGCGCCAGAAGATCAGGAACTCTAGAAGAATTCAGATTTTTAACACGAGAGTAAACGTAAAAGAAGGTTTTACAAGACTCACGTTAACAATATTGCAGCAGTACGCACACAATCGAAGCGCAGTAAGGATGGCTAGTGTAACTAGCAAGAATACCACGAAAGCAAGAAAAAGAAGTACGCTATTAACTATTAACGTACCTGTCTCTTCCGAAACGAATGAGTACGATGAGATCTCGTGTGCTACCATCGTTCTCCTTAAGTCT
+
A@BC@DCF?BBBCCDCECIFCBBBB>BCC@ECCBDD:;:;BBCFDC@CC?B?BABABCCC5C@CBBBHHCABAB;BA;;;;.9B;@2:::09DD@BBABCCB;:7;?BB?CAB>AABBCCCCCBBCCCCCB@DCCC?BBBBBCBB?C@C@@>@CCCCCBB?BCCCAB?BC?AAB>@??@>8@>>8>ABBB3BB?BBCBBBBCD>A=?AAA7;7;ACCC@CCBBB??<@@BEE>CAA>ABBBBAAACCCBBBBB@@@BB@AABCA=AAAAB>AAB?@9=:>???
@ATNG8:04354:02589
GATGGTAGATACTCGCTGATACACCCAGAAGATCAGGAACTCTAGAAGAATTCAGATTTTTAACACGAGAGTAAACGTAAAAAGAAGGTTTTACAAGACTCACGTTAACAATATTGCAGCAGTACGCACACAATCGAAGCGCAGTAAGGATGGCTAGTGTAACTAGCAAGAATACCACAAAGCAAGAAAAAGAAGTACGCTATTAACTATTAACGTACCTGTCTCTTCCGAAACGAATGAGTACATAGATATACGTATAGCTACCATCGTTCTCCTTAAGTCT
+
@BCC@CCDDCDDCCCCBBCDCFBCC=AAB?BBBB@A?A?BBBBBBB?CC?B?ABBBBBBB1=:>BBBBCCCCAC>DC@@@@@1@C>B6;;;6;CCAHAABLKIBB@C@CC@BCB@BBAABBBBCCDDCCBCC@A@AC@B@A@AAAA>A@C@@>@CBABCAA>ABBCCC?CC?CBB?CBBB>BBB@??>>=,<?=@BBCB@;@A?A=ACAA>A?B?CA@<<=<><=<;?<@@@:@AA;>?@@@@?@A@@??<A>=>AAA??;;;=8<==;<::9::?8<8<::;
@ATNG8:04359:02606
GATGGTAGTATAGAGCTCTACATAGTACTCATTCGTTTCGGAAGAGACAGGTACGTTAATAGTTAATAGCGTACTTCTTTTTCTTGCTTTCGTGGTATTCTTGCTAGTTACACTAGCCATCCTTACTGCGCTTCGATTGTGTGCGTACTGCTGCAATATTGTTAACGTGAGTCTTGTAAAACCTTCTTTTTACGTTTACTCTCGTGTTAAAAATCTGAATTCTTCTAGAGTTCCTGATCTTCTGGGCAGACTCTCACACGCCTACCATCGTTCTCCTTAAGTCT
+
ABBB@CFCBBCCCBBBAAA@<ABBCCCCDDBB?A@@A<AB?B@BBBBCED=>?@??;?9?A@@=@=@@ABBCBBD?AAAA@2@A?>>@A8<A@?;>?A?AB;???;>=5;;;:@CAA::;;5;8=>>;;;===AAAA<;;;@BB====@A@7///+--34--,/598>?@>@@@:<::::-:5;6;>EEH/AAAAA:@;;;AA::<>:>EDG/C===A=D=@@;@@@@AAA<A<>??@>>;8;;>4;///99;;AAAAA>>:=??:?:::>5::<9<8>:>>>@
@ATNG8:04365:02565
GATGGTAGCATCATGCATATCTCACCATAAGATCAGGAACTCTAGAAGAATTCAGATTTTTAACACGAGAGTAAACGTAAAAAGAAGGTTTTACAAGACTCACGTTAACAATATTGCAGCAGTACGCACACAATCGAAGCGCAGTAAGGATGGCTAGTGTAACTAGCAAGAATACCACGAAAGCAAGAAAAAGAAGTACGCTATTAACTATTAACGTACCTGTCTCTTCCGAAACGAATGAGTACGTGTGCGACGTGTCTCCTACCATCGTTCTCCTTAAGTCT
+
@>AC@B@BCDDAA@AACHCDCCDBB?@@@;??>@@A=A=AAA??995::6A=???B@@@B1B=@@@:937333919;44444$4<9=9;;;0;>?8<<<BBB?DC?B?BB?BBB@ECCBCCBBECDCCDBBB@CCCCACCCBCCAA==8<00-0@==>=9858>9=<A>@A?CCB?BBBBB<==<>@BAAB2AB=A=====A==8=5888;5:4;=@@@?BAAABBB?C?AAC>DBB>AA@99:>=>>9::ACCAA@@@@A=====??>=A=@BB?B?A@BB::
@ATNG8:04366:02568
GATGGTAGCGCTATATCAGCGCAGCCCAGAAGATCAGGAACTCTAGAAGAATTCAGATTTTTTAACACGAGAGTAAACGTAAAAAGAAGGTTTTACAAGACTCACGTTAACAATATTGCAGCAGTACGCACAACAATCGAAGCGCAGTAAGGATGGCTAGTGTAACTAGCAAGAATACCACGAAAGCAAGAAAAAGAAGTACGCTATTAACTATTAACGTACCTGTCTCTTCCGAAACGAATGAGTACTATGTAGAGCTCTATACTACCATCGTTCTCCTTAAGTCT
+
44495:555>666==>>=>>===55506<:7<><<:>.5.5:::=AB?@;8;7::;444499#45:<=>>CB>CCE<@@CDDDD2CB@B?BBB<CCDAGBAADIBBB:;:;B=B;;8:ACABAABGC@@@00+0@:>AAA<@B==AB;;:;?CAA?AECBCECB@BCCBBB@BB?BBB=??@@@:BBB?BDDDD2BB>BAAABBBBB>B>BA?>;><>ACCD?BCBAA@@<@=@BB<B@@>@AACCCBAAABBCCBBBBBBBBBBBBA<A<=<=8<:95:;@;@@@@
@ATNG8:04377:02594
GATGGTAGCTATACGTATATCTGTACTCATTCGTTTCGGAAGAGACAGGTACGTTAATAGTTAATAGCGTACTTCTTTTTCTTGCTTTCGTGGTATTCTTGCTAGTTACACTAGCCATCCTTACTGCGCTTCGATTGTGTGCGTACTGCTGCAATATTGTTAACGTGAGTCTTGTAAAACCTTCTTTTTACGTTTACTCTCGTGTTAAAAATCTGAATTCTTCTAGAGTTCCTGATCTTTCTGTATAGCGACGCGATATACTCCATCGTTCTCCTTAAGTCT
+
:::=9>==<<<=====@@A>>CABCBAA@@;@ABA;AA;A>;;<>>>=7;;6669==AB@@<?=AAAD=885=8?@???.<>8<==;3;@@B5:8>9?A?BBBBBB??@@FCCCB?BCB<A=8887<9:A;@@@A:>>>>>@<======;::>36//)//)/3559:889=<175758'6-6.5AAAA.<<:::6;AABA>>;;;=BCBF/>;;;?;?=A@<@;;:::=8=;@?=?888-8779///776<<?AA@<;933--)-96661:AA<A=D<AA>=
@ATNG8:04379:02585
GATGGTAGCGCACACATAGATACAGTACTCATTCGTTTCGGAAGAGACAGGTACGTTAATAGTTAATAGCGTACTTCTTTTCTTGTCTTTCGTGGTATTCTTGCTAGTTACACTAGCCATCCTTACTGCGCTTCGATTGTGTGCGTACTGCTGCAATATTGTTAACGTGAGTCTTGTAAAACCTTCTTTTTACGTTTACTCTCGTGTTAAAAATCTGAATTCTTCTAGAGTTCCTGATCTTCTGGGTCTCTCTCTCACGCACTACCATCGTTCTCCTTAAGTCT
+
A<ADACCBBCDDBBBCCCCCCBBCCCDDCCCC?B@@?8;;5;<@B@CCCFABB<AB8;8;BDC?B@@@@@?@?>C89;;:.4:2455==5856=:==C:>B755BBAB@BIGGHABB?BBD@C@CFBBAAAA?AABB@CCCBCC<;;B;;;;;;@=@;;6:@<>:A?:::>A>>9<9;:;*;8?8>AA@@2@?@@A8;;BCCCCBBB@BGHG5CBBBGBG?BBAGAAAB;;5;=AABBCC?C;;;6;BCCCCGGCBBABBCABAC9;;BAC>AAA5;5;=@@@B
@ATNG8:04381:02585
GATGGTAGATACTCGCTGATACACCCAGAAGATCAGGAACTCTAGAAGAATTCAGATTTTTAACACGAGAGTAAACGTAAAAAGAAGGTTTTACAAGACTCACGTTAACAATATTGCAGCAGTACGCACACAATCGAAGCGCAGTAAGGATGGCTAGTGTAACTAGCAAGAATACCACGAAAGCAAGAAAAAGAAGTACGCTATTAACTATTAACGTACCTGTCTCTTCCGAAACGAATGAGTACTGTATCTATGTGTGCGCTACCATCGTTCTCCTTAAGTCT
+
;9997<:445555<;555:99@;;;/;49249=999497@ABBBCC@BC?A9????>AAA3B?BCAAAB@@@CE@0/0????00009:BBC9CCCACHHCCBBBC?A=AA>BBB?BC@?@CC;;;ECBBA@@>AA@@=@@BCAAAB?C@C@@?ABBCCCDF@@@@???=@@9??=8=997A8>>>>ABBBB3BB?B@@;BA@AA<A=A@==8<;=:@ABACBBCBBB?B?@??9?::6:??BBBBBDAAABBBBBBBBBBBAB@@59:;7939==4:5;<A;;;
@ATNG8:04335:02644
GATGGTAGGCGTGTGAGAGTCTGCCCAGAAGATCAGGAACTCTAGAAGAATTCAGATTTTTAACACGAGAGTAAACGTAAAAAGAAGGTTTTACAAGACTCACGTTAACAATATTGCAGCAGTACGCACACAATCGAAGCGCAGTAAGGATGGCTAGTGTAACTAGCAAGAATACCACTAAAGCAAGAAAAAGAAGTACGACTATTAACTATTAACGTACCTGTCTCTTCCGAAACGAATGAGTACCTCTCAGACGCTCGTCCTACCATCGTTCTCCTTAAGTCT
+
@@=C?BBB?BBA@;BBBCCBBBBBB6BBB@AAAA@C?C@BBCBB@@>@B?A?@@@@?CCC3B?AAB;;:?ECCC>CCCBBAA2??9=39992:BA@AAACB?>??<?<@@=AAA<@>>??@?@?ADAA=?=@:@>>A=D>@989//+/7<:@?BA>A>@@@<@AAACC?BA?BBB>@;;>=3=986;>DAC/6638=::///<==7@<@A>><>>?::::<@???@??<@<@AA:A8959@@A988<===>>>@@888?@@@<@@@<@@@@A<@@@=A3617=::
@ATNG8:04336:02623
GATGGTAGCGCGACGAGCGTAGACCCAGAAGATCAGGAACTCTAGAAGAATTCAGATTTTTAACACGAGAGTAAACGTAAAAAGAAGGTTTTACAAGACTCACGTTAACAATATTGCAGCAGTACGCACACAATCGAAGCGCAGTAAGGATGGCTAGTGTAACTAGCAAGAATACCACGAAAGCAAGAAAAAGAAGTACGCTATTAACTATTAACGTACCTGTCTCTTCCGAACGAATGAGTACTGCGTCTCACTCTCGCCTACATCGTTCTCCTTAAGTCT
+
@;?C:BBBA@@AAMGCCBCDDBBBB=BBB?DCCCBB@B@CAA@AAA?AD>??BBBABBBB2B?CBAAACCCCCD9?@;;;;;*;A=@4:;;7:CC@CBBCCCDCC@C@CC@CAB@BBBBCCCCCCCBBCBBB?CDCC?BAAA@@@B>A?B@@>@CCCCCBB?BCBBBA?CB?>>?>AABBB>BBB?BBDCC2CA;A776@@@@@9>;@AAA:=9=ACED?ABCBBBB>A?BB?BDC?CACBBB@AACCAABAAAAAAABB@CCCAAACC?BCE=@=??A>>>
@ATNG8:04339:02656
GATGGTAGCACGACACGACGATGTGTACTCATTCGTTTCGGAAGAGACAGGTACGTTAATAGTTAATAGCGTACTTCTTTTTCTTGCTTTCTTGGTATTCTTGCTAGTTACACTAGCCATCCTTACTGCGCTTCGATTGTGTGCGTACTGCTGCAATATTGTTAACGTGAGTCTTGTAAAACCTTCTTTTTACGTTTACTCTCGTGTTAAAAATCTGAATTCTTCTAGAGTTCCTGATCTTCTGGGTCTCTCTCTCACGCACTACCATCGTTCTCCTTAAGTCT
+
5<<=:=>@B=665;9=>>5556<ACECHCCCC?C;;;7;B?B@D@@@CDE@DDCCB?B?AAAC@DACABAABBAB:??;;;.;>8>:::(7?4?;A=>::<+//.635.3;9;=?;;4:7816+255566<>5>>>A7;;;;>=;;979699;=?;878<@A=B=B>:;;AB=<978::8&.(..35555)579??3:77>>@>><=1////$....94;49=59>><==@=B:>867881699=.755256>9==::;?<;;AA<;;///17/8083:8<<::
@ATNG8:04352:02610
GATGGTAGCATCATGCATATCTCACCAGAAGATCAGGAACTCTAGAAGAATTCAGATTTTTAACACGAGAGTAAACGTAAAAGAAGGTTTTACAAGACTCACGTTAACAATATTGCAGCAGTACGCACACAATCGAAGCGCAGTAAGGATGGCTAGTGTAACTAGCAAGAATACCACTAAAGCAAGAAAAAGAAGTACGCTATTAACTATTAACGTACCTGTCTCTTCCGAAACGAATGAGTACGATGAGATCTCGTGTGCTACCATCGTTCTCCTTAAGTCT
+
:>BB@DBECB@@;666>BB<=;;?=5:;:5:9:=@@<@>>=:;;BB?CB?B?BC>>?BAA2B?BBBBDBA@:99+9@;;:9*4<395@@@2B==<>=BCCCBBB@B>BB@CCC@CCCABBCCDCACCCCCD@CDCD>@@CCCCCC>C@C:::;AABBA@@@CB@@?C=?@>ABA>AAAAA=A>?;?ABAA/>>88978@?>>@<A<AAAA<A===BDC@CCBCBAB?B?AAF>BBB@BBBBBBBB99:BAAABCCCBB=::9<=9>BAAA:=;;7;=K=C?>>
@ATNG8:04354:02622
GATGGTAGATACTCGCTGATACACCCAGAAGATCAGGAACTCTAGAAGAATTCAGATTTTTAACACGAGAGTAAACGTAAAAAGAAGGTTTTACAAGACTCACGTTAACAATATTGCAGCAGTACGCACACAATCGAAGCGCAGTAAGGATGGCTAGTGTAACTAGCAAGAATACCACGAAAGCAAGAAAAAGAAGTACGCTATTAACTATTAACGTATCTGTCTCTTCCGAAACGAATGAGTACTGTATCCTATGTGTGCGCTACCATCGTTCTCCTTAAGTCT
+
@AA?9BCCCCBBBBBBCCCCCBBBB>BCC@CBBB@?<@>@@BAAAB@BB>B@BB@@BBBB3B?BBBBBBBBBBA9?>:;;;;*;B>C=A@@7ABC?CBBBCCCDD@D@CC?BBC=??@@ACCCDEECCC@@@?CCDD?B?@@CCBB?C@CBB?BCBBBBCA?BBBBBA?CD@A@A<@A=>>8?AA>BBCBB3BB@B>>:CA??=9>;>>AA;?=?>BABCCFCCB@>:>=?@B<BBB?BABCCCBBBBA@?<ABBBBBB>>>BB>>;>CAAA8<;@<@8=9=??@
@ATNG8:04362:02631
GATGGTAGTGTGTCTCTGAGAGTAGTACTCATTCGTTTCGGAAGAGACAGGTACGTTAATAGTTAATAGCGTACTTCTTTTTCTTGCTTTCGTGGTATTCTTGCTAGTTACACTAGCCATCCTTATTGCGCTTCGATTGTGTGCGTACTGCTGCAATATTGTTAACGTGAGTCTTGTAAAACCTTCTTTTTACGTTTACTCTCGTGTTAAAAATCTGAATTCTTCTAGAGTTCCTGATCTTCTGGAGATATCATCAGCGAGCTACCATCGTTCTCCTTAAGTCT
+
@??A?BABBB@@?<;;;BAAAAB@CC@AACCCACCCB>DD?C?ACBCCCC?@@@BC@B@CCCB?C?BCBCBCBCD=@BDDD1@@?BBGF?CC@A?BFFADC@EBCBBB?EGDDDDBB?BCC@C?CC?CCDCC@CCCC?BBBBCBBBBBCBBBBBB?CAB@BC>@>@BBBBDCCC>B@>A?7@=C=ABCCC2CBBBB>BCCCCCCAA@@CEEF5BBBCB@B@CC@BBCBBAA>A?AACC@?=@BDBDCBCCCCAABCCCCBBBCCC@BACCD@BBB@A=??BA??
@ATNG8:04378:02654
GATGGTAGCTATACGTATATCTATGTACTCATTCGTTTCGGAAGAGACAGGTACGTTAATAGTTAATAGCGTACTTCTTTTTCTTGCTTTCGTGGTATTCTTGCTAGTTACACTAGCCATCCTTACTGCGCTTCGATTGTGTGCGTACTGCTGCAATATTGTTAACGTGAGTCTTGTAAAACCTTCTTTTTACGTTTACTCTCGTGTTAAAAATCTGAATTCTTCTAGAGTTCCTGATCTTCTGGAGATACACATGATACTCTACCATCGTTCTCCTTAAGTCT
+
ABBB@BBBCDCCC@@BDCCBCCCCCCCCCDBA>ACCF>CC?C?CCCDD@B>BFCAA=@?CAC?=?=????=?AAA>ABBBB1BB?BBBB<BBBB>BBB>CB;==@CB@?@BBBBB@@:@AC9>9>>>@A@@@;AAAA9><<<>>>??AA??>>>@9===;@@:@7==>>?AA>>:>>>>>2>;A9<<AAA.@A988.755///=99>;ABBB/B>?>A=A=;;7:=?>=>=;?9=>@A>>7;;A=>@>??@>>=<;;AAAA>>?A7>><>A;?>=8<5:5;;;;
@ATNG8:04381:02615
GATGGTAGAGTACAGTGTAGTAGACCAGAAGATCAGGAACTCTAGAAGAATTCAGATTTTTAACACGAGAGTAAACGTAAAAAGAAGGTTTTACAAGACTCACGTTAACAATATTGCAGCAGTACGCACACAATCGAAGCGCAGTAAGTATGGCTAGTGTAACTAGCAAGAATACCACGAAAGCAAGAAAAAGAAGTACGCTATTAACTATTAACGTACCTGTCTCTTCCGAAACGAATGAGTACACACTCTCATATGACACTACCATCGTTCTCCTTAAGTCT
+
:BBB@DCCCAABCBBCCCCBBBCCD@DBB?BCCCAA?A@BCDAABB@BB>B?@?@@@A@A2B?BBCBBBCCBBB=@@:;;;;*;A=B?BCC<CCMICCDCFCDBB?B?CE@CCC?CBBBBBCCCCCCCCBBB?BBBB?B@@?ABA@<BCCBB?BDBCBCA?=?BBBCB@BB?@@@>AAABB>????BCCCC2BB?C766@@@@@<@<AAAA7:7:ACBB@CB;;:@@;?<?AF@CCC=AACBBBBBCCBBABBBBB@BBBBDBBB?BBBBC@CCC?B@C?B>>>
@ATNG8:04349:02692
GATGGTAGTATATCGCGTCGCTATCCAGAAGATCAGGAACTCTAGAAGAATTCAGATTTTTAACACGAGAGTAAACGTAAAAAGAAGGTTTTACAAGACTCACGTTAACAATATTGCAGCAGTACGCACACAATCGAAGCGCAGTAAGGATGGCTAGTGTAACTAGCAAGAATACCACGAAAGCAAGAAAAAGAAGTACGCTATTAACTATTAACGTACCTGTCTCTTCCGAAACGAATGAGTACTGCGTCTCACTCTCGCCTACCATCGTTCGGTCAGAGTCT
+
B@BGABBBBDCCCBCCCBDCCBCDC@DCC?BBBB@A?AACCCCC;::;B?A>AA@>=>=?,>;?BABABBA:::38>>?<??,=@;?8<@@9DAA@A000>@0::<A=?A==@?;@@@?@DBDCEDDBBBCC@CAA?<@@??BBBB?B?B;;:;BBBCBBB?BCCAAA?BB?BBB>BABBA;???<?CCCC3B?<?>>>AAAAA<?=>>>?1818@BCB@CCCCBAA=A?BBB>CBB?BBBBBBBCBBB@@@C?@@BEEDB?BDB?E;99????=@BBA?@>>?
@ATNG8:04353:02708
GATGGTAGTATAGAGCTCTACATAGTACTCATTCGTTTCGGAAGAGACAGGTACGTTAATAGTTAATAGCGTACTTCTTTTTCTTGCTTTCGTGGTATTCTTGCTAGTTACACTAGCCATCCTTACTGCGCTTCGATTGTGTGCGTACTGCTGCAATATTGTTAACGTGAGTCTTGTAAAACCTTCTTTTTACGTTTACTCTCGTGTTAAAAATCTGAATTCTTCTAGAGTTCCTGATCTTCTGGGTCTACGCTCGTCGCGCTACCATCGTTCTCCTTAAGTCT
+
;69>?BABBBBAA@DCCAACDGDICCBAA::;5;??@9@B?D@DAACCCC?BB??>@B@CBBB?C?CBBCAABBB?BBBBB3BB?AADC5?BBD@BBA=@@9>=?BBA:==>>>?@B<>>>=A7;:A?=:;;<???B;@@AA@@@>=>@@A?8795///9::5:9@@@@@@D@@<?>>>>2?9=:>?BCB/@@>>=19;>>@@A@>>:>AAA/A===D=D:>>:@@BB?>>5;5;>?>??=>>>B:AAB@=>>@@>>=???@??<9=999923334;-3-39;=
@ATNG8:04369:02689
GATGGTAGGCGATAGTGAGACGCAGTACTCATCGTTTCGGAAGAGACAGGTACGTTAATAGTTAATAGCGTACTTCTTTTTCTTGCTTTCGTGGTATTCTTGCTAGTTACACTAGCCATCCTTACTGCGCTTCGATTGTGTGCGTACTGCTGCAATATTGTTAACGTGAGTCTTGTAAAACCTTCTTTTTACGTTTACTCTCGTGTTAAAAATCTGAATTCTTCTAGAGTTCCTGATCTTCTGGGCAGACTCTCACACGCCTACCATCGTTTCTCCTTAAGTCT
+
@@BC@CCD?B;:;BBA@AAA0//<==CBECCCCBBB<BB?B?BBCCBBB?CCCCA?A?B@@@?B>BB@@BBBBC?ABCCC2>?=>CCC>A?AA>ABB@BB:<<@BAA?BBBB<>@@7>=C;A:>@>==<;;:AAAA9@@@@668?A@@@BA===5:;=:=A<A<??A@@@???<@@@BB5B=@;====</<<66606/////==:=8===<.9<=>A=A;>>8>@@@B?>;>;?>?@@@8;;CC;D;76<=///<@<@@A;@@A<<<=;;;1:>@8=:>:=999
@ATNG8:04338:02740
GATGGTAGCTCTGCTCTGACTCTCGTACTCATTCGTTTCGGAAGAGACAGGTACGTTAATAGTTAATAGCGTACTTCTTTTTCTTGCTTTCGTGGTATTCTTGCTAGTTACACTAGCCATCCTTACTGCGCTTCGATTGTGTGCGTACTGCTGCAATATTGTTAACGTGAGTCTTGTAAAACCTTCTTTTTACGTTTACTCTCGTGTTAAAAATCTGAATTCTTCTAGAGTTCCTGATCTTCTGGGCTGCGCTGATATGCGCTACTATCGTTCTCCTTAAGTCT
+
CCBB@GDBB@?CBABBBCHDDCBBCCCDCBBC=@@@@;@C@E?BBCCCCC?BCCDC@CACD@@?ABFCBCCDBBB@CCDCC5CC?BCCC?A@AC@CDB?BD?A@BA@A?ACCCCDDC?BBD@C@CCCCCCBB@CCED@CCCA@@CCCBABABC@@=A;;7;D?B?CAA@BBDBB>BBAAA:B?C>;;;;;*;BCCC>CCCCCCBAA@5;;;;*;;;AB>B@CC?@@BBBBB?B@ABCBCC?AACB<CAAAACBBCCCCCCBBBBCBBBCCC@CBB?B?B?BBAA
@ATNG8:04352:02759
GATGGTAGCAGACGTGACAGAGCGCCAGAAGATCAGGAACTCTAGAAGAATTCAGATTTTTAACACGAGAGTAAACGTAAAAAGAAGGTTTTACAAGACTCACGTTAACAATATTGCAGCAGTACGCACACAATCGAAGCGCAGTAAGGATGGCTAGTGTAACTAGCAAGAATACCACGAAAGCAAGAAAAAGAAGTACGCTATTAACTATTAACGTACCTGTCTCTTCCGAAACGAATGAGTACGATGAAAGAGCTCTCTCTACCATCGTTCTCCTTAAGTCT
+
AB?@??BD>CCABBCBCCCGCDCCC@DAB>@@@@@@;@=@AABCCDACC?C?BBBBBBBB1B>BBCBBBAAAAB=A:;;>@@,?C5;5;;;-;BC;9:9BBBBCE@C@CB?BBB?CACAB@BACBGCBBB;;6;A@@=ABBAAAAA=A?A;;7<AA@@@BF@BBAA?=9:939?>8@ABCA:<77189999(8A:?<>>>>?>A>D5898A<A=B;A@C@BA>@@00+0:000+/>=;A@@@???CDCCCE>B@????B9998=<6:///>76666?:>:=888
@ATNG8:04367:02736
TATGGTAGTGTCATATGAGAGTGTGTACTCATTCGTTTCGGAAGAGACAGGTACGTTAATAGTTAATAGCGTACTTCTTTTTCTTGCTTTCGTGGTATTCTTGCTAGTTACACTAGCCATCCTTACTGCGCTTCGTATTGTGTGCGTACTGCTGCAATATTGTTAACGTGAGTCTTGTAAAACCTTCTTTTACGTTTACTCTCGTGTTAAAAATCTGAATTCTTCTAGAGTTCCTGATCTTCTGGGTCTCTCTCTCACGCACTACCATCGTTCTCCTTAAGTCT
+
DC@@=A;;9B<@BBCBBBJCB;;;@@AAABBB>BCCG=BB?C?CCDCCAA>BABAB?B@BBCB@C@BBBBABBAB>@BBBB3BB?ABBB;AA@@>@CC?BB9<<CCCCADEECCFIFACCB@CABAAA<8..*...--(-:<?@>>@?>;?;;;>@=B@@<@B?B>BBCCBCBBA>A<;<;.;=A5;;;;.:>?@B<AAC@@@@BBA=BB@B0@@@:949=BB=AABBDCB@B:;;;;;D@AAAA:@@@AA;;;@@A?A::::9=299>@D<>??:>:>;?>AB
@ATNG8:04375:02734
GATGGTAGCGCACACATAGATACAGTACTCATTCGTTTCGGAAGAGACAGGTACGTTAATAGTTAATAGCGTACTTCTTTTTCTTGCTTTCGTGGTATTCTTGCTAGTTACACTAGCCATCCTTACTGCGCTTCGATTGTGTGCGTACTGCTGCAATATTGTTAACGTGAGTCTTGTAAAACCTTCTTTTTACGTTTACTCTCGTGTTAAAAATCTGAATTCTTCTAGAGTTCCTGATCTTCTGGAGATATCATCAGCGAGCTACCATCGTTCTCCTTAAGTCT
+
49993:BBABBBBBCCCCCCBBB===>>@===<;;:@449.5.559>;AA@DGDDC@C?@>@@5:49@@@@BB?A=????>,>@:=>@A<B>@@<@;?:>@599>ACC@CCCCCCAA=@BC=A>BCBBBBBB7;;A@<ACAAAD;;;@AA@@?A@@@::69>9=<@@@@AAB;;5;;@?@3@=A<BBBBB0@@CBC;A@@;;;A@:;6:ABB3CBABB=@<@B?BAABA<<7;=@??@@A>@CC?BCABBCCCCCCCCCCDBBHEAE@AAC?BBB8;8;@AABA
@ATNG8:04375:02755
GATGGTAGGCGTGTGAGAGTCTGCCCAGAAGATCAGGAACTCTAGAAGAATTCAGATTTTTAACACTGAGAGTAAACGTAAAAGAAGGTTTTAACAAGATCTCACGTTAACAATATTGCAGCAGTACGCACACAATCGAAGCGCAGTAAGGATGGCTAGTGTAACTAGCAAGAATACCACGAAAGCAAGAAAAGAAGTACGACTATTAACTATTAACGTACCTGTCTACTTCCGAAACGAATGAGTAACTATGTAGAGCTCTATACTACCATCGTTCTCCTTAAGTCT
+
<6BA8@@A<:::;5=<?<?;55555)5994@=:<:B?B;>>>::::5:>8@8=?9:7777$3-3833445;;=;;1778888+//(/16;;/:58818833/8/...(.27626,-(--2222-..558::;==9:///3885599//*.078?=A>?>AB@B=AAA>??<?B=??=8==>@A7;77.2225'26452..---8--(/385771638///5/5333/..7272...'2>9.3/88/.(.3...567789833288==>B<>>@@?<::85827<799;
@ATNG8:04376:02743
GATGGTAGAGAGACTGTAGCGCACCCAGAAGATCAGGAACTCTAGAAGAATTCAGATTTTTAACACGAGAGTAAACGTAAAATGAAGGTTTTACAAGACTCACGTTAACAATATTGCAGCAGTACGCACACAATCGAAGCGCAGTAAGGATGGCTAGTGTAACTAGCAAGAATACCACGAAAGCAAGAAAAAGAAGTACGCTATTAACTATTAACGTACCTGTCTCTTCCGAAACGAATGAGTACAGAGAGTACGATATGTCTACCATCGTTCTCCTTAAGTCT
+
5;;>@CCBCC@@AECCCHCCCBBBE>CCCADCB;;9<@<???8:8A9>??C??@>??CCC2B?BCB?@>BBBBB>BBBB@@2D:;;9@EED;FGD@BACCBBC@@?AAEGAHCC@CCCBCBCBCCCCCCBBB?AC998:BBADB:95;@CAB?AABBBCCC?ABBBBB@BB>ADD?BBBBA<AAA=A>@>@/<<9<9::>??>A7:6:>==1818=AAB?BB;;;DC@B?BDD>CCB?BBBBBBBBAAACCBBBBB>>?BBBBBB?B>>=D3886165959///
@ATNG8:04341:02779
GATGGTAGAGAGAGCTCTCTCATCGTACTCATTCGTTTCGGAAGAGACAGGTACGTTAATAGTTAATAGCGTACTTCTTTTTCTTGCTTTCGTGGTATTCTTGCTAGTTACACTAGCCATCCTTACTGCGCTTCGATTGTGTGCGTACTGCTGCAATATTGTTAACGTGAGTCTTGTAAAACCTTCTTTTACGTTTACTCTCGTGTTAAAAATCTGGATTCTTCTAGAGTTCCTGATCTTCTGGGTGCGCTACAGTCTCTCTACCATCGTTCTCCTTAAGTCT
+
@@@B9ACFCCCCABBA@ACCCCCDCBBCCCAA?ADEG>BB?B@CBBBCCC?BBCCC>A>ABBF@C?ABBBCCB;A>@@@@@.=;6@ABB>BCBB?BBB=BA598?@@A>ADDBAA;;7<>=8>;???>>>AA>@???;>=>>@>>>@@@@@@??A7;<?;?D:=:>>=A??>8818=>>?5>:@98888)/<66606///9>9>>>:@AAA.A:<;=??<?G<>>>>;:;=A<==///;677;;1///::<?A@>>=BB@@===9///:=9@@@9@9=589//
@ATNG8:04344:02763
GATGGTAGGCGACATACATACGCGCCAGAAGATCAGGAACTCTAGAAGAATTCAGATTTTTAACACGAGAGTAAACGTAAAAAGAAGGTTTTACAAGACTCACGTTAACAATATTGCAGCAGTACGCACACAATCGAAGCGCAGTAAGGATGGCTAGTGTAACTAGCAAGAATACCACGAAAGCAAGAAAAAGAAGTACGCTATTATCTATTAACGTACCTGTCTCTTCCGAAACGAATGAGTACGATGAGAGAGCTCTCTCTACCATCGTTCTCCTTAAGTCT
+
ABCC@CCC?BBBCCDCCCCDCBBBC?BBD?DCCCBB?B@BCCBBBC?CC@A>BBCBBBBB1B@CCCCDC@B@@>5=C999:9*;B>C5<<<6;BB@CBBCDEJCC?B?BC?CCB>BBBBABBBDCDDDCCCC?CDDD?BAA@BBBB@CAF@@?@CBBBCCC?CCCBBA>BC?@@@777;;;7>@@?BBDCC2BB?BAAABBBBB?B@@9:::<8<>>>>==>>;:97289<DD:B::7;ACC@?>AA@@@?>>@AAA9;;??;;9;@???@;???:>0505?==
@ATNG8:04349:02786
GATGGTAGCGCATATCAGCGCAGCCCAGAAGATCAGGAACTCTAGAAGAATTCAGATTTTTAACACGAGAGTAAACGTAAAAAGAAGGTTTTACAAGACTCACTTTAACAATACTGCAGCAGTACGCACACAATCGAAGCGCAGTAAGGATGGCTAGTGTAACTAGCAAGAATACCACGAAAGCAAGAAAAAGAAGTACGCTATTAACTATTAACGTACCTGTCTCTTCCGAAACGAATGAGTACTGCGTCTCACTCTCGCCTACCATCGTTCTCCTTAAGTCT
+
A@BC@C6666?CBCCCCFBAAB:;;7;B>AAECCA@:>:=>?A;;:<AA;<9AB==BBBB3B=BB;;:@BAAAA8@@::999$999=4;;:*9?>:;BEDBBBDH=D?CC@BBCC@@ACBBBCCCBBBDAAA@BBBB=@BB@@@@@<A?CDD@CBECCCCC@DCB><<900+0;;*09989)8<;877777$3;49333<;;;=8>7=;=<0706=CBB?BB@@@AA7;8;BC;>:;49=<<AB@@@AABAA@BBBBBBCD?BBB=@><<>-00A=A;@<BBAA
@ATNG8:04354:02779
GATGGTAGGCGAGAGTGAGACGCAGTACTCATTCGTTTCGGAAGAGACAGGTACGTTAATAGTTAATAGCGTACTTCTTTTTCTTGCTTTCGTGGTATTCTTGCTAGTTACACTAGCCATCCTTACTGCGCTTCGATTGTGTGCGTACTGCTGCAATATTGTTAACGTGAGTCTTGTAAAACCTTCTTTTTACGTTTACTCTCGTGTTAAAAATCTGAATCCTTCTAGAGTTCCTTGATCTTCTGGCGCGTATGGTATGTCGCCTACCATCGTTCTCCTAAGTCTATCATCCGGACT
+
@?;<8<=B@BBA@@CBBBCCDCCCBBCCCCCDACCAA000?@-00/:98;;A==BC@B?BBBC=A=?987:9::=7=C=C=1BA=@99927?AC7:8A???;???=AB>AA@985<<;@>><>;@??;;;;;=AA;;188==>>887AA>=766?5:9=8997;=AAA>>>>@@;><===/=8>7;;EHE/@@;;;3;?>?>A>>>C9===<.=;;7=9@>-/-/::=;--)-)-(-669;3---4--,39833-37--/6583<;<49>?9999:;///79862222222((((*,
@ATNG8:04363:02765
GATGGTAGGACGAGCGTCTGAGAGGTACTCATTCGTTTTCGGAAGAGACAGGTACGTTAATAGTTAATAGCGTACTTCTTTTTTCTTGCTTTCGTGGTATTCTTGCTAGTTACACTAGCCATCCTTACTGCGCTTCGATTGTGTGCGTACTGCTGCAATATTGTTAACGTGAGTCTTGTAAAACCTTCTTTTTACGTTTACTCTCGTGTTAAAAATCTGAATTCTTCTAGAGTTCCTGATCTTCTGGATACACTCATGTGCACCTACCATCGTTCTCCTTAAGTCT
+
@;?;:<<<<B<<@B566=@?@BDB?@;;;BCC>C;;;;-9>4:49@DABCC@CABBC@CACBBC>B@CCCDHHCBB@A@@@@@'>>;@@BE=@ABEACCC@CB>BBBBBC?AACCBBBB>BBJ@B@CHCCAAAC>BA@@<ACCCCCBBBBBBBBBBB@BCE@CC?C@BCBA@ACBB?BBABB7A>B?BBBBB2BCDCD=AACBBBB<;;5;;;;*;AA;<9;?CB?BB@@@BB?B@CBBBBD@CBC@BBBCCDCCCBCBBBBB?BBB?BCCBB?BBB?B@C?BBCA
@ATNG8:04365:02769
GATGGTAGATACTCGCTGATACACCCAGAAGATCAGGAACTCTAGAAGAATTCAGATTTTTAACACGAGAGTAAACGTAAAAAGAAGGTTTTACAAGACTCACGTTAACAATATTGCAGCAGTACGCACACAATCGAAGCGCAGTAAGGATGGCTAGTGTAACTAGCAAGAATACCACGAAAGCAAGAAAAAGAAGTACGCTATTAACTATTAACGTACCTGTCTCTTCCGAAACGAATGAGTACACACTCTCATATGACACTACCATCGTTCTCCTTAAGTCT
+
899>;;CEA@ABB@?;;;;;?@BBE8BBB466>BCD?C?BBB???B@CC@C?@A787??@/@<>>>??>><=;<6<7;9444$4<6;.555&5994;669=?>>@<B?AA;?@B6:;@>@@@@CCCBCCCCC?BAAB=@@@BBBBC>A<B00-0A@@@AAA?ACBCCC?BB?BBB?BBBDC=A@?<?DDDF2BB>???BCBBAA<?;?>==8=8==BBCADDBAADC@C?BCD?C@?=??AAABBCBBAAABBDBBBBCBCBBCE@BB@???BAA>A@C?BB99
@ATNG8:04369:02806
GATGGTAGAGTATCATGTGTATCTCCAGAAGATCAGGAACTCTAGAAGAATTCAGATTTTTAACACGAGAGTAAACGTAAAAAGAAGGTTTTACAAGACTCACGTTTAAACAATATTGCAGCAGTACGCACACAATCGAAGCGCAGTAAGGATGGCTAGTGTAACTAGCAAGAATACCACGAAAGCAGAAAAAAAGAAGTTACGCTATTAACTATTAACGTACCTGTCTCTTCCGAAACGAATGAGTACTGTATCTATGTGTGCGCTACCATCGTTCTCCTTAAGTCT
+
445<8<<9659::55666999;;99644405<<<<=9<7::;;:44.5:8<7;;445555$55::;<5555555)59;;=>>+=<5>4955&5;;6<;;549<433(//(/61699)//88445;;;=>666@C@@<;>8=@@?>:::3727//)/7//08:<7<<:>99=8833>949////(//////////"/80776;;;32.5(.(..33(.(.5555.55;5444.47444)4::.45:344:==;:;:;988737333;;9838////(//6064;333..
@ATNG8:04373:02765
GATGGTAGTACATGATAGACGACACCAGAGATCAGGAACTCTAGAAGAATTCAGATTTTTAACACGAGAGTAAACGTAAAAAGAAGGTTTTGCAAGACTCACGTTAACAATATTGCAGCAGTACGCACACAATCGAAGCGCAGTAAGGATGGCTAGTGTAACTAGCAAGAATACCACGAAAGCAAGAAAAAGAAGTACACTATTAACTATTAACGTACCTGTCTCTTCCGAAACGAATGAGTACCTCTCAGACGCTCGTCCTACCATCGTTCTCCTTAAGTCT
+
D@@@7::@AAA@;655::;<A??@D;??A;@965<494999445<.5404049::<<<<+<5;?@CCCA<ACC=BB@@@@@0@C=A5;;;&5@@6<?B96;BBB@C@DC@CBB@@???@AAB@@@D@ABCC?C;;;?CBBDCBBC?B@BAA?CCCBBC;<79@???@=8848=98<:877)333433333$3?<?@@BBBBCC@D?BAAA@B@BCBBA=???B;;9494?::3:795:A@>@??<@AB@@=<///===AA:>=?:>888@59990728:;>@@
@ATNG8:04383:02783
GATGGTAGCTCGCTGATGATATCTCCAGAAGATCAGGAACTCTAGAAGAATTCAGATTTTTAACACGAGAGTAAACGTAAAAAGAAGGTTTTACAAGACTCACGTTAACAATATTGCAGCAGTACGCACACAATCGAAGCGCAGTAAGGATGGCTAGTGTAACTAGCAAGAATACCACGAAAGCAAGAAAAGAAGTACGCTATTAACTATTAACGTACCTGTCTCTTCCGAAACGAATGAGTACACATCGTCGTGTCGTGCTACCATCGTTCTCCTTAAGTCT
+
;;44.44::;:<<565;;<<@BB;:.5594;A999C=@=@A@><::6:8(-)---8;;;;+;5:=<<<B>=?CC=?>@@@A@,@B=A<A@@7ABB?BCHCCB@@@7;69D?@@@<??@@ABC;;:??CCFBB@BC@@>@AAACC997;7;;B@BBCC:99A??455:>48A<;::588<==5;7713777(3983739:8;>A7;7:>>>=A=;;ADD@DCBB@@@6:80@@6>00+00///<=>?:::;455<<<555==BBB?==<8;.338493838///
@ATNG8:04344:02848
GATTAGTATAGAGCTCTACATAGTACTCATTCGTTTCGGAAGAGACAGGTACGTTAATAGTTAATAGCGTACTTCTTTTTCTTGCTTTCGTGGTATTCTTGCTAGTTACACTAGCCATCCTTACTGCGCTTCGATTGTGTGCGTACTGCTGCAATATTGTTAACGTGATTCTTGTAAAACCTTCTTTTTACGTTTACTCTCGTGTTAAAAATCTGAATTCTTCTAGAGTTCCTGATCTTCTGGGTGCGCTACAGTCTCTCTACCATCGTTCTCCTTAAGTCT
+
:69<CJECCCCCCCCCCCCCCCCCBBCDBB?BCCD=BB?C?CAAACCC>BBBBB>B>BBAB?C?CCCCCCBBB?BBBBB1A@:@79;3;BBB?BDC@BA;>>>C??=;AAAAAAA;AAA9;9<A?AA=>>;A??>9===><<<@A>@@AD><><@?@<@A<A<@@@@AA<@?8<;;;;1;;A:88888(8>666)//6//.988:17775(589>?5>5==:=A@A@@@:>:=>;;7613799.367<9:=>>@@@BB@@>=>;>;;;?<<==9;-3-33-,
@ATNG8:04351:02857
GATGGTAGCTCACGTACGTCACACGTACTCATTCGTTTCGGAAGAGACAGGTACGTTAATAGTTAATAGCGTACTTCTTTTTCTTGCTTTCGTGGTATTCTTGCTAGTTACACTAGCCATCCTTACTGCGCTTCGATTGTGTGCGTACTGCTGCAATATTGTTAACGTGAGTCTTGTAAAACCTTCTTTTTACGTTTTACTCTCGCGTTAAAAATCTGAATTCTTCTGAGTTCCTGAATCTTCTGGTGTATCAGCGAGTATCTACCATCGTTCTCCTTAAGTCT
+
9:;=:?CBBCCCBBBBA<ACJCBCCCCCCAAA>@;;;0;B>B?BBCBBBB>AAA@@=@@C?@@?B@CCCCCCDAA;@@DDD3AA?BBCC>BBAA>ADB>@@199AAAA>BABBBB?A:?=>8>:>>>>B::;>DA=>:==??@@@???>==B???:8988;;5;<@@B@@@?;;5:<>>?5>4:488898(8<////'/78///:86:3:<;;.9AAAA::5:=9///::=7917//)/:;3<==9=AAA???BB=>>>>>===?::::660699597<9<;;;
@ATNG8:04356:02844
GATGGTAGGACGATCGTCTGAGAGGTACTCATCGTTTCGGAAGAGACAGGTACGTTAATAGTTAATAGCGTACTTCTTTTTCTTGCTTTCGTGGTATTCTTGCTAGTTACACTAGCCATCCTTACTGCGCTTCGATTGTGTGCGTACTGCTGCAATATTGTTAACGTGAGTCTTGTAAAACCTTCTTTTTACGTTTACTCTCGTGTTAAAAATCTGAATTCTTCTAGAGTTCCTGATCTTCTGGGCTGCGCTGATATGCGCTACCATCGTTCTCCTTAAGTCT
+
;69<7<@B:AA;55=BA@@@BBBC?BBB@@AAB@BD=BB?B?@@@BCBA?@@@00+0:=@=A=B@CBDDE<;:C;;;;:;'9:249:<3;;A<=@BA=@C8;;CCCDADFCCCDDE?A@CAC@CCAAAAAC?BBBB?CBBBC@@@@@@@BBBAB@CDD?BC@C>@@BBBBCBB@BCCCC;A<@;;;;;;*;@ACD=BBBBBBBAAA5;;;;*;BCBC@CAED@CBBBBBB>B?BBBBBA<@@AA6A;;;;BBBBBBBCCCBABB@BCBAA?;;;?B>BACFCC
@ATNG8:04360:02820
GATGGTAGAGAGAGCTCTCTCATCGTACTCATTCGTTTCGGAAGAGACAGGTACGTTAATTAGTTAATAGCGTACTTCTTTTTCTTGCTTTCGTGGTATTCTTGCTAGTTACACTAGCCATCCTTACTGCGCTTCGATTGTGTGCGTACTGCTGCAATATTGTTAACGTGAGTCTTGTAAAACCTTCTTTTTACGTTTACTCTCGTGTTAAAATCTGAATTCTTCTAGAGTTCCTGATCTTCTGGGCTGCGCTGATATGCGCTACCATCGTTCTCCTTAAGTCT
+
:69A9=C@?@@A@@;CBCCC;66;;666<AADA;;9@4;;7:599555<@5::<<:16*0)/8839<?@ABB??886;;;;;+3339333(39895:B>;?@,/0///96:<==>???>887<@<???@A===;>>==5;;;;??A>>>??B?@@B<:;:9<A:?;>>>===A>>7::EDE5A8=488777(67588.8/....8335+.//&....6262996;;;;8<=;C:>@=<9;57::<19/--9---:;<6:6666--(-3366288;5:0505877
@ATNG8:04363:02853
GATGGTAGCTATACGTATATCTATGTACTCATTCGTTTCGGAAGAGACAGGTACGTTAATAGTTAATAGCGTACTTCTTTTTCTTGCTTTCGTGGTATTCTTGCTAGTTACACTAGCCATCCTTACTGCGCTTCGATTGTGTGCGTACTGCTGCAATATTGTTAACGTGAGTCTTGTAAAACCTTCTTTTTACGTTTACTCTCGTGTTAAAAATCTGAATTCTTCTAGAGTTCCTGATCTTCTGGTATGACTAGTGTACTACTACCATCGTTCTCCTTAAGTCT
+
;69D:@CCBCCCC@AAEEECCCCCCCCBCCCBABCCD>CD@D>AAACCCC?CBBAA>@?CBDC>A=AABBBBBBB?BBBBB3BB?B@BC=BBCB?AAA<AA>BBBBBB;==BB@BAD=B<>;>:<<<??@??=A>>><@A@@>==AAAAAAA@@@:???;?D<A:??AAAAA??:>>ADD3@<@:::999)9<9991966///<9:==BBCA/A@AAA<A=??;>>>A>>>8;7:===::5:<>:@@@?@?@@@@@AAB@>??@@<>>?AD:?=@:@;@;====
@ATNG8:04364:02849
GATGGTAGACACGTGTGCTCTCTCGTACTCATTCGTTTCGGAAGAGACAGGTACGTTAATAGTTAATAGCGTACTTCTTTTTCTTGCTTTCGTGGTATTCTTGCTAGTTACACTAGCCATCCTTACTGCGCTTCGATTGTGTGCGTACTGCTGCAATATTGTTAACGTGAGTCTTGTAAAACCTTCTTTTTACGTTTACTCTCGTGTTAAAAATCTGAATTCTTCTAGAGTTCCTGATCTTCTGGGATGTGTGCGCAGTGCCTACCATCGTTCTCCTTAAGTCT
+
BEAA?ACBBBBB@BABAAADHGCCCCABBCCC?BBBD=CC?C@CCBBBBB@BCBBB?B?BACA?CADBBAABBBC?AAA@@1AC?BABA;@DDE?CB@=@?000CFAF=ACA?<<>A;AAA;A:>>>@@@>>9>AAA499AA??===@@AC??>@<>>>;?D=D=A>@<==BAA<AABBB5B<@<>>@@@/>B6660666///<<;>4::::*;;;;@<@<@@=@???>==8=:==AAAA:88;=4=///@66:>>A==>>5;;=7===;;6;@@<A<><>???
@ATNG8:04365:02851
GATGTGTGTCTCTGAGAGTAGTACTCATTCGTTTCGGAAGAGACAGGTACGTTAATAGTTAATAGCGTACTTCTTTTTCTTGCTTTCGTGGTATTCTTGCTAGTTACACTAGCCATCCTTACTGCGCTTCGATTGTGTGCGTACTGCTGCATTATTGTTAACGTGAGTCTTGTAAAACCTTCTTTTTACGTTTACTCTCGTGTTAAAATCTGAATTCTTCTAGAGTTCCTGATCTTCTGGGTCTCTCTCTCACGCACTACCATCGTTTCTCCTTAAGTCT
+
CBBBCCCCCCCCCCCCCCCCCCCCGC@?>?B@B<BC?C@BBCACCC@BB@AA>A@DBBBAC?ABBBBBBAA<>?=?=.?A?ABBC>@BBB?BAB>BC599?BBB?BB?@@@AA;A??;?=AAAAA<;==@@@?8==>A>>>>>A>>>>==9:6;==BB<B:??AAAAA@?8;;AAA5A=C=@@@@@/?>:99.777///;//80888(2888:6;58808=<<<896929;????:>>BB:BB;;;BBA===ABBA>::=7666666069;4=6=6633;
@ATNG8:04373:02841
GATGGTAGCGCGACGAGCGTAGACCCAGAAGATCAGGAACTCTAGTAGAATTCAGATTTTTAACACGAGAGTTAAACGTAAAAAGAATGGTTTTACAAGACTCACGTTTAACAATATTGCAGCAGTACGCACACAATCGAAGCGCAGTAAGGATGGCTAGTGTAACTAGCAAGAATACCACGAAAAGCAAGAAAAAAGAAGTTACGCTATTAACTATTAACGTACCTGTCTCTTCCGAAACGAATGAGTACGTGTGCGACGTGTCTCCTACCATCGTTCTCCTTAAGTCT
+
;=BB?B:;5<<AABBCAACAABBDD6ABB>A@@@;;5;88:4449988803,3<945<<<*B<@@@@@@>00,0A4=000<<<*<<///8???2=;;,0////77444(328:5;9949977:@:;;>996@9:9?BCBB?BCBBBCCC@CADCD?B@@@A@@@?AABCCC@DD>AA>;:78877&3771666666$683//(//:;755254766646695;;;4=999:9?:?:9::,:<:6=:<=><B898A@C998@>?@@9948@@=B>AA@?=00+0+0:==0:
@ATNG8:04377:02855
GATGGTGGCGTGTGAGAGTCTGCCCAGAAGATCAGGAACTCTAGAAGAATTCAGATTTTTAACACGAGAGTAAACGTAAAAAGAAGGTTTTACAAGACTCACGTTAACAATATTGCAGCAGTACGCACACAATCGAAGCGCAGTAAGGATGGCTAGTGTAACTAGCAAGAATACCACGAAAGCAAGAAAAAGAAGTACGCTATTAACTATTAACGTACCTGTCTCTTCCGAAACAATGAGTACGATGAGATCTCGTGTGCTACCATCGTTCTCCTTAAGTCT
+
:9;C;DD?AACCDFCCCCBCCBBC>CCC@CCCCBB@B@CCDCDCC?BB?C?AAAA@AAA2A@CBBBBCBBBCC=CCCCAAB1BB>A7<<<5?AB?BAACCAACC9>:@A=A?><>>>@@>><>A???CAAA<>>@@<>=?AAB==:><AAB?BCACCAAA<AAA@BB?CB>CCC??>678)8::7=EDDE/;;8;A?@??@AA<?;?BAA<A<AAAAA7>>A@8889@<@@@9@@<@@==>=>>>>A===AB??@@@>::;>><??BBB@BBB?B@B@BBBB
@ATNG8:04378:02826
GATGGTAGCAGACGTGACAGAGCGCCAGAAGATCAGGAACTCTAGAAGAATTCAGATTTTTAACACGAGAGTAAACGTAAAAAGAAGGTTTTCAAGACTCACGTTAACAATATTGCAGCAGTACGCACACAATCGAAGCGCAGTAAGGATGGCTAGTGTAACTAGCAAGAATACCACGAAAGCAAGAAAAAGAAGTACGCTATTAACTATTAACGTACCTGTCTCTTCCGAAACGAATGAGTACGATGAGATCTCGTGTGCTACCATCGTTCTCCTTAAGTCT
+
5:;>?ABBB:;9CCBCBCCCCCBBBABBB@CDCCCC>?<@BBAAAB=??<??@@ABBBBB3B?BCBBBBBB@@A:@@BCCBC3@@<@;@@@7@B?BCCCCKBCB?CBDDACCC?BBCCCDBCCCCCC999C=@@??=@CCAAAAA>BAEBB@BBABCCCC?BBBBAA>AB=A?=8<=9:9,7;>=@@AAA2@A>A889??AAA:>:=>==1818>ABB@BB@@@?=:=;>?@9?CC@BABCCDBAABBBBBAD?;;??>;<;>>=A???>7;;A;@5:7;;;;
@ATNG8:04338:02867
GATGGTAGCGCACACATAGATACAGTACTCATTCGTTTCGGAAGAGACAGGTACGTTAATAGTTAATAGCGTACTTCTTTTTCTTGCTTTCGTGTTATTCTTGCTAGTTACACTAGCCATCCTTACTGCGCTTCGATTGTGTGCGTACTGCTGCAATATTGTTAACGTGAGTCTTGTAAAACCTTCTTTTTACGTTTACTCTCGTGTTAAAAATCTGAATTCTTCTAGAGTTCCTGATCTTCTGGACGACGCGCACTGACACTACCATCGTTCTCCTTAAGTCT
+
@ABC@DBBBBCCDBBCCCCCCBBBCDDBBBBB?BBCD=CC?C>BBCCCCC@CCCBB>A?BBBC?B?BCCCBBACC?CCCCD1BB?CCCC=>?@::6;B@DJ@CCBDCFAFCECCCCC@CBB?B?CCCCCCCC?@@?@<@@CBABBCECBBCCBBB@CCC@CC?C?BCCCCC@@@?BBCCC;@;?=:;9:9*;C@@A>BBCDJBBCCB@DDED3BAABCACACC?CDEDC998:@AABCBB@B??<A@000AAAAC;;;CCGECCC@CBCDD@BBC@C@B@BBAB
@ATNG8:04344:02886
GATGGTAGGCGAGAGTGAGACGCAGTACTCATTCGTTTCGGAAGAGACAGGTACGTTAATAGTTAATAGCGTACTTCTTTTTCTTGCTTTCGTGGTATTCTTGCTAGTTACACTAGCCATCCTTACTGCGCTTCGATTGTGTGCGTACTGCTGCAATATTGTTAACGTGAGTCTTGTAAAACCTTCTTTTTACGTTTACTCTCGTGTTAAAAATCTGAATTCTTCTAGAGTTCCTGATCTTCTGGCGCTCTGTCACGTCTGCTACCATCGTTCTCCTTAAGGATCTACT
+
;:;A?BBB@CDCCDCBBBECAABBCCCCCCA@=@CBB=BD@D@DCAABCC@CCC?>:?;??@A=B?BBBBBBBB@?=>;;;,=>;@>?@;ACCB?BCB>A@<>>>CCC?AAAAB>><9==?9>:==<>><<<9>@??5==99:<@A?????>>>D=@@@<?@<?<@@@@;;:>?7><<<<2<;?<?<@@@,>=666)------6::A5;;;;)8:9<<7><AD=;;;>=??<?<>>@=<<-//;6::=>;;;AA@;;7///==?>7;::;A189B<=29),),,,,,,2
@ATNG8:04349:02909
GATGGTAGCAGACGTGACAGAGCGCCAGAAGATCAGGAACTCTAGAAGAATTCAGATTTTTAACACGAGAGTAAACGTAAAAAGAAGGTTTTACAAGACTCACGTTAACAATATTGCAGCAGTGCGCACACAATCGAAGCGCAGTAAGGATGGCTAGTGTAACTAGCAAGAATACCACGAAAGCAAGAAAAAGAAGTACGCTATTAACTATTAACGTACCTGTCTCTTCCGAAACGAATGAGTACGAGAGTACGATATGTCTACCATCGTTCTCCTTAAGTCT
+
:;<>9===<<;?@@666=><900/0*///5::==>>=@<@B;99BE@BD<?=?=<9:999(9;@?>?>@@?999,77::@@G1??@D@ECC9CCC@CCCCBBCCD@D@DD?AA@?BBAABCBBBAAABBB@@=@BAB?BCCEDBBC@@@@00+0000><???ABCB@A>AC@AA@>?=>;<3<9707ACCC1BB>AABAAA?=>:?9==??;@<@@CCC>B@@A@;;6;>AAA9A;;:000@;;?AA@<=>000=?>>A@98778=:7773://)/.5.3533
@ATNG8:04354:02867
GATGGTAGCACGAGTCACTCATATCCAGAAGATCAGGAACTCTAGAAGAATTCAGATTTTTAACACGAGAGTAAACGTAAAAAGAAGGTTTTACAAGACTCACGTTAACAATATTGCAGTAGTACGCACACAATCGAAGCGCAGTAAGGATGGCTAGTGTAACTAGCAAGAATACCACGAAAGCAAGAAAAAGAAGTACGCTATTAACTATTAACGTACCTGTCTCTTCCGAAACGAATGAGTACGATGAGAGAGCTCTCTCTACCATCGTTCTCCTTAAGTCT
+
@?@CACBBCBBBCCDCBBCGCCBCF@DCC@BBCBAA?A?BBCBBBC@CC?C@BBBCCCCC3B?BCBBABBCBBB=AABBBBB5BB=B<@@@7ABD?BBBACHGCC?B?BC@CBB=??CBBBCC@@?AAAA??>AAAA>BBBBBB>=:==?=>;>@@@CBBB?BCCCDC?CC?BBB<??:88(253.39;9:)//+/==@DB;;;:<6;==><?=@AAAA;@?>@<<<8<;;;;3:BA?BCBC;::BBBBBDABBCBBBBBBBA><;AAAAC<AAB<@6:4:?@?
@ATNG8:04357:02871
GATGGTAGCGCACACATAGATACAGTACTCATTCGTTTCGGAAGAGACAGGTACGTTAATAGTTAATAGACGTACTTCTTTTCTTGTCTTTCTGTGGTATTCTTGCTAGTTACACTAGCCATCCTTACTGCGCTTCGATTGTGTGCGTACTGCTGCAATATTGTTAACGTGAGTCTTGTAAAACCTTCTTTTTTACGTTTACTCTCGTGTTAAAAATCTGAATTCTTCTAGAGTTTCCTGATCTTCTGGAGATATCATCAGCGAGCTACCATCGTTCTCCTTAAGTCT
+
455=8=CCCCCCBBBCCBBB@@@>>;555<<<8990<8>:69)/////75077///)/399;C=>9>@0//8///;.4444&44.488:;3455?<>ABB@BB=>@@@9;59@AACCCCACCC?A?BDCCCDBA>BBCB@C@@ACCCDCDDCCCDDD@@@@?CC@B@BBDAAABED@B;;:;5;>A=;;;;;;%;?BBB>CCCBFD@@@A4;;;;*<AABC7;6;A<AAA;;;;;0;=ABBCDC@CCB@BCCCCCCCCDDDFDCBCCCC@CCCCB??996;6;>C@@A
@ATNG8:04373:02878
GATGGTAGTGTCAGTGCGCGTCGTCCAGAAGATCAGGAACTCTAGAAGAATTCAGATTTTTAACACGAGAGTAAACGTAAAAAGAAGGTTTTACAAGACTCACGTTAACAATATTGCAGCAGTACGCACACAATCGAAGCGCAGTAAGAATGGCTAGTGTAATAGCAAGAATACCACGGAAGCAAGAAAAAGAAGTACGCTATTAACTATTAACGTACCTGTCTCTTCCGAAACGAATGAGTACACATCGTCGTGTCGTGCTACCATCGTTCTCCTTAAGTCT
+
::;>:=BBDBBBA<<>=;A;=<>@@;>@A9@AAAAC?B>BBB@@@C@DC@B?99899999$7<<=>AAABBBBC=>>@BDDD5BC@A5;;;.;BEBKBBCCCCBB@B?BB?;::=AAAABBBCCCDFBBCCC@CCCC@BBBCAA?>9@@=??<@CAAABBC????BD@BC?CCC@BBB;>999:?@A@AA2BB?BCCCBBA@A<@>@BBB?B???????BBCB@A@?C?BBE@C:::9CCCAAABBBCBCDDDBCBBB@@@BBC?BBBCC=A@A=A?B=AB??
@ATNG8:04382:02889
GATGGTAGCACACGAGATCTCATCGTACTCATTCGTTTCGGAAGAGACAGGTACGTTAATAGTTAATAGCGTACTTCTTTTTCTTGCTTTCGTGGTATTCTTGCTAGTTACACTAGCCATCCTTACTGCGCTTCGATTGTGTGCGTACTGCTGCAATATTGTTAACGTGAGTCTTGTAAAACCTTCTTTTTACGTTTACTCTCGTGTTAAAAATCTGAATTCTTCTAGAGTTCCTGATCTTCTGGGTGCGCTACAGTCTCTCTACCATCGTTCTCCTTAAGTCT
+
AAAB?BBBCBCCDDCCCCCCCCCCBBBBBCAA?ACCE=CC@C@CBCCEBB@CCCBB@A?@@00,/6:;ABBCAAA?CCCCC3A@989AB:BBBB?B??<>A399ABBB@BBBBBBBB=A=@:?:?@=><AA?=AAAC7>;>:::?AA??@@@===;>>>;;;6;<@?@==:<671///==2=59177@@@,>>:;=1<77///=::><BBBB/A;;;A<A:;;5;>>?>>?=@<@@BC==566660///@::>@@@@@A===ABB==:;;>:=?A;?;>8<=<;
@ATNG8:04383:02873
GATGGTAGCATCATGCATATCTCACCAGAAGATCAGGAACTCTAGAAGAATTCAGATTTTTAACACGAGAGTAAACGTAAAAAGAAGGTTTTACAAGACTCACGTTAACAATATTGCAGCAGTACGCACACAATCGAAGCGCAGTAAGGATGGCTAGTGTAACTAGCAAGAATACCACGAAAGCAAGAAAAAGAAGTACGCTATTAACTATTAACGTACCTGTCTCTTCCGAAACGAATGAGTACGATGAGAGAGCTCTCTCTACCATCGTTCTCCTTAAGTCT
+
AA@@=ABCBCBBDBBBBBBCDDCAA>A@@=AA@@??<@?CBBBBBB>A@>A?BABAAABB3B@BCBABCBB@@@8?A?@@@@,?@;?4;;;.;@A=ACBCCCCA@8;6:@=@AA?CCECCBCCBCDDDDDAA=ADDD@BBABBAAB9@=@997:BBBBCCC@CAABBB?BB>===:==AB?8@88288889(:B@C:9:CCB;;7:;????<>;>DFCC?BBCBC@@;>=9::6:CD?CCCBBBB@AACCAAADCCBA><>>88:;BA::>?CCC@C<><>B??
@ATNG8:04341:02944
GATGGTAGCGCACACATAGATACAGTACTCATTCGTTTCGGAAGAGACAGGTACGTTAATAGTTAATAGCGTACTTCTTTTTCTTGCTTTCGTGGTATTCTTGCTAGTTACACTAGCCATCCTTACTGCGCTTCGATTGTGTGCGTACTGCTGCAATATTGTTAACGTGAGTCTTGTAAAACCTTCTTTTTACGTTTACTCTCGTGTTAAAAATCTGAATTCTTCTAGAGTTCCTGATCTTCTGGAGATACACATGATACTCTACCATCGTATCTCAGGAGTCT
+
;55B9=B@@ACCCCCCCCCDCCBBBBCCCCBB?ADDE>@?>@@CDCCCCC@CCABAAC?CBCC?C@CCCCCCCCC=AADDD1AB?BBBA<ABBB@CCC?CC>AAADCC@CBDDCCCCADCC=A=@@@BBBCC@CCFE?BBBACCBBBBCCCCBBC@DCC?BC@C@BBBCBCCCB=@@AAA9A>A>AA@A@0@AABB=BBBBBBB@A?4;;;<*;BBCC@C@CCACDCCCBB?B@CCCCCC@BBB@BCCCBCCBBBCDCCCABBBB@B???BBCCCBBB?@@ABB
@ATNG8:04342:02949
GATGGTAGGCGAGAGTGAGACGCAGTACTCATTCGTTTCGGAAGAGACAGGTACGTTAATAGTTAATAGCGTACTTCTTTTTCTTGCTTTCGTGGTATTCTTGCTAGTTACACTAGCCATCCTTACTGCGCTTCGATTGTGTGCGTACTGCTGCAATATTGTTAACGTGAGTCTTGTAAAACCTTCTTTTTACGTTTACTCTCGTGTTAAAAATCTGAATTCTTCTAGAGTTCCTGATCTTCTGGGTGCGCTACAGTCTCTCTACATCGTTCTCCTTAAGTCT
+
:6<C@CBB?BCBCBCCDGEDBBBCCCFDDD:9;:CDD>CC?C>BBCCBCC@DA@@B?B>AAAC?A?CCCAABCBC?BBCDC2AA?BBBD=BCBB?AAA@CC??>?BAB?AAAACB::6;=<9>>??>>@AAA<AA<<6:9<<9::AA@@@A>>>?<???<BB=D;??@@@A?>?:>==<=2=9=98////(/:999*--6---76695<<::*:79:@9@<@B<AAAA>=><@<@@=;;;:>>??9>>>A@@???>?>@A>>==::99::57676:7=7<=??
@ATNG8:04346:02920
GATGGTAGTATAGAGCTCTACATAGTACTCATTCGTTTCGGAAGAGACAGGTACGTTAATAGTTAATAGCGTACTTCTTTCTTGCTTTCGTGGTATTCTTGCTAGTTACACTAGCCATCCTTACTGCGCTTCGATTGTGTGCGTACTGCTGCAATTTGTTAACGTGAGTCTTGTAAAACCTTCTTTTTACGTTTACTCTCGTGTTAAAAATCTGAATTCTTCTAGAGTTCCTGATCTTCTGGGTCTACGCTCGTCGCGCTACCATCGTTCTCCTTAAGTCT
+
@CBC?BBCBBB@@@B=BBCCCCCFDCBBCBBB?A:996;B>B>@@@BBDB?AAA??<??BAAA@C?BCBBB=>>D@BBB=B@>??@@9@B@@<@BB>BB>A@AA>94:=@@@>>>=B??:?<A?><<>>>=@@@>7>>>AAA>=>??AA>>?A=AA9=A=A=>>>AA@CBE?BDDDE;C@B?BCDDC5BDDCC=BBCCCCBBAA>ACAC3C@@@C?C?CC?CCBAAA@?C?CCCCAA>ABBB>BBB@=>>A?AA?==?88;A<AA@@@8;:A;>;=<>>>?
@ATNG8:04357:02934
GATGGTAGATATATCGTACTCTCTGTACTCATTCGTTTCGGAAGAGACAGGTACGTTAATAGTTAATAGCGTACTTCTTTTTCTTGCTTTCGTGGTATTCTTGCTAGTTACACTAGCCATCCTTACTGCGCTTCGATTGTGTGCGTACTGCTGCAATATTGTTAACGTGAGTCTTGTAAAACCTTCTTTTTACGTTTACTCTCTTGTTAAAAATCTGAATTCTTCTAGAGTTCCTGATCTTCTGGGTCTACGCTCGTCGCGCTACCATCGTTCTCCTTAAGTCT
+
99;D;CCBBCCCCCCCBCDCCBBBCCCFCCBB?BCCC>BB@B@BBBCCCC?B@?AB?D?ABBB?A?BBBBCDCBB?AA@?A1AC?A=<<6=88:@CBB?BF<?@?CBA<@@@@@>>>9@@@;@=DA===<<<;??@@7<<@?::;@@CBAA=>=A<>>=<A?;?<A???@@B@@<@@@AA5A<@=?@???/<=66606::///=799)////'..7772=5@@6<<7/./=4949?>>>A>@@?A:A@@@?>>>AAABA<==>@A;<===>:=@@:>;><@==>
@ATNG8:04358:02939
GATGGTAGGCACTGCGCACACATCCCAGAAGATCAGGAACTCTAGAAGAATTCAGATTTTTAACACGAGAGTAAACGTAAAAAGAAGGTTTTACAAGACTCACGTTAACAATATTGCAGCAGTACGCACACAATCGAAGCGCAGTAAGGATGGCTAGTGTAACTAGCAAGAATACCACGAAAGCAAGAAAAAGAAGTACGCTATTAACTATTAACGTACCTGTCTCTTCCGAAACGAATGAGTACTACTCTCAGAGACACACTACCATCGTTCTCCTTAAGTCT
+
?::B9=BC?B@??@:@@@@AACBBB>BCC@CBBBBB?B@CCBA@@C=@A?B>AA;;:@@@0@=AAABBBCC@AA<@?@DCCD3CDAFADCC<BBC@CBBBBDCBB?B?BB?BCB?CBCABBCCDCCBCCCCC@A@AB<@@BBBCBB@B?B@@=@BBBABCB?BCBAAA@BB?BBB?BAAAA8??=;;;;;;,;=:0000AAABB:=:>@@@=B=>>CBB?BB@@@AC=@=@@@:ABB?BBBCCBBBABBCBACCCBBBBCB??CB<@@>>>;??>9=8=:>>>>
@ATNG8:04365:02921
GATGGTAGTCTCAGATAGTCTATAGTACTCATTCGTTTCGGAAGAGACAGGTACGTTAATAGTTAATAGCGTACTTCTTTTTCTTGCTTTCGTGGTATTCTTGCTAGTTACACTAGCCATCCTTACTGCGCTTCGACTGTGTGCGTACTGCTGCAATATTGTTAACGTGAGTCTTGTAAAACCTTCTTTTTACGTTTACTCTCGTGTTAAAAATCTGAATTCTTCTAGAGTTCCTGATCTTCTGGAGATACACATGATACTCTACCATCGTTCTCCTTAAGTCT
+
B@AB@DBBBCCCCCBBCDCDCCB@BBCCDCCC@BBBB>CC@E@CCCCCHE@AABCC?C?BBBB?B?@@EBBBCCG@BAAA?0?@=A@AA9>@;;6;BC?CF;;;BHDI@DBCBAACC?BCB>@<ABAAACCC=BA;;:@BABAC;;;;;:BB@>>;?9:5:?=B9@9;:99BBCA@BAFL;A?A?BABBB.;;BBC=DBB<;;DBA>;>A@@,B00008<8<A6:;A@@@?@D??><000*00/:===B@@@::;:@999CDC9:89??9:69>?:?7848=BA
@ATNG8:04365:02935
GATGGTAGCTATACGTATATCTATGTACTCATTCGTTTCGGAAGAGACAGGTACGTTAATAGTTAATAGCGTACTTCTTTTTCTTGCTTTCGTGGTATTCTTGCTAGTTACACTAGCCATCCTTACTGCGCTTCGATTGTGTGCGTACTGCTGCAATATTGTTAACGTGAGTCTTGTAAAACCTTCTTTTTACGTTTACTCTCGTGTTAAAAATCTGAATTCTTCTAGAGTTCCTGATCTTCTGGCTCTCGTAGACAGATACTACCATCGTTCTCCTTAAGTCT
+
445<8=GDDCBCCBBBCCCCCBCBCBCCCDAA?BCCC>CC@C?AABCDCC?BBBBB?B@DCCB@B>BBBBBCBBA?BBCCC3@@?BBBC<BBBB<@AA>AC=>>?BBB?ABBBCAAA;AAC;A<999AAAA=9AAAA5<<??==<>>AAAA<>>@:<><;>>:>:>??>>>@AA:A==CA5A<A;>>>>>.>A>>>7>;;889?9<;8<=<>/>AAAD:>:>?<AAAA???;A=@@>??A;AAA;>>@===A?@@>@@>>>>=8829;;::49><6<6<8<=?>
@ATNG8:04367:02947
GATGGTAGTGCGTGAGAGAGAGACCCAGAAGATCAGGAACTCTAGAAGAATTCAGATTTTTAACACGAGAGTAAACGTAAAAAGAAGGTTTTACAAGACTCACGTTAACAATATTGCAGCAGTACGCACACAATCGAAGCGCAGTAAGGATGGCTAGTGTAACTAGCAAGAATACCACGAAAGCAAGAAAAAGAAGTACGCTATTAACTATTAACGTACCTGTCTCTTCCGAAACGAATGAGTACATAGATATACGTATAGCTACCATCGTTCTCCTTAAGTCT
+
/8/0,/8??BCCCBBIBBBCCA;;:)5::7=BB996:>;>B=BB@B@BB@C???:97778'86<779>?B@A@C7?9;5=;=)<?::.9::*9@A=ABBB<;;BB@BADDACCB@BBFBBBCDDDAAADDCEACBBB?BBFDDD@?=A?C@@7;;ABBBBD?@@CCBC?@@=?A@?BB@@@8=?@;>@@A@2@C@DAAABBB@@=@<?>>>5;5;>BBB@DCBBBDE@E@CCC>CDD?BBBBCBBABCBBBCBBBBBBBAAAA@@7;:AAC@CCB<>;=<?866
@ATNG8:04368:02911
GATACACGTCGCACACGTACTCATTCGTTTCGGAAGAGACAGGTACGTTAATAGTTAATATGCGTACTTCTTTTTCTTGCTTTACGTGGTTATTCTTGCTAGTTACACTTAGCCATCCTTACTGCGCTTCGATTGTGTGCGTACTGCTGCAATATTGTTAACGTGAGTCTTGTAAAACCTTCTTTTTACGTTTACTCTCGTGTTAAAAAATCTGAATTCTTCTAGTAGTTCCTGATCTTCTGGATATCACTCAATGTGCACCTACCATCGTTCTCCTTAAGTCT
+
::=>555;@;59><@B@BAB@A@>;@B@C>AA=A694;:4457;9899)/)/6883858;8<<446>;7;;:99'--(----(--5-/)/168388(//8888566789,7386898494733333376:>>?>A==975:7<<>><>A>>78::8:?8>:;9;95696937;>AA5A>D:;;;;;(7:9:7)225522299959;;::%9258=7A;??=?=>000:906(//:444255=8:==8760/-,(,,,,277178A;A???B?BFD<>;>:>=??
@ATNG8:04375:02934
GATGGTAGCGCACACATAGATACAGTACTCATTCGTTTCGGAAGAGACAGGTACGTTAATAGTTAATAGCGTACTTCTTTTTCTTGCTCTCGTGGTATTCTTGCTAGTTACACTAGCCATCCTTACTGCGCTTCGATTGTGTGCGTACTGCTGCAATATTGTTAACGTGAGTCTTGTAAAACCTTCTTTTTACGTTTACTCTCGTGTTAAAAATCTGAATTCTTCTAGAGTCCTGATCTTCTGGCTCTCGTAGACAGATACTACCATCGTTCTCCTTAAGTCT
+
:56>;?DBBBBBBBBBBBDCDCCBCCBCCGA@=@BBB>CC@C@DDDDCCC?BBBDD@C?CCCC=B?BCCBCBBBB?BCCBB2@@=@@ACCCCBB?BDD?AA<??BBBC?CCCCCCCC@CCC?B?BCCCAAAD@CCCC@CCDDCCCCDCBBBBBCC?BCB?CC@D?BBABCABBC@BCCCC9C<?;@@?@>,=@>?@:@BAACCB@@@@BFFL5BCCBC?B?BB@BCCCCAA@ADCCCCC?CCC@CCBBBCCCBBCCCCCCCCCB@BCCCC@BBA=A6:6;AAC
@ATNG8:04376:02917
GATGGTAGATACTCGCTGATACACCCAGAAGATCAGGAACTCTAGAAGAATTCAGATTTTATCACGAGAGTAAACGTAAAAAGAAGGTTTTACAAGACTCACGTTAACAATATTGCAGCAGTACGCACACAATCGAAGCGCAGTAAGGATGGCTAGTGTAACTAGCAAGAATACCACGAAAGCAAGAAAAAAGAAGTACGCTATTAACTATTAACGTACCTGTCTCTTCCGAAACGAATGAGTACTACTCTCAGAGACACACTACCATCGTTCTCCTTAAGTCT
+
ABBC@CBBBCCCCBBBBCCCCBAAA:@AB?BCCBBB@C@CBBBBBB?BB=A>@@??@@@4@CBBBBBBBBBBA:>>>@@@@,@A>B>BCC:CAA?ABBACBB;;:;@CE@BBB?AAABBCCCCCCCBCCCC?BCCC?CBA@AA?><@@CBB?BBBBBBBC?CBCB@@>@@=A@A<>@99929<<>ABBBCB)BC@C9:9CCBAB7;7;==>1838=BBDACCBBBCC@C@BCC?CAA>ACCCBBBBCBABCACCCCCCCBBBCBB?>?@@A8;:@:=8=8=99:
@ATNG8:04349:02991
GTTGGTAGACACGTGTGCTCTCTCGTACTCATTCGTTTCGGAAGAGACAGGTACGTTAATAGTTAATAGCGTACTTCTTTTTCTTGCTTTCGTGGTATTCTTGCTAGTTACACTAGCCATCCTTACTGCGCTTCGATTGTGTGCGTACTGCTGCAATATTGTTAACGTGAGTCTTGTAAAACCTTCTTTTTACGTCTACTCTCGTGTTAAAAATCTGAATTCTTCTAGAGTTCCTGATCTTCTGGGTCTCTCTCTCACGCACTACCATCGTTCTCCTTAAGTCT
+
:;89:>>CCCBA@ABBBCGCCCCCCCAAACBB@ADCD>BB?B?BACCCCC@CCC?>:??CABB?B?CCBAABABB?@@@@@.@@<@ABB>BCCC?D@@=AC588BBCB?AABBAAAA;>>>9>:>>=<<>>>:>>>>7==>;;;AA@A@@A>?>A9=>><?@<@:;=>@@@A@@;>??EE6?8=789898(8@=///;//.797:75+2222$28889496;;15888<<=;?;@???>?8<<9<4===888==?;;;AAA??;;6;;;==:>>=9=;?;>>==
@ATNG8:04383:03006
GATGGTAGAGAGAGCTCTCTCATCGTACTCATTCGTTTCGGAAGAGACAGGTACGTTAATAGTTAATAGCGTACTTCTTTTCTTGCTTTCGTGGTATTCTTGCTAGTTACACTAGCCATCCTTACTGCGCTTCGATTGTGTGCGTACTGCTGCAATATTGTTAACGTGAGTCTTGTAAAACCTTCTTTTTACGTTTACTCTCGTGTTAAAAATCTGAATTCTTCTAGAGTTCCTGATCTTCTGGTGTCTGATCTGTATCACTACCATCGTTCTCCTTAAGTCT
+
?;@C?C:99CB;99;569@@@@CBBBBC@CCB;;;BD8;69A=@@>000;*0////171334928299933397713333&394;333(3:88034=6<=8;;<;=B>BBBBB?@B<>>?<@;??======:?;;;6;;??>=>>==>=<=;;;8;9:=??<?<?B@@@CA>>;??>>>2><@:>=BBB/?>9991::A?@@???@<ABCB/?;;;@9=:=@<????;;;>E<@?????<??A<A@@@:;:@?????AAA@@@@<??::::>>><@>D=??>>
@ATNG8:04335:03042
GATGGTAGCACACGAGATCTCATCGTACTCATTCGTTTTGGAAGAGACAGGTACGTTAATAGTTAATAGCGTACTTCTTTTTCTTGCTTTCGTGGTATTCTTGCTAGTTACACTAGCCATCCTTACTGCGCTTCGATTGTGTGCGTACTGCTGCAATATTGTTAACGTGAGTCTTGTAAAACCTTTCTTTTTACGTTTAACTCTCGTGTTAAAAATCTGAATTCTTCTAGAGTTCCTGATCTTCTGGTATACACACTCGCTCGCTACCATCGTTCTCCTTAAGTCT
+
?:?C;BCBCBBBBCBDFBDCCA<<ABCBBB@A9@<<<;6;;B=@;;==@@=@BD@@=@@@@@C?A>BE???CBBB@AA@@@1?<5<999,7=<>9??B>B@<@@@@0/,0>@>@ABB>@;;7;:>>;;;898=BBBC=?>>@@?=====>>====;>:;588189>>>>>>>=B;??CDE;D18818>CCB/>>---)-------9<68/////$.//.8385?A:>>AB===<A=?>??;:5;AA<??>>??<<///77=AA>>9=4----;43379A;?<?777
@ATNG8:04337:03059
GATGGTAGGCGACATACATACGCGCCAGAAGATCAGGAACTCTAGAAGAATTCATGATTTTTAACACGAGAGTAAACGTAAAAAAGAGGTTTTACAAGACTCACGTTTAACAATATTGCAGCAGTACGCACACAATCGAAGCGCAGTAAGGATGGCTAGTGTAACTAGCAAGAATACCACGAAAGCAAGAAAAAAGAAGTACGCTATTAACTATTAACGTACCTGTCTCTTCCGAAACGAATGAGTACAGAGAGTACGATATGTCTACCATCGTTCTACCTTAAGTCT
+
777>7?>@794445;>99B?999=9.56=8=>CBBB?C@B000000+/:596683333333$34773333339;;133333333#333,333&37739:333;;333(33694522/577;?>>BCDCBCCEEE@CCCC>??A@AAAB?C?BBB@BBDBBA@@@@@@@BBACB?BBB4:99:9,7<<8000000%0>;00//==?BB>=:>>@A<@<??DAA=BCAAABA?B=@@B8@;;5;9<<??B@?>DBBBAAAAAABCCAA??<?B@==5////(/385:77/
@ATNG8:04341:03021
GATGGTAGCTCTGCTCTGACTCTCGTACTCATTCGTTTCGGAAGAGACAGGTACGTTAATAGTTAATAGCGTACTTCTTTTTCTTGCTTTCGTGGTATTCTTGCTAGTTACACTAGCCATCCTTACTGCGCTTCGATTGTGTGCGTACTGCTGCAATATTGTTAACGTGAGTCTTGTAAAGCCTTCTTTTTACGTTTACTCTCGTGTTAAAAATCTGAATTCTTCTAGAGTTCCTGATCTTCTGGGCTCGCTGATATGCGCTCCATCGTTCTCCTTAAGTCT
+
ABBB@BBBC@CCDCCAAAACBBBAB@@@B@@@?AABC>CB@D?CBBBBCDACCDDBGDACDBB@BBHAAAGBBCB@BHDEE3BB?BCGF@D;;=ACCCACC:;=;CCEBHCBBBBCD@C@A?@>BAAABAA@?BBDB>BBB;;;;BCBBBGAA@A?B@@=@B@B>@@A@ADCBB?@@BB=BB@C@CGLFE5BBABC;ACBCDCDCCA>BCCC2CBBBCEGFDE@CCCBB;;8;?ABBBBC?BBDC>CBBBBBBACBBBCCBAA@BBCAA>@CC@C?B?AB??
@ATNG8:04345:03044
GATGGTAGCTCTGCTCTGACTCTCGTACTCATTCGTTTCGGAAGAGACAGGTACGTTAATAGTTATAGCTGTTACTTCTTTTTTCTTGCTTTCGTGGTATTTCTTGCCTAGTTACACTTAGCCATCCTTACTGCGCTTCGATTGTGTGCGTACTGCTGCAATATTGTTAACGTGAGTCTTGTAAAACCTTCTTTTTACGTTTACTCTCGTGTTAAAAATCTGAATTCTTCTAGAGTTTCCTGATCTTCTGGGTCTACGCTCGTCGCGCTACCATCGTTCTCCTTAAGTCT
+
///:6:8;;<<<555556;;=;;;=<<;::<<8<;<<6<=9=<=@???@@:666;;.5.5:993>:>7----(--6(-/////#/939==@6555439444)4:)//)//99394444.444./7:59)//7//555.55443;;999:5444//7///:)///1774:18845556599<;;;;0;7<755555$5<<<<06655<95555.5555$55999497;;497;/////(-055:///6;;=>266;<:::9444449<:;;>:==::;:@@@9>:>:>://
@ATNG8:04348:03053
GATGTAGCGCGACGAGCGTAGACCCAGAAGATCAGGAACTCTAGAAGAATTCAGATTTTTAACACGAGAGTAAACGTAAAAAGAATGGTTTTACAAGACTCACGTTTAACAATATTGCAGCAGTACGCACACAATCGAAGCGCAGTAAGGATGGCTAGTGTAACTAGCAAGAATACCACGAAAAGCAAGAAAAAAGAAGTACGCTATTAACTATTAACGTACCTGTCTCTTCCGAAACGAATGAGTACGATGAGAGAGCTCTCTCTACCATCGTTCTCCTTAAGTCT
+
<B<<654;////////75956<@@4;<@9;;BCCGAE@E;;;@>?;><9=:=@7:7??>)>5///===;333:3830/:::(97)//)///&--83:////;9544)439:5<::7:<;;<?;;<<;;;;;;;<?C>>9>BBBCC@A;@=?;;5;@@?A99:<AABBCC?AA<??>;?;0000*000)-88888$883////:96776=6;A89398869;@;@AA@@@?<:<?>?4000)0/66<<==8777;:::=B=@==>>@?>6::<=@=????B?>:==88
@ATNG8:04349:03019
GATGGTAGCGCGACGAGCGTAGACCCAGAAGATCAGGAACTCTAGAAGAATTCAGATTTTTAACACGAGAGTAAACGTAAAAAGAAGGTTTTACAAGACTCACGTTAACAATATTGCAGCAGTACGCACACAATCGAAGCGCAGTAAGGATGGCTAGTGTAACTAGCAAGAATACCACGAAAGCAAGAAAAAGAAGTACGCTATTAACTATTAACGTACCTGTCTCTTCCGAAACGAATGAGTACAGAGAGTACGATATGTCTACCATCGTTCTCCTTAAGTCT
+
88>B?B>CCD@A@DCCCCCCGBBBB=BCC@A@ACBB?B?BBDCBBA?CC?B?BBBBBCCC3C?BBAABBCCBCB;?=;;;;;*;@<B?DCC<CDDACCBBCBCBC?B@BBAECC?BBCBCDCBECCCCCCBB@BBBB?A@A@?A??9@=A@@=@CBBBCCC?CBBBBC@BB@BBB>@A@@>5=9:3:ABBB3BC@B::9B@>;:5:8=>>>:=:=ABBB@CDAAA@?;@?@@?:?BC?AAABBBBBBBBBBBBABBBBAAABB@@<AAA??8;:B;>5;5;===
@ATNG8:04355:03058
GATGGTAGTATCTGCACACTCTGTCCAGAAGATCAGGAACTCTAGAAGAATTCAGATTTTTAACACGAGAGTAAACGTAAAAAGAAGGTTTTACAAGACTCATGTTAACAATATTGCAGCAGTACGCACACAATCGAAGCGCAGTAAGGATGGCTAGTGTAACTAGCAAGAATACCACGAAAGCAAGAAAAAGAAGTACGCTATTAACTATTAACGTACCTGTCTCTTCCGAAACGAATGAGTACTACTCTCAGAGACACACTACCATCGTTCTCCTTAAGTCT
+
@:>B@CCCCCCCBBBCBBBJCHCBB>BBB>BB;;:A=A=AAA@@>@>@=8<<9:997<<>.?8@A@@@CBB>??8??@BGGE3BB?@4;;;.;AA>BEIGGCDCC@C?CB@CCC@BCBAABCCCFFDDDCCC?BBBC?A@BBCCCB>C?BBB@CDCCCCAA?BCCAAB?AC>AAB?BBBBC?AA@;99998(9@>C988CDCCD7:7;A@A<><>@B::;:CBCBDD?A=ACD>C??=?BBBCCCAAACCCCAAAACCCCCCA@@<@@>>=9=:95:8>8>>>=
@ATNG8:04376:03015
GATGGTAGTAGTACACTAGTCATACCAGAAGATCAGGAACTCTAGAAGAATTCAGATTTTTAACACGAGAGTAAACGTAAAAATAAGGTTTACAAGACTCACGTTAACAATATTGCAGCAGTACGCACACTATCGAAGCGCAGTAAGGATGGTAGTGTAACTAGCAAGAATACCACGAAAGCAAGAAAAAGAAGTACGCTATTAGCTATTAACGTACCTGTCTCTTCCGAAACGATGAGTACTATAGACTATCTGAGACTACCATCGTTCTCCTTAAGTCT
+
5<>C?CC@@;94999///;//////7>=<8<:50/727)//<:<:<755057<=CLCDCC3B?BAA@@@BCFDD;=<;;;;;':9<B29:,/;;5<///<<<=C@C??;:>BA<??@@BAB@BCAABBCDCBCBBC?AAAAAAAF?B>BBB>A;:;ABC?C???AA9??=>?><@@999*9>@9<=<=<,;=8;7333388<.5297::4945555949555<;;25058;.7-----23-//8898@>A@@CBBB898BBB?BA@AC@???@C?@?@>00
@ATNG8:04379:03011
GATGGTAGATACTCGCTGATACACCCAGAAGATCAGGAACTCTAGAAGAATTCAGATTTTTAACACGAGAGTAAACGTAAAAAGAAGGTTTACAAGACTCACGTTAACAATATTGCAGCAGTACGCACACAATCGAAGCGCAGTAAGGATGGCTAGTGTAACTAGCAAGAATACCACGAAAGCAAGGAAAAGAAGTACGCTATTAACTATTAACGTACCTGTCTCTTCCGAAACGAATGAGTACTATAGACTATCTGAGACTACCATCGTTCTCCTTAAGTCT
+
;5>@8=BBBBDBB9;<DDAA@CDDE>AAC?@ACCCC@C=@@????@=??9=3<<783333$36737B@<>89>=37799499$4<7<29505;@9>??A<@666?B?BC?ABA;><945>>@BCCCBBB;;6;@;;5<AA@@?;:3;=A;;5;;?@@AAA@CBBCAB?::89BA=AA999,87829<AAA:BB<@?BCCB>>B7;5;===9>8==AAA>A@@@@BB6000@>6:00,0:::=>>??>>@<788?@@BCBBB????CCBBB?@@@292939?@A
@ATNG8:04381:03012
GATGGTAGCACGAGTCACTCATATCAGAAGATCAGGAACTCTAGAAGAATTCAGATTTTTAACACGAGAGTAAACGTAAAAAGAAGGTTTTACAAGACTCACGTTAACAATATTGCAGCAGTACGCACACAATCGAAGCGCAGTAAGGATGGCTAGTGTAACTAGCAAGAATACCACGAAAGCAAGAAAAAAGAAGTACGCTATTAACTATTAACGTACCTGTCTCTTCCGAAACGAAATGAGTACGTGTGCGACGTGTCTCCTACCATCGTTCTCCTTAAGTCT
+
:?;;24999>::=CCCBBBBA@@@BBBB?AACCAA?A>@@B::;B@BB?B@<;;@??@@,@=>=?;:9??DCC;@<;9444$44.4399;0;>B9ABBBBBB;;:;@CC@BBB@CC@AABBBCCICCCBCB@CBBB>AABBBABA>B@C?@?@BCCCCAB>ABBBBB?CC@CCE7:9999,9@@;::9:99%9B<AAAACCBCC:=:=?BB7:7:?BAB@CCAA@;:4;9===6=9::-9?@@@A???A:99=??;<=BABA<;?>@A@>>B?@@@6:69>@???
@ATNG8:04383:03018
GATGGTAGAGAGAGCTCTCTCATCGTACTCATTCGTTTCGGAAGAGACAGGTACGTTAATAGTTAATAGCGTACTTCTTTTTCTTGCTTTCGTGGTATTCTTGCTAGTTACACTAGCCATCCTTACTGCGCTTCGATTGTGTGCGTACTGCTGCAATATTGTTAACGTGAGTCTTGTAAAACCTTTCTTTTTACGTTTACTCTCGTGTTAAAAATCTGAATTCTTCTAGAGTTCCTGATCTTCTGGTGTCGCTATCATGTACTACCATCGTTCTCCTTAAGTCT
+
:56=8=BBBBCBBBB;;;IGGCGBBA@ACDAA?AB@B=BB>B@CCBBBCD@BBC@@>@?BBBC?C=AACCCCCBA?ACDDD3BB<?>CD>CCBB>@>?:?@:???@@A=ABCBB???<>=><><AAAA:<<?=AAAC9>;;8:8<>>@>>A>>>B<===<<<9==?@?AA;:;A=>?>>>/>5;;3;>AAA/<;777.7/////====:??>?/?;;<B=A<??=?CA>>=><A=>>>@@A<??@;:::=>>@AAA?@?A?>>>A=>==>A;?;8384968663
@ATNG8:04354:03078
GATGGTAGCACACGAGATCTCATCGTACTCATTCGTTTCGGAAGAGACAGGTACGTTAATAGTTAATAGCGTACTTCTTTTTCTTGCTTTCGTGGTATTCTTGCTAGTTACACTAGCCATCCTTACTGCGCTTCGATTGTGTGCGTACTGCTGCAATATTGTTAACGTGAGTCTTGTAAAACCTTCTTTTTACGTTTACTCTCGTGTTAAAAATCTGAATTCTTCTAGGTTCCTGATCTTCTGGGCAGACTCTCACACGCCTACCATCGTTCTCCTTAAGTCT
+
:6;E<ACCCDCCBBBBBBCCCCBBBABBBCBB@BAAB;AC@CACCCCCCC@CCBBB@C@CBCB>A?ABBABBBBA>??@@@2@C>A???:?CDD=A@?;??8>>@BBA@BCBBBBAB?@AD=C<AAA?>>>><A?A?:>>>;;;@?@?BBA:::A9==D=??:?=AAAABAA?@<;;;CC;B;@<@@AAA/>>77718>====?<==:>>=>/>>>>E<?<?@=AAAA:=1617==>==:=>>@:@B???A>>>A>>>AA:>>A<;:;>?<@@B<A<A<A;;;
@ATNG8:04355:03089
GATGGTAGCACGAGTCACTCATATCCAGAAGATCAGGAACTCTAGAAGAATTCAGATTTTTAACACGAGAGTAAACGTAAAAAGAAGGTTTTACAAGACTCACGTTAACAATATTGCAGCAGTACGCACACAATCGAAGCGCAGTAAGGATGGCTAGTGTAACTAGCAAGAATACCACGAAAGCAAGAAAAAGTAGTACGCTATTAACTATTAACGTACCTGTCTCTTCCGAAACGAATGAATACGATGAGGGAGCTCTCATATGACACTACCATCGTTCTCCTTAAGTCT
+
456>:@CCCCBB>CBBBHHGC@@@@<?CCACBBBAA?BICCCA@A@ABB@D@A@;;:CCF3C?DAACBCCCBA@;??@@AAA0@A=@9@@@3@BB?ACBBICC;:;;@DD@DCC?AABBBCBCCCCCDDBBB?CCBB?BBA@@@@A?B@CCC?BBCCCCAC?AAAACC@BB>AAA=@@999*9>>9::::9(9@AB9:8A???@<@<@A@?<?<@?B@@>@BAAABB@B?BCD>CAA>BBB>ABB??@CCCB>BBBBAAACCABBACCA@@D>B@BBC?BAA=@=@=AA>?
@ATNG8:04360:03072
GATGGTAGTGCGTGAGAGAGAGACCCAGAAGATCAGGAACTCTAGAAGAATTCAGATTTTTAACACGAGAGTAAACGTAAAAAGAAGGTTTTACAAGACTCACGTTAACAATATTGCAGCAGTACGCACACAATCGAAGCGCAGTAAGGATGGCTAGTGTAACTAGCAAGAATACCACGAAGCAAGAAAAAGAAGTACGCTATTAACTATTAACGTACCTGTCTCTTCCGAAACGAATGAGTACTACTCTCAGAGACACACCTACCATCGTTCTCCTTAAGTCT
+
9<==>A@BBBCCCCDCCBAAA@99<)55;159>:::.4398599?<8??=?????A@:::+:488////07::;577;CDDD3CD?B<>>=0=9;4;AA@A@=99058<<5;??7;=::;=<<<BBBA@ABA=BB@@<@ABAABAA>B?@00,0>>000<86..----(/97;<=688//*/66456555,683///99=5556;488<;5:67596<8=>;;?@?:<<788-7771788=>=?>><<>=>A??>=/////(/33.39:::6;22,2/717977
@ATNG8:04362:03062
GATGGTAGTGTCATATGAGAGTGTGTACTCATTCGTTTCGGAAGAGACAGGTACGTTAATAGTTAATAGCGTACTTCTTTTTCTTGCTTTCGTGGTATTCTTGCTAGTTACACTAGCCTTCCTTACTGCGCTTCGATTGTGTGCGTACTGCTGCAATATTGTTAACGTGAGTCTTGTAAAACCTTCTTTTTACGTTTACTCTCGTGTTAAAAATCTGAATTCTTCTAGAGTTCCTGATCTTCTGGTATGACTAGTGTACTACTACCATCGTTCTCCTTAAGTCT
+
9444.5=A>BCCCA@AGCCCEFCBAA@;;;?@<>>?@:@C@C?AAABBAC=A@BB@=@8@?;@8B@BBCFBB@;>5=???@5AD@DCCC=B@A@;@>>;@@899CDDE@BBBCCGCC?B>A9;:;DGJCCCCACDBB@BCCBCCCBBGAAABBBB?BBB?BB?A?B@A@DDCCB?BBEMJ;B<@;;;;;;*;A;;;7;CCBBBBAAA5;;;;*;@@AB?B?BM@DCDCCAA>@?BBBCBB>@@B?AA;;;AACBBBAABCAAADC@;;;CB?<;;>A>A>BB@@
@ATNG8:04367:03087
GATGGTAGCTATACGTATATCTATGTACTCATTCGTTTCGGAAGAGACAGGTACGTTAATAGTTAATAGCGTACTTCTTTTTCTTGCTTTCGTGGTATTCTTGCTATTTACACTAGCCATCCTTACTGCGCTTCGATTGTGTGCGTACTGCTGCAATATTGTTAACGTGAGTCTTGTAAAACCTTCTTTTTACGTTTTAACTCTTCGTGTTAAAAATCTGAATTCTTAACTAGAGTTCCTGATCTTCTGGGTGTATCAGCGAGTATCTACCATCGTTCTCCCTTAAGTCT
+
@9<47<::@B>BCC:;6><@?BBBBB@=@A;;7<BBF=BB@BACDCBBBC@CA?;:6;>@AAB?A>A???::8;>439777$3;3<99:.9A?@<@??:?@;??CCCC<????AAAA?>>>=A====@A@B>7=<;;-//:6;;=;;;>>=867:5:7<69;6;.65:::699:255;;:,717175666)69////(/)/9//)/685619;:;+:565;5;7<>,/-.555955053665556478880///8;996879///:663616///;7<=AA9A=A=A;77
@ATNG8:04343:03146
GATGGTAGCGCATATCAGCGCAGCCCAGAAGATCAGGAACTCTAGAAGAATTCAGATTTTTAACACGAGAGTAAACGTAAAAAGAAGGTTTTACAAGACTCACGTTAACAATATTGCAGCAGTACGCACACAATCGAAGCGCAGTAAGGATGGCTAGTGTAACTAGCAAGAATACCACGAAAGCAAGAAAAAGAAGTACGCTATTAACTATTAACGTACCTGTCTCTTCCGAAACGAATGAGTACTATGTAGAGCTCTATACTACCATCGTTCTCCTTAAGTCT
+
68:9375----8;566A999B>@@=6>;;:??==>A;?=@CCCCDB=@?591794>>>?@1@@CCBCCCCCBAA;@C;;;;;*;A=A5;;;*:CC=BBBBB@@@B?B?BC?BBE>@ABBA@ACBCCCDCCCB=BD::8;BBBBC@A>AGICC@CBBBDCCB@CCEBBB>AA?BBB?A??><3>::39?AAB3BE@BAAAABCCC?B?A@BB;:5;@CCBGIA@@@;;5;=ABC>BAD@AAABBBAD???ABAABB??99:A@A@?>@766C877:4:0818<==
@ATNG8:04346:03111
GATGGTAGTGCGTGAGAGAGAGACCCAGAAGATCAGGAACTCTAGAAGAATTCAGATTTTTAACACGAGAGTAAACGTAAAAAGAAGGTTTTACAAGACTCACGTTAACAATATTGCAGCAGTACGCACACAATCGAAGCGCAGTAAGGATTGCTAGTGTAACTAGCAAGAATACCACGAAAGCAAGAAAAAGAAGTACGCTATTAACTATTAACGTACCTGTCTCTTCCGAAACGAATGAGTACGAGAGAGCACACGTGTCTACCATCGTTCTCCTTAAGTCT
+
;6:B9=BBBBBCCCBCCCCCCDAA@>AAD@A@@CAA>A@CBBAABD?BC?C@BA?><???+>>BFDCCCBB@@?8=??AAAB2AC?B>BBA9BBB?BCCCCCC;:;;@CC@DCF?CBCCDCDC@A::;BCDJ@CCCC?BCAABA:94;>A@7;;BBBCBCC@CBBBBB?BC?9889===>;3?@@:@AAAA3AB?B?>>BBAAA=D=>>>=:=:=ACBB@BBAA@;:69=@??=@??<???CCBBBBCBBBBCCBBBBBBBBAAA@@;;;B?BBB>@<?;?B@@
@ATNG8:04350:03113
GATGGTAGAGTATCATGTGTTTCTCCAGAAGATCAGGAACTCTAGAAGAATTCAGATTTTTAACACGAGAGTAAACGTAAAAGAAGGTTTTACAAGACTCACGTTACAATATTGCAGCAGTACGCACACAATCGAAGCGCAGTAAGGATGGCTAGTGTAACTAGCAAGAATACCACGAAGCAAGAAAAAAGAAGTACGCTATTAACTATTAACGTACCTGTCTCTTCCGAAACGATGAGTACGATGAGAGCAGCTCTCTCTACCATCGAATGAGGTTAGTCT
+
455<8=;;;>@>@@@@@BB@B<9;:89558;;4594.4.55<<=:;755046<7;78873$34;<====;<;<=.774444&44394;=<+;55.5555<<::<056<8@CC9;?CBBBB=9;0==0///27;<<8<B999=37159=>@=ABA:0000*/666871695///6=:0853??<?@@@@@'@@<>>>@>9:8705176;9:@<??BBB<@?999@A8>8888.3=:834::8888=7;;>/----/6565../.(...29375..(.058884
@ATNG8:04354:03135
GATGGTAGCGCGACGAGCGTAGACCCAGAAGATCAGGAACTCTAGAAGAATTCAGATTTTTAACACGAGAGTAAACGTAAAAAGAAGGTTTTACAAGACTCACGTTAACAATATTGCAGCAGTACGCACACAATCGAAGCGCAGTAAGGATGGCTAGTGTAACTAGCAAGAATACCACGAAAGCAAGAAAAAGAAGTACGCTATTAACTATTAACGTACCTGTCTCTTCCGAAACGAATGAGTACAGAGAGTACGATATGTCTACCATCGTTCTCCTTAAGTCT
+
@:?D?@CCCCCBBCBBBBBDBBDCC>BCCACBBB??=@?BBCBCBA?AC?C@A@@@@@@@2A@CDCCCBBBBBB9@@BDDDD5B@=@5;::.;BC?CCCCDCBB@@D@CC?BBC?BCBBBCCDEDCCCDBAB?BDBB@BB@???AA=B?CAA?ACBBBBBB?BBBBBC?AA=ABB;?????8?=>9=>>@@2AC?C998AAA<=9<:>=>?9<8<@AAA?BAAABCCAC@DDD>BBC>ABBBBCCCAACCCC@AACBBBBB@;;>9=<?<<5::;7<:>:@>;;
@ATNG8:04373:03153
GATGGTAGGCGAGAGTGAGACGCAGTACTCATTCGTTTCGGAAGAGACAGGTACGTTAATAGTTAATAGCGTACTTCTTTTTCTTGCTTTCGTGGTATTCTTGCTAGTTACACTAGCCATCCTTACTGCGCTTCGATTGTGTGCGTACTGCTGCAATATTGTTAACGTGAGTCTTGTAAAACCTTCTTTTTACGTTTACTCTCGTGTTAAAAATCTGAATTCTTCTAGAGTTCCTGATCTTCTGGTGAGATATGCATGATGCTACATCGTTCTCCTTAAGTCT
+
@?@B@BDCACACBBBBBBBB;:;HECBBECCF@CBBB<CC@C??@@CCCC@CB@;:6:;???C@B?AABBBBBBB>:9999$7>6BECC=BCCC?BAC@CC>88:BCEACBB??:::5:@@;@<?BB>=;::>B@@?<AAC>>>><>ADCC>;;;28:<8<?<?<?@A@@AB??<?AAAA5A=B<<<<<<.;A???9?;;;A>>=>=5;;:;*:;;;@<@=@@<@???>==;>:>?>;;;9>;;5;@A>>??>>><===///89>>>@@?<AAB<=16069//
@ATNG8:04377:03120
GATGGTAGCACGACACGACGATGTGTACTCATTCGTTTCGGAAGAGACAGGTACGTTAATAGTTAATAGCGTACTTCTTTTTCTTGCTTTCGTGGTATTCTTGCTAGTTACACTAGCCATCCTTACTGCGCTTCGATTGTGTGCGTACTGCTGCAATATTGTTAACGTGAGTCTTGTAAAACCTTCTTTTTACGTTTACCCTCGTGTTAAAAATCTGAATTCTTCTAGAGTTCTGATCTTCTGGAGATACACATGATACTCTACCATCGTTCTCCTTAAGTCT
+
;CBB?BCCCCBCCDCBCB=;:CCBDCCCCDAA?ACBA9A@=A>@FEDCCC@CCBBB@C@CCBC?C?BBBBBBBBA=9::9:$:>9>779+:=<@?BBB@BB?BB@BDC=?AAABBAA>AAC7<9>A@;;:8::=A@>9>>>>;=>=>?@@A;>;=;>>A=CC=C9><<=ABB>>:>>>>>3><@;?>AAA/@@==<5===4==;::<08888(8>>??<B=CC<AAAA@@@=>=>@??>;===;AAAA>>=>>A@@@AA>>>>>9>888?9>>C;A7=7=>>>
@ATNG8:04334:03187
GATGGTAGTGTCATATGAGAGTGTGTACTCATTCGTTTCGGAAGAGACAGGTACGTTAATAGTTAATAGCGTACTTCTTTTTCTTGCTTTCGTGGTATTCTTGCTAGTTACACTAGCCATCCTTACTGCGCTTCGATTGTGTGCGTACTGCTGCAATATTGTTAACGTGAGTCTTGTAAAACCTTCTTTTTACGTTTACTCTCGTGTTAAAAATCTGAATTCTTCTAGAGTTCCTGATCTTCTGGTCTACTACACTGTACTCTACCATCGTTCTCCTTAAGTCT
+
5;<=:;;BBCCB===@AABBCBCDFIBCCCBA>A@@@8;;7;?CBCCEGG>BB<9626:=B?><B?BBAAB00-9188877'--(/9:;1666626?C?CC::;BBBD@BBBCCDCCACCE?B>AB;;;CAA=ACCC@CBBCCCCCCDCCCCCBB@BBB?BCAE;;;ACCCCDE@C@@@@3@=A<;;;;;*;ACCG6;;;;;:::9>29595(5====:?:AA=ABB;;:D<@<ACCBBB?B@A@CIEDGGGBBBABCABBGECE?;;;CC?BBB?B>B@BBBB
@ATNG8:04350:03193
GATGGTAGCGCATATCAGCGCAGCCCAGAAGATCAGGAACTCTAGAAGAATTCAGATTTTTAACACGAGAGTAAACGTAAAAAAGAAGGTTTTACAAGACTCACGTTTAACAATATTGCAGCAGTACGCACACAATCGAAGCGCAGTAAGGATGGCTAGTGTAACTAGCAAGAATACCACGAAAGCAAGAAAAAGAAGTACGCTATTAACTATTAACGTACCTGTCTCTTCCGAAACGAATGAGTACTATGTAGAGCTCTATACTACCATCGTTCTCCTTAAGTCT
+
9:9<0//===B<=<==<CBBBB@@@6?@D8;;;=9=.5.599;;:85:<5:5:8444;;;(9.5555555<<;;2;5444444#5<7<:@@@2>@A8<<;A>>>9:9)9<@@;@9969>@?@??@@BA@@@BBBAIABA?A@BBBBDC?B@B;;7<BBBCBBB@A@?CDE?BB@B@?=?BB@@=?88/77989(7>4777>?;<<<:<8<>>@;<9:7?:9.9@=9>:=8=8=AA<A@<<?@?@@@A;9:BCFCBBB?????@@AAA>>=88>,--3(-(-(-667
@ATNG8:04356:03178
GATGGTAGTATCTGTCTACGAGAGCCAGAAGATCAGGAACTCTAGAAGAATTCAGATTTTTAACACGAGAGTAAACGTAAAAGAAGGTTTTACAAGACTCACGTTAACAATATTGCAGCAGTACGCACACAATCGAAGCGCAGTAAGGATGGCTAGTGTAACTAGCAAGAATACCACGAAAGCAAGAAAAAAGAAGTACGCTATTAACTATTAACGTACCTGTCCCTTCCGAAACGAATGAGTACTATAGACTATCTGAGACTGCCAAGGCACACAGGGGATAG
+
CCBD@CBBBAA;956;;;===<BBB?@@B@A@@@AA?B@DGCBBBB@BB>B?A?=99999(:39AACBCA@978*8=;;::*4;3;7;@?2BBB?CC:<:AB9:2;=;;4:AA=AABBCCCCCHCBBB@@A<A@@A7;;@@BA@@6;7;A@=@CC@@@AA=ABBBCC@CC>CBC?887??8>>>9999:::%:@>CBBBA>===:=:=>>?;?<==@A@>AAACC=C>@?@@D=@AA?:98C>?>CCBBBAAB@@AB=>>@@A==:==D=AA;;;====/=<>=
@ATNG8:04357:03182
GATGGTAGCGAGCGAGTGTGTATACCAGAAGATCAGGAACTCTAGAAGAATTCAGATTTTTAACACGAGAGTAAACGTAAAAAGAAGGTTTTACAAGACTCACGTTAACAATATTGCAGCAGTACGCACACAATCGAAGCGCAGTAAGGATGGCTAGTGTAACTAGCAAGAATACCACGAAAGCAAGAAAAAAGAAGTACGCTATTAACTATTAACGTACCTGTCTCTTCCGAAACGAATGAGTACGATGAGATCTCGTGTGCTACCATCGTTCTCCTTAAGTCT
+
956>:>C>>>CCCBBBCDCCDC;=;=>;@<;<@<<<*0)//778/0+/0*/3//4459:9*5.5::=>;@;<@B8>@@@@@@0@@:@=AAA9AAC>BBAACCEBB?B@@@=@A@;?@@?BDEEBBBCBCCBCAHABA=A;;;A?AB?C@CBC?AFBAACDD@CBCBCC?BB?BBB?CCDCC>999;:99999%:?;>@A?>=@?@4947AAA<;7;GAAA@CB;;;@A=@?BBC?CCC@ABCCCBAAA???;;;000<>@BBBABC>B?<=B>A@?8=/828868
@ATNG8:04365:03179
GATGGTAGCACACGAGATCTCATCGTACTCATTCGTTTTCGGAAGAGACAGGTACGTTAATAGTTAATAGCGTACTTCTTTTTCTTGCTTTCGTGGTATTCTTGCTAGTTACACTAGCCATCCTTACTGCGCTTCGATTGTGTGCGTACTGCTGCAATATTGTTAACGTGAGTCTTGTAAAACCTTCTTTTTACGTTTAACTCTCGTGTTAAAAATCTGAATTCTTCTAGAGTCCTGATCTTCTGGGTGGCTACAGTCTCTCATCGTTCTCCTTAAGTCT
+
;44=8==B??966BBACHCBABCCBDCBBBBB=A;;:<'59.5.555;:A?=@A@AA>A6;98<.565AABCDA>@8:9787$7>3@@@A=BBBG>AAC?ED?BBBB?><>BBBBACD??>?;@<><=>;====AAAA:??CC??===BAAAAAAA;898;@B;><>A>>>>BBC;??AAA5A>D7:6===,:::::*/*/:::@>B>>18888(8::;?;?;>><@;;;>>>C=???@@A<@@@A:@@<?A@>677>>?=888;;A<@@@<A<>:>???
@ATNG8:04369:03197
GATGGTAGCTCGCTGATGATATTCCAGAAGATCAGGAACTCTAGAAGAATTCAGATTTTTAACACGAGAGTATACGTAAAAAGAAGGTTTTACAAGACTCACGTTAACAATATTGCAGCAGTACGCACACAATCGAAGCGCAGTAAGGATGGCTAGTGTAACTAGCAAGAATACCACGAAAGCAAGAAAAAGAAGTACGCTATTAACTATTAACGTACCTGTCTCTTCCGAAACGAATGAGTACACACTCTCATATGACACTACCATCGTTCTCCTTAAGTCT
+
9::<8?AABCCDCCBACCCCCC?C@CCC@CCBC@@<A?CCCCBBB@BB@C@CCB;;;;;);>AAACBBBBBBBB@?ABDDD3BA>@2989-9@A?BABBBBBBB?C@994:@@<AAC?AACDDCCCCECIC@DAA@@CBCCCCCC?B>B@@=@DCCBCCC?BBBBBB?AB>BBC<>>=<<3>9939BACC2AA?CABACDBBB>A><===1718?DCC@CBCBA@@<@=AAA;AAA?BCCBBBBBCCBBBCAAABABBBAABCC@CCBBB@BA@=@<?<@9::
@ATNG8:04371:03184
GATGGTAGAGTATCATGTGTATCTCCACGAAGATCAGGAACTCTAGAAGAATTCAGATTTTTAACACGAGAGTAAACGTAAAAAGTAGGTTTTACAAGACTCACGTTAACAATATTGCAGCAGTACGCACACAATCGAAGCGCAGTAAGGATGGCTAGTGTAACTAGCAAGAATACCACGAAAGCAAGAAAAAGAAGTACGCTATTAACTATTAACGTACCTGTCTCTTCCGAAACGAATGAGTACTATAGACTATCTGAGACTACCATCGTTCTCCTTAAGTCT
+
////)//::@BC6656659//////)-///5///<<>7=9<BBAA@A<;;59;??<@====+B?CCCCCCCC;;;49@CCDDD1CCCD@BBB9BCB?BC@@@AAAA?B@AA=ACC899BAB@AABCCCCAAAE@BBBB?CBCBB@;:8;?BBB?CBBBBAABAA??@BB?BB6::>9==::9,7;;6<BCCA.?A?ACBBB@<88185;>@A7;7;CCAA?ACA@@CB?B=@@@;<;<5;@@@CBBCBCBBBBBBBDCCCCEDBBB@BAABD@A>><@+0+0=00
@ATNG8:04387:02581
GATGGTAGTACATGATAGACGACACCAGAAGATCAGGAACTCTAGAAGAATTCAGATTTTAACACGAGAGTAAACGTAAAAGAAGGTTTTACAAGACTCACGTTAACAATATTGCAGCAGTACGCACACAATCGAAGCGCAGTAAGGATGGCTAGTGTAACTAGCAAGAATACCACGAAAGCAAGAAAAAGAAGTACGCTATTAACTATTAACGTACCTGTCTCTTCCGAAACGAATGAGTACAAAGAGTACGATATGTCTACCATCGTTCTCCTTAAGTCT
+
ACBC@CCCCBBCCCDDECBCBBBDD@DCC@CCCCCD@C?BBBCDCC@CC>@;==A;;;;.96@=;<><CC;;;,:A;;;;.5@;>2:99&5<B=ABBCCFE@?>@AAA>ACD>BABBBAAACDBBBDDCC@CCCC?BBCCBBBC;?:?996;CCCDCDD@CCBAAA@BB?@@@?BCCCC=B@@;????@2@C@CA?@BCBBB>B@BC>@8:6:DCCC@DDCCBBA>B@CCC>BBB?BBBA?>>>>7>?ABBC@@@CCCBAAAB>BBBBB?>;?6<393:788
@ATNG8:04396:02589
GATGGTAGCATCATGCATATCTCACCAGAAGATCAGGAACTCTAGAAGAATTCAGATTTTTAACACGAGAGTAAACGTAAAAAGAAGGTTTTACAAGACTCACGTTAACAATATTGCAGCAGTACGCACACAATCGAAGCGCAGTAAGGATGGCTAGTGTAACTAGCAAGAATACCACGAAAGCAAGAAAAAGAAGTACGCTATTAACTATTAACGTACCTGTCTCTTCCGAACGAATGAGTACCTCTCAGACGCTCGTCCTACCATCGTTCTCCTTAAGTCT
+
<BCE?BADCCDDDBACAHCCCCDEE?BCB@CC@?@D?B=@?A@@:98:A?A=??<?@??B+<7=====BCBBBA;?@:;;;<);C=B<@@@8@CD@GCBCBCB@A;@:@?<ACC?BC;;;BBABBICBBDCC@BAA@;@@@@@@?BAE@C;;;;CDCCCCDDBBBBBB?BB?BBA<??@@@9887=ACCDD3BB@B:99CA?==8==787?<@<>>CBB?CCBAAAA?A<@@@BBD>AACBBAD@BBBBCDBBAB>@@@@;@@G>>??>C@CBD?C?B?BBBB
@ATNG8:04417:02561
GATGGTAGTATAGAGCTCTACATAGTACTCATTCGTTTCGGAAGAGACAGGTACGTTAATAGTTAATAGCGTACTTCTTTTTCTTGCTTTCGTGGTATTCTTGCTGTTACACTAGCCATCCTTACTGCGCTTCGATTGTGTGCGTACTGCTGCAATATTGTTAACGTGAGTCTTGTAAAACCTTCTTTTTACGTTTACTCTCGTGTTAAAAATCTGAATTCTTCTAGAGTTCCTGATCTTCTGGATACACTCATGTGCACCTACCATCGTTCTCCTTAAGTCT
+
:;;=>=CCDECBABEFDCCCCCCBBDECCCAA@ACEE>BB?B@CBAACBB?BBB?=;>?CBBB?B?CCCCCAB@?>@CCCC2B>:==??7?CBB>BBB>??<?@B=><>???>>>?:??D;A;===@@A>>:>@>>7;;==;;=;@@@@@;::@<<==<AA<@<@??A>>>AA:==>DD5A9A=A====,;7676--,,,,,79:?:>>>>/>>>>A=D8===E@@>;<;<@<AA>>>A:???>AAA::;@@A?>?AA@@;96606666@9==;7@6?<?<<8
@ATNG8:04417:02603
GATGGTAGCGCATATCAGCGCAGCCCAGAAGATCAGGAACTCTAGAAGAATTCAGATTTTTAACACGAGAGTAAACGTAAAAAGAAGGTTTTACAAGACTCACGTTAACAATATTGCAGCAGTACGCACACAATCGAAGCGCGGTAATGATGGCTAGTGTAACTAGCAAGAATACCACGAAAGCAAGAAAAAGAAGTACGCTATTAACTATTAACGTACCTGTCTCTTCCGAAACGAATGAGTACTATGTAGAGCTCTATACTACCATCGTTCTCCTTAAGTCT
+
>?>@;::>?BC666?>@ABBBBBBD696>@996?BB<B96:BBDDE???:?=??;@>@A@1D?BBB99:;6??A;ABACDDD5;;;9ACCC;CIIACCBCCDB??>@@CDABBB=@?BBCCCBCCCCCBBBC@DCCC?@@BCD?BA>;;;::6:A???DBBAAAABBB@CC?BBC<>>@=<3>::4:>>>?/;<9<///=@CBB;A;A@@@;?:?@CCCACBBB@@@;@>@DD>C@@>@BBABBBAAACCCBBBBBBBBBBBB@@=CAA>>:><<8<:>;@???
@ATNG8:04385:02630
GATGGTAGTATAGAGCTCTACATAGTATCATTCGTTTCGGAAGAGACAGGTACGTTAATAGTTAATAGCGTACTTCTTTTTCTTGCTTTCGTGGTATTCTTGCTAGTTACACTAGCCATCCTTACTGCGCTTCGATTGTGTGCGTACTGCTGCAATATTGTTAACGTGAGTCTTGTAAAACCTTCTTTTTACGTTTACTCTCGTGTTAAAAATCTGAATTCTTCTAGAGTTCCTGATCTTCTGGATACACTCATGTGCACCTACCATCGTTCTCCTTAAGTCT
+
:55=8=CCBCBAAACCBBCCCCCCBBCCCCB<@???:?A=B>BBBCCBB>ABBBB?A>BBBB>B=A@BBBBBBB?>><>;.=@?@@AD:AB@@=?@A>AC>AABCAA;???@?AAA=A>@;@=??@@>>>@<@ADD:>>@@>>>??@@AA=<==7:;;<>><><@@@AAAAAA;AAAAA5A6:5:=<<=/=@===6>:::@@A@@@<????/?;;;@=A=A?<AAAAAAA<A=ACCC:86:AA=@AAA??=?@>@?AAAA;@>>8<:::@<@AA<A<?<>>>>
@ATNG8:04390:02656
GATGGTAGTATAGAGCTCTACATAGTACTCATTCGTTTCGGAAGAGACAGGTACGTTAATAGTTAATAGCGTACTTCTTTTTCTTGCTTTCGTGGTATTCTTGCTAGTTACACTAGCCATCCTTACTGCGCTTCGATTGTGTGCGTACTGCTGCAATACTGTTAACGTGAGTCTTGTAAATCCTTCTTTTTACGTTTACTCTCGTGTTAAAAATCTGAATTCTTCTAGAGTTCCTGTCTTCTGGGCAGACTCTCACACGCCTACCATCGTTCTCCTTAAAGTCT
+
@ACE?BBCCCC99;BBBBCCCCBCBCEBCBBA>A:::-;?9@>ACABBBA>@A@AB@B?BBBB>B=A@CCCCCBB?@@A@A2A>9=556.8@@C>AAB?BB@BAB>=>6:788??@@<A@@=@<???>>>@@<A===5::?<<=>>?@@AA888>8788>;:5;<?>>>>>???6:;??9?@;@:=>A@A/>>>>>9>?BBA>>>::5:@@@/@?>?>=A=AB;@@??>>><?=A??@@;988818///:==@BA??@@@:=9<6;;<6606;;6;,6818A>?
@ATNG8:04399:02640
GATGGTAGCATCATGCATATCTCACCAGAAGATCAGGAACTCTAGAAGAATTCAGATTTTTAACACGAGAGTAAACGTAAAAAGAAGGTTTTACAAGACTCACGTTAACAATATTGCAGCAGTACGCCACACAATCGAAGCGCAGTAAGGATGGCTAGTGTAACTAGCAAGAATACCACGAAAGCAAGAAAAAAGAAGTACGCTATTAACTATTAACGTACCTGTCTCTTCCGAAACGAATGAGTACAGAGAGTACGATATGTCTACCATCGTTCTCCTTAAGTCT
+
ACCC@CCCCDCCCBBBABCFBAB@@<;;9<;?AEBB?B@CBB989;??@9@?@@??=??=.@:@@BAA@@@9992:ACDGGG5BC>B?BJD;EBB?BBBAAA@;;60;>>;===0/0=<??B@@A00+0@000<AC?@6::=??@>?:@=A;;4;??=ACAA>@@?ADB@BB?BBB?BBBEC;AAA=>@@@@@(@@:00/:>;=7817965571769;ACC@B::;;:B?B@CCD=BBD9:9C???C::9BBBC@@?BBBABABA=A;:;;::5<<=9>1818>;;
@ATNG8:04406:02615
GATGGTAGAGTACAGTGTAGTAGACCAGAAGATCAGGAACTCTAGAAGAATTCAGATTTTTAACACGAGAGTAAACGTAAAAAGAAGGTTTTACAAGACTCACGTTAACAATATTGCAGCAGTACGCACACAATCGAAGCGCAGTAAGGATGGCTAGTGTAACTAGCAAGAATACCACGAAAGCAAGAAAAAGAAGTACGCTATTAACTATTAACGTACCTGTCTCTTCCGAAACGAATGAGTACGAGAGAGCACACGTGTCATCGTTCTCCTTAAGTCT
+
A@@D@D@@ADCCCB@@BGGCCBBBD?CCD?BBBCCC@C@CCCCCBB>BC?B?BCCA@BBB2B?CBBBAACAACD>BA;;;;;*;A=B?BBC<CIIBCCCCDCCBB=B?AA?AFD?CBBBCAAACCBBBCCCC@CCCB<@@BBBBCB<?;??@<@CCCCBBB?BCEBBA?BC@CCC@BBCCC=9998>@@AA2@B=@;;;AA???<@<A@BB;><>@CBC@BCDCBBB@B@BCC>BBB?BBBBBBCBBBBBAAAABBBBBB>===AAA=A@@7;5::>:;;
@ATNG8:04409:02655
GATGGTAGATACTCGCTGATACACCCAGAAGATCAGGAACTCTAGAAGAATTCAGATTTTTAACACGAGAGTAAACGTAAAAAGAAGGTTTTACAAGACTCACGTTAACAATATTGCAGCAGTACGCACACAATCGAAGCGCAGTAAGGATGGCTAGTGTAACTAGCAAGAATACCACGAAAGCAAGAAAAAAGAAGTTACGCTATTAACTATTAACGTACCTTTCTCTTCCGAAACGAATGAGTACTATAGACTATCTGAGACTACCATCGTTCTCCTTAAGTCT
+
@?AB?BCBCCBCCCDFGBBBCDBBB?;;;@CCCG@@>@?@?@BBCC?BB?C?AAA@BDDD2A?B@@000><888289?>>;?+?C@A<CCC9BBDADGGECCBBB=A=@C?BBA>A@A?A@@ABB;;<B@@@@@A@C?AAAAAAAB>C?B@@>ACCCDBBC?:::A@@>??9??=9==9::,7;<8:@AAA@'?@900)0/=>;;;<@>EA@@;@<@AB@@=@B<BB@@>@?BAB=@@?;?@@@@@A???BBBBBCBCBBCBBBBBB=??AAA>@@@;>;>?>?::
@ATNG8:04410:02629
GATGGTAGCACGACACGACGATGTGTACTCATTCGTTTCGGAAGAGACAGGTACGTTAATAGTTAATAGCGTACTTCTTTTTCTTGCTTTCGTGGTATTCTTGCTAGTTACACTAGCCATCCTTACTGCGCTTCGATTGTGTGCGTACTGCTGCAATATTGTTAACGTGAGTCTTGTAAAACCTTCTTTTTACGTTTACTCTCGTGTTAAAAATCTGAATTCTTCTAGAGTTCCTGATCTTCTGGGATGTGTGCGCAGTGCCTACCATCGTTCTCCTTAAGTCT
+
ACCD@BCBCCBA<ADCBBC;9:BBBBCCCFAA?ACCC>BC?B@CCCCCBB?CCCCC?C@CBCB?C?CBAABBAB@=ABCDC2AA?AACC>CAAA?ABD@BB<??ACAB>ACCCDAAA9===;A9==>>AA>>9>?>>9>>A>=<<>@DA<<<AAA<<=<=@@;?<@@@@@AA@@<>>>BB6B=@;>;=<<,<=9=;,--3---9;:>=AAAA/A?>?@;@<BB=@@===>>;><AA===@776@@6=///=76;AA@?>>>;???;>>>;;5:>A9>8=4:;:;
@ATNG8:04429:02617
GATGGTAGTATAGAGCTCTACATAGTACTCATTCGTTTCGGAAGAGACAGGTAGTTAATAGTTAATAGCGTACTTCTTTTTCTTGCTTTCGTGGTATTCTTGCTAGTTACACTAGCCATCCTTACTGCGCTTCGATTGTGTGCGTACTGCTGCAATATTGTTAACGTGAGTCTTGTAAAACCTTCTTTTTACGTTTACTCTCGTGTTAAAAATCTGAATTCTTCTAGAGTTCCTGATCTTCTGGGTGCGCTACTGTCTCTCTACCATCGTTCTCCTTAAGTCT
+
9=AB@BCCCCCBBBB=CCCB=EA@@CBBBBBB?BAAA<AB?C?BCCCBCC?BBBC?A?BCCC?C?CDBBAAAAC?BCCCC2@@?BBAA9ABBC>ABD@CC>@>?BAA=AAA>=<AA<AAA;A:;<<==<;<;AA::8;AA@?@@=>>BAAA>>=6<=<:?B=@=@B>>>>@?>8==?@@3@<A5::<<<+;=;<<4=;;;;:>=>>8====.=;;;B<A<@@<@@AAA@@:>:=A@@??;>>AA:;;;A===>=>AA>>>@@==:===??<?@@<@<@<@>99
@ATNG8:04391:02681
GATGGTAGCACACGAGATCTCATCGTACTCATTCGTTTCGGAAGAGACAGGTACGTTAATAGTTAATAGCGTACTTCTTTTTCTTGCTTTCGTGGTATTCTTGCTAGTTACACTAGCCATCCTTACTGCGCTTCGATTGTGTGCGTACTGCTGCAATATTGTTAACGTGAGTCTTGTAAAACCTTCTTTTTACGTTTACTCTCGTGTTAAAATCTGAATTCTTCTAGAGTTCCTGATCTTCTGGGCTGCGCTGATATGCGCTACCATCGTTATCGGAAAAGTCT
+
;99>8<BCCCDBBBBABCCCCBCBCCCCBCBA?ACCC>CD@C@CBCBBCD@EBBBA>@=@DCC@C>???DCCCCC?BBBBB3CC>AACB=BBBB>AAB?BC7:9BCCC@AAACCCCA7;:@>D<?@A??>>=<?AAA:>===778>?888?;;;@=>??<CB=D:>>>BBB?==:==>AA5A7<788888(8::8:09<;665:<:=-655'288550526;59766...2727==>>B777==2<///=:76:==;;7;<<671698;;7>>==3:::*59>>
@ATNG8:04412:02680
GATGGTAGCGAGCGAGTGTGTATACCAGAAGATCAGGAACTCTAGAAGAATTCAGATTTTTAACACGAGAGTAAACGTAAAAAGATGGTTTTACAAGACTCACGTTAACAATATTGCAGCAGTACGCACACAATCGAAGCGCAGTAAGGATGGCTAGTGTAACTAGCAAGAATACCACGAAAGCAAGAAAAAAGAAGTACGCTATTAAACTATTAACGTACCTGTCTCTTCCGAAACGAATGAGTACGATGAGATCTCGTGTGCTACCATCGTTCTCCTTAAGTCT
+
@ABC@DCBBACDC<<;BBBCCCAAA7<@D:CCC@962588::554;7::7:6:9;:DDEH5CACCCBBBCABBD=CB;;;;;*9@@@8B>=2>;?6;@556BBCFGEA@@>@A@>@?@ABCFDCCBCBCA@A=ACBB?BCB@@ABB?B@C;;:;CBAAB;;9;AABAB?::69??=???=@8=8708@AACC)?@<@999>>?>>399+9956/5068;;;8=<569<?=@=;;;6:BB?AAAA???BBBBCAAAAA???AA998>>===AAB=@?@:@8=9:=;;
@ATNG8:04414:02685
GATGGTAGGCACTGCGCACACATCCCAGAAGATCAGGAACTCTAGAAGAATTCAGATTTTTAACACGAGAGTAAACGTAAAAAGAAGGTTTTACAAGACTCACGTTAACAATATTGCAGCAGTACGCACACAATCGAAGCGCAGTAAGGATGGCTAGTGTAACTAGCAAGAATACCACGAAAGCAAGAAAAAAGAAGTACGCTATTAAACTATTAACGTACCTGTCTCTTCCGAAACGAATGAGTACTGTATCTATGTGTGCGCTACCATCGTTCTCCTTAAGTCT
+
555:39<=3565<<<<AAA@@C;:9,59925@@C;;9;>CCAAADC@BB@B?BBA@AAAA2AADCAAACBD???9?@ABCCB5BKAC@CIK<GBA?ACCBBCC;;;;@BB@CDD?<;:BCDCCBHCCCBBBD@;:;B?A@B@@:::<@=?;;5:ABABBBC@BCCAAA?@?;::9300;;;*//84//////#-86:///58===188)88784:17<AAC@BBBBBBB?B=@@?5;;=8788>?=>>A?@@A::9AAA888>>;88488=;;155>;B<@<>>=B
@ATNG8:04421:02687
GATGGTAGCGCATATCAGCGCAGCCCAGAAGATCAGGAACTCTAGAAGAATTCAGATTTTTAACACGAGAGTAAACGTAAAAAGAAGGTTTTACAAGACTCACGTTAACAATATTGCAGCAGTACGCACACAATCGAAGCGCAGTAAGGATGGCTAGTGTAACTAGCAAGAATACCACGAAAGCAAGAAAAAGAAGTACGCTATTAACTATTAACGTACCTGTCTCTTCCGAAACGAATGAGTACAGAGAGTACGATATGTCTACCATCGTTCTCCTTAAGTCT
+
84448=559<<BCCDCA@@B:96<>4;6626==;;;@BADCBCCCC@BB>A>==@;;;;;*;>;;:@=?>5595)5:999;;*;B=B8CC@7@BB?BCBBCC;;<@C?DB@CDD>A@A8::@@@DCDDDCCC@BBAA?@CCCCBCC@C@F;;:;ECCCCBC?BDC@@@?BB>BBB799>><5?::4:BBBC3CC@BAAABBAAA=@=AB??<@<@ACCCBCGC@@@C?B?BBB<BBB>@;::C???BBBB:::>>ABBBBBBBAA>ABBCC988C;@:?59:9;
@ATNG8:04422:02700
GATGGTAGACATATCGTACTCTCTGTACTCATTCGTTTCGGAAGAGACAGGTACGTTAATAGTTAATAGCGTACTTCTTTTTCTTGCTTTCGTGGTATTCTTGCTAGTTACACTAGCCATCCTTACTGCGCTTCAATTGTGTGCGTACTGCTGCAATATTGTTAACGTGAGTCTTGTAAAACCTTCTTTTTACGTTTACTCTCGTGTTAAAAATCTGAATTCTTCTAGAGTTCCTGATCTTCTGGGTGCGCTACAGTCTCTCTACCATCGTTCTCCTTAAGTCT
+
;59@8=BBCCCCCBBB@BGCCABBCCCBCBBB?ABBB=BB?C?BBBDCBB?BABBC@C?ABAB?B?BAACCCBBB@BBBAB398/8886)5999?C??<?B<;;;C??<>>>AAA>>;>==:>=AAAABAAA<AA7:5:???>>>?AAABA?@@@<???;AB<A<@@AAABB??<?>>>>6>>D<>:;;;,;<999+------;:6:6:DDD.===>>;@=AB=?@@BB==:=;>?????:>===6;;;AAA@@@@@?;;:??>?<::;=>:>>;6:6:6:/--
@ATNG8:04425:02686
GATGGTAGGTGCACATGAGTGTATCCAGAAGATCAGGAACTCTAGAAGAATTCAGATTTTTAACACGAGAGTAAACGTAAAAAGAAGGTTTTACAAGACTACACGTTAACAATATTGCAGCAGTACGCACACAATCGAAGCGCAGTAAGGACGCTAGTGTAACTAGCAAGAATACCACGAAAGCAAGAAAAAGAAGTACGCTATTAACTATTAACGTACCTGTCTCTTCCGAAACGAATGAGTACGAGAGTCAGAGCAGAGCTACCATCGTTCTCCTTAAGTCT
+
77796?AB?@B@B:9:;;9ABBB@@<@??4999443-4.4::::>@466?B8<@???@@@0@:>@@@BCCEAAA899:@@@@,9;294;99+944.444444445<9<8==555=>AA97:945:566>;;;?:?:9:=A=999>>B?C?BBB;<<;;:9?;@?A@@@<99179:9=::99*9@?888777'3;188<=BBA88685>999.5.55::>=@>>;>992439>?<:<A?@@@BBAAA@A?9::BB?@@ECC??999?ABB@@<@><8<280/6//
@ATNG8:04425:02690
GATGGTAGGACGAGCGTCTGAGAGGTACTCATTCGTTTCGGAAGAGACAGGTACGTTAATAGTTAATAGCGTACTTCTTTTTCTTGCTTTCGTGGTATTCTTGCTAGTTACACTAGCCATCCTTACTGCGCTTCGATTGTGTGCGTACTGCTGCAATATTGTTAACGTGAGTCTTGTAAAACCTTCTTTTTACGTTTACTCTCGTGTTAAAAATCTGAATTCTTCTAGAGTTCCTGATCTTCTGGGCTGCGCTGATATGCGCTAATCGTTCTCCTTAAGTCT
+
BBBB?BBC@CCCCC@CBBBCCCDC=BBCCGAA>ABBB=BB@C?CD@AADD@DDEAA>B@CCCC?B@CDCCCCCCC?BBFFF5BB?BCCE>BBCC@CCCACF?B@ACCEBCCCDDCCC=BBD?B?CECBBBBB?CCCC?CBBBBBBCCCBBBBBBB?CCC?BB?B>AADCCCCBB?BCCCC;B>A;??@@@0@CCEF=BBBCCCCBBB@CDDD5BBBBCBC@CD?CCCEBBB?B@BBCDDD;??@?8?@@@BBBBCDDCCCCBBB?CCCC?BBB?B?B@D??>
@ATNG8:04425:02700
GATATCAGACACCAGAAGATCAGGAACTCTAGAAGAATTCAGATTTTTAACACGAGGAGTAAACGTTAAAAAGAAGGTTTTACAAGACTTCATCGTTAACTAATATTGCAGCATGTACGCACACAATCGAAGCGCAGTAAGGATGGCTAGTGTAACTAGCAAGAATACCACTAAAGCAAGAAAAAGTAGTTACGACCTATTTAACTATTTAACGTACCTGTCTACTTCCGAAACGAATGAGTACTATGTAGAGCTCTATACTACCATCGTTCTCCTTAAGTCT
+
:<<;69@@@DBB@BCFACCGCCC>B=@CBAAAC@C?6:4-----666'202,--//)///5<2954.5:::(=949.555&597499//)/:779<8;956649;:.55:::4444444488:;;7:98:6///8:=99696/--3---6689:6;;:99:29;4:>=9==@A@:@AA;;9==='797/0)/55..(--88(-(/33::0844333:-//6///665;5:;;3:<>155/9/////999466;;;;;:99898;+//:<:6089?B?B?AAAA
@ATNG8:04384:02728
GATGGTAGTGTCATATGAGAGTGTGTACTCATTCGTTTCGGAAGAGACAGGTACGTTAATAGTTAATAGCGTACTTCTTTTTCTTGCTTTCGTGGTATTCTTGCTAGTTACACTAGCCATCCTTACTGCGCTTCGATTGTGTGCGTACTGCTGCAATATTGTAACGTGAGTCTTGTAAAACCTTCTTTTTACGTTTACTCTCGTGTTAAAAATCTGAATTCTTCTAGAGTTCCTGATCTTCTGGCTCTCGTAGACAGATACTACCATCGTTCTCCTTAAGTCT
+
@@@A?BACBCCCDBBBCCCCCCCCCCCBBBAA>BCDF>CC@C@DDDDDEEBFGE;;;;@DBBB@C@CDCCBABABACBBBB5BC?BACC>CCAA=A@@;@A<AACCCD@CBCECFCF>BBD?D?CCCCBBBB?B@BB=@@B99;CCBBBBBCBBB?BAB?B@@=@BAAABBBB?A@@@@8@>C>;;;;;*;@CBC>BBBBDCDCCCACGGG5GBBBCAEACCACBBCCCC@C@CCBCCC>@@D@CCBBCHCCB@AAEEDCCCBB@BCBBB@AAA>A>A?BBDF
@ATNG8:04403:02711
GATGGTAGCTCGCTGATGATATCTCCAGAAGATCAGGAACTCTAGAAGAATTCAGATTTTTAACACGAGAGTAAACGTAAAAAGAAGGTTTTACAAGACTCACGTTAACAATATTGCAGCAGTACGCACACAATCGAAGCGCAGTAAGGATGGCTAGTGTAACTAGCAAGAATACCACGAAAGCAAGAAAAAAGAAGTACGCTATTAACTATTAACGTACCTGTCTCTTCCGAAACGAATGAGTACACATCGTCGTGTCGTGCTACCATCGTTCTCCTTAAGTCT
+
@ABCACDDBCCCB@@@BBBBBCCBB?BBA>BDCBBB?B?BABB@??@CC?B>BB879@A@2B?BBBAABCCA@@<@@AABBB5BA>B6;;;7;DC@CBBABBA@@>A@BB@BCD@CCCCCCCCCCDCBBBBB@CBBB@C@@@CCCC?B?B:::;DCCCCBB?BCCCBC?AA;?>?9==<==5<=<8999999%9=8=?>;A8::D7:7:>?@<?;?BCCF>@BCAACCAC?BBC>EBB?9:9ABBBBAAABBBDCBECBBBCAAAC@CBBBC@BBC@B@C?BBAA
@ATNG8:04418:02727
GATGGTAGCACGAGTCACTCATATCCAGAAGTAATCAGGAACTCTAAGAAGAATTACAGATTTTTAACACGAGAGTAAACGTAAAAGAAGGTTTTACAAGACTCACGTTAACAATATTGCAGCAGTACGCACACAATCGAAAGCGCAGTAAAGGATGGACTAGTGTAACTAGCAAGAATACCACGAAAGCAAGAAAAAGAAGTACGCTATTAACTATTAACGTACCTGTCTCTTCCGAAACGAATGAGTACGATGAGATCTCATCGTTCTCCTTAAGTCT
+
899@9=ACBC;6655;;555445557<9@8<00)///;4@899944.4;8<<;@<@9:53::;;+;8555;777/0/:1//////&55.5.555&44;7==>@;::;?1817;6;;:498;=>><<ABCA;99;<7@;444(4::9::333(/)///)///////884933//90//*/9:5/44==5=8858:===+884822256577).).988262.25;>8::590/0*/)/66.6//)/83338888888777733355873...(..305333
@ATNG8:04432:02714
GATGGTAGTAGTACACTAGTCATACCAGAAGATCAGGAACTCTAGAAGAATTCAGATTTTTAACACGAGAGTAAACGTAAAAAGAAGGTTTTACAAGACTCACGTTAACAATATTGCAGCAGTACGCACACAATCGAAGCGCAGTAAGGATGGCTAGTGTAACTAGCAAGAATACCACGAAAAGCAAGAAAAAAGAAGTACGCTATTAACTATTAACGTACCTGTCTCTTCCGAAACGAATGAGTACTACTCTCAGAGACACACTAATCGTTCTCCTTAAGTCT
+
899=::@@A@AACDC>CCCC>B;99@CBE?BBBB;;5;=@@AAA@@<@@<>=@@CBBDDD1C?AA?@??A@@@@;@?AAABA0@B5;5;;;*9BB?CGCCBBB@@=@?AB=;:;=@@@?@CCCCIBBBCBBBADCBB?;;;:ACBC?C?C<;7;@?@@@>??B@ABAA=AD?AA?48999AA5???<::::9:%9@9=:8;@@AA@<A=><99-6-65:AB=@@BBB992717<>5;88173=;777BBBCBCABBBBBBBAAA8959//.*.88*0*0+0007
@ATNG8:04396:02775
GATGGTAGCGAGCGAGTGTGTATACCAGAAGATCAGGAACTCTAGAAGAATTCAGATTTTTAACACGAGAGTAAACGTAAAAAGAAGGTTTTACAAGACTCACGTTAACAATATTGCAGCAGTACGCACACAATCGAAGCGCAGTAAGGATGGCTAGTGTAACTAGCAAGAATACCACGAAAGCAAGAAAAAGAAGTACGCTATTAACTATTAACGTACCTGTCTCTTCCGAAACGAATGATACCTCTCAGACGCTCGTCCTACCATCGTTCTCCTTAAGTCT
+
BBBEABBBBCDBBBCCBCBCCCCCF@BBB=@@><@>+0-/8:99=?5:47?<?A699@@B1B?BCCCCDCDA@@8@A;;;;;$5:5:.555&5<<6>B==@FBBB@C@BB?BCC=@@@::;ABBCDDDCCBB>B:;:>@@@B@@@D=A=CA@=ACBBBDCCABBCCCC@CC?CBB?BBBBB<????CBEDD3BB?BAAACBBBC?B?AA==8<:>=;:;ADBCCAAA<@;?AC<AAA<@@A@@@@CBBBBBBBBBBBBBB?BBB>BBBB@<AAA<A;?:>778
@ATNG8:04396:02777
GATGGTAGGCGTGTGAGAGTCTGCCCAGAAGATCAGGAACTCTAGAAGAATTCAGATTTTTAACACGAGAGTAAACGTAAAAAGAAGGTTTTACAAGACTCACGTTAACAATATTGCAGCAGTACGCACACAATCGAAGCGCAGTAAGGATGGCTAGTGTAACTAGCAAGAATACCACGAAAGCAAGAAAAAGAAGTACGCTATTAACTATTAACGTACCTGTCTCTTCCGAAACGAATGAGTACTATGTAGAGCTCTATACTAATCGTTCTCCTTAAGTCT
+
@;BB9<AC@CBBBBCBCCD@@@AAD>CCC?CCEDBB?B?CCCD@BA@BB@B@BCCBBCDD3C?BBBBBBBBBBA8??99888(9>;?;@@@6@@@;@ABBBB?BC=@<@A====:>:9:B?<<<ADAA@@@A<A=9;4989==???;?:>9>;>@?ABAAA<AAA>BB?BB@CBB?BB?>=8=<<698889+:=;@@??A@?AC=C<??>A<A9>>@>>7;>>>A@A:A;AAC7>==:>AABBBBBAA@>>BBBB@@B@A=>>>9>A>>9>>?9=9=9<;;;
@ATNG8:04405:02805
GATGGTAGCATCATGCATATCTCACCAGAAGATCAGGAACTCTAGAAGAATTCAGATTTTTAACACGAGAGTAAACGTAAAAAAGAAGGTTTTACAAGACTCACGTTAACAATATTGCAGCAGTACGCACACAATCGAAGCGCAGTAAGGATGGCTAGTGTAACTAGCAAGAATACCACGAAAAGCAAGAAAAAAGAAGTACGCTATTAACTATTAACGTACCTGTCTCTTCCGAAAACGAATGAGTACTGCGTCTCACTCTCGCCTACCATCGTTCTCCTTAAGTCT
+
8::@<B;;6@DBCBCCCBBBB@@BB?ABB?BAA;:59@9BBB?>?@<::37<>?>AADD=+=6=<====A@:BA9<<;:;:;;#9>:?;@@@7@@<8<BAAAB@@A8;6;C@ABB;;;CCDCCBBBABBCCCC@B@@@@CCCAAAA@;@=B::6;AABA@@@>;::?<=;00,00/)/9999:.3333333373$3<888<;<>:88169>99::=;88;BD@DC;<;?@5;49?@A2>9:2999>?@@@@@@ABACBB:::@@@;@CC>AABBB=A??;>;?=???C
@ATNG8:04405:02807
GATGGTAGCTATACGTATATCTATGTACTCATTCGTTTCGGAAGAGACAGGTACGTTAATAGTTAATAGCGTACTTCTTTTTCTTGCTTTCGTGGTATTCTTGCTAGTTACACTAGCCATCCTTACTGCGCTTCGATTGTGTGCGTACTGCTGCAATATTGTTAACGTGAGTCTTGTAAAACCTTCTTTTTACGTTTACTCTCGTGTTAAAAATCTGAATTCTTCTAGAGTTCCTGATCTTCTGGAGATATCATCAGCAGCTACCATCGTTCTCCTTAAGTCT
+
:56=:?CBCCCDDBBCCCCCDDCCCCABBCAA?BBBG>CD@D?BAAABBB?BBBCB@B?CBCC?C=AACBBBBBC=?????.?@8AABB=BCBA>@AB?BB>@?AAA@>AB>>>DAA;DAA8<8=>>=<<??;A@@@;>>>>>??>>>@@A;;;;9<;<;==:=<>@>>AAA=;5<AAAA5A;>8;?DCC.==9990999///<558;@@@@.A<>>B<@<>=:<>@>>>=9>;????==8=>@;;;;>???AAA@@>?>>>>@;A>>>>8>=?=A;?:?>>>
@ATNG8:04421:02809
GATGGTAGCGCGACGAGCGTAGACCCAGAAGATCAGGAACTCTAGAAGAATTCAGATTTTTAACACGAGAGTAAACGTAAAAAGAAGGTTTTACAAGACTCACGTTAACAATATTGCAGCAGTACGCACACAATCGAAGCGCAGTAAGGATGGCTAGTGTAACTAGCAAGAATACCACGAAAGCAAGAAAAAGAAGTACGCTATTAACTATTAACGTACCTGTCTCTTCCGAAACGAATGAGTACAGAGAGTACGATATGTCTACCATCGTTCTCCTTAAGTCT
+
?9?A?CBCDDBBBCCCCCBCBABBB>CCC@ECCBCB?B?BBBAAAC?BB?B@BB?>?>>>1>?BBCCCCBABBB;BBBCIGH5BA>@5;;;.;CE@CCCCDDDCC@B?BC@BBB?BBBBCCCCCCCCDBBBD@BBBB?BABBBBBB>B?B?@>@CBBBCCB?BDBAAA?BB?BBB9>>899+9==;::::9(:@<A===?@??@7:7;>>>3858@BBB@CBBBBDC@B?BBB>BBB?BAACCBBACAAACCBBBBBBBCCA;9A;AAA@@<@??;>6<9===>
@ATNG8:04432:02781
GATAGATTATCATGTGTATCTCCAGAAGATCAGGAACTCTAGAAAATTCAGATTTTTAACACGAGAGTAAACGTAAAAAGAAGGTTTTACAAGACTCACGTTAACAATATTGCAGCAGTACGCACACAATCGAAGCGCAGTAAGGATGGCTAGTGTAACTAGCAAGAATACCACGAAAAGCAAGAAAAAAGAAGTACGCTATTAACTATTAACGTACCTGTCTCTTCCGAAACGATGAGTACTATAGACTATCTGAGACTACCATCGTTCTCCTTAAGTCT
+
9:;BB;;8:ABB:;<DBBBBBCAEBB?BCBCBA?A???@AD:9997;?BBBBCCCD5C?AADBCCCEBBB;@A:;9:9*:B>B4;;;6;@B@DBBAA@@;94:?@@>AA@=???CCDDCCCCCBBA::5;@;<7;BBBCDAB>B?CBB@CGDCBBCC@BBBBAB<9959993999999+99939BCCCC)AB?=777C?<;>1806:::4;8==A@@@DBBAABB>@;@=?9=:::AAAAA@AAA@@AAAABCDCCCCCCEG@B999C=??D@E?B@BB>>
@ATNG8:04391:02845
GATGGTAGTGATACAGATCAGACACCAGAAGATCAGGAACTCTAGAAGAATTCAGATTTTTAACACGAGAGTAAACGTAAAAAGAAGGTTTTACAAGACTCACGTTAACAATATTGCAGCAGTACGCACACAATCGAAGCGCAGTAAGGATGGCTAGTGTAACTAGCAAGAATACCACGAAAGCAAGAAAAAGAAGTACGCTATTAACTATTAACGTACCTGTCTCTTCCGAAACGAATGAGTACTATGTAGAGCTCTATACATCGTTCTCCTTAAGTCT
+
BBCC@CCBBBCBBBFECCCCCCCCC@ABC?AAB@@@?A?BBAAA@A???=??BBBCCCCC+B7BA@BBCCDAA@<?=AAADB5BA>C5;;;6;CC?@;<=DCCBB@B@BCACBC@CCCABBCDCCCCCCBBBAC9;:ADA@@CC;:5;@B;;:;HEDCCCD@CBBBBB@BB?A@@8=<9:9,8878?AABB3AA;@999AA??B=B;??BB7;7;?FLG@CC<<;;;5;=@AA=A::8:BBBCDBBBB@AACCCCAAA;;;@CA>=A=???=B?A?AA99
@ATNG8:04397:02844
GATGGTAGTGTCATATGAGAGTGTGTACTCATTCGTTTCGGAAGAGACAGGTACGTTAATAGTTAATAGCGTACTTCTTTTTCTTGCTTTCGTGGTATTCTTGCTAGTTACACTAGCCATCCTTACTGCGCTTCGATTGTGTGCGTACTGCTGCAATATTGTTAACGTGAGTCTTGTAAAACCTTCTTTTTACGTTTACTCTCGTGTTAAAAATCTGAATTCTTCTAGAGTTCCTGACTTCTGGTAGAGCGTGCATATATCTACCATCGTTCTCCTTAAGTCT
+
C=BD?CBBBEBB=@6:9A?@@ABB@@A@@@A@<<;<@;@D?B?@;@B<@B>AA;??8<<<==B;?7;;;?BBCBB?A@AA@,@@5:;@A6@>>::=;@<@C?:;9CBB>BAACBCCCACGDAC?ABBBBBAC?<<;C8;;BA@>>000==000>=8<A<9==<B295?:99<>?;?ACCD6@9>9:::::'9@DGD>D;;;AB@@AB=BBCC5CCCCCAC@CC@CCC;;:>9?4::><?;??B;B@@?A>>@@;00000/99886:7700*0//4=6?6=???
@ATNG8:04398:02836
GATGGTAGGCGACATACATACGCGCCAGAAGATCAGGAACTCTAGAAGAATTCATATTTTTAACACGAGAGTAAACGTAAAAAGAAGGTTTTACAAGACTCACGTTAACAATATTGCAGCAGTACGCACACAATCGAAGCGCAGTAAGGATGGCTAGTGTAACTAGCAAGAATACCACGAAAGCAAGAAAAAAGAAGTTACGCTATTAACTATTAACGTACCTGTCTCTTCCGAAACGAATGAGTACGATGAGAGAGCTCTCTCTACCATCGTTCTCCTTAAGTCT
+
95;@8<AB@B;66=BA@DCBAADCCACCD@CCBABB?B?ABBBDBB?BDAB>AA???EEF2A?AAB9:8BBBCC>B@@??>>0>A?A:A@A8@@B@CCCCDJC;;9;=@B?DCL?@@B<;;AB;;;;;DCCC@BBBD@A@ACCCCB@F>B;;:;BCCCDCE@;:<BAA?BB@BBC6999:9,8<=:@AAAAA(@@<00)00=@ABB@B?B>?>=A===BCC@BBAA@<;7<?CCC?CCD?BBBBBABBB999CBBBBAA???@@;??????BC>AAB?B<?<?AAA
@ATNG8:04402:02842
GATGGTAGTGATACAGATCAGACACCAGAAGATCAGGAACTCTAGAAGAATTCAGATTTTTAACACGAGAGTAAACGTAAAAAGAAGGTTTTACAAGACTCACGTTAACAATATTGCAGCAGTACGCACACAATCGAAGCGCAGTAAGGATGGCTAGTGTAACTAGCAAGAATACCACGAAAGCAAGAAAAAAGAAGTACGCTATTAACTATTAACGTACCTGTCTCTTCCGAAACGAATGAGTACCTCTCAGACGCTCGTCCTACCATCGTTCTCCTTAAGTCT
+
?;?B?CCBBBCCCCBCCCCCCCCCC?B@@=??@DBB?B@CCAAABD?BA>A@FBBBBBBB+B?CBBCCBB?>?>883:4:::)<=8=7<<<+:::5;:99>==9:448<;9CAA:99@@A@@@BBBAABBAA=@B;;7;A;:;BAA>B?CBC?BBBBBBAB@BAAA::89?:>??8<7373)33;4;;;;;;$7733333><:782738955.55529CD@BCBB@@@=A69;B<??>?@@AB999>BAAAACC@??@AA8818:;8<=::@@AAB>A=A>AAAA
@ATNG8:04425:02840
GATGGTAGGACGAGCGTCTGAGAGGTACTCATTCGTTTCGGAAGAGACAGGTACGTTAATAGTTAATAGCGTACTTCTTTTTCTTGCTTTCGTGGTATTCTTGCTAGTTACACTAGCCATCCTTACTGCGCTTCGATTGTGTGCGTACTGCTGCAATATTGTTAACGTGAGTCTTGTAAAACCTTCTTTTACGTTTACTCTCGTGTTAAAAATCTGAATTCTTCTAGAGTTCCTGATCTTCTGGCGCTCTGTCACGTCTGCTACCATCGTTCTCCTTAAGTCT
+
555=:>BB?DAABA@ACBBBBEBB?ACCCCBA>A?>>:??<@@BBCCBCC@CBBBC@C@CDCC@C=CCDDCCCBD=:::;;*;A=ABCC?CBCC?BAC?CC9;;CCDG@CCCCCCCF@CBB@C@CCCBBBBC?BBCC?EBBBCCDBBCBBBC@@@@CCC@CC@B?BBBCCCB@@;@;;;;.;=A=;;;;.;ABBB=BBCBBDCCBBADCDC5BBBBCAEACC@CCCBBBB@BACCCBBA;?9949BB@BBBBCCCBBB@@@BBB?ABDCC?@AC?B?B?BBBB
@ATNG8:04431:02839
GATGGTAGAGAGAGCTCTCTCATCGTACTCATTCGTTTCGGAAGAGACAGGTACGTTAATAGTTAATAGCGTACTTCTTTTTCTTGCTTTCGTGGTATTCTTGCTAGTTACACTAGCCATCCTTACTGCGCTTCGATTGTGTGCGTACTGCTGCAATATTGTTAACGTGAGTCTTGTAAAACCTTCTTTTTACGTTTACTCTCGTGTTAAAATCTGAATTCTTCTAGAGTTCCTGATCTTCTGGCGCGTATGTATGTCGCCTACCATCGTTCTCCTTAAGTCT
+
@;AC?ABCCCCBBBB:;;CCCECBBBBCCCAA?ACCH?CD@E?BBBBBBB?@@DDC?D>BB@@>A:?CBDBBBBC??>>>>1?A<A899.9@@@?BBB?BC<??AABB?BBCB;;;E=@@?<?<????=:9::=>?@7;:A>>>>>AAAAAAAAA<:;:;??;?<@@A@@@A;;88=DCD2A:=8==>>>/?>===6;66///;;;=1888)2696:2;0885>@>>>AC8=68<@CBA:=>==@>>>>>==>B???@@A59:<5;:<==:>@A<A<@;>>A@
@ATNG8:04388:02889
GATGGTAGGCGAGAGTGAGACGCAGTACTCATTCGTTTCGGAAGAGACAGGTACGTTAATAGTTAATAGCGTACTTCTTTTTCTTGCTTTCGTGGTATTCTTGCTAGTTACACTAGCCATCCTTACTGCGCTTCGATTGTGTGCGTACTGCTGCAATATTGTTAACGTGAGTCTTGTAAAACCTTCTTTTTACGTTTACTCTCGTGTTAAAAATCTGAATTCTTCTAGAGTTCCTGATCTTCTGGCGCTCTGGTCACGTCTGCTACCATCGTTCTCCTTAAGTCGT
+
444;8===8==<<<@96:@@<>=>DCCCBBB@?ACCE>CD@E@@@<;:@@<@B:6:>?@A@??=?=ABBBBA?=>9:99:9$3839><<3?;;>6?<>9?A;????AA>ABBBB=>===>?=C=AB@::///7<:::1;;;;;>;;:??A>:9::397:39939;?<=99777647:A=C.5055;;FCC.A@@>@3=665<<>>><18888(8<===<A<;;7;?@??@@7;6;??>??=>>?<>=:77--)-,2-----/355:4999;A688><>98487---
@ATNG8:04388:02907
GATGGTAGTGATACAGATCAGACACCAGAAGATCAGGAACTCTAGAAGAATTCAGATTTTTAACACGAGAGTAAACGTAAAAAGAAGGTTTTACAAGACTCACGTTAACAATATTGCAGCAGTACGCACACAATCGAAGCGCAGTAAGGATGGCTAGTGTAACTAGCAAGATTACCACGAAAGCAAGAAAAAGAATTACGCTATTAACTATTAACGTACCTGTCTCTTCCGAAACGAATGAGTACTGCGTCTCACTCTCGCCTACCATCGTTCTCCTTAAGTCT
+
@CED?CCCC@A@CCCCBCCBBBBCD?CCC?CCCCAA?A?BCDAAAA?AB>B?BBBBCCCC2C?AAAABBBCBBB<@AABCCC5BB?C@CDD9BBC@CBBBCFCBC@B@CB@CBC?CCBBBBCCCDBBBCCCC?BCCE?AABBBBBA?BAFBB?BDDCCCBB?BBBBAA?BBB>A@:>;;;;3<<<899899.:A?C=??CDDCC>?;??AA:=9<@CDD@BCBB@A@=?=@@A<BBB@BBBBCCCCCCBBBBCCCCCCCCC@CBB?CAAAC>@9948;=;@???
@ATNG8:04397:02883
GATGGTAGCTCGCTGATGATATCTCCAGAAGATCAGGAACTCTAGAAGAATTCAGATTTTTAACATCGAGAGTATACGTAAAAAGAAAGGTTTTATCAGACTCACGTTAACAATAATTGCAGCAGTACGCACACAATCGAAGCGCAGTAAGGATGGCTAGTGTAACTAGCAAGAATACCACGAAAGCAAGAAAAAGAAGTACGCTATTAACTATTAACGTACCTGTCTCTTCCGAAACGAATGAGTACGTGTGACGTACGTGAGCTACCATCGTTCTCCTTAAGTCT
+
@DBB?BBB<A>=>BBBCBAAACDCGAGID?BBCBBB@B?BBB@@AB@CB@D@???AACCC3C?BB@AA?999?@@@777====+@??6><??>2>;///6////855.3.33/--(-(----//8:;<@@@BB??<?BBB?B@@===8819?BBC?BBA>;;;?:?>?;;;;??9;;;088==>8>@@=AAAAA*7738...6689:273555937379CBC?CCBABBB<@<@BB=C;;7;BBBCBBBBAABCCCBBCCCCBAABCB>BBBBC>BBB==;=?BBBA
@ATNG8:04403:02867
GATGGTAGCATCATGCATATCTCACCAGAAGATCAGGAACTCTAGAAGAATTCAGATTTTTAACACGAGAGTAAACGTAAAAAGAAGGTTTTACAAGACTCACGTTAACAATATTGCAGCAGTACGCACACAATCGAAGCGCAGTAAGGATGGCTAGTGTAACTAGCAAGAATACCACGAAAGCAAGAAAAAAGAAGTACGCTATTAACTATTAACGTACCTGTCTCTTCCGAAACGAATGAGTACAGAGAGTACGATATGTCTACCATCGTTCTCCTTAAGTCT
+
:66>:BBCDCBBC::;CBBBDCDBC@CED@CCAA@@7:7?:BAA==:00+/5889;;7;;)84@AA??>BBBFF=A@BBAAA0@A<A=@AA9BCC@C:;<CBD@@6;4;@<?;;5;@@:;;BBCBFKEFA;;5;A;;5:?>?A@AA@G@BBB?BCBBBBCD@CBCCCB?BB?B??<?A@@@8998=@@@A@@'@@=???ABB?BB=B:=>>>;?;>;@AA@A;<;@AA:@=?BB;A::7:AAA9::BBBBBEBCBBBAAACCCBA>;AAAAA:==?=C<@:<:66
@ATNG8:04415:02876
GATGGTAGCTCACGTACGTCACACGTACTCATTCGTTCGGAAGAGACAGGTACGTTAATAGTTAATAGCGAACTTCTTTTTCTTGCTTTCGTGGTATTCTTGCTAGTTACACTAGCCATCCTTACTGCGCTTCGATTGTGTGCGTACTGCTGCAATATTGTTAACGTGAGTCTTGTAAAACCTTCTTTTTACGTTTACTCTCGTGTTAAAAATCTGAATTCTTCTAGAGTTCCTGATCTTCTGGTCTACTACACTGTACTCTACCATCGTTCTCCTTAAGTCT
+
779>6::=444555:<666>><<9699:95696?AA?AA>@ACCCCCBC@BCBBA?A?;;;C?B?@??A??<<<<?@@@@1@B<??DC>CCAC@BBC@CC8;;B;9:?CCBBCDCC@BCC>@>@CABAAAC?BCBB899B???BAA@ABA9:9C@BBA@EF?B?>===A>>>?9=====2=;>:;;;;;+;>?>H;A>>>A@>>>A3:::9*:=:;;<B<@@=AAA;;;>:==AA;;;;5;;:4;>;;;?;;;BAAADB==9771///9;76661;5;9@;;;
@ATNG8:04423:02889
GATGGTAGGTGCACATGAGTGTATCCAGAAGATCAGGAACTCTAGAAGAATTCAGATTTTTAACACGAGAGTAAACGTAAAAAGAAGGTTTTACAAGACTCACGTTAACAATATTGCAGCAGTACGCACACAATCGAAGCGCAGTAAGGATGGCTAGTGTAACTAGCAAGAATACCACGAAAGCAAGAAAAAGAAGTACGCTATTAACTATTAACGTATCTGTTTCTTCCGAAACGAATGAGTACTATGTAGAGCTCTATACTACCATCGTTCTCCTTAAGTCT
+
:<@D@CBB?BBBDCCCDECCCCCBB>BBA?BBBCBA>@?CCDCCBB?CC?C@CCC>>?>?0>>CBCCCDFCBBB>BCCCCCC5BB=@=@@A9BCE@C@ABBBBBB>B>B@?AAC?CABBCBBBBCCCDDCBB@CDAA?ABBDDD??=A@CBC?CCCBBCBC?BBABBB>BB@BBB>@@>>>7?AA;>?CDC3BB@BAAABBB@@:>:=BBB7;8;=DCCCCCGE>CB>B=ABC;@@@<@@@@?AABAABBBCBBBBB@AABBBBB?BC@@@<;9:8;06/8;<<
@ATNG8:04390:02932
GATGGTAGTGTCAGTGCGCGTCGTCCAGAAGATCAGGAACTCTAGAAGAATTCAGATTTTTAACACGAGAGTAAACGTAAAAAGAAGGTTTTACAAGACTCACGTTAACAATATTGCAGCAGTACGCACACAATCGAAGCGCAGTAAGGATGGCTAGTGTAACTAGCAAGAATACCACGAAAAGCAAGAAAAAGAAGTACGCTATTAAACTATTAACGTACCTGTCTCTTCCGAAACGAATGAGTACGTGTGACGTACGTGAGCTACCATCGTTCTCCTTAAGTCT
+
88:A=AA@@?==ABCB;696<<<:;45<@;@BAB@@:>;?AAAA@A?AA?C<???<<<<<,<;AA9:9AA@@AB:>=?AAAA0@@;>4;::&9BB?CCCDBBBBB@B@BB@D;;8;A@=A;;;BCBBB@@@A=A;;;6:B?=>@9:3;4;::49@?>?>>>455=:996//*/;;(/33333&3893<??>?1?@<?AA@?::56066(69:9:<4<=FCC>@?>><:>:96999(///)////3333337354@>>888@?B<==A;;;7735;77/7596;///
@ATNG8:04395:02953
GATGGTAGAGAGACTGTAGCGCACCCAGAAGATCAGGAACTCTAGAAGAATTCAGATTTTTAACACGAGAGTAAACGTAAAAAGAAGGTTTTACAAGACTCACGTTAACAATATTGCAGCAGTACGCACACAATCGAAGCGCAGTAAGGATGGCTAGTGTAACTAGCAAGAATACCACGAAAGCAAGAAAAAAGAAGTACGCTATTAACTATTAACGTACCTGTCTCTTCCGAAAACGAATGAGTACGATGAGAGAGCTCTCTCTACCATCGTTCTCCTTAAGTCT
+
CAAB9=CCBBBCBBBCCCDCEBCBG@CBB?BCC@@A@C@CBCCCCC?AA>B@BBBBBBBB3B?CBBBBBCC>==7=AADEDD2CC@C=@@@7@BC@CCCBBCB@@?@AED@CCC?CCCBBBCCCCCDCCBBB@CCAB?BBCA???A<A@D@A?ACCCCCCC@BAAABB?AA<>>?8<<99929??ACCCCEE)9:49999A><96*-)-733(-(-:>0009@@BB::4818787*78817==>ACB@AADBBBABBBB>>>==8884;;;;B>A>?;@4818>>=
@ATNG8:04396:02920
GATGGTAGTGTCAGTGGCGTCGTCCAGAAGATCAGGAACTCTAGAAGAATTCAGATTTTTAACACGAGAGTAAACGTAAAAAGAAGGTTTTACAAGACTCACGTTAACAATATTGCAGCAGTACGCACACAATCGAAGCGCAGTAAGGATGGCTAGTGTAACTAGCAAGAATACCACGAAAGCAAGAAAAAGAAGTACGCTATTAACTATTAACGTACCTGTCTCTTCCGAAACGAATGAGTACGTGTGACGTACGTGATCTACCATCGTTCTCCTTAAGTCT
+
:56>:?EDABBDCABB@H=;6>==?A;;8@BB?;;8<265<BABB@CC?B8;;@;::99$97ABBBCBAA:99/:=:;;;;);B>B3:::*7>?<???@CCBBBAG@@@<?BB=AABBBAABB???A===F68:BB<??999AAC?B=?@KABBBB?@@A=BB?>BC?CC?CCB?CB>>>5===:?@BCC3BB@D??@CD??@@B?@@A@=A<A888==A>>>;8818:>>@7>:94::>>>>999??ABBABBB@@?BBBBBB?==@??;>>>=A<@<>>>B
@ATNG8:04396:02925
GATGGTAGAGAGAGCTCTCTCATCGTACTCATTCGTTTCGGAAGAGACAGGTACGTTAATAGTTAATAGCGTACTTCTTTTTCTTGCTTTCGTGGTATTCTTGCTAGTTACACTAGCCATCCTTACTGCGCTTCGATTGTGTGCGTACTGCTGCAATATTGTTAACGTGAGTCTTGTAAAACCTTCTTTTTACGTTTACTCTCGTGTTAAAATCTGAATTCTTCTAGAGTTCCTGATCTTCTGGGCTGCGCTGATATGCGCTACCATCGTTCTCCTTAAGTCT
+
556@9=GEDCCCDCC:66<555:555;;9CCB=@;;;,9=9==;;6BCBB?BBAAA?C???BB9B@CBBABBA=@;:9999$7<,33==5=AAB=??@;::479><=?9>BBBBA@@<>===B=BA@@>>>?=A@@@177::;;;;;AAA?;;;?=>>>=FB7;8;@@A@???A=???AA5A<A<@@@@@/@>>>@9@>>>?@?7990777(9:::?=A=AA=B@@@@;;7;;@AAAAD4666606///<<9:>@D========:==;6717//+/5:5:777
@ATNG8:04418:02928
GATGGTAGGTGCACATGAGTGTATCCAGAAGATCAGGAACTCTAGAAGAATTCAGATTTTTAACACGAGAGTAAACGTAAAAAGAAGGTTTTACAAGACTCACGTTAACAATATTGCAGCAGTACGCACACAATCGAAGCGCAGTAAGGATGCTAGTGTAACTAGCAAGAATACCACGAAGCAAGAAAAAGAAGTACGCTATTAACTATTAACGTACCTGTCTCTTCCGAAACGAATGAGTACAGAGAGTACGATATTTCTACCATCGTTCTCCTTAAGTCT
+
88::5:=>9>>==<=BCABBCBBAB=999455=><;7;:>>>>?=>;=>;=:>@??@BBB1A<BB999>>><<=30//<<<<+<<:<:???0:5505:@ABBAA@<@<??<?BB?BDBBCC====;<<?==:5><00+0<;>??@??@<@000@@==?BDABBBBAA7::?CBB?A@:93777,/6>>>0>?///88;;@>>=@=???A5;5:<<<;=BBBBBBE@C?CBB=@<;5:;;AAABCAA@989===<=878(8;7;4:888;6;::28284:<>:
@ATNG8:04422:02921
GATGGTAGCGCACACATAGATACAGTACTATTCGTTTCGGAAGAGACAGGTACGTTAATAGTTAATAGCGTACTTCTTTTTCTTGCTTTCGTGGTATTCTTGCTAGTTACACTAGCCATCCTTACTGCGCTTCGATTGTGTGCGTACTGCTGCAATATTGTTAACGTGAGTCTTGTAAAACCTTCTTTTTACGTTTACTCTCGTGTTAAAAATCTGAATTCTTCTAGAGTTCCTGATCTTCTGGACAGAGTGTGCAGATACTACCATCGTTCTCCTTAAGTCT
+
;56>:@BCCCDBBCCCCCCCCDC@@ACDB@@>@@@@;@D>A>ACCBCBC@BBB@@<A@CCBA>B?CCAAAACBB?BBBBB39838558'5@>>>ABB?BC;>>BCCC?@???@@AC=@>><>=@>>@>@>>7>AAA7>>>><<<>>>>C?888>8<==<@C=A=AAAAAA>>>:?>>>>3><@;>AACA.=>=>C688;889>=??<>AAA/A@@@B<A<>><@@@@AAA<@<@@AA>>:>@@=DD=<=????@@@AAA??>AA:?????=>?>:?:>9>???
@ATNG8:04428:02949
GATGGTAGACACGTGTGCTCTCTCGTACTCATTCGTTTCGGAAGAGACAGGTACGTTAATAGTTAATAGCGTACTTCTTTTTCTTGCTTTCGTGGTATTCTTGCTAGTTACACTAGCCATCCTTACTGCGCTTCGATTGTGTGCGTACTGCTGCAATATTGTTAACGTGAGTCTTGTAAAACCTTCTTTTTACGTTTACTCTCGTGTTAAAAATCTGAATTCTTCTAGAGTTCCTGATCTTCTGGAGATATCATCAGCGAGCTACCATCGTTCTCCTTAAGTCT
+
@@AB?CCCCCCBBAB;9:>BCCCBDBBBBBBBABCCF>AB?C@BBBBCAA>@DCCB?B=AABB?B?CBBAAAABB>BBBBB3BC?C??@;?BBC@BA@;??199?CAB?BBBB?=>A=@>@9>=@@>?>>>>=A@@@<@@@>>>><AB>>>><<=9<<<:??<?<AAA:;<A>>8>>>>=3>;@<@@AAA/@@;;;69/////><<?<?@@@/@==>><><@A=B>>>>>><A<AAAAAA<>>><AB@@@AAAAAAAAAAA996617:;;;7<<?6;6;:?;;;
@ATNG8:04430:02911
GATGGTAGTGTGTCTCTGAGAGTAGTACTCATTCGTTTCGGAAGAGACAGGTACGTTAATAGTTAATAGCGTACTTCTTTTTCTTGCTTTCGTGGTATTCTTGCTAGTTACACTAGCTATCCTTACTGCGCTTCGATTGTGTGCGTACTGCTGCAATATTGTTAACGTGAGTCTTGTAAAACCTTCTTTTTACGTTTACTCTCGTGTTAAAAATCTGAATTCTTCTAGAGTTCCTGATCTTCTGGTGTCTGATCTGTATCACTACCATCGTCATCCAGAAGTCT
+
@?AC@CCBBACCCDDDDGGBBBBBBCCABC997:AAA=AD@C?CCCBABC@CCCCC@C@CCCC@C@CCCCCCCBB@BGCCC1BB?BBBC>CCED?ABDACD?AABDCD@CCCCCCCCCCCC?C?DBBBCCCB?BCCC>AACCCCBBCBBBBBBAB@CCB?BB?B?BBBBBBDCC@BBBDD;B?B?ABBBB2BCCCC>BCCBBBCBBB;?@>?,?A@BC?B>BD@BAAECBB?B@CCC@@@?BBB@BCDCCCCCBBBBBCCCCCCB?BBAAACBBB@BCC?BBCB
@ATNG8:04385:02981
GATGGTAGTATATCGCGTCGCTATCCAGAAGATCAGGAACTCTAGAAGAATTCAGATTTTTAACACGAGAGTAAACGTAAAAAGAAGGTTTTACAAGACTCACGTTAACAATATTGCAGCAGTACGCACACAATCGAAGCGCAGTAAGGATGGCTAGTGTAACTAGCAAGAATACCACGAAAGCAAGAAAAAAGAAGTACGCTATTAACTATTAACGTACCTGTCTCTTCCGAAACGGAATGAGTACATAGATATACGTATAGCTACCATCGTTCTCCTTAAGTCT
+
;;<C?CBB::45555556<<;;@0/)///27??=>;7@=@CCCCCCABB@C?BBBBBBBC1@>@ABAAABADBB>BBDEEEE5A@<@=@@@9BDDACAAACCF;;7;>A@>A<;69?AABDDHABCBAAACB@CC;;:;@@BAAA@=B=@@@>BBCABABB@CDCBBB???;?AA=A>===5;<=99999:9%9>;>@?@@<==A<A<@@@@:>:>@ECCABBBBCDC@E=@@C<???B9:9BBBBBCCCBBBBBAAAB@???@>>>8;;@@D?CCC?E?><>???
@ATNG8:04390:02985
GATGGTAGGCACTGCGCACACATCCCAGAAGATCAGGAACTCTAGAAGAATTCAGATTTTTAACACGAGAGTAAACGTAAAAAGAAGGTTTTACAAGACTCACGTTAACAATATTGCAGCAGTACGCACACAATCGAAGCGCAGTAAGGATGGCTAGTGTAACTAGCAAGAATACCACGAAAAGCAAGAAAAAAGAAGTACGCTATTAAACTATTAACGTACCTGTCTCTTCCGAAACGAATGAGTACTACTCTCAGAGACACACTACCATCGTTCTCTTAAGTCT
+
//7727995:;:565:;;;;;@@==6=BB?A@>@:9164;;<==;;5>9;@.55555<<>)<.433448;>:?;39899999(45.5.5>>06668<>BCCBAA@7?::949@@>B?@>B;99B@@?@;B<>:>669;??@8959;8=*00/)/778;>>>9</////)/6(//90773333&3394333333#394373375566.57'52;;38377<<<;666><<:28-3380833-34388@@?::>><;<8999774@=:=949---7(----(/37779
@ATNG8:04405:02998
GATGGTAGGACGAGCGTCTGAGAGGACTCATTCGTTTCGGAAGAGACAGGTACGTTAATAGTTAATAGCGTACTTCTTTTTTCTTGCTTTCGTGGTATTCTTGCTAGTTTACACTAGCCATCCTTTACTGCGCTTCGATTTGTGTGCGTACTGCTGCAATATTGTTAACGTGAGTCTTGTAAAACCTTCTTTTTTTACGTTTACTCTCGTGTTAAAAATCTGAATTCTTCTAGAGTTCCTGATCTTCTGGTGTCGTCTATCATGTACTACCATCGTTCTCCTTTAAGTCT
+
454<7;A@<@ABBC@@@CCBCBBB@BBBD:98:@@@<BB?B?CCCCCCD=BBDED?D?DBBB?C?EECC@@@DD@CCCCCC)BB?BCCD>CCBB@BDDAID@;:;D;;;7;CEDDDCCACAA4:;0;EECCCCB=A@:::0;BBBBBBBECDCCBBBC@CCC@A@=@?BBCCAAA0000@EDG;A=A@;;;;;;;#;BBCH<CCFCCCCCCB@CDDD5BBBBCAC@CC=BCCEC??>@@CDCCBB?A?@<@B@CCCAAADCCCCCCDDDD?CCCBC=@==2990:=?>@A
@ATNG8:04408:02961
GATGGTAGCACGACACGACGATGTGTACTTATTCGTTTCGGAAGAGACAGGTACGTTAATAGTTAATAGCGTACTTCTTTTTCTTGCTTTCGTGGTATTCTTGCTAGTTACACTAGCCATCCTTACTGCGCTTCGATTGTGTGCGTACTGCTGCAATATTGTTAACGTGAGTCTTGTAAAACCTTCTTTTTACGTTTACTCTCGTGTTAAAAATCTGAATTCTTCTAGAGTTTCCTGATCTTCTGGACGACGCGCACTGACACTACCATCGTTCTCCTTAAGTCT
+
@ABC@CBB@B@@;;BBCCCAAA?ALCCCB?CCACCHI>CCADACCBBBCFADBBCCBE?BBCC@C?CCCCB@B@C@BBBBC3BA>?99:5:?>@?AA@DBB?AACDCC?CABABBCC>A@A?B@BCBAA@CD?CC?=9>AA???@@@@@@@:::=:=>=;??<@<@@@@@AA@@<?>>>>2>:>:>>==</<><<<6=??===@@>><>BBB/@@A@@<@<AA<AAAA=>>D:A8;;>>>><>@B=A>:::>>?@@A=>>BA::;=8<<===:>@@<@<@<@?>?
@ATNG8:04408:02987
GATGGTAGCTCACGTACGTCACACGTACTCATTCGTTTCGGAAGAGACAGGTACGTTAATAGTTAATAGCGTACTTCTTTTTTCTTGCTTTCGTGGTATTCTTGCTAGTTACACTAGCCATCCTTACTGCGCTTCGATTGTGTGCGTACTGCTGCAATATTGTTAACGTGAGTCTTGTAAAACCTTCTTTTTACGTTTACTCTCGTGTTAAAAATCTGAATTCTTCTAGGTTCCTGATCTTCTGGCTCTCGTAGACAGATACTACCATCGTTCTCCTTAAGTCT
+
///;7<?BBBBC9;6>;;?BBA@;69=@@BCD?BCCE>BAAC@CBCBCCC@CCC<;6:5::@@7<:;;;=BA@:B5=====<%;?;ABCD>CAAA?BBB?BC<???CBBAEBBBBBBB>=>@<A<A====;;;:==BB:==>::;==@AAA@@::947567:=:><=;;;;:;<<59:AAA5A7;7;DGDK/>>///)/99///;98<<AAAA.=525>9=58805::;6<7=-//6===76<:7:9:;;:;;::;=>@:;:@@@9=>===:=>A=A=A=?>;;
@ATNG8:04408:03008
GATGGTAGATATATGCACGCTCTACCAGAAGATCAGGAACTCTAGAAGAATTCAGATTTTTAACACGAGAGTAAACGTAAAAAGAAGGTTTTACAAGACTCACGTTAACAATATTGCAGCAGTACGCACACAATCGAAGCGCAGTAAGGATGGCTAGTGTAACTAGCAAGAATACCACTAAAAGCAAGAAAAAGAAGTACGCTATTAACTATTAACGTACCTGTCTCTTCCGAAACGAATGAGTACTACTCTCAGAGACACACTACCATCGTTCTCCTTAAGTCT
+
:;;=:><<955559;;?A;?@@@BC?BBB?B;;;BA=B855=;;:B<??<?:?>>?>:::'<88333=ABBAAC<949=?>?+=B?=;>>>2;==99955;99;<:=:==7<A@-00009???;CC@CCCCC@@@;;6;BB@@@AAAK@BBC@CDCBBBAE>AA?@?A?BB?:::9>88999*877/77787'396;<====@<>27.5755/59:>B@A>AB;;;::=?;::;0777-7===BBABBBBA@@B@=8=BBAB@@??8:::8918880/)/)////
@ATNG8:04416:02984
GATGGTAGAGAGAGCTCTCTCATCGTACTCATTCGTTTCGGAAGAGACAGGTACGTTAATAGTTAATAGCGTACTTCTTTTTCTTGCTTTCGTGGTATTCTTGCTAGTTACACTAGCCATCCTTACTGCGCTTCGATTGTGTGCGTACTGCTGCAATATTGTTAACGTGAGTCTTGTAAAACCTTCTTTTTACGTTTACTCTCGTGTTAAAAATCTGAATTCTTCTAGAGTTCCTGATCTTCTGGTGAGATATGCATGATGCTACATCGTTCTCCTTAAGTCT
+
445>:?ABCCBB@CB;66>>BDBBB;;;CGCC?BBDD?CC@B@?@@CDBB?BD?::8:;@A@@>A=??CB@BBBA8::888$3<6;ABB<BBDC@CB@;??000>@=@:@BBB?<;A<A@A<@;@@@A:88><>AAB:>=@A678>BAAABA=<<7===8=D=A<@>>;;;A;;7;>>ED5A<A7;;??>/>>9991866///9::=1::::'56655054886=>>>A88589;=;99927797>>;====A===>>>>>==:777733-3334;4;276;6
@ATNG8:04421:02985
GATGGTAGCATCATGCATATCTCACCAGAAGATCAGGAACTCTAGAAGAATTCAGATTTTTAACACGAGAGTAAACGTAAAAAGAAGGTTTTACAAGACTCACGTTAACAATATTGCAGCAGTACGCACACAATCGAAGCGCAGTAAGGATGGCTAGTGTAACTAGCAAGAATACCACGAAAAGCAAGAAAAAGAAGTACGCTATTAACTATTAACGTACCTGTCTCTTCCGAAACGAATGAGTACGAGAGTCAGAGCAGAGCTACCATCGTTCTCCTTAAGTCT
+
45<=9>BBAEDBB@AACCDDDDDCD>BBB?CBCCCC?A?BBBBBBB>AA?A?BBBA@@@@.A>BBBBCCBB@@A:??@CCCC2<<79;A?@8AA@=BCBBEDC::7;?BB?BBE@BBCCCCCCCCCCCCCCB?BB??<@BAA@@@@<A@CBC@BCBBBCBB@BDBA@?=994:?>9>@::99+::9;:::::(8?<@@AABBBAA<@<>>>>5:5;?AAA?A@==<00+0,0<<5:;;7???CABBBBB@?@BBCBBBBAAABCDD?C>??D?@@A<A:>9<A@=
@ATNG8:04390:03021
GATGGTAGCTCGCTGATGATATTCAGAAGATCAGGAACTCTAGAAGAATTCAGATTTTTAACACGAGAGTAAACGTAAAAAGAATGGTTTTTACAAGTACTCACGTTTAACAATATTGCAGCAGTACGCACACAATCGAAGCGCAGTAAGGATGGCTAGTGTAACTAGCAAGAATACCACGAAAAGCAAGAAAAAAAGAAGTTACGTCTATTAACTATTAACGATACCTGTCTCTTCCGAAAACGATGAGTACTATAGACTATCTGAGACTACCATCGTTCTCCTTAAGTCT
+
44<<;>BABB966;;;C===AA,0/::2/00/--(-(---///;7==7:5:9988888$4.488///6678929455==;(99.5547777)79:5///<<<<@>>?7;7:=8<5605::956;://///97996<<=>7;;;;;<<;5:2700)/7;;;<=?:97333<4:968=;(//////&//3,3333333"3;133,/8///:23(.(...3260333722+22222260632222&2732-----778888...38888222555=;A///:3---(-(-)-588
@ATNG8:04391:03038
GATGGTAGCACACGAGATCTCATCGTACTCATTGTTTCGGAAGAGACAGGTACGTTAATAGTTAATAGCGTACTTCTTTTTCTTGCTTTCGTGGTATTCTTGCTAGTTACACTAGCCATCCTTACTGCGCTTCGATTGTGTGCGTACTGCTGCAATATTGTTAACGTGAGTCTTGTAAAACCTTCTTTTTACGTTTAACTCTCGTGTTAAAAATCTGAATTCTTCTAGAGTTCCTGATCTTCTGGGCAGACTCTCACACGCCTACCATCGTTCTCCTTAAGTCT
+
:9;D?CCCDD?@@DB===CCCC?>C@=B=?>A:?AA:AB?C?;;;CCCD@CDBBB9<8<6==9>@BBBCCDMA???CCCC2A?=??AC=ABBA6:;@<@><=00000+/:7:>BBB?BDD?B?BCA889BB?CBBB?B;;<AA@>>>?>>>>=;5///)/;5;66:;@@@@BA=A@@@@5@6;5;>?>@/@AAAA393::778@;::18888(7;>@B=C=AC=;;;??@A<B=CB////)////)/6:;:::;;@@@A??<>>>=;;;>>;??>8=5;5;;::
@ATNG8:04401:03021
GATGGTAGCATCATGCATATCTCACCAGAAGATCAGGAACTCTAGAAGAATTCAGATTTTTAACACGAGAGTAAACGTAAAAAGAAGGTTTTACAAGACTCACGTTAACAATATTGCAGCAGTACGCACACAATCGAAGCGCAGTAAGGATGGCTAGTGTAATTAGCAAGAATACCACGAAAGCAAGAAAAAGAAGTACGCTATTAACTATTAACGTACCTGTCTCTTCCGAAACGAATGAGTACTATGTAGAGCTCTATACTACCATCGTTCTCCTTAAGTCT
+
@ABC@CCBABCCD:;;<BABCCCCC=B;;89@DC??>??BCCAAAB?BB@C@BBBBBBCB3B@BBBBB@AB@AA;:8<BEEE1@C@D6;;;6;BC@CBBACBA;;5;;@A=BCC>BC@@ABBBCCCCCECBB?B:;;=B;;;BBBB@C@C;;;;CBB@@AC@C?AADD?BB@BBB@C???D=::9>AAAAA2AA=ABABAB?AA?B@BBCC@C@CCBBB?CBCBB@@<@<>>?9?:96:@>=@@BBBCCCABBBBDDCA@ACAAA@BBAAA?BBD@F>A>ABAA
@ATNG8:04417:03045
GATGGTAGTGTCAGTGCGCGTCGTCCAGAAGATCAGGAACTCTAGAAGAATTCAGATTTTTAACACGAGAGTAAACGTAAAAAGAAGGTTTTACAAGACTCACGTTAACAATATTGCAGCAGTACGCACACAATCGAAGCGCAGTAAGGATGGCTAGTGTAACTAGCAAGAATACCACGAAAGCAAGAAAAAAGAAGTACGCTATTAACTATTAACGTACCTGTCTCTTCCGAAACGAATGAGTACTGTATCTATGTGTGCGCTACCATCGTTCTCCTTAAGTCT
+
@?@B?ABBBCDCCCCBBAA;:6=BB<@AB>:9;B;;4;;;;9995C?BB?C?BBBBBBBC2B=ABB999BCCCC=BABBDDF3BB?C@IGE=BBC@CIIKEEC;;8;=BB?BAB@CCCACCCCBC;;;C@@@@BCBC?@@CCCCBB?B=A;;8;ABBBBCB@???BBB?AA<@AA3:::::,999;;;;;=;&;>;00/68<>AA;>:>===8>9=>BDD@DCCA@@C@C>??C>C::89??ABADBBCBBCCCCBBBCBB??;>>>HAA>>;>?@<A;?=?:::
@ATNG8:04428:03017
GATGGTAGGCGAGAGTGAGACGCAGTACTCATTCGTTTCGGAAGAGACAGGTACGTTAATAGTTAATAGCGTACTTCTTTTTCTTGCTTTCGTGGTATTCTTGCTAGTTACACTAGCCATCCTTACTGCGCTTCGATTGTGTGCGTACTGCTGCAATATTGTTAACGTGAGTCTTGTAAAACCTTCTTTTTACGTTTACTCTCGTGTTAAAAATCTGAATTCTTCTAGAGTTCCTGATCTTCTGGCGCTCTGTCACGTCTTGCTACCATCGTTCTCCTTAAGTCT
+
BBBB@BCC@BBCD@@AECCCHHCCCBCEHCCB@BBBB=CB@C@CCBBBBB?BBBBA@B?BBBB?B>BBBBCBBBB=@@???+?A>BBBB<BCBB?BBB=@@5::AC@A>ACCCB>@A<>:;8;=BBA>>>==;>?@@6:9?@668@@AAA>>==@9==><@F=B=@>>>==B=>:>>CGD;D<A:===<<*<:676.777///::9=;@@@@/@::;@<@<@A=A;;;A@@=@<@@=99:1///9:::@=>=>>@>@;//-/99?@<@@?;;6///6:9<7<?@@
@ATNG8:04387:03066
GATGGTAGTGTCATATGAGAGTGTGTATCATTCGTTTGGAAGAGACAGGTACGTTAATAGTTAATAGCGTACTTCTTTTCTTGTCTTTCGTGGTATTCTTGCTAGTTACACTAGCCATCCTTACTGCGCTTCGATTGTGTGCGTACTGCTGCAATATTGTTAACGTGAGTCTTGTAAAACCTTCTTTTTACGTTTACTCTCGTGTTAAAAATCTGAATTCTTCTAGAGTTCCTGATCTTCTGGACAGAGTGTGCAGATACTACCATCGTTCTCCTTAAGTCT
+
445;7=BCBBBBBDCCHGGEBBBDCBCCBCB@DBBB<B=@=ABCCCHIACCBBB@C@BB@@=A>BCCFBBBBB>;;;;.4@<966D>=?;=C9?<>9<@=??>@AB@CCCCCEEE@DDD?C?CCDEBBBB>BCGG@DBBBCCCCCDDDDAABB?BAB@BC@C@BCBBBCBCB@CA@A?8?=@;::9:9*:CCDE<BBCCCCCCCC?CDDD5CAA@CAG@BC?CCCCDBB?B@ECCCCC@BBB@BCCCCCCCCCCCCCCCBBCC@CCDCD@C@A>A?CACA@@
@ATNG8:04389:03109
GATGGTAGTGTCATATGAGAGTGTGTACTATTCGTTTCGGAAGAGACAGGTACGTTAATAGTTAATAGCGTACTTCTTTTTCTTGCTTTCGTGGTATTCTTGCTAGTTGCACTAGCCATCCTTACTGCGCTTCGATTGTGTGCGTACTGCTGCAATATTGTTAACGTGAGTCTTGTAAAACCTTCTTTTTACGTTTACTCTCGTGTTAAAAATCTGAATTCTTCTAGAGTTCCTGATCTTCTGGGTCTCTCTCTCACGCACTACCATCGTTCTCCTTAAGTCT
+
AABB<BBB@@?B@A@CEGCCCCCCCCCBBBB?AAAB=BB@CADCCCCCCACDC@@?@ACBBC@C@BBBBCBBBC@CCCCC5CC>A@DD=@BBC?AAC@CF;;;BCCC?AAACCCCC@CAA?A@BCDCAAAB@BBBC?BBBACCCBBCCCCBCCC?BBB@BB?B8;;BBDBCCC@BBBCC;CAD@CCCCC5CCDCE;;:ECCBCCCB?BBBB2BBBBB?C@CB@CCDCCCC@C@CBBB@@;?:;;6;@AACCCCCCCCCCCBBAA=;;;BB@BBB?B@B?BB@@
@ATNG8:04393:03066
GATGGTAGAGTATCATGTGTATCTCCAGAAGATCAGGAACTCTAGAAGAATTCAGATTTTTAACACGAGAGTAAACGTAAAAAGAAGGTTTTACAAGACTCACGTTAACAATATTGCAGCAGTACGCACACAATCGAAGCGCAGTAAGGATGGCTAGTGTAACTAGCAAGAATACCACGAAAGCAAGAAAAAGAAGTACGCTATTAACTATTAACGTACCTGTCTCTTCCGAAACGAATGAGTACTACTCTCAGAGACACACTACCATCGTTCTCTTAAAGTC
+
5<==4544444999:<;;AB@@@A@<AAB=ACC;:;695=;<?;;B?DB@C?@@>=9999(99=:96666====266>>>>@+;;7<.999&5996;95555<@<8<6::8=AB9=::8?;;:B;9;AAAB@>@B00-0>@>@B;;8;?B@@=@;;:;;:@<@@@933634255=6888==1338277877';=8;737;@CCC>?;786768386..,),,,-///)4.55>5>;;9;>>==B885;=>=>?7737888;<BBC>B00-:)----(--(/65
@ATNG8:04393:03075
GATGGTAGATACTCGCTGATACACCCAGAAGATCAGGAACTCTAGAAGAATTCAGATTTTTAACACGAGAGTAAACGTAAAAAGAAGGTTTTACAAGACTCACGTTAACAATATTGCAGCAGTACGCACACAATCGAAGCGCAGTAAGGATGGCTAGTGTAACTAGCAAGAATACCACGAAAGCAAGAAAAAGAAGTACGCTATTAACTATTAACGTACCTGTCTCTTCCGAAACGAATGAGTACTATAGACTATCTGAGACTACCATCGTTCTCCTTAAGTCT
+
;5:F@ECCCBCCDBCCBCBCCCCCC=CDC@CB@@?@>@?CBCCCBA=AC?A?CBBBBBBB3B@CCAAABCACBA;AACCDDD3CA>A5;;;.;CC@CBBABCBAA>@?AD@CBC?BBBBBCCCDEECAABBB@CCBB@B@@?AA@@<A@C@@>@BCCCCCC?CCBBBB@BB?>>>>@@887.9=>;::999(9A?C???CBBBA;@;@@@@;>;>>BBB@BBAAA@?=?AAAA=BAA?B?@?BBCCCCBBBBBBBBBBBBACB??=>@@@C<??@=@9>9>>>>
@ATNG8:04395:03075
GATGTAGACATATCGTACTCTCTGTACTCATTCGTTTCGGAAGAGACAGGTACGTTAATAGTTAATAGCGTACTTCTTTTTCTTGCTTTCGTGGTATTCTTGCTAGTTACACTAGCCATCCTTACTGCGCTTCGATTGTGTGCGTACTGCTGCAATATTGTTAACGTGAGTCTTGTAAAACCTTCTTTTTACGTTTACTCTCGTGTTAAAATCTGAATTCTTCTAGAGTTCCTGATCTTCTGGTGTCGTCTATCATGTACTACCATCGTTCTCCTTAAGTCT
+
>::BCBBCDCBBBDGCCCCCCCBBCCBBB<;8;BBC<@@=@?A@BBBDC?BB??>?B?BCAA?B@CBBBBAA>@;88777$3<39887'5<=A9??@:>>,/0=:7<28>AA?<<;4;;:5;5;=;;;==>:>A==4;;888==>==>887798187817;6;6<;=;;9::97779;<.<7=6:6666)33229(,,,,,,6:8:/555&25555055:;488;99994828A;;:A<AAD<;;;A@A===>??>?>AA===7;;???;??>;?6617::6
@ATNG8:04397:03085
GATGGTAGTATCTGTCTACGAGAGCCAGAAGATCAGGAACTCTAGAAGAATTCAGATTTTTAACACGAGAGTAAACGTAAAAAGAAGGTTTTACAATACTCACGTTAACAATATTGCAGCAGTACGCACACAATCGAAGCGCAGTAAGGATGGCTAGTGTAACTAGCAAGAATACCACGAAAGCAAGAAAAAGAAGTACGCTAGTAACTATTAACGTACCTGTCTCTTCCGAAACGAATGAGTACTACTCTCAGAGACACACTACCATCGTTCTCCTTAAGTCT
+
956>055C@@A955;<;<B;696??8==C?B<;;@A?A?CAA??>A=::399?@@AABBB1B@BBBABCCCBAA999;;:::*99255<;<0===?CCEBBBA@?<?<@A?AAA>@@@?@@B;;<BBBBA@@=ABBA@A@@?CCBB?C@B;;:;BAAAABB@CCBABA>AA?@@@400000*00/)/0000*/?>C=>:BAA@@@D<>==>1818;@@D@BBA@@@?5:49AA;C9979>>C?@@BBBBBCBCCBBBCC??;@@A:?>@;;5;==8=:>;@=<=
@ATNG8:04403:03091
GATGGTAGCGCGACGAGCGTAGACCCAGAAGATCAGGAACTCTAGAAGAATTCAGATTTTTAACACGAGAGTAAACGTAAAAAGATGGTTTTACAAGACTCACGTTAACAATATTGCAGCAGTACGCACACAATCGAAGCGCAGTAAGGATGGCTAGTGTAACTAGCAAGAATACCACGAAAGCAAGAAAAAGAAGTACGCTATTAACTATTAACGTACCTGTCTCTTCCGAAACGAATGAGTACTATGTAGAGCTCTATACTAATCGTTCTCCTTAAGTCT
+
444;8::@D@@;@ABB;:;;;9<<<5=<D@CA@@DDAC:;;A@@??9<>-7178;33777$349;8=8=?<779,9<A??>>,995<2999&9AD>CCBB@BB;;6;?@?;@BB=AABBCCCCABBCCCCCB?CCCC>A@CBBDBB?B?A;;7;BAAAABB@B???BB?CD?BBB>?????8?@@;::9:9(9D>BBBCB@@@@8;7;AAC7;7;@BBB@CCABB@@=@@CCD>C;;9:BBBBBBBBBBCBBBDBA=?===??A<=::?=@??<?<@:@999
@ATNG8:04407:03069
GATGGTAGTGCGTGAGAGAGAGACCCAGAAGATCAGGAACTCTAGAAGAATTCAGATTTTTAACACGAGAGTAAACGTAAAAAGAAGGTTTTACAAGACTCACGTTAACAATATTGCAGCAGTACGCACACAATCGAAGCGCAGTAAGGATGGCTAGTGTAACTAGCAAGAATACCACGAAAAGCAAGAAAAAAGAAGTACGCTATTAACTATTAACGTACCTGTCTCTTCCGAAACGAATGAGTACACACTCTCATATGACATCGTTCTCCTTAAGTCT
+
?AAB@B??@BBA;;;BBBBBBB@@A:AEC@GCCDAA>A>AAB@@?A>BB?B?BCA=====.??CBCBAAABAAA:@AAAAAB2AA<C5;;;6;CC@DCBBB@@00,0;@@<@@B>?@BBBABBCCCFC;;;C@CCCC?AABCD@@@?C?B@@=@BBBBBCC@CABBBB???=?BA9==::::+:==9>===??&=?=8947@A???<?<?>?@<A===BBB?BHBCBBD@C?BBC>CBB?BBBBBABAADCCCAAACCACCCCBBA@=@>>;>@B>BB=>
@ATNG8:04413:03104
GATGGTAGTGTCAGTGCGCGTCGTCCAGAAGATCAGGAACTCAGAAGAATTCAGATTTTTAACACGAGAGTAAACGTAAAAAGAAGGTTTTACAAGACTCACGTTAACAATATTGCAGCAGTACGCACACAATCGAAGCGCAGTAAGGATGGCTAGTGTAACTAGCAAGAATACCACGAAAGCAAGAAAAAGAAGTACGCTATTAACTATTAACGTACCTGTCTCTTCCGAAACGAATGAGTACGTGTGACGTACGTGAGCTACCATCGTTCTCCTTAAGTCT
+
@::A?BBB=CDB@@;<@BCBBBBBB>ABB>;;;;;C@C@CCCCCB@BC@B@D@A@@@@@0??BFCCCCCC???8?@>>>>>,>>;>399:*9<?:@BCDBB?@@:<8==7===8==B==>@@>>>@A;;:A<AC@@<@>><9:::6:<@AC@B??@BCBB=;;:>BB@??=@BB;??999+8::5:@BBC/>><>@;;;BAAA;@<@B>=<><A<::;<@@A>>>><A=@AG:A??;:00>000@>>>:@@>?>BAA=@@@===:;888@;===8=5;5;;>?
@ATNG8:04416:03065
GATGGTAGTGTCAGTGCGCGTCGTCCAGAAGATCAGGAACTCTAGAAGAATTCAGATTTTTAACACGAGAGTAAACGTAAAAAGAAGGTTTTACAAGACTCACGTTAACAATATTGCAGCAGTACGCACACAATTGAAGCGCAGTAAGGATGGCTAGTGTAACTAGCAAGAATACCACGAAAGCAAGAAAAAAGAAGTACGCTATTAACTATTAACGTACCTGTCTCTTCCGAAACGAATGAGTACTACTCTCAGAGACACACTACCATCGTTCTCCTTAAGTCT
+
444=:;;?@AAA9556<<B@A;<BD?BCE@BB;;;B;@<?>?995<8<A?A<899<=?>?.@=??<??:==>>>*//00000'/5.54999+=9?:;<;?BC99:@D@CC@CBB?@@BBCCCJGCCDCCD@@<@7;;=@A@@@@@B?C=@AB@BDKDCCBC>@ADCCC?BC>AAD5999::,998:9999::%:??C>>>>AA>>:=:==AA3818?;;:?@@@CAA@?B?BBB=AA@>899BACBB99:CBBABB???A==>A>>;>>===;<:96:)/)/9::
@ATNG8:04416:03088
GATGGTAGCACACGAGATCTTATCGTACTCATTCGTTTCTGAAGAGACAGGTACGTTAATAGTTAATAGCGTACTTCTTTTTCTTGCTTTCGTGGTATTCTTGCTAGTTACACTAGCCATCCTTACTGCGCTTCGATTGTGTGCTTACTGCTGCAATATTGTTAACGTGAGTCTTGTAAAACCTCTTTTTACGTTTACTCTCGTGTTAAAATTCTGAATTCTTCTAGAGTTCCTGATCTTCTGGCGCTCTGTCACGTCTGCTACCATCGTTCTCCTTAAGTCT
+
;>@A<??BBC@@@B=666==166<=;;;==<<8<<<<6<<<<7;;BBBAB?AAAAA?@=?>?A=A=@:8:<@;;;789;=;,;:28;>>7?ABB@D>C@CC969>@@@455;666;A8===<=:?<<<<=>>;@<<@?B@;<;;;8666;?;=>:.444.49399=<<<<=@>@.44444&4.55;=??+==999,599><<CB?A9B>B1>6;:>96;:?@=B@@@AAA;>499000;600/3:<<>>;?655555555554959:<<<7;::5><=:==0/
@ATNG8:04418:03087
GATGGTAGAGTATCATGTGTATCTCCAGAAGATCAGGAACTCTAGAAGAATTCAGATTTTTAACACGAGAGTAAACGTAAAAAGAAGGTTTTACAAGACTCACGTTAACAATATTGCAGCAGTACGCACACAATCGAAGCGCAGTAAGGATGGCTAGTGTAACTAGCAAGAATACCACGAAAGCAAGAAAAAGAAGTACGCTATTAACTATTAACGTACCTGTCTCTCCGAAACGAATGAGTACGAGAGAGCACACGTGTCTACCATCGTTCTCCTTAAGTCT
+
=89::;@B@HBBCCCBBAAAB@@@B?BDGAGCCC@@<@8;;BCHCD@CC:;9;BB;;;;;*;=BCDCCCCCCCD=C@<;<<<*;C>C=AAA9@ED8;;AABADCC?B?AA?ACC@CCCBCCCBBCBCCCBDD@CBBA?BBCCEECC?C@C:99:CBBBECC?BBB@@?<887:BC?CC???8??>;==???,=B=@???BBBDD9838>>>5;5;;ABB?BBBBBBCC@CCE=BBB?CDCBBBBBCBBBBBBBBBBBBBAABBC@BAAAB?BAA?B?@>BB89
@ATNG8:04423:03068
GATGGTAGGTGTGTGAGAGTCTGCCCAGAAGATCAGGAACTCTAGAAGAATTCAGATTTTTAACATGAGAGTTAACGTAAAAAGAAGGTTTTACAAGACTCACGTTAACAATATTGCAGCAGTACGCACACAATCGAAGCGCAGTAAAGGATGGCTAGTGTAACTAGCAAGAATACCACGAAAGCAAGAAAAAGAAGTACGACTATTAACTATTAACGTACCTGTCTCTTCCGAAACGAATGAGTAACGGAGTCAGAGCAGAGCTACCATCGTTCTCCTTAAGTCT
+
944?9=AGABB@?A@@BBBCBA;;;05CB?AC;;;B>A=@@ABABA>;;6;?BB@@ADCD2B@BBB@@ACCC>B>AB9::99.9@:@-000&00.(-----::;;:=9==9<:>8=A????::9@@@AAAAB?BBB@7;:==;<888*97<=CACABABCFG@CBBB@A>@C?BBB=AA@@>6=993:=>==.>@<@9:9000=00*059;@A>@?@;0009@:;8=;;)/+/9:4;BB?AA??94.3=174:>?:<::8888888>7:?A992499.57:7;;>>
@ATNG8:04386:03154
GATGGTAGAGAGACTGTAGCGCACCCAGAAGATCAGGACTCTGAAGAATTCAGATTTTTAACACGAGAGTAAACGTAAAAAGAAGGTTTTACAAGACTCACGTTAACAATATTGCAGCAGTACGCACACAATCGAAGCGCAGTAAGGATGGCTAGTGTAACTAGCAAGAATACCACGAAAGCAAGAAAAAGAAGTACGCTATTAACTATTAACGTACCTGTCTCTTCCGAAACGAATGAGTACTATGTAGAACTCTATACTACCATCGTTCTCCTTAAGTCT
+
;55A9ADECBCBBBCCCCCCCBCBD>BBB@CCC?@A@BBBCCCC?CCAEACABBBBBB5B@DDDCCCCB@??<?@ABEDD5CB?C7;;;6;CCABBDBCDDDD?B?BC@CCC<??BBBCBBCCCDCCCBB?BCCC?BBBBBA@@<@>B@@?BCCCCAAC?CCABBB?@@<ABA=@@999,9>>;>@@@A2ADAE888ABBAA7:8;?BB<?;@ACCC?CBBBBA@=A>ABB>BCC?AAACBBBBBBBBBBA?BA?===AA?@@<A?>>A>AC@>A>A>AAAA
@ATNG8:04389:03148
GATGGTAGCTCTGCCTGACTCTCGTACTCATTCGTTTCGGAAGAGACAGGTACGTTAATAGTTAATAGCGTACTTCTTTTCTTGCTTTCGTGGTATTCTTGCTAGTTACACTAGCCATCCTTACTGCGCTTCGATTGTGTGCGTACTGCTGCAATATTGTTAACGTGAGTCTTGTAAAACCTTCTTTTTACGTTTACTCTCGTGTTAAAATCTGAATTCTTTTAGAGTTCCTGATTTCTGGGTCTACGCTCGTCGGCGCTACCATCGTTCTCCTTAAGTCT
+
?>A@8<>BAA<?CC>@A@=BBBBBC=;;BBC;A;<<,::299?A::9<<;@@0/0;A00/;97;6;;???@?:@<3333&376;===6<<;:6>B?;AB97:BCBC?BCAAA@BC>AB?<@;?A==;889:@>>>;>>>;;;====>>>===?:====BB;?<?A?>>>?>>8=;;;;1;:?:;;;;:*:<888-7=>765:98:0888)5777:6<66555,5<>??;@<@@@AA8;;;D3;;;;;?@?<<9//*/::::@:==@>>:>AC<@<@=@@@?
@ATNG8:04415:03141
GATGGTAGTGTCATATGAGAGTGTGCTACTACATTCGTTTCGGGAAAGAGACAGGTAACGTTTAATATGTTAATAGCGATAACTTCTTTTTCTTTGCTTTCGTGGTATTCTTGCTAGTTACACTAGCCATCCTTACTGCGCTTCGATTGTGTGCGTACTGCTGCAATATTGTTAACGTGAGTCTTGTAAAAACCTTCTTTTTACGTTTACTCTCGTGTTAAAAATCTGAATTCTTCTAGAGTTCCTGATCTTCTGGGATGTGTGCGCAGTCATCGTTCTCCTTAAGTCT
+
944<8<955<;456<:<99//////7444444::055=;299=)44)49955/72//)///7.737///:.5.5//////;5//)/////$4;;29777)//5738/-(-5(,,--8;8:=655:44.44:385:<454?55.5955.4;;5555555<555<99.555.545:.44448:;::7:<<<<<+>8=8<<<;<);555=)444444455<.5555$55555.55:<75//////)/)//4;55.5/55,5------9;;;5669<<:;.555494;9<<<=
@ATNG8:04429:03132
GATGGTAGGCGACATACATACGCGCCAGAAGATCAGGAACTCTAGAAGAATTCAGATTTTTAACACGAGAGTAAACGTAAAAAGAAGGTTTTACAAGACTCACGTTAACAATATTGCAGCAGTACGCACACAATCGAAGCGCAGTAAGGATGGCTAGTGTAACTAGCAAGAATACCACGAAAGCAAGAAAAAGAAGTACGCTATTAACTATTAACGTACCTGTCTCTTCCGAAACGAATGAGTACAGAGAGTACGATATGTCTACCATCGTTCTCCTTAAGTCT
+
:56>;>BB@CA@A@BACCBBBA@CC@DCC?BCDB998:?BABBBBC@CC?B@BCBAAA@@0@=AAACCCHHCCC=@@@BAAA0@A=@>BCB<CCEACCAA@CC;;7;?AA?BDB9;:A@ABB@@AEGCCCCC@BAAA>BBBBBBBB@CBD:::;AABBCCC@BCCCCB?CC>BBB=?>899+9>>;:::::(9@>BBBBBGBAA>A?ABCD3818=;:;?ABBBCCC@C@BBB=BCC>:::BDCCBAABBDBABABBBBBB@@BC?B@AAB??==:=4949:::
@ATNG8:04433:03158
GATGGTAGACACGTGTGCTCTCTCGTACTCATTCGTTTCGGAAGAGACAGGTACGTTAATAGTTAATAGCGTACTTCTTTTTCTTGCTTTCGTGGTATTCTTGCTAGTTCACTAGCCATCCTTACTGCGCTTCGATTGTGTGCGTACTGCTGCAATATTGTTAACGTGAGTCTTGTAAAACCTTCTTTTTACGTTTACTCTCGTGTTAAAAAATCTGAATTCTTCTAGAGTTCCTGATCTTCTGGGATGTGTGCGCAGTGCCTACCATCGTTCTCCTTAAGTCT
+
@BBC@BBBCCCCCCCCCCCCBBBBCCBBCD@@?ACCC>CE?A?CBBBBBB@CCCAA<A?BBBB>B@B><>CCCCB>@@??>2?A>A@@@=BBBB>BBB>BC<@@@ABB@BBBBBB>;??C9>9=?A@@><<8=A>>9>>>>>>>==>@AB?<<<=AAA4<;;A;@?D@@@A>>:>?>??5>:><@@@@@/=>677-8>>AAAAA;939:9::';;;;A6C5;A;CA@???A5606////-*-9<;6=///:99=?AAA??@=>>><AAACD=:9:=D<@<@>>>
@ATNG8:04384:03168
GATGGTAGAGTATCATGTGTATCTCCAGAAGATCATGGAAACTCTAGAAGAATTTCAAGATTTTTAACAACGAGAGTAAACGTAAAAAAGAAGGTTTTACAAGACTCACGTTAACAATATTGCAGCAGTACGCACACAATCGAAGCGCAGTAAGGATGGCTAGTGTAACTAGCAAGAATACCACGAAAGCAAGAAAAAAGAAGTACGCTATTAACTATTAACGTACCTGTCTCTTCCGAAACGAATGAGTACACATCGTCGTGTGCTACCATCGTTCTCCTTAAGATCT
+
77796;<;;;;;;=;;;>>==?===855559777///)//(/49////)/73::///)/99;;;';344.555555<<>)6666>>>>&66166;;;0;@A?CCBA<;;:?=?=AB@CCD>?@??@BBBABBBBBBBB?B@@A@A@@@CBCC?A>@00-0A@@A?=B?A@??@?>AA=AAA9<?99927<<8779898$7;433388:;B:4888ACA5:6;;ABB?BC@@@@?;?;?@B=ACD8;;A::8@@98799:999@@?>>>>9<<87;2:;:*/*/:///69
@ATNG8:04400:03169
GATGGTAGCGCACACATAGATACAGTACTCATTCGTTTCGGAGGAGACAGGTACGTTAATAGTTAATAGCGTACTTCTTTTTCTTGCTTTCGTGGTATTCTTGCTAGTTACACTAGCCATCCTTACTGCGCTTCGATTGTGTGCGTACTGCTGCAATATTGTTAACGTGAGTCTTGTAAAACCTTCTTTTTACGTTTACTCTCGTGTTAAAAATCTGAATTCTTCTAGAGTTCCTGATCTTCTGGACAGAGTGTGCAGATACTACCATCGTTCTCCTTAAGTCT
+
/7//)/9999>>?BBBCBBACCB;;=A@?=BC=@@@D;@@?;51566;;?9AA@;;2;49>??<@@@@ADCCBBB>;<;<;*94.44;@9655=9@90+0A+//::=@=AACCCCCC@CCD?C@BBBC<>00-0@B@,0<;;<;9A@@@BB999@=@9969@;@<@@@A?>>99.49999*99=<59959$4;;;;259>@@<<?>>9====(99955;@<9949>>@@@@;@499>>=>2999.5><=?;<;966=@@AB@=?>+00/00)//5.5.5207//
@ATNG8:04410:03169
GATGGTAGCAGACGTGACAGAGCGCCAGAAGATCAGGAACTCTAGAAGAATTCATATTTTTAACACGAGAGTAAACGTAAAAAGAAGGTTTTACAAGACTCACGTTAACAATATTGCAGCAGTACGCACACAATCGAAGCGCAGTAAGGATGGCTAGTGTAACTAGCAAGAATACCACGAAAGCAAGAAAAAGAAGTACGCTATTAACTATTAACGTACCTGTCTCTTTCCGAAACGAATGAGACGTGTGCGACGTGTCTCCTACCATCGTTCTCCTTAAGTCT
+
949;6<@A@CDCB@AACCCCCCCCC@CDD?BCCCCB?C@AA@BBBB>AB?B?=;<88888(:<ABCCCCCCCCB=@@@BBBB5AA>A5;;;.;BD?BCCFIHCDC@C@CC@BBE>@?@AADDDCCCCCCCCC@CCCD<??BB@@@B>C@CCB?BBBCCCCA?ACCBBB@AB=B@A:@@9992999<99:::(9B>B?@@CBB>><>:==@@9=:=@BBB@CCAA@@?>9??@@A<ABA>BBBBBBBBBBBBBBBBBBBBB@===>=A;;;><A==:=;@<A===
@ATNG8:04412:03181
GATTAGCTATACGTATATCTATGTACTCATTCGTTTCGGAAGAGACAGGTACGTTAATAGTTAATAGCGTACTTCTTTTTCTTGCTTTCGTTGTATTCTTGCTAGTTACACTAGCCATCCTTACTGCGCTTCGATTGTGTGCGTACTGCTGCAATATTGTTAACGTGAGTCTTGTAAAACCTTCTTTTTACGTTTACTCTCGTGTTAAAAATCTGAATTCTTCTAGAGTTCCTGATCTTCTGGACAGAGTGTGCAGATACTACCATCGTTCTCCTTAAGTCT
+
9448<>:;;@@BADCEFCCCC;:;@@@B;;7<A@B;BD?A?ABBDCCB@BBA@A@C@CCED?C?C@??CC@??8::9:8$7<4;@?@5?AA????A=A?599BACC?BBBBAAAC?DAA;@<>@@?>?@A=A???5;;A>@?>=AA?BB:;:?<??A=>><><@@A@>??AA8;;AAA5A:=:=AAAA/BB>>=7=??>>>??AA:>>>>/=>>>@;@<@D=AA???===D=CA>>@A;>==;?AA>@><>=>>AAA@?@CBB7;;>===A>>:>>D=B888
@ATNG8:04418:03167
GATGGTAGCAGACGTGACAGAGCGCCAGAAGATCAGGAACTCTAGAAGAATTCAGATTTTTAACACGAGAGTAAACGTAAAAAGAAGGTTTTACAAGACTCACGTTTACAATATTGCAGCAGTACGCACACAATCGAAGCGCAGTAAGGATGGCTAGTGTAACTAGCAAGAATACCACGAAAGCAAGAAAAAAGAAGTACGCTATTAACTATTAACGTACCTGTCTCTTCCGAAACGAATGAGTACGAGAGAGCACACGTGTCTACCATCGAATGAGGTTAGTCT
+
;<<=8=CBBCCBC@@ABBCABACCC?BBC@CBBBBB?B@CBCBBBB@BB?B?A@@99999(:>BBBCCDCBAA@8>>9;;;;*;?<?299:&5;<9=C?CDCBBBH>BBC@BBB9;:BBBCCCCHCCBBBBC@CBBB?BBCBDDBB?B?C@@=@BBBBCDC@BABAAA@BB@BBA<>>999,8=<9899999%9>;=979B?AAA=A=A>>>8=8;;ABB@ECBBBBD@B?AAD>DCC?BBD@@?BBBCBBA>>>AAACCCCC>?;6;?>>A<;;;?;>8=AA@@
@ATNG8:04433:03190
GATGGTAGGCGACATACATACGCGCCAGAAGATCAGGACTCTAGAAGAATTCAGATTTTTAACACGAGAGTAAACGTAAAAAGAAGGTTTTACAAGACTCACGTTAACAATATTGCAGCAGTACGCACACAATCGAAGCGCAGTAAGGATGGCTAGTGTAACTAGCAAGAATACCACGAAAGCAAGATAAAGAAGTACGCTATTAACTATTAACGTACCTGTCTCTTCCGAAACGAATGAGTACCTCTCAGACGCTCGTCCTACCATCGTTCTCCTTAAGTCT
+
:55:3:;@8@<99BECCCCCCBBCC@CBC@CCCDDD?BBBCCBBB@BC?@=@@@@@AAA2B@CCCBCCDCCCC=BB99999*;C>C>BBB9BDD@CBBCCCCA@=@?@A=ABB@BCCBBBBBCBBBBBBBB>BBBB?BBBBBBCC@C@C::9;CAA@AAC@BBCCBB?AB@BBB>B><<;3>>A?BBBBD=CC=BBBBAACBC@CABBBB=@=A@ADD@CB@@@CC:;;;FD>CBC@BC@?@AA?AAAABBBBBBBAAAC?BBB@A>>=B?ABB@C@B@CBBB
@ATNG8:04465:02582
GATGGTAGAGAGAGCTCTCTCATCGTACTCATTCGTTTCGGAAGAGACAGGTACGTTAATAGTTAATAGCGTACTTCTTTTTCTTGCTTTCGTGGTATTCTTGCTAGTTACACTAGCCATCCTTACTGCGCTTCGATTGTGTGCGTACTGCTGCAATATTGTTAACGTGAGTCTTGTAAAACCTTCTTTTTACGTTTACTCTCGTGTTAAAAATCTGAATTCTTCTAGAGTTCCTGATCTTCTGGGCAGACTCTCACACGCCTACCATCGTTCTCCTTAAGTCT
+
;66?;@DDCB?@@CDAABCHCCDDCCCCBCCB@BBDC?BB?B@BBBCCCC>@@AAA@C@BBAA>B?CBBABBBBB???=>=.?A>BCCC;AABB@B<<6>@8???>AC=ABBB@@@A=>>><@<@AA><>>>>AA??<>>@???;;;@@@D>==@::;;=AA=B;===B@@@@@;?>@DD;B:>:=???@/;;===1;///66;ABE<@?@@/?>==D=C;@?=CCA@@@A;@;?C@A?C9>>AD:B:::>>>>>DAAA>@:>?A=<<=:94::<8<8>:>??A
@ATNG8:04467:02576
GATGGTAGCTCACGTACGTCACACGTACTCATTCGTTTCGGAAGAGACAGGTACGTTAATAGTTAATAGCGTACTTCTTTTTCTTGCTTTCGTGGTATTCTTGCTAGTTACACTAGCCATCCTTACTGCGCTTCGATTGTGTGCGTACTGCTGCAATATTGTTAACGTGAGTCTTGTAAAACCTTCTTTTTACGTTTACTCTCGTGTTAAAAATCTGAGTTCTTCTAGAGTTCCTGATCTTCTGGCTCTCGTAGACAGATACTACCATCGTTCTCCTTAAGTCT
+
545=8=BBAA@B;;6<669@;;;;;;@BBBCJAICCF?BB?B=;;;BBAA?@@@@@<@=ABAA?A@C??@BA@?@8;;;;;'8?;?@<=6BBBB@BCB?BB<@>BBBB?CBBABBAB8>>A;A<BB@@@???=AA@@8:9=A;;;>>=AAB==>@<>>?<AA<A<@::;@==>D7;;BBB5B7:5;><=</;=;;;1;<=;:;=<>><>DDG/?>>>>=>=AA<A@@@;;;=C=CACB@@<====AAA>>>?AAAAAA<=8;999633333-3;=383859??@
@ATNG8:04482:02608
GATGGTAGGAGACAGTCGCACACGTACTCATTCGTTTCTGAAGAGACAGGTACGTTAATAGTTAATAGCGTAACTTCTTTTTCTTTGCTTTCGTGGTATTCTTGCTAGTTACACTAGCCATCCTTACTGCGCTTCGATTGTGTGCGTACTGCTGCAATATTGTTAACGTGAGTCTTGTAAAAACCTTCTTTTACGTTTACTCTCGTGTTAAAATCTGAATTCTTCTAGAGTTCCTGATCTTCTGGGCTGCGCTGATATGCGCTACCATCGTTCTCCTTAAGTCT
+
;<<A=@@@;@AA@@ABA<@AA;;9<@@;;;B?CBCB=BBBC@BBAAA;0+00:0/)/166694:5:888///)//)/:;;;+///(3788033/727//)/7)//59::7<>>=>>>>79:B?B=BBBBBBBC@BB<<7;BCAACBBBBB@@@A@@5;;;4:A?B?BB;;;?>==<@49999$97?:9999*4999;3>50//////7)///'/:;55.69=A9<@A995;5:5;;;>>>9==BB<>@>:9::B@;>==000/00:<?999<999.56;7<<65
@ATNG8:04435:02612
GATGGTAGCGCGACGAGCGTAGACCCAGAAGATCAGGAACTCTAGAAGAATTCAGATTTTTAACACGAGAGTAAACGTAAAAAGAAGGTTTTACAAGACTCACGTTAACAATATTGCAGCAGTACGCACACAATCGAAGCGCAGTAAGGATGGCTAGTGTAACTAGCAAGAATACCACGAAAGCAAGAAAAAGAAGTACGCTATTAACTATTAACGTACCTGTCTCTTCCGAAACGAATGAGTACGATGAGAGAGCTCTCTCTACCATCGTTCTCCTTAAGTCT
+
569C<?DDBBA@@BBBCGBCCBDDG=CCC@DB?@@A>A>ABCBBCD?AB?A@BBBBBBBB2B?BBCBEBBBBBK>BBBBCBB0BB=A?ACF=JIIFIBAABA@@@@B?BD?AAA?BBBFCCCCCCBBBBBBB?CBBB?BBBBAAAB>A=A@@<@BABBCCC@AAAB??>?A<==?399=@@5=:949AABC3BA<A;;;>>>@<7<9@><=-/,/<B@@@CA@?===3949AB=BCB;>>>???@ABBBBBBBB>>>BBA@@??<79///@<66:7<17//69/
@ATNG8:04437:02638
GATGGTAGAGTATCATGTGTATCTCCAGAAGATCGGAACTCTAGAAGAATTCAGATTTTTAACACGAGAGTAAACGTAAAAAGAAGGTTTTACAAGACTCACGTTAACAATATTGCAGCAGTACGCACACAATCGAAGCGCAGTAAGGATGGCTAGTGTAACTAGCAAGAATACCACGAAAGCAAGAAAAAGAAGTACGCTATTAACTATTAACGTACCTGTCTCTTCCGAAACGAATGAGTACTCTCTCAGAGACACACTACCATCGTTCTCCTTAAGTCT
+
:69C;@CBCBBBCCC:;<CCCBBBC>BBB@CADDD@D>BBBCCBB@CCACACCA@@@@@0@?CBDCGCDAAAC<BA@@CCC5CD?B<AAA7@CC?BBCBCBCBB?B@CC@DDD=@@BBCBBBCDBBCCBBC@CCCC?BACCCCBB?B?BBB?BCBBBCCC@CCCCCC@BB>AAB?BB?A@:@@>;=????.>A>B999CCD>><>@BAAB:>:<AC@A>@BBBBCB?C@CCD>ACB?CBBBBBBBBC@@@BBBBBBBBDCCA?<?@>>B>BAA?C;96::::
@ATNG8:04456:02619
GATGGTAGCGAGCGAGTGTGTATACCAGAAGATCAGGAACTCTAGAAGAATTCAGATTTTTAACACGAGAGTAAACGTAAAAAGAAGGTTTTACAAGACCCACGTTAACAATATTGCAGCAGTACGCACACAATCGAAGCGCAGTAAGGATGGCTAGTGTAACTAGCAAGAATACCACGAAAGCAAGAAAAAGAAGTACGCTATTAACTATTAACGTACCTGTCTCTTCCGAAACGAATGAGTACAGAGAGTACGATATGTCTACCATCGTTCTCCTTAAGTCT
+
:6:D;CBBBA=9;;CCCCCBBBBBB@CBB@BBCBCD@C?BBBBBAA>AC?C?CCCBBCCB2B@;;:CCCCBABF?BBBBBCC5CDAD@CCC<CCF@CCBI>CA@A>B@CC@CCE>@@CBBCBBBBBBBBBAB@>>@C>AABBBBBA@D@D??=?BAAABCC?CCBB@@>AE?BBB7:::99*38;696556'//(/9;==>=??<<5////9@7;?;;;8=@A>==@=B=ABE;=9979;==000;:;?CBBBBBADCA@@@>==;>>??C=<;;=@=@=AA;;
@ATNG8:04462:02622
GATGGTAGAGTATCATGTGTATCTCCAGAAGATCAGGAACTCTAGAAGAATTCAGATTTTTAACACGAGAGTAAACGTAAAAAGAAGGTTTTACAAGACTCACGTTAACAATATTGCAGCAGTACGCACACAATCGAAGCGCAGTAAGGATGGCTAGTGTAACTAGCAAGAATACCACGAAAGCAAGAAAAAGAAGTACGCTATTAACTATTAACGTACCTGTCTCTTCCGAAACGAATGAGTACGTGTGACGTACGTGAGCTTCCATCGTTCTCCTTAAGTCT
+
455=;>>>@@@=====>>CCAA@BB?AAA<;;;?@@:@=@@BBB@@=@B?B9;;CCCCCC1=9;CCAAABB@@@6@@@@AAA,=@>B=BCC;CBGACCBBBBCGC?B?BC>AAA@CCBA@ABBCDBBCCCCC@C@@??ABA@CC@@=A@C;::;BBCCBBB?DCCAAA?CC@===<>>777):==9=@@@A2@@==0/0?@>>==B;??CB=C=@?CCC>AABBBAA<@<@AC=CCC?BBBBBBBB??>BBBCCAAAA@@@@?<??CCCCC?@??;?>B?BBBB
@ATNG8:04462:02635
GATGGTAGCAGACGTGACAGAGCGCCAGAAGATCAGGAACTCTAGAAGAATTCAGATTTTTAACACGAGAGTAAACGTAAAAAGAAGGTTTTACAAGACTCACGTTAACAATATTGCAGCAGTACGCACACAATCGAAGCGCAGTAAGGATGGCTAGTGTAACTAGCAAGAATACCACGAAAGCAAGAAAAAAGAAGTACGCTATTAACTATTAACGTACCTGTCTCTTCCGAAACGAATGAGTACCTCTCAGACGCTCGTCCTACATCGTTCTCCTTAAGTCT
+
AABC@DFCFB@CACBBCCCDDCBBB@BBB?CC;:;C@C@CCCCBBB>BA?B9=>@===??.;<AC@>=>BBBCC=;;;;;;;*;A=A?CCC;CJJACCBBBAA;;7;?BB?CDF@CBA@AB;;;BCCCCCCC?BA;;8;A@D:::B?B?BBB@CFBCACBB@AAABBB@BB?AAA4:9:9:,7<;8889999$9=8562;A>AA@<A<>8:;8?:?=BBC?BCBB@@@799:CC=BAA=999@ABB?BCCCBBBB>>;;;??<?AAA:;9A=??A?B?B@CCCC
@ATNG8:04434:02683
GATGGTAGTGTCATATGAGAGTGTGTACTCATTCGTTTCGGAAGAGACAGGTACGTTAATAGTTAATAGACGTAACTTCTTTTTCTTGCTTTCGTGGTATTCTTGCTAGTTACACTAGCCATCCTTACTGCGCTTCGATTGTGTGCGTACTGCTGCAATATTGTTAACGTGAGTCTTGTAAAACCTTCTTTTACGTTTACTCTCGTGTTAAAAATCTGAATTCTTCTAGAGTTCCTGATCTTCTGGTCTACTACACTGTACTCTACCATCGTTCTCCTTAAGTCT
+
:;<A9@ABA;65<@==>@9:=555==?===>=<@999)44.545//////)//7//)47;445596:<5//9//)//)//:::'//+5:;;2555:399<1567;<?>@C@DDDCCBBB?@AA?B?CBB@;:;B?CCCB@BCBBBBAAAB@@@;;;A7;;@<@B?B8;;AA;;;@A<>?BBB;B<@=;;;;.9C==?:@AABB@>99929999(9==@@?@@BB99;BBB@@<@=AA?;:;<@@A?C;;;CDBFEAAACCIDCCCE@;;;BC?BBA>A<?9;;<;
@ATNG8:04440:02689
GATGGTAGAGAGACTGTAGCGCACCCAGAAGATCAGGAACTCTAGAAGAATTCAGATTTTTAACACGAGAGTAAACGTAAAAGAAGGTTTTACAAGACTCACGTTAACAATATTGCAGCAGTACGCACACAATCGAAGCGCAGTAAGGATGGCTAGTGTAACTAGCAAGAATACCACGAAAGCAAGAAAAAAGAAGTACGCTATTAACTATTAACGTACCTGTCTCTCCCGAAACGATGAGTACTATGTAGAGCTCTATACTAATCGTTCTCCTTAAGTCT
+
4444.44:999995555;99555;<099:494944;3=38::333713=9=>BB;::=>C+B637333333//:1//////&/;5;)555&59949=665<<//,/79969:<459=>;;<<==665=;:98<::>:::9<;?@A:<:<00)08:7:8>@;A@@=<@@B=<788/877;;37784//////#/60...66888949:888>8=8<<A@@?CCC@???AA9??@9?987;>>>?799A9878?787878888853<95>:<8=>C>B>BBA@
@ATNG8:04447:02692
GATGGTAGGACGAGCGTCTGAGAGGTACTCATTCGTTTCGGAAGAGACAGGTACGTTAATAGTTAATAGCGTACTTCTTTTTCTTGCTTTCGTGGTATTCTTGCTAGTTACACTAGCCATCCTTACTGCGCTTCGATTGTGTGCGTACTGCTGCAATATTGTTAACGTGAGTCTTGTAAAACCTTCTTTTTACGTTTACTCTCGTGTTAAAAATCTGAATTCTTCTAGAGTTCCTGATCTTCTGGGTCACGCTCGTCGCGCTACCATCGATTCGAGGAAGTCT
+
BCCD@CCD@BB:;6:9BBCCCCCC?CCDCDAA?ABEE>@@?B@DDDBBBB?BCDED?B?BCBB@C@CBBBCCCBB@BCCBB5BB?BBBB>BCCC?CCHDCC;;:@CCD?BBCCCCCC@BCC?C@CBBBCCBB?BBBB<AAAABABBCBBBBBAAC@BCA?BD?B@CBBCEDDCC?@@BBB9B@C@CCDDD5BBCDF>CBBCCCAAAB@CLEF5C;;=C@DACEACBAAA;;7;@AAABBA>AACC>BBCCCCCCBBCCCCDDCD@BBBBBB?BAA@?D?AABB
@ATNG8:04448:02682
GATGGTAGCTCACTTACGTCACACGTACTCATTCGTTTCGGAGAGACAGGTACGTTAATAGTTAATAGCGTACTTCTTTTTCTTGCTTTCGTGGTATTCTTGCTAGTTACACTAGCCATCCTTACTGCGCTTCGATTGTGTGCGTACTGCTCAATATTGTTAACGTGAGTCTTGTAAAACCTTCTTTTTACGTTTACTCTCGTGTTAAAAATCTTGAATTCTTCTAGAGTTCCTGATCTTCTGGACAGAGTGTGCAGATACTACCATCGTTCTCCTTAAGTCT
+
>::C?DACBCDCC><>666@??ABBABBA@<<5;;<;09B;@CCBCB;;:;CDDD@C?@?@A?A>@??CCC@??;9:999'9<1;78818AAB9:8A>??;???A995:BAABBAA<???<@<AAB@??@B<?===189>8885<99@?>>@@385@<@A>F:>==;;;<//)/8899-9)8188888(8=AAD6;8==:989//)-333'3-/(/9485@A<;::=::;3:4::66//*/88489?@?>>;;;;:A==:::=:6:///=6;<<7A:=:=@==
@ATNG8:04457:02700
GATGGTAGCGCACACATAGATACAGTACTCATTCGTTTCGGAAGAGACAGGTACGTTAATAGTTAATAGCGTACTTCTTTTTCTTGCTTTCGTGGTATTCTTCTAGTTACACTAGCCATCCTTACTGCGCTTCGATTGTGTGCGTACTGCTGCAATATTGTTAACGTGAGTCTTGTAAAACCTTCTTTTTACGTTTACTCTCGTGTTAAAAATCTGAATTCTTCTAGAGTTCCCTGATCTTCTGGGTCTCTCTCTCACGCACTACTATCGTTCTCCTTAAGTCT
+
ACBB?CCBBCBDCCCCCCBCBBBBCCCCCBBB?ABCD>DD@B?BCCCCCC@CCCBB?BACBBA?B@CCBBCBDBD>;;:::);B?BABB=AACBACCCFEGACCCCB@BBBBBBCC?BBB@D?AAAACBBB?@BAB=BBBBCBBCDBAADC;::@CBB?CC@D@CBBBCCCCB=A;;;;.;?CACEHJM2AA;;;0;BABBBACAB?BBBB2BCCCFAEAEC?CCCCB@@?AD>FBBBCC@@@@B=BBCBCBBBBBBBBBBBBBBBBBBBBACAA>A@B?CCBA
@ATNG8:04458:02679
GATGGTAGCACGACACGACGATGTGTACTCATTCGTTTCGGAAGAGACAGGTACGTTAATAGTTAATAGCGTACTTCTTTTTCTTGCTTTCGTTGGTATTCTTGCTAGTTACACTAGCCATCCTTACTGCGCTTCGATTGTGTGCGTACTGCTGCAATATTGTTAACGTGAGTCTTGTAAAACCTTTCTTTTTACGTTTACTCTCGTGTTAAAAATCTGAATTCTTCTAGAGTTCCTGATCTTCTGGACGACGCGCACTGACACTACCATCGTTCTCCTTAAGTCT
+
;69D9<AA<=BB=B@:<<<///99<<BBCCCB>BBCB=BB>B@CBDCBBB@BBB;;9;<B?@>495449AAAA9:233333$394:A@@3@00)0:;/0,3838;;;//(/68;9888;@CB<A=AA>>>>=B;?===;>>?AA@@??@@@??@@B<7895;:9=8;:;><;<=<377;8;+:-65,5;=>?/<=::;2:///888=9948DDC.=???A:A=CD<AA@@888>E<>?@@A@<@BB<B@@@@@@???;;;999///717766=9BAA;D<A=>>;;
@ATNG8:04458:02692
GATGGTAGAGTATCATGTGTATCTCCAGAAGATCAGGAACTCTAGAAGAATTCAGATTTTTAACACGAGAGTAAACGTAAAAAGAAGGTTTTACAAGACTCACGTTAACAATATTGCAGCAGTACGCACACAATCGAAGCGCAGTAAGGATGGCTAGTGTAACTAGCAAGAATACCACGAAAGCAAGAAAAAGAAGTACGCTATTAACTATTAACGTACCTGTCTCTTCCGAAACGAATGAGTACTGTATCTATGTGTGCGCTACCATCGTTCTCCTTAAGTCT
+
;44=8=BBCBBBCBAACCDBBCCCC@CCD@B@AA@@<@=A@AAABB?CE@EACCBBBEED5C@CEBCDCBEDDF>BBCCDEE1AB?A?A@B:BBB?BBBBCCCBB?B@BC????=>?BCCCBCBBBCCCCCB@DCCC?CBCAAAAA?B?BAB@CCCCCCBB?BCAA??9?@;@??:?D@@@9@@>9>>@@@2@A?B???AB=@@;><??AB7;7;BBDCADGBA@@A=A@BAA;A@@=@@ACDBCBBCBAAA?>>>>>BBBBBBB?BBBBC>ABD?B?B?=9//
@ATNG8:04468:02686
GATGTAGTACATGATAGACGACACCAGAAGATCAGGAACTCTAGAAGAATTCAGATTTTTAACACGAGAGTAAACGTAAAAAGAAGGTTTTACAAGACTCACGTTAACAATATTGCAGCAGTACGCACACAATCGAAGCGCAGTAAGGATGGCTAGTGTAACTAGCAAGAATACCACGAAAGCAAGAAAAAGAAGTACGCTATTAACTATTAACGTACCTGTCTCTTCCGAACGAATGAGTACTGCGTCTCACTCTCGCCTACCATCGTTCTCCTTAAGTCT
+
;AADEBBBBBBCCBBCDCC@@@CB@CBB?CIDC@@?A@BBECBBB@CC=A>BCGBBBCC5B@CCBABCDDCCC>BABBBBB1BF@D<AAA8ACC@C@A@GGCA@>B@CC?BCC?ABBAABBACCCCDBBBCACCBB?BBCCCCBB?B=BA@>@BCCCCBD@CCBBBB?@?9@@?;==888*9==9===??1>C?B999DCCBB>A>AA>@6;7;ACDGABCCCB@@;@;?A=ABB?BBCBBBCCDCACCCCBBBCCBCC?CDD@C@BAC@CBB?B=A?BBBB
@ATNG8:04473:02698
GATGGTAGTATAGAGCTCTACATAGTACTCATTCGTTTCGGAAGAGACAGGTACGTTATATTTAATAGCGTACTTCTTTTTCTTGCTTTCGTGGTATTCTTGCTAGTTACACTAGCCATCCTTACTGCGCTTCGATTGTGTGCGTACTGCTGCAATATTGTTAACGTGAGTCTTGTAAAACCTTCTTTTTACGTTTACTCTCGTGTTAAAAATCTTGAATTCTTCTAGAGTTCCTGATCTTCTGGGTCTACGCTCGTCGCGCTACCATCGTTCTCCTTAAGTCT
+
566>9>BBAAD@@@B@AAAB>CBBBBCBCCBA>ABBB<@@=@=@BAB???;?>>=;673373,3<=BBBBCA:>688888)7549667/6===;?CB=BD89;9B;?;@CCBBBBB?BBB@B?AAABBBBC?BBBB?BBCDDBAABBCBBBA@@;?9999B?@<@?@>==D==5::?>>2>8=7;;BBB/AA=<<0766///8989;;===+9//).>373;>9?@@@;:;<@<@@@AAB8;;AA:?>>???@@@>>888@@;;;<BBBAA:>>A<A<B=B???
@ATNG8:04477:02673
GATGGTAGGAGACACGTCGCACACGTACTCATTCGTTTCGGAAGAGACAGGTACGTTAATAGTTAATAGCGTACTTCTTTTCTTGCTTTCGTGGTATTCTTGCTAGTTACACTAGCCATCCTTACTGCGCTTCGATTGTGTGCGTACTGCTGCAATATTGTTAACGTGAGTCTTGTAAAACCTTCTTTTTACGTTTACTCTCGTGTTAAAAATCTGAATTCTTCTAGAGTTCCTGATCTTCTGGGTGCGCTACAGTCTCTCTACCATCGTTCTCCTTAAGTCT
+
:@;;65@A;BBBABBCBCABBBABBBBBBC<::;CCC>DC?B>;;<CCBB@BCBAA@B?BDCC@C@C?@?B@?<>37978&3838333(3;37,78<9?B<??BBBB?BAAAEA@@=>;:7:9=>;;;8>><ABDD7;<A;;;?==>@@@>>>@;788988188==>>==;;:9<;;9;,;6<8=AAAA/B;;;?5==?:;;?==<4::::+:>??@=B=>>:==AA==><@=A@@?>=896660///<<=???B@@@>==:9:9;///=177>9@9D9==??
@ATNG8:04434:02730
GATCGAGTCACTCATATCCAGAAGATCAGGAACTCTAGAAGAATTCAGATTTTTAACACGAGAGTAAACGTAAAAAGAAGGTTTTACAAGACTTCACGTTAACTATATTGCAGCAGTACGCACACAATCGAAGCGCAGTAAGGATGGCTAGTGTAACTAGCAAGAATACCACGAAAGCAAGAAAAAGAAGTACGCTATTTAACTATTTAAACGTACCTGTCTCTTCCGAAACGAATGAGTACGAGAGTCAGAGCAGAGCTACCATCGTTCTCCTTAAGTCT
+
@BB;;;BCCAAACDCCCC@CAB?AABB@?<@=99:???@>BB?B@BBBBAAAA2A>ACDCD@@?@;@<@00/???0:::559<=/6:=599/-)-99--*/35555.5-57=;=888@???>>>>=:>@AB<;;;;????<B=DCC<CAABAA@@<??@?BB@A<:=>>9==667-8=>=BAAAA/AB>988?;::888)89<<888*98)89<<?=B@@;;:;6;<AAA:@AA=??;===???BB@@@==;;;B@===@??:>>>::7;@A<@<<5;;//
@ATNG8:04467:02749
GATGGTAGGACGAGCGTCTGAGAGGTATTCATTCGTTTCGGAATGAGACAGGTACGTTAAATAGTTAAATAGTCGTACTTCTTTTTCTTGCTTTCGTGGTATTCTTGCTAGTTACACTAGCCATCCTTACTGCGCTTCGGTTGTGTGCGTACTGCTGCAATATTGTTAACGTGAAGTCTTGTAAACCTTCTTTTTACGTTTACTCTCGTGTTAAAATCTGAATTCTTCTAGAGTTCCTGATCTTCTGGTATACACACTCGCTCGCTACCATCGTTCTCCTTAAGTCT
+
7779798:855555<<BAC<<<<A666<5;/0)////(/86;.4455;<<<6;5555.55)5:::277.//////99;;:=====+<:6;455)5455495/)/9)/////5.55559;;;6;;;.4.565<;;//)//)/)///449988;8666://)/7:3996<344444.5<::.4555)57<455555$5599>4<=;;;;@559.959&55955.5.55.559:5443954444495::;9<;;666555==9000////:687=9:0955=::>680//
@ATNG8:04467:02752
GATGGTAGCGCACACATAGATACAGTACTCATTCGTTTCGGAAGAGACAGGTACGTTAATAGTTAATAGCGTACTTCTTTTTCTTGCTTTCGTGGTATTCTTGCTAGTTACACTAGCCATCCTTACTGCGCTTCGATTGTGTGCGTACTGCTGCAATATTGTTAACGTGAGTCTTGTAAAACCTTCTTTTTACGTTTACTCTCGTGTTAAAAATCTGAATTCTTCTAGAGTTCCTGATCTTCTGGGTGTATCAGCGAGTATCTACCATCGTTCTCCTTAAGTCT
+
::9=:>BBBBDBBCBBCDCCCCCBBBCCDCBB@CCCD>CE@B@BCCGGCC@CCBCB@B@BCDC>A>BCCDCBBBC?CCDDD5BB>@AAC>BBCG@BBB?BC7<;ACCCACFFECCCD?CBB?D?DDCCCCBB?BBCC?CBBCBBBBCCCCC@A@A?BAA>BB?C@BCCEEBBBC?A@@@@7@<@=AFDDD5CBBBB=BBECCCCCCC@CDDD2DBBBDAC?BB>BCCBBAA?A?BBCCCB?C?@@;@AABCCCCCCBBBCCFBBBACBBBC@CCD@C@C@CAAA
@ATNG8:04474:02730
GATGGTAGCGCACACATAGATACAGTACTCATTCGTTTCGGAAGAGACAGGTACGTTAATAGTTAATAGCGTACTTCTTTTTCTTGCTTTCGTGGTATTCTTGCTAGTTACACTAGCCATCCTTACTGCGCTTCGATTGTGTGCGTACTGCTGCAATATTGTTAACGTGAGTCTTGTAAAACCTTCTTTTTACGTTTACTCTCGTGTTAAAAATCTGAATTCTTCTAGAGTTCCTGATCTTCTGGGTGTATCAGCGAGTATCATCGTTCTCCTTAAGTCT
+
?AAB?==;;;==BCFDGCBBBCCDCCBA@<:?7996@8=B@C@CCCCC@B>B?;<<8@0:5<;5>=B@@@;;<;;644444$4:7<BCC=C;;:?BBA=@A=9;9@BA=CC:;:?>=9>@A=B?BBCCCCCEADAABADDDCBCBAA@BBB000@9@00+0<:@;ACBBAAAA@<;;>>>2C;C?BBBBB0@=000+00;=C99955.5555$5<@9946>@@=CC999BB?C?BBBBBB@AAAA<@AABGCBCLGBABABCCCCCC@CCC@C@D@CBCD
@ATNG8:04439:02792
GATGGTAGCTCTGCTCTGACTCTCGTACTCATTCGTTTCGGAAGAGACAGGTACGTTAATAGTTAATAGCGTACTTCTTTTTCTTGCTTTCGTGGTATTCTTGCTAGTTACACTAGCCATCCTTACTGCGCTTCGATTGTGTGCGTACTGCTGCAATATTGTTAACGTGAGTCTTGTAAAACCTTCTTTTTACGTTTACTCTCGTGTTAAAAATCTGAATTCTTCTAGAGTTCCTGATCTTCTGGATATGAGTGACTCGTGCTACCATCGTTCTCCTTAAGTCT
+
<<BG@CCBCC>CA@BBBCCCEDCAA@BAAA;;5;BBC=CF@B@BAA@:;<?CCFCC@B?BDCC?C?CCCCCBCCB?@@@@@0@B>BBDC>CDAA?BGD@GD;;;ACCEACBBBCCBD>BBD@C@DC@@@A@C?BBBB>AABBBBCCCECCBBCBB@BBB?BC?A?BA@AACDCC@DAAA@9A>A>;<<<;*;A@@C=CAAABBAABCACEEE5CA@AB=A=@C?;;;DCBB?CACCCB@@=@BC?CGCCCJCBBBDDCBA@A@@B?B@@?D?AAB?B?B?BBAA
@ATNG8:04465:02769
GATGGTAGCACGAGTCACTCATATCCAGAAGATCAGGAACTCTAGAAGAATTCAGATTTTTAACACGAGAGTAAACGTAAAAAGAAGGTTTTACAAGACTCACGTTAACAATATTGCAGCAGTACGCACACAATCGAAGCGCAGTAAGGATGGCTAGTGTAACTAGCAAGAATACCACGAAAGCAAGAAAAAAGAAGTACGCTATTAACTATTAACGTACCTGTCTCTTCCGAACGATGAGTACCTCTCAGACGCTCGTCCTACCATCGTTCTCCTTAAGTCT
+
BBDF@CCBBA>;;<;ABCCB?ABCE>ABD=;00<00)0)///555=8==<A=AABCCDCD2@;>;:000=:::;578>9999'49459CCC8@ACADCCCBEBBA?A?BD@CCC?AA@?@ABBBCCCCCBBB@C@@@>A@AAA@BA<@=@@@=@CA@@FCB@AABCCD@CC@BBB<????=5999;99::::%9?;?988B>?ED=D;>>>=:==>=A@@=@BBBABB?B?AA>A:;:BBBCCC@AAABBBBBBBBAA@?;@AD<????A>AAA?B?A?AA>>
@ATNG8:04479:02771
GATGGTAGGTGCACATGAGTGTATCCAGAAGATCAGGAACTCTAGAAGAATTCAGATTTTTAACACGAGAGTAAACGTAAAAAGAAGGTTTTACAAGACTCACGTTAACAATATTGCAGCAGTACGCACACAATCGAAGCGCAGTAAGGATGGCTAGTGTAACTAGCAAGAATACCACGAAAAGCAAGAAAAAAGAAGTACGCTATTAACTATTAACGTACCTGTCTCTTCCGAAACGAATGAGTACTATGTAGAGCTCTATACTACCATCGTTCTCCTTAAGTCT
+
779:=AAC=;9555;;;>BBD<AAB;>@@265<<>=9>:><<<>==<99257;;;44444$55:556;E995:9,599;=>>+??<@<@AA2==<9=@@@@@@AA>A?AA?CCC678BB@A@@BBBBB;;;@;@BCB;<;BB;;<C@D@DBB>A@@?@?>E;A?<=BB?>>9<=83<;7777&37317<<:?:%:;7;44388577377777<27187??@7?;<=AAB>B9000+000*0<00744>9:=??:<<>B889CCDBAA?AA@?B?@??;?>E=;:::
@ATNG8:04437:02827
GATGGTAGCTCACGTACGTCACACGTACTCATTCGTTTCGGAAGAGACAGGTACGTTAATAGTTAATAGCGTACTTCTTTTTCTTGCTTTCGTGGTATTCTTGCTAGTTACACTAGCCATCCTTACTGCGCTTCGATTGTGTGCGTACTGCTGCAATATTGTTAACGTGAGTCTTGTAAAACCTTCTTTTTACGTTTACTCTCGTGTTAAAATCTGAATTCTTCTAGAGTTCCTGATCTTCTGGAGATATCATCAGCGAGCTACCATCGTTCTCCTTAAGTCTA
+
<>00)/999AACCBB<969@ABDBBBDGECCD?C;;:/;B=A=ABCBHCC@CCC@@=@?ABAB?B?BCBABCCCD?BBBBB3BC;>>BD>AAAA>ABD?BB<?>AACC?BBBBBB@@<@>A=>:>>AAAAA@;AAAA9>;;;<<><>???C>::;;888;>>;?7;;>>A==;;7::;AA2A6;5::;;:*:=///)//9//.898;-666'277786:5<837<<<<<?<?<?A===?8;;B=>>>A@>>>@?A@@@@@66661777:=9:9><?;=7<::77
@ATNG8:04439:02846
TATGGTAGACATATCGTACTCTCTGTACTCATTCGTTTCGGAAGAGACAGGTACGTTAATAGTTAATAGCGTACTTCTTTTTCTTGCTTTCGTGGTATTCTTGCTAGTTACACTAGCCATCCTTACTGCGCTTCGATTGTGTGCGTACTGCTGCAATATTGTTAACGTGAGTCTTGTAAAACCTTCTTTTTACGTTTACTCTCGTGTTAAAAATCTGAATTCTTCTAGAGTTCCTGATCTTCTGGCGCTCTGTCACGTCTGCTACCATCGTTCTCCTTAAGTCT
+
@A@B@CCBBDCCCCCIDDECCCDDCBBBBBAA?ACCGFCC@C@CCDBBBC@CC@@@=B=@AA@=A?BBBCBCEBC?@@@@@0@@5::AA;@CBC?BBC=AB;9:CCAC?B;;;@@AB?;;;?A?BB@@@@@@>BCBD@B;;;@B@AGEEEGCCBC?;;;=@B>A@BBAAABBBB@CDCCC;D@DABBBBB5BBBBB:;;BAAAAAAA5;;;;*;BA@B>B=@A=ABCCBBB@B@BA<:::*...6:00:@B@@@@BB@@ACAABD>@@BBC?BAB5<5;9????
@ATNG8:04456:02852
GATGGTAGTATATCGCGTCGCTATCCAGAAGATCAGGAACTCTAGAAGAATTCAGATTTTTAACACGAGGGTAAACGTAAAAAGAAGGTTTTACAAGACTCACGTTAACAATATTGCAGCAGTACGCACACAATCGAGGCGCAGTAAGGATGGCTAGTGTAACTAGCAAGAATACCACGAAAGCAAGAAAAAGAAGTACGCTATTAACTATTAACGTACCTGTCTCTTCCGAAAGAATGAGTACAAGATATACGTATAGCTACCATCGTTCTCCTTAAGTCT
+
;66>9>BCC@@ABBCFFCCCAAAAB>ACC?BBBBBD@HBICCDDCC?@@@C@BBADFGDE2C?ABBBBCDGBBB=??@CFDD3BA;<29:9+:?A>B?@?BBA@?8>9=@=<;;5;;;>A???BBB?>?ABA<=;=?>89:::<87088==@=ABBBBBBB?BBBBBB>AA=@?C=A@>==*000*/0/0/'/;6@?ABBA=>?;?;?>??4:5:===>:=<<=;;;575969.--)---3378;49999AA?;;;>@?A>==8==@@A>AAA>B@C@BC??
@ATNG8:04458:02818
GATGGTAGCGCACACATAGATACAGTACTCATTCGTTTCGGAAGAGACAGGTACGTTAATAGTTAATAGCGTACTTCTTTTCTTGCTTTCGTGGTATTCTTGCTAGTTACACTAGCCATCCTTACTGCGCTTCGATTGTGTGCGTACTGCTGCAATATTGTTAACGTGAGTCTTGTAAAACCTTCTTTTTACGTTTACTCTCGTGTTAAAAATCTGAATTCTTCTAGAGTTCCTGATCTTCTGGAGATACACATGATACTCTACCATCGTTCTCCTTAAGTCT
+
956=8=:<49495599<AABCA@@DDCDDC@?;;494)4:.5.5::@5902<9900-/5::9@<A@BABBB;:4@.4444&44.4444)4845.55/5::)///<<@266A;???D29:9769BBC>CCFC@CCDCAD;;;CAAABBBBC@@AF@CBB=@@=A?;;<?AA@AA=A????6><@;59999$9999:,599995:5//)////$///994949=650000/;4949<>=;;7;==:=>>C999AB:99??>???AA=9::@A?@>>+0+0+0:>?
@ATNG8:04461:02827
GATGGTAGGCACTGCGCACACATCCCAGAAGATCAGGAACTCTAGAAGAATTCAGATTTTTAACACGAGAGTAAACGTAAAAAGAAGGTTTTACAAGACTCACGTTAACAATATTGCAGCAGTACGCACACAATCGAAGCGCAGTAAGGATGGCTAGTGTAACTAGCAAGAATACCACGAAAGCAAGAAAAAGAAGTACGCTATTAACTATTAACGTACCTGTCTCTTCCGAAACGAATGAGTACGAGAGAGCACACGTGTCTACCATCGTTCTCCTTAAGTCT
+
@;?D:DBB@C@AACCAABBBBCDBB>BBB@BDCC@B?BACGCBBCB?BC@B?A@@>@@@@0??CCBCDDDCBBB;?<;;:;;*;A=@4;;;&5AA;@BAA@B?9;7;=AD@CCC?CCCBCCCBBBDDCDCCB=A@:95;AA@AA::60;B00+0<<8<=;?7=:<9/-(.-)---069/33(333,37777'7:45559>>=??7;7;AAA=D<AACCC@BAA@@AA?B>BAD>D::9:AAABCBD?>>B@@?A>??EBCA=888:>>==A?C??<?==9>@@;
@ATNG8:04467:02828
GATGGTAGAGTATCATGTGTATCTCCAGAGATCAGGAACTCTAGAAGAATTCAGATTTTTAACACGAGAGTAAACGTAAAAAGAAGGTTTTACAAGACTCACGTTAACAATATTGCAGCAGTACGCACACAATCGAAGCGCAGTAAGGATGGCTAGTGTAACTAGCAAGAATACCACGAAAGCAAGAAAAAAGAAGTACGCTATTAACTATTAACGTACCTGTCTCTTCCGAAACGAATGAGTACATAGATATACGTATAGCTACCATTCGTTCTCCTTAAGTCT
+
899<256=<<<655<<;;;;;;=<<8=555555<>:>9BBBBC@A5;;4944;;99;;;*;7<<=CCB@B;;;6;@AAGGG5;;;;?CBA4B:;49?????BAB<A<?B??@A?BCB?A<;;CBAACCB@A>B@@@@CBA;;:@@<>=@@@499@@@BCC>@;:9@A?AB?BAA>997@?88975897878$8=573333;8896;37666,2,2:><@466;9:44.424:;2;49.997=<>=:=88<>:?BBB@BA99:///(..(.8;6===6=/3.3;88
@ATNG8:04469:02830
GATGGTAGCGCGACGAGCGTAGACCCAGAAGATCAGGAACTCTAGAAGAATTCAGATTTTTAACACGAGAGTAAACGTAAAAAGAAGGTTTTACAAGACTCACGTTAACATTATTGCAGCAGTACGCACACAATCGAAGCGCAGTAAGGATGGCTAGTGTAACTAGCAAGAATACCACGAAAGCAAGAAAAAATAAGTACGCTATTAACTATTAACGTACCTGTCTCTTCCGAAACGAATGAGTACGATGAGAGAGCTCTCTCTACCATCGTTCTCCTTAAGTCT
+
:6;C<GCBBCCBBACCCBBBDDCBB=BCC?CCCCCC@B>AACBBBB?BB?B?BAA@@@@A2A@C@??BBBDBBB>BBDCCCC1CC@CBCCC;CDC@CABBCCC@@>A@EDD@CC?BBCCCCCCCCBDCCBBBACA@@?A@????>?;A=A:;:;CBBBABAACCCBCC@BB@AAA<>>999+9<<999::::%:=9A588ADEED:=:=>>=5:5:?AAA?BCA@>995:;@AA;B??=@CCCCCBBB???BBBBBAA:;;AA@@@=B=;;??BBB=@7:7:???
@ATNG8:04471:02844
GATGGTAGCACGAGTCACTCATATCCAGAAGATCAGGAACTCTAGAAGAATTCAGATTTTTAACACGAGAGTAAACGTAAAAAGAAGGTTTTACAAGACTCACGTTTAACAATATTGCAGCAGTACGCACACAATCGAAGCGCAGTAAGGATGGCTAGTGTAACTAGCAAGAATACCACGAAAGCAAGAAAAAAGAAGTACGCTATTAACTATTAACGTACCTGTCTCTTCCGAAACGAATGAGTACGATGAGATCTCGTGTGCTACCATCGTTCTCCTTAAGTCT
+
A?;944444459555<=;;;=<<<=9=;;455@@99.96555555<7<<:=8::555<::':-3444::;;=>;683:9;<<+<<8<9??@2CCC8;99:@@?999)48<C<BBA455<455<@BA@?AA@@@=AB;;7:@?;>:00+08<;=5>995@B>><>>>>00*0;600/=C>>@?+333,337373#3;4;888>>>>>:=577=>1818:@@@=@AAAAAA?C8::C=AAC@BBBBBFFEC@??BAAA==>>>>@@@>>:>>>>>:=:;4;5;5;??A
@ATNG8:04472:02855
GATGGTAGAGAGAGCTCTCTCATCGTACTCATTCGTTTCGGAAGAGACAGGTACGTTAATAGTTAATAGCGTACTTCTTTTTCTTGCTTTCGTGGTATTCTTGCTAGTTACACTAGCCATCCTTACTGCGCTTCGATTGTGTGCGTACTGCTGCAATATTGTTAACGTGAGTCTTGTAAAACCTTCTTTTTACGTTTTACTCTCGTGTAAAAATCTGAATTCTTCTAAAGTTCCTGATCTTCTGGATATGAGTGACTCGTGCTACCATCGTTCTCCTTAAGTCT
+
569=7:>A00/::::ACDCKJCCBBA<ADCCC@DDCG?DC@BABECCBBC?AAA9;458<@=B?B=AACCCBCBB?BBBBB3BA=A>>?:?BBB?CCC?BB<>=>BAA?B>>>B>AA9::;:=<B@???@AA=AAAA.6699::?>>>AAB888>:;;;:==:>388;A@A@;<8;AFDD5A<A=????>+<<8888)9::::;<7///>>>)757;@:?:7916666.5:(/)/75558399838///;<=??????===>?==:=>AAA<AAC7:7:8<>A:
@ATNG8:04475:02831
GATGGTAGAGAGACTGTAGCGCACCCAGAAGATCAGGAACTCTAGAAGAATTCAGATTTTTAACACGAGAGTAAACGTAAAAAGAAGGTTTTACAAGACTCACGTTAACAATATTGCAGCAGTACGCACACAATCGAAGCGCAGTAAGGATGGCTAGTGTAACTAGCAAGAATACCACGAAAAGCAAGAAAAAAGAAGTACGCTATTAACTATTAACGTACCTGTCTCTTCCGAAACGAATGAGTACGTGTGCGACGTGTCTCCTACCATCGTTCTCCTTAAGTCT
+
@@@B?>CCDCCCCCCCDCCCBBBCD>DBB?BBBCDD?C<AAD@@?B?AB?A?BAACCCCC2C?AABBBCBBBBB=AAABBBB2BBAD@CDD<CCC@CCEDBCB:::;@CB?B@@=@@BABBDCCGCCC@@@<8<=00+0<<88<00,08;<A=BBBCBCBB?CCCBC@=@@;0005::0989*99939BAABB)@@=?775@>@AD=D=AA@@<>;?>CBB?BBBCDCC?A<AAA8@00-0::=?AA???A??>BBBDCA???=>>><@AABC?BBB?B?B?CBBB
@ATNG8:04475:02840
GATGGTAGTATCTGCACACTCTGTCCAGAAGATCAGGAACTCTAGAAGAATTCAGATTTTTAACACGAGAGTAAACGTAAAAAGAAGGTTTTACAAGACTCACGTTAACAATATTGCAGCAGTACGCACACAATCGAAGCGCAGTAAGGATGGCTAGTGTAACTAGCAAGAATACCACGAAAGCAAGAAAAAAGAAGTACGCTATTAACTATTAACGTACCTGTCTCTTCCGAAACGAATGAGTACACATCGTCGTGTCGTGCTACCATCGTTCTCCTTAAGTCT
+
9<<<:CBBBBBCBBBCBCCEDCCBB@BCC@CC>=>=4;5;BBBDBC?BC?B?BBBBCCCC2A?ACCCC???BBB=?>9::::);A@A=BBB:BCC@BBDCCCC@@?@ABCACBB@CBBBBCBBCGDCBBBBB?BBAA=@9:9@@CA=B>BBB?BBBBBCED@BBB???=AA>???<??=>=5<9939:::::%0>;>00/<<?AB;?;?@BC3868BDFC@CB@@@99293999/99958BBBBAACCCCCBBCBBCBBBBAAABB?AAAAA>ABA9>8?9??A?
@ATNG8:04477:02840
GATGGTAGCTCTGCTCTGACTCTCGTACTCATTCGTTTCGGAAGAGACAGGTACGTTTAATAGTTAATAGCGTACTTCTTTTTCTTGCTTTCGTGGTATTCTTGCTAGTTACACTAGCCATCCTTACTGCGCTTCGATTGTGTGCGTACTGCTGCAATATTGTTAACGTGAGTCTTGTAAAACCTTCTTTTTACGTTTACTCTCGTGTTAAAAATCTGAATTCTTCTAGAGTTCCTGATCTTCTGGTGTCTGATCTGTATCACTACCATCGTTCTCCTTAAGTCT
+
:C?@<;>@:?=A@A@BBABC:9;DDECDDBA@>@CCB?DB?A?@@@@@CC?BCI;;;,;59=9<8B?CDDCC;;9C@DDDDD19945::<3;;@@=@9925@159?@BB@BBCCCCCC?BBD?B?BBBCBCCC@CBCC@CCBCCCCCDCCCBBBBB?BBB?BB@D?AACCCCCCD?C;;;;.;=B=;<;;;*;CEEI?I;;;BBBA==2:9:9'9::9><??CC@BBB<<;C?B?BCECCC?CBC@CCCBAABCBBBCCCBBBBBB?BBBBC>AAC@C@D?B@??
@ATNG8:04446:02864
GATGTAGCTCACGTACGTCACACGTACTCATTCGTTTCGGAAGAGACAGGTACGTTAATAGTTAATAGCGTACTTCTTTTTCTTGCTTTCGTGGTATTCTTGCTAGTTACACTAGCCATCCTTACTGCGCTTCGATTGTGTGCGTACTGCTGCAATATTGTTAACGTGAGTCTTGTAAAACCTTCTTTTTACGTTTACTCTCGTGTTAAAAATCTGAATTCTTCTAGAGTTCCTGATCTTCTGGCTCTCGTAGACAGATACTACCATCGTTCTCCTTAAGTCT
+
CCCBCB@@BCDEBBB;6;@BAABBCBCCCCC@CCCF>CC?B@CCAABCC@CCBA@>A?BBCB@C@AAABBCDCC?CCCCC2CB<?@CC>BABB?BBC?BC799BBCB?BBBCCA??:?>>:>;A????;;;:>?>?9??==99:==@A@BBA@@<>>><@@>D8==AAACB@@;>>@FD5@<@9=:999*69222),,,,,,7667;AAA:*:888;6;65515>:>888;A3;7;;97-..;4;98:>>><;;BBB>>:99661333--,-==17175::::
@ATNG8:04448:02878
GATGGTAGATACTCGCTGATACACCCAGAAGATCAGGAACTCTAGAAGAATTCAGATTTTTAACACGAGAGTAAACGTAAAAAGAAGGTTTTACAAGACTCACGTTAACAATATTGCAGCAGTACGCACACAATCGAAGCGCAGTAAGGATGGCTAGTGTAACTAGCAAGAATACCACGAAAGCAAGAAAAAGAAGTACGCTATTAACTATTAACGTACCTGTCTCTTCCGAAACGAATGAGTACACATCGTCGTGTCGTGCTACCATCGTTCTCCTTAAGTCT
+
;5:?;?BBCCCDDB@CBCCCCBBCC=CCC?BBBBBB?A@CBB??@B?BB>A?CDC>?>??.??CCCBABBBBDD=B?@AEEE2CD@D7;;;6;CEAFBBCFCC;96;@BB@CCF?BBBBBCCCCBGCCCCCC@CB@@>ABBBBBBB>C@CBB?BBCCBCAC@BCABBB@BB?BBB?AA9::,8==999:::(9A@CA@ACAC??<?;>>@D7;5:=A9:7:AAAACC@C=BBD@B??>@BBBBBAACCBBBBBBBBBBBBBBBBB?AABBE@AAA?A;=9>B88
@ATNG8:04451:02875
GATGGTAGGATACACGTCGCACAACGTACTCATTCGTTTCGGAAGAGACAGGTACGTTAATAGTTAATAGCGTACTTCTTTTTCTTAGCTTTCGTGGTATTCTTGCTAGTTACACTAGCCATCCTTACTGCTGCTTCGATTGTGTGCGTACTGCTGCAATATTGTTAACGTGAGTCTTGTAAAACCTTCTTTTTACGTTTACTCTCGTGTTAAAAATCTGAATTCTTCTAGAGTTCCTGGATCTTCTGGTCTACGGCTCGTCGCGCTACCATCGTTCTCCTTAAGTCT
+
444=8=@A?ABB@BCB@<<==00)/;99=<DFHACCGD>A@6:7;A@BBBF@CBAAA>@<@A::4:;???A?=>7=1/0///$/8(//99;19;53.3;;39:7773<33/4=AAB@@@<@@@:>:=>;------067662//.6556898;77=:777;AA=AA<@;?>=686:974;;>AA2@;?:@ADDD.>>=<<1<;:;;=;;;=;;<;;,;///9692<<,//776/8185666///@177B=@><=//,/<999///6:7;;9667655;983=<@<?@?@
@ATNG8:04464:02888
GATGGTAGCTCGCTGATGATATCTCCAGAAGATCAGGAACTCTAGAAGAATTCAGATTTTTAACACGAGAGTAAACGTAAAAGAAGGTTTACAAGACTCACGTTAACAATATTGCAGCAGTACGCACACAATCGAAGCGCAGTAAGGATGGCTAGTGTAACTAGCAAGAATACCACGAAAGCAAGAAAAAGAAGTACGCTATTAACTATTAACGTACCTGTCTCTTCCGAAACGAATGAGTACGAGAGTGCACACGTGTCTACCATCGTTCTCCTTAAGTCT
+
55>>:>ECDBACCBBADCBABBBCD?ABF@BBBBCC?B>AA@@@@?=@D?B>C@?9999:'76?ABBBB@<889289>=99+99.5.55)599:?CCBBCCCB?B@CC@CCC>A@BBCABBD::;BAABCADCCB>@@AA@@?D@C@C:;;;BBBFCCD@DDAABC?CC@BBA=@@99929=@;=????.?A>BCBBBA766)/)/://)/(/9?:969;;:<<:.3-333(3;;69::889ABBBBBA999BCCABA??=9928:97:4:9:5:4918778
@ATNG8:04476:02869
GATGGTAGCGCATATCAGCGCAGCCCAGAAGATCAGGAACTCTAGAAGAATTCAGATTTTTAACACGAGAGTAAACGTAAAAAGAAGGTTTTACAAGACTCACGTTAACAATATTGCAGCAGTACGCACACAATCGAAGCGCAGTAAGGATGGCTAGTGTAACTAGCAAGAATACCTCGAAAGCAAGAAAAAGAAGTACGCTATTAACTATTAACGTACCTGTCTCTTCCGAAACGAATGAGTACGATGAGAGAGCTCTCTCTACCATCGTTCTCCTTAAGTCT
+
ECBB?BA@@@BB@BBC@@@BBCBBB>BCCABABBCC?B@BBBBAAA>AB?B?CCA@@CCC5C@CCDDDFECCCC>:;:ABBB5BA@C@BBB<BCD@IBBBCCE@?>@@BB@BCB?BBBBBCCCCBBABBCCDABBBB@BAA@BB@@=A?BBB@BCCCCBCC?CBCBAA@BC@???>@?877)99=9:::::(9@>A???BEBBB@B?BBBA<A<??CBB@BBAAA@@;?>AAA;A@@>ACBCBBBCCA@@CBBBBBBAAABBBBB<>:789=AAB?B?B@B@>>
@ATNG8:04479:02865
GATGGTAGCATCATGCATATCTCACCAGAAGATCAGGAACTCTAGAAGAATTCAGATTTTTAACACGAGAGTAAACGTAAAAAGAAGGTTTTACAAGACTCACGTTAACAATATTGCAGCAGTACGCACACAATCGAAGCGCAGTAAGGATGGCTAGTGTAACTAGCAAGAATACCACGAAAGCAAGAAAAAGAAGTACGCTATTAACTATTAACGTACCTGTCTCTTCCGAAACGAATGAGTACGAGAGTCAGAGCAGAGCTACCATCGTTCTCCTTAAGTCT
+
566>:@BAACCCDCCCCBBBCCDCC=@@C@CCCCCC?A?BBCBBAB?BC?B?CBBBCBCB3C?CBBBBBBBBBB9????@@@2@D>B4:9:.;BC@BBBDDCC999;@BC@BBB@BCCBBBCCCCBCCC@@A@E@@@@BBBBCB??=B>BAA?BEBBBBBB@CBBAAA?BB?BBB?BB>><5:9:3:@@@A2AA?A???AB>>><@<@A@@<@<AACBC@BC@@@A@=@?BCC>BBB?BDCCBABBBBAAABCCBBBCBAABBCC???AAA:=>>;>6<9=@>>
@ATNG8:04439:02925
GATGGTAGCTCACGTACGTCACACGTACTCATTCGTTTCGGAAGAGACAGGTACGTTAATAGTTAATAGCGTACTTCTTTTTCTTGCTTTCGTGGTATTCTTGCTAGTTACACTAGCCATCCTTACTGCGCTTCGATTGTGTGCGTACTGCTGCAATATTGTTAACGTGAGTCTTGTAAAACCTTCTTTTTACGTTTACTCTCGTGTTAAAAATCTGAATTCTTCTAGAGTTCCTGATCTTCTGGCTCTCGTAGACAGATACTACCATCGTTCTCCTTAAGGTCT
+
955=8<BCBBBA;96;666AABCCBBBCAA;<8;BBB>BCAL?AACBCCC@CFCBB@B?BCCC@C@BBBCCCC>=9<<<<<.?A;@???:?BBA=@@?:??:???>=?;?BABBBBB??;;7;;?BB>>>?@=AAAA<889@==>??A@@H;;;A7888===8==========?;>>>FD2D5;4:8:::*:=878)7;:<?A==>>=====,=///9494??<?AAA;:;=A<===?==8===:===@@@>>=A@@@@BBA@?>;===;;466;5839+/+/::
@ATNG8:04455:02952
GATGGTAGTAGTCTGCACACTCTGTCCAGAAGGTCAGGAACTCTAGAAGAATTCAGATTTTTAACACTGAGAGTAAACGTAAAAAGAAAGGTTTTAACAAGGCCTCACGTTAACAATATTGCAGCAGTACGCACACAATCGAAGCGCAGTAAGGATGGCTAGTGTAACTAGCAAGAATACCACGAAAGCAAGAAAAAGAAGTACGCTATTAACTATTAACGTACCTGTCTCTTCCGAAACGAATGAGTACTGTATCTATGTGTGCGCTACCATCGTTCTCCTTAAGTCT
+
@A;;7/9<90////99556<555;5506>>@C@BBDD@E:;;?9999.4:.4.97884??=100/;/////6/333(3888===)333(3,333&3166(/(/(//88872737735555888>@A=;;?>55285/).://(.768=;889=4=<;29:;<7799599;:<<7<;055<7<454;3;3404<<<<+::7::::<?=;;/8288979@=ABAAA?CA??;;A===567)5:927???====77389;335>=??BA>;;;537373./88(/(/(//8/
@ATNG8:04461:02937
GATGGTAGCACACGAGATCTCATCGTACTCATTCGTTTCGGAAGAGACAGGTACGTTAATAGTTAATAGCGTACTTCTTTTTCTTGCTTTCGTGGTATTCTTGCTAGTTACACTAGCCATCCTTACTGCGCTTCGATTGTGTGCGTACTGCTGCAATATTGTTAACGTGAGTCTTGTAAAACCTTCTTTTTACGTTTACTCTCGTGTTAAAAATCTGAATTCTTCTAGAGTTCCTGATCTTCTGGATATGAGTGACTCGTGCTACCATCGTTCTCCTTAAGTC
+
>?@B?DCCCCCECCBBCCECCCFBCBBBCBCC@BCED>CC?B?BKDDCCC@@AACC@D?ABBC?B?BBACEAA@@8:9898$3;4?AAA=ADBB?AAC@DC<?>ACDC?BBBBBBBB<<;D=D:=>@AA>;;<@A@@677AA@@?>>>>>B@@@@<?6617=8==AAAA@A>>>4:8988)88<888888(7=::;5;77552:===/7666$2577;9=;A@:??A@@@A<A<A>=9<<+//:5:<66:///=@@;;;;@BAAA==>=?B6;:>5;5;:>>>
@ATNG8:04463:02930
GATGGTAGTGTGTCTCTGAGAGTAGTACTCATTCGTTTCGGAAGAGACAGGTACGTTAATAGTTAATAGCGTACTTCTTTTTCTTGCTTTCGTGGTATCTTGCTAGTTACACTAGCCATCCTTACTGCGCTTCGATTGTGTGCGTACTGCTGCAATATTGTTAACGTGAGTCTTGTAAAACCTTCTTTTTACGTTTACTCTCGTGTTAAAAATCTGAATTCTTCTAGAGTTCCTGATCTTCTGGACGACGCGCACTGACACTACCATCGTTCTCCTTAAGTCT
+
;5;>:>BDCCBCCCCCCCICCCBBBCCDCCB@=???=8?@<A?BBBBCCD?CBBBD@B>BCCC@D@BBCCBBBCBACCCBC1CD@CCCC=BBCC?BBBBC:=;AJGG@BBCCCCCC?CCC@C?CCCCCCCC?@C??;@ABBBBBBBCCDCCBBB@@A@@CC@B?BBBECCBBA;?;;;;.;>B>@@@@@0?@AAB:;;DBBBCBCC@CDEG5CAABCAGADC@CCDDB@@=A?CBCCCC@@?@@CB:;;CCCCCCBBCCCCCBB?AABBC@BBB@B?B@BBBB
@ATNG8:04463:02947
GATGGTAGAGAGACTGTAGCGCACCCAGAAGATCAGGAACTCTAGAAGAATTCAGATTTTTAACACGAGAGTAAACGTAAAAAGAAGGTTTTACAAGACTCACGTTAACAATATTGCAGCAGTACGCACACAATCGAAGCGCAGTAAGGATGGCTAGTGTAACTAGCAAGAATACCACGAAAGCAAGAAAAAGAAGTACGCTATTAACTATTAACGTACCTGTCTCTTCCGAAACGAATGAGTACTATGTAGAGCTCTATACTACCATCGTTCTCCTTAAGTCT
+
@:@C@BBBCDCBBBBCCCCCGBBBC>;:;ADCCBCC@C@BBBAAAB@CC>B>A@AABCDC3C?BBBBBCCCABB:@=?AAAA,AA=@4;;;6;BC@BCCCCBD;;8;ABE@DBB?AACBDDCCDDCBBBCDD?BBBC?BABDCBBB>A<A??<?BCCBCCD@AAAAAA@CC>A@A>@@???:A@@<@@@@@2@B?BAAADAAAA;C:???@;?:?DDDD@BBBCA@@=?>@CC>B??=?BBBCCBBBCBBBBBBBBB??@?>>::7;A??@8==B<A:?;?766
@ATNG8:04473:02945
GATGGTAGATATATGCACGCTCTACCAGAAGATCAGGAACTCTAGAAGAATTCAGATTTTTTACACGAGAGTAAACGTAAAAAGAAGGTCTTACAAGACTCACGTTAACAATATTGCAGCAGTACGCACACAATCGAAGCGCAGTAAGGATGGCTAGTGTAACTAGCAAGAATACCACGAAAGCAAGAAAAAGAAGTACGCTATTAACTATTAACGTACCTGTCTCTTCCGAAACGAATGAGTACTGTATCTATGTGTGCGCTACCATCGTTCTCCTTAAGTCT
+
@?BB=@BBBBACCAAACJCBBCBCB;:;D?AAAA;94938@?@??C@BB@C?A@@CCCCAA)CBABBBBBBCCB<??@BHGD3;:6;<@;;6;BF@CCAABCC@@=@?BB@BBB?BCCCBCCDFEDBBBBBD?CCBB>AAABCBBA?C@C??>@CCCCDCC@BBB>>>>@@>ACC?CC???8???:?CCCD3BB?B??;@CCAA8><?D<<5;5;>BBB?BCBBBCC?@>@CD=B::8;;:BBBCCCBBBB@A@CCCC889CBBB?CCBAB?BBB@C?B?B?@@
@ATNG8:04474:02949
GATGTAGGCGAGAGTGAGACGCAGTACTCATTCGTTTCGGAAGAGACAGGTACGTTAATAGTAATAGCGTACTTCTTTTTCTTGCTTTCGTGGTATTCTTGCTAGTTACACTAGCCATCCTTACTGCGCTTCGATTGTGTGCGTACTGCTGCAATTTGTTAACGTGAGTCTTGTAAAACCTTCTTTTTACGTTTACTCTCGTGTTAAAAATCTGAATTCTTCTAGAGTTCCTGATCTTCTGGCGCTCTGTCACGTCTGCTACCATCGTTCTCCTTAAGTCT
+
95@;;>B:BC;;6@==BCCC696EBCBCA;;:;CCD?CC@G?BBBACCC@BBACD@C?BBAAA@EAA@BB===7:::::+:=7<BB=58?BB@BBB?BB>AABDCB?BBBBA@>>7;;@<@<@C>>>@=>:>??@;>>AA<;;@@@@@A===?>DD;88388::=///AAD9;;BBB7B@C@CBDDD5DDAB@9;;BAAA@@@@>@AAA2ABCCE@C?BB?BCCCAAA?C?BBBBAA799@??????@@>>??88;@GEBCB@CCDCD@BBB@C@B@BBAA
@ATNG8:04435:02960
GATGGTAGCGCACACATAGATACAGTACTCATTCGTTTCGGAAGAGACAGGTACGTTAATAGTTAATAGCGTACTTCTTTTTCTTGCTTTCGTGGTATTCTTGCTAGTTACACTAGCCATCCTTACTGCGCTTCGATTGTGTGCGTACTGCTGCAATATTGTTAACGTGAGTCTTGTAAAACCTTCTTTTTACGTTTACTCTCGTGTTAAAAATCTGAATTCTTCTAGAGTTCCTGATCTTCTGGGATGTGTGCGCAGTGCCTACCATCGTTCTCCTTAAGTCT
+
0--9390--;=DDBBCBCCCCCBBBDCCCC@@>@BCC=DG?B>BCDDCCC?BBCDD?C@CBBA?D?CCCC@AACD?BBCCC1BB<?@BE@BBBB@BBB=AF9:9CCCCACCCCCDCE@CCC?B?BCGCCCCC?AACC@ECCBCCBBBBBDDAAAA@BCC?AB@C@BBBBABBCC?A:999-:=@9::9::*:?AAE>CCBCCBBBCC?CCCC5CCBCH@C@CC?BBCDBBB?B?CBBCCC@BCB@=B999BCCCCCCBBBC@CDD@CDCCD?BBB@CAE@CB@@
@ATNG8:04435:02981
GATGGTAGATACTCGCTGATACACCCAGAAGATCAGGAACTCTAGAAGAATTCAGATTTTTAACACGAGAGTAAACGTAAAAAGAAGGTTTTACAAGACTCACGTTAACAATATTGCATCAGTACGCACACAATCGAAGCGCAGTAAGGATGGCTAGTGTAACTAGCAAGAATACCACGAAAAGCAAGAAAAAAGAAGTACGCTATTAAACTATTAACGTACCTGTCTCTTCCGAAACGAATGAGTACGTGTGACGTACGTGAGCTACCATCGTTCTCCTTAAGTCT
+
@;AE?CBBCCBBBABBBBDDCB@@@<@CD@BBBB@A>A@DABBBAB?CC@B?BBAAACCD3C?@AACCDAA@CC>BB@@@??0@A=B6;;;6;AB?BBCBCBBBA?A?AA>ABB?BCAAABBCBBB>>>>=>?C@@A=@@@@BBBB;;;<00,0@>>>@BB?AAA?@@<@B=::;:==7888)8884;AAAAB)7717///==><<088*8888;@=@@D;;7;AAA@@@?B>;;;089919A@@A????BBBCCCAAABBCBCCCBC????::49@@<@;@=@AAA
@ATNG8:04442:02986
GATGGTAGCTCTGCTCTGACTCTCGTACTCATTCGTTTCGGAAGAGACAGGTACGTTAATAGTTAATAGCGTACTTCTTTTTCTTGCTTTCGTGGTATTCTTGCTAGTTACACTAGCCATCCTTACTGCGCTTCGATTGTGTGCGTACTGCTGCAATATTGTTAACGTGAGTCTTGTAAAACCTTCTTTTTACGTTTACTCTCGTGTTAAAAATCTGAATTCTTCTAGAGTTCCTGATATTCTGGGCAGACTCTCACACGCCTACCATCGTTCTCCTTAAGTCT
+
@BCD@CCCBBCCCCCBBBCCCCBBCCCDDDBB?BBBC>CF?B>BDCCCAA>ACCCC?D@DDA@>CADCCEDDEB@=@@>>=0ABACDDD>CCBC@ECDADD?AAACCC@CCBCCCCC?CCC?C?ECCCCBAA@CCCD?CCBBC@@@CBBBBBB@C?C@@>@C?C@CCCCBBBCE=B;:;:.:>B>::9:9*:B=@@=ABBCCCCCBD5;;;;*;AADE@C@CC@CCBCDDD?B?BCDCCC?A:::9:CCDDBBBBCCBCA@?@CGAEBBBC@CBB@C@C@CB??
@ATNG8:04446:02994
GATGGTAGTGCGTGAGAGAGAGACCCAGAAGATCAGGAACTCTAGAAGAATTCAGATTTTTAACACGAGAGTAAACGTAAAAAGAAGGTTTTACAAGACTCACGTTAACAATATTGCAGCAGTACGCACACAATCGAAGCGCAGTAAGGATGGCTAGTGTAACTAGCAAGAATACCACGAAAGCAAGAAAAAGAAGTACGCTATTAACTATTAACGTACCTGTCTCTTCCGAAACGAATGAGTACACACTCTCATATGACACTACCATCGTTCTCCTTAAGTCT
+
A;:69=<>DCB::6<;;;>>@AAAB6@AC@DBBBBC?B?BA@?@:<7::6:<??A:::::(3,3;<<?@BBA@B5>?@@@@@0@C@C5;;;-:CC=BBBBB@CAB?@@AA<@@@-00@?BCDDCCAA?0000-0=AB=AABBA@?>=A=;;;;@AAABBBC?CBCDBB?BA>999?BBDCD8?:949AAAA3AA:=777CCD=>:=8<<==:?=??AAA=@??;;;A<@;@CD<???4::@??>CCB==>AB@@<<>??>8448638///:6777:;6=8:533
@ATNG8:04451:02985
GATGGTAGTACATGTTAGACGACACCAGAAGATCAGGAACTCTAGAAGAATTCAGATTTTTAACACGAGAGTAAACGTAAAAAGAAGGTTTTCAAGACTCACGTTAACAATATTGCAGCAGTACGCACACAATCGAAGCGCAGTAAGGATGGCTAGTGTAACTAGCAAGAATACCACGAAAGCAAGAAAAAGAAGTACGCTATTAACTATTAACGTACCTGTCTCTTCCGAAACGAATGAGTACAGAGAGTACGATATGTCTACCATCGTTCTCCTTAAGTCT
+
5CBB@CEBBBBBCBB@BBBC=;;CC@CCC?CBBBCC@B?CCCAA?D?BB?C@BB@??AA@/@>???BECBBAA@9<=;;;;;';B>@2:;;*999>>>@@CD:<:9:CC@CCD?CCCBBCCCCCCCBBBCC@BBBB>BABBBBAA<B@CCC@CBABBBAC=CBCCA@=AC?@@A@CB???8<<<9<>@@@.@A=A;;;?>A==9=:<<AA7;7;@BBB@EECBAAA=@=A@@9@?@=?ABBCBCBBBCBCECBB:99AA??;@@<@@>>>:99<9<)/+////
@ATNG8:04457:02975
GATGGTAGTGTCATATGAGAGTGTGTACTCATTCGTTTCGGAAGAGACAGGTACGTTAATAGTTAATAGCGTACTTCTTTTTCTTGCTTTCGTGGTATTCTTGCTAGTTACACTAGCCATCCTTACTGCGCTTCGATTGTGTGCGTACTGCTGCAATATTGTTAACGTGAGTCTTGTAAAACCTTCTTTTTACGTTTACTCTCGTGTTAAAAATCTGAATTCTTCTAGAGTTCCTGATCTTCTGGAGATATCATCAGCGAGCTACCATCTTTCTCCTTAAGTCT
+
:6=>;@CDDBBBCCBCCDDCCCAABDDBBBCC@CBBB=BC@C@CCCCFDCACDC;;8;>CAAB?B@CCCGA@@B@;9999:*;@=@:;;0;@@A=BCC@DE;;:CCCD@CDCBCECDACCB@C@BBCCCCBCACCAA>@BBBCCDDBBBCCDBBB?CBB@BC?B@BBBAABCCC?BBBBB;B>D;:::9:*:??@A<BBCBCCC@AA?BCBB2BBBBC?A?BD@CCD@@@A?B?BBBCBB@BBC@DC@@BDCCBBCCDCCCCCCD=@9::A<ABC@C@C@CAAA
@ATNG8:04470:02991
GATGGTAGGCGACATACATACGCGCCAGAAGATCAGGAACTCTAGAAGAATTCAGATTTTTAACACGAGAGTAAACGTAAAAAGAAGGTTTTACAAGACTCACGTTTAACAATATTGCAGCAGTACGCACACAATCGAAGCGCAGTAAGGATGGCTAGTGTAACTAGCAAGAATACCACGAAAGCAAGAAAAAGAAGTACGCTATTAACTATTAACGTACCTGTCTCTTCCGAAACGAATTGAGTACAGAGAGTACGATATGTCTACCATCGTTCTCCTTAAGTCT
+
88995:;@>:@?<=?>>@CA@@CJD@BCC@BBC@;9.5.55<::;=9<;7;68;9:9;::$95:@BCCCBA@?=5==;;:::$5;7<7>?>2>>?:;;;@>>>999)4>BC@BBB?AA?9;;AAA;;:CB@BB>AA@@@CDCCDDBB?C@CBB?CBBBCC=C:C>>>@A<@?<=?9:>><>>5<<<898989(9<5<999BBEBB?B?BBBA;@;88;CC@CDBBBBB?B?BBE=BAA@D?BABBBA@@BBBBBBAABBBBBC889A=@@@??9?8818;>;?988
@ATNG8:04434:03050
GATGGTAGGACGAGCGTCTGAGAGGTACTCATTCGTTTCGGAAGAGACAGGTACGTTAATAGTTAATAGCGTAACTTCTTTTTCTTTGCTTTCGTGGTATTCTTGCTAGTTACACTAGCCATCCTTACTGCGCTTCGATTGTGTGCGTACTGCTGCAATATTGTTAACGTGAGTCTTGTAAAACCTTCTTTTTTTACGTTTACTCTCGTGTTTAAAAATCTGAATTCTTCTAGAGTTCCTGATCTTCTGGTGTCGTCTATCATGTACTACCATCGTTCTCCTTAAGTCT
+
555<7;;95<=445:?@CC@@ACC=AAB@5656@945/5<9>?AB@@AAA@BCCAB?B?AAA=0619@@@;6616@8==@?>(544)445<)66===A9966>69;;?=B@CCBBCBBB@BBB=A>BBBBBBBB?BBAA>CDDBBBBBCBBBCCEEH@<<<?AB?C?AACA@ABCC>C;;;;.;;A;9:::999#9=>@@8@@@?>>>>555)5:::(<<@AC@C@CC@;;;;<;C@C?CBCBBB?AAEAHBAACCAAACCEDCCCBBBB@BBBBB=;;;<@<@=A@@@
@ATNG8:04447:03034
GATGGTAGTATATCGCGTCGCTATCCAGAAGATCAGGAATCTAGAAGAATTCAGATTTTTAACACGAGAGTAAACGTTAAAAGAAGGTTTCACAAGACTCACGTTAACAATATTGCAGCAGTACGCACACAATCGAAGCGCAGTAAGGATGGCTAGTGTAACTAGCAAGAATACCACGAAAGCAAGAAAAAGAAGTACGCTATTAACTATTAGCGTACCTGTCTCTTCCGAAACGATGAGTACATAGATATACGTATAGCTACCATCGTTCTCCTTAAGTCT
+
556>;@HCCBBBCCDCCBBCAABBB?CCDABBCCCC@DBBBCBAA?BDADABB@@@CCC5C@DDBBBBBBCCC>BBB?BBB9AC?B@BD=BBAD?BBBA??A9879?CC=ABB?AABBDBA@A???BA??>:>>AA>BBBBBBBB@?=BAC?B???AA@@>AA@@;;6;=:=>>:>:878(555.59==C*>><?@??>>>>>=A=C???<?@?>>=@<@<=>>AA=A=BAA8??@@?>?A?;;;=?>@@AA<<<CA>>>>>>9>8::@<???<?:>;>;;;
@ATNG8:04448:03016
GATGGTAGCACGAGTCACTCATATCCAGAAGATCAGGAACTCTAGAAGAATTCAGATTTTTAACACGAGAGTAAACGTAAAAAGAAGGTTTTACAAGACTCACGTTTAACAATATTGCAGCAGTACGCACACAATCGAAGCGCAGTAAGGATGGCTAGTGTAACTAGCAAGAATACCACGAAAGCAAGAAAAAAGAAGTTACGCTATTAACTATTAACGTACCTGTCTCTTCCGAAACGAATGAGTACGATGAGAGAGCTCTCTCTACCATCGTTCTCCTTAAGTCT
+
95==8=BAAA?;=;;9;;;99;<55.5:;49@C;00*0:00////:7>;7:+///8;;;;+:8:<<:::==BCC:@9;5<::'<<:=9>@@2==@<@<<A<<<5997:?BD?BBB8;;@@@BBCEIAABAA@DABCCC@BBCCAAAB>B>B;;5;ABAAAAB?AAA@BC?BB?BBB>=====6;;;7=AA??A)B=64718@?<=??<?:?;<<1616;@@B>@@?>@9:587;;=;=5505;;=@@997<>>BBB??@8775=<<<;15575@;<9>57/7?=>=A
@ATNG8:04476:03034
GATGGTAGTGTCATATGAGAGTGTGTACTCATTCGTTTCGGAAGAGACAGGTACGTTAATAGTTAATAGCGTACTTCTTTTTCTTGTCTTTCGTGGTATTCTTGCTGTTACACTAGCCATCCTTACTGCGCTTCGATTGTGTGCGTACTGCTGCAATATTGTTAACGTGAGTCTTGTAAACCTTCTTTTTACGTTTACTCTCGTGTTAAAAATCTGAATTCTTCTAGAGTTCCTGATCTTCTGGATAGCGACGCGATATACTACCATCGTTCTCCTTAAGTCT
+
4449.44<9=9<5566;>>C@CBBB9544944.4444)4:8=8=><;66?:BC=;6:=9<;:925.55:<<B@@?840000$0<60//:;399<>:==>;=<9<??@@?AC???BBB?B?@=?@BBBBBBBB@CCCC=BBB:;;CBB;;;CB@A@>BBC@BB?CBF;;<BBBAA=A;;;092949999:$9B@AC<@@@@AA@?@B4:999'9;;;A=A<AE@CCIJCBA?B@CBCCCC@CCC@BEBCCC;;;@A@@ABAAACD>AABBB=@@D?D<@<@:9:
@ATNG8:04435:03102
GATGTAGTATCTGCACACTCTGTCCAGAAGATCAGGAACTCTAGAAGAATTCAGATTTTTAACACGAGAGTAAACGTAAAAAGAAGGTTTTACAAGACTCACGTTAACAATATTGCAGCAGTACGCACACAATCGAAGCGCAGTAAGGATGGCTAGTGTAACTAGCAAGAATACCACGAAAGCTAGAAAAAGAAGTACGCTATTAACTATTAACGTACCTGTCTCTTCCGAAACGAATGAGTACTGTATCTATGTGTGCGCTACCATCGTTCTCCTTAAGTCT
+
BBACBDEBCABBDCCCCCBCCCCC?BCCAEBBB9999=@@CCCCB@CC?B>BAA===>>1=?CC><>CDEBB@8BBBCDDD0BB?C4999.;CCAAABCECCB@?@@DG@CAB?BABCCCCDBBBCDCCAA>ACCD@C@@ABA@@<A?BBB@BCCCCCCC@AAAAAA?BB?===7;;777.9AACABBAA2??;>ABBB@CDC@C@CBBB?A>??A@@<@B@AAAA@D?CCC>C997:AABBBBBBBBBBAAABBBB@@AACCC:?AAAA<><<8<4949<<<
@ATNG8:04444:03078
GATGGTAGTCTCAGATAGCTATAGTACTCATTCGTTTCGGAAGAGACAGGTACGTTAATAGTTAATAGCGTACTTCTTTTTCTTGCTTTCGTGGTATTCTTGCTAGTTACACTAGCCATCCTTACTGCGCTTCGATTGTGTGCGTACTGCTGCAATATTGTTAACGTGAGTCTTGTAAAACCTTCTTTTTACGTTTACTCTCGTGTTAAAAATCTGCAATTCTTCTAGAGTTCTTGATCTTCTGGACGACGCGCACTAACACTACCATCGTTCTCCTTAAGTCT
+
AABD@BBEBBBCCBBBC@C999CBCA@AC::29<>>6==<=:;;;;;569;ABCD=@:>;5969=@@<<<>><<754449'4:6;45949<<<:@@>==B7::9A@A499A996>>:>>D<?<ABBBBBBB@BDCC>BBBAB@ABABBB;;;A@>B;;::A?B=B@@@BBABB;9:BDD0@4;4:;;;;*:A??=:?>?ABB@95929595$/7>0//493/0,/;;;;49298389<885599=@@9:;@A@@@;;;=A?@::;69???A?@@@=@>A<BCFC
@ATNG8:04447:03086
GATGGTAGTGTCATATGAGAGTGTGTACTCATTCGTTTCGGAAGAGACAGGTACGTTAATAGTTAATAGCGTACTTCTTTTTCTTGCTTTCGTGGTATTCTTGCTAGTTACACTAGCCATCCTTACTGCGCTTCGATTGTGTGCGTACTGCTGCAATATTGTTAACGTGAGTCTTGTAAAACCTTCTTTTACGTTTACTCTCGTGTTAAAAATCTGAATTCTTCTAGAGTTCCTGATCTTCTGGCTCTCGTAGACAGATACTACCATCGTTCTCCTTAAGTCT
+
<CEE@BBBAABBDDDCCCCBBBCCCBBBBB??=?BBB=BC?C?CCCBCBB>BBBCC?C?CCC>?B?BCDDAAACD=>>>>>0>B=BACB<BC???@DC?CD>AACDCC?BBCCCBBE?EDD?D?CCCCCCCC?CBCCACCCCDCCCCCCCEBBBC?BDC@DC?C=AACBBBBCD@C999949<?:9999*;CBBE<@@CDCCDBCB?BBBB2BBBBC@CACC@CBBBBCC@C?CCCBBB<A@A>BCCCBEEDDCCCCCBCCDDC?BCCCC?BBB@E>@>@A??
@ATNG8:04449:03104
GATGGTAGTCTCAGATAGTCTATAGTACTCATTCGTTTCGGAAGAGACGGTACGTTAATAGTTAATAGCGTACTTCTTTTTCTTGCTTTCGTGGTATTCTTGCTAGTTACACTAGCCATCCTTACTGCGCTTCGATTGTGTGCGTACTGCTGCAATATTGTTAACGTGAGTCTTGTAAAACCTTCTTTTTACGTTTACTCTCGTGTTAAAAATCTGAATTCTTCTAGAGTTCCTGATCCTTCTGGGTCTCTCTCTCACGCACTACCATCGTTCTCCTTAAGTCT
+
CCBB@BCCBBBBAAACCCABBBBCCCBBAA;;6;ABC=BB@BAFGEECDACAB;;9<>BEDHAC@CCCCCCCCD@CBBCB3BB?BBCB=CCBB?BEG@BB:;;@BAA>BBB???BB?BAF?C?BBBBAAAB?DAB><>>?A@@;;;A;;;@@??9==>5;;:=9;;;;;<=88155;==2?4<499;;;*<=867-5==<=>;;;=9>=>>/:<<<@:=:>A8;;@@888=B=AA???6;7;>CA9>=>??A@@@ACA@===99<9///==7<<<7@<@:>=??
@ATNG8:04450:03095
GATGGTAGACATATCGTACTCTCTGTACTCATTCGTTTCGGAAGAGACAGGTACGTTAATAGTTAATAGCGTACTTCTTTTTCTTGCTTTCGTGGTATTCTTGCTAGTTACACTAGCCATCCTTACTGCGCTTCGATTGTGTGCGTACTGCTGCAATATTGTTAACGTGAGTCTTGTAAAACCTTCTTTTTACGTTTACTCTCGTGTTAAAAATCTGAATTCTTCTAGAGTTCCTGATCTTCTGGGCTGCGCTGATATGCGCTACCATCGTTCTCCTTAAGTCT
+
AAAC?BBCCCDBCBCCCDCCCBBBCBBCDBBB@CCBC=BB>@>AC@@?BC?BGBBB?B?CCCA?A>ABBBBB@BB?BBEDE3BA>A888'27836@A>;AC999BCB@<@AA???AA<A@A9>98:8>>88:=AAAA=AAAAAAAAAA???A>==::::<>>:>>>>>>>>D?@;>>@BA5A<A7::AAA/?@9991988///999A=ADDD/C:;;=:=<??<>>>?>??<A<@?>>>B865;;4;///8888>AAA@@@CC<<:::;@A<AAA<?;?:>>>@
@ATNG8:04453:03071
GATGGTAGGTGACATGAGTGTATCCAGAAGATCAGGAACTCTAGAAGAATTCAGATTTTTAACACGAGAGTAAACGTAAAAAGAAGGTTTTACAAGACTCACGTTAACAATATTGCAGCAGTACGCACACAATCGAAGCGCAGTATGGATGGCTAGTGTAACTAGCAAGAATACCACGAAAAGCAAGAAAAAGAGTACGCTAATTAACTATTAACGTACCTGTCTCTTCCGAAACGAATGAGTACCTCTCAGACGCTCGTCCTACCATCGTTCTCCTTAAGTCT
+
@?@C@CBB?BCCCCDBBBBFFDCB?BCC@DCBBA@>A@BBBAACB?BA?B>BBBBBBBB1B>BBBA??@CCCD>CB@@??>.?@;A=BBB8BAA<@>>>AAAA@8<8>A=@@>49;==>AA?;;<A>>>AA:??AA:;;=AAA?>?@;>=<8<>>>@ACC7===>AA;>=9>AC7;:5555)8<9599999+///==<@@//,/1613:::,/-/=@=@;@ADA<<<=B=>>>7=BB@>>>D===<>>>???B;<;>@ACA<@@@=:::AA<AAA=A.5.6<<<
@ATNG8:04459:03066
GATGGTAGGACGAGCGTCTGAGAGGTACTCATTCGTTTCGGAAGAGACAGGTACGTTAATAGTTAATAGCGTACTTCTTTTTCTTGCTTTCGTGGTATTCTTGCTAGTTACACTAGCCATCCTTACTGCGCTTCGATTGTGTGCGTACTGCTGCAATATTGTTAACGTGAGTCTTGTAAAACCTTCTTTTTACGTTTACTCTCGTGTTAAAAATCTGAATTCTTCTAGAGTTCCTGATCTTCTGGGCAGACTCTCACACGCCTACCATCGTTCTCCTTAAGTCT
+
@<@B?BBB?BBBBBBBBBBBBGBB@BCAAB;;5<@@@;@B?C@BBBCCCE@BBCAA?AACCBB>BACCFDD::=C@BBLFE5AA@ABCI=B@AA=BBB<AA9;;BCAB@DFGDCCCCABBB@B@CCCCCBCC?BBCC?BAA@CCCCCAAABBCDE?B??>@B@C@BBCBBBCDD@DDDDD:C?B;;;:::*;DCCC=CBBBCCAA@@5;;;;*;BABB=B=AB>AABBBBC@C?BBBBBB=@@BB=CBBCCBBCCBBBCDC@BBB?CBBBC@BBB?C@C?B;;:
@ATNG8:04464:03076
GATGGTAGTCTCAGATAGTCTATAGTACTCATTCGTTTCGGAAGAGACAGGTACGTTAATAGTTAATAGCGTACTTCTTTTTCTTGCTTTCGTGGTATTCTTGCTAGTTACACTAGCCATCCTTACTGCGCTTCGATTGTGTGCGTACTGCTGCAATATTGTTAACGTGAGTCTTGTAAAACCTTCTTTTACGTTTACTCTCGTGTTAAAAATCTGAATTCTTCTAGAGTTCCTGATCTTCTGGAGATACACATGATACTCTACCATCGTTCTCCTTAAGTCT
+
B@CB;C=BBCBBCDBBCDBAABB@AACBCBBB@CCCC=CCAC@CBCB@>=496=:>5>5;444.5095>><<<::398=;>0AC>A?KD=@:;97?<B=BB9;;:B@B@BCGBCBBB@CCD@B?CFCBBBBB@DC@A=CCCBCCC000>>000::6/0/6:@:@7;556;;;>?9599=@0@;@;:9:9-99@@@8@>?999@D@@2::::*;:::B?B?BB99;CA@@A=A<@AABBB?B@B=ABDCCCBCCCCBBCAACBCB@CECAA<@::3:39>A::;
@ATNG8:04470:03061
GATGGTAGAGTATCATGTGTATCTCCAGAAGATCATGAACTCTAGAAGAATTCAGATTTTTAACACGAGAGTAAACGTAAAAAGAAGGTTTTACAAGACTCACGTTAACAATATTGCAGCAGTACGCACACAATCGAAGCGCAGTAAGGATGGCTAGTGTAACTAGCAAGAATACCACGAAAGCAAGAAAAAGAAGTACGCTATTAACTATTAACGTACCTGTCTCTTCCGAAACGAATGAGTACTACTCTCAGAGACACACTACCATCGTTCTCCTTAAGTCT
+
;59A9=BBBCCCCCC9;;ICDCCCD?BBB?BB@AB;59055:<=;:9=@+0,/7777888)86=BBCB@AABBB;BBBCCDC1EC@C@DDD;CCC@CBBBBAA::6:>AC?CCD=@?CCCBBBBDCCBCBCD@CCCC?BBBBBBAB>BADBB>BCCCCCCC?CBAAAA?AA=ABC?A@888*:>?;99999(:A@@:::ACBBC>=:>@@?:>:=?CICADCCBBCE?B?CBB=BBB@BCCBBCBBBBBBBBBBBBABAB99:AA?A???@<@@A:?:?>BA>>
@ATNG8:04438:03120
GATGGTAGCGCGACGAGCGTAGACCCAGAAGATCAGGAACTCTAGAAGAATTCAGATTTTTAACACGAGAGTAAACGTAAAAAGAAGGTTTTACAAGACTCACGTTAACAATATTGCAGCAGTACGCACACAATCGAAGCGCAGTAAGGATGGCTAGTGTAACTAGCAAGAATACCACGAAAGCAAGAAAAAAGAAGTACGCTATTAACTATTAACGTACCTGTCTCTTCCGAAACGAATGAGTACTATGTAGAGCTCTATACTACCATCGTTCTCCTTAAGTCT
+
@ADD?BBABBCBBDCCDCDCCB@@@;@B@@CCCCDC@C;<;BBBBBACC?C@BB?>?EGD3B>AACAAABAA@A9A@;;;;;*9A>B4:;;7;FJIBCBCCDD;;:<>BB?BBB>AAAABBDGDCBBBB@?@<@BBB?BAABCCBA>BAHAA?@CBBBCCC?AAACBB?BC@BBB;???>>8;<<88999::%:@;@888AAAAA:>:=>==1938CCBC?BBAA@BA>A?BBB>BBB@BAACCCDAAACCCBBB?A:;;====;;5;B;;;=A>=8>5;5;?@;
@ATNG8:04440:03123
GATGGTAGTACATGATAGACGAACCAGAAGATCAGGAACTCTAGAAGAATTCAGATTTTTAACACGAGAGTAAACGTAAAAAGAAGGTTTTACAAGACTCACGTTAACAATATTGCAGCAGTACGCACACAATCGAAGCGCAGTAAGGATGGCTAGTGTAACTAGCAAGAATACCACGAAAGCAAGAAAATGAAGTACGCTATTAACTATTAACGTACCTGTCTCTTCCGAAACGAATGAGTACAGAGAGTACGATATGTCTACCATCGTTCTCCTTAAGTCT
+
@:?A<?>CBBBBCCCCBBBB;;4;>>9905<:@BD4976>AAABC?BE?C@;;:@ABBC2A>ABBCBBBBBBB<@?AACCC2;;8;?CBB;CCC@CBGHHEFCC>A=@?;@@@>BBDDDCCCECCBC@@@B?BBCB@ABBBAB??=@?CBB@BCBABBCB@DAABBB@AA=A??=?AAAC>???>AAAA8ABB@BBABB?@@C@B?CBBB?B@CBBAA?AABBABB=@=@EF>EBB????ABBBBBABCCCBBACBBBB@???B:==>>@<>>A<A<A<>=88
@ATNG8:04448:03131
GATGGTAGTGTGTCTCTGAGAGTAGTACTCATTCGTTCGGAAGAGACAGGTACGTTAATAGTTAATAGCGTACTTCTTTTTCTTGCTTTCGTGGTATTCTTGCTAGTTACACTAGCCATCCTTATTGCGCTTCGATTGTGTGCGTACTGCTGCAATATTGTTAACGTGAGTCTTGTAAAACCTTCTTTTTACGTTTACTCTCGTGTTAAAAATCTGAATTCTTCTAGAGTCCTGATCTTCTGTAGATATCATCAGCGAGCTACCATCGTTCTCCTTAAGTCT
+
455:8==ABCA;;5566;9;A?:69ABA?9659@=?<@A=A?B@@@BBA>;;;;:457@@>?;@:<??>>00-8177999'--(////)59995:55.59499<<<=<?CCCDCCC@CB@8;7;C=BBB;;5;BAA=C@@@A;:;BBBCBCABB?BBC@BB?B?BCD@@@B;;2::9::-9<@;55959$95<@@8A@@@@?9955.5555$5>>5949=@@?:00000<<*0/::4404459969;;<<;?>@@<99594;;445;55.4;?7=9=9<?<>
@ATNG8:04451:03154
GATGGTAGGCGTGTGAGAGTCTGCCCAGAAGATCAGGAACTCTAGAAGAATTCAGATTTTTAACACGAGAGTAAACGTAAAAAGAAGGTTTTACAAGACTCACGTTAACAATATTGCAGCAGTACGCACACAATCGAAGCGCAGTAAGGATGGCTAGTGTAACTAGCAAGAATACCACGAAAGCAAGAAAAAGAAGTACGCTATTAACTATTAACGTACCTGTCTCTTCCGAAACGAATGAGTACAGAGAGTACGATATGTCTACCATCGTTCTCCTTAAGTCT
+
A;BCAFCC@CCCBCBBDCCCCCBBB>BCFACGCBBB>B>AACC@@@?BB@BHDEAAACCC2B@BCCAAABBBBC>BBBBCCC3BB?B?BBB8AAD?B>??BA?:::>;>?<?AA<AA>>>??@@@>AA<;9A=><<C8<<>>AA>=:>666B@BBBBBAB>=B@@@BC>@B=<=>:==888*8::5;EHED/?@<@;;;@A::;:=:=CAA=A==////9@<=<@@@;>:;77.700*088:.0/@@<9?AA@@>>>???@@@@@<@;:;A<A@?;@<A<A@?@
@ATNG8:04453:03143
GATGGTAGCAGACGTGACAGAGCGCCAGAAGATCAGGAACTCTAGAAGAATTCAGATTTTTAACACGAAGAGTAAACGTAAAAAGAAGGTTTTACAAGACTCACGTTAACAATATTGCAGCAGTACGCACACAATCGAAGCGCAGTAAGGATGGCTAGTGTAACTAGCAAGAATACCACGAAAGCAAGAAAAAGAAGTATGCTATTAACTATTAACGTACCTGTCTCTTCCGAAACGAATGAGTACGATGAGAGAGCTCTCTCTACCATCGTTCTCCTTAAGTCT
+
CCBB@B@?@BBABBCCDCCCCCDCC@A@A?BBBBBB>A>@DB@@??;::39>:99BBDDE2A=@@@00,0@@=@@8;>@BBB@1AC@B5;;;.;BB>A;;;9@?49659=>7;?A?AAAABAAAHFBBBAABB?BBBB>@@BCCCCC>B=A:;7<BCBBBCB:;:BCBB?@@=9:36<;88818886BBBBC3BC=999A>=>@A3868BBC<@<<;@CB?CC::;BA>A;?@?9?AA?ACBB:::BBABBBAB>@;;;==@;;;==??>>A??;;7:;@;@??>
@ATNG8:04456:03115
GATGGTAGCATCATGCATATCTCACCAGAAGATCAGGAACTCTAGAAGAATTCAGATTTTTAACACGAGAGTAAACGTAAAAAGAAGGTTTTACAAGACTCACGTTAACAATATTGCAGCAGTACGCACACAATCGAAGCGCAGTAAGGATGGCTAGTGTAACTAGCAAGAATACCACGAAAGCAAGAAAAAGAAGTACGCTATTAACTATTAACGTACCTGTCTCTTCCGAAACGAATGAGTACTATGTAGAGCTCTATACTACCATCGTTCTCCTTAAGTCT
+
>:>C@D???ABBBBCBCBDCDDBBBACCE?@@BCAB>@>@CCBBAA>AC?B?BBBBCCCC3B?BBBBBBBBBBA;A?@@BBA0AA<?4:;:*:BB?CEDCCAA00,0;@@=AAB?BECBBBCCCCCBCCCBB@CBCC@B?@@CCCB?B@C;;6;A@<;;ADADDADCCAAB>AA@<@@???8?>><@ABBB3AC?B:::BB>AA<A;>>??<>;>ACCC@BBBA?;:4:59@A=BCC?CBAADDCBAACCCCBBBBCAA<;;;;:8=<=>>:>>A>D:>;?@??
@ATNG8:04460:03139
GATGGTAGTATATCGCGTCGCTATCCAGAAGATCAGGAACTCTAGAAGAATTCAGATTTTTAACACGAGAGTAAACGTAAAAAGAAGGTTTTACAAGACTCACGTTAACAATATTGCAGCAGTACGCACACAATCGAAGCGCAGTAAGGATGGCTAGTGTAACTAGCAAGAATACCACGAAAAGCGAAGAAAAAGAAGTACGCTATTAACTATTAACGTACCTGTCTCTTCCGAAACGAATGAGTACACATCGTCGTGTCGTGCTACCATCGTTCTCCTTAAGTCT
+
444:7<<<:;?ABBBCCFCCJCBBE@CBC@BBBBBA6;6;BBABBBACD@C?BB;;:CCC2C>@@?@@??A?@@9=<;;:::*4=8;:@@@2CBB@BCCBDCC;:9;@DD@CCC?BBBBDDCCCCCCBCCCC=BBCD>A@BBAA@B>C@CBB@BCCBBCDC?BBBBBB?BB@BBA<@@:000*0=00*0@@@A00:99B?ABABBB@C>BBBA>A?BCCBB@CCCCA?>9<8<=?9@AA=??DDCBBBBBBBBBBBBCBCCAAACBB???>BC?DCA>A=A?CEAA
@ATNG8:04464:03154
GATGGTAGTATATCGCGTCGCTATCCAGAAGATCAGGAACTCTAGAAGAATTCAGATTTTTAACACGAGAGTAAACGTAAAAAGAAGGTTTTACAAGACTCACGTTAACAATATTGCAGCAGTACGCACACAATCGAAGCGCAGTAAGGATGGCTAGTGTAACTAGCAAGAATACCACGAAAGCAAGAAAAAGAAGTACGCTATTAACTATTAACGTACCTGTCTCTTCCGAAACGAATGAGTACATAGATATACGTATAGCTACCATCGTTCTCCTTAAGTCT
+
;59>:@BCBBBCCCFCCCCCECCCC@ABC?:9:ABB<A?ACCECCC@BCAC?AA;;;@@@,@>ACDCCBBBCCC>A@@DDEG5BB<@<ABB7BCC@BIICCCC;;;;@BB@CCC?BBDCCCCCEDFCDCDA@>@BAA>@@@@AA::5;?C<<8;CAA@@AC@CBBBBD@BB?BBB>AAAA@8??A?BCFCC3BB??998>=>=?5;6:>?B<>;>BCCA@A000??@<A>ABB>BBC?B???BBBBBBCBBBBAB>;;;=>>>AA>D:;;B??????:>;?;;;
@ATNG8:04471:03118
GATGGTAGAGAGACTGTAGCGCACCCAGAAGATCAGGAACTCTAGAAGAATTCAGATTTTTAACACGAGAGTAAACGTAAAAAGAAGGTTTTACAAGACTCACGTTTAACAATATTGCAGCAGTACGCACACAATCGAAGCGCAGTAAGGATGGCTAGTGTAACTAGCAAGAATACCACGAAAGCAAGAAAAAGAAGTACGCTATTAACTATTAACGTACCTGTCTCTTCCGAAACGAATGAGTACGTGTGCGACGTGTCTCCTACCAGTTCTCCTTAAGTCT
+
AA@A<@C@9;6?B>CCCCEHFCCCC>AAA@CDBA@@=@?BBDCCCC?AA8:6:AAABFFE3B?BBAA@CA??>>78:BDCCC5CB?A8@@@*9:;6:CCBCB@;;;.;>?@=;;:5;;<596>B@@@BAB@@B>BBBB?CBBBBDCB?C@D;<8<ABAAABB?BAABBC@CC@BBA>AAA@A5::9399:9:(8?9<=<??9<@@<A=@?@?;?=AABBCA@@@BBBA=@<@==5:00+0;@=ABBBB??997CA@B>>>>@<>>>=???;@AB=A;A=AA;;
@ATNG8:04478:03144
GATGGTAGGTGCACATGAGTGTATCCAGAAGATCAGGAACTCTAGAAGAATTCAGATTTTTAACACGAGAGTAAACGTAAAAAGAAGGTTTTACAAGACTCACGTTAACAATATTGCAGCAGTACGCACACAATCGAAGCGCAGTAAGGATGGCTAGTGTAACTAGCAAGAATACCACGAAAGCAAGAAAAGAAGTACGCTATTAACTATTAACGTACCTGTCTCTTCCGAAACGAATGAGTACGATGAGAGAGCTCTCTCTACCATCGTTCTCCTTAAGTCT
+
@;;<<=CM@DB@@@DDCEHECCCCC@CCB?BBCBBB@C@@@@CCCC@BB>B?BCCABABA2A>BBAAACCCBBB>BBCDDCC5CFBC@BCB;BCC@CBCCCCCAA=A=???BCC@BBBBCCCBBBAAACCA@?ACBB?BBBAAA@@<@?B;;8;BBDECCC@CBCBCC<???BCB<>>@?>.98939BBB:BC@CAAABB:::*/+/:66)/+/=BBC?CCBBA@?<?;;;;09??9@@?AAABCC???BBBBBCCBAAAA>??9?A>>B=@??<?<?@DA??
@ATNG8:04478:03152
GATGGTAGCAGACGTGACAGAGCGCCAGAAGATCAGGAACTCTAGAAGAATTCAGATTTTTAACACGAGAGTAAACGTAAAAAGAAGGTTTTACAAAACTCACGTTAACAATATTGCAGCGGTACGCACACAATCGAAGCGCAGTAAGGATGGCTAGTGTAACTAGCAAGAATACCACGAAAGCAAGAAAAAGAAGTACGCTATTAACTATTAACGTACCTGTCTCTTCCGAAACGAATGAGTACGATGAGATCTCGTGTGCTACCATCGTTCTCCTTAAGTCT
+
5:<<8::@<A?<;;555<966<<<B>AAC?@A@BBB@E@CCCBAAA=AA>A>C@@98888$78?@CCCCC@??>7>9::CCC1CC==5>>>3?ABBB7;<:B@;;9:?BB?CCEADCBBABAEDCBCB@@?A?BABCAEDAAAAAA=A?AAB?@@BBCCBB?CCBBAA?AF@CCG?A@?>?13776=BBBA17817?@BCBCBD?B?BABB?A;ABACC?B@?@>>>:>=CBC:ABB>BCCGCCCCCCDBBBBCBCCBBBCBBAA>BBBBB@CC@=@;@-000>
@ATNG8:04456:03166
GATGGTAGCGCATATCAGCGCAGCCCAGAAGATCAGGAACTCTAGAAGAATTCAGATTTTTAACACGAGAGTAAACGTAATAAGAAGGTTTTACAAGACTCACGTTAACAATATTGCAGCAGTACGCACACAATCGAAGCGCAGTAAGGATGGCTAGTGTAACTAGCAAGAATACCACGAAAGCAAGAAAAAAGAAGTACGCTATTAACTATTAACGTACCTGTCTCTTCCGAAACGATGAGTACTGCGTCTCACTCTCGCCTACCATCGTTCTCCTTAAGTCT
+
;6>>:=655555=@=A@@::;BBBA6@<A><ABC;;8:=AAABBBD<A?;>9:>=>BBBB2A69:@?996>===:655=096:BC=B?BCC8A@B?D;995;;::.4.5:5:=>9=B@;;BABAAAA:69@@=A????@@?B@?@?8?9>:9.4:99:><B9<<<BBB?CC????<<9977)877,7;;;;;$;839333:8753.3.35..(.03377;5;995555.54:9>4:655::445::555569CCCBB;;<;7:@@=?:99>:=9=;>2945==@
@ATNG8:04457:03182
GATGGTAGTCTCAGATAGTCTATAGTACTCATTCGTTCGGAGAGACAGGTACGTTAATAGTTAATAGCGTACTTCTTTTTCTTGCTTTCGTGGTATTCTTGCTAGTTACACTAGCCATCCTTACTGCGCTTCGATTGTGTGCGTACTGCTGCAATATTTGTTAACGTTAGTCTGTAAAACCTTCTTTTTACGTTTACTCTCGTGTTAAAAATCTGAATTCTTCTAGAGTTCCTGATCTTCTGGGTGTATCAGCGAGTATCTACCATCGTTCTCCTTAAGTCT
+
A@@>7?:;@BBBCCCCCCCCBCBBCA@;>=??;@@A?BC=BBCBA<>C<CCCCDAA+0///)/)//;====>?666>>>+>D>ABCE>A?AA<AAE>AB:9:9@9946@A>@@BD?BBB@C@CCCCCBBB?ABBC?ACAABB:;:999<<55539444)4:5:7;<>:;<@=@A::::*5.5<9999=$959993;;;;?@95472<<<<(00//;7@9>B9<<<<<<D9>9@?@>>=;<<<=+00<000@????<A<5558817333839892;6;;?873
@ATNG8:04461:03169
GATGGTAGCACGAGTCACTCATATCCAGAAGATCAGGAACTCTAGAAGAATTCAGATTTTTAACACGAGAGTAAACGTAAAAAGAAGGTTTTACAAGATTCACGTTAACAATATTGCAGCAGTACGCACACAATCGAAGCGCAGTAAGGATGGCTAGTGTAACTAGCAAGAATACCACGAAAGCAAGAAAAAGAAGTACGCTATTAACTATTAACGTACCTGTCTCTTCCGAACGAATGAGTACCTCTCAGACGCTCGTCCTACCATCGTTCTCCTTAAGTCT
+
???C?CCCCBBCBBB;@;@>?;;=?:?CD?BBCD;;99:BAA996A<@@;A?9:9@<CCC1B>AAAAAABBBCC>BBBBCAC2;;89=BBB8B;;7:??9???BB@B@DC?BBA>@ACCCCBCCABCEDDA@<@A;;7;CBDBA@?<A?BBB?BCDDBCCC?AAABBA>>><?BC?ABBAA<@AA>ABBBB3CC?B>>;??><=16/8>==:>;>@CCD?AAA@@?A?C?AA>A::8:BBBBBB???>A@@BB??;@CBB=A@@<>===A8::A?A<A>A>>>
@ATNG8:04484:02575
GATGGTAGGCGAGAGTGAGACGCAGTACTCATTCGTTTCGGAAGAGACAGGTACGTTAATAGTTAATAGCGTACTTCTTTTTCTTGCTTTCGTGGTATTCTTGCTAGTTACACTAGCCATCCTTACTGCGCTTCGATTGTGTGCGTACTGCTGCAATATTGTTAACGTGAGTCTTGTAAAACCTTCTTTTACGTTTACTCTCGTGTTAAAAATCTGAATTCTTCTTGAGTTCCTGATCTTCTGGATACACTCATTGTGCACCTACCATCGTTCTCCTTAAGTCT
+
5<<>9DBB?BB;;5;;BBBCCCCCCCCCGCDC?B@AA;@A;@<@BCLECC@CBB@><?=AABA@D@BBAAABBAB>ACFFD3A@=ACCD>BBAB>@BB?DD<?>?ABA?BBBB>>>?9>;;7;9;<@>>>??<?BAA8::>=678A@??@@>=>@=>>><AB=D<:::::;:AA8=>>>>6>=E<@@@@5@@AAA9A=>=B>::;@;????/>>>AD=B<?@;@D=@;;;=B==>>==@:==B<@????<86--*--777<7<::6667:@9===6>;?:?=66
@ATNG8:04497:02568
GATGGTAGCACGAGTCACTCATATCCAGAAGATCAGGAACTCTAGAAGAATTCAGATTTTTAACACGAGAGTAAACGTAAAAAGAAGGTTTTACAAGACTCACGTTAACAATATTGCAGCAGTACGCACACAATCGAAGCGCAGTAAGGATGGCTAGTGTAACTAGCAAGAATACCACGAAAGCAAGAAAAAGAAGTACGCTATTAACTATTAACGTACCTGTCTCTTCCGAAACGAATGAGTACAGAGAGTACGATATGTCTACCATCGTTCTCCTTAAGTCT
+
@;CD>AABBBB=>>===666=;;;=8=<A8@BBCAB?AAGKFCBBC?BB8;6;B@?=@?@0@;CAAAAECAAAB=A@AAAAA2@A?B?BBB9ABDAEFCDCDCCB?C@CC@DCD>@@CBAABBBDCCDBBBB=BBBB?ACCB@???;@?B@A?ADD@A@BC?CBBBDC???<?BA=A@999+333;BCBBB3AB>ABB?A>>;;6;:?===1818>BBC?C<;;BBB<?=?A@;@AA>AAAAAAB@??CECAABBBABBAACBBC<>;;:=6==A<@8=5;;88
@ATNG8:04505:02600
GATGGTAGTGCGTGAGAGAGAGACCCAGAAGATCAGGAACTCTAGAAGAATTCAGATTTTTAACACTAGAGTAAACGTAAAAAGAAGGTTTTACAAGACTCACGTTAACAATATTGCAGCAGTACGCACACAATCGAAGCGCAGTAAGGATGGCTAGTGTAACTAGCAAGAATACCACGAAAGCAAGAAAAAGAAGTACGCTATTAACTATTAACGTACCTGTCTCTTCCGAAACGAATGAGTACTAGAGAGCACACGTGTCTACCATCGTTCTCCTTAAGTCT
+
@@@D?BBBBCBBBBCCCCCEDDBBB<BCC@DCCCAA?A?CBCCCBB?@@>@?BBB@@A@A2A?BCBBBBBBCBD>CBBBBBB5BD@D7;;;6;BB?BBAACGCBB?B@DD@AAA<BACBCBBBCCCCCCBBB?CCBB?BABBCC@A<@=@??<@CCDDCCC?AAABBB>BB?BBA8??888*:?><ABBBB3BD?C?>>CBA>>:;:<=AA3606ABBB?BBBAA@@<?>AAB>BBC@CBBBBBBBBBBC@@@@BB@BBBAAABB@A;;;B>A@A=A9>9>>::
@ATNG8:04512:02571
GATGGTAGAGTATCATGTGTATCTCCAGAAGATCAGGAACTCTAGAAGAATTCAGATTTTTAACACGAGAGTAAACGTAAAAAGAAGGTTTTACAAGACTCACGTTAACAATATTGCAGCAGTACGCACACAATCGAAGCGCAGTAAGGATGGCTAGTGTAACTAGCAAGAATACCACGAAAGCAAGAAAAAAGAAGTACGCTATTAACTATTAACGTACCTGTCTCTTCCGAAACGAATGAGTACTGTATCTATGTGTGCGATCGTTCTCCTTAAGTCT
+
;59;8=CECCBCDDEE9;;BBBCBD@CCC@CCBC@A<?;@A@AA@@<@D7;:;BBCEDDD2D@BBCCCCBBBDE=BCCCCCC5CD?B<@@@7@BD?CBBBDDDBB?B?BB>BAA>AAACAA@BEKHJCCCCB?BBBA=BB;;;B;;5;>B;;6;CBABCBB?;;:ACB?CB@BBB?BBAAA;??<9<<====&=@<@@AABBA?@9=8;;;<8<:::CCCADCBBABB@D?BAB<B;;6;AA@@?BBBCBBBB999@BA@ABACBBF<???9?8=9>887
@ATNG8:04515:02584
GATGGTAGTCTCAGATAGTCTATAGTACTCATTCGTTTCGGAAGAGACAGGTACGTTAATAGTTAATAGCGTACTTCTTTTTCTTGTCTTTCTGTGGTATTCTTGCTAGTTACACTAGCCATCCTTACTGCGCTTCGATTGTGTGCGTACTGCTGCAATATTGTTAACGTGAGTCTTGTAAAACCTTCTTTTACGTTTACTCTCGTGTTAAAAATCTGAATTCTTCTAGAGTTCCTGATCTTCTGGGATGTGTGCGCAGTGCCTACCATCGTTCTCCTTAAGTCT
+
;@<=;<<ABBBA<<<@@@@>=B?CHBCBBA@@:@>@?6?A25.69;>>CB?CB;;:?B?AA??4;5;@?<<==;<744444$4B;@>@@@7000==9=<=4=?6<<=BBCAHCEECCCC?CCB?B@CFEDBBBC?CCCC<ABFBBBACDCCCC@@?B@BBB@CC@B@BBBBBCCCC;>9999-9;@;::9:*;AAAE=BBCDDCCCBC?BBBB2BBBFIBHACC?CBBBDDD@C?BBACCC?B===8=000@AACCCCAAAEADCD>BBCCC?BBC?C?B@CCCC
@ATNG8:04528:02571
GATGGTAGTATCTGCACACTCTGTCCCAGAAGATCCAGGAACTCTAAGAAGAATTCAGATTTTTAACACGAGAGTAAACGTAAAAAGAAGGTTTTACAAGACTCACGTTAACAATATTGCAGCAGTACGCACACAATCGAAGCGCAGTAAGGATGGCTAGTGTAACTAGCAAGAATACCACGAAAGCAAGAAAAAGAAGTACGCTATTAACTATTAACGTACCTGTCTCTTCCGAAACGAATGAGTACTGTATCTATGTGTGCGCTACCATCGTTCTCCTTAAGTCT
+
<<0/)////777/557770//;7///)/;:49000)/;5;799;//)/86896:6::833333$339::::=<=;;;633//999'//)/3:::.:9;6;;<<;@@;;4;;;;6;@@=CC@?@BBBCFBA@;@@>:??=<6<=000:;=+0+000)/:9///:9299:9<<7871733,33;;=1333133337$3;6=347<7799:><?777374../;:69<<<<>>9?<>:>4:00*///8//39:99///6688:::AA74295:8888-./9/5/6/7778
@ATNG8:04528:02597
GATGGTAGGCGTGTGAGAGTCTGCCCAGAAGATCAGGAACTCTAGAAGAATTCAGATTTTTAACACGAGAGTAAACGTAAAAAGAAGGTTTTACAAGACTCACGTTAACAATATTGCAGCAGTACGCACACAATCGAAGCGCAGTAAGGATGGCTAGTGTAACTAGCAAGAATACCACGAAAGCAAGAAAAAGAAGTACGCTATTAACTATTAACGTACCTGTCTCTTCCGAAACGAATGAGTACGATGAGATCTCGTGTGCTACCATCGTTCTCCTTAAGTCT
+
:9;CAECC?C?@@CCBCCC@@@@@@=@BB@BCCCBB?B?CCBAADE@BA@B?A@B97777):>@BDDDBBBBBF>A?88777(7>:?1999+:@A=ACBBB@@AA;A<AA=>><:;;>>>>==?A?@>665=:<<@@7::>>>>>A;A=A;@>AB?BB>>A<AAAACC@7859CA:@;678)9;=9?BBBB/8858@A@@@A?>9>:>>>@:@;@A<<<:>>==<8858<>>>9>BB>===B>>>@???AAAAA@@@?>>=<><;7;>>>D:@>@;?<>9@>@@
@ATNG8:04486:02613
GATGGTAGATATATGCACGCTCTACCAGAAGATCAGGAACTCTAGAAGAATTCAGATTTTTAACACGAGAGTAAACGTAAAAAGAAGGTTTTACAAGACTCACGTTAACAATATTGCAGCAGTACGCACACAATCGAAGCGCAGTAAGGATGGCTAGTGTAACTAGCAAGAATACCACGAAAGCAAGAAAAAGAAGTACGCTATTAACTATTAACGTACCTGTCTCTTCCGAAACGAATGAGTACACACTCCATATGACACTATCGTTCTCCTTAAGTCT
+
CBCC?CBBBCCCDDCBBBCCDCCCC?CCD?CCCBB@=@=@ABCBBB?BB>B>BBCBBBBB3B@BBBBBBBBBCC>??@BBDB2BB?C?DDD:BBB?BABBCCCCC?B?CC@CBB@BCBBCBCCCCBBBCCDC?@BBD?BAABCCBB@C?B??>?BCCBBBB?BCCBCB?BB>@@@;??===7?@@=ABBBB3BB@B?>>CCA@?:?<AAAA:>:=CBBB@CCBBBCC@B?CCB>AAAACCCCC@ABBBBBB?BBBBAAA@>>>>>@A<@@@<A<@=@677
@ATNG8:04487:02612
GATGGTAGCTCACGTACGTCACACGTACTCATTCGTTTCGGAAGAGACAGGTACGTTAATAGTTAATAGCGTACTTCTTTTTCTTGCTTTCGTGGTATTCTTGCTAGTTACACTAGCCATCCTTACTGCGCTTCGATTGTGTGCGTACTGCTGCAATATTGTTAACGTGAGTCTTGTAAAACCTTCTTTTTACGTTTACTCTCGTGTTAAAAATCTGAATTCTTCTAGAGTTCCTGATCTTCTGGTGTCTGATCTGTATCACTACCATCGTTCTCCTTAAGTCT
+
ABCC@FCCBBCBBBFCBCACBCCBCBBBBBCC@CCCD=CB@C?BBCCCBB?CCBBB?A@CCCC?C=AACCCCAAA>ACCCC2BB?B@@@;ACCD?BAB=AC:88:CAA>BBBBCB>>9?>@<@<??AAA>===?@@A:>>A>=;??@AAAC=>=?<??@=BB<@<>==AAAA??;?@@EG5@=@==:999*9<---)--7---676:6=<<<.:777=9>7?@;???B;:;6;-//==BB:>=@<@BD;;;=A@@???@@@@AAA<AAA??<>>@<>;A;A9<9
@ATNG8:04488:02657
GATGGTAGTGATACAGATCAGACACCAGAAGATCAGGAACTCTAGAAGAATTCAGATTTTTAACACGAGAGTAAACGTAAAAAGAAGGTTTTACAAGACTCACGTTAACAATATTGCAGCAGTACGCACACAATCGAAGCGCAGTAAGGATGGCTAGTGTAACTAGCAAGAATACCACGAAAGCAAGAAAAAGAAGTACGCTATTAACTATTAACGTACCTGTCTCTTCCGAAACGAATGAGTACGTGTGCGACGTGTCTCCTACCATCGTTCTCCTTAAGTCT
+
A@BB@CBDDCCBBCCCBCBCCCBBC@A@A@BBAA@@:?7;=?ABBB?DCAC?AAABBBCB+=7BBBBABBBBBA=>A@@@@@0?C>B5;;;49BD?CBABCCBBB@B?CDACCCAA@@ABACCBAAACBBBA=A@@@<@B@@@AAC=B>ACCABBBCCCBC?BBBCCC???<?AA;>>===5==@;?@@@A.@B?A@??CC;;;=A=???A5858GDCC@CBA@@BC>@=A@@9@::6:::@AB???BBAAADC@?>BB??<?@@<@A@@B?BBC?B>@=????
@ATNG8:04489:02630
GATGGTAGGCGTGTGAGAGTCTGCCCAGAAGATCAGGAACTCTAGAAGAATTCAGATTTTTAACACGAGAGTAAACGTAAAAAGAAGGTTTTACAAGACTCACGTTAACAATATTGCAGCAGTACGCACACAATCGAAGCGCAGTAAGGATGGCTAGTGTAACTAGCAAGAATACCACGAAGCAAGAAAAAGAAGTACGCTATTAACTATTAACGTACCTGTCTCTTCCGAAACGAATGAGTACCTCTCAGACGCTCGTCCTACCATCGTTCTCCTTAAGTCT
+
:66?;?CC@CD@@;CDDDCBBBDCA8CCC@BBAAAB?B@DCCBB@@;@B5;.:><@?ABA1B>@@<AA@AA???8;777BCC1>><>=@AA8A@A@BDCB988;;5:8;;5;=>5;;;;===?DB>?>;;:=8=<<=188>?>C?>5;5;=@<??;@@=;;5;>;;??;;@<=@@+0///(/:=17:787(//(////78<??9@<@?==8=4::;:><;;;@===;@5::C6=993988??@B?@@@@>>>>>>>888>=BAA<@@@@A<A@@;?3838???
@ATNG8:04494:02643
GATGGTAGGCGACATACATACGCGCCAGAAGATCAGGAACTCTAGAAGAATTCAGATTTTTAACACGAGAGTAAACGTAAAAAGAAGGTTTTACAAGACTCACGTTAACAATATTGCAGCAGTACGCACACAATCGAAGCGCAGTAAGGTTGGCTAGTGTAACTAGCGAGAATACCACGAAAGCAAGAAAAAGAAGTACGCTATTAACTATTAACGTACCTGTCTCTTCCGAAACGAATGAGTACTATGTAGAGCTCTATACTACCATCGTTCTCCTTAAGTCT
+
777749<B@C;96;;<>>CC;;:BC<?@B@>>=B@@=@055<;;?A9AB?B8<?@@@@@@,@>BBBABACCCCC>BB:9:::*;B>C4;;;6;CC@FCCCBCC:98;?BB?BCC?BBBBCBCCCCBCCCECB>ABBB?CCBBABBC<B=A;A=ABBDBBBB@CBCBCCCBC?AAA?BCEEC>AAA?BBFEG3@?<?AABBBBBB?B?AAAC?B?AAAAA>BABA@??;?;?AC=B??=?BCBBBBB@AAAACBBBCCCAA?C@@A?CBBBB?BBA>B<?<?ABB
@ATNG8:04501:02659
GATGGTAGCACGACACGACGATGTGTACTCATTCTTTCGGAAGAGACAGGTACGTTAATAGTTAATAGCGTACTTCTTTTTCTTGCTTTCGTGGTATTCTTGCTAGTTACACTAGCCATCCTTACTGCGCTTCGATTGTGTGCGTACTGCTGCAATATTGTTAACGTGAGTCTTGTAAAACCTTCTTTTTACGTTTACTCTCGTGTTAAAAATCTGAATTCTTCTAGAGTTCCTGATCTTCTGGGTGTATCAGCGAGTATCTACCATCGTTCTCCTTAAGTCT
+
@@@C@DCBCCBA<B;;;B6666CCCCCCCCCC?9:90;A=A>BC:;:DIACCCCB@BACBBB@D@CCCBAABAA>9:9:9$7;2;:9:*9@@@>BED?BB9;:AABB>BABABBBC?BBB?B@BBBAAA??<?==>8::@A@????B@@@888@;::::>>5:5:::A??===;>>>>>/>5;5;>>=>/=><==5====>==<>A<AAAA/????D=A=AA<@@???AA<B=@=<<<=566;=6///<<;97:;9667;::<@:=;;;=166=16169777;
@ATNG8:04509:02652
GATGGTAGCAGACGTACAGAGCGCAGAAGATCAGGAACTCTAGAAGAATTCAGATTTTTAACACGAGAGTAAACGTAAAAAGAAGGTTTTACAAGACTCACGTTAACAATATTGCAGCAGTATGCACACAATCGAAGCGCAGTAAGGATGGCTAGTGTAACTAGCAAGAATACCACGAAAGCAAGAAAAGAAGTACGCTATTAACTATTAACGTACCTGTCTCTTCCGAAACGAATGAGTACGATGAGATCTCGTGTGCTACCATCGTTCTCCTTAAGTCT
+
444:5;CDCCDCBBBBBBCCCBBBCED?9;;AAB?B?BBCBBBB?@A=@;=>>9:::9'89<;>787DCBBB9?@999::(9<4:1787&59;3997=AB@@A9<9==8=??<?ADBBB>>>>@AAAA::7:@==:=AAAA???<@5:;>:>=>>ABBA:?@@B>>:=A<AAA<@@@AA::::98777(8818>@@@@@BB<>;>>>><A<AA668=>>>AA??;?=BDD7?BA=@>>>>>>==>AA@@@@@A===;;<>@A<A;;;;7;;?;?9>9=?@=
@ATNG8:04530:02652
GATGGTAGCACGACACGACGATGTGTACTCATTCGTTTCGGAAGAGACAGGTACGTTAATAGTTAATAGCGTACTTCTTTTTCTTGCTTTCGTGGTATTCTTGCTAGTTACACTAGCCATCCTTACTGCGCTTCGATTGTGTGCGTACTGCTGCAATATTGTTAACGTGAGTCTTGTAAAACCTTCTTTTTACGTTTACTCTCGTGTTAAAAATCTGAATTCTTCTAGAGTTCCTGATCTTCTGGTATGACTAGTGTACTACTACCATCGTTCTCCTTAAGTCT
+
;;;=@@EBBBBB=BBBCCB;66;@CBBCBC;;9<CBB=CC@B@CBBCCCE?BCBCB?B>AACC@C?BBBAAACCD>A@@>@.@?8@?=;18::8?BAA@BB?BBBCAB<??BBB@@@<@@@<@<@@@@A?>><AACA666@???@@@@AAB>>>><====;;7;=AAAABB@>>:>====2=<B<A====,==777*--6---767;<@@A@.>>>@@:A:AC<BC?????=B:>=>>?B8<;@<@AABA???@>>>@@@AA@@@7:;>>E<>>=<A=A;?@@A
@ATNG8:04501:02660
GATGGTAGTAGTACACTAGTCATACCAGAAGATCAGGAACTCTAGAAGAATTCAAGATTTTTAACATTCAGAGAGTAAACGATTAAAAAAGAAGGGTTTTTACAAGACTCACGTTTAACAATATTGCAGCAGTACGCACACAATCGAAGCGCAGTAAGGATGGCTAGTGTAACTAGCAAGAATACCACGAAAGCAAGAAAAAGAAGTACGCTATTAATATTAACGTACCTGTCTCTTCCGAAACGAATGAGACTACTCTCAGAGACACACTACCATCGTTCTCCTTAAGTCT
+
////)/977<@AAA<<=>@<A<944.544.4////:)/)//95555.47275//)///:;;);4743-38333333;;13333,37777$79,33(3;;;'333,3833399588(88<<4;9:158==BBBCBBCBBAAAB>BCBB?BBB@@@<<8@=A@A>ABCCDCCA<A@@==<<AA7666166;<<6=@?<=====.<;495559::>@171698(/)/:@@?@BECCCBB?B?AA@;AAA?BBCBBBCCCCCCAAAACCAAAAA>AA;@==>D=@AC@A5;7;555
@ATNG8:04504:02686
GATGGTAGCTCGCTGATGATATTCCAGAAGATCAGGAACTCTAGAAGAATTCAGATTTTTAACACGAGAGTAAACGTAAAAAGAAGGTTTTACAAGACTCACGTTAACAATATTGCAGCAGTACTCACACAATCGAAGCGCAGTAAGGATGGCTAGTGTAACTAGCAAGAATACCACGAAAGCAAGAAAAAAGAAGTACGCTATTAACTATTAACGTACCTGTCTCTTCCGAAACGAATGAGTACTATAGACTATCTGAGACTACCATCGTTCTCCTTAAGTCT
+
A@BB>ABCCA666666CBBBBB??<@CC@CCBBAA=C8<;B@@@D@ED@D@BB@@@CDC3C?BDDDCDAB???9@>@@AAA,;;5;<@@@7@BB?BBBABAA;;8:?AA?CCC?CB@?ABBCCCBCCB@@B@C@@@>@@CCCCCB=B?B;;8;CCBDCCC@CBBBBC@BB@BBB9::AAA;@?@;::9999%9A;ABAACBBBE=;79<<=5;7;ACCC@BBBBBDA>A=@?=6=::69AAABBBBBBEBBBBB=BBCCCDCCCB?B999B=AAB?A<@=@999
@ATNG8:04506:02707
GATGGTAGTATATCGCGTCGCTATCCAGAAGATCAGGAACTCTAGAAGAATTCAGATTTTTAACACGAGAGTAAACGTAAAAAGAAGGTTTTACAAGACTCACGTTAACAATATTGCAGCAGTACGCACACAATCGAAGCGCAGTAAGGATGGCTAGTGTAACTAGCAAGAATACCACGAAAGCAAGAAAAAGAAGTACGCTATTAACTATTAACGTACCTGTCTCTTCCGAAACGAATGAGTACGAGAGAGCACACGTGTCTACCATCGTTTCTCCTTAAGTCT
+
5::=:@6;6=B@;;>><<<>@@@@=9=:924?;995.925;;556=9<;59849595C>C+B<>>:<<::;;==8>:?B@@@+CC?B;@@@9@@BA;=:;BB?:;::=BD@CDC?BBAABBCCDCCCBBBBC@CCBB@BBBBAAAA=B?B@A?CCCCCCCC?AAABCB>BB>==>?AA>>>8?=>9==<??1?C?C888AAC@@<@:>>CE:>:=@BBB?CA?????<?>@@B=BAB>BBBBBBBBBBBBBBAABBBDCBB?;;::=<<899+9??=B9:5::::
@ATNG8:04509:02673
GATGGTAGCGCACACATAGATACAGTACTCATTCGTTTCGGAAGAGACAGGTACGTTAATAGTTAATAGCGTACTTCTTTTTCTTGCTTTCGTGGTATTCTTCTAGTTACACTAGCCATCCTTACTGCGCTTCGATTGTGTGCGTACTGCTGCAATATTGTTAACGTGAGTCTTGTAAAACCTTCTTTTTACGTTTACTCTCGTGTTAAAAATCTGAATTCTTCTAGAGTTCCTGATCTTCTGGTAGAGCGTGCATATATCTACCATCGTTCTCCTTAAGTCT
+
55<>:?BBBBBBCBBBCCBBCBBBBCBBBCA?=@A@A<BB@C@CCCCCCC?BBAAA<A<@CBC>B@BCDDBCBCC?BBDGG5A@>@ABB<;9;:79?A@JI@CCDBB@BBBBCDBC?CCD>A>ABADCA@@>@@@C>BABACBBBCCCCCC@@@@EDD?BB?B?BBAAACCBB>ABABB8?=>2::9::*:<<=@000ABBBCAAA>BAAA,BA@AC7<8<D@AAACCA@?A@@@@@@B?BBC;;;EFECAABA@BBDDCDE@@=@;;;B@CBC@C@B@BGAA
@ATNG8:04520:02670
GATGGTAGCGAGCGAGTGTGTATACCAGAAGATCAGGAACTCTAGAAGAATTCAGATTTTTAACACGAGAGTAAACGTAAAAAGAAGGTTTTACAAGACTCACGTTAACAATATTGCAGCAGTACGCACACAATCGAAGCGCAGTAAGTTGGCTAGTGTAACTAGCAAGAATACCACGAAAGCAAGAAAAAGAAGTACGCTATTAACTATTAACGTACCTGTCTCTTCCGAAACGAATGAGTACCTCTCAGACGCTCGTCCTACCATCGTTCTCCTTAAGTCT
+
ABBK@BBBBCCABBBBGDHFCBAAAADDD@CCC??@?B@CCCBBBB@BB>A>@CECCBBB5B@DDDEBBCCCCC=BA99999.:B?D?BBB<CCDADBBBFFC??>@?BB?BCC?BBBBBBBBDCBBBCCCC@CCBB?@@@BCCCD?AA6:7<BCFDDCC@CBBBCB?@@<@AA?ABAAA9???;?AAAA2??<?ADDCFCFH?A>ABAA?A?BDCBB?BBCB???@B?BBF>BBB@BBBABBB?BBCBBBBBBBBBBBB?CBB?@ABBC?BBC@C>A>ABBB
@ATNG8:04522:02664
GATGGTAGGACGAGCGTCTGAGAGGTACTCATTCGTTTCGGAAGAGACAGGTACGTTAATAGTTAATAGCGTACTTCTTTTTCTTGCTTTCGTGGTATTCTTGCTAGTTACACTAGCCATCCTTACTGTGCTTCGATTGTGTGCGTACTGCTGCAATATTGTTAACGTGAGTCTTGTAAAACCTTCTTTTACGTTTACTCTCGTGTTAAAAATCTGAATTCTTCTAGAGTTCCTGATCTTCTGGTGTCGTCTATCATGTACTACCATCGTTCTCCTTAAGTCT
+
///:49=C=@@@;;>?AA@@@@BB?BBAAC;;6;@@B<AA?B@CCBBCCDACCCCCAC?CCAA?B@CCEDDCBBB>;;;;:*;G>A;;;/;@;;7;CC>BB>BBBBBC@CJGJDBBB@CCC;;:;BAA@BAA=ACCCACCBBCAAACBBBCCBBA?CCD@CC@C@BBBBAAACC?A;;;;6;>C>ABAB9@BCCC=;;BBCDCAAA5;;;;*;>>A@@B@EF@AA@BBEG@D@BCCBBB?CBB@CCGGCCCCCCCCDBBCCCCC@BBCBB@B::8;=A=BCCC
@ATNG8:04522:02709
GATGGTAGGTGCACATGAGTGTATCCAGAAGATCAGGAACTCTAGAAGAATTCAGATTTTTAACACGAGAGTAAACGTAAAAAGAAGGTTTTACAAGACTCACGTTAACAATATTGCAGCAGTACGCACACAATCGAAGCGCAGTAAGGATGGCTAGTGTAACTAGCAAGAATACCACGAAAGCAAGAAAAAGAAGTACGCTATTAACTATTAACGTACCTGTCTCTTCCGAAACGAATGAGTACCTCTCAGACGCTCGTCCTACCATCGTTCTCCTTAAGTCT
+
4444.499399?=>;;97;7///9;5<<<8<544:9-42484444505@<@<??===CBB1B=@B?@ACCABCD<A@;:9:9$9@;?4;;:*9>>7@BBBABB9:59<??=CBA?AB?<@?ABBCDCCBCCB?BAA@=;;;B@@@B>B?B;;:;BBDD@@@?BBA@@@?BB?CBC>AABBB=A==9:::::(:@?ABBBBB===5;59:<<0818=ABAAFFDCCCB@B@BBG=B@@>@BBABBB?CBCCC@AACBBBBBB?ACC?C???BACCC::::?BAA@
@ATNG8:04507:02715
GATGGTATCAGACGTGACAGAGCGCCAGAAGATCAGGAACTCTAGAAGAATTCAGATTTTTAACACGAGAGTAAACGTAAAAAGAAGGTTTTACAAGACTCACGTTAACAATATTGCAGCAGTACGCACACAATCGAAGCGCAGTAAGGATGGCTAGTGTAACTAGCAAGAATACCACGAAAGCAAGAAAAAAGAAGTACGCTATTAACTATTAACGTACCTGTCTCTTCCGAAACGAATGAGTACGTGTGCGACGTGTCTCCTACCATCGTTCTCCTTAAGTCT
+
ABBC@BB;>;;;;;@CD@@@BBA<;8;@@?BBBC@@=@=@BBCCHIEGCAD>AAA@@@AA0A@BCCCCCBDCBB<AA@????,?@<@?BBB9AAA=AAA@@@A>=:=900)0??6=??<AACBBBCBBBBBB?@@@A@A???D@?=?C?@9945C;;?@@A<ABA@=@700*/=9397::=3///6888888&883:88552222+2+2225+2+2266>:<<B@@>B5;5:?@;?:92999??<BBBA@>?>?@>=?>;9:59//)//88<8===;B?B?999?
@ATNG8:04512:02727
GATGGTAGTATAGAGCTCTACATAGTACTCATTCGTTTCGGAAGAGACAGGTACGTTAATAGTTAATAGCGTACTTCTTTTTCTTGCTTTCGTGGTATTCTTGCTAGTTACACTAGCCATTCTTACTGCGCTTCGATTGTGTGCGTACTGCTGCAATATTGTTAACGTGAGTCTTGTAAAACCTTCTTTTTACGTTTACTCTCGTGTTAAAAATCTGAATTCTTCTAGAGTTCCTGATCTTCTGGGTCTACGCTCGTCGCGCTACCATCGTTCTCCTTAAGTCT
+
:56>:>BBCCCBBBCDBCCGCFCBBCCCDBBB=@ABB>BLDE@AAACCBB?BB?A@?C?BBBB?B?BCCCCBBBC???>=?)?B?BACD3=AAC=A@A=@@;000@@@<:>@@@@DD:==<@@<?@AA@=<<=AAAA5==AAAAAAAA???>>>?;688<>>;>=?@AAAAA;;7;>=DF6B<A888888(8>==>7>?>::8@?>A5;;;;+:>??F<@<>>8;;@B>??=A=C@???A=ABAB:>>=======?BA@@@?@@?<?A>>==B@@;@=A=AA@@
@ATNG8:04515:02736
GATGGTAGTGTGTCTCTGAGAGTAGTACTCATTCGTTTCGGAAGAGACAGGTACGTTAATAGTTAATAGCGTACTTCTTTTTCTTGCTTTCGTGGTATTCTTGCTAGTTACACTAGCCATCCTTACTGCGCTTCGATTGTGTGCGTACTGCTGCAATATTGTTAACGTGAGTCTTGTAAAACCTTCTTTTTACGTTTACTCTCGTGTTAAAAATCTGAATTCTTCTAGAGTTCCTGATCTTCTGGAGATACACATGATACTCTACCATCGTTCTCCTTAAGTCT
+
544<8::;<=<B=DBBBCGBCBA@A@@@BBBA?BBCE=@A>@@ABB@@AB@BCDBC@IAGHCC@C@BBCBBACED>;:;;;(5<6<@CC=BB@@=ABB>BB8;;BACCABCCCCCBD@BBBAC>BBCBBADB@BCBB:;;HCCAAABCBBBBCBD?DBB?BB@C?BBCBBCDDD?A@BBB9C<@=@BBBB0ADAB@;BAABBBB;<<5;;;;*;AA;;7;?AA=@A;;;CE@D@AA@CCC@BCFGDGBABBCCCBBBDDCCDDCC?AA::;?BBC=@=@:::::
@ATNG8:04520:02749
GATGGTAGTGTCAGTGCGCGTCGTCCAGAAGATCAGGAACTCTAGAAGAATTCAGATTTTTAACACGAGAGTAAACGTAAAAAGAAGGTTTTACAAGACTCACGTTAACAATATTGCAGCAGTACGCACACAATCGAAGCGCAGTAAGGATGGCTAGTGTAACTAGCAAGAATACCACGTAAGCAAGAAAAAGAAGTACGCTATTAACTATTAACGTACCTGTCTCTTCCGAAACGAATGAGTATTGTATCTATGTGTGCGCTATCGTTCTCCTTAAGTCT
+
;54?8<<@@B>C@@;<<@A;666569>CC@CBCC;;9;?AAABCCC?BB=?<?AAAADCC1?>@BBBCBBCBBC=?>@@@@@0A@=B@FIF<BCC@CDAAAB@@?<?<?@<@AC=@@@@ACCCCBAAABCBB>BDBB>@@@AACBC?C?B;;:;CBBBBBB@CBBBAB>AA=????A??::39=<;<==??,<A=:99@A>=8/,/6666;*/(/9;==;A@BCCCC@@@@@@5=00*0;;;>?A?BACBB@??DBBBGBB>>=?>>??????B=A?A:::
@ATNG8:04532:02736
GATGGTAGCACGAGTCACTCATATCCAGAAATCAGGAACTCTAGAAGAATTCAGATTTTTAACACGAGAGTAAACGTAAAAAGAAGGTTTTACAAGACTCACGTTAACAATATTGCAGCAGTACGCACACAATCGAAGCGCAGTAAGGATGGCTAGTGTATCTAGCAAGAATACCACGAAAGCAAGAAAAAGAAGTACGCTATTAACTATTAACGTACCTGTCTCTTCCGAAACGAATGAGTACTGCGTCTCACTCTCGCCTACCATCGTTCTCCTTAAGTCT
+
ACBB?CBBCCBB=DBBBGCCC@BAC?BBDD?CBBB?C@BBECCCC@CC?C@CCCCCGGD2D@BBBBBBCCCCD>D@::999)9?;@2999+:AA?BAAACBBBC?C?A><>@A;><=>>?>=>>>@>AA>><>>>>:;;;>@A:86:<A@B@BBBBCCCCBBBBB?@=@A9=<95;955618@@<AAAAA/??<?BCBAB>>==?>??<<6>9>;:;A=AE>>>@?<?<A@A:ABB?BBBB>?@AAAC=>>AA>>=AAAA8>>A<@?==C;>>>68779=:66
@ATNG8:04487:02795
GATGACATATCGTACTCTCTGTACTCATTCGTTTCGGAAGAGACAGGTACGTTAATAGTTAATAGCGTACTTCTTTTTCTTGCTTTCGTGGTATTCTTGCTAGTTACACTAGCCATCCTTACTGCGCTTCGATTGTGTGCGTACTGCTGCAACATTGTTAACGTGAGTCTTGTAAAACCTTCTTTTTACGTTTACTCTCGTGTTAAAAATCTGAATTCTTCTAGAGTTCCTGATCTTCTGGCGCTCTGTCACGTCTGCTACCATCGTTCTCCTTAAGTCT
+
;5;;5::@=C??;=<<@=<9;9CCBBDD@BBBB=BB?BBCBBBBA@8<;A@A?D;;;CC@C@CBBBB?=>=<9999:$8<6;733,3>@@?BCB=A?000;A?@:@BCBAAAC=BAC?B?A?AB@====A@@@688B@::;>=@??;;;==8=>A>BC>B>AAA998A=<8;;>>?5B>C;?;;;;,68@::,/.99:56:;=89;<;,8///96>9DD<A>>>>>>=@=@@@C@@7::=8<<=<=:::@@==>AAABBDF>A=:;>?D>;8;=B:>=??
@ATNG8:04494:02762
GATGGTAGAGAGACTGTAGCGCACCCAGAAGTATCTTGGAACTCTAGAATGAATTCAGATTTTTAACACGAGAGTAAACGTTAAAAAGAAGGTTTTACAAGACTCACGTTAACAATATTGCAGCAGTACGCACAACAATTCGAAGCGCAGTAAGGAATGGCTAGTGTAACTAGCAAGAATACCACGAAAGCAAGAAAAAGAAGTACGCTATTTAACTATTAACGTACCTGTCTCTTCCGAAACGAATGAGTACTACTGTAGAGCTCTATACTACCATCGGTTCTCCTTAAGTCGT
+
8:99.4444445:555999999:<=3;;;49;4444.47<7:55///8)//:6:47:44/;;;):38/////6879:28//+/:::'/0)/)555&55:7<666<<<=>@?;>@,0//2///:55556;77>==,0/7;6>@<:988888:;7=;:544.4;;::55458:9:;<8?;8;::6:9;;;,33937788;';:4:;=<=@?<=>9><?<<<3717=A??=@?::4885:6888083334;<<<BBB887789>A@>>><<<><@A<688..(..3..(.(2+26222
@ATNG8:04500:02766
GATGGTAGAGTATCATGTGTATCTCCAGAAGATCAGGAACTCTAGAAGAATTCAGATTTTTAACACGAGAGTAAACGTAAAAAGAAGGTTTTACAAGACTCACGTTAACAATATTGCAGCAGTACGCACACAATCGAAGCGCAGTAAGGATGGCTAGTGTAACTAGCAAGAATACCACGAAAGCAAGAAAAAGAAGTACGCTATTAACTATTAACGTACCTGTCTCTTCCGAAACGAATGAGTACGTGTGACGTACGTGAGCTACCATCGTTCTCCTTAAGTCT
+
94:<7<@CDDDDCCCBCCHBBBDEC@BBC@CCCCCC?C?CCCCCCC?CD?B?BBCCDCCC5D@DCCCCCCCBBB=B@AADDD3BB?B?BBB<CEE@B@@@CDCBB?B@BB?BBB?BBAABCCCCCBCDCCBB=ADAA?ACECCC@@?B@DCC?CCBBBCCD@BBB@@@?BB@ABA;>;;<;3==>=ABBBB3BB?B@@@BBBBB?B?>@@@<A=AADCC?BBCCCCB?B?BEE>D;;:;BBCDCCCAAACCCCCCBAAABBBDBB?ABBBB?BBB@B@B@BCCA
@ATNG8:04518:02763
GATGGTAGGCGAGAGTGAGACGCAGTACTCATTCGTTTCGGAAGAGACAGGTACGTTAATAGTTAATAGCGTACTTCTTTTTCTTGCTTTCGTGGTATTCTTGCTAGTTACACTAGCCATCCTTACTGCGCTTCGATTGTGTGCGTACTGCTGCAATATTGTTAACGTGAGTCTTGTAAAACCTTCTTTTTACGTTTACTCTCGTGTTAAAAATCTGAATTCTTCTAGAGTTCCTGATCTTCTGGGTCTACGCTCGTCGCGCTACCATCGTTCTCCTTAAGTCT
+
;99>:?CD?CBBBBCCC@@AA;@;CBBAFCA>:>>==8:;6;?BBDBCDC@CCCBB?B>@@AB@C?BBBBBBBBC<=;<<;.>C?CBBB<BA@A>AAB?BD?999CCC?BBAAA@BF;A==:==AAAA@:::=AB??7;:@@::;?????@>>>>=???=BB=B;?>>>BB@>>;===AA6A;>:8////(/<999+------566816666)66779482;:27;;===><?<?A>>;;6;;;B8=>@>==@?;;;??????=@9=<<661666167;7<?67
@ATNG8:04518:02802
GATGGTAGCAGACGTGACAGAGCGCCAGAAGATCAGGAACTCTAGAAGAATTCAGATTTTTAACACGAGAGTAAACGTTAAAAGAAGGTTTTACAAGACTCACGTTAACAATATTGCAGCAGTACGCACACAATCGAAGCGCAGTAAGGATGGCTAGTGTAACTAGCAAGAATACCACGAAAGCAAGAAAAAGAAGTACGCTATTAACTATTAACGTACCTGTCTCTTCCGAAACGAATGAGTACGATGAGAGAGCTCTCTCTACCATCGTTCTCCTTAAGTCT
+
AA@C@DCBBBBDDBCCBCCCCCBA@?@CC@CCDCBB?B@CCCBBAA=AA>A>BCCBBBBB3B?BBCCCBABBBD=BBB?CDE;DL@C6;;;6;CCAECCCCCGBC@B@BC@BBB?CCCCCBBCCCCCCCCBB@CC??<@@???@??<@@C@A@ACCCCCDC?BCCBBB?BB@BBB>AABBA;??=9=<<?>1?A?B:99BFDAA7:7<AAA7;8;@BCC?BBBAA;;7:?BBA=C:;9:ADBBBCCD@AACBBBBCCA==AA@@@<A???D>ABC@B<@>@>>>
@ATNG8:04530:02763
GATTAGGAGACACGTCGCACACGTACTCATTCGTTTCGGAAGAGACAGGTACGTTAATAGTTAATAGCGTACTTCTTTTTCTTGCTTTCGTGGTATTCTTGCTAGTTACACTAGCCATCCTTACTGCGCTTCGATTGTGTGCGTACTGCTGCAATATTGTTAACGTGAGTCTTGTAAAACCTTCTTTTTACGTTTACTCTCGTGTTAAAAATCTGAATTCTTCTAGAGTTCCTGATCTTCTGGCGCTCTGTCACGTCTGCTACCATCGTTCTCCTTAAGTCT
+
?@@ACC@CCCCCDDDBBBCB@AABABA@@A=ACCD>CCAD@CCCDDBB@CCBAA>@>ABDD@D@AAABBBDCC@BBBBB3BB=A:::29AAA?BBB>AC>>>?CCD<?@BBBBBB?@@@;@;A<=::;?A<>@@@188>===>@BBAAA@==<69;::>>:?<?@?@@@A>><>??BA5A<@;<<<<;+;<;<=7=@B@@@@=::5:?>>/@>==B<A<?@<@A@@@@B<?:=>AA@?<?@?;<99:<<<@BA@??AAAA@??:>>@@A<@@@:>:><@@@>
@ATNG8:04484:02848
GATGGTAGCAGACGTGACAGAGCGCCAGAAGATCAGGAACTCTAGAAGAATTCAGATTTTTAACACGAGAGTAAACGTAAAAAGAAGGTTTTACAAGACTCACGTTAACAATATTGCAGCAGTACGCACACAATCGAAGCGCAGTAAGGATGGCTAGTGTAACTAGCAAGAATACCACGAAAGCAAGAAAAAGAAGTACGCTATTAACTATTAACGTACCTGTCTCTTCCGAAACGAATGAGTACGATGAGAGAGCTCTCTCTACCATCGTTCTCCTTAAGTCT
+
A@BC@FBBBCCCCBBBCCCDDCCCC@BBB?BCCCAA?A?BBBABBC>AB>A>ABBBBDDD2A@CCCCCCCACCC<AA@AA??0AA=A?BBC<BBE?AABBCCC@@?@@BB@BBB>AACBBBCCCCCCDDDBB?CBBC@BBBBBDBB>B?BAA>ACCBBCCA@ACBBBB?BB@BCC>AA@@>8>=>9?AAAB3BE@C?>?BBADD:?:?BBA3638?AAA?BAAAAAA=A?BAA=C::9;CCCBBBBCBBABBACCCCB??>>:::<@@@AC?BBD?B<><>@@A
@ATNG8:04490:02844
GATGGTAGCTCTGCTCTGACTCTCGTACTCATTCGTTTCGGAAGAGACAGGTACGTTAATAGTTAATAGCGTACTTCTTTTTCTTGCTTTCGTGGTATTCTTGCTAGTTACACTAGCCATCCTTACTGCGCTTCGATTGTGTGCGTACTGCTGCAATATTGTTAACGTGAGTCTTGTAAAACCTTCTTTTTACGTTTACTCTCGTGTTAAAAATCTGAATTCTTCTAGAGTTCCTGATCTTCTGGATACACTCATGTGCACCTACCATCGTTCTCCTTAAGTCT
+
99;B;CCCBBCCCCCBCCCCCCCBBBBDCCBB?BCCC=BB?B?CCCCCBB?BCDDD@C@DDBB?CACCDECCCDEABBBBB1@B?BBBC>CDBB?BCF@CC9;;;BBCACCFCCCDD@CCC@D<BBDC@BBB@DBBB@CCCCCCBBBCCCC@@@B@ECB>AB?B?CCBBBCCCG@CBBBA9B;>9:;::9*:BBBB>CCCCCCCCCC@CCCC5A@ACCAG@BC?CCCCDBB?B@BCCCBB@CBB@BCCCCCCCC@@@CCBD?ABB?C9::A<B@@>A@C@CB?@
@ATNG8:04494:02818
GATGGTAGACATATCGTACTCTCTGTACTCATTCGTTTCGGAAGAGACAGGTACGTTAATAGTTAATAGCGTACTTCTTTTTCTTGCTTTCGTGGTATTCTTGCTAGTTACACTAGCCATCCTTACTGCGCTTCGATTGTGTGCGTACTGCTGCAATATTGTTAACGTGAGTCTTGTAAAACCTTCTTTTTACGTTTACTCTCGTGTTAAAAATCTGAATTCTTCTAGAGTTCCTGATCTTCTGGTGTCTGATCTGTATCACTACCATCGTTCTCCTTAAGTCT
+
556>:@DBBBBBCCCDDCCCCECCBCCCBBBA?AA@B<AA?A?BBBCCBB?DAAAA=A?BBBB?B?BBBCCFFAA>?;;;;+>?8;;66.600/;>;;7=@388AA>>;>??AA@A@;A?A:?;AA@@>=;><??A@<@@AA@>?A???AAA:::<9:::<<8=<@@@@AA@;;8;>?DD;D>E;;;;;;*:>>>>3;;;;;;?>>>8====.===>A=B;?><AAAB>==<?9<<>>994:>>:>AB>;=???>A??>>>?=>><?A>??<???;@;@;A><<
@ATNG8:04497:02842
GAATGGTAGTACATGATAGACGACACCAGAAGATCAGGAACTCTAGAAGAATTCAGATTTTTAACACGAGAGTAAACGTAAAAAGAAGGTTTTACAAGACTCACGTTAACAATATTGCAGCAGTACGCACACAATCGAAGCGCAGTAAGGATGGCTAGTGTAACTAGCAAGAATACCACGAAAGCAAGAAAAAGAAGTACGCTATTAACTATTAACGTACCTGTCTCTTCCGAAACGAATGAGTACTGCGTCTCACTCTCGCCTACCATCGTTCTCCTTAAGTCT
+
BB?BB@DCBBBCCCCBBCCBC9;;CCGICC@CCCDCB?B=ABDDDBB?BC?B?BAA@@@@@0@?BBCECCECCCD>DBA@@@@2@?=C4:::.;CC@CABACCD99;;@CG@BAB@CBAAAAACCCCCCCCBC@CDCC@CAAACCCC@C@C9999CBBBCCC@BBBBBB?AA@BBC>??887*9<<8?AAAB3AC?B:99BCCCB<A?CCBD<><:?BBB@CCCBBBB>B@CBB=C::9:BCCBBBBBBBBCBCBBBCCBCC@CBB?BCCCC@AAA?A<@<@@99
@ATNG8:04500:02822
GATGGTAGTAGTACACTAGTCATACCAGAAGATCAGGAACTCTAGAAGAATTCAAGATTTTTAACATCGAGAGTAAACGATAAAAAAGAAGGTTTTACAAGACTCACGTTAACAATATTGCAGCAGTACGCACACAATCGAAGCGCAGTAAGGATGGCTAGTGTAACTAGCAAGAATACCACGAAAGCAAGAAAAAAGAAGTACGCTATTAACTATTAAACGTACCTGTCTCTTCCGAAACGAATGAATACATAGATATACGTATGCTACCATCGTTCTCCTTAAGTCT
+
7///)//999@AA<<<<<<><:444.444.4/////)/)//<5559499395//)/77::;)848999:::9::9=36////////#/6)3,333&3793:343;?>88036;;9>:849::;CAABGCCCBBBBD@DC996::;9BAAB?D?B;<7;BAAABBB?BBBBBB?BB@BBB=??BBB=???>====??'?B?BBB>?@>>>:=:==<>188)9>;;;=@BBBBBD@C?BCC>@@?;:::?BBBBBBBBBCCBBBAABBBBBC?A??AB<>>>:=8<9>788
@ATNG8:04503:02856
GATGGTAGACACGTGTGCTCTCTCGTACTCATTCGTTTCGGAAGAGACAGGTACGTTAATAGTTAATAGCGTACTTCTTTTTCTTGCTTTCGTGGTATTCTTGCTAGTTACACTAGCCATCCTTACTGCGCTTCGATTGTGTGCGTACTGCTGCAATATTGTTAACGTGAGTCTTGTAAAACCTTCTTTTTACGTTTACTCTCGTGTTAAAAATCTGAATTCTTCTAGAGTTCCTGATCTTCTGGGTCTCTCTCTCACGCACTACCATCGTTCTCCTTAATTCT
+
;56>:?CCCDCCCCCBBBCCCCCDCBCCDCBB?BCCC>CC?C?AAACCCC@BBBA@>A?BBBCACACCBBBCBAC>AAAAA/?A?@AAB=CCCC?DBB?@@499?ADD?AAABAACC:>=>9@=DA?=?=?D=AA::6:@A>>>???BCBD;;;?<>>><AA=A<@@>>>B@??;>====2=9>9::;;:*:>///)//9///=66:<@@@@.>?A@@<@=@@<@@?@;;:=B<A@>>>C8<;@@9@BBCA>>>B@A@@@A>9660333--,-994=7=7A:==
@ATNG8:04513:02850
GATGGTAGCTATACGTATATCTATGTACTCATTCGTTTCGGAAGAGACAGGTACGTTAATAGTTAATAGCGTACTTCTTTTTCTTGCTTTCGTGGTATTCTTGCTAGTTACACTAGCCATCCTTACTGCGCTTCTATTGTGTGCGTACTGCTGCAATATTGTTAACGTGAGTCTTGTAAAACCTTCTTTTTACGTTTACTCTCGTGTTAAAAATCTGAATTCTTCTAGAGTTCCTGATCTTCTGGATAGCGACGCGATATACTACATCGTTCTCCTTAAGTCT
+
;56=9>CBBBBCC@ABBEFCBBB;9:@?BD<;7<BBB=CCBE@CBBBCCC?CBBBC?C?CDCC?B?BCCCCCCCB=BBBBA2@@<??B@5<BDC?CB@<@@000=>::0/7>>BBCB@>=>:><@AB@>;;;;?B==8===888;;?==>?;;;@<A@@;@@<A<@@@@@@>>>8;;>DD5B=B<=====+<>999)//9///<::=:>==:)8899:6=6::6:;9999>6?4>=799947585::@AA===>>;;;=DB>>>>>AAAD;@@A;@<@<===A
@ATNG8:04514:02847
GATGGTAGCGAGCGAGTGTGTATACCAGAAGATCAGTAACCTAGAAGAATTCAGATTTTTAACACGAGAGTAAACGTAAAAAGAAGGTTTTACAAGACTCACGTTAACAATATTGCAGCAGTACGCACACAATCGAAGCGCAGTAAGGATGGCTAGTGTAACTAGCAAGAATACCACGAAAGCAAGAGAAAGAAGTACGCTATTAACTATTAACGTACCTGTCTCTTCCGAAACGAATGAGTACAGAGAGTACGATATGTCTACCATCGTTCTCCTTAAGTCT
+
A;AA==BBBB@@@BBBBBDCDB;<;AGGD=A@EDCBBB@C@CBAA<??=A?BBCDDDDD5C@CCCBBBCCCCC?C:;;FCC5B@=?49::*;CC?CCBBCCC@@=@=AA>BAB@BBCCAAABBBBCCCBBB@BBBB@BCCCCCB@=A>;;;7;BCCDBA@ACCBBBA@CEA999?BBBBC9?8949@??@:??>?BCBBBCCE@A?AGGC@B?BBBA@=AB@A@BA<@<@@A9@<;6;@@AABBBBA??BBBBBBBBBCAAABC?B>>?C?BB@<@;?:>>;;
@ATNG8:04523:02854
GATGGTAGCTCTGCTCTGACTCTCGACTCATTCGTTTCGGAAGAGACAGGTACGTTTAATAGTTAATAGCGTAACTTCTTTTTCTTTGCTTTCGTGGTATTCTTGCTAGTTACACTAGCCATCCTTACTGCGCTTCGATTGTGTGCGTACTGCTGCAATATTGTTAACGTGAGTCTTGTAAAAACCTTCTTTTACGTTTACTCTCGTGTTAAAAATCTGAATTCTTCTAGAGTTCCTGATCTTCTGGCGCGTATGTATGTCGCCTACCATCGTTCTCCTTAAGTCT
+
445>:CCB::55<A@@>BA@;;:==>>>A:<4:9:9,9=;?=::995<@=AAA;;;,;;=@=@;A>CBCCCAA=AB?BBDDD,499,4::>7?>@?:>6976@459:99:4:BBBBBBB<@@@=@=BBAABC@A=@@BC?CCC;;;@@@ABBBCBCC@CBB@DC@C?BABBBABBB5;;;;;;*;=C;;:;:-5:99=0=995;9555;49999(9566>;>:@?:900000>;=;>>A@>@7::B?CCCCGBAAABCBBBDE?AAI@BA@@C?ABB8;9;?CCCC
@ATNG8:04493:02885
GATGGTAGCTCTGCTCTGACTCTCGTACTCATTCGTTTCGGAAGAGACAGGTACGTTAATAGTTAATAGCGTACTTCTTTTTTCTTGCTTTCGTGGTATTCTTGCTAGTTACACTAGCCATCCTTACTGCGCTTCGATTGTGTGCGTACTGCTGCAATATTGTTAACGTGAGTCTTGTAAAACCTTCTTTTTACGTTTACTCTCGTGTTAAAAATCTGAATTCTTCTAGAGTTCCTGATCTTCTGGATACACTCATGTGCACCTACATCGTTCTCCTTAAGTCT
+
CBCB?BBDCB<ACCDECCBCCCCCBBCCCB;;6;@?<6>A>A>BBBCCBMACCCCC?C@C@;>2<55;;@=BCAB>BBBBBB)@@;=99;,5555.55/)/7)//79/5.59;><<<<=B;;8:=B>>0000>9>ACD@CCDBBCDECCBBBB;;;5;;;5;A?A=@@CCBBBCD?A@@@@7@@B>;;;;;*;DDDD>CBCCCCCDCC<A@@@0@ABCCACACC@CDCCCBB?A@CCCBCB?BBCACCCCCCCCBBBBBDDD=BBBCBCAD?BBC?B?B@BB@@
@ATNG8:04501:02869
GATGGTAGCTATACGTATATCTATGTACTCATTCGTTTCGGAAGAGACAGGTACGTTAATAGTTAATAGCGTACTTCTTTTTCTTGCTTTCGTGGTATTCTTGCTAGTTACACTAGCCATCCTTACTGCGCTTCGATTGTGTGCGTACTGCTGCAATATTGTTAACGTGAGTCTTGTAAAACCTTCTTTTTACGTTTACTCTCGTGTTAAAATCTGAATTCTTCTAGAGTTCCTGATCTTCTGGAGATACACATGATACTCTACCATCGTTCTCCTTAAGTCT
+
;55?8<ABBBCBCCBCEDGCCCC=9:;;@BABAJBBB=BB7;8;ABABBB?BA@@@=@?CBBBDD@ABACCGD?@;?==<>,=?8>@@A<ACED?AAB@BB:879????BCBBBBBB>?=@<?<?AA@=<:;=A@@@:>>@>>>??AA@8::::=8788;>=8=:;;;===A@A:==?AA5A<@<@@@@@/>@877-8===?@=;<;1888)2666:594996;AC585=;A7;>=A>><>@A=@@@A@@:;;::D>>>=ABAA:=====8==?9=8=:@;;;
@ATNG8:04509:02870
GATGGTAGATACTCGCTGATACACCCAGAAGATCAGGAACTCTAGAAGAATTCAGATTTTTAACACGAGATTAAACGTAAAAAGAAGGTTTTACAAGACTCACGTTAACAATATTGCATCAGTACGCACACAATCGAAGCGCAGTAAGGATGGCTAGTGTAACTAGCAAGGATACCACGAAAGCAAGAAAAAAGAAGTTACGCTATTAACTATTAACGTACCTGTCTCTTCCGAAACGAATGAGTACATAGATATACGTATAGCTACCATCGTTCTCCTTAAGTCT
+
BCCC@CBBBCCBBBBBCBCBBB@@@=AIE?BBBA@@<@>AB@???D@CCACGCB??===<,=9998<?>7717;19794494$4?4626@@1<<@<>>665::/0*/3:<:>@@;??AABBAAAA9:9@???>ACAA?BCCCBBDC?B?A??<?@BAA???>AABAAA=B<@@@@;888::37<?;??AAAA(<<955.68>>=>>;A;AA;:7:;<:A@@;@@@@@@C?A>AAB=BBB=??BAAAABECCBBBBAABBBBAA>>>A=A=>>D>@??8=8=<@@A=
@ATNG8:04510:02860
GATGGTAGAGTATCATGTGTATCTCCAGAAGATCAGGAACTCTAGAAGAATTCAGATTTTTTAACACGAGAGTAAACGTAAAAAGAAGGTTTTACAAGACTCACGTTAACAATATTGCAGCAGTACGCACACAATCGAAGCGCAGTAAGGATGGCTAGTGTAACTAGCAAGAATACCCGAAAGCAAGAAAAAGAAGTACGCTATTAACTATTAACGTACCTGTCTCTTTCCGAAACGAATGAGTACGAGAGAGCACACGTGTCTACCATCGTTCTCCTTAAGTCT
+
444939=DBCDCA@A;;<CBA@@@C5;9>5:?;>AB@B?BBCCCBB?CC@C=@@@999999$:<CCBBADDDCCC>CBCBCCC1C@<B2999.;CC@HCBCBAA998:@CD@CCC?BBBBCDAABCCCDBBBD?CCCC?CBBBCBAB<@=@@@<@CCDCBBA>CDDAAA=AA?BBBA=BCD>>>??A@ABB2BC@CCCCBBBBB<><>AAA;><?AACC>=====<<<5=;@AA:BB=:=BAABAA>>>>>>???AAAAAA===AA9=>>?C;?>>9>.6/8=<;
@ATNG8:04517:02887
GATGGTAGTAGTACACTAGTCATACCAGAAGATCAGGAACTCTAGAAGAATTCAGATTTTTAACACGAGAGTAAACGTAAAAAGAAGGTTTTACAAGACTCACGTTAACAATATTGCAGCAGTACGCACACAATCGAAGCGCAGTAAGGATGGCTAGTGTAACTAGCAAGAATACCACGAAAAGCAAGAAAAAGAAGTACGCTATTAACTATTAACGTACCTGTCTCTTCCGAAACGAATGAGTACACATCGTCGTGTCGTGCTACCATCGTTCTCCTTAAGTCT
+
BABF?CBDDCCCCCECCCCC?B@@A=AAB??@@@<<8>+//:9<9A999.4599;?>@AB1B?BB=???A<?A?93799999'4?=?:@@@7@BC?;:99BDB9:7:;@@;ABA=@BAA@@@CCCCHCBBBC?AA;;6;@A@@@;:3;;@?@<@DBBCCCE@CBBCCC?CDACBB>B@::::+::@;AABBB2AA?B???BBBB@<A<A@A@;?;>>BBG@CDDCCAA=@:>>@6==?;@@BC???CCBBCCC@C@CBBBCCAAAA=AAAAC@CDF?C?C?BAAA
@ATNG8:04528:02907
GATGGTAGCGCGACGAGCGTAGACCCAGAAGATCAGGAACTCTAGAAGAATTCAGATTTTTAACACGAGAGTAAACGTAAAAAGAAGGTTTTACAAGACTCACGTTAACAATATTGCAGCAGTACGCACACAATCGAATCGCAGTAAGGATGGCTAGTGTAACTAGCAAGAATACCACGAAAGCAAGAAAAAGAAGTACGCTATTAACTATTAACGTACCTGTCTCTTCCGAAACGAATGAGTACAGAGAGTACGATATGTCTACCATCGTTCTCCTTAAGTCT
+
BBBB@BB@@@@@>BBC;;;CEB@BA;@BB?BBAA@H@C@CCCDDBB@AA>A@FBBBCCCC3B<????AABABBC=BBBCCBC2A@<@9@@@7@BE@DCCBCCB;;5<<@@>A@A??@??@@CCCCCBBBBBE@BBBC?CBBB@A@C?C@CBB@CBCCCCCC@CCCBCB@CC>???9?>>?>8>9:3:ABBB3BE?B>>?A@@AB<;7;AAA;?;>>BBB?CBBBDCB@B@CCC>BBC?BAAADBBBBBCCCBBBBB>>>CCAAAB?B@@?@<?@@=A<@<>>=@
@ATNG8:04488:02941
GATGGTAGCAGACGTGACAGAGCGCCAGAAGATCAGGAACTCTAGAAGAATTCAGATTTTTAACACGAGAGTAAACGTAAAAAGAAGGTTTTACAAGACTCACGTTAACAATATTGCAGCAGTACGCACACAATCGAAGCGCAGTAAGGATGGCTAGTGTAACTAGCAAGAATACCACGAAAGCAAGAAAAAAGAAGTACGCTATTAACTATTAACGTACCTGTCTCTTCCGAAACGAATGAGTACTGCGTCTCACTCTCGCCTACCATCGTTCTCCTTAAGTCT
+
A<CD?CB??<BCBBCBBCCCBCCBA?@CC?@AAB;;8<?BBAAAAB?AD?B?AAABBBBB3B?BBBABBBCCCF<A@;;;;;*;A=A<@@@7@BB>CCBBBBB;;5:;?>;@AA?@@@BBBCCBABCBBCDC?CCCC@BAAAAA@B=A>A:;8;BCCCA@@@AA@?@A@::59@?8??777)3331//////$/;9///:?AABB7;7:A?>9>:==BBDACD;;;BA?B@CCD>BBC9;;BBBBBBBBCC@AA@@@?AA??=?>B@BABBC?AAA@B?D?@@?B
@ATNG8:04511:02910
GATGGTAGCAGACGTGACAGAGCGCCAGAAGATCAGGAACTCTAGAAGAATTCAGATTTTTAACACGAGAGTAAACGTAAAAAGAAGGTTTTACAAGACTCACGTTAACAATATTGCAGCAGTACGCACACAATCGAAGCGCAGTAAGGATGGCTAGTGTAACTAGCAAGAATACCACGAAAGCAAGAAAAAGAAGTACGCTATTAACTATTAACGTACCTGTCTCTTCCGAAACGTAATGAGTACGATGAGAGAAGCTCTCTCTACCATCGTTCTCCTTAAGTCT
+
DAAB@BBBA@?:;;555599>7>00)/7729;<=>C@C@@@@:::A;??>A<?A;;8;;;.>?BBBBBBBBBBE;?=;;;;;*;;492999&555.5655<=5568=8@@;@@@9?@@;;;?ABBBBB@@@@?B@@A?AAAB@@@C?@?@00-0@@?A@CF?BBBBBC?AA=??868;;;;3333;==?=@2@@<ABBAA>A@@;?:====1818<A@@=@A@?@?;+0)///(////)//6;966////6://3.3655----6670522231733.36;2555;
@ATNG8:04512:02938
GATGGTAGCGCACACATAGATACAGTACTCATTCGTTTCGGAATAGACAGGTACGTTAATAGTTAATAGCGTACTTCTTTTTCTTGCTTTCGTGGTATTCTTGCTAGTTACACTAGCCATCCTTACTGCGCTTCGATTGTATGCGTACTGCTGCAATATTGTTAACGTGAGTCTTGTAAAACCTTCTTTTTACGTTTACTCTCGTGTTAAAAATCTGAATTCTTCTAGAGTTCCTGATCTTCTGGACGACGCGCACTGACACTACCATCGTTCTCCTTAAGTCT
+
:6AC;@CCCCBBBCCCDEECCDBBBDCDDCBA>A???;?D=B?BCDDDCC?CCDCC?C?BDBC?B?BDDCCBBCC@A@@@@1@B@BCCD=BBBC?BBC@GD?BABCCD?BBCCGGEE=ABC@D?CCCCCCBB?BCCD@CCCCCAAACCDCCABAA=CCC@BB?B<@ACCCBBBB?A@>@?8@=B=:::::*;AAAE=BBCBCCCBBB5;<;<*;ABBDBDACC?CCCCC@@?A@BBCDBA>A@@=@B@AACCCCCBBBCCCCCCC@CBBBD@CCC?C?C?CB@@
@ATNG8:04515:02932
GATGGTAGACATATCGTACTCTCTGTACTCATTCGTTTCGGAAGAGACAGGTACGTTAATAGTTAATAGCGTACTTCTTTTTCTTGCTTTCGTGGTATTCTTGCTAGTTACACTAGCCATCCTTACTGCGCTTCGATTGTGTGCGTACTGCTGCAATATTGTTAACGTGAGTCTTGTAAAACCTTCTTTTTACGTTTACTCTCGTGTTAAAAATCTGAATTCTTCTAGAGTTCCTGATCTTCTGGTGTCGTCTATCATGTACTACCATCGTTCTCCTTAAGTCT
+
@@@C?BBCCCCBCCDCDCCA<<==??>>@EBB>B:9:-9?2905?<ABCB@CBA::69077;A;A=ABBBBC>==8:::::+=;4>688)5????BBC?BB<???BB@<@@AB>>>@<>>><B<AA788>A@<@EBB5;;;;;;>A@???@778B<;:;<@@<@<A@@@===;;5:::AA5>1:475768(5:99:/9775529:98;@AA@*;:===6@6>>4<><=88:9=7;<699;05595///66666;<9:767<::==8=>>=>;>;:5;9=5;;>>
@ATNG8:04522:02940
GATGGTAGATATATGCACGCTCTACCAGAAGATCAGGAACTCTAGAAGAATTCAGATTTTTAACACGAGAGTAAACGTAAAAAGAAGGTTTTACAAGACTCACGTTAACAATATTGCAGCAGTACGCACACAATCGAAGCGCAGTAAGGATGGCTAGTGTAACTAGCAAGAATACCACGAAAGCAAGAAAAAGAAGTACGCTATTAACTATTAACGTACCTGTCTCTTCCGAAACGAATGAGTACTGTATCTATGTGTGCGCTACCATCGTTCTCCTTAAGTCT
+
ABBE@CBBBCBCCCCCCCCCCDCBC@CBB?BCCCBB?C@CCC@@AC?CC?C@B?@?BCCC3C?BAAAAAAACBB<BAABGDD5BB>B?BBC;DDD@CBBCCCCBB?B@CC@CCC?BBBBBBCCBBCDCCCCC?CCCC>AABBBBAD?C?C@@>@CCCCCDD?BBA@A@?BC?CCC@BA>>>899:=ACCCC3BB?B?>>CCCCA?C?CCAA:>9?ACBB?BCCBBBC?B?BCD>CBB>AAABBBBABBBBBBBAAABBBBBBBAA>ACCAC?A><88194:>>>
@ATNG8:04523:02936
GATGGTAGCTCGCTGATGATATCTCCAGAAGATCAGGAACTCTAGAAGAATTCAGATTTTTAACACGAGAGTAAACGTAAAAAGAAGGTTTTACAAGACTCACGTTAACAATATTGCAGCAGTACGCACACAATCGAAGCGCAGTAAGGATGGCTAGTGTAACTAGCAAGAATACCACGAAAGCAAGAAAAAGAAGTACGCTATTAACTATTAACGTACCTGTCTCTTCCGAAACGAATGAGTACGAGAGAGCACACGTGTCTACCATCGTTCTCCTTAAGTCT
+
::AB:=;@::555==?AABBBBDBB>AAA?BBBCEF@C>@@AA??B9AA9<8?@998999$3389;>:474<<B;73;?>>>,;;592999&5;;6;<<;;;=<B@BADD?DBDACC@@A@CCCCCCBBBDC@BAAA?B;;;BB@?;@=A;;69@?>?==B?BBB@@A?A@:@@?000;::-8.0)/0000'/;;??@@@;8584:9:97<:=8;<BBA>AB;;;;;59300>6>><,00;99;777=:;833388:9:9::?>>;:775707<>;@=A?AA@=
@ATNG8:04529:02916
GATGGTAGGCGACATACATACGCGCCAGAAGATCAGGAACTCTAGAAGAATTCAGATTTTTAACACGAGAGTAAACGTAAAAGAAGGTTTTACAAGACTCACGTTAACAATATTGCAGCAGTACGCACACAATCGAAGCGCAGTAAGGATGGCTAGTGTAACTAGCAAGAATACCACGAAAGCAAGAAAAAGAAGTACGCTATTAACTATTAACGTACCTGTCTCTTCCGAAACGAATGAGTACGATGAGAGAGCTCTCTCTACCATCGTTCTCCTTAAGTCT
+
556=:>>?;=666?;;;CCBCB@@B7;;A=A@@?9;4;;:;9DB::8:D?A<???;;;;;';=BDCCCBBABDD;@>;;;;.596;4999+9@@7?;;@@?>@@:?:>@;>@@=AA?>@AABB@@BBBBBB@BDBC?C@;;;A@@=A?B@@<@BAAAA@A?@@@@@CABB?BBC>BA?>?3898<???A?,;;1733798;<A:<7<;<7/545599@;@==999;49;@@@:;??898<???@@99889AAAACABABB???A=B>=<@49:@:?:?:?A?9
@ATNG8:04529:02947
GATGGTAGATATATGCACGCTTACCAGAAGATCAGGAACTCTAGAAGAATTCAGATTTTTAACACGAGAGTAAACGTAAAAAGAAGGTTTTACAAGACTCACGTTAACAATATTGCAGCAGTACGCACACAATCGAAGCGCAGTAAGTATGGCTAGTGTAACTAGCAAGAATACCACGAAAGCAAGAAAAAGAAGTACGCTATTAACTATTAACGTACCTGTCTCTTCCGAAACGAATGAGTACGTGTGACGTACGTGAGCTACCATCGTTCTCCTTAAGTCT
+
AACC@CABBCBCCCCCHCCBB?;;5999.5BBCDD?C@CBCBAAB>BB?B@BBCBBBBB3B?DCCABBBB99929@@BCDC5CC@D=BBB9BDH?BACBBGCDC?B@CC@CBB?BB@@ABAABCBBBG@@A@DBBB?BBBA?@??:@BBCB@BCCCCCCB?CBBAAA?BB?BDCACBAA@;@>>999:::(9B;????AB@?@:>:>@CC<@<==BCB@BBBBBBC@B>AAC=C9:9:BBBBBBB@??CCCBBB@@@B@@?BBB????CC?CBB?B?B?BBBB
@ATNG8:04486:02973
GATGGTAGTATAGAGCTCTACATAGTACTCATTCGTTTCGGAAGAGACAGGTACGTTAATAGTTAATAGCGTACTTCTTTTTCTTGCTTTCGTGGTATTCTTGCTAGTTACACTAGCCATCCTTACTGCGCTTCGATTGTGTGCGTACTGCTGCAATATTGTTAACGTGAGTCTTGTAAAACCTTCTTTTTACGTTTACTCTCGTGTTAAAAATCTGAATTCTTCTAGAGTTCCTGATCTTCTGGGTGCGCTACAGTCTCTCTACATCGTTCTCCTTAAGTCT
+
;69>;@BBCCCCBBCDBCCCCCDDDCCCCC@@??CCG=BB?B?BBCACBA?BBB@@<@@BBBB?B?AAACCDCA@;ACCCA2@@>>><C7AAAA>AAB>BB>==>BBC?>>>BBA;;7=<<9=<@@@A===A=BB::6:<A<=>=AABAA@@>==<AAA<AA<A:>=@@AA???;@@AAA5A=A<<=<<<+;>::9*//////976;5:BAA/?>>=A=B===9>@@B;;;<@<@@>>>A=A@@@:>>>>>>@@@A@@B@??>>>AAA@?<>>>;@<@<@@@@
@ATNG8:04488:02990
GATGGTAGAGAGAGGCTCTCTCATCGTACTCATTCGTTTCGGAAGAGACAGGTACGTTAATAGTTAATAGCGTACTTCTTTTTCTTGCTTTCGTGGTATTCTTGCTAGTTACACTAGCCATCCTTACTGCGCTTCGATTGTGTGCGTACTGCTGCAATATTGTTAACGTGAGTCTTGTAAAACCTTCTTTTTACGTTTACTCTCGTGTTAAAAATCTGAATTCTTCTAGAGTTCCTGATCTTCTGGCGCTCTGTCACGTCTGCTACCATCGTTCTCCTTAAGTCT
+
@;?D@CBAACBBBD@C@BBCDGCCECCDECCAA?ACCC>CDAC?BBBBBCC?BABBB@B@BBBB@B@CCBBBBBCB?CCCCC2BBACAAA=ABBD@CAA>AC>999BAB?BCBBBBB@<@@@<A=BC@?>>===AA@@;AAAA>>>@@AA???<=>;>>==?A=A<@@@???FAA7;;@BC;F=B8;;;;:*:>===5====??>>>>8::::+9///<7<6;;7;AAA???=A<>==@@@<=>>=?;;;@@@@AA@@@:::==AA=@@=>=>:::<A=D=AA=>
@ATNG8:04500:02967
GATGGTAGCACGGAGTCACTCATATCCAGAAGATCAGGAACTCTAGAAGAATTCAGATTTTTAACACGAGAGTAAACGTAAAAAGAAGGTTTTACAAGACTCACGTTAACAATATTGCAGCAGTACGCACACAATCGAAGCGCAGTGAGGATGGCTAGTGTAACTAGCAAGAATACCACGAAAGCAAGAAAAAGAAGTACGCTATTAACTATTAACGTACCCGTCTCTTCCGAAACGAATGAGTACGATGAGAGAGCTCTCTCTACCATCGTTCTCCTTAAGTCT
+
ABBC@A?>>>00)/77<A@FGCBBCB;CDC@CCCBAB?BGFCCBDDD@DD?B?BCCCCCDD3C?BBAABBBCBBB>BAAAAA@0AA>B?BBB;CCFAECFCEBBCE@B@BB@BCC?BBCBBBCCCCECCDCBA<A?@?<A@@AA@??BB?BBC@BBAAADCC>@BCBBB?BB<@@@488:::/;;;:??@@@/<=7=///==A@A=D=C@@@7;7;?@@@E>@@AA@@=@?CBC>C;;;:EDEBAACCCCCBBBBBBAAABBBB@B>B789B=A@<5:5:9>:;;
@ATNG8:04509:02980
GATGGTAGTAGACGTGACAGAGCGCCAGAAGATCAGGAACTCTAGAAGAATTCAGATTTTTAACACGAGAGTAAACGTAAAAAGAAGGTTTTACAAGACTCACGTTAACAATATTGCAGCAGTACGCACACAATCGAAGCGCAGTAAGGATGCTAGTGTAACTAGCAAGAATACCATGAAAGCAAGAAAAAGAAGTACGCTATTAACTATTAACGTACCTGTCTCTTCCGAAACGAATGAGTACCTCTCAGACGCTCGTCCTACCATCGTTCTCCTTAAGTCT
+
5:;C@A@;5544;9;;@@B@AC>==,///7<;?A??:>;@ACBBBB?BB@B@DBAA@AAA2@>ABBCDCAB@@?888>>>??,:;492999&5;@=BCCBBBB;;:;>AD?;;;=@@@?AABBCCBBBBB@A=@A@A6::?B;:8><A=A::6<<;<>;:6::=?<@<886A?:6::===6=@@=@BBBB3BB798@@987<;07/57><9>;AABBB?:99<<>=9><??A9A??;:99<>>?=@@?BC>>?@@A766<8<>>9>::9@=A9:79?C<?>CB
@ATNG8:04521:02963
GATGGTAGAGTATCATGTGTATCTCCAGAAGATCAGGAACTCTAGAAGAATTCAGATTTTTAACACGAGAGTAAACGTAAAAAGAAGGTTTTACAAGACTCACGTTAACAATATTGCAGCAGTACGCACACAACCGAAGCGCAGTAAGGATGGCTAGTGTAACTAGCAAGAATACCACGAAAGCAAGAAAAAGAAGTACGCTATTAACTATTAACGTACCTGTCTCTTCCGAAACGAATGAGTACGTGTGACGTACGTGAGCTACCATCGTTCTCCTTAAGTCT
+
955>8=CBCCCDBBBBBCDCCBBBC@CCB@CCCBBB?B?BBDDCBB?BA<@;?@A=>@@@0@?BBCCCCJCBB@8AA;;<<<$:@<@;@>=+>9926CHCCDCBB@B@BB?ADD?BBCBBBBBCCCCCCCCC?C?CE?CC@@@BBD@D@DBB@CCFCCBBC@CCCAA<9<<@==B?B@??>8?BC?BBCCC3BA?CABBCBBBB>A>ABCD@D?AAACCABBBC??@?C?BBB<BBB>BBBBCBBBBBAAABBBBBBBBBBBBBB@?@B@@<@@A:=9=;>=>>
@ATNG8:04525:03005
GATGGTAGGCGACATACATACGCGCCAGAAGACAGGAATCTAGAAGAATTCAGATTTTTAACACGAGAGTAAACGTAAAAAGAAGGTTTTACAAGACTCACGTTAACAATATTGCAGCAGTACGCACACAATCGAAGCGCAGTAAGGATTGCTAGTGTAACTAGCAAGAATACCACGAAGCAAGAAAAAGAAGTACGCTATTAACTATTAACGTACCTGTCTCTTCCGAAACGAATGAGTACGTGTGCGACGTGTCTCCTACCATCGTTCTCCTTAAGTCT
+
@:@@7<?B>ACBBDCCDDJJDBDCB@BBA?AFCCC@B?CBBBCDBKK@B@BDCABBBB5B@BBBCCCCCCBD>BAAACBE3BA;?9=<=&73=4>:@BAAAAA=@8:B67477>99;=@>?>@===;;;B:==?>:=;:;????;>:8809989<===@=@@@@?A;;;6;>>13373,37717=;;;+:?<<:;;>==BB5858A@@<@<@?8887;;=9<77)/)///'.33,33;73339993338;:9:6:../379938=??A=AAA:=6;6;===
@ATNG8:04530:02972
GATGGTAGTGATACAGATCAGACACCAGAAGATCAGGAACTCTAGAAGAATTCAGATTTTTAACACGAGAGTAAACGTAAAAAGAAGGTTTTACAAGACTCACGTTAACAATATTGCAGCAGTACGCACACAATCGAAGCGCAGTAAGGATGGCTAGTGTAACTAGCAAGAATACCACGAAAGCAAGAAAAAGAAGTACGCTATTAACTATTAACGTACCTGTCTCTTCCGAAACGAATGAGTACTGCGTCTCACTCTCGCCTACCATCGTTCTCCTTAAGTCT
+
AACD@DCAABCBBBCCCCCBCCCCD@CCB?CBCCAB@CAEECBBBC?CC?C????BBBCB1B@CAAABCCBBBC<CB@AA@@0AA=@<@@@9@BC@CBBBCCB999;@CGACCCACCCBBBCCDDCCCBBBCADC@@>@BBB@@??;A?BBD@DCCCCCBB?BDDCBB?BB?CBB>A@AAA8?9949AABB3BB?B>>>AABBB?B?CBA@:>;>ADBB@CBBBBAA>A?ADD>FAA?ABBBBBAAACBCBCBBBBDCCCC@CCC@CDCCC=@?D@D@D?AA@@
@ATNG8:04486:03049
GATGGTAGGACGAGCGTCTGACGAGGTACTCATTCGTTCGGAAGAGACAGGTACGTTTAATAGTTAATAGACGTAACTTCTTTTTGCTTTGCTTTCGTGTATTCTTGCTAGTTACACTAGCCATCCTTACTGCGCTTCGATTGTGTGCGTACTGCTGCAATATTGTTAACGTGAGTCTTGTAAAACCTTCTTTTTACGTTTACTCTCGTGTTAAAATCTGAATTCTTCTAGAGTTCCTGATCTTCTGGGCAGACTCTCACACGCCTACCATCGTTCTCCTTAAGTCT
+
56<C?CCC>A@555<<<<==665==8<<:;@9/)///)/83837744445.5::555)5.5555.59999<6555755.55555$5555)5555)//////727;6;55555.59<=<666266=9<755/////949//64995555555<;;;==<<7;:=8;;7;:>=556>555266@@@2>6:2/////$/////)5445555555.555'59555.57<;8==<<9::)/)//////3<<<<4<;;555<5555545<6;;;6;;<<;46555:.5.5<<=
@ATNG8:04492:03057
GATGGTAGTATATCGCGTCGCTATCCAGAAGATCAGGAACTCTAGAAGAATTCAGATTTTTAACACGAGAGTAAACGTAAAAAGAAGGTTTTACAAGACTCACGTTAACAATATTGCAGCAGTACGCACACAATCGAAGCGCAGTAAGGATGGCTAGTGTAACTAGCAAGAATACCACGAAAGCAAGAAAAAGAAGTACGCTATTAACTATTAACGTACCTGTCTCTTCCGAAACGAATGAGTACTGTATCTATGTGTGCGCTACCATCGTTCTCCTTAAGTCT
+
;59B9BBBBBBCC?@@;;;@?@A>?5;=924455998<6;;B995?8>>;@;?@;;9???,@?BAAABBAA>?=6;89@==@1@A;A:@>=0==A=AB@AAA@?@=B@CB@CCB?CBAABAC;<;BAA@CAA=@@:;7::BCCCBB?C?B@@=@AA@CCCD@BBB@???::49>>8>>AAA9>>>=ACCCC1??>A@ABB===?6;7;==B8=:>:@@??@999=971748;949==8557BBAABBBBBBBBABCCBBBCBB@B8<;>AA=@@@=F8;6;>=;
@ATNG8:04507:03054
GATGGTAGCGAGCGAGTGTGTATACCAGAAGATCAGGAACTCTAGAAGAATTCAGATTTTTAACACGAGAGTAAACGTAAAAAGAAGGTTTTACAAGACTCACGTTAACAATATTGCAGCAGTACGCACACAATCGAAGCGCAGTAAGGATGGCTAGTGTAACTAGCAAGAATACCACGAAAGCAAGAAAAAGAAGTACGCTATTAACTATTAACGTACCTGTCTCTTCCGAAACGAATGAGTACTGCGTCTCACTCTCGCCTACCATCGTTCTCCTTAAGTCT
+
:;<>?CCCCCC@?@BBBCCCCCDCB@CDD?CBCB@@>@>BACCBFC?BB>B>@?A?@@@@0@?CCCCCICCBBA:BBABBBB5BA>B5;;;.<AA@CBAACDA;::<@DE@BBC?BCBBBAABCCCCBBDCC@CCCC@CBCCGEAA?A@BAA?BDDCDCCC@@@BCCC?BB?BBC=A?898*9>>;99:9:.9A?CBABCCCBB>A>@AAB=<:>ACCCABBBBC@@<@?AAA9A;:9:BEDGCCBBBABBCC@@@CCCCC@CBB?BBBBD@B@?<@;?;?@@@
@ATNG8:04510:03010
GATGGTAGGAGACACGTCGCACACGTACTCATTCGTTTCGGAAGAGACAGGTACGTTAATAGTTAATAGCGTACTTCTTTTTCTTGCTTTCGTTGTATTCTTGCTAGTTACACTAGCCATCCTTACTGCGCTTCGATTGTGTGCGTACTGCTGCAATATTGTTAACGTGAGTCTTGTAAAACCTTCTTTTTACGTTTACTCTCGTGTTAAAAATCTGAATTCTTCTAGAGTTCCTGATCTTCTGGCTGCGCTGATATGCGCTACCATCGTTCTCCTTAAGTCT
+
:9:B;BFD@ABBBBBCBCBBBBBBDBBBCBAA?ABBB>BC@CACCCDEBB?BCECC?B?BCCC@B?BABBCCBBB?BBBBB3@?;>99:,8@A<@@::3:@2::@?>@9??AAAAAA>?:;7:=AA>>>@@@<@A@@<>==<=<===???F@@??:>=@<@@<@>A??==>A@@9==>?>2>:>:>?>>>/=C:;;6;@@>?????@<AAAA/@;;;@9=:>>;>C??@@@<@;>===::56>=6;///====@AAA>677://+/7<770;//)/6939866
@ATNG8:04512:03015
GATGGTAGGCACTGCGCACACATCCCAGAAGATCAGGAACTCTAGAAGAATTCAGATTTTTAACACGAGAGTAAACGTAAAAAGAAGGTTTTACAAGACTCACGTTAACAATATTGCAGCAGTACGCACACAATCGAAGCGCAGTAAGGATGGCTAGTGTAACTAGCAAGAATACCACGAAAGCAAGAAAAAGAAGTACGCTATTAACTATTAACGTACCTGTCTCTTCCGAAACGAATGAGTACGTGTGACGTACGTGAGCTACCATCGTTATCGGAAAGTCT
+
?@@B?ADB?BB@@@CBBBBBCCCIH>BBC@EDBCAA?A@BBCCCAA?@DAM?BBCCCFDC2C?CCCCCBBC???9??@BCDD5BB>A=BBB9BCI@C;;;CCA;;7;=AB@CCD>?@@ABCCGKCCCCBBBC@CAAA?BAAAAABB?C?BBB@CBBBBBBB?BBGBBB?BC?999:@?<>>8?@@?@@AAA2@C?C??;BB>>><A<@@@@;?;?ACCC@CCAAABA=?>?DG=B::79@@BBBDDABACBCBBCCBAAA???BB?BBBAB?CBBB?BB>BBBB
@ATNG8:04514:03051
GATGGTAGCGCGACGAGCGTAGACCCAGAAGATCAGGAACTCTAGAAGAATTCAGATTTTTAACACGAGAGTAAACGTAAAAAGAAGGTTTTACAAGACTCACGTTAACAATATTGCAGCAGTACGCACACAATCGAAGCGCAGTAAGGATGGCTAGTGTAACTAGCAAGAATACCACGAAAGCAAGAAAAAGAAGTACGCTATTAACTATTAACGTACCTGTCTCTTCCGAAACGAATGAGTACGATGAGAGAGCTCTCTCTACCATCGTTCTCCTTAAGTCT
+
556D;@CCCC;;;CCC;;<ACBBBG>BCCACD@@AD@D>BACCAAA?BB?B?C@@??<<?,<9@@@AAACCABB<@A@@A@@1@C@A5;;;*;AA>BHCCBCC;;8;=AA=@AC?BBBBBCCDCBBBCCBAA?A@@@=A@@?CBBB?@;@00+0@<<>@BB@BBCBBC?CB?BBA<>?:99,:==9?CCDC3CG@B99:?;;?@<?;>>;;5;4:<AA@=@A;;;??<?=??B>BCC>AABCFBBBBCCCBCDDAA>?@@AA>>>:=888A<??C@C<;6;?=;
@ATNG8:04528:03026
GATGGTAGTGCGTGAGAGAGAGACCCAGAAGATCAGGAACTCTAGAAGAATTCAGATTTTTAACACGAGAGTAAACGTAAAAAGAAGGTTTTACAAGACTCACGTTAACAATATTGCAGCAGTACGCACACAATCGAAGCGCAGTAAGGATGGAGTGTAACTAGCAAGAATACCACGAAAGCAAGAAAAAGAAGTACGCTATTAACTATTAACGTACCTGTCTCTTCCGAAACGAATGAGTACTACTCTCAGAGACACACTAATCGTTCTCCTTAAGTCT
+
99:B;>CBCCCCBBBDCCCCEGCCC>CCC@ECCBBA?B@BBCBDDD@BC>B?BBBBBCCC1B?CBBBBBBBBBC=@>9;;;;*<C@G7;;;6;CE@HAAAICCBB?B?CB?BBB?BBBBBBCBCCCCBBBCD?DCCC?CBBCAA@D@D?CCC?BBBCCC?BDCCCC?CC?AAA@BBBBC<A@@==>===.=A?BBAACCCCC@B?BDCC?A>ACBBB?BBAABBB?B>BBB<BCC?BBACBAABBBBBC@@BCCCCCCBCCC@BCCC@CCC?B?CADCBB
@ATNG8:04532:03058
GATGGTAGCGCACACATAGATACAGTACTCATTCGTTTCGGAAGAGACAGGTACGTTAATAGTTAATAGCGTACTCCTTTTTCTTGCTTTCGTGGTATTCTTGCTAGTTACACTAGCCATCCTTACTGCGCTTCGATTGTGTGCGTACTGCTGCAATATTGTTAACGTGAGTCTTGTAAAACCTTCTTTTTACGTTTACTCTCGTGTTAAAAATCTGAATTCTTCTAGAGTTCCTGATCTTCTGGGTGTATCAGCGAGTATCTACCATCGTTCTCCTTAAGTCT
+
@@@>5:<959@CBBBBCEDCBBBCCCECBCBC@BBCC>DD?C@CCBCBCCDFFBBB@D?BC>@<E<:69BA;94::.4444$44.4444)/9//)/;83-/)////797=;<<@>>C<>AB6;5;BBAACCB?BBAA<ABBCCCBBBBBCDBBBG>B;;8;B@C@DBBBBBBCH?@@BCC7A<@=;;;;;*;CAAA;A;;;@@@AACBCCEC5BA@AB>B?CC@BBCBBBC=A>ABCCCB?B@@@:;;;BCAACCCCCBBBBC<;8;BA@D=A;;5;5;=@@AA
@ATNG8:04486:03109
GATGGTAGGACGAGCGTCTGAGAGGTACTCATTCGTTTCGGAAGAGACAGGTACGTTAATAGTTAATAGCGTACTTCTTTTTCTTGCTTTCGTGGTATTCTTGCTAGTTACACTAGCCATCCTTACTGCGCTTCGATTGTGTGCGTACTGCTGCAATATTGTTAACGTGAGTCTTGTAAAACCTTCTTTTTACGTTTACTCTCGTGTTAAAAATCTGAATTCTTCTAGAGTTCCTGATCTTCTGGCTCTCGTAGACAGATACTACCATCGCAATTGCCTAGTCT
+
A>@?7;=B?BB:;;@@CBCCBCBB?BBCCCBB?B@??<@@@C@BBBBBDD@CCCBC@BACGCC?C@CCCDC99;B?AAABA2BB?BBBC=BBBB>BCC@CH;;;BCAB?AAECBBBC>ABB>@=ACCBBBBA@ACCC?BCBBCCBBCBBBBBBBB?BCC@CC?B?ABBDEEBCB>A;:;;.;>C<;;:::*;BBCC>BBBBCECABA5;;;;*;ACAB=A=AB?BDCCCCD?C?BACCCC=@::6:B;9:CBCCCCCCCCCCCBB?ABAAAD@C?BB@DCEB::
@ATNG8:04487:03105
GTGGTAGTCTCAGATAGTCTATAGTACTCATTCGTTTCGGAAGAGACAGGTACGTTAATAGTTAATAGCGTACTTCTTTTTCTTGCTTTCGTGGTATTCTTGCTAGTTACACTAGCCATCCTTACTGCGCTTCGATTGTGTGCGTACTGCTGCAATATTGTTAACGTGAGTCTTGTAAAACCTTCTTTTTACGTTTACTCTCGTGTTAAAAATCTGAATTCTTCTAGAGTTCCTGATCTTCTGGACGCGCGCACTGACACTACCATCGTTCTCCTTAAGTCT
+
844.44<:=<?@@=0//<<799>@;;;;;<@8@@A@9@>4506==@CAA?AA@>>,0)0:9@<>9><=>669;C69:BBA2B@666@@7@=9626;>66916>>@?B969BBB>@?;>>?<@<ACCBCBCB@CAA@5<<A;;;@;;;A@B@@@D@@??<?A?B;@@C@@@BAA=@::9:*:2:69CGGF1B@::;/99AA;:;BBB?BBBB5BBCCD@B@BD=@@A??;;49:=??@AA=@@@=BB;969@655;;;;<>??C?A@B??899C=B?A?ACBA
@ATNG8:04489:03087
GATGGTAGATACTCGCTGATACACCCAGAAGATCAGGACTCTAGAAGAATTCAGATTTTTAACACGAGAGTAAACGTAAAAAGAAGGTTTTACAAGACTCACGTTAACAATATTGCAGCAGTACGCACACAATCGAAGCGCAGTAAGGATGGCTAGTGTAACTAGCAAGAATACCACGAAAGCAAGAAAAAGAAGTACGCTATTAACTATTAACGTACCTGTCTCTTCCGAAACGAATGAGTACTGTATCTATGTGTGCGCTACCATCGTTCTCCTTAAGTCT
+
::?B?BBBBABCB@;@@@@?>@>@B8@BD?@CCDCB?BBBB???A?BB=?=?C999DDD3C=BABBBBBCAAA;??@@@@@1AC@C=B@@9BCC@BBDBBCCB@=@>;;6;BB>BBBBCCCBAAFCFCBBBAB@AA@CCCCCCCC>A=@::7;CBBAB;::9BCCDC?BB?ABB?B???@;@??<?DCCC2BB?CBBBBBBBB8;8;>A>8<69;@BB@CGECCBB?B?BBC>BBC>BBBBBBBBBBDCBAAAAABBBBBBA?;5;;;=A188>:>9>=C@A@
@ATNG8:04496:03103
GATGGTAGCTCTGCTCTGACTCTCGTACTCATTCGTTTCGGAAGAGACAGGTACGTTTAATAGTTAATAGCGTAACTTCTTTTTCTTTGCTTTCGTGGTATTCTTGCTAGTTACACTAGCCATCCTTACTGCGCTTCGATTGTGTGCGTACTGCTGCAATATTGTTAACGTGAGTCTTGTAAAAACCTTCTTTTTACGTTTACTCTCGTGTTAAAAATCTGAATTCTTCTAGAGTTCCTGATCTTCTGGTGTCGTCTATCATGTACTACCATCGTTCTCCTTAAGTCT
+
<5:6:===B966;:<AA@=>95555:999:4:.4<<<3:9.424:499<<9<A<BA<):49=995;9<==?=<>:<<8<==;;,444)49990;:9<7<55.59)////;<8<==>>=;;5;:::>8AAABBBCC=@@AA>CCC;;:AAABBAA@BCC?;;;?BB?B?BA@@@@@@@=?9:::;*;;A;:::::(:>BBD60000>>00/5.5555$5999;7;9=D;?@?::9@:>:?@@>:>:>>A9AB@;:;;;;CBBBCBBBBBB?AAA;;40==8<+0+0<<>
@ATNG8:04505:03081
GATGGTAGACATATCGTACTCTCTGTACTCATTCGTTTCGGAAGAGACAGGTACGTTAATAGTTAATAGCGTACTTCTTTTTCTTGCTTTCGTGGTATTCTTGCTAGTTACACTAGCCATCCTTACTGCGCTTCGATTGTGTGCGTACTGCTGCAATATTGTTAACTTGAGTCTTGTAAAACCTTCTTTTTACGTTTCTCTCGTGTTAAAATCTGAATTCTTCTAGAGTTCCTGATCTTCTGGATATGAGTGACTCGTGCTACCATCGTTCTCCTTAAGTCT
+
5:9=7<<BBDDBBBCBBBBBB@;@@??ABCBB?BCFE=A?=@7@@>=??=:;=>00+/388;?5:58:::;::33,33333$3717222'233328;;6::488??:839>@586@@<@AA<>;>B;;;>>>=AA>>7;;A===A??;;;B@@@A8;:?6;<4:47A7=<<BCC>@AAGG9D4:299999'9?ABB>===@?==<<9;>>2<<<<:.3-3=2;9;<>:=8>7====??6=8839@@@BBA;;;>AAABBAA=:57///8)//5/5375;698
@ATNG8:04507:03103
GATGGTAGCGCATATCAGCGCAGCCCAGAAGATCAGGAACTCTAGAAGAATTCAGATTTTTTAACACGAGAGTAAACGTAAAAAAGAAGGTTTTTTACAAGACTCACGTTAACAATATTGCAGCAGTACGCACACAATCGAAGCGCAGTAAGGATGGCTAGTGTAACTAGCAAGAATACCACGAAAAGCAAGAAAAAAGAAGTACGCTATTAACTATTAAACGTACCTGTCTCTTCCGAAAACGAATGAGTACTATGTAGAGCTCTATACTACCATCGTTCTCCTTAAAGTCT
+
::4:69:>AABB@AACBBBBBBBBB=BCCAAAACBB@B@CCCBC;:8;A?A?B>@;;;;;;%;>CBBCDJEEJGF?DCCBCCCC*BD=B4:::::%;BB=BCCBB@@00,0<@@=CCC?AABBCAAABCCCC@@@B=BA996;ACBCCCD@D@CCC@CCCCCCBB?BBAA@@;@>9=99299999929>><<??==>&9;5;/00@@CCC9949@99399)5=CDE@CCBB@;;4;5<<<<.;;;5:@@=CBBACABB???CCB@BBBAAABB>==@?A?B>=8;/66)8:::
@ATNG8:04508:03083
GATGGTAGCGCATATCAGCGCAGCCCAGAAGATCAGGAACTCTAGAAGAATTCAGATTTTTAACACGAGAGTAAACGTAAAAAGAAGGTTTTACAAGACTCACGTTAACAATATTGCAGCAGTACGCACACAATCGAAGCGCAGTAAGGATGGCTAGTGTAACTAGCAAGAATACCACGAAAGCAAGAAAAAGAAGTACGCTATTAACTATTAACGTACCTGTCTCTTCCGAAACGAATGAGTACTGCGTCTCACTCTCGCCTACCATCGAATCACGAAAGTCT
+
@BCB@C;6:ABC@ABCCCCBBBDDE=BBB?CCCDDD?B?BBCCBBB?AC@C?CBBBCCCC5C@CBBBDDGFCCD>A@9::::.:D=B;A@@7@BC@CCCBC>>00,0@AA@CAC?@@BCCCDCBBBCCBBBC@CCBB?BBBCCEA@>BAFBB@BCCCDCCC@DCBA@@@DD@BBB=???==6>>?;?CDCC2DC?B>@?BBBBB@B@BBBC>=:=AHHG@BBCBB@@<@<@BB<B@@>@BCCECABBBBCBBBCCDBBBDC@CBB@CBBCB@BABCCBB>BC@A
@ATNG8:04515:03083
GATGGTAGACATATCGTACTCTCTGTACTCATTCGTTTCGGAAGAGACAGGTACGTTAATAGTTAATAGCGTACTTCTTTTTCTTGCTTTCGTGGTATTCTTGCTAGTTACACTAGCCATCCTTACTGCGCTTCGATTGTGTGCGTACTGCTGCAATATTGTTAACGTGAGTCTTGTAAAACCTTCTTTTTACGTTTACTCTCGTGTTAAAAATCTGAATTCTTCTAGAGTTCCTGTCTTTGGCGCGTATGTATGTCGCCTACCATCGTTCTCCTTAAGTCT
+
@??C@DDBABCCDDECCCCCC;;;BBBGDDCC@CCCD>CC=A>@A@CDEE?B??@A=@>BCBC?C@CCBBBCB=B8BBBBB1@>;A787'5>>@>CBB?BD699BCBB=>>>>==<<8=<?;A<A@;<;>>>=BAAA7;;@@@@B=>=A@?===?<>>=<AA<A589AB???==8;<<:=2>=B=@@@@@/A@>>>6==?;;;@@BB<????/=:::?<?=AA=@@@AA?=482888ABC9A:97///666AA::;@>:6:==9777==7<<=7@=C<><;;
@ATNG8:04516:03075
GATGGTAGTGTGTCTCTGAGAGTAGTACTCATTCGTTTCGGAAGAGACAGGTACGTTAATAGTTAATAGCGTACTTCTTTTTCTTGCTTTCGTGGTATTCTTGCTAGTTACACTAGCCATCCTTACTGCGCTTCGATTGTGTGCGTACTGCTGCAATATTGTTAACGTGAGTCTTGTAAAACCTTCTTTTTACGTTTACTCTCGTGTTAAAAATCTGAATTCTTCTAGAGTTCCTGATCTTCTGGTATGACTAGTGTACTACTACCATCGTTCTCCTTAAGTCT
+
44498;;;;C<A<A566669:<966>BAAB??7?BBB=BB?B@CCCC@A@@CCCCC@C@CCCD@D@CCCCCCDBB?AAAA@0AA>BCED>C@A@=A@B@CH@CCCD@B=BACCBBBFACCCACACCDCBBA@=@@;;5;AAB;;;BBABBBC;;;@AAA>@@=@?CCDDCDA;;8;@BBB;B@B@CCEFE5FDBBB=BACCCCAA;;5;;;<*;@@BB?B?CEBEDCCB;;8;?ABAA;;7;AC?BBBBDIABAHECCCCBBBBB@BDCCD@BBC@BAC@EI;;
@ATNG8:04519:03076
GATGGTAATATCTGTCTACAGAGCCAGAAGATCAGGAACTCTAGAAGAATTCAGATTTTTAACTCGAGAGTAAACGTAAAAAGAAGGTTTTACAAGACTCACGTTAACAATATTGCAGCAGTACGCACACAATCGAAGCGCAGTAAGGATGGCTAGTGTAACTAGCAAGAATACCACGAAAGCAAGAAAAAGAAGTACGCTATTAACTATTAACGTACCTGTCTCTTCCGAAACGAATGAGTACACATCGTCGTGTCGTGCTACCATCGTTCTCCTTAAGTCT
+
AABD@BA>ACCBBECCBCCBBBCD@DCC@CB:9;@7;5;BB???C@BC@C@@??BBCCC2B?AABBCCBBBBC>A@ABDDD5EE?B>BBB:BCDADCCBBBD@?;@?@@=@CD?BBBCB@AACCCDCBBBC?CBBA?BBCC@@@C@C?D??<?BBBBABD@CCAAAA@CC>BBB;?????8?@@<@BAAA3AC?BAAAA=>@A<A;?@DD;>:?@CBB?BDCCCCB>B>BBC>BBB?AAABBCDBBBBBBBAAAAABBAAACCC?BBBBD?BBB@D>@<@A99
@ATNG8:04519:03093
GATGGTAGAGTACAGTGTAGTAGACCAGAAGATCAGGAACTCTAGAAGAATTCAGATTTTTAACACGAGAGTAAACGTAAAAAGAAGGTTTTACAAGACTCACGTTAACAATATTGCAGCAGTACGCACACAATCGAAGCGCAGTAAGGATGGCTAGTATAACTAGCAAGAATACCACGAAAGCAAGAAAAAGAAGTACGCTATTAACTATTAACGTACCTGTCTCTTCCGAACGAATGAGTACACACTCTCATATGACACTACCATCGTTCTCCTTAAGTCT
+
@A@B?CBBBCCCFBBBCCFICCCCB?CCCACBBB:::;@CBDCCBA>AA>A>@>>99999(:<ABC???BCCCC>CCBBBBB0A@9@5;;;*:CD>CCCAAAB;94;=@@>ABB?CBCBBBDCCECCCBBBC@CBBB?A?@@BBBB>B?B@@>ACBCCAAA?CCCBBB?BD?BBA499999+9??:?CCCC3CB@B:::CA@8838:>>AA:><::@BB?AA@@@>=:=:9938??9>ABCBBBABBCCBBBBB>?BBCBEEDB?BBBBC?ABD8979?BBBB
@ATNG8:04523:03074
GATGGTAGGCACTGCGCACACATCCCAGAAGATCAGGAACTCTAGAAGAATTCAGATTTTTAACACGAGAGTAAACGCAAAAAGAAGGTTTTACAAGACTCACGTTTAACAATATTGCAGCAGTACGCACACAATCGAAGCGCAGTAAGGATGGCTAGTGTAACTAGCAAGAATACCACGAAAAGCAAGAAAAAAGAAGTACGCTATTAACTATTAACGTACCTGTCTCTTCCGAAACGAATGAGTACTGTATCTATGTGTGCGCTACCATCGTTCTCCTTAAGTCT
+
-//93:?A=ABBBBBDCC;;;A;;;/54:55BBBBB?B>BBBBABA=AA6;6;CB;;;;;);;@@@BBA@@:::5:AAABBB.==8;/777(7<<8=778877787)78=>6?=;77<>>BDCEHCCCBBBAA>AAAA=@@AAAAAA>B>A<<7:BAABBBB@BBBAAA?@@;@??9=@9999+99939>?>?@&==98935::8//)/(.339264<<BCCACCA@@@?8=;??@9?@@=???AAAABCCCCCBBBBAAABBBDC>><>BA>>9<::1818:?>??
@ATNG8:04489:03142
GATAGTAGTACACTAGTCATACCAGAAGATCAGGAACTCTAGAAGAATTCAGATTTTTAACACGAGAGTAAACGTAAAAAGAAGGTTTTACAAGACTCACGTTAACAATATTGCAGCAGTACGCACACAATCGAAGCGCAGTAAGGATGGCTAGTGTAACTAGCAGGAATACCACGAAAGCAAGAAAAAGAAGTACGCTATTAACTATTAACGTACCTGTCTCTTCCGAAACGAATGAGTACGAGAGAGCACACGTGTCTACCATCGTTCTCCTTAAGTCT
+
;6;BBGCCBBCCCBBDGGD@@?@CCC?CCCC9999?BBCCCCE@BB?C@CBBCCBCB3B@CBCBBBAABBE=AABAAAA,@@<>:?DE;CCGACCBCCCB;;:;?CD?AAC@CCCCCBBBCCDCCCCCC@CCBB?BBBB@AAB=B?B@@>@@@ACCBB?CCCBCBC<?9?@@<@@?==5<<;8<<==?.?C?C>?>ACBAA1818<<<8=8=?BBBACB@@=993::=>@;@BB?BBBBCBBAAACCBBBBBBBBBA>??;;6;===C>CAC?B?@<@:::
@ATNG8:04490:03144
GATGGTAGTGCGTGAGAGAGAGACCAGAAGATCAGGAACTCTAAGAAGAATTCAGATTTTTAACACGAGAGTAAACGTAAAAAGAAGGTTTTACAAGACTCACGTTAACAATATTGCAGCAGTACGCACACAATCGAAGCGCAGTAAGGATGGCTAGTGTAACTAGCAAGAATACCACGAAAGCAAGAAAAAGAAGTACGCTATTAACTATTAACGTACCTGTCTCTTCCGAAACGAATGAGTACTATAGACTATCTGAGACTACCATCGTTCTCCTTAAGTCT
+
----(-7>@<BBCECCCCDB@@00,/794:<700/)0*-88-0)/946516600///666'638::;::>;9::2:@@?>??0@B@C@CED;CCCA;;;BBBB@A?@@CC@CBC?DCAABCCCDCCCCCBBB@BCBB?B@@@AA@?9@>@;;6;BBDBCCC@BBBBCC?BB>BBB9>>>>>8?AA>ABBBB3BC?CBBBCCC==:=:<<AB<><>A@@A@BBCBBCB?B@BBB=ABB>AAACCCBABBBBBBBCCBBAAACDBBB?BAAAD?A@B=@;?;?:99
@ATNG8:04502:03156
GATGGTAGATACTCGCTGATACACCCAGAAGATCAGGAACTCTAGAAGAATTCAGATTTTTAACACGAGAGTAAACGTAAAAAGAAGGTTTTACAAGACTCTCGTTAACAATATTGCAGCAGTACGCACACAATCGAAGCGCAGTAAGGATGGCTAGTGTAACTAGCAAGAATACCACGAAAGCAAGAAAAAGAAGTACGCTATTATCTATTAACGTACCTGTCTCTTCCGAAACGAATGAGTACTACTCTCAGAGACACACTACCATCGTTCTCCTTAAGTCT
+
AABF@EBBBCCCC@AACCECCBBBB>BDD?CCCC??=@=AAB??@D?CC?C?BA@=>===.>=BBBACCCDBB@8>>:;;;;*;C>C5;;;6;DC@CCICBBBED@C@BB?AAA?BAABCABACDDCCCCCC?CBBB?BBCCCCAA>B?B@@=@BBBBBCC?CBBBCC???=??;<??=;;7;==8?@ABB3BC?BBBAAAAAA<@??@CB<@9>;;;?<@>>>?==8=;?AB8>=><>BAA@AAAACAAA>@@>>>ABBA@@?@<@AAAA=>>>;><?;?A?>
@ATNG8:04510:03146
GATGGTAGCACGACACGACGATGTGATATCATTCGTTTCGGAAAGAGACAGGTACGTTAATAGTTAATAGCGTACTTACTTTTTCTTGCTTTCGTGGTATTCTTGCTAGTTACACTAGCCATCCTTACTGCGCTTCGATTGTGTGCGTACTGCTGCAATATGTTAACGTGAGTCTTGTAAAACCTTCTTTTTACGTTTACTCTCGTGTTAAAAATCTGAATTCTTCTAGAGTTCCTGATCTTCTGGTATGACTAGTGTACTACTACCATTCGTTCTCCTTAAGTC
+
;:;A?AA@:>545<:9<<A0//;/556>><>=<<<<D0==.59)/7/////39:/657<0555<7;7;<A000=9:*//9999+9>99333(3::;7<<=7=B?BCBBAA>ABBBBBBB>>>B=B<@>>>>=>@=@@@@7;:????>???@@>>>@@4:9<67067@99;:8:8D155?>?2@;A8=>>>>/>?<9>4;;;///66599;===+8///8384=?4<=>>>>==C=@@/--9---@9==;??CA;;;>==A>==;;;7<<7<8817=>;A<A<>>;
@ATNG8:04512:03116
GATGGTAGCTCGCTGATGATATCTCCAGAAGATCAGGAACTCTAGAAGAATTCAGATTTTTAACACGAGAGTAAACGTAAAAAGAAGGTTTTACAAGACTCACGTTAACAATATTGCAGCAGTACGCACACAATCGAAGCGCAGTAAGGATGCTAGTGTAACTAGCAAGAATACCACGAAAGCAAGAAAAAGAAGTACGCTATTAACTTTTAACGTACCTGTCTCTTCCGAAACGAATGAGTACGAGAGAGCACACGTGTCTACCATCGTTCTCCTTAAGTCT
+
0///)///779;555::;<<<<<661699.66//99)/)/::/55<7;;48233333888'84::;<=::9887.334999:);=9=<?@@2C>CACCCCCCDDD@B@BF?BBB>@@BCBBBCCCCCCCCCD@D;;;@BAAACABB?B?@000A@<>?BB?BGCBAB?BB?AAA=???AA9>><<=BEDD2AA>BBBBBB=>@5:6:@AA5A:>=??@5;;;;887;@:<>A8====8889<<<<==>>ABB>>>AA????8889=788<9>?@<>;>=;;;=
@ATNG8:04515:03143
GATGGTAGATATATGCACGCTCTACCAGAAGATCAGGAACTCTAGAAGAATTCAGATTTTTAACACGAGAGTAAACGTAAAAAGAAGGTTTTACAAGACTCACGTTAACAATATTGCAGCAGTACGCACACAATCGAAGCGCAGTAAGGATGGCTAGTGTAACTAGCAAGAATACCACGAAAGCAAGAAAAAGAAGTACGCTATTAACTATTAACGTACCTGTCTCTTCCGAAAGAATGAGTACACATCGTCGTGTCGTGCTACCATCGTTCTCCTTAAGTCT
+
BECD@ABBCCCCCBCCDABBCCCDC@ABB=CCDD??>??BBEBBBC?BCACABBBBBBB=+=8BBBCDDABBBB>AAABDBB2BC>A=A@@7@CC@BBCCDCC:99;?BB?CBC@CCBBBCCCBBDDGBBBBACCAA>@@@AAABB?C@C9:8:BAABCCC@BBAACA?AA>ACC@BB99929@@=ABFFE3BB@BBBBBBC>>;>=@AAA:>98:?BC?CBBBCA@=@>???9?A>ABCAA@BBDDBBBBBBBAAAAAAABCC?BBBCC>AAB<>;>?BBBB
@ATNG8:04520:03154
GATGGTAGAGTATCATGTGTATCTCCACGAAGAATCAGGAACTCTAGAAGAATTCAGATTTTTAACACGAGAGTAAACGTGAAAAGAAGGTTTTACAAGACTCACGTTAACAATATTGCAGCAGTACGCACACAATCGAAGCGCAGTAAGGATGGCTAGTGTAACTAGCAAGAATACCACGAAAGCAAGAAAAAGAAGTACGCTATTAACTATTAACGTACCTGTCTCTTCCGAAACGAATGAGTACTATAGACTATCTGAGACTACCATCGTTCTCCTTAAGTCT
+
-5--(-59;?::55555599;997:2////3//+5::::>:=BBBC;;5;99=9:==9::::)>=BEBABBEGCCC>CBCBGDD7::4;5;@@3?CC?@A?CCCABB@C@CDACDCAFDHCBBDHBBBCBBBBB?BAAA?@AA@@@FC@CAEA@=@CBBBBBB?BBAABA@CC@FAA<==:::,9??999999(7=897::@@?=@;>:=A==:=:>DBBBBBAAABBA=@999:.5;;5?<>CBBA=BBBBBB9:9CBBBBBBFGD?BB@@A?BCD?B:;9;A;;
@ATNG8:04529:03143
GATGGTAGCGCACACATAGATACAGTCTCATTCGTTTCGGAAGAGACAGGTACGTTAATAGTTAATAGCGTACTTCTTTTTCTTGCTTTCGTGGTATTCTTGCTAGTTACACTAGCCATCCTTACTGCGCTTCGATTGTGTGCGTACTGCTGCATTATTGTTAACGTGAGTCTTGTAAAACCTTCTTTTTACGTTTACTCTCGTGTTAAAAATCTGAATTCTTCTAGAGTTCCTGATCTTCTGGAGATACACATGATACTCTACCATCGTTCTCCTTAAGTCT
+
@:@B9>CCCCCCDCBCCBBACC@AACCCDEE@ABAB=AC?B@CBCDCCCABBBCC@C@CBBC?B@BBDDBBBBA=@@@@?2@C<@?BB<@AAA>BBB=BC6<;;BBB@CCIIECCCACCD?A?ACECCAAA?BBBB@BCCCCCCCDCCBCCBBBD?BB@BB?B@@@@BBBBBA?A@@@?3@4;4;BBBB0AB;;;7;AABBCCABBADGDG5CAABC@CACC@CFCBBBB?C@CC@AAB@BCC@CDECCCBDCCCCCBBCBCCD?B999?=ABA?A=>9??9:
@ATNG8:04530:03119
GATGGTAGTGTGTCTCTGAGAGTAGTACTCATTCGTTTCGGAAGAGACATGTACGTTAATAGTTAATAGCGTACTTTCTTTTTCTTGCTTTCGTGGTATTCTCGCTAGTTACACTAGCCATCCTTACTGCGCTTCGATTGTGTGCGTACTGCTGCAATATTGTTAACGTGAGTCTTGTAAAACCTTCTTTTTACGTTTACTCTCGTGTTAAAAATCTGAATTCTTCTAGAGTTCCTGATCTTCTGGTATGACTAGTGTACTACTACCATCGTTCTCCTTAAGTCT
+
556<5<>;55===B@@@>>>A666====?>=?:?999/:?2:49?994>5566==>9<,////)/)/777>555;;)9@CC@2A@<<CCC>CCBD?BBB=:9;CBBBCC@BCBBBCCC@@AA?A?ACABBBBB?BCBB?BBCBCBBBB;;;CBB;;7;BB?CEAC@BBB?@ABCB=?;;;;.;@B>;;;;;);@@AE>@@BABBBABB5;;;;*;AA@D:;9;BACCCCCHDAJ@BCBCBB>;;;<@@ACCCEDCBBB999>@//0)///7749994;:?9=<:<
@ATNG8:04532:03128
GATGGTAGGAGACACGTCGCACACGTACTCATTCGTTTCGGAAGAGACAGGTACGTTAATAGTTAATAGCGTACTTCTTTTTCTTGCTTTCGTGGTATTCTTGCTAGTTACACTAGCCATCCTTACTGCGCTTCGATTGTGTGCGTACTGCTGCAATTATTGTTAACGTGAGTCTTGCAAAACCTTCTTTTTACGTTTACTCTCGTGTTAAAAATCTGAATTCTTCTAGAGTTCCTGATCTTCTGGGCTGCGCTGATATGCGCTACATCGTTCTCCTTTAAGTCT
+
99;C:DEC?C@BBCEBBBBBCDCCCCCDCCBB@BCCC>CC?B?BDDCCDC@DDD?@<@?BBBD?B>BBBBBABBB@BBBBB1BC?BBBB;BBBB>BBC=@@597ABCC?AABBBBB>:>=<:=;=<=>>>>>;AA@@7;;>===A@???AA@>>@492:::=>8><@>==@@@@@<@@BBB5=7=7<;999,--6;;4;---::>>::17868'5:99A:?;?A<???@???=@<>???;:56;;;1;///====AA@;:;<<<<?@>;<:<A=@198,56;<>>
@ATNG8:04510:03182
GATGGTAGCTGACGTGACAGAGCGCCAGAAGATCAGGAACTCTAGAAGAATTCAGATTTTTAACACGAGAGTAAACGTAAAAAGAAGGTTTTACAAGACTCACGTTAACAATATTGCAGCAGTACGCACACAATCGAAGCGCAGTAAGGATGGCTAGTGTAACTAGCAAGAATACCACGAAAGCAAGAAAAAGAAGTACGCTATTAACTATTAACGTACCTGTCTCTTCCGAAACGAATGAGTACAGAGAGTACGATATGTCTACCATCGTTCTCCTTAAGTCT
+
444=8=?AA<>DCBBCCCAAACBCCADEL@BABB;;7;?@@@BA@B?::7:=AABBBCCC3F?BA???BBCBCC>?@ABLFD5BB@B?CDB:BCG@BCCCCCC;;:;@BC?CCC?BCBBDBBBCCCCDBBBC@CC@@>@AABCCBB?D@BBB?BCDCBABC?B@A@??;?@=AAB?BBAAA:>>>?BCEDD3BB?@@@BA><67+/+/::;7>596;9B<BB@AABB?B?BFD=C::8:AAABBCCCBBAAABABBBBBBBBBBA=AB@==7;:>:>9?8>;;;
@ATNG8:04511:03168
GATGGTAGGCACTGCGCACACATCCCAGAAGATCAGGAACTCTAGAAGAATTCAGATTTTTAACACGAGAGTAAACGTAAAAAGAAGGTTTTACAAGACTCACGTTAACAATATTGCAGCAGTACGCACACAATCGAAGCGCAGTAAGGATGGCTAGTGTAACTAGCAAGAATACCACGAAAGCAAGAAAAAAGAAGTACGCTATTAACTATTAACGTACCTGTCTCTTCCGAAACGAATGAGTACTGTATCTATGTGTGCGCTACCATCGTTCTCCTTAAGTCT
+
5>>>8==>8=::??;6:B@AAB<;;29CC?CCCDCD@B>B@@;@@@=BB?B?BBCBAAAA0A=A@@@CBA@:99.939=>>@+==:=<???2>@>>AAA?>@@??;;:<:7@:;69A@>@CCCIHCBBCCCC@CDED?@ABCAC??<@=BBB>ACB@@@BB?AA@@?A9??;??A>??@:<3:::6::??@?'>>7<==?CAABC=?8<<8817=<9@BA?@ABBBBB@B>BAC>CCC=?>BBBBDBBAAAA@A@AABBBBB?@?D=@@>>>:=>=8=8=:?>>?
@ATNG8:04517:03191
GATGGTAGAGTATCATGTGTATCTCCAGAAGATCAGGAACTCTAGAAGAATTCAGATTTTTAACACGAGAGTAAACGTAAAAAGAAGGTTTTACAAGACTCACGTTAACAATATTGCAGCAGTACGCACACAATCGAAGCGCAGTAAGGATGGCTAGTGTAACTAGCAAGAATACCACGAAAGCAAGAAAAAGAAGTACGCTATTAACTATTAACGTACCTGTCTCTTCCGAAACGAATGAGTACTACTCTCAGAGACACACTACCATCGTTCTCCTTAAGTCT
+
@CCC?CCDDBBCCDCAABCAABBBB?BBB=@@@@AA@B@CDCCCCA<AB;@<@@A@AAAA0A?BBBCCGFCBBD>CB;;;;;*<A>B5;;;&5??8=CBBDDDAA=@?CD?CBB=??BBBBCCBBCBBCCCGAGB@?<@@@?ABCC@CACBB@BCBBACDD@@@ACCB>AA?BBC>AABBB=BBB?BBCCC2CC?AAAAACCCD<=;;@@A<?<?ABAA?ACA@@BC7;7;BA;BDB@DCCCBCCAACAAAAABBAAAACCCCAA=ABBBC?B@?:?:?:?=99
@ATNG8:04534:02563
GATGGTAGACACGTGTGCTCTCTCGTACTCATTCGTTTCGGAAGAGACAGGTACGTTAATAGTTAATAGCGTACTTCTTTTTCTTGCTTTCGTGGTATTCTTGCTAGTTACACTAGCCATCCTTACTGCGCTTCGATTGTGTGCGTACTGCTGCAATATTGTTAACGTGAGTCTTGTAAAACCTTCTTTTTACGTTTACTCTCGTGTTAAAAATCTGAATTCTTCTAGAGTTCCTGATCTTCTGGAGATATCATCAGCGACTACCATCGTTCTCCTTAAGTCT
+
::;C@CBBBBB@A>BA9;9CDBBCCCBBDC@>=@:;;0;A;?;@BBBBCD>AAACC?B?BBBB?B@CBBBBBBAA?99999$8@4>9:9,3<=?>BBB>B?499:B@A?BBB>>>>@<@@A7;7;>@??;;;=@@AA=DAAA=>>?@>>>AA>>><==><AF<?;?@A@@@AAD:==BAB6?<@<>>@@@/==777.7-----888=<=@>@,=///;4;5@@<@@@A@AA:=:>A@???7;;B<???AB===AAACA>>>???:===??;>:95:;?<@ABB
@ATNG8:04545:02608
GATGGTAGCGCACACATAGATACAGTACTCATTCGTTTCGGAAGAGACAGGTACGTTAATAGTTAATAGCGTACTTCTTTTTCTTGCTTTCGTGGTATTCTTGCTAGTTACACTAGCCATCCTTACTGCGCTTCGATTGTGTGCGTACTGCTGCAATATTGTTAACGTGAGTCTTGTAAAACCTTCTTTTTACGTTTACTCTCGTGTTAAAAATCTGAATTCTTCTAGAGTTCCTGATCTTCTGGACAGAGTGTGCAGATACTACCATCGTTCTCCTTAAGTCT
+
;55:5:BCCBBBCCCECBBCCDD@@ABBCB;;;<CCE=CC?C@AABCCCD@CCCDC@C?CBBB@C@CDCBBBCBA=AA@A@2@B;@:::6:ABC@CCC@CC;;9;CBC@BCDFGDCC@CCC?C?CCCCCCCB?BBCC>BBBCCCCBCCBBCCBBB?BBB?AB?C?BBBBBBBCC>A@CCC:B=A;;;:;:*;DBCD=AACCCCCCBB>BCBC2BBBFFADABB@BCBCCAA?@@BBBDCC@@@AACCCCCCCCDA@@CDCAAA@@=@BBBDDABB@C?A?BBBB
@ATNG8:04558:02586
GATGGTAGAGTATCATGTGTATCTCCAGAAGATCAGGAACTCTAGAAGAATTCAGATTTTTAACACGAGAGTAAACGTAAAAAGAAGGTTTTACAAGACTCACGTTAACAATATTGCAGCAGTACGCACACAATCGAAGCGCAGTAAGGATGGCTAGTGTAACTAGCAAGAATACCACGAGAGCAGAAAAAGAAGTACGCTATTAACTATTAACGTACCTGTCTCTTCCGAAACGAATGAGTACGAGAGAGCACACGTGTCTACCATCGTTCTCCTTAAGTCT
+
444=8==BBCBBBCCAABBBB;:;C=;997>@:=;@=A?@ABBBA@:<<+0+/779:===+=6===CBBB@A@A9@::5999(;=8=8<<<0ABB@BBBBBBB998:?BA?CAB?AAAABBBBCCCCCCCCC@BBAA?ABBCBBAB>B>B@@<?BCBBBCC?BBAABB?BC?BBB@BBBBBBBBA>>===,00*00/ABDCCC@E@BBBDAF@BBCBC@:9;BA;;5;=@@@;A@@>@ACCC@@@BABAA@AB@@ABBBAB?>?<?BBBC>@9959<@?BABB
@ATNG8:04559:02598
GATGGTGCGCGACGAGCGTAGACCCAGAAGATCAGGAACTCTAGAAGAATTCAGATTTTTAACACGAGAGTAAACGTAAAAAGAAGGTTTTACAAGACTCACGTTAACAATATTGCAGCAGTACGCACACAATCGAAGCGCAGTAAGGATGGCTAGTGTAACTAGCAAGAATACCACGAAAAGCAAGAAAAAGAAGTACGCTATTAACTATTAACGTACCTGTCTCTTCCGAAACGAATGAGTACGAGAGTCAGAGCAGAGCTACCATCGTTCTCCTTAAAGTCT
+
;55@:@AAA@ABACCCBBCCAAAC<BBC?CCCCCB?B?CABAABB?CC?B?BBBBBBBB3B@BBAADAABBBD=AABCDDD5CD@C@CCB:BBB?BAA@CCC::9;@BB?AAA?CCCCCCCDCCCCCCCBB@BC??<?@@@???B>A?B@@=@CBBBBBB@AA???B>@@<??>8>/////(///093535'5905526:::;?:?<@@BB:>:>BDBC@BA@@@::7:?ACC=B9:79BCAABBABFBBBBBABABB??A@@=>:=??==:<=>0/)//)////
@ATNG8:04567:02580
GATGGTAGTGTCAGTGCGCGTCGTCCAGAAGATCAGGAACTCTAGAAGAATTCAGATTTTTAACACGAGAGTAAACGTAAAAAGAAGGTTTTACAAGACTCACGTTAACAATATTGCAGCAGTACGCACACAATCGAAGCGCAGTAAGGATGGCTAGTGTAACTAGCAAGAATACCACGAAAGCAAGAAAAAGAAGTACGCTATTAACTATTAACGTACCTGTCTCTTCCGAAACGAATGAGTACGATGAGAGAGCTCTCTCTACCATCGAATCCTCTTAGTCT
+
;69B;@ECCCCCCCCCCAAABCBAB@BDHADCBBBB@B@BBCBCCD@CC?B@BBBBBCBB3B@CCCCCCDBBBB>BBAAAAA2AB?B=BBB9BBDACCCCJECBB?A@BB@BBC<@@BBBBCEFCCCCAABC@D@A@?B???CBBB>C@CAA>AABBBBCC?BAAABB@BB@>>>8><888*9=@;99999.:A?C;;<???=>:=<@===7;7;BBBB@BABBCED?B?BCB=C??<?AAABCBBB@?>BBBFCA@>>>>==@?<@@@@D<AA<>>><@@@@A
@ATNG8:04567:02595
GATGGTAGGCGTGTGAGAGTCTGCCCAGAAGATCAGGAACTCTAGAAGAATTCAGATTTTTAACACGAGAGTAAACGTAAAAAGAAGGTTTTACAAGACTCACGTTAACAATATTGCAGCAGTACGCACACAATCGAAGCGCAGTAAAGGATGGCTAGTGTAACTAGCAAGAATACCACGAAAGCAAGAAAAAGAAGTACGCTATTAACTATTAACGTACCTGTCTCTTCCGAAACGAATGAGTACCTCTCAGACGCTCGTCCTACCATCGTTCTCCTTAAGTCT
+
@AAE?BBB?@9;9=?BCBBCCBCCB7CDD@CCBBADACABCBBBDC?BB@B@BBCCBBBB3A>?@?ABBBBBAA<@@;;;;:,00*05;;;5;@@:BACCCA>>>8=<>B<@>?<AA???A?>>>>>AAAAC;><;<9:::>>>878189=>B?AAABAA?A<AA@@@A>CC>AAB?B?<;;0:7/*/<>>>,//-/9::BA@@@;@<?D>>8<;@@888;=<<>?>>:@<@@D9>A@=>??A????AABBB@@>>>>@@??<?>>:=@A995:;:18/608=>>
@ATNG8:04576:02568
GATGGTAGCTCACGTACGTCACACGTACTCATTCGTTTCGGAAGAGACAGGTACGTTAATAGTTAATAGCGTACTTCTTTTTCTTGCTTTCGTGGTATTCTTGCTAGTTACACTAGCCATCCTTACTGCGCTTCGATTGTGTGCGTACTGCTGCAATATTGTTAACGTGAGTCTTGTAAAACCTTCTTTTTTACGTTTACTCTCGTGTTAAAAATCTGAATTCTTCTAGAGTTCCTGATCTTCTGGAGATACACATGATACTCTACCATCGTTCTCCTTAAGTCT
+
BCBB?BCBABBB@B@HCCCCCBBBBCCBBABB@CCCF>CC@C?BBBCBBB?BBBAA=A@A?CA?A;@@AAAAACA?BBBBB3BB>BBBB9ABCC?B@A=@B<@@ACBB?BBBBBB>>;@>><>:@@>>A@=>9>A>>9>>>>88:>?@AAAA>??<:;:<@A>D;??>@@BA??<?AABB5B=B<>>>=>='<>666.669//.988;4<9;9.6525;7=3=>5>AA;;;>5;5;<77//*/<;7<AAA???@>;;<BA@@?@DD;??AAA<@@A9>9>;?565
@ATNG8:04543:02624
GATGGTAGCAGACGTGACAGAGCGCCAGAAGATCAGGAACTCTAGAAGAATTCAGATTTTTAACACGAGAGTAAACGTAAAAAGAAGGTTTTACAAGACTCACGTTAACAATATTGCAGCAGTACGCACACAATCGAAGCGCAGTAAGGATGGCTAGTGTAACTAGCAAGAATACCACGAAAAGCAAGAAAAAAGAAGTACGCTATTAACTATTAACGTACCTGTCTCTTCCGAAACGAATGAGTACGATGAGAGAGCTCTCTCTACCATCGTTCTCCTTAAGTCT
+
A@BB@BBJCCCCC@@BDCCCCCCBB@CBC@BAAB@@>@?BCC??@C@CC?C@BB@@@CCC3B?BBBBCBBBBCC>AABDDDD5;;8;=BBB:BBC@CBBADCC;;8;?AA>CBB@FBCBBBCCBBCCCBBCC@BA@@?B@AA@??A>A?B;;;<DCBCBCC?BBBBBB?B@:@A@*0.....)..0*000000%0:5;988???BB<?<98;>:>:>BA@A@CB@>>..*.*..859==@@@BBBBBBBCBCCEBCBB>===??;;;=BB@@B?AAB;:5:8=<<=
@ATNG8:04549:02659
GATGGTAGCAGACGTGACAGAGCGCCAGAAGATCAGGAACTCTAGAAGAATTCAGATTTTAACACGAGAGTAAACGTAAAAGAAGGTTTTACAAGACTCACGTTAACAATATTGCAGCAGTACGCACACAATCGAAGCGCAGTAAGGATGGCTAGTGTAACTAGCAAGAATACCACGAAAGCAAGAAAAAGAAGTACGCTATTAACTATTAACGTACCTGTCTCTTCCGAAACGAATGAGTACCTCTCAGACGCTCGTCCTACCATCGTTCTCCTTAAGTCT
+
@BCD@BDCCCCDCCCBBBCCCBCCCBCBC?CC@@@A>@=AACBBBB@AA>@?A??8888+99>=?BBBABBBA;@@;;;;.:?<B2;;;&9@@7CCCCBBBBB?B?BE@CCC?AAAACCCCCCCCCCBBB@DBBB?BABBDD@@>A?B@@>@BCCBBBB@BBAA@B=@?;>>?8?>@@@9???;?BFFD2CC?B??;@@@@@:>:@FBB:<:=@CCC@CBBBBCC?B@BCC=B??=?CBBBCC>A@BBBBAABCB??>>;;;;<???AB=??A=@8?9>@?@
@ATNG8:04551:02613
GATGGTAGTCTCAGATAGTCTATAGTACTCATTCGTTTCGGAAGAGACAGGTACGTTAATAGTTAATAGCGTACTTCTTTTTCTTTGCTTTCGTGGTATTCTTGCTAGTTACACTAGCCATCCTTACTGCGCTTCGATTGTGTGCGTACTGCTGCAATATTGTTAACGTGAGTCTTGTAAAACCTTCTTTTTACGTTTACTCTCGTGTTAAAAATCTGAATTCTTCTAGAGTTCCTGATCTTCTGGACGACGCGCACTGACACTACCATCGTTCTCCTTAAGTCT
+
<BBB@CCCBCBBB>BC?IBABDCEBBBAAA;;6;AAC;AB7;7:@CCA@@@;;6=C>B>@C@<0:79BB@A00/>4////0$///(49:<5<<?>;><A?AD869ABBCACCCCCCDC=@@B?B?CGDCCC;;:;DCC@CCCBCCCBCCCBBBCDD@:;;?BB?B@BBCBBCCBA=@;;;;.;=@5;;@AA0@BCCL>BAAAAAAA@AACCBC1@@@AB?B@CLAAA@;;<C@CADCDFCB@AAC@CCCGCFAAAC;;;CECCB;;;;DCDF@A@@6;5;>B@@@
@ATNG8:04553:02642
GATGGTAGGACGAGCGTCTGAGAGGTACTCATTCGTTTCGGAAGAGACAGGTACGTTAATAGTTAATAGACGTAACTTCTTTTTCTTTGCTTTCGTGGTATTCTTGCTAGTTACACTAGCCATCCTTACTGCGCTTCGATTGTGTGCGTACTGCTGCAATATTGTTAACGTGAGTCTTGTAAAACCTTCTTTTTACGTTTACTCTCGTGTTAAAAATCTGAATTCTTCTAGAGTTCCTGATCTTCTGGGTGCGCTACAGTCTCTCTACCATCGTTCTCCTTAAGTCT
+
BBBC@EBB@CAABBABBCBBBBBB?;;;CCCCACCCC>BA?A?;<;;9@A=@A@:9257:@;<40+0>0//;//)/<.55999(544)4::@0666=8=;;6;=6666;>A=@BBBBBBB?BBC>B>CECAABA@=ACDD@LBCBCBBBC@@@BBCDD@;;<?AB@C9;;B;;;CBB>@::::-99=9=====(99===,::;9=>>>99.5555$599;B@C@CB?:;;:;:@=@=AAABBB?A;;;7;CBCCCCCCBBBCEECBBCACC@@A?CCF>B?B?BBBB
@ATNG8:04562:02650
TATGGTAGGTGCACATGAGTGTATCCAGAAGATCAGGAACTCTAGAAGAATTCAGATTTTTAACACGAGAGTAAACGTTAAAAAGAAGGTTTTACAAGACTTCTACTGTTTAACAATTATTGCAGCAGTACGCACACAATCGAAGCGCAGTAAGGATGGCTAGTGTAACTAGCAAGAATACCACGAAAGCAAGAAAAATAAGTACGCTATTTAACTATTAACGTACCTGTCTCTTCCGAAACGTAATAGTACGATGAGAGAGCTCTCTCTAATCGTTCTCCTTAAGTCT
+
89=@>BBD?DCCCCCCBBBA@?A@@<@@B=>666=<8?8@?9:8AA???<>;=/00/:::$/)///5555665A4<6615:::+<A=A5;;;+99;.44//)////////(/)33-3-3717:446>====;;;<5//40.-60---:://59@:<=>8696<?:>>=?=<99:;?>9>CB@C??;:(///(/9999+8816///886555(5677596;376@96.599555<6;6;;;5:///+//88::<<555<;:888BBBBCBBB<??BB>AAB?B@F?A999
@ATNG8:04574:02647
GATGGTAGCACGAGTCACTCATATCCAGAAGATCAGGAACTCTAGAAGAATTCAGATTTTTAACACGAGAGTAAACGTAAGAAGAAGGTTTTACAAGACTCACGTTAACAATATTGCAGCAGTACGCACACAATCGAAGCGCAGTAAGGATGGCTAGTGTAACTAGCAAGAATACCACGAAAGCAAGAAAAAGAAGTACGCTATTAACTATTAACGTACCTGTCTCTTCCGAAACGAATGAGTACAGAGAGTACGATATGTCTACCATCGTTCTCCTTAAGTCT
+
@@@DACBBCAABCCDCCBBDCCDCC@CCC?CBCCAA>B?BBCCCBB?BC?C?BBA?????2@?BBB@AADDCCB<B@BB?CE@BB>B=@@@9AFF=AAAABBDCD@C@BB@CBB?ACDDDA@@CDDCBBABD?BBCC?BBBBAA@@<@?CAB?BBCBBBBB?BBCCCC??@<ACC=@A@@@8A@@<@>>>?/<<8=;;:AB@>><>;=AAA7:4:ABBB?BCBBBCC@C@CBB>BBC>??BBBCCCBAAABBBCBABBBCB@@?B>BCB>=:<;9693838///
@ATNG8:04578:02654
GATGGTAGTATATCGCGTCGCTATCCAGAAGATCAGGAACTCTAGAAGAATTCAGATTTTTAACACGAGAGTAAACGTAAAAAGAAGGTTTTACAAGACTCACGTTAACAATATTGCAGCAGTACGCACACAATCGAAGCGCAGTAAGGATGGCTAGTGTAACTAGCAAGAATACCACGAAAGCAAGAAAAAGAAGTACGCTATTAACTATTAACGTACCTGTCTCTTCCGAAACGAATGAGTACGTGTGACGTACGTGAGCTACCATCGTTCTCCTTAAGTCT
+
ABBC?BBBBBBCBBBC<<AA;AB@A=:;53:=;;;;1979BB>@@D<;?:A?BBBBCCCC3C?AAAACBCCCCC=>>;;;;;*;@=@9@@@8ABC@BBAAEDDCB@C@CC@CBB>AABBBCCCCCCCCCBCC@C?@@?AAA@AB??=@@CBB@CCCCCCCC?CBBBCC?AA<BCC@BBCBC8?993:==<>.?C?C997ABBBB:>;>>>B=A=??BCC@BBBBBCA=@=AAC<AAA>ABBBBBBAABCCCCCCBAACCBBBAAA?BBCCC>AAF@C7879A@@
@ATNG8:04580:02635
GATGGTAGGCGTGTGAGAGTCTGCCAGAAGATCAGGAACTCTAGAAGAATTCAGAATTTTTAACACTGAGAGTAAACGTAAAAAGAAAGGTTTTAACAAGATCTCACGTTAACAAATATTTACAGCATGCACGCACACAATCGAAGCGCAGTAAAGGATGGCTAGGTGTAACTAGCAAGAATACCACGAAAGCAAGAAAAAGAAGTACGAACTATTAACTATTAACGTACCTGTCTCTTCCGAAACGAATGAGTAACTAATGTAGAGCTCTATACTAATCGTTCTCCTTAAGTCT
+
BBBD@DCC;;;ABBB@@A:.----(-886<A;@@>;?<@:;=444.4<7;78///)////$-0---------666.68:;;;;+:==6=7;==1?588.3333333326062222'2666'.-222,,,,,,,23888807:772755655222'249:<66900)0/0/38322:?4998352687/..'...(.6666)5608/----(-:55/:6;998:>9=;8764:98///7(.(.69.5;;.73697727..).678;=8888859888::=>>;9=88/74:46666
@ATNG8:04582:02631
GATGGTAGACACGTGTGCTCTCTCGTACTCATTCGTTTCGGAAGAGACAGGTACGTTAATAGTTAATAGCGTACTTCTTTTTCTTGCTTTCGTGGTATTCTTGCTAGTTACACTAGCCATCCTTACTGCGCTTCGATTGTGTGCGTACTGCTGCAATATTGTTAACGTGAGTCTTGTAAAACCTTCTTTTTACGTTTACTCTCGTGTTAAAAATCTGAATTCTTCTAGAGTTCCTGATCTTCTGGTCTATACACTGTACTCTACCATCGTTCTCCTTAAGTCT
+
<CCC?BBCCCCAABBAACACBBBCCCCBCCCD?BBCD9CC?C?BBBCCBB@BBBBB@B@BBCB@B@BBBBBBBAA>88999$9?3@878.9BAA?C??<?D;??@ACE?DBA@@>AA:=;==A;@@@?<<<>9>AAA:<=>>>>?AA@@@@@>>@9>?><>>:@;A>>><>>??:>>>>>2=9>588>>>.>=8880856///999=:=AAA/A>=>?<?=@@=@@@??@?<@<>>AA;;6::A<???AAAAAA@@???AAAAA<@8::>9>>?8<8<9>888
@ATNG8:04538:02694
GATGGTAGGCGAGAGTGAGACGCAGTACTCATTCGTTTCGGAAGAGACAGGTACGTTAATAGTTAATAGCGTACTTCTTTTTCTTGCTTTCGTGGTATTCTTGCTAGTTACACTAGCCATCCTTACTGCGCTTCGATTGTGTGCGTACTGCTGCAATATTGTTAACGTGAGTCTTGTAAAACCTTCTTTTTACGTTTACTCTCGTGTTAAAAATCTGAATTCTTCTAGAGTTCCTGATCTTCTGGTGTCGTCTATCATGTACTACCATCGTTCTCCTTAAGTCT
+
@;:<8>BB?BBA@;@;@BBB<ABABCCBBBBB>AABB=BB@D@AAACCCB?BCABA?B?AAAB@C?CBBBBBBA@>==;;;.=>:@:::,3;9>094=>@B?BAAA@?8>?@@>>>?;?==:>=?>?;;;;;=A@@@=??@?@????@@BB;;;?:===:>>:><@@@BAAAAD>B>>>>5>;@9@@>@>/>@AAA7>;<<@AD>=>;>?=?/?;;;A=C===9ACAA@@@<><>>@A;;7;AA;@>>>>===>A@@@AAA:::A;AAA??:=;;595<8=>>>
@ATNG8:04541:02682
GATGGTAGCTCGCTGATGATATCTCCAGAAGATCAGGAACTCTAGAAGAATTCAGATTTTTAACACGAGAGTAAACGTAAAAAGAAGGTTTTACAAGACTCACGTTAACAATATTGCAGCAGTACGCACACAATCGAAGCGCAGTAAGGATGGCTAGTGTAACTAGCAAGAATACCACGAAAGCAAGAAAAAAGAAGTACGCTATTAACTATTAACGTACCTGTCTCTTCCGAAACGAATGAGTACGAGAGAGCACACGTGTCTACCATCGTTCTCCTTAAGTCT
+
AB@@=?ABBCCBBBBBFLFBB9<;A<ABB?BBBB;::;?BBCBCCB@CD>B?A@@<??=?,=;@?>???B@@AC9?<<;;;;';A>?4;;;69?B>BAAA?>>00-/7;:7<?B<??AABDCCCCCCBCBBC?CBBB@BBBBBBBB?B?C;;;;BCDDBBA???@BBB@CC?CBC?AA999*377899::::%8:6..--79AAA<A;>=<<17/6<A?@<@AA@@;:8:=AAF>BBB?AAA??@BAABBBBBBBBBBBBBAA888;??==B?@AA5959>?;;;
@ATNG8:04561:02678
GATGGTAGGTGCACATGAGTGTATCCAGAAGATCAGGAACTCTAGAAGAATTCAGATTTTTAACTCGAGAGTAAACGTAAAAGAAGGTTTTACAAGACTCACGTTAACAATATTGCAGCAGTACGCACACAATCGAAGCGCAGTAAGGATGGCTAGTGTAACTAGCAAGAATACCACGAAAGCAAGAAAAAGAAGTACGCTATTAACTATTAACGTACCTGTCTCTTCCGAAACGAATGAGTACGATGAGAGAGCTCTCTCTACCATCGTTCTCCTTAAGTCT
+
CEBC>@?D@DC?;;;=>>>CBCBAA<ABA=A@=>;94;;@BBBBBB?@@;@;;;9CCEEE5D@ABBCBCBC;;;0;@AAAA3@C>B?BBB:BBC@AAACDCCCF?A=:958>=8>BBBBBBDCDIICAA?B;@?;?<@A??@<9859=@A@<A@??@BBC>B??>CC?CC?BBB?BBBCF=BA@;89899(8=8<<<89779;6<9>8865<965:;A;A@:99??8=8444)4::7;<;@ABBBCEEE??@C@@@000:<<<==B?<8;)///065::8<==
@ATNG8:04563:02680
GATGGTAGTCTCAGATAGTCTATAGTACTATTCTTCGGAAGAGACAGGTACGTTAATAGTTAATAGCGTACTTCTTTTTCTTGCTTTCGTGGTATTCTTGCTAGTTACACTAGCCATCCTTACTGCGCTTCGATTGTGTGCGTACTGCTGCAATATTGTTAACGTGAGTCTTGTAAAACCTTCTTTTTACGTTTACTCTCGTGTTAAAAATCTGAATTCTTCTAGAGTTCCTGATCTTCTGGACGACGCGCACTGACACTACCATCGTTCTCCTTAAGTCT
+
CACC@CABACCCFBBCECCCCCCCBBBCCDD@CB@BB?B@CCAABDD@CCBBC@CAECCD@D@CCCCCCBBB@BBBBB3BB?BBBB>BCCC?CCC@BB?A@ADDD?AAAACCAB>BBB>B>@@@BBBBB?AA>>:@>AA=??@@@A@@<<=>9;=;<@A;?;CDD>;>>?@<@A@BC5A:>:>BBBB.66333-3-----7;:><?BCB/A=<>@<@9>=<>@AA>==<A<@@@@@@9<=A<A@>???8;;A>>=>=A::;?;;:;>H=AAA=A:=:====
@ATNG8:04576:02692
GATGGTAGATACTCGCTGATACACCCAGAAGATCAGGAACTCTAGAAGAATTCAGATTTTTAACACGAGAGTAAACGTAAAAAGAAGGTTTTACAAGACTCACGTTAACAATATTGCAGCAGTACGCACACAATCGAAGCGCAGTAAGGATGGCTAGTGTAACTAGCAAGAATACCACGAAAGCAAGAAAAAGAAGTACGCTATTAACTATTAACGTACCTGTCTCTTCCGAAACGAATGAGTACACACTCTCATATGACACTACCATCGTTCTCCTTAAGTCT
+
BBBB<A@BCBDBC>=<AACCBBDCD>BBB@CFCC;;6;<>>A>?>B?BC?C?AB>9:999(75;>?BBCA@?@A9@@@AA@A0AA>B?BDC;CCC@DBCBBBDCC@D@BB?BBC?BCBBBCCCCCCBBCA;0+0@00,0>>::?00-0;>>B?BCCCCBBA@BBBCA@=??;?BB?CCBBA9?9939===>.?A?A???B?>?A5;6:<<A:>;??BCB@BBA@@BB=?=@BG>CBC=AADBBBCCCBBBBBBBBBBCBBABB@A=@BABC?BBB?B@F@D???
@ATNG8:04577:02686
GATGGTAGCTCACGTACGTCACACGTACTCATTCGTTTCGGAAGAGACAGGTACGTTAATAGTTAATAGCGTACTTCTTTTTCTTGCTTTCGTGGTATTCTTGCTAGTTACACTAGCCATCCTTACTGCGCTTCGATTGTGTGCGTACTGCTGCAATATTGTTAACGTGAGTCTTGTAAAACCTTCTTTTTACGTTTACTCTCGTGTTAAAAATCTGAATTCTTCTAGAGTTCCTGATCTTCTGGGTCTCTCTCTCACGCACTACCATTCGTTTCTCCTTAAGTC
+
:;<D9BCBBBDBAA?CB@BBBBBCCCDDCBAA?AECC>CDAD@CCABBCE@BBBBB?C>AABC@B?BBCCCB@@A=@AABB3BD?B>>><@CCC@BA@<?@<@ABDCC?BBBBBB@?9>994::>ABD=>=A;A@@>799;979:???A@@;;;B<;<:<AB=D9==>>@@@@@<==>BF5@=@=A@@@@,<<---)--3---;66:6:AAA*555883;38:07?AA;;;=B<@?;;;B<>>CD:AAA@@;;;?BBBB@@;66;6//)/---)-99-6166:;7
@ATNG8:04581:02673
GATGGTAGTGATACAGATCAGACACCAGAAGATCAACTCTAGAAGAATTCAGATTTTTAACACGAGAGTAAACGTAAAAAGAAGGTTTTACAAGACTCACGTTAACAATATTGCAGCAGTACGCACACAATCGAAGCGCAGTAAGGATGGCTAGTGTAACTAGCAAGAATACCACGAAAGCAAGAAAAAGAAGTACGCTATTAACTATTAACGTACCTGTCTCTTCCGAAACGAATGAGTACGATGAGAGAGCTCTCTCTACCATCGTTCTCCTTAAGTCT
+
CBBB@CCBBCCCCCCCCCCCBBBCC?BBC?BBECC>@@AABBB?AC@C>???A@@@@2A>BBBBBBCBBBD>B???@@@2@B?B>CCA1>@A=>>>?BBA;;8;=AB=B@><@>A??>><<<>@@>>AA;@@@A;?===>@@>:<;===:=A>>>>>A;====>A<>>:?>@;@C=<<5;;;6;;<<<.<A<>>>A???AA;@<@A>>;>:=>BAA9>>@A8887<9=AB:@B@<AA>>>AAAA@@@A=>>>>??>>@@A??:?@AAA7<>A;?9>9>;;;
@ATNG8:04553:02744
GATGGTAGTCTCAGATAGTCTATAGTACTCATTCGTTTCGGAAGAGACAGGTACGTTAATAGTTAATAGCGTACTTCTTTTTCTTGCTTTCGTGGTATTCTTGCTAGTTACACTAGCCATCCTTACTGCGCTTCGATTGTGTGCGTACTGCTGCAATATTGTTAACGTGAGTCTTGTAAAACCTTCTTTTTACGTTTACTCTCGTGTTAAAAATCTGAATTCTTCTAGAGTTCCTGATCTTCTGGCTCTCGTAGACAGATACTACCATCGTTCTCCTTAAGTCT
+
AAAC?CBBBBBC@AACCCABACCCCDDBBACB<A@@@;@D<<:=>CCCCD@CCCCE@C>A@;;695><?C?CDBD=@@BBA0BB8:0@@5000/)/9==>C@AA@@@B?BBBBCDCC@CCD@D@BBACCCCC@CBBB?BBA:;;@@@A@@BBBCE?BCB>BB@C?CAA;;:BBB>@ACJE;D@F@CCFCD2CA@AA;AA@<<000<<,0000*0;9>=9==@@499@@???8@5:::==@8@?@:=@??@@;;;CECBBCCCCCB>AAA@@;??@5:6:>BBAB
@ATNG8:04557:02711
GATGGTAGTGTCATATGAGAGTGTGTACTCATTCGTTTCGGAAGAGACAGGTACGTTAATAGTTAATAGCGTACTTCTTTTTCTTGCTTTCGTGGTATTCTTGCTAGTTACACTAGCCATCCTTACTGCGCTTCGATTGTGTGCTTACTGCTGCAATATTGTTAACGTGAGTCTTGTAAAACCTTCTTTTTACGTTTACTCTCGTGTTAAAAATCTGAATTCTTCTAGAGTTCCTGATCTTCTGGACAGAGTGTGCAGATACTACCATCGTTCTCCTTAAGTCT
+
455=8=BABA;;;<<<@?=BBBBABB@@@@@B=A;<;6;?<@>B=BBBCC?BBBB=<D@CCBB?C@CCCCBABCA<@@A??0A?;=:;;0;A@@>A@@=@B9:;FCCD?BACCBCBC>BAA?A@CCCCCCCG@BDCC?BBCBBBF@;;;CCBBAB?@CE@BB?D@BA@;;;BBBAECCCC;C>@=BCCCC2BBBBB=BBB@@A;;;C?BBBB0B;;;B@C@CC@AAABBAB>B>BBBB@A?ABB@CDBBCDDCCCCCCDCBAA@@<@AAAB>BAA5;8;?A;;;
@ATNG8:04567:02744
GATGGTAGTGTCATATGAGAGTTTGTACTCATTCGTTTCGGAAGAGACAGGTACGTTAATAGTTAATAGCGTACTTCTTTTTCTTGCTTTCGTGGTATTCTTGCTAGTTACACTAGCCATCCTTACTGCGCTTCGATTGTGTGCGTACTGCTGCAATATTGTTAACGTGAGTCTTGTAAAACCTTCTTTTTACGTTTACTCTCGTGTTAAAAATCTGAATTCTTCTAGAGTTCCTGATCTTCTGGACGACGCGCACTGACACTACCATCGTTCTCCTTAAGTCT
+
:554.4<<9;6CCBBBDHIIBAA<@B@;;;@?;@@@@=AB?B?CEAAACCABBBCCAGBCBCBACACCCECCCCC@CCCCC5CC?D;::0;;;B=B@B=BC::;ACCC@CCCCBBBB?BA@=@=ABCKICBCAELCB@BCBCCCBBBBCBB;;;B@C;<9;B?B?DABBB@@@B>AADDD;B?C=@@AAA0ACCCD?D@BBB;;;;;=ABBB2BBBAA?A?BC@CBBB@@A?B?BBABAA?ACCADBCC;;;;@A;;;;BCCCBC@BCC@A?ACB@D@C@BBBB
@ATNG8:04575:02752
GATGGTAGACACGTGTGCTCTCTCGTACTCATTCGTTTCGGAAGAGACAGGTACGTTAATAGTTAATAGCGTACTTCTTTTTCTTGCTTTCGTGGTATTCTTGCTTAGTTACACTAGCCATCCTTACTGCGCTTCGATTGTGTGCGTACTGCTGCAATATTGTTAACGTGAGTCTTGTAAAACCTTCTTTTTACGTTTACTCTCGTGTTAAAAATCTTGAATTCTTACTAGAGTTCCTGATCTTCTGGGTGTATCAGGCGAGTATCTACCATCGTTCTCCTTAAGTCT
+
444939:A@A?555<6666>;;;=B95566555:5::69D:>;?B@@A@A=@@AAA>B@BBBB?B=@@BBCBBBB?CDCCC2CB?BBBC>BBAA4990*/;6///(/9939:==;;=?>;;;<?;?BA878>>=AAAA;;;;?==>>>>@DD??==8=<=9==9==AAAB>>>=@:=====/=7=8=?@@@/@@AEE588;8888://)-666*6-/*/6484;<///55535:5;5<89><<58:;91//-777,,)-3---3==;CB:;8887166;4;4;7::>B
@ATNG8:04576:02727
GATGGTAGTACATGATAGACGACACCAGAAGATCAGGAACTCTAGAAGAATTCAGATTTTTAACACGAGAGTAAACGTAAAAAGAAGGTTTTACAAGACTCACGTTAACAATATTGCGCAGTACGCACACAATCGAAGCGCAGTAAGGATGGCTAGTGTAACTAGCAAGAATACCACGAAAGCAAGAAAAAGAAGTACGCTATTAACTATTAACGTACCTGTCTCTTCCGAAACGAATGAGTACTATAGACTATCTGAGACTAATCGTTCTCCTTAAGTCT
+
AACC@CCAAACCDDBBBBBD;;;CC@CED?AAACBB?BADDDBBCC@CC?A?ABBCCDGE2D?BBCCDA@B;;;7;BBBCDD3CC@B@BCC<CCC@CBB@@@@0000;>><@@A7;??@@ABBCBBB999B?BFCC?BBB@@ACC>B>=??=@>??BBBC?B=??AA;:A5::@777522'222+2:999*68.6==>@@@@@==66///5866;;@B=B@@@?>>5;5;==36999?:::///9:==?BB???BAB?>?A@A=;=?A9==?=D:?:?A@?
@ATNG8:04581:02749
GGATGGTAGCTCGCTGATGATATCTCCAGAAGATCAGGAACTCTCGAAGAATTCAGATTTTTAACACGAGAGTAAACGTAAAAAGAAGGTTTTACAGGACTCACGTTAACAATATTGCAGCAGTACGCACACAATCGAAGCGCAGTAAGGATGGCTAGTGTAACTAGCAAGAATACCACGAAAGCAAGAAAAAAGAAGTACGCTATTAACTATTAACGTACCTGTCTCTTCCGAAACGATGAGTACTATAGACTATCTGAGACTACCATCGTTCTCCTTAAGTCT
+
0)//93:?@;?CBB@@ABCBCBBABA>BBB9=BCCBB?@>?A@<<C@7?;4>99??;>?==,<8=>=@?@B887A;<8?;===)==8<:=@?0?999;@B:9/00/)/27:5;/626<<<>==>CA@BCC;;;@CDCC>A?@@@@A?:B=:;909>>>>5557;<<<;?:731333,3::AB<B?>8899999$8<338333<:;9575/..3.3.37===466<CB>B??<?@?8?00/798=@BBABAA??<<=??@@@><=894:?=AA=999=A=A>:999
@ATNG8:04539:02763
GATGGTAGGCGAGAGTGAGACGCAGTACTCATTCGTTTCGGAAGAGACAGGTACGTTAATAGTTAATAGCGTACTTCTTTTTCTTGCTTTCGTGGTATTCTTGCTAGTTACACTAGCCATCCTTACTGCGCTTCGATTGTGTGCGTACTGCTGCAATATTGTTAACGTGAGTCTTGTAAAACCTTCTTTTTACGTTTAACTCTCGTGTTAAAAATCTGAATTCTTCTAGAGTTCCTGATCTTCTGGTGAGATATGCATGATGCTACCATCGTTCTCCTTAAGTCT
+
944=8<<@:=BAA;;=<<<@;;CBCBBABBA@:@@BB>BB@B?AABA@AB@CB:599@>A@CC@D>ABAAABA?<9999:8)7A>=BBB9BCBD?BAA=AA>@@AAAA@CCBBB>??:=>A9<9<<=<<=<<8=;;;=ABCBBB;;;>A?>=>??8:;;;??<><>A>>>DBBB9==ADD5A<A:>>DDE.<<::90:7<@::;>B>>;>@@@/=;;:9377;;4<;;87//)/.558>=>:<>=<==::;=>???BB???=>9;;6:///:5::6060:9@///
@ATNG8:04539:02774
GATGGTAGCGCGACGAGCGTAGACCCAGAAGATCAGGAACTCTAGAAGAATTCAGATTTTTAACACGAGAGTAAACGTAAAAAGAAGGTTTTACAAGACTCACGTTAACAATATTGCAGCAGTACGCACACAATCGAAGCGCAGTAAGGATGGCTAGTGTAACTAGCAAGAATACCACGAAAGCAAGAAAAAAGAAGTACGCTATTAACTATTAACGTACCTGTCTCTTCCGAAACGAATGAGTACTATGTAGAGCTCTATACTACCATCGTTCTCCTTAAGTCT
+
8;<<8@B@@@@>5:595:555<555)5A@<@@BBBC@B@BCCAA:979?;??AABBACCC1C?CCBBBCCBBBB>AAABBBB5BC@C@BBB;BCCBBBBECCC::8;?BB@JCG?@@BBBBBCCDCCFBBAA?BAAB>AACCBBAA>B?BBB@BBBBBCCC?BB?@?B?@@<@:939>999,777/788899%9?=A999B==??<>;>BBB:=:>ADBB@BCCBB;:594:@A;D::9;BBBBCC@??BBBBBBBB?66:///78)./:771588395>5>>>:
@ATNG8:04549:02790
GATGGTAGGACGAGCGTCTGAGAGGTACTCATTCTTTCGGAAGAGACATGTACGTTAATAGTTAATAGCGTACTTCTTTTTCTTGCTTTCGTGGTATTCTTGCTAGTTACACTAGCCATCCTTACTGCGCTTCGATTGTGTACGTACTGCTGCAATATTGTTAACGTGAGTCTTGTAAAACCTTCTTTTTACGTTTACTCTCGTGTTAAAAATCTGAATTCTTCTAGAGTTCCTGATCTTCTGGGTCTACGCTCGTCGCGCTACCATCGTTCTCCTTAAGTCT
+
@AA@<?BB?CCCBBBBBCBBBDCC@CBABB::6:AB;BC@C@CCDF:;;BBBBBB=@=@BBCAC@CCCCCBAA@:99999*;?<@CCE?DCCD@CBB>AE?@@BCCB?BCBCBCBB>BBB>B?BBDCBBBC@DCCC@BBBBCCCDCBBBCDCCC?BBB=@@?B@CCCBCBBAB=@A?AA5;5;4;;???,@AAAD>BBBBBBAAAA5;;;;*;CABI@B@BIACCCBB@@=@?BBBBBB=A@@@<@DCFFCCCDDA@ACCDEDE?BC@@A?AAA@DAE@CBBB
@ATNG8:04567:02793
GATGGTAGTGATACAGATCAGACACCAGAAGATCAGGAACTCTAGAAGAATTCAGATTTTTAACACGAGAGTAAACGTAAAAAGAAGGTTTTACAAGACTCACGTTAACAATATTGCAGCAGTACGCACACAATCGAAGCGCAGTAAGGATGGCTAGTGTAACTAGCAAGAATACCACGAAAGCAAGAAAAAGAAGTACGCTATTAACTATTAACGTACCTGTCTCTTCCGAAACGAATGAGTACCTCTCAGACGCTCGTCCTACCATCGTTCTCCTTAAGTCT
+
:<<B>==C=DDCBCBBB<;9<<>>@755=96;9?CC@D?C@@?A@A>BB?B@CB994<<<+=>BDCBBBBBA@?8>7;4444$4<8>;??>2=@@=AAAACCB;;99;@@<B@@=@BAAABABBBBBBCCBBABCBB?@ACCDBAA>B@BBD@BBCBCCBC?CCDCCB@BB?BBD?BBBAA8?9949BCCC3BB@B:::CCFDC?@=@@@A<@<>=BCD>ABC@@@B?B?BAC>CCB@CBBBBCB@??>BBBBBBDDEBAA>>==>@@@AC@AAB9;9:@FAA@
@ATNG8:04534:02814
GATGGTAGGCGTGTGAGAGTCTGCCCAGAAGATCAGGAACTCTAGAAGAATTCAGATTTTTAACACGAGAGTAAACGTTAAAAGAAGGTTTTACAAAGACTCACGTTAACAATATTGCAGCAGTACGCACACAATCGAAGCGCAGTAAGGATGGCTAGTGTAACTAGCAAGAATACCACGAAAAGCAAGAAAAAGAAGTACGACTATTAACTATTAACGTACCTGTCTCTTCCGAAACGAATGAGTACGATGAGATCTCGTGTGCTACCATCGTTCTCCTTAAGTCT
+
99;A9@>><;55:;<AB@BBCBA<?6<<<:?;ABAB=A>;;:::=@8A<:>:<AACCBBB1;9:A@@CAC???B9>>>3:::+7>8<8>??2?>?A8><;A@AA=><><>@<>>>8;;<777///6569<;<<9>AAB;@@>>>>>?:?:?<A>ABBCDCCA<????@@:@@;0009==0000(555+26===*550599<;<;>?>595:==>;?:>?<::5:=>>>A@<A<??@:@BB@BBBB???BB@???AABB??;;788===:>>?BB<>>>;>;>=BAA@
@ATNG8:04546:02815
GATGGTAGGCGAGAGTGAGACGCAGTATCATTCGTTTCGGAAGAGAACAGGTACGTTTAATAGTTAATAGCGTAACTTACTTTTTCTTGCTTTCGTGGTATTCTTGCTAGTTACACTAGCCATCCTTACTGCGCTTCGATTGTGTGCGTACTGCTGCAATATTGTTAACGTGAGTCTTGTAAAACCTTCTTTTTACGTTTACTCTCGTGTTAAAAATCTGAATTCTTCTAGAGTTCCTGATCTTCTGGTGTCTGATCTGTATCACTACCAATCGTTCTCCTTAAGTCT
+
::;A>?<?79>955<<566=><<<<///7773955569D?C<>000*0=<:==9999(0*/<7>6;6;9;58..(-7(--9999+-/(3333(3933-49948>9;@@A??;?BBBABBB>A>><>;?AA@?<;;<?AAA:=>B=;;;====<=;;;>=BA@=@A=A<>>>>>>>>@496655'517177:::.<888B9>><8975555-2252$22229,2,283886...50559>>>@?=?==9;;;==>@A@===@?>>>>==1808=<=9===<A:>:=;8/
@ATNG8:04546:02821
GATGGTAGCTCACGTACGTCACACGTACTCATTCGTTTCGGAAGAGACAGGTACGTTAATAGTTAATAGCGTACTTCTTTTTCTTGCTTTCGTGTTATTCTTGCTAGTTACACTAGCCATCCTTACTGCGCTTCGATTGTGTGCGTACTGCTGCAATATTGTTAACGTGAGTCTTGTAAAACCTTCTTTTTACGTTTACTCTCGTGTTAAAAATCTGAATTCTTCTAGAGTTCCTGATCTTCTGGAGATACACATGATACTCTACCATCGTTCTCCTTAAGTCT
+
;44<7<ABAABB@@;B96:9@A@@CBBBBBBB?BBCC>CD@D@CCCBBBB=BA@@@@C@BBCC@C@B99:ABBBB?ACCCD1A@=BBCC<BABBB>BD@BB=A?@B@?;@@889@??:;;;5;:>>>===>>;>AA?9><<<889ACDC?>=?>>:=>><@A=A:>>>A@@A>>;>>BBB5A<A<>>??>/;;777-3-----7;:=<@@@@.>::;A<A5==9=>??>>>=C:>=@?>><>@A=@@@@AAA@@@@>>>AAAA@@:==@@@<@@;383846///
@ATNG8:04551:02854
TATGGTAGCACGACACGACGATGTGTACTCATTCGTTTCGGAAGAGACAGGTACGTTAATAGTTAATAGCGTACTTCTTTTTCTTGCTTTCGTGGTATTCTTGCTAGTTACACTAGCCATCCTTACTGCGCTTCGATTGTGTGCGTACTGCTGCAATATTGTTAACGTGAGTCTTGTAAAACCTTCTTTTTACGTTTACTCTCGTGTTAAAAATCTGAATTCTTCTAGAGTTCCTGATCTTCGGTCTACTACACTGTACTCTACCATCGTTCTCCTTAAGTCT
+
::9945@@<<<;;>A?9;;:99999:<<<==A?CCCC>BBAEAF@@ABCB7;995=9B?BABB5;59:9:=9=99.58<<<$33-3333(3:995;==8<>49998;=;@9955499899=89389444;44.499949449?999@A@@@@=::2999295247945:?8>=:.44944&4393:<???+>;;<:(///444455/27777'7////)/4/5.5/////72727::566266:>>><;;=>;;;=<5448833-394337===8=5947333
@ATNG8:04555:02858
GATGGTAGCACACGAGATCTCATCGTACTCATTCGTTTCGGAAGAGACAGGTACGTTAATAGTTAATAGCGTACTTCTTTTTCTTGCTTTCGTGGTATTCTTGCTAGTTACACTAGCCATCCTTACTGCGCTTCGATTGTGTGCGTACTGCTGCAATATTGTTAACGTGAGTCTTGTAAAACCTTCTTTTTACGTTTACTCTCGTGTTAAAAATCTGAATTCTTCTAGAGTTCCTGATCTTCTGGGTGCGCTACAGTCTCTCTACCATCGTTCTCCTTAAGTCT
+
<<BB>BBAABBBDDBCCBBCBBBBBBBBCCBC@BBCC>BB@B@CDCBCCC@CCBBB?C@CCCC@C>@AA@AAA@?=<;>=?.>B:@899+3;;A>BBB?BB<>=>CDD@AA@AA@BC?B>>:>:>A@??;;;;??886:@@@>>>AAAAAAA:8:<=>><@D=A<?>>???AAA5;;;;;/;:>7::;::*:;;::1999///;99<8>?>?/?:;;@:>:;;6;@@@>>=<@<@A@@@B7;:>>7===A@@@@???AAAAA===76///=79997=4=:>>=<
@ATNG8:04574:02810
GATGGTAGGCGTGTGAGAGTCTGCCCAGAAGATCAGGAACTCTAGAAGAATTCAGATTTTTAACACGAGAGTAAACGTAAAAAGAAGGTTTTACAAGACTCACGTTAACAATATTGCAGCAGTACGCACACAGTCGAAGCGCAGTAAGGATGGCTAGTGTAACTAGCAAGAATACCACGAAAAGCAAGAAAAAGGAGTACGCTATTAACTATTAACGTACCTGTCTCTTCCGAAACGAATGAGTACGATGAGATCTCGTGTGCTACCATCGTTCTCCTTAAGTCT
+
@?@@9>BC@BBCBCDCCCCBBBBDC>CCC@CDAAAC@C?CCCCCCC?BB@C@CCAAACCC3C?BBBCBBBBBCC>BAA@@??/==8<8???5?CCABBBBBBB@?<A=AA<?><:><<=>>>>?AA??>>??AAA>>:;;;@>@=<8><AAC?ACCCAAA@>ABBBBB>BB>BB?8<;5666)88817AEDD/D367>>>AAAAB;><>@@@<?<??>===BF@>>>>=C=???8<@A=A@@B???9:8AABBBAAAA@@@??@@?<?A???;=>><>7;7;?>>
@ATNG8:04576:02846
GATGGTAGTATCTGCACACTCTGTCCAGAAGATCAGGAACTCTAGAAGAATTCAGATTTTTAACATCGAGAGTAAACGATAAAAAGAAGGTTTTACAAGACTCACGTTAACAATATTGCAGCAGTACGCACACAATCGAAGCGCAGTAAGGATGGCTAGTGTAACTAGCAAGAATACCACGAAAGCAAGAAAAAGAAGTACGCTATTAACTATTAACGTACCTGTCTCTTCCGAAACGAATGAGTACTACTCTCAGAGACACACTACCATCGTTCTCCTTAAGTCT
+
956=8>BBBBBB;;9BBBBCCEDCC@DCC=@B9:9@4925:>455;7:848579894<<<+B6@<88<:8:8>>>3////////$//(3,377&33718887883..(.05523355:::;@BCCCCCCBBBBB=BC@?=@BCACBBB?C@CCC<BACCBBCB?BBBBBB>BB?BBB>@@=>=7?@@;99999(:A?B??<@@?@A3758AAA:=:=DFA@?ABBBBCC@B?CCC?CBB@BCBBAACCCBAACAAC@ABBBBBBBBC?B@BAB?B@=8=5;5;@@A
@ATNG8:04578:02818
GATGGTAGATACTCGCTGATACACCCAGAAGATCAGGAACTCTAGAAGAATTCAGATTTTTAACACGAGAGTAAACGTAAAAAGAAGGTTTTACAAGACTCACGTTAACAATATTGCAGCAGTACGCACACAATCGAAGCGCAGTAAGGATGGCTAGTGTAACTAGCAAGAATACCACGAAAGCAAGAAAAAAGAAGTACGCTATTAACTATTAACGTACCTGTCTCTTCCGAAACGATGAGTACTATAGACTATCTGAGACTAATCGTTCTCCTTAAGTCT
+
CCCC<BBDCDBBBBCBBDGBBBDDD>CCC@@??B::6;?ABCCCCC?BB=?<?A@<==??.<=ABABABBBBCD>AABCCBB2A@<?5;;;.;AB>AAABBBB@@=@?BB@C@A>ACCBBBCCCDGGDCCCC@BAAA=A@AAABBB=A=A;;5;AA@BCCD@CCCCBC???;99:<AAABF>A@B;:99999%:?;>ABBBA?>>9=7==;;5;;>DCCC@BB@@@BB?A000@8>000;;;BCDDCBBAABBBBCCCDBBBBB@B::;>@==2928;<==>
@ATNG8:04581:02817
GATGGTAGGAGACACGTCGCACACGTACTCATTCGTTTCGGAAGAGACAGGTACGTTAATAGTTAATAGCGTACTTCTTTTTCTTGCTTTTCGTGGTATTCTTGCTAGTTACACTAGCCATCCTTACTGCGCTTCGATTGTGTGCGTACTGCTGCAATATTGTTAACGTGAGTCTTGTAAAACCTTCTTTTTACGTTTAACTCTCGTGTTAAAATCTGAATTCTTACTAGAGTTCCTGATCTTCTGGGCAGACTCTGCACACGCCTACCATCGTTCTCCTTAAGTCT
+
:::<8=CC@BCBC====<<<=>BCDABB666A7@9:940<8<*///99796:<::@;A:@=;;7<;;?::9;;7<199797$33173333&3;9<183;2;@?A??>A@=AA@A@A==89=<8=6=:6//.554?<=><;;:A?A?;;;B;;;:771///6661719=?A>>>AD367<<<-<4:4::::;+;AAAB7;7;=;;:<;//)/66-6/88>;C<AA=><>>>;9969///>@==::::<6<///999:9>A??===:>=@<>:9;;,//;6;7<576;=
@ATNG8:04537:02909
GATGGTAGGCGAAGTGAGACGCAGTACTCATTCGTTTCGGAAGAGACAGGTACGTTAATAGTTAATAGCGTACTTCTTTTTCTTGCTTTCGTGGTATTCTTGCTAGTTACACTAGCCATCCTTACTGCGCTTCGATTGTGTGCGTACTGCTGCAATATTGTTAACGTGAGTCTTGTAAAACCTTCTTTTTACGTTTACTCTCGTGTTAAAAATCTGAATTCTTCTAGAGTTCCTGATCTTCTGGATATGAGTGACTCGTGCTACCATCGTTCTCCTTAAGTCT
+
A<CL@CCC@CBB?BCCCCCBDCDDDABBB@@=@BBD>BB@B?BBAAACC@CCBBB?B?BBBB@C@BBBCBBBCA<77777$9?189BB:ABBA?AAA=?A=???CAA;????CDBB?BBB?B?BB@BBB@B<AA>>188===888=>>>@:::A<======:=<@BB;;;@@@<@AACB5B<A<@@@A@/==776-8>=888>===8<==<+;;676=D<AA<A>>>>>?;?:>?;;;?:>=A=A>>>>888A@@>>>AD>>>A=A@@==5:9<:?<A:>>>D
@ATNG8:04557:02873
GATGGTAGCACACGAGATCTCATCGTACTCATTCGTTTCGGAAGAGACAGGTACGTTAATAGTTAATAGCGTACTTCTTTTTCTTGCTTTCGTGGTATTCTTGCTAGTTACACTAGCCATCCTTACTGCGCTTCGATTGTGTGCGTACTGCTGCAATATTGTTAACGTGAGTCTTGTAAAACCTTCTTTTTACGTTTACTCTCGTGTTAAAAATCTGAATTCTTCTAGAGTTCCTGATCTTCTGGTATACACACTCGCTCGCTACCATCGTTCTCCTTAAGTCT
+
@@@G@DBBBCCCCC9:;CCCCCCCCCCCCCBB?BBBB?CC?C?BBCBCBC@CCCBB?B?BBBC@C?BAAAACADC@BBCCC3BB?BCCC>CCCB>@AD?BB5:9AAAC?BBBCBA@C=A>>;A=AA??<=<A=AAAA;???:;;>@@@A@@;;;=>>==;?B=A=A@@@@@A??:=<=;=-<7<788998(8>///)/66///966818897)5:@AA;A;AA<===A???8;7;===>>8;:B=@@???@@@@AAA@@@>>>AB>A@@@A<A@=160676///
@ATNG8:04566:02891
GATGTACATGATAGACGACTCCAGAAGATCAGGAACTCTAGAAGAATTCAGATTTTTAACACGAGAGTAAACGTAAAAAGAAGGTTTTACAAGACTCACGTTAACAATATTGCAGCAGTACGCACACAATCGAAGCGCAGTAAGGATGGCTAGTGTAACTAGCAAGAATACCACGAAAAGCAAGAAAAAGAAGTACGCTATTAACTATTAACGTACCTGTCTCTTCCGAAACGAATGAGTACGAGAGTCAGAGCAGAGCTACCATCGTTCTCCTTAAGTCT
+
;55==BCB@@@@=<<@0//998ADJ<CCCCBB:B?CCCCCAA?BB?B?ABBABBBB1B@ECCACCCCBBB<A87:DDD3BB?@<@?@8@AA?BBBCDCCCC?B?BC?BBB=@@BBBBBDBBAABBAAA<>BBD@BBABBCCC?B?AAA?BBBCAAAA?CAAACB?BB?BAC=??8888*8==9ACDCC3DD@???A@@???4:3:A:;4;5?A====A?>==;;5;:==>9>BB?BBAA>??AAABBBBBBBB@??BAA?:;;>>BBB@CCC?C<><?FCB
@ATNG8:04571:02890
GATGGTAGACATATCGTACTCTCTGTACTCATTCGTTTCGGAAGAGACAGGTACGTTAATAGTTAATAGCGTACTTCTTTTTCTTGCTTTCGTGGTATTCTTGCTAGTTACACTAGCCATCCTTACTGCGCTTCGATTGTGTGCGTACTGCTGCAATATTGTTAACGTGAGTCTTGTAAAACCTTCTTTTTACGTTTACTCTCGTGTTAAAAATCTGAATTCTTCTAGAGTTCCTGATCTTCTGGGCAGACTCTCACACGCCTACCATCGTTCTCCTTAAGTCT
+
@?@B=BCBCCCCCCCECCDDEECCCCGJD@A@?@@@A<AB=@>@BBCBBB?BAAAF@C?A@BC?D?BBBBB@B@A;??=8=.99,9;:9.:989=ABA@ED>ABACB@8;:@?AADD:?=@;@=AA>=>A@@;@DDC9>>=<:::=>@@FB>>>?;:;;=AC=B;??@B@@@@@;===DD;D;@<@@@@@/?=<=<188?::;A@@A:>>>>/>@AA@<@;@A;AACA@@@:><>A??:;7;@AA:A>>>@@>>>@@@@A;5;;>66///838;A8>;><@AA?
@ATNG8:04577:02867
GATGGTAGTAGTACACTAGTCATACCAGAAGATCAGGAACTCTAGAAGAATTCAGATTTTTAACACGAGAGTAAACGTAAAAAGAAGTTTTTACAAGACTCACGTTAACAATATTGCAGCAGTACGCACACAATCGAAGCGCAGTAAGGATGGCTAGTGTAACTAGCAAGAATACCACGAAAGCAAGAAAAAGAAGTACGCTATTAACTATTAACGTACCTGTCTCTTCCGAAACGAATGAGTACTGTATCTATGTGTGCGCTACCATCGTTCTCCTTAAGTCT
+
@?@C@CECCCCCBBBDCCECCCBBB?CCD@CCCB@@?A?CCDCCDD@CC@C?CDE@@@@@2@?CCCCCCACBBC<AAABCCC5BA=AAAAA0B@A=ACCCCBDDD?B?CC@B??>@AAECCCCCCCCCCCCC@B@??=@@BACCBB?C@CCC@CCBBCCCC?BAAAAA?CC@>>>=@????:@@>;=????1?D@F???BA@@@;?<?>>>9=:=@CBB@BBBAAAC?B?BGF>GBB?BBBCCBBBCAAAC>=>@@CCBBBBB@A<ABAAA<>>>:?5:5:>>>
@ATNG8:04566:02943
GATGGTAGACACGTGTGCTCTCTCGTACTCATTCGTTTCGGAAGAGACAGGTACGTTAATAGTTAATAGCGTACTTCTTTTTCTTGCTTTCGTGGTATTCTTGCTAGTTACACTAGCCATCCTTACTGCGCTTCGATTGTGTGCGTACTGCTGCAATTATTGTTAACTTGAGTCTTGTAAAACCTTCTTTTTACGTTTACTCTTCGTGTTTAAAAATCTTGAATTCTTCTAGAGTTCCTGATCTTCTGGATAGCGACGCGATATACTACCATCGTTCTCCTTAAGTCT
+
<:44.4999=>595955599555<<<9;;:59.99:=:>?<A?BBBBABA>@@;;:1939???=A?:88:333;;137333$33,37<<18>?A9?>@;@@=@?@@=@;A?;=<=66.599-6.57=;=99;;AAAA68;><==@;;;>;;::::0807:477.5,2=3999?=<495555'5.5.5/999'77999)///7939/4444(4444$444.4:-3-4:6344;8886;6///--83--/5998;;999555559;<>;<;4///883///496:7;;;:
@ATNG8:04567:02935
GATGGTAGGCGTGTGAGAGTCTGCCCAGAAGATCAGGAACTCTAGAAGAATTCAGATTTTTAACACTGAGAGTAAACGTAAAAAGAAAGGTTTTAACAAGGATCTCACGTTAACAATATTTGACAGCAGCACGCACACAATCGAAGCGCAGTAAGGATGGCTAGTGTAACTAGCAAGAATACCACGAAGCAAGAAAAAGAAGTACGCTATTAACTATTAACGTACCTGTCTCTTCCGAAACGATGAGTACTATGTAGAGCTCTATACTACCATCGTTCTCCTTAAGTCT
+
788A@AAC@DB?A;A@AAA;95455)5994@=;;;@;@<@@AAAAA>A@>@=@@?;;;;;);9=?<;885==:?<8;988<8<'773(338<<+;17;,7,377777733.34662....'..--555-.....8:555:>>>B<>>=AAA>>;@<;>>=>>>>>>>@<@@@A::5;>:>?B7;;>><?>=788787(8:1;?>>>?@@@<@9<<<<3:566///7<<@=:::,/,/7;49-----6355575>AA;;;@;;;==;:;;;5::>?@<>>>=B;>;>;;:
@ATNG8:04575:02918
GATGTAGAGAGACTGTAGCGCACCCAGAAGATCAGGACTCTAGAAGAATTCAGATTTTTAACACGAGAGTAAACGTAAAAAGATGGTTTTACAAGACTCACGTTAACAATATTGCAGCAGTACGCACACAATCGAAGCGCAGTAAGGATGGCTAGTGTAACTAGCAAGAATACCACGAAAGCAAGAAAAAGAAGTACGCTATTAACTATTAACGTACCTGTCTCTTCCGAAACGAATGAGTACGATGAGATCTCGTGTGCTACCATCGTTCTCCTTAAGTCT
+
@:;<<>?CCBBBCBBBCGGICBBC?CCD@CCCCCC@BB@AABAB?9:7:?AAAA@@@A.@=AB@@??>>>>C>=8?CCCC5BB;;5;99&9@@:?ACB@BBBA>A=;;9;CC?BBDCCBBBCCCCAAA@@=@BBB?BCDCCB@?=@?BAA>@BBBCBBC@BBCBAA>BE@BBB?BBBCF=BB@?::999(9A>ABBBBAA>>;>:=A;;5;5;;@@@@C@@@BAA=A?BAA=?:98:CACABBA???B???A???B@??>>>@;?@@>=8=<;8=5;5;??<
@ATNG8:04576:02916
GATGGTAGTAGTACACTAGTCATACCAGAAGATCAGGAACTCTAGAAGAATTCAGATTTTTAACACGAGAGTAAACGTAAAAAGAAGGTTTTACAAGACTCACGTTAACAATATTGCAGCAGTACGCACACAATCGAAGCGCAGTAAGGATGGCTAGTGTAACTAGCAAGAATACCACGAAAGCAAGAAAAAGAAGTACGCTATTAACTATTAACGTACCTGTCTCTTCCGAAACGAATGAGTACGTGTGACGTACGTGAGCTACCATCGTTCTCCTTAAGTCT
+
A<BC@CCCBBBDDCCBBCGGHBBBBAF@@?@C::;@=A?CCDBBCC@BC@B@CCBBBDDD5C?CCCCCCBBCAC<ABBBCCC5CC?C@CDD9CBC@BA@@CCCDD?C?CD@CBB>A@CCCCBBCDCCCCCCB?CCCD<??BBBBAB>CBCBB?BBCCCCBC?CAAABB@AB=BBA=AA@@@:@@@??????1?C?C?>>CCBCA:@9@@AA<A<?@BCC@BBBBBBB>A>@DC>D?@>?BA@@B?>?BBECCCCCCBBBAAADCC?BBBBC?BBB?B>B?BB@@
@ATNG8:04542:02988
GATGGTAGCGCGACGAGCGTAGACCCAGAAGATCAGGAACTCTAGAAGAATTCAGATTTTTAACACGGAGAGTAAACGTAAAAAGAAGGTTTTACAAGACTCACGTTAACAATATTGCAGCAGTACGCACACAATCGAAGCGCAGTAAGGATGGCTAGTGTAACTAGCAAGAATAACCACGAAAGCAAGAAAAAGAATTACGCTATTAACTATTAACGTACCTGTCTCTTCCGAAACGAATGAGTACAGAGAGTCGATATGTCTACCATCGTTCTCCTTAAGTCT
+
B@@@9?;;CB>======>CBBABBB:BCB>BC@@@A=B<@@CCCCE@FC=A69:>::9:9'74==77078<A==F>BAB?AAA0??>C<@@@7ABC?BJGJBBB@@?@@BB>BBB?BFBBBCCCCCCCBBBCD?CDBB@BBBCBBBB<@=@CB?CCBBBCDC@CBBAA@<==:00*09===@@8===9===<>.;<6?488@9=@=1818>==8=:=?BBB?BBB@@@D><;;;>6>00-000>DECCBBBAAABBBBBBCCBBBB?B>?>A;>;7+/+/696//
@ATNG8:04546:02976
GATGGTAGGAGACACGTCGCACACGTACTCATTCGTTTCGGAAGAGACAGGTACGTTAATAGTTAATAGCGTACTTCTTTTTCTTGCTTTCGTGGTATTCTTGCTAGTTACACTAGCCATCCTTACTGCGCTTCGATTGTGTGCGTACTGCTGCAATATTGTTAACGTGAGTCTTGTAAAACCTTCTTTTTACGTTTACTCTCGTGTTAAAAATCTGAATTCTTCTAGAGTTCCTGATCTTCTGGCGCTCTGTCACGTCTGCTACCATCGTTCTCCTTAAGTCT
+
BBBD@B@A@DCCBBCCBBBBBBBBBBBBCC:9::@BB=CB?B<@@ABAAB?BCBBB@C::<AD@D@BBBBBBA<B?BDCCC3BB@D??><>=AB>A@B@BC?CBDB>=<>CBBBBBB??AA;A=???;:;=?=@@@A:???BA@>>>@@AA@A@@:=>><??<?=@@@?>?ABB;>>@@@6@=@:=9=@=,99;;;-//=====B@@8===<+<888?=A=@@<@@@@AAA=B<B@=>>@<;;;=C?@???@@@===B;;;>AAA<AA>>>=A>>:>=B=A>;;
@ATNG8:04558:02992
GATGGTAGCGCATATCAGCGCAGCCCAGAAGATCAGGAACTCTAGAAGAATTCAGATTTTTAACACGAGAGTAAACGTAAAAAGAAGGTTTTACAAGACTCACGTTAACAATATTGCAGCAGTACGCACACAATCGAAGCGCAGTAAGGATGGCTAGTGTAACTAGCAAGAATACCACGAAAAGCAAGAAAAAAGAAGTACGCTATTAAACTATTAACGTACCTGTCTCTTCCGAAACGATGAGTACAGAGAGTACGATATGTCTACCATCGTTCTCCTTAAGTCT
+
5<=><@996:9;<95655<:<<=<?7>==9=CBB;;6:=@@ACBCC@CC@C?CBD@@@@@0@?BBCBBBCDGCC?CBBBAAA,;;8;?CCE<GHFACBB<;;ABB@BACD?BBE@CBBBBB@@AAB@A@BBA9>A00,/@=..//0*/7<<E<?CB==<BB?BBBB>@=?@:?@@9==9999-9<<9899887$77,389888;<</78)8@@@4949@BAA=AB@BBBB?C?BBB=B;;;C@@@BDBC@@?AA>>@@000?==@AA>???AC479=:=;?;@//.
@ATNG8:04573:03005
GATGGTAGATACTCGCTGATACACCCAGAAGATCAGGAACTCTAGAAGAATTCAGATTTTTAACACGAGAGTAAACGTAAAAAGAAGGTTTTACAAGACTCACGTTAACAATATTGCAGCAGTACGCACACAATCGAAGCGCAGTAAGGATGGCTAGTGTAACTAGCAAGAATACCACGAAAGCAAGAAAAAGAAGTACGCTATTAACTATTAACGTACCTGTCTCTTCCGAAACGAATGAGTACGAGAGAGCACACGTGTCTACCATCGTTCTCCTTAAGTCT
+
;56?;CCCCCCCCBBBECEEDDDDD9BBA?CCCCBB?A?BBAAAAA?AA=A?BBBBBBBB3B@BBBAADCACCC>CC??@>?1=?;A4;;;.;DC?CCBCLKECB>B@CC@DCC?CCBBBCCCCCCBCBDBB=BCCC?C@BBA@@@<@=@>?<?BCCCBBB@CCCBBB>BB@BBB=??==;3???9>CDCC2CD?B988CCBBB?B?@@AA9>9>ACCC@CB@??994:=@@@<A??=@BDCCCBBBBBBAAAA@AABBDBB@AA@CAA>B@BBC?B>B?B>>>
@ATNG8:04582:02980
GATGGTAGGCGTGTGAGAGTCTGCCCAGAAGATCAGGAACTCTAGAAGAATTCAGATTTTTAACACGAGAGTAAACGTAAAAAGAAGGTTTTACAAGACTCACGTTAACAATATTGCAGCAGTACGCACACAATCGAAGCGCAGTAAGGATGGCTAGTGTAACTAGCAAGAATACCACGAAAGCAAGAAAAAGAAGTACGCTATTAACTATTAACGTACCTGTCTCTTCCGAAACGAATGAGTACAGAGAGTACGATATGTCTACCATCGTTCTCCTTAAGTCT
+
;5:C;CBB@@@?BBBBBDB@@AA@@6;DDFEDCCAA>A9::CDBBB@DC@C@BD???DDD1:8;BCABBCCBBB=CCCCCCC3>>;?=@@@6@?@:??AAABBBA<A;?><AAA8<>CD@8::AA@>>>@AA=AA>>8>>B@@@:8299<6979AAABBBC?BB>>BB?BC@CBB?AA000+///)/;<<=,991;8>>@@?>>:=:=@AA<A=@@668<??AA>==<A<@=<1900*000=;>>?>B@@@@@@BBB?>>>@>=><@>>>E=A;:7;=B<?;;;
@ATNG8:04582:02987
GATGGTAGACATATCGTACTCTCTGTACTCATTCGTTTCGGAAGAGACAGGTACGTTAATAGTTAATAGCGTACTTCTTTTTCTTGCTTTCGTGTATTCTTGCTAGTTACACTAGCCATCCTTACTGCGCTTCGATTGTGTGCGTACTGCTGCAATATTGTTAACGTGAGTCTTGTAAAACTTTCTTTTTACGTTTACTCTCGTGTTAAAAATCTGAATTCTTCTAGAGTTCCTGATCTTCTGGGCTGCGCTGATATGCGCTACCATCGTTCTCCTTAAGTCT
+
;99>;?GBBBCBBBCCDDCECCEBD>BBDCCC@BBBC>BA?A?BBABCAA>AAABB?BABBBB>B8BBCBAB?77,37777'33,7<97.800/===9@@;??AAA><>>@@AABB:??@<A=AA>>>>===A???:=<>>::;@@@@@@;;:=;9996//+/167>>>>??A=AAAAA5<==4::999)9;776)8:<==>@>>>=BAAB/A>>>A=?<@@<AAA><<<=D>>=///9366==6=//-96--/@>==>>>?;:7;;;BB=BAA;@;?>????
@ATNG8:04583:03001
GATGGTAGCACACGAGATCTCATCGTACTCATTCGTTTCGGAAGAGACAGGTACGTTAATAGTTAATAGCGTACTTCTTTTTCTTGCTTTCGTGGTATTCTTGCTAGTTACACTAGCCATCCTTACTGCGCTTCGATTGTGTGCGTACTGCTGCAATATTGTTAACGTGAGTCTTGTAAAACCTTCTTTTTACGTTTACTCTCGTGTTAAAAATCTGAATTCTTCTAGAGTTCCTGATCTTCTGGGTCTACGCTCGTCGCGCTACCATCGTTCTCCTTAAGTCT
+
@CBB?BBBCCCCBBBCCCCCCCCCBCBBBD@@?@CCJ>CC?D?DDAAADD@CCBAA?B@CCCC?C?CBBBBBBBC@BBBBB3BB?BBBC;AAAB>BAB>AB<==ACBB?BBDCBAAB>A@=7=;A?>>@AAA;AA>>8==?>>>=>AAAAA>>>?7==A;AA;A:@>>>>>?>>:@A@AA2A9>7;;AAC.AA988.556///@66:;>>=>/>@@@A<A;?@=B>>>===:>9>>>>>?8<<@D7@>=>>>CD@?<>>?AA@AA;AA@@@7:8@<@=D=D@:;
@ATNG8:04548:03027
GATCGCTGATACACCCAGAAGATCCAGGAAACTCTAGAAGAAATTCAGATTTTTAACACGAGAGTTAAACGTAAAAAGAAGGTTTTAACAAGAACTCAAGCTGTTAACAATATTGCAGCAGATACGCACACCAATCGAAGCGCAGTAAGGATGGCTAGTGTAACTAGCAAGAATACCACGAAGCAAGAAAAAGAAGTAACGACTATTAACTGATTAACGTACCTGTCTCTTCCGAAACGATGAGCTAACTACTCTCAGAGACACACTACCATCGTTCTCCTTAACGTCT
+
;5?@<45::9==<<<46656<955.54.44)45;5555.555)5.59///777$/)//////99<.55)5555555$594;9???1646<8<:49<//)//9//)4.4<7:::1/---56---///33733,3179:<7<<:44399-3055:6<=4443394;3335;47<4///)/-26(,--(-8888+993444.48:4544-/16////)/4/333953333:;91713//(//--56---727////4333494455/555--(--5--(-::3<7<.44444
@ATNG8:04558:03020
GATGGTAGAGTACAGTGTAGTAGACCAGAAGATCAGGAACTCTAGAAGAATTCAGATTTTTAACACGAGAGTAAAACGTAAAAAGAAAGGTTTTACAAGACTCACGTTAACAATATTGCAGCAGTACGCACACAATCGAAGCGCAGTAAGGATGGCTAGTGTAACTAGCAAGAATACCAGAAAGCAAGAAAAGAAGTACGCTATTAACTATTAACGTACCTAGTCTCTTCCGAAACGATTGAGTACGTGTGACGTACGTGAGCTACCATCGTTCTCCTTAAGTCT
+
4449399<=5//:97---8---997)/55.555544.45:<;??;?;>:;?9==994?<<)>8?><6665-----&---5888'///)46;;;+<55.6<<<<>==;.4.44.4993:;556?===ACCCD9;;=@949244;<555;6;)///)/:::;/654548888-33-333,3555)554.45=<+;<85555;;<>=4:486//)/)/-,,,(,,-5578:.3-38;1:333-38788888:///8//3::;9:533;;466688(///060608;89
@ATNG8:04579:03028
GATGGTAGCGCATATCAGCGCAGCCCAGAAGATCAGGAACTCTAGAAGAATTCAGATTTTTAACACGAGAGTAAACGTAAAAAGAAGGTTTTACAAGACTCACGTTAACAATATTGCAGCAGTACGCACACAATCGAAGCGCAGTAAGGATGGCTAGTGTAACTAGCAAGAATACCACGAAAGCAAGAAAAAGAAGTACGCTATTAACTATTAACGTACCTGTCTCTTCCGAAACGAATGAGTACAGAGAGTACGATATGTCTACCATCGTTCTCCTTAAGTCT
+
559;7;;66==B@BBCCAABCC@@B<BBBACCBC9:6;<@ABCBBB@BB?A@BAB99999.9?CCCBDCECBBD>BA>====,@@>C4:;;6;DJ@GCBBCCCBA?B@CEAEAB=@ADCCBBBBBCCCDCBC@CDCC?BCCCCC??;@=ABA=ACDCCBBB?BDD@@@?BB?BBC=@@=;;3?=<9>BABB3BB@BAAACCCA@<@<??>A25.7<BACABBBBBCD@C@CCB=B@@=@AABBBBCBCCCCCAA@ABBBBBBBBB>BBBBB>AAD<>:>8=9::
@ATNG8:04580:03056
GATGGTAGCGCACACATAGATACAGTACTCATTCGTTTCGGAAGAGACAGGTACGTTAATAGTTAATAGCGTACTTCTTTTTCTTGCTTTCGTGGTATTCTTGCTAGTTACACTAGCCATCCTTACTGCGCTTCGATTGTGTGCGTACTGCTGCAATATTGTTAACGTGAGTCTTGTAAAACCTTCTTTTTACGTTTACTCTCGTGTTAAAAATCTGAATTCTTCTAGAGTTCCTGATCTTCTGGACAGAGTGTGCAGATACTACCATCGTTCTCCTTAAGTCT
+
55;>7<BG<<6B=DCCCFCCDCBBCC@@@CDC@@@AD=DC?B@BBCCCEC@CCDBB?B?CBBB>@>@BDCCCCDD?AADDD5BB?BCCC>AAAA<@@A<AB>BBCBBBACCCCCDCE@BBE@D?BBCCCCCC@CCCB?BBBCCDBBBBBBCCCBB@CBB?@@=@?BB@BBBBAB;@@?>>3?;@;;;;;;*;CCDJ=BBBBBBCCCC?BKIK5CBBCHACIDC@BBBBC@@?@?BB@@@C?@@@>ADDGCCCCCBBBBBBDCBBB?A@A@DBEBB>B?B;B?@@
@ATNG8:04544:03075
GATGGTAGTCTCAGATAGTCTATAGTACTCATTCGTTTCGGAAGAGACAGGTACGTTATAGTTAATAGCGTAACTTCTTTTTTCTTGCTTTCGTGGTATTTCTTGCTAGTTACACTAGCCATCCTTACTGCGCTTCGATTGTGTGCGTACTGCTGCAATATTGTTAACGTGAGTCTTGTAAAACCTTCTTTTTTACGTTTACTCTCGTGTTAAAAATCTGAATTTCTTTCTAGAGTTCCTGATCTTTCTGGTCTACTACACTGTACTCTACCATCGAATGAGGTTAGTCT
+
DCCC@BBBBBCFCBBBBBCBBBBCBAA==>:;6;AAD?CC?CBCCCBCCC@CCB;;95===B@B@BBAB@00*0@:000000#//)48990:;::5:669)9C2:;B@CE@DBCBBBBC?BBB?B?CCCCCBBB=@@BB?CAAABBAAB@@@BBBED@;;;@DC@C@AA@@@BBCB>B;;;;.;=A=A@A@@A'@ABBB;A@AA@AAA@A=@@@@0@>@AB5;;0;;;0;;;;;;C?B=BBB@;;;.;;?=@CCCCECBCDEDBBCDCBBB@BBBCC@BBAA>A?BBBCB
@ATNG8:04548:03097
GATGGTAGCACACGAGATCTCATCGTACTCATTCGTTTCGGAAGAGACAGGTACGTTAATAGTTAATATCGTACTTCTTTTTCTTGCTTTCGTGGTATTCTTGCTAGTTACACTAGCCATCCTTACTGCGCTTCGATTGTGTGCGTACTGCTGCAATATTGTTAACGTGAGTCTTGTAAAACCTTCTTTTTACGTTTACTCTCGTGTTAAAAATCTGAATTCTTCTAGAGTTCCTGATCTTCTGGGCAGACTCTCACACGCCTAATCGTTCTCCTTAAGTCT
+
;55@8=BB@@@CC:;;CAAAEIDA@CBBBAA?,00>>3<<8=AB@ABBBCABBB@@?A@ECBB?B@@=?=844AA?@@AA?/AA2338818B?B7A@><=@0//>>99566=>A?BB>BBC@E=??AA@BB@<>:76.59=>775<=:;=>>@@A62226==05057555;=;;488888-86::;>=::.977<;3;>??@==8252<:;8)7=6<=;>?AB789>C@@:6;*//:;@@9=999)8??B>>>AA@;;;BA?BB@B??A<@9949;>;@===
@ATNG8:04548:03104
GATGGTAGACATATCGTACTCTCTGTACTCATTCGTTTCGGAAGAGACAGGTACGTTAATAGTTAATAGCGTACTTCTTTTTCTTGCTTCGTGGTATTCTTGCTAGTTACACTAGCCATCCTTACTGCGCTTCGATTGTGTGCGTACTGCTGCAATATTGTTAACGTGAGTCTTGTAAAACCTTCTTTTTACGTTTACTCTCGTGTTAAAAATCTGAATTCTTCTAGAGTTCCTGATCTTCTGGATACACTCATGTGCACCTACCATCGTTCTCCTTAAGTCT
+
==;;.44;:AAA@BBCCDBBAAA966==@==A?B@@@;@A=A?CCBCCBA>ABBAB?B?BBBA?A>>?744;;<@?<<;;;)7:332.(.---(---(/93888;;>6?@@@B>=>=BAA<?<>>>>>@A@=>>>A;??C>>>>>@@B@?=>=@>=>=7;;<?=AA???BAAA<>>=??5?=A=AAAAA.<<;;:3;???A??;;;5;;:;+;>==A7:7;><@@D@<;;<>=?><633-333-3=:77;>>A>>>AC??:==?;>=>=E<=>:9=9@96///
@ATNG8:04555:03098
GATGGTAGTGTCAGTGCGCGTCGTCCAGAAGATCAGGAACTCTAGAAGAATTCAGATTTTTAACACGAGAGTAAACGTAAAAAGAAGGTTTTACAAGACTCACGTTAACAATATTGCAGCAGTACGCACACAATCGAAGCGCAGTAAGGATGGCTAGTGTAACTAGCAAGAATACCACGAAAGCAAGAAAAAAGAAGTACGCTATTAACTATTAACGTACCTGTCTCTTCCGAAACGAATGAGTACACATCGTCGTGTCGTGCTACCATCGTTCTCCTTAAGTCT
+
;55B9CCABBC996<<>@AC;66??<?EEAFCCC::8;5;<@995>8==7:4483<>>>?1>9;????<><788)8@ABDDD1BD@C<CCD;CCCACCCCBBB@@>@?@C=B@@=@@@@AABBBC<;;BBGDAGCCC@AACBBB??=@@AAB>BCCCDCECA@@@ABA?AA>AFD?99999,7;;8:@@@@@(@@=00/??ABAB<B<@@=<5:5;:@AA=AB@@AAD@D=@AE?BBB?BBBCBBBEBAABBBCBBBBBB???BBF>???BC@999=A=@?BA::
@ATNG8:04558:03091
GATGGTAGTATATCGCGTCGCTATCCAGAAGATCAGGAACTCTAGAAGAATTCAGATTTTTAACACGAGAGTAAACGTAAAAAGAAGGTTTTACAAGACTCACGTTAACAATATTGCAGCAGTACGCACACAATCGAAGCGCAGTAAGGATGGCTAGTGTAACTAGCAAGAATACCACGAAAGCAAGAAAAAGAAGTACGCTATTAACTATTAACGTACCTGTCTCTTCCGAAACGAATGAGTACTACTCTCAGAGACACACTACCATCGTTTCTCCTTAAGTCT
+
;56=8=BBBBCBBBCD::=CCGCCB?A@A=AA@BBBAF@BBEB@AC@@@<@<@@@BADDC3B?BCCCCCAAABF=A@;<;;;*4@;>.9::&9@@;@BCBCFDEC<A?AD@CCC?DCAA@BBDCECBBCBBA?CCCF>A@BBA@AB=B<B??<@BBAAACC@BAABBB?BB?BBB<??999,9>>;9:::9(9A?C???DBB@@<@=???@:=:=ACCC@AAABBCB>B>BCC>CCC?CCCCA@ABBBBACBBC@@@CCCB@AAA=@>=888-8:>:>5;5;;:;
@ATNG8:04571:03084
GATGGTAGCAGACGTGACAGAGCGCCAGAAGATCAGGAACTCTAGAAGAATTCAGATTTTTAACACGAGAGTAAACGTAAAAAGAAGGTTTTACAAGACTCACGTTAACAATATTGCAGCAGTACGCACACAATCGAAGCGCAGTAAGGATGGCTAGTGTAACTAGCAAGAATACACGAAAGCAAGAAAAAAGAAGTACGCTATTAACTATTAACGTACCTGTCTCTTCCGAAACGAATGAGTACAGAGAGTACGATATGTCTACCATCGTTCTCCTTAAGTCT
+
;59=9=CBBBCCCCDCCCCGCCCBB@CDC@CDCCAA?A?BBBBBCB?CC?C?BBBAAABA3B@BCBBBBBBBBB=AABBKEM5CB>B=BBB;ACCADAAACDECC?B?BC@CBB@AAABBBCCDCCCDDDBC@CBBA?A@@??@?C?D@CBB@BBBBCCCB?BBC????AA>AA??=9::,8879889999%9?;?>>?BBCCF5957<=>1818>BBC@CBBBCCC?A>???9@@@=?@?CBBBCCBBAAABBBABBBBBBBB@:=>??A<@@B=B=?<?888
@ATNG8:04571:03095
GATGGTAGTGTCATATGAGAGTGTGTACTCATTCGTTTCGGAAGAGACAGGTACGTTAATAGTTAATAGCGTACTTCTTTTTCTTGCTTTCGTGGTATTCTTGCTAGTTACACTAGCCATCCTTACTGCGCTTCGATTGTGTGCGTACTGCTGCAATATTGTTAACGTGAGTCTTGTAAAACCTTCTTTTTACGTTTACTCTCGTGTTAAAAATCTGAATTCTTCTAGAGTTCCTGATCTTCTGGAGATATCATCAGCGAGCTACCATCGTTCTCCTTAAGTCT
+
559>9>BABBCCCCB696?CCBBBBBBBBBCB@BCBB=;;7;?BBBCBCFICCA<@:C@CCCC?E@EEDD;;;CD?ABBBB+=>;>CCD>BBBC=A;;5;B4::BAA@@CCBCBCB@=B;;49299@;==?>299>?:?BBBCCCCCCCBBBCCC@CDD@BB?B?BBABB;;;;5::9>>0?4969CCCC1@?:::.99>@>@@@@A4::;9(9@=>A@C@CCACCBBB;;8;6;;;;;@=@BA?@@AB<;;;;<<;:CD;<;;;5;;9;;40@@8;*0*0::7
@ATNG8:04571:03104
GATGGTAGCTCACGTACGTCACACGTACTCATTCGTTTCGGAAGAGACAGGTACGTTAATAGTTAATAGCGTACTTCTTTTTCTTGCTTTCGTGGTATTCTTGCTAGTTACACTAGCCATCCTTACTGCGCTTCGATTGTGTGCGTACTGCTGCAATATTGTTAACGTGAGTCTTGTAAAACCTTCTTTTTACGTTTACTCTCGTGTTAAAAATCTGAATTCTTCTAGAGTTCCTGATCTTCTGGAGATACACATGATACTCTACCATCGTTCTCCTTAAGTCT
+
;59B:CBCBBCB;;9;:6>BA?@;;;ABBDCFACDBL>CB@C?BBBCCCC@CAA::5;@A@BE@C??>?AAABBB?BCCCC3BB@B@@B<BBCB?BBB?8759@>@@@;???BB???A>?>;?=BBB;;<>?===>A:==B@>>>@A==>=>>>B578:9<<7=-//=:98>>A:<6678,89>:>>CCB.//777.7-----366649999)...393:6:@;=>>>>==9=9?><<==:=?@=>>>BAA;;;=>=>>>>=AAA;>@>>>06/,),-2-2,,,
@ATNG8:04572:03077
GATGGTAGAGTATCATGTGTATCTCCAGAAGATCAGGAACTCTAGAAGAATTCAGATTTTTAACACGAGAGTAAACGTAAAAAGAAGGTTTTACAAGACTCACGTTAACAATATTGCAGCAGTACGCACACAATCGAAGCGCAGTAAGGATGGCTAGTGTTACTAGCAAGAATACCACGAAAGCAAGAAAAAGAAGTACGCTATTAACTATTAACGTACCTGTCTCTTCCGAAACGAATGAGTACGAGAGAGCACACGTGTCTACCATCGTTCTCCTTAAGTCT
+
44:;8=ABBDC=<<<=><>BB@@@B>A@@=AA?@@A=@=@BAAA@@<AB>B?CCB@AAAA0@=AAHCCCCCBBC>@AAGKJJ2CB?C5;;;-;>?>B;:9?@BBCADACD?CBB<??BBBABBBFCDDCCCC@B@@?>??@@@@@B>B>C;::;BAAABB@BCCDCCC?BC?BBB9><877):==;@ABBB2BE@CBBBBBBCB@@9==AA5738ABBA=@@A@A@@<A?@@@<ACB@CCECCBBBBBBB@???><>BBBBCAAA?CABBD?BBB?B;>;>A=>
@ATNG8:04577:03072
GATGGTAGACATATCGTACTCTCTGTACTCATTCGTTTCGGAAGAGACAGGTACGTCAATAGTTAATAGCGTACTTCTTTTTCTTGCTTTCGTGGTATTCTTGCTAGTTACACTAGCCATCCTTACTGCGCTTCGATTGTGTGCGTACTGCTGCAATATTGTTAACGTGAGTCTTGTAAAACCTTCTTTTTACGTTTACTCTCGTGTTAAAAATCTGAATTCTTCTAGAGTTCCTGATCTTCTGGGCAGACTCTCACACGCCTACCATCGTTCTCCTTAAGTCT
+
?@@B?DBCBCCCDCCCDCCABCCCCDDCCC@A?AB@C=@@?AA@??BBBB@BCBBBBC<CCCC@C?BDCCCCBCC@BBCHC5CE@CCBF=BCBB=BAB?BC=;;<BAAADDCBCCCE@BBDADACCABBCCC@CEEE9::BBBBDCICICCBBBB?C@@=@C?B?CCBBCCCAB=ABAA@3@5;5;@@@@0@BBBD>BCCBBB;;;D5;<<;*;ABBB@BACCACCBBCBB>B@CBBBBC?CBBB=CBBBBCDCCBBBBCCABBB>AABBB@CHJBF;:9;BBB
@ATNG8:04579:03088
GATGGTAGATACTCGCTGATACACCCAGAAGATCAGGAACTCTAGAAGAATTCAGATTTTTAACACGAGAGTAAACGTAAAAAGAAGGTTTTACAAGACTCACGTTAACAATATTGCAGCAGTACGCACACAATCGAAGCGCAGTAAGGATGGCTAGTGTAACTAGCAAGAATACCACGAAAGCAAGAAAAAGAAGTACGCTATTAACTATTAACGTACCTGTCTCTTCCGAAACGAATGAGTACATAGATATACGTATAGCTACCATCGTTCTCCTTAAGTCT
+
;5:=;@CDBCCBBBBCCCDCCCBBB<A@@<AAA@@@=@?BCBBCCC=BB?C?BBB@@@@@2A@CCCBBBBBCCD>BB@@@@@0?B>@5;;;.;AD>BCBBCCEDDAC@CB@BDI@BBBBDDDDBCB;;;BA@?CDBC@CCCBBAAA=@=@9:6:BBBCCCD?CBBBBB?BB@BBB?BBBBA8::999999:.9A?C:::CCBA@<@<?>>>8=:>>CBC@CCB@@::4929==9@AA@BBBCCCCBBBBBBBBBCAA=A@@@@AA=AA;;??BA@>@8=8:788
@ATNG8:04534:03116
GATGGTAGCGCGACGAGCGTAGACCCAGAAGATCAGGAACTCTAGAAGAATTCAGATTTTTAACACGAGAGTAAACGTAAAAAGAAGGTTTTACAAGACTCACGTTAACAATATTGCAGCAGTACGCACACTATCGAAGCGCAGTAAGGATGGCTAGTGTAACTAGCAAGAATACCACGAAAGCAAGAAAAAGAAGTACGCTATTAACTATTAACGTACCTGTCTCTTCCGAAACGAATGAGTACGATGAGATCTCGTGTGCTACCATCGTTCTCCTTAAGTCT
+
9:;>:AAACBDCBBCCCCFCDBBBC?BBB@GEBB??<?>BACCDCA>AA?A?BBBA@@@@2A@BBBBAAACDCD>BB@@@??,?@;@>BBB:BDGAFCCFCDD;96;?BA?CBB?CBCBCCCCEBBBCBBBDCCBBB?AABBCCBB@B@CBB@BEBCBCCG?BBBBBB?BD?AAA>AA@@@9@@?;99999.:A=ABAAB@EED7:8;@@?;>:>ACCE@BA@@@;:4:=@AA<DBB?BBBBCCCCCCCAAAACBAA>@>>>>AA=??>>>8;;@=B;><>>==
@ATNG8:04535:03157
GATGGTAGCTCTGCTCTGACTCTCGTACTCATTCGTTTCGGAAGAGACAGGTACGTTAATAGTTAATAGCGTACTTCTTTTTCTTGCTTTCGTGGTATTCTTGCTAGTTACACTAGCCATCCTTACTGCGCTTCGATTGTGTGCGTACTGCTGCAATATTGTTAACGTGAGTCTTGTAAAACCTTCTTACGTTTACTCTCGTGTTAAAAATCTGAATTCTTCTAGAGTTCCTGATCTTCTGGGCTCGCTGATATGCGCTACCATCGTTCTCCTTAAGTCT
+
@C@@<@BB@@;<BBBCCCAABCCCCCCCCC;:;:EFD?ED>A>ABBCCCCACDCCB@B@BCBA7<9;@@CA@;;A======,>?9>>@@:@AAA<ABB=@@7:;AAAB?BBGCFCCCABBB>B>BBBBBBBB>AC@A?ACCBCCCCBBBBCDDCB?CCC?AA?A=AA@A@ACCCADCGDC<C?C?AA=@BBBC?CFCBBCB<;;5;;;;*;@?AA@B?DD@CBCBBBD@F?BAA@@@=@@BB=;<=BBCCHFCCBAACDDD@CDBACAGGF@C@C@CDCC
@ATNG8:04538:03121
GATGGTAGCACGACACGACGATGTGTACTCATTCGTTTCGGAAGAGACAGGTACGTTAATAGTTAATAGCGTACTTCTTTTTCTTGCTTTCGTGGTATTCTTGCTAGTTACACTAGCCATCCTTACTGCGCTTCGATTGTGTGCGTACTGCTGCAATATTGTTAACGTGAGTCTTGTAAAACCTTCTTTTTACGTTTACTCTCGTGTTAAAAATCTGAATTCTTCTAGAGTTCCTGATCTTCTGGGTCTCTCTCTCACGCACTACCATCGTTCTCCTTAAGTCT
+
;BBD@CCCCDC?;@CBB@A;6:DCCCCCCC996:??@:AC?B@CCCCDAA=ACDDD>A@BC??=?@BBBBBBBBB?BBBBB2A@=@@@A<ABCB?BBB>CC577ADCC?ACCB@@AB>A><7<;AAAC==>>9>>>>:;;;A>>==@@@@?>>;;47978=>9?7=<>===AAA:>;:::/:9=9:::::+66339-3-----9=7;5;>=>/???>>8>:;;4;<==?;;6;7;;C@==///==6:;6;;???@@@@@??:66606666616997=5;5;>>>
@ATNG8:04553:03114
GATGGTAGTATAGAGCTCTACATAGTACTCATTCGTTTCTGAAGAGACAGGTACGTTAATAGTTAATAGCGTACTTCTTTTTCTTGCTTTCGTGGTATTCTTGCTAGTTACACTGGCCATCCTTACTGCGCTTCGATTGTGTGCGTACTGCTGCAATATTGTTAACGTGAGTCTTGTAAAACCTTCTTTTTACGTTTACTCTCGTGTTAAAAATCTGAATTCTTCTAGAGTTCCTGATCTTCTGGGCTGCGCTGATATGCGCTACCATCGTTCTCCTTAAGTCT
+
;9;:04==CABBBCBBABAB;A?BBDBAA@@@;@CCG>BCCC@AAACCCC?BBBBB=B=>>>B<?<AABABBBBB?BABAA3AB?BBBA9=9;;;@::4;B<ACCCDC@CCCBCEFG;;;F?A>@CCCBABC@CBBB=AABBBCD:;;CCCCBCA>BCB?AA?A?CBC;<;BBB=@AAAA3A@C=;;;;;*;AABE?EDDBBBB;;;5;;;;*;CBBC@E@BCAFAA@B@@=@@BBBCCE@A@@A<A@@@BBBC@A@BBBCECCJGBBBBB@ABB@B@C@CDCF
@ATNG8:04561:03157
GATGGTAGTATCTGTCTACGAGAGCCAGAAGATCAGGAACTCTAGAAGAATTCAGATTTTAACACGAGAGTAAACGTAAAAGAAGGTTTACAAGACTCACGTTAACAATATTGCAGCAGTACGCACACAATCGAAGCGCAGTAAGGATGGCTAGTGTAACTAGCAAGAATACCACGAAAAGCAAGAAAAAAGAAGTACGCTATTAACTATTAACGTACCTGTCTCTTCCGAAACGAATGAGTACATAGATATACGTATAGCTATCGTTCTCCTTAAGTCT
+
966?;?@B@B::;BBCCCCBBBCCD?BCB@BCCBBC?B=BAA???B>@@>A=@A@99992:?ABBBCBBA99:,:A<;;;-44.5.55)5994;>>>>?B@@=@;@@=AAB?BACCFAABEHICCABBB@BDBB@CBDDCC@?=@?CAA?BB@@@CBB@BCCCAB>:95:A@;@?9999*99929999:9%9<8;977AA=AA7:77;=>1818ABBC@CCBBB;;50,000,000+0?>>BBBBBCCAABBCCBBAA@@@??????=AAB:=8<6<<<>
@ATNG8:04565:03114
GATGGTAGCGCGACGAGCGTAGACCCAGAAGATCAGGAACTCGTAGAAGAATTCAGATTTTTAACACGAGAGTAAACGTAAAAAGAAGGTTTTACAAGACTCACGTTAACAATATTGCAGCAGTACGCACACAATCGAAGCGCAGTAAGGATGGCTAGTGTAACTAGCAAGAATACCACGAAAAGCAGAAAAAAGAAGTACGCTATTAACTATTAACGTACCTGTCTCTTCCGAAACGAATGAGTACCTCTCAGACGCTCGTCCTACCATCGTTCTCCTTAAGTCT
+
;56>:B9:444455;;:@BBBB@A@5>@@;>===::203<<0/0//;6::8=8<@A<CFDC1?<??>?BAAA@?>9<<;9494'4949.555&5AC9B?AAA@<=@<@8@A?BCC?CBB?@@BBBBBCCCAA@@B@@@:;;BDDBBE?B9@00+0?>>?E??<?A988A=@@?CA?:<9////&///------#-70///77;:::5;5==9>4?;:8???;?@>>@??8<1377*773-38;<<7929?==<>@999>;;6818880896588<77389;;?@@A
@ATNG8:04568:03157
GATGGTAGTCTCAGATAGTCTATAGTACTCATTCGTTTCGGAAGAGACAGGTACGTTAATAGTTAATAGCGTACTTCTTTTTCTTGCTTTCGTGGTATTCTTGCTAGTTACACTAGCCATCCTTACTGCGCTTCGATTGTGTGCGTACTGCTGCAATATTGTTAACGTGAGTCTTGTAAAACCTTCTTTTTACGTTTACTCTCGTGTTAAAAATCTGAATTCTTCTAGAGTTCCTGATCTTCTGGATAGCGACGCGATATACTACCATCGTTCTCCTTAAGTCT
+
BABB?CCEDCBBBCCCBBBDBBBBCBBBCC@@=@@@@<BC@C@CCCCCCC@CCDCC@B@BBBB?B@BBDCCDDCB>@??>>0>C?BBBC>CCBB?BDJAHE;;:@BBC@CCCBBBCD@CCC?B?CDDECCBB>BBBB<AAAACABBCBBBBBBCCAAAA@BB?B>A@AABCCBCABBBDD9A=@@;;;<;*;AABE=ABDBBCCDBB?BBBB0B@@ACAGABB@CCCCBBB@C@CCCBBB@BAB?ADBBBCCCCCBBBBCCCDDD@CBB?@<@AA=A?B?BAAA
@ATNG8:04572:03129
GATGGTAGCGCACACATAGATACAGTACTCATTCGTTTCGGAAGAGACAGGTACGTTAATAGTTAATAGCGTACTTCTTTTTCTTGCTTTCGTGGTATTCTTGCTAGTTACACTAGCCATCCTTACTGCGCTTCGATTGTGTGCGTACTGCTGCAATATTGTTAACGTGAGTCTTGTAAAACCTTCTTTTACGTTTACTCTCGTGTTAAAAATCTGAATTCTTCTAGAGTTCCTGATCTCTGGATAGCGACGCGATATACTACCATCGTTCTCCTTAAGTCT
+
44445444:::<=AB:99CA@@>696==;:;;7:;>>4;=05059<<<66169<:<7;7;<@B=B?B@@;>;:9;744444$4<3<:==4656<8<<<7<@:996CCEACCEGCCFCACBB@B?ABGDCBCCACFBB9;;CAAABBBBCBBBCBB@CCC>;;6;49?AA@@@A?=>;;;;*9:?;99::-9???C=BAA::9=?>@29999$9555<9>>AA=@@@@@@@;>=@@>???:?><AABBBBBBA;;:9>@@@@AA=::9>?;@@@?C<B9?=00
@ATNG8:04574:03138
GATGGTAGTGTCATATGAGAGTGTGTACTCATTCGTTCGGAAGAGACAGGTACGTTAATAGTTAATAGACGTACTTCTTTTTCTTGCTTTCGTGGTATTCTTGCTAGTTACACTAGCCATCTTTACTGCGCTTCGATTGTGTGCGTACTGCTGCAATATTGTAAACGTGAGTCTTGTAAAACCTTCTTTTTACGTTTACTCTCGTGTTAAAATCTGAATTCTTCTAGAGTTCCTGATCTTCTGGTAGAGCGTGCATATATCTACCATCGTTCTCCTTAAGTCT
+
5;>=8>>;;6@=AB==CCDHHCBBAA@??A00+000+/9396;;?>><<7;<;55.5.54458;6:;///<999<5:9:<:$558<8:;)////)//5.5:49;666@@CC::;BBB>CCCCC>B;;;BBCC>A:;:=@@?==@AAA00//////)/55.4;<=3:;;;;;;>@:>;;;;/:8<8==@@B+??B@C8@99995955:)///&////7497<@:699595559499;;54.44;29996<;?9<@695;<<=>>@:?999C@CCC?B=@;??@?
@ATNG8:04578:03132
GATGGTAGGTGCACATGAGTGTATCCAGAAGATCAGGAACTCTAGAATAATTCAGATTTTTAACACGAGAGTAAACGTAAAAAGAAGGTTTTACAAGACTCACGTTAACAATATTGCAGCAGTACGCACACAATCGAAGCGCAGTAAGGATGGCTAGTGTAACTAGCAAGAATACCACGAAAGCAAGAAAAAAGAAGTACGCTATTAACTATTAACGTACCTGTCTCTTCCGAAACGAATGAGTACTGCTTCTCACTCTCGCCTACCATCGTTCTCCTTAAGTCT
+
9:;>:CBB@DCCCBBBBBCDDCCBC@BBB@BBBBBB>B?BBBCBBB@BC?C?@?=9::::*;>ACCBAACC;;;,:B<;;;;$9@6@2999&4@D8=BCCCCCCA;?=>?<?CC@BADCCAAACCCCBBBBCACCBB?BBBAAC@?<AAFAA?BCBCCCCC@BBBBCA?AA=ACC299888*9??<<=====&=?:?978CCBBC>?<?CCC>>9<<BAA=ABBABCC;@;@@?6@AA>ABBBBAAACCC?AABBBB???<<:=BB?BBBBC@BCC?B=A<A::9
@ATNG8:04580:03146
GATGGTAGCACGACACGACGATGTGTACTCATTCGTTTCGGAAGAGACAGGTACGTTAATAGTTAATAGCGTACTTCTTTTCTTGCTTTCTGTGGTATTCTTGCTAGTTACACTAGCCATCCTTACTGCGCTTCGATTGTGTGCGTACTGCTGCAATATTGTTAACGTGAGTCTTGTAAAACCTTCTTTTTACGTTTACTCTCGTGTTAAAAATCTTGAATTCTTCCAGAGTTCCTGATCTTCTGGCTCTCGTAGACAGATACTACCCATCGTTCTCCTTAAGTCT
+
9@=>?CBBB<665<<<;;;>;;:<95665;=B=BBBB>AA=B?BB@@>>>5:A?;?;C7??;;9;?B@A@?>97;33333&3348333(3333348885695:==?:;7;@A===>>:=>@1818886;::::>;DD=@???@B?@?A@;;7666*---066095?AA<<;@@A56/===2=9=,/-666+22777),,,,,,288=;AABA.<7606:6;4;;9?6;;>>C=B=???;;;;>>><@;;;;;AAA??=@//-=;333--//::5:<<7<1717///
@ATNG8:04534:03188
GATGGTAGATATATGCACGCTCTACCAGAAGATCAGGAACTCTAGAAGAATTCAGATTTTTAACACGAGAGTAAACGTAAAAAGAAGGTTTTACAAGACTCACGTTAACAATATTGCAGCAGTACGCACACAATCGAAGCGCAGTAAGGATGGCTAGTGTAACTAGCAAGAATACCACGAAAGCAAGAAAAAGAAGTACGCTATTAACTATTAACGTACCTGTCTCTTCCGAAACGAATGAGTACTATAGACTATCTGAGACTAATCGTTCTCCTTAAGTCT
+
CCAA?BDDBBBCBBBBFCCCCCDBC?CCB?CCCB??>@?CCC@@AC?CC?B>@@@@@@@@2A?CDBABCBBBB@9>==@@@?0@A>A5;;;.;@C?CAAAEEC;;9;ACEABBB?BBBABBBBDDCCCCBBB@CCBB?BBBBCC@@<@=@??>@CFCCDAB?BDBBAB>AA?ABB?AA>>=7?A@=@BBBB3BB?C>>>CCD@>8=;=><<6<9<ABBB@AACBCBB?B?BBB>BBB@BBBBBBCBBBCCCCCCCCCCAAABCC>BBBC?BBB@C>A>ABBB
@ATNG8:04539:03181
GATGGTAGAGAGACTGTAGCGCACCCAGAAGATCAGGAACTCTAGAAGAATTCAGATTTTTAACATCGAGAGTAAACGATAAATAGAAGGTTTTACAAGACTCACGTTAACAATATTGCAGCGGTACGCACACAATCGAAGCGCAGTAAGGATGGCTAGTGTAACTAGCAAAGAATACCACGAAAGCAAGAAAAGAAGTACGCTATTAACTATTAACGTACCTGTCTCTTCCGAAACGAATGAGTACGATGAGAGAGCTCTCTCTACCATCGTTCTCCTTAAGTCT
+
//4:5::@:;596=>@@@A@C<<@G>A@=8;;94445:5444554;7;;8;855588>=C+B>B>99:33/8:::2/////;(//7717,333&32238955599;<2616606//(/88:::5==888<<8886;:::?BB>>:;7<46/55938987778925522222)2;4:250299;=3=78.5222&2727...69922,235535.3(.....05333333(.(.33,366495552225555558=888;A=>>B???<@====6;8/).0503---
@ATNG8:04553:03188
GATGGTAGCTCGCTGATGATATCTCCAGAAGATCAGGAACTCTAGAAGAATTCAGATTTTTAACACGAGAGTAAACGTAAAAAGAAGGTTTTACAAGACTCACGTTAACAATATTGCAGCAGTACGCACACAATCGAAGCGCAGTAAGGATGGCTAGTGTAACTAGCAAGAATACCACGAAAGCAAGAAAAAAGAAGTACGCTATTAACTATTAACGTACCTGTCTCTTCCGAAACGAATGAGTACTGTATCTATGTGTGCGCTACCATCGTTCTCCTTAAGTCT
+
9<>>?CCBBBCCCBBBBCDCFBBBC@DGE?AACD@A>A?BCBBBBC?AA?A?A@@@????.?????BBBCBCBD>@@ABBBB5BC?CACDD;CBB>A;<;@AA@@=@;>>:?AB>AA@@ACCDCCABAGBBC@CCCC?BBCCCCCC?D@BCB@BBBBCBCB@BBBBBB?BB???@?BBCBD:?::39:9:9:%0>;=000@>=>@7:57:88/7/7:>9949@@ABBB@C>BBB8>==488=;=@ABBBB???????A@@@?@?:95555::68881508;???>
@ATNG8:04587:02594
GATGGTAGGACGAGCGTCTGAGAGGTACTCATTCGTTTCGGAAGAGACAGGTACGTTAATAGTTAATAGCGTACTTCTTTTTCTTGCTTTCGTGGTATTCTTGCTAGTTACACTAGCCATCCTTACTGCGCTTCGATTGTGTGCGTACTGCTGCAATATTGTTAACGTGAGTCTTGTAAAACCTTCTTTTTACGTTTACTCTCGTGTTAAAAATCTGAATTCTTCTAGAGTTCCTGATCTTCTGGGCTGCCTGATATGCGCTACCATCGTTCTCCTTAAGTCT
+
;66>:@CC@CB9;;BBCBBBBBBC?BBCCDBC@CBCC<BB?C?CCBBBDD?CBBBB@D@CCBB?CACCCBBBBBD@CCBCB1CC@CCCC>DDCC@EDFACC?BBBCCJ@CCCCCCCC?CCC?C@ECBAABBB?BBCC@CCCCBBBBCCCBF@@?B?BCC@CC?C?CCCCCDCCC?B::::.:>B;;;:;;*;B@BB>BCCBBDDBCB@EDFE5BBDFCAC@CC@DCCCBBB?B@CCBB@@;@?@A;BAAAACFCCCCCCCCC@@>ACBBC@CCC@C@C?CC99
@ATNG8:04588:02599
GATGGTAGTGTCATATGAGAGTGTGTACTCATTCGTTTCGGAAGAGACAGGTACGTTAATAGTTAATAGCGTAACTTCTTTTTCTTGCTTTCGTGGTATTCTTGCTAGTTACACTAGCCATCCTTACTGCGCTTCGATTGTGTGCGTACTGCTGCAATATTGTTAACGTGAGTCTTGTAAAACCTTCTTTTTACGTTTACTCTCGTGTTAAAAATCTGAATTCTTCTAGAGTTCCTGATCTTCTGGGATGTGTCGCAGTGCCTACCATCGTTCTCCTTAAGTCT
+
:==B@DCBC@A@>?>CCCDB;95;;<:99@;9.49=9044.56;AAABBB8@CBBA?B?B@@@=@=@BA<<00)/;2/////$/7)44==4555:<@@C?BB9;;A@@B@CCCCCCIEACBB@B@CCABACCC?AACB?CAAADCCCCBAALDDDC?CBC@CC@C;;;ACBBBCB?A@@@?3A<A=BCFIF3CBBBA7;;@@@BB;<<?BJJM5CCCBB?B?A@<ABAAACC@CACBBBCC?BBCF@C:;:ACCCCCCCBCABBB@BA@@@?BBD@C?CABAA@
@ATNG8:04587:02611
GATGGTAGCACACGAGATCTTATCGTTCTCATTCGTTTCGGAAGAGACAGGTACGTTAATAGTTAATAGCGTACTTCTTTTTCTTGCTTTCGTGGTATTCTTCTAGTTACACTAGCCATCCTTACTGCGCTTCGATTGTGTGCGTACTGCTGCAATATTGTTAACGTGAGTCTTGTAAAACCTTCTTTTTACGTTTACTCTCGTGTTAAAAATCTGAATTCTTCTAGAGTTCCTGATCTTCTGGGCAGACTCTCACACGCCTACCATCGTTCTCCTTAAGTCT
+
@BCC@BBCCCCC@@ABBBCFABBBBB>BBBBBACCCF>CC@B@BBBCDCC?BACCC?C?CCCC?B?BBBBB@AAC=ABCDD3BB?A<<>3=?>><?AB?BC@AAABB>AAAAAB??;?=>;?=@@@@?>?D=A?>><>@??@@@@@@A@@>>>@;9:9:994:<@BAA>>>AA;AAABA3@687:>DDD/DB;;;5<?>>??A<>><>A@A/A>>=A<A=AA;@@AB:;:<><>BAB8868>>>4>8:8=>>>??A???;59;;69///;388A<A<@<>>>@
@ATNG8:04587:02646
GATGGTAGTGTCAGTGCGCGTCGTCCAGAAGTCAGGAACTCTAGAAGAATTCAGATTTTTAACACGAGAGTAAACGTAAAAAGAAGGTTTTACAAGACTCACGTTAACAATATTGCAGCAGTACGCACACAATCGAAGCGCAGTAAGGATGGCTAGTGTAACTAGCAAGAATACCACGAAAGCAAGAAAAAGAAGTACGCTATTAACTATTAACGTACCTGTCTCTTCCGAAACGAATGAGTACGAGAGAGCACACGTGTCGTGCTACCATCGTTCTCCTTAAGTCT
+
945?5::A>@@BABBBBCCJBBBDD@D:;6;;95@7<:;;;<???<@A=A9ABBCCCCC2A?ABBBBCBBBBB>AAABBAA3@?8@8>??5=>@<9:9>BB???=B=??;?@@=@===@@@A@>>>AAAAA=???@<=<<=?>8818;?;?=?@??@??@=B???CC?BB>A99398888(552+25555(5728999>><<<9=8=A==:=:>>>8818==>===3818>D-89>479>>=:6///6578<;>AAA@?;;;>==>;;7;CEED<>??<@=A<@@>=
@ATNG8:04590:02649
GATGGTAGTGATACAGATCAGACACCAGAAGATCAGGAACTCTAGAAGAATTCAGATTTTTAACACGAGAGTAAACGTAAAAAGAAGGTTTTACAAGACTCACGTTAACAATATTGCAGCAGTACGCACACAATCGAAGCGCAGTAAGGATGGCTAGTGTAACTAGCAAGAATACCACGAAAGCAAGAAAAAGAAGTACGCTATTAACTATTAACGTACCTGTCTCTTCCGAAACGAATGAGTACCTCTCAGACGCTCGTCCTACCATCGTTCTCCTTAAGTCT
+
B@BB:66BACBB@@BCCDCFFFCCC@A@@@BBBBBB<@9@BBBBBA?AA=B<??BBBBBB3B?CCBBBDCB???88=?@@AA2AC>C5;;;6;FD@DCDEBBBCCAF@DD?BBB@BBAABCCDCBBCCBB::4;@@?<@BAAA@;:3;;BAB@CCEEEBBB@CCBBBB@BA=@>?8<99:9,9<<8>CCCC3BB?B???BB@@B6;6;==<1818=BDCADBBBABB=?=@BA=C:;9:DAABAA>ABBBCAAACCCBAAH:;:;:>;88:?BAA=A=A>AABB
@ATNG8:04591:02643
GATGGTAGGACGAGCGTCTGAGAGGTACTCATTCGTTTCGGAAGAGACAGGTACGTTAATAGTTAATAGCGTACTTCTTTTTCTTGCTTTCGTGGTATTCTTGCTAGTTACACTAGCCATCCTTACTGCGCTTCGATTGTGTGCGTACTGCTGCAATATTGTTAACGTGAGTCTTGTAAAACCTTCTTTTACGTTTACTCTCGTGTTAATAATCTGAATTCTTCTAGAGTTCCTGATCTTCTGGGTGCGCTACAGTCTCTCTACCATCGTTCTCCTTAAGTCT
+
@BBB?BCB?CDCD@?@CBBCBBBB@BCDCCBA>A???<AE@D?CCCCCBB?BCCCC@C@CBBB?D?ECCCDBCCC?99999'9?:?>??:@BBC@CCF@CC?AA@BBB@CCCCCCCC@CBB?C@CDCCCCAB>BCCC@CCCBBABBBBCCDBBBC@C??<@@=@=ACCCBBBCB;@;;;;.;>C>;;;;.;C;;;:;CCECGEFCC@C@EE@ECCDB?B?CB?CBBBB??<??BDCCDA:>799/;AABCBBBBCBBDBCBCBB@CCBDDAB@@6949;AB?@
@ATNG8:04592:02653
GATGGTAGTAGTACACTAGTCATACCAGAAGATCAGGAACTCTAGAAGAATTCAGATTTTTAACATCGAGAGTAAACGATAAAAAGAAGGTTTTACAAGACTCACGTTAACAATATTGCAGCAGTACGCACACAATCGAAGCGCAGTAAGGATGGCTAGTGTAACTAGCAAGAATACCACGAAAGCAAGAAAAAGAAGTACGCTATTAACTATTAACGTACCTGTCTCTTCCGAAACGAATGAGTACTATAGACTATCTGAGACTACCATCGTTCTCCTTAAGTCT
+
?;:A<B@@CC@@@>>>=>@==A;::8<99.4=00/:)/)/79999;5:<7:<:;::5C>>+D9BBA@<<<:9989/8///7;;;+;;5:59:9+9994:::99:@>>6<9;:5;==6999;BBBCCCCDDBAAC?BBBB@C?>>>>>A=B?CA@?ABCFCCCC?BCBABB@BB=>9939?@AA;99:;>@@@A2AD=C;;;;;:@@:=:=AAA7;7;?BBB@BCCCCBB>?=?CC>BBB@B?@>BBBCCBBBBBBBDCBBCBAAABB?BBBBC?BBB?B=A>ABBB
@ATNG8:04603:02630
GATGGTAGTGCGTGAGAGAGAGACCCAGAAGATCAGGAACTCTAGAAGAATTCAGATTTTTAGCACGAGAGTAAACGTAAAAAGAAGGTTTTACAAGACTCACGTTAACAATATTGCAGCAGTACGCGCACAATCGAAGCGCAGTAAGGATGGCTAGTGTAACTAGCAAGAATACCACGAAAGCAAGAAAAAGAAGTACGCTATTAACTATTAACGTACCTGTCTCTTCCGAAACAATGAGTAACACTCTCATATGACACTACCATCGTTCTCCTTAAGTCT
+
:<ADACCCCCCBBCBBBCDGCCCCC>CCC@CCCCBB@B@CCCBBBB>AB>A?AAAAAACC2BBBBCCBBCCBBB>BBBBCCC3CC?B;>>>5>?A>@>>>BAC884:?AA>?==7;;AACBBB@A@DCCCCC?CCCC@BBBBCCCC?C?BBA>ABAAABBB?CDAAAA?CC>?@@<?=777):::488989(/959///;;><=:=<>>>?;>:>>CAB=ABAA@BB>B?BDE?DD?AACDCC>@BBBBBBABBABABB@@@@<@BBBC?@@B@C=A?A@@@
@ATNG8:04603:02655
GATGGTAGCTCGCTGATGATATCTCCAGAAGATCAGGAACTCTAGAAGAATTCAGATTTTTAACACGAGAGTAAACGTAAAAAGAAGGTTTTACAAGACTCCGTTAACAATATTGCAGCAGTACGCACACAATCGAAGCGCAGTAAGGATGGCTAGTGTAACTAGCAAGAATACCACGAAAGCAAGAAAAAGAAGTACGCTATTAACTATTAACGTACCTGTCTCTTCCGAAACGAATGAGTAACTACTCTCAGAGACACACTACCATCGTTCTCCTTAAGTCT
+
@:;=7;;EBA=@<A@CCCBCCC;<;@BBD@DCCCBB?B?BBBCDBB?BB>A=AABBABBB1B>BB>?=BBBBBA987;;;;;';C<B4:;:&5<<=BCCCC@BB@B@DD@DAA@BCC??@BBB@@@BBBBB@CCCC?B@@@@@A@AC?::;?A@BCAABC@DBBBAA=?B??@@487?8;(37717CBCB3BA<A=888>:::*0*/5584;<A<=<<8<>?>=>>17/6<<.7?C@B@?@00*0000>???ABBA@AAA???::49?BBB@BAA<@5979??@
@ATNG8:04607:02640
GATGGTAGTATAGAGCTCTACATAGTACTCATTCGTTTCGGAAGAGACAGGTACGTTAATAGTTAATAGCGTACTTCTTTTTCTTGCTTTCGTGGTATTCTTGCTAGTTACACTAGCCATCCTTACTGCGCTTCGATTGTGTGCGTACTGCTGCAATATTGTTAACGTGAGTCTTGTAAAACCTTCTTTTTACGTTTACTCTCGTGTTAAAAATCTGAATTCTTCTAGAGTTCCTGATCTTCTGGGCAGACTCTCACACGCCTACCATTCGTTCTCCTTAAGTC
+
A@AB=<:?9995555555599;;;BAAADBBA:;;BB<@@=@?BA@BB@@=?B?<</9,8333,33889;=?A3818C>C>+BB778:;.:<8947?><<?27937663<222<>@D<==>=A=??;;;;:=:>>=>7;;@A>??888?@?776>+///59<5=8<9:997999152555&51817;<<</<;<<<199<=63----4;;=;,79987*/+/85;;;@>=><B=>>=@;;6;<AA6>><<==:::==>>;;6;@@=??;?==:>>>=B=A:=>>
@ATNG8:04628:02623
GATGGTAGCACACGAGATCTCATCGTACTCATTCGTTTCGGAAGAGACAGGTACGTTAATAGTTAATAGCGTACTTCTTTTTCTTGCTTTCGTGGTATTCTTGCTAGTTACACTGCCATCCTTACTGCGCTTCGATTGTGTGCGTACTGCTGCAATATTGTTAACGTGAGTCTTGTAAAACCTTCTTTTTACGTTTACTCTCGTGTTAAAAAATCTGAATTCTTCTAGAGTTCCTGATCTTCTGGTATGACTAGTGTACTACTACCATCGTTCTCCTTAAGTCT
+
:66>9>CCCCDDBBBCBCDCCCCCCCCCDBAA=@AAD>CCAC@CDCCCCC?CCB@?>@?BCBB?B@BBBBBBCCC@BBCCB2@A;@99:29@@C?CBB@BB@BBCCCB599A@A@A=AAB?B??@A@@:::=@>?=;???=?=?AA@>@@A===<?<<8=<8=:>>A>>>@=<5;;>>>/;5;4:::;:*:=878-5:9<@@?;::4;<<:9%97855054996:;;;;550527;;;>?:>?>=;;;;;A??>>>B@??AAAAA;???@@<@@A:<9<<>=>?
@ATNG8:04591:02699
GATGGTAGTGTCATATGAGAGTGTGTACTCATTCGTTTCGGAAGAGACAGGTACGTTAATAGTTAATATCGTACTTCTTTTTCTTGCTTTCGTGGTATTCTTGCTAGTTACACTAGCCATCCTTACTGCGCTTCGATTGTGTGCGTACTGCTGCAATATTGTTAACGTGAGTCTTGTAAAACCTTCTTTTTACGTTTACTCTCGTGTTAAAAATCTGAATTCTTCTAGAGTTCCTGATCTTCTGGGATGTGTGCGCTGTGCCTACCATCGTTCTCCTTAAGTCT
+
?::><ABB;:6AA=>CCCCFCCCECB@A@B<;7;BCC>BB>A?@CBCCCC@CCBBB@C@CCBA<B>BBBBBCBCC=;;;;:':?:?:;:,:??A?BBC?BC?BABCCD?@@FDBBBCACCC@B@BCBBBBAA=AGCC@BBBBBBCBBBCCBBBBA?ABB?BD?C@CCCBBCBCB?B;:;:.:>B?CCCCC5CCBBC>CCCBCCCBBA4:;;;*;BBBBADACB@BCBBB@A?@@CDCJ@@<@;;;0;;;;CCCDDBBBBBC@CGE@BBCAA?ACD>B?B?BBBA
@ATNG8:04599:02689
GATGGTAGGCGACATACATACGCGCCAGAAGATCAGGAACTCTAGAAGAATTCAGATTTTTAACACGAGAGTAAACGTAAAAAGAAGGTTTTACAAGACTCACGTTAACAATATTGCAGCAGTACGCACACAATCGAAGCGCAGTAAGGATGGCTAGTGTAACTAGCAAGAATACCACGAAAGCAAGAAAAACGAAGTACGCTATTAACTATTAACGTACCTGTCTCTTCCGAAACGAATGAGTACTATGTAGAGCTCTATACTACCATCGTTCTCCTTAAGTCT
+
<@>@?9659900////<<<=;0000,0:>;9;AA@>9=;;45<<<<754.3588944444$5.599>><<<<<:15555555$5<7<6;;;0;<@7<;BCBBBBC?B?BC@@@?>BABBB@@@@@@@@BC:;9:BAB@BBCCCBBA?C@BBC@CDEDDD@A>;;;BBB?CC?BBA=@>988)0;=900000(//;69::<>::;;8=8:9;77;388ACC>@@@DBBB>A>000,000,00;;;>><<?=?877<;;;<<<@@@=A<:;99@5::?<@<@<@;;;
@ATNG8:04607:02660
GATGGTACAGACGTGACAGAGCGCCAGAAGATCAGGAACTCTAGAAGAATTCAGATTTTTAACACGAGAGTAAACGTAAAAAGAAGGTTTTACAAGACTCACGTTAACAATATTGCAGCAGTACCACACAATCGAAGCGCAGTAAGGATGGCTAGTGTAACTAGCAAGAATACCACGAAAGCAAGAAAAAGAAGTACGCTATTAACTATTAACGTACCTGTCTCTTCCGAAACGAATGAGTACGAGAGTCAGAGCAGAGCTACCATCGTTCTCCTTAAGTCT
+
CCCC?BBBDCCCB@@BCCCDBBBC@DCB=BBCCBB@B<??BBBCC@AA?A>@>>;;;;;.>=@AB>>@BBBBB>BB>>;=;.8:4:1:99/;>=:@@@??AAAA;A=AA<@>>9==AAAA>>>>9>??>>7=AAA:>>>:::AA;A9=>A;AA>>>?>>:>>>?B?:@A;AAA;AA>>>7;99465555(581:DD@@@==>=?<?BAA:><>B><=;?;;=>>>;><AAA8ACC@CBBC??@@@ACBCCBBACCCCABBBBB=@AAAB?@@@>A=@<AAAB
@ATNG8:04611:02666
GATGGTAGCTCGCTGATGATATCTCCAGAAGATCAGGAACTCTAGAAGAATTCAGATTTTTAACACGAGAGTAAACGTAAAAAGAAGGTTTTACAAGACTCACGTTAACAATATTGCAGCAGTACGCACACAATCGAAGCGCAGTAAGGATTGCTAGTGTAACTAGCAAGAATACCACGAAAGCAAGAAAAAGTAGTACGCTATTAACTATTAACGTACCTGTCTCTTCCGAAACGAATGAGTACGTGTGACGTACGTGAGCTACCATACGTTCTCCTTAAGTCT
+
BB>E?BBCE@;;=@;:=<@@AAA@@>@?A>>@@@;;2924::<<<B:B=?C?DCCDCDDE3B<???AABBBCCB6><49499$9?<?4:::&9999>BABABBCD@C@CC@CCC?A@BBCBBCCCABABCCB@CBBB@AACCBB?=8<900+0@@=@AA@@>999???<>@=@A@=@@?=>8;;;999999(9@??;??>=;;;8<9>9AA688:?CBB@CE:;:DC?B=??B;AAA=AAA@@????>@@BCBB??><777>=;;6;737::<===7<8=8=888
@ATNG8:04623:02664
GATGGTAGAGAGACTGTAGCGCACCCAGAAGATCAGGAACTCTAGAAGAATTCAGATTTTTAACACGAGAGTAAACGTAAAAGAAGGTTTACAAGACTCACGTTAACAATATTGCAGCAGTACGCACACAATCGAAGCGCAGTAAGGATGGCTAGTGTAACTAGCAAGAATACCACGAAAGCAAGAAAAAGAAGTACGCTATTAACTATTAACGTACCTGTCTCTTCCGAAACGAATGAGTACTATGTAGAGCTCTATACTACCATCGTTCTCCTTAAGTCTATCA
+
96<=377<//////::<;;99;555)5558==;<<;:>:;::::4434?9@9;<?99999$3,33<;@8=8>=?3;<;999*4;6;.99,5<<.566665==C=C??@>;C>?BBB@BCBBBBBCCBCBC@BA@@6::9:A@@A?D8:;?7<;<555;><@;BB=B<AA?BB@<?:@:=5;::877999(991789;::8==.5.57775:5:;:;;;>=<<833-35333(3<;7<==88888:737<>9=>775557999615555:+225/5/527655...3
@ATNG8:04626:02705
GATGGTAGTATAGAGCTCTACATAGTACTCATTCGTTTCGGAAGAGACAGGTACGTTAATAGTTAATAGCGTACTTCTTTTTCTTGCTTTCGTGGTATTCTTGCTAGTTACACTAGCCATCCTTACTGCGCTTCGATTGTGTGCGTACTGCTGCAATATTGTTAACGTGAGTCTTGTAAAACCTTCTTTTTACGTTTACTCTCGTGTTAAAAATCTGAATTCTTCTAGAGTTCCTGATCTTCTGGATATGAGTGACTCGTGCTACCATCGTTCTCCTTAAGTCT
+
:>B>@BCCBCC@@@BCBDCBBBCCBBBCCCBB?AA@A<AA?B=@??CABB?BBDCB?C=@ABC?C?BBCCCBBBB@>====,>>8;988-8?<?;??A?BB?BBBB>><??@??A@@<@==:><@AA;<;<;=B@@?=ADB@??@A@A@======8;;;:;;6;;?>>??@@?>9=8888,8:=:@?CCA/??AAA:A>>;:;AA@A19797+9;;<?:>:>>:>>>?===<A<AAAAAA;A@@:@@>>>><<<AA>>>>?>>>?;AAAAA:>>>9>7;7;AAA
@ATNG8:04584:02728
GATGGTAGTGTCATATGAGAGTGTGTACTCATTCGTTTCGGAAGAGACAGGTACGTTAATAGTTAATAGCGTACTTCTTTTTCTTGCTTTCGTGGTATTCTTGCTAGTTACACTAGCCATCCTTACTGCGCTTCGATTGTGTGCGTACTGCTGCAATATTGTTAACGTGAGTCTTGTAAAACCTTCTTTTTACGTTTACTCTCGTGTTAAAAATCTGAATTCTTCTAGAGTTCCTGATCTTCTGGGATGTGTGCGCAGTGCCTACCATCGTTCTCCTTAAGTCT
+
;:?C@CBCCBBBBCEECCCCCCCCCBABBDBB?ACCD=CC?B?CCBCCCCACCCBC@D@CCBB?C@CCBCBBBDD@BBBBB5BB@BBEE>CCBB?BCC?CC?BBCFCC?CDCCCCBC@CBB@B?CCCCBCCC@BCCE@BCCCCCCCCCCCDBBBC?CBB=AC?D=ABBBCCBBC@CAAAA9?<@:99999*:C?AB>CA@@BBBBBB?BDCD3CAAAD@C@CCABBBCCCC>@?@CCCCD?BBBC=C:::CCECCCCBCBDACBB@CBBBC@BBCAC@DAFBAB
@ATNG8:04589:02756
GATGGTAGCGCGACGAGCGTAGACCCAGAAGATCAGGAACTCTAGAAGAATTCAGATTTTTAACACGAGAGTAAACGTAAAAAGAAGGTTTTACAAGACTCACGTTAACAATATTGCAGCAGTACGCACACAATCGAAGCGCAGTAAGGATGGCTAGTGTAACTAGCAAGAATACCACGAAAGCAAGAAAAAGAAGTACGCTATTAACTATTAACGTACCTGTCTCTTCCGAAACGAATGAGTACGATGAGATCTCGTGTGCTACCATCGTTCTCCTTAAGTCT
+
5>>>@CCBBABBBBBBBBAABBDDD>CCC@CCBB??<@?BACCBA?=?C@F@BA@99999(9?BBBBBBB?@?D<@@@@@@@1@@>D5;;;-;CC?CCCCJMCAA=@@@@>AFFADAABCABCCCBBBDDBC?CCBB@BA@@BB:94;<A@A?BBBAADCCACCDCAA>AB?BA@;>>A@@5<87/7>??A3BB=ABBBB???B3838;;;:>:=@BBB?AA@@@AA<?<?AB=BAB?B@?@BAADBBBBA@@A9999=====>=4:;==<187?<?<A=A>==
@ATNG8:04591:02757
GATGGTAGGCGTGTGAGAGTCTGCCCAGAAGATCAGGAACTCTAGAAGAATTCAGATTTTTAACACGAGAGTAAACGTAAAAAGAAGGTTTTACAAGACTCACGTTAACAATATTGCAGCAGTACGCACACAATCGAAGCGCAGTAAGGATGGCTAGTGTAACTAGCAAGAATACCACGAAAGCAAGAAAAAGAAGTACGCTATTAACTATTAACGTACCTGTCTCTTCCGAAACGAATGAGTACGATGAGATCTCGTGTGCTACCATCGTTCTCCTTAAGTCT
+
AABC@CCD?BBBCBBDEDD@@@;:506BD@CCCC@@=@?ABBBBCCADD@B@CCBABDDD3B?AAGBBBBBBBA9>?88788(9?;>9???5?AC?BBBCBBB??<@<?A<AAA=AA@AA@><<>>A===>>:>??C;A<<>@@=>:=;<5758@BBAAB=:==?>CB>AA?BBB?BA???8;<<8=ADDC/AA=A;;;A?:;;7;;@>>><A==>///9==:;=>>=B:==A:ACE?CBBBBBBAA?:::::B???A?>>=@@@>;;;;A<???<?<@=A>>>
@ATNG8:04600:02737
GATGGTAGCGCGACGAGCGTAGACCCAGAAGATCTGGAACTCTAGAAGAATTCAGATTTTTAACACGAGAGTAAACGTAAAAAGAAGGTTTTACAAGACTCACGTTAACAATATTGCAGCAGTACGCACACAATCGAAGCGCAGTAAGGATGGCTAGTGTAACTAGCAAGAATACCACGAAAGCAAGAAAAAGAAGTACGCTATTAACTATTAACGTACCTGTCTCTTCCGAAACGAATGAGTACTATGTAGAGCTCTATACTACCATCGAACTTGCAGAGTCT
+
@?BDACBBBBBBBBDBBBBBCDDDD9CCD=BBBCCC@C=BACCCCB>AA>B?CCBA@@@@2B@CDBBBBBBBBA9A?9;;;;*;C=@5;;;6;BB?BDBCEDDBB@B@CC@BDD?AABBBCCDEGDCBBBBB?BDCC?BBBBBCAA=B@CCC?BBBCAAAA>BBBAAA>BB>>>><>>AAA=?>??BBBBB3BD@D>>>CAA?>7;:=?AA6:6:ACCC@DBBCCCC=?=?BC>CAA>ABBCBBBBBBBBBBBBBBB>=ADAA??:??><=6<;6<??>>>=>>
@ATNG8:04608:02757
GATGGTAGTATAGAGCTCTACATAGTACTCATTCGTTTCGGAAGAGACAGGTACGTTAATAGTTAATAGCGTACTTCTTTTTCTTGCTTTCGTGGTATTCTTGCTAGTTACACTAGCCATCCTTACTGCGCTTCGATTGTGTGCGTTCTGCTGCAATATTGTTAACGTGAGTCTTGTAAAACCTTCTTTTTACGTTTACTCTCGTGTTAAAAATCTGAATTCTTCTAGAGTTCCTGATCTTCTGGTATACACACTCGCTCGCTACCATCGTTCTCCTTAAGTCT
+
;;?>?CBCCCCAABDCBBBCECCBBBCCDCBB?ACCD=AA?C?AAAACAB<ABBAA?B>AAAA>C?CAABBBCBB@BBBBB3BB>B>>>7>BBB>BBB>BB;==>BAB??@A@@>@@;A>>:=:<@A?>===;AAAA5;;>><==>:>>A?<<<?9>@A<@@:>;==;AAAA>>9>>@AA2@;?;?@@@@.@A>>>7=8888:><=><ADDC/A@@@A<A;>><@>>>=>=:=:=@>>>?:?AA;=<<><<<AAAAA@@@AA>>=:??AAA;>>>7;7;;?>><
@ATNG8:04621:02720
GATGGTAGAGTATCATGTGTATCTCCAGAAGATCAGGAACTCTAGAAGAATTCAGATTTTCAACACGAGAGTAAACGTAAAAAGAAGGTTTTACAAGACTCACGTTTAACAATATTGCAGCAGTACGCACACAATCGAAGCGCAGTAAGGATGGCTAGTGTAACTAGCAAGAATACCACGAAAGCAAGAAAAAAGAAGTTACGCTATTAACTTTTAACGTACCTGTCTCTTCCGAAACGAATGAGTTACACATCGTCGTGTCTCCTACCATCGTTCTCCTTAAGTCT
+
9:;<8@>>966=<<<@@@>CBBB@@466>:>>>CCC?B?BBBCC<;5;929<;<95555,5<9=<<>>;;;;>>6;<<@@@@+@D?B:@@@3?::.4=544<;999(7<<?<?BB?BBBBBBA@;;;;555::7554:;995;<5995@;@9929<<596=<7555<=99>?9::;://///(/6:5======%;;433.388<<77236;@DC5A9897::189669//)/3555.3653555//).889;@077@::;A>>><@AA8==8885;=><B<>;>>>>
@ATNG8:04602:02809
GATGGTAGATACTCGCTGATACACCCAGAAGATCAGGAACTCTAGAAGAATTCAGATTTTTAACACGAGAGTAAACGTAAAAAGAAGGTTTTTTACAAGACTCACGTTAACAATATTGCAGCAGTACGCACACAATCGAAGCGCAGTAAGGATGGCTAGTGTAACTAGCAAGAATACCACGAAAGCAAGAAAAAAGAAGTTACGCTATTAACTATTAACGATACCTGTCTCTTCCGAAACGAATGAGTACACATCGTCGTGTCGTGCTACCATCGTTTCTCCTTAAGTCT
+
96:C;@CCCCCCD@AACDBCBBAAB=B@@=ACAA@@=@;;;9=>>>8AA=A>@?>?AAAB1?;>CD>?>@?77717ACCFCC1DD@?8<<<<:$;;;:>>@>>?<000/7;;;@>@;>>A@@@@B;;;<;BAAAAGCCC?A@BEDBBA;@=@;;5;BBBEFDD@;:;BBB@BC>AAC:==:99+3884?BBCCC)BB?AA;???B??B=B;;;;;:>99/////(///578;384222'268+22222288855556:9:9::?8778>>;;;;;;;3;>>17078>>00
@ATNG8:04618:02773
GATGGTAGGCGAGAGTGAGACGCAGTACTCATTCGTTTCGGAAGAGACAGGTACGTTAATAGTTAATAGCGTACTTCTTTTTCTTGCTTTCGTGGTATCTTGCTAGTTACACTAGCCATCCTTACTGCGCTTCGATTGTGTGCGTACTGCTGCAATATTGTTAACGTGAGTCTTGTAAAACCTTCTTTTTACGTTTACTCTCGTGTTAAAAATCTGAATTCTTCTAGAGTTCCTGATCTTCTGGTGTCTGATCTGTATCACTACCATCGTTCTCCTTAAGTCT
+
;55@=BBC?CCBBBBDCDDCCCCCCBBCCCBB>ABBB=CC@C@BCCCCCC?CCCCC=A=AAAA?A<BBABBBBBA?ACDCC1BB@BBBB<BCBB>BBBBB;==@BBB?ABBAC???:@>>9>;???>>;;;:>>@>:?>@@@>@????@@>>>>9;>;=AA;>9@AA?A?AAA<=>>>>/C:?:?@@@@.AA=<<3;8888:A>=?=ACDD/A<<<B=B<AA<AAA@>>><?<?@CB;;7;>>:>AA==????>>>AAAAAA@@:>?CCC7;;=;A;A:@;;;
@ATNG8:04622:02762
GATGGTAGGCGTGTGAGAGTCTGCCCAGAAGATCAGGAACTCTAGAAGAATTCAGATTTTTAACACGAGAGTAAACGTAAAAAGAAGGTTTTACAAGACTCACGTTAACAATATTGCAGCAGTACGCACACAATCGAAGCGCAGTAAGGATGGCTAGTGTAACTAGCAAGAATACCACGAAAGCAAGAAAAAGAAGTACGCTATTAACTATTAACGTACCTGTCTCTTCCGAAACGAATGAGTACGATGAGATCTCGTGTGCTACCATCGTTCTCCTTAAGTCT
+
0//96:AA@ACCCA@ABCCBBBCDL=BBCACCAAAB?B?BBCBBDD@BB@B@BBBBBCBB3BACCAAABBCBBB=?>88777(8929;@@@8BBC@BBBBBAA>>;><@@=BAA:>>@@@@AAA@????@?>9=>>A;88;AAC==:>=AAB?BBBBBBCA=ABAABB>>?9?@@;?@9:9+8:917A@A@.::4:==?@?BBB;A<AA?@;?<@@?AA:?AAA;;;4;69:96;AA?@AAAAAAAA>B???B@???A?>>>>::7;AAAB<@@@;>;>;???@
@ATNG8:04628:02761
GATGGTAGCATCATGCATATCTCACCAGAAGATCAGGAACTCTAGAAGAATTCAGATTTTTAACACGAGAGTAAACGTAAAAAGAAGGTTTTACAAGACTCACGTTAACAATATTGCAGCAGTACGCACACAATCGAAGCGCAGTAAGGATGGCTAGTGTAACTAGCAAGAATACCACGAAAGCAAGAAAAAAGAAGTTACGCTATTAACTATTAACGATACCTGTCTCTTCCGAAAACGATGAGTACTATGTAGAGCTCTATACTACCATCGTTCTCCTTAAGTCT
+
:<=C@DCBBA@@AAAACCCCCBBBC@BBB@CBCBBB?A>;;:885<8<A>B?A???@>>=)3.3<=<>=A?:>?2:?A@@@@1@C?@9===2=BD@B>@CBA@00-07;;;==@455@>>:=A@A:;;DAAAABBBB?BBGCCCCC@DACBB?BBCBBCCCAA@?@@??BB?AAA<@@???8?>>?BCDDDD)ED???4:9=A??;;?:?>>?:>:>;;:881785765:453....&....33355888:=99955555:7789///4;;9<<7///6:*/*/756
@ATNG8:04585:02855
GATGGTAGATACTCGTGATACACCCAGAAGATCAGGAACTCTAGAAGAATTCAGATTTTTAACACGAGAGTAAACGTAAAAAGAAGGTTTTACAAGACTCACGTTAACAATATTGCAGCAGTACGCACACAATCGAAGCGCAGTAAGGATGGCTAGTGTAACTAGCAAGAATACCACGAAAGCAAGAAAAAGAAGTACGCTATTAACTATTATCGTACCTGTCTCTTCCGAAACGAATGAGTACGTGTGACGTACGTGAGCTACCATCGTTCTCCTTAAGTCT
+
;56>9>BC;96;;;>CBBBCCBCC>CCG@DB@BEC@D?BBCCBBB@BC@CABBBBAEED2A>ABABBCBAABE@B:;;HED3@@;@5;;;-;AA=BBACAA@CD@E?CC@CBB?BBABBBDEBCCCCCCBB?A:;:6<@@@@@;:6;?AAA@BBCCCCCC?BBBBBC???<??@;@@999,7779@CDCC1?>@CAABAB;;;;><>BBB<AAA@@@@=A=;;:::181888)556-5:779@@888>;@@BBBBBCBB@??DC?B??@A>AAB?B?B?BAAA
@ATNG8:04593:02840
GATGGTAGGACGAGCGTCTGAGAGGTACTCATTCGTTTCGGAAGAGACAGGTACGTTTAATAGTTAATAGCGTAACTTCTTTTTCTTTGCTTTCGTGGTATTCTTGCTAGTTACACTAGCCATCCTTACTGCGCTTCGATTGTGTGCGTACTGCTGCAATATTGTTAACGTGAGTCTTGTAAAAACCTTCTTTTACGTTTACTCTCGTGTTAAAAATCTGAATTCTTCTAGAAGTTCCTGATCTTCTGGATATGAGTGACTCGTGCTACCATCGTTCTCCTTAAGTCT
+
5:>>?BBA?BA;45>>A?@BBDBC@AA@ABAA>;;;C<AA?B=@@:;9AA?BCBA@C0;5;A@@;@=A@@@@::4:A=@@@@=+<<;14459)55<<7=6/*/:)////:<9<A@@@@>=:>996:>ABBABBBB=AACC@EBBAAABBCBCCBBBCC@BCA@BA?B8;;BBBBCCC>C;;;;;*;>B5;;;;.9>?@B4:::9A@@B@?=@AAB1?999C@C@CC?;0000-0@;@=A@BB@@=@AB?BCABADBBBFCCCDB;;<FEGECCCE8;:?;?9?>A@AA
@ATNG8:04614:02828
GATGGTAGGTGTCAGTGCGCGTGTCCAGAAGATCAGGAACTCTAGAAGAATTCAGATTTTTAACACGAGAGTAAACGTAAAAAGAAGGTTTTACAAGACTCACGTTAACAATATTGCAGCAGTACGCACACAATCGAAGCGCAGTAGGGATGGTTAGTGTAAACTAGCAAGAATACCACCGAAAGCAAGAAAAAAGAAGTACGCTATTAAACTATTAAACGTACCTGTCTCTTCCGAAACGAATGAGTACTGTATCTATGTGTGCGCTACCATCGTTCTCCTTAAGTCT
+
8844.444.4;;;;;666=<;9;55.5;;5:;655<7<7<>:::44.4828288899999)96:///8/-/;;;1///////$/7)5.599&55A4;;;;9:944.4744.4983:<559B=A@@;:5::/0*0/00)/79:::8355)4;;.4.44::444(38888979<6:894//*/8:16663333333#334773388222+25'5288+..'.5///8;;;>>>=6:49<:08994433;<=:?>;;;;;;;<<=8////8583.225938886:6:59766
@ATNG8:04621:02856
GATGGTAGACACGTGTGCTCTCTCGTACTCATTCGTTTCGGAAGAGACAGGTACGTTAATAGTTAATAGCGTACTTCTTTTTCTTGCTTTCGTGGTATTCTTGCTAGTTACACTAGCCATCCTTACTGCGCTTCGATTGTGTGCGTACTGCTGCAATATTGTTAACGTGAGTCTTGTAAAACCTTCTTTTTACGTTTACTCTCGTGTTAAAAATCTGAATTCTTCTAGAGTTCCTGATCTTCTGGAGATACACATGATACTCTACCATCGTTCTCCTTAAGTCT
+
;56>;?DDDCCBBBCBCBCGCCDCCCCCCCBB?BCCC=CC?C?CBBBBBB@CBBBB>B?AAAB?B@BBCCCBBBC@BBBBB3BB?@BAC=BBCC@BA@<?A8989@??;?ABBAA?A;@@>:;9=DCC>>??;@ABB:==?><<=@A@@@AA???<>>>=??;?:==??AA@@@;>====5==D==9988*8:333(--3---977;;>AAA/AA?AB=B=;<8;>>A;;;=A8;;@@@@:>>B=AAAA?@?>??AAAAAAAAAA;@?@@A<>>>9>:>9>;;;
@ATNG8:04622:02836
GATGGTAGCAGACGTGACAGAGCGCCAGAAGATCAGGAACTCTAGAAGAATTCAGATTTTTAACACGAGAGTAAACGTAAAAAGAAGGTTTTACAAGACTCACGTTAACAATATTGCAGCAGTACGCACACAATCGAAGCGCAGTAAGGATGGCTAGTGTAACTAGCAAGAATACCACGAAAGCAAGAAAAAGAAGTACGCTATTAACTATTAACGTACCTGTCTCTTCCGAAACGAATGGAGTACGTGTGACGTACGTGAGCTACCATCGTTCTCCTTAAGTCT
+
5;<>?CBBBDBBBA@ABCFGCCCCC@CBB?BBBBAB?B?CBBAAAC@CC?B@AA@?????.??ABBCBCAA@@?8=?@ABBC3BC=@4;;;*:CC=BCCCCLEBB?B?BB@CCC?BB@ABBCCCCCCCCCCC@CCCC?CBCCDCBB>A>B?@<@BBBBCCB@CCCBBB?BB?BBB?AA999,8<<988999(8?=B:::FDA==:=9=>?@<@<?ACAA>ABBCBBB@B>AAB>B@A=AA>ABBBCA>??CCCCDDCCCCA@ABBC?BAAAA>A@A?B>A>BB@@
@ATNG8:04627:02813
GATGGTAGACATATCGTACTCTCTGTACTCATTCGTTTCGGAAGAGACAGGTACGTTAATAGTTAATAGCGTATTCTTTTTCTTGCTTTCGTGGTATTCTTGCTAGTTACACTAGCCATCCTTACTGCGCTTCGATTGTGTGCGTACTGCTGCAATATTGTTAACGTGAGTCTTGTAAAACCTTCTTTTTACGTTTTACTCTCGTGTTAAAATCTGAATTCTTCTAGAGTTCCTGATCTTCTGGTGTCGTCTATCATGTACTACCATCGTTCTCCCTTAAGTCT
+
;?>:5::::>@@BB;69DDDEAAABCDDBBBB>BDCE>BB>A>ABBBBBB>AABBB?B?B>?88=8===@?@A=<AACDD3AA<@888(789@<>>>?BB999CA>>588??>>??5679*/+/:9<:::9;=A>>558>>>>>???>?;;88/3///(/73729>@975788)///./&/283:8;9:*98////'//9997-//6(///(.575;2<8=@97;;>9>86<5///;8;68662----33239;;7--,2,,-607756639765.5056;533
@ATNG8:04629:02858
GATGTAGCAGACGTGACAGAGCGCCAGAAGATCAGGAACTCTAGAAGAATTCAGATTTTTAACACGAGAGTAAACGTAAAAAGAAGGTTTTACAAGACTCACGTTAACAATATTGCAGCAGTACGCACACAATCGAAGCGCAGTAAGGATGGCTAGTGTAACTAGCAAGAATACCACGAAAAGCAAGAAAAAAGAAGTACGCTATTAACTATTAACGTACCTGTCTCTTCCGAAACGAATGAGTACGATGAGAGAGCTCTCTCTACCATCGTTCTCCTTAAGTCT
+
BCBBCBCCCBBBCCCBBCECCCCC@CCB?CECC??>@>@@CCBBBABB?B@??>BBAAB1?<?BCBDAAABBE>B:;;CCB2@@;@5;;;6;DFAFCCCCCCCC@B@BC?CDC@CCCCCCCBBBCCCCBCB?BBAA?BAAACCAA>A?A@@=@BBBCCAA?ACBCBB@BB<@?<299999:+:>=;::9:9:%:@<A978BA>>?3836=>A1816<ABC@CBBAA@@:=8===6<9948??@ABBAAAACBBBBCFBA==>A::;<@==>C?BBC?B?B?B@>>
@ATNG8:04605:02895
GATGGTAGCGCATATCAGCGCAGCCCAGAAGATCAGGAACTCTAGAAGAATTCAGATTTTTAACACGAGAGTAAACGTAAAAAGAAGGTTTTACAAGACTCACGTTAACAATATTGCAGCAGTACGCACACAATCGAAGCGCAGTAAGGATGGCTAGTGTAACTAGCAAGAATACCACGAAAGCAAGAAAAAGAAGTACGCTATTAACTATTAACGTACCTGTCTCTTCCGAAACGAATGAGTACCTCTCAGACGCTCGTCCTACCATCGTTCTCCTTAAGTCT
+
?@BD@B;69BBBBBBCCCCCBBBDD>CBB=BEEGGG999:BBBCCC?CC@D?CBBBBCCC1C?C@@@CCCCCCC?CCA@AAA2AB?C@CFE9BCCACCBBBBB@?<@>A@@CCD?BBCBBBCCBCABBCCCC@CEEF>@@BBCCCC?B@CCD@CCCBBBBC@CCCA@@?CD@CAB>AA??>7?>@;99999(9?<@9::CBAAB?B>AABB?B?>>ACE@CCBBBCC?B?BB@9@996:ADDDCC?AABBBBBB989CBBB?BBA?AAABC@BBB@C@C?CCCB
@ATNG8:04608:02869
GATAGGCGTGTGAGAGTCTGCCCAGAAGATCAGGAACTCTAGAAGAATTCAGATTTTTAACACGAGAGTAAACGTAAAAAGAAGGTTTTACAAGACTCACGTTTAACAATATTGCAGCAGTACGCACACAATCGAAGCGCAGTAAGGATGGCTAGTGTAACTAGCAAGAATACCACGAAAGCAAGAAAAAGAAGTACGACTATTTAACTATTAACGTACCTGTCTCTTCCGAAACGAATGAGTAACGATGAGATCTCGTGTTCTACCATCGTTCTCCTTAAGTCT
+
AAB<<9<966;;:=966;;<<@8BBBABBB@<;4;9>>=9455.4;.9.4>=<?>>:):7;;<>=:;;==<5;886666'69)/*0>>,0/838-//886/22'20660533(..677557<9877==7817;::98859====8=5::B@BBCCCBBB>@@=89959C<AAC499999(7::079777)7<777789//////(-08////6/677:75688///949499=6=@@00.::.0)/;;;<;555::8758=598<=567AAA577>:>0818<;;
@ATNG8:04611:02885
GATGGTAGGCGTGTGAGAGTCTGCCCAGAAGATCAGGAACTCTAGAAGAATTCAGATTTTTAACACGAGAGTAAACGTAAAAAGAAGGTTTTACAAGACTCACGTTAACAATATTGCAGCAGTACGCACACAATCGAAGCGCAGTAAGGATGGCTAGTGTAACTAGCAAGAATACCACGAAAGCAAGAAAAAGAAGTACGCTATTAACTATTAACGTACCTGTCTCTTCCGAAACGATGAGTACCTCTCAGACGCTCGTCCTACCATCGTTCTCCTTAAGTCT
+
;55=8=BC@BBBBBDFCCCBBBDCC>CCC@CCBBBB@B@CCCBBCC@BB@B?BCBBBCCC3C@CBBAA@CCCCA=@@AACFC1==7=8==>9>CC@CAABBCBB@<@=@@=@@@<>>@@@???@A??><<;C;>>>>:<<?>@@>>;><AAC?BAAAABCD=BBAA@@=@B?BCC=??>??8;9:4;>===/::6;@@BC@@@@<@=@@>@;@;>===@;CAAA;;=;@;???9?899BBBAAA@BBBBABB>;:;@@@D=C=<5=DCBA?;==;@9>9>===
@ATNG8:04617:02902
GATGGTAGTGTCAGTGCGCGTCGTCCAGAAGATCAGGAACTCTAGAAGAATTCAGATTTTTAACACGAGAGTAAACGTAAAAAGAAGGTTTTACAAGACTCACGTTAACAATATTGCAGCAGTACGCACACAATCGAAGCGCAGTAAGGATGGCTAGTGTAACTAGCAAGAATACCACGAAAGCAAGAAAAAGAAGTACGCTATTAACTATTAACGTACCTGTCTCTTCCGAAAGAATGAGTACTATAGACTATCTGAGACTACCATCGTTCTCCTTAAGTCT
+
489=@CBACCCCBDCCCBCBBABBB@BBCADB;;;D@C@BCCCCCB@BD@D@BBBBBBBB3B@BBBBBBBBBBC:@>@@>>>0>@=@4:::.;BB?CCHCECCBB?C@CC@CBB?BCBCCBCCCCCCCCBBC?CBBB?AA@@CA?A=A=ABB?BCBCBCCB?BBBBBB?>>9?@@499999+:::;>===?1?D?D:::B???@<?<?@@@:>:>>CCC@DDCBCCB=?<?@@9@A>ACCCBBBCCBCCCCCDBBBBBBBBBBB?AAABBACCC>A=@>A>>>
@ATNG8:04627:02896
GATGGTAGTATATCGCGTCGCTATCCAGAAGATCAGGAACTCTAGAAGAATTCAGATTTTTAACACGAGAGTAAACGTAAAAAGAAGGTTTTACAAGACTCACGTTAACAATATTGCAGCAGTACGCACACAATCGAAGCGCAGTAAGGATGGCTAGTGTAACTAGCAAGAATACCACGAAAGCAAGAAAAAGAAGTACGCTATTAACTATTAACGTACCTGTCTCTTCCGAAACGAATGAGTACTACTCTCAGAGACACACTACATCGTTCTCCTTAAGTCT
+
;56=9=BCCCEEDBBBCCCCCCCAA@@DD@CABCCD?C@CCBCCDD?BB?B?BCBBBDDD2A>ACBCCCCBAAA<BBDDDEE5BB>B>BCB:BED@CCCBBADDC@B?BBACBB@AABBBBCCCCCCCBBCC@DBAA=@@@@BCBB?B@C@@>ABABCCCB?CCCCCC?BB@BBB;??<<<59:9;9999:(9?=A@AAA>=AB7;8;AAA;>;;:@AA?A@@@BCC?B?BBC=B??>@ECCCBAACCCCCAABCCCAACB@@???AAAA7:;@=D485:<<<
@ATNG8:04628:02872
GATGGTAGTGTGTCTCTGAGAGTAGTACTCATTCGTTTCGGAAGAGACAGGTACGTTAATAGTTAATAGCGTACTTCTTTTTCTTGCTTTCGTGGTATTCTTGCTAGTTACACTAGCCATCCTTACTGCGCTTCGATTGTGTGCGTACTGCTGCAATATTGTTAACGTGAGTCTTGTAAAACCTTCTTTTACGTTTACTCTCGTGTTAAAAATCTGAATTCTTCTAGAGTTCCTGATCTTCTGGAGATATCATCAGCGAGCTACCATCGTTCTCCTTAAGTCT
+
9<BC@DCCCB@A;CBBBCCBCCGDCCCBBBBC@CBBB=BC?A@BBBCCCC?CCDBB@BADCCC?B?BBBCCDECB=?==>=,>B=ABCC>BCAB>BBC?CC?BBCCCD@CCECCCCC@CDE?C?BCCCCCCB?BCGG?BBBBCBCCCCDCAA@@@=@BB@CC@C>A@BBBDCED>BBCCC;B>@=;;:;-;@CEE>BBECBCBBBB>BBBB0BA@AC?B?BC@CCCCDCC@C@BBCDBB?BBB@CCBABCCDDFBBBBBBABAA?A@@@C?BBE@C@C?BBCC
@ATNG8:04633:02872
GATGGTAGAGTATCATGTGTATCTCCAGAAGATCAGGAACTCTAGAAGAATTCAGATTTTTAACACGAGAGTAAACGTAAAAAGAAGGTTTTTACAAGACTCACGTTAACAATATTGCAGCAGTACGCACACAATCGAAGCGCAGTAAGGATGGCTAGTGTAACTAGCAAGAATACCACGAAAGCAAGAAAAAGAAGTACGCTATTAACTATTAACGTACCTGTCTCTTCCGAAACGAATGAGTACTGTATCTATGTGTGCGCTACCATCGTTCTCCTTAAGTCT
+
;55>8=BCBCDCBBBBCCCCCCCCC>BAC@CCBBBB?B?BCCCCBC@BC?B<@BB:9:::*:=DDCCCDBDCCD>CCCCCCB1BD@C@CCCC5CCD@CBBBDDCA@=A?CC?CBB?BBBBCCCDBBBCCCCBB@CDCC?BBBBBBBD>B>BBB>BCDDDCAA?ACCDCC?AA>BBA;?=777)9=>;>>===.=A=A>@?AA>00*055:==385<?BBB>BCBBBCDAD@BA@:A;;7;BBCDBBBCBBBC@@@@BBBCBBBBBB?BCC@@<@>=9>9>;>AAA
@ATNG8:04616:02921
GATGGTAGAGTACAGTGTAGTAGACCAGAAGATCAGGAACTCTAGAAGAATTCAGATTTTTAACACGAGAGTAAACGTAAAAAGAAGGTTTTACAAGACTCACGTTAACAATATTGCAGCAGTACGCACACAATCGAAGCGCAGTAAGGATGGCTATTGTAACTAGCAAGAATACCACGAAAGCAAGAAAAAGAAGTACGCTATTAACTATTAACGTACCTGTCTCTTCCGAAACGAATGAGTACTACTCTCAGAGACACACTACCATCGTTCTCCTTAAGTCT
+
CCCC@CCBBBBBBBBBCCCCCCBBD?CAD=BBBBBB?B?CBCAAAA?AC>A>AAACCCCA/A?CCCAACBBBCC>???A@AA0AE@C5;;;6;;DAGDCBCCBCB?B?AB?BCC?BBCBBBCBCCDGBBBCC@CCBB@BCCCCCBA=C@CBB?BCCC@CAA?BBCBBB@BA>ABA=@A???8>@@?@@AA@2@B@CCDAA>@@@<@<???C;>;>?BBB@CBAAAAA<?<?@A:AAA?ABBBBCCCCCC@@@BBCCCBAC=@@>><>A@@@:>>=;?5:8;AAA
@ATNG8:04620:02917
GATGGTAGGCGACATACATACGCGCCAGAAGATCAGGAACTCTAGAAGAATTCAGATTTTTAACACGAGAGTAAACGTAAAAAGAAGGTTTTACAAGACTCACGTTAACAATATTGCAGCAGTACGCACACAATCGAAGCGCAGTAAGGATGGCTAGTGTAACTAGCAAGAATACCACGAAAAGCAAGAAAAAAGAAGTACGCTATTAACTATTAACGTACCTGTCTCTTCCGAAACGAATGAGTACTGCGTCTCACTCTCGCCTACCATCGTTCTCCTTAAGTCT
+
@?;>9>BB@BBBBCCCBFCC:;;DE@CCC@BBAC999:@CCCCCBC?BC@C@BBCCCCCD5C@CCCDDCCC;::8:BBBCCC5BB?B<AAA7ABB>BCCBBCCCC?B?CA?BDE@BB>??BBBCBBBB@DDDABBBB@CBB@?>>>:B>AAB?BBDDDCBB@CCCA@A@BC=@??8=<9988*9993999:9:%0>;>0/0=>A@@=@<??@=5;5;AECD@CCCBBBB?B@CCC>BBB@CBCCCCCBBBBBAA@DCCCCCCD@BCB@BCBCE@@AB?B?B?BCAA
@ATNG8:04585:02977
GATGGTAGCGCACACATAGATACAGTACTCATTCGTTTCGGAAGAGACAGGTACGTTAATAGTTAATAGCGTACTTCTTTTTCTTGCTTTCGTGGTATTCTTGCTAGTTACACTAGCCATCCTTACTGCGCTTCGATTGTGTGCGTACTGCTGCAATATTGTTAACGTGAGTCTTGTAAAACCTTCTTTTTACGTTTACTCTCGTGTTAAAAATCTGAATTCTTCTAGAGTTCCTGATCTTCTGGGATGTGTGCGCAGTGCCTACCATCGTTCTCCTTAAGTCT
+
:55<8=;6:@ABACBBBCCCDDDCBBBCCDBB>BDCG?DD@B@BBCCCAA?ACBBB@D@BBBC?C@CCCCBBBB@=AAAAA3BB@BBEE=CBBB?BBHGIF?BADDCC@DDDCDGCC>BBC@D@DDAABBBCACCCC@CBBBBACCDECCCAAAA<@??=@B?C?BAAABBCBC@CCCDD;D?B?BBBCA0?B:::6;AAACCBBAA?AFDG5CCCBFACACB@CCCCCBB?C?BCBCBB>BA@@:A:;:ACCBCBCABBC@CCCA;;;CHAAAA?C?B?BBBB
@ATNG8:04589:02993
GATGGTAGCACGAGTCACTCATATCCAGAAGATCAGGAACTCTAGAAGAATTCAGATTTTTAACACGAGAGTAAACGTAAAAAGAAGGTTTTACAAGACTCACGTTAACAATATTGCAGCAGTACGCACACAATCGAAGCGCAGTAAGGATGGCTAGTGTAACTAGCAAGAATACCACGAAAGCAAGAAAAAGAAGTACGCTATTAACTATTAACGTACCTGTCTCTTCCGAAACGAATGAGTACGATGAGAGAGCTCTCTCTACCATCGTTCTCCTTAAGTCT
+
@?@B?BEABBCCBBCCCCCCBBBBC@CCC@DCCC@A?AADCCBBBC?CC@C@BAABBABB2A?ABCCCCBBCCC>AAABDDD5BB?B=@@@9@BB@CBBBCDC:99;@BC@CBB?CEBBBBCCDCBBCCDBD@CCAA>BBC@AC@@=A?C@@?@CCCCCCC?CCCBBB@BB>AAA:==999+9==;::999(:D>B???BCD9998:>>@@;>:>ADDD?BBBBA@@<@?ACC=C9:9:DDFCCCCCAAACBBBCCBBBCA=>B>:@>>>C?AAB?A>A?BBBB
@ATNG8:04602:02992
GATGGTAGCTCACGTACGTCACACGTACTCATTCGTTTCGGAAGAGACAGGTACGTTAATAGTTAATAGCGTACTTCTTTTTCTTGCTTTCGTGGTATTCTTGCTAGTTACACTAGCCATCCTTACTGCGCTTCGATTGTGTGCGTACTGCTGCAATATTGTTAACGTGAGTCTTGTAAAACCTTCTTTTTACGTTTACTCTCGTGTTAAAAATCTGAATTCTTCTAGAGTTCCTGATCTTCTGGACGACGCGCAACTGACACTACCATCGTTCTCCTTAAGTCT
+
@ABEACCCBBDCAA@FFDCBBACCBBBCCE@@?AEEE>CC?B@CCBBBCC@DDCAA>@?BCDC?C?CAABBBBAA?@BCCC2CB>AAAB;BBBB>BBB>BB;>>BCCC?AABBCBBB<A>A9A;AC999>>A;AA=>:==><<=;;<BBBBAAAA=;;;=AC=A;>>ABBBB??;?@ABA5A=B=AAAAA/>>6660699///<66;=A@@A/@@@@A<A<??;@B@@@@@=A7;;B@==:=>?;?A:;:=:<//(/639-//;661:??997:@@;@<?:?<>:
@ATNG8:04607:02974
GATGGTAGCTATACGTATATCTATGTACTCATTCGTTTCGGAAGAGACAGGTACGTTAATAGTTAATAGCGTACTTCTTTTTCTTGCTTTCGTGGTATTCTTGCTAGTTACACTAGCCATCCTTACTGCGCTTCGATTGTGTGCGTACTGCTGCAATATTGTTAACGTGAGTCTTGTAAAACCTTCTTTTTTACGTTTACTCGCGTGTTAAAAATCTGAATTCTTCTAGAGTTCCTGATCTTCTGGTATGACTAGTGTACTACTACCATCGTTCTCCTTAAGTCT
+
;56<9=BBCBCBBAB=B<<AA>C?>=B=EDBC?BCCJ>CC@C@DBBBBCC?BFBBA?A@BCBC@B?BAAABA<<@8CCCCC3BB=A??>18AAB@BBB?CC?CBBAAA?BAAABBBB???A=A=@@@AA;;;=@@@K:=====;;;;;==A76651525.57175<<>><@=6605777:-;;A7:9;;::&:6666.68:/./3356+2222$25...272550;>>>>AA;A0888<<?585648///779;=@AAA???@AAB7;;;??:;;;;?:?<==>>
@ATNG8:04609:03006
GATGGTAGTGTGTCTCTGAGAGTAGTACTCATTCGTTTTGGAAGAGACAGGTACGTTAATAGTTAATAGCGTACTTCTTTTTCTTGCTTTCGTGGTATTCTTGCTAGTTACACTAGCCATCCTTACTGCGCTTCGATTGTGTGCGTACTGCTGCAATATTGTTAACGTGAGTCTTGTAAAACCTTCTTTTTACGTTTACTCTCGTGTTAAAAATCTGAATTCTTCTAGAGTTCCTGATCTTCTGGAGATATCATCAGCGAGCTACCATCGTTCTCCTTAAGTCT
+
449:3::=<<696==BA<9;C;956;;>DBBB@BA@@A9A?BADCCCCBB@CCCBB?CACCCC@B@BCCCCAABCBDDDDD1CB?B@AA8A@;;7;;A>A@7:;@BAB@CBBBCFCK@CDC?@=BBCAACBA=ACCC?CCDBBABBABBBDBBBB@CBC?CCAE@BCCCBCCCDACCCCC9;8;?BBBBB5@@@BC6;;BBBB@;::2:999(9@@@@;?;@B=@AAAAAA?A?BCCCED@DBB@BCCFJBBAAABAAACB;;;E?@@@AC=;;;;?;@;@BCC
@ATNG8:04611:02972
GATGGTAGTATCTGCACACTCTGTCCAGAAGATCAGGAACTCTAGAAGAATTCAGATTTTTAACACGAGAGTAAACGTAAAAAGAAGGTTTTACAAGACTCACGTTAACAATATTGCAGCAGTACGCACACAATCGAAGCGCAGTAAGGATGGCTAGTGTAACTAGCAAGAATACCACGAAAGCAAGAAAAAGAAGTACGCTATTAACTATTAACGTACCAGTCTCTTCCGAAACGAATGAGTACACATCGTCGTGTCGTGCTACCATCGTTCTCCTTAAGTCT
+
944:7;CCCBBBCDCCBBECCDCCC?DED@CCA@@B>B?CBDBBBC?BA?B?ABAA?AAA2?>@?@CBBCBBBB<>>@BDDD5CB@C@DCC;CDF@CAABDDC999;?BEAGBC>A@BBBBCCCCCCCBBBB@DBBB>AA@A???C>B?B??=@CCCCACC@CBBAAA@BB?BBB=@@>><5==>999999(9A?B??@BCA??8:7;C>>9=9=>ABB@BECCCBB>A>ACC>CBB?BBBBBCCCCAAACBBBBBBBBABCCCC?AAABB?BBB@B@B>AABB
@ATNG8:04611:02999
GATGGTAGGTGCACATGAGTGTATCCAGAAGATCAGGAACTCTAGAAGAATTCAGATTTTTAACACGAGAGTAAACGTAAAAAGAAGGTTTTACAAGACTCACGTTAACAATATTGCAGCAGTACGCACACAATCGAAGCGCAGTAAGGATGGCTAGTGTAACTAGCAAGAATACCACGAAAGCAAGAAAAAGAAGTACGCTATTAACTATTAACGTACCTGTCTCTTCCGAAACGAATGAGTACCTCTCAGACGCTCGTCCTACCATCGTTCTCCTTAAGTCT
+
;55=8BCC@BAACBBBDDDEBBCCC?CCC?CCBD@?=@@CDCCCBB?BC8:8:CCACBBB5C@DCBBBBCFDDD>CCBA@@@0@B>B;@@@9@BD@CA@@CAA::8:?CA?CAB=AAA?A@DCCCCCCCCBB@CDBC?BBBBBBAA?BADBB?BBCCCCCC?AAC@@@?BB@@A@:<<===6>>?;?BCEC3CC?C?@?BBBBB?B?BA@@:>:=?CAA?ACCCCCC>B?BCD>E@@>ACBBBCC?BABBBABBBB?@ACC@BBA?ACCCD?BBB@C@C?B@??
@ATNG8:04613:03007
GATGGTAGGCGTGTGAGAGTCTGCCCAGAAGATCAGGAACTCTAGAAGAATTCAGATTTTTAACACGAGAGTAAACGTAAAAAGAAGGTTTTTACAAGACTCACGTTAACAATATTGCAGCAGTACGCACACAATCGAAGCGCAGTAAGGATGGCTAGTGTAACTAGCAAGAATACCACGAAAGCAAGAAAAAGAAGTACGACTATTAACTATTAACGTACCTGTCTCTTCCGAAACGAATAGTACCTCTCAGACGCTCGTCCTACCATCGTTCTCCTTAAGTCT
+
;59>:>CC@CCCCCBBCDCBBBCCE?CCF@@BABCCAC@BBBCCCC?CC?B@BBBBCCCC2A>ABFAAABBBBB>BCBBBBB3@?9>/7777(:@D?CAAACCCB?:?=AA=@?>7;;>???AA@@<<<<<<A;@@@C:==?@@@><:>;AAD?CAAABBBC>CB>>AB<BC>C@@?@B???:<<<8=?BAB/>>:=?B?687AAC=A<A:99<A=@?>>@;>>;;;>>:@:??B:?@@?ABCCCC?BBBBBA??AA@CCCA;??@:==AAA=@@@=A=@>AA99
@ATNG8:04616:02985
GATGGTAGACATATCGTACTCTCTGTACTCATTCGTTTCGGAAGAGACAGGTACGTTAATAGTTAATAGCGTACTTCTTTTTCTTGCTTCGTGGTATTCTTGCTAGTTACACTAGCCATCCTTACTGCGCTTCGATTGTGTGCGTACTGCTGCAATATTGTTAACGTGAGTCTTGTAAAACCTTCTTTTTACGTTTACTCTCGTGTTAAAATCTGAATTCTTCTAGAGTTCCTGATCTTCTGGTGTCGTCTATCATGTACTACCCATCGTTCTCCTTAAGTCT
+
???B8<@A?@BCCCCGCCCAAACCC966CBBB@DCCD?CC?CACCCBCBB@BBAAA=<9>A>?487;;DBAACBB?BBCAC100(///(.66;4>8956@,///::8.3588:;;<7<==8=167===>>>=AA??<??>==@???????<:::,//66991;5:@>>;9<9735688=->4>;>>>>>.>?;;;0956//.8668////'...-9050..).8:55553919:>:;@///=7777???:;;;;B?>77----3-3772203//)/5959<<>
@ATNG8:04620:02987
GATGGTAGGCGAGAGTGAGACGCAGTACTCATTCGTTTCGGAAGAGACAGGTACGTTAATAGTTAATAGCGTACTTCTTTTTCTTGCTTTCGTGGTATTCTTGCTAGTTACACTAGCCATCCTTACTGCGCTTCGATTGTGTGCGTACTGCTGCAATATTGTTAACGTGAGTCTTGTAAAACCTTCTTTTTACGTTTACTCGCGTGTTAAAAATCTGAATTCTTCTAGAGTTCCTGATCTTCTGGGCTGCGCTGATATGCGCTACCATCGTTCTCCTTAAGTTCT
+
94498==B@DC;;5<<@@?@>BCABAB@A@@A;@>@;3;=:=;@><<ABB@CBBBD?B?AC@@<?=845;:<;;;433333$3949333(3::;8B=>>BB=??ABAB?BBBBBCAA:=<>:<8?>::::;;1:957,226688899;:::555:5858228187;:;=><==><>@@AA2A=B<AABBB/8//9>066;/..335:25555)5...5.2-37-..8877;7737;888;4---;43---;<:9>999///666606<:<>;>==9=9=032,22
@ATNG8:04586:03059
GATGGTAGGACGAGCGTCTGAGAGGTACTCATTCGTTTCGGAAGAGACAGGTACGTTTAATAGTTAATAGCGTACTTCTTTTTCTTGCTTTCGTGGTATTCTTGCTAGTTACACTAGCCATCCTTACTGCGCTTCGATTGTGTGCGTACTGCTGCAATATTGTTAACGTGAGTCTTGTAAAACCTTCTTTTTACGTTTACTCTCGTGTTAAAAATCTGAATTCTTCTAGAGTTCCTGATCTTCTGGGTGCGCTACAGTCTCTCTACCATCGTTCTCCTTAAGTCT
+
@>??::BA5@?:<;:;@=CAB@@A@CCCBBAA9@;:;09=:>;@<AA=CC@AB@;;;.:;@@@B@D@FBBBCCCBB>;;;;;*9?<@@BB=B?@?296<=<A99:@CBB@CA;;:ABD>BBD?B?DCCCCBBB@BB@@=AFCC;;;@@;;:?@?@?=A@@=@A?A=@@@BABC;;799@@@0B9:9:BEDF5CBBBB;AAB;;;BA@A5;;;;*;ABCCAD?AA@DDEHC<;9<>BA@@@A>A;;;0;;;ABABBCBB;;;@@ABB>AB@@B?BAA?BAC@C@A@
@ATNG8:04596:03029
GATGGTAGATATATGCACGCTCTACCAGAAGATCAGGAACTCTAGAAGAATTCAGATTTTTAACACGAGAGTAAACGTAAAAAGAAGGTTTTACAAGACTCACGTAACAATATTGCAGCAGTACGCACACAATCGAAGCGCAGTAAGGATGGCTAGTGTAACTAGCAAGAATACCACGAAAGCAAGAAAAAGAAGTACGCTATTAACTATTAACGTACCTGTCTCTTTCCGAAACGAATGAGTACTACTCTCAGAGACACACTACATCGTTCTCCTTAAGTCT
+
559D;?@?BCCFGBAABB9;595<A?ABA@BB@A@B@C>@@DAAAA=@@7;7;<<=====+=7AA994=?;;?;5///:;;;+996;7;@@1<;@@C999BA>00/6::7;:A8665;@@BCBCCDEAAAB?B@;;5;??=?CCC@C?CBB8;;AA@@AB@CCBCBB@BB?A:939=999*9988@ACDC1@B577?@?????8<9;9:9/7076:;?<?@@@:000(0*0:6(//6168878888<==BBCBB@@@A??AA@A<=AACC8999)/)/)/<99
@ATNG8:04598:03018
GATGGTAGACACGTGTGCTCTCTCGTACTCATTCGTTTCGGAAGAGACAGGTACGTTAATAGTTAATAGCGTACTTCTTTTTCTTGCTTTCGTGGTATTCTTGCTAGTTACACTAGCCATCCTTACTGCGCTTCGATTGTGTGCGTACTGCTGCAATATTGTTAACGTGAGTCTTGTAAAACCTTCTTTTTACGTTTACTCTCGTGTTAAAAATCTGAATTCTTCAAGAGTTCCTGATCTTCTGGGCAGACTCTCACACGCCATCGTTCTCCTTAAGTCT
+
;56<8<BCCCCCCBBCCCGGCCCCCCCC;<<B?BBBB<AC>B@BCDEEBC@CCAAA>A?ACAA>B@FFCAAAB@A898878'3;6BCCC>CBBB>@B=;??000@@==:=BBBA>=A==<=:<<@@>>>??B=A>>><>>>A@;;;>A<<=///<,--74---/7==A::88794999;;1;6=888888(6=///(/:8//.778<58<<<)8.//7482883//-/;;;6>;=?==;;5;?>B:AAAA=;9///<::==1339--+---4=-716<::
@ATNG8:04602:03027
GATGGTAGTGTCAGTGCGCGTCGTCCAGAAGATCAGGAACTCTAGAAGAATTCAGATTTTTAACACGAGAGTAAACGTAAAAAGAAGGTTTTACAAGACTCACGTTAACAATATTGCAGCAGTACGCACACAATCGAAGCGCAGTAAGGATGGCTAGTGTAACTAGCAAGAATACCACGAAAGCAAGAAAAAGAAGTACGCTATTAACTATTAACGTACCTGTCTCTTCCGAAACGAATGAGTACTGTATCTATGTGTGCGCTACCATCGTTCTCCTTAAGTCT
+
@:?C@CCC99:@@?CAAAAAB=BCC@CDC?BBBBBB@B?BBB@@@A>AA=@;?@?BCCCC3B?BCBBBCDB???5::;;;;;*;;8;@JJD;CDD?BBCDDFDCC?B?@?;?;;5;@BACCCCDDBCCCCB@>@BBA?BCCBCBBB=A=A;;7;BAAC@A@@ABACCC???;?A@:=?::9,9==:?BGED2CC@BBBBB@<<;,/,/<<=5:5:@A@A@CFAAAAA=A?AAD<BBB@CCBBBBBAAAA@AB??@BECCBBAB8838??AA<>>><?<?=@=>>
@ATNG8:04604:03044
GATGGTAGTACATGATAGACGACACCAGAAGATCATGAACTCTAGAAGAATTCAGATTTTTAACACGAGAGTAAACGTAAAAAGAAGGTTTTACAAGACTCACGTTAACAATATTGCAGCAGTACGCACACAATCGAAGCGCAGTAAGGATGGCTAGTGTAACTAGCAAGAATACCACGAAAGCAAGAAAAAGAAGTACGCTATTAACTATTAACGTACCTGTCTCTTCCGAAACGAATGAGTACGAGAGTCAGAGCAGAGCTACCATCGTTCTCCTTAAGTCT
+
<>>D@BBAA@@@DCBBCCCDBCAAA?B@C@CA?996669=<<:;6B=B@6;8;A?AACCE3C@BBCBBBCBBBC<B:;;CBD2BB@B7;;;6;BB?BBBBBBCCC@D?BB?BCC@CBBBBABBCBBCCBBBC@CE997;@@BBDBB@B@CBA?BCCFCCCB?BBBCCC@CC?BBB=??887-:>=9====?.???B>?@CBADB<?=?BAA<?<:?CCCACA@@@;;5;<;;;0;AA?BDCD@@@BCBAAABBBBBDCCBBBBBB@B=>>D9><<9>:@<@?;;
@ATNG8:04619:03022
GTGGTAGGTGCACATGAGTGTATCCAGAAGATCAGGAACTCTAGAAGAATTCAGATTTTTAACACGAGAGTAAACGTAAAAAGAAGGTTTTACAAGACTCACGTTAACAATATTGCAGCAGTACGCACACAATCGAAGCGCAGTAAGGATGGCTAGTGTAACTAGCAAGAATACCACGAAAGCAAGAAAAAGAAGTACGCTATTAACTATTAACGTACCTGTCTCTTCCGAAACGAATGAGTACGAGTGTCAGAGCAGAGCTACCATCGTTCTCCTTAAGTCT
+
<<=8<@A;@@@A;99BAACC;;;B@BAB=?????><@?CCCCB@@9?@2929?AABCBB1C@EBBBDECCCCD<CC;;;;;*;A<@4:9905@?;@>>CBBBBB=@=AA?AAA389<;A@AABCCCCHFBA?ACCC@BBCBAAAB>B?BCC?CCCBCCBC@CCCBBB>?@::::39<>@A;@@=989887(7>5;399???AA5;79<<=.6.5;B?@;@BB;;:A<B?BCD=BA@=@@@???@@ECDDDBBBCCBBCCC;;;A>@:::B?AAB>A4:4:==@
@ATNG8:04622:03015
GATGGTAGCTATACGTATATCTATGTACTCATTCGTTTCGGAACAGACAGGTACGTTAATAGTTAATAGCGTACTTCTTTTTCTTGCTTTCGTGGTATTCTTGCTAGTTACACTAGCCATCCTTACTGCGCTTCGATTGTGTGCGTACTGCTGCAATATTGTTAACGTGAGTCTTGTAAAACCTTCTTTTTACGTTTATTCTCGTGTTAAAAATCTGAATTCTTCTAGAGTTCCTGATCTTCTGGACGACGCGCACTGACACTACCATCGTTCTCCTTAAGTCT
+
:59=9=CCBBCCCCCCCCCBCCCCCCBBBCCC@CCCC=BB?C@C@@@CCD@BBBBD?B?BCCC?C@CCABBBCBA>A@DDD3BC?@<<>:?A?C@CBB@BB;>=BCBB?BBBCBAA?<?==9A;AA=;=ACD=AA?=9?>A>===AAA??AA???<???=AA<A=A???B@@@@<AACAA;C<B;??AAA/==///)//5///>:9=<???@/>>>>?;?;@@<C???@@@<A<@@@A??<?>><>A@AA><>??;:;>A@98//*/9:66069<7<;?:=>AA
@ATNG8:04622:03042
GATGGTAGTGTCATATGAGAGTGTGTACTCATTCGTTTCGGAAGAGACAGGTACGTTAATAGTTAATAGCGTACTTCTTTTTCTTGCTTTCGTGGTATTCTTGCTAGTTACACTAGCCATCCTTACTGCGCTTCGATTGTGTGCGTACTGCTGCAATATTGTTAACGTGAGTCTTGTATAACCTTCTTTTTACGTTTACTCTCGTGTTAAAAATCTGAATTCTTCTAGAGTTCCTGATCTTCTGGCTCTCGTAGACAGATACTACCATCGTTCTCCTTAAGTCT
+
95:=9=EECCBBBCCCCICCC;;;CA@@BB9;29AA=:>D:A:=>BB>@@@CC;;9@A;>>00-/6:;<BBBAAA=ABBCC3CC9;;AA<@@@@4;9929B=:;:ABC@CBBBCCCC@CCB?B@BBDGCBBCACCCC9;;BAAACBBBCCCBBBBACBC@CDAD@AA@BBBCBB?BCBBD@C@D@CECEE5EKCCC>CBBCBBB@@@5;;;;*;AB@B>B@DBAFCBB;;;>A?BBBEDC?CBA=AB;;;BCBBBABBDECCDCB@CECCC?@ACAD@D@BCCC
@ATNG8:04590:03090
GATGGAGTATCTGTCTACGAGAGCCAGAAGATCAGGAACTCTAGAAGAATTCAGATTTTTAACACGAGAGTAAACGTAAAAAGAAGGTTTTTACAAGACTCACGTTAACAATATTGCAGCAGTACGCACTCAATCGAAGCGCAGTAAGGATGGCTAGTGTAACTAACAAGAATACCACGAAAGCAAGAAAAAAGAAGTACGCTATTAACTATTAACGTACCTGTCTCTTCCGAAACGAATGAGTACTATAGACTATCTGAGACTACCATCGTTCTCCTTAAGTCT
+
<9<I@BBBCCCBBBCFDCBBBCBB@BCC@C@@@::7;=??BABBDABB?B?BBBBBBBB3B>BBB>>@AAAED>CCCCDCC2@@=@?CEFD3CCC@CCCCBBB@@=@@BA>B@@=@BB@;;;BEDBAAABCC@DCBC>@@BBBABB>A>A;;7<AAADDEC?:::<BB@CCACCC?AABBA<?<<;000000%0=;000??BBAC?C@CBAA=A???@CC?ABAAAAC>A=A@A9??A=@AB??@??ECBAB999?@@@CDDCCCC?BBBAA=@@?<?=A?CBBB
@ATNG8:04591:03093
GATGGTAGAGTATCATGTGTATCTCCAGAAGATCAGGAACTCTAGAAGAATTCAGATTTTTAACACGAGAGTAAACGTAAAAAGAAGGTTTTACAAGACTCACGTTAACAATATTGCAGCAGTACGCACACAATCGAAGCGCAGTAAGGATGGCTAGTGTAACTAGCAAGAATACCACGAAAGCAAGAAAAAGAAGTACGCTATTAACTATTAACGTACCTGTCTCTTCGAAACGAATGAGTACGTGTGACGTACGTGAGCTACCATCGTTCTCCTTAAGTCT
+
BCBC@CBBABBCEEEAAACBCCCCC@CCC?CAB@CC8:8;BCBACC@CD@C@A@@;;;;;';>CCGCCCDA?@A9@@<;;<;*;B><2995&5?D9CBDA@@D;;8:?CB?BBB?BADBBBBBCCBBACCCC@DDCC<BBBCBCCC<@=ABA=ABCCCCDC?BBBBBB?BA?BBB?@@<<;3<99299999(9@;????BDAAA>A??A??<?=??CFD@CCDDCCB?B@@?<ADG@AAGCCB???C@@ABCBCCCCCCCACBB@BAAAA<>>@=A<?<@B>>
@ATNG8:04598:03081
GATGGTAGTCTCAGATAGTCTATAGTACTCATTCGTTTCGGAAGAGACAGGTACGTTAATAGTTAATAGCGTACTTCTTTTTCTTTGCTTTCGTGGTATTCTTGCTAGTTACACTAGCCATCCTTACTGCGCTTCGATTGTGTGCGTACTGCTGCAATATTGTTAACGTGAGTCTTGTAAAACCTTCTTTTTACGTTTACTACTCGTGTTAAAAATCTGAATTCTTCTAGAGTTCCTGATCTTCTGGGTGTATCAGCGAGTATCTACCATCGTTCTCCTTAAGTCT
+
@?@<<;;?@BA<00/0/;////B=CCCCBCCB?BABB=BD@CAAAACBBA495=99458=?;;:>8@=@959999.44:::'444(444<24459499:4::,//999<:>CCC@@@B89:A?A?FC;;;?;;5;A;;4;A@BB@@@BBAAAA@@?=AAA<@@@C<@@@9;9@AC;?5999*5.5.59999(9;999)/----5----:8<<<<)9///7274:<8==;;;;=8=9==>>>C;>:00+0000@>@BCCB@@A??==@=::9>>4999<@8<4999:
@ATNG8:04603:03071
GATGGTAGTACATGATAGACGACACCAGAAGATCAGGAACTCTAGAAGAATTCAGATTTTTAACACGAGAGTAAACGTAAAAAGAAGGTTTTACAAGACTCACGTTAACAATATTGCAGCAGTACGCACACAATCGAAGCGCAGTAAGGATGGCTAGTGTAACTAGCAAGAATTCCACGAAAGCAAGAAAAAGAAGTACGCTATTAACTATTAACGTACCTGTCTCTTCCGAAACGAATGAGTACGATGAGATCTCGTGTGCTACCATCGTTCTCCTTAAGTCT
+
@?AD@BBBCCCC;;;BBBBC@@@BA>BCC@CCBBBB?B@BBBBCCB?BC@C?BABBBDED5C>@AABBCBAACE>BBCEEED3CBAC@BBB<BCC?CC<;;CBBBAC@@@<@@A;@@AAA@@AHCCCBCCCC@CCBB?BCCCCCCB?B=B::7;BBCCBBB?BBBBCC?CC8:8:>BAABH>BAA======,=B<@???AA999494:AA@?C?@ACCC@CB;;;;;5<<<<;0:BB?BBBBC@??BBBBBBBBBB?@@C@??BB@D???B599@<@<@=ABA>
@ATNG8:04610:03100
GATGGTAGGACGAGCGTCTGAGAGGTACTCATTCGTTTCGGAAGAGACAGGTACGTTAATAGTTAATAGCGTACTTCTTTTTCTTGCTTTCGTGGTATTCTTGCTAGTTACACTAGCCATCCTTACTGCGCTTCGATTGTGTGCGTACTGCTGCAATATTGTTAACGTGAGTCTTGTAAAACCTTCTTTTTACGTTTACTCTCGTGTTAAAAATCTGAATTCTTCTAGAGTTTCCTGATTCTTCTGGGTCTACGCTCGTCGCGCTACCATCGTTCTCCTTAAGTCT
+
54557==@=@5545:9////77795:=555>>;544:0883939:=455=7<565;.516;<<8A8ACBBB;;;A9:;;;;*5:5::<<5;;;<8<;;7;C@B@B?<>80//0//55.59:8=7<<>>>=<:4////)/;;;555555:<::65576669<@=B9?999==>;;455<<=1;5;795999(9=:99.900009>0/0*9595'555=<;<:5526544=5//+/:>8..(-5).-//)/555<5555999=665>>>9>==<=8<49.48=89999
@ATNG8:04622:03068
GATGGTAGAGTATCATGTGTATCTCCAGAAGATCAGGAACTCTAGAAGAATTCAGATTTTTAACACTAGAGTAAACGTAAAAAGAAGGTTTTACAAGACTCACGTTAACAATATTGCAGCAGTACGCACACAATCGAAGCGCAGTAAGGATGGCTAGTGTAACTAGCAAGAATACCACGAAAGCAAGAAAAAGAAGTACGCTATTAACTATTAACGTACCTGTCTCTTCCGAAACGAATGAGTACTACTCTCAGAGACACACTACCATCGTTCTCCTTAAGTCT
+
;56?;DDDBBBABBDBBCCCCBBBC?CCC@CBCCBB?B@CCBBBCC?CC?C@DDDCCCCC1C?CDDCBCBCCCC>@@ACJJJ2CCAD@CCC<CCC@CBBBCCCDD?A?AB?CBC@BBAABCCCCCCBBBECCACBBB?AAA@BB??<A@C@@?ADEECBBD@CCCBBB>BC>BB@8;;877.:>=;:::::(9@>A>??CCBBB<@>====1838?CCC@CCBCCBB>B>AAB=BBB@@@@BBBBAACCCBABAAABBBCBBBBB?BBBCC<@@B?B?B?B>;;
@ATNG8:04631:03105
GATGGTAGTGTGTCTCTGAGAGTAGTACTCATTCGTTTCGGAAGAGACAGGTACGTTAATAGTTAATAGCGTACTTCTTTTTCTTGCTTTCGTGGTATTCTTGCTAGTTACACTAGCCATCCTTACTGCGCTTCGATTGTGTGCGTACTGCTGCAATATTGTTAACGTGAGTCTTGTAAAACCTTCTTTTTACGTTTACTCTCGTGTTAAAAATCTGAATTCTTCTAGAGTTCCTGATCTTCTGGGATGTGTGCGCAGTGCCTACCATCGTTCTCCTTAAGTCT
+
:66>;?CCCBBBBDCCCDHBBBAABCCCCBBB@BBCC=CC>B@CCCBBBC@CBBBB:C;B@?@6;6999==;;;A.55999(9A056BA9@@9949@@<AB99:BBBC@CCGCCCAA?ABI@C@CEGFBBAB?B@A@6;;BBBBBBBBAAA@A@B@B;;8<C>A?B@@@CBCCHACCCCC;C<A<;;;;;*;A;;;7;BBCCBBB@A5;;;;*;@@ACBDBDH@BBA@@BA=@=@AABBB@BA@@9@0000@<@@B@AABC?AAB?BAAAB?BAA=A?C>BBCB
@ATNG8:04587:03145
GATGGTAGAGTATCATGTGTATCTCCAGAAGATCAGGAACTCTAGAAGAATTCAGATTTTTAACACGAGAGTAAACGTAAAAAGAAGGTTTTACAAGACTCACGTTAACAATATTGCAGCAGTACGCACACAATCGAAGCGCAGTAAGGATGGCTAGTGTAACTAGCAAGAATACCACGAAAGCAAGAAAAAGAAGTACGCTATTAACTATTAACGTACCTGTCTCTTCCGAAACGAATGAGTACGAGAGAGCACACGTGTCTACCATCGTTCTCCTTAAGTCT
+
////5:9=@@?>;;;=>;;;=555<045=85555559>9;>>994949>;?9===49999$58>D9:6@A@@BA8@B9<;<;$99.59>>>1@BA9>BBBBA@@A?B?CC@D@@=?ABBBCCCBBCCCCCCB@BDDD@BBB@AC@@>A@CDCACB@@@@@@<<==0008;9:0988><=<?8:98;:99:9(7?;=:ABBCCDA=@===<<+/)//00>>B@??><A:>;99:.9@A<@@CCBBBAAADA@@@@:97@@ABB@@?;<<///7==>;A;?8?==>
@ATNG8:04588:03118
GATGGTAGTGTCAGTGCGCGTCGTCCAGAAGATCAGGAACTCTAGAAGAATTCAGATTTTTAACACGAGAGTAAACGTAAAAAGAAGGTTTTTACAAGACTCACGTTAACAATATTGCAGCAGTACGCACACAATCGAAGCGCAGTAAGGATGGCTAGTGTAACTAGCAAGAATACCACGAAAGCAAGAAAAAGAAGTACGCTATTAACTATTAACGTACCTGTCTCTTCCGAAACGAATGAGTACTATAGACTATCTGAGACTACCATCGTTCTCCTTAAGTCT
+
9:?=:=BBDA@@ECBCBBCCHGBBBACCCBDCCCBB@B?@ACCCDC@CC?B?BBBBA@@A2@>ACCCCCCCBBB=BBCDJCC5@@=@5;;;;*;CC@D=<;BCB@@@@@CC@BBC>AABBCCBBCCCJDDBBB@BBCB?CCCBB????A=A::6;BA@@@BB?CBCCCC?AA=ABA3:9999+9=<;:::::(9@?BAAACA@;;1807=994:5:>BBB@BC@A@CBAD=A@A=AAA?BBBBBBBBCBBBBBBBCCBBBBAAABB?BBBBB?A@@<?;>=A>>>
@ATNG8:04590:03144
GATGGTAGTATATCGCGTCGCTATCCAGAAGATCAGGAACTCTAGAAGAATTCAGATTTTTAACACGAGAGTAAACGTAAAAAGAAGGTTTTACAAGACTCACGTTAACAATATTGCAGCAGTACGCACACAATCGAAGCGCAGTAAGGATGGCTAGTGTAACTAGCAAGAATACCACGAAAGCAAGAAAAAGAAGTACGCTATTAACTATTAACGTACCTGTCTCTTCCGAAACGAATGAGTACACATCGTCGTGTCGTGCTACCATCGTTCTCCTTAAGTCT
+
<<=B?A@99995==>;A@CCCAA@D=B;;6:AC;;;6;4:DD;;6B=BB?A=AA;;5CBC1C?BA@ACABC@A@9:9;;;;;*9@=@;ABB8BCC@CBBACCCBB<@=@B>ABC@BCCCCCCCHBBBCCCCC@C?@??BBCBBBBC<@=A:::;DBBCCCB?BCCBBB>AA?BCC<?????8?@@<@AAAA3BE?BBBBA==AA3838>>>;@<>>BBB?@<;;@@=<A>999/7<<6;<==?@A@CCB?@?BBAAABBB@@A993999?A>AAA394:=@AAB
@ATNG8:04602:03146
GATGGTAGTGTCAGTGCGCGTCGTCCAGAAGATCAGGAACTCTAGAAGAATTCAGATTTTTAACACGAGAGTAAACGTAAAAAGAAGGTTTTACAAGACTCACGTTAGCAATATTGCAGCAGTACGCACACAATCGAAGCGCAGTAAGGATGGCTAGTGTAACTAGCAAGAATACCACGAAAGCAAGAAAAAGAAGTACGCTATTAACTATTAACGTACCTGTCTCTTCCGAAACGAATGAGTTCGTGTGACGTACGTGAGCTACCATCGTTCTCCTTAAGTCT
+
;56>;@GCCBBBCBCCCCCCCCBBB@BBC@FCBBBC@B@BDCCCDC@CC?B>CA?<====,??BBCCAAAACCD>AABAAAA5AA?A<@@@8ABBBDCICBB@;;7;ABC?BBB>BBC;;<CCCCCDEDCBB?BAAA?BB???BBB?C@CBB?AAABBCFE>AAB@???BB?@???ABAA@999:49ADDE/@@<@>>>?@=>><>:==AA<><>?CBB9<<BAABB8;8:CC;AAB>BB@@@?@000@@@@ABA:99A@AAC>>9>999A?B@:6:0617=//
@ATNG8:04607:03146
GATGGTAGTGTCAGTGCGCGTCGTCCAGAAGATCAGGAACTCTAGAAGAATTCAGATTTTTAACACGAGAGTAAACGTAAAAAGAAGGTTTTACAAGACTCACGTTAACAATATTGCAGCAGTACGCACACAATCGAAGCGCAGTAAGGATGGCTAGTGTAACTAGCAAGAATACCACGAAAGCAAGAAAAAAGAAGTACGCTATTACTATTAACGTACCTGTCTCTTCCGAAACGATGAGTACTATAGACTTTCTGAGACTACCATCGTTCTCCTTAAGTCT
+
45<=:<?@>><9955::@A;66<::;:;55555>>@5<.49944493>8.4-3338;<;<+<8333:>744===3:794444$49392959&5<=?CBAA>=>;>:>8==8>@?8<<<799>>@@@@@>@?>;?@AA?AAABBA@?;@=@;;5;;;9@@?@=@@AAA@<@@<000,00:<=58889898887$7;6334:322>93996992727=A@A@DCC@@@DAD?BAA9A9898;8;?ACA998?88929?>:77799625222549:=8;7:<>:;;
@ATNG8:04633:03135
GATGGTAGAGTATCATGTGTATCTCCAGAAGATCAGGAACTCTAGAAGAATTCAGATTTTTAACACGAGAGTAAACGTAAAAAGAATGTTTTACAAGACTCACGTTTAACAATATTGCAGCAGTACGCACACAATCGAAGCGCAGTAAGGATGGCTAGTGTAACTAGCAAGAATACCACGAAAGCAAGAAAAAAGAAGTACGCTATTAACTATTAACGTACCTGTCTCTTCCGAAACGAATGAGTACACATCGTCGTGTCGTCTACATCGTTCTCCTTAAGTCT
+
;:;B9CBBBBCCBCBCCCCCCCCCB@BBA<@@AAA@?A<@@BABBB@CD@D@CC@;:999*;=ABBBCCEDDDC=BBCCHDF3BB:;;BDD2:;9:BH<<:BB;;;(3<??<B?@7;@@@BBBBCCAABCBBBBBBBC?AABCCCBB?C>B@@=@BDCCFJC@;;;BBB?BB@BBB999AA@9A??=;@@@@B'@@<0//0?AABB?C?A>>><?;;:AAA=ACBA@CCAD?DBB=@@@=@@@CBBBBBBBB?@ABCDB@A@CBCBCBBBE>A@B8:5:?A@??
@ATNG8:04586:03178
GATGGTAGCATCATGCATATCTCACCAGAAGATCAGGAACTCTAGAAGAATTCAGATTTTTAACACGAGAGTAAACGTAAAAAGAAGGTTTACAAGACTCACGTTAACAATATTGCAGCAGTACGCACACAATCGAAGCGCAGTAAGGATGGCTAGTGTAACTAGCAAGAATGCCACGAAAGCAAGAAAAAGAAGTACGCTATTAACTATTAACGTACCTGTCTCTTCCGAAACGATGAGTACAGAGAGTACGATATGTCTACCATCGTTCTCCTTAAGTCT
+
@;?C:?BD;6:@@BBBAADBBBCCC@DBA?@CBCBB@B;?@@ABC=8??4824<;::;::):.33766/0///;(//44444$4::>29:.555.5559;<<=>:<9<?8<@B?AAABBBBCDGJJCBB;;5;@A@=AA?BBAAA?C=A;;7:BBBCBAA@@??BAA=AC@BBB@A@:::,:==9=?ABB3BD?D?AABB@<=1816>>>;@388@A@=A@@@AAA?@@@AA8;000:::>BBBBCBBB>889B>>=BBBBBB@?887A8::@7<6;9;;;;
@ATNG8:04600:03199
GATAGAGTATCATGTGATCTCCAGAAGATCAGGAACTCTAGAAGAATTCAGATTTTTAACACGAGAGTAAACATAAAAAGAAGGTTTTACAAGACTCACGTTAACAATATTGCAGCAGTACGCACACAATCGAAGCGCAGTAAGGATGGCTAGTGTAACTAGCAAGAATACCACGAAAGCAAGAAAAAGAAGTACGCTATTAACTATTAACGTACCTGTCCCTTCCGAAACGAATGAGTACGAGAGAGCACACGTGTCTACCATCGTTCTCCTTAAGTCT
+
AACBBBCCBBBB:<<GEFCDC@BCC@BCDCBB?B>ABCCCBB>AA?B?BBBABBBB3B?BBB?>?BBCCC>BBAA@@@.=<9<299929BC@BABB=:6//+/76617@C=AAA=BCCCCCBBCCCCCAD@??<AAAABCBB?B@B;::;BBBBCCD@BCDB@@=995:BA;@@::9,3334?=B>B1BB?BBABABCBA7:4:=;;6<8=7;;EADBBBC>C@C@CCC>BBB@BAAACBBBCBAA@AA@ABA@@@AA???AAA??A?BCB?B=?<?A@@
@ATNG8:04620:03162
GATGGTAGGCGAGAGTGAGACGCAGTACTATTCGTTTCGGAAGAGACAGGTACGTTAATAGTTAATAGCGTACTTCTTTTTCTTGCTTTTCGTGGTATTCTTGCTAGTTACACTAGCCATCCTTACTGCGCTTCGATTGTGTGCGTACTGCTGCAATATTGTTAACGTGAGTCTTGTAAAACCTTCTTTTTACGTTTACTCTCGTGTTAAAAATCTGAATTCTTCTAGAGTTCCTGATCTTCTGGTGTCGTCTATCATGTACTACCATCGTTCTCCTTAAGTCT
+
95:;:@DAAEB00/::><>A=BBBCBBBCCC@CCFF7BB?B?BAAA@BCACBBBC@B>AA;@=@=@@@@@BA@@>;;;;;$485=9999&3@:949BC8@BACCBBAA69888ABBB?ACC?C@AAB??<=@><>=A>>;;@@B>>>@@@@=;;;:9991//)/698=AAAAAB:>>???5?<@:>>BBB.==BBE9>>>>==AB>>:=AAA/@?@>>;>>AA;@@@E787<?<>?>?::7;AA<A==>AAAA@@@?>?>@;;==<=<<?A5:::;>9>8<=>>
@ATNG8:04626:03197
GATGGTAGTGTCAGTGCGCGTCGTCCAGAAGATCAGGAACTCTAGAAGAATTCAGATTTTAACATCGAGAGTAAACGATAAAAAGAAGGTTTTACAAGACTCACGTTAACAATATTGCAGCAGTACGCACACAATCGAAGCGCAGTAAGGATGGCTAGTGTAACTAGCAGGAATACCACGAAAGCAAGAAAAAGAAGTACGCTATTAACTATTAACGTACCTGTCTCTTCCGAAACGAATGAGTACTACTCTCAGAGACACACTACCATCGTTCTCCTTAAGTCT
+
4449379<00/////:<=@A;;;<<:;AA?BB;;;=2:49>@595>7<96;5///////&/499988443378;333333888'77,/(/66*6//(/66859555.5.55122256669=<<>>>=>?=AAB@CB;;6;99:??=A3;5<<<5;??@AA@C?BBBBBBC?C@???4:9>==5===999:9:(:>9;878AA@>>4937755-619:@??<@@==?<@9?;?@@<@BB@???BBBBBBBBBBBBBBBA999??BAD?A;<;A=>;:5;5;4;==<
@ATNG8:04627:03180
GATGGTAGCACGAGTCACTCATATCCAGAAGATCAGGAACTCTAGAAGAATTCAGATTTTTAACACGAGAGTAAACGTAAAAGAAGGTTTTACAAGACTCACGTTAACAATATTGCAGCAGTACGCACACAAATCGAAGCGCAGTAAGGATGGCTAGTGTAACTAGCAAGAAATACCACGAAAGCAAGAAAAAAGAAGTACGCTATTAACTATTAACGTACCTGTCTCTTCCGAAACGAATGAGTACGATGAGAGAGCTCTCTCTACCATCGTTCTCCTTAAGTCT
+
B>CC>B695:;;;<5559:54455;7===<<?@AA@:>:>=BBBBA@@@>@@BA@A?>>;);5989<94//666.//////&/93:.555&5;;966666<:;>::3=;059?;@?999999=@@>===9:9)/</-(--5---/:)5.444.44::::;<9<==<<;-333(3<<3<///6.///0//////#/93934485:99.3....<2949.95939::::<<7<6::<545;<???777777<8=::<==<>;;97666=0/././59995;/715555
@ATNG8:04627:03181
GATGGTAGCACACGAGATCTCATCGTACTCATTCGTTTCGGAAGAGACAGGTACGTTAATAGTTATAGCGTACTTCTTTTTCTTGCTTTCGTGGTATTCTTGCTAGTTACACTAGCCATCCTTACTGCGCTTCGATTGTGTGCGTACTGCTGCAATATTGTTAACGTGAGTCTTGTAAAACCTTCTTTTTACGTTTACTCTCGTGTTAAAAATCTGAATTCTTCTAGAGTTCCTGATCTTCTGGATATGAGTGACTCGTGCTACCATCGTTCTCCTTAAGTCT
+
8844.4;<;<::;<;;;>>??C@>C>;;;<<<5:995)5<7>:>??BBBB;?=A<C7?7;<;<7<<;44498995/////$/>*//:928==?;?@@<@@9==<33349;;@A@>@=>;:8=8<<:66///398995>>>>===@:::>>878A=A>A88737=>>?>=<=99379=;;.;4;465555'555>D9AA<;>@?<;94;=;<)7797=191751599588=;>9>>=?@A5:9<155>::9<:77;<878///995558;;;<=<:9596;3--
@ATNG8:04637:02568
GATGGTAGTAGTACACTAGTCATACCAGAAGATCAGGAATTCTAGAAGAATTCAGATTTTTAACACGAGAGTAAACATAAAAAGAAGGTTTTACAAGACTCACGTTAACAATATTGCAGCAGTACGCACACAATCGAAGCGCAGTAAGGATGGCTAGTGTGACTAGCAAGAATACCACGAAGCAAGAAAAAGAAGTACGCTATTAACTATTAACGTACCTGTCTCTTCCGAAACGATGAGTACGTGTGACGTACGTGAGCTAATCGTTCTCCTTAAGTCT
+
A@@@=BABAABBBBBCCCBBBA<=@499?;>==@00,06:7<@==F@CB:;7;A;;;???,@=@BC;::CCCBD>BBBBBAA/AA5958CC:CCC?BA@@>>7373<883.3886<B>8>@::9:87:<>>@<;;?C8:;:::>=>=B8;:>8==;;:=>>>:99555022+266.557:3;==:>AFCC/@@9=<@@CB???;?=AAAA:?<?AAAA<?:::;;=8=8<==1600/568577>6227555:;8//.8;=8>:>?@@<@=<9=+/*/77<
@ATNG8:04642:02595
GATGGTAGTACATGATAGACGACACCAGAAGATCAGGAACTCTAGAAGAATTCAGATTTTTAACACGAGAGTAACGTAAAAAGAAGGTTTTACAAGACTCACGTTAACAATATTGCAGCAGTACGCACACAATCGAAGCGCAGTAAGGATGGCTAGTGTAACTAGCAAGAATACCACGAAAGCAAGAAAAAGAAGTACGCTATTAACTATTAACGTACCTGTCTCTTCCGAAACGAATGAGTACGTGTGCGACGTGTCTCCTACCATCGTTCTCCTTAAGTCT
+
@?;<:>@EBBCCBBACCCCCBBBED@CBC?CCB@@@7:99CCBBBB@BB?B?ABBBBCCC2B@ECCCCCCCCE@CA9:9:9*;C>C4;;;6;CEBGCCBBBBCB@B@CC@CBB?BBCAAABBBCCCCBBBCADDCC@CBCCCCAA<@=@A@?ACCGDBCA@CCCAAA?BB>BCD?AA???7??=<==??>.?A;??AABBBCB>B?BABA0506DBBB@CBBBBCC=@>@BC;A:;7;A@AAAA99:BBBBBB?@@BBAB?BBB@DDCBC>@@A=A=@?ABAA
@ATNG8:04644:02579
GATGGTAGTATAGAGCTCTACATAGTACTCATTCGTTTCGGAAGAGACAGGTACGTTAATAGTTAATAGCGTACTTCTTTTTCTTGCTTTCGTGGTATTCTTGCTAGTTACACTAGCCATCCTTACTGCGCTTCGATTGTGTGCGTACTGCTGCAATATTGTTAACGTGAGTCTTGTAAAACCTTCTTTTTACGTTTACTCTCGTGTTAAAAATCTGAATTCTTCTAGAGTTCCTGATCTTCTGGGTCTACGCTCGTCGCGCTACCATCGTTCTCCTTAAGTCT
+
ACCC?CCCCCCBBBCDCCCBCCCCCBBBEBBB@BBBB<BB@D@CBBBAAA?AAABB>B>BBBB>B>BBBAAABBB>??>>>2>A?@??A9AAAB>BBB=??:<=>CAA<???>>>@@:@??;?;>>>=<<<=;AA==9>A@>>>>AAAAAA<>>>;===9>A;A;>>>>>@@@A7==>AA.>9>6<<AAA.??=<<3:77567?=>>=@@@@/@@@@A<A;??<@><==@>9>:==>>>@:>>>@9@=>>@@<><>>@>>?=;=A=?@?@@<>>@=A=A<A?99
@ATNG8:04646:02588
GATGGTAGCACGAGTCACTCATATCCAGAAGATCAGGAACTCTAGAAGAATTCAGATTTTTAACACGAGAGTAAACGTAAAAAGAAGGTTTTACAAGACTCACTTTAACAATATTGCAGCAGTACGCACACAATCGAAGCGCAGTAAGGATGGCTAGTGTAACTAGCAAGAATACCACGAAGCGAAGAAAAGAAGTACGTCTATTAACTATTAACGTTAACCTGTCTCTTCCGAAACGAATGAGTAACGATGAGATCTCGTGTGCTACCATCGTTCTCCTTAAGTCT
+
5:<<7ABBB====@@666;;<;;;@;>=>8;99955.65:<=;;;>:@@?B459=94444$3-344543;9333(334:>>>+==<=<>@@2?>><=A;;9<555)5744.55=8==>>=====BBBCBBBB<>=AA=?;;::///6959//)/68/45:;6=:<:;;8:;6:<<488894////38999./3.3;93333225.535222060333(.(.26...999282755.5//)/--8-/)////69333;;;3339:77;=/3733;,3334:4:6:=;:
@ATNG8:04635:02650
GATGGTAGTATCTGCACACTCTGTCCAGAAGATCAGGAACTCTAGAAGAATTCAAGATTTTAACATCGAGAGTAAACGATAAAAAGAAGGTTTTACAAAGACTCACGTTAACAATATTGCAGCAGTACGCACACAATCGAAGCGCAGTAAGGATGGCTAGTGTAACTAGCAAGAATACCACGAAAGCAAGAAAAGAAGTACGCTATTAACTATTAACGTACCTGTCTCTTCCGAAACGAATGAGTACGTGTGACGTACGTGAGCTACCATCGTTCTCCTTAAGTCT
+
BDEE?B;<;A;99;;;=AAAB===B@BCCADC;;;?5;59=?995=?B>;>;00+00///(/0679;9////:992////9999'66(/(/66*6///(/66668222+2+22.55516888BBBCCCBB@A@BB?A@@@=@:::???A;A<@;;6;BBBBBBC@BBB???<?A<A993:999:,:::3::99*9=5<AB>>;<<>8=188>>9=9;;@@@<AA;;;@><B89:A9=??588?@@BAAABB?@ACBAAB@AABBBBD?BAAAC?BAC=A=A=@@@A
@ATNG8:04644:02663
GATGGTAGTGTCATATGAGAGTGTGTACTCATTCGTTTCGGAAGAGGCAGGTACGTAATAGTTGAATAGCGTACTTCTTTTTCTTGCTTTCGTGGTATTCTTGCTAGTTACACTAGCCATCCTTACTGCGCTTCGATTGTGTGCGTATTGCTGCAATATTGTTAACGTGAGTCTTGTAAACCTTCTTTTTACGTTTACTCTCGTGTTAAAAATCTGAATTCTTCTAAGGTTCCTGATCTTCTGGCTCTCGTAGACAGATACTACATCGTTCTCCTTAAGTCT
+
4499394549;;5555595559===<;;>===466=>456058;9;6///)//////48677)//)/88:@555;544444$4:.4444)4<9:7;>>8:9+//////)/:::888823332829566=<;;7;A>>:=<>=;;;<7=://///97<;;455.4.4;:9:::::5::=>7=9<355555$44444)5===>><=9969<<<*/////)/66927//)/39393//4555499<966665@;<;;555///////77/432833-3-3-////
@ATNG8:04646:02742
GATGGTATAGAGACTGTAGCGCACCCAGAAGATCAGGAACTCTAGAAGAATTCAGATTTTTAACACGAGAGTAAACGTAAAAAGAAGGTTTTACAAGACTCACGTTAACAATATTGCAGCAGTACGCACACAATCGAAGCGCAGTAAGGATGGCTAGTGTAACTAGCAAGAATACCACGAAAGCAAGAAAAAGAAGTACGCTATTAACTATTAACGTACCTGTCTCTTCCGAAACGAATGAGTACGAGAGTCAGAGCAGAGCTACCATCGTTCTCCTTAAGTCT
+
556=:>==><:;;666>>=@??999)5;;9>BBBA@>A@BBBABAC@AB>B?CCCBBDFE3B>AAA9:9@@AA@8>@;<;;;':B=?=BBB:BCC@CCCBCCCCB?B?CC@BBB>??BBBCCCCCCBBB;;;>A@@A>ABEFCCCC@D>A;;:;BBBBA@@=?ABBCB@CC@?>?<@@:::,:9:399999.9A@AAAABBA@@7;7;>>>5;6;=ABB@AAA;;;;5929AA=ACC@@?@BBBBBBC@?@CBBBABBBBBAAAB?>>=;;5;==:?<@<@@@;
@ATNG8:04647:02748
GATGGTAGTATATCGCGTCGCTATCCAGAAGATCAGGAACTCTAGAAGAATTCAGATTTTTAACACGAGAGTAAACGTAAAAAGAAGGTTTTACAAGACTCACGTTAACAATATTGCAGCAGTACGCACACAATCGAAGCGCAGTAAGGATGGCTAGTGTAACTAGCAAGAATACCACGAAAGCAAGAAAAAGAAGTACGCTATTAACTATTAACGTACCTGTCTCTTCCGAAACGAATGAGTACGTGTGACGTACGTGAGCTACCATCGTTCTCCTTAAGTCT
+
777>499AABCDC@@A@>CCCBAAB?ABB?BCC;;:?B>AAA00/<7<<6=6??995BAA,A=@;99AABBBCD>:9;CEDD2BC@C?DDD;ECC?AAAAAAA;;89:BB?BDE@BBBBBBBBDCCCBBBCC@CBBB=@@CCBBAA?D@DBB?BBBBBCCD@CCBBBB?BB>BBC@DAA@B8?9929::99(:@<???ABC??B<@;>>AB<A<??BBB@BCBAAAA?B>ABB=BCC@BBBBBBBBBBBBCCCCCBBBCCBBBBB?BABBD?BBB@B@B?CCCC
@ATNG8:04635:02779
GATGGTAGTAGTACACTAGTCATACCAGAAGATCAGGAACTCTAGAAGAATTCAGATTTTTAACATCAGAGAGTAAACGTAAAAAAGAAGGTTTTACAAGACTCACGTTAACAATATTGCAGCAGTACGCACACAATCGAAGCGCAGTAAGGATGGCTAGTGTAACTAGCAAGAATACCACGAAAGCAAGAAAAAGAAGTACGCTATTAACTATTAACGTACCTGTCTCTTCCGAAACGAATGAGTACTATAGACTATCTGAGACTACCATCGTTCTCCTTAAGTCT
+
@AAA;AAAAA;;9;;<<=<=<A:44.444.4@;:9=4=99>@5559497274/////:::+8189:///8//3333(39444444#4;483999+8//)/:/00AAAB?B?AA>AAB?BAAABGGCA@?BBBBBB=BBBB>BBBB@A<<9A>BBB?BABDAAAB?C@@@>;7;>;555688>>=5<::5:>BBB/==7=///==???<@<@===;?5;:BBB?BDBBBCD@D@CBB>BCB?BC???ABBCCCCC>>>CDDDCBCBBCC@BBAAB=A@@=?4839???
@ATNG8:04635:02806
GATGGTAGGTGCACATGAGTGTATCCAGAAGATCAGGAACTCTAGAAGAATTCAGATTTTAACACGAGAGTAAACGTAAAAAGAAGGTTTTTACAAGACTCACGTTAACAATATTGCAGCAGTACGCACACAATCGAAGCGCAGTAAGGATGGCTAGTGTAACTAGCAAGAATACCACGAAAGCAAGAAAAAGAAGTACGCTATTAACTATTAACGTACCTGTCTCTTCCGAAACGAATGAGTACGATGAGATCTCGTGTGCTACCATCGTTCTCCTTAAGTCT
+
@;;=9==C@BBCBBCCDCCCCCDBB?BBD@CCBB?><?<@@C@@AC@CE?B??@@:9::-;=ABCBAADCCCC=B@:;;<;*;B5;5;;;;$9>>7<CCCCCCCB>A>AB>BBB>BBB@BBDCBBBBCCCCC@E@A@?BBBBBAAA?C?B@@<@BBBCCCC@CCCBBB?BB?BBB;?>888*9>>;@ABBB3BB>A999BAAAB>=9=BCB<A:<<C::6;BBBABB?B@CCG?C@A?CCDCBBCBBBCABBBB@@@ABBAAACC?A==>A>ABD?C>A>ACA>
@ATNG8:04636:02767
GATGGTAGCATCATGCATATCTCACCAGAAGATCAGGAACTCTAGAAGAATTCAGATTTTTAACACGAGAGTAAACGTAAAAAGAAGGTTTTACAAGACTCACGTTAACAATATTGCAGCAGTACGCACACAATCGAAGCGCAGTAAGGATGGCTAGTGTAACTAGCAAGAATACCACGAAAGCAAGAAAAAGAAGTACGCTATTAACTATTAACGTACCTGTCTCTTCCGAAACGAATGAGTACATGTAGAGCTCTATACTACCATCGTTCTCCTTAAGTCT
+
DBBB@CCBBBBBCBBCCDCCAA@BC655?7:@BB?@=@=@@BCCBC?BB?B?A@BBBCCC3C???>@@?@B@@@:@@AAAAB5BB?B?BBB;BBB@BBBBAA;;;69>DC@CBC@BBC@@ABCCBCCCDCFDACA@@@BBBAAA@@<@>B;;6;AAA@@@A?@@@AAB?@?=?@@=AABCC>CCC@AAAA@2AB?BBBBCCCCA<?:>=@A9=:=ACCC@EJ;;;AA>=<>==5=00,0;:@AC?@?BB??989AACCABABBB;;7777,//>,/+/7<:::
@ATNG8:04643:02773
GATGGTAGGTGCACATGAGTGTATCCAGAAGATCAGGAACTCTAGAAGAATTCAGATTTTTAACACGAGAGTAAACGTAAAAAGAAGGTTTTACAAGACTCACGTTAACAATATTGCAGCAGTACGCACACAATCGAAGCGCAGTAAGGATGGCTAGTGTAACTAGCAAGAATACCACGAAAGCAAGAAAAAGAAGTACGCTATTAACTATTAACGTACCTGTCTCTTCCGAAACGAATGAGTACGATGAGAGAGCTCTCTCTACCATCGTTCTCCTTAAGTCT
+
@;:=7<;@<@@CBA;:9A;??ABBA?C;;6;?>>:92:9>==::9@<BB7:9:BBBBEEF5F@BBBBBBCCBBA9A;;9555$5:7<4999+4445::=>A???A8<:9917;;5<=776@@BABCCGFFCB>B@@@?BBBCBABC@A>A00,0>>;?;=B?BACCCCABB?CBB?BBCED99:A=@@@@@/>?5;;===;;=>2617::@08057@@=9=>>>>=@:>:>AA<ACC@;;;@?@@?>?977>>>AABBB>>?@@@;><858>C<><>>A<B?@>
@ATNG8:04639:02824
GATGGTAGTGCGTGAGAGAGAGACCCAGAAGATCAGGAACTCTAGAAGAATTCAGATTTTTAACACGAGAGTAAACGTAAAAAGAAGGTTTTACAAGACTCACGTTAACAATATTGCAGCAGTACGCACACAATCGAAGCGCAGTAAGGATGGCTAGTGTAACTAGCAAGAATACCACGAAAGCAAGAAAAAAGAAGTACGCTATTAACTATTAACGTACCTGTCTCTTCCGAAACGAATGAGTACACACTCTCATATGACACTACCATCGTTCTCCTTAAGTCT
+
5::>@CCCCCDBA=>DFBCCCCAAA>BCD?BCCCBB?B?BAB??@D@DD?B@DA@@?>>>'<8;?>?@@@>@?>8@=@???>,>?895>??4@AB>BBBBBCC:;<:@CC@CCC?AABBBCCCBCABABBBB@CBBB?BBBBBAAA@C@C;;<;MJEDCCC?AABCCC@CC?AA@>@@:99,7888;<<<>=&;>900//<9>@>;A9>>??;?:><BBB??@@@A@B@C?BBD=BBF=??BAAABBBCCBDCBABABBBCBBCBB?B???B=@@@=@=B?B???
@ATNG8:04635:02864
GATGGTAGCAGACGTGACAGAGCGCCAGAAGATCAGGAACTCTAGAAGAATTCAGATTTTTAACACGAGAGTAAACGTAAAAAGAAGGTTTTACAAGACTCACGTTAACAATATTGCAGCAGTACGCACACAATCGAAGCGCAGTAAGGATGGCTAGTGTAACTAGCAAGAATACCACGAAAGCAAGAAAAAAGAAGTACGCTATTAACTATTAACGTACCTGTCTCTTCCGAAACGAATGAGTACCTCTCAGACGCTCGTCCTACCATCGTTCTCCTTAAGTCT
+
@BCI@CCCCBBBCCCDCCCDBBBBC@CCC?CCCCA@?A@CBA?BCA?AA?A?BA>78788(9?ABBCCCCCAA@:?>99:::*;B=A5;;;*;AA;ABAACDLCC@C@BB?CBE?C@AABDCCCBCCCDCBB?BCBB?BAAABBBB>C@C@@??CCCBABD>@@ABBB?B@>BBB>@@>?=5===9::9999%9A?B:9:CCFFD:>:=ACD<><>@BAA?ABBBBBB?B?BCD>C999:BBBBCC?BAABABCBCAAAAAB;A@@<@AA@B?B??>?@E@D>>>
@ATNG8:04640:02943
GATGGTAGTACATGATAGACGACACCAGAAGATCAGGAACTCTAGAAGAATTCAGATTTTAACACGAGAGTAAACGTAAAAAGAAGGTTTTACAAGACTCACGTTAACAATATTGCAGCAGTACGCACACAATCGAAGCGCAGTAAGGATGGCTAGTGTAACTAGCAAGAATACCACGAAAGCAAGAAAAAAGAAGTACGCTATTAACTATTAACGTACCTGTCTCTTCCGAAACGAATGAGTACGATGAGAGAGCTCTCTCTACCATCGTTCTCCTTAAGTCT
+
:5<B?CCCCCBBBBBCCCCDA@@DCACCB@CCCBAB>A=@CCBCBC@BB?B=??@;;;;.57@A?>@>BB;;;0;A;;;;;$5;6;.555&5;;5<CCCCCCA@?AABB?BAA@CCCBBBCBBCCCDCCBB@CFDC?BBBBCDCC@D@CAA?ACCECCCC?BBBCCC?BB?8889<<777*::A>BCCCCC)CC=A99:BAA?;:;7;>==+0,/6?BAADCBBB;;4;5<<<09::49@@;<BDBBCBBBBBBBDB>>>@@??@?BBB>F@;;:5:*0*0>@@
@ATNG8:04638:02994
GATGGTAGCACGACACGACGATGTGTACTCATTCGTTTCGGAAGAGACAGGTACGTTAATAGTTAATAGCGTACTTCTTTTTCTTGCTTCGTGGTATTCTTGCTAGTTACACTAGCCATCCTTACTGCGCTTCGATTGTGTGCGTACTGCTGCAATATTGTTAACGTGAGTCTTGTAAAACCTTCTTTTTACGTTTACTCTCGTGTTAAAAATCTGAATTCTTCTAGAGTTCCTGATCTTCTGGGTGTATCAGCGAGTATCTACCATCGTTCTCCTTAAGTCT
+
@@AC?CDCBBBB<=5:9:9566:@BDDCCCDD@CFCD>BB?B@CCDDDCC@CBBBB@D?BB@@>@@CBBACCCBB?ABCCC200(000*/66;085<8<B977BBBB?BBBABCCC=@=A<A=???==AAD<?=?@5;;AA<=<>@?>?@;<<=7:;=<8858=EEBB??@>>:>@ABA;A<A<AAAAB/><566,8=>;==>>>>=AAAA/@@@@@<B<BD>@?=<=@A=D<>>>??A8::AD;:;:=AA>>>>?@@?A@@@@<?999:,//69=9=9<9=>
@ATNG8:04639:02979
GATGGTAGCACGACACGACGATGTGTACTCATTCGTTTCGGAAGAGACAGGTACGTTAATAGTTAATAGCGTACTTCTTTTTCTTGCTTTCGTGGTATTCTTGCTAGTTACACTAGCCATCCTTACTGCGCTTCGATTGTGTGCGTACTGCTGCAATATTGTTAACGTGAGTCTTGTAAAAACCTTCTTTTTTACGTTTTACTCTCGTGTTAAAAATCTGAATTCTTCTAGAGTTCCTGTTCTTCTGGCTCTCGTAGACAGATACTACCATCGTTCTCCTTAAGTCT
+
455=8=CCCCC@;BBBCBACBB@@ACBCBCBB?BEDD>BB?B@BDBABCD@DBBBA@CACCCC?B?BBBBBBBBB?BAAAA2A@<@@?>8@99:>BAA>??;?@@A??<?ABABCCC@B>@:>9=?==<?>C;??AA5:8?AAAAAAAAAA==<<9;::3:<6;:<==@>>>>=8<88888(87<7<===>='=>9888)79:;99:;;>5;:::*::;;?;@<@@=A@A@A>=:=<@@@<@@;?>?6::????BAAAAA@@@>>>>><>?@AA;AA>9=;A;A>>>
@ATNG8:04641:02967
GATGGTAGTGATACAGATCAGACACCAGAAGATCAGGAACTCTAGAAGAATTCAGATTTTTAACACGAGAGTAAACGTAAAAAGAAGGTTTTACAAGACTCACGTTAACAATATTGCAGCAGTACGCACACAATCGAAGCGCAGTAAGGATGGCTAGTGTAACTAGCAAGAATACCACGAAAGCAAGAAAAAGAAGTACGCTATTAACTATTAACGTACCTGTCTCTTCCGAAACGAATGAGTACGAGAGTCAGAGCAGAGCTACCATCGTTCTCCTTAAGTCT
+
@:?C@CBCDCCCCBBGDDCDCICBB@BBC>@@@AA??B@AAAA@>A>@A<@<?>;=8878'84>@=BBACC??>789:;;;;';@=C5;;;*9BB;@BA@<B@A@>@?CC@CDC?BCBBCDBBBAACCFCDD?CCBB?BBBBBDA@<@?@@@=@CCCCCDD?CAAAAA?BC?@@A?BBBBA;A??;?ABBB3BC@B988BBBCC?C?BC@@9<6;<B@@=@AAAAAA=A?CBD>CBC?BBBBBBBBBBBDC@@@BBBCBB@@ADD?BABBB@BAA>><>9@>>@
@ATNG8:04641:02974
GATGGTAGCGCACACATATACAGTACTCATTCGTTTCGGAAGAGACAGGTACGTTAATAGTTAATAGCGTACTTCTTTTTCTTGCTTTCGTGGTATTCTTGCTAGTTACACTAGCCATCCTTACTGCGCTTCGATTGTGTGCGTACTGCTGCAATATTGTTAACGTGAGTCTTGTAAAACCTTCTTTTTACGTTTACTCTCGTGTTAAAAATCTGAATTCTTCTAGAGTTCCTGATCTTCTGGACGCGCGCACTGACACTACCATCGTTCTCCTTAAGTCT
+
<=CG@C=BBCLCCC@A>AA0//99:=?>66.54;;6;B?C@BCBBDCC@CCCCC@C@CCCC?C=CCCDDAAA@=;;;;;*;:299>B9=9968<><;<<0/0=>;?;@BBBCBCD?CCC@C@CCCCCCDD@DBBB;;:CCCCCC@@@@;;;AC>@@@=@@=A;;:;9><;<@=@@@CC9B=B;;;;;;*;AAAB7;;@@@AA;:;4;9;9'9==9929299:?@ABCBB@B?CB@@@A6:;>8>=>0//77954599;655>9656;>045<59383444<
@ATNG8:04634:03097
GATGGTAGCTCTGCTCTGACTCTCGTACTCATTCGTTTCGGAAGAGACAGGTACGTTAATAGTTAATAGCGTAACTTCTTTTTCTTGCTTTCGTGGTATTCTTGCTAGTTACACTAGCCATCCTTACTGCGCTTCGATTGTGTGCGTACTGCTGCAATATTGTTAACGTGAGTCTTGTAAAACCTTCTTTTTACGTTTACTCTCGTGTTAAAAATCTGAATTCTTCTAGAGTTCCTGATCTTCTGGGTGCGCTACAGTCTCTCTACCATCGTTCTCCTTAAGTCT
+
;:<C?BBBAA<=@@@;;9B@<96=B996>B?@<?@?:8?>5>?9;5;;9727>900*/6:669,0,0=9:<65.5=156??>*65.499909995.5999?A>BBCCCGBECBBBGCC@CCD?B?CDBB:;;B?BBCC?BBCCCAA@BBBBBBBBB@FDC@CC@D?@@CAAADDCADCHCC=B>A>;<;;;*;ABBC=BAAABDDA@A5;;;;*;@@BCACACE@CBBBBCDAF@@A@BA@9>::;0;@ABBCCCCCBBAAA@BCC>B@@@BABCBECFD@CBBB
@ATNG8:04635:03169
GATGGTAGGCGACATACATACGCGCCAGAAGATCAGGAACTCTAGAAGAATTCAGATTTTAACACGAGAGTAAACGTAAAAGAAGGTTTGACAAGACTCACGTAACAATATTGCAGCAGTACGCACACAATCGAAGCGCAGTAAGGATGGCTAGTGTAACTAGCAAGAATACCACGGAAAGCAAGAAAAAGAAAGTACGCTATTAACGTATTAACGTACCTGTCTCTTCCGAAACGAATGACGTACGATAAGAGAGCTCTCTCGTAACCCATCGTTCTCCTAAGTCT
+
//7;7<AA0////79999666====:<AB@BBBBBD@C@CDBA=::)//)/)/699:<;.<8;;;><<95999)5555@@2?<7;)//)//77497795454::65505<<.55;;<=>>DA9595///)////3/55<>;;;9CA9;;?C@@?B;887///98619=4::;8<33.3?6:77:7>>>>'/--(-5-///67739,33225.3033///)/::<<=<7<6868/--,(,,,--6-/44447:88883//66////6(//(/899;)//9)//258-/
@ATNG8:04642:03187
GATGGTAGATACTCGCTGATACACCCAGAAGATCAGGAACTCTAGAAGAATTCAAATTTTTAACACGAGAGTAAACGTAAAAAGAAGGTTTTACAAGACTCACGTTAACAATATTGCAACAGTACGCACACAATCGAAGCGCAGTAAGGATGGCTAGTGTAACTAGCAAGAATACCACGAATGCAAGAAAAAGAAGTACGCTATTAACTATTAACGTACCTTTCTCTTCCGAAACGAATGAGTACTATAGACTATCTGAGACTACCATCGTTCTCCTTAAGTCT
+
AABE@BCBBC9;;BBBICCBBBCCC=BBB?CCCBBB?B?BBAABCB>BB@B>@@@;ACCC3B@BBBBB???:99+9?<<???1=@;@2999*82:49756888??=B=AA;??@7;:@=>=>===DBAAAAA=A>??;@>>>;>;95<6::BABBBCCCBB@CCCCCD@CC@CCC=@A992;;;?<@ABAA2@@=@A@?CC???<?9?A@@=@=?@99:399,9@@A=@=@@?8@994:BBABBBBC@??AAAAAB?>:::===B=>>>?A:>;;7<1808@??
@ATNG8:02672:01956
GATGGTAGCATCATGCATATCTCACCAGTAGATCAGGAACTCTAGAAGAATTCAGATTTTTAACACGAGAGTAAACGTAAAAAGAAGGTTTTACAAGACTCACGTTAACAATATTGCAGCAGTACGCACACAATCGAAGCGCAGTAAGGATGGCTAGTGTAACTAGCAAGAATACCACGAAAGCAAGAAAAAGAAGTACGCTATTAACTATTAACGTACCTGTCTCTTCCGAAACGAATGAGTACAGAGAGTACGATATGTCTACCATCGTTCTCCTTAAGTCT
+
<=BB<C=BBBBB@;66;@AABBC@@=@EBABCA?@A4:44=77;73,3;28289977888)86::=?<;AA>>>6>>BDCDC5BA=B5999&5<<9@C>CDBCCB?A>AD?CBB=??@ABBBBDCCCBCBBA@CBBB?AABCBBBC=@=@997:C@AABBC?BB@AAB@BB>BBB;?@?@>2:8:488888(7>9>888>@E??=?=@>>==A<@>A@A?CDDBBBA=@;???9?CC???>BBBBBBBBBBBAAABBAA@@@@?>9>ABBB6;;A>D;><>===
@ATNG8:02682:01921
GATGGTAGAGTATCATGTGTATCTCCAGAAGATCAGGAACTCTAGAAGAATTCAGATTTTTAACACGAGAGTAAACGTAAAAAGAAGGTTTTACAGACTCACGTTAACAATATTGCAGCAGTACGCACACAATCGAAGCGCAGTAAGGATGGCTAGTGTAACTAGCAAGAATACCACGAAAGCAAGAAAAAGAAGTACGCTATTAACTATTAACGTATCTGTCTCTTCCGAAACGAATGAGTACGAGAGAGCACACGTGTCTACCATCGTTCTCCTTAAGTCT
+
444<.56=@<666;>CBB>CCA=@@699>;=9?D@@>A?BBBCCBB@BB?B?AA?55555$56<=>>??BBBAA<@@ABCCC1BB8;*000&/00/:777<<<A494::39@@9?@@?AAABCBABBCB;;7;AAA>AA@A@AAA?C@@;;699@AAABC:00000/1660688.33779.775/57888(882222288869272...7.3.35@@?@;==>@=<+0+00<3<00*0:<<<>><AABABA@??>A@@@AA9959=5557/773286=7=<88
@ATNG8:02704:01925
GATTCATGTGTATCTCCAGAAGATCAGGAACTCTAGAAGAATTCAGATTTTAACACGAGAGTAAACGTAAAAAGAAGGTTTTAACAAGACTCAACGTTAACAATATTGCAGCAGTACGCACACAATCGAAGCGCAGTAAGGAATGGCTAGTGGTAACTAGCAAGAATACCACGAAAGCAAGAAAAAGAAGTAACGCTATTAACTATTAACGTACCTGTCTCTTCCGAAACGAATGAGTAACATAGATATACGTATAGCTACCATCGTTCTCCTTAAGTCT
+
::;80/6559ABCBDD@DBB@B;99@A:=7<<;@?BB?BC>A=:455555'57<=>>B=A@<<</4489999(55.54999&/)/95//////)/8838533-333287::;888====<<AA><?BAA=@?9:0/6616)/)/649888//(/60///8;;95605==5::<:<(333-38888)6:4://*/989::2828:::6<67773317866977+2+266.55403:66//)/6///889998<<>===>75549A?AA<??@::4??BA>>
@ATNG8:02671:01970
GATGGTAGAGTATCATGTGTATCTCCAGAAGATCAGGAACTCTAGAAGAATTCAGATTTTTAACACGAGAGTAAACGTAAAAAAGAAGGTTTTACAAGACTCACGTTAACAATATTGCAGCAGTACGCACACAATCGAAGCGCAGTAAGGATGGCTAGTGTAACTAGCAAGAATACCACGAAAAGCAAGAAAAAAGAAGTACGCTATTAACTATTAACGTACCTGTCTCTTCCGAAACGAATGAGTACACATCGTCGTGTCGTCTACCATCGTTCTCCTTAAGTCT
+
@?AB=BBBCDCCCCDBBBCCCBBBB?BBB?BCCC;:::@CCCCBBB?BB@C@BA?99999';>AAACCCCCBBC;??:;;;;;#::<<?>>=/<:546CBBCDDA@>@>BB>BBB?BBCBCBBCCDCCCBBBC?BB?@<A>>>=?994;=A@@=@C@@@C997:CBA@@=?>9=::399::::+:=:4;????@(8705///9;>?A3838><<1817>CCB@DA@@@@?4;5;;;09?@=AAABCCCAAABBAABA@@@@@?@???<?AA@A=A@@<@:?<?@A@
@ATNG8:02673:02002
GATGGTAGGCGACATACATACGCGCCAGAAGATCAGGAACTCTAGAAGAATTCAGATTTTTAACACGAGAGTAAACGTAAAAAGAAGGTTTTACAAGACTCACGTTAACAATATTGCAGCAGTACGCACACAATCGAAAGCGCAGTAAGGATGGCTAGTGTAACTAGCAAGAATACCACGAAAGCAAGAAAAAGAAGTACGCTATTAACTATTAACGTACCTGTCTCTTCCGAAACGAATGAGTACATGAGATCTCGTGTGCTACCATCGTTCTCCTTAAGTCT
+
A:995;<<9<;;;;655<<;:;<<<8<<<8696;=A8B?B??:::B555:C688;>>>>B1B?ABCCCDDDDDB=B;;;???,9?4@6>A=09558;;;?>>CBB>A>BC@BBC?BBBBBCBBBBBBCBBBC>AA;;;0<@@@>>88199>=>;@@=<@?::59AA@BB@BB?BBF<??A@@,89>;:::::(8<8@788>==<=1918<=A5;5:?BA@?C@;;;AA>@?@@A<@BD?AA???AAB@@??::9@@BABBBA@@@:=>AAC=@??<?>A;?9::
@ATNG8:02674:02005
GATGGTAGCAGACGTGACAGAGCGCCAGAAGATCAGGAACTCTAGAAGAATTCAGATTTTTAACACGAGAGTAAACGTAAATAGAAGGTTTTACAAGACTCACGTTAACAATATTGCAGCAGTACGCACACAATCGAAGCGCAGTAAGGATGGCTAGTGTAACTAGCAAGAATACCACGAAGCAAGAAAAAGAGTACGCTATTAACTATTAACGTACCTGTCTCTTCCGAAACGAATGAGTACTATGTAGAGCTCTATACTAATCGTTCTCCTTAAGTCT
+
@?CC866@@FFDCECAA<=@DCCDC?A;;54=?978176<?>BBBC?BE?C??><89999'9<=98BBB@=<;=372;;;.;A@A=B;@A@7>BB?@A@ECCCCM@D?BB@CCB?BCCBCAAADBBBB@@@@;@@0000AAAAEAA=A=A993:99;>??A?@@???;5:@:000<<99=5777556656'------:8><A<A<A===061//0AA?ADBBB;;6;=>@@<>??=AAAAAABAAAAABBBBBEB?????;;6;;;@@AA@=@-0-0000
@ATNG8:02675:01996
GATGGTAGTATATCGCGTCGCTATCCAGAAGATCAGGAACTCTAGAAGAATTCAGATTTTTAACACGAGAGTAAACGTAAAAAGAAGGTTTTACAAGACTCACGTTAACAATATTGCAGCAGTACGCACACAATCGAAGCGCAGTAAGGATGGCTAGTGTAACTAGCAAGAATACCACGAAAGCAAGAAAAAGAAGTACGCTATTAACTATTAACGTACCTGTCTCTTCCGAAACGAATGAGTACTGTATCTATGTGTGCGCTACCATCGTTCTCCTTAAGTCT
+
B@?@<<<BBCCCDGCCDCBBBBDCB@BCD@C@A;;92925;@696B;DD?C?;:9?>BBB1A?BC:;@=>BBBA9=7;;@@@,@C>C5;;;*:??9?A?@BBCCC@C@BB@BBB?BBBABCCCEBBCCCCCC?C@AA@BBBBBCBB>B@BAA>ABBBBCCD??>?BB@=AA=0009==::9/8878>>AAA/??:>=@@BB@@@<>;>?AA7:7;>ABA@CECBBA@;=9999.:@@<???BBBBAAABBCBAAA>>>>;;;FBG<???@@<@AA<?=?<@A>>
@ATNG8:02682:01987
GATGGTAGCTCTGCTCTGACTCTCGTACTCATTCGTTTCGGAAGAGACAGGTACGTTAATAGTTAATAGCGTACTTCTTTTTCTTGCTTTCGTGGTATTCTTGCTAGTTACACTAGCCATCCTTACTGCGCTTCGATTGTGTGCGTACTGCTGCAATATTGTTAACGTGAGTCTTGTAAAACCTTCTTTTTACGTTTACTCTCGTGTTAAAAATCTGAATTCTTCTAGAGTTCCTGATCTTCTGGTGTCGTCTATCATGTACTACCATCGTTCTCCTTAAGTCT
+
9<=>@CCCABBDB@ADGBBABBBCBA@@CB?@=@EGD>BB?B?@@@BBGC?CB;;;?B?BB<=@E@BA@AC@@;A::>?@@0?A>BBCC=@@AA?ACC>@@6:;ACCJACCC@@@DD?BDC@C@CCCBBBBE@BBA@>ADDCBBBBBCCAAABBB?BBB?BD?C?BBBBBBBBB?CBCIE9A=@=<<;<;*;BBEG>CBBBCA<;;;=BBBD5BBBBB@B@DD@BBB@AAB@C?CBBBCB?BBB@CBBBBBAA@BCB@@@BABBB?@A@CC?BA@>@?B?B;::
@ATNG8:02699:02007
GATGGTAGAGTACAGTGTAGTAGACCAGAAGATCAGGAACTCTAGAAGAATTCAGATTTTTAACACGAGAGTAAACGTAATAAGAAGGTTTTACAAGACTCACGTTAACAATATTGCAGCAGTACGCACACAATCGAAGCGCAGTAAGGATGGCTAGTGTAACTAGCAAGAATACCACGAAAGCAAGAAAAAGAAGTACGCTATTAACTATTAACGTACCTGTCTCTTCCGAAACGAATGAGTACTGTATCTATGTGTGCGCTATCGTTCTCCTTAAGTCT
+
BCCC?DBBBBBBDECCCDDCCDBCC?CCC?CCEE??=?<@@B@BBC@BB?B@BBB@@@@@2A@FCAAAAAB@DD9>;@@?BC?BBACACIIICBB?BBBCCBBCC?C@CC@CCC?BBDCDCCCBBBCCBBBA?BCBB=A@B@BBAA>A@BBB?BCCBBBBB?BCDBBB?BB@BB@;>=;;;1;;:7<<===.:<7;///;<>==:=<?ADC;>;>@CBB@CC@A@@@=@@BCC>BAA>ABBCBBBAABCCD@@@B@@@C>>?@@@==B@BCB?B=A<????
@ATNG8:02673:02047
GATGGTAGCGCACACATAGATACAGTACTCATTCGTTTGGAAGAGACAGGTACGTTAATAGTTAATAGCGTACTTCTTTTTCTTGCTTTCGTGGTATTCTTGCTAGTTACACTAGCCATCCTTACTGCGCTTCGATTGTGTGCGTACTGCTGCAATATTGTTAACGTGAGTCTTGTAAAACCTTCTTTTTACGTTTACTCTCGTGTTAAAAATCTGAATTCTTCTAGAGTTCCTGATCTTCTGGCTCTCGTAGACAGATACTACCATCGTTCTCCTTAAGTCT
+
BBAB=BBBACCBBCCCCDDBBB@@ACCBBBAA=?A@@9A6;9;CJCFBB@BCDBC?B@CCBA>B@DDBB@@@@@:<;;==.>?=AACC>ABCC@BBC?BB?A@BCCC?BCCCCBBA@DDD=A=BCCCCBBC?BBBB?BCCBCBBBDBBBDCA@A@CBB?CB?B?BBBCCBBBB;?:9:9.:>@99::::*:?BAF=BADFDCCBBB@BCCC5CCCCC@C@CD?BDCCCBB?B@BBBCCC>@?@>@CCCDCBBABCCCCBBBCCD?ABBDB>@@B?B?B@BA??
@ATNG8:02691:02069
GATGGTAGCACGGAGTCACTCATATCCAGAAGATCAGGAACTCTAGAAGAATTCAGATTTTTAACACGAGAGTAAACGTAAAAAGAAGGTTTTACAAGACTCACGTTAACAATATTGCAGCAGTACGCACACAATCGAAGCGCAGTAAGGATGCTAGTGTAACTAGCAAGAATACCACGAAAGCAAGAAAAAGAAGTACGCTATTAACTATTAACGTACCTGTCTCTTCCGAAACGAATGAGTACTGCGTCTCACTCTCGCCTACCATCGTTCTCCTTAAGTCT
+
@<<=05499955.555599>;@666>9<==669@@:;2:9>>>>?AA?BA>A=::9ACCDC3C@B>??BABC9::,:9;;999'9:;>2555&5>>:?A<C??C?@;@>@@;??<8;??;=000A??CBA@@D?BB@@<@:::CBBA=A<@000@??@ABB?AAAA@@;@A>??>:?=855(59818<<<<.9<288A999;;<8><>>=>=A:>=BBB@A@???AA9=:===6=9919???>>>CB==9::A??????@@>?BB???>?E@BBA?B@C?BAAA
@ATNG8:02705:02059
GATGGTAGGCACTGCGCACACATCCCAGAAGATCAGGAACTCTAGAAGAATTCAGATTTTTAAAACGAGAGTAAACGTAAAAAGAAGGTTTTACAAGACTCACGTTAACAATATTGCAGCAGTACGCACACAATCGAAGCGTAGTAAGGATGGCTAGTGTAACTAGCAAGAATACCACGAAAGCAAGAAAAAGAAGTACGCTATTAACCATTAACGTACCTGTCTCTTCCGAAACGAATGAGTACGTGTGACGTACGTGAGCTACCATCGTTCTCCTTAAGTCT
+
;<==<==E@BB==BB=CDABAF@@@=@CC?BBCCBB@BACCBBCCC@CC?B>A??BCDED2A@?6@@@@CC>>>7<?88889(9@;@9???5?AA=AAB>>>>>>:>=?>9=AA====??@BAA><<<;;;A:>=:<499:=:;;@<@>BBB;@=>=A@=<:=@@@>>:>A=ADC6<<AA@7<<;4::998)893:A>>>?AA@<@<?=@@;@;@@@@@:>?AAAAA<A<ABD7=7738>>????A?>>>>BAAB>>>AAAAC@@<?==<>:>>>:>;C9?>=?
@ATNG8:02681:02110
GATGGTAGGCACTGCGCACACATCCCAGAAGATCAGGAACTCTAGAAGAATTCAGATTTTTAACACGAGAGTAAACGTAAAAAGAAGGTTTTACAAGACTCACGTTAACAATATTGCAGCAGTACGCACACAATCGAAGCGCAGTAAGGATGGCTAGTGTAACTAGCAAGAATACCACGAAAGCAAGAAAAAAGAAGTACGCTATTAACTATTAACGTACCTGTCTCTTCCGAAACGAATGAGTACTGTATCTATGTGTGCGCTACCATCGTTCTCCTTAAGTCT
+
;99:5;:=??BB:<5<<<<BBBBCC7CCD=:0=>00)/5;;9;;;>8<<:=898873:::);9BBBBBBBBCDD>::;FEEE2CC@C@EEH<HCC@CCCBCB@;;6;>@A?BBC@???ABBCIGCCDDCCBC@??@A?@???ACBB=B>A;;6;B@??BBB@BBBBBB@AA=???9?==?=89:<7::::::%795:///;=A@@<@=>>>@;?;>>BDD@B@@@@AA5:8:@A9AAA<???BBAAACCBBB???A888;>ABBDD<?===B=@>>;?=A<A;88
@ATNG8:02692:02108
GATGGTAGTCTCAGATAGTCTATAGTACTCATTCGTTTCGGAAGAGACAGGTACGTTAATAGTTAATAGCGTACTTCTTTTTCTTGCTTTCGTGGTATTCTTGCTAGTTACACTAGCCATCCTTACTGCGCTTCGATTGTGTGCGTACTGCTGCAATATTGTTAACGTGAGTCTTGTAAAACCTTCTTTTACGTTTACTCTCGTGTTAAAAATCTGAATTCTTCTAGAGTTCCTGATCTTCTGGTCTACTACACTGTACTCTACCATCGTTCTCCTTAAGTCT
+
F<:6;>==BCEDIC=<9CA<<=B9:9C>?@@?@BCCD>CC@C@BCBB@=>46/<;;6;+0//-(/)//:98:;>>9<;??>+<A<>>A?;83554;<=9=@2695<:;7;?BB@@AC?AAC>@>ACBBCDCC@CCBB?CBBBBB@0000000/994///)392826/////<=>:666@@2<5:45999*5999>4>;;666@=9=.9999$49996758==8<A@@@?@=A=@@>@@?;?9;2::;;@CBBCBBBBCC:;9AA=AA???4::81979@CECD
@ATNG8:02695:02100
GATGGTAGGCGTGTGAGAGTCTGCCCAGAAGATCAGGAACTCTAGAAGAATTCAGATTTTTAACACGAGAGTAAACGTAAAAAGAAGGTTTTACAAGACTCACGTTAACAATATTGCAGCAGTACGCACACAATCGAAGCGCAGTAAGGATGGCTAGTGTAACTAGCAAGAATACCACGAAGCAAGAAAAAGAAGTACGCTATTAACTATTAACGTACCTGTCTCTTCCGAAACGAATGAGTACCTCTCAGACGCTCGTCCTACCATCGTTCTCCTTAAGTCT
+
;4::7<<CAFDCCBDBBBCEDCAA@6?CD9;9:;9929:@@??>?C?;:599?>>@@ABB1A<A?>898??>AA9><<;<;<,<95::=>>6>AE>A>>>;::?@7:8:A;@??:>>E@@@@@@@?????AA:>>AA=>>>9;=////9==A;@==>>>>><>>AAAB:8818>=9>>?>5;;9567777)//)/9;;?@@@B=B<=<;:*/*/667A=@???A;;5;8=>>6:8918//9///6<999==<878::::=8=;:5;;;;==CBC=@:>:>@@@
@ATNG8:02702:02114
GATGGTAGGTGCACATGATGTATCCAGAAGATCAGGAACTCTAGAAGAATTCAGATTTTTTAACACGAGAGTAAACGTAAAAAAGAAGGTTTTACAAGACTCACGTTAACAATATTGCAGCAGTACGCACACAATCGAAGCGCAGTAAGGATGGCTAGTGTAACTAGCAAGAATACCACGAAAAGCAAGAAAAAAGAAGTACGCTATTAACTATTAACGTACCTGTCTCTTCCGAAACGAATGAGTACGATGAGAGAGCTCTCTCTACCATCGTTCTCCTTAAGTCT
+
@;@D@DCC?AABC;99CDEHDCBB?BBB?BCCBBB>@<@BBBBBB>BA>A;><>788889%:?AAABCAAA??=3=>;;;;;;%;>><;;;;0;@<8=A=BCDBBB>A=@@<@?A>AABBCBCCCCCCCCCBB?BBBB?B?>>>?>><@?BAA?ABAAABBB@BBBA@@;??8>==3::>===2>::4888888%/<7=///=<ADE7;7;ACD:=:=ACCE@DBA@@9919<<<<9@??<?BBCCCCCCAAABB>?CA;;;=??>>>=B@@@B?@AA=A<?;>>==
@ATNG8:02671:02164
GATGGTAGGTGCACATGAGTGTATCCAGAAGATCAGGAACTCTAGAAGAATTCAGATTTTTTAACACGAGAGTAAACGTAAAAAAGAGGGTTTTACAAGACTCACGAATATTGCAGCAGTACGCACACAATCGAAGCGCAGTAAGGATGGCTAGTGTAACTAGCAAGAATACCACGAAAAGCAAAGAAAAAGAGTACGCTATTAACTATTAACGTACCTGTCTCTTCCGAAACGAATGAGTACGAGAGTCAGAGCAGAGCTACCATCGTTCTCCTTAAGTCT
+
@??;9>>>@EB==>>A?@<@<=AAA@BCC?BBBBBA=A>AA@@@AB@BBAC@BBB;;;;;;%;>BEGDGLC;;;B<@?A@????&?;?@,:9:3:>;?BBBBB::::49@@<@A@@???AAACB>>>>A;==A@=A???A?@@<@<?==7:::8;;5605=9;;;655+275-222222&22..'.7777)...../A@==?5;4:;98185;;BAA;??EHA;:7:=;;;1;::49===??>>>B;;;?>==@@:;:@==::7:@@>?<>8839;>:?=;;
@ATNG8:02673:02172
GATGGTAGCTCTGCTCTGACTCTCGTACTCATTCGTTTCGGAAGAGACAGGTACGTTAATAGTTAATAGCGTACTTCTTTTTCTTGCTTTCGTGGTATTCTTGCTAGTTACACTAGCCATCCTTACTGCGCTTCGATTGTGTGCGTACTGCTGCAATATTGTTAACGTGAGTCTTGTAAAACCTTCTTTTTACGTTTACTCTCGTGTTAAAAATCTGAATTCTTCTAGAGTTCCTGATCTTCTGGTGTCGTCTATCATGTACTACCATCGTTCTCCTTAAGTCT
+
@@AC@CBBBCCDBBBCCBCBCCBCCCDBBBA@>@CCC;BC@C?DAAADDG@CCCCC>A>ABCB@C@CDCCCCCCC?CCCCC1BB?BBCC=BBA@=AC@=A><@@@DEJBDCBBCBBB?BBC?C?CDCBBBBB?CCCC=CBBBC@@?BBBBBBBBD@CCB@BB?B?AABBBBCBA9?;;;;.:=@;:;:;:*:@BBF>DBBBBBBBA@=@DCD5C;;;CADAFD@CCCCAAA?C@BABCCD?B?A>ABBCCBBAACCC@@@CECCC@CCCCC@CCA>A>@<AA??
@ATNG8:02673:02213
GATGGTAGAGTACAGTGTAGTAGACCAGAAGATCAGGAACTCTAGAAGAATTCAGATTTTTAACACGAGAGTAAACGTAAAAAGAAGGTTTTACAAGACTCACGTTAACAATATTGCAGCAGTACGCACACAATCGAAGCGCAGTAAGGATGGCTAGTGTAACTAGCAAGAATACCACGAAAAGCAAGAAAAAAGAAGTTACGCTATTAACTATTAACGTACCTGTCTCTTCCGAAACGAATGAGTACTATGAGAGAGCTCTCTCTACCATCGATGGATCTGAGTCT
+
B@BB=?;B@@@ACHCBAABDDDCDD?@BC@BAAAA@>@=@ABCBBB@CC?A?BBBBBBBB2A=AB@BBBC>:8=399@@@@@*;;=@;ABB7CCC@CCCCAAA::799@@9ACB:>?@?@BBAAB;;;ABBB?@@@C=::9@@@AB>B@B;;6;BA@AAAB?@??A??:?A=999:@@@@@>2<8818>?>?>'98356(//8;?AA:?9?AA=16/659@A?BBB@??@<@9>?@9??>6;<>789@@?:98?>>97;;;<>>@@>><>@878::59???@@@A==
@ATNG8:02675:02171
GATGGTAGCACGAGTCACTCATATCCAGAAGATCAGGAACTCTAGAAGAATTCAGATTTTTAACACGAGAGTAAACGTAAAAAGAAGGTTTTATCAAGACTCACGTTAACAATATTGCAGCATTACGCACACAATCGAAGCGCAGTAAGGATGGCTAGTGTAACTAGCAAGAATACCACGAAAGCAAGAAAAAGAAGTACGCTATTAACTATTAACGTACCTGTACTCTTCCTAAACGAATGAGTACGTGTGCGACGTGTCTCCTACCATCGTTCTCCTTAAGTCT
+
9<<A?CCBCA@<CCCD;69@@BC@A6;@@=AB@A;;5;9=?@CCCD@DD>A=@??98888):;@>?9:8BBBBB>AABBBBA2BA-000BA7000A;==999::99457;<8=;?9:==;>>@=@BAAAA@CB@BCCC?C@ABBB??=A?BBB?CCCCBBBB?B@@@B@;AB49:A=AABAD5<??999999(:<8<:99=897<9><@ABB?C?B@?@A=@@00/:;:595:==4=AA490:;0///8///9:95552227949998<<9:745//59)/*/655
@ATNG8:02682:02191
GATGGTAGCACGACACGACGATGTGTACTCATTCGTTTCGGAAGAGACAGGTACGTTTAATAGTTAATAGTACTTCTTTTTCTTGCTTTCGTGGTATTCTTGCTAGTTACACTAGCCATCCTTACTGCGCTTCGCATTGTGTGCGTACTGCTGCAATATTGTTAACGTGAGTCTTTGTAAAACCTTCTTTTTACGTTTACTCTCGTGTTAAAAATCTGAATTCTTCTAGAGTTCCTGATCTTCTGGGATGTGTGCGCAGTGCCTACCATCGTTCTCCTTAAGTCT
+
9<=>>ABBBB;;;<<7777/////>BCBCCBB>B;;;0:9.48=CBB=BB?CA:::A;A?BC@@:@=0//////*/<?;?)33.399;39977/556)//(.3388838A;99877279=4948////.-405/..7.3...5757<<>::;;:9/556355/516865558222'27788+82848====*997;7079>:;A@@;=3;::7'5666909355.27;>???==97///==6<;@C8@857;:::798569959=;,//5362578:><A<>>>9
@ATNG8:02665:02246
GATTAGATACTCGCTGATACACCCAGAAGATCAGGAACTCTAGAAGAATTCAGATTTTTAACACGAGAGTAAACGTAAAAAGAAGGTTTTACAAGACTCACGTTAACAATATTGCAGCAGTACGCACACAATCGAAGCGCAGTAAGGATGGCTAGTGTAACTAGCAAGAATACCACGAAAGCAAGAAAAAGAAGTACGCTATTAACTATTAACGTACCTGTCTCTTCCGAAACGAATGAGTACTACTCTCAGAGACACACTACCATCGTTCTCCTTAAGTCT
+
ABB?CCCDBBBCCBBBCBBBCCC=CCC?CCCBAA>A>AABBBBA>AA>A>AAAAAAAA2C?B@@BBBB@@@B:@>:;;;;*;A=A5;;;&9<<9<===AABBB?D?BEABBB?BBAABCCCDCCDBAACD?CCBB?BBAABBBB>C?CBB?BBCDBBB@>BDCCBB?B@:@>?9>>:::,88769::;;+;?<A;;;AAAA@:>:>@AA7;8;ACBC?CDBA@@?494:@@;ABB@CCCBBBBBAAACACACAAAAAAAAAAA=AA@@A7;;D;?8>:=88:
@ATNG8:02673:02268
GATGGTAGCTCACGTACGTCACACGTACTCATTGTTTCGGAAGAGACAGGTACGTTAATAGTTAATAGCGTACTTCTTTTTCTTGCTTTCGTGGTATTCTTGCTAGTTACACTAGCCATCCTTACTGCGCTTCGATTGTGTGCGTACTGCTGCAATATTGTTAACGTGAGTCTTGTAAAACCTTCTTTTTACGTTTACTCTCGTGTTAAAAATCTGAATTCTTCTAGAGTTCCTGATCTTCTGGAGATATCATCAGCGAGCTACCATCGTTCTCCTTAAGTCT
+
@ABB>BBCC@;A;;A@669>@ABCABCCCDCC@BBC>CD@B>@A@B9;9=@C:9:?B;@?@B<@<ABCCC???B?@@AAA2@@;A99757CCD=@>B?BB=??>ABB?BBC????@<?AA<?<?AA=;;;>=B??>=AABB>>>=>>A>====<5;9:8::5:<AB@@@@B@@;??@DD5@<@:==@@@/?@;=;6<<>>@??>>>57666*6///<7<9??;?AAA>>><?:=>A===///=69988<@DDDCC@@==>@AAD<AA<=>=A<<:85;5;;--
@ATNG8:02684:02245
GATGGTAGTATAGAGCTCTACATAGTACTCATTCGTTTCGGAAGAGACAGGTACGTTAATAGTTAATAGCGTACTTCTTTTTCTTGCTTTCGTGGTATTCTTGCTAGTTACACTAGCCATCCTTACTGCGCTTCGATTGTGTGCGTACTGCTGCAATATTGTTAACGTGAGTCTTGTAAAACCTTCTTTTTACGTTTACTCTCGTGTTAAAAATCTGAATTCTTCTAGAGTTCCTGATCTTCTGCGCGTATGTATGTCGCCTACCATCGTTCTCCTTAAGTCT
+
9<<<?CBCCDCBBCCCBCAA@CBLCBBBBA??=?AAA<BB@B?BBAAAAA>BB?@@?C<>>CC?B>ACDC@>@??:==@??/;;7;AAB:BCB><>==88888?AC5557=???AAA<AA@6858=>=>>>>:>A??9@>>8::@@@AB??;;;A<A=>:=A<A;A===CA<<<<???AA6:7:<@;;;;+;9766)--7---967;:??@@/@BAAA=A<??;?9<;==>=A<A@::;B;>>?AAAA>>====?@@??A<>>><A?>>><@?;6;7=6=633
@ATNG8:02684:02263
GATGGTAGTCTCAGATAGTCTATAGTACTCATTCGTTTCGGAAGAGACAGGTACGTTAATAGTTAATAGCGTAACTTCTTTTTCTTGCTTTCGTGGTATTCTTGCTAGTTACACTAGCCATCCTTACTGCGCTTCGATTGTGTGCGTACTGCTGCAATATTGTTAACGTGAGTCTTGTAAAACCTTCTTTTTACGTTTACTCTCGTGTTAAAAATCTGAATTCGTCTAGAAGTTCCTGATCTTCTGGCTCTCGTAGACAGATACTACCATCGTTCTCCTTAAGTCT
+
49;<5;;C@@B@BCCCDCA@?@??@@@9<<9:.355909<1996>AA=@=600/<;6;:;BBA9C@CBBB<00)-5(--888'--+/:;;3556<7<5616=5;;===@ACCBBBCCB@CCE?B?AAABBCBB?@A@A?BAABAAA@@@A@<<<<<800/:<<6=6>?@?>>>=@;?9999*55:255555$95<<=3;;9555555949999(54455./5;99/----(-83:6;;<<=<8;;=8<<666;<<@=BCCCCCBBBC?CCA@A799A=?9@?A99:
@ATNG8:02688:02228
GATGGTAGAGTATCATGTGTATCTCCAGAAGATCAGGAACTCTAGAAGAATTCAGATTTTTAACACGAGAGTAAACGTAAAAAGAAGGTTTTACAAGACTCACGTTAACAATATTGCAGCAGTACGCACACAATCGAAGCGCAGTAAGGATGGCTAGTGTAACTAGCAAGAATACCACGAAAGCAAGAAAAAGAAGTACGCTATTAACTATTAACGTACCTGTCTCTTCCGAAACGAATGAGTACATAGATATACGTATAGCTACCATCGTTCTCCTTAAGTCT
+
//44.5<=BBBCKGC=::@@>?A;;6:>=6=?;>?@>@@CBBBBAA=@@=A?ABB@@BAA1A@CKGCCCCDCCC>BBCCBBC5BCAG@CBC;BCEACBBAAABBB?B?BB?BBB<>>?AB@@ACCCDFDCCC@BBAA?@>>>@@>?9@>A;;8;BDAABBEACBBAAA?BB?AAA=@@@??7?<:4:=>>>/>><?888=>=AB;>;>>>>=A<?>CCC@CCCBB@@<@>ABD=CBB?AABBBAAACBBBBBBBBBBA;;;@?;;5;===B?CCB@D?C@B;;:
@ATNG8:02700:02250
GATGGTAGCGCACACATAGATACAGTACTCATTCGGGAAGAGACAGGTACGTTAATAGTTAATAGCGTACTTCTTTTTCTTGCTTTTCGTGGTATTCTTGCTAGTTACACTAGCCATCCTTACTGCGCTTCGATTGTGTGCGTACTGCTGCAATATTGTTAACGTGAGTCTTGTAAAACCTTCTTTTTACGTTTACTCTCGTGTTAAAAATCTGATTTCTTCTAGAGTTCCTGATCTTCTGATAGCGACGCGATATACTACCATCGTTCTCCTTAAGTCT
+
@:9<8=BCBDDAABBBBBCBAAACBBB@@@AA?:;;0;5;:9AA@B<@ABBB@C@@@@?9A7<A;:;<=<B@CBBBB2A@<@9999&7??@5;:>9?C?DCDDBB@B@??BCBB?BC@<@<===;;:;B<@@@C=@@AA@@=>;;;@@;;;@5;:::<=9==???@A@@@@;@@CCA5A=A:>>BAA/A@;;;2<?>???@@<;7====+=888===5=?;=>>AA@=4:5:9::8;7===>@AAACCAAA??===AAA@>9>AAAA;@@A:>:?=B><<
@ATNG8:02666:02274
GATGGTAGCTCTGCTCTGACTCTCGTACTCATTCGTTTCGGAAGAGACAGGTACGTTAATAGTTAATAGCGTAACTTCTTTTTCTTGCTTTCGTGGTATTCTTGCTAGTTACACTAGCCATCCTTACTGCGCTTCGATTGTGTGCGTACTGCTGCAATATTGTTAACGTGAGTCTTGTAAAACCTTCTTTTTACGTTTACTCTCGTGTTAAAAATCTGAATTCTTCTAGAGTTCCTGATCTTCTGGGCTGCGCTGATATGCGCTACCATCGTTCTCCTTAAGTCT
+
4;;;<;;@A;;;CCBBCCCBBBB@@?B@AA:938<==4==7?<@CB@AAA800///)/7/45>2616<:>=//)-70-----$--(/99:365/:49//)/7279>>=>:==@?@666;>BB@C?BAA@AA;;4;@??;A@@@A999@??:?>=;=6=<;6;;496:>@<AB=<;5:5555&58>.55999(99999095559;6666:@@@@+=::65157=<750////717)//;:8848977.7//0//979<>>===<;5505<<:935--(-(-388/6
@ATNG8:02678:02278
GATGGTAGGCACTGCGCACACATCCCAGAAGATCAGGAACTCTAGAAGAATTCAGATTTTTAACACGAGAGTAAACGTAAAAAGAAGGTTTTACAAGACTCACGTTAACAATATTGCAGCAGTACGCACACAATCGAAGCGCAGTAAGGATGGCTAGTGTAACTAGCAAGAATACCACGAAAGCAAGAAAAAGAAGTACGCTATTAACTATTAACGTACCTGTCTCTTCCAAACGAATGAGTACGTGTGACGTACGTGAGCTACCATCGTTCTCCTTATGTCT
+
6>>C@CCB?CBBBB;9:CCCBBBDD=BBB>BBBBBB?C@BBBBBBA>BD?A??9::@AAA2B@CBBBBCBBAA@8==;;;;;':>;@4999&5@<9<A<ECDD:;6;:@>;?@@=CAABCBDCIBBBCDC@@>@BBB?BAAABBBB?B@C;;8;CBBBABB?ABABBB?CC@CAA>AAB@@8;;;5;=<<=+<=8=;;;@@@@@<@<@AAA=A;??BBB@BAAAAAA6:6:B;AAB@??@BBBDD@@@;@?BBC?>?BBAAABB@CBAAB@??A:>:>@@=>>
@ATNG8:02678:02281
GATGGTTGATACTCGCTGATACACCCAGAAGATCAGGAACTCTAGAAGAATTCAGATTTTTAACACGAGAGTAAACGTAAAAAGAAGGTTTTACAAGACTCACGTTAACAATATTGCAGCAGTACGCACACAATCGAAGCGCAGTAAGGATGGCTAGTGTAACTAGCAAGAATACCACGAAAGCAAGAAAAAGAAGTACGCTATTAACTATTAACGTACCTGTCTCTTCCGAAACGAATGAGTACACACTCTCATATGACACTACCATCGTTCTCCTTAAGTCT
+
AA;:898BCCCCCCCDCBDBBBCBB>BBB?BACD::99?BAA@@@B@CC?B@BAAAAA@A2>;??B=>>AD;;;1:<;;;;:'9@;@2999'5<=:>C@D@BAAA>A>AB?BBB@CC??ACDCCCCBBBBBC@BAAA=?>??>>?B1:6:::6;AABBDCC?CBABBC@CC;???8=@=>=8:;96<>>@@/@A<?;;<ABA>>;><A@@@:=9<>BCB?BCBC@@@6:6:@C=BBB?BBBBBBBBBCBB@@@@@??BCCCDBBB?CCBBC?BBC?C?B?BAAA
@ATNG8:02684:02299
GATGGTAGAGTACAGTGTAGTAGACCAGAAGATCATGAACTCTAGAAGAATTCAGATTTTTAACACGAGAGTAAACGTAAAAAGAAGGTTTTACAAGACTCACGTTAACAATATTGCAGCAGTACGCACACAATCGAAGCGCAGTAAGGATGGCTAGTGTAACTAGCAAGAATACCACGAAAGCAAGAAAAAGAAGTACGCTATTAACTATTAACGTACCTGTCTCTTCCGAAACGAATGAGTACTATAGACTATCTGAGACTACCATCGTTCTCCTTAAGTCT
+
@?BB@CBBCCCCDCCCBBBCCCCBB?BCC?BBBBB:<;@CCDDDCCACD>B>BBBBBBBB5C@DDBCBCCCDDD?CB;;;;;*;B>C5;;<6;BB=?@;BACCCD@B?BB>;:;@FBBBCCCCBBCCCCCCCACCBB?BBBAACAA=@=@9979CBBCCCC?CCCBBB>BB>A<;6=?<<<7?@@=@BBBB3BC?B>>:BAA<>7;9@@CD:=5>ACCC@BBBBBCB@B?CDD>BBB?A???BBBBABBAAAAACBBBBCCCACD@BAAAC?A@B?B>B=A??>
@ATNG8:02691:02291
GATGGTAGCACGACACGACGATGTGTACTCATTCGTTTCGGAAGAGACAGGTACGTTAATAGTTAATAGCGTACTTCTTTTTCTTGCTTTCGTTGGTATTCTTGCTAGTTACACTAGCCATCCTTACTGCGCTTCGATTGTGTGCGTATTGCTGCAATATTGTTAACGTGAGTCTTGTAAAACCTTCTTTTTACGTTTACTCTCGTGTTAAAAATCTGAATTCTTCTAGAGTTCCTGATCTTCTGGGTGTATCAGCGAGTATCTACCATCGTTCTCCTTAAGTCT
+
9;==9>CCB>@>>?><<<;;;:;;;;>BCCCC@BCDG=BB=@=@@995<<9<<<<A>@:BB@A=B=@?CA@@@78/3999:+::4:<==1;?;9=+000*/86:8=5:>:=>@@@B??;?AA<A=>>>>>>>>=AA@@8;<>>@?D@8838@<=>?=A>>;>@:>:=BBBAAAA@<===@@2?:>5;;===+===>>7>?????@@@@;>DDD/@>>>@<@=CD=??@>>>?;><@@==6503767.366===99>>>>>?@@@@@;??===9<8=58587666:
@ATNG8:02692:02274
GATGGTAGATACTCGCTGATACACCCAGAAGATCAGGAACTCTAGAAGAACTTCAGAATTTTTAACACGAGAGTAAACGTAAAAAGAAGGTTTTACAAGACTCACGTTAACAATATTGCAGCAGTACGCACACAATCGAAGCGCAGTAAGGATGGCTAGTGTAACTAGCAAGAATACCACGAAAGCAAGAAAAGAAGTACGCTATTAACTATTAACGTACCTGTCTCTTCCGAAACGAATGAGTACTACTCTCAGAGACACACTACCATCGTTCTCCTTAAGTCT
+
9==B?BBDCCCCFBAA;9:BBBBCC7BBB@AA?>>>496=9:876:388*//4//33,3777'52889:7696666/55<@@@@+==9<.555&4;;8<<::555<<:>:<;?@@?;@???BBECDB@@@9:5=:=94944;=@BBBC@D@B;;6;@@?@ABC@CBBCBB?BB?BBB?BAACC9>873::==/=>:?@?=>>ACA3858>>>5;6;;@A@=@BAAAAB=A?ABB=BCC?BBBCFBBBBBBBDDBBA988?ABBCDC=BB@==7<::1:3:9>?=>
@ATNG8:02698:02318
GATGGTAGTATATCGCGTCGCTATCCAGAAGATCAGGAACTCTAAGAAGAATTCAGATTTTTAACACGAGAGTAAACGTAAAAAGAAGGTTTTACAAGACTCACGTTAACAATATTGCAGCAGTACGCACACAATCGAAGCGCAGTAAGGATGGCTAGTGTAACTAGCAAGAATACCACGAAAGCAAGAAAAAGAAGTACGCTATTAACTATTAACGTACCTGTCTCTTCCGAAACGAATGAGTACACATCGTCGTGTCGTGCTACCATCGTTCTCCTTAAGTCT
+
ACDD@CBBCCBBA?>>?>;;;<<<:5:45.5;>996461/@@/0+/:577)/)////////$/3///<<:9::::17744444$55.55<@<9AAD@999BCCBCD@C@CD@BCC>A@??@DDDCCCCCCCCC@BB@@>AABABCBB>C@C??=@CCCBBBC?AAAAAA?DD?@@A?BBBBB<=;;5::;:;+;>:>>>>AAABA<@:=>@C<@;@@CCC?BBCA???9?=@BC>CBB?BBBBBDCDCBBB>>BBAAABBBBBBBC@BBABE?BAA>A??;BBB>
@ATNG8:02665:02326
GATGGTAGGCGACATACATACGCGCCAGAAGATCAGGAACTCTAGAAGAATTCAGATTTTTAACACGAGAGTAAACGTAAAAAGAAGGTTTTACAAGACTCACGTTAACAATATTGCAGCAGTACGCACACAATCGAAGCGCAGTAAGGATGGCTAGTGTAACTAGCAAGAATACCACGAAAGCAAGAAAAAGAAGTACGCTATTAACTATTAACGTACCTGTCTCTTCCGAAACGAATGAGTACGATGAGATCTCGTGTGCTACCATCGTTCTCCTTAAGTCT
+
<<@C@CCC@CA@ACCAAABBBDC;;7<;<5::9?@@<@>A@AAAAA?AB>B>?><49::;*:<::6CCCCCAAA<A@BBCCC.:;7;=ABB:BBA?@::9@@ABB@D?AA>ABB??>?ABBBCBDGCCCBCC@D:::7;;@@BC@?<B?B;;6;BB@CADEABDB@@@@CB@BBC?AA999,99939>?>?.>?488;;@@@@@=B<??@@<@<@@CCB?BAAA@AA>A?AAD>DCC?AAAABBBBBBBBBBBBAAA???>>??B=BA@@?6;;=8=:>:>@;:
@ATNG8:02674:02323
GATGGTAGGACGAGCGTCTGAGAGGTACTCATTCGTTTCGGAAGAGACAGGTACGTTAATAGTTAATAGCGTACTTCTTTTTCGCTTTCGTGGTATTCTTGCTAGTTACACTAGCCATCCTTACTGCGCTTCGATTGTGTGCGTACTGCTGCAATATTGTTAACGTGAGTCTTGTAAAACCTTCTTTTTACGTTTACTCTCGTGTTAAAAATCTTAATTCTTCTAGAGTTCCTGATCTTCTGGCGCGTATGTATGTCGCCTACCATCGTTCTCCTTAAGTCT
+
55==8=CEADB@@:;:BDECDDBC?BBBCCCC@CBBB=BB@B?BCCCDCC@CCCBC?C@CCCC?C=BCBCCCCCC@CCCCC1CDBBB>CDBB?BCC@DF@AAADCFACCCBBB@@=@BB?B@DCCCCCCC@BBBB?BAAAAABACBBCCCABD?C??=?B?A?BBBBCCCBB=A@@@@7@>B?CCCCC3BBBBB=BBBBHDGBBB@BBBB5CCB@C@B?BD@CBABBBB>A=AA@BBB?BAB=BC@::;AAAC@A@BBBABBB?BBBBC@@@@=@=A?BBBB
@ATNG8:02687:02323
GATGGTAGCGCACACATAGATACAGTACTCATTTCGTTTCGGAAGAGACAGGTACGTTAATAGTTAATAGCGTACTTCTTTTTCTTGCTTTCGTGGTATTCTTGCTAGTTACACTAGCCATCCTTACTGCGCTTCGATTGTGTGCGTACTGCTGCAATATTGTTAACGTGAGTCTTGTAAAACCTTCTTTTTACGTTTACTCTCGTGTTAAAAATCTGAATTCTTCTAGAGTTCCTGATCTTCTGGACGACGCGCACTGACACTACCATCGAATCCTCTTAGTCT
+
CCCC@CABBAABBECCFCCCBBBCCCCCCCCCC>DCCJ?CC:;:;CCCCCD@BBBBB=@<@?A@=C?B@?@@;9:A><<<<<,77-3;=<5;?;;4:9929A69;BCCF@EBBBCCEE?BBM@B;;;AAAAAC@BBBA=AABAAB@DCCCCDBAAA?;;;<@@?B=??BDBBBBB=?;;;;*;9@9;;;;;*:@ABC9::ECBCCAAA?BBBB0:::B@?C@CC@BBEDCBB@A@CECBBE@AAB?BD;;;CBCCC;;;CCCBAAA=@@BAA>AB?BBE@BCCBB
@ATNG8:02693:02360
GATGGTAGGACGAGCGTCTGAGAGGTACTCATTCGTTTCGGAAGAGACAGGTACGTTAATAGTTAATAGCGTACTTCTTTTTCTTGCTTTCGTGGTATTCTTGCTAGTTACACTAGCCATCCTTACTGCGCTTCGATTGTGTGCGTACTGCTGCAATATTGTTAACGTGAGTCTTGTAAAACCTTCTTTTTACGTTTACTCTCGTGTTAAAAATCTGAATTCTTCTAGAGTTCCTGATCTTCTGGGTCTACGGTCGTCGCGCTACCATCGTTCTCCTTAAGTCT
+
AACC@DBB?BBCCBABBBBBBBCD?CBCCE9999CCC=BB?B?BCCCCDD=CBCCB=B?CCCD?C@BBCDDCCDD?BBCCC5CD?BBBD>CBBB?BAA?AE@BBBCCJ@CCCCBBBC?CCC>B?CFBBBBCCACBBB?CCBBBBBCBBBCCCAAA=AAC@CC>A>ABCCCCCCB=?:;::.;>B=;;;;;*;ABBF>BBBCHCCBBB@DEFE5C@@BB@B@CE@DDCCC998:?BBBCCC?C>@@<A@@@B@<@C999CDCBBBC?AAAED?B@@=@=A@BBBB
@ATNG8:02691:02398
GATGGTAGACATATCGTACTCTCTGTACTCATTCGTTTCGGAAGAGACAGGTACGTTAATAGTTAATAGCGTACTTCTTTTTCTTGCTTTCGTGGTATTCTTGCTAGTTACACTAGCCATCCTTACTGCGCTTCGATTGTGTGCGTACTGCTGCAATATTGTTAACGTGAGTCTTGTAAAACCTTCTTTTACGTTTACTCTCGTGTAAAATCTGAATTCTTCTAGAGTTCCTGATCTTCTGGGTGCGCTACAGTCTCTCTACATCGTTCTCCTTAAGTCT
+
BABB?BCBBCCCCCBBCBBCE;;<CCAAAA@?=?ABC>DC=@=?AABBBB?ABBCC@E>??BC>C<?8>?@?@@@8===;=.;=7>878,88879>;;5;>5;;;BAB<??????AA<@@@:@:??>@@@@@;??;;7;>>>>;;;AAAAAA@885:==<@@<@<@@>>==?>=9>;;::/:7<7=9:9269777),,,,,,6555555'27877272./*/;;9>>><?<??@>>>:>>AA:AAB@??@@?@AAAA?@?AA@@?AA<A?@<?<?<??86
@ATNG8:02701:02393
GATGGTAGTGTGTCTCTGAGAGTAGTACTCATTCGTTTCGGAAGAGACAGGTACGTTAATAGTTAATAGCGTACTTCTTTTTCTTGCTTTCGTGGTATTCTTGCTAGTTACACTAGCCATCCTTACTGCGCTTCGATTGTGTGCGTACTGCTGCAATATTGTTAACGTGAGTCTTGTAAAACCTTCTTTTTACGTTTACTCTCGTGTTAAAAATCTGAATTCTTCTAGAGTTCCTGATCTTCTGGTATGACTATGTACTACTACCATCGTTCTCCTTAAGTCT
+
9449055<=<9;6;;<<<<669??;C?;;AAB>A@AA<@@>A@DEDDCCC?BDIDC@B>BCCD@G@CCCCBBBCE@@@@@?1@D@BABF>BBAB=AAB?BF:=;AFDDADEIHDDAA?AED@B@BCAAABBB?CCCC=AABBBBBBBCCCCDBBB@BBB@BB?B?AABBBBBBB>A;;;;.;=A>BBBBB0@@@AC:;;MICCIAB@5;;;;*;A@@@=A@CC@CDDDDAA>A?CCBCCD?B9;9;BCBBCCBBBBBDCCDBBB?BBAAB@BBB?B?A????@
@ATNG8:02658:02421
GATGGTAGCGCGACGAGCGTAGACCCAGAAGATCAGGAACTCTAGAAGAATTCAGATTTTTAACACGAGAGTAAACGTAAAAAAGAAGGTTTTACAAGACTCACGTTAACAATATTGCAGCAGTACGCACACAATCGAAGCGCAGTAAGGATGGCTAGTGTAACCAGCAAGAATACCACGAAAGCAAGAAAAAGAAGTACGCTATTAACTATTAACGTACCTGTCTCTTCCGAAACGAATGAGTACGTGTGCGACGTGTCTCCTACCATCGTTCTCCTTAAGGTCT
+
;;?B?CDBDBCDDE=:;B@BB;;<G@CDC@CCCB??=@?BBBCAA?=AA>A>BB@@ABBB3B?BABACCBB999,7999599:#95.54;>>0><<7665::;:9909:=>:>?=9=?@@BBCEGCCCEDBBB?AB??;?@@?AB?><A@CCC@CCBBBCBA=A799?>:@@:@@@494<==6=::566::;,//)///0<;??B8:89AAA?B?BBBBB>@AA@988>A>AAA=A::8:CBBBCBBAAA999BBB?>>>><6<:;3;=>>>:==84816)/(...
@ATNG8:02674:02445
GATGGTAGATACTCGCTGATAACCCAGAAGATCAGGATCTCTAGAAGAATTCAGATTTTTAACACGAGAGTAAACGTAAAAAGAAGGTTTTACAAGACTCACGTTAACAATATTGCAGCAGTACGCACACAATCGAAGCGCAGTAAGGATGGCTAGTGTAACTAGCAAGAATACCACGAAAGCAAGAAGAAGAAGTACGCTATTAACTATTAACGTACCTGTCTCTTCCGAAACGAATGAGTACTGTATCTATGTGTGCGCTACCATCGTTCTCCTTAAGTCT
+
;;;;9=BEDCBBBAAABBBBC?CC=CBBAECCCCCACBBCHCCCB?BD@C@CBBBBBAA1B?BBCAA@AABCC>?>@BBBB5BB@D>BBB;BCE@EBBBCDCBB@B@CB@CCC>@@BBCDCCCCCCCCBBB?DBBB?BBBBCBBB>C?B??<?EBBBCCB>BBBBBB@BB?BBC@BB>>=7>9939C?=>;>?<@@@>>>CCD@D?CCBB@B>ACBBB@BBCBBBC?B?BBB>CDE?>>>AAABBBBBAA@BBA>;:A@?;;;A=AAA>>:><<8=8==B@??
@ATNG8:02677:02448
GATGGTAGGACGAGCGTCTGAGAGGTACTCATTCGTTTCGGAAGAGACAGGTACGTTAATAGTTAATAGCGTACTTCTTTTTCTTGCTTTCGTGGTATTCTTGCTAGTTACACTAGCCATCCTTACTGCGCTTCGATTGTGTGCGTACTGCTGCAATATTGTTAACGTGAGTCTTGTAAAATCTTCTTTTACGTTTACTCTCGTGTTAAAAATCTGAATTCTTCTAGAGTTCCTGATCTTCTGGAGATATCATCAGCGAGCTACCATCGATCTTGGTAAGTCT
+
B<;?7;=@8@>666>=@;@?A@@@<@@ABBAA?ACCC>A@>@?BBAA@BD?CAAAB?B?BBBB?D?BFCBCBCA@<;;;;;*:B=BBCF=BB;;8<AA=AA=BABBBGACBBCCBBB@BBB?B:;;FD;;;@<@@??;?AA;;;@@@@BA@A::99:006;;*0)06>??<<<@;>9999&9<<99999*5;;@@299@@=B@@@>.9999$99999252:B9@@C@@@B<@;@@?@@A?ABC?AAA;;;BBBBCCBB>=000<6;:?A@??@9>9>?;;;;B
@ATNG8:02682:02463
GATGGTAGAGAGACTGTAGCGCACCCAGAAGATCAGGAACTCTAGAAGAATTCAGATTTTTAACACGAGAGTAATCGTAAAAAGAAGGTTTTACAAGACTCACGTTAACAATATTGCAGCAGTACGCACACAATCGAAGCGCAGTAAGGATGGCTAGTGTAACTAGCAAGAATACCACGAAAGCAAGAAAAAGAAGTACGCTATTAACTATTAACGTACCTGTCTCTTCCGAAACGAATGAGTACGATGTGATCTCGTGTGCTACCATCGTTCTCCTTAAGTCT
+
:6:B:BCCDCCCCCBBBDCCCAA@C=BBB?BBBB@@>A@BBCCCCC?AA=B?ABBBBCCC2B?BBBBBBCCCA<===?AABB1BB>@<??@5@AA;>@>>>>>==8<;AA;@@@9=>>>BAAACDDCBBBBC?CCCC?BBBAAA@@<B@C@??@CBBBDBB?BBBBBB>BD?B@@;==777):=>9=@@@A2AB??888@AABA<A<A>>><><>BCCC?BBBB@@@;?;@BA<BAA?ABBBBBBBBBB@BBCCBBCBCCBBCBB?ABABB?BBB@B>B>BB==
@ATNG8:02683:02453
GATGGTAGCGAGCGAGTGTGTATACCAGAAGATCAGGAACTCTAGAAGAATTCAGATTTTTAACACGAGAGTAAACGTAAAAAGAAGGTTTTACAAGACTCACGTTAACAATATTGCAGCAGTACGCACACAATCGAAGCGCAGTAAGGATGGCTAGTGTAACTAGCAAGAATACCACGAAAGCAAGAAAAAGAAGTACGCTATTAACTATTAACGTACCTGTCTCTTCCGAAACGAATGAGTACGATGAGATCTCGTGTGCTACCATCGTTCTCCTTAAGTCT
+
944=8BDCCCBBBCBCBCCCCCDCC@CDD@CBBBBB?B>BABBEBB@BB=B?BBCCDDDD2D@FCCCCCCBCBD?BBBBB@B0AA;A4;:;&5<<9?===?BBBB>@=?C>ABB?AA?@@ACBBCCCCCCCCACBBC?@?BBDDBB?FBD@@>@CBBBBCD?ABBAAB?BB@ABC@BBAAA;?::5:CDEC2DD?B??:CAAAA:>;AA@@<@;>>CCC@BBBAAAA;@=@AA<CBB?ABBBBBBDDCCAAAACBBBBB=;:;?@=A???C=BAA=@<@=A>>>
@ATNG8:02685:02449
GATGGTAGTGCGTGAGAGAGAGACCCAGAAGATCAGGAACTCTAGAAGAATTCAGATTTTTAACACGAGAGTAAACGTAAAAAGAAGGTTTACAAGACTCACGTTAACAATATTGCAGCAGTACGCACACAATCGAAGCGCAGTAAGGATGGCTAGTGTAACTAGCAAGAATACCACGAAAGCAAGAAAAAGAAGTACGCTATTAACTATTAACGTACCTGTCTCTTCCGAAACGAATGAGTACACATCGTCGTGTCGTGCTACCATCGTTCTCCTTATGTCT
+
BBCC@CCCCCDBBBBCBBBCCCCCC>BBB@CCCCDD?B>@BCBBBC?BB?B?BBBBCCCC+=7AAACCCB@ACB;A=:;;;;*;C>C5;;05<<9>A==DCBCC?B@AF?BBC@CBBBBBBBCCCCCBBBC?CCCC?C?AABB@@<@;@9:7:AABBBAA?ABBCCB@BB?777<@ADCC:>8977AAAC/@@<@;;;@@AAA<A;??AA<@<@ACBB@BBBABBB?B@BBB>BBB@BBBBBCCBBBBBB@CCBBBCBAAAABB@BCBBB?BBB?B@BBA676
@ATNG8:02690:02436
GATGGTAGATACTCGCTGATACACCCAGAAGATCAGGAACTCTAGAAGAATTCAGATTTTTAACACGAGAGTAAACGTAAAAAGAAGGTTTTACAAGACTCACGTTAACAATATTGCAGCAGTACGCACACAATCGAAGCGCAGTAAGGATGGCTAGTGTAACTAGCAAGAATACCACGAAAGCAAGAAAAAGAAGTACGCTATTAACTATTAACGTACCTGTCTCTTCCGAAACGAATGAGTACGAGAGAGCACACGTGTCTACCATCGTTCTCCTTAAGTCT
+
:;;>?CBBCCCEDBBBCBDCCCAAA=ACE?CCCB??<?@BBBAACA??@=@>BBA>@?@?2@@CCAACCAAAAD:@?AAAAA0@B=A5;;;-:AA=ABACCDBBC?A=@C?BAA>BBBCBCCDFCCDDC@@B?CCCC?C>?>AA@@<@=B999:CCCBBCC?@A@CCB?BB>BBB;???=<5??;5;AABA/BA=A888??A??<?;?@DE8:6:CCCF?BBBA@??<?=@BC=BBB?BBBBBDBBA@AB=>BBBB??@@@A@@@<A??>B?A?>:?<@<@>>>
@ATNG8:02665:02517
GATGGTAGCACGAGTCACTCATATCCAGAAGATCAGGAACTCTAGAAGAATTCAGATTTTTAACACGAGAGTAAACGTAAAAAGAAGGTTTTACAAGACTCACGTTAACAATATTGCAGCAGTACGCACACAATCGAAGCGCAGTAAGGATGGCTAGTGTAACTAGCAAGAATACCACGAAAGCAAGAAAAAGAAGTACGCTATTAACTATTAACGTACCTGTCTCTTCCGAAACGAATGAGTACTATGTAGAGCTCTATACTACCATCGTTCTCCTTAAGTCT
+
BCBB@BBC@@@EGHCFCBCCDCCCD;ABB?BCCC<=9;?E;;;AAA<@D@B?@AA::::9)3577343733337(37=:<==*;;5;5;>>0;6626>C?CCC@A>@@CC@@??899?@ABBCCCCCCCBBB@AA::6:?@?AAAE?B?B<;8;DCADBAB?ABCBAA>AA?@9928<777)797677777(35.5../557;<391777817177@@@?BBBB@@=+0,0;;3::>6=@@@B?@>>978<<<>>899==685994999<=75578=8<8<@>>
@ATNG8:02667:02511
GATGGTAGTAGTACACTAGTCATACCAGAAGATCAGGAACTCTAGAAGAATTCAGATTTTTAACACGAGAGTAAACGTAAAAAGAAGGTTTTACAAGACTCACGTTAACAATATTGCAGCAGTACGCACACAATCGAAGCGCAGTAAGGATGGCTAGTGTAACTAGCAAGAATACCACGAAAGCAAGAAAAAGAAGTACGCTATTAACTATTAACGTACCTGTCCCTTCCGAAACGAATGAGTACACATCGTCGTGTCGTGCTACCATCGTTCTCCTTAAGTCT
+
;?9949CCBBBBBCC@CCCCCB;:;=B;;6;B;<;A?A;@@BAAAB@BB?C@@@?@@@@@.@;??788CBB@BB9=8@ACCC1@@<=2:;;6;CC@ECCCCCCCC?C?CC?CBB<?>BABBBCCCCDDBBBC@CBBB?BBBBBBAC>D?BBC?CCCCAAAC@BBBAAA?AA?@>?:?A@@@;;<<7:::::*:=;==>A@@@AA<?8==;;5;5::ABB?CCBBB=B?C?CCC>DBB?BBBBBBBCCBA@AAAA>@ABA:::>;;5;@@@A<???<A<A<A667
@ATNG8:02661:02538
GATGGTAGCTCGCTGATGATATCTCCAGAAGATCAGGAACTCTAGAAGAATTCAGATTTTTAACACGAGAGTAAACGTAAAAAGAAGGCTTTACAAGACTCACGTTAACAATATTGCAGCAGTACGCACACAATCGAAGCGCAGTAAGGATGGCTGTGTAACTGCAAGAATACCACGAAAGCAAGAAAAAGAAGTACGCTATTAACTATTAACGTACCTGTCTCTTCCGAAACGAATGAGTACTATAGACTATCTGAGACTACCATCGTTCTCCTTAAGTCT
+
@?@B<?@BCBCCCCCDCCCCCCCCC?CDD@CBBCCB?B@BBBAAAA?AB>B>?@@BBBBB3B?ACA?AAACBBB<A9@@AAA0@A=B=A@@<ACB@CCCBDDCCC?C?AA=BDC>BBBBCABBCCCDCDBBB?CCBB?BBBBBBBB?B@CBB?BCCCBBB?BACCC@@?>ABB>AA@??9?@@?CBBBB3BBABBBBBBBBB<@<@@@A?B@BCCBC@CCAAACC@B@BBA<AAA>BBBBCCCAACACBA@@@BBCBBBBBBB?ABBBD>AAB@C<@<@===
@ATNG8:02706:01952
GATGGTAGTGTCAGTGCGCGTCGTCCAGAAGATCAGGAACTCTAGAAGAATTCAGATTTTTAACACGAGAGTAAACGTAAAAAGAAGGTTTTACAAGACTCACGTTAACAATATTGCAGCAGTACGCACACAATCGAAGCGCAGTAAGGATGGCTAGTGTAACTAGCAAGAATACCACGAAAGCAAGAAAAAGAAGTACGCTATTAACTATTAACGTACCTGTCTCTTCCGAAACGAATGAGTACGTGTGACGTACGTGAGCTACCATCGTTCTCCTTAAGTCT
+
;59?8<ABEDDBB;96@?BBBDCCCABBB@DC;;<@<@=@AAAA@@=??:?;>>>9::::(929ABBBBBBA@A;98;@CCC5BB?B=AAA9CGE@CCCEHIE@@=@=@A>AAB?BBCCBBCCDDCDCBBBC@CAAA?BBBB??>B?B@B@@>@BBCCCCB@B?@?BB?BC?????B??;D3;;;6;???@/==8<888>@@BE<@<@@??<?>B?BBB@CA;::@?2:89?A;A995999AABBBABB>ABECCCCBBBBBBAA>CBBBE=@;A<?:=:=???
@ATNG8:02714:01941
GATGGTAGTGATACAGATCAGACACCAGAAGATCAGGAACTCTAGAAGAATTCAGATTTTTAACACGAGAGTAAACGTAATAAGAAGGTTTACAAGACTCACGTTAACAATATTGCAGCAGTACGCACACAATCGAAGCGCAGTAAGGATGGCTAGTGTAACTAGCAAGAATACCACGAAAGCAAGAAAAAGAAGTACGCTATTAACTATTAACGTACCTGTCTCTTCCGAAACGAATGAGTACAGAGAGTACGATATGTCTATCGTTCTCCTTAAGTCT
+
>>CD@CBBBBBCDGCCCCCCBBBEE@CCC?BBBB??=?@BBBACBB>BB@B?AAABBCBB+=8@@<AA><>AAD;>=:;7;C=;;5;4:9,5<<9?===@CBBB@B?BB?BBC@CCBBCCCDCCCBBBCCC?CABB<AABBBB@@<@?B9989BAABCCB?@AC@@@>CC>BBB>@<997.:::4::::;+:><A888@@@??<><>AAA<><>@BBB@FBBBBBB?A?CA@<A@@=AAAAACBBBBBABABBBBBBBC???888@A=@AA4959:?>??
@ATNG8:02719:01927
GATGGTAGCGCGACGAGCGTAGACCCAGAAGATCAGGAACTCTAGAAGAATTCAGATTTTTAACACGAGAGTAAACGTAAAAAGAAGGTTTTACAAGACTCACGTTAACAATATTGCAGCAGTACGCACACAATCGAAGCGCAGTAAGGATGGCTAGTGTAACTAGCAAGAATACCACGAAAGCAAGAAAAAGAAGTACGCTATTAACTATTAACGTACCTGTCTCTTCCGAAACGAATGAGTACTATGTAGAGCTCTATACTACCATCGTTCTCCTTAAGTCT
+
;<A==@;BBB;;;CECCDBB@@@AA9@BA>BBBBBB?B=??CCCCA?BB?B@>>>AAAAA3A?BB@BBBCCAAA:==BEFIE3CC?C=AAA9A@D?;;9@CCCCE?A?AB?????BBBBCCCCCCBECCBBB?CDCB>AAC@?@??8?;?::6;BBBBCCC@AAAAA@=AB=AAA=AAA==4;;<7:::;;.:D=C;;;?BBBA;A:>>??:=:=ABCB@CC???AA=?=?DD>CAA>ABBABBBBB@AAAAA@@@@?>>>=>>?<AA@??;><<6<8>:>:::
@ATNG8:02724:01923
GATTAGCACACGAGATCTCATCGTACTCATTCTTTTCGGAAGAGACAGGTACGTTAATAGTTAATAGCGTACTTCTTTTTCTTGCTTTCGTGGTATTCTTGCTAGTTACACTAGCCATCCTTACTGCGCTTCGATTGTGTGCGTACTGCTGCAATATTGTTAACGTGAGTCTTGTAAAACCTTCTTTTTACGTTTACTCTCGTGTTAAAAATCTGAATTCTTCTAGAGTTCCTGATCTTCTGGGTGCGCTACAGTCTCTCTACCATCGTTCTCCTTAAGTCT
+
BBF@BBBCCCCCCCCCDCCCDCCCCCCCBB@CCDF<BB?B@BBBCCCD@CCBCC@C=BCDD?C?CBBBBCCCA>AACCC2AB?C@@@8ACCC?AAC@BB<98;CCD@CAABBABB>BBB>?9>>>>>===;?@885:??@>>>AAAAAA<<;?<@@A;??9>:>AA?>A@AA8=9797-97:466665(7=<==9>A>>>>B@@@;@AAA/A766A<A<@@<@>?A>>=;A;A<>>CC:=;;;2788?>>>AA@@>?@@=;33-33379277<6@>D<A::6
@ATNG8:02734:01923
GATGGTAGGTGCACATGAGTGTATCCAGAAGATCAGGAACTCTAGAAGAATTCAGATTTTTAACACGAGAGTAAACGTAAAAAGAAGGTTTTACAAGACTCACGTTAACAATATTGCAGCAGTACGCACACAATCGAAGCGCAGTAAGGATGGCTAGTGTAACTAGCAAGAATACCACGAAAGCAAGAAAAAGAAGTACGCTATTAACTATTAACGTACCTGTCTCTTCCGAAACGAATGAGTACGATGAGATCTCGTGTGCTACCATCGTTCTCCTTAAGTCT
+
BBBD@BAB@BBACCCCBBBBDDCCB?BCB?BBBB9879@CCDBCCC?CC?B?BDDCCCCC1C@BCB@BBCCCCC=CCCCCCC1BA=@49::5;BB?@@?BBDBAB>A=AB?BBB<>>BABCDDEEDDDBAAD@BBAA>ABBBBBBB?C@CAA>@BDCBCAA?AA@BBB>BB@BB@7;;;;;39787:::;;.;A;A888???HD<A:>>AA9=9=BEGC>BB@@@::7:?BCD>CCB?BBBBBCCCCBAA@@@C===B@><=>@@<@A???<AAA<A<><>>>>
@ATNG8:02737:01954
GATGGAGTGTCATATGAGAGTGTGTACTCATCGTTTCGGAAGAGACAGGTACGTTAATAGTTAATAGCGTACTTCTTTTTCTTGCTTTCGTGGTATTCTTGCTAGTTACACTAGCCATCCTTACTGCGCTTCGATTGTGTGCGTACTGCTGCAATATTGTTAACGTGAGTCTTGTAAAACCTTCTTTTTACGTTTACTCTCGTGTTAAAAATCTGAATTCTTCTAGAGTTCCTGATCTTCTGGAGATACACATGATACTCTACCATCGTTCTCCTTAAGTCT
+
?<=B?CDDDBBBCCCBB@A@CCCCCCBBB?@@BBB=CC@CAFCBCC@A@@DDCD@C@BCBB=@=@AABBA@AC@CCCCC3::9:@AB>::;C?BBB@BB?AABCDD@CCCCECBC?BCC@C?@AAA9;:E@EC:::;BBBCCCA@ACCCCBBD?BBC@CC?A>ABCCBCCCC?AABCB7@<@;;;;;;*;A@@@;A;;;CDCBBB@CGGE0C=000+08<<:BABBCBB@B@BBBC<;8;AE@BABBABBBCEDBCBC<;:@?=ABBBB?DDB?B?@>@>00
@ATNG8:02740:01961
GATGGTAGAGTACAGTGTAGTAGACCAGAAGATCAGGAACTCTAGAAGAATTCAGATTTTTAACACGAGAGTAAACGTAAAAAGAAGGTTTTACAAGACTCACGTTAACAATATTGCAGCAGTACGCACACAATCGAAGCGCAGTAAGGATGGCTAGTGTAACTAGCAAGAATACCACGAAAAGCAAGAAAAAGAAGTACGCTATTAACTATTAACGTACCTGTCTCTTCCGAAACGAATGAGTACACACTCTCATATGACACTACATCGTTCTCCTTAAGTCT
+
BBBE@CBBCCCCCCCCCCBCCCCBB@BCC?CCBB??=??BBCAAAB?BB?B?BBBBBBBB3B?BDBCBB@@A@C;AA@@@@@0@B>B5;;;.<AA=ABBBCBBBB>A>AD@DDD>AA@?@@BBCBCCCBBBC@D@@@=>>ABAABB?C@CAA?ACBBBCCC?AAABBB@BB?BA@;@>9:::+88818>>>>/<;6:///;9>>@;?<=<==8=8==A@@=@CCCBBB?B=A@@:AAA?CCBBBBBBAAAB@AAA;;;BBCCBBABBBBCC?BBC?B?B@B???
@ATNG8:02748:01943
GATGGTAGCTCGCTGATGATATCTCCAGAAGATCAGGAACTCTAGAAGAATTCAGATTTTTAACACGAGAGTAAACGTAAAAAGAAGGTTTTACAAGACTCACGTTAACAATATTGCAGCAGTACGCACACAATCGAAGCGCAGTAAGGATGGCTAGTGTAACTAGCAAGAATACCACGAAAGCAAGAAAAAAGAAGTACGCTATTAACTATTAACGTACCTGTCTCTTCCGAAACGAATGAGTACTACTCTCAGAGACACACTACCATCGTTCTCCTTAAGTCT
+
:<=C?BCC@<@<B995>>>BBBCCC>BCC:9;AAAA?B?BBB?@@F@BB?A?@>=:9:99(8;BBBCCDBABBC<=;@@AAA2CCADACIL<CBC?BAAABDDDC?A>AA>@@@;?@AACCCCEDA@@BB::8;@AB>AAAADCCD?A=A;:5;A;::CBC@CCCBBC?CB?A??<?AABG<8889;::;:;&:<7;868<<<?@<?=@@@?;@=B@BBC@BEBCAAB<?=?AA9@::4:@@@BBBBBBCCBBAAA>>?A>===>>;?A???8976/6-59<=?8
@ATNG8:02712:02014
GATGGTAGTGTCATATGAGAGTGTGTACTCATTCGTTTCGGAAGAGACAGGTACGTTAATAGTTAATAGCGTACTTCTTTTTCTTGCTTTCGTGGTATTCTTGCTAGTTACACTAGCCATCCTTACTGCGCTTCGATTGTGTGCGTACTGCTGCAATATTGTTAACGTGAGTCTTGTAAAACCTTCTTTTTACGTTTACTCTCGTGTTAAAAATCTGAATTCTTCTAGAGTTCCTGATCTTCTGGAGATACACATGATACTCTACCATCGTTCTCCTTAAGTCT
+
@A@@=?:ACBCCCGECCBBCCCCBBCAAABBB?CBBB>BFADAECCCCCC@CCCCC?C@CCCB?C?BBCCBBBBB?ABCDD3@@>ACDD>CBBB@BCC@CC>AAACBC@CDCCCCEC@DDD?C?CCCC@AAB?BCCC<@ABBEBBBBBCBCBBBC?BCC@DC@C?AABBCCCBB?BAAAA8@=B=@@@@@0A@@?E<BBCDDCDECB4:;:;*;@@AC@BABD@DCBBBBB@D@BABCBC?CDD@CCBCCCCCBBACBDD@AAAB?@?A@@=@AA>A@B@AAAB
@ATNG8:02721:01971
GATGGTAGTAGTACACTAGTCATACCAGAAGATCAGGAACTCTAGAAGAATTCAGATTTTTAACACGAGAGTAAACGTAAAAAAGAAGGTTTTACAAGACTCACGTTAACAATATTGCAGCAGTACGCACACAATCGAAGCGCAGTAAGGATGGCTAGTGTAACTAGCAAGAATACCACGAAAAGCAAGAAAAAAGAAGTACGCTATTAACTATTAACGTACCTGTCTCTTCCGAAACGAATGAGTACACACTCTCATATGACACTACATCGTTCTCCTTAAGTCT
+
>;CB?BCFECBBCBDB@@<??BBBC@CCC@CCCCAA=A@BBBCB@@=@A=@=@AA9::::.9=ABBBCBBBDCC9>=;;;;;;#997<=>>>2<<>9===CCAAAC@C@DC@;;9<>AACCABBCCA@BC<;:29===8=>=>?>>C?B?B;;6:==?ABBB@CCBBBB?BC?>?=1878555'52208>>AAA(??9=88855<<<59579<<18189?@>4::?@@>>391777)3;;288;<=BBBBB@A@@?=;;;BBB:99?>CCBBB;>>B?B?A?B???
@ATNG8:02723:01987
GATGGTAGTGTGTCTCTGAGAGTAGTACTCATTCGTTTCGGAAGAGACAGGTACGTTAATAGTTAATAGCGTACTTCTTTTTCTTGCTTTCGTGGTATTCTTGCTAGTTACACTAGCCATCCTTACTGCGCTTCGATTGTGTGCGTACTGCTGCAATATTGTTAACGTGAGTCTTGTAAAACCTTCTTTTACGTTTACTCTCGTGTTAAAAATCTGAATTCTTCTAGAGTTCCTGATCTTCTGGTATGACTAGTGTACTACTACCATCGTTCTCCTTAAGTCT
+
:<::5;<>;@=BCE???@@=A?;;=<BA=BBC?BAAD>CC?B?BCDBBBC@CCCCB?B@CCDD?C>CBBBBBBDC@BBBBB1AD?AABB<@@BA<AAB?BC@CCCCBC>AADDDDBB?BCD?C?CCCCCCCC?BBCC?CCCCBBBBBCCBCC@A??BBB?BB>B?BBCDCCBB@;>9999.;<@>;;;;.;@@@F;;;DCCCCAAA@BBBB2BBBCD@C@CC@DCCCCCC>A>@DBB??<>=>;@B::;BBBDEDDCCBBBC@@=@BBBB?A;;8:?B?A@??
@ATNG8:02738:02006
GATGGTAGCGCATATCAGCGCAGCCCAGAAGATCAGGAACTCTAGAAGAATTCAGATTTTTAACACGAGAGTAAACGTAAAAAGAAGGTTTTACAAGACTCACGTTAACAATATTGCAGCAGTACGCACACAATCGAAGCGCAGTAAGGATGGCTAGTGTAACTAGCAAGAATACCACGAAAGCAAGAAAAAAGAAGTACGCTATTAACTATTAACGTACCTGTCTCTTCCGAAACGAATGAGTACTATGTAGAGCTCTATACTATCGTTCTCCTTAAGTCT
+
B?@A>A95:@=BCCCDDDDCCCBFE?DBB?BDBDBA7;6;AA@AAA@BB?B@BBBBBFDD5C@CCCCBCBBBBE9CA;;;;;(;@494955&5==:>=666>><B?B?BB@BEF?ABBBBBBBDC;=;CCCCACCBC?A@ABBABB?B?B;;:;CBAB@@@?@??ACC?FC@BBB>AABBD=A==999:9:9%0;53/./78>?::9:9;9<8=<?ACCC@D;;;@9:69>BAD>BAA=??@BBBBBBEC@@?BBB?;;>?===A=;;@>@;;49;>;>???
@ATNG8:02743:02010
GATGGTAGTATATCGCGTCGCTATCCAGAAGATCAGGAACTCTAGATGAATTCAGATTTTTAACACGAGAGTAAACGTAAAAAGAAGGTTTTACAAGACTCACGTTAACAATATTGCAGCAGTACGCACACAATCGAAGCGCAGTAAGGATGGCTAGTGTAACTAGCAAGAATACCACGAAAGCAAGAAAAAGAAGTACGCTATTAACTATTAATGTACCTGTCTCTTCCGAAACGAATGAGTACGAGAGAGCACACGTGTCTATCGTTCTCCTTAAGTCT
+
A;?C8<A@@BBCCBCBDCGBCBB@?;;@@<?EBBAA7;4:AABBBB@CC=?<@BAAACCC1?=>BCBCB@@000*0/0000/$/93:4;;;0;<==BCBDCBBBG?A?BB@DDC>@?::;ADCAAABABAA@8;;BB>:::BAABB?C@B;;8;AAACBAA<?<@===>BB>BAA=;==;=,222,28:::*57155259:@>>:>6@==?<@=::8>@<@A@;;;;5;5;;A:@88188:::;;;@@@A?:;9:::8>>>>765A?A165907074;---
@ATNG8:02748:01991
GATGGTAGTGTCATATGAGAGTGTGTACTCATTCGTTTCGGAAGAGACAGGTACGTTAATAGTTAATAGCGTAACTTCTTTTTCTTTGCTTTCGTGGTATTCTTGCTAGGTACACTAGCCATCCTTACTGCGCTTCGATTGTGTGCGTACTGCTGCAATATTGTTAACGTGAGTCTTGTAAAACCTTCTTTTTACGTTTACTCTCGTGTTAAAATCTGAATTCTTCTAGAGTTCCTGACTTCTGGGTCTCTCTCTCACGCACTACCATCGTTCTCCTTAAGTCT
+
???@?BBBCCCCGICFDBBCBBBBD@@@@B:;4;ABA=BBAL@CCCBBBB@DDBBC?B>A@;;9?:><<>@00)/93/////$/:;1455<3889949;969<166;;<9AABBFAAAB?BBC=A>@@@A@ABC?BCAA?ACBGJCABABBBAAA@@<@AA;@@;@4;;A@@@BBB>BAA@@+0+0*00000$0:;;;*0009995555.555&59955.67=<9699::44.4.5:<<>5<799)59====>==99000///9:+55;::7<:96:4:8;;AB
@ATNG8:02711:02054
GATGGTAGATATATGCACGCTCTACCAGAAGATCAGGAACTCTAGAAGAATTCAGATTTTTAACACGAGAGTAAACGTAAAGAGAAGGTTTTACAAGACTCACGTTAACAATATTGCAGCAGTACGCACACAATCGAAGCGCAGTAAGGATGGCTAGTGTAACTAGCAAGAATACCTCGAAAGCAAGAAAAAGAAGTACGCTATTAACTATTAACGTACCTGTCTCTTCCGAAAACGAATGAGTACTGTATCTATGTGTGCGCTACCATCGTTCTCCTTCAAGTCT
+
;:::.544559;>666<>>==<;;>9<<@455<;88048988CBBB?BB=@8=<<97737$34977:=:?A>>=185:=>6=>==25.5>>0>?=9<@<><A@BB6;4;A4:5?6?==966<><@ABBBB@@?A@?@=??==;88:8@;@9808AA?A@BB@BBAA@@<::5:0/)/:---'...268;;;)791555598853).).779).*.5:<=:@CC@@>>8834949&4:928;===99:::::@>><8<<<B=8==9>:>>??86///46(--(---.
@ATNG8:02714:02043
GATGGTAGCAGACGTGACAGAGCGCCTGAAGATCAGGAACTCTAGAAGAATTCAGATTTTTAACACGAGAGTAAACGTAAAAGAAGGTTTTACAAGACTCACGTTAACAATATTGCAGCAGTACGCACACAATCGAAGCGCAGTAAGGATGGCTAGTGTAACTAGCAAGAATACCACGAAAGCAAGAAAAAGAAGTACGCTATTAACTATTAACGTACCTGTCTCTTCCGAAACGAATGAGTACGATGAGAGAGCTCTCTCTACCATCGTTCTCCTTAAGTCT
+
BACC?BB@@;<<==<@;;>=@BBBB?CCD@CBBCBB?B;;;BBBCC@@@>?>C@B;;;;;*;=BCCCHDECCCC=A;;;;;.9A;A2;;;&5;;6:;<B>>B:?<??BB@BCC@BBBBCBBDDCDCHEBBB@CCBB?BCC??@??;@?B@@=@BBBABBC?B???A@;??9?AA;>>999,9==9>=>??.?@;?;<;B@@@@=@<===@:>:88;AC@C@@@B;;8;?AAD>ABC?CCCCBBAABBBBB>?>>@://////996==>>@;???9>>>8>?88
@ATNG8:02716:02035
GATGGTAGTGATACAGATCAGACACCAGAAGATCAGGAACTCTAGAAGAATTCAGATTTTTAACACGAGAGTAAACGTAAAAAGAAGGTTTTACAAGACTCACGTTAACAATATTGCAGCAGTACGCACACAATCGAAGCGCAGTAAGGATGGCTAGTGTAACTAGCAAGAATACCACGAAAGCAAGAAAAAGAAGTACGCTATTAACTATTAACGTACCTGTCTCTTCCGAAACGAATGAGTACTATGTAGAGCTCTATACTACCATCGTTCTCCTTAAGTCT
+
5::<9>;?AEDBCCIEBBBBCDCBB@DCB@CBB??@?C?BCC?@>=@BB?B@CBBBBBBC+=8==>A?7=>;;:1:9;;:::$4:.5.555&5<<:@>>CDBB?@=@@BA?A?=9>=>?BBBBCHCCCCCCD@BBBD>A???@@??<@>AAB>BBBBBBDC?AAACCC?CD@AAA?BBCCC>??;5;>>>>/::4:888>>?DE<?<?@??<?<@ABBB@BBBAAA@5:6:A@;A??=?A@BBBAAABBBB@;;AAA;;;;;B@@<@@???=?==:=8=:;;;>
@ATNG8:02729:02058
GATGGTAGAGAGAGCTCTCTCATCGTACTCATTGTTTCGGAAGAGACAGGTACGTTAATAGTTAATAGCGTACTTCTTTTTCTTGCTTTCGTGGTATTCTTGCTAGTTACACTAGCCATCCTTACTGCGCTTCGATTGTGTGCGTACTGCTGCAATATTGTTAACGTGAGTCTTGTAAAACCTTCTTTTTACGTTTACTCTCGTGTTAAAAATCTGAATTCTTCTAGAGTTCCTGATCTTCTGGTGTCTGATCTGTATCACTACCATCGTTCTCCTTAAGTCT
+
BBBCACBBBCB>@AA955<@<<@?CCBBBBCC?;:;;<C@DABBBCCCG@CCBBB@B@CDCD@B@BDCCBBBBB?AA<<<+??;@A@@8?;;;?AAA?AE?@@?BCB@CCBAAAA@<@<<8>;?=>=<=>A<??AA;?>@@A@???AA>>>==@<:;:;;:7;<??@>>>@>>8>>>>>3=9=977666(7>===6;98///=99>=AAAA/@>>=><>=@@=B>>>>>>:@7;>>>>A<??@<@AAA>@>>>>?>>>A??=>@;@@AAB<>8868:>;A;;;
@ATNG8:02743:02061
GATGGTAGATACTCGCTGATACACCCAGAAGATCAGGAACTCTAGAAGAATTCAGATTTTTAACACTAGAGTAAACGTAAAAAGAAGGTTTTATCAAGACTCACGTTAACAATATTGCAGCAGTACGCACACAATCGAAGCGCAGTAAGGATGGCTAGTGTAACTAGCAAGAATACCACGAAAGCAAGAAAAAGAAGTACGCTATTAACTATTAACGTACCTGTCTCTTCCGAAACGAATGAGTACGAGAGAGCACACGTGTCTACCATCGTTCTCCTTAAGTCT
+
9>DC@BBBBCCCCCCCDCBBBB@@@;@CC?CAAABB?B?BBBBBBB?BC@C?CEAAABAA2>;=>>@B>A=888)8<;;999$5:27)///&///;5////:<<<<9=:>=8@@C>AA?>ACCHGCCCBBBBB@CCCC=@?BCBBBB?B>B?@=@AAAABBB@BBBBBB@BB@>>>@BBBAA3;8819>>>>/>>:;889HEEBB;@<>>??<?<?ACBA>AAA@@A@=A?BBC=AAA<??ABBBBBBBB@>>BBB@@@@@@A:::=B???A;>>A<A;?;?<==
@ATNG8:02744:02034
GATGGTAGAGAGACTGTAGCGCACCAGAAGATCAGGAACTCTAGAAGAATTCAGATTTTTAACACGAGAGTAAACGTAAAAAGAAGGTTTTACAAGACTCACGTTAACAATATTGCAGCAGTACGCACACAATCGAAGCGCAGTAAGGATGGCTAGTGTAACTAGCAAGAATACCACGAAAGCAAGAAAAAGAAGTACGCTATTAACTATTAACGTACCTGTCTCTTCCGAAACGAATGAGTACTGCGTCTCACTCTCGCCTACCATCGTTCTCCTTAAGATCT
+
@CEE@CCCCCCCCCCCCCCCCCBB?BCC@CBB????B>ABE?>?B?BB?B@>>>@@@@@2@?BCAAAABBAAA:@?BBBCB3CB?B>BBB9CAA?9:9@@AA@A=A?AB?AAA=??AABCCCDCCCBCCCC?BAAA@BBBBBCBB=A?A??<@CBBCCCC?@@@BBB?BC?CBB>AABAD5;8918==>>/>A=B877@@@BB;@<A@?@<?<@BBBB@CCBBA??:?=@BB>BCC>@ACCDCD>>>?@A@@::::9:>;8=>=48:;330444036=633///
@ATNG8:02750:02063
GATGGTAGAGTACAGTGTAGTAGACCAGAAGATCAGGAACTCTAGAAGAATTCAGATTTTTAACACGAGAGTAAACGTAAAAAGAAGGTTTTACAAGACTCACGTTAACAATATTGCAGCAGTACGCACTCAATCGAAGCGCAGTAAGGATGGCTAGTGTAACTAGCAAGAATACCACGAAAGCAAGAAAAAGAAGTACGCTATTAACTATTAACGTACCTGTCTCTTCCGAAACGAATGAGTACTATAGACTATCTGAGACTACCATCGTTCTCCTTAAGTCT
+
:=@E@CDBCB@<;?666==>>>CBB?ACB?BCCBAA@C?BBCAAAD@CC>A=@@@?@AAA2B@BB?CCCBCA><1:>;;;;;*;A>C5;<;6:@A:<@;CDEBBC?B?BB?BBB@BCBB@AACBBBCDA@CC@CBAA=AAA@AABB@B@BBA?AFCBBBBB>AADDCD?BB?CCD?BA988-5==3::@@@/@A<AAACBBD??<?<>>>?<A<?@BBB@BCCBBBB?B?AA@:@@@<@A@BBBAAAA;;;;997??A:5553;;6;::::6988286;28888
@ATNG8:02722:02081
GATGGTAGTAGTACACTAGTCATACCAGAAGATCAGGAACTCTAGATGAATTCAGATTTTTAACGCGAGAGTAAACGTAAAAAGAAGGTTTTACAAGACTCACGTTAACAATATTGCAGCAGTACGCACACAATCGAAGCGCAGTAAGGATGGCTAGTGTAACTAGCAAGAATACCACGAAAAGCAAGAAAAAGGAGTACGCTATTAACTATTAACGTACCTGTCTCTTCCGAAACGAATGAGTACGTGTGACGTACGTGAGCTACCATCGTTCTCCTTAAGTCT
+
CCCC@BBCFE;=6>>>>CCBBBBBBAECC@CCBBAA?A?@@ACCBECBC?B?B?@<<<<<.<=@@AAAAAA>??8??@ABAB5BB?B?BBB<BBJACCBCB@AAB7;8;A=@AA79:B?@@CCCCCCCCCCB?B@??8:9BBCCAB>A=A;;8;CBBBCCC?AABBBB?BB?BBB>B>0000*00/)/6666+669==>>@AAAA=D;??@@<@=AAC@@>@BA@ABB@C>AAC>BBB@BAA@AA@?@?>?BBCCBFBBBACABAB?BBBAC=A??;>899A@89
@ATNG8:02723:02103
GATGGTAGAGAGACTGTAGCGCACCCAGAAGATCATGAACTCTAGAAGAATTCAGATTTTTAACACGAGAGTAAACGTAAAAAGAAGGTTTTACAAGACTCACGTTAACAATATTGCAGCAGTACGCACACAATCGAAGCGCAGTAAGGATGGCTAGTGTAACTAGCAAGAATACCACGAAAGCAAGAAAAAGAAGTACGCTATTAACTATTAACGTACCTGTCTCTTCCGAAACGAATGAGTACTATGTAGAGCTCTATACTACCATCGTTCTCCTTAAGTCT
+
:==?:==CDCAABAAAACBCCDBBA=BCC@CCCCA;;<7:9@CDDC?AA8;7;ABBCCDC5D@DCCCCICCCCC=B@;;;;;*;C>B5<;;-;CD@BBBCBDBAA?A?BB>BBB9:9AAB@@ACGDBBBCED@DDDD>@?A@@A@@<A?B;;:;DCBBCCC@CCBBBB?BB=@@@9>>><<5::92:::99(/=6=///8897:5;<@???<?<@@CDC@CCBBAA@;@=@BB<A@@=?AABBBBBBBCA@ACCBBBB?:::>>@<???A@:;;;9>1818?@?
@ATNG8:02730:02074
GATGGTAGCGCACACATAGATACAGTACTCATTCGTTTCGGAAGAGACAGGTACGTTAATAGTTAATAGCGTACTTCTTTTTCTTGCTTTCGTGGTATTCTTGCTAGTTACACTAGCCATCCTTACTGCGCTTCGATTGTGTGCGTACTGCTGAATATTGTTAACGTGAGTCTTGTAAAACCTTCTTTTTACGTTTACTCTCGTGTTAAAAATCTGAATTCTTCTAGAGTTCCTGATCTTCTGGACAGAGTGTGCAGATACTACCATCGTTCTCCTTAAGTCT
+
@BAB>A<CCBBBCCCCBBBCDD;<;G@?:<87-3=>:6<A>B=B@CCC@@>@@>BB6;99@A?>C?BBCCBCB@@=;9999'8?8<9;:39===@BBF@;<:;BBBBCAEDDDDDDC@CAA?A?CCFDCCBB>BDDD?CCCAA@BBBABBBBAA>ACC@BB?B>AABCCBBCC;?;;;;.;<@=;;;;;*;AAAD;;;HBBBB;;;5;:;:*9??@@?C@BC@CDBDCCF@C@BBABBC?@@DACBCCCCBBB@AADDCBBB@@>@BBBC@CBB?C@C@CBCB
@ATNG8:02735:02100
GATGGACGAGCGTCTGAGAGGTACTCATTCGTTTCGGAAGAGACAGGTACGTTAATAGTTAATAGCGTACTTCTTTTTCTTGCTTTCGTGGTATTCTTGCTAGTTACACTAGCCATCCTTACTGCGCTTCGATTGTGTGCGTACTGCTGCAATATTGTTAACGTGAGTCTTGTAAAACCTTCTTTTTACGTTTACTCTCGTGTTAAAAATCTGAATTCTTCTAGAGTTCCTGATCTTCTGGGTGCGCTACAGTCTCTCTACCATCGTTCTCCTTAAGTCT
+
99:B8?>@BBABFCEKDDDB?BBBBDBB?CCBB>BD?C?AA@@AAA>BBB@@=B?B@@A=><@@BB@>CBB?@@@??2?@<@>?@:ABBB@CBB?@@19689DD7;<?<>@BC=@AC?C?@@A@>@;<:=A>>688>>>>@>@@@???>>>:=>?;?>:<9=>===>?@@<=>=EE6B;><>@@@@/@AAAB7>722?=:==>:=>>:)899;<7A8BC=AABBBBB@B@>@BCBB;?777.7?>B@BDAA==;@CAAAAC9=<<>@<=>>7:7:<A<><
@ATNG8:02751:02097
GATGGTAGAGAGACTGTAGCGCACCCAGAAGATCAGGAACTCTAGAAGAATTCAGATTTTTAACACGAGAGTAAACGTAAAAAGAAGGTTTTACAAGACTCACGTTAACAATATTGCAGCAGTACGCACACAATCGAAGCGCAGTAAGGATGGCTAGTGTAACTAGCAAGAATACCACGAAAGCAAGAAAAAGAAGTACGCTATTAACTATTAACGTACCTGTCTCTTCCGAAACGAATGAGTACGTGTGCGACGTGTCTCCTACCATCGTTCTCCTTAAGTCT
+
CBBC?CBCDCCCBBBCBBDCCCCCC=CCC@DBBAAA>B>BBBBBAC?CC?B?@@@AADDD3C=AAABBAACAAC7>>ACDDD1CC?B6::96<CCACBBBEDCCC?C?AA?AAC=AA@ABBCCCBBBCCCAA?BDCC?BBBBAABA=BADBB?ACCCCCC??B@AAAB>BC>@AB?AAAAA8=;;4:=<<;.<>;@766AAAAA=A:??AA<@<@DBAA>ACAA@CB?B?BCF>CAA>ABBCBBBABBCBB>@@???BBAA;@@@<ABBAB=???<?:@<A>>>
@ATNG8:02752:02079
GATGGTAGAGAGACTGTAGCGCACCCAGAAGATCAGGAACTCTAGAAGAATTCAGATTTTTAACACGAAAGTAAACGTAAAAAGAAGGTTTTACAAGACTCACGTTAACAATATTGCAGCAGTACGCACACAATCGAAGCGCAGTAAGGATGGCTAGTGTAACTAGCAAGAATACCACGAAAGCAAGAAAAGAAGTACGCTATTAACTATTAACGTACCTGTCTCTTCCGAAACGATGAGTACGTGTGCGACGTGTCTCCTACCATCGTTCTCCTTAAGTCT
+
A@AE@BBCDC;;;A966>???=BBB<BBC>@@CCCC@B?BAA473=7<<8=8473:=@>>,>38828>=9?@@?69966555$55-2-257&2285:75585222599>?6@?A:>=;;;===>;;;B??=>:===A6;767///71759==9=???B>>>=???;;::>@:>>@9<====8=>>:8888)9:5;BECAA??@;?<?@>=:>=><=;;5:><==?@<A;?>=4=988==>888B8668>=<9::==???=A@@=@;<;@<@@C:>:=;>A;;
@ATNG8:02738:02137
GATGGTAGGACGAGCGTCTGAGAGGTACTCATTCGTTTCGGAAGAGACAGGTACGTTAATAGTTAATAGCGTACTTCTTTTTCTTGCTTTCGTGGTATTCTTGCTAGTTACGCTAGCCATCCTTACTGCGCTTCGATTGTGTGCGTACTGCTGCAATATTGTTAACGTGAGTCTTGTAAAACCTTCTTTTTACGTTTACTCTCGTGTTAAAATCTGAATTCTTCTAGAGTTCCTGATCTTCTGGCGCGTATGTATGTCGCCTACCATCGTTCTCCTTAAGTCT
+
999>;@::9655>=555666>>??:=<<=66626>>>6>>9?7;<;;;=C@CAA@C;@2:9992:29@@@=@?>A=99;;;*9:=@@=B=@8=9,//<8<<8==565616556:9>@<@@A=A=AAA@BD@@=@@@B?E;;;BB@@@@@?>>>>;+000*/8)/)33;;;:<;;7;;=@@0;59559999$9=CCD9;;;;A@B999=>>>0==:9929;>?:?@BA@@@4949>9><@898949BA9:9999>@=?@>=8<:9243335.5;<.51575449
@ATNG8:02739:02147
GATGGTAGTACATGATAGACGACACCAGAAGATCAAGGAACTCTAGAAGAATTCAGATTTTTATCACGAGAGTAAACGTAAAAAGAAGGTTTTACAAGACTCACGTTAACAATATTGCAGCAGTACGCACACAATTGAAGCGCAGTAAGGATGGCTAGTGTAACTAGCAAGAATACCACGAAAGCAAGAAAAAGAAGTACGCTATTAACTATTAACGTACCTGTCTCTTCCGAAACGAATGAGTAGAGAGTCAGAGCAGAGCTACCATCGTTCTCCTTAAGTCT
+
@;>@;@<AA<<@<666<<><=<===166;477;//)/)/)/888;;;7??7>837445555$5<<DBBABCDCCC=CCCCDDD5CC>B;A@A9@CDACCDDBAACC?B?BD@DBB=>>CCCBBBDCCCBBBBC@C8;:@BCCCCDEC>@=@??<@BCBBCCC?BBBBBB>BC@BBB<>>?@>8>9938<<<=/>>:>888AAA>>;><?@DD;?:?ACCC?BBBCBCC?A>ACC<BBB?BBBBBBAAACCCDCAAACCCBBBCCC?CCCBC>A@@=A;?<A<>>
@ATNG8:02744:02121
GATGGTAGCACGAGTCACTCATATCCAGAAGATCAGGAACTCTAGAAGAATTCAGATTTTTAACACGAGAGTAAACGTAAAAAGAAGGTTTTACAAGACTCACGTTAACAATATTGCAGCAGTACGCACACAATCGAAGCGCAGTAAGGATGGCTAGTGTAACTAGCAAGAATACCACGAAAGCAAGAAAAAGAAGTACGCTATTAACTATTAACGTACCTGTCTCTTCCGAAACGAATGAGTACGATGAGATCTCGTGTGCTACCATCGTTCTCCTTAAGTCT
+
;ABC?BBBCB@B<?AAB=BCB@<A@<@DC@CCCBAA?A@BBC@A@CACC?B=:::@@AAB3B@DBBBBBBBBBC>@@@AAA@0?A=B=AAA9BCEACBBABCCDE@C?CD?BBC=??@ABCDDFCCBCC@A@@CC@@=@B@@CA??=@?AAA?ACAAABBC?BBC@@@?CC@BBB>?@><<5=9808<<==.=?=B988AAAAD7;7;B??<?<@@CBB@BBAAABB=@=@@@9@@@=@ABBBCCCCAACAA@A>>>===???BA<AABAA:==<8<8=8>=>>
@ATNG8:02745:02128
GATGGTAGCGCATATCAGCGCAGCCCAGAAGATCAGGAACTCTAGAAGAATTCAGATTTTTAACACGAGAGTAAACGTAAAAAGAAGGTTTTACAAGACTCACGTTAACAATATTGCAGCAGTACGCACACAATCGAAGCGCAGTAAGGATGGCTAGTGTAACTAGCAAGAATACCACGAAAGCTAGAAAAAGAAGTACGCTATTAACTATTAACGTACCTGTCTCTTCCGAAACGAATGAGTACAGAGAGTACGATATGTCTACCATCGTTCTCCTTAAGTCT
+
;;:<9B:;;A@DCCCCBBBCCCCCC?CBC@BCCBBC?C@BBCBBBB?BC?C?BBBCCCCC5B@DDDCCBBBCDD>AAACCCC5GC@B;AAA9@CC?;;;BCCABB?A>AC@BBB<??BABCBBCCCCCBBBC@DCCC?CBCBCCBB<@>@::8:CCBBBCC@BCAAAA>AB?BBB9==8882:@@A@A@@@,::4:BBAAACBC@BBCCCC@C@BCCBC?B@@@ACB@C@AAA<ACC?BABBBBCCCABBBB>>>BBBBCAAA@@<@???@<??@<@:?:?::;
@ATNG8:02745:02133
GATGGTAGCACACGAGATCTCATCGTACTCATTCGTTTCGGAAGAGACAGGTACGTTAATAGTTAATAGCGTACTTCTTTTTCTTGCTTTCGTGGTATTCTTGCTAGTTACACTAGCCATCCTTACTGCGCTTCGATGTGTGCGTACTGCTGCAATTATTGTTAACGTGAGTCTTGTAAAACCTTCTTTTACGTTTACTCTCGTGTTAAAAATCTTGAATTCTTCTAGAGTTCCTGATCTTCTGGTATACACACTCGCTCGCTACCATCGTTCTCCTTAAGTCT
+
@@@B:96A<:;;::696@B@@@;;ABAAACCA=?BAB=BC?C9;;5<=>?:>A7994=6>?>?4?>A@ABCAA>@99999:$3;68=>91>C@?=@CC?BB<98:BBA=@?AABAAA:?>@<@=>>>?A???<@@@>===AAAB;;;@@@<766*/*/:6::6>=BBD>>>A>>6;:@@@5?:>48888)7====9@89797797607777*7//+/;383<=8=AB@====B=@A>:;<177=9==:>>A;;;>>@ABBAA>>>=>??DD8=<A<A=B<A===
@ATNG8:02713:02214
GATGGTAGGCACTGCGCACACATCCCAGAAGATCAGGAACTCTAGAAGAATTCAGATTTTTAACACGAGAGTAAACGTAAAAAGAAGGTTTTACAAGACTCACGTTAACAATATTGCAGCAGTACGCACACAATCGAAGCGCAGTAAGGATGGCTAGTGTAACTAGCAAGAATACCACGAAAGCAAGAAAAAAGAAGTACGCTATTAACTATTAACGTACCTGTCTCTTCCGAAACGAATGAGTACTACTCTCAGAGACACACTACCATCGTTCTCCTTAAGTCT
+
?:<><@@=;:///</66><><=?@?7?>C?C@>?>=:=6;;:555<7:8471/////889'94788:===@A@C>879<@@@+>?:B9BBA7@9626<A@>?>;:4949?=@@C9??:9;BBCCBBABCBBB?AABB>@:::@@??<@:@00,0><<=?=B@?>=BBA6>>:??>;??@BA9;9:4888888%8=67:8=@<>>@>E<;;;?:?<;;ABB?BCA@@CC?A=?@@9@:93977<=;=>=BBBBBC@8557<<<===<<>>>??<766499<8<::;
@ATNG8:02729:02176
GATGGTAGGCGTGTGAGAGTCTGCCCAGAAGATCAGGAACTCTAGAAGAATTCAGATTTTTAACACGAGAGTAAACGTAAAAAGTAAGGTTTTACAAGACTCACGTTTAACAATATTGCAGCAGTACGCACACAATCGAAGCGCAGTAAGGATGGCTAGTGTAACTAGCAAGAATACCACGAAAGCAAGAAAAAGAAGTACGACTAATTTAACTATTTAACGTACCTGTCTACTTCCGAAACGAATGAGTACCTCTCAGACGCTCGTCCTACCATCGTTCTCCTTAAGTCT
+
<@=B?>=B@@@;?;;:;=AA?@;:5)5<>?BBAB;<4;4::4<3443882849?>?>BAA.>6=97777B===;588/////$/..05(...&.5949222298222,2499.522+258252999<9<<=>??<;::A=?;::????<@=@@@====??898;8889::39A48:B8<<::;1:;<9::999*//(/658886//(/.'-46///7.746:877)--7---5:3737<>4>AD57/88....3...:755555222838::5:9;;;699::>;A:>===
@ATNG8:02738:02172
GATGGTAGGCACTGCGCACACATCCCAGAAGATCAGGAACTCTAGAAGAATTCAGATTTTTAACACGAGAGTAAACGTAAAAAGAAGGTTTTACAAGACTCACGTTAACAATATTGCAGCAGTACGCACACAATCGAAGCGCAGTAAGGATGGCTAGTGTAACTAGCAAGAATACCACGAAAGCAAGAAAAAGAAGTACGCTATTAACTATTAACGTACCTGTCTCTTCCGAAACGAATGAGTACGAGAGAGCACACGTGTCTACCATCGTTCTCCTTAAGTCT
+
@ADGABAB@CBBBCBCCGGCCCCBC>CDC@CCCCBB?B@DECBBBC?AA?@=@@@AABCB3B=>>AAABCBBBB:@@ABBCB0@@>A5;;<.;@A@@A@BCBBBB?A?AC?BCE=??BBBCCCCBBCBDBBA?BCBB>AABBBBBB>B?C?@=@B???AAA>BBBBBB@BB?AB@<?@988)7:8488888(6=8>888AAC@?;?=AAAA<A=??BCB?BCBAB??=??ABC<BBB?BBBBBCCBB@AA88=@ABA@@@BB>=>:=@@@A=A@@<@9=:=@@@
@ATNG8:02743:02180
GATGGTAGGACGAGCGTCTGAGAGGTACTCATTCGTTTCGGAAGAGATAGGTACGTTAATAGTTAATAGCGTACTTCTTTTTCTTGCTTTCGTGGTATTCTTGCTAGTTACACTAGCCATCCTTACTGCGCTTCGATTGTGTGCGTACTGCTGCAATATTGTTAACGTGAGTCTTGTAAAACCTTCTTTTTACGTTTACTCTCTTGTTAAAAATCTGAATTCTTCTAGAGTTCCTGATCTTCTGGCGCGTATGTATGTCGCCTACCATCGTTCTCCTTAAGTCT
+
<??D@DCC>ABBAA;;<<ABECBB?CDCDCBB?BCCD=BC?C?CDDCDDD?CCCCDAC?BABC@CACCCCCCCDC@BBBBB1BC?BBCC>CBCD@CBB?CC@CCCC@B?ACCECCDC@CCC?A?AECCAAAC@CCCC?CCCAAABBDCCC@?@?B=BDD@BB?B?ABBBBCBDD>@;;;;.;5;;;;;;;*;AADE?CCCCCFG@CD8;;;;*;BBBB@CAGEAEBBBCBC@C@BBBCCD?BAB@CCBABBBABGBBCBCC?CCC?@@ABCACCD@C@E@BB::
@ATNG8:02753:02208
GATGGTAGTGTCAGTGCTCGTCGTCCAGTAGATCAGGAACTCTAGAAGAATTCAGATTTTAACACGAGAGTAAACGTTAAAAAGAAGGTTTTACAAGACTCACGTTTAACAATATTGCAGCAGTACGCACACAATCGAAGCGCAGTAAGGATGGCTAGTGTAACTAGCAAGAATACCACGAAAGCAAGAAAAAGAAGTTACGCTATTAACTATTAACGTACCTGTCTCTTCCGAAACGAATGAGTACGAGAGAGCACACGTGTCTACCATCGTTCTCCTTAAGTCT
+
:=CG?BB@@<<7///<99<@966BB9<CB;;;AA@A<@=>:99::=9<<9?6;<87788*31733388=:;:>6=3929999$5:.5.555&5;;74454488333(36894::;288::<959=@955::<?>ABBC<>?AAABBB=A=?::6:@A@B?>>@?>>ABC=AA=??5/55222'255...../'.70..*.;>=:55054...758335?:;5=??995=:<6;=?9?>>787AAAB?@?CABBAAAEBBB>>@@>>==<>>BC?B99459;49;;>
@ATNG8:02715:02242
GATGGTAGGACGAGCGTCTGAGAGGTACTCATTCGTTTCGGATGAGACAGGTACGTTAATAGTTAATAGCGTACTTCTTTTTCTTGCTTTCGTGGTATTCTTGCTAGTTACACTAGCCATCCTTACTGCGCTTCGATTGTGTGCGTACTGCTGCAATATTGTTAACGTGAGTCTTGTAAAACCTTCTTTTTACGTTTACTCTCGTGTTAAAAATCTGAATTCTTCTAGAGTTCCTGATCTTCTGGTGTCGTCTATCATGTACTACCATCGTTCTCCTTAAGTCT
+
499<9>CC@CCA@A>=C=CCDDBB?BCCCCCB@BBBB<AC@CBAABBCCCACCCBB?B@CCDC?E?CCCCAAACC?@@CCC1@@?CCCC=BBBC?BAA=AC?BBBBCCACDCCCCBB?CCC?C?CCBAACCCACCBB?CBCCCBBBCCCBCCCBB>BBB?CC?A?@@BCBBBCA;>99:9.:=@;:;:;:*:BABB>CECCCCCCBBACFDF5BBBCCAH@CC?CCCCBBB?B@ABABBB?B?B?AAAECBABBCCCCBCBBBCC@CBBBC@CCB?B?C?B999
@ATNG8:02717:02227
GATGGTAGAGTACAGTGTAGTAGACCAGAAGATCAGGAACTCTAGAAGAATTCAGATTTTAACACGAGAGTAAACGTAAAAAGAAGGTTTACAAGACTCACGTTACAATATTGCAGCAGTACGCACACAATCTGAAGCGCAGTAAGGATGGCTAGTGTAACTAGCAAGAATACCACGAAAGCAAGAAAAAGAAGTACGCTATTAACTATTAACGTACCTGTCTCTTCCGAAACGAATGAGTACTATAGACTATCTGAGACTACCATCGTTCTCCTTAAGTCT
+
@;@B@BDCCBBCBBBDDBCBCCCCC@CBB?BCCFBC@B>AACCBBB?BC=A;@>>8888*:9>A?CCBCB;;:/::;;9:9$9:99255,555.5555;99-.(,,,),,.(-8//556@@@A;:9?@=:@0//96:::9;;;;7;9<@@<@CB??@BB?BBBBBB@BB>?>>;::??=1=::5:@AAA/<;7;///::==A=F=A==>=A<>>DCB?CCAA@DD@C>ABD>BBB?AA@@@@?>?ABBB@@<ACEFCCCCCCC?CCBCC?BBB?A>A?BBBB
@ATNG8:02725:02259
GATGGTAGTACATGATAGACGACACCAGAAGATCAAGGAACTCTAGAAGAATTCAGATTTTTTAACACGAGAGTAAACGTAAAAAGAAGGTTTTACAAGACTCACGTTAACAATATTGCAGCAGTACGCACACAATCGAAGCGCAGTAAGGATGGCTAGTGTAACTAGCAAGAATACCACGAAAGCAAGAAAAAGAAGTACGCTATTAACTATTAACGTACCTGTCTCTTCCGAAACGAATGAGTACGAGAGTCAGAGCAGAGCTACCATCGTTCTCCTTAAGTCT
+
>===8<<<;99;5545;9:==;;;;4955./99//)/)/)/99<<==8:9478334455555#56;<>?>>CCCDC>BBCDFDD5CC>B=ABA9AAD:696=>BC@@?@?BC>BBB?BBBBBCCCBBCDCCBBB@DCCC?B@A@CCAB>CACBA<ADDDBBAC?CBABBB>BB>B@@:>>899+9<<6?CDFD3BB?B888>>=BB<>;>>AB:>:>@CCC@CAAAAAA;@<@BB=BCC@AAABBBBBBB@AABBCCBBBBAAABB>=???BB<>>><A=@=A@@@
@ATNG8:02749:02267
GATGGTAGGAGACACGTCGCACACGTACTCATTCGTTTCGGAAGAGACAGGTACGTTAATAGTTAATAGCGTACTTCTTTTTCTTGCTTTCGTGGTATTCTTGCTAGTTACACTAGCCATCCTTACTGCGCTTCGATTGTGTGCGTACTGCTGCAATATTGTTAACGTGAGTCTTGTAAAACCTTCTTTTTACGTTTACTCTCGTGTTAAAATCTGAATTCTCTAGAGTTCCTGATCTTCTGGGTCTACGCTCGTCGCGCTACCATCGTTCTCCTTAAGTCT
+
?@BE@CBB@CCCCCIBBBCCDCCCCCHCCBBB@BEDF?FE@C@BAAECCC?CCBBB?C>AABB@B>BABBBBBBD?@@A@@.==7====8=BAA=@??:?@=@BABBA;??A@>@>><>>@<@<@@>;;;@@<AA>><>?AA@@>CCAA@A===@:;;;=AA<@<>>>BBBBAA;=;;;;/;:>5:;@@@/;;;;;06///9:;=>=0877(9==?A<A=>>>A@@>>><A<A?>>>D:>>AA9@@A;;;6668889?????=7=@@9:166<6<6<6<;;;
@ATNG8:02709:02300
GATGGTAGGACGAGCGTCTGAGAGGTACTCATTCGTTTCGGAAGAGACAGGTACGTTAATAGTTAATAGCGTACTTCTTTTTCTTGCTTTCGTGGTATTCTTGCTAGTTACACTAGCCATCCTTACTGCGCTTCGATTGTGTGCGTACTGCTGCAATATTGTTAACGTGAGTCTTGTAAAACCTTCTTTTACGTTTACTCTCGTGTTAAAAATCTGAATTCTTCTAGAGTTCCTGATCTTCTGGATACACTCATGTGCACCTACCATCGTTCTCCTTAAGTCT
+
;<<<@;;6;@?C?<666:;==9598<999;95.5==@8??<@?:;9CAABBCBBBB?B?@@BC@GAECDCD;;0@8<<<<<,00*0>>;8BABE@C;;5;;5;ABBBGIIAA;:9@@:>?D?B?CCB@@>;:4;@;;6;FCCCCA@@BAA@@@@A8;9A<??3808>?<@CB@@<?:999*929.5955&5;@@D766A=<>>>=<.5555$54:55.57<;069>@@:8686;;/0/848:C9B>AA@@BAA@?@@?>=49;?;?:89@=@;;5:>A=@999
@ATNG8:02723:02296
GATGGTAGGACGAGCGTCTGAGAGGTACTCATTCGTTTCGGAAGAGACAGGTACGTTAATAGTTAATAGCGTACTTCTTTTTCTTGCTTTCGTGGTATTCTTGCTAGTTACACTAGCCATCCTTACTGCGCTTCGATTGTGTGCGTACTGCTGCAATATTGTTAACGTGAGTCTTGTAAAACCTTCTTTTTACGTTTACTCTCGTGTTAAAAATCTGAATTCTTCTAGAGTTCCTGATCTTCTGGTGTCGTCTATCATGTACTACCATCGTTCTCCTTAAGTCT
+
A?=>5;:?:A?A>@::555;;;>C@DAAAC;;7;AAA<AA>A>BBABDCGFGEDA@=@=@CCC@CACCCDCECCC@BBCCC5CD?A::;6;ABB>BAA<A@<@@@DEF@CCCBBBCC@CCB@B@CIDCBBBB?BDBB;A@A@AABBCCCCCAAAA>AAE@CC?B?99;AAABBB?A;;;;.;>A=;<;;;*;CBCC=ABBBBCC<;;=@@@@,@?@@B>B?BB@CCBBBBA?A@ABBBCC@BBC@DCCBBBAA@AD::;;CCBCB?BABBC@CBB>@>@@CAAA
@ATNG8:02725:02276
GATGGTAGCGCATATCAGCGCAGCCCAGAAGATCAGGAACTCTAGAAGAATTCAGATTTTTAACACGAGAGTAAACGTAAAAAGAAGGTTTTACAAGACTCACGTTAACAATATTGCAGCAGTACGCACACAATCGAAGCGCAGTAAGGATGGCTAGTGTAACTAGCAAGAATACCACGAAAGCAAGAAAAAGAAGTACGCTATTAACTATTAACGTACCTGTCTCTTCCGAAACGAATGAGTAGATGAGAGAGCTCTCTCTACCATCGTTCTCCTTAAGTCT
+
B<<@9=;?@@<@BAAABCCDCGCIC?CBB?@@@CA@<@>AACCCCC?CC>?>?@A@AAAA0@@CCCCGFCBA@@8@A;;;;;$997<2555&5::5<=<@@AA?A>@=@A=AAA=??@AABBCCCCCCCCCC@CCCE?@?BBCCCC?C?C999:DBBBDDC@AAA@A@?BB=>>C@CCCED>A??<?BBBB3@@<@997???@A<@<@B@@<@=@@CBB@BDCBBCC@B?BBB<AAB=@@@?ABC@??BBBCBBBBA@@ABBB?;><>7818<=1818:@>;;
@ATNG8:02727:02297
GATGGTAGCGCGACGAGCGTAGACCCAGAAGATCAGGAACTCTAGAAGAATTCAGATTTTTAACACGAGAGTAAACGTAAAAGAAGGTTTGATCAAGACTCACGTTAACAATATTGCAGCAGTACGCACACAATCGAAGCGCAGTAAGGATGGCTAGTGTAACTAGCAAGAATACCTCGAAAGCAAGAAAAAGAAGTACGCTATTAACTATTAACGTACCTGTCTCTTCCGAAACGAATGAGTACGTGTGCGACGTGTCTCCTACCATCGTTCTCCTTAAGTCT
+
A=::5;<==<BBA>?>===??CBBB6??;9>==@??2837=?=837287286;;;=>>=>1><AABAA>?=B@A988::99*5/)/277)//9994///;99944.4.4:-3497;998;;;=>><@@@AAB<??AA>ABBBBBBB?B@BBB@DBBB?@?C=???AAA@BB@>>>:=><=>7:::4;??@@/<;49///99>=?;@<===?;@7::C@@=@@@@?CB@B?ABD>C::59AAABBBBBBBAA=?@@????==9==<8=>>:?:>@@>B@C@BBBA
@ATNG8:02733:02271
GATGGTAGGAGACACGTCGCACACGTACTCATTCGTTTCGGAAGAGACAGGTACGTTAATAGTTAATAGCGTACTTCTTTTTCTTGCTTTTCGTGGTATTCTTGCTAGTTACACTAGCCATCCTTACTGCGCTTCGATTGTGTGCGTACTGCTGCAATATTGTTAACGTGAGTCTTGTAAAACCTTCTTTTTACTTTTACTCTCGTGTTAAAAATCTGAATTCTTCTAGAGTTCCTGATCTTCTGGCGCTCTGTCACTTCTGCTACCATCGTTCTCCTTAAGTCT
+
6<<=8==?;??==??=@@??CDDEFJCCBBBB?BBBA;A?;@;995<<<<8<;;>?=?>BBBB?C?BBBCA@:<@8BDDCC3@?:88555)5;>>;@@A<@A=?>;@BB<>>??>>;;7;BB;><==<>;;;==A>>><@?@@?@?????@@888>6;;;;==:=<AACDCACCB<>>>>>3><A;==DDD/A<;99199=>AA@@>?39997+9<>>@=B===:>@@@ABA:?;>A@@@A:>>?9=?<9<>>>>>@B=?>?>AAD=@@?@?<@@@=@<@=@==;
@ATNG8:02737:02302
GATGGTAGCATCATGCATATCTCACCAGAAGATCAGGAACTTTAGAAGAATTCAGATTTTTAACACGAGAGTAAACGTAAAAAGAAGGTTTTACAAGACTCACGTTAACAATATTGCAGCAGTACGCACACAATCGAAGCGCAGTAAGGATGGCTAGTGTAACTAGCAAGAATACCACGAAGCAAGGAAAAGAAGTACGACTATTAACTATTAACGTACCTGTCTCTTCCGAAACGATGAGTACGAGAGTCAGAGCAGAGCTACCATCGTTCTCCTTAAGTCT
+
>:99055:9<<<;A;==BBBBBBBB?@BA=?@@??;:C?AAA535;5;;.3,3;387777$36;<===<?8:97.7:87655$27.5+222&2554722526:5515488579=///66698<AA<<<7:::158<82:=<=888A5;5;??:???===>?<>>@@>>:;;5::949975/558.5.757)76499<<777;:;7957///6959;;//,/>:8:::598<<<66///337-//77798;;<<<=>>>=>=<6616;<>?=;><;A6:79>=;
@ATNG8:02741:02277
GATGGTAGCATCATGCATATCTCACCAGAAGATCAGGAACTCTAGAAGAGTTCAGATTTTTAACACGAGAGTAAACGTAAAAAGAAGGTTTTACAAGACTCACGTTAACAATATTGCAGCAGTACGCACACAATCGAAGCGCAGTAAGGATGGCTAGTGTAACTAGCAAGAATACCACGAAAGCAAGAAAAAGAAGTACGCTATTAACTATTAACGTACCTGTCTCTTCCGAAACGAATGAGTACGATGAGAGAGCTCTCTCTACCATCGTTCTCCTTAAGTCT
+
@@@@<@BCCCBBDCCBDCCCCBBBB?CCC@CBB?898:<@@AAAAA?BABB???>@::::+?6???>><???==5<=BBBBB0CC>A5;;;.:@@89:5<<BABB?B?CB?BBA>A@9:;CDCECCCDCDCC?DABA@BBBBCCBB?B?A::6;BAABCDC?ABBBBB?BC?CBD=AABBA9@9959AAAB/>>;>888A==>A<@=AAAB<><>@BBC@BC@@@;:7;?BDC>CBB?BBBBBBCCBBAAABBCBB><==?@667=D>=>B=@?A9:5::>=::
@ATNG8:02745:02280
GATGGTAGACATATCGTACTCTCTGTACTCATTCGTTTCGGAAGAGACAGGTACGTTAATAGTTAATAGCGTACTTCTTTTTCTTGCTTTCGTTGGTATTCTTGCTAGTTACACTAGCCATCCTTACTGCGCTTCGATTGTGTGCGTACTGCTGAATATTGTTAACGTGAGTCTTGTAAAACCTTCTTTTTACGTTTACTCTCGTGTTAAAATCTGAATTCTTCTAGAGTTCCTTGATCTTCTGGGCAGACTCTCACACGCCTACCATCGTTCTCCCTTAA
+
@;BB:BCCCBBCFEIBBBDCC;;<CCCAAA@?9?@@A<AD@C@CC??>BB=?@@<B8=8=B@@7B7B>@@@@@@@;<8998(6606252'222+23855.22+222:::68=<@@;;;:=AB;@<>>>>@=>>=B@@>=AAAA???DAAA==>@@;@?A<@@<@:>>===???@:>>AAA5A<@:>=BBB/==9@@6666///:668/777(577586<2//-/=;;::97>)/)/876;---26,622,,-333888972-29902)),2,2,--'-274
@ATNG8:02753:02316
GATGGTAGCAGACGTGACAGAGCGCCAGAAGATCAGGAACTCTAGAAGAATTCAGATTTTAACACGAGAGTAAACGTAAAAGAAGGTTTTACAAGACTCACGTTAACAATATTGCAGCAGTACGCACACAATCGAAGCGCAGTAAGGATGGCTAGTGTAACTAGCAAGAATACCACGAAAGCAAGAAAAAAGAAGTTACGCTATTAACTATTAACGTACCTGTCTCTTCCGAAACGAATGAGTACTATGTAGAGCTCTATACTACCATCGTTCTCCTTAAGTCT
+
::CC7;<@<;@B>>??666==<<A=9==>:;;:<@>17-38333886=>6<6:<77;=<2<933239995222'254555&595:.555&5<<7965544;9;7;:>>;===9=<<<;;;@>>;;;=<=<;@>>>9;::::::8<D=@;:49>>=?>:=8:=377=6;>;@@=6;:=<<2:661568898&790--)--79978/5+2255.505:===:=<<<;::?=8:9;5;77/8?=>?>>?>A?;;8///77797:9<7727<>::5:99183839779
@ATNG8:02722:02327
GATGGTAGTCTCAGATAGTCTATAGTACTCATTCGTTTCGGAAGAGACAGGTACGTTAATAGTTAATAGCGTACTTCTTTTTCTTGCTTTCGTGGTATTCTTGCTAGTTACACTAGCCATCCTTACTGCGCTTCGATCGTGTGCGTACTGCTGCAATATTGTTAACGTGAGTCTTGTAAAACCTTCTTTTTACGTTTACTCTCGTGTTAAAAATCTGAATTCTTCTAGAGTTCCTGATCTTCTGGTCTCGTAGACAGATACTACCATCGTTCTCCTTAAGTCT
+
7::;;B?@@B@;;><>>=966==>>?CCB=AB9:;;=7=?:EA;;9C?@@?AA?@@;@=@=CC?C?BBDCDBBBC9:9CCC3BB9;;EE?@?A@;AA@=BB?DBCBBGBIBBCCD@A?@AA?B?BCCBCCBC@BCDCCD;;;B;;;BBBBAAA;:5:?A=BB>A=??@ABAAAA=AAA@A3A>F=<;;;<*;BBBC>AACBACCCBB<A@A@0AAABB?B@BB@BBDBB@@?@@CCCCCC=A:0+000000@CCCBBBBA@@@A=@@??@<@@>;?3:3:??>
@ATNG8:02746:02368
GATGGTAGCATCATGCATATTTCACCAGAAGATCAGGAACTCTAGAAGAATTCAGATTTTTAACACGAGAGTAAACGTAAAAAGAAGGTTTTACAAGACTCACGTTAACAATATTGCAGCAGTACGCACACAATCGAAGCGCAGTAAGGATGGCTAGTGTAACTAGCAAGAATACCACGAAAGCAAGAAAAAAGAAGTACGCTATTAACTATTAACGTACCTGTCTCTTCCGAAACGAATGAGTACGAGAGTCAGAGCAGAGCTACATCGTTCTCCTTAAGTCT
+
?:;B:>CCCBBBCBA@BA;;;4;AA?BCC@E@A@@@=@=@@BCBBB?BD@D?BBBBBBBB3B@BBCCCCBBBBC>AAADDDD2BC?C@CCC;CCDBC@A@CBA@@=@>AC@ECC::;BBCCCCDCCCDCBBB?ABBB@BBBCBBBB@B@BBB?BCBABBCB@BBBBBB?BA=>>?:??@==4::98889989%/85////88=@A<A<@>>><A=BACCC@CCA????;?>BAB>BBE@BBBBBBBBBB=:>>B@@@@??>>>>>>@@A??8;::4:4;4;?@B
@ATNG8:02719:02386
GATGGTAGCATCATGCATATCTCACCAGAAGATCAGGAACTCTAGAAGAATTCAGATTTTTAACACGAGAGTAAACGTAAAAAGAAGGTTTTACAAGACTCACGTTAACAATATTGCAGCAGTACGCACACAATCGAAGCGCAGTAAGGATGGCTAGTGTAACTAGCAAGAATACCACGAAAGCAAGAAAAAGAAGTACGCTATTAACTATTAACGTACCTGTCTCTTCCGAAACGAATGAGTACTATGTAGAGCTCTATACTACCATCGTTCTCCTTAAGTCT
+
4944.5;<<666CB@@B:66>>=<<256<5:@AA@?8<8<<<BBC=8BB;>4<@??:<==+:6:99==>@ABCE7;;@BAAA0;;49.999&95929:6<C@@BC?A?@E?BAA?@A?CDEEDGIAA@@@@?;?@??;:@>>888=9@;@@A<AC;:;@?A>ABBBCD?CB@AAA<@=989*777,5;<<<.9;)////89@@;5;65///38385@@G@ABBCCAA=;7;==5;00+0;;=@AABBBCCCCC>>>D>>>B?8889==BBB<@>>;>;?<?@??
@ATNG8:02732:02371
GATGGTAGTGCGTGAGAGAGAGACCCAGAAGATCAGGAACTCTAGAAGAATTCAGATTTTTAACACGAGAGTAAACGTAAAAAGAAGGTTTACAAGACTCACGTTAACAATATTGCAGCAGTACGCACACAATCGAAGCGCAGTAAGGATGGCTAGTGTAACTAGCAAGAATACCACGAAAGCAAGAAAAAGAAGTACGCTATTAACTATTAACGTACCTGTCTCTTCCGAAACGAATGAGTACGAGAGAGCACACGTGTCTACCATCGTTCTCCTTAAGTCT
+
:66=:>BCBCCCCCCCDF@@@CDDD>BBB@CBB;;57;4::<DB79::B@C@CBBBBBBB1@7:::<888<@B<32299999$9:49255)5;;7>C=B=@DCG?B?BB@CCC@CBBBCBCCDCCCBCCBB?BBAA>A;9:===@<A=ABB=A@BBCCBB?CCCB??>?A499A:@>999+7;<177<<>.>@<@888==>?A<?;?>==9=;>BBCB@DBBBB@@=??ACC>CBB=999BBBBAAAEF:::CAA??;>AA@>>;>A=:?>?CA@C3818?@>
@ATNG8:02732:02383
GATGGTAGCGCACACATAGATACAGTACTCATTCGTTTCGGAAGAGACAGGTACGTTAATAGTTAATAGCGTACTTCTTTTTCTTGCTTTCGTGGTATCTTGCTAGTTACACTAGCCATCCTTACTGCGCTTCGATTGTGTGCGTACTGCTGCAATATTGTTAACGTGAGTCTTGTAAACCTTCTTTTTACGTTTACTCTCGTGTTAAAAATCTGAATTCTTCTAAGTTCCTGATCTTCTGTCTACTACACTGTACTCTACCATCGTTCTCCTTAAGTCT
+
55:<8<<<>@BBBACABBBBBDBBCBBC@@@D>@@CM>CC?A?ACGFEBC?CDCBB?A?AA@?<?=BA@BABAAA??@@@@2@B<>>AD<AAAA>A@BCC99;BAADACGGCBBBC?AAD?B?BBBBBCCB@BBCD?BBCBBBBCCCABCB@@@@B;;6;B=?6;:ABBABBB?@;;;7:>@>;;;;;*::AAA8;;DEBBCBCB=@@@@0>DCCC@D@CC@BDD@CC@C@BBBHCC?BACCCBBB;;;BCBCCCCDCBBB=@@@AA@CCC@C?C@CFCC
@ATNG8:02732:02388
GATGGTAGCTCGCTGATGATATCTCCAGAAGATCAGGAACTCTAGAAGAATTCAGATTTTTAACACGAGAGTAAACGTAAAAAGAAGGTTTACAAGACTCACGTTAACAATATTGCAGCAGTACGCACACAATCGAAGCGCAGTAAGGATGGCTAGTGTAACTAGCAAGAATACCACGAAAGCAAGAAAAAGAAGTACGCTATTAACTATTAACGTACCTGTCTCTTCCGAAACGAATGAGTACACACTCTCATATGACACTACCATCGTTCTCCTTAAGTCT
+
6==@ABBCDDBCCCECBBBCDDCBB@BBB<@@@A::8;>A@C9:;B@BB@C@???ABFFD3B?BBB9::CBBBC>>=@@AAA0@B=A5<;09;:5<C?BDDCCD>@>@D?A9:99@ABCCCEFCCCCAABC@DABA?B???>>>B<?=@::7:CBABCBB?BBCBBA?CC?BBB?BBBA@;>==7;=<<</<>;@:8:>AC@@;?;@@AA<>;==A@@=?@AAABB@B?BAC>BBB>@@@CCDCCA@@@CA:8:@@BBCCBBBB?BBBBC?CCB@C<?;?A88
@ATNG8:02737:02395
GATGGTAGCGCACACATAGATACAGTACTCATTCGTTTCGGAAGAGACAGGTACGTTAATAGTTAATAGCGTACTTCTTTTTCTTGCTTTCGTGGTATTCTTGCTATTTACACTAGCCATCCTTACTGCGCTTCGATTGTGTGCGTACTGCTGCAATATTGTTAACGTGAGTCTTGTAAAACCTTCTTTTTACGTTTACTCTCGTGTTAAAAATCTGAATTCTTCTAGAGTTCCTGATCTTCTGGGTCTCTCTCTCACGCACTACCATCGTTCTCCTTAAGTCT
+
:55:5;BCCCDDBBBBCCDCBBCBBBCCCBBB?ABCE>BC@C@CCCDDBB?CCCBA>A?BBBA>B@CBCBD@A@C?CCDDD3AA>ACEE>??@B?BBA<AB>BBDCEE=BBBBBBBC>AAB?B?BBBB>>>C@BBBB<A@AAAAAA@@@@@BBBC@ECB?CD@B@BCCCABB@>9?;;;;.;<@>;;;;;*;@AAB;AAGDBCD<;;5;;;;*9??BB@CBHD@BBDCBBB@C@@AAECC?CCCD>DCCBBBCCCAAAAA@BBAA?BABABADBB?A?B?AA@9
@ATNG8:02739:02374
GATGTAGTAGTACACTAGTCATACCAGAAGATCAGGAACTCTAGAAGAATTCAGATTTTTAACACGAGAGTAAACGTAAAAAGAAGGTTTTACAAGACTCACGTTAACAATATTGCAGCAGTACGCACACAATCGAAGCGCAGTAAGGATGGCTAGTGTAACTAGCAAGAATACCACGAAAGCAAGAAAAAGAAGTACGCTATTAACTATTAACGTACCTGTCTCTTCCGAAACGAATGAGTACTGTATCTATGTGTGCGCTACCATCGTTCTCCTTAAGTCT
+
:6:96?CCDCCDCCECCBCBDBBB@C@@>@@@@::8:=A@BCCBB<@@6;5;B@??BBB3B@BBBDBBBD>>;3;<:;;;;*;C=A;ABA7ACC?CBBBFDCBB>@=@@>A??=@BDCCBBCCCDCBBBBB?BBCC>@@@BB999@D@C;;8;BA@ABBA>BBBBAA?CC?BAA=AA@@?;88708ABBC/BA=@;;;@@=<=5:7;>?>=D<@?BCC@AAABAAA=A=A@@;@9:5:??BCBBBBBCBBBBBAA>=;;;;>>@<>>@BB:???<?;><>AAA
@ATNG8:02740:02416
GATGGTAGGCGTGTGAGAGTCTGCCCAGAAGATCAGGAACTCTAGAAGAATTCAGATTTTTAACACGAGAGTAAACGTAAAAAGAAGGTTTACAAGACTCACGTTAACAATATTGCAGCAGTACGCACACAATCGAAGCGCAGTAAAGGATGGCTAGTGTAACTAGCAAGAATACCACGAAAGCAAGAAAAAGAAGTACGACTATTAACTATTAACGTACCTGTCTCTTCCGAAACGAATGAGTACAGAGAGTACGATATGTCTACCATCGTTCTCCTTAAGTCT
+
A<AC@CBB?BBBBBCAABBAA>995)5=<@CCCBBB?A7;;AB;;;?@@=??B@@:9999)9<AABBBBBA@@@8>?:9999(9;8;155(259382229988<9>9?=;??B;>>;;<?>>=AABADD><:>>>A=:8:><<888-8=DFD=AAA@@@8838?AAAA=>><>@@=>>>BB7;;<6:::99*//+/9::?@@@@@<@<@====C=:656<6;;>?==>=A=@@A:@@?<><::///:::@BCBA@???@===A???<AAA==8<<<8=;>;@@@@
@ATNG8:02734:02465
GATGGTAGTGTCAGTATGAGAGTGTGTACTCATTCGTTTCGGAAGAGACAGGTACGTTAATAGTTAATAGACGTACTTCTTTTCTTGTCTTTCTGTGGTATTCTTGCTAGTTACACTAGCCATCCTTACTGCGCTTCGATTGTGTGCGTACTGCTGCAATATTGTTAACGTGAGTCTTGTAAAACCTTCTTTTACGTTTACTCTCGTGTTAAAAATCTGAATTCTTCTAGAGTTCCTGATCTTCTGGATAGCGACGCGATATACTACCATCGTTCTCCTTAAGTCT
+
////)/:/90/////:77//////::/444439344/;3;;27)///7700)5544:8>7;;?>7=:=B0////:/4055;;+44.33333(333336;@B8;@7:??@AB@BCCCCDCC@BBB@C@CCCBBB@@=@BBB@DCCCCCBBBBBBBBBBC@BAA???=??BAB;;;GKHACCCCB9B>B=;;<;.99@BB=CCCCCCBA@@=AAAA2AAABC@B@BC@BBB::;BAE?BBBCCC?BBC@CCCCCBBCBBBCCCCBBCCC@@ABFC?::;<@;@@CCBA
@ATNG8:02738:02474
GATGGTAGCAGACGTGACAGAGCGCCAGAAGATCATGAACTCTAGAAGAATTCAGATTTTTAACACGAGAGTAAACGTAAAAAGAAGGTTTTACAAGACTCACGTTAACAATATTGCAGCAGTACGCACACAATCGAAGCGCAGTAAGGATGGCTAGTGTAACTAGCAAGAATACCACGAAAGCAAGAAAAAGAAGTACGCTATTAACTATTAACGTACCTGTCTCTTCCGAAACGAATGAGTACTGCGTCTCACTCTCGCCTACCATCGTTCTCCTTAAGTCT
+
<EDD?CCCCCCCCBCCCCBCCDCBB>BCC?CCCCC9::>@@BBCCC?CB?B>CBC@AAAA1A?ECCBBECCCCC9@=99:::*;A>B5;;;&5::7<;<;?ADDD?B>AB?@@A?BB??@BBBCCDCCCEED@CCCC?BBBABB@A>A@C@@>@CCCBCCB?BBBBBB>BB@BBB;><==<6<9939AABB3AA?B::8CABAA:@9@>AA:?7?ADDD?AABCBAA>@?@CB=CBB@BBBCDBBBAA@A@@CBCBDDCBB?BCC@CCCCD?999@C@C@BA?>
@ATNG8:02750:02483
GATGGTAGGCGAGAGTGAGACGCAGTACTCATTCGTTTCGGAAGAGACTGGTACGTTAATAGTTAATAGCGTACTTCTTTTTCTTGCTTTCGTGGTATTCTTGCTAGTTACACTAGCCATCCTTACTGCGCTTCGATTGTGTGCGTACTGCTGCAATATTGTTAACGTGAGTCTTGTAAAACCTTCTTTTTACGTTTACTCTCGTGTTAAAAATCTTGAATTCTTCTAGAGTTCCTTGATCTTCTGGTGTCTGATCTGTATCACTACCATCGTTCTCCTTAAGTCT
+
A;;>9>ECADDAA@A<CCCDBB@@ABDABBCB@CCCC>CD>A>ABBBBBB@CBBAB?A<ABBB>B<AACAAABBA>A@A@@3>><>AAB:>@@C>CBB><<7<<>@@A=DAA=;;==:>AA7;7;>>@;;;<;A??>:@@AA@>>>>????;;;=9=?><@?<?=A>==>@B>><>?AAA5@;?8<9999,7;999*,,,,,,996:7;BAB.>>9;79594//,/9:<:;;7;)/(/87783/./49889@>>>A@A@@?B???><:>>99;06//,/486=888
@ATNG8:02719:02524
GATGGTAGCATCATGCATATCTCACCAGAAGATCAGGAATCTAGAAGAATTCAGATTTTTAACACGAGAGTAAACGTAAAAAGAAGGTTTTACAAGACTCACGTTAACAATATTGCAGCAGTACGCACACAATCGAGCGCAGTAAGGATGGCTAGTGTAACTAGCAAGAATACCACGAAGCAAGAAAAAGAAGTACGCTATTAACTATTAACGTACCTGTCTCTTCCGAAACGAATGAGTACGATGAGATCTCGTGTGCTACCATCGTTCTCCTTAAGTCT
+
55<>8==A@;?@=C>CCAA@>00/9388<68A@@?B6>9:=B?;??CC49/8A9:9BBB1B?CCBABHA==@@:@A>>>>>/>?<?=AAA2=;>8<>;:7;5585@8=96<//)/68777C@??>>;;;;?9?@A@;;;@??>>;>;@?>:>???@=>=<>@@AAD===8<;;47752+25349>>>>)./-.789===;>9@;A==<4:4:<>;<:=;;;B@@<@====5===8=??@@@@????@@A@AA;;;>=>>B::5:;<<=8<:;5;:>:??>=
@ATNG8:02737:02539
GATGGTAGTGTCATATGATAGTGTGTACTCATTCGTTTCGGAAGAGACAGGTACGTTAATAGTTAATAGCGTACTTCTTTTTCTTGCTTTCGTGGTATTCTTGCTAGTTACACTAGCCTTCCTTACTGCGCTTCGATTGTGTGCGTACTGCTGCAATATTGTTAACGTGAGTCTTGTAAAACCTTCTTTTTACGTTTACTCTCGTGTTAAAAATCTGAATTCTTCTAGAGTTCCTGATCTTCTGGACAGAGTGTGCAGATACTAATCGTTCTCCTTAAGTCT
+
A@@D;DDCCBBCDCCCBECCBDBBBBBBAA??=?BBC>CB?B@BCDBBCC?CCCDD?C@BBBB?C@CCCCCCCCC?CCCCC1CC?BBBE>BBBA=ABB=BC9;:BCDC@CBBCBBBCADAB?C?CCAAAAAC?BBBB=@ABBCBBBDBCBDBBBB@B@@=@B=@=ABCBCDCBB=@;;;;.;@B@;;;<;*;;BCC=BADGGDCBAA4;;;;*;CCBB@BAED@BBBCCBB?B?BBAAAB?@?AADBBCBBA@@B@@ADCCCDD?BCBC@BBB@B?C?B988
@ATNG8:02738:02540
GATGGTAGCACGAGTCACTCATTCCAGAAGATCAGGAACTCTAGAAGAATTCAGATTTTTAACACGAGAGTAAACGTAAAAAGAAGGTTTTACAAGACTCACGTTAACAATATTGCAGCAGTACGCACACAATCGAAGCGCAGTAAGGATGGCTAGTGTAACTAGCAAGAATACCACGAAAGCAAGAAAAAGAAGTACGCTATTAACTATTAACGTACCTGTCTCTTCCGAAACGATGAGTACTGCGTCTCACTCTCGCCTACCATCGTTCTCCTTAAGTCT
+
ACCC@DCDCDCB=ACHCDCDCD?C@CCJAICCB::;:?CCDAABC?AA?B?BBBCCCCC2C?BACAAAAACCC>AAAACCC2@?9=8>@@6@;;5;===>>===<@<@B===>=@?ABBAAAAA<<<???A<AAA?9>>>AA>>=:@;A<<:<A??@AA?;A@>>A?;>D;>>>:>?===7<;96/////(//)/>>:>>@AA<A<A@?@:>:;;;@@=???@>>>;A<???59889::;//////;989>;;<BA==>;>?@<??BBA=@@@<@;>8>>;;
@ATNG8:02782:01920
GATGGTAGATATATGCACGCTCTACCGAAGATCAGGAACTCTAGAAGAATTCAGATTTTTTAACACGAGAGTAAACGTAAAAAAGAAGGTTTTACAAGACTCACGTTAACAATATTGCAGCAGTACGCACACAATCGAAGCGCAGTAAGGATGGCTAGTGTAACTAGCAATAATACCACGAAAAGCAAGAAAAAAGAAGTACGCTATTAACTATTAACGTACCTGTCTCTTCCGAAACGAATGAGTACACATCGTCGTGTCGTGCTACCATCGTTCTCCTTAAGTCT
+
A=BB?BCCCBBCEAAAC@A@@@@00*/638:9==B5957CCAA>?9891838A>?@@@@@&868A@AAAAC888-26@====B)?;9=7<<<0<<=9?CBCCCCAA>A?BB@BCC>A?>>BBBBCCCCCCDCB?CCCB>@@??==;<6?>A@@=?CBBBCCC?CCCBA@=@@:@;;*000///)/7:7888888%/859/./88A>>;><AAAA;>;>BCBB?BDAAABB>A?BBC>BBB?BBBBACCCCB>@<=ACBAAABAAACAA>ACCAA>AB@=B;?<BB>>
@ATNG8:02775:01997
GATGGTAGGTGCACATGAGTGTATCCAGAAGATCAGGAACTCTAGAAGAATTCAGATTTTTAACACGAGAGTAAACGTAAAAAGAAGGTTTTACAAGACTCACGTAACAATATTGCAGCAGTACGCACACAATCGAAGCGCAGTAAGGATGGCTAGTGTAACTAGCAAGAATACCACGAAAGCAAGAAAAAGAAGTACGCTATTAACTATTAACGTACCTGTCTCTTCCGAAACGAATGAGTACGAGAGTCAGAGCAGAGCTACCATCGACCTCTAGAAGTCT
+
;66?:=@B=@;;9@@ACC@@@CCCC?BCC?BABB??<?@CBCBBCC?BB?B?BBBABBBB2B?BCBBB@?A;::0;?@@BAB0AB@B=@@@5@AA?ACCCCAA989=@A?CCC=??BBCBBCCCCCCBB?@>@AAA=??@@???B?B@B@@=@@ACBCCB?BBCBBB?BA;>>>8<<998+9::498988(8>8>787::9AB7;7;?>A5;6;;ABCADBBCBDD7:8;@B9@;93999???>ABB?@?AABB???CBBAB@?7988///7<=99=?<@???
@ATNG8:02781:01995
GATGGTAGCTCGCTGATGATATCTCCAGAAGATCAGGAAACTCTAGAAGAATTCAGATTTTTAACACGAGAGTAAACGTAAAAAGAAGGTTTTACAAGACTCACGTTAACAATATTGCAGCAGTACGCACACAATCGAAGCGCAGTAAGGATGGCTAGTGTAACTAGCAAGAATACCACGAAAAGCATGAAAAAGAAGTACGCTATTAACTATTAACGTACCTGTCTCTTCCGAAACGAATGAGTACATAGATATACGTATAGCTACCATCGTTCTCCTTAAGTCT
+
44447=>>D@>>>>>BB@;69;99=5:9@9=<;00/)//(/9999893--(-)-5667777'828;<>:@@B@=;45595555$5=49.995&5<<75555=;;<<.929?;>AA>AB@?ABCCCCBBBDCCC@A@@@7::???@AA=A?C;;:;BAAAAAB?CBBBBB@BC;??=9=<9565'552258;;>.7705/./88<@A9>9777;0706:@@A?A@@@@@@=@>@AB=AAC>AABB??@BFCC@@>>>A@>>=AA@@@B8;;@??6;;?;<7;6:///
@ATNG8:02785:01985
GATGGTAGCGCACACATAGATACAGTACTCATTCGTTTCGGAAGATACAGGTACGTTAATAGTTAATAGCGTACTTCTTTTTCTTGCTTTCGTGGTATTCTTGCTAGTTACACTAGCCATCCTTACTGCGCTTCGATTGTGTGCGTACTGCTGCAATATTGTTAACGTGAGTCTTGTAAACCTTCTTTTTACGTTTACTCTCGTGTTAAAAATCTGAATTCTTCTAGAGTTCCTGATCTTCTGGGTCTCTCTCTCACGCACTACATCGTTCTCCTTAAGTCT
+
;;;A5<@:999BBABBBBBCDBBBBBCCBBBC>?ACC=AB?ABDDCCCDD=AABBB@F?AAAB?BABBBBBBBBD?BBAAC2CC=BBDD>BBBB=@AA<AB?A@ACCCACCCDBBBD@CDC?C=BBCCCBCC@CDCC?BCCCCBCCCBCBCAA@BABBB?@A5:8:?AACCBBB5;;;;0:>B;:;;;;*::>@@/;;BAAACBBB@CBBC2BABAA?A@CCACBC@@A@@D@AAABCC@C9;;7;CCBBBCBCABAAABB;;;BCDDC@CAA>A=A=ADBB
@ATNG8:02800:01976
GATGGTAGCACGAGTCACTCATATCCAGAAGATCAGGAACTCTAGAAGAATTCAGATTTTTAACACGAGAGTAAACGTAAAAAGAAGGTTTTACAAGACTCACGTTAACAATATTGCAGCAGTACGCACACAATCGAAGCGCAGTAAGGATGGCTAGTGTAACTAGCAAGAATACCACGAAAGCAAGAAAAAGAAGTACGCTATTAACTATTAACGTACCTGTCTCTTCCGAAACGAATGAGTACGATGAGAGAGCTCTCTCTACCATCGTTCTCCTTAAGTCT
+
AA@C?CCBBCCCDECAAAFECBBBC9BCC@CBCE:9;:@DCBBABC@DC?C?AAAABCCC3C>AACBBBBB>==7=9:;BCB1BD;>2::;*9@D?CAA@BBBBB?C@CD@CCC>AABBBCCCDCCCBCCBB?CCCC?BBBB@@@@<A@DAA>ABBBBBAA@BBBAAB@CC?AAA=AA>::/:::188888(6=6=888=???@<@=AA@F<><>?BBB@CCDBA??<?>AAC>BBA?BAA@DBBBBBBBAAAA???A@A?@;::=BAA?@<@??;?<A<@>>>
@ATNG8:02757:02045
GATGGTAGCTCTGCTCTGACTCTCGTACTCATTCGTTTCGGAAGAGACAGGTACGTTAATAGTTAATAGCGTACTTCTTTTTCTTGCTTTCGTGGTATTCTTGCTAGTTACACTAGCCATCCTTACTGCGCTTCGATTGTGTGCGTACTGCTGCAATATTGTTAACGTGAGTCTTGTAAAACCTTCTTTTTACGTTTACTCTCGTGTTAAAAATCTGAATTCTTCTAGAGTTCCTGATCTTCTGGCGCGTATGTATGTCGCCTACCATCGTTCTCCTTAAGTTT
+
BFCE@BCBBB<@KCBCBCEDCBBCCCCBDD??>?ABA<BC>B>@B@BCCDADBB;;89<@BCE?C@BBBCC;;9A<@?DDC1697;@@B=BCBB@BCCADD@CBBBBB@CBBBFCBB@BBB<?=@BBABBBB@BCCC@DBBBCBAACBBAAABBD?AAA?BB?B@BBB;:;BBB?CCBBB9B@C=ACCCB0BCCCK?IBBCHDCA@A5;;;;*;BBCC@B>BD?BBBAAAD@C@CBBC@?=?BD@DCB:9;CBAABAAAAB>@@B??@?BEGLBB?C@C?BBB>
@ATNG8:02763:02021
GATGGTATGCGAGAGTGAGACGCAGTACTCATTCGTTTCGGAAGAGACAGGTACGTTAATAGTTAATAGCGTACTTCTTTTTCTTGCTTTCGTGGTATTCTTGCTAGTTACACTAGCCATCCTTACTGCGCTTCGATTGTGTGCGTACTGCTGCAATATTGTTAACGTGAGTCTTGTAAAACCTTCTTTTACGTTTCTCTCGTGTTAAAATCTGAATTCTTCTAGATTTCCTGATCTTCTGGCGCTCTGTCACGTCTGCTACCATCGTTCTCCTTAAGTCT
+
ABCCABCCDCCCCCCCCCDCCC@AABBDDD>>8<::;0;B?C?BDDGC@@>@B@@@@B@CCBC?CAB@@@BBBBB?CDDED3AA?BBCD?C?ABAGGC@CB?BBBEFD>BBCFDDCC?BBC@B@AAABBB@?=@BBB>CBBBBBBBBBBCCBBAA?BCC@CB>A>@BBBBBCAA9?:;;;.;5;=;;<;.;@@@A=BC;;;BBAB;@>@4@ABBC@C?AB?ABBBBCC>B@AAACCB?;::=@;;;AABBBBBCAA@CBBDB?AAACE?AAA=@<@>ACBB
@ATNG8:02776:02063
GATGGTAGGCGTGTGAGAGTCTGCCCAGAAGATCAGGAACTCTAGAAGAATTCAGATTTTTAACACGAGAGTAAACGTAAAAAGAAGGTTTTACAAGACTCACGTTAACAATATTGCAGCAGTACGCACACAATCGAAGCGCAGTAAGGATGGCTAGTGTAACTAGCAAGAATACCACGAAAGCAAGAAAAAGAAGTACGCTATTAACTATTAACGTACCTGTCTCTTCCGAAACGAATGAGTACGATGAGATCTCGTGTGCTACCATCGTTCTCCTTAAGTCT
+
;66C;?CB?BDCCCCCDCBAAA;;;)5CA?AA@@AB>B?DDBBBCC@AA>A?BC??@CCD3B@BBBBAAAADFF@BA@@@@@,@=5;7;ED5CCA;@@??;;;AA<?<?>:>;;6;?@@AA>>>@A@>>>::7:>=B<>>>=>>>D8;7;AA<@?@@AA@@;>>@@@@<?A<>>><>==>>7:9=976767(8818878>>>AA=A=B=<=7<088??@<>>>A@@@<@<@BA7=6617<<A::;>;;;@@@@@@@@??===>@@=??AAD;>>A:=:>=@??B
@ATNG8:02793:02065
GATGGTAGTCTCAGATAGTCTATAGTACTCATTCGTTTCGGAAGAGACAGGTACGTTAATAGTTAATAGCGTACTTCTTTTTCTTGCTTTCGTGGTATTCTTGCTAGTTACACTAGCCATCCTTACTGCGCTTCGATTGTGTGCGTACTGCTGCAATATTGTTAACGTGAGTCTTGTAAAACCTTCTTTTACGTTTACTCTCGTGTTAAAAATCTGAATTCTTCTAGAGTTCCTGATCTTCTGGGTGTACAGCGAGTATCTACCATCGTTCTCCTTAAGTCT
+
CCBB?CCDCCCCCFBBBDBBAB@@@@BAC@@@@BBBD?EDAF@CCCCBBB<@?B<C?B=?>=@=A7;5C@<@A>>9;==?@.?D>AACF>AAAA=ABB?CC?@@BCBCAFCDCCCBC@CED@C?CCCCCCCB@CCCC@CBCBCBB;;;AA;;:AA?;:9=@A<@;@?@@@@@BC@;;;BB7A;A><<<<.;:BBC=CCC;;;CCBC@CDCC5BBBBC@C?B@?A@CCCCC>@>@??CCC=C9:;6;BABBBCBBBCBCCBBBD@CABAA;@>@<?9?<A@??
@ATNG8:02760:02080
GATGGTAGGCACTGCGCACACATCCCAGAAGATCAGGAACTCTAGAAGAATTCAGATTTTTAACACGAGAGTAAACGTAAAAAGAAGGTTTTACAAGACTCACGTTAACAATATTGCAGCAGTACGCACACAATCGAAGCGCAGTAAGGATGGCTAGTGTAACTAGCAAGAATACCACGAAAGCAAGAAAAAGAAGTACGCTATTAACTATTAACGTACCTGTCTCTTCCGAAACGAATGAGTACACATCGTCGTGTCGTGAGCTACCATCGTTCTCCTTAAGTCT
+
@:@?8===8==;;;666>;555555)4;<8;777//)/5855///96;;6;655555=<=+=9B=8:;:9888<5::=>>B@1AB>B@DHD<CFE?AABACCDBB?A?AC?AAA>A@99:AAACCBBCCBCC@BBBB=??BCBA@@@C?B::7;A@AABBB?BBBBCC>AB@???:?==::/::94:::::*:;3;:;;AAA@@<><>>>F=B<??BCB?CA@??BC?B=??C>BCF<??BBCCBBBBA=>@CCAAACBBBB??@CHACBBAA?BBE?B?A?AA??
@ATNG8:02762:02094
GATGGTAGACACGTGTGCTCTCTCGTACTCATTCGTTTCGGAAGAGACAGGTACGTTAATAGTTAATAGCGTACTTCTTTTTCTTGCTTTCGTGGTATTTCTTGCTAGTTACACTAGCCATCCTTACTGCGCTTCGATTGTGTGCGTACTGCTGCAATATTGTTAACGTGAGTCTTGTAAAACCTTCTTTTTACGTTTACTCTCGTGTAAAATCTGAATTCTTCTAGAGTTCCTGATCTTCTGGAGATACACATGATACTCTACCATCGTTCTCCTTAAGTCT
+
<BBA=AA===?<666655<=<555=544544405<@C<??:=?AABBCCA-00;//(/5888;6;6;;::::855022222$25.5899/588;49773(22.522288/575;<<==8;;;;?;@A=======@@@A7<<AA;;;@@???=====5;;>9>D7;7;A===>?;;68<AAA5>:><@BDDD/>733;-3-----63-..55+53535492./-/<<;?::7::?<;333-33;4;=<<@@@=666=:9;;;AAA<>::::177=9@9@9=377
@ATNG8:02769:02073
GATGGTAGCATCATGCATATCTCACCAGAAGATCAGGAACTCTAGAAGAATTCAGATTTTTAACACGAGAGTAAACGTAAAAAGAAGGTTTTACAAGACTCACGTTAACAATATTGCAGCAGTACGCACACAATCGAAGCGCAGTAAGGATGGCTAGTGTAACTAGCAAGAATACCACGAAAGCAAGAAAAAGAAGTACGCTATTAACTATTAACGTACCTGTCTCTTCCGAAACGAATGAGTACTCGTCTCACTCTCGCCTACCATCGTTCTCCTTAAGTCT
+
BBCC@BBBBCCCGCBCCCBBBBBBB?BBB?AAAAAA=A?@??CAAB>AA>C?BA@@A@@@1:8A??BBA@@>>=5=<;;;;;.;C>C=AAA9BCFABABCB@@00-0<>@<AAB=?@CDFDCBBCCCC@@@C@DCAA>A@A?@AAA<@=B::7;B@@?BBB@BBBBBB?AA>9998??@AA9?8818<<==.8<6<///<=?A@=D;??AA<A;@?BCC@B@@?A>>9?9?AA9AAA59:?BBBAAABCBAAACBBBBBB?BBB>AADCC>@AB?C?B?AAAA
@ATNG8:02774:02102
GATGGTAGCGCATATCAGCGCAGCCCAGAAGATCAGGAACTCTAGAAGAATTCAGATTTTTAACACGAGAGTAAACGTAAAAAGAAGGTTTACAAGACTCACGTTAACAATATTGCAGCAGTACGCACACAATCGAAGCGCAGTAAGGATGGCTAGTGTAACTAGCAAGAATACCACGAAAGCAAGAAAAAAGAAGTACGCTATTAACTATTAACGTACCTGTCTCTTCCGAAACGAATGAGTACGATGAGATCTCGTGTGCTACCATCTTTCTCCTTAAGTCT
+
ABCB;;;;;;BC;<;CCBBBBBCCC=BBDACABB<<8;@CBBB@@??AA>A@CAC:::::*:;AABCCCDCDCD=BB@@@@A0@B>C5;;0:@@;@@?@CCCCC?C?BCACCC?BBBBBBBBCCCCCCCCC?BCBB@BBBBBBA@=A=B:;8;GAB@A@B?ABB???=@>;=::3:>::9,9<<8999999%0>;>///98==>9=9<>>=8=9<?CCCAGBBBBBB?A>A@A<AAA>?@?BGBBBBBBBBAA@A@@>?;;;;;:8<>=>>9;:;=B<A=;;;?
@ATNG8:02781:02111
GATGGTAGATACTCGCTGATACACCCAGAAGATCAGGAACTCTAGAAGAATTCAGATTTTTAACACGAAGAGTAAACGTAAAAAGAAGGTTTTACAAGACTCACGTTAACAATATTGCAGCAGTACGCACACAATCGAAGCGCAGTAAGGATGGCTAGTGTAACTAGCAAGAATACCACGAAAAGCAAGAAAAAAGAAGTACGCTATTAACTATTAACGTACCTGTCTCTTCCGAAACGAATGAGTACGAGAGAGCACACGTGTCTACCATCGTTCTCCTTAAGTCT
+
@=?@=A;66?<<9//////;:<9::35;9=<CCDAA>A<000///8365050///;;>>?+:+..5//(.77998475@;==<)59.5499;0;>>8>=<<<=544.45::5::9288335556=CB=BDBCB@CBBB?AAAAA???9<8<00+0@@???<B>987>>?7===BB=.333337&725+/55666$550...3599;;6;288>?;@;:8@???CDA@@?@=?588?9?8827<899@A@????979BBCB?@@AA888=@@@AB?B??:=9=:>;;;
@ATNG8:02792:02076
GATGGTAGATACTCGCTGATACACCCAGAAGATCAGGAACTCTAGAAGAATTCAGATTTTTAACACGAGAGTAAACGTAAAAAGAAGGTTTTACAAGACTCACGTTAACAATATTGCAGCAGTACGCACACAATCGAAGCGCAGTAAGGATGGCTAGTGTAACTAGCAAGAATACCACGAAAGCAAGAAAAAGAAGTACGCTATTAACTATTAACGTACCTGTCTCTTCCGAAACGAATGAGTACGTGTGACGTACGTGAGCTACCATCGTTCTCCTTAAGTCT
+
ABBDAIDCBBCCDCCCCCCAA@BBB<CAA>AA@:::=A?CBB@@>C=AA@C???@CBCCF2><?A@B@ABB@@@:>>BEDDD5@@<@5<;;7;IFABCBBCDEED>A=AD@CCC?ABBBBCCCCCCBCCBBBACBBB?ABAAAAAB?B@B@@?@CCCBCCC?ABCCCC?BB?BAA<@@=>>5786/8@DHD/CB=>==>??@@@<@<B?>?<A;>@BBB=A@@@<??4:5:@A9A??<::9HHDFD??@>ABABCBBBBBBBFBC?BAABB@B??<?<@<B???
@ATNG8:02760:02149
GATGGTAGGACGAGCGTCTGAGAGGTACTCATTCGTTTCGGAAGAGACAGGTACGTTAATAGTTAATAGCGTACTTCTTTTTCTTGCTTTCGTGGTATTCTTGCTAGTTACACTAGCCATCCTTACTGCGCTTCGATTGTGTGCGTACTGCTGCAATATTGTTAACGTGAGTCTTGTAAAACCTTCTTTTTACGTTTACTCTCGTGTTAAAAATCTGAATTCTTCTAGAGTTCCTGATCTTCTGGGCAGACTCTCACACGCCTACCATCGTTCTCCTTAAGTCT
+
@<@B?CBB>A@@@B@ABBBGCCCC@CCCCEBB@BBBB=CC?C?CCCCCCC?EGC@@?C?CCCC?C@CCBCCDDA?;99999';?;>>BC=DCCC@CBC?BC:;;CDDG@CCCCBBBB>BBA>A?CC;;;AAA?BBCE?CBBBDBBBBABABA@@B@BAA>@A=A<??BBBCBCC?AAAAA7@<@=A@AAA,@ABBB=BBBBBBCCBB?BBBB2BBB;;:;=AA?;;;BCCC@C@CCABAA?A@BC=;;<BAA@BA@AAA;;5;;;5;???@=BAB?B?B@@@@A
@ATNG8:02777:02139
GATGGTAGGCGTGTGAGAGTCTGCCCAGAAGATCAGGAACTCTAGAAGAATTCAGATTTTTAACACGAGAGTAAACGTAAAAAGAAGGTTTTACAAGACTCACGTTAACAATATTGCAGCAGTACGCACACAATCGAAGCGCAGTAAGGATGGCTAGTGTAACTAGCAAGAATACCACGAAAGCAAGAAAAAGAAGTACGCTATTAACTATTAACGTACCTGTCTCTTCCGAAACGAATGAGTACGATGAGAGAGCTCTCTCTACCATCGTTCTCCTTAAGTCT
+
A@@D@BBBABBBCCCCCFDBBBBCC>CCCACBBCAA>A?BBBBBBB?BB@D@AAABBBBB3B?BCCBBBBBBBB>BCBBCBB3993:4:::1;?B>>>>@@B@;:6:==><>@@=AAA???<<<AA@@???@:@@@@8<<??>@:85:<A<;:=@@@AAAA;?>>@>?9>?;?A@:;;7770:9=;?@@>=/8818>?@@A@@@<A<@@>><><@@AAC7=>AAA;949=AAA5=<<<@>>@===@=:::AABBAA998ABAA=>8<@>AC8<;>:>:@;@@?=
@ATNG8:02779:02160
GATGGTAGCAGACGTGACAGAGCGCCAGAAGATCAGGAACTCTAGAAGAATTCAGATTTTTAACACGAGAGTAAACGTAAAAAGAAGGTTTACTAGACTCACGTTAACAATATTGCAGCAGTACGCACACAATCGAAGCGCAGTAAGGATGGCTAGTGTAACTAGCAAGAATACCACGAAAGCAAGAAAAAGAAGTACGCTATTAACTATTAACGTACCTGTCTCTTCCGAAACGAATGAGTACGTGTGCGACGTGTCTCCTACCATCGTTCTCCTTAAGTCT
+
-555(--9755559999;<;;;:<<86659=<<<;=4:4::?797?9>>18/7897ABCB17/3=699=;5575,56===>?,;929299,5;;;=C>CCC>AB;>99949>>4;<@@@A@@>CCBBBBCC6::::3:=<<<;77/9<=73-388899887<;<;:=67303334:689>.5//(.3333'280....332251535555+2+25=@<955599::7;5::>8<4505:?>;=://////=?>?:775:;48/.(/..371844.328-334;
@ATNG8:02780:02144
GATGGTAGCACGACACGACGATGTGTACTCATTCGTTTTCGGAAGAGACAGGTACGTTAATAGTTAATAGCGTACTTCTTTTTCTTGCTTTCGTTGGTATTCTTGCTAGTTACACTAGCCATCCTTACTGCGCTTCGATTGTGTGCGTACTGCTGCAATATTGTTAACGTGAGTCTTGTAAAACCTTCTTTTTACGTTTTACTCTCGTGTAAAAATCTGAATTCTTCTAGAGTTCCTGATCTTTCTGGAGATATCATCAGCGAGCTACCATTCGTTCTCCTTAAGTCGT
+
@>?A>ABBCCCB=?CBB<?;;;?BBCCBCB;;400000&//)/)/7445<;;ABBBC?C?BCBB?B?BBBBBBAA@233333$383;>>>6=:909;A9:39<8<=?79>9>@BBBA>>9?=><?;AAA@>@>A:??@A9>><<===@@AAAA<>>A<;;;<@@;>;>@@@A???A<>>>@@5?:=6:6666)39,,,,),,,,,,68766666)788:=;C6::6;AA=;;;5;8<<><///)/-3466--/9899;AAA@@>?>>>:;717;<9<32-2,7,,,)(*
@ATNG8:02788:02123
GATGGTAGCACGACACGACGATGTGTACTCATTCGTTTCGGAAGAGACAGGTACGTTAATAGTTAATAGCGTACTTCTTTTTCTTGCTTTCGTGGTATTCTTGCTAGTTACACTAGCCATCCTTACTGCGCTTCGATTGTGTGCGTACTGCTGCAATATTGTTAACGTGAGTCTTGTAAAACCTTCTTTTTACGTTTACTCTCGTGTTAAAAATCTGAATTCTTCTAGAGTTCCTGATCTTCTGGAGATACACATGATACTCTACCATCGTTCTCCTTAAGTCT
+
;CCD@CCCBBBB=CCCCCFDDBBBCCCCCCBB?BCDD=BB>?<@BCCCCBACBABB?B=??AB>B>@@@BBBB@@=BBDDC2B=9<989/;998:@??;?C>AAB@BA8=9AAA@<<8<??;A;===?888A;C===9>>>===>=AA?<;;<<C;;>;<A@;?:>>>@?????;?????5?:>996666(3;222(,,,,,,966;8<EDD.@==@A;A<??;?A@@>==<@7:;???@<@@@<@@@@@@A@@>@?>>>AAAAA9>==>?:>>>9>9>:>;;;
@ATNG8:02800:02159
GATGGTAGGTGCACATGAGTGTATCCAGAAGATCAGGAACTCTAGAAGAATTCAGATTTTTAACACGAGAGTAAACGTAGAAAGAAGGTTTTACAAGACTCACGTTAACAATATTGCAGCAGTACGCACACAATCGAAGCGCAGTAAGGATGGCTAGTGTAACTAGCAAGAATACCACGAAAGCAAGAAAAAAGAAGTACGCTATTAACTATTAACGTACCTGTCTCTTCCGAAACGAATGAGTACTGCGTCTCACTCTCGCCTACCATCGTTCTCCTTAAGTCT
+
:==D@CDB?BCCCCHCCDCCCBAAD?BBB>@BCCBB<?;@ABAA;:8;C@CACCCDDDDD2D?BCCBBBBBBFD?;;;@@BA=BC?B?BBB8BAA?AABABAABC@C@DD@BCB?BABBCMCCDCBBBBBBB>BA@@=A=>=AABB?C@AAA>AABBBCBB?BBBA@A?BB?BB>6::676(8::7=AAAAA)=<7;///8=@@@=A<@?@A;A;<<BCCBHCCCBBA=A=ABC=A@@@BBBBBBBBCCBCBCCECCCEABB@CCC@CBCBC@BBB?@>@@CBBC
@ATNG8:02800:02167
GATGGTAGATACTCGCTGATACACCCAGAAGATCAGGAACTCTAGAAGAATTCAGATTTTTAACACGAGAGTAAACGTAAAAAGAAGGTTTTACAAGACTCACGTTAACAATATTGCAGCAGTACGCACACAATCGAAGCGCAGTAAGGATGGCTAGTGTAACTAGCAAGAATACCACGAAAGCAAGAAAAAGAAGTACGCTATTAACTATTAACGTACCTGTCTCTTCCGAAACGAATGAGTACACATCGTCGTGTCGTGCTACCATCGTTCTCCTTAAGTCT
+
55==:>CAAACDDBCBBBBA@A000+0==+//9=9>9>8?ABBCBC?BB?B@AAAABBCB3B>>>ABC>>>@@G9;9ABBAA2AC>B>BBC9CCC?C;;;CBBBB@C@AA?ACB=?@CCFCBCAFBBACCBB@CBBB?AABBBBBB?C?C;;7;B;;;??B?BBBBAA<@@<A@@=A@AAB=A@=::::::*8<19688BBBDF<>8;;@A=A=;;A;<7;AA@@@@?A48:@9>@@=>>>AAA@999?>>ACCCC?:>AAABBB>@@@><8<99299??AA99
@ATNG8:02765:02193
GATGGTAGAGAGACTGTAGCGCACCCAGAAGATCAGGAACTCTAGAAGAATTCAGATTTTTAACACGAGAGTAAACGTAAAAAGAAGGTTTTACAAGACTCACGTTAACAATATTGCAGCAGTACGCACACAATCGAAGCGCAGTAAGGATGGCTAGTGTAACTAGCAAGAATACCACGAAAGCAAGAAAAAGAAGTACGCTATTAACTATTAACGTACCTGTCTCTTCCGAAACGAATGAGTACTATGTAGAGCTCTATACTACCATCGTTCTCCTTAAGTCT
+
@:@C?ACCABBBBB966>>>ACBCC=BBB?CBB@@@@C?BCB:99B?BA?A>99987777'73>>9A@BBB==<5;;:::::*:C>B4;;;6;CD@BAAACCBBB=@=@B?AAB?BBBBCDCCFDB@@CBCB?CBBB@BBBBAABA@E@C;:;;DCBBCCC@@@@BBB@CC>>=><AA??<8;8818>>>>/>@8=899>?@BA<A<BBAA;A<AABBB@CCCBBBB=@;???:?BC????BBBAAABBB>>>BB======;;;?<>>BBD:>>@<@<@=AA??
@ATNG8:02768:02180
GATGGTAGATACTCGCTGATACACCCAGAAGATCAGGAACTCTAGAAGAATTCAGATTTTTAACACGAGAGTAAACGTAAAAAGAAGGTTTTACAAGACTCACGTTAACAATATTGCAGCAGTACGCACACAATCGAAGCGCAGTAAGGATGGCTAGTGTAACTAGCAAGAATACCACGAAAGCAAGGAAAAGAAGTACGCTATTAACTATTAACGTACCTGTCTCTTCCGAAACGAATGAGTACATAGATATACGTATAGCTACCATCGTTCTCCTTAAGTCT
+
<BCE@CCBBCCDCCCCCCCCCC@@?<@DCAFCBBAA>A?BBCA@AC?BC>B>?>?88888.:@DKDABAAD?@@:@ABBBBB2AA=@5;;;.;B@?AB@BCDCCC?C?CC?CBB<??@ABCCCCCDCCBDDC?CACC=CABA>>>B>B?CBB?ACCCCCAA>ACBBBB@A@;@>?9=@999,9::5;:?@@5@@;>888CBB=>:><>@AA;><>ACAA?@AA@AAA@B?BBD=BBB?BBBBBCCCAAAAA@A?>@@A???=A?@:?A>>><>>=:=:?:?::;
@ATNG8:02783:02219
GATGGTAGTGTCATATGAGAGTGTGTACTCATTCGTTTCGGAAGAGACAGGTACGTTAATAGTTAATAGCGTACTTCTTTTTCTTGCTTTCGTGGTATTCTTGCTAGTTACACTAGCCATCCTTACTGCGCTTCGATTGTGTGCGTACTGCTGCAATATTGTTAACGTGAGTCTTGTAAAACCTTCTTTTTACGTTTACTCTCGTGTTAAAAAATCTGAATTCTTCTAGAGTTCCTGATCTTCTGGCTCTCGTAGACAGATACTACCATCGTTCTCCTTAAGTCT
+
96<@:>BBCDDECCCCCCDCCBBBCBABCBBC@BBBC=CC@C@CBBBCDC?CCCCC?B?BBBB?C?CBBBCCCDD?BBBBB1BC>BAAD>CBBB?BCD@CI9:9BCCC@CCCCCBBB?DDD?C?CCCCBBBC@CDCC@CCCCCCBBCBCCBBBAC@C::9;A=A?BBBBBAABB<@;;;:.;<?<;;;;;*;C;;;8;CCCCCCC;;8;BCBD)B@@CB=@?;;7;BDD@;<5<5<AAABB>AAB>BIGC;;;AAABAAABBBA;;5;?@A@>A??<??B?BBAA
@ATNG8:02792:02198
GATGGTAGTAGTACACTAGTCATACCAGAAGATCAGGAACTCTAGAAGAATTCAGATTTTTAACACGAGAGTAAACGTAAAAAGAAGGTTTTACAAGTCTCACGTTAACAATATTGCAGCAGTACGCACACAATCGAAGCGCAGTAAGGATGGCTAGTGTAACTAGCAAGAATACCACGAAAAGCAGAAAAAAGAAGTACGCTATTAACTGTTAACGTACCTGTCTCTTCCGAAACGAATGAGTACTATAGACTATCTGAGACTACCATCGTTCTCCTTAAGTCT
+
4:::>@<@@ACEBCA<<==>>?;;B?BCD?@@@A<;5;499<996C8;;7>:98773>;>)?>B@@BBCCBBBB<@?@@===+BB?B?CCC;CCCACBBBBBB@A>@@BB@B::8:BA@BBBCCCCCBBBDD?BABB?BAAABB@@<BABAA?BCAAB?@??BBBBBB?>>8??=;@=0///)/////////%/83;757??>>?7:59<>?<?=@BCCA?AB@@???;??AAB<??B@BBCABABBBBBAABBBBBAABBBBBCC@C??@E?BCB?B?B?B@@@
@ATNG8:02779:02229
GATGGTAGTGATACAGATCAGACACCAGAAGATCAGGAACTCTAGAAGAATTCAGATTTTTAACACGAGAGTAAACGTAAAAAGAAGGTTTTACAAGACTCACGTTAACAATATTGCAGCAGTACGCACACAATCGAAGCGCAGTAAGGATGGCTAGTGTAACTAGCAAGAATACCACGAAAGCAAGAAAAAGAAGTACGCTATTAACTATTAACGTACCTGTCTCTTCCGAAACGAATGAGTACTATGTAGAGCTCTATACTACATCGTTCTCCTTAAGTCT
+
A<BB9=BBB@@ACCEBBBCDBBB@@=@AB>;99??<?C?BFBBB@@5899A1;7<7/00/$/47../:66<665'27;=>?>+>@5>4;;;&9>@<9;9CD@@?AAG?BB?A@?9?@A@DBCBCDJCCBBBB@AA@B@DBBBAAAA;@<A;<5;@AAABDE?CBA???>@@<@@@;>><<<5772+2899:*7729////5:;=;A688?A;@7;;CCB?B@?@@DD8979AA9??C>@>>?A999FCBBBBB:99A:;:>>>=>>;;:=8<=>:<6;6///:
@ATNG8:02805:02269
GATGGTAGGTGCACATGAGTGTATCCAGAAGATCAGGAACTCTAGAAAGAATTCAGATTTTTTTAACACGAGAGTAAAACGTAAAAAAAGAAGGTTTTACAAGACTCACGTTAACAATATTGCAGCAGTACGCACACAATCGAAGCGCAGTAAGGATGGCTAGTGTAACTAGCAAGAATACCACGAAAGCAAGAAAAAGAAGTACGCTATTAACTATTAACGTACCTGTCTCTTCCGAAACGAATGAGTACAGAGAGTACGATATGTCTACCATCGTTCTCCTTAAGTCT
+
0/6=9B?A=@@A@@B:9;CCBBCB@=B::6:BBBBC9:8;BAA@000,00+0:::<===<888#0*/;;99;=;9;;;.;=9;:::::"4;39.444&4::5:::<===AC@C?AA>ACC?CAABCCCBCBBBBCCCB=ACCD@BB@@@@@@;?=@:;7;DBBCCCB?BCCBBB>BB=ABC;==788*:88088888+8A=B<;;A@@@@<@<@@>@<>:>?AAB?BCBBBBB@D@CBB=CBB?BBBBBBBBBBAAAABBBABBBB???>C;AAA=>:<<@:?8=8>::;
@ATNG8:02758:02319
GATGGTAGTCTCAGATAGTCTATAGTAACTCATTCGTTTCGGAAGAGACAGGTACGTTTAATAGTTAATAGACGTAACTTCTTTTTGCTTTGCATTCGTGGTATTCTTGCTTAGTTACACTAGCCATCCTTACTGCGCTTCGATTGTGTGCGTACTGCTGCAATAATTGTTAACGTGAGTCTTGTAAAAACCTTCTTTTTACGTTTACTCTCGTGTTAAAAATCTGAATTCTTCTAGAAGTTCCTGATCTTCTGGAGATATCATCAGCGAGCTACCATCGTTCTCCTTAAGTCT
+
89AD=BA@955;;=B@;;655<;////)////859<=<5;<450-----563777944(45:9340/599///966089+//::;)///:1///34776616//(/5(--/*/:;79<<=<=@A?A@@<@:@A@@@@55.5955.599555999:::777//)//)/3996:4999555;<:7;99999$5.5.55555$45=<=4<5///////:)////$/5555.56;<85////)/:27287899:5::<:>>699BB@CA@AA?>===@@:?@@@@?@??<?;?<AABB
@ATNG8:02775:02273
GATGGTAGGCGAGGAGGTGAGACGCAGTACTCATTCGTTTTCGGAAGAGACAGGTACGTTAATAGTTAATAGCGTACTTCTTTTTCTTGCTTTTCGTGGTATTCTTGCTAGTTACACTAGCCATCCTTACTGCTGCTTCGATTGTGTGCGTACTGCTGCAATATTGTTAACGTGAGTCTTGTAAAACCTTCTTTTTACGTTTACTCTCGTGTTAAAAATCTGAATTCTTCTAGAGTTCCTGATCTTCTGGTGTCGTCTATCATGTACTACCATCGTTCTCCTTAAGTCT
+
0@;;>A?927:..(--(----7//4444489:==8>9:::&9=::7:99::43049733.7.3:::7?;=>B=;888B8BABBB/==4<8878&2;33.4@@6>@=;887>>:?><977;;669:7=277;//..76279--(---899:99@;@?:9>>9?BG=AA;@<?@@AA@@@A<AAAAA5B<?;????=/=><<<5=A???@A?>?6<<99.<=>>A;A===7@AA>>>><><??>>>>:>>@;>>>>>==<=@@@@AAAAAAA;=>>@A7==@;@:>:>>>>
@ATNG8:02778:02297
GATGGTAGCGCGACGAGCGTAGACCCAGAAGATCAGGAACTCTAGAAGAATTCAGATTTTTAACACGAGAGTAAACGTAAAAAGAAGGTTTTACAAGACTCACGTTAACAATATTGCAGCAGTACGCACACAATCGAAGCGCAGTAAGGATGGCTAGTGTAACTAGCAAGAATACCACGAAAGCAAGAAAAAGAAGTACGCTATTAACTATTAACGTACCTGTCTCTTCCGAACGAATGAGTACGATGAGATCTCGTGTGCTACCATCGTTCTCCTTAAGTCT
+
6;;>:FCBBBCCCCCCBBBBBBBBE?DCC@CBAA@B?B?BBBBBBA?@A>C?B@@====;.??@@BCBBCBBBD>?<A@@@>,@C;A4;;<*:@<9=@;;==@<@>@@CD@BCC>AAAACBCCCCCCBBBCC@CCBC>A@ABAABD>A?B::8:DAAACBB?BBBCDB?BB?BBC?AAA@@;9:819<==>/=@:>898?>A=>:>=>>>A<B<AACA@=@A@@???=?ACC=??A=AAAAADCBBBBB>>>>;::===???AA<@A???8;;A<?<?=C;;:
@ATNG8:02783:02295
GATGGTAGTATATCGCGTCGCTATCCAGAAGATCAGGAACTCTAGAAGAATTCAGATTTTTAACACGAGAGTAAACGTAAAAAGAAGGTTTTACAAGACTCACGTTAGCAATATTGCAGCAGTACGCACACAATCGAAGCGCAGTAAGGATGGCTAGTGTAACTAGCAAGAATACCACGAAAAGCAGAAAAAAGAAGTACGCTATTAACTATTAACGTACCTGTCTCTTCCGAAACGAATGAGTACGAGAGAGCACACGTGTCTACCATCGTTCTCCTTAAGTCT
+
:::=?BC=>>BCDGBBB=B?>====7455.55<9;;2615<<;@?A=9949=0000/666'76::;>==;;=BD:7344444$55.5499;0;>>9;<;<<><<<:<BAB?CBB?BCBCCBBBDDDCCCCBB@CAAA>@>>>>>>A>A?A??=?CBBBBAA?CCCCA?<AC@BAA18/////)/////////%/:5:858=;<>>7:78>@@<A=?@BBB@B@@@A??=??BBC>BAA>ABBBBBBBBBBB>:>BAAA>>>@@===;?;;;D?:98;>;?<@;;;
@ATNG8:02794:02279
GATGGTAGCAGACGTGACAGAGCGCCAGAAGATCAGGAACTCTAGAAGAATTCAGATTTTTAACACGAGAGTAAACGTAAAAAGAAGGTTTTACAAGACTCACGTTAACAATATTGCAGCAGTACGCACACAATCGAAGCGCAGTAAGGATGGCTAGTGTAACTAGCAAGAATACCACGAAAGCAAGAAAAAGAAGTACGCTATTAACTATTAACGTACCTGTCTCTTCCGAAACGAATGAGTACGAGATGAGAGAGCTCTCTCTACCATCGTTCTCCTTAAGTCT
+
CBBD?CCBBCDCCCCCEFCCCCCBB?BBB?BCBBBB>A>ACDCCAA?BD@B>BBBBBBBB3B?ACBCCGB??DB:@?BBBBB5BB?C5;;;6;BC?;;;BBBCCC@B@CC@C?A?BBBBCCBCCCCDD@BBC?BBBB@BA@@BBBB:?<???;@DCBBBBE@?>>BBB@DD?AA@:>>999+9::1:==>>/=?:?889AAABA<@;AAAB8;7;CECC?ADBAA?=1819<<6?AB?BCCCCCCC@@@BBCBBCBBB?>>CBBBAC?DABBB?AAA?B=<9A??:
@ATNG8:02789:02332
GATGGTAGCACGAGTCACTCATATCCAGAAGATCAGGAACTCTAGAAGAATTCAGATTTTTAACACGAGAGTAAACGTAAAAAGAAGGTTTTACAAGACTCACGTTAACAATATTGCAGCAGTACGCACACAATCGAAGCGCAGTAAGGATGGCTAGTGTAACTAGCAAGAATACCACGAAAGCAAGAAAAAGAAGTACGCTATTAACTATTAACGTACCTGTCTCTTCCGAAACGAATGAGTACTGCGTCTCACTCTCGCTACCATCGTTCTCCTTAAGTCT
+
6>C@@DCBBBBBBCCCCGDIBBBBC<CCEADCCCCC@C@CCDCCCB@CD@A?AAAAAACC3B?BABAAABBBBB;?=AA@@@0@A<@;@@@9ACC@DCBBBFFBB?A?AA?ABB@FBBBBBBBICCCBBBBA=ABAA?B@@@@AAA?B@CBB?BCDDCCBA?BCCAAA@BF??>?<????D8?;=8=>>>?/<<7<///@=A@@<@=B>>>:=:=>BBB@CBAA=;:+0+0==5>AA:>ABBBABBABBB;;:CCCBBBCBCCC????@A7::A?B?B>BBBB
@ATNG8:02796:02331
GATGGTAGCTCTGCTCTGACTCTCGTACTCATTCGTTTCGGAAGAGACAGGCACGTTAATAGTTAATAGCGTACTTCTTTTTCTTGCTTTCGTGGTATTCTTGCTAGTTACACTAGCCATCCTTACTGCGCTTCGATTGTGTGCGTACTGCTGCAATATTGTTAACGTGAGTCTTGTAAAACCTTCTTTTTACGTTTACTCTCGTGTTAAAAATCTGAATTCTTCTAGAGTTCCTGATCTTCTGGTGAGATATGCATGATGCTACCATCGTTCTCCTTAAGTCT
+
;;;=<B;?@??BCBBBBABABBBBBBBBCCDDABCCC?BB@B@CBBBCCH@BBBBB=B=BCAA=@?BBCBCECCD@;;;<;*9B>@@AC<BBAB?ABA=AB<;;;CBC@DCCCEBAAACKFAB@BCBCCAAA@DECA?@BBBBBCBCCCDCA@@B?A;;7<A=A=AAACAA@CC<;<<;<-;;@=BHGHG5@@@@@9;;CCCBBCBC@DGIF5CCBBBBHACCBDGCCB;;6;@AA@BBB=A;;5;A@BCCCBBBBBBBCCBBBC>@AABCACCC@B?B?AA@A
@ATNG8:02797:02344
GATGGTAGTGCGTGAGAGAGAGACCCAGAAGATCAGGAACTCTAGAAGAATTCAGATTTTTAACACGAGAGTAAACGTAAAAAGAAGGTTTTACAAGACTCACGTTAACAATATTGCAGCAGCACGCACACAATCGAAGCGCAGTAAGGATGGCTAGTGTAACTAGCAAGAATACCACGAAAAGCAAGAAAAAGAAGTACGCTATTAACTATTAACGTACCTGTCTCTTCCGAAACGAATGAGTACACACTCTCATATGACACTACCATCGTTCTCCTTAAGTCT
+
B@@@=@A<==C;96B@@BB@;9;94)4455:@DA@@@B?BCBBBAA<=>09.9<=@@ABB1@<?ABAAAEBAAA=87;BBBB5BB?B5;;;6;BJ@CBBFCDG;<;;@CC?CCA7::AABBBDDCCCBBBBC?CBEG>@@BA9::B=B>BBB?BGDCCBCF@BB:::A9?<:<8717<7777(883,7;<;>.==3;;>>=>?AD;><>B;;7;<A>ABA>@@;;;AA6:8:CC9????C@AAAAAB@@000@>><?>BBBBBBCC?CCABB?BBB?B?E?BBBB
@ATNG8:02797:02352
GATGGTAGGCGAGAGTGAGACGCAGTCTCATTCGTTTCGGAAGAGACAGGTACGTTAATAGTTAATAGCGTACTTCTTTTTCTTGCTTTCGTGGTATTCTTGCTAGTTACACTAGCCATCCTTACTGCGCTTCGATTGTGTGCGTACTGCTGCAATATTGTTAACGTGAGTCTTTAAAACCTTCTTTTACGTTTACTCTCGTGTTAAAAATCTGAATTCTTCTAGAGTTCCTGATCTTCTGGGCAGACTCTCACACGCCTACCATGTTCTCCCTTAACGTCT
+
;<AA@DDC@CCBAAAFAAAA0//<<<ACCBC?AAAC<A@=?<?B?@ACC@ED::9>A>ADBB@B@BBBAAACBB?BBCAC18717768-8AAB?BBB@BB>BBBBBB=<8:8BB>>4<AA=A;@@@?;;:?;>=>A7;;?A??;;;>>AA;;;>6;:@<@?=A=>=>===@@??7>>>2=5;5;=<</;;==>7====@@>>>@<AAAA/A===A=A<;;7;>>=>=>=A<@@@@==:9:>>2:///999::@676@@9::>;9973-3333-3-3-33<77
@ATNG8:02765:02385
GATGGTAGCGAGCGAGTGTGTATACCAGAAGATCAGGAACTCTAGAAGAATTCAGATTTTTAACACGAGAGTAAACGTAAAAAGAAGGTTTTACAAGACTCACGTTACAATATTGCAGCAGTACGCACACAATCGAAGCGCGGTAAGGATGGCTAGTGTAACTAGCAAGAATACCACGAAAGCAAGAAAAAGAAGTACGCTATTAACTATTAACGTACCTGTCTCTTCCAAAACGAATGAGTACAGAGAGTACGATATGTCTACCATCGTCTCCTTAAGTCT
+
A?@A7;;;=ABB<<<<<A>CCB:997:==7:@@@@?:>9BCBB=C=8@?<>4;=?;;;;;*:=BDCC;;6AB@@:>>;;;;;*;>@C@CFF9BBC?CCCCCCC@@6:8?9=?B7;;A3:9BBCBBBDABBC@CB;;8<@@BC?AA>BACEE@CCCCCCCC;::BAAB?AA999:3:::89)9:929><?=1:<5A88889<<<;A8888;5;;?ACDD@CBCCCCD;000A@0>00,000=???BBBB???@@989CCBCAA>?;<::///;;6;6;6>;88
@ATNG8:02765:02396
GATGGTAGATACTCGCTGATACACCCAGAAGATCAGGAACTCTAGAAGAATTCAGATTTTTAACACGAGAGTAAACGTAAAAAGAAGGTTTTACAAGACTCACGTTAACAATATTGCAGCAGTACGCACACAATCGAAGCGCAGTAAGGATGGCTAGTGTAACTAGCAAGAATACCACGAAAGCAAGAAAAAGAAGTACGCTATTAACTATTAACATACCTGTCTCTTCCGAAACGAATGAGTACGAGAGAGCACACGTGTCTACCATCGTTCTCCTTAAGTCT
+
;>CC>@@FDCCCCCCBCCCCCCBBB<BBB?BCBB8899>A@CBBBB@AA>A?BBBBBBBB3B?@@ACCBA@???9>=BDCCC3BA;@4:::&9@@9@B<@=@DCC>A?AD@BBB>@?BBBBCCCCCCCBBBC@CBBA?BBAAABAA>B@CCC?BCBBBCBB?BBBCBB?BB@BBB>AA9::,8>:8:;;;;.;A:>;;;@@AAA=A;@@@@<?<?@?@?=AAA?=::1:4887)8>>5;;@@>>>?C???>>>@@@A@@BC>>=>:>;;;A=@@@<@=A<>>>A
@ATNG8:02765:02411
GATGGTAGGACGAGCGTCTGAGAGGAACTCATTCGTTTCGGAAGAGACAGGTACGTTAATAGTTAATAGCGTACTTCTTTTTCTTCTTTCGTGGTATTCTTGCTAGTTACACTAGCCATCCTTACTGCGCTTCGATTGTGTGCGTACTGCTGCAATATTGTTAACGTGAGTCTTGTAAAACCTTCTTTTACGTTTACTCTCGTGTTAAAAATCTGAATTCTTCTAGAGTTCCTGTCTTCTGGTGTCTGATCTGTATCACTACCATCGTTCTCCTTAAGTCT
+
;66>:CBB@BBBBCBCBCCBBBAB?B?BCDCC?BCCC>CC?A>ACDDDCB?ECCCC?C?CBBB?D@DDCCBBBBC?BBCCC1BB@BBB=BCBB>BBB>?@9778>CC?BAAAABAB?BBA>A>BCBBAAA?;??>>9<<<<88:??AAAA@@@@<CCC?BB@C@CCCCCCBCF@D@AA@7>;@;9999*;BBBE=@ACCCCCBBA?BBAB2BAABD?B?CC@CBCCCDE<?9:;;//)0;=9@@@@@ABDCCCBBBCBCCCE@BCCCB?@???C?B?BCCC
@ATNG8:02766:02409
GATGGTAGTGCGTGAGAGAGAGACCCAGAAGTCAGGAACTCTAGAAGAATTCAGATTTTAACACGAGAGTAAACGTAAAAAGAAGGTTTTACAAGACTCACGTTAACAATATTGCAGCAGTACGCACACAATCGAAGCGCAGTAAGGATGGCTAGTGTAACTAGCAAGAATACCACGAAGCAAGAAAAAGAGTACGCTATTAACTATTAACGTACCTGTCTCTTCCGAAACGAATGAGTACACACTCTCATATGACACTACCATCGTTCTCCTTAAGTCT
+
;6==5;;AAABBB@BAAADB@=994)444.4;@=?6:-7=?:48A<9:276?A99:AA6A@EDCBB@@?>::/:955222$29.5-222&27:077::99:994;4<>;>AA=C888=889A==?=::671///83/82AABCD<@;>8819=>;;;A@9==:://+-70799+-/97/3:958:9:9+///666776<<6<;>;;;:>5;;=@A=@@??>8818:>;;.9--*-,66,//9997;8888779::7::7689>>=9915651949:=555
@ATNG8:02768:02388
GATGGTAGGTGCACATGAGTGTATCCAGAAAGACAGGAAACTCTAGAAGAATTTCAGATTTTTAACACGAGAGTAAACGTAAAAAGAAGGTTTTACAAGACTCACGTTAACAATATTGCAGCAGTACGCACACAATCGAAGCGCAGTAAGTATGGCTAGTTGTAACTAGCAAGAATAACCACGAAAGCAAGAAAAAAGAAGTACGCTATTAACTATTAACGTACCTGTCTCTTCCGAAAACGAATGAGTACGAGAGTCAGAGCAGAGCTACCATCGTTCTCCTTAAAGTTT
+
BCBB?CA@=@>@9900/99==@BB?=?;;;,773;;044258:::/0)//(/9299;44444$54;;;??><9///)////999'77)/,5==0<<<8:;;;?:>AB6?<?B>AAA>AA><@CBBCBCBBBB;;8;CCC:<;BCCCBB>BBB;;59==49.9@?:?AAAA@>??7794:3:9999,7<<8;;;;;;%5:6;256>>A<>;>==<=A3818=A;;5;C;;;@A>B9::::*:<>:?BABBBCCCBAAABBAAACCDBAAA>>>A@888>B;;5:188*888*
@ATNG8:02772:02405
GATGGTAGCATCATGCATATCTCACCAGAAGATCAGGAACTCTAGAAGAATTCAGATTTTTAACACGAGAGTAAACGTAAAAAGAAGGTTTTACAAGACTCACGTTAACAATATTGCAGCAGTACGCACACAATCGAAGCGCAGTAAGGATGGCTAGTTTAACTAGCAAGAATACCACGAAAGCAAGAAAAAGAAGTACGCTATTAACTATTAACGTACCTGTCTCTTCCGAAACGAATGAGTACAGAGAGTACGATATGTCTACCATCGTTCTCCTTAAGTCT
+
@BCB?BCCCCBBBCCCDBCBBDDCC?ACC@DDCB9:58=AABABBB?@@>@?BBCBBBBB3B?BB@BBBA>>DD:AABBBBB0@A=A5;;;*9<<9>?==@?BCC=@=@C@CDD>AABBBCBBCECCCCCBB=BDDD?AABBBBBB>B@C@@>ACCCCC>C@AABCBB>BB>BBA?CCCCD>C9979DCAC2>><>ABBBBBBB>?=?BCB?B>AABBB?BBBBAAA?B?BCC>CCC?AABBCCBAABBBC@@AA@@@@@?A@??;AAAAA<==>=B8>:;;;?
@ATNG8:02775:02404
GATGGTAGGCGACATACATACGCGCCAGAAGATCAGGAACTCTAGAAGAATTCAGATTTTTAACACGAGAGTAAACGTAAAAAGAAGGTTTTACAAGACTCACGTTAACAATATTGCAGCAGTACGCACACAATCGAAGCGCAGTAAGGATGGCTAGTGTAACTAGCAAGAATACCACGAAAGCAAGAAAAAGAAGTACGCTATTAACTATTAACGTACCTGTCTCTTCCGAAACGAATGAGTACAGAGAGTACGATATGTCTACCATCGTTCTCCTTAAGTCT
+
BBCEABBB?CCCCCBBAACB;;;GE@EDJAEAA@AB=@=@BBABCD?BC?B?BBAAADHD5C?CCDCAA@B@@@8@@;;;:;$5<7<.555&5;<7<==ABAA@?9?>>>;?@?=ABBABCAAADDFGFCCCACC@@=@@ABBB@?=A?C;;8;CBABBBB@BCCDCC?BB?@9:39@99928??:9:9::(9B;B?;;;??>:6:6:;<<+/)/<000<A@@@BBC?B?BBC=CBA=>>?????CHDCCCCCCBBCBCBBBB@@<>>=>@:==><?<?====A
@ATNG8:02788:02376
GATGGTAGTCTCAGATAGTCTATAGTACTCATTCGTTTCGGAAGAGACAGGTACGTTAATAGTTAATAGCGTACTTCTTTTTCTTTGCTTTCGTGGTATTCTTGCTAGTTACACTAGCCATCCTTACTGCGCTTCGATTGTGTGCGTACTGCTGCAATATTGTTAACGTGAGTCTTGTAAAACCTTCTTTTACGTTTACTCTCGTGTTAAAATCTGAATTCTTCTAGAGTTCCTGATCTCTGGCTCTCGTAGACAGATACTACCATCGTTCTCCTTAAGTCT
+
@AAB<B>CDBBBCBBBA;556>>>??=6655559;;>7>D:A:?669??C:>@<4404.53==8B>@;:?::;;:543337'333(39:;/8//;)///477)5549;<:>>?>>666466=?@<@@9:;@AB@CBBB9;;;;CCABA;::?@?BC>AAB?AA4:599;:;9:@A5:;::;*:2;2:999*5:::>7<;@;@B@9992999*4;;5526=BC?CCCCB??<?6:8=<9937929900000;7?=@<:555:<?7?;:::8<?B7823=@?AA
@ATNG8:02788:02403
GATGGTAGTGTCAGTGCGCGTCGTCCAGAAGATCAGGAACTCTAGAAGAATTCAGATTTTTAACACGAGAGTAAACGTAAAAAGAAGGTTTTACAAGACTCACGTTAACAATATTGCAGCAGTACGCACACAATCGAAGCGCAGTAAGGATGGCTAGTGTAACTAGCAAGAATACCACGAAAGCAAGAAAAAGAAGTACGCTATTAACTATTAACGTACCTGTCTCTTCCGAAACGAATAGTACTGTATCTATGTGTGCGCTACCATCGTTCTCCTTAAGTCT
+
BBBD@DCCCCCCCCICC=BABB=BB@BCGACD::;C@B?CBCAAAC?BA>A>999??DDD3C?BBBEBAAABBD>??@AAA@,@@+0+000+0AA009BBCCCCC@C?AA?CBB?BBBBBCDDFCCCCCCCC?BBBB=@??>BAA@<A=A@@>@BCDCBCC?BBC@AA@DD=?>?>ABBBC<@:;7:ABAA/AA:>;;;@@>=>494:A@@:>:>@BAA>AB@@@BC?C>AAB>BCC?BBBBAA??@CCCAAABBCBB>><;<B=AA>>?<@?@<?;?;?:::
@ATNG8:02789:02415
GATGGTAGAGTATCATGTGTATCTCCAGAAGATCAGGAACTCTAGAAGAATTCAGATTTTAACACGAGAGCTAAACGTAAAAAGAAGGTTTTACAAGACTCACGTTAACAATATTGCAGCAGTACGCACACAATCGAAGCGCAGTAAGGATGGCTAGTGTAACTAGCAAGAATACCACGAAAGCAAGAAAAAGAAGTACGCTATTAACTATTAACGTACCTGTCCCTTCCGAAACGAATGAGTACGTGTGACGACGTGAGCTACCATCGTTCTCCTTAAGTCT
+
/77:;?;BBDCCCCCCCCCCDCBBD@BCC>A?A@BD?B?ABA@@>>=@@=B=AB?9555&5756/<<<9/////)////999+:>:;6;99+7//)/9///::98485:=/4/;166///<;99?:?ABC?@=@DCD?@ABBC@>?<??DAA=??BAAAAA=???AAAACB7;;B=>>===4::94;==>?.;A4222288:?A;A;A<<;;?=A?CAA?ACHHH?DAC?BBB<AAA>;;:ABACCBB???B???BBBBAACBB=@;;;>;===5:5:8=886
@ATNG8:02793:02416
GATGGTAGCTCGCTGATGATATCTCCAGAAGATCAGGAACTCTAGAAGAATTCAGATTTTTAACACGAGAGTAAACGTAAAAAGAAGGTTTTACAAGACTCACGTTAACAATATTGCAGCAGTACGCACACAATCGAAGCGCAGTAAGGATGGCTAGTGTAACTAGCAAGAATACCACGAAAGCAAGAAAAAGAAGTACGCTATTAACTATTAACGTACCTGTCTCTTCCGAAACGAATGAGTACTGTATCTATGTGTGCGCTACCATCGTTCTCCTTAAGTCT
+
ABBB@A@@CC=CGCCBCCCGDABAC@BBD?@@BA;;6;>AAB;;:D@CC?BABAA::999(:;ACCBBBCC??<3<:9;;;;*;B>C=AAA9ACDBCCBBBCCCC@C?BB@DBB?CBBABBDCCCCCCDFBB@BBBB?BAA@AAAA=?=A;:7;CCDBCCC?BBBBBB?BD>@AA;??@@@9??;8=CCBC/BD=A;;;@@AAA:><>C@@<@<@@BBB@BCA@@BB<?=?AA9@??=?BBBCBBBBAAABBBBABB>D@AAA;;7;BB@@7;:>:>:>:===>
@ATNG8:02794:02373
GATGGTAGCGCATATCAGCGCAGCCCAGAAGATCAGGAACTCTAGAAGAATTCAGATTTTTAACACGAGAGTAAACGTAAAAAGAAGGTTTACAAGACTCACGTTAACAATATTGCAGCAGTACGCACACAATCGAAGCGCAGTAAGGATGGCTAGTGTAACTAGCAAGAATACCACGAAATCAAGAAAAAGAAGTACGCTATTAACTATTAACGTACCTGTCTCTTCCGAAACGAATGAGTACGATGAGAGAGCTCTCTCTACCATCGTTCTCCTTAAGTCT
+
DDBB@B;6:ABCBCCFCCCBBDCDH?CBCA;;;CA@=@=@CCHCCC?BB@B?BBCCCCCD5C@CCCCEDDDDDG>B>9::::*;A@C5<;09;;9>>=CCBABB?@=?B?BBB?BBCAAABBCBBCCCCCD@CCCC<A@@?A@@B>B?B:::;BBCBDDC@CCC??B@BB578?8<<899,9=<8>@>>>,9:49CB?@BB;:8:<@@>@:>;>>CCC@CBBBBBB?B@CCC>CCC?BBBBBBBBBBBBBBAAAAAA>>@@@@A=B>>8><>@C?B@B?B@>A
@ATNG8:02798:02383
GATGGTAGCGCATATCAGCGCAGCCCAGAAGATCAGGAACTCTAGAAGAATTCAGATTTTTTAACACGAGAGTAAACGTAAAAAGAGGTTTTACAAGACTCACGTTAACAATATTGCAGCAGTACGCACACAATCGAAGCGCAGTAAGGATGGCTAGTGTAACTAGCAAGAATACCACGAAAGCAAGAAAAAGAAGTACGCTATTAACTATTGACGTACCTGTCTCTTCCGAAACGAATGAGTACGATGAGAGAGCTCTCTCTACCATCGTTCTCCATTAAGTCT
+
:<?C?C@@@CC;;<BBBC@@ABCCC8<9B=@>>999.57<@A?@>?9>>9?9>>:44499:#55::<>>;:95//)/7<<777'///)///&/:;6<==<=;:::5939@<@@?;?AA@CBBBCCCCCAAAA=A?@??B@@@BBBB?C@CBB@BCCCCBCC?BBBBBB?CF@BBB=@@>==*:9:3:@@@@/@A8>996==>=?7;8;@@@<?CABACC@CCA@@BA=@=;;;/;AB@@@@BACAAAAA??999BAA@A@:;:8818=<==6722),,(,(,25:
@ATNG8:02764:02422
GATGGTAGACACGTGTGCTCTCTCGTACTCATTCGTTTCGGAAGAGACAGGTACGTTAATAGTTAATAGCGTACTTCTTTTTCTTGCTTTCGTGGTATTCTTGCTAGTTACACTAGCCATCCTTACTGCGCTTCGATTGTGTGCGTACTGCTGCAATATTGTTAACGTGAGTCTTGTAAAACCTCTTTTTACGTTTACTCTCGTGTTAAAAATCTGAATTCTTCTAGAGTTCCTGATCTTCTGGAGATACACATGATACTCTACCATCGTTCTCCTTAAGTCT
+
<BBC@CDDBBBCCCCAA@@DBBBBCBCBDDCC?BCCC=CC@C?CAAACBB>BBBBB@B@BA@B?B>BBBBBBBBC>@<<<<.=><A<<=8=B@C?C==7>A488=A==:=AB@>>??;>>>9><A@@@<<<<8>DBA8<;<=@@@AA?>?>AA>>:8:8:>B;A8>>>>??A::3;6666-6)//----'-8222'--4---455848CCC*A8858495//-/<<<?@?=A<>?=::=177@9====@@@@??A>>>;;;@@C<A@??A<AAA<A<A;>8::
@ATNG8:02767:02427
GATGGTAGTCTCAGATAGTCTATAGTACTCATTCGTTTCGGAAGATACAGGTACGTTAATAGTTAATAGCGTACTTCTTTTCTTGCTTTCGTGGTATTCTTGCTAGTTACACTAGCCATCCTTACTGCGCTTCGATTGTGTGCGTACTGCTGCAATATTGTTAACGTGAGTCTTGTAAAACCTTCTTTTACGTTTACTCTCGTGTTAAAAATCTGAATTCTTCTAGAGTTCCTGATCTTCTGGAGATATCATCAGCGAGCTACCATCGTTCTCCTTAAGTCT
+
@;CC@@?FDCBBBCCCCB=;:BBBDCCC@A@B>@;;;6;J=B@BBBDCCGADABBB?C@CBBD>B?BBCBBBA?B=;9:9-3;<>9@@9?>A@:BAB>BB9;;BBBC@CBBBABBB>AAA=@=ACCCCCDD@CBBB@DBCCCC@?@BBBBDEBB?@@@=@@6:6:AC;;;CDEACCCDD<C@C5;;<;.;@BBD=GBBABABA@@5;;;;*;??@B7;6;A>BAGCBBB@C@CCCCCC?AAC@CCECCCCCCCCCCBBBBBAD@CA@AD@B@@6:6:?DCBA
@ATNG8:02787:02443
GATGGTAGAGAGACTGTAGCGCACCAGAAGATCAGGAACTCTAGAAGAATTCAGATTTTTAACACGAGAGTAAACGTAAAAAGAAGGTTTTACAAGACTCACGTTAACAATATTGCAGCAGTACGTACACAATCGAAGCGCAGTAAGGATGGCTAGTGTAACTAGCAAGAATACCACGAAAGCAAGAAAAAGAAGTACGCTATTAACTATTAACGTACCTGTCTCTTCCGAAACGAATGAGTACGATGAGATCTCGTGTGCTACCATCGTTCTCCTTAAGTCT
+
@;@C?CCBCCCCCCCCDCDBBBBBABCB?BBA@@@=?=ACBAAAB?BB?B@BBBBBCCC3B?BBCCAAAAAAC<@??@@@@0@A>C6;;;6;CC@CBBBECDBC@C?CC@BBB<??BBBCCCCCCCCCCCC@DBBB<????CCDC>C?C@A>ABBBBCAB?AAAAAA>CF?==>8?<;;;1=<=8=AEDD/==9=///=>BAA:>;>A@@7:7;@BBB?CBBBB@>1929<?9?CB@BBBBCCCAA@CCAAAA<=>?????@AA;AAAAA6;:A<A9=:====
@ATNG8:02804:02433
GATGGTAGCATCATGCATATCTCACCAGAAGATCAGGAACTCTAGAAGAATTCAGATTTTTAACACGAGAGTAAACGTAAAAAGAAGGTTTTACAAGACTCACGTTAACAATATTGCAGCAGTACGCACACAATCGAAGCGCAGTAAGGATGGCTAGTGTAACTAGCAAGAATACCACGAAAGCAAGAAAAAGAAGTACGCTATTAACTATTAACGTACCTGTCTCTTCCGAAACGAATGAGTACGTGAGAGAGCTCTCTCTACCATCGTTCTCCTTAAGTCT
+
99=>@BBBC@>966577;0///9;;:;CD=@@EC??>?>A@B???@?BE?C?B@@?=>=>';6;?8BCBB>>>>4<>;;<<<';?894959&5<<9>CBBCCBBA7;6;@=@BB?BAABCBBBCCCDCCDDD@CCCC?AA@A??>?9@=A;;9<C@@ADDA@CCDBAA>AB?BBC@BBBBB=9:9;=::::*:>:?;;;FEE@@:>:=???7;5;B;;;@CCCDCCC?B?BBD>CCD=ACBBA?9::????BA?>@A778@>>>=A??<@=000)/383:9=>
@ATNG8:02766:02473
GATGGTAGCGCACACATAGATACAGTACTCATTCGTTTCGGAAGAGACAGGTACGTTAATAGTTAATAGCGTACTTCTTTTCTTGTCTTTCTGTGGTATTCTTGCTAGTTACACTAGCCATCCTTACTGCGCTTCGATTGTGTGCGTACTGCTGCAATATTGTTAACGTGAGTCTTGTAAAACCTTCTTTTTACGTTTACTCTCGTGTTAAAAATCTGAATTCTTCTAGAGTTCCTGATCTTCTGGAGATATCATCAGCGAGCTACCATCGTTCTCCTTAAGTCT
+
:?<A?CCDCCCBB?CA@@BBBBBABBBDBACC?@@@@6@@+/)/799:BB@AB:;9@C?@A??4;7;AA<::9;<.4444&38-34<<=4:88>?6;8B>BB7=<===@?CCCCCCCE@DCC@C@CCCCBCDD?BBDD?BBCCCCCCCCCBCCABB?CBB@BC?B@BBCBBBBBB?AAAAA8A@D=@@@@@0?AAAB<BBBBDCCCBC@BIFF5CBABC@CACC@CDCDC::6;<@BBBBB@AAB@AAACCCABABCBBBB<<:CC;?;:::4:@@29495??=B
@ATNG8:02785:02479
GATGGTAGCACGAGTCACTCATATCCAGAAGATCAGGAACTCTAGAAGAATTCAGATTTTTAACACGAGAGTAAACGTAAAAAGAAGGTTTTACAAGACTCACGTTAACAATATTGCAGCAGTACGCACACAATCGAAGCGCAGTAAGGATGGCTAGTGTAACTAGCAAGAATACCACGAAAGCAAGAAAAAAGAAGTACGCTATTAACTATTAACGTACCTGTCTCTTCCGAAACGAATGAGTACGATGAGAGAGCTCTCTCTACCATCGTTCTCCTTAAGTCT
+
ACCH@CCBCCCCCCCFDDCDBBBCD:EFD@DDCC::;:@BBDBBBA?AD?C?ABBBBBBA3B?CCAAABBBBBB:@?@@A@A0@B>C5;;;6<CC?AA@BBCCCE@C?CC@BBF?BABBBCCCCDDCCBBBB@CCBB?BA@@AAAA=A@D::::CBBCCCC>AACABB@BB?BBB<@A?==8;774678888%/:6:///>>BBC:=:>@@@7;7;FEED>AAA@A9929:===6=??<?CEDCCBBBBBBA===AA@A>>>==>@;AAADD5//<7=*/,/776
@ATNG8:02794:02476
GATGGTAGATACTCGCTGATACACCCAGAAGATCAGGAACTCTAGAAGAATTCAGATTTTTAACACGAGAGTAAACGTAAAAAGAAGGTTTTACAAGACTCACGTTAACAATATTGCAGCAGTACGCACACAATCGAAGCGCAGTAAGGATGGCTAGTGTAACTAGCAAGAATACCACGAAAGCAAGAAAAAGAAGTACGCTATTAACTATTAACGTACCTGTCTCTTCCGAAACGAATGAGTACTGTATCTATGTGTGCTCTACCATCGTTCTCCTTAAGTCT
+
5<@B?CCCDCBBCAAACBBACBAAA<ACC?CDDC?><?@BBE@>?>?CC?C@CB@?AAAA2A@CCACCCC?AAA768;;;;;*;A>C5;;;*9CB?EBBBHBBBB=A=@A>ACC?AABBBBCCCCBBBCDCC?CCCE>AAAABBBC@B?BBC@DDABBBBC@BBB>>>>AA>:9::?=>?>8??;5;>ABA/==7=///==ABB;>;>>>>=B=A:@@D@CBBBA??3949AA9BBB@BBCBBBBBBBCBB>>?BA@@>;;:AAA<@::;A<ABA=D<A:>>>>
@ATNG8:02760:02557
GATGGTAGTGTCAGTGCGCGTCGTCCAGAAGATCAAACCTAGAAGAATTCAGATTTTTAACACGAGAGTAAACGTAAAAAGAAGGTTTTACAAGACTCACGTTAACAATATTGCAGCAGTACGCACACAATCGAAGCGCAGTAAGGATGGCTAGTGTAACTAGCAAGAATACCACGAAAGCAAGAAAAAAGAAGTACGCTATTAACTATTAACGTACCTGTCTCTCCGAAACGAATGAGTACGTGTGACGTACGTGAGCTACCATCGTTCTCCTTAAGTCT
+
B>@A=@=:59==CBCBB@A996<<@@AAA?@CAABC9<7;A@@5;;5;2:<<<=>?>0;<>?888ABDDDE@D??><<=,99392999(7<<8>A@988:885<:=@;>>>:=>AA@>>>>>;;;>>>@=A??@;====788@<A<??B?AA=>>@@C>>>??BB?CD?BA@<><888*8::4888888%8949855798973779>=?9?9?;688<>>>?>>>>:===48::>AAAC????988;;;BBB>AA@@@@@@@;?:::<9=AB<@9@=AA=<
@ATNG8:02767:02533
GATGGTAGCACGACACGACGATGTGTACTCATTCGTTTCGGAAGAGACAGGTACTTTAATAGTTAATAGCGTACTTCTTTTTCTTGCTTTCGTGGTATTCTTGCTAGTTACACTAGCCATCCTTACTGCGCTTCGATTGTGTGCGTACTGCTGCAATATTGTTAACGTGAGTCTTGTAAAACCTTCTTTTTACGTTTACTCTCGTGTTAAAAATCTGAATTCTGCTAGAGTTCCTGATCTTCTGGTAGAGCGTGCATATATCTACCATCGTTCTCCTTAAGTCT
+
@?@C@CCCCCBB=BICCCC;99?@BAA@BBAA?ADCF?CC?C@BC@?@BB@BBBCC>B=@?ED@D?@@BCCBBB@;::;:;*;B>BABA?ACCCACCC?BA>@?@CBB?BCC???BB?BBB@B@BABAAAAA@CCCC?AAAAAAA?>?A???=>?6688:>><A=AA@>>>@==:>>AKE;C<>:==??>/?AAAA7=888==A???=BAAA/?<<=A<A<???AA?AAAA<A<:::@@>:<=A;AAD@@@?????AA>>>@A@@<@>?<=:>@A<A=C=A999
@ATNG8:02781:02559
GATGGTAGACATATCGTACTCTCTGTACTCATTCGTTTCGGAAGAGACAGGTACGTTAATAGTTAATAGCGTACTTCTTTTTCTTGCTTTCGTTGTATTCTTGCTAGTTACACTAGCCATCCTTACTGCGCTTCGATTGTGTGCGTACTGCTGCAATATTGTTAACGTGAGTCTTGTAAAACCTTCTTTTTACGTTTACTCTCGTGTTAAAAATCTGAATTCTTCTAGAGTTCCTGATCTTCTGGGCTGCGCTGATATGCGCTACCATCGTTCTCCTTTAAGTCT
+
A?AC@CBBDDCCBBBCCDDDBCBBCBECDBBC@CBBD>??=@@BBBABBB@CAAAB@B@@??A?C?C??:A<<>A<AABBB/<;7:667'6@@9;<@=7<=///====6:>@@>?==9>AA9>9>A>>;99@;A@@@7;88899<<?AAAA;;;A<;:;<@@<@<@@@?>@A==9=@@@@5@=A97////'/<333)--6---6:<?<?DDD/@?@AA=A=>>;>==A:::<>9<<>=<<6866606///=999BB??>::<<7617::<=7???8==07399;8
@ATNG8:02784:02543
GATGGTAGTCTCAGATAGTCTATAGTACTCATTCGTTTCGGAAGAGACAGGTACGTTAATAGTTAATAGCGTACTTCTTTTTCTTGCTTTCGTGGTATTCTTGCTAGTTACACTAGCCATCCTTACTGCGCTTCGATTGTGTGCGTACTGCTGCAATATTGTTAACGTGAGTCTTGTAAAACCTTCTTTTTACGTTTACTCTCGTGTTAAAAATCTGAATTCTTCTAGAGTTCCTGATCTTCTGGACAGAGTGTGCAGATACTACCATCGTTCTCCTTAAGTCT
+
<BAA?CDCCCBBCCCECCCCCCCCCCBBBBBA@ACCD>BB=B?CDDDCBB>BCCCC?C@ABAA8C@CCCAAABDE?AAAA?1AB=@?DD>BCCC@CBB=AC9;:BECC@CCCCCBBB?BBD@D@CCCDCCCC?CDDD>ABBBCBBCBBBBC@@@B?CBA=AC?B>?ACDBCCCC?A:9:969=@=99999*;C@@A=A@DBCCCCCC?CDEF3C@@AC@D@CC@CCCCCBB@C@CCBBBB?A?@=BBBBBBCCCBBBBBBBBCBB?B???C@BBC@C@B@CBCA
@ATNG8:02792:02541
GATGGTAGTGTGTCTCTGAGAGTAGTACTCATTCGTTTCGGAAGAGACAGGTACGTTAATAGTTAATAGCGTACTTCTTTTTCTTGCTTTCGTGGTATTCTTGCTAGTTACACTAGCCATCCTTACTGCGCTTCGATTGTGTGCGTACTGCCTGCAATATTGTTAACGTGAGTCTTGTAAACCTTCTTTTTACGTTTACTCTCGTGTTAAAAATCTGAATTCTTCTAGAGTTCCTGATCTTCTGGACGACGCGCACTGACACTACCATCGTCCGACTAAAGTCT
+
BBCD@CBCCCCDAABCCCCBBBCCCCAABCBC>?<<<300,0;B@AACBD@CCCCB@C@DBBB?D@CAAACCCCC@ABAAA1AC@BABF=BC@@<@BA=BC9;:BDDF?CCCCCFDE?BBB>B@DCCBBBAC>AACC>@ACB@@@<:::..*..::<===<DC>A=@?BDDCCCC?C@CD=A>@9;::::*;@@@B=@@CCCCCA@A5;;;;*;CABB?B?BCACCCCCCC?B@ABAA@C?BA@?@B9:9;:BAB@@@CC;;;CC?AB@@AB@BCCBCE?CBAA
@ATNG8:02796:02528
GATGGTAGGACGAGCGTCTGAGAGGTACTCATTCGTTTCGGAAGAGACAGGTACGTTAATAGTTAATAGCGTACTTCTTTTTCTTGCTTTCGTGGTATTCTTGCTAGTTACACTAGCCATCCTTACTGCGCTTCGATTGTGTGCGTATGCTGCAATATTGTTAACGTGAGTCTTGTAAAACCTTCTTTTTACGTTTACTCTCGTGTTAAAAATCTGAATTCTTCTAGAGTTCCTGATCTTCTGGTGTCTGATCTGTATCACTACCATCGTTCTCCTTAAGTCT
+
945:5;BD@DE@AAA@CDCCCCDB?BCCGEA@>@BBE=BB?B?CDCBBBD@CCCBD?C?BCCC?C@CCBBBCCCC?CCDDD1BB?BBBC=CC@A<ACB?BC>@@@CCI@BBCCCCCC?CCC>A>BEDCBBBC?CBBD?DBAABBBBBBBCCBBB?BBB?BD>B>AACCCCBCB<B9999.:>B>;;;;;*;A@BB>BADCIDD;;;@CHDC5CBCBB@BABB?BDDCBCB@C?AABCBB?ABC@FCCBBBDDBBAAABDCBCBA?BBCDD@CAB>B>B>BB@@
@ATNG8:02835:01939
GATGGTAGGTGCACATGAGTGTATCCAGAAGATCAGGAACTCTAGAAGAATTCAGATTTTTAACACGAGAGTAAACGTAAAAAGAAGGTTTTACAAGACTCACGTTAACAATATTGCAGCAGTACGCACACAATCGAAGCGCAGTAAGGATGGCTAGTGTAACTAGCAAGAATACCACGAAAGCAAGAAAAAGAAGTACGCTATTAACTATTAACGTACCTGTCTCTTCCGAAACGAATGAGTACCTCTCAGACGCTCGTCCTACCATCGTTCTCCTTAAGTCT
+
;BBB?BBB@BAACCCCCDCCCCCAB?BCB>BBBC??<??BBDCCCC@BD?B?BCCDCCCC1C@CCBBBCCCCCD>DB????>0=?:>2:::-;?:7:;;<====B=@=@A>ABB?BBAABCCCCCCCDCCBB?BCCC?BBBBBBA@=B@DCC=AACDBBAA?BBBBBB>CB=@??8=<;;;3=::7:::;;.7<9=///<<AAA;@;@ABD9<:=AECC@CC@@?BC>A?ACC>BBD@CBB@B@B?@@@@@@BBBBAB>>>:>?A<A>>@C@BAA=A=@<A899
@ATNG8:02844:01925
GATGGTAGAGAGAGCTCTCTCATCGTACTCATTCGTTTCGGAAGAGACAGGTACGTTAATAGTTAATAGCGTACTTCTTTTTCTTGCTTTCGTGGTATTCTTGCTTAGTTACTCTAGCCATCCTTCTGCGCTTCGATTGTTCGTGCGTACTGCTGCAATATTGTTAATCGTGAGTCTTGTAAAACCTTTCTTTTTACGTTTACTCTCGTGTTAAAAATCCTGAATTCTTCTAGAGTTCCTGATCTTCTGGGCAGACTCTCACACGCTACCATCGTTCTCCCTTAAGTCT
+
///;6:0;;BBBBCE;96;;<:;9956555==8=AB@;@@<@=AC<<@AA>AABGC?A<?>@B?B?DBB8=8=<=677555)5=4=>AC7ACEF9:9@:<<8775.525,2;=5555<37989=;A>B@55515673.36)..99922276555688,22827:5:.226666----(-2222)2(22'28889*77999/7685556655.2888'--(--22729?<@@>>===8=;?>;;;>9666;1:---333;=:;:==<///6<<==A<?>?>7?;?9==@@
@ATNG8:02850:01951
GATGGTAGTATCTGTCTACGAGAGCCATAAGATCAGGAACTCTAGAAGAATTCAGATTTTTAACACGAGAGTTAAACGTAAAAAGAAGGTTTTACAAGACTCACGTTAACAATATTGCAGCAGTACGCACACAATCGAAGCGCAGTAAGGATGGCTAGTGTAACTAGCAAGAATACCACCGAAAGCAAGAAAAAAGAAGTACGCTATTAACTATTAACGTACCTGTCTCTTCGAAACGAATGAGTACTGTATCTATGTGTGCGCTACCATCGTTCTCCTTAAGTCT
+
<CCC@BBCCC@AB?CBBCHBBBBBC@CCE@CB???B?A=ABBCCBB?BB?B?BCBA>>>>.>=;;:>=<>65,59.99<;::;*;B=B5;;;&0;>:00/<;:===9A9AC8BBB?BBBBCCCDDCCCDDBBB@BBBB=@>??ABCC=@>@::6:B@@BBCE@BBBCBA>BB@CAA=AB;==<15651668888%8:4:888ACBA@<@:>>>?=B===ABB@DCBBAAA?BAAA<ACF?AACCCBBBBBBBB>=>CB@@@@@@@??;????@9===:=;@;@>>=
@ATNG8:02808:01972
GATGGTAGCTCTGCTCTGACTCTCGTACTCATTCGTTTCGGAAGAGACAGGTACGTTAATAGTTAATAGCGTACTTCTTTTTCTTGCTTTCGTGGTATTCTTGCTAGTTACACTAGCCATCCTTACTGCGCTTCGATTGTGTGCGTACTGCTGCAATATTGTTAACGTGAGTCTTGTAAAACCTTCTTTTTACGTTTACTCTCGTGTTAAAAATCTGAATTCTTCTAGAGTTCCTGATCTTCTGGTGAGATATGCATGATGCTACCTATCGTTCTCCTTAAGTCT
+
BC@@?@BBA>A=>><;AA@?@<<<<<<<<<==9B>>>7??>@@CBCCC<;5;A95:457@=6966ADABB>666<8<>>=>+;?7;<CD>;:;C@CDD@BC;:;BA:949B@DABBC?BBC>@=BCC;;;;@5;;@C>BBBBBAAA;;::@BBBB@C??;??;?=AABDCABBGADCCDC<C?B?AACBC1BDHHI>DAAAAADAA?4;;;;*:??B@AC@CB?@AA@@@B?C?B??@B@?89;?CBBBBBBB;;;;@:;0;;;;+00>::;*99<8<:=:??BA
@ATNG8:02808:02016
GATGGTAGCTCTGCTCTGACTCTCGTACTCATTCGTTTCGGAAGAGACAGGTACGTTAATAGTTAATAGCGTACTTCTTTTTCTTGCTTTCGTGGTATTCTTGCTAGTTACACTAGCCATCCTTACTGCGCTTCGATTGTGTGCGTACTGCTGCAATATTGTTAACGTGAGTCTTGTAAAACCTTCTTTTTACGTTTACTCTCGTGTTAAAAATCTGAATTCTTCTAGAGTTCCTGATCTTCTGGGTCTACGCTCGTCGCGCTACCATCGTTCTCCTTAAGTCT
+
A=DD@BBCBCCBBBBCBCCFAA@DCCCBCD?>;>::;6;B@A@CCCCBCB@CBB@D@C?CCCC?C@BBBCC@?@B@CCDDE5AA?ABED>BBBC?BCB>BA:;;CCBB@BBCCCCBB>BBB?B?BBAAABBB=BBAA>BCCBBCBCA@@BBBBBB>BBB?BB>B>@@BBBBBCC?BBBBB9B?A=@B?B?0>ABCF>BACAAACBAA<@@@@0@AABB@C@CC?BBBCCBB?B?BBBBCB>A>AA:A@@ACCCCBAA@BBCBBBB@BBBBB?CCC@C@B?BAAA
@ATNG8:02809:01972
GATGGTAGAGTATCATGTGTATCTCCAGAAGATCAGGAACTCTAGAAGAATTCAGATTTTTAACACGAGAGTAAACGTAAAAAGAAGGTTTTACAAGACTCACGTTAACAATATTGCAGCAGTACGCACACAATCGAAGCGCAGTAAGGATGGCTAGTGTAACTAGCAAGAATACCACGAAAGCAAGAAAAAGAAGTACGCTATTAACTATTAACGTACCTGTCTCTTCCGAAACGAATGAGTACACATCGTCGTGTCGTGCTACCATCGTTCTCCTTAAGTCT
+
999<7<<DDCCCDCB;;;DDCCCA@>ABB>BAA@996:=@BCCDCC@CD?B?ACCCCDDD1B=CBCCBDBBCCC=BBBCCCC1CB=A;@@?5@@@=@BBBCCCBB>B=@@>BBB>ABBBCAAACECCBCCBB=CDCC?BBBB@?@A=@=B@@>ACCCCBAB@BBBBBB@BC<>>B<??898*9=:888888(6@9A:;;@@@?@<?;??::4:<?=CBB@BCCCBBA?C?BCD>B9988?@@BCBBBAAAABBBBBBBE@@?BBB@BBBBC>BBB?B?B@BBBB
@ATNG8:02810:02006
GATGGTAGACACGGTGTGCTCTCTCGTACTCATTCGTTTCGGAAGAGACAGGTACTTTAATAGTTAATAGCGTACTTCTTTTTCTTGCTTTCGTGGTATTTCTTGCTTAGTTACACTAGCCATCCTCACTGCGCTTCGATTGTGTGCGTACTGCTGCAATATTGTTAACGTGAGTCTTGTAAAACCTTCTTTTTACGTTTACTCTCGTGTTAAAAATCTGAATTCTTCTAGAGTTCCTGATCTTCTGGTATGACTAGTGTACTACTACCATCGTTCTCCTTAAGTCT
+
9BBB=A?@@@>00)/7////<<::;?;666A?>8>5:;6:@:>:???898?;<;733,33::96267;;@BAAA<@9<@D@D+==;===A8>>B@;@900)0<27//)/:;488<;;;;;688828;7884447=8=BBB@BBA@=<=>>>>@@766<698:379396>=?==;;;?388CDD;C3818>=>>/>BBBB:B;<;>==:::4::::*;==>A:?;>=:===<///6;6:=???D=@?@=AB;;;@>>>DAB@@@AA>>>=>>>>>=A@@<@<A<@<;;
@ATNG8:02815:01998
GATGGTAGCTCGCTGATGATATCTCCAGAAGATCAGGAACTCTAGAAGAATTCAGATTTTTAACACGAGAGTAAACGTAAAAAGAAGGTTTTACAAGACTCACGTTAACAATATTGCAGCAGTACGCACACAATCGAAGCGCAGTAAGGATGGCTAGTGTAACTAGCAAGAATACCACGAAGCAAGAAAAAGAAGTACGCTATTAACTATTAACGTACCTGTCTCTTCCGAAACGAATGAGTACACATCGTCGTGTCGTGCTACCATCGTTCTCCTTAAGTCT
+
;:?A>A=?;;===CCCCCBBBBCCC?;;:?BBBA@@;?578885<A8CC7A:<=CBCCCC1C@BBBAABA999C;77@@===+BB@B:>G@9CA@<@BBBBCBCA@DGAA?BDG?BB@@ACBBBABBCBBAA>AAAA>A:;:BBCD?C?B;:8;BBA?@@C@CBBBBB@??;?A@;=>00)..6..////'29.22257555>8<4;;;A;A6;;BC@?@@000>><@<??A=@@@9???@@ABCCCBA>>BBBBBBCCBBB@A;;;;00,0;=;@0//9BBA
@ATNG8:02817:01983
GATGGTAGTCTCAGATAGTCTATAGTACTCATTCGTTTCGGTAGAGACAGGTACGTTAATAGTTAATAGCGTACTTCTTTTTCTTGCTTTCGTGGTATTCTTGCTAGTTACACTAGCCATCCTTACTGCGCTTCGATTGTGTGCGTACTGCTGCAATATTGTTAACGTGAGTCTTGTAAAACCTTCTTTTTCGTTTACTCTCGTGTTAAAAATCTGAATTCTTCTAGAGTTCCTGATCTTCTGGCTCTCGTAGACAGATACTACCATCGTTCTCCTTAAGTCT
+
@AA?7<=BCCCDDDCABBBCBCCCBBBDBBBC@ACBG@BA?ABFCCECCC?BBCBB?B@BBBB?C?ABCCCBBBB?BCCCC3CC>AABA:?@AA?ABB>BC>;:;DDMACBBBBBDC@BBD@C?CCDDECBB>ABBB<AACBC?@?CBAA@@?BB?AAA?A@<@;??@@CBDCD@BBBCC:C@B><<<<;*<BBB=CDBBCA;;;;6;BCC3CBBCB?B?CC@BBBCBBB?B?BBBCBD?BBB=@@@@@@@@CCCCCBAACBBA?BBBBB?BBB?B@C@BB>>
@ATNG8:02821:01995
GATGGTAGTCTCAGATAGTCTATAGTACTCATTCGTTTCGGATGAGACAGGTACGTTAATAGTTAATAGCGTACTTCTTTTTCTTGCTTTCGTGGTATTCTTGCTAGTTACACTAGCCATCCTTACTGCGCTTCGATTGTGTGCGTACTGCTGCAATATTGTTAACGTGAGTCTTGTAAAACCTTCTTTTACGTTTACTCTCGTGTTAAAAATCTGAATTCTTCTAGAGTCCTGATCTTCTGGTAGAGCGTGCATATATCTACCATCGTTCTCCTTAAGTCT
+
LDCC@@A@CCCCBBAA?@A;;;DB@A@BB>BA?ABBB<BB?BA@;999BC;BCBCB?B?ABAD=@<@B@:::88;.33333$3>-7333(3855.6;94;D759BBBB@DHCDBDEE?CBC@D@ICC@;;;B?B@@@>BAAABBCBB;;;AAACC?BBA>AA=A?ABCCCBCBB=A;;;;.;>A>;;;;.;;;;D>CBBBBBB@@@4;;;;*;;;;B?C@BB>BBBBBBCC?CBCDCC@A:;6;BBBBBCCBCBAA@DDBBBB?A???A?CAA?B?B=A999
@ATNG8:02838:01976
GATGGTAGTGTCATATGAGAGTGTGACTCATTCGTTTCGGAAGAGACAGGTACGTTAATAGTTAATAGCGTACTTCTTTTCTTGCTTTCGTGGTATTCTTGCTAGTTACACTAGCCATCCTTACTGCGCTTCGATTGTGTGCGTACTGCTGCAATATTGTTAACGTGAGTCTTGTAAAACCTTCTTTTACGTTTACTCTCGTGTTAAAAATCTGAATTCTTCTAGAGTTCCTGATCTTCTGGGTCTCTCTCTCACGCACTACCATCGTTCTCCTTAAGTCT
+
<@BD?CBB@@ACBBBCBBBBCCCCCCBBB;:8;;;C?CC?C@;;;A;B<85:555057;><<7@8?;;<?@;4924444&4828349(98=;;@CC<?A=AABBGCACBCHCCCC@BBB=B@CBBBBBAB?ABBD@BAAACB@@@@BBCLDCC@DDD@AA?A?AAB<<;BBC?BBBBB8B@C@;;;;.:=??C>D@@@@@?:9929999(9@@9999ABB@CA@@@@A=B=BBAB@?5;;;;0;@AEFCBBBDDCC;;;CBB>BBBBB?B@@5;593;@@?
@ATNG8:02850:02008
GATGGTAGTCGACATACATACGCGCCAGAAGATCAGGAACTCTAGAAGAATTCAGATTTTTAACACGAGAGTAAACGTAAAAAGAAGGTTTTACAAGACTCACGTTAACAATATTGCAGCAGTACGCACACAATCGAAGCGCAGTAAGGATGGCTAGTGTAACTAGCAAGAATACCACGAAAGCAAGAAAAAAGAAGTACGCTATTAACTATTAACGTACCTGTCTCTTCCGAAACGAATGAGTACTGCGTCTCACTCTCGCCTACCATCGTTCTCCTTAAGTCT
+
;;=A?CBCBB;66>==>B?=<?@?@:?BB<AA@>?@2:49>88:994:947637666CDC1D>AACCBAB999>6:995555$5<9?9???2==>8666<:::44047<<8=B@137;;?@@BBC;;;CCCC@DDDD>AACCCCBB@D?C;;8;ABBBA@@@AAABBB@BC?BBC???:::,9>>9>@@@@@&860----8;AD>9=:=AAB<@<>>BBB?BBB@@AD?C@CBE?CCB>@@C???BBCBBCCCCCCCBBBDC@BBB@C@@??<00/484669944
@ATNG8:02812:02039
GATGGTAGTATCTGCACACTCTGTCCAGAAGATCAGGAACTCTAGAAGAATTCAGATTTTTAACATCGAGAGTAAACGATAAAAAGAAGGTTTTACAAGACTCACGTTAACAATATTGCAGCAGTACGCACACAATCGAAGCGCAGTAAGGATGGCTAGTGTAACTAGCAAGAATACCACGAAAGCAAGAAAAAGAAGTACGCTATTAACTATTAACGTACCTGTCTCTTCCGAAACGAATGAGTACATAGTATACGTATAGCTACCATCGTTCTCCTTAAGTCT
+
BBBC@CCDCCCBBC?DBBBCCC?BB?BCB>AA@@@A5;5;?A@ABB@BB?B>:::??@@@2A@EECDB>=::?>>4;..-----$-4(.(.55&..3.355578899399==9=>>:>>>@CCCCCCCCD@@@D@CBBB=AA@@@?@B>A?A>>=?DBBBCBB?@AC@AA?BB?B>>89:787)7:81:==>?/??<A788???@@<?<?AAA<><>ABBB@BBBBAAB?A?BBC>CCB@AAABBBBCB?A@BCCAAA?AADAA>>;>A@@B@BBB@B?B?CB@B
@ATNG8:02814:02052
GATGGTAGCATCATGCATATCTCACCAGAAGATCAGGAACTCTAGAAGAATTCAGATTTTTAACACGAGAGTAAACGTAAAAAGAAGGTTTTACAAGACTCACGTTAACAATATTGCAGCAGTACGCACACAATCGAAGCGCAGTAAGGATGGCTAGTGTAAACTAGCAAGAATACCACGAAAGCAAGAAAAAAGAAGTACGCTATTAACTATTAACGTACCTTTCTCTTCCGAAACGAATGAGTACGTGTGCGACGTGTCTCCTACCATCGTTCTCCTTAAGTCT
+
?C@A;@;:>AC@A:;;CDCBBBBAA7;?;7;AA???9B=???873;6;<28:783:>;;<+<6995=89999::0225<<<<+<>:?:>>>2@BB=B;99ABBBC@C@AB?ABC?@???A@BCCCCCCCCCC@DCCC?A@@==000,0:@0;89@=<;;787*777;;;3>;33331777871857.798888$7<6<668???@@=@9;;;?;?>>>CBB?BC>CDCC?B@BBB>DCC@::;BCBACCBBCBB???@??=??:?@@>BBBBC@D?@<?@>;>A@@
@ATNG8:02818:02024
GATGGTAGAGTATCATGTGTATCTCCAGAAGATCAGGAACTTTAGAAGAATTCAGATTTTTAACACGAGAGTTAAACGTAAAAGAAGGTTTTACAAGACTCACGTTAACAATATTGCAGCAGTACGCACACAATCGAAGCGCAGTAAGGATGGCTAGTGTAACTAGCAAGAATACCACGAAAGCAAGAAAAAAGAAGTTACGCTATTAACTATTAACGTACCTGTCTCTTCCGAAACGAATGAGTACACATCATCGTGTCGTGCTACCATCGTTCTCCTTAAGTCT
+
445:5<<A;;6;;;<<<=555:::A>A:8-3394457<9<<<4559;@B5;599444;;;'<055<9975-.(-8/8-----&-;)/)599&44;399:8899//*/1665::<7<;:8:65556666;>>>:@?:979>CACBBC?C>@;;299>=??@C=:99@>;68=6>@@:<8::92933,377777$57///(//88:::0505=22,2366<==9==<@AAA?C?BBB<@B?588<>>>?BB787B<BA@>?9:444?==8<><??;>>@?B?B?BBAA
@ATNG8:02825:02038
GATGGTAGCGCACACATAGATACAGTACTCATTCGTTTCGGAAGAGACAGGTACGTTAATAGTTAATAGCGTACTTCTTTTTCTTGCTTTCGTGGTATTCTTGCTAGTTACACTAGCCATCCTTACTGCGCTTCGATTGTGTGCGTACTGCTGCAATATTGTTAACGTGAGTCTTGTAAAACCTTCTTTTTACGTTTACTCTCGTGTTAAAAATCTGAATTCTTCTAGAGTTCCTGATCTTCTGGTAGAGCGTGCATATATCTACCATCGTTCTCCTTAAGTCT
+
@;:>8BBB;;9@BAAABBBBBA@A@BBB@A::4:@@A=BB@B@DGCCCBC?BDCBC>A=AAAA?B@BCDBBBCBA=;9898)9?>CABE>:9;B?BBB@BF?BAABBC?ABCCBBBF;;;B@DADCCCBCCC>BBDD>AACCBBBBBCCBCABAC@A@@?AA<?;?@ABBC@@@5<;;;;.;4;=;;;;;';@ABC=BBDCDDCAAA5;:;:*:@@ACACACC?CBDDA;;7;?@AADBB?BBB?BCCCCCBBCCCCBCCCCCCC@CABBB@CCB?A?B?BA@?
@ATNG8:02829:02057
GATGGTAGTACATGATAGACGACACCAGAAGATCAGGAACTCTAGAAGAATTCAGATTTTTAACACGAGAGTAAACGTAAAAAGAAGGTTTTACAAGACTCACGTTAACAATATTGCAGCAGTACGCACACAATCGAAGCGCAGTAAGGATGGCTAGTGTAACTAGCAAGAATACCACGAAAGCAAGAAAAAGAAGTACGCTATTAACTATTAACGTACCTGTCTCTTCCGAAACGAATGAGTACAGAGAGTACGATATGTCTACCATCGTTCTCCTTAAGTCT
+
;@==?BCBCCCCCCCCBBBCBCBCCACCCACCCBBB@BACDCCABC?BB>@;==A@AA@@0@?CCCCCDBBBBD>DA@@@@@0AC>C5;;;09B@:;A?=CCDBC?A>AC?BBB=?@BBCBBBCCCCBCBBB?CDDD?BABCBBBB>CAB@@>@BBBCBCC?CBCCA@?BC@AAA9==777)99939AABB3@A==///==A>>;>=A???:>:=>C@B?B@@@BCC@B?BCE>CBB?AAABCBBCBABAABA@@ABBBBBBA;;7;=??@<>>>;?8;8=;;;
@ATNG8:02851:02056
GATGGTAGTAGTACACTAGTCATACCAGAAGATCAGGAACTCTAGAAGAATTCAGATTTTTAACACGAGAGTAAACGTAAAAAGAAGGTTTTACAAGACTCACGTTAACAATATTGCAGCAGTACGCACACAATCGAAGCGCAGTAAGGATGGCTAGTGTAACTAGCAAGAATACCACGAAAGCAAGAAAAAAGAAGTACGCTATTAACTATTAACGTACCTGTCTCTTCCGAAACGAATGAGTACTGTATCTATGTGTGCGCTACCATCGTTCTCCTTAAGTCT
+
BCCC?BBBCCCCDEBCBDCDDBBBB?BCCACCCCAA<@>BACCCBB@CC?B?@?>77778)9=ABBABBCCAAB;BBBBBAA2B?=B5;::.;CC?AA@CCCCAA>@?BB@BBA=??BACCCEBBBBBACCC@CCDD=A@@ABBA@=B?BBB?BCCCACCA?ABCAAA>BD>8788<<898*8<<9888888%/<7=///@@A@A<?<>>@@;?=?@BBC@CC@@?BC?B?BBB<BAA>ABBCCBBBBBBBC@@@B>@>@>>>?@@=@A@??<>>B;>:>:><<>
@ATNG8:02821:02093
GATGTAGATATATGCACGCTCTACCAGAAGATCAGGAACTCTAGAAGAATTCAGATTTTTAACACGAGAGTAAACGTAAAAAGAAGGTTTTACAAGACTCACGTTAACAATATTGCAGCAGTACGCACACAATCGAAGCGCAGTAAGGATGGCTAGTGTAACTAGCAAGAATACCACGAAAGCAAGAAAAAAGAAGTACGCTATTAACTATTAACGTACCTGTCTCTTCCGAAACGAATGAGTACTACTCTCAGAGACACACTACCATCGTTCTCCTTAAGTCT
+
BBBEHBBBBCDDCBBCBBDBBBBB=BCC@DCBB@@>@@BBBBBBB@BB?B@BBBAACDD+=7>>>BB>???@A:AACDDDD1;;?B5;;;.;BE>CCBCDCCCB?B?BC?CCB=ABBBBCBCCCCCCCBBB?CBBB?BA@A@@@B>B?B??=@DCCCBBB?BBBBAA?BB?BBB9><999+9<98<=>>>>(;<9=///==BBA=A=A???7;7:ACBB@BCBBBCC@B>ABE>CBB>BBCCCBBAAAAABBBBABB@D>>>A@@<??A@@:>>A<A=@<@@??
@ATNG8:02844:02112
GATGGTAGGACGAGCGTCTGAGAGGTACTCATTCGTTTCGGAAGAGACAGGTACGTTAATAGTTAATAGCGTACTTCTCTTTCTTGCTTTCGTGGTATTCTTGCTAGTTACACTAGCCATCCTTACTGCGCTTCGATTGTGTGCGTACTGCTGCAATATTGTTAACGTGAGTCTTGTAAAACCTTCTTTTTACGTTTACTCTCGTGTTAAAAATCTGAATTCTTCTAGAGTTCCTGATTTCTGCGCTAGTATGTCGCCTACCATCGTTCTCCTTAAGTCT
+
:5558<<=?C9966555=?<<<;@>@BCCGCC@CCCD=CB@C@CBBCCCE@CBBBE@B@BCAA=A?BBBBBBBCB?AB@@@;@@=@@@C<@?AB>BBB?BB?ABFBCC:<<FDBBBC?CBH@C>AA<;<CBF@CA@@8;<BABBDBABABAFCBB?;;;5;?;@;??@BBBCBB?@@@@@3@<@=;;;;;*;ABBC;;;DBCCFCBC@BDGF5DDBAA?A?CB@BCEBCCCAC@BBCDB=B@@;::@???@A@@B;;5<AA;@@AAB?;;:=A=@=@@A@
@ATNG8:02827:02126
GATGGTAGCAGACGTGACAGAGCGCCAGAAGATCAGGAACTCTAGAAGAATTCAGATTTTTAACACGAGAGTAAACGTAAAAAGAAGGTTTTACAAGACTCACGTTAACAATATTGCAGCAGTACGCACACAATCGAAGCGCAGTAAGGATGGCTAGTGTAACTAGCAAGAATACCACGAAAGCAAGAAAAAGAAGTACGCTATTAACTATTAACGTACCTGTCTCTTCCGAAACGAATGAGTACGATGAGAGAGCTCTCTCTACCATCGTTCTCCTTAAGTCT
+
BBBC@CBBCDDCBBCCCCCCCBBCC?BBC@?@?C?><?<??BBBAC?@?<?@@@@@@@@@2@?BCABBBD??@@9?@CCCCB0BA5;4;<<-;@B=@999BBBBB@C@CD@CCC?ABBBDCCBCBCCCCCCB?BBBB@BBBBBBBB?A=B:97:CBBBBBB@AAABBB?BC@BBB;??999,998088889(/93:///<9==@<@=BBAA;A=BACBC?BCA@?@@9?<?AC>CCC?ABBBBBBBB>>>DB>>>>>;;;?????>A???A?ADF6868=?>@@
@ATNG8:02832:02145
GATGGTAGCTCGCTGATGATATCTCCAGAAGATCAGGAACTCTAGAAGAATTCAGATTTTTAACACGAGAGTAAACGTAAAAAGAAGGTTTTACAAGACTCACGTTAACAATATTGCAGCAGTACGCACACAATCGAAGCGCAGTAAGGATGGCTAGTGTAACTAGCATGAATACCACGAAAGCAAGAAAAAGAAGTACGCTATTAACTATTAACGTACCTGTCTCTTCCGAAACGAATGAGTACTATAGACTATCTGAGACTACCATCGTTCTCCTTAAGTCT
+
AACC@CCBCCCDCDDCBBBCCDCCC@CCC?BBBB??=?@CBCCBBB>AB>B>BBBBBBCB3C?CAAACCCCBBB=B>CCFDF5CB?B5;;;.<CEAGCCCCCCCC@C?BB?BBB?CBBABCCDDDEBBBBBB?CCBB?BBBBAAAB>B?B@@?@CCCBBBB?BBBB@@BBC@BBB@CCDDD<@@A??>>?>.?A?CBCCCBBAD@D@CCCC?B?BBACC?BABBBBB<@=??>6@@@>BBBADCCCAAACD<<<?BBCCCCBAAC?CCAAB?BBC?B@B@BB@@
@ATNG8:02855:02133
GATGGTAGCGCACACATAGATACAGTACTCATTCGTTTCGGAAGAGACAGGTACGTTAATAGTTAATAGCGTACTTCTTTTTCTTGCTTTCGTGGTATTCTTGCTAGTTACACTAGCCATCCTTACTGCGCTTCGATTGTGTGCGTACTGCTGCAATATTGTTAACGTGAGTCTTGTAAAACCTCCTTTTTACGTTTACTCTCGTGTTAAAAATCTGAATTCTTCTAGAGTTCCTGATCTTCTGGAGATACACATGATACTCTACCATCGTTCTCCTTAAGTCT
+
<6<=:=DDBAABCCDGCBBDDDB@ACCCDBAA=@AAB=BC@C@CCCCBBB@DCBBB@C?@@>@=B>BBBCCDCBB=;9888)9?=@AAC>AABC9;;B?BB>AA@CCF@CCDDCCBB@BCG@B?EDFCCBBB@CECC@CCCABABBCBAABBBBD?CCC?@?9?;?@ABCBCCC?BEDGG;@>@B?BDEF5CA@@@6@@@:;;BBBB>ABBB0A@@AC?B?BC@BBBBBCB@E@BCBBBB@BADADDCBBBBBCBCBBBCBBBBC>AACBA?999>@=A>999@
@ATNG8:02806:02199
GATGGTAGCTCGCTGATGATATCTCCAGAAGATCAGGAACTCTAGAAGAATTCAGATTTTTAACACGAGAGTAAACGTAAAAAGAAGGTTTTACAAGACTCACGTTAACAATATTGCAGCAGTACGCACACAATCGAAGCGCAGTAAGGATGGCTAGTGTAACTAGCAAGAATACCACGAAAGCAAGAAAAAGAAGTACGCTATTAACTATTAACGTACCTGTCTCTTCCGAAACGAATGAGTACATAGATATACGTATAGCTACCATCGTTCTCCTTAAGTCT
+
944=7<@@AEHBBCDCCCCCCCCDC@CCD@CBBA@@>@?ABC@A?B>AA?B?@@::9999(9=ABBBCDCCCCA;::ACDDE2BB?B<@@@7ABB?DBBBHBCBB@B?AE?BBB?BBAABCBCCDDCCCCAA>A?@@@BBBC@@@D@C?C::7;BBBBBCC@BBBBBB?BD@CCC=@@<==,9:708@DDF/??:=889@@=>=<?=D@@?=A=??BBB?CBBCBBB?B>AAD>DBB?BBBBBBBBBB>>=@=@>AAA?@@BB<<7;A@AC?B@A<A<?<?;;:
@ATNG8:02828:02191
GATGGTACGCGACGAGCGTAGACCAGAAGATCAGGAACTCTAGAAGAATTCAGATTTTTAACACGAGAGTAAACGTAAAAAGAAGGTTTTACAAGACTCACGTTAAACAATATTGCAGCAGTACGCACACAATCGAAGCGCAGTAAGGATGGCTAGTGTAACTAGCAAGAATACCACGAAGCAAGAAAAGAAGTACGCTATTAACTATTAACGTACCTGTCTCTTCCGAAACGAATGAGTACAGAGAGTACGATATGTCTACCATCGTTCTCCTTAAGTCT
+
?;:969;99>@?@B@@@;;9@@C@DCC@CCCBAA>A@CCDCDAA>9949<@@ABBBAA2A8?>@999?;;?D:A>>>DED/88186<=>2??=:<<<<9=<::189(7=6<:<9@:::@???B=>>>;;;><>BBE<@===?BAA:=8=7718=BAAAAA<A@@@@@;??:8888==;;5:;<87888(56.6;AAA>>8858=><<<,/,/:::>=A888@>><><A@>6://+/77<<?@@@@@@>>?>>??A@@@>>>?:==B==:>??<@=C;===?
@ATNG8:02848:02198
GATGGTAGCGCACACATAGATACAGTACTCATTCGTTTCGGAAGAGACAGGTACGTTAATAGTTAATAGCGTACTTCTTTTTCTTGCTTTCGTGGTATTCTTGCTAGTTACACTAGCCATCCTTACTGCGCTTCGATTGTGTGCGTACTGCTGCAATATTGTTAACGTAAGTCTTGTAAAACCTTCTTTTTACGTTTACTCTCGTGTTAAAAATCTGAATTCTTCTAGAGTTCCTGATCTTCTGGTATGACTAGTGTACTACTACCATCGTTCTCCTTAAGTCT
+
BBBD@CCBDBCCCCBBBCCCDCBBBAABCCBA?ABBB=CC@C@CCCDCBB?BCCCC@C@CC@@<A>BCCDCBAAC?BBCDD3AA>AACD>AABCACCCACC@CDDCCC?AABGFCCB?BCC?C?CCABAAAC@CCCC9:9CBBBBBCCBBCAAAB?BAA>AD>B=??BC@CCCC?BAABB9A@C@CDDDD2BCCCC>CCBBCCCB@?29999*9AA?A<@=@B@BBBBBCC@B?BBCCCB?BBB@CCBDBBBBCCBCCCCDCCCC?CCBCC@AAA?B?B@ABAB
@ATNG8:02850:02203
GATGGTAGACATATCGTACTCTCTGTACTCATTCGTTTCGGAAGAGACAGGTACGTTAATAGTTAATATCGTACTTCTTTTTCTTGCTTTCGTGGTATTCTTGCTAGTTACACTAGCCATCCTTACTGCGCTTCGATTGTGTGCGTACTGCTGCAATATTGTTAACGTGAGTCTTGTAAAACCTTCTTTTTTACGTTTACTCTCGTGTTAAAAATCTGAATTCTTCTAGAGTTCCTGATCTTCTGGTGTCGTCTATCATGTACTACCATCGTTCTCCTTAAGTCT
+
9<?C@CCCCCCCCBBBDABBCCCCCBBBCCAA>@BBD<A??C?BBBBBBB?BCCCC?B=BBBB?B@B@>??@@@?<@AAB=*5505566/79996:8832807>==>C=?>>>@@AB=@<=:<;>A@@@A@A;>>>>:<;;;<::9?A:;;==@@<@BA;>?=A<@?>???B=<:;???@287:;ABCA==%=99CA3?>>>@?=>:91////'.//.>4>68>:>?ABB>>:97=///=@7<=@<<<;@BB::;AAC787@A@<=9<<<=>:<==<@<@;@@@@
@ATNG8:02812:02255
GATGGTAGCAGACGTGACAGAGCGCCAGAAGATCAGGAACTCTAGAAGAATTCAGATTTTTAACACGAGAGTAAACGTAAAAAGAAGGTTTTACAAGACTCACGTTAACAATATTGCAGCAGTACGCACACAATCGAAGCGCAGTAAGGATGGCTAGTGTAACTAGCAAGAATACCACGAAAGCAAGAAAAAAGAAGTACGCTATTAACTATTAACGTACCTGTCTCTTCCGAAACGAATGAGTACGATGAGAGAGCTCTCTCTACCATCGTTCTCCTTAAGTCT
+
9:<=:===>>666=><>?@@@ACBB=@@C>AACB@@=@?CDD????8==8;5;<>73773$33896=::422::3:=@@@@@+667;5;>=0=;;6;=;;;=@@A@C@CC@BCC@BBBBLCBBDCCBCBCBB?@@@@=?@AABBCD=B><<;6:@@A???A=@AC888>7717>9,338::3:7=7555555$5:4:555><888+/+/566494;=AAA;???@@??@C>@?D<@AC=AACCB>??A???B?;;>>888===@;;5;===@<A@A18189====
@ATNG8:02839:02225
GATGGTAGTGTCAGTGCGCGTCGTCCAGAAGATCAGGAACTCTAGAAGAATTCAGATTTTTAACACGAGAGTAAACGTAAAAAGAAGGTTTTACAAGACTCACGTTAACAATATTGCAGCAGTACGCACACAATCGAAGCGCAGTAAGGATGCTAGTGTAACTAGCAAGAATACCACGAAAGCAAGAAAAAGAAGTACGCTATTAACTATTAACGTACCTGTCTCTTCCGAAACGAATGAGTACTATAGACTATCTGAGACTACCATCGTTCTCCTTAAGTCT
+
499;5;:A@966;;?=@=B;66;>>7;@@?ABBBBB@C?@@???@@???:>9=<<<<<<>.>>BBBCCCCCCCC;>?;;;;;*;C5;5;;;*99949;;<<===<9<7;:8<<A78:AABBBCCBBBCBBCD@CBBB@B???AA@@<@9@000@>;;?>?<>@??AB>AA;A@@;@@@<=4=::499888(8>4;;;;>><885:7=??><?<AACCC@CCBAACCAA?AC@8@00,0>>>???ABBB>@@@ABBBAABBCBAA>ABBCD@BBA:>3:3:=>@
@ATNG8:02839:02230
GATGGTAGCAGACGTGACAGAGCGCCAGAAGATCAGGAACTCTAGAAGAATTCAGATTTTTAACACGAGAGTAAACGTAAAAAGAAGGTTTTACAAGACTCACGTTAACAATATTGCAGCAGTACGCACACAATCGAAGCGCAGTAAGGATGGCTAGTGTAACTAGCAAGAATACCACGAAAGCAAGAAAAAAGAAGTACGCTATTAACTATTAACGTACCTGTCTCTTCCGAAACGAATGAGTACGATGAGATCTCGTGTGCTACCATCGTTCTCCTTAAGTCT
+
BABC@CBBCCECBBCCBBBBCEDCC@ABB@BBC@@??B?ABA???B@BB@B@AAABBBBB3B?BBA@@@B@@AA9>>BBBBB1@AAEADDD:CIHACBBDCDBBCAC@BB?BBB9;:BBCBBBGCCCBBBBC@BBBC?BBBBCAAA?B?B:;8;DAAACCC@BBBBBB@CC@BBB?AA??=8<<:4888888%8@:@888?????<@<AAAE;>;>?BCC@CCB@??<8<8===9?AA>ABBBBCDBBBBBBA??==<=><888@@<@@BBB=@@@<@:=:====
@ATNG8:02855:02248
GATGGTAGCGCATATCAGCGCAGCCCAGAAGATCAGGAACTCTAGAAGAATTCAGATTTTTAACACGAGAGTAAACGTAAAAAGAAGGTTTTACAAGACTCACGTTAACAATATTGCAGCAGTACGCACACAATCGAAGCGCAGTAAGGATGGCTAGTGTAACTAGCAAGAATACCACGAAAGCAAGAAAAAGAAGTACGCTATTAACTATTAACGTACCTGTCTCTTCCGAAACGAATGAGTACGATGAGATCTCGTGTGCTACCATCGTTCTCCTTAAGTCT
+
C=AA>A;6;;CCCCDCCCDCCCCCG>FEC@CFFI;;:;@BBBCBBB@BB?B?A@C;;:::*;@ABCCJFGCCCC>DA@ADFD5CC@C>BBB<BDJ@CBABCBBA@<@>BB>BCC?BBBBBBBBBCCDDDGBB=CCDC?D@AABB@@<A>BAA>BCBCBBBB@FDC@@@>BC?BAA=@@?@?8@??:?ABBB3@@<@00/@=AAA:?=?>==1819>BBB?B@@@A@?5;5;@@8@AA>???BCCBBBBBC?>?CAAA>>:;;;AB<AAAAB<>>>:>8=;@=>=
@ATNG8:02812:02300
GATGGTAGTGCGTGAAGAGAGAGACCCAGAAGATCAGGAACTCTAGAAGAATTCAGATTTTTAACACGAGAGTAAACGTAAAAAGAAGGTTTTACAAGACTCACGTTAACAATATTGCAGCAGTACGCACACAATCGAAGCGCAGTAAGGATGGCTAGTGTAACTAGCAAGAATACCACGAAAGCAAGAAAAAGAAGTACGCTATTAACTATTAACGTACCTGTCTCTTCCGAAACGAATGAGTACTACTCTCAGAGACACACTACCATCGTTCTCCTTAAGTCT
+
;BBC@CCCDCCCCCC@CECCCCDCCC=BBB?BCBBBB?B@BBCA@BB?BB@B>A@@BBCCC2C@CCCAAAAAAAA9?=ABDDD3CB?C4:::.;BC?AA@BCCCCC@C@BC?BBB?BBAABCCCCCCCCCCCC?CCCC?BABABAAB>C@DBB>ACCCCACB?@@ACBB?BD@BAB=@@?@?5==:488888(8>:A<:;ABB>>;>;??==9=;??CAA?ACBAACB=?=?BA9B??=?BBBBBAACCACCCCCAA?AAA@@@@@;>>@@A<?>>:=6<6<9::
@ATNG8:02834:02289
GATGGTAGGCGACAGTACATACGCGCCAGAAGATCAGGAACTCTAGAAGAATTCAGATTTTTAACACGAGAGTAAACGTAAAAAGAAGGTTTTACAAGACTCACGTTAACAATATTGCAGCAGTACGCACACAATCGAAGCGCAGTAAGGATGGCTAGTGTAACTAGCAAGAATACCACGAAAGCAAGAAAAAGAAGTACGCTATTAACTATTAACGTACCTGTCTCTTCCGAAACGAATGAGTACTATGTAGAGCTCTATACTACCATCGTTCTCCTTAAGTCT
+
BCBB?BCEAC>>>///<<:=BBCCAA=@A@=990@@@*0,/9:::::643-3533445555$5.5;<<>>D<ABB=AACCCGC5CC?B5;;;.;@??@:99BBBBB?C?BB@AAA?BBCCCBABCDCCCCCCC@DCDC?AACDBBBB<@=@9949BAABCCC?AACCCA?BC>AAB>BB>>>7?@>;<<<<<.=@<@;;<CBDBA;?:>>BB<>;>ACCC@DCCCBBB?B@CCC=C@@>ABCBBACAAABBBBBBBBB>@@@@AAA;?@AAA<>>@;@9;7>???
@ATNG8:02837:02302
GATTACATGATAGACGACACCAGAAGATCAGGAACTCTAGAAGAATTCAGATTTTTAACACGAGAGTAAACGTAAAAAGAAGGTTTTACAAGACTCACGTTAACAATATTGCAGCAGTACGCACACAATCGAAGCGCAGTAAGGATGGCTAGTGTAACTAGCAAGAATACCACGAAAGCAAGAAAAAGAAGTACGACTATTAACTATTAACGTACCTGTCTCTTCCGAAACGAATGAGTACGATGAGAGAGCTCTCTCTACCATCGTTCTCCTTAAGTCT
+
>:@6;5@959@@ABB;66@B699A=@@@A;;5:;998AAAB?BB@E?BBA??>?@2@?AABAABBBB@E:AA;;;::*::4:0888)8><4:858;<=<==C=??<=>><@?>>>======@778AA<AA@@=>>>>>>=C9=9?AA<A?<<<AAA<A?>>;=9<?:>>>;>>;;;7<=<9;<;;;)97399:<9:::=>:><@:::8<8<??@A<@@B>>>><>=AAD:@@@;>>A@::;@=<<?B:::::>>>@AAC>><>@@??=???<@<@=@>>=
@ATNG8:02837:02313
GATGGTAGGCGTGTGAGAGTCTGCCCAGAAGATCAGGAACTCTAGAAGAATTCAGATTTTTAACACGAGAGTAAACGTAAAAAGAAGGTTTTACAAGACTCACGTTAACAATATTGCAGCAGTACGCACACAATCGAAGCGCAGTAAGGATGGCTAGTGTAACTAGCAAGAATACCACGAAAGCAAGAAAAAGAAGTACGCTATTAACTATTAACGTACCTGTCTCTTCCGAAACGAATGAGTACAGAGAGTACGATATGTCTACCATCGTTCTCCTTAAGTCT
+
;<=B:=@C@CBBCCCCLCCAAABB=6BCJACB99;;:;@GCDDBBA;@?;?;?AABECCC3D@:99AA@>A???8?>>?@@@/@A<<9<<<.5595:<=>><>AB=B:?@=C?=::788>>@AAAAD???@@;;:;>9:9;<>??@<@<@==9=888;;=@=@@>>?@<@C=AAA;==886*8::::::::*86/599;<;@;;6;=>>>?<A<AAA@@<@AAAAAA<A<>9<6://+/;;<7;;BAAABA??>?=>=A??=>>E8;;AAA====<@<@:==DB
@ATNG8:02842:02318
GATGGTAGTGTGTCTCTGAGAGTAGTACTCATTCGTTTCGGAAGAGACAGGTACGTTAATAGTTAATAGCGTACTTCTTTTTCTTGCTTTCGTGGTATTCTTGCTAGTTACACTAGCCATCCTTACTGCGCTTCGATTGTGTGCGTACTGCTGCAATATTGTTAACGTGAGTCTTGTAAAACCTTCTTTTTACGTTTACTCTCGTGTTAAAAATCTGAATTCTTCTAGAGTTCCTGATCTTCTGGAGATATCATCAGCGAGCTACCATCGTTCTCCTTAAGTCT
+
ABBD?BBBCCCCDFCCBBCCCCCBBCCCAA??<????9@@<@@BBCCCCC@CCCCC@C>ABCD@G@DCCCCCCB@=@@>@>0@A?BCCC=BBAB>BBB>BC@BBBCDG@FBBBDCBB@BCC@B?CCDDCBBC?BBDD?AACBBBBCCBBBCBBCB?BBB?AA>A?AABCBCDCC<?;;;;.;>A=BCCCC5A@BBL=A@CDCCC;;;@CCBC5BBBCC@B>@@@BBCCCCC>A>AB?@@B?BBC@DCBBB@@@ABBCCBBBABBB=@@AAB@B@A??@C?BB??
@ATNG8:02853:02283
GATGGTAGTGTCATATGAGAGTGTGTACTCATTCGTTTCGGAAGAGACAGGTACGTTAATAGTTAATAGCGTACTTCTTTTTCTTGTCTTTCGTGGTATTCTTGCTAGTTACACTAGCCATCCTTACTGCGCTTCGATTGTGTGCGTACTGCTGCAATATTGTTAACGTGAGTCTTGTAAAACCTTCTTTTACGTTTACTCTCGTGTTAAAAATCTGAATTCTTCTAGAGTTCCTGATCTTCTGGACAGAGTGTGCAGATACTACCATCGTTCTCCTTAAGTCT
+
///7297@AA:66;;;@@<>?:>@@?969CCDABBBB>CB@C>AAAA@BC?BBAAA?@?CC@?=@>AABABBBCC=@<<<<,<;6000@@9@7??<?>A>BA?BBBBBC@CDDCCCBB>BGE@C>BBDDAAAA<ABBB@ECCCCAB@CCCCCBBAC?CCB@BB@B@BBBBBBBBB@A9999*99>4;;;;.;@AAB>BBBBBBC@@@5<<<<*;BBBB@BFFHACDDCBBB?B?BBBDBB@BBC@CGAAABCCCCCCCCCBABCC@BBB@@=@996:=B=CBAB
@ATNG8:02855:02306
GATGGTAGTGTCATATGAGAGTGTGTACTCATTCGTTTCGGAAGAGACAGGTACGTTTAATAGTTAATAGCGTAACTTCTTTTTCTTTGCTTTCGTGGTATTCTTGCTAGTTACACTAGCCATCCTTACTGCGCTTCGATTGTGTGCGTACTGCTGCAATATCGTTAACGTGAGTCTTGTAAAACCTTCTTTTACGTTTACTCTCGTGTTAAAAATCTGAATTCGTCTAGAGTTCCTGATCTTCTGGTAGAGCGTGCATATAATCGTCCGTTAGAAGTCT
+
CCBB?CCCC:99AAAFGBCACBCBA??@@B9;6:@AD=9949?;9;CABC=AAA:;;,;;<=9;4;@BABAA;<6;A>AAAB@,987(7<<:0:>AB=BBB>@B9:;BBCC@CCCDGCCC@GCC?B?BBBBAB;<7<BBB>BBCCGABACBBBDCBBB?@;;;:B=B>A?@@BABBB=A;;;;.:;>;:;;;.:=@?@:B:;:@@::9>.9999$9:=88086...-...99?:C<B>BBBB:=BC<@@BBBBCBBBCBBCB?BCC;:8:A?AB@<@@00
@ATNG8:02810:02358
GATGGTAGGCGACATACATACGCGCCAGAAGATCAGGAACTCTAGAAGAATTCAGATTTTTAACACGAGAGTAAACGTAAAAAGAAGGTTTTACAAGACTCACGTTAACAATATTGCAGCAGTACGCACACAATCGAAGCGCAGTAAGGATGGCTAGTGTAACTAGCAAGAATACCACGAAAGCAAGAAAAAGAAGTACGCTATTAACTATTAACGTACCTGTCTCTTCCGAAACGAATGAGTACAGAGAGTACGATATGTCTACCATCGTTCTCCTTAAGTCT
+
::;@;@FF?CBBBDFECCCEBBBCC@CCDBDCBB??=@?BBABBAA=AA>@=?BB;;;;;*;?DCBBDCCBBBF?DCBDCCC5CC?C7;;;6;BC@BABADCDCAAC?BB>BBB<@@CBCAAABBCDDCCBB?BBBB?AACCCA??<@>A@@=@DCBBBBA>ABFBAB@CB?BBB<@@:::,999299999(8>9@687@@@DD<@<@>>>:=:=@CDCADCCB@@@4:5;;;09AA?:::CEAAACDCBBABBBBBBB>>>ADC<@777@<??D>D7:5;;;;
@ATNG8:02816:02334
GATGGTAGCGCACACATAGATACAGTACTCATTCGTTTCGGAAGAGACAGGTACGTTAATAGTTAATAGCGTAACTTCTTTTTCTTGCTTTCGTGGTATTCTAGTTACACTAGCCATCCTTACTGCGCTTCGATTGTGTGCGTACTGCTGCAATATTGTTAACGTGAGTCTTGTAAAACCTTCTTTTTACGTTTACTCTCGTGTTAAAAATCTGAATTCTTCTAGAGTTCCTGATCTTCTGGACAGAGTGTGCAGATACTACCATCGTTCTCCTTAAGTCT
+
55==8=C;;9=BA;ACCB@@@A;;:>>8:B::7:ABD=A@@C@BBCCBBA?<<<00*/3999?5:7;@A>>/0+-9+--999'--(/89:.446=9>>C@CCBFDACCCCBCCC@CCC@C@BBCBBBAB>B????ABA???AAAACCBBBBB@CCC?CCAD@BBCCCCCCB?C;;;;6;@B=@@@@@0BBBCC<BBAA@@@@@B@CCCC5C@@@B@D@DD@@AA??@B@C@CBBCAA<?>@>ABDDCCBCDAAABBBCCCBB>AABCE@CBB?B@C?CB99
@ATNG8:02822:02354
GATGGTAGCACGAGTCACTCATATCCAGAAGATCAGGAACTCTAGAAGAATTCAATTTTTAACACGAGAGTAAACGTAAAAAGAAGGTTTTACAAGACTCACGTTAACAATATTGCAGCAGTACGCACACAATCGAAGCGCAGTAAGGATGGCTAGTGTAACTAGCAAGAATACCACGAAAGCAAGAAAAAGAAGTACGCTATTAACTATTAACGTACCTGTCTCTTCCGAAACGAATGAGTACGATGAGATCTCGTGTGCTACCATCGTTCTCCTTAAGTCT
+
9>CD?CBBBBBACCCAA;;=BCCCC;CCC@AAABCC@DABBBBBAA?AC?B?BA=AAAA2B?CAA???BBBAC>BAAABBA/@@4949@@6@AA?A;;;?@>=><@=AA=@A@686A>>>??AA@@@>><>;?AAA;;;=<<==@9>:=@>:>@@@>@AA9=9;=BC?BB>A>A=@A???7<<;6<8;;;)//)///<<???B=D=BBAA5738>>=@<>>=>>>?<?<BDD:?AB?BBB@===@>==>A>>>>>@=>:99A6717A=<>;>=>7<8;6==;;
@ATNG8:02828:02338
GATGGTAGCGCACACATAGATACAGTACTCATTCGTTCGGAAGAGACAGGTACGTTAATAGTTAATAGCGTACTTCTTTTTCTTGCTTTCGTGGTATTCTTGCTAGTTACACTAGCCATCCTTACTGCGCTTCGATTGTGTGCGTACTGCTGCAATATTGTTAACGTGAGTCTTGTAAAACCTTCTTTTTACGTTTTACTCTCGTGTTAAAAATCTGAATTCTTCTAGAGTTCCTGATCTTCTGGACAGAGTGTGCAGATACTACCCATCGTTCTCCTTAAGTCT
+
=BBB:<====BCB:;6=994<@<566=555=;*000+//)/27/565<=8=BBBB?A=@@@?<A?<;;@00000*0000/$/9-3344(39::.6657<<166<99;166;>==AB?BBF@E@CFFCBBAC@C@@@8<<BCCBBBB;;<BBB;;5;?@;??491779==9555.4////&/)/)//999(9/5555&55?9999955.5<<<+<;;;?:?2668:::::<<8<9<<:;:;7;=>:?BBBBCCBA;:9@????0000(///:;6:5504.47;;55
@ATNG8:02841:02333
GATGGTAGTGTGTCTCTGAGAGTAGTACTCATTCGTTTCGGAAGAGACAGGTACGTTAATAGTTAATAGCGTACTTCTTTTTCTTGCTTTCGTGGTATTCTTGCTAGTTACACTAGCCATCCTTACTGCGCTTCGATTGTGTGCGTACTGCTGCAATATTGTTAACGTGAGTCTTGTAAAACCTTCTTTTTACGTTTACTCTCGTGTTAAAAATCTGAATTCTTCTAGAGTTCCTGATCTTCTGGGTGTATCAGCGAGTATCTACCATCGTTCTCCTTAAGTCT
+
=945377;/////7/5555999>>>C999ABB>BBDC=BB>@>ACBBB@A?ABCBB9;6;CBB?CBB;;;CCCCD?@A@@@0AB?@A@M?CB;;5;;;4;@=@CCBCF@CCCCCCCC@BCC@C?GCDCAA@@>AACB:<;AACCCCCCCBBD;;:?CBB?CD=A=AAAAA@BBA>C;;;;.;>C>;;<;<*;@CFE=AACBBBDCBBABDCC5C@@ABAC@DD@DCFBB@@>@@BBBD;;6;9;;7;CCCCCCCCCCCCFCCBBB@BBCCC@BBB?B?B?CCBB
@ATNG8:02807:02403
GATGGTAGCAGACGTGACAGAGCGCCAGAAGATCAGGAACTCTAGAAGAATTCAGATTTTTAACACGAGAGTAAACGTAAAAAGAAGGTTTTACAAGACTCACGTTAACAATATTGCAGCAGTACGCACACAATCGAAGCGCAGTAAGGATGGCTAGTGTAACTAGCAAGAATCCACGAAAGCAAGAAAAAGAAGTACGCTATTAACTATTAACGTACCCGTCTCTTCCGAAACGAATGAGTACTATGTAGAGCTCTATACTACCATCGTTCTCCTTAAGTCT
+
@BCE@CCCCCCDCCCCCCCCCCBBB@DDD@DBBBBB?B?BBBBBAC?BB?C?AABBBCCC2A=@B@>>?BCCBB9@?@@B@@,@B>C@CDD<GGG@CBBBCBCBD?C?CD@AAA?BBAABDCCCCCCDDCBB?BBBC?AABBBBAA=B@C??=@DCCCCCD?A@BBBB@BB?AA=@A???8=::498888(8>9;888AABBF8;7;?AA6;7;ABBCB?BACAAA>A@CGD>AAA?BBBBBBBBBAAABBBBBBBBBBCBBBB>A>@AB:<=@<@494:::>
@ATNG8:02808:02405
GATGGTAGAGAGACTGTAGCGCACCCAGAAGATCAGGAACTCTAGAAGAATTCAGATTTTTAACACGAGAGTAAACGTAAAAAGAAGGTTTTACAAGACTCACGTTAACAATATTGCAGCAGTACGCACACAATCGAAGCGCAGTAAGGATGGCTAGTGTAACTAGCAAGAATACCACGAAAGCAAGAAAAAGAAGTACGCTATTAACTATTAACGTACCTGTCTCTTCCGAAAGAATGAGTACGATGAGAGAGCTCTCTCTACATCGTTCTCCTTAAGTCT
+
@@ACABBDCCCCBCCCBCBDCCBBB>BED@CCA@@@=?=ABC?@?B?AB:?9>9:89999(78?ACABBBBBBA9=<;;;;;*;A>C5:;;*9AA:?A;@DE@>C>@>@C?BCC?BBBBBCCCCCCCCCCBB?BBCB>@>??BA@@=A=@:;5;;;BBCCC?DCDCBC?CC@BBB?AAACA9?9818<<<<+==:>988@@@A?=A;@@AA<><>@BBB@CCBAA??;@?@@@<AB?BFDDA@@BACCCC>;;>>>==>=>>>>>BDBC?B??<?<?:>;;:
@ATNG8:02812:02413
GATGGTAGCTCGCTGATGATATCTCCAGAAGATCAGGAACTTTAGAAGAATTCAGATTTTTAACACGAGAGTAAACGTAAAAAGAAGGTTTTACAAGACTCACGTTAACAATATTGCAGCAGTACGCACACAATCGAAGCGCAGTAAGGATGGCTAGTGTAACTAGCAAGAATACCACGAAAGCAAGAAAAGAAGTACGACTATTAACTATTAACGTACCTGTCTCTTCCGAAACGAATGAGTAACTACTCTCAGAGACACACTACCATCGTTCTCCTTAAGTCT
+
AAAC?CCCBC@CBCCBCCBBBBB;946BB@CDD@@@@F?BAB>BCC?BB?B@BB@?@?@?2@@DDCCBBBBBBA9A@9:999$5946-222&22837555:>@@?=A:??=A;:7:>>??AA@@@@A@@@AA;==?A<@@@<<<//-/398B=B888?@??:>=AB=>:>@;>>>7:;=AB6;;<7////)//(/899ED@@@A<@<@===<@;>999:5:=@@@AA9=9=>>4=;;5;>=>55.5778;A@@<==AAAA??????<@@D@@:==B7;7<<@?@@
@ATNG8:02822:02381
GATGGTAGAGTACAGTGTAGTAGACCAGAAGATCAGGAACTCTAGAAGAATTCAGATTTTTAACACGAGAGTAAACGTAAAAAGAAGGTTTTACAAGACTCACGTTAACAATATTGCAGCAGTACGCACACAATCGAAGCGCAGTAAGGATGGCTAGTGTAACTAGCAAGAATACCACGAAAGCAAGAAAAAGAAGTACGCTATTAACTATTAACGTACCTGTCTCTTCCGAAACGAATGAGTACACATCGTCGTGTCGTGCTACCATCGTTCTCCTTAAGTCT
+
B@@@>@<BCCBBCHCCCCDCBBC::;<CB@CAAA::5:<??BBCCC@CD?C@BB@?@@@@2A?BBBAABCCBBB=?<ABBCD5CC@D?AAA9ACE?CBBBBDDGG?C@BB@BBB?BBBBBBDCDCBBBDCCB@BBBC?BBBBBBBB@B?B::8:CBABBBB?BBBBBB@BB?BBB<>>>??8>::788888(8>98888BABAA;?;?AAA<B=;;A@@=@CAABBB?B=A@A9@@@9>>A@BBBBCCCAA?BFC99:B?>>BCC?CCCCC?@=>3939=ABAA
@ATNG8:02829:02418
GATGGTAGACACGTGTGCTCTCTCGTACTCATTCGTTTCGGAAGATACAGGTACGTTAATAGTTAATAGCGTACTTCTTTTTCTTGCTTTCGTGGTATTCTTGCTTAGTTACACTAGCCATCCTTACTGCGCTTCGATTGTGTGCGTACTGCTGCAATATTGTTAACGTGAGTCTTGTAAAACCTTCTTTTTACGTTTACTCTCGTGTTAAAAATCTGAATTCTTCTAGAGTTCCTGATCTTCTGGGTGTATCAGCGAGTATCTACCATCGTTCTCCTTAAGTCT
+
<@A@<A?CBBAAA<B:66==?;?AC@@@@ABB@CBBD<AA>@=@BAAABA<??@AB?C@BCBB@B>@?AAB=>8=6ABBBB/?><ABDD;?B@@+000*/5/3..(.9:28;;;>=>><898=@=BBB@????<?EAA<@?@A>>>@A@@@C>>>?;==>;??<>;>AA@>>>AB;?;;@@2=-/*/:9:9,9=;;;1><<:9;>===::99:,:///@9@9CC=@@@????<@=AB@@@@<99;;1666;;;;;@><><>AAAAA7=>@>@6::@=A=A=???@
@ATNG8:02834:02407
GATGGTAGCGAGCGAGTGTGTATACCAGAAGATCAGGAACTCTAGAAGAATTCAGATTTTTAACACGAGAGTAAACGTAAAAGAAGGTTTACAAGACTCACGTTAACAATATTGCAGCAGTACGCACACAATCGAAGCGCAGTAAGGATGGCTAGTGTAACTAGCAAGAATACCACGAAAGCAAGAAAAAGAAGTACGCTATTAACTATTAACGTACCTGTCTCTTCCGAAACGAATGAGTACGATGAGAGAGCTCTCTCTACCATCGTTCTCCTTAAGTCT
+
:55<.55=<<<<:566;;>>CBBBB?B@A=@BBBAA>@>?ABCCBB?BB?B?A@B@@@@>*>?CCCCCCBCCCF>CB;;;;.5@7@.95,5::5:;;:9:@5948<><9=>@38:?>AFBBCCCCBCBBB@CCDC@BBBBB@@@=A;@::7;BBACBCC@BBBAABADC?BAA49:>>=5=993:>==<.<A6<<>:A=>==:=:>>@@=@<<=B:;:;BAA@;<7;>ABG?BBB?AAAAAABBBBCCC@?ACCDCB@::::;7=>=@B@BBB?B>A=AA88
@ATNG8:02842:02408
GATGGTAGCTCGCTGATGATATCTCCAGAGATCAGGAACTCTAGAAGAATTCAGATTTTTAACACGAGAGTAAACGTAAAAAGAAGGTTTTACAAGACTCACGTTAACAATATTGCAGCAGTACGCACACAATCGAAGCGCAGTAAGGATGGCTAGTGTAACTAGCAAGAATACCACGAAAGCAAGAAAAAGAAGTACGCTATTAACTATTAACGTACCTGTCTCTTCCGAAACGAATGAGTACGTGTGACGTACGTGAGCTACCATCGTTCTCCTTAAGTCT
+
;:<<7<BCCCDECCGCCCCCCBBBC@CCDDDCBBB@B?ABB@?@DACC?C????ABDDC2C?BBACAA@BBBD>CA@@@@@0@B=C;AAA9ACEACBBBDEDBB?C?BB?BBB>BBBBBBBBCCCCCCAAA?CBBB>AAAABBBB>CACAA=ACCCBABB?BCCAA@?CC?@>>;>?AAA9:988=??@@/@C=A888@@@AC<>:>?BD7:8;ABBB@BAA@@@?497:CC>DBB?AAABCFDBABBBCBBBBBCCDAAABBB?AAACD?BBB?B?>;BB@=
@ATNG8:02847:02393
GATGGTAGGCGTGTGAGAGTCTGCCCAGAAGATCAGGAACTCTAGAAGAAGTCAGATTTTAACACGAGAGTAATCGTAAAAAGAAGGTTTTACAAGACTCACGTTAACAATATTGCAGCAGTACGCACACAATCGAAGCGCAGTAAGGATGGCTAGTGTAACTAGCAAGAATACCACGAAAGCAAGAAAAAGAAGTACGCTATTAACTATTAACGTACCTGTCTCTTCCGAAACGAATGAGTACGATGAGATCTCGTGTGCTACCATCGTTCTCCTTAAGTCT
+
:69>:CBA?BCCCCCCCCC@@@::;06CB?BB@@AD@C@BABB:;;?BB?BBAAA;;;;.;>BDCCBBBCCD@CCDAA@@@,>>9?4:::.::>;=?::9BBBB?C?BB?BAA;??ABCCCCCCDCCCCCC@C@AA>B??=BBBB<@=?@@=?CCCCCCC?CBBBBB?BB@BCB?B=999.6//)/<;<;,995=888AAAAA=A<>>>B=A=??CCC@CB@@@:94:=@CC>CCC?BBBCBBBABBCCBBBBBBB=>;>;=AA:>>A@@8<993939:A=>>
@ATNG8:02853:02385
GATGGTAGCGCACACATAGAATACAGTACTCATTCGTTTCGGAAGAGACAGGTACGTTAATAGTTAATAGCGTACTTCTTTTTCTTGCTTTCGTGGTATTCTTGCTAGTTACACTAGCCATCCTTACTGCGCTTCGATTGTGTGCGTACTGCTGCAATATTGTTAACGTGAGTCTTGTAAAACCTTCTTTTTACGTTTACTCTCGTGTTAAAAATCTGAATTCTTCTAGAGTTCCTGATCTTCTGGGTGTATCAGCGAGTATCTACCATCGTTCTCCTTAAGTCTT
+
545<9666=DCCCEHCBBBDAD:;;CB@@<A@@5:9:D8@@8=8;6A>>BB@BB@BB@E?AA?C7;:<BAABBBBC?ABAAA/@A588@@5:8@=8=<;7AC=AABABC9<;9CBBCD@CCC?C?CCCCCCCF@CCCC?CBBBB;;;BBB<;;@@@>;;;?@C=A6>=>?@999A;:9=9=+=29.5:@@@1@CCCC=A@BBCBCCAB?@CCC1@@AAA=A<AA>BBBBD@@=@=@@?BAB?BDCB=BCCBCCACC;;;ADDBD;;8;@@@@;;;;;@=@;==00+
@ATNG8:02807:02424
GATGGTAGCACGTCACGACGATGTGTACTCATTCGTTTCGGAAGAGACAGGTACGTTAATAGTTAATAGCGTACTTCTTTTTCTTGCTTTCGTGGTATTCTTGCTAGTTACACTAGCCATCCTTACTGCGCTTCGATTGTGTGCGTACTGCTGCAATATTGTTAACGTGAGTCTTGTAAAACCTTCTTTTTCGTTTACTCTCGTGTTAAAAATCTGAATTCTTCTAGAGTTCCTGATCTTCTGGACGACGCGCACTGACACTACCCATCGTTCTCCTTAAAGTCT
+
BCBC@CCCDBBB@>BCAB@666BCCICCCC:99:A@B=BB?B@BBBAACC@D@??BAD?BBBC?C?AAABBCC==;@BDBC1B@=<656(8:99?CBB?BB<??ACBA=A@@@?@@@:>=>:>;==<=>>?@:@AAA;@@@?888>>@@@@A>>@:>>><AA=@<>>@>>>?@@<@@@AA6A<>;>@@??/<999(//6///777@;@DDD/A==>?<?:>>=AA@@B@@<@;@AAA@@;>>>:??A@@@>;==666;;;=;///)/--3606--)/)//)/9:9
@ATNG8:02818:02420
GATGGTAGAGAGACTGTAGCGCACCAGAAGATCAGGAACTCTAGAAGAATTCAGATTTTTAACACGAGAGTAAACGTAAAAAGAAGGTTTTACAAGACTCACGTTAACAATATTGCAGCAGTACGCACACAATCGAAGCGCAGTAAGGATGGCTAGTGTAACTAGCAAGAATACCACGAAAGCAAGAAAAAGAAGTACGCTATTAACTATTAACGTACCTGTCTCTTCCGAAACGAATGAGTACTATGTAGAGCTCTATACTAATCGTTCTCCTTAAGTCT
+
@;@C<CCCBBBCBCCCCBBBBCDD@@AA?CCBBBC@B@BBCABBD?@A<@?BBAABCCC2A?ACCCCCCCBBA:<=>@@@@1@B@D5;;;6<CC@AA@BECCCC@B@BF@@>?>AABABCBBBCCCCBBBB@BBBD>BBBBA@AB=@?B??=@CCBBBCB?ABAABB@BB?>>?<@@???8?::4:;;;;.;D<B;;;AAADC:@;@ABB:>:>ABBB?CCCBA?@597:CC>CBB?BBBCCAAAABDA@@@??===>>>>>@====B?BAB?A?B>A999
@ATNG8:02823:02422
GATGGTAGCTCGCTGATGATATCTCCAGAAGATCAGGAACTCTAGAAGAATTCAGATTTTTAACACGAGAGTAAACGTAAAAAGAAGGTTTTACAAGACTCACGTTAACAATATTGCAGCAGTACGCACACAATCGAAGCGCAGTAAGGATGGCTAGTGTAACTAGCAAGAATACCACGAAAGCAAGAAAAAGAAGTTCGCTATTAACTATTAACGTACCTGTCTCTTCCGAAACGAATGAGTACGTGTGACGTACGTGAGCTACCATCGTTCTCCTTAAGTCT
+
ABCC@A?@BCDDDCCCBBBCCBCCD@BBB?CBBB@@=@@CCCABBB?BC>B>>=>?@@@A2A@CCCAABDCBBB9><9:;;;.;B>B4;;;6<EGAECCCCCCCC?B?BC?BBB?AABBCBCCCCCCCCBCC@CCCC?CBBBBBBB>B?B?@>@CCCBBBB?BCBBBB@B@;@<>9?@BAA9?9819>DDD/>>;>?<??BA??<?<@B@@<@;@@@AE<>>75599295:BB:AAA<A===AAAAA@>@>>==>>>@@???AA@<@>>>D<AAA<>:><?<>>
@ATNG8:02824:02439
GATGGTAAGCTCGCTGATGATATCTCCAGAAGATCAGGAACTCTAGAAGAATTCAGATTTTTAACACGAGAGTAAACGTAAAAAGAAGGTTTACAAGACTCACGTTAACAATATTGCAGCAGTACGCACACAATCGAAGCGCAGTAAGGATGGCTAGTGTAACTAGCAAGAATACCACGAAAGCAAGAAAAAGAAGTACGCTATTAACTATTAACGTACCTGTCTCTTCCGAAACGAATGAGTACGTGTGACGTACGTGAGCTACCATGTTCTCATTAAGTCTT
+
77/0)//)/7777;;===;;66699956558=<<<>>;>7>98;833,333936///////$/466687779333(35999::(9<49.55)5;<8;<<@>>@6:79<==5<;;6<;==>>@CAAACCC@A@<?===8<:::;5557@89665:<::::9949:998=.33.398178333(376477777'75.5525;6;98(/(/.///5.5.4445:;4559948698819;:68;///;88////09>??=??:///:550/-,,(,,,,-392778=6
@ATNG8:02827:02465
GATGGTAGCGCACACATAGATACAGTACTCATTCGTTTCGGAAGAGACAGGTACGTTAATAGTTAATAGCGTACTTCTTTTTCTTGCTTTCGTGGTATTCTTGCTAGTTACACTAGCCATCCTTACTGCGCTTCGATTGTGTGCGTACTGCTGCAATATTGTTAACGTGAGTCTTGTAAAACCTTCTTTTTACGTTTACTCTCGTGTTAAAAATCTGAATTCTTCTAGAGTTCCTGATCTTCTGGGTGTATCAGCGAGTATCTACCATCGTTCTCCTTAAGTCT
+
@@@D@CBCCCCBAAACBBBFDEBBBCBB??@?399AB:BC<A?BGFJCCC?CBBBB=@>@CCC?C?CCCDBCBA@;;;;;;):@=@?CD;?:=@9@<@?>B?AACCCC?ABCDCBCC@CCC?B?CCDCCCCD>ABCC>AAICCCCCCDCBBAA@C?AAA@CC@C?BBBEBAB@@;@;;;;6;@B?BBBBB2AADLL=A@CCCBC@AA4;;;;*;BABBAC@CD@CBBBBA@>AABBDBBC@DCCC=BBBBBBBBAAABBBCCBBB@BCCCC?BCC@D?B?BBDD
@ATNG8:02829:02438
GATGGTAGGCGAGAGTGAGACGCAGTACTCATTCGTTTCGGAAGAGACAGGTACTTCAATAGTTAATAGCGTACTTCTTTTTCTTGCTTTCGTGGTATTCTTGCTAGTTACACTAGCCATCCTTACTGCGCTTCGATTGTGTGCGTTCTGCTGCAATATTGTTAACGTGAGTCTTGTAAAACCTTCTTTTTACGTTTACTCTCGTGTTAAAATCTGAATTCTTCTAGAGTTCCTGATCTTCTGGTGAGATATGCATGATGCTACCATCGTTCTCCTTAAGTCT
+
>::<7<AC@BBBA696DCCCBDBBBEDBBBBC?BBCD>CC=@>@BBBCCCACCAB>BC7::BE@B@BBDCBBBA@=@?@?A2>?;@??@9?BBA<>?B>AA===A@@@<@@AAAA@@<>>>=A<@@B?>====BBAA6<<@A@@?A<AA===@@C<>>>=>>:>9==A???B@@<???DD5A<A<@>@>@.@?;;<0787///;88:0667,8<>>A<@;;;7;>>A>==8=;?>>>@A9<=@<@?@?@@A@@???@A>><;7735569949=;4=6=6;666
@ATNG8:02840:02435
GATGGTAGATACTCGCTGATCACCCAGAAGATCAGGAACTCTAGAAGAATTCAGATTTTTAACACGAGAGTAAACGTAAAAAGAAGGTTTTACAAGACTCACGTTAACAATATTGCAGCAGTACGCACACAATCGAAGCGCAGTAAGGATGGCTAGTGTAACTAGCAAGAATACCACGAAAGCAAGAAAAAAGAAGTACGCTATTAACTATTAACGTACCTGTCTCTTCCGAAACGAATGAGTACTGTATCTATGTGTGCGCTACCATCGTTCTCCTTAAGTCT
+
<BCE@CCCCBBBBAAABCCCDCBB=BCC@BBBB::8;?BBDCCCC@BC@B@BCCBCCBB3C?BBBA@ABBAAA:@@@BBCB2CCADACDC;CCB@CBBBCEECC@B?BB?BCB?BBBACCCCFDCCBBBCC?CCBB>AAABBCBB>C@C@@>@CCBBBBC?AABCCC?BB>BBA<@@:99,5771778888%8>9<878BB@@@<A<AACB7;7;ACCD@CBBBAAA<?<?AD=CAA>ABBBCCCCCBBBBBBBB?AAA>??BAA<AB???599=9>;@<@>>>
@ATNG8:02850:02460
GATGGTAGTAGTACACTAGTCATACCAGAAGATCAGGAACTCTAGAAGAATTCAGATTTTTAACATCGAGAGTAAACGTAAAAAGAAGGTTTTACAAGACTCACGTTAACAATATTGCAGCAGTACGCACACAATCGAAGCGCAGTAAGGATGGCTAGTGTAACTAGCAAGAATACCACGAAAGCAAGAAAAAGAAGTACGCTATTAACTATTAACGTACCTGTCTCTTCCGAAACGAATGAGTACACATCGTCGTGTCGTGCTACCATCGTTCTCCTTAAGTCT
+
494449=BBCBBCGF?>CCCL@A@B?BAA>BA;;;C?A<@ABBBBF@BB?A=;:000000'0:;0//;76898771889<<<<)33-33888+88:488==BBBAA>=:>>;??>;===@CCFCECCBBCBBA?BBBC@>?>B@@AB?B?C@@>@CBBBDBA?@BBBBB@BB=???8<<876)8:;5;BFCC/A@<?888@B@>>:><BAAA;?;?@CBB?BCCCCBB>B?@@@<@BA=B@BBBCCBBABBB@BCCBBCCABABDC@C??>C?B@A<@<@>BBBC
@ATNG8:02855:02434
GATGGTAGTGTCAGTGCGCGTCGTCCAGAAGATCAGGAACTCTAGAAGAATTCAGATTTTTAACACGAGAGTAAACGTAAAAAGAAGGTTTTACAAGACTCACGTTAACAATATTGCAGCAGTACGCACACAATCGAAGCGCAGTAAGGATGGCTAGTGCAACTAGCAAGAATACCACGAAAGCAAGAAAAAGTAGTACGCTATTAACTATTAACGTACCTGTCTCTTCCGAAACGAATGAGTACACATCGTCGTGTCGTGCTACCATCGTTCTCCTTAAGTCT
+
999><A:<B?@@<>>>BAACA=ACC?A;;6;>;;9@2929@@455<8;9460///88888+8178==<=:::>=689;@@@@0@B?C@DCC<GCL?ABDCCBBA@>@@CCABBB@CBBBBAAACBBBBBBBC@CDDD@???BB??>@E@CBA?ACBBBBBF?ABACBB???;?AA>BBBBE=:99@?>???.;=AACCABBBCC?B?CBBB?B?AAA>><>BBB@@C==6;;91:00,0@@@@BBA??BCDDCCAAA???@AAAB?BBBBB?BBA?B?A>AB9:
@ATNG8:02830:02481
GATGGTAGGCGACATACATACGCGCCAGAAGATCAGGAACTCTAGAAGAATTCAGATTTTTAACACGAGAGTAAACGTAAAAAGAAGGTTTTACAAGACTCACGTTAACAATATTGCAGCAGTACGCACACAATCGAAGCGCAGTAAGGATGGCTAGTGTAACTAGCAAGAATACCACGAAAGCAAGAAAAAGAAGTACGCTATTAACTATTAACGTACCTGTCTCTTCCGAAACGAATGAGTACTATGTAGAGCTCTATACTACCATCGTTCTCCTTAAGTCT
+
5:;;:>@C@B;65;;;<==C@@ACC?AAB=@A@BBB<@>ACCDDCDACF=?=899AADDF5A@BCCCHDDBCCC?CBBBBBA0@C;A2:::.;CC@BBBBCDECA>@?CC?CBB<?=AACBBCCCCCCCCCC?DAAA<@@EE@?@@:@:?>?<?BBCCBBC@BBBBBB@BC>BBA;??888*:??;:::::(0>:;///==ADD;?;?BAA8;8;BCBB@BCBBB@@>@@CCD>CCB?CCBBCCC???BBBBBBBBB?@@@>>>@9@>@BA:?>>=A9;7>>>=
@ATNG8:02807:02547
GATGGTAGCGCACACATAGATACAGTACTCATTCGTTTCGGAAGAGACAGGTACGTTAATAGTTAATAGCGTACTTCTTTTTCTTGCTTTCGTGGTATTCTTGCTAGTTACACTAGCCATCCTTACTGCGCTTCGATTGTGTGCGTACTGCTGCAATATTGTTAACGTGAGTCTTGTAAAACCTTCTTTTTACGTTTACTCTCGTGTTAAAAATCTGAATTCTTCTAGAGTTCCTGATCTTCTGGTAGAGCGTGCATATATCTACCATCGTTCTCCTTAAGTCT
+
<9:A<CB=A<D;;:CBAA@BCCBBBBCA@?@?:?DBE9BA6;19BCCHBB@BCCBB@C?;;;A=B?BBBBB@??C:>@@@@0@C?BBDD>AABC8;9A=AC@;;;DFGADBABKKCC@BBDAD?CCCDBCBC?@@@B<AACCBBBBDBCAC@@@A?BBB?BC@B=A?BBBBCCD@BBBDE;C@CADCEDC5BBAAA8;;DBBBCCBB?CBBB2B@@AB@C@BB@CCCBBBD@C@BABA;:5:?@=@ABDCC;;;;;CBCAAAB@@<@???B@AAB>?<????@B
@ATNG8:02812:02521
GATGGTAGCAGACGTGACAGAGCGCCAGAAGATCAGGAACTCTAGAAGAATTCAGATTTTTAACACGAGAGTAAACGTAAAAAGAAGGTTTTACAAGACTCACGTTAACAATATTGCAGCAGTACGCACACAATCGAAGCGCAGTAAGGATGGCTAGTGTAACTAGCAAGAATACCACGAAAGCAAGAAAAAGAAGTACGCTATTAACTATTAACGTACCTGTCTCTTCCGAAACGAATGAGTACCTCTCAGACGCTCGTCCTACCATCGTTCTCCTTAAGTCT
+
9;;@@CCBBCDDBBCCCGMJDBBBC@BBE@BBCB@?=??BBDCCA@<@@4939@@@ABBB+=8BB=BBBB@;<D599A????0@@<@499:&9@@8BA@@B@@:<7;6;;@CCD>ABCBBCECICCBBAA;;7;@@@>A??@BBBF@D@CBC?BBBDADBA?BBBBBC@BB?AAA?BCAA@8??;5;>BBB/@@5;888;;>>?;?<@@BB=B;>>BCC@CCCCC??9?;?@@9@AA????::9C?AAABBBB888C>;;;<@?A;>>>>B?BCB?C@B@BBBB
@ATNG8:02841:02534
GATGGTAGTATCTGCACACTCTGTCCAGAAGATCAGGAACTCTAGAAGAATTCAGATTTTTAACACGAGAGTAAACGTAAAAAGAAGGTTTTACAAGACTCACGTTAACAATATTGCAGCAGTACGCACACAATCGAAGCGCAGTAAGGATGGCTAGTGTAACTAGCAAGAATACCACGAAAGCAAGAAAAAGAAGTACGCTATTAACTATTAACGTACCTGTCTCTTCCGAAACGAATGAGTACACACTCTCATATGACACTACATCGTTCTCCTTAAGTCT
+
B@AB?A@;:9990//<9=9B=ABCB@BBC@AAAB<;5;<@ADBABA@AB>A?@@@99999(:=@AACBBBCBCC>BBBBDDG5DC?B<@@@7ACC@BBCBB@@00+0900+0>@;AABBCBDCCCBBB:::@<@?@@?A@@A???B?C?B@A>@BCCBBBB>AAA??;<;;70007;;@BA9:98088887(.829.//3;<;>=D5:8787=058B@B=B@?AB;:39:?=@9A::8:B@@AA999BBBBBC>=>>BABAA???BBBCC?BAA>A@C?BBAB
@ATNG8:02865:01938
GATGGTAGTCTCAGATAGTCTATAGTACTCATTCGTTTCGGAAGAGACAGGTACGTTAATAGTTAATAGCGTACTTCTTTTTCTTGCTTTCGTGGTATTCTTGCTAGTTACACTAGCCATCCTTACTGCGCTTCGATTGTGTGCGTACTGCTGCAATATTGTTAACGTGAGTCTTGTAAAACCTCTTTTTACGTTTACTCTCGTGTTAAAAATCTGAATTCTTCTAGAGTTCCTGATCTTCTGGACGACGCGCACTGACACTACCATCGTTCTCCTTAAGTCT
+
999@<=@B696;;;>?<@956=C>CDCIBAAA<ABBB=@A;A>BB@CBBB?@@@DC=@=@=88-;2:@=44444:5<:;;;)994::=>4:;99295<;<A>;@BBBC@CDCDCCCC@BBC?B=AB@A;;;@@CCBB=AA@@@@A@?9:9999=>>BBB@BC?B<??@@@@BCC@BBDDD:C8;;A?A@1@BBCD9;;;;@CCC9:4;:;:*:>?A@=@?BB?B@@@@;;5;9???@??<??B@BCCCCCCA@@@@@BBAA@;;6:BAAB?BAA7;6;>@@AB
@ATNG8:02873:01955
GATGGTAGCGCATATCAGCGCAGCCCAGAAGATCAGGAACTCTAGTAGAATTCAGATTTTTAACACGAGAGTAAACGTAAAAAGAAGGTTTTACAAGACTCACGTTAACAATATTGCAGCAGTACGCACACAATCGAAGCGCAGTAAGGATGGCTAGTGTAACTAGCAAGAATACCACGAAAGCAAGAAAAAGAATTACGCTATTAACTATTAACGTACCTGTCTCTTCCGAAACGAATGAGTACTATGTAGAGCTCTATACTACCATCGTTCTCCTTAAGTCT
+
@<?B?B<<ACCDAAACCCCCCCCCC?CCC?CDDD@A>A@BBBBBBBBBC=?<@A?<>???0@?CBBBCCDCCCC>EB@BBBB1@C=B4:;:.;CA>BEBDCCDCC>B>BB>BBB:>=CCDAAABDDDCCCCD@BBBC?BBBBBBBC>B=B9979CAABCBC?BCCBAA?BB>BBB?ABB@>9=8838?AAA3?>;:388ABBBA;@;@AAC<@;?@CDD@DBBCCBB?B?ADD>DCC@@@@BBBBAABBBBB???BB??AA>@@@<>>>@A<>>>9>9>9==;;
@ATNG8:02893:01960
GATGGTAGTGTCATATGAGAGTGTGTCTCATTCGTTTCGGAAGAGACAGGTACGTTAATAGTTAATAGCGTACTTCTTTTTCTTGCTTTCGTGGTATTCTTGCTAGTTACACTAGCCATCCTTACTGCGCTTCGATTGTGTGCGTACTGCTGCAATATTGTTAACGTGAGTCTTGTAAAACCTTCTTTTTACGTTTACTCTCGTGTTAAAAATCTGAATTCTTCTAGAGTTCCTGATCTTCTGGTCTACTACACTGTACTCTATCGTTCTCCTTAAGTCT
+
BBBDA>=BBA<<<>=@@@@CDBBBBBB==00)/<::1994=<CCCCCCC@CCCBB?A@AABCAD@BBBCBBBCC?AADDD3AA=AABD>BB@@?@CC=BC9;:ACCD@CCFCCEBC@DDD?B?BB@A@CDCACCCC?BCCCECCDCBBBA@CDC@BBB@CC>@>ABBBBBCDD?A@DDD9A=@8::9:9*:BBCC=CCCBBBB;;<5;<;<*;BBBB@C@CG@CCC@@AC@C@BB:::C7;;@=@BBBCBBBBAAA;;;:??=@?9920;;*0*0*0:/0
@ATNG8:02901:01928
GATGGTAGTATATCGCGTCGCTATCCAGAAGATCAGGAACTCTAGAAGAATTCAGATTTTTAACACGAGAGTAAACGTAAAAAGAAGGTTTTACAAGACTCTCGTTAACAATATTGCAGCAGTACGCACACAATCGAAGCGCAGTAAGGGTGGCTAGTGTAACTAGCAAGAATACCACGAAAGCAAGAAAAGAAGTACGCTATTAACTATTAACGTACCTGTCTCTTCCGAAACGAATGAGTAACACACTCTCTTATGACACTACCATCGTTCTCCTTAAGTCT
+
9===9==?B@@AA66656<<<?C=<95967::;666269<=>666;8;;=B?555<<BBB1B=@>8:;:987881335>>>=*99.5.555&5>>9=B<<<<5659<9@<7?>=49=;8>;:99@@<<==>?:>@A@?@@CCDBC@5<<,00*0>000/558<====<9BB@BAB?BA@AC<773<7777(33,3333773455:7=;;<8<6:4443.388;;<<8=7=BA7<8503898//*/9>>>==>B>;@7659;7:9;3:=BCC?BA@4:4:=???B
@ATNG8:02857:01974
GATGGTAGCATCATGCATATCTCACCAGAAGATCAGGAACTCTAGAAGAATTCAGATTTTTAACACGAGAGTAAACGTAAAAAGAAGGTTTTACAAGACTCACTTTAACAATATTGCAGCAGTACGCACACAATCGAAGCGCAGTAAGGATGGCTAGTGTAACTAGCAAGAATACCACGAAAGCAAGAAAAAGAGTACGCTATTAACTATTAACGTACCTGTCTCTTCCGAAACGAATGAGTACGATGAGAGAGCTCTCTCTACCATCGTTCTCCTTAAGTCT
+
BBBB?BBBB@ABCCHDDCBBBBBBB?AAC?CBCB999:?CAAABAB?CC?B?BBBAAAAA+:6=A=BBB<=:;;1;>ABDDE5FC@B6;;;7<DJ@CABACBBBB>B@CC@CCB>A@?@?ABBBBBBBBAAA@AABC?BA@@?AAB?B?BBB?BBBBBCBB?BCAAAB?BB?BA@9??=<<09;949<;<<,///6=@DA@??<?=>>>@<A=?@?@@<@BA@?>>:><???9?@@=???A99:EBBBCCDB???@788AA?>><>??<;9=//+/5:5:=::
@ATNG8:02866:02001
GATGGTAGTACATGATAGACGACACCAGAAGATCAGGAACTCTAGAAGAATTCAGATTTTTAACACGAGAGTAAACGTAAAAAGAAGGTTTTACAAGACTCACGTTAACAATATTGCAGCAGTACGCACACAATCGAAGCGCAGTAAGGATGGCTAGTGTAACTAGCAAGAATACCACGAAAGCAAGAAAAAGAATTACGCTATTAACTATTAACGTACCTGTCTCTTCCGAAACGAATGAGTACAGAGAGTACGATATGTCTACCATCGTTCTCCTTAAGTCT
+
A@AB<=BEA<<@A;666>=BBB=;=@CCG@AAFBBA<@;>>>:=?:7??<>7<=;AB???+C@CCCCCCECDCD>CCBBBBB5BCAHACCC<BBBAAAABDCC@@=?>A@=ABB?BBCCCCBBBCCCCDCCC@BCCD@A@ACCAAA<A?@;;9;CDFCBBD@CCAAAB@DF>988;?@@@=8=9:3:::99(/>48*//;9>AB<B<@???<@<??CFG@CBDCCCB?B?A@?9???=@@@@BBBB>>>>?>???AAABBBBBBA=A@@??<?BA;?;?9>:::
@ATNG8:02860:02061
GATGGTAGCGCGACGAGCGTAGACCCAGAAGATCAGGAACTCTAGAAGAATTCAGATTTTTAACACGAGAGTAAACGTAAAAAGAAGGTTTTACAAGACTCACGTTAACAATATTGCAGCAGTACGCACACAATCGAAGCGCAGTAAGGATGGCTAGTGTAACTAGCAAGAATACCACGAAAGCAAGAAAAAGAAGTACGCTATTAACTATTAACGTACCTGTCTCTTCCGAAACGATTGAGTACGATGAGAGAGCTCTCTCTACCATCGTTCTCCTTAAGTCT
+
BCCC@CCCCB@@ACCCAAABCCCCD>CCD?CCAAAA>A?BBCBBBA?AC?A>BB@<<<<<1??CCBBBBCCCBA:?=ABBBA0AC>B5<;<.;@C?9:9BCBBBC?B?ACACAA;@@BBBCCCCCCBCCABA?CCCC?C???@@?A=@=@998:CCBBBBB?AAABBB?BB=AA@9>==<<5;8818ABBB/@@<@888@@@@@<@=A@??<@<@ACCD?BBBAABB?B?BCD>BBBC?B@@BBBBBBBB=<<>??@=<<<9<<>;AAAAA<@@@;?8=8=>>?
@ATNG8:02870:02069
GATGGTAGAGTATCATGTGTATCTCAGAAGATCAGGAACTCTAGAAGAATTCAGATTTTTAACACGAGAGTAAACGTAAAAAGAAGGTTTTACAAGACTCACGTTAACAATATTGCAGCAGTACGTACACAATCGAAGCGCAGTAAGGATGGCTAGTGTAACTAGCAAGAATACCACGAAAGCAAGAAAAAGAAGTACGCTATTAACTATTAACGTACCTGTCTCTTCCGAAACGAATGAGTACGTGTGACGTACGTGAGCTACCATCGTTCTCCTTAAGTCT
+
9?>>?BCCCDCCBAA:::BBCBBBCBCB?B:;;<:;@<@BAAA>A=;;8:>@A9:9=9=(?=@CCAAAA000@8>;=9:::*:D7@2999+4?B=::8B@AAAA>A>AB>BBA?BBBCCCBBBCCCBCCCC@CCCC?CBBBBCCC>@>???:@@@@BBBC?BAABBB@BB>>>>>BBB?=3=8818====/7716///@@BBC=D;@@??;?>E?CBDACHGCBBB@C@CCC>BBC@BBBBAB??>@@BCCCBBCBBBCCCCBB????BB@BBC>A?A?CBBB
@ATNG8:02875:02030
GATGGTAGATATATGCACGCTCTACCAGAAGATCAGGAACTCTAGAAGAATTCAGATTTTTAACACGAGAGTAAACGTAAAAAGAAGGTTTTACAAGACTCACGTTAACAATATTGCAGCAGTACGCACACAATCGAAGCGCAGTAAGGATGGCTAGTGTAACTAGCAAGAATACCACGAAAGCAAGAAAAAGAAGTACGCTATTAACTATTAACGTACCTGTCTCTTCCGAAACGAATGAGTACATAGATATACGTATAGCTACCATCGTTCTCCTTAAGTCT
+
:>CC@B@@<DCCCB=@CCBBCD;;;?A:965BA9:54>49:9373:6872888938:;;<+=89@<A>@??888-85;AB@@1@=8=5;;:&5@@9>CCCBCCCD7;8;A>@BA8::AAB@CCCCCCCBBBB?B@??<@@?BBBBG@C@BA@>ABBBBAAA?A??????BB?AAA=A>===,00/69;;;;,;=7@678=A@@@=B=;;;>:>9;;ADIABBBCCBB?B>@@C>CCC?AAAEBBBBBBDBBB>>>>@AA@??B;;7;>?BC@BB>:=:==A=;;
@ATNG8:02888:02069
GATTAGTATAGAGCTCTACATAGTACTCATTCGTTTCGGAAGAGACAGGTACGTTAATAGTTAATAGCGTACTTCTTTTTCTTGCTTTCGTGGTATTCTTGCTAGTTACACTAGCCATCCTTACTGCGCTTCGATTGTGTGCGTACTGCTGCAATATTGTTAACGTGAGTCTTGTAAAACCTTCTTTTTACGTTTACTCTCGTGTTAAAATCTGAATTCTTCTAGAGTTCCTGATCTTCTGGCGCGTATGTATGTCGCCTACCATCGTTCTCCTTAAGTCTACACCCG
+
?9<9>666=>@AC@?;665<>;>;A@@BAA>AA@A<AB?B?BBBBBBB<?@B?><??@@??=?=AAB==>@>A7==;9:(52+27:8.7@@A?@==8=>555778838;;9=7676889)/)//;=C877<=<<A<>?@@>>>@@?998BAAA5;;;5:<<B=AAAAA<=<<477:?A.@8>;>>BBB/;::<<1:///989<<>1888)6=::=-/-/67@==??>><><>>???@<??@=BB???@<::6677::=8===9>>>@@<===:=:=<;;::///77,6
@ATNG8:02893:02058
GATGGTAGTCTCAGATAGTCTATAGTACTCATTCGTTTCGGAGAGACAGGTACGTTAATAGTTAATAGCGTACTTCTTTTTCTTGCTTTCGTGGTATTCTTGCTAGTTACACTAGCCATCCTTACTGCGCTTCGATTGTGTGCGTACTGCTGCAATATTGTTAACGTGAGTCTTGTAAAACCTTCTTTTTACGTTTACTCTCGTGTTAAAAATCTGAATTCTTCTAGAGTTCCTGATCTTCTGGAGATACACATGATACTCTACCATCGTTCTCCTTAAGTCT
+
AABB@BCGCCBBCCGFCDA@@CCABBBBBABB@CCBE?CCAGCCBBBCG@CBCDC@D=??9:7:=BACB@CBBC>AADBA/??=@@DB<@?;:8:@D@CC<;;BDEM?CCEBBBBC@DDC?B?CDCCCBBD@CBCC@CCBCCBB@@@AA;;;BA?;;:6:A<A<@:;;@?ABC?BBBDE7;5;5;;<;<*;AABD>CCCAAABBA@4;;;;*;;;;B?B?CB@BBAB@@@?B@CBBBAA?AAB>BGBBBBDCCCBBBBCECBBB?BBBCC?A??7939<A?AA
@ATNG8:02897:02063
GATGGTAGTATCTGCACACTCTGTCCAGAAGATCAGGAACTCTAGAAGAATTCAGATTTTTAACACGAGAGTAAACGTAAAAAGAAGGTTTTACAAGACTCACGTTAACAATATTGCAGCAGTACGCACACAATCGAAGCGCAGTAAGGATGGCTAGTGTAACTAGCAAGAATACCACGAAAGCAAGAAAAAAGAAGTACGCTATTAACTATTAACGTACCTGTCTCTTCCGAAACGAATGAGTACTGTATCTATGTGTGCGCTTCCATCGTTCTCCTTAAGTCT
+
96CC@BBCBBCCCCCCBB>@A=CBC@CDC<@@@@;;5;:??B??@C@BE?B@@@??@DCD3B?BCBCCCCBBBB?:8;CEEE1:;@C@CCC<BCC@BCBCCCBCC8;6;A>ABC?CAAADCCCCCCCCBBBB?BCCC@CBBBCBBB?B?B;;7:CAAACCB?BBBBBB?BB@BBC?BBCCB2:881888888%8818968A@@@A=A=???A=A=;;@BB>ABAAAAB?E?BBC>BBB>BABCBBCBBBCBBBBBBBAA>>==B=B=AAAAA=>;;7;<@=@@??
@ATNG8:02900:02025
GATGGTAGCGCATATCAGCCAGCCAGAAGATCAGGAACTCTAGAAGAATTCAGATTTTTAACACGAGAGTAAACGTAAAAAGTAGGTTTTACAAGACTCACGTTAACAATATTGCAGCAGTACGCACACAATCGAAGCGCAGTAAGGATGGCTAGTGTAACTAGCAAGAATACCACGAGGCAAGAAAAAAGAAGTACGCTATTAACTATTAACGTACCTGTCTCTTCCGAAACGAATGAGTACGTGTGCGACGTGTCTCCACCATCGTTCTCCTTAAGTCAT
+
BCCC@CBBBCBBABBFC@@?ACB?BBB@CDDBBB=@=@AAAAAA?AA=A?@@@AADDD1=;==<ABBBABED>770<<<<,;00/)///&/9:7@<;@ACBBC?C@BB?BAA?::;ACDBCCHCCCBBCC?C;;;6:?=??A@?:A;>::29>>??CBC>CB@<<><A?=>?>:@@983,223225555#25.5557757662748::A6A6A;AAB@C@@@?9949=@BC>CBB7::A@?>=AA998>77759668887=A175:994773492906----
@ATNG8:02900:02036
GATGGTAGAGTATCATGTGTATCTCCAGAAGATCAGGAACTCTAGAAGAATTCAGATTTTTAACACGAGAGTAAACGTAAAAAGAAGGTTTTACAAGACTCACGTTAACAATATTGCAGCAGTACGCACACAATCGAAGCGCAGTAAGGATGGCTAGTGTAACTAGCAAGAATACCACGAAAGCAGAAAAAAGAAGTACGCTATTAACTATTAACGTACCTGTCTCTTCCGAAACGAATGAGTACACATCGTCGTGTCGTGCTACCATCGTTCTCCTTATGTCT
+
<<<?;>>>??CCFIBCBDDBCBBBB>@@B?AABBBB@C@CCBBBBB?BC?A?@@CCDEDE5C@DCBBBB@@CCD>CC@@A@@,>A<@?CGH;BBA?AAA@@@@@@=@>AB?BBB?B>??BBAACCBBBCBBD?@@@@?BAA@@@::3;;@@@<@CCBBBBC?BBBBBB?CC?B994:?>=A8=98555555$/.(..----.5616372225=055;=<9;;;;;@@<B;99C:@?@>@?BBCCBAAA???@@@@BAAAA@?>AB?::9BC@AAB>A577@??@
@ATNG8:02901:02034
GATGGTAGTGTCATATGAGAGTGTGTACTCATTCGTTTCGGAAGAGACAGGTACGTTAATAGTTAATAGCGTACTTCTTTTTCTTGCTTTCGTGGTATTCTTGCTAGTTACACTAGCCATCCTTACTGCGCTTCGATTGTGTGCGTACTGCTGCAATATTGTTAACGTGAGTCTTGTAAAACCTTCTTTTTACGTTTACTCTCGTGTTAAAAATCTGAATTCTTCTAGAGTTCCTGATCTTCTGGAGATATCATCAGCGAGCTACCATCGTTCTCCTTAAGTCT
+
@@A>@CCBCCCCCGCBBBCCBBBCDAAAABBD@AA@C=CG@B@BCCCCCC?CCBBA>A@CCDA>C?CCCCABBBB<@ADDD3BB>AADF>CBAB@BC@?BC?AACCCC?CBDDDDBB?BBD?C?CCCCCCCE>BBDD?DBBBCCCCCCCBCBBBC@DA@<@C?C@BBBBCBCBB?AAAA@8@=A<BBDED5DCBBC=BCCCCCB@A@29:9:*:@@BC@C@CE@CCDCBBB?B@DCCCCC?BBB@BBBDDDDCBCCCCEAAABBC?CCCDF@CAA>@<??BA@@
@ATNG8:02902:02052
GATGTAGAGTATCATGTGTATCTCCAGAAGATCAGGAACTCTAGAAGAATTCAGATTTTTAACACGAGAGTAAACGTAAAAAGAAGGTTTTACAAGACTCACGTTAACAATATTGCAGCAGTACGCACACAATCGAAGCGCAGTAAGGATGGCTAGTGTAACTAGCAAGAATACCACGAAAGCAAGAAAAAGAAGTACGCTATTAACTATTAACGTACCTGTCTCTTCCGAAACGAATGAGTACACACTCTCATATGACACTACCATCGTTCTCCTTAAGTCT
+
>::?@>CDFCBCCCA@@ABAAACC@F@?=?BCBBE?@=AB@@@DD?CE;;:;BABCCBC5CAGGCBCBBB@@@;?@@????,;;7;@DDE;C@A?ACBBBAAAD?B?BB?BBB>AABBCCCCCCBABBBBB@CBCC?AAADB??A=A=A;;7;BAA@BBB?BBBBBB>BD?BBB?A@;::3:0/)/<<<<,770:///89::;=A<????=@:==CAA<@BA@ABB7;:;BB<@@@9::BBBBBBBB???AAA???DDB@A@BB?CDCCCABCB=?=??BA??
@ATNG8:02863:02108
GATGGTAGCGCACAATACGATACAGTACTCATTCGTTTCGGAAGAGACAGGTACGTTAATAGTTAATAGCGTACTTCTTTTTCTTGCTTTCGTGGTATTCTTGCTAGTTACACTAGCCATCCTTACTGCGCTTCGATTGTGTGCGTACTGCTGCAATATTGTTAACGTGAGTCTTGTAAAACCTTCTTTTACGTTTACTCTCGTGTTAAAAATCTGAATTCTTCTAGAGTTCCTGATCTTCTGGACAGAGTGTGCAGATACTACCATCGTTCTCCTTAAGTCT
+
5:==7<<=5556//4<///997:9;;9994@<8>??A<@@AD?BB@:99B9BCCCC<C:===B:CB@A@>>>??>?CDDDG1@@4595@:@BBD@D??;;;4;;;@AC?CCCCCCBA=@:96;=CECCHGCC@BBBB=BAABDA;;;AA;;:AAA>BBB?BA??598?>>BB@A>:::>>0>2:49999*5;;<A6@@BBBBAAACACCCC1B@?AB@D@BB>BCA@@CE=A=A@=?@@<?AB@BBABADCBA;;:9:9::=>?497967)//958081///:
@ATNG8:02875:02092
GATGGTAGACATATCGTACTCTCTGTACTCATTCGTTTCGGAAGAGACAGGTACGTTAATAGTTAATAGCGTACTTCTTTTTTCTTGCTTTCGTGGTATTCTTGCTAGTTACACTAGCCATCCTTACTGCGCTTCGATTGTGTGCGTACTGCTGCAATATTGTTAACGTGAGTCCTGTAAAACCTTCTTTTTACGTTTACTCTCGTGTTAAAAATCTGAATTCTTCTAGAGTTCCTGATCTTCTGGGTGCGCTACAGTCTCTCTACCATCGTTCTCCTAAGTCTATAACCC
+
CABD@CCCCBBCCCCBCBBBBBBBCCCBBCCB?A99:7:?<A?A?>?BBB@BBBBD?B?BBBD?B@B@@@?>><>8887575#2609889,7;;:<AAA=AB7;;@@@B<AAAAAAAA;;;;;A:?>??<<<A;?<;;.65==>?@?@AA>>>>>A<:;:>CB<?<>>>@@@?=8<:8888)87<:8////(/;777+--3333998:1:99:)7;99:0606=5;99=7769@166@@>>;::::2666<99=A>===>?>>>=:7:::9;-339+,,07222233-6;0
@ATNG8:02877:02080
GATGGTAGCTCTGCTCTGACTCTCGTACTCATTCGTTTCGGAAGAGACAGGTACGTTAATAGTTAATAGCGTACTTCTTTTTCTTGCTTTCGTGGTATTCTTGCTAGTTACACTAGCCATCCTTACTGCGCTTCGATTGTGTGCGTACTGCTGCAATATTGTTAACGTGAGTCTTGTAAAACCTTCTTTTTACGTTTACTCTCGTGTTAAAAATCTGAATTCTTCTAGAGTTCCTGATCTTCTGGCGCTCTGTCACGTCTGCTACCATCGTTCTCCTTAAGTCT
+
@BDD?CCCBB=ACAABCAAACCDCBBBCBA;:5:AAA<BCACACC@ABCHACCAA@AE@CB;::;@CDCIFECCCACCBBB5A@=A::96:BBB>CBC@CCABAAFEFAEBBCBCCB@CCC@C@CBBBBBBB@CCCD@CCCCDBBBBCCDFBBAA>@@A=AB?B@CBDCCDCBB8;;AAA7@;A=;;:;:*;ABBF>CBCBBBAA;;5;@@@,@@ABB?B@DC@DCCD@;;9;@AA@BAA:@=A=ABAAABBBAAACCA@@@DBC?CCAAA8::A?A=A?A@??
@ATNG8:02879:02116
GATGGTAGTGTCATATGAGAGTGTGTACTCATTCGTTTCGGAAGAGACAGGTACGTTAATAGTTAATAGCGTACTTCTTTTTCTTGCTTTCGTGGTATTCTTGCTAGTTACACTAGCCATCCTTACTGCGCTTCGATTGTGTGCGTACTGCTGCAATATTGTTAACGTGAGTCTTGTAAAACCTTCTTTTTACGTTTACTCTCGTGTTAAAAATCTGAATTCTTCTAGAGTTCCTGCTTCTGGCTCTCGTAGCAGATACTACCATCGTTCTCCTTAAGTCT
+
><<A;@@DDBBBDC<AACCCCCBBB;99?>BC;B@@C=DD@F?BBCC@@?:??@@A9@8@@;:8>:C<@99:=>?;;;;;;)4:288>>5>@@@=B@@<>A>?@?B@@?BCCCGBBB?BBB?BABBBCBCCCACCCC@BBCHCCBBBCCCBBBAA=ABA>AC>A>A@@@BBCCC=@@AAA3@<?<@@AAA0BAABC9;;AAA;;;;;=ACCC2B@@00-0:>A>00;;;9@<A=AAAA=A:949@@@CBBBBBBAAA@AA@A=@AA??;?=:5:7<7=///
@ATNG8:02888:02071
GATGGTAGCTATACGTATATCTATGTACTCATTCGTTTCGGAAGAGACAGGTACGTTAATAGTTAATAGCGTACTTCTTTTTCTTGCTTTCGTGGTATTCTTGCTAGTTACACTAGCCATCCTTACTGCGCTTCGATTGTGTGCGTACTGCTGCAATATTGTTAACGTGAGTCTTGTAAAACCTTCTTTTTACGTTTACTCTCGTGTTAAAATCTGAATTCTTCTAGAGTTCCTGATCTTCTGTAGAGCGTGCATATATCTACCATCGTTCTCCTTAAGTCT
+
@BBB@BBCBB=CCCCCDCDCBBBCDEBBCCBB?BCBB=BC@C@BBBCCAA>@BBB@?A?AA?A>A>AABBBBBBB>BBBBC1B>;A>>>7?BBB@BBC@BB;>=B@@@;>>A@>>AC;A<>9>;>><AAAAA;??<<:<>>>>>@AA@@@@@@@B:>>><AA<A;@@>@@@@<<6==<<<2<=A8<<<<<.8;;;;.3-----997:0888)2::<C;A;::6:@@>>>@=B7;;=999166@==@AA>778=B@@???B?@?<=>>@@<@@=6=3838///
@ATNG8:02895:02079
GATGGTAGCTCTGCTCTGACTCTCGTACTCATTCGTTTTCGGAAGAGACAGGTACGTTAATAGTTAATAGCGTACTTCTTTTTTCTTGCTTTCGTGGTATTCTTGCTAGTTACACTAGCCATCCTTACTGCGCTTCGATTGTGTGCGTACTGCTGCAATATTGTTAACGTGAGTCTTGTAAAACCTTCTTTTTTACGTTTACTCTCGTGTTAAAAAATCTGAATTCTTCTAGATTCCTGATCTTCTGGATATGAGTGACTCGTGCTACCATCGTTCTCCTTAAGTCT
+
455=8=<BA;<;BBBDCCCCCDCBBBCCDAAA<@@@@@3??9=8><@AC;;7;CA;;65;?CAB?B@BBBBBBBA@<AABBAB&;;5499;.9455.559499)//77/9259<;>?99499949;@@@@@B@@<@AAA7;;BBABBBDCABCBAAF@CAA<@?;==>@;;;ABBA=@;;;;.;>B=;<;<;<%;<000+00>BB:;99;2:9999#9;;@=5;55944?>>?>4949=<@;;5;9<4;BBBCBCBABBCCBBA@@;;59=@@A=AAA=A<?;?@@@
@ATNG8:02870:02144
GATGGTAGTACATGATAGACGACACCAGAAGATCAGGAACTCTAGAAGAATTCAGATTTTTAACACGAGAGTAAACGTAAAAAGAAGGTTTTACAAGACTCACGTTAACAATATTGCAGCAGTACGCACACAATCGAAGCGCAGTAAGGATGGCTAGTGTAACTAGCAAGAATACCACGAAAAGCAAGAAAAAAGAAGTACGCTATTAACTATTAAACGTACCTGTCTCTTCCGAAAACGAATGAGTACGATGAGATCTCGTGTGCTACCATCGTTCTCCTTAAGTCT
+
CBCC@BDCDCCCCCCBCBBBBAB@A9@;<59DB@AA7;7;CBCC@><?@=@>@??;;;;;*;=BCBCCCABBDC=@@:9999(:A=A9ABA9A@C?BBBBCCBBB@C@BB>BBB>BBBBB?@?CCDCCCC992:D::6;CB>@@00-0>A@BACDDBCCAA>ADBA@B=99199929A9999+999;9:::99%0:55///;<A>>1815;;;088(6:ACCACC><<00+060000)0::6=B=BB@@ABBCDBBBAAAAA<=878AA=@@>?>:>>C;?5;7;===
@ATNG8:02871:02131
GATGGTAGTGATACAGATCAGACACCAGAAGATCAGGAACTCTAGAAGAATTCAGATTTTTAACACGAGAGTAAACGTAAAAAGAAGGTTTTACAAGACTCACGTTAACAATATTGCAGCAGTACGCACACAATCGAAGCGCAGTAAGGATGGCTAGTGTAACTAGCAAGAATACCACGAAAGCAAGAAAAAGAAGTTACGCTATTAACTATTAACGTACCTGTCTCTTCCGAAACGAATGAGTACGATAGAGAGCTCTCTCTACCATCGTTCTCCTTAAGTCT
+
B>CC?BBDBBBCCCCCE;;;@@D998;BA@CCC???>A?CBB9:7=6;>0947;79><;<+<6797??6<6669.2294:::*<<7<5;;>0?==9<>6959945068>>:>><8;9446??ACCBBBCCBB@BA;;6;?@A@ABC>B@B;;7<@@@A@AA?@@@BBB?BB@BBB?BA999,7754/////(/8.//(/6<AABA9>9>?>@=A==>BAA=ABC@@@A?C=@@D>EBB=??A??????BBCBB???@@<<977//)//89<9>:98<8B?@<B@
@ATNG8:02885:02134
GATGGTAGTGTGTCTCTGAGAGTAGTACTCATTCGTTTCGGAAGAGACAGGTACGTTAATAGTTAATAGCGTACTTCTTTTTCTTGCTTTCGTGGTATTCTTGCTAGTTACACTAGCCATCCTTACTGCGCTTCGATTGTGTGCGTACTGCTGCAATATTGTTAACGTGAGTCTTGTAAAACCTTCTTTTTACGTTTACTCTCGTGTTAAAAATCTGAATTCTTCTAGAGTTCCTGATCTCTGGGTGTATCAGCGAGTATCTACCATCGTTCTCCTTAAGTCT
+
:./0,////7/66<><<=<559955A@998BB>BBCC>@@=@@CCCCBCC@CBCBDACACBBB@CACBBECCCCC@DBCJC3A@:;<CD=A@@B=B@A=AA5;;A@@C?BCGCCDCDA@@A=@>ABCCBBBC>AB@@=ACCCBBCBCBBBBAA@@<@;;6;B?A@BBCCDCCCC@B@@@@3@>?4;;AAA,?@?@@:@BAAAACCCC?CCDC2C;;;HAHADE@C@@@CDD:;:;BBB@@@@@A;ABBCGCCCCCCCCBBBCFD@CBCBB@BBA@C@C@BBBB
@ATNG8:02890:02126
GATGGTAGCTATACGTATATCTATGTACTCATTCGTTTCGGAAGAGACAGGTACGTTAATAGTTAATAGCGTACTTCTTTTTCTTGCTTTCGTGGTATTCTTGCTAGTTACACTAGCCATCCTTACTGCGCTTCGATTGTGTGCGTACTGCTTCAATATTGTTAACGTGAGTCTTGTAAAACCTTCTTTTTACGTTTACTCTCGTGTTAAAAATCTGAATTCTTCTAGAGTTCCTGATCTTCTGGCTCTCGTAGACAGATACTACCATCGTTCTCCTTAAGTCT
+
:44939>;>CBBCBBBCCCDDBBBDBBCHIAA?ACCE>BC@C@BABBBED?CABBB>B>BCEF?B@BBBBBBBBB@BB@@@1@>8>FDB:ABBB=@AC@BB@@>????;>>>>>>AA<@@@=A8;;@???AB;>>@A<@@A>>>?;;;??==:>@=AAA;??<B<AA@@@@=::5:>?@A5@;?:=9888,8979;*--3---9<=A<AAAA/AAA@@<@:==:=<=???B;;586669@9A??=??===??@@@@@;32222,,*,66771;>>;?=?=@>>>
@ATNG8:02894:02133
GATGGTAGGCGAGAGTGAGACGCAGTACTCATTCGTTTCGGAATGAGACAGGTACGTTAATAGTTAATAGCGTACTTCTTTTTCTTGCTTTTCGTGGTATTCTTGCTAGTTACACTAGCCATCCTTACTGCGCTTCGATTGTGTGCGTACTGCTGCAATATTGTTAACGTGAGTCTTGTAAAACCTTCTTTTTACGTTTACTCTCGTGTTAAAAATCTGAATTCTTCTAGAGTTCCTGATCTTCTGGTGAGATATGCATGATGCTACCATCGTTCTCCTTAAGTCT
+
ABBB?B=B>AC95666<<<<<<<=<<<=@BBB?BACA@AA<@-//77::<<?BBBBC?B?BBAB8B?BBBBBBB@=:<>>>@/=<6=7788&2?<<;>AC?B@<@<>>??;>@??@???<?AA:>:=<<><>=?<A@AA<@@@@@A>>>@@@@===A:==>=@@<@=@@@AAAAAB<@@???2?9<7;@AA@/@AAAA7@888==????9>>>>.>>>=A;A;AA<>>>>>?>:>;>>>A>>:>>>9>>>?>>>A@@@AA????;9949555<6997272959556
@ATNG8:02899:02169
GATGGTAGGTGCACATGAGTGTATCCAGAAGATCAGGAACTCTAGAAGAATACAGATTTTTAACACGAGAGTAAACGTAAAAAGAAGGTTTTACAAGACTCACGTTAACAATATTGCAGCAGTACGCACACAATCGAAGCGCAGTAAGGATGGCTAGTGTAACTAGCAAGAATACCACGAAAGCAAGAAAAAGAAGTACGCTATTAACTATTAACGTACCTGTCTCTTCCGAAACGAATGAGTACGTGTGCGACGTGTCTCCTACCATCGTTCTCCTTAAGTCT
+
99995<=C@CCCFECECDDGC@@@@=@A@=?A@CCC?C@CCCCBBB@BCACCCCDCCCCC1CBCCCBBBBBBCC;A?<;;;;,;?;?<@AA9@?A?AAABDCCCB?B?A@=@CB>BBBBB@?@BBB@??AAA>AABB>B<<<<<<>:B>BBB>BBBB@;;A;A?><>>;A@:>;949:777.99:478888+8=9A888@AAED:>:?BDE7;7;BDBC@CDCBBBB<A<@@@8ABC?BBBBBBBAA@AA@ABBBBBCBBB?@@A?CCA?B?A:;7;<@=A:;:
@ATNG8:02900:02137
GATGGTAGCGCGACGAGCGTAGACCCAGAAGATCAGGAACTCTAGAAGAATTCAGATTTTTAACACGAGAGTAAACGTAAAAAGAAGGTTTTACAAGACTCACGTTAACAATATTGCAGCAGTACGCACACAATCGAAGCGCAGTAAGGATGGCTAGTGTAACTAGCAAGAATACCACGAAAGCAAGAAAAAGAAGTACGCTATTAACTATTAACGTACCTGTCTCTTCCGAAACGAATGAGTACGATGAGATCTCGTGTGCTACCATCGTTCTCCTTAAGTCT
+
AC@@<BD;5:BBA>?A@?>AA@9;;,:>@;@BA;;;>A>?CC@@?D?BB?D?@@999>==,?>AAABCFFDBBB===ABBBC2BB?B<ABB;CCDABBBCCCCCC@C?BC@BBC?@BABBBBCBECCBBBBD@DD??=?A@??@?>7@>A@@>@BBBCCCC?BBAAAB@BB=>>?9??AAA=?8818=<==/>=:>888AAAAA<A;@@BB:=:=ACCC?BCBA?>>1829<<6?@@=ABBBBB?????9:8@>876;6///.552666..(..305054:777
@ATNG8:02905:02146
GATGGTAGATACTCGCTGATACACCCAGAAGATCAGGAACTCTAGAAGAATTCAGATTTTTAACACGAGAGTAAACGTAAAAAGAAGGTTTTACAAGACTCACGTTAACAATATTGCAGCAGTACGCACACAATCGAAGCGCAGTAAGGATGGCTAGTGTAACTAGCAAGAATACCACGAAAGCAAGAAAAAGAAGTACGCTATTAACTATTAACGTACCTGTCTCTTCCGAAACGAATGAGTACTGTATCTATGTGTGCGCTACCATCGTTCTCCTTAAGTCT
+
BBCC@CCCFCBCCCDBBCCBBBDBD?CCC@CEAA??<?=ABBBBBC?AA>@=@@99::::'8<>AACAA==<;<4::;;:;:':B@D<AAA8ACC@AABBBBBCB@C?CCAEBD<??99:DDCCCCCCCC@@=@A;;6;AAAAA@@=@@CBB?A@AADBBB?BECBAA>BC?CBC@BA?>>8;>:777888(8>:=;;;@A@?@;>:==AA<@<@@B@@<@@@@@@?=A>AAD>FDB?ABBCCBBBBBBBBBBBCBB?>??BB==8=AABB:>>B<@:=8=;;:
@ATNG8:02878:02198
GATGGTAGTGTCATATTAGAGTGTGTACTCATTCGTTTCGGAAGAGACAGGTACGTTAATAGTTAAATAGCGTAACTTCTTTTTCTTGCTTTCATGGTATTCTTGCTAGTTACACTAGCCATCCTTACTGCGCTTCGATTGTGTGCGTACTGCTGCAATATTGTTAACGTGAGTCTTGTAAACCTTCTTTTTACGTTTACTCTCGTGTTAAAAATCTGAATTCTTCTAGAGTTCCTGATCTTCTGGTCTACTACACTGTACTCTACCATCGTTCTCCTTAAGTCT
+
@AAEADCBBBDCCCDD@BBBA@A@BB;;;??<<<999)598B7@AA><::2///79696:?8;1:9)9?=9944./7488;:;)//)/6773:<==6::<8<A789@B@B@BDBBBCFCACCCAD@BCBBACAC?BBBF?CBB;;;;;AABAB@@@C?CCB@BD>A=AAB@@ADEI@C;;;0;=A=AAAA@0@CCEJ==;ABBBCBBB?CCDD5CBBBD@C?BB>BBG@A@D@C@CCBCCC>??B?B;;;BBBBBBB;;;DDCCCB?BABAA?BCC?C=?=@BAB
@ATNG8:02885:02178
GATGGTAGAGGAGACTGTAGCGCACCCAGAAGATCAGGAACTCTAGAAGAATTCAGATTTTTAACACGAGAGTAAACGTAAAAAGAAGGTTTTACAAGACTCACGTTAACAATATTGCAGCAGTACGCACACAATCGAAGCGCAGTAAGGATGGCTAGTGTTACTAGCAAGAATACCACGAAAGCAAGAAAAAGAAGTACGCTATTAACTATTAACGTACCTGTCTCTTCCGAAAACGAATGAGTACGTGTGCGACGTGTCTCCTACCATCGTTCTCCTTAAGTCT
+
AA;;659;;;16>BA>@<<<>DCBCB=CCD?BBA:;:48:????@?@<?A=@=998@?DDD1><>BBCBBBBA==4<>;;;;;*9A>C=BBB<BCDACBBB;;:@@;><?>:?@@=@ACABBCDCDCA@@BAA=A<;;?BDCEEAAB?B@B;;9;AAAABB>AABAAAB@CD@AAA?B@@@=*00/(/9999)664=9=>??@BE=B:==8818:98;CB@DBAAA9:3989999-9@A;@@@998>::00//85;7889...03..(.5../6:::6<4414===
@ATNG8:02869:02259
GATGGTAGCACACGAGATCTCATCGTACTCATTCGTTTCGGAAGAGACAGGTACGTTAATAGTTAATAGCGTACTTCTTTTTCTTGCTTTCGTGGTATTCTTGCTAGTTACACTAGCCATCCTTACTGCGCTTCGATTGTGTGCGTACTGCTGCAATATTGTTAACGTGAGTCTTGTAAAACCTTCTTTTTACGTTTACTCTCGTGTTAAAATCTGAATTCTTCTAGAGTTCCTGATCTTCTGGTGTCTGATCTGTATCACTACCATCGTTCTCCTTAAGTCT
+
@;@B@CCBBBABADCBBBBBCCECBCCBBCCE@C@@@=@E@C?CCCCABB?CCDBB<?=?BBB?C?BBBBBBCCC?BBBBB3BC?B@@?8?A@@=@??:?A;??ABAD>>>>>@@AA<AAA<A<>>>>>>AA=AAAA9==>>A@??@@@@@788@:==>=AA<A;>==??DBBA:>>AAA5A<A=>9999*9=766)--3---9;7:1898)2698;5>6=<4;9995667=49:?A??;?AB=<;;>>>?A???AAAA@@@@?;?<<==:>=A=C<?;>>==
@ATNG8:02861:02317
GATGGTAGCGCACACATAGATACAGTACTCATTCTGTTTCGGAAGAGACAGGTACGTTAATAGTTTAATAGCGTACTTCTTTTTCTTGCTTTCGTGGTATTCTTGCTAGTTACACTAGCCATCCTTACTGCGCTTCGATTGTGTGCGTACTGCTGCAATATTGTTAACGTGAGTCTTGTAAAACCTTCTTTTACGTTTACTCTCGTGTTAAAATCTGAATTCTTCTAGAGTTCCTGATCTTCTGGTCTACTACACTGTACTCTACCATCGTTCTCCTTAAGTCT
+
=>AA<;;>A;;<@GCCBCCDA@@AA@?9<>:95:DB?<8<;7=7<=:@>>8?BBB@:570//...'/4333:966//(.3333(38279>=3886649>>49@25999=>:?ACCA;;:=@CB?D?FCCCBBBB>B;;;=BBBBAA@;;:@@=>>00,0=9;??<C;?=>@>9;9@;>9;;;.;=D4;:@@3>??@@<ABCCCBB;::4::;.9A?9:49=BC?CCCBBBB?B?AABBAA6;;@>BBCBBBDC@A@CC;;;GCCF@CBCCCACCC:::9=BAA@
@ATNG8:02871:02318
GATGGTAGAGTATCATGTGTATCTCCAGAAGATCAGGAACTCTAGAAGAATTCAGATTTTTAACACGAGAGTAAACGTAAAAAGAAGGTTTTACAAGACTCACGTTAACAATATTGCAGCAGTACGCACACAATCGAAGCGCAGTAAGGATGGCTATTGTAACTAGCAAGAATACCACGAAAGCAAGAAAAAGAAGTACGCTATTAACTATTAACGTACCTGTCTCTTCCGAAACGAATGAGTACATAGATATACGTATAGCTACCATCGTTCTCCTTAAGTCT
+
4444.54?AA@=B<>;<;=A@@@@A=@;?7??<<?@>@?BBDCCBB@DD>A?BDCBBBBB1B?BCCBCBCFCCA;??:::::*;;5;5;;;4:@@=BBBBBBBDB?B?BB?BCC?BBBBBABADGDCBBBCC?BBCC?BAAA???B@C@CCB@BECC?A@A?BBBBBB?BB?BAB7><>?<8>9939::::+6<79///::?@@<A=>>>@<A=ABBBA>@CBBBBB@C?CAC>DCC?BBBBBCBB@@AAAA?AA@@A@AA>>;;5;;>>B>B<<9>8=8=977
@ATNG8:02872:02305
GATGGTAGGCGAGAGTGAGACGCAGTACTCATTCGTTTCGGAAGAGACAGGTACGTTAATAGTTAATAGCGTACTTCTTTTTCTTGCTTTCGTGGTATTCTTGCTAGTTACACTAGCCATCCTTACTGCGCTTCGATTGTGTGCGTACTGCTGCAATATTGTTAACGTGAGTCTTGTAAAACCTTCTTTTTACGTTTACTCTCGTGTTAAAAATCTGAATTCTTCTAGAGTTCCTGATCTTCTGGGTGCGCTACAGTCTCTCTACCATCGTTCTCCTTAAGTCT
+
BB;;:6@E:BDBA;=6CBBBA@ABCDCCCCBA9=:::5;B@C@CBCABBC@BBBAA>A@BBAC?C>AABABBCCC?AACCC3@@<@@@@9>AAC>@AB@CC???@AAA8<=@@@@@A8><@9<9=@@@@>>><@@=;7<A><667:888A@???A=888=AA=@=?????BBBA7;:===/>4:48////(/977;+--3---7:;=7====*<:::A<A<>>;A@@@@@@<@;==777:677<=2///=<<@@@@@A@@>>=@@<>>>?F<@??;>:=9=AAA
@ATNG8:02895:02273
GATGGTAGCAGACGTGACAGAGCGCCAGAAAGATCAGGAACTCTAGAAGAATTCAGATTTTTAACACGAGAGTAAACGTAAAAAGAAGGTTTTACAAGACTCACGTTAACAATATTGCAGCAGTACGCACACAATCGAAGCGCAGTAAGGATGGCTAGTGTAACTAGCAAGAATACCACGAAAGCAAGAAAAAGAAGTACGCTATTAACTATTAACGTACCTGTCTCTTCCGAAACGAATGAGTACGATGAGAGAGCTCTCTCTACCATCGTTCTCCTTAAGTCT
+
<>@B>@@C@<<>;<<@??=@@?>=A:>:99)4;;@A<8B8<BCDBCB?BC?B@A@>:::::(74>@;@@CCAAAD:;;@CCBB3A@=A5;;<6<DC@CBBDCCBBB?A?AB?BCC?AAACCCCCCCDCCCABC@BB::::AA@@@@@<A>A:;8;CBBBCBB?ABBBBC?BB>AAA:==989*565488999+7=6>:;;AAE>>:>;AADD:?;?@BBB@CCAAAAA=@>AAA;B??<?BBABCBBB>>;A@@@A@?>>>@@:;;<A@@>>;>==9=<@<@@@@
@ATNG8:02903:02288
GATGGTAGTACATGATAGACGACACCAGAAGATCAGGAACTCTAGAAGAATTCAGATTTTTAACACGAGAGTAAACGTAAAAATAAGGTTTTACAAGACTCACGTTAACAATATTGCAGCAGTACGCACACAATTGAAGCGCAGTAAGGATGGCTAGTGTAACTAGCAAGAATACCACGAAAGCAAGAAAAAGAAGTACGCTATTAACTATTAACGTACCTGTCTCTTCCGAAACGAATGAGTACGTGTGCGACGTGTCTCCTATCGTTCTCCTTAAGTCT
+
?A@C@CCCCBBBBCBB@A@B:;;DC@CDCACCBAAA6;69ABAAAA>AB?B=@?A;;;;;*;<CGDHDCCCCBB>BBBBCEC5BAAC@CDD;CDDABA@CEDEBC?B@BE>@AA9::BBBBBECCABBDFDCAC9::?AA@BBCBB@B@CBB<ADCCCCCB@BBBB@@?BB@A@@<>?==;3===;99999(9@9@888>>BBB<?;?@AA<?;?ACCB@BB@?@BB?B?BBB=ABA=9::AAB@BBB>??BBBBBBBBBA;?ABA@@;?AC<A<A=B668
@ATNG8:02857:02334
GATGGTAGCTCGCTGATGATATCTCCAGAAGATCAGGAACTCTAGAAGAATTCAGATTTTTAACACGAGAGTAAACGTAAAAAGAAGGTTTTACAAGACTCACGTTAACAATATTGCAGCAGTACGCACACAATCGAAGCGCAGTAAGGATGGCTAGTGTAACTAGCAAGAATACCACGAAAGCAAGAAAAAGAAGTACGCTATTAACTATTAACGTACCTGTCTCTTCCGAAACGAATGAGTACATAGATATACGTATAGCTACCATCGTTCTCCTTAAGTCT
+
5:=>9==C====<665565<;;955.454.4==:9949><=?=8475>=;?;37333333$34788888:=;;;27544444$5;8><@AA2@>>9>;;;==<:?5?<?A?BBA?AA@AADCCFCCCBCCCC>BA@@@CAAA??@B=A>A;;5:@?>?BBB@F?@@??=??9:::;@>@@@29:<7::;;;.:C=A;:;@ACFD7;6;;>>;@==>BBC?@@@AA@@>A>??D=AA@=999@@AABCBBBBBBA???AABAAB8818;;;?>;?>=@<@=>;;;
@ATNG8:02868:02322
GATGGTAGTGATACAGATCAGACACCAGAAATCAGGAACTCTAGAAGAATTCAGATTTTTAACACGAGAGTAAACGTAAAAAGAAGGTTTTACAAGACTCACGTTAACAATATTGCAGCAGTACGCACACAATCGAAGCGCAGTAAGGATGGCTAGTGTAACTAGCAAGAATACCACGAAGCAAGAAAAAGAAGTACGCTATTAACTATTAACGTACCTGTCTCTTCCGAAACGAATGAGTACGATGAGAGAGCTCTCTCTACCATCGTTCTCCTTAAGTCT
+
@<BA?BDBBBGCC@CCCAA@CBBAB?BBBB=BCBC?B=??BCBCB>AA@C?AAB@@@@@.@<@@?>?>>>AAB9><<====/;;577<>>2<<A=AAAB@@@;;78;AA;>=;:=>@@>>A@@>?>A=>=@;AAAC588??@@;:8;>A??<?>==AA?@:?DDAA?<>=:===;>?;;5:::488888(65-5:8:=?@@@<A<>>==9=9==>?@;>>>DAAA<A<AAA:=6638==>=>>>===AA==9<<///====@@;>>888=BAA<A=B<@A=>
@ATNG8:02870:02344
GATGGTAGCGCATATCAGCGCAGCCCAGAAGAAGGAACTCTAGAAGAATTCAGATTTTTAACACGAGAGTAAACGTAAAAAGAAGGTTTTACAAGACTCACGTTAACAATATTGCAGCAGTACGCACACAATCGAAGCGCAGTAAGGATGGCTAGTGTAACTAGCAAGAATACCACGAAAGCAAGAAAAAGAGTACGACTATTAACTATTAACGTACCTGTCTCTTCCGAAACGAATGAGTACTATGTAGAGCTCTATACTACCATCGTTCTCCTTAAGTCT
+
==>CADCBCCDCDCCC@B@BBCDCG?CBC@@@=@:B>AACCCBC@BB>B?BB?????@.@?BBBCBBBBBBB>BEBBBBB3@?9>/898+:8=8<9552227;6?;@@6<:;5;<:;;CAAAAAAA=<<><@@@@<::;;=>9838:?==:=888?HBB:==@@BB?B@;;;;8<===</:8/)/<:;;,///6669888:8<@<@=>==B=A;;;=<@??????;?;>>>68::=@>:=//////3:<>?@@=88;>AAA??:>=AAA==>>=@=A=>>>>
@ATNG8:02877:02332
GATGGTAGCACACGAGATCTCATCGTACTCATTCGTTTCGGAAGAGACAGGTACGTTAATAGTTAATAGCGTACTTCTTTTTCTTGCTTTCGTGGTTTTCTTGCTAGTTACACTAGCCATCCTTACTGCGCTTCGATTGTGTGCGTACTGCTGCAATATTGTTAACGTGAGTCTTGTAAAACCTTCTTTTTACGTTTACTCTCGTGTTAAAAATCTGAATTCTTCTAGAGTTCCTGATCTTCTGGCGCGTATGTATGTCGCCTACCATCGTTCTCCTTAAGTCT
+
??BM@CCCDBBCBBCCCCCCCBBBCCCCCCBB=BCDD>BB?B@CCCBDAA?ACCBA?A?AAAA>A>CABBAAABB>BBCCC3BB>B@@@7@BBB<@@@5?B=B@BBAA>ACCA@>@>9?<@:@;A>999>>>=AA@@:??>>>;;;A@>@@@>??:@AA:>>9=:>>A>>?A>;7=@ACD5B<@:==???/>A;=;0;865A@@?A?59::;+9===>6;7;?>FDBB=>><@=>;=;AA7;:B<>>>===@>>=AABBAA6::C<@>>@>8;;;<><?;??==
@ATNG8:02895:02365
GATGGTAGCTCTGCTCTGACTCTCGTACTCATTCGTTTCGGAAGAGACAGGTACGTTAATAGTTAATAGCGTACTTCTTTTTCTTGCTTTCGTGGTATTCTTGCTAGTTACACTAGCCATCCTTACTGCGCTTCGATTGTGTGCGTACTGCTGCAATATTGTTAACGTGAGTCTTGTAAACCTTCTTTTTACGTTTACTCTCGTGTTAAAAATCTGAATTCTTCTAGAGTTCCTGATCTTCTGGCGCTCTGTCACGTCTGCTACCATCGTTCTCCTTAAGTCT
+
;55<8;;;>@?@CB@AA;9:CA@@@@<:8:9949:<<5<@>B@BBBBCCDAC996;5;8;;<>;@:=====;;<@:>?>>>+==:A?AA;A@AB695<7;;55955569>666==<<7;?>:><???BB@AB?A@@@8;;BBA?@?:>>>><<<<2433289<<288BBBAB@@25999,5;@2999::(59<CD8AA@999==99.4444$4;;55058==8=BC@<<>9<9?4////)///2777=@>99>9/////758:;+//6//)/::48,3,3::7
@ATNG8:02860:02400
GATGGTAGCGCACACATAGATACAGTACTCATTCGTTTCGGAAGAGACAGGTACGTTAATAGTTAATAGCGTACTTCTTTTTCTTGCTTTCGTGGTATTCTTGCTAGTTACACTAGCCATCCTTACTGCGCTTCGATTGTGTGCGTACTGCTGCAATATTGTTAACGTGAGTCTTGTAAAACCTTCTTTTTACGTTTACTCTCGTGTTAAAAATCTGAATTCTTCTAGAGTTCCTGATCTTCTGGGTGTATCAGCGAGTATCTACCATCGTTCTCCTTAAGTCT
+
95<=8=CCDBCBCCCCCCDCCCCCCBCCBCBB?BCBC=CCAJG;<;BFDG@BBBBC?B@CCCB?B?BDCBCBEAA>@@@@@,=A=AACC=AABB@BBG@DC?AACCCD@CCCCBBBC@BBE?B@BGBB@BB@99;CB?BCCCDA@@C@@ABBBBC@FCB@BC@B?CC@A@CCCC>D:9996:=C;:::::*;BBBC;;;DCCCCCDC5;;;;*;AABC@B@CB@CCCBBCB@C@ABADCC@CABB=BBBCCCBCCDCBBCCCCDD?CBBBB@BBB>A>AA@?@A
@ATNG8:02867:02399
GATGGTAGCATCATGCATATCTCACCAGAAGATCAGGAACTCTAGAAGAATTCAGATTTTTTAACACGAGAGTAAACGTAAAAAAGAAGGTTTTACAAGACTCACGTTAACAATATTGCAGCAGTACGCACACAATCGAAGCGCAGTAAGGATGGCTAGTGTAACTAGCAAGAATACCACGAAAGCAAGAAAAAGAAGTACGCTATTAACTATTAACGTACCTGTCTCTTCCGAAACGAATGAGTACTATGTAGAGCTCTATACTACCATCGTTCTCCTTAAGTCT
+
4444.59999>BCAA;;;555<<:::><:24445487=7<<@<<>>7=B8A6@9:98;;;<&=7<7;AAA>>?@?575;<====%<@8;5>@>7?@B>CCBCBBBCBAFABB?BCC>AABBBBBBCCCBB@@==:000=6:;099?>?<??CBB@CCAA??A@@@:99?@;@@;;;:,000/;)//2+25252$25.522255222/5/55684938=B@@<@A>@>>>3:69:@9<??=:99@BBABB@?@?76::988:<;@=>=<=>D8838??:>5;5;;88
@ATNG8:02868:02404
GATGGTAGCGCGACGAGCGTAGACCCAGAAGATCAGGAACTCTAGAAGAATTCAGATTTTTAACACGAGAGTAAACGTAAAAAGAAGGTTTTACAAGACTCACGTTAACAATATTGCAGCAGTACGCACACAATCGAAGCGCAGTAAGGATGGCTAGTGTAACTAGCAAGAATACCACGAAAGCAAGAAAAAGAAGTACGCTATTAACTATTAACGTACCTGTCTCTTCCGAAACGAATGAGTACTGCGTCTCACTCTCGCCTACCATCGTTCTCCTTAAGTCT
+
ABCC@BBBBBBCCCCCCBCBBCCCC=CCC@BBBBBB?A?BBCBB@?;AD?C?A@?====>1>?CDB@ABCBBB@8?=:;;;;*;C>C5;<<.;CC:A@;CCCCBB@C@CC?A@A@CCAABBBCEBCDBBBCC?CCCC?BAAA>?>=:@?CAA?ABBCCCDC?A@ABBB?BB?BAA>ABEFF>A;;7;BFDD/AA<A776>?@??;?:>>AA<@;?@BBD@CCB@>?@<?=?CE>CAA?AACCBBBCBBBBBBCBBBBCBCB?CCD?CBBBC?BBB?B>B?B>>>
@ATNG8:02870:02401
GATGTAGGACGAGCGTCTGAGAGGTACTCATTCGTTTCGGAAGAGACAGGTACGTTAATAGTTAATAGCGTACTTCTTTTTCTTGCTTTCGTGGTATTCTTGCTAGTTACACTAGCCATCCTTACTGCGCTTCGATTGTGTGCGTACTGCTGCAATATTGTTAACGTGAGTCTTGTAAAACCTTCTTTTTACGTTTACTCTCGTGTTAAAAATCTGAATTCTTCTAGAGTTCCTGATCTTCTGGTGTCGTCTATCATGTACTACCATCGTTCTCCTTAAGTCT
+
BBCCCDC@CCCDCBCAABBBBCB=BDDDDBB?B@@@=@B@B?BBCCBCB@CBBBC@C?BBBB@DABBBCCCCCC?BBDDD1BB?BBCD=CBBB?BCC>CC>@@BDDF@CCAAABCC?BBC?C@CCBAABAA>BCCC?CCCBCAAADBBBCBBBB>BBB?BB>B>AABBCCCCC@BBDDD;C?B=@@???0?BDCD=CBCCCCAAAA@CCCC1CCBBC?B@CC@BCCFB??=?@CBBBCC<A@D@CCCCDCCCBCDDBBABCDCC?BBBBC@CCB?B@C@C@??
@ATNG8:02881:02391
GATGGTAGTACATGATAGACGACACCAGAAGATCAGGAACTCTAGAAGAATTCAGATTTTTAACACGAGAGTAAACGTAAAAAGAAGGTTTTACAAGACTCACGTTAACAATATTGCAGCAGTACGCACACAATCGAAGCGCAGTAAGGATGGCTAGTGTAACTAGCAAGAATACCACGAAAGCAAGAAAAAAGAAGTTACGCTATTAACTATTAACGTACCTGTCTCTTCCGAAACGATGAGTACAGAGAGTACGATATGTCTACCATCGTTCTCCTTAAGTCT
+
5<>>7<;A==@CEBACDEDCDCCBB?CCHACCCCCD?B?DCBBBCC?BB?B??@@::;;;$9;=>;>?>A@@@>5=495555$5;6<.555&5<<7=;665<<::598>>9?BB89:AABA@ABBBBBCDCB?A@AB=@@@@>=>>2;4;;;4;C?=@>?@9;97?9939<9=@@;@BA??97771777777$/60//(..68;5515597779>::;@?@<@BA@@:@:81/00+0000:6:;;8773;::=>>@>??A@@?B==8==>;;37<>4:5::A765
@ATNG8:02883:02399
GATGGTAGAGAGACTGTAGCGCACCCAGAAGATCAGGAACTCTAGAAGAATTCAGATTTTTAACACGAGAGTAAACGTAAAAAGAAGGTTTACAAGACTCACGTTAACAATATTGCAGCAGTACGCACACAATCGAAGCGCAGTAAGGATGGCTAGTGTAACTAGCAATAATACCACGAAAGCAAGAAAAAGAAGTACGCTATTAACTATTAACGTACCTGTCTCTTCCGAAACGAATGAGTACCTCTCAGACGCTCGTCCTACCATCGTTCTCCTTAAGTCT
+
A;?C?BBBCBCCDDBCCCEBCBBBC=CBB?BBB@?@<>=@ABBBCC?AA>A=@A@99999(9?CCCCBBBAA=<4<:;;::9$9@;@4::/5<<8===BBCBCD@B?BE@GBB?BAAABCCFCCBBBBCBB@BBBB@BB@@@A?>9??A@@>@CBBBCBB@CCBBBB<???BBB@BBA@B8:::1:::::+:>:?888BCBBC:>:=@;:6;;??CCC?BBAA@@@3:39@@9@AA=ABCBCBD@AAA@@@AAAA???BB<??@;???>B?BCD@C@D?@>99
@ATNG8:02884:02383
GATGGTAGTCATGATAGACGACACCAGAAGATCAGGAACTCTAGAAGAATTCAGATTTTTAACACGAGAGTAAACGTAAAAAGAAGGTTTTACAAGACTCACGTTAACAATATTGCAGCAGTACGCACACAATCGAAGCGCAGTAAGGATGGCTAGTGTAACTAGCAGAATACCAGAAAGCAAGAAAAAGAAGTACGCTATTAACTATTAACGTACCTGTCTCTTCCGAAACGAATGAGTACAGAGAGTACGATATGTCTACCATCGTTCTCCTTAAGTCT
+
B@AB?BBBCBCCGFCBBBB@@>;@=BAC79;@@99068AACBCDE@BB9:79B@@@@@@+B@CEGCC;;6DFJ?CBCCDCC5BB>C5;;;*;@>;@B@AACCFE@B=?@@BCC=@@@DEBCBDDCCBCCCC?C:;;?BAA@@@@@=A?CCB@BBCCGDCC?BBBCCA??<>@=9=;::6;AA;;;;;;*;==@ACBBBCCC<@=???>?C???BAAACDCCCBB=@>@BC;@;;6;@@AACBAAAB???AABEDCBBCAAAB@A;;<B=@A@<A<@<@>>>
@ATNG8:02891:02399
GATGGTAGCATCATGCATATCTCACCAGAAGATCAGGAACTCTGAAGAATTCAGATTTTTAACACGAGAGTAAACGTAAAAAGAAGGTTTTACAAGACTCACGTTAACAATATTGCAGCAGTACGCACACAATCGAAGCGCAGTAAGGATGGCTAGTGTAACTAGCAAGAATACCACGAAAGCAAGAAAAAAGAAGTACGCTATTAACTATTAACGTACCTGTCTCTTCCGAAACGAATGAGTACGAGAGTCAGAGCAGAGCTACCATCGTTCTCCTTAAGTCT
+
<=CD@CBBD@A@BCCBBCBCBBBCDGDCC>@@@@?C>B?BBB=CB>BD?B@BBBBBEEE5E@BAAA@@BBBAA<AABAABA0A@<@5;;;&9994;B=@==<<A6;8;B@B@@=@C??@BBCGDCCCCCCC@B@@@=@?BBBBBC>A=@::8;CAAACBB@BBBCCB?BB?>>?>BBAAD8=:<7888888%8=8=858AB>==<@;?@;;7;=A@CBA@DCCCD??=?=?@B=BBB@ABADBBBBBBB=@@CDCCBAA<==?CB:<<<<<8<>>;@;=9:///
@ATNG8:02899:02377
GATGGTAGCACGAGTCACTCATATCCAGAAGATCAGGAACTCTAGAAGAATTCAGATTTTTAACACGAGAGTAAACGTAAAAAGAAGGTTTTACAAGACTCACGTTAACAATATTGCAGCAGTACGCACACAATCGAAGCGCAGTAAGGATGGCTAGTGTAACTAGCAAGAATACCACGAAAGCAAGAAAAAGAAGTACGCTATTAACTATTAACGTACCTGTCTCTTCCGAAACGAATGAGTACGTGTTCGACGTGTCCTACCATCGTTCTCCTTAAGTCT
+
::////::>:56<;;;;;;;A666<7;9;6;;>?>@:?;;>>;;;=9;:9=8<<///988';(///9999;888133;@@@=+;;5;5;;<1<A@<?===@><<A@C@DC@@@??AA??ABCDKECCDDBBB?C:;;=?::::::C>@?B00+0@<<@?FE?AA@@?A>9879AC;>>B@C5:::6:@BBC/>>:=>==BBAAA<@8;<AA<@;??BAA>AA@??BB>B?BBC=A9979AAABAAABBB@B???????C=B@@=>?>A@=@@A=A<A<>>:;
@ATNG8:02901:02398
GATGGTAGTGCGTGAGAGAGAGACCCAGAAGATCAGGAACTCTAGAAGAATTCAGATTTTTAACACGAGAGTAAACGTAAAAAGAAGGTTTTACAAGACTCACGTTAACAATATTGCATCAGTACGCACACAATCGAAGCGCAGTAAGGATGGCTAGTGTAACTACAAGAATACCTACGAAGCAAGAAAATGAAGTACGCTATTAACTATTAACGTACCTGCTCTCTTCCGAAACGAATGAGTACGTGTGACGTACGTGAGCCTACCATCGTTCTCCTTAACAGTCT
+
//7:6::=<<;;;;<>>@6//<;;;///:6//6<::6:6/0////85:=?D<??;<;;;7$3,3888888=:<>15244:::(::.5.599&56=9=?=<<::40*06<<)0/7)///4;<<;=<888:773,3373,255556671849//(/853337;2.../-(//)///)///785:33-3888+878-333378;<<:?8<;::595::87778--,5**,(,(,*5/566(-//66833333:====<<4//6//)/883/33886=;;1606(//////
@ATNG8:02862:02444
GATGGTAGCTCGTTGATGATATCTCCAGAAGATCAGGAACTCTAGAAGAATTCAGATTTTTAACACGAGAGTAAACGTAAAAAGAAGGTTTTACAAGACTCACGTTAACAATATTGCAGCAGTACGCACACAATCGAACGCAGTAAGGATGGCTAGTGTAACTAGCAAGAATACCACGAAAGCAAGAAAAAGAAGTACGCTATTAACTATTAACGTACCTGTCTCTTCCGAAACGATGAGTACTATAGACTATCTGAGACTACCATCGTTCTCCTTAAGTCT
+
@<BD@CBBCBCCE;CCCCCCBBBCC@BAA@BBBCBB?B?BBAAABB?BB>B@BAA?????2@?CCBBBAAA@@>3;=66555(8>:>0888,6:=2::8;<=>;;5;5;@<=>==@@?>>>@@??AAA?>>A;>>>?;>>;;;>>9=8<<=9>@@>>>@@<@@@??@=<=:>=>=@@@@D7=<=766666(791:AAA@????<A=AA>?<?<>>757<AAA??>A<A<@;;49///;;<:>>;:;@@@@@@AAAAAAAAAAA;A>@;>:>A@<A:@9>>8:
@ATNG8:02868:02452
GATGGTAGTGTCAGTGCGCGTCGTCCAGAAGATCAGGAACTCTAGAAGAATTCAGATTTTTAACACGAGAGTAAACGTAAAAAGAAGGTTTTACAAGACTCACGTTAACAATATTGCAGCAGTACGCACACAATCGAAGCGCAGTAAGGATGGCTAGTGTAACTAGCAAGAATACCACGAAAGCAAGAAAAAGAAGTACGCTATTAACTATTAACGTACCTGTCTCTTCCGAAACGAATGAGTACTGTATCTATGTGTGCGCTACCATCGTTCTCCTTAAGTCT
+
CEDC?CBBBCCCCCCCCDCCBBBBB@DBB?BC???B?C>AACBBBB@BB?A>@?@ABBBB3B?BBBCBAABCCD@BA@@@@@0@B>C2::96;CC@CCCCDDECC@A?AB?BDC<@?BBCCBBBBBBDCCDC?CCCC?BBBB???B?C@CBB?BCDCAAAC?ABBBBB>@@<>>>399>??8@<=9<;<;<+=>;>888AA>>@7;7;A>?6;6;?BBB@BBAA@@>293999/:::4:BCBBAAABCDBBAABBBA<;;>AA??;?AA@@;@@@=C<><>?>>
@ATNG8:02871:02422
GATGGTAGCGCACACATAGATACAGTACTCATTCGTTTCGGAAGAGACAGGTACGTTAATAGTTAATAGCGTACTTCTTTTTCTTGCTTTCGTGGTATTCTTGCTAGTTACACTAGCCATCCTTACTGCGCTTCGATTGTGTGCGTACTGCTGCAATATTGTTAACGTGAGTCTTGTAAAACCTTCTTTTTACGTTTACCCTCGTGTTAAAAATCTGAATTCTTCTAGAGTTCCTGATCTTCTGGTCTACTACACTGTACTCTAATCGTTCTCCTTAAGTCT
+
BDCC@BABCCCCCCCCCDBBBCCCCCCCCCA@?ABBA=BC@B@BCCBBDD@CBBBB@B?BBDC?C?CCCCCCCAA?ABCCC1BB>BBBD<BB@@<?BA=A@9;9BCCC@CCCDCCCC?CCC?C?CCCCCCCC@CCCC?BBCCCCCCCCCCC@@@C@C@A>@B?B>BBBCBBCCC=@;;;;6;@D?ABBBB2ABBBF?CBB=BCBBBB@CCCC5CDCCC@C@BB?AACCCB??B?ABBEDD@CBA?B@@@CCCCBBBCCCCBBBB@BBBB?BBD?B?B?BBAA
@ATNG8:02871:02459
GATGGTAGCTCGCTGATGATATCTCCAGAAGATCAGGAACTCTAGAAGAATTCAGATTTTTAACACGAGAGTAAACGTAAAAAGAAGGTTTTACAAGACTCACGTTAACAATATTGCATCAGTACGCACACAATCGAAGCGCAGTAAGGATGGCTAGTGTAACTAGCAAGAATACCACGAAAGCAAGAAAAAGAAGTACGCTATTAACTATTAACGTACCTGTCTCTTCCGAAACGAATGAGTACACACTCTCATATGACACTACCATCGTTCTCCTTAAGTCT
+
@>@B?CBCBBBDCCCBCBBCCBBED@CCC@BCCCBC@B@BBAAACC?AA<A>CBBBBBBB1B?CCBABCCDBBB:?=:;;;;*;B>C5;;;6;BA:<@<CCCCBB?C?@@=@?@;?ABBBBBBBBAAABA@<9@=//)/769:=@@<B@CBB?CAA===AA<A???>@<<<6<=>8;;;=>7==>=@@@@@/@@<@>>>?AAAA<A<>>??8=:>ACDD@CCCCCAA=?=?DE>CBB?AABDCCB@@BBBBCBAAAACC@@ADBB?ACCDC=AAC?B?B?BAA@
@ATNG8:02873:02448
GATGGTAGCTCTGCTCTGACTCTCGTACTCATTCGTTTCGGAAGAGACAGGTACGTTAATAGTTAATAGCGTACTTCTTATTCTTGCTTTCGTGGTATTCTTGCTAGTTACACTAGCCATCCTTACTGCGCTTCGATTGTGTGCGTACTGCTGCAATATTGTTAACGTGAGTCTTGTAAAACCTTCTTTTACGTTTACTCTCGTGTTAAAAATCTGAATTCTTCTAGAGTTCCTGATCTTCTGGGTGCGCTACAGTCTCTCTACCATCGTTCTCCTTAAGTCT
+
@;@B?CCCC==BHCBBBAABHGGCCBBBBBCB@ABBB=BB?B@BCCCCEC@BCCCD>?>ACBC?C@BBBBCDECC@@?:;;5;B=A@AA=@@@@<@BC@DF?A@BBAB@CBBBBCLIABBB@B?CCBBBCCCACCCC?BCCCCBBBBCBBBDAAB?BBB?AA798:ACBCCBBB=@;;;;.;>C@;;;;.:AADC>CCCBBBB@??4:::;'9??A@>A>BC?CDCCCBB@A@CCDCDC=@799.:A?BBBBBBCDGCCBBFHKAB@@CE@DCDAD@C@DDA@
@ATNG8:02885:02441
GATGGTAGAGTACAGTGTAGTAGACCAGAAGATCAGGAACTCTAGAAGAATTCAGATTTTTAACATCGAGAGTAAACGTAAAAAGAAGGTTTTACAAGACTCACGTTAACAATATTGCAGCAGTACGCACACAATCGAAGCGCAGTAAGGATGGCTAGTGTAACTAGCAAGAATACCACGAAAGCAAGAAAAAGAAGTACGCTATTAACTATTAACGTACCTGTCTCTTCCGAAACGAATGAGTACACACTCTCATATGACACTACCATCGTTCTCCTTAAGTCT
+
::>B=@ACC@@?>;;666=BBCCBB@CCF?CBBB::8;?AADBBBB<?@?C<><;00000(0;>0//<:9;899929689:99'//(-(---&--..337787788/5.37....(...5<=====>CAAACD@DBBB=??A@998B=B?B@@=@AAABBBC<??A???>A@=A?>8<<856(7871:=<==/9:2:79:<<<=@;?<?>>><@7;;@CC?BA@@@>A5:6:DC=@@@>BBCCBBBBC@??CB@@>>=ABBBCCBB<>?DAA>B::8:@C?BBBB
@ATNG8:02888:02456
GATGGTAGTACATGATAGACGACACCAGAAGATCAGGAACTCTAGAAGAATTCATGATTTTTTAACACGAGAGTAAACGTAAAAAGAAGGTTTTACAAGACTCACGTTAACAATATTGCAGCAGTACGCACACAATCGAAGCGCAGTAAGGATGGCTAGTGTAACTAGCAAGAATACCACGAAAAGCAAGAAAAAGAAGTACGCTATTAACTATTAACGTACCTGTCTCTTCCGAAACGAATGAGTACTATGTAGAACTCTATACTACCATCGTTCTCCTTAAGTCT
+
9?==?BBAA@?A@<>>;;@=A<<;;6;<;.//9///696998;==<7<<-/)///---5555#-(/9666::8=66058;?>:>,/0(/0666*66;288:99<98818:>><?@B<>>>?CBCCCCDDGBBBB@CCBB?ABBBCBBB?B?B@?>?BBBBCCD@A?A?AB@CC<>>?9>>9988+::919>=?>1=@692259ABED:=:>AAD<A;A>CCC@CCBBACC@B?BCE>CBB?ABBBBB@@BBCB@@@>BBBBBACAAA>=>??@C?B@@=@=??BAAA
@ATNG8:02866:02472
GATGGTAGTAGTACAGCTAGTCATACAGAAGATCAGGAACGTCTAGAAGAATTCAGATTTTTAACACGAGAGTAAAGCGTAAAAAGAGGTTTTACAAGACTCACGTTAACAATATTGCAGCAGTACGCACACAATCGAAGCGCAGTAAGGATGGCTAGTGTAACTAGCAAGAATACCACGAAAGCAAGAAAAAGAAGTACGCTATTAACTATTAACGTACCTGTCTCTTCCGAAACGAATGAGTACACACTCTCATATGACACTACCATCGTTCTCCTTAAGTCT
+
//9;6:ABC@?@:;966=<===@@;9555.55::==:=7?>@<<;;<94424033337;;7'7133338;;8///(/////666'///0777+78818888758772849A8>>@:9<<8;;A@@BCBBBBDC;;:BB?:9:AA@??;@?B@?<?AAAAAAA;??B===?>>6</0,/999;4@@>8>>>@>/@A5>8;;@A>>?<@<@@@B:=9=>BBB?BBCBBBC>B@BBF?BBC?BBBBBBBBBCBBBCCC>>>DCCBBBCB@AAADE?B@@<?;?>A?@@
@ATNG8:02866:02514
GATGGTAGCGAGCGAGTGTGTATACCAGAAGATCAGGAACTCTAGAAGAATTCAGATTTTTAACACGAGAGTAAACGTAAAAAGAAGGTTTTACAAGACTCACGTTAACAATATTGCAGCAGTACGCACACAATCGAAGCGCAGTAAGGATGGCTAGTGTAACTAGCAAGAATACCACGAAAGCAAGAAAAAGAAGTACGCTATTAACTATTAACGTACCTGTCTCTTCCGAAACGAATGAGTACGTGTGCGACGTGTCTCCTAATCGTTCTCCTTAAGTCT
+
BBBB@BDDCCCBBBBBBBCCCDAAA?CCC@AAABBC?B?BBBBCCA>AA>C>B@BCCDCC5C@FEECCBBBBBD>BBBDDDD1CD@C@CCC9CCCACCAAACCCC?C=AA?BBC=@@CCCBBBCCCCC@B@DAFCBA>ABBDCCBB?CADBB?BBCBCDBB?ACCBBB?BB>===>AC<<<7?>>;99999(:?;@:98DBAAA=A;AAAA=D;@>CCCACCCCBBB@C>AAC=BBB????@@@C>>?>??ABABBCCBBA<AC?DAAA;@@A;><><A778
@ATNG8:02873:02471
GATGGTAGTCTCAGATAGTCTATAGTACTCATTCGTTTCGGAAGAGACAGGTACGTTAATAGTTAATAGCGTACTTCTTTTTCTTGCTTTCGTGGTATTCTTGCTAGTTACACTAGCCATCCTTACTGCGCTTCGATTGTGTGCGTACTGCTGCAATATTGTTAACGTGAGTCTTGTAAAACCTTCTTTTTACGTTTACTCTCGTGTTAAAAATCTGAATTCTTCTAGAGTTCCTGATCTTCTGGTATGACTAGTGTACTACTACCATCGTTCTCCTTAAGTCT
+
ABBC@BCCCCDD@AACCCCBBCCBBBCBBBBB?ABBC>CF@E?BCCCCBB@BCC>>;?9?8886=;@@@AABBCD@BBBBB2AC???@F?BCCC?C;<8;B?BBBBBC@CBCDDDBB?BCC@C?CCCBCCBB?BCCG?CAAACCCBBBBAAAABB?BBB@BB>B=??BDAABDC@BBBBB9A>B=;;;;:*;BBBC>CBDCCCCBAA5;;;;*;CCAA?A@BB?CCCCBBB?B?BBCCCC@AAB@BCCCCCCCBBBDCCCCCCBB?BDBBB>AAB?B@B?CCBB
@ATNG8:02877:02497
GATGGTAGTACATGATAGACGACACCAGAAGATCAGGAACTCTAGAAGAATTCAGATTTTTAACACGAGAGTAAACGTAAAAAGAAGGTTTTACAAGACTCACGTTAACAATATTGCAGCAGTACGCACACAATCGAAGCGCAGTAAGGATGGCTAGTGTAACTAGCAAGAATACCACGAAAGCAAGAAAAAGAAGTACGCTATTAACTATTAACGTACCTGTCTCTTCCGAAACGAATGAGTACTATGTAGAGCTCTATACTACCATCGTTCTCCTTAAGTCT
+
?::B@BBCCCCB966;===CBB;:66;;;6999944.439988:9928828233445555$549<>@@>CCDDD=BBCCCCC3CC@E=AAA9@BC?CCCCBA@00,0+0>;@AA<@AACCBBACCCCD@BCFBEBAA>AAAAAAAA>B?B;;8;CBACDCC@CDBBAA>AB@BCE?A>BA@7;00,0@@@@0@B:@998?;>>A9=:=@AA=B;??CED@CBCCBA@=@?ABH?BBB?BABBCCCAAAAAABBBBBBEBB;;;=@:=>=AC>@@@=A<A:>>>>
@ATNG8:02904:02481
GATGGTAGGCGACATACATACGCGCCAGAAGATCAGGAACTCTAGAAAGAATTCAGATTTTTAACACGAGAGTAAACGTAAAAAAGGAGGTTTTACAAGACTCACGTTAACAATATTGCAGCAGTACGCACACAATCGAAGCGCAGTAAGGATGGCTAGTGTAACTAGCAAGAATACCACGAAAAGCAAGAAAAAGAAGTACGCTATTAACTATTAACGTACCTGTCTCTTCCGAAACGAAATGAGTACGTGTGCGACGTGTATCGTTCTCCTTAAGTCT
+
ABAB<@99.4559BBCBDCBCCBBC@DAC?ABB@@@>B>BA@AA999-9?:?=BB??@DDD1D>DCFIDBA@CBD;A@;;;;;;%<4@A9CCC9CCB?BGFE;;;@@;?;?A@AAA?BBBCBAA@BCCCECCDCAC@A@?BCDDCCAA;A>@;;8;BBBCCDD?BABBCC?:949931777777+;73,7<<??.?A<665:::??D=D=>>>C=C=88;BD@CBBBBBB?C;;;C;D;::-988;=<<80/9///8;778C>>?B@<A??8:5:=>888
@ATNG8:02905:02503
GATGGTAGTATATCGCGTCGCTATCCAGAAGATCAGGAACTCTAGAAGAATTCAGATTTTTAACACGAGAGTAAACGTAAAAAGAAGGTTTTACAAGACTCACGTTAACAATATTGCAGCAGTACGCACACAATCGAAGCGCAGTAAGGATGGCTAGTGTAACTAGCAAGAATACCACGAAAGCAAGAAAATGAAGTACGCTATTAACTATTAACGTACCTGTCTCTTCCGAAACGAATGAGTACTGTATCTATGTGTGCGCTACATCGTTCTCCTTAAGTCT
+
BBCC?CCC@@@FGABBBBDFCBBBE@DCB@CCCBAC?A?AFCBAAD@BB?B@BBBBAAAA2A>BBBCBCCCCCC>CBCCCDD5CD@C@CDD;CCC@CBBECCBAA>A@CC@C??=@BBBBCCCCBBCCCCBB?BCBB@AAAABFBB>C@BBB?BDBBACBB>AAACAA?CC>@?A>A@@@?7?:<8<=<</=7616??>AACCC@G@BBAA?A?AAACC@BBBBABA<<;>AA:BBB@BBBBBBBBAAABB@?>>>@@<<<D@@@AABCB7;:<8;8=8=<=>
@ATNG8:02869:02522
GATGGTAGCTCACGTACGTCACACGTACTCATTCGTTTCGGAAGAGACAGGTACGTTAATAGTTAATAGCGTACTTCTTTTTCTTGCTTTCGTGGTATTCTTGCTAGTTACACTATCCATCCTTACTGCGCTTCGATTGTGTGCGTACTGCTGCAATATTGTTAACGTGAGTCTTGTAAAACCTTCTTTTTACGTTTACTCTCGTGTTAAAATCTGAATTCTTCTAGAGTTCCTGATCTTCTGGACAGAGTGTGCAGATACTACCATCGTTCTCCTTAAGTCT
+
CCBB?A@@>DBBBCE;;5?AB::;DCDEDBBB>B@@@6@A5;8;BBDHCC@CCCBC=?>@CBB?B@AAABBBC??9?@@@@2?@=@:::0:@@A<?>>=@B?BBBBBB???@>>>@A;AAA;A;AC@?AAA@9>>>>367<<<;:9;>?@A;;;>5;8918<9>;???@@AA@@;>>BBA6A:=9::::9+:=;;=0666///;99<1888)5=;=?;D5>=<AAA???@<@;?>===D=@@@:=>>B>==:;;;;>>>A@A??:==?>?7;;C=C=@59676
@ATNG8:02871:02529
GATGGTAGTATAGAGCTCTACATAGTACTCATTCGTTTCGGAAGAGACAGGTACGTTAATAGTTAATAGCGTACTTCTTTTTCTTGCTTTCGTGGTATTCTTGCTAGTTACACTAGCCATCCTTACTGCGCTTCGATTGTGTGCGTACTGCTGCAATATTGTTAACGTGAGTCTTGTAAAACCTTCTTTTTACGTTTACTCTCGTGTTAAAAATCTGAATTCTTCTAGATTCCTGATCTTCTGGGTGCGCTACAGTCTCTCTACCATCGTTCTCCTTAAGTCT
+
```
