## Supplementary material for "Massive Multiplexing Can Deliver a $1 Test for COVID-19": Fastq files for Ion S5 analysis of 24 indexed plates: E-gene_Plate01_Rep1_IonCode_0102.filtered.fastq (part 15 of 54)

```
;65=8=BAAABA@@B>AA@BBC@B@CCCBCAA=A@@@<AB@C?BBCCBBB?BBBBB?B?BACC@B?@??A?@?@A=A@@AA/<<:===>9>BBC=?8:6:A;9::?>>9=<@@@@AA9?>@8:78>>@=>=?<@@@C;@==;AAAA<<=AAA>==<@@@<>=:=:=>@A@@@@@:==?AA2?:=8<9999,9;666*--;---;66:=ABCB/@@@@A=A===:=>===A9=:>@@AA@<999:3:>:;<@BAAAAAAAABB@@<@@@@A;AAA<A=A<=>;;
@ATNG8:02877:02525
GATGGTAGTATAGAGCTCTACATAGTACTCATTCGTTTCGGAAGAGACAGGTACGTTAATAGTTAATAGACGTACTTCTTTTTCTTGCTTTTCGTGGTATTCTTGCTAGTTACACTAGCCATCCTTACTGCGCTTCGATTGTGTGCGTACTGCTGCAATATTGTTAACGTGAGTCTTGTAAAACCTTCTTTTTACGTTTACCCTCGTGTTAAAAATCTGAATTCTTCTGAAGTTCCTTGATCTTCATGGACACACTCATGTGGTACCTACCTACTCGTTCTCCCA
+
95<<8=BBBB;66?@ICCEDBBA@@@956<@@<AAA@=>@391333998848;88<7;4888;2828:3228777:6:A===*8:4:5222&2;33.28=3<@<@:;;;;5;;:::;8815AA:A<===;;99>9=>==9;;:BCA==888=<::;@:==D;DF7;8;==???>>?:=;;;;/;9>9>>>>>/>?AAA9@@E:@@;:;67====,99///7;9;@<@???=AA=A;@<<==<<766392--/98666,,,,,(-25,228.3222522)--99.2
@ATNG8:02878:02525
GATGGTAGAGAGAGCTCTCTCATCGTACTCATTCGTTTCGGAAGAGACAGGTACGTTAATAGTTAATAGCGTACTTCTTTTTCTTGCTTTCGTGGTATTCTTGCTAGTTACACTAGCCATCCTTACTGCGCTTCGATTGTGTGCGTACTGCTGCAATATTGTTAACGTGAGTCTTGTAAAACCTTCTTTTTACGTTTACTCTCGTGTTAAAAATTTTGATTCTTCTAGAGTCCTGATCTTCTGGATACACTCATGTGCACCTACCATCGTTCTCCTTAAGTCT
+
@@AC:=BCCCAAACC>B=BBB==<><<@CCCC=@A@@<@B@C@BBB@@?@<@?@=>;?8>@?C?D?ABBBCCCBB@BBBBB3>>9=556)6@@A?@??<@A4999;9A:>?>=>=>A8<<=;>;?A>>>@@@<?@??8;:AA::::::;==:;:=<;;<=BB;>:=====A>;;6:=<AA6A:>98////(/;::<+//:776<>::56666(---(-,,-,,),22,-/78289:97;7888;A;;;>>@A@@@@=:9:///=9@=>>><AAA<A<@<@@::
@ATNG8:02883:02529
GATGGTAGACATATCGTACTCTCTGTACTCATTCGTTTCGGAAGAGACAGGTACGTTAATAGTTAATAGCGTACTTCTTTTTCTTGCTTCGTGGTATTCTTGCTAGTTACACTAGCCATCCTTACTGCGCTTCGATTGTGTGCGTACTGCTGCAATATTGTTAACGTGAGTCTTGTAAAACCTTCTTTTTACGTTTTACTCTCGTGTAAAATCTGAATTCTTTCTAGAGTTCCTGATCTTCTGGGTCTACGCTCGTCGCGCTACCATCGTTTCTCCTTTAAGTCT
+
@;@@>A@@@@@CDCCCCDCCCC;;6>B@BA;:3:>?>99:6:=AAABBBB@D:9:A9?447AA6B?AA>?AAA88328==>*8;2<68/53223957177-22986737BBAAAAA9==B<@:?=>>@@@@<ADDD377:>>>?@@@@@?>>>?8===8==8<5:;>>>?>>=89<<<<1<9>6;<<<<+9<3333-3-----4532522&299885958881777<33326)--97;>0669808;;9;:>>>?@@==>>?>@=>==???7>;:777.6066--
@ATNG8:02910:01941
GATAGTGTCATATGAGAGTGTGTACTCATTCGTTTCGGAAGAGACAGGTACGTTAATAGTTAATAGCGTACTTCTTTTTCTTGCTTTCGTGGTATTCTTGCTAGTTACACTAGCCATCCTTACTGCGCTTCGATTGTGTGCGTACTGCTGCAATATTGTTAACGTGAGTCTTGTAAAACCTTCTTTTTACGTTTACTCTCGTGTTAAAAATCTGAATTCTTCTAGAGTTCCTGATCTTCTGGGTCTCTCTCTCACGCACTACCATCTTTCTCCTTAAGTCT
+
BBBBCCCCCCCCDBBBBABCBCCCCDB898:AAB>BD@D@CCBBCCCACBBCC?C@CCCC@D@ABBCB@@@C>AADDD3BC@C@@@:@A@@=@CC?CC;=;DEDD@CCCCCBBDACBB?B?CFCCBCBC@CBBB@CCCCDCBCCAA@CCC@A?@AA?BC@C@CCBCBBBCC?AADDD;B?A=@>>>@0@ABCF>BBBBBBB;;;=A@AA,@@@AC@BACGABBBCCCC@C@ABBDBB?BBDE>CEBCCCCCDCCCCCCBB@@=@BBBC>AAA@C?B?CBBB
@ATNG8:02910:01960
GATGGTAGTGTCATATGAGAGTGTGTACTCATTCGTTTCGGAAGAGACAGGTACGTTAATAGTTAATAGCGTACTTCTTTTTCTTGCTTTCGTGGTATTCTTGCTAGTTACACTAGCCATCCTTACTGCGCTTCGATTGTGTGCGTACTGCTGCAATATTGTTAACGTGAGTCTTGTAAAACCTTCTTTTTACGTTTACTCTCGTGTTAAAAATCTGAATTCTTCTAGAGTTCCTGATCTTCTGGGATGTGTGCGCAGTGCCTACCATCGTTCTCCTTATGTCT
+
A@AA?BDCCDBBCJCCBCCBCCCBBB@@@CBB@BCBE=CC=A=ABBBB@@=@CB@@>AAECFB<A>ACCDEAA@B=;;;;;):=;??CC=@>@@=@BB?BD;:;CCCCACCCCCDCC@CCC@B@BCECBCCD@BBBB?BABBCCCCDDCCCCCBC?BCC@CC@C@CAABCCDAA=?;:;:-;;?<@BBBB5BBCCC<@@BBBB@@@@=@A@B0ABCCC?C@BB>BBBBBBB@C@CDCCBB=A@>@6@;;:ACCCBBB;;;C@@@@ABBBAB@BCB@B@BBBD;;
@ATNG8:02924:01944
GATGGTAGCGCACACATAGATACAGTACTCATTCGTTTCGGAAGAGACAGGTACGTTAATAGTTAATAGCGTACTTCTTTTTCTTGCTTTCGTGGTATTCTTGCTAGTTACACTAGCCATCCTTACTTCGCTTCGATTGTGTGCGTACTGCTGCAATATTGTTAACGTGAGTCTTGTAAAACCTTCTTTTTACGTTTACTCTCGTTGTTAAAAATCTGAATTCTTCTAGAGTTCCTGATCTTCTGGGTGTATCAGCGAGTATCTACCATCGTTCTCCTTAAGTCT
+
@?BB?CBDCBBCCDDCCCCCDBBACCBBBCBB?BCCC>CC?B@AAACBAA@CCCCC@D?CCBB@B@BBBEBBACC=@?AAA2AB>AADF>BBAA?BCD@CD>A@CECC@ECBCCCDD?DDD>A>AAA=BCCD@CCCC<BCCCD@@@CCCCCCBBB@BCB@BB@C@CBBCBCCCC@CDDDD;DBC?ABBBB1@DDDD=BBBBCCBB@BB@DECD5BBBBD@D@CC@BBBBBCC@A>CCCCBB>B@AB<BBACFDCCCCBBBCCFCCC?BBBBD?AAA<>9>?B@@?
@ATNG8:02934:01962
GATGTAGAGTACAGTGTAGTAGACCAGAAGATCAGGAACTCTAGAAGAATTCAGATTTTTAACACGAGAGTAAACGTAAAAAGAAGGTTTTACAAGACTCACGTTAACAATATTGCAGCAGTACGCACACAATCGAAGCGCAGTAAGGATGGCTAGTGTATCTAGCAAGAATACCACGAAAGCAAGAAAAAGAAGTACGCTATTAACTATTAACGTACCTGTCTCTTACCGAAACGAATGAGTACTACTCTCAGAGACACACTACCATCGTTCTCCTTAAGTCT
+
?@AB<<CBBCC@CCDCCCBCBBBA?ACB?BCCCAA>A?ABBCCBA=AD>B>A@ACCCCC3B?BB@BBBCAAAA:>>@@@@@,@B>A5;:;*9@>:<A;@BBBAB?A@CB@BBF@BBBABBCCFFECCDCBB?CBCB?BBCCAA984;=A@@>@BBBBBBCCABABBB=@@9>>A<@@A>=6;::488888(8:4:888=B==>=A<>>>@<A=>?CBA>A@@....)..08;>8;00*9;;7888::::::<<<>>???;>>>>A9??@@A<>>><>;?=C>>>
@ATNG8:02939:01937
GATGGTAGCTCGCTGATGATATCTCCAGAAGATCAGGAACTCTAGAAGAATTCAGATTTTTAACACGAGAGTAAACGTAAAAAGAAGGTTTTACAAGACTCACGTTAACAATATTGCAGCAGTACGCACACAATCGAAGCGCAGTAAGGATGGCTAGTGTAACTAGCAAGAATACCACGAAAGCAATAAAAAAGAAGTTACGCTATTAACTATTAACGTACCTGTCTCTTCCGAAACGAATGAGTTCACTCTCATATGACACTACCATCGTTCTCCTTAAGTCT
+
@@BB@BBB===;;;>=>@<99:55405==8==>?:;2::883454=8==6:6444<BCCD3B599=77373966.6245<<;(;<.5.5<<0>>>:=<<;<;://+/6::6:89476///99?B@>;;;:<@?AAAC?B@A@@??>?B?B<;8:CCBBBBB>?>=?@@<AA>AB@=@===;35..).5<<<='88455.68AAAAA7>:>>>99>;?7?;<7>@>998=9=258?6=77073<;@>===BBBB@@@>@AAAA@@@<AAAAA:>;6176:7=///
@ATNG8:02906:02001
GATGGTAGTGATACAGATCAGACACCAGAAGATCAGGAACTCTAGAAGAATTCAGATTTTTAACACGAGAGTAAACGTAAAAAGAAGGTTTTACAAGACTCACGTTAACAATATTGCAGCAGTACGCACACAATCGAAGCGCAGTAAGGATGGCTAGTGTAACTAGCAAGAATACCACGAAAGCAAGAAAAAAGAAGTACGCTATTAACTATTAACGTACCTGTCTCTTCCGAAACGAATGAGTACTGCGTCTCACTCTCGCCTACCATCGTTCTCCTTAAGTCT
+
@;;C;>==@CBBCCBBB@;;A?BAB=??A<@?=;73-7-3999=:;6884<>?BBBBCCB2C?AABCC>>>AAA9229<AA?+>@;>7;;9+>;;4:B@A@AA9:455?@=ACB<>>A>@?BEGCAAAA000:<<=>:>@?AA?>>:B<@;;6;A@@@BBD@BBBBBC@CC>???>AA@>>*777/525252#.8(....339:96=5=779-5-5;BCD@BAABCBC?A?A@@999817;;<=>?BBB<>?@<=>>>=;<<8<<<7;;5557;<;8<8;04333
@ATNG8:02916:02000
GATGGTAGTGCGTGGAGAGAGAGACCCAGAAGATCAGGAACTCTAGAAGAATTCAGGATTTTTAACACGAGAGTAAACGTAAAAAGAAGGTTTTACAAGACTCACGTTAACAATATTGCAGCAGTACGCACACAATCGAAGCGCAGTAAGGATGCTAGTGTAACTAGCAAGAATACCACGAAAGCAAGAAAAAAGAAGTACGCTATTAACTATTAACGTACCTGTCTCTTCCCGAAACGAATGAGTCAAGATATACGTATAGCTACCATCGTTCTCCTTAAGTCT
+
4449.544555555.5;:99797///)//75:78944.348884337433,3,333133333$338;5<9733229.55:<:::*55058>=>7@?A<ABB;;;BBB?A@CE@BA@:;;000<<995;;;99;:29><=9::88;:::6:8<00/0/:;9;@=?>=7779>>;7788;<733(3794555555$..(......99;6;57755/525256>5::9<<00*0/(//:18//)3399333433399;88888885877//..7705594;;?;=755
@ATNG8:02918:02026
GATTCTGAGAGTAGTACTCATTCGTTTCGGAAGAGACAGGTATCGGTTAAATAGTTAATAGCGTACTTCTTTTTCTTGCTTTCGTGGTATTTCTTGCTAGTTACACTAGCCATCCTTACTGCGCTTCGATTGTGTCGCGTACTGCTGCAATATTGTTAACGTGAGTCTTGTAAACCTTCTTTTACGTTTACTCTCGTGTTAAAAAATCTTGAATTCTTTCTAGAGTTCCTGTAATCTTCTGGATCGACGCGCACTTGACACTTACCATGCGTTCTCCTTAAGTCT
+
==?9<<;;;=@BBBA@@ABBA8@AA@8@@4945==<CBC<>00//)/)//(///8,3.39=977733,38888)9736:?<5>>?=0737;.2.(.///330533555772252,5,2:95588=6;==93866------63359;?85067:422,216;=>;9;AA=@;;;04.4.4444&4:;<>4;;::@?9;4?2:9:9:$94;7==9=866606<<<<55.4.4444.4/-(---(------8683338179773/(/646.//993:B?:97939///
@ATNG8:02921:02052
GATGGTAGCTCACGTACGTCACACGTACTCATTCGTTTCGGAAGAGACAGGTACGTTAATAGTTAATAGCGTACTTCTTTTTCTTGCTTTCGTGGTATTCTTGCTAGTTACACTAGCCATCCTTACTGCGCTTCGATTGTGTGCGTACTGCTGCAATATTGTTAACGTGAGTCTTGTAAAACCTTCTTTTTACGTTTACTCTCGTGTTAAAAATCTGAATTCTTCTAGAGTTCCTGATCTTCTGGGTCTCTCTCTCACGCACTACCATGTTTCTCCTTAAGTC
+
DBAB>A@@@CEBBBBB@;ACCDBCCFAAAC;;5;@@@;@C@D@BBBCDBB?BA???>A>ABBC@C>AAAACCCB@?@BBBB1AB>C>>>9>BBB?BBB@CD7:9BC?><>?ABAAAA=AAA<A:@@@@@@@A=@@@A6::=@?@AAAA>>?BB@@<???;>><@<@@AA>>>@>4:8888)84:7:7777)7<666)------57-/,-;;;+8-//;5;5::29>>?;;<<@===7337---=<6<<=@@>>>AAE@===:;6616666607<<7=7=9<32
@ATNG8:02922:02115
GATGGTAGTGTCATATGAGAGTGTGTACTCATTCGTTTCGGAAGAGACAGGTACGTTAATAGTTAATAGCGTACTTCTTTTTCTTGCTTTCGTGGTATTCTTGCTAGTTACACTAGCCATCCTTACTGCGCTTCGATTGTGTGCGTACTGCTGCAATATTGTTAACGTGAGTCTTGTAAAACCTTCTTTTTACGTTTACTCTCGTGTTAAAAATCTGAATTCTTCTAGAGTTCCTGATCTTCTGGAGATATCATCAGCGAGCTACCATCGTTCTCCTTAAGTCT
+
BCCC@BBCCBBBBJJDDBBBBBBCCCAAABBE@CCBB=CD?D?CCCCCDC@BBB@A@D@DDBB>B?BCCCCBBBD?A@CDD3CA=ABCD?CCBB@BBB?BD>BABDDC?DDDDDABA?DDD=B=BCCCCDCC?CBCC@BBBBECCCCCCBBBBBB@CBB?BC?C?AADAABBCB=A:99959=@;:::::*:?AAC=BBCCCCCBBB<AAAA0AAABB?C?CCADCCBBBB?B@BCEDBB?BBB@BCCCBCCCDECCCCAA@DCC?CCCCC@B??=??B>B@@@
@ATNG8:02925:02116
GATGGTAGCAGACGTGACAGAGCGCCAGAAGATCAGGAACTCTAGAAGAATTCAGATTTTTAACACGAGAGTAAACGTAAAAAGAAGGTTTTACAAGACTCACGTTAACAATATTGCAGCAGTACGCACACAATCGAAGCGCTGTAAGGATGGCTAGTGTAACTAGCAAGAATACCACGAAAGCAAGAAAAAGAAGTACGCTATTAACTATTAACGTACCTGTCTCTTCCAAACGAATGAGTACCTCTTAGACGCTCGTCCTACCATCGTTCTCCTTAAGTCT
+
@::<8<=@@;=>>666@@CCCCCBB>A?@;99:@AB?B@BBBCCCE?AA9>8=>??<ABB+=58=7?:@@>AA;09;>>===(95.58>>>2>>>269==<<=@@?A?BB@CDB?DBBBBBBCCCCBBAB@@<@@@@?AAD?:::A>B9<<D?BBCBDB?@;?=<<;;/778777/77;7>/=55.5AAAA.=?;@>>==A@@@=B<@@@@3838BCCC@@;::@?@=@<@C>DBB?@@A>>=D?BBC?CAAA>>@@>>>;>>@<@@>>>=??=6:6:99///
@ATNG8:02918:02157
GATGGTAGGCGTGTGAGAGTCTGCCCAGAATATCAGGAACTCTAGAAGAATTCAGATTTTTAACACGAGAGTAAACGTAAAAAGAAGGTTTTACAAGACTCACGTTAACAATATTGCAGCAGTACGCACACAATCGAAGCGCAGTAAGGATGGCTAGTGTAACTAGCAAGAATACCACGAAAGCAAGAAAAAGAAGTACGCTATTAACTATTAACGTACCTGTCTCTTCCGAAACGAATGAGTACTATGTAGAGCTCTATACTAATCGTTCTCCTTAAGTCT
+
?@AD?CCD@CCCCCCBBCC@AACCD?CCCACBBA@@<@?BBCBBCB?BB<?=@AAAABBA3B@BCCCBBBCBB>6<<78888(9@<@3988&3>;68=8:A<==><@<@B<@>>:>>B??=??A@@@A>>==9>?@@;@@@@AA==9>;A;@<@B>B><AA;A@@@AA<BB?C@B=<>99927766/////(//)/>@@BAACC<A<AAAC;A7==<<<;AA@@@>>9>;===6=CC>BBBBBBB>>>@@>BBBBBBBBA>???;;;;?;<>>;C8<8<=>>
@ATNG8:02919:02162
GATGGTAGTATATCGCGTCGCTATCCAGAAGATCAGGAACTCTAGAAGAATTCAGATTTTTAACACGAGAGTAAACGTAAAAAGAAGGTTTTACAAGACTCACGTTAACAATATTGCAGCAGTACGCACACAATCGAAGCGCAGTAAGGATGGCTAGTGTAACTAGCAAGAATACCACGAAAGCAAGAAAAAGAAGTACGCTATTAACTATTAACGTACCTGTCTCTTCCGAAACGAATGAGTACATAGATATACGTATAGCTACCATCGTTCTCCTTAAGTCT
+
6<<<?CC@@@BBAA@@;:5==BABD?CBB@BCC;;<?A?BCCBBBD@AC?CA@@??><<>.><A@BBBBBBBBC=A?@>>>>0=A>C2;;;&5<;66666>@=<<9@=AC?BBB?BBBABBCCECDCCCCBB=BABD?BAAAA?A@=@=A@@>ADCCBCCA?ACDBAB>BC>BBB=@@999,898188888(6>8>:;;AA@;:6::=>AB7;8;ABBB@BBBAAAA>A=AAA=BBB?BBBBBBBCBAAAAACAAAA>=>?>?;>7>A??B?>>>;>9>8?666
@ATNG8:02929:02127
GATGGTAGTGTCATATGAGAGTGTGACTCATTCGTTTCGGAAGAGACAGGTACGTTAATAGTTAATAGCGTACTTCTTTTTCTTGCTTTCGTGGTATTCTTGCTAGTTACACTAGCCATCCTTACTGCGCTTCGATTGTGTGCGTACTGCTGCAATATTGTTAACGTGAGTCTTGTAAAACCTTCTTTTTACGTTTACTCTCGTGTTAAAAATCTGAATTCTTCTAGAGTTCCTGATCTTCTGGGTCTCTCTCTCACGCACTAATCGTTCTCCTTAAGTCT
+
44447545<<;6669;5556565>;;:=><A?ABBB=CB?C?AAABBBD<C;;;=9=8::::4:.449::9<;:.44888'8:289??;?;@@,0/:6<<8>=====166<<@;;@BCCC;D99966==>>9995549;A<?@;;;;?@<<@<;7:5505<=@?BABB@@A@A>@;;;;.;=A=ABCCC5CAAAA000>@@@@:99=@>B>+<A;;A=@===9=9944993939<<99A0556@4>666;9555544/-----(-69:)/5:78385////
@ATNG8:02930:02147
GATGGTAGTGATACAGATCAGACACCAGAAGATCAGGAACTCTAGAAGAATTCAGATTTTTAACACGAGAGTAAACGTAAAAAGAAGGTTTTACAAGACTCACGTTAACAATATTGCAGCAGTACGCACACAATCGAAGCGCAGTAAGGATGGCTAGTGTAACTAGCAAGAATACCACGAAAGCAAGAAAAAGAAGTACGCTATTAACTATTAACGTACCTGTCTCTTCCGAAACGAATGAGTACGATGAGATCTGTGTGCTACCATCGTTCTCCTTAAGTCT
+
BBCF@CBBCCCCBCFCDDCBCCCBC@BBC?C@C@??=A@CBBABBB?BC?C@BBAA@A@A+@7BAACBB??AAA:?>BBFDE2CB>C5;;;6;BB?CCCCLDCCB?B?BB?CCC<AABBBBBCCCCDDBBBC@CCCC?BA@@????9@=@997:BBBBCBB?AADABB@BA<@>>8>=>??8@9959BDDD/>>:=888AAA?@<><>@@B<?;?AC@@>@AAA@AA?B?BCD:A@C?BBABBCCAA?BBBB>88==>????>>;>??@@7:;C<A;?=@:::
@ATNG8:02942:02169
GATGGTAGAGAGACTGTAGCGCACCCAGAAGATCAGGAACTCTAGAAGAATTCAGATTTTTAACACGAGAGTAAACGTAAAAAGAAGGTTTTACAAGACTCACGTTAACAATATTGCAGCAGTACGCACACAATCGAAGCGCAGTAAGGATGGCTAGTGTAACTAGCAAGAATACCACGAAAGCAAGAAAAAGAAGTACGCTATTAACTATTAACGTACCTGTCTCTTCCGACGAATGAGTACGATGAGAGAGCTCTCTCTACCATCGTTCTCCTTAAGTCT
+
<BCC@CCCCCDCCCCCCCCCCCDBB=BCC@CCC@@@?B?ACBBBAB?BC@C@889??CCC3C?BBBBBBBBB@A:@?BDBBB2BA>B2;;;-9<;6666;>>>>B?A?AA>AAA>ABABBCDCCCCDDCCAB?BFBB?BBB@??>>:?=B@A@CBBBCCCC?AAAABB>BB===>:??<<<3==:4:<===.=A=A878@@AAA<?:>>AB8:6;BCCC?BBC@@A?=A=?AA9999CBBBBBABBAABB@AAA>><>=;;;>;AA@@B???B=B<>;>>>>
@ATNG8:02948:02134
GATGGTAGCACGAGTCACTCATATCCAGAAGATCAGGAACTCTAGAAGAATTCAGATTTTTAACACGAGAGTAAACGTAAAAAGAAGGTTTTACAAGACTCACGTTAACAATATTGCAGCAGTACGCACACAATCGAAGCGCAGTAAGGATGGCTAGTGTAACTAGCAAGAATACCACGAAAGCAAGAAAAAGAAGTACGCTATTAACTATTAACGTACCTGTCTCTTCCGAAACGAATGAGTACTGCGTCTCACTCTCGCCTACCATCGTTCTCCTTAAGTCT
+
;BDD@CCBC@BBAIHCCBBCBCCCC@ICDACAAAAA=@?BBCBBAC?CD?D?AAAAAAAB3A>BBBBCBBBBB@:@?@AAAA0AC@C5;;;.;CB?AA@@DDCCC?B?BC@AAA?BA?@ACDCCCCCCDDAB?BDBB?BABABA@@<@=@??<@BBBCCCB=BBBCBB>BB@A@A?BAAAA:=;:4::999+:>:?878AAABA<A:=>AA<>;>ACCC@BBBBA??<?>@@A<BBB?BBCCBBBBBBBBBBCBBBCBBBB?CCD@BBBBB>@@@=@>@>A@AA
@ATNG8:02954:02145
GATGGTAGAGAGACTGTAGCGCACCCAGAAGATCAGGAACTCTAGAAGAATTCAGATTTTTAACACGAGAGTAAACGTAAAAAGAAGGTTTTACAAGACTCACGTTAACAATATTGCAGCAGTACGCACACAATCGAAGCGCAGTAAGGATGGCTAGTGTAACTAGCAAGAATACCACGAAAGCAAGAAAAAGAAGTACGCTATTAACTATTAACGTACCTGTCTCTTCCGAAACGAATGAGTACGTGTGCGACGTGTCTCCTACCATCGTTCTCCTTAAGTCT
+
;;>>9>BCDFFCCCCCCCCCDBBBD>BCB@BBC??@@C@CBBBBBC?CD>B?>>>BBCCC2C?CCCBAABBB@@9==AAAAA2AB=B>BBB:BCC@CCCCDDCBB@B@BB?ACC?AABBBBCCDCBCCCDBB?CCBA?B@???A>><@@CBB=ACCCCCCA?AAC@@===;6...).88;;7?=96===>>/;A=A688?????<@<?@AC:>:=ABBB@BCAA@BB<?=?BA=ABB?BBBBBBBBBBBBCBAA@@A@@@@:>>B=AAAAC?BBB?B?D>B>>>
@ATNG8:02909:02178
GATGGTAGGCGACATACATACGCGCCAGAAGATCAGGAACTCTAGAAGAATTCAGATTTTTAACACGAGAGTAAACGTAAAAAGAAGGTTTTACAAGACTCACGTTAACAATATTGCAGCAGTACGCACACAATCGAAGCGCAGTAAGGATGGCTAGTGTAACTAGCAAGAATACCACGAAAGCAAGAAAAAGAAGTACGCTATTAACTATTAACGTACCTGTCTCTTCCGAAACGAATGAGTACGATAGATCTCGTGTGCTACCATCGTTCTCCTTAAGTCT
+
@BBC@CCC@@@BBD@CCCCCA@ABB?BCI@BBBBAA>C@BBBBBA@>AD?A=@?@;;;;;*;>CCDCCCCDCDD=BA@ABBB5BA>D4;;;.;CC@BBACCBBCB?B?BB@DBB<>=BBBCBBCCCDCCCBB?DBCC?CCBB@@AB>C@C@@?@CCCCDDC?AAAAAA@CC>B@B<????>7?>?<@AAAA3AB?A877>>?AB=@;?@BB<?;?@CCC?B@@@?>>2:4:>>6@@?<???BABBBBBCBBBBBA@@@<::;??;??AAA8;;@<@9>:>>>>
@ATNG8:02924:02176
GATGGTAGCATCATGCATATCTCACCAGAAGATCAGGAATCTAGAAGAATTCAGATTTTTAACACGAGAGTAAACGTAAAAAGAAGGTTTTACAAGACTCACGTTAACAATATTGCAGCAGTACGCACACAATCGAAGCGCAGTAAGGATGGCTAGTGTAACTAGCAAGAATACCACGAAAGCAAGAAAAAGAAGTACGACTATTAACTATTAACGTACCTGTCTCTTCCGAAACGAATGAGTACGATGAGATCTCGTGTGCTACCATCGTTCTCCTTAAGTCT
+
;;<?@CCBDBBBCBBBBBBCACCBB?BCB?CBBBBB@B?BBBBBB?BB?@?AAABBCCC3C?CBBBB>@B>>>7@=::::9)8:4<1988'6>>:?=>>@B@?=7=;AA=AAA:>>AAA;;;AAAAAAA>>:>@@C;:;<?@@<<8<;A>>9>>>>AAAA;A>??@@9==:@@A9<;565(8<=8>EGDH/8868?;;///=<<6@>D:::<@<@?>>>;AA>>>@@6<6<<<6=>@9=89;///988=@@@BAA>>=@;;:>AA<A???@;>=?7:7;<>>>A
@ATNG8:02929:02170
GATGGTAGCGAGCGAGTGTGTATACCAGAAGATCAGGAACTCTAGAAGAATTACAGATTTTTAACACGAGAGTAAACGTAAAAAGAAGGTTTTACAAGACTCACGTTAACAATATTGCAGCAGTACGCACACAATCGAAGCGCAGTAAGGATGGCTAGTGTAACTAGCAAGAATACCACGAAAGCAAGAAAAAGAAGTACGCTATTAACTATTAACGTACCTGTCTCTTCCGAAACGAATGAGTACAGAGAGTACGATATGTCTACCATCGTTCTCCTTAAGTCT
+
<<?C;>==>;;;:555=<<<>>>;;7;;?;?AC;;57;484448880//(/(//6633333$3,333;9333333)3333333$38386<;;/;33.3;8937389/6/59499=:>=>>CCCCCCBBCCCCD@DBBB=@@AAAAAC=B?B;;7;BAAAAAC@CC@??C?BC??@??@@:99,7<;5=?A@B2?<:?675==@@F<?;??CD1817:BBC@CEBAAAC?B?@@@8?;;5:=?ABBBBCBABBBBC:9:BBEEBBAB?AAAAA7;;>:>9=6=788
@ATNG8:02934:02206
GATGGTAGAGTACAGTGTAGTAGACCAGAAGATCAGGAACTCTAGAAGAATTCAGATTTTTAACACGAGAGTAAACGTAAAAAGAAGGTTTTACAAGACTCACGTTAACAATATTGCAGCAGTACGCACACAATCGAAGCGCAGTAAGGATGGCTAGTGTAACTAGCAAGAATACCACGAAAGCAAGAAAAAGAAGTACGCTATTAACTATTAACGTACCTGTCTCTTCCGAAACGATGAGTACTATAGACTATCTGAGACTACCATCGTTCTCCTTAAGTCT
+
::9A<;<BCBCDFCCCCCDCGCDBB?C@@<ABCBBB?A?AB@???@=@A?B??????BAA2A>AA=BBBBB@@G;@?BBAAA,;;5:;@@@7CCD@DBBBBCCCC?@:00+00/4::>?C@AABBBBBBBBA=A?::5:@@@@A??;@@B;;8;A??@??@@ABBAAA?A@=???499?<=)88818:>>>/==:=;;;AAAAA=B=B?;;6;:>>BCC@AABBBAA=A=@==5;00000=@@ABAA>CC>=>@BBBBBBBBCC?C???A=@??:?:?;<<<<
@ATNG8:02934:02215
GATGGTAGGCACTGCGCACACATCCCAGAAGATCAGGAACTCTAGAAGAATTCAGATTTTTAACACGAGAGTAAACGTAAAAAGAAGGTTTTACAAGACTCACGTTAACAATATTGCAGCAGTACGCACACAATCGAAGCGCAGTAAGGATGGCTAGTGTAACTAGCAAGAATACCACGAAAGCAAGAAAAAGAAGTACGCTATTAACTATTAACGTACCTGTCTCTTCCGAAACGAATGAGTACACACTCTCATATGACACTACCATCGTTCTCCTTAAGTCT
+
9<<<=BBC@DB@?A;;9;;ABBBDD?HGC@AA@BAA<@:@@B;<;BADC@C@0000/:9:)?:==:=BBBBBBB=98;@=>>,=@9==ABB9BBCAAA@ACDC;;:;?AB?BCD>??BBBCDFCCCCBB::;>A@@@>A::;BBBC?B?B;;6;BB???BD@CBEBBB?BC?BBB<>?@@@8797488:::+9A;?;;;A@@@A<A<@?==5;5;>BBC?CB@@?A?2929>>9@AA>A@ABBBBBCCAAB@AB===DBCBBA9979BBAB=?>B<@8?9<9::
@ATNG8:02943:02171
GATGGTAGTAGTACACTAGTCATACCAGAAGATCAGGAACTCTAGAAGAATTCAGATTTTTAACACGAGAGTAAACGTAAAAAGAAGGTTTTACAAGACTCACGTTAACAATATTGCAGCAGTACGCACACAATCGAAGCGCAGTAAGGATGGCTAGTGTAACTAGCAAGAATACCACGAAAGCAAGAAAAAAGAAGTTACGCTATTAACTATTAACGATACCCTGTCTCTTCCGAAAACGATGAGTACGGTCTGACGTACGTGAGCTACCATCGTTCTCCTTAAGTCT
+
;ABB>@@:55=;;;<66555;555?:>=C;90<>00*0400/<<<>:C>4:49977<;<;,;:<;8/0/6788;5;;::::9(9@8@8BCC;C?><==665=<55057<<5;44-3:83559:/0///97;:9<;<>9;;<BBAAB:@>A;;4:???@CBA;997=<>9?>:?A?177722'222+266666%68167058<99=>;A98::>;>6<:68655'25522262745555&...--4---22(---4869943378334===7<;;33,335.5-2+3<96
@ATNG8:02951:02188
GATGGTAGCGAGCGAGTGTGTATACCAGAAGATCAGGAACTCTAGAAGAATTCAGATTTTTAACACGAGAGTAAACGTAAAAAGAAGGTTTTACAAGACTCACGTTAACAATATTGCAGCAGTACGCACACAATCGAAGCGCAGTAAGGATGGCTAGTGTAACTAGCAAGAATACCTCGAAAGCAAGAAAAAGAAGTACGCTATTAACTATTAACGTACCTGTCTCTTCCGAAACGATGAGTACTGCGTCTCACTCTCGCCTACCATCGTTCTCCTTAAGTCT
+
BCCD>AA?@AB???BB=BABCB;::=BBCADAAA;:5:8@=?@@@@<AB>A=A@@A@@@@0@@BBCCCCCBABD=CB;;;;;*;B=C?BBB7BBB>BC;;;BAAB?A???;@??;?CBCCDBBBBBEBBCHC@BAAA8;;BAAA@@<C>B;;9;BCABBBB?BCBCBC?BB?9::@A@@@@7;00*0====,::5<977=99<=5:5:>>?:>:>;BBC@BBBBABC>B@BCD>A;;;@?ABDBBBCBDBBBBBC@A@BB?BCBAGBBBC@CCC@D>@>@AA@
@ATNG8:02954:02209
GATGGTAGAGAGACTGTAGCGCACCCAGAAGATCAGGAACTCTAGAAGAATTCAGATTTTTAACACGAGAGTAAACGTAAAAAGAAGGTTTTACAAGACTCACGTTAACAATATTGCAGCAGTACGCACACAATCGAAGCGCAGTAAGGATGGCTAGTGTAACTAGCAAGAATACCACGGAAGCAAGAAAAAGAAGTACGCTATTAACTATTAACGTACCTGTCTCTTCCGAAACGAATGAGTACGTGTGCGACGTGTCTCCTACCATCGTTCTCCTTAAGTCT
+
@A@A?BCFGDCCCCAAABBDEBBBC=CCB?BCBB@@>A@CBBBBBB?BB?B@BBBAACDC3B?BCCCCCCCCAD:==ABCCC1BB@F@CCC:ECD@DDCBBCBBB?A>@B?ABB<AABBBBCCCCCCCBBBC@CCCC@???BBBBB@C@C@@>@CDCCCAA?BCC??>?CD>@@A=AAC?C9??;9::9::+:>:>888@@@@@<@=?>>A=B<@@CBB@BCBBBBB>B>ACD>CBB@BBBBBBDBBB@AABA???AB@@?;??A<???BC?AAA=?=>?BBBB
@ATNG8:02912:02258
GATGGTAGTGTCAGTGCGCGTCGTCCAGAAGATCAGGAACTCTAGAAGAATTCAGATTTTTAACATCGAGAGTAAACGTAAAAAGAAGGTTTACAAGACTCACGTTAACAATATTGCAGCAGTACGCACACAATCGAAGCGCAGTAAGGATGGTTAGTGTAACTAGCAAGAATACCACGAAAGCAAGAAAAAGAAGTACGCTATTAACTATTAACGTACCTGTCTCTTCCGAAACGAATGAGTACGAGAGTCAGAGCAGAGCTACCATCGTTCTCCTTAAGTCT
+
>9:>5;BBBBBB;;<@@AA>>;:;::ABB?BB;;9@29244:889;8;:4:43737399:):6:888;8877333(38::999'//(/(//(/9;6;::77789939577379?<@@@?CCCCCCCCCCBBA>AAAB;AABB@?@@<@?ABB>B>ABBCCD?BBBBBB?BC?>>>8=88880:::488888(8>9@898@A@@A:>:>BBC7;8;ACBB@BBA@@??<?<@@?:@A@>ABBBBBBCDBA=@BBBBAAAA>>>@@@<A;999)---)-)--7888
@ATNG8:02917:02256
GATGGTAGAGAGACTGTAGCGCACCCAGAAGATCAGGAACTCTAGAAGAATTCAGATTTTTTAACACGAGAGTAAAACGTAAAAAGAAGGTTTTACAAGACTCACGTTAACAATATTGCAGCAGTACGCACACAATCGAAGCGCAGTAAGGATGGCTAGTGTAACTAGCAAGAATACCACGAAAAGCAAGAAAAAAGAAGTACGCTATTAACTATTAACGTACCTGTCTCTTCCGAAACGAATGAGTACCTCTCAGACGCTCGTCCTACCATCGTTCTCCTTAAGTCT
+
;;<<?===??BABA666>666><<<8<DB9B;54<8.3-39;444>8=;*/*//---9999%-(-//6/3393333&2244444$5:5:9>@>2@>A9<665@@@@=:<??@;?CB49:AAA;;;DC;;;BDCC@BA;;6;@>>@A@@=@@D;;::@@@ABBC@CCBA@>;::39<98==9998.88549>AABA(>@;:657<;=;;7;=>>>D;@<ABAAA@CCAAAA@:=::9:/9AA4:99??@?;???BB>==<765=>;6<<=<>875>:774473863333
@ATNG8:02925:02237
GATGGTAGTATATCGCGTCGCTATCCAGAAGATCAGGAACTCTAGAAGAATTCAGATTTTTAACACGAGAGTAAACGTAAAAAGAAGGTTTTACAAGACTCACGTTAACAATATTGCAGCAGTACGCACACAATCGAAGCGCAGTAAGGATGGCTAGTGTAACTAGCAAGAATACCACGAAAGCAAGAAAAAGAAGTACGCTATTAACTATTAACGTACCTGTCTCTTCCGAAACGAATGAGTACATAGATATACGTATAGCTACCATCGTTCTCCTTAAGTCT
+
<<AC@CBBCCCABCCCBBBBBBCCC?CCD>AACCCB?B@CBBBBCE@BB?E@BA:9::::):<@@ABBCBB@@@;@9;:??<+<@<B.9::&5<<75656===>>:>@BB?BBC>????BBBDEFCCCCBBB@BBBC>A@BBBABB<A=@@A=AAAABBBB?BBCDBB@BC?AAA?AA:88*798177888(5=6=788CBA>>;><?@AA=@=??B@@=@BBABBB@C?BBC>BBB?BBBAABCCCB>?>AAAAAAAAAA>??@<@AAAA<A::767;5=///
@ATNG8:02936:02248
GATGGTAGTATCTGCACACTCTGTCCAGAAGATCAGGAACTCTAGAAGAATTCAGATTTTTAACACGAGAGTAAACGTAAAAAGAAGGTTTTACAAGACTCACGTTAACAATATTGCAGCAGTACGCACACAATCGAAGCGCAGTAAGTATGGCTAGTGTAACTAGCAAGAATACCACGAAAGCAAGAAAAAGAAGTACGCTATTAACTATTAACGTACCTGTCTCTTCCGAACGATGAAGTACTATAGACTATCTGAGACTACCATCGTTCTCCTTAAGTCT
+
:66?;CCDCB==@<<@666==C<?@=;BB8=@?@997:9BA??=79177,7;?AA?>===,;;A???A???@@@9@=??@@@0@A@B=@@@7ACEAECCCAAA@?;?=?A=AAB=A@BAAAAACDBBAAA;;8;@@@@BBBCBBBC?@@@;:6;AACBBBB>AABBBB@CA=000,00=@=57/9189888(6;6;7:;>@AAB=D=;;;A<@=@@CBA>AA@@?@A30+0;,000/693:<<??>>>999;558@AAABBBBC?DBBBC???><@?B@BA@@
@ATNG8:02948:02257
GATGGTAGATACTCGCTGATACACCCAGAAGATCAGGAACTCTAGAAGAATTCAGATTTTTAACACGAGAGTAAACGTAAAAAGAAGGTTTTACAAGACTCACGTTAACAATATTGCAGCAGTACGCACACAATCGAAGCGCAGTAAGGATGGCTAGTGTAACTAGCAAGAATACCACGAAAGCAAGAAAAAAGAAGTACGCTATTAACTATTAACGTACCTGTCTCTTCCGAAACGAATGAGTACACACTCTCATATGACACTACCATCGTTCTCCTTAAGTCT
+
:;<A?BB=>BCCE@BB@@@@@ABBF=BBD>@@AA??=??BBBAA@D=?>9?;??<97777'34967@BB???AD:AACBBCD2AA;@5;;;.;CC>CCBFCCB@@5:5;?:@BB=@@CECAAACCLDCBB?@=@A@@>AAAAACAA=B?B@@=@C;;<CCG@BBBAAA?BB????5:::::,:984888888%/:///./88:><<A=>>??<A>;;@EEACBCAAA@=A=ADA9?::69@@ABCBCCCBBBB@?>;;@CCBBAAA?BBBBB?BBB?B?B@B???
@ATNG8:02917:02289
GATGGTAGCACACGAGATCTCATCGTACTCATTCGTTTCGGAAGAGACAGGTACGTTAATAGTTAATAGCGTACTTCTTTTTCTTGCTTTCGTGGTATTCTTGCTAGTTACACTAGCCATCCTTACTGCGCTTCGATTGTGTGCGTACTGCTGCAATATTGTTAACGTGAGTCTTGTAAAACCTTCTTTTTACGTTTACTCTCGTGTTAAAAATCTGAATTCTTCTAGAGTTCCTGATCTTCTGGCGCGTATGTATGTCGCCTACCATGTTCTCCTTAAGTC
+
:69A9=CCBBCCAABCCCEDBBCBCCCCCCA@?@BAD=CCAG@CBBCCCC@BBBBB?B@CCBC?B?BCC@@@CCC?CCCCC3BB?B9895;BBC?CCD?BB>B@?@AA<;;?>>?994:=?;@<>@??=>=>:=<>?:>>@;::>>?AABB;::>:;;;:>@;A<>>=@??==>=@@@ED2@=@<:::::):=887-8?=>??@@@@;>DDD/C>>>A<A=AA<@@AA<;;=@<>>@@?>:>AA==88666899;===@??<?@@<====8:7707,9),((
@ATNG8:02921:02272
GATGGTAGTGTCAGTGCGCGTCGTCCAGAAGATCAGGAACTCTAGAAGAATTCAGATTTTTAACACGAGAGTAAACGTAAAAAGAAGGTTTTACAAGACTCACGTTAACAATATTGCAGCAGTACGCACACAATCGAAGCGCAGTAAGGATGGCTAGTGTAACTAGCAAGAATACCACGAAAGCAAGAAAAAGAAGTACGCTATTAACTATTAACGTACCTGTCTCTTCCGAAACGAATGAGTACGAGAGAGCACACGTGTCTACCATCGTTCTCCTTAAGTCT
+
;55=9>BBCCDCCCCCCCBBBCCBB?BCC@CCCCBB?B?BBDAAAA?AB?B>@?>;;;;;.=8?BBBCCCCBBB=BBCCDDD5BB>B4:::6;FE@CBBBDBCBC@A?AC?BBC@BCBBBAAACCDDCCAAA?CBBB?BAABBBB@=B@DBB?BBBBABBC?BBAAAA@CC?>>>8<<<<=5=::7<<<==.9=9=///=;?=>:><@???7;7;?BCD@BCBBA??<??BBD>ABB?BBBBBBBB>>>DA>A@BBAA??@E???:>888B?B@B<A<><>>>>
@ATNG8:02921:02278
TATGGTAGTACATGATAGACGACACCAGAAGATCAGGAACTCTAGAAGAATTCAGATTTTTTAACACGAGAGTAAACGTAAAAAGAGGTTTTACAAGACTCACGTTAACAATATTGCAGCAGTACGCACACAATCGAAGCGCAGTAAGGATGGCTAGTGTAACTAGCAAGAATACCACGAAAGCAAGAAAAAGAAGTACGCTATTAACTATTAACGTACCTGTCTCTTCCGAAACGAATGAGTACGTGTGCGACGTGTCTCCTACCATCGTTCTCCTTAAGTCT
+
::;;:;;;>B;;;;;555=9999:>;><<8:=86/0)0)/777:;;:>C@C;==B::9999#55555555::5//)//77777'///5:::/9=?7<@AAA@=00(0(//(//313338;=CCIDCFAA@@@=@CAA6::9@:78?:?8=;;.9??=?=8:3:@@BBB;??=999;>=999+99/(//:::'/.(.33366:;:::4888;;A888ACB?A;::@@@4;6:>>6=:929498;:>///////773337733,288,3275::;@@;@=@44443
@ATNG8:02927:02309
GATGGTAGCGCGACGAGCGTAGACCCAGAAGATCAGGATCTCTAGAAGAATTCAGATTTTTAACACGAGAGTAAACGTAAAAAGAAGGTTTTACAAGACTCACGTTAACAATATTGCAGCAGTACGCACACAATCGAAGCGCAGTAAGGATGGCTAGTGTAACTAGCAAGAATACCACGAAAGCAAGAAAAAGAAGTACGCTATTAACTATTAACGTACCTGTCTCTTCCGAAACGAATGAGTACAGAGAGTACGATATGTCTACCATCGTTCTCCTTAAGTCT
+
:9<>:==A@ECBCCCCBDCFCCBBB=BBB@BBACCC?ABBABBCBB?BB@B@A@@=====1>?BBBABCCCAA@:???AAAB2AB@E5;;;*9BB=CBABDJMDC@B@BC@CBB?BCBBBCCDDCCCCBBBC?CBBB>@@@@BBBB>B?B9:7:AAAABCD>AABBBB?BB>@@@8=<999,9=<8=::::+:>9?;;;@@A@@<?;?@@@:>:=?BCC@CBBBBCB?B?BBC>CDD>>>>BBBBBCBBBBB>>>BBBB@@@@=;7>B>>><AAA;A<A<@::;
@ATNG8:02944:02293
GATGGTAGTGATACAGATCAGACGCCAGAAGATCAGGAACTCTAGAAGAATTCAGATTTTTAACACGAGAGTAAACGTAAAAAGAAGGTTTTACAAGACTCACGTTAACAATATTGCAGCAGTACGCACACAATCGAAGCGCAGTAAGGATGGCTAGTGTAACTAGCAAGAATACCACGAAAGCAAGAAAAAGAAGTACGCTATTAACTATTAACGTACCTGTCTCTTCCGAAACGAATGAGTACGATGAGAGAGCTCTCTCTACCATCGTTCTCCTTAAGTCT
+
BCAA?BCCCCCCCDDDCCBBCCCBC@EBB?;;;DAB?B?BABAACA>AA>B?BAA::::9)36A;=BB@>:=>C:@?BBDEE5BB=B6;;;6;CC@CBABBDBCC@B@CDABCB@CCBCCBCBCCCCCGCBC?BCA@?ABBA999?<@?D;;:;BADDDAA?BDCBBB?AA:@@@9?>AAA8??@<@=>>>/=A<>887AABAA<A;@@@@<><>?BBC>BAB@AAA=@?@@@9@??<?BBCBBBBBBBBCACCAA?=>>>>;=>=B::9C?BBA9=:;<?>>;
@ATNG8:02950:02275
GATGGTAGCAGACGTGACAGAGCGCCAGAAGATCAGGAACTCTAGAAGAATTCAGATTTTTAACACGAGAGTAAACGTAAAAAGAAGGTTTTACAAGACTCACGTTAACAATATTGCAGCAGTACGCACACAATCGAAGCGCAGTAAGGATGGCTAGTGTAACTAGCAAGAATACCACGAAAGCAAGAAAAAGAAGTACGCTATTAACTATTAACGTACCTGTCTCTTCCGAAACGAATGAGTACACATCGTCGTGTCGTGCTACCATCGATCTTGGTAAGTCT
+
ACCC?BCCCCCCBCCFGCBBBCCCC>BCD@ECCC@><>>BBCBBBC>AB?C?BBB????A1?>DB;?>CCCAAA9@=BBBBC5BB=B4;;;-;CC=BCCCCDCCC@C?CC@CBB<?>AAB@AACCBDDDCCC=CBBB?AABBBB@@<A@D@@=@CCCBCCC?CCCBA@?BB?@?@8<<899+:::998899(8>9@888@@AAA<A<AAAA;?<?ACBB@BBAAABB@C?BBB=BDD?@@ABBC>>>BBBB?BBBBBBCBBBBBB?BCCDDAAA?B?BB?BA??
@ATNG8:02950:02277
GATGGTAGCGCACACATAGATACAGTACTCATTCGTTTCGGAAGAGACAGGTACGTTAATTAGTTAATAGCGTACTTCTTTTTTCTTGCTTTCGTGGTATTCTTGCTAGTTACACTAGCCATCCTACTGCGCTTCGATTGTGTGCGTACTGCTGCAATATTGTTAACGTGAGTCTTGTAAACCTTCTTTTTACGTTTACTCTCGTGTTAAAAATCTGAATTCTTCTAGAGTTCCTGATCTTCTGGTCTACTACACTGTACTCATCGTTCTCCTTAAGTCT
+
B<??7;=@DCAA:99C@>999?@?CCCDDCCB>?ACI;A@6<4:==<<<A9==<::.4.4.443-439:=:;;=<<7::::::$9A>??@B;@>@?=@A@996====@9949???@@BB79:A4:55555<<@7@@@@;?;=A<?;;<@@999;???CAB???<=095===>?=;6;444)4.57=????+?==AC999BBBBCAAA?BBBB0>>:::6:=AC?BBBBBBC?B>AAAA;0+000+0A>?BBBBBAABAAAACBBB@@=@AA?B>A?;;:;
@ATNG8:02952:02271
GATGGTAGGCGTGTGAGAGTCTGCCCAGAAGATCAGGAACTCTAGAAGAATTCAGATTTTTAACACGAGAGTAAACGTAAAAAGAAGGCTTTACAAGACTCACGTTAACAATATTGCAGCAGTACGCACACAATCGAAGCGCAGTAAGGATGGCTAGTGTAACTAGCAAGAATACCACGAAAGCAAGAATAAGAAGTACGCTATTAACTATTAACGTACCTGTCTCTTCCGAAACGAATGAGTACCTCTCAGACGCTCGTCCTACCATCGTTCTCCTTAAGTCT
+
@@@@?DBC?BCCCCCCCCCBBCCCC>CCCBBBAAAC@B@BBAAABB>?>=??BBBBBDDC3A?BBBBBBBCBBB>BA??=<<,<=8:=BCA:AAA<AA>==>>>>:@;AA;@@@;??<<<<??@>==A>>>>9=AAA;@@>>>@@A;A;A>>9>;<<AA>>9>???>A;@@;@=<5:<777.7996<B<AA<AC8<:AAA====9=;@???7=9>??>>9><<<>>>;?;@@@7@AA;AAAA>>>;;;=A???A===>>>C;A8868A>>>:>>=9=5729<<<
@ATNG8:02907:02335
GATGGTAGTATATCGCGTCGCTATCCAGAAGATCAGGAACTCTAGAAGAATTCAGATTTTTAACACGAGAGTAAACGTAAAAAGAAGGTTTTACAAGACTCACGTTAACAATATTGCAGCAGTACGCACACAATCGAAGCGCAGTAAGGATGGCTAGTGTAACTAGCAAGAATACCACGAAAGCAAGAAAAAGAAGTACGCTATTAACTATTAACGTACCTGTCTCTTCCGAAACGAATGAGACATAGATATACGTATAGCTACCATCGTTCTCCTTAAGTCT
+
@;?=8@6;9ABBCCCBBCB@BB@;:2499.55::66269==@696A9A<?B@??>BBCAB2B8::@@@@AB@AA;?=ABBBB2CCADACDH<FCB@AA@AABBCB=A?@@<?BB?:::9;AAACCBBBBCAC@A@@?>?A@@AB9:40:@00+0>=?@@BB?BBBCBB?BB=@??<?@@;;056517;>@@/@A9=898;;;AA=@=@A??<?<??DBB?BA@??BB=A>AAC>CCD?B9::CBBBBBAB>BB@@@A>>>>>?@=A>=>B;>>@;>:=<A;;;
@ATNG8:02911:02353
GATGGTAGGCGAGAGTGAGACGCAGTACTCATTCGTTTCGGAAGAGACAGGTACGTTAATAGTTAATAGCGTACTTCTTTTTCTTGCTTTCGTGGTATTCTTGCTAGTTACACTAGCCATCCTTACTGCGCTTCGATTGTGTGCGTACTGCTGCAATATTGTTAACGTGAGTCTTGTAAAACCTTCTTTTTACGTTTACTCTCGTGTTAAAAATCTGAATTCTTCTAGAGTTCCTGATCTTCTGGTGTCTGATCTGTATCACTACCATCGTTCTCCTTAAGTCT
+
955>:=BC?BDBBA>@CABBBABBBDEDCC@?>@BCC>@@>@?BAABCBA?BBBBB?B?ABBB?C?A@A@ACBBB@BBBBB3?>;>;;90<C??<@BB>BB;88>AAA<@@AAAAA?;?@A:?:?A@@>>>>;AA??:=<<;;;<>>>>@A=>>D:<=<=@@<?:@@AAAAAAA<=<=AB5B7;497777*8<666)------9:;?=DDDD/A@>>>:><??=A>>>?AA8=688///959:@<@>>>>>>AC>>>???>@>>><@<>>?7=>@<@;@;?;=;
@ATNG8:02939:02335
GATGGTAGTATCTGCACACTCTGTCCAGAAGATCAGGAACTCTAGAAGAATTCAGATTTTTAACACGAGAGTAAACGTAAAAAGAAGGTTTTACAAGACTCACGTTAACAATATTGCAGCAGTACGCACACAATCGAAGCGCAGTAAGGATGGCTAGTGTAACTAGCAAGAATACCACGAAAGCAAGAAAAAGAAGTACGCTATTAACTATTAACGTACCTGTCTCTTCCGAAACGAATGAGTACATAGATATACGTATAGCTACCTTCGTTCTCCTTAAGTCT
+
;55:5;ACCFDCB>>DDDEDCB=CB>BB@>@BBBBA>A?CBBBBBB?BC?B?BBAAADDD3C>ABBBCBBAAA@8@>;;;;;*;?;>=AAA7AGE:CA@ACCC;;8;?BB?CBB?BBBCDBBCBDCCCCCBB>@@::6:CCABDCC?B?B;;9;CBBAAAC?CBCCCC?BB;??@<>@:9:,555-6<<<=/::6;///@9====B;>=@@=F=A?BBA?BDBAAA@6:39==6?AA?BBBBDDBBBBB>@@>>>>>=>>A==<=8=8==>;?;;5;8<8=;;9
@ATNG8:02945:02368
GATGGTAGCGAGCGAGTGTGTATACCAGAAGATCAGGAACTCTAGAAGAATTCAGATTTTTAACACGAGAGTAAACGTAAAAAGAAGGTTTTACAAGACTCACGTTAACAATATTGCAGCAGTACGCACACAATCGAAGCGCAGTAAGAATGGCTAGTGTTACTAGCAAGAATACCACGAAAGCAAGAAAAAGAAGTACGCTATTAACTATTAACGTACCTGTCTCTTCCGTAACGAATGAGTACGATGAGAGAGCTCTCTCTACCATCGTTCTCCTTAAGTCT
+
BBBC?BABCCDBBCBBDCCGDCBBB@BDC@BAC@:;696=?ABBBB@BC?B@BBCCCDDC3C@CCCCCCCCCBA:>?:;;;;*;B>C5;;;&9@@9ABAADCCCC?B?BC?BAA?BCBBB?@@DDCCCCCCC@BCCC?CAA@BBBC?BC@@@=@BBBBCC@CCCB?A??CB>BBB:>?988*9==8====?.>A<B>@;B@CAA<><@>>@:><>>CCC@DGCB@:94:=ABB@CBB?CBCBBDCCCCBDCACBCBAA@BBBBBC>BBBBB?AAA=@<??A@>>
@ATNG8:02914:02376
GATGGTAGTCTCAGATAGTCTATAGTACTCATTCGTTTCGGAAGAGACAGGTACGTTAATAGTTAATAGCGTACTTCTTTTTCTTGCTTTCGTGGTATTCTTGCTAGTTACACTAGCCATCCTTACTGCGCTTCGATTGTGTGCGTACTGCTGCAATATTGTTAACGTGAGTCTTGTAAAACCTTCTTTTACGTTTACTCTCGTGTTAAAAATCTGAATTCTTCTAGAGTTCCTGATCTTCTGGAGATACACATGATACTCTACCATCGTTCTCCTTAAGTCT
+
BABB?BCCBDCCCDCCBKCCCCCCBBBB@@@B??@@C>CC@E@CBBCCBC?BBDCC?B@BBBB>B?AACCCBBBD?BBBBB1BB?BBDB<BCAA?ABB?BE?@?BCDD?CBBBCCCC?BBC?@<ACAAACBB?BCCC?DBBBBBCBBBBBA@@CC@CAA>AB?B?BBCBBBCDD?A:9:9-9;@;::::-;BAAB<CBEDCCBBAA5;;;;*;??@C@B@BG@CCCBBAA?AAGCBBCB?BBCACEBBBBCAAACCBBBBBB@@>@BB@@>???9<7<>C==>
@ATNG8:02923:02399
GATGGTAGTGCGTGAGAGAGAGACCCAGAAGATCAGGAACTCTAGAAGAATTCAGATTTTAACACGAGAGTAAACGTAAAAAGAAGGTTTATCAAGACTCACGTTAACAATATGCAGCAGTACGCACACAATCGAAGCGCAGTAAGGATGCTAGTGTAACTAGCAAGAATACCACGAAAGCAAGAAAAAGAAGTACGCTATTAACTATTAACGTACCTGTCTCTTCCGAAACGATGAGTACACACTCTCATATGACACTACCATCGTTCTCCTTAAGTCT
+
//9:6;==BBKGCBCHCBBBBBBBB=BBA?B>00/96869;>>>CC579?C?BA@9877*3,33233388555,55/////$/-(-056/---747///<<9::./)//)/---5--/<:;;;??666AA?@:99277<=<9<>1:29994<545<@@;?>>??@<@@<>??8<888=3322022222$28389:9>9:2.*.263..).2330/505<<>=;;68---918---7:;888BBBBB@;;>@AABBAA@CCC@BBBBA>A:978<A<@999
@ATNG8:02936:02373
GATGGTAGTATCTGCACGCTCTACCAGAAGATTAGGAACTCTAGAAGAATTCAGATTTTTAACACGAGAGTAAACGTAAAAAGAAGGTTTTACAAGACTCACGTTAACAATATTGCAGCAGTACGCACACAATCGAAGCGCAGTAAGGATGGCTAGTGTAACTAGCAAGAATACCACGAAAGCAAGAAAAAGAAGTACGCTATTAACTATTAACGTACCTGTCTCTTCCGAAACGAATGAGTACGTGTGACGTACGTGAGCTACCATCGACGAATAGAAGTCT
+
BBCC@BBBBBBBCFCECDDCCAAA?CCC?DCC?CC@C>ABCCCCD@CC?C@C@A99:::);?BBDABAAAAA@8>@9:999'9><?4988+7AC?BBCBB@@@@7:7;A;?@@7;:A>>>????@?@B>>?<>>@@<@=@AAAAA8<8<:><>DCBBAAA<@@@=@@>CB>ABB>>>>>>799:666766(8:49=D@>>>??=?<A???:@;A?===;AA??<<=;@:;;;6;BB?=<=BBB>?8:8>>BBB=A=<>?@AAAA;@;;;A>>>7==A<6<;//
@ATNG8:02941:02378
GATGGTAGCACGAGTCACTCATATCCAGAAGATCAGGAACTCTAGAAGAATTCAGATTTTTAACACGAGAGTAAACGTAAAAAGAAGGTTTTACAAGACTCACGTTAACAATATTGCAGCAGTACGCACACAATCGAAGCGCAGTAAGGATGGCTAGTGTAACTAGCAAGAATACCACGAAAGCAAGAAAAAGAAGTACGCTATTAACTATTAACGTACCTGTCTCTTCCGAAACGAATGAGTACTGCGTCTCACTCTCGCCTACCATCGTTCTCCTTAAGTCT
+
@??B8<:@:555;==BDBBBB@@A>:>BB@CBA>00+0:>:?BBBB9BB?B>AAAABBBC3B=>>?:887766:1///::::*//)55:::0<<<7;;<=>?>>>7;7;<=B@@9??==@:99B@@50/700)/7776<ABB>>?B<@=@@@=ADAAACBB?BBAA@@<00,000,00@BA8??;3::?A>.??.5555;67772:;@@@B>D:>=CCC?CBBCABBAE=@?A9>9919>=;;<777;<>BA@;?888>>>7<<;24444:4:::6:7:3998<
@ATNG8:02949:02391
GATGGTAGGTGCACATGAGTGTATCCAGAAGATCAGGAACTCTAGAAGAATTCAGATTTTTAACACGAGAGTAAACGTAAAAAGAAGGTTTTACAAGACTCACGTTAACAATATTGCAGCTGTACGCACACAATCGAAGCGCAGTAAGGATGGCTAGTGTAACTAGCAAGAATACCACGAAAGCAAGAAAAAGAAGTACGCTATTAACTATTAACGTACCTGTCTCTTCCGAAACGAATGAGTACAGAGAGTACGATATGTCTACCATCGTTCTCCTTAAGTCT
+
=99@8@@A@@AACCCCDCCCCDDBB?BBC@B@AC:989@CCCCDBB?BD>@?@EDBCBBC1C@CCCBBCCCCCD=@@99999*9B=B2;;;.;BB@BBABBCBCB>A<@B>BBB?BBAAACCCCEECDDDAA>ADCC?CBBBAAAC>B>BBB<@ABCBBBB>BBBBBA>AA=BAA=@AA=>08::>AABBB3BB??>>>AAAAB7979BBB?A?BBCBB?@?;9788:?;?AA9@AA>ABCCCCB??;A@@@@@>>>@@@@A???<AA@@@:==C=B;>;;::?
@ATNG8:02950:02404
GATGGTAGTGTCATATGAGAGTGTGTACTCATTCGTTTCGGAAGAGACAGGTACGTTAATAGTTAATAGCGTACTTCTTTTTCTTGCTTTCGTGGTATTCTTGCTAGTTACACTAGCCATCCTTACTGCGCTTCGATTGTGTGCGTACTGCTGCAATATTGTTAACGTGAGTCTTGTAAAACCTTCTTTTACGTTTACTCTCGTGTTAAAAATCTGAATTCTTCTAGAGTTCCTGATCTTCTGGGATGTGTGCGCAGTGCCTACCATCGTTCTCCTTAAGTCT
+
9;:?=ACMFBBBC@@=BA@ADCCCCCBBBCAA>BBCC>DC::49@?>BBB@CDBBB?BACEBB?B?CBBCCBBBD>@@@@@0@A=AADD?CBBC?CCDGCC?CBCCCD?B@CCDDBB@BCD@D?BBCEBCCC@CCCC?@@BCCCCBCDCCCBBBC?BBB?BE?C@BDCBABBA?=?:9:9.:>B=;;;;.:?@?A=BBBBBBCCBB?BCCC5CBBBCBIACB@BBABCCC@B?BBCDCC?C??>8>9:9ACCBCCC;;;B=B@@<?BB;;5;;;5;=A=ABBA
@ATNG8:02906:02447
GATGGTAGAGTACAGTGTAGTAGACCAGAAGATCAGGAACTCTAGAAGAATTCAGATTTTTAACACGAGAGTAAACGTAAAAAGAAGGTTTTACAAGACTCACGTTAACAATATTGCAGCAGTACGCACACAATCGAAGCGCAGTAAGGATGGCTAGTGTAACTAGCAAGAATACCACGAAAGCAAGAAAAAGAAGTACGCTATTAACTATTACGTACCTGTCTCTTCCGAAACGAATGAGTACACACTCTCATATGACACTACCATCGTTCTCCTTAAGTCT
+
;BCD?BBCBBDBBCCCCBBCDDDBA=BCC?BBBB??=@?ABBBBBA?AC>A>@@@AABBB3C>AABBBBAACCC=?>ABDDE3CB>B5;;;.;B>9;666?<<;@=@?BB?AAA@BBBBBCCDCCCDDDCBB?BCCC?B@A@BBBB>B?B??=@CBCBBBB@BBBBBB?BB?@>?;?A@@@;A==;>ADDD/AA<@;::>?@AA<@<@@AA<AA@CBC@BCA@@@@9><?AA<BCC?AACCCCCCCBBBBC>>>?@BBAABBCC?CAABD>AAB>A=A?B>=>
@ATNG8:02925:02466
GATGGTAGAGAGACTGTAGCGCACCCAGAAGATCAGGAACTCTAGAAGAATTCAGATTTTTAACACGAGAGTAAACGTAAAAAGAAGGTTTTACAAGACTCACGTTAACAATATTGCAGCAGTACGCACACAATCGAAGCGCAGTAAGGATGGCTAGTGTAACTAGCAAGAATACCACGAAAGCAAGAAAAAGAAGTACGCTATTAACTATTAACGTACCTGTCTCTTCCGAAACGAATGAGTACGATGAGATCTCGTGTGCTACCATCGTTCTCCTTAAGTCT
+
AA@A?ACEEDDCBBBCCDDDDCBBB=BCB@BCCB??=?>AABAAAD?>?<>>@AA@@@@@2A@EDBABCCC??>38:::;;;*;A>B5;;;*9AA:IBBBDLDBB@B?AB?BBB>AABABCCCEDDDDDBBC@CAAA?CBBBBBBB?C?C??>?CBBBCBA>ABCAA@?CC>AAB@BB@@@;AA=9>BBBB/AA<?877AAAAA9?;@B@@<?:?ACCC@BBA@@994:;?AB>CCC@BBBBBBBBBACBBAAA=>;@@>>=AAA=AA@@@:>>A<>;>=A>>>
@ATNG8:02934:02421
GATGTAGTGTCATATGTGAGTGTGTACTCATTCGTTTCGGAAGAGACAGGTACGTTAATAGTTAATAGCGTACTTCTTTTTCTTGCTTTCGTGGTATTCTTGCTAGTTACACTAGCCATCCTTACTGCGCTTCGATTGTGTGCGTACTGCTGCAATATTGTTAACGTGAGTCTTGTAAAACCTTCTTTTTACGTTTACTCTCGTGTTAAAAATCTGAATTCTTCTAGAGTTCCTGATCTTCTGGACAGAGTGTGCAGATACTACCATCGTTCTCCTTAAGTCT
+
?9>@;BCCCCCCGGG;;;CBBBBBBBDCC99;;BCB>BC@C@BCBCCCC@DBCCC@C@BAAC?C?CCCC@??BA<@@AAA2BB?AAGG=CABC@C@@;?B7::ACCE@CCCCCFFD?BBB?B@CDEDCCBC?CCCD9:9CCCCBBCCCCCCBCB@BBA@CDAD?@@@AACC;;;;BBBB:A<?;;;;;;*;@?AB=BBC@@ACABA?CCBC2BAAAF@D@CGABBBCCCC@B@DDCCBC@CAA?A@;;;B;;;BA@ACBCC@@@@@@@@B?C;;;;@C@D@@@
@ATNG8:02943:02427
GATGGTAGCACGAGTCACTCATATCCAGAAGATCAGGAACTCTAGAAGAATTCAGATTTTTAACACGAGAGTAAACGTAAAAAGAAGGTTTTACAAGACTCACGTTAACAATATTGCAGCAGTACGCACACAATCGAAGCGCAGTAAGGATGGCTAGTGTAACTAGCAAGAATACCACGAAAGCAAGAAAAAGAAGTACGCTATTAACTATTAACGTACCTGTCTCTTCCGAAACGAATGAGTACCTCTCAGACGCTCGTCTACCATCGTTCTCCTTAAGTCT
+
66C>:@C;9665<<>;;;======@;@==:<BBA;;6;;:::///;6;;8;643333;;;';177743388333(3344444$4;5:.555&5;;5566<<>===;>@CC@BCB=??::;CBBBBCCCA@AE@CCCC<;;BCBBBC=@=@@@=@@;::AAC?CBBBBB?BB<AA>493:::3:66022225'29.7789=9=9=9>9@@AA<@<:9@@@>@CCBBBB?A9>?>9?@@>ABCBBAA>9::@?;;;::;;;///;=7==>=@<=9928189=AAB
@ATNG8:02911:02496
GATGGTAGTATCTGCACACTCTGTCCAGAAGATCAGGAACTCTAGAAGAATTCAGATTTTTAACACGAGAGTAAACGTAAAAAGAAGGTTTTACAAGACTCACGTTAACAATATTGCAGCAGTACGCACACAATCGTAGCGCAGTAAGGATGGCTAGTGTAACTAGCAAGAATACCACGAAAGCAAGAAAAAAGAAGTACGCTATTAACTATTAACGTACCTGTCTCTTCCGAAACGAATGAGTACACATCGTCGTGTCGTGCTACCATCGTTCTCCTTAAGTCT
+
@@@A>@CCC@ABCCCBBCBBCCCCB@CCD@BD;;<@<@=ACAB?A?@A@=A??>???==?.?>BBCCCCBBBBA9>>;;;;;*;A@B?CDD:CFGACCBBCECCC@C@BB?BBD=@?BBBBDDFCECBBBBB?BCCCCCCCCAA@@>@?CBB?BBBBBBBC@BBBBBB>AC=9992779::/:::4:::::;'6=7;///=;AA@=@<A===7;7;@CCEACBCBBAA>A?BBB=CAA=??ABBBBBBEB???CCCBBBB@??EFD?AABAA<???4:4:?BBBB
@ATNG8:02920:02487
GATGGTAGCAGACGTGACAGAGCGCCAGAAGATCAGGAACTCTAGAAGAATTCAGATTTTTAACACGAGAGTAAACGTAAAAAGAAGGTTTTACAAGACTCACGTTAACAATATTGCAGCAGTACGCACACAATCGAAGCGCAGTAAGGATGGCTAGTGTAACTAGCAAGAATACCACGAAAGCAAGAAAAAGAAGTATGCTATTAACTATTAACGTACCTGTCTCTTCCGAAACGAATGAGTACAGAGAGTACGATATGTCTACCATCGTTCTCCTTAAGTCT
+
A<BB@BBCBBBFGG99;ABBBBDCC?AA@=@CC@@A?B@BBC???D<??:?:?@AA@CBB1B?BB=AABC@=@@6//0@>>>0:=:@.9::&9<@=B@@@BDAAB@C@CC@DCC=A@CBDCCCCCBBBBBCC@BBBB>AABCBBAA;A?A;;6;C@@@CCB@CBBBCC@BB??>>=A7837.755.25556(2:38565>@AAA7;5:?>96:69/000+0>@CABC>A;??@;>==9999@>??BBE>;;??;;;;><==>>>@=BB@@@=;;;<>=C=B;;;
@ATNG8:02921:02504
GATGGTAGCTCGCTGATGATATCTCAGAAGATCAGGAACTCTAGAAGAATTCAGATTTTAACACGAGAGTAAACGTAAAAAGAAGGTTTACAAGACTCACGTTAACAATATTGCAGCAGTACGCACACAATCGAAGCGCAGTAAGGATGGCTAGTGTAACTAGCAAGAATACCACGAAAGCAAGAAAAAAGAAGTACGCTATTAACTATTAACGTACCTGTCTCTTCCGAAACGAATGAGTACTATAGACTATCTGAGACTACCATCGTTCTCCTTAAGTCT
+
777A@A?BBBBBBCCCBCCHCBCCCCCC>CBBBBB@B?BAAABAA>AB@C?BA>8999*:;@ABBEDBA9:9,98;::<<*<<7<.65)5<;7666<=@=<@<??@@<@??>AB@?ACDGHCEDCCBBB?BDBB?BBBBCCBB?C@BBB?CBBCBBBB@BBBBBB>BA:>==8<<999,8>;4878888%/:38///==AAA=A;>>??<@=@?BBB@BBBCCCC?C?BBB>BAB>BBBBBABBCBBBC>>>@BBBB??@ECC?BBBBC<???;?<@;@AAA
@ATNG8:02922:02490
GATGGTAGTCTCAGATAGTCTATAGTACTCATTCGTTTCGGAAGAGACAGGTACGTTAATAGTTAATAGCGTACTTCTTTTTCTTGCTTTCGTGGTATTCTTGCTAGTTACACTAGCCATCCTTACTGCGCTTCGATTGTGTGCGTACTGCTGCAATATTGTTAACGTGAGTCTTGTAAAACCTTCTTTTTACGTTTACTCTCGTGTTAAAAATCTGAATTCTTCTAGAGTTCCTGATCTTCTGGAGATATCATCAGCGAGCTACCATCGTTCTCCTTAAGTCT
+
BCCC@CDDCCCCCCFFCECBBCCDCDBBC@@C@BCCD=BB@C@BBBCCCC@CCBBA?B@CCCB?B@BBBBCBCCB?BBAA?/??9?@BB<@@@A;AAB?BC:;;CCCGACCCCCCDC@BBC?B?CGDDDBBB@BBAB?BBBBCCCAABBBAAAAB?CCB?BB<?=??AABBBCC@AAACC;C@B<AABBA,@B;;;6;BB;<=BBAAADDCE5D;;=F@B@BD?CDCBB;:;;@CCBCCC?AAD@BB::;BBCBCBCCB@@@CCCABCBCC@CBB>A>A?BBBA
@ATNG8:02924:02508
GATGGTAGCATCATGCATATCTCACCAGAAGATCAGGAACTCTAGAAGAATTCAGATTTTTAACACGAGAGTAAACGTAAAAAGAAGGTTTTACAAGACTCACGTTAACAATATTGCAGCAGTACGCACACAATCGAAGCGCAGTAAGGATGGCTAGTGTAACTAGCAAGAATACCACGAAAGCAAGAAAAAGAAGTATGCTATTAACTATTAACGTACCTGTCTCTTCCGAAACGAATGAGTACTATGTAGAGCTCTATACTACCATCGTTCTCCTTAAGTCT
+
A<AB@CD;<;CCE66/=0//;///;6==B=>A@;94047<<<BAA@>??8@687777777'718;:<>??;>>>18=BAAAA1=B?B9BBB9BBB?BBBCBBBAA>A@BB?BCB@CBBCC@@@BCCCCDDDC@CABA?BAAAABCB@CAB@A>ACAAACCB?BABAAA?CD?@AA4::>@@299A=A>???/<=7=788::?>><>=@>;;1818:?@>6;:;;>993928?>8?@@>@=>>@A@@??9:===?@:;;;:AA=>=<AAAAA:>>E:=:=>?==>
@ATNG8:02924:02516
GATGGTAGTCTCAGATAGTCTATAGTACTCATTCGTTTCGGAAGAGACAGGTACGTTAATAGTTAATAGCGTACTTCTTTTTCTTGCTTTCGTGGTATTCTTGCTAGTTACACTAGCCATCCTTACTGCGCTTCGATTGTGTGCGTACTGCTGCAATATTGTTAACGTGAGTCTTGTAAAACCTTCTTTTACGTTTACTCTCGTGTTAAAAATCTGAATTCTTCTAGAGTTCCTGATCTTCTGGACAGAGTGTGCAGATACTACCATCGTTCTCCTTAAGTCT
+
;CDD@CCCCBBBCCEDCB@@BCCCDCCCBBBC??BBF>CC?C@CCCCDDC?BCDDD=?=@CCC>B?CDDAAABDD?A@BBB1BB=AABE@CCBA>AB@=AC>@@BCCC?BBDDCCBB=BCC?C?ECCCCBBB?BCDE?BBBBCCCBCBBBCBABB>CBB?BB?B@BBBBBBBBB=B==>>3=;@9::9:*;CCED>AACCCCCCCG@BBCC5BBBCC@C@CC>A@AADCC?C?CCBBCC?B@B>ADCCA@@CCCCBCBBBBBBD?CBBBC?BAA<A?B?C???
@ATNG8:02933:02490
GATGGTAGGACGAGCGTCTGAGAGGTACTCATTCGTTTCGGAAGAGACAGGTACGTTAATAGTTAATAGCGTACTTCTTTTTCTTGCTTTCGTGGTATTCTTGCTAGTTACACTAGCCATCCTTACTGCGCTTCGATTGTGTGCGTACTGCTGCAATATTGTTAACGTGAGTCTTGTAAAACCTTCTTTTTACGTTTACTCTCGTGTTAAAAATCTGAATTCTTCTAGAGTTCCTGATCTTCTGGATACACTCATGTGCACCTACCATCGTTCTCCTTAAGTCT
+
:;:=766C9B@A@A?>?C;;:@@@>BBABB;;9;ADD?CC@C?BBBDCCC?CCECC?B@BBBD@E?BA@ACCC??;9:9::*9?=@9:;6;@BB=B@@>@B@BBCDCD@CBBBCBCD>DCC@D?CCCCCBCC?BBCC@CCEBBCBBCCBBBBBBB@CBB?BB?B?AABBBCBCC9;;AAA3B7;9;EEFF1@A;;;0;;@AAC;;;;=@CCC5CBCBB?@=@D?AACEFAA?A9;;:;;;6;AC@DEH;=;CCC;<;BA@@>@BB?B@?@@>A@A>A>@<9:::
@ATNG8:02946:02513
GATGGTAGGTGCACATGAGTGTATCCAGAAGATCAGGAACTCTAGAAGAATTCAGATTTTTAACACGAGAGTAAACGTAAAAAGAAGGTTTTACAAGACTCACGTTAACAATATTGCAGCAGTACGCACACAATCGAAGTGCAGTAAGGATGGCTAGTGTAACTAGCAAGAATACCACGAAAGCAAGAAAAAGAAGTACGCTATTAACTATTAACGTACCTGTCTCTTCCAACGAATGAGTACCTCTCAGACGCTCGTCCTACCATCGTTCTCCTTAAGTCT
+
@>AB;;::5:;;;;;>==BCCDCCC@BCC@C?@@;:5;<@CBCDBB>BC:;9;CA@@@@@0@?BBCCBB@A;;;7:@BCGDD1BB>B@CCC9@@@<@AAABAA@@;@9>>?AAB?::9BCBCCGGCCBBBBA@;;;;5;A>?@AAA=B>BCC@BBCCCCCC@C@A@90*0=90009=:.00*000)//888*5727../5375769;=<=@5=-//@>>>@BBBBDD=@=@=A;;49<;;=;><A?BBB?>?BBBBBBA<A==:===AD@CBB@A?B?BBAA
@ATNG8:02912:02559
GATGGTAGATACTCGCTGATACACCCAGAAGATCAGGAACTCTAGAAGAATTCAGATTTTTAACACGAGAGTATACGTAAAAAGAAGGTTTTACAAGGACTCACGTTAACAATATTGCAGCAGTACGCACACAATCGAAGCGCAGTAAAGGATGGCTAGTGTAACTAGCAAGAATACCACGAAAGCAAGAAAAAGAAGTACGCTATTAACTATAACGTACCTGTCTCTTCCGAAACGAATGAGTACTATAGACTATCTGAGACTACCATCGTTCTCCTTAAGTCT
+
44449;;:==><<ACDDAA0////7.77;7<::9==9>?BCC@@@>287/3388988888)869668882227555888888'58/5/368+333).).;;666..).05748795588=ABACD;::CA@AC@CC;;69?=;?=788(54=44.4=445<:=2978;;<8;7/733,39;<=54448<;;<<+78/5562227=;).)/.//.055<<<16655>>@40,0>>.0//)/99;?ABB@@@?BDCCABBCCB;;:>>=@A@AC@BBB@D?B?B@@>
@ATNG8:02914:02545
GATGGTAGCATCATGCATATCTCACCAGTAGATCAGGAACTCTAGAAGAATTCAGATTTTTAACACGAGAGTAAACGTAAAAAGAAGGTTTTACAAGACTCACGTTAACAATATTGCAGCAGTACGCACACAATCGAAGCGCAGTAAGGATGGCTAGTGTAACTAGCAAGAATACCACGAAAGCAAGAAAAAGAAGTACGCTATTAACTATTAACGTACCTGTCTCTTCCGAAACGATGAGTACTGCGTCTCACTCTCGCCTACCATCGTTCTCCTTAAGTCT
+
><9;45>=;;;>CCDCC===?;@BB=A=B;596;BC@F@B?=8::@=BB>B=AA???@@@+;7=;;DCB>>888-87?@DE@+=<7;.955&59949<=<=<<99299>?9@>@;>CBACBCEGHCCBCBCB?BBAA>@@AAC@@A=B=@;;6:BB@@AAA=AAC??@?AA?999<@@=<<+99929:998)59.5222?A><=:<7<>887:;>>BDDADCB@ACA@DAAAA;@:::?@AABA???>@@BBBCDCBABB@C@A?ACBBB?ABB<?;@>A:9:
@ATNG8:02951:02528
GATGGTAGCAGACGTGACAGAGCGCCAGAAGATCAGGAACTCTAGAAGAATTCAGATTTTTAACACGAGAGTAAACGTAAAAAGAAGGTTTTACAAGACTCACGTTAACAATATTGCAGCAGTACGCACACAATCGAAGCGCAGTAAGGATGGCTAGTGTAACTAGCAAGAATACCACGAAAGCAAGAAAAAAGAAGTACGCTATTAACTATTAACGTACCTGTCTCTTCCGAAACGAATGAGTACTATGTAGAGCTCTATACTAATCGTTCTCCTTAAGTCT
+
CBBB?CBBB=BBBC;;6;A=CDCCC@BBB@BAACBB?B@BBCAAAB>@@?B?AAAAAAAA2@?BBABBBCCAAA:??BCCCC3DF@C@BBB9BBB><;;CBBBBB>A?CB?ABC>?ACBCCCCHCBCBEC;;:;;;;@CFCBBAAC>C?@<;6;CAAABBBABBCAAA9??;::9;>@:::,7771556565$/:65/./99ABA<A;;;=A;B=A?BBE@CBC@@993929??9>9919<<@ABBBBBBBBB@===DB@@??@B=@??B>??B@B?B?BB?@
@ATNG8:02963:01997
GATGGTAGATACTCGCTGACACCCAGAAGATCAGGAACTCTAGAAGAATTCAGATTTTTAACACGAGAGTAAACGTAAAAAGAAGGTTTTACAAGACTCACGTTAACAATATTGCAGCAGTACGCACACAATCGAAGCGCAGTAAGGATGGCTAGTGTAACTAGCAAGAATACCACGAAAGCAAGAAAAAGAAGTGCGCTATTAACTATTAACGTACCTGTCTCTTCCGAAACGAATGAGTACACACTCTCATATGACACTACCATCGTTCTCCTTAAGTCT
+
6>==>==BAD;66;;;;<<@;<</9AB=BBBGAA=A:;;GFDCB@CC@D@BBA@@@@?.?<AAAAAABBBBB;?>;;;;;*;A>A?BBB9CCC@BBBBBBCBC>@?@C@BCC?BBBABBBFCCCBCCDBB?BBCB>BBBBAA@B=@<A??<?CABBBBB?BBBCBB@BB@BBB@CCB@?5=8838BCBB/>>:>687BBAA?:A;AA@@<@;?@BCC?CCABBBB?B>AAD>BBC<AAAACCCCBB:::>778@@BBBEBBBB?BCCCB<???;?9?@B:::
@ATNG8:02999:01987
GATGGTAGTGTCATATGAGAGTGGTACTCATTCGTTTCGGAAGAGACAGGTACGTTAATAGTTAATAGCGTACTTCTTTTTCTTGCTTTCGTGGTATTCTTGCTAGTTACACTAGCCATCCTTACTGCGCTTCGATTGTGTGCGTACTGCTGCAATATTGTTAACGTGAGTCTTGTAAAACCTTCTTTTACGTTTACTCTCGTGTTAAAAATCTGAATTCTTCTAGATTCCTGATCTTCTGGCTCTCGTAGACAGATACTACCATCGTTCTCCTTAAGTCT
+
6<==@BBBBBBBC??=@FKBB@@=@@A?A==9>9;;-:;5;4;AABCCC@BBDCC@D@CBBB<A=ABBCCCCCD>;;;;;*;A>BABA;AB;;:;CE?CC?AABBBDAGHCAA@BB?BBB@D>ABCCCDCC>BBCC@CCCCCCBBBBBDDBBBB>BBB?BB?B<@ACCCCCBD=@;;;;.;>A>;;;;.;CABB=BB@@ABBAA@4;;;;*:?@BBAC@CC@C@A@BB?B@BBBBAB?A:;9;BBCCBBBCCCCCCCCBCCB?BBBBB@CBB>A>@?AAAB
@ATNG8:02960:02119
GATGGTAGCTCGCTGATGATATCTCCAGAAGATCAGGAACTCTAGAAGAATTCAGATTTTTAACACGAGAGTAAACGTAAAAAGAAGGTTTTACAAGACTCACGTTAACAATATTGCAGCAGTACGCACACAATCGAAGCGCAGTAAGGATGGCTATTGTAACTAGCAAGAATACCACGAAAGCAAGAAAAAGAAGTACGCTATTAACTATTAACGTACCTGTCTCTTCCGAAACGAATGAGTACTACTCTCAGAGACACACTACCATCGTTCTCCTTAAGTCT
+
997=;>ABAB<=A;;;;?>@BB;;:@A@@655:@::4::99;455=7<;7:437373878$7833333488==?685@>=;;(59.5.555&5AA6666;99:56059<<9=BB?CC@?@BBCICKGBBBCD?B:;:=A???@@@A<@=@;<5;BAA?AAKAFCA???@KE@AAA?BBAAC:??=:>>>>>/==8==>>@@@BB<A:>>?B7;7:@@@@?CCCBCCB?A?BBB=CBB?BBCBBBCBBCCCCBBBBB>?AAAAAAB8==AAD9<<@;A<A<A=8:
@ATNG8:02968:02116
GATGGTAGCAGACGTGACAGAGCGCCAGAAGATCAGGAACTCTAGAAGAATTCAGATTTTTAACACGAGAGTAAACGTAAAAAGAAGGTTTTACAAGACTCACGTTAACAATATTGCAGCAGTACGCACACAATCGAAGCGCAGTAAGGATGGCTAGTGTAACTAGCAAGAATACCACGAAAGCAAGAAAAAGAAGTACGCTATTAACTATTAACGTACCTGTCTCTTCCGAAACGAATGAGTACACATCGTCGTGTCGTGCTACCATCGTTCTCCTTAAGTCT
+
@CCC=BBBBCBHCCGBCBECDCCCB?BBC@CBCCAA=@>ABBBBBB?BC?B?@@@AADDC2A=AAACCD@@?=?7==@@@@@1@C>C5;;<-;DD@AA@BCCCCC?B?BC@CBB>BBBBBCBBCBBBDCCAA?BCBB?BBBBBBAB=B@C@@>ABCCBBBC?CCACBB?BB>BBB=@@?;:/:::488888(8=:=;;;AAD@?;?;@?AA3738ABBB?BCAA@@A>A>ABD>BAB?BBBBABAAAACC??BCBBBBB>??CBB?BBBBB?BBB?C@@<BB>;
@ATNG8:02977:02123
GATGGTAGTGTCATATGAGAGATGTGTACTCATTCGTTTCGGAAGAGACAGGTACGTTAATAGTTAATAGCGTACTTCTTTTTCTTGCTTTCGTGGTATTCTTGCTAGTTACACTAGCCATCCTTACTGCGCTTCGATTGTGTGCGTACTGCTGCAATATTGTTAACGTGAGTCTTGTAAAACCTTCTTTTACGTTTACTCTCGTGTTAAAAATCTGAATTCTTCTAGAGTTCCTGATCTTCTGGACAGAGTGTGCAGATACTACCATCGTTCTCCTTAAGTCT
+
4:::3;:<@A966?>>=<990//777/55=?@=:=>BA8>B<?=::8B:???><8<=7B7BBDD?B?AAA??773;488>==+8858<<=6=BCCAB@@=@B>@AACEH@CBBCDGBB>ACC@C@CCCCCCBB@BBBC@CCCCDCCBBBBBBBBCD@BAA?@@=??AAA000@AA=BBBBA9@;@<:;;;-:9999,9::999=>>@.9559$55599:;7<B9BBBBA@B8:8;CCBBC@BAB@BBBB;<<CA@@CC;;;D;;;@CBBBE?B;;7;=@>@@@A
@ATNG8:02990:02143
GATGGTAGTAGTACACTAGTCATACCAGAAGATCAGGAACTCTAGAAGAATTCAGATTTTTAACACGAGAGTAAACGTAAAAGAAGGTTTACAAGACTCACTTTAACAATATTGCAGCAGTACGCACACAATCGAAGCGCAGTAAGGATGGCTAGTGTAACTAGCAAGAATACCACGAAGCAAGAAAAAGAGTACGCTATTAACTATTAACGTACCTGTCTCTTCCGAAACGAATGAGTACGAGAGAGCACACGTGTCTACCATCGTTCTCCTTAAGTCT
+
95==7<ACBBCA==C?>>?;;;;==:>CCADC;;<B@C?BADFDBB?CC:A<@@???<BB1><>AA?>?BBCCC8<=;:9:*5=9=.99,9<<8>6696=<@>8>?9:2999.9DBABBAABBBBBBBBB@AAAA?@AA?==@@=@?A@A>@<<=AA@A>ABC@>?8<<5;77/3873,375066666'2228898<;;;:@:?@<<8<499;5506:79=>@<@;>AC3A8878?=??BBBAAACC898<<@=BBAABBB?BB???=>==:>;>9>=87
@ATNG8:02990:02148
GATGGTAGCATCATGCATATCTCACCAGAAGATCAGGAACTCTAGAAGAATTCAGATTTTTAACACGAGAGTAAACGTAAAAAGAAGGTTTTACAAGACTCACGTTAACAATATTGCATCAGTACGCACACAATCGAAGCGCAGTAAGGATGGCTAGTGTAACTAGCAAGAATACCACGAAAGCAAGAAAAAGAAGTACGCTATTAACTATTAACGTACCTGTCTCTTCCGAAACGAATGAGTACTATGTAGAGCTCTATACTACATCGTTCTCCTTAAGTCT
+
BBCEACACBCCCCCCCDBBBDDBBA?CCC?CCBBAA>A@BBBAAAA>CA>C>AAAAACCC+A;ACCCAA@@>>;3;;9:::;*;@>B5:99&5<<9>A=BEBBAB>A=AC@BBA?AACABBBAABBBBA@@B?C?>>:<@@=>>??;A>BAA>>BAAAAAA<AAA====@@<@??;?>>==5?>>:>@@@@/;;7=///==@@@8;8;??E<>:>ACCC?BBB@@>>495:AC>CCC?BBBBBBBBBBCCCB<<>AB>>==A@@@>>>@D;>>@<A;><>???
@ATNG8:02993:02164
GATGGTAGTGTTTCTCTTTAGAGTAGTACTCATTCGTTTTCGGAAGAGACAGGTACGTTAATAGTTAATAGCGTACTTCTTTTTCTTGCTTTCGTGGTATTCTTGCTAGTTACACTAGCCATCCTTACTCGCGCTTCGATTGTGTGCGTACTGCTGCATATTGTTAACGTGAGTCTTGTAAAACCTTCTTTTTACGTTTACTCTCGTGTTAAAAATCTGAATTCTTCTACGAGTTCCTGATCTTCTGGCTCTCGTAGACAGATACTACCATCGTTCTCCTTAAGTCT
+
>===7544;5;:05;555)599555<<<696=<3=9999&4:596;====B=9B@??@@B?BBBA=A;???A@@<==???@@@/??:<552,2;99.33;6;8157:>:;5:9999;56.5@=7<996-----59-229=-227;898///866---//55(.527499>>>;<<?::89A=,918188:::):=:9:0:;;;>><;::;>AAA.;;;:A:?966069///65605*..6333.333.3388776888:9@=;;;>==8=>>?=7<==17167=;;7
@ATNG8:02956:02188
GATGGTAGCGCACACATAGATACAGTACTCATTCGTTTCGGAAGAGACAGGTACGTTAATAGTTAATAGCGTACTTCTTTTTCTTGCTTTCGTGGTATTCTTGCTAGTTACACTAGCCATCCTTACTGCGCTTCGATTGTGTGCGTACTGCTGCAATATTGTTAACGTGAGTCTTGTAAAACCTTCTTTTACGTTTACTCTCGTGTTAAAAATCTGAATTCTTCTAGAGTTCCTGATCTTCTGGTCTACTACACTGTACTCTACCATCGTTCTCCTTAAGTCT
+
@CEF@CBBBCDCBBEDDBBBCCCBBBBBCDBB?@AAC>DD@C?BBBCDDC@A=BBB?B?CCBB>B?CCCCBBBBB<97777'7?<BBBC>BBBC?BAA=AC@@@@CCCACCCBCBDD?DCC?B?CCCCCBBB@BCDC@CCCCBBBDCCCCCCBBB?BBB?BB>B>BBCCBBBCC@BBBB@6@;?;::9:*;@@AB>CCCCCCCCBB@CDCD5BBBCC?B?BC@CCCCBBA?A?BBCCBA<?>B?BCCCDCCCCBBBBCBDBBBC?CCDBB?BBC?B?B>BA@A
@ATNG8:02960:02172
GATGGTAGCGCTCACATAGATACAGTACTCATTCGTTTCGGAAGAGACAGGTACGTTAATAGTTAATAGCGTACTTCTTTTTCTTGCTTTCGTGGTATTCTTGCTAGTTACACTAGCCATCCTTACTGCGCTTCGATTGTGTGCGTACTGCTGCAATATTGTTAACGTGAGTCTTGTAAAACCTTCTTTTTACGTTTACTCTCGTGTTAAAAATCTGAATTCTTCTAGAGTTCCTGATCTTCTGGACGACGCGCACTGACACTACCATCGACACTCCAAAGTCT
+
944=9;?@BBCCCC:;;@@@@AA@?<<<>>=A8AAAA9@A4:49@A@BBB=B@@9;4:3<???;@?B@@ABCCCB@@=<=<,::19=BB=??@D?C:;7;B=A@BBCC@CCEDCCCC@BBB?B@CBCBCCCD@C@@@=AAB;;;CCCBBBB@@@B?BBB?BB?C?BBCBBCB@A5;;;;;-;=B>;;;;;(9>>>?8@ABBBCCCBBAECCC5::9B@?C?A@?B@<0000+0+00:<<=:??>=@@999?>?=>999@BBBBAB8:;;BBBBCCG?AA<AA@@
@ATNG8:02964:02213
GATGGTAGCACGAGTCACTCATATCCAGAAGATCAGGAACTCTAGAAGAATTCAGATTTTTAACACGAGAGTAAACGTAAAAAGAAGGTTTTACAAGACTCACGTTAACAATATTGCAGCAGTACGCACACAATCGAAGCGCAGTAAGGATGGCTAGTGTAACTAGCAAGAATACCACGAAAGCAAGAAAAAGAAGTACGCTATTAACTATTAACGTACCTGTCTCTTCCGAAACGAATGAGTACTGCGTCTCACTCTCGCCTACCATCGTTCTCCTTAAGTCT
+
>;@@8<AA@;;566=696==B;66?<A?F@B<;;;;294777///:8;:::6:99:=@>=.=8;;;8737499C9749>@@@+;;8<7@@@7@;A7<<666====:=9==9=>=<??BBDDCCCCCGCCCBB?BCBC=@??@BAAA>@;@00+0<>>??AB@BCAA??8=A????=??AAA;9:8088888(5=6=678?>==A<@;@@7858=B?BBBABBABEBB?B:?;@8@00,0;;;::::9:A;;<BA??>??@>:>>>?B<<;@<@@A?C?@<@??;
@ATNG8:02978:02180
GATGGTAGTATATCGCGTCGCTATCCAGAAGATCAGGAACTCTAGAAGAATTCAGATTTTTAACACGAGAGTAAACGTAAAAAGAAGGTTTTACAAGACTCACGTTAACAATATTGCAGCAGTACGCACACAATCGAAGCGCAGTAAGGATGGCTAGTGTAACTAGCAAGAATACCACGAAAGCAAGAAAAAGAAGTACGCTATTAACTATTAACGTACCTGTCTCTTCCGAAACGAATGAGTACGAGAGAGCACACGTGTCTACATCGTTCTCCTTAAGTCT
+
ABBC@CCBDCCCCEDCCCB@@ADDA>ABB?BCCCDEBD?BBBCBBB?CD?B?BBBBBCCC3C?BDBABDBCCCC>AA@@@?>0@B>B=AAA7ACC?CCCCDDCBA?A?AD?BBC=??BBCCCCCCCCCCCBB?BCCD?AABB>><<7?=A::7;CBBBCCCABBBBAA=AB=?>?499@=<4=::488988+7@9=888??ABB;@<AB??:=:=>BBB@DDDCA99499?@@;@BB?AAABBBBBBAAA>>A@BDDA?>>B==>@@@;;5;::4;;?=A=>>
@ATNG8:02986:02183
GTGGTAGTGTCATATGAGAGTGTGTACTCATTCGTTTCGGAAGAGACAGGTACGTTAATAGTTAATAGCGTACTTCTTTTTCTTGCTTTCGTGGTATTCTTGCTAGTTACACTAGCCATCCTTACTGCGCTTCGATTGTGTGCGTACTGCTGCAATATTGTTAACGTGAGTCTTGTAAACCTTCTTTTTACGTTTACTCTCGTGTTAAAAATCTGAATTCTTCTAGAGTTCCTGATCTTCTGGTCTCTCTCTCACGCACTACATCGTTCCGGTCAGAGTCT
+
=995:<<<==<<<;;//////77988;///93////(48.4.494455:49566:5<7554<.5.5559999;;7;=@@@+==:<<@@3966;8==>45/4://///)/5;<>;<<:==<:>:=55/////)////2/55<99555577779//)/88(--(/)///44:::;49444)4395;<???+=::::)///45555;<5<<<<+<<==>9=955.5555<==8=856554/)/00*/7<<=<<00///;<>;;;;<;::<04.47844555///
@ATNG8:02958:02265
GATGGTAGGACGAGCGTCTGAGAGGTACTCATTCGTTTCGGAAGAGACAGGTACGTTAATAGTTAATAGCGTACTTCTTTTTCTTGCTTTCGTGGTATTCTTGCTAGTTACACTAGCCATCCTTACTGCGCTTCGATTGTGTGCGTACTGCTGCAATATTGTTAACGTGAGTCTTGTAAAACCTTCTTTTTACGTTTACTCTCGTGTTAAAAATCTGAATTCTTCTAGAGTTCCTGATCTTCTGGCGCTCTGTCACGTCTGCTACCATCGTTCTCCTTAAGTCT
+
@;?@9>BB>BDBBBBA@@BBBBCC@CCCCBBB@CA@A<??;??BBCBCCC?CCBBB@D?BBCC?B?BBBBCCCCC@BCCBD1BB?CBCC=CCCC>ABH@CC?@@BCCCBCCCCDCDC?DDD?B@EDDDAAACBDBBB<A@@BBBCCECCCCBCBB@CBB?BC@D>AACCDBBBB;@@@A@3@>B?BCEGC2AB@AA;BBDAABICBB@CCCC5CBBCBACACC@BBCCC@@=@@BBBBAC=:8;<ABBCBBBCCCCCCBBBBA;:8:ABCB@BBC=?=?@BBBB
@ATNG8:02966:02228
GATGGTAGAGAGACTGTAGCGCACCCAGAAGATCAGGAACTCTAGAAGAATTCAGATTTTTAACACGAGAGTAAACGTAAAAAGAAGGTTTTACAAGACTCACGTTAACAATATTGCAGCAGTACGCACACAATCGAAGCGCAGTAAGGATGGCTAGTGTAACTAGCAAGAATACCACGAAAGCAAGAAAAAGAAGTACTCTATTAACTATTAACGTACCTGTCTCTTCCGAAACGAATGAGTACGATGAGATCTCGTGTGCTACCATCGTTCTCCTTAAGTCT
+
BBBC@CCBDDBBBBBEECCBBAAAC>CBB=CCBBAA?B@BBB@BBB?BB>B>BAABBBBB3B?BBACCCBB<=<5;=@@BBA2AB;@5;;;*:@A9<B<B>CBCC?A>AC?BBB>A@BABBCCCCCCCCBBB?CDCC?BBBBAAAB?C@CBB?BCBBBBBB?BBABAB?BD>>>>:?><<<8:>>988888(8@9@889AA@@?<A;AA@@<>;??>=C;A>888871769993;==8>@@?@?AAAAAAA?>A>>>>>;;;@<;7>?@?B<A>>;>8=9===@
@ATNG8:02970:02232
GATGGTAGCGCATATCAGCGCAGCCCAGAAGATCAGGAACTCTAGAAGAATTCAGATTTTAACACGAGAGTAAACGTAAAAAGAAGGTTTTACAAGACTCACGTTAACAATATTGCAGCAGTACGCACACAATCGAAGCGCAGTAAGGATGGCTAGTGTAACTAGCAAGAATACCACGAAGCAAGAAAAAGAAGTACGCTATTAACTATTAACGTACCTGTCTCTTCCGAAACGATGAGTACTGCGTCTCACTCTCGCCTACCATCGTTCTCCTTAAGTCT
+
C>CC>@965@@A:<;;;CBBBB<<<6;FD@BACBBC8;::CBACBB8:84829AABCCC:C@CCCHCCD;;;C>CCCCDDF5CC?C>BED;DDE@CB;;;@@@B<?<?B?CCC@AAAAAACCCCBCCBAAC@CCCC?@@CCCBBB?B>A;;9;CCBBAA@ACCAAA@=@A:99910000)0=;60////'/948...668:>9>9>:;::>8<>BAA>@CFCBCB=<;<==5=000;:;>@C989CCBBDCA@@BB;;4;>@4::@>@=@@A<A>@9?>>>
@ATNG8:02958:02275
GATGTAGAGAGACTTAGCGCACCCAGAAGATCAGGAACTCTAGAAGAATTCAGATTTTTAACACGTGAGTAAACGTAAAATGAAGGTTTTACAAGACTCACGTTAACATATTGCAGCAGTACGCACACAATCGAAGCGCAGTAAGGATGGCTAGTGTAACTAGCAAGAATACCACGAAAGCAAGAAAAAGAGTACGCTATTAACTATTAACGTACCTGTCTCTTCCGAAACGAATGAGTACCTCTCAGACGCTCGTCCTACCATCGTTCTCCTTAAGTCT
+
@@@BBCCCCBDDEGACCBBBBAA<AAB?BB@@?B@B@CCDBBCB=B@>B<??CBBBAC3C????BCDK?@?>4::8888)8=>:>1988(55;5:A@@@@@AA;A;AAA>>:>;;;>A=;<DABA>>=>:>@AA=A??8:;BB<?;???<?AAAAA==:>AA@@@;@D;A;;7<?:<=766/9@@@@@,///:<;?A?@?=A<A@@@<A<A???A:@@==<>>;C;<<=6>>=::::A@?@<AA==?AAA@>>:::?;A::5:@<<==>><;@1617<=<
@ATNG8:02963:02271
GATGGTAGCGCGACGAGCGTAGACCCAGAAGATCAGGAACTCTAGAAGAATTCAGATTTTTAACACGAGAGTAAACGTAAAAAGAAGGTTTTACAAGACTCACGTTAACAATATTGCAGCAGTACGCACACAATCGAAGCGCAGTAAGGATGGCTAGTGTAACTAGCAAGAATACCACGAAAGCAAGAAAAAGAAGTACGCTATTAACTATTAACGTACCTGTCTCTTCCGAAACGAATGAGTACAGAGAGAGCACACGTGTCTACCATCGTTCTCCTTAAGTCT
+
5>>@@DCCCCBBCDGCCDBAAA;;;6;CC?BBBA::69;>@CBBBC@BB?B?BCBAAA@@,?<@?>?BBBBB@C9;2;6@@@+?>:>:@@@2?>?8=A@@?>B<<>@?CB>BAA=??BBCBCCDDECCBAAA@CCCB=??BCCBAA@C@C;;8;?@@A@@@@CCCBBB@BB?BBB?BBB?D3987167888(8<8:888BBBBA<B<AA>><><>>B@@>@BBABBB?C?BAD>BBB<??A???BBBA@>>;<?@A==>@@;;;??<A@@==8===8=:>;@>=>
@ATNG8:02974:02303
GATGGTAGGAGACACGTCGCACACGTACTCATTCGTTTCGGAAGAGACAGGTACGTTAATAGTTAATAGCGTACTTCTTTTTCTTGCTTTCGTGGTATTCTTGCTAGTTACACTAGCCATCCTTACTGCGCTTCGATTGTGTGCGTACTGCTGCAATATTGTTAACGTGAGTCTTGTAAAACCTTCTTTTTACGTTTACTCTCGTGTTAAAAATCTGAATTCTTCTAGAGTTCCTGACTTCTGGTGTCTGATCTGTATCACTACCATCGTTTCTCCTTAAGTCT
+
<<?@@GCC@BBBBCHCCBBBCCCCCCICFCCB@BCCF?CC@C@BCBLBBB@BBCBB?B?BBBB?B?CCDCCCCBB?BCFBC3B>8;788)5=>A9?>B?BC@BBB???<@AAAA@><8>@@;A:<==@@?@?=AAAA;@>A@???=@@@CD<==?<>>>=??=@<A@@@AAA@@;?@@DD5A<A<<><>;.:=888088;///988=<AAAA/AAA??=D=@@;@@>>88759055;5508996;>>@@>>>@BB>>>@>88//*/89333-37>161639999
@ATNG8:03000:02283
GATGGTAGACATATCGTACTCTCTGTACTCATTCGTTTCGGAAGAGACAGGTACGTTAATAGTTAATAGCGTACTTCTTTTTCTTGCTTTCGTGGTATTCTTGCTAGTTACACTAGCCATCCTTACTGCGCTTCGATTGTGTGCGTACTGCTGCAATATTGTTAACGTGAGTCTTGTAAAACCTTCTTTTTACGTTTACTCTCGTGTTAAAATTCTGAATTCTTCTAGAGTTCCTGATCTTCTGGGTGCGCTACAGTCTCTCTACCATCGTTCTCCTTAAGTCT
+
@?@B?CCCDBBBBBDCCCCBBCBBBCCCCBCB@BBBB<BB?B@BBABB??=?BBCC?B>BABD@D?AA>@CAA:94:9969(;=7=<78290//6=883=@;==>B@@<?AAAAAAA;>>?:?;>>>>>>>?;?@??9>===><<<AAA@@;;;>:>=<8<A;A:===AAA???;?9999299<866666'7=666.676///==<?;>>>5>=A@BC=A=>><>>@A>>>9>;>>?>>>;>BAD8@?A????@@@@@A@@@@A;6999;=166=5;38389>>
@ATNG8:03001:02288
GATGGTAGGCGTGTGAGAGTCTGCCAGAAGATCAGGAACTCTAGAAGAATTCAGATTTTTAACACTGAGAGTAAACGTAAAAAGAAAGGTTTTAACAAGACTCACGTTAACAATATTGCAGCAGTACGCACACAATCGAAGCGCAGTAAGGATGGCTAGTGTAACTAGCAAGAATACCACGAAAGCAAGAAAAAGAGTACAGCTATTAACTATTAACGTACCTGTCTCTTCCGAAACGAATGAGTACGAGAGTCAGAGCAGAGCTACCATCGTTCTCCTTAAGTCT
+
44495;:;:=@;;564997<<>00,/;;;.000/72828:<;44;59:.76;;/0////$/(/8/333389;;;39733333$333(36999+8,22+222227:;;6=4::6:5;5:9<9;<;<997>;9<@B:=>??:==>::://+/7<;=:>:;;;:;A<A=767<7//,/>@5:9=@A-8861/////(//----..7..2;@;=?8818:;;;;;5;=>>====B:>:>63--)-,,2,--688538>85599:A;;;>>=6<67--)---)-(-07788
@ATNG8:02973:02344
GATGGTAGTATCTGCACACTCTGTCCAGAAGATCAGGAACTCTAGAAGAATTCAGATTTTTAACACGAGAGTAAACGTAAAAAGAAGGTTTTACAAGACTCACGTTAACAATATTGCAGCAGTACGCACACAATCGAAGCGCAGTAAGGATGGCTAGTGTAACTAGCAAGAATACCACGAAAGCAAGAAAAAGAAGTACGCTATTAACTATTAACGTACCTGTCTCTTCCGAAACGAATGAGTACACACTCTCATATGACACTACCATCGTTCTCCTTAAGTCT
+
::=C;CCBBAB@AA<BBCDCCCBBD?BBHABBA@@@>A@BAA::9D=>?<?<?@997BAA.A;>?@A????787.87;AABB1AD?B6;;;49AC@AABBCDDCC@C@CC@@@?>AABBCBCBDCCCBDDBB?BBCD=@?BB???C:?;@9:7:BBBBBBA>@?999@=@C;??A;??AAA9@=:489888(8=4;887@??@A<A<??AA=A<>>BCB?CCBBBBB?C?BBB>BBB>AACBBBBBC999ABA@@??BBBBABBC@AAABD?B9:99?B?C@??
@ATNG8:02975:02355
GATGGTAGCTCTGCTCTGACTCTCGTACTCATTCGTTTCGGAAGAGACAGGTACGTTAATAGTTAATAGCGTACTTCTTTTTCTTGCTTTCGTGGTATTCTTGCTAGTTACACTAGCCATCCTTACTGCGCTTCGATTGTGTGCGTACTGCTGCAATATTGTTAACGTGAGTCTTGTAAAACCTTCTTTTTACGTTTACTCTCGTGTTAAAAATCTGAATTCTTCTAGAGTTCCTGATCTTCTGGCGCTCTGTCACGTCTGCTACCATCGTTCTCCTTAAGTCT
+
6>AA@CCCCABBBBCCCCBBCBBBCCBBBCBA<?;;;0;A=A?CCCCCCC@BCDCD?C?CCAA<B?BBBCCCCBB=>?>>>0>A@C@AB=ACAB>B;;5;@=@AACBB@BDFEDC@@;@?@;?<ACBCBB@?>?BBB@CBBBBCBCCBBBCAABB?BBB@BB<@<@?BCCCGBB=@::::.:5:<;;:;:*;BABB>BCCBABECCC=A@AA0A@@BCAB@DD@BAADCBC@B@ABBBB?<?8949BB@BBBCCDGCCB?@?DBB?BCDAA=>=?9=8=;ABBB
@ATNG8:02976:02360
GATGGTAGCTATACGTAGTATCTATGTACTCATTCGTTTCGGAAGAGACAGGTACGTTAATAGTTAATAGCGTACTTCTTTTTCTTGCTTTCGTGGTATTCTTGCTAGTTACACTAGCCATCCTTACTGCGCTTCGATTGTGTGCGTACTGCTGCAATATTGTTAACGTGAGTCTTGTAAAACCTTCTTTTTACGTTTACTCTCGTGTTAAAAATCTGAATTCTTCTAGAGTTCCTGATCTTCTGGGTGTATCAGAGAGTATCTACCATCGTTCTCCTTAAGTCT
+
B<BB=B;5597777>90//<<<CDDCB956@@A>BBCC=CC?B@BBBCCCC?CCBBB?B<@>@?<@>B@BCCCBBB>BBBBB+AA89886(2<9@297B>BC?AAA988388@A???B=@@@;>:===>;;;A<AAAA=BBB;;;@>>=@@B=<<=88889=>5;7;BBBB@@@A<??@BB6@<@<??>?>/>>;;;3;>>>??A?>>:>CBC/A===B<@;>B=CBA=::::=5::A>>><>>=C9>>>>AAA@@??;;;=9:::5:///;7<::5:7<7<666
@ATNG8:02982:02337
GATGGTAGCGCACACATAGATACAGTACTCATTCGTTTCGGAAGAGACAGGTACGTTAATAGTTAATAGCGTACTTCTTTTTCTTGCTTTCGTGGTATTCTTGCTAGTTACACTAGCCATCCTTACTGCGCTTCGATTGTGTGCGTACTAGCTGCAATATTTGTTAACCGTGAGTCTTGTAAAACCTTCTTTTACGTTTACTCTCGTGTTAAAATCTGAATTCTTCTAGAGTTCCTATCTTCTGGTCTACTACACTGTACTCTACCATCGATTCGAGGAAGCTCT
+
@<<<8<<<>?CBBCCCA?955<555=:::5547:99;4;<:>@A<<>;;;044;44.4.44494:55554<<<44.49494$3>23744(435549::5;<6;;;;:;6;B:999995@@>5;7?@@??A@@=@@@?=B@BA@>99;44444449;6;444(4828-3-3:99:<:;6:////&/)/)////&/;455)55:5559555.555&577//)/5;;,//9;944.438:44/)///)////;545<:8979///9::7;>>===7;;//)/2///77
@ATNG8:02987:02356
GATGGTAGAGTATATGTGTATCTCCAGAAGATCAGGAACTCTAGAAGAATTCAGATTTTTAACACGAGAGTAAACGTAAAAAGAAGGTTTTACAAGACTCACGTTAACAATATTGCAGCAGTACGCACACAATCGAAGCGCAGTAAGGATGGCTAGTGTAACTAGCAAGAATACCACGAAAGCAAGAAAAAGAAGTACGCTATTAACTATTAACGTACCTGTCTCTTCCGAAACGAATGAGTACTGTATCTATTGTGCGCTACCATCGTTCTCCTTAAGTCT
+
BBDC?BCBBCCDDCABBBBBBBBB@CBB@BCBA?@=@?@ABBBBB?BB>@;@@?>?BBB3B?BBBBBBCCBBB>A=ABBBA3AB>B5;;;.<BB>BBBBDEBAB?A?BC?BBC?BBBBCDDCAA@CCCCCC?CCCC>BBBBBBBB=B?B??<?ECCCCBB?AAABBB@BB?AAB?BBBBB=A=<:88888(7>9?786@AACB:?;?AAA;?<@CBBB@BDBBBBB>C?AAA<ABB@AAABCCCCAABBBB@A>A;;;===<96<<<9C=??@49198=?@@
@ATNG8:02997:02340
GATGGTATATCTGTCTACGAGAGCCAGAAGATCGGAACTCTAGAAGAATTCAGATTTTTAACACGAGAGTAAACGTAAAAAGAAGGTTTTACAAGACTCACGTTAACAATATTGCAGCAGTACGCACACAATCGAAGCGCAGTAAGGATGGCTAGTGTAACTAGCAAGAATACCACGAAAGCAAGAAAAAGAAGTACGCTATTAACTATTAACGTACCTTTCTCTTCCGAAACGAATGAGTACTACTCTCAGAGACACACTCCATCGTTCTCCTTAAGTCT
+
;9;D@CCBBAABCCCCBCBBBCBB?BCC?CBBBB>B>BBBCBBB=AA=A?CBBBBCCC3B@C?@ACBAA@@@9>=@@@AA2AB?C7;;:7<CEAECCCCCCBB@B?BC?CBB=AABBBCCBCCCDDBBBC@CC??<@@@@ABBB>A?A9:7;C@@?DCC?ACBBBC?BB<@>>8<>999+9?<989888(8@;A888>>>AA<A<@@@@;A=ABCBB>@@<@CCC?A=AAD>CBB>BBBBBCCBA@A?AAACABBABBBBBB>B@BBC>?@??C>B=@@>>
@ATNG8:03003:02335
GATGGTAGTATCTGCACACTCTGTCCAGAAGATCAGGAACTCTAGAAGAATTCAGATTTTTAACACGAGAGTAAACGTAAAAAGAAGGTTTTACAAGACTCACGTTAACAATATTGCAGCAGTACGCACACAATCGAAGCGCAGTAAGGATGGCTAGTGTAACTAGCAAGAATACCACGAAAGCAAGAAAAAGAAGTACGCTATTAACTATTAACGTACCTGTCTCTTCCGAAACGAATGAGTACACACTCTCATATGACACTACATCGTTCTCCTTAAGTCT
+
969C:BBBDDAABCCGABBDCCCCB?BDC@CBBCBC>A>ACCCA@@?CC?C?@BBBBBBB3B?BBBAAABBBAB=B=BBCCC5BA=B>BBB=CGGABABBDCBCC@B@CC@BAB?BBBCBBCDBBBBBBBBD@DBBB<@@@@CBBB:?<?@@<@CBBBACB?BDCDBB@BA=?993:?==>56861:<<<</66/6///::=@@<@;@AAA=A=A=BBD?;;;CBBA<?=?AA=BED@CAAABBBBBBBB>A;;;;;ABCCBBBBCBBBC@AAA>A=@;????
@ATNG8:02964:02376
GATGGTAGCGCACACATAGATACAGTACTCATTCGTTTCGGAAGAGACAGGTACGTTAATAGTTAATAGCGTACTTCTTTTTCTTGCTTTCGTGGTATTCTTGCTAGTTACACTAGCCATCCTTACTGCGCTTCGATTGTGTGCGTACTGCTGCAATATTGTTAACGTGAGTCTTGTAAAACCTTCTTTTTACGTTTACTCTCGTGTTAAAAATCTGAATTCTTCTAGAGTTCCTGATCTTCTGGGTGTATCAGCGAGTATCTACCATCGTTCTCCTTAAGTCT
+
@<<B@CBBBBDCCCGCBBCCCCBBBBBCCCBB?AAAA;BB=A?AHGDHBB@BCBCC@C@EBBB@D@CCCCCDBCC>@ABCB3BA>AAEE?BBBB?A@C@BB=A@@BBCAGCCBBBDD?CBC?B?CCCCCBBB?BBCC@ECBBCBBACBBBECCCC?BAA>AEAC?BBBCCBBBC@CBBBB8@;>;?@@@@0@CBBB>B@@ABBCCBB?BCBC0AAA<;7;?BB?BBBBBBB=@=@AABBB=A9;;0;A@BECDFIBBBCCCBB@@=@;;;@?AAA:;8;?C@@@
@ATNG8:02973:02403
GATGGTAGTGTGTCTCTGAGAGTAGGTACTTCATTCGTTTCGGAAGAGACAGGTACGTTAATAGTTAATAGCGTACTTCTTTTTCTTGCTTTCGTGGTATTCTTGCTAGTTACACTAGCCATCCTTACTGCGCTTCGATTGTGTGCGTACTGCTGCAATATTGTTAACGTGAGTCTTGTAAAACCTTCTTTTTACGTTTACTCTCGTGTTAAAAATCTGAATTCTTCTAGAGTTCCTGATCTTCTGGAGATATCATCAGCGAGCTACCATCGTTCTCCTTAAGTCT
+
//5<5;;>=BBCCE@ABBCB?@;/0)////)///1898:4:<7=7;;;CBBB?BCCAA=@@BAAD?B?BAAABCBCD@DCCCC5@@=AABB<AA;;6;AB>BD>AAACCFACECBBDCC@BBC?B?CCAAACCC?CCCC?CCCCCCBCCCC?@@CCC@CCC@BB?B>@@CBABBBB>A:;;;.;>B>;;;;;*;A@AF=BADAABBBBB5;;;;*;;;<B?B@CC@BBCBBBB@B?ACBC@@=@@@<@B<;;CCBBCCCCCBAA@BB?BBAAA>AAA?B?B?BCBB
@ATNG8:02979:02417
GATGGTAGAGAGAGCTCTCTCATCGTACTCATTCGTTTCGGAAGAGACAGGTACGTTAATAGTTAATAGCGTACTTCTTTTTCTTAGCTTTCGTGGTATTCTTGCTAGTTACACTAGCCATCCTTACTGCGCTTCGATTGATGTGCGTACTGCTGCAATATTGTTAACGTGATTCTTGTAAAACCTTCTTTTTACGTTTAACTCTCGTGTTAAAATCTGAATTCTTCTAGAGTTCCTGATCTTCTGGCGCGTATGTATGTCGCCTACCATCGTTCTCCTTAAGTCT
+
<6CG<>BBBBBBDBB:66=;;;AABCA??=@@:@A@@:AA=A?;;:AA??<?@?A?4=273894:=;ABDB??8:699::9)68+22222'2933.3:;4;;13779993=;?><>>>:>BB<A<AB>>>;;;<===H5///78<=<AA@A>=<;995:;:5;?8<5<A@///7;;*//899-:39196;;;,66779(-(-3---67761586+6//-8282//)/98598<8=5::>@<>:==A<??:::<//-3--/>@@9???=@>>=@=@;;575:5:<32
@ATNG8:02981:02414
GATGGTAGTGTGTCTCTGAGAGTAGTACTCATTCGTTTCGGAAGAGACAGGTACGTTAATAGTTAATAGCGTACTTCTTTTTCTTGCTTTCGTGGTATTCTTGCTAGTTACACTAGCCATCCTTACTGCGCTTCGATTGTGTGCGTACTGCTGCAATATTGTTAACGTGAGTCTTGTAAAACCTTCTTTTTACGTTTACTCTCGTGTTAAAAATCTGAATTCTTCTAGAGTTCCTGATCTCTGGGTGTATCAGCGAGTATCTACCATCGTTCTCCTTAAGTCT
+
;;;;8===555955566==;;;665::::::;7;?@@9>>;?:?AAA@??7>;>@B@BACCCB?D@BCBCC>;;;79=>::)9<7;459,4499.55:5<<8;;;DCC?CC99;CCC@CA@?A@CECCBA@A=B;;;@CCDCC;;;:>>:99<<=:><>:>>==7;?A@=?>:;69@DDD:C9;6:ABBB5BBBBH>BBCGCCCCAE5;;;;*;;@@A<A=AB@CBCBCCC<@>@@@CA@>99949ACCBBBBB;;:ABCDCCC>@@CCC<@??8949>99:?
@ATNG8:02983:02374
GATGGTAGCTCTGCTCTGACTCTCGTACTCATTCGTTTCGGAAGAGACAGGTACGTTAATAGTTAATAGCGTACTTCTTTTTCTTGCTTTCGTGGTATTCTTGCTAGTTACACTAGCCATCCTTACTGCGCTTCGAATTGTGTGCGTACTGCTGCAATATTGTTAACGTGAGTCTTGTAAAACCTTCTTTTACGTTTACTCTCGTGTTAAAAATCTGAATTCTTCTAGAGTTCCTGATCTTCTGGGTCTACGCTCGTCGCGCTACCATCGTTCTCCTTAAGTCT
+
4<<<>BCCCCBBCDDCCCCA@ADDDCBBBCAA?ABCC<BB?B?BCCCCCC@CCCCC@C?BBBB@C@CBBCBBBAB=@????0@A>ABBB=B@AC?CAD?@A9;;BBBHACCCECCCB@CEJ@C?CDBB@A..*...*.*.888?@@ABBB=>>B==?CCC?BB?B?B?@@BBCBB=B;;;:.;5;>;<;;.;AABC>BBBBCCB;:;4;:;;'9>>9979@DC?BBDDBCC@C@BBBBBB@@:;;0<BABBBBCBBBBBBBAABC@BCBBC@CBC@B@B?AAAB
@ATNG8:02991:02386
GATGGTAGCTCGCTGATGATATCTCCAGAAGATCAGGAACTCTAGAAGAATTCAGATTTTTAACACGAGAGTAAACGTAAAAAGAAGGTTTTACAAGACTCACGTTAACAATATTGCAGCAGTACGCACACAATCGAAGCGCAGTAAGGATGGCTAGTGTAACTAGCAAGAATACCACGAAAGCAAGAAAAAGAAGTACGCTATTAACTATTAACGTACCTGTCTCTTCCGAAACGAATGAGTCACATCGTCGTGTCGTGCTACCATCGTTCTCCTTAAGTCT
+
@CDD?BBCBDCCCBBBCCCCCCCCC?CBB?CCCBAA@B?BBBBBBB?BB>B?BBA;;;;<1>?CCBBBBBC>>;3;:99::;*;B=A5;;;&9@@8=C>CCDEDC>?=?B?BBB?BBBCCCCCEBCDDDAAB?BABB?BBBB???B>B=C??>@BBCBCCC?AAAAA@?BC?B@B>AAAAA;AA=:>FDDD/@@=@766@@B@@<@<@@@@<>8=@EBB?BBBAAAA=B?BBE@CBA?ABCCDBBBAAABCAAABACA>==@;;7;AAAC>AA@:>8>9@88:
@ATNG8:02999:02416
GATGGTAGCGCATATCAGCGCAGCCCAGAAGATCAGGAACTCTAGAAGAATTCAGATTTTTAACACGAGAGTAAACGTAAAAAGAAGGTTTTACAAGACTCACGTTAACAATATTGCAGCAGTACGCACACAATCGAAGCGCAGTAAGGATGGCTAGTTTAACTAGCAAGAATACCACGAAAGCAAGAAAAAGAAGTACGCTATTAACTATTAACGTACCTGTCTCTTCCGAAACGAATGAGTACGATGAGATCTCGTGTGCATCGTTCTCCTTAAGTCT
+
BACD@C:;;CBBBCBDBBBCCBBCC>CDC@DCCCAA>@<@?@AABB?CC?C?CAAABCDD3C?BBCCCCDDDDE>@>::9:9*:A;A4;;<-;BC?BA@@CEBBB?B?BC=??C<??BCCCBBCBCBCCCCC@CE??>@BBA?@?B?CABBB>BCCBBB=B@CCCCCC?CC?CCC?ABBA@:A@@=AAAAA2>><>BCFCCBBB@B?BCBC?A>BBB@B>BBBAA==<>?BCF>BBB?BBBDABBBBAAAABCBB>>>?<<<=>CCC?BBB@B?B@BBBB
@ATNG8:02956:02451
GATGGTAGCATCATGCATATCTCACCAGAAGATCAGGAACTCTAGAAGAATCCAGATTTTTAACACGAGAGTAAACGTAAAAAGAAGGTTTTACAAGACTCACGTTAACAATATTGTAGCAGTACGCACACAATCGAAGCGCAGTAAGGATGGCTAGTGTAACTAGCAAGAATACCACGAAAGCAAGAAAAAGAAGTACGCTATTAACTATTAACGTACCTGTCTCTTCCTAAACGAATGAGTACAGAGAGTACGATATTCTACCATCGTTCTCCTTAAGTCT
+
BBCC@CBBBCDCCC@@BBBCCCAAB@DBB?BCCBBB?C?A@@@CCC>@@=@B>BC@A@@B+;8>;:AABCA@?@9>@;;<;<*;B>C5;::&5<<7666;>==@B=B>AC?ACB>@??CDFCCCFEDCCCCC?CCBC?BBBBAAAB>C@C@?>?DBBBBAA?BBAA@A>CC?>=>:>>??>9@>?;>AAAA/==7=///==CCA<A<AAAA<A<AACCC@BBBAA@@<>=?DD>CBB@BBBCBBBBBAAAAAACAABBC>@@;>9>?@@@<@AA<>:>:?=>=
@ATNG8:02970:02448
GATGGTAGCTCTGCTCTGACTCTCGTACTCATTCGTTTCGGAAGAGACAGGTACGTTAATAGTTAATAGCGTACTTCTTTTTCTTGCTTTCGTGGTATTCTTGCTAGTTACACTAGCCATCCTTACTGCGCTTCGATTGTGTGCGTACTGCTGCAATATTGTTAACGTGAGTCTTGTAAAACCTTCTTTTACGTTTACTCTCGTGTTAAAAATCTGAATTCTTCTAGAGTTCCTGATCTTCTGGTATACACACTCGCTCGCTACCATCGTTCTCCTTAAGTCT
+
9>?C@CCCC@<@DCCCCCCCAAADBBCCDC:938:;;0;@<@?CCJDBCC@A@ABB?B@BCCC?A?ABCCBBBBC@BBEHI5BB@DABA;;;;A=ACC@BC=;;BBCCACCCCCCCE@DBB?B?CCBBABBC@DCCC>AABBBCCCCCCCBCCBB?CCC@AB=?8::C@@ACFE@BBGDD<C>C>;<<<.;@BBJ?GECCIGEAAA@DDDD5CDBCBACADC@CBBBCBB?B@CCCAA@?B@A?CCDDCBBCCBBBAABDABAB?BBBCD?AAA@A>B<?@89
@ATNG8:02973:02450
GTTGGTAGATACTCGCTGATACACCCAGAAGATCAGGAACTCTAGAAGAATTCAGATTTTTAACACGAGAGTAAACGTAAAAAGAAGGTTTTACAAGACTCACGTTAACAATATTGCAGCAGTACGCACACAATCGAAGCGCAGTAAGGATGGCTAGTGTAACTAGCAAGAATACCACGAAGCAAGAAAAAGAAGTACGCTATTAACTATTAACGTACCTGTCTCTTCCGAAACGAATGAGTACACATCGTCGTGTCGTCTACCATCGTTCTCCTTAAGTCT
+
=C@G@C;;;AACECCCFDCCA@@@@;@BA?AAACBC@E=@?AA@@@;??=?4=<<78788'7<;>9B??>B??=6==<;;;;$9;892555&59<6<>@<<<@>A=A>;;5;@@9?AA@BBCBBCCABBDBB>BBCC?BBBBBAAA?D@CA@=@@BAA@BD7:9A877>B;=B=<6:>//*/?>655666)8997555;:::>27289=<<A<A@CCD@BBBBCBB@C?BBE>B??;9::::9:???CCCBBBB@?:::<::;7@@@?A<??@9?9>=???>
@ATNG8:02979:02434
GATGGTAGCTCGCTGATGATATCTCCAGAAGATCAGGAACCTAGAAGAATTCAGATTTTTAACACGAGAGTAAACGTAAAAAGAAGGTTTTACAAGACTCACGTTAACAATATTGCAGCAGTACGCACACAATCGAAGCGCAGTAAGGATGGCTAGTGTAACTAGCAAGAATACCACGAAAGCAAGAAAAAGAAGTACGCTATTAACTTTTAACGTACCTGTCTCTTCCGAAACGAATGAGTACGAGAGAGCACACGTGTCTACCATCGTTCTCCTTAAGTCT
+
BCCC@BBBBCCBCBDDDBCCCCCDC@DBB?BABBCC?B?B?BBCA>AA?A??AAAA??A1A>@@@AAABAAAA;BBBBBBB1=@;A1:;;-:>>:??@@@@@>>;>;AA;A874:9<=?==>@@@@?>==A;@@@A7==@A@AAA;A:>8868AA>>>AA;A@@@@@;AA;???9>>=>=8:89;?AAAA/::7;A@@@A@=>:===;<<3<5<<=>>:>@C>>>A9>9=<;3:994;;@?A@@???A@>@@@AA?=???>>;;7;==<C:===9>;?;>>>>
@ATNG8:02989:02437
GATGTAGAGTATCATGTGTATCTCCAGAAGATCAGGAACTCTAGAAGAATTCAGATTTTTAACACGAGAGTAAACGTAAAAAGAAGGTTTTACAAGACTCACGTTAACAATATTGCAGCAGTACGCACACAATCGAAGCGCAGTAAGGATGGCTAGTGTAACTAGCAAGAATACCACGAAAGCAAGAAAAAGAAGTACGCTATTAACTATTAACGTACCTGTCTCTTCCGAAACGAATGAGTACGTGTGACGTACGTGAGCTACCATCGTTCTCCTTAAGTCT
+
B@BBBA@@BDAABCFHCCCCBBBB@CCC?BBCB??=@>ABEEEBB?BC@C@DDCBBBBB5C@CBBCCCCCCCC>BA@@@@@0>A=B?CCC;BBC@BBBCBBBBB>B>BA>ABB>@@A@BBCCCDCDBBBBC?CBBB?BBBBBBBB?D@CCC?ABCCDBBB>AABAAA@BB@BBB?BA@@A9@?;5:>>?@/@A<@>==@ADDC9?<@A>><>:?ABBB?ABAAAAA=@>AAC>DCC@AAABBDCBBAAACEEDC@@?BCBBCCB@CBCBD?BBC=?=??BBBC
@ATNG8:02990:02455
GATGGTAGGACGAGCGTCTGAGAGGTACTCATTCGTTTCGGAAGAGACAGGTACGTTAATAGTTAATAGCGTACTTCTTTTTCTTGCTTTCGTGGTATTCTTGCTAGTTACACTAGCCATCCTTACTGCGCTTCGATTGTGTGCGTACTGCTGCAATATTGTTAACGTGAGTCTTGTAAAACCTTCTTTTACGTTTACTCTCGTGTTAAAAATCTGAATTCTTCTAGAGTTCCTGATCTTCTGGGCAGACTCTCACACGCCTATCATCGTTCTCCTTATGTCT
+
@;?B<>CC@CCBBB?;?BBAA@CC@DECBBA?;>???<@D@D@AABDCCC@CCCCC?B@CB@@@D@BBBBCCCCC@CCBBB1BB?AABD<BBBB>BBB>BC?@@BBBCACBCCCCCC@CCB?B@BCCBA@@C@GCBB>CBBBDCCCC@@ACAA@B<@@B?BB>B@BBBCBCCCC=@;:;:.:;?;:;::-;CABB>CAEFFFCBBC<@@@@0?@@AC@C@CGACBBBCCC@C?CDCBBC?BABB>CCCECBBCC?>?@::8:BBCCCBBC?CCC?C?BBBB88
@ATNG8:02991:02454
GATGGTAGTGTCATATGAGAGTGTGACTCATTCGTTTCGGAAGAGACAGGTACGTTAATAGTTAATAGCGTACTTCTTTTTCTTGCTTTCGTGGTATTCTTGCTAGTTACACTAGCCATCCTTACTGCGCTTCGATTGTGTGCGTACTGCTGCAATATTGTTAACGTGAGTCTTGTAAAACCTTCTTTTTACGTTTACTCTCGTGTTAAAAATCTGAATTCTTCTAGAGTTCCTGATCTTCTGGCTCTCGTAGACAGATACTACCATCGTTCTCCTTAAGTCT
+
BCBC@CBCCCCCFCECCBBBCCCCBCBBB99::ABD=CD@C@CCCEDBB?BDCCC?C=BACC@D?CBBBBBBBB????>>0>@<@ACC=BBDC@DBB>BC<AACBBB@CCCEECCC@CCC?B?BDCCCCCC?BBCC@DCCCCA@@CCCCCBCCC@A@A@DD@B>@@CEBBBDD=A::::.:;@<;;:;;*;A@@C=BBBBBBBBBA5;;;;*;AABCADBFD@CBBCBBB@C@CAAACC@CAC@CEAAADCBBCCCCCCCCCCC=ABCCC<@@C>B>B>BA@@
@ATNG8:02994:02436
GATGGTAGAGTATCATGTGTATCTCCAGAAGATCAGGAACTCTAGAAGAATTCAGATTTTTAACACGAGAGTAAACGTAAAAAGAAGGTTTTACAAGACTCACGTTAACAATATTGCAGCAGTACGCACACAATCGAAGCGCAGTAAGGATGGCTAGTGTAACTAGCAAGAATACCACGAAAGCAAGAAAAAGAAGTACGCTATTAACTATTAACGTACCTGTCTCTTCCGAAACGAATGAGTACACACTCTCATATGACACTACCATCGTTCTCCTTAAGTCT
+
<CDE@AABCDCCCBCBBBBDCCBBB?BAA?BBCC??=?ACCCCCCC?CC@B@CCCBBBBB5B@CCCCBBCCCBB;@?;;;;;*;A>A5;::+9BA?BCBBEBBBB?B@BB@BBC>AABBBBCCCECCCDBBB?CCBB?BAAABBBB?C?CBB@BBBBABBB>BBB@@@?BB?@@A<?>;;;3=9818===>/<;7<///<<@BA<A<A@@@<@<@>BDD?BBBCBBB>?=@CD<BBB>AACBBBAAAB@@@CBBBBBBBBBCCCC?ACCCF>AAA>@=@<B??>
@ATNG8:02957:02510
GATGGTAGTATCTGTCTACGAGAGCCAGAAGATCAGGAACTCTAGAAGAATTCAGATTTTTAACACGAGAGTAAACGTAAAAAGAAGGTTTTGCAAGACTCACGTTAACAATATTGCAGCAGTACGCACACAATCGAAGCGCAGTAAGGATGGCTAGTGTAACTAGCAAGAATACCACGAAAGCAAGAAAAAGAAGTACGCTATTAACTATTAACGTACCTGTCTCTTCCGAAACGAATGAGTACTGTATCTATGTGTGCGCTACATCGTTCTCCTTAAGTCT
+
>9>=055<=<<@996===<<9==44.444.4=00/0+017699:8<9<@>B>BBA@@>>>(9/6<>BB@@?@@A::;;;;;;*;A>C5;;;*9>?9@ABBBCBBC>A>AD=?@@@BBBCDBABABAACBDCB>@@@A@DBCCBAAA;<8<00+0@000?AA;ABB8996>=:?>>=A@@@=*00/(/8889,6629///55759;C055>A=A688A9949?99:?@<>;@@?9?8918777777:>>?>>>??@?>?8656;=2229==;@8:17.506=;=
@ATNG8:02960:02523
GATGGTAGTATATCGCGTCGCTATCCAGAAGATCAGGAACTCTAGAAGAATTCAGATTTTTAACACGAGAGTAAACGTAAAAAGAAGGTTTTACAAGACTCACGTTAACAATATTGCAGCAGTACGCACACAATCGAAGCGCAGTAAGGATGGCTAGTGTAACTAGCAAGAATACCACGAAAGCAAGAAAAAAGAAGTACGCTATTAACTATTAACGTACCTGTCTCTCCGAAACGAATGAGTACTGTATCTATGTGTGCGCTACCATCGTTCTCCTTAAGTCT
+
969?9=BCBB:66>BBCCDCBBDEE@:;9?@;@@99167@AB;;:D@DDAD@;<:@DCCF3D=??B???BBBBB>?>ADCDD3CDAM@BBB;BBJEGGCCCAA@@<?:;;5;AC8::CBDBCCDBBBBBBBC@CAAA=????BBBC>A?A;;8;DCCBBBC@BCBBBB>AB5::B<?>88823771567788%8:6:858=>AAA<?<?>AA=A<>=BCD@DBCAA@@@=??=6>??:???BABBBBBBBEBBABCAA>>==@<<8<><=><::::>:>>@@A?
@ATNG8:02964:02558
GATGGTAGATACTCGCTGATACACCCAGAAGATCAGGAACTCTAGAAGAATTCAGATTTTTAACACGAGAGTAAACGTAAAAAGAAGGTTTTACAAGACTCACGTTAACAATATTGCAGCAGTACGCACACAATCGAAGCGCAGTAAGGATGGCTAGTGTAACTAGCAAGAATACCACGAAAAGCAAGAAAAAAGAAGTTACGCTATTAACTATTAACGTACCTGTCTCTTCCGAAACGAATGAGTACTATAGACTATCTGAGACTACCATCGTTCTCCTTAAGTCT
+
@:<C?CCCCBBBBBABBAC@@ABBD>DCC?BAAA??;?=???AAAF@CC?B?BBBBBBBB3B?BAA???A:777.79?===9(9:4;5;>@0@BC?CCCBBAB@@>@?BD@ECB?AA??@BBBBB;;;B;;;@BBAC8;:?@@ABB?C>A;;7;@BAAACB?:::???=AA>BBC2888777(775-/=<==='774--(--8978:;>4777549778?B@<>@@;;9A=A<??B=A@@=?>>898BCCABBB576ABBBBB???BB@BBBFG@C??<?:=;@999
@ATNG8:02967:02540
GATGGTAGTATCTGCACACTCTGTCAGAAGATCAGGAACTCTAGAAGAATTCAGATTTTTAACACGAGAGTAAACGTAAAAAGAAGGTTTTACAAGACTCACGTTAACAATATTGCAGCAGTACGCACACAATCGAAGCGCAGTAAGGATGGCTAGTGTAACTAGCAAGAATACCACGAAAGCAAGAAAAAAGAAGTACGCTATTAACTATTAACGTACCTGTCTCTTCCGAAACGAATGAGTACTGTATCTATGTGTGCGCTACCATCGTTCTCCTTAAGTCT
+
966?:>BBBC;69;;;BCCCC@;AB@B@=??@@;<7;?A@BABAC?DD>A?AA>99999(9;>@@BDCC9:8?8:8;??@?+?>7<5;;;+9<<6<<655;;44057<:5;5834=??BDBCCHAAACBBB@CCCC?AABCCGBB@B?B@@<@AAAAAAA=AABBBB?AA?989>?@9::,7;94//////%-70----78::?;@:::>>:@;><BAA>ABBBABB?B=A?D@BBB?BBCBAAACBBBBBBBBBBA?668>>AA;?>AAA=A>><><?<A???
@ATNG8:02982:02523
GATGTAGAGAGACTGTAGCGCACCCAGAAGATCAGGAACTCTAGAAGAATTCAGATTTTTAACACGAGAGTAAACGTAAAAAGAAGGTTTTACAAGACTCACGTTAACAATATTGCAGCAGTACGCACACAATCGAAGCGCAGTAAGGATGGCTAGTGTAACTAGCAAGAATACCACGAAAGCAAGAAAAAGAAGTACGCTATTAACTATTAACGTACCTGTCTCTTCCGAAACGAATGCGTACCTCTCAGACGCTCGTCCTACCATCGTTCTCCTTAAGTCT
+
96:C@DCBCCCBBCCCECBCCCBB=BBF@CBBB@@>@@BBBBAAA>CD;@<AACACCCD3B????DBBBBBBB=>>BCCDD5BB?C<AAA7BBB@BEECCDDCC?A>AB?CCC@BBBCCCBBCGCCDBBBC@BBBB?B@A@BBBB>B?B?@>@BCEDDCA?CCBBBB?BB>A@@3::9::,89549999:+6=7=///::???<?=BBBD:=:=@CCE?BBBBABA4949?<9=@@?9:9?@A@?BBBBBBB>>>B@???:>=?<A@A@B?BCC?B?B@BCBB
@ATNG8:03051:01969
GATGGTAGGCGACATACATACGCGCCAGAAGACAGGAACTCTAGAAGAATTCAGATTTTTAACACGAGAGTAAACGTAAAAAGAAGGTTTTACAAGACTCACGTTAACAATATTGCAGCAGTACGCACACAATCGAAGCGCAGTAAGGATGGCTAGTGTAACTAGCAAGAATACCACGAAAGCAAGAAAAAGAAGTACGCTATTAACTATTAACGTACCTGTCTCTTCCGAAACGAATGAGTACGATGAGAGAGCTCTCTCTACCATCGTTCTCCTTAAGTCT
+
@?BB?==C?@<<<>CCCCCFBCBCCACCCBCCCBB?B?CCBCCCA?AB>B>@@?>>>>?2?=BBBABBDCBAB:A?:;;;;*;C>C5<;;6;DD:=B=BCCECDAC@BB?BBB?BBBABCCECCCCAABCC@CBBB>B>><AA@?<@>A?@<@BABBBBC?AAABBB@BB=8889>?>>>6>8838BBAA/7617///<<??A;><>?AA<A<>>BBA?AA???@@=A?BBC>BCC?CBBBBBBBB@@@@?@@@AA@??>=>>><@AA??<?@@<@<@<>>>>
@ATNG8:03008:02011
GATGGTAGTGTCATATGAGAGTGTGTACTCATTCGTTTCGGAAGAGACAGGTACGTTAATAGTTAATAGCGTACTTCTTTTTCTTGTCTTTCGTGGTATTCTTGCTAGTTACACTAGCCATCCTTACTGCGCTTCGATTGTGTGCGTACTGCTGCAATATTGTTAACGTGAGTCTTGTAAAACCTTCTTTTACGTTTACTCTCGTGTTAAAAATCTGAATTCTTCTAGAGTTCCTGATCTTCTGGGTGCGCTACAGTCTCTCTACCATCGTTCTCCTTAAGTCT
+
CBBC?BAACCA@A>CCCCCCBBBCCC@@BB9;9;BBC>BB=A=@@AA>BB@BBCCC@C@BB;95;:>@AA@BBCA=;0000)0=:00/>>2:6:8.33828:7457BBCBCCCCCCCC@CBC?D@BBBC@@AC?CCCC>@@AAAABBDBCBBBBBC@CCC@BB>A>ACCCBBBBB<?::::.;=B<<;;;.:?;;;/;@@?ABA@BB4:999(9BBCE@E@EJ?CBECCCC@B?BCCCCA=?::;0;?@CCCCCCCCCCCCCCCC@BBCCC@CCC@B?BABBBB
@ATNG8:03025:02033
GATGGTAGCGCGACGAGCGTAGACCCAGAAGATCAGGAACTCTAGAAGAATTCAGATTTTTAACACGAGAGTAAACGTAAAAAGAAGGTTTTACAAGACTCACGTTAACAATATTGCAGCAGTACGCACACAATCGAAGCGCAGTAAGGATGGCTAGTGTAACTAGCAAGAATACCACGAAAGCAAGAAAAAGAAGTACGCTATTAACTATTAACGTACCTGTCTCTTCCAAACGAATGAGTACTGCGTCTCACTCTCGCCTACCATCGTTCTCCTTAAGTCT
+
ABCC@CCBBBBBBCCCDDDCDDBBB9ACC@CCCC??<><@@DBBBA=AB>B>B@?;;<<<1>?DCBAAACCCAC9A=:::::*:B;A4<<;.;BB=BA@ACCCCB@C@DC?@?@?BBA?BBBCCCCCCCCBB?BCAA?AA@??A>=:@?C@A?BBBCBABC?CCCCCB>BB<?<>8<><::/;;;6;EEDD/AA<@888A@B@?;><@ABA9<9<ABCC?BBBB?@@7979C;BBB?BBBCBBBBBDBBBBBBBBCCCCB?BBB?BCCCD?AAA?B?C?B?>>
@ATNG8:03032:02065
GATGGTAGTGTCAGTGCGCGTCGTCCAGAAGATCAGGAACTCTAGAAGAATTCAGATTTTTAACACGAGAGTAAACGTAAAAAGAAGGTTTTACAAGACTCACGTTAACAATATTGCAGCAGTACGCACACAATCGAAGCGCAGTAAGGATGGCTAGTGTAACTAGCAAGAATACCACGAAAGCAAGAAAAAGAAGTACGCTATTAACTATTAACGTACCTGTCTCTTCCGAAACGAATGAGTACGAGAGAGCACACGTGTCTACCATCGTTCTCCTTAAGTCT
+
@BBB?BCCCCBBCCCCCCCCAAABD@DCC?CCCC@@>@<??BBBBA?BB?B>BBBBBBBB1B>BA@@@AAABBB;>>9:::9*:B=B4;<;.<@@5696<@@ACC?B?BC?AAA>AAAABCBBDDDDCCC@@>ACCC?BBBBBB@@<A@D??=?CBBBBBB?AAAAAA=BB>==><>>AA?8<9:59>AAA/AD<A776AAA:;7;;?>AA7:6:@BBB@CBBBC??<?=ABB>CBB?BBBBBBBBAAAD??BB@B>@AB>>>??<A===B?>?A<@=@<?=<<
@ATNG8:03043:02073
GATGGTAGTATCTGCACACTCTGTCCAGAAGATCAGGAACTCTAGAAGAATTCAGATTTTTAACACGAGAGTAAACGTAAAAAGAAGGTTTTACAAGACTCACGTTAACAATATTGCAGCAGTACGCACACAATCGAAGCGCAGTAAGGATGGCTAGTGTAACTAGCAAGAATACCACGAAAGCAAGAAAAAGAAGTACGCTATTAACTATTAACGTACCTGTCTCTTCCGAAACGAATGAGTACGTGTGACGTACGTGAGCTACCATCGTTCTCCTTAAGTCT
+
@BCC@CBBBBCCCFBAAECCBB=BC@BCEACC@@@A<@9@@A???C@BB?B@AABBA@@A2A?BBBBDBB:8:A8A:;;:::':?<A?CCC;CCD@CBBCCCCCB?C?CC@CCC?BBAABBBCFCCBCBCCC?CCCD=?>BB>?>B>B?BBA?ABCAABBB>BBCBBB@BB<A??;??AAA;;;:488888(8>:?=>>@@AFD<@;??A@<@<@ACBB?BCBBBBB=?=?BC>CCC?AAACCCDC>>>BBBBCCCAABCCDC??<?AAAB>A@=6:49;BB@>
@ATNG8:03016:02164
GATGGTAGCAGACGTGACAGAGCGCCAGAAGATCAGGAACTCTAGAAGAATTCAGATTTTTAACACGAGAGTAAACGTAAAAAGAAGGTTTTACAAGACTCACGTTAACAATATTGCAGCAGTACGCACACAATCGAAGCGCAGTAAGGATGGCTAGTGTAACTAGCAAGAATACCACGAAAAGCAAGAAAAAGAAGTACGCTATTAACTATTAACGTACCTGTCTCTTCCGAAACGAATGAGTACGATGAGAGAGCTCTCTCTACCATCGTTCTCCTTAAGTCT
+
AA@F@CEA@@CCCCCCCFDCCCBCC@CDD@DCBB??=??BBBDBBB?BB?B;??@9999:'73:;8B=><8888/88===<<*<<7<7<<>2ADD?BAAADCBBB@C>@?@BDC?BBAABBHDCCCCCCC@@;@@?>9?CCAABBC?B?BA@=ABAAADCD?CDBBBB?AA=A??9==////)///)/7777)33,6///98;;85938;;;,/,/9@>><AA00...*.)---)---*/====A?@ADB@@888???>>>?@>>><@;;;>;>AB8=:=;?=;:
@ATNG8:03019:02155
GATGGTAGTGTCATATGAGAGTGTGTACTCATTCGTTTCGGAAGAGACAGGTACGTTAATAGTTAATAGCGTACTTCTTTTTCTTGCTTTCGTGGTATTCTTGCTAGTTACACTAGCCATCCTTACTGCGCTTCGATTGTGTGCGTACTGCTGCAATATTGTTAACGTGAGTCTTGTAAAACCTTCTTTTTACGTTTACTCTCGTGTTAAAAATCTGAATTCTTCTAGAGTTCCTGATCTTCTGGGTCTCTCTCTCACGCACTACCATCGTTCTCCTTAAGTCT
+
::==8<==9;6<<><>CCDA@@CB@@?A<==@<?===555166;;>===>:===66057;;;;8>:==>>>A@@@;<=>=?0=?<<?@@8=99925;;5;<,///:796;>;AACBB>BBD@F?CCCC@C<;5;CAA>BBACA;;;C@@@B?>@?;@@A=@B=>9:9;A@@??@<==@@@)0)0*/0000'0=>DD;B9995=555>.5555$5555915.5>156=A?=C4525>556<:=<==,9999@9999999@@@>9599@996<7@99471719=77
@ATNG8:03032:02154
GATGGTAGATACTCGCTGATACACCCAGAAGATCAGGAACTCTAGAAGAATTCAGGTTTTTAACACGAGAGTAAACGTAAAAAGAAGGTTTTACAAGACTCACGTTAACAATATTGCAGCAGTACGCACACAATCGAAGCGCAGTAAGGATGGCTAGTGTAACTAGCAAGAATACCACGAAAGCAAGAAAAAGAAGTACGCTATTAACTATTAACGTACCTGTCTCTTCCGAAAAATGAGTACTATAGACTATCTGACGACATACCATTGTTCTCCTTAAGATCT
+
@<CDAFBCDCCCEA@>BBAABC@@@9@@A=?@?@9:2917<;>><C<>>?B<?@B?CCCC3A5:99@?@AA>?>8?A;;;;;*;C=@>BBB9BBB>B;9;9B@:;6;<@B?CCB=@?ABBBCDCBBBCDBBBACCBB?B@?;@@00,0;@0;6;>===?=B>BBBB@B>AC?CCC>B=@9906663;>DED/::17///;<???;>;>>>=8><@?ABA@CA@A999=?<899::(::::=:99A@?:;7776//////7...58022+28+223.2282-----
@ATNG8:03040:02167
GATGGTAGCGCACACATAGATACAGTACTCATTCGTTTCGGAAGAGACAGGTACGTTAATAGTTAATAGCGTACTTCTTTTTCTTGCTTTCGTGGTATTCTTGCTAGTTACACTAGCCATCCTTACTGCGCTTCGATTGTGTGCGTACTGCTGCAATATTGTTAACGTGAGTCTTGTAAAACCTTCTTTTTACGTTTACTCTCGTGTTAAAAATCTGAATTCTTCTAGAGTTCCTGATCTTCTGGTAGAGCGTGCATATATCTACCATCGTTCTCCTTAAGTCT
+
::;=:CC@@ABCCGGCBBBABBB;9:BAAB@?9=>@@8@C@>:CCCDBCB@BCBBC@B@BBBA=A?@A@B@@@AA?BBBCB3CE>A?CC>@?AA=AAB?BB@BBCBEDACDCCCCCC?BBB@C?CCCCCBBB?BCAA7;;A@A@CBBCBCCDCBB?BCBAEE?A?ABDCCB;;;>@;;;;.;<@>BBCCC3BB@@@;A@DBCCCBBB=@@@@0@BABB?A=@B=AABAA@@=@<@C@AAB?BAB@CCCCBBBB@@@BCBBBAAAA>@:::;5;A@:=393:==?
@ATNG8:03041:02151
GATGGTATCATCATGCATATCTCACCAGAAGATCAGGAACTCTAGAAGAATTCAGATTTTTAACACGAGAGTAAACGTAAAAAGAAGGTTTTACAAGACTCACGTTAACAATATTGCAGCAGTACGCACACAATCGAAGCGCAGTAAGGATGGCTAGTGTAACTAGCAAGAATACCACGAAAGCAAGAAAAAGAAGTACGCTATTAACTATTAACGTACCTGTCTCTTCCGAAACGAATGAGTACCTCTCAGACGCTCGTCCTACCATCGTTCTCCTTAAGTCT
+
BCCD?BBCCGCCCAAADDDCCABBA@CAA?BBCC==<>?BABBBBB?BB?>9>ACAAAAA5A@CCCCCDCDBBC=AA;;;;;*;C>B<AAA9@DC@CCBBCCCBB?A=AA?BBC=A@@BBCCBBBBABBCCC@CCAA>AA@@?@>><AACCC@CDCCBAAB@BCBBBB?BC?B>?<@AAAA499?:=>@@@2=@;A888AA@@>=A;AAAA<@<><B@@>@DBBBBB?A=::989CC@CAAABAC>@@@CBBBBBBAAA@@<>>><????B?@@?<?<@=@?:9
@ATNG8:03008:02182
GATGGTAGAGAGACTGTAGCGCACCCAGAAGATCAGGAACTCGTAAGAAGAATTCAGATTTTTTAACACGAGAGTAAAACGTAAAAAAAGAGGTTTTACAAGACTTCACGTTTAACAATATTGCAGCAGTACGCACACAATCGAAGCGCAGTAAGGATGGCTAGTGTAACTAGCAAGAATACCACGAAGCAAGAAAAAAGAAGTACGCTATTAACTATTAACGTACCTGTCTCTTCCGAAACGAATGAGTACGATGAATCTCGTGTGCTACCATCGTTCTCCTTAAGTCT
+
:@A@7<555@<=@<666<:<<<?<=6<==:<;;;:948466////(/:586163-----5555$50533877962222&22///////"///5;;;.<-/)/7//)/77444(46882:<<4::43566;BCBBBC@@@>AAAA8::?BBBBB>B>A;;6:??=??@B<998899?A>9>97/7;72+255.222255$.5(....778;8;;99<77/7497>?@?AA?::9<8;8;<;5;77/9?@@A@@@@?::9565///55253..(.42..*.9949294=A55
@ATNG8:03013:02170
GATGGTAGGCGTGTGAGAGTCTGCCCAGAAGATCAGGAACTCTAGAAGAATTCAGATTTTTAACACGAGAGTAAACGTGAAAAGAAGGTTTTACAAGACTCACGTTAACAATATTGCAGCAGTACGCACACAATCGAAGCGCAGTAAGGATGGCTAGTGTAACTAGCAAGAATACCACGAAAAGCAAGAAAAAGAGTACGCTAATTAACTATTAACGTACCTGTCTCTTCCGAAACGAATGAGTACGAGAGTCAGAGCAGAGCTACCATCGTTCTCCTTAAGTCT
+
A<<B@DBB@BBBCCCBCCC9<<;;:)5CB=@A99;@=@?CCBBBFF?@?=??AA@?????.??@AA::9?ABCC>CCC????5?>:>:??>2<=>:>?>????BB=B=@A:>>?;>>>>>AAAAAAAAAAAA9AAAC9>>>;;=??:>;>5516<<<AA@@;>ACAA=9=A;AAA9;:5555(77/)/>>>@,///=<<>9//+/1717@>><>=?@???;AABA===:=>DDD;@>><>@?>===888?@@AAA@@@@@AAABAA;??@>@:>>>:><A<AAAC
@ATNG8:03033:02199
GATGGTAGTCTCAGATAGTCTATAGTACTCATTCGTTTCGGAAGAGACAGGTACGTTAATAGTTAATAGCGTACTTCTTTTTCTTGCTTTCGTGGTATTCTTGCTAGTTACACTAGCCATCCTTACTGCGCTTCGATTGTGTGCGTACTGCTGCAATATTGTTAACGTGAGTCTTGTAAAACCTTCTTTTTACGTTTACTCTCGTGTTAAAAATCTGAATTCTTCTAGAGTTCCTGATCTTCTGGACGACGCGCACTGACACTACCATCGTTCTCCTTAAGTCT
+
BABB@CCCCCCC;;:CA?>??@@?ACBA@@;:59BCC=DD>A?ABBBB@@=@A@;;6459;894;;?@@?<AB@A??????.;?9@ACC?CBCC?A?@:=@-00>>@B@BDDBBBCF@CBC@D@GHAAABAA=@@@A=BBAAAA@@@AAAAAABC@DAA>AC=A>AABCDCBABACBBBB6;7;=ACJJJ5CCCCC;<;CCCCCA@@<@A@A,@;;;CACGED?BCCBC@@=@>A@ACBB?B?A=CB<<;CB;;;@@ABCBA@@B?BB;;;?BDC?A>A??:::
@ATNG8:03035:02173
GATGGTAGTGATACAGATCAGACACCAGAAGATCAGGAACTCTAGAAGAATTCAGATTTTTAACACGAGAGTAAACGTAAAAAGAAGGTTTTACAAGACTCACGTTAACAATATTGCAGCAGTACGCACACAATCGAAGCGCAGTAAGGATGGCTAGTGTAACTAGCAAGAATACCACGAAAGCAAGAAAAAGAAGTACGCTATTAACTATTAACGTACCTGTCTCTTCCGAAACGAATGAGTACGTGTGCGACGTGTCTCCTACCATCGTTCTCCTTAAGTCT
+
;====BA@;;6<;;;@?BC>===5505;;5::9/0/+/166:BCAB=@>.7,7798<>>='72555<9>85:;=0229?@@@1@?<A4999&5>>4?CC@@@?9<5;:;;5;?@6998:?BBCCBBBB;;;A>@A@@<@?AABCBB?B@B;;8;BA@>@:92:?997B>A?:988/77<<<35655<@@@A/;=5;///5579;695;@;;17.55>>@=AA=A??@4939>>98991877;????7777578222::99><@@><AA>=@;@>>,0*05;==A
@ATNG8:03046:02213
GATGGTAGCGCGACGAGCGTAGACCCAGAAGATCAGAACTCTAGAAGAATTCAGATTTTTAACACGAGAGTATACGTAAAAAGAAGGTTTTACAAGACTCACGTTAACAATATTGCAGCAGTACGCACACAATCGAAGCGCAGTAAGGATGGCTAGTGTAACTAGCAAGAATACCACGAAAGCAAGAAAAAGAAGTACGCTATTAACTATTAACGTACCTGTCTCTTCCGAAACGAATGAGTACGATGAGATCTCGTGTGCTACCATCGTTCTCCTTAAGTCT
+
6===@CCCDCCGAAACCCCBAA:::6<AA?BBCCBBB?BECCBAB?BC?B?BCBBBBBB2B>BBCCEBBBB@>>>BBBBBB2@A?B@BDD8=<=<AAA@<<><<6<8;=;<==<>>>DCCCBCCBCBCBBB@CBBB>@?@?CBBB?B?A;;8;BBCBBBC?BAB@?@?@@<@00*00000*7<;5<8777)796;567=BBBB=A=B;;;<>=B@CCCACBCBA@@<@=@AA<BBC@BBCBBBBBBBCBB@ACCCBAAB;;;@@=@AA??<888>D>E;?@==
@ATNG8:03052:02218
GATGGTAGATACTCGCTGATACACCCAGAAGATCAGGAACTCTAGAAGAATTCAGATTTTTAACACGAGAGTAAACGTAAAAAGAAGGTTTTACAAGACTCACGTTAACAATACTGCAGCAGTACGCACACAATCGAAGCGCAGTAAGGATGGCTAGTGTAACTAGCAAGAATACCACGAAAAGCAAGAAAAAAGAAGTACGCTATTAACTATTAACGTACCTGTCTCTTCCGAAACGAATGAGTACTGTATCTATGTGTGCGCTACCATCGTTCTCCTTAAGTCT
+
ABDD?CCBBBBBBGFBBBCCBBCCC>CCC?BBBAAA@C?BBBA@BC@A@<@@BA@?@DDD2=<==>CABA=<<<1::=>>@@0@C>B5<;<.;CC=BBBBBCCCC?A?AC?BBCCBBBCCCCCCCCCCBBBB?BCCC?AABBBBBB=B?B??=?CBBBBBC?BBBBB@<=<8<>?9?@CCCC9;;;5;????@)6717///<<>?A6:7;>>A:>;>=BAB?BBBAA@@4:59==6=@@=ABBBBBCA@ABBB>>>AAACB??ABBB=BA@@@;>;;5;5;=B???
@ATNG8:03055:02183
GATGGTAGAGTACAGTGTAGTAGACCAGAAGATCAGGAACTCTAGAAGAATTCAGATTTTTAACACGAGAGTAAACGTAAAAAGAAGGTTTTACAAGACTCACGTTAACAATATTGTAGCAGTACGCACACAATCGAAGCGCAGTAAGGATGGCTAGTGTAACTAGCAAGAATACCAGAAAGCAAGAAAAAAGAAGTACGCTATTAACTATTAACGTACCTGTCTCTTCCGAAACGAATGAGTACTGTATCTATGTGTGCGCTACCATCGTTCTCCTTAAGTCT
+
C=CB?B>?CBB=CCBCCDCA@@FDC?C@@=@@@@AA?A@CCBBBBB?BB?C?BB>>?CCC3C?BB>B>>>>BBD:@:;;;;;*;A5;5;AB7BFDADBBBCBD@@>@?AB=BAB@BCCBBBCCCBCDCCBCC?BAAA@ABAA??>A9=9=00,0=::;?BA<AB@<<>;@>:>??:>ACG>BBB=;::999%:?<>AAABAA@?4847>@A;B>AAABB?ABB:::C=A=AAA<ABB?B???BBBBBBCDCBA=>>>>===;;:?<A===?:==>:?8=9=>>?
@ATNG8:03055:02192
GATGGTAGCGCACACATAGATACAGTACTCATTCGTTTCGGAAGAGACAGGTACGTTAATAGTTAATAGCGTACTTCTTTTTCTTGCTTTCGTGGTATTCTTGCTAGTTACACTAGCCATCCTTACTGCGCTTCGATTGTGTGCGTACTGCTGCAATATTGTTAACGTGAGTCTTGTAAAACCTTCTTTTTACGTTTACTCTCGTGTTAAAAATCTGAATTCTTCTAGAGTTCCTGATCTTCTGGGTCTCTCTCTCACGCACTACCATCGTTCTCCTTAAGTCT
+
A@AA>B=ABECCCCCBBBCCDCBBBCCBCBA@=ABBB=BC@B@CHCBDCC@CCCCC@C=@?BB<A<@BAABBAA@=@@@@?2?B<AACD?BBCG@CAB?AB?BBBDDE?BADDACCD?CCB?C?CDECBBBCAECCC?CCCCDBBABCCCDAAAA?BCC?CB?C>@@BBDCCCC=?9999*99=99:999*;@?AB=A@CBBCCCBB@CCCC5CCBCHAD@CC@CCBBBCC?C@AABCCC?BBCC>CCCCCBBBBBCCCBBDDBB?ABBCD@@@@>B>B?CBAA
@ATNG8:03017:02250
GATGGTAGATACTCGCTGATACACCCAGAAGATCAGGAACTCTAGAAGAATTCAGATTTTTAACACGAGAGTAAACGTAAAAAGAAGGTTTTACAAGACTCACGTTAACAATATTGCAGCAGTACGCACACAATCGAAGCGCAGTAAGGATGGCTAGTGTAACTAGCAAGAATACCACGAAAAGCAAGAAAAAAGAAGTACGCTATTAACTATTAACGTACCTGTCTCTTCCGAAACGAATGAGTACACATCGTCGTGTCGTGCTACATCGTTCTCCTTAAGTCT
+
BABB>AE;;9?>B<>696@ABB;;;0;@@<@CBBCC@C?BBBBDBB?BB>A>?@?CDCCC3C?CABBBAA?@BB:>>BBB@@2?@;@=@@@4A@@=@BBAADDCE@C?CC@BBA?AAAABBBBGECCBBBCC@B@@@>ACDCAAAA?B?BBB?BBBCBACC@CCC>>?@BB?A?=9=;0000*00/(//////$/506525=;=7828666;=8=5;;BBB@CB@@@CC?B?BBD>CCC=?@CBBBBAA999::;ABBBBBBBBBBBABC??<@BB@D=@>?BCF
@ATNG8:03029:02264
GATGGTAGTAGTACACTAGTCATACCAGAAGATCAGGAACTCTAGAAGAATTCAGATTTTTAACACGAGAGTAAACGTAAAAAGAAGGTTTTACAAGACTCACGTTAACAATATTGCAGCAGTACGCACACAATCGAAGCGCAGTAAGGATGGCTAGTGTAACTAGCAAGAATACCACGAAAGCAAGAAAAAGAAGTACGCTATTAACTATTAACGTACCTGTCTCTTCCGAAACGAATGAGTACGTGTGACGTACGTGAGCTACCATCGTTCTCCTTAAGTCT
+
@@@A=ADBBCCCCCFCCCCCCBBCBACDC?CC@@?B6:6;ADCBBB@CC@C?BBABBBCB3B?CBAAAAAACBB;BABCCCC3CC?C=A?>7ACB@CCBCDDDDC=A?BC?AAA?ABAABBBBBBBCCCCCC?CBBB?BBBB>>>B>C?CBA?BCCCAAAA?BBA?@??CC?>>>8><<<<5>::488888+8@:@888AAABA9<9>AAA<?<?BCBB?BCBBBBB>A>ACC>CCC?@@@CCBBB>>=CABABBCDBC@@ACDC?BBBBB?BB?8=8:5@@::
@ATNG8:03039:02224
GATGGTAGATACTCGCTGATACACCCAGAAGATCAGGAACTCTAGAAGAATTCAGATTTTTAACACGAGAGTAAACGTAAAAAGAAGGTTTTACAAGACTCACGTTAACAATATTGCAGCAGTACGCACACAATCGAAGCGCAGTAAGGATGGCTAGTGTAACTAGCAAGAATACCACGAAAGCAAGAAAAAGAAGTACGCTATTAACTATTAACGTACCTGTCTCTTCCGAAACGAATGAGTACGTGTGACGTACGTGAGCTACCATCGTTCTCCTTAAGTCT
+
?<@@<@=BBBAAAAABCCCBBBBBD>CCC@CAAA??=??CBCBBCB?BC@DA??@??EEE3B??B@BB@@AAAA:;;@DBBB5CB?C7;;;6<BB?ACABCDCCD@C@CC@BAA<??AABBCDCCCCCCBBB@CCCC?BBAAAAAB>CACAC>CCDEBBBB?BBBBBB?A@:?>?9=====5:::488888(8<7=889AAA;;7;;>>BB<B<BBCBB?BCDBA??595:AA9A997:BBCDCCBCBB@BBCCCCDAAAAACCC?B@@AC?BAA<@<<8>>::
@ATNG8:03042:02229
GATGGTAGCGCATATCAGCGCAGCCCAGAAGATCAGGAACTCTAGAAGAATTCAGATTTTTAACACGAGAGTAAACGTAAAAAGAAGGTTTTACAAGACTCACGTTAACAATATTGCAGCAGTACGCACACAATCGAAGCGCAGTAAGGATGGCTAGTGTAACTAGCAAGAATACCACGAAAGCAAGAAAAAGAAGTACGCTATTAACTATTAACGTACCTGTCTCTTCCGAAACGAATGAGTACAGAGAGTACGATATGTCTACCATCGTTCTCCTTAAGTCT
+
4499394459;BBBBCECCCCCCCC>BBCACBBB;;:;?BBDBBBC?BB@B?AA@;;;;;*;>BCGCCCCICCC>CCBCCCC5CC?E6:;:6;CD?AAABCCCCC?B?BB@BBB=??BBCCCBBBCCCCCCCACBCC?BBBBBC@>9@>A::6:AABBFCC?CBBBBB?BB?ACC?AA999,8<<899999(9@>A;;;DB@??<@<@@BB8:8:ACCB@CCBBBCB;<9<<<5<00,0;;@CCCBBBAABCBBBC@@BBBBB>A;AAAAA<>>>;>:?;@:;;
@ATNG8:03051:02253
GATGGTAGTGTGTCTCTGAGAGTAGTACTCATTCTTTCGGAAGAGACAGGTACGTTAATAGTTAATAGCGTACTTCTTTTTCTTGCTTTTCGTGGTATTCTTGCTAGTTACACTAGCCATCCTTACTGCGCTTCGATTGTGTGCGTACTGCTGCAATATTGTTAACGTGAGTCTTGTAAAACCTTCTTTTTACGTTTACTCTCGTGTTAAAAATCTGAATTCTTCTAGAGTTCCTGATCTTCTGGCTCTCGTAGACAGATACTACCATCGTTCTCCTTAAGTCT
+
BCCD?B@CCCCEB<<>BA@@BBBBBGBBBCCE@AAA<@@=@>BBCBCCC?BB@@@?B?BACC@B@BB>?@@>>A:AADDF.==8<8888&2>::5;?@<AD=A@@?>=:=>AABB@@<?>>6;6;AA===AB<B==<<A>??@@?@?AA>>===?:788===:><>AABBDA??<?@@AA5A;>979999)8=555.69;///888<<@@@@/@>>>B=B<>>;>@@@==<<A<@A>>=;7;>>;AA<=<=B8::>=B=867733-22222,277-3-3068::
@ATNG8:03052:02226
GATGGTAGTGTCATATGAGAGTGTGTACTCATTCGTTTCGGAAGAGACAGGTACGTTAATAGTTAATAGCGTACTTCTTTTTCTTGTCTTTCTGTGGTATTCTTGCTAGTTACACCAGCCATCCTTACTGCGCTTCGATTGTGTGCGTACTGCTGCAATATTGTTAACTTGAGTCTTGTAAAACCTTCTTTTTACGTTTCTCTCGTGTTAAAAATCTGAATTCTTCTAGAGTTCCTGATCTTCTGGATAGCGACGCGATATACTACCATCGTTCTCCTTAAGTCT
+
4444.54:<:;<;666<<:<::998844389:5455:39<7<166;;<;>:><:9938.4443-4.4:44554::1/////$//)/-577(////8(/386;;2888379=@@BC?CBB>BAA?A=BBBC@A<;7;ABC8;;CCDABBCCCFBBBBA=A@@=@C@D=@@@::::9=:=9999*98<899999(9@999+78733;;77,5997(2288838322,2765558385555558/555:=>@C@A@@@?>?@999@?>?>AA=A?=B??<<7<9==//
@ATNG8:03007:02279
GATGGTAGCTCGCTGATGATATCTCCAGAAGATCAGGAACTCTAGAAGAATTCAGATTTTTAACACGAGAGTAAACGTAAAAAGAAGGTTTTACAAGACTCACGTTAACAATATTGCAGCAGTACGCACACAATCGAAGCGCAGTAAGGATGGCTAGTGTAACTAGCAAGAATACCACGAAAGCGAGAAAAAGAAGTACGCTATTAACTATTAACGTACCTGTCTCTTCCGAAACGAATGAGTACACATCGTCGTGTCGTGCTACCATCGTTCTCCTTAAGTCT
+
BBCC@DCCBC==CAAAFBBBBCCCG@CBB>A@?@;;5:=ABBCBBB?BC?B?A@>>?@@A2A?BBBBBBBCA@@:=>?@@@@1@CFK@FEF9CCFGCBBACECBB=@=@A????>AAABBCCCIDBCBBCBB@B@@@?C???AAAB@GACAA?AABABBBE?ACACBB?CC?9::?BBA>>5987777877(55-5:;;=@CCC?B@BCCE@EAA@@@E@CCAA@::49;?AA=BBB<9::???BBCDD??>BBBDCCCBAAACC799AAA?AAA?B@D>AA>>
@ATNG8:03010:02287
GATTAGTGTGTCTCTGAGAGTAGTACTCATTCGTTTCGGAAGAGACAGGTACGTTAATAGTTAATAGCGTACTTCTTTTTCTTGCTTTCGTGGTATTCTTGCTAGTTACACTAGCCATCCTTACTGCGCTTCGATTGTGTGCGTACTGCTGCAATATTGTTAACGTGAGTCTTGTAAAACCTTCTTTTTACGTTTACTCTCGTGTTAAAAATCTGAATTCTTCTAGAGTTCCTGATCTTCTGGATAGCGACGCGATATACTACCATCGTTCTCCTTAAGTCT
+
9558@AACCCCCCCCC@A@CCCCBBBC@@A>?@@D<BC>A>ABCCCCD@CCCBB@B>@@BB=A?ABCBAABCC@BBBBA2BB?BBCB<@@>@;@AA;AC6;;;ABCACCFCBBBDABBB@C?BCCCCCCC@BCBB8;:B@@@BBBBBBBABCC?CBB?AA@B@FBCBA@@00+0>@DE;I@B?BAEHD3CA@@B;BACCECD<;;=@@@@,@;;<C?B?BB?BBAAB;;5;=@A@B;;6;@B?BCBCDGHDCCB@ABBBBC@@=<@000<@@><B@B>BB::
@ATNG8:03023:02299
GATGGTAGACACGTGTGCTCTCTCGTACTCATTCGTTTCGGAAGAGACAGGTACGTTAATAGTTAATAGCGTACTTCTTTTTCTTGCTTTCTTGGTATTCTTGCTAGTTACACTAGCCATCCTTACTGCGCTTCGATTGTGTGCGTACTGCTGCAATATTGTTAACGTGAGTCTTGTAAAACCTTCTTTTTACGTTTACTCTCGTGTTAAAAATCTGAATTCTTCTAGAGTTCCTGATCTTCTGGAGATATCATCAGCGAGCTACCATCGTTCTCCTTAAGTCT
+
@@BB@CBBBBCCCCC::;DCA@ABBBBBCCBB?BCBC=CC@B@BABACBB?BBBBC>B;>>@A?B>AABBBCBCA:>>AAA/@@9>;:;2:A;@<?<;7=<///=<;;69@@AAAAA<:::;?====?@A??<?==><A>??A>@@B?:;;B?::6;@A6;;<><>@@@@@C@@;?====196;768655(299BA9A8528799::-8765$287785>5;;7;BC>>>>;><A;;;>@:>>?;?@??A??@?????>;;;>>>:><==A9==A;A;A7<<AA
@ATNG8:03017:02355
GATGGTAGTGCGTGAGAGAGACGACCAGAAGATCAGGAACTCTAGAAGAATTCAGATTTTTAACACGAGAGTAAACGTAAAAAGAAGGTTTTACAAGACTCACGTTAACAATATTGCAGCAGTACGCACACAATCGAAGCGCAGTAAGGATGGCTAGTGTAACTAGCAAGAATACCACGAAAGCAAGAAAAAGAAGTACGCTATTAACTATTAACGTACCTGTCTCTTCCGAAACGAATGAGTACACATCGTCGTGTCGTCGCTACCATCGTTCTGCCATTAAGTCT
+
68;=59944555<<;6655//////)///)/9;:?;;B9BBB=><949<2=8997<<;88)86?A???@BB@@B::=;;:;;.4B<B.;;;*:@B>A99;@@@9;::?CC?C@@=@?BBBBBBCBBBCCCCC?BBBD?BBBCB@@A=A>A;;7;BBB:::E@CCBBDB?BC?AAA499999+98808:===/9:7@///=<AAA;?<?F@@:=:=?B@@=@A@@>AA>A>ACA9A::49@AAADE??;?///55-//69///333333////0////(/-373-//6
@ATNG8:03047:02329
GATTAGGACGAGCGTCTGAGAGGTACTCATTCGTTTCGGAAGAGACAGGTACGTTAATAGTTAATAGCGTACTTCTTTTTCTTGCTTTCGTGGTATTCTTGCTAGTTACACTAGCCATCCTTACTGCGCTTCGATTGTGTGCGTACTGCTGCAATATTGTTAACGTGAGTCTTGTAAACCTTCTTTTTACGTTTACTCTCGTGTTAAAAATCTGAATTCTTCTAAGAGTTCCTGATCTTCTGGATATGAGTGACTCGTGCTACCATCGTTCTCCTTAAGTCT
+
<<=:<<8;>;<<:9:BCCAAAC>;<;BBBE@CCBB=AE7;7;;;;BBC@GBBBB>B?BCCC@DFE;;;BBBAB=AAAAA0@A=?@??0;9:;4;9<75945>@@@B?CBBBABBB:9:B@C@CC;::??B>AABC7:;@;;;:;AA@??BBAB?B::6:<3949?@ABCCCB>@;::.57<4;;=<<(<559<)59?999<;99.4444$4445=:<7;:3/0/)/999)3-//////)/6:49555<<<<<<<?>594<9;;98;;8;6;=@:@?A7;;>8
@ATNG8:03052:02338
GATGGTAGCACGAGTCACTCATATCCAGAAGATCAGGAACTCTAGAAGAATTCAGATTTTTAACACGAGAGTAAACGTAAAAAGAAGGTTTTACAAGACTCACGTTAACAATATTGCAGCAGTACGCACACAATCGAAGCGCAGTAAGGATGGCTAGTGTAACTAGCAAGAATACCGCGAAAGCAAGAAAAAGAAGTACGCTATTAACTATTAACGTACCTGTCTCTTCCGAAACGAATGAGTACTATGTAGAGCTCTATACTACCATCGTTCTCCTTAAGTCT
+
ABFD@DBBCABBCGEJBBBCCBCCE@CCD@EBCCCC@C@BBBBBBB?BC?B@BBAAAAAA2B?BBBABBAACCC;@>@AAAA0@B>B2;;;6:<<9666B@CCCC?B@CC@AAA=??BBCCCCECBBBCCCC?CDAA<>>??@@@B=B?C@@>@BBBBBBC?AAAAA@?CD>>=>?A?==<7:8818::::+:?;A888AAAEC;@;@AAA7;8;ACCC?BBBA?@A>B?BDD>C@@=ABCBBBBBBBBAAA@@@??>>>????@<AAAAA9@@B<@9<9<==>
@ATNG8:03006:02419
GATGGTAGAGTACAGTGTAGTAGACCAGAAGATCAGGAACTCTAGAAGAATTCAGATTTTTAACACGAGAGTAAACGTAAAAAGAAGGTTTTACAAGACTCACGTTAACAATATTGCAGCAGTACGCACACAATCGAAGCGCAGTAAGGATGGCTAGTGTAACTAGCAAGAATACCACGAAAGCAAGAAAAAGAAGTACGCTATTAACTATTAACGTACCTGTCTCTTCCGAAAGAATGAGTACACACTCTCATATGACACTACCATCGTTCTCCTTAAGTCT
+
955439::97:97/////::==C??266<8==AAAB@C@BBBBBAA=??;?=B??@CCCC3B=BBBBB@@???<5:>;;;;;*;B=B;@@@4?BB@CCCBBBA@@=@?BC?BAA9::BACBBCCCBBBBBBC@CAAA>??AA????:A?A@@=@BBBBCCC@A??AAA>AB?:99?BBADD8;87088:::)5:38/////::B;@:>99969498??>:>>:=99=8<699<69>/44====<<C>BB@<>@>>>AA@B=8888==?==94447;5:6443;
@ATNG8:03010:02398
GATGGTAGAGAGACTGTAGCGCACCCAGAAGATCAGGAACTCTAGAAGAATTCAGATTTTTAACACGAGAGTAAACGTAAAAAAGAAGGTTTTACAAGACTCACGTTAACAATATTGCAGCAGTACGCACACAATCGAAGCGCAGTAAGGATGGCTAGTGTAACTAGCAAGAATACCCACGAAAGCAAGAAAAAAGAAGTACGCTATTAACTATTAACGTACCTGTCTCTTCCGAAACGAATGAGTACTGCGTCTCACTCTCGCCTACCATCGTTCTCCTTAAGTCT
+
4:;=:;;D9;;BB???A>?>C:65=45565:@<??;?C?A:97AAA799=@8;;;87777$3387543388325'52955555#5;6;:@@@2<<<4/0/7::4555:8<<8<>>4:558@CBBBA@B@;;;@<@BBC?C:::?@@B=A>A;;6;A???AAC?AA???=9<<17733(33866.2224:7:;;;%8649...55:<;:=<555A;A;=>@@?=@947<7717177<6337,7777?<;8::355;;;?8858><7=540488898===7=8B?CB77
@ATNG8:03023:02400
GATGGTAGTGCGTGAGATAGAGACCCAGAAGATCAGGAACTCTAGAAGAATTCAGATTTTTAACACGAGAGTAAACGTAAAAAGAAGGTTTTACAAGACTCACGTTAACAATATTGCAGCAGTACGCACACAATCGAAGCGCAGTAAGGATGGCTAGTGTAACTAGCAAGAATACCACGAAAGCAAGAAAAAGAAGTACGCTATTAACTATTAACGTACCTGTCTCTTCCGAAACGAATGAGTACGAGAGAGCACACGTGTCTACCATCGTTCTCCTTAAGTCT
+
BABC?CCBBBCC::;ICEDCCDBBA=BBC?BBCA@@=@=@????BB>AA@B?BBBBADDD+B?BBAAABB???D9=8;99=9,=?9=2:9:&5994;A@ADCBBC@B@AC@DDC@CAAABBBCECCCCBBBC@BBBB>A@BBBBBB<A=A@@<@CBBCBBB?BBBBBB?CC<AAC?AA???5<>>;:::::+:>:?888@@B>><><@@??<B=>>BBA?AA@@@??<??AAC>BBB?AABBBCCC>>>@>>>A@BBB@@@@???>@>==@?A98085;9=???
@ATNG8:03027:02416
GATGGTAGTGTCAGTGCGCGTCGTCCAGAAGATCAGGAACTCTAGAAGAATTCAGATTTTTAACACGAGAGTAAACGTAAAAAGAAGGTTTTACAAGACTCACGTTAACAATATTGCAGCAGTACGCACACAATCGAAGCGCAGTAAGGATGGCTAGTGTAACTAGCAAGAATACCACGAAAGCAAGAAAAAGAAGTACGCTATTAACTATTACGTACCTGTCTCTTCCGAAACGAATGAGTACTGTATCTATGTGTGCGCTAATCGTTCTCCTTAAGTCT
+
ABBD@CCCBBBCCBCBCBB@@ABAE@CCC?CDCC998:?ABCBBBCACC?C?BBBAAA@B2A?CC989BBBCCD>E9;;BBA2BB@D?CCC<CCCACCCBBBBCC@C@CC@BBA?AACBBBCCCCBBBCCCC?CCBB@AB@A>>>?;A=A??<@CABBCBB?BBCCCC?CC@BBB>@>CCC:::<8<<<<</9969///;=@AA<B<B>>><???BBC@BBBBBBC?B?BBB=B>>9>?>@BBBBBDCDC>>>B>>>A@@=>>;>>>B?BBB?B@B?BBAA
@ATNG8:03030:02413
GATGGTAGCACGACATGACGATGTGTACTCATTCGTTTCGGAAGAGACAGGTACGTTAATAGTTAATAGCGTACTTCTTTTTCTTGCTTTCGTGGTATTCTTGCTAGTTACACTAGCCATCCTTACTGCGCTTCGATTGTGTGCGTACTGCTGCAATATTGTTAACGTGAGTCTTGTAAAACCTTCTTTTTACGTTTACTCTCGTGTTAAAAATCTTGAATTCTTCTAGAGTTCCTGATCTTCTGGCTCTCGTAGACAGATACTACCATCGTTTCTCCTTAAGTCT
+
BBBB@BBCCC;96=<<<<<;;;CBCCCCCB@@=@AAA>AE@C?AAACBBB?BCBBB?B@CCBA?B?BBBBBBB?>9==@@@/@A<>==C7>BCC?BB@=<<176=>==:=A@A@@@@=@>>9>9>>>>??>>9>AAA7;;>><<=>>AA@@@@?@:>=B=@@;@=AAA>>>>==6====</=:>5;6999+6=777),,,,,,6889-////'.//(.5.54=A9@===>>>=A;??;66=166=9===377:766===9>=@?::5::;;;;1;>?8=8=8=<<<
@ATNG8:03045:02416
GATGGTAGGCGACGATACATACGCGCAGAAGATCAGGAAACGTCTAGAAGAATTCAAGATTTTTTAACACGAGAGTAAACGTAAAAAGAAGGTTTTACAAGACTCACGTTAACAATATTGCAGCAGTACGCACACAATCGAAGCGCAGTAAGGATGGCTAGTGTAACTAGCATGAATACCACGAAAGCAAGAAAAAGAAGTACGCTATTAACTATTAACGTACCTGTCTCTTCCGAAACGAATGAGTACTATGTAGAGCTCTATACTACATCGTTCTCCTAAGTCT
+
;;;A466:4:/0//////55995559;994955/99)//)/////5660--(-(--(/;>>>>>%=9=:::<3338;<3:454;;;)55796;;;.://(/86663339595;;0//727668===@?>@<97897177=94887886//(/)//3.39;;886=6///66358?=883287737(3;91789:9'--(---;<>>>>:>:?<<;?C=@>>9;4;A@;;9<24.43=5<<;9===4449888333993322887978//./323(..3(/..359=
@ATNG8:03007:02441
GATGGTAGAGAGAGCTCTCTCATCGTACTCATTCGTTTCGGAAGAGACAGGTACGTTAATAGTTAATAGCGTACTTCTTTTTCTTGCTTTCGTGGTATTCTTGCTAGTTACACTAGCCATCCTTACTGCGCTTCGATTGTGTGCGTACTGCTGCAATATTGTTAACGTGAGTCTTGTAAAACCTTCTTTTTACGTTTACTCTCGTGTTAAAATCTGAATTCTTCTAGAGTTCCTGATCTTCTGGGCTGCGCTGATTATGCGCTTCCCATTCGTTCTCCTAAAGTCTATTCAACCCG
+
BBCD@DBCCCCDDDFCBBBBBBCCCCCBBDCC?BCCC>??>@@BABCBBB?BBBBD@D<=@??5>@DECABBBBB??????.:>6=988)5AAA?BBF@BC696;BAA=@>>==;@A<AAA:?:>>>?;;;;;AADA7?=?B>==<@AAAAA>>=9<==<@C=A=A@?>??A@@7;;???5?=B:;;:::+6:777.3-----8:68-665(2888;3=4>=4=???>>>=@<@@@>>=6<::;3;AAA:633--)-2277--*/>6960699),,2,226,6697770..).7.5
@ATNG8:03010:02423
GATGGTAGGTGCACATGAGTGTATCCAGAAGATCAGGAACTCTAGAAGAATTCAGATTTTTAACACGAGAGTAAACGTAAAAAGAAGGTTTTACAAGACTCACGTTAACAATATTGCAGCAGTACGCACACAATCGAAGCGCAGTAAGGATGGCTAGTGTAACTAGCAAGAATACCACGAAAGCAAGAAAAAGAAGTACGCTATTAACTATTAACGTACCTGTCTCTTCCGAAACGAATGAGTACGTGTGCGACGTGTCTCCTACCATCGTTCTCCTTAAGTCT
+
0000)/::3:=>>>??==@@BBBCC?BCCADCCCCB@C@BBBDDAA?@@+0,00@@@@@?0?<DBBBCA??;?@;@C;;;;;*;@=A5<;;.:??:?CBBBBBAA>A=AA<@AA====CCBBBCCCCBBCBB?BA>@<@000??:?=??CBB>@@BAAABB?DCBBBC?BB@BBA?:::AA;A9808===>/?@;?878>>=;;7;;?D@@=@<@@CBB?A;;;@AB7;8:CD=BBB@AAABCCEBAAB???BA@AED:88<>BA<AA?8<7;AA>A?B=@A??
@ATNG8:03016:02469
GATGGTAGGCGTGTGAGAGTCTGCCCAGAAGATCAGGAACTCTAGAAGAATTCAGATTTTTAACACGAGAGTAAACGTAAAAAGAAGGTTTTACAAGACTCAGCGTTAACAATATTGCAGCAGTACGCACACAATCGAAGCGCAGTAAGGATGGCTAGTGTAACTAGCAAGAATACCACGAAGCAAGAAAAAGAAGTACGCTATTAACTATTAACGTACCTGTCTCTTCCGAAACGATGAGTACGATGAGATCTCGTGTGCTACCATCGTTCTCCTTAAGTCT
+
444:399:8=>>>>?=BBCCBFBBB8=CCADC;;::298=@555:B>::887==?BBBB@1A=>>=@A?@B?:9/8933333$38360666,55:68869=/..78382780522,25576=>>9>?A@@@;;6;>97357566626054;9<4<9::;>>A:>>???@;==:::;=AAA?579:479777(7:8;>ABAAAAB3858???=H8;888D<;:;=???=A=@<<6////6;667=665@><=;>>;5/////8995889=A:77717+5.288;
@ATNG8:03023:02437
GATGGTAGACACGTGTGCTCTCTCGTACTCATTCGTTTCGGAAGAGACAGGTACGTTAATAGTTAATAGCGTACTTCTTTTTCTTGCTTTCGTGGTATTCTTGCTAGTTACACTAGCCATCCTTACTTCGCTTCGATTGTGTGCGTACTGCTGCAATATTGTTAACGTGAGTCTTGTAAAACCTTCTTTTTACGTTTACTCTCGTGTTAAAAATCTGAATTCTTCTAGAGTTCCTGATCTTCTGGAGATACACATGATACTCTACCATCGTTCTCCTTAAGTCT
+
;<ACACCCCCCCCCC;;;<CBBBCCBBBBBCC@CBBB=BC?C?BBBBCBB>BBBBB@B>BAAB?D?BBBAAABBBA@@@@@/@A;@<==0;BCC?B::49=8888<=@:A>>>@@AA<??@<>;>BA:?=AA9>>AA;AAA=;=@>>>===;==@=ABB7>;7=<@?@@A@@::7;@@@A5@<@=AAAAA/?@///)////77557<49977(5697;6;5995:::@>>>0705;==;;5;;;9>==>>?@A@@@@@BA@@@>><>@@@@:<<>:>9>9>>>;
@ATNG8:03031:02424
GATGGTAGTGATACAGATCAGACACCAGAAGATCAGAACTCTAGAAGAATTCAGATTTTTAACACGAGAGTAAACGTAAAAAGAAGGTTTTACAAGACTCACGTTAACAATATTGCAGCAGTACGCACACAATCGAAGCGCAGTAAGGATGGCTAGTGTAACTAGCAAGAATACCACGAAAGCAAGAAAAAGAAGTACGCTATTAACATTAACGTACCTGTCTCTTCCGAAACGAATGAGTACGATGAGATCTCGTGTGCTACCATCGTTCTCCTTAAGTCT
+
BBBC@DC@@ACDCECCC;;9CBBBC@BBC<99ABAAA?AAA<=8<7=A;?;???@@@@@)=28;6<<8B>AAA:=:;::;:':>8=9><@*99;7;BABAB@@@?B>AC@CCA?AA:9;A@AHICCCDA@@?AA::7;AAABBBB?C?B;;9<CBABCCB@BABBAA?BB@CCC?CCBAA299<8:::::*9:4;:;;BABA@;A<AAB:><>BCDB@BBAAB@@>@>AAD>CBB?BBBBCCBBBCBBBB>>>AA===AAA??<??@??<>BC=B=A;>>A@
@ATNG8:03009:02475
GATGGTAGGACGAGCGTCTGAGAGGTACTCATTCGTTTCGGAAGAGACAGGTACGTTAATAGTTAATAGCGTACTTCTTTTTCTTGCTTTCGTGGTATTCTTGCTAGTTACACTAGCCATCCTTACTGCGCTTCGATTGTGTGCGTACTGCTGCAATATTGTTAACGTGAGTCTTGTAAAACCTTCTTTTTACGTTTACTCTCGTGTTAAAAATCTGAATTCTTCTAGAGTTCCTGATCTTCTGGGTGCGCTACAGTCTCTCTACATCGTTCTCCTTAAGTCT
+
@@AD?BBB?BB@AABABBDACBCC?CCCEEBB?BBCC>CC?C?CBBCBCC@CDDDD?C=BBBC?C?CDCCCCCCC@CCCBB1BC?BBBD>CBCC?AAHGIL@;;;BBBAHCBBBCDDACCC@B?CCDD@A@C?CCBF@DCCBBABCC@@ABBBCB?BBB@BB?B?BBCCCBCBB;@;;;;.;=A=;;;;;*;BBBD?GBBCDCCAAA5;;;;*;A@AB?B@CC@CBBAA;:8;?CABCCB?B?AA;;;;BBBBCCCA@ACBEBCCBBBBC@C;;7;<@>B@@A
@ATNG8:03017:02474
GATGGTAGTAGTACACTAGTCATACCAGAAGATCAGGAACTCTAGAAGAATTCAGATTTTTAACACGAGAGTAAACGTAAAAAGAAGGTTTTACAAGACTCACGTTAACAATATTGCAGCAGTACGCACACAATCGAAGCGCAGTAAGGATGGCTAGTGTAACTAGCAAGAATACCACGAAAGCAAGAAAAAGAAGTACGCTATTAACTATTAACGTACCTGTCTCTTCCGAAACGAATGAGTACTATAGACTATCTGAGACTACATCGTTCTCCTTAAGTCT
+
@BBB?BCBBBCCCCEEDCCBBACCCBCCC@BB@@:999=@@ECCCC@CC?C?@??BBBBB3B?BCAABCCCBBB8?>9::::*:D>B4;;;.;CC>AA@BBBBBB>A?BC@BBB@BCBBBCECDDCCCCDBC?AB??;?@@@BBBB>B@CAA?BCBABDAA>ABBCCB?BB;?>?;??BBA;>8818<;;</=<8=;;;AAA@@;@<ACAA:>:=?BEE@AACBBBA=@=@??8@9949BBABBBBBBAAA;;;@BBBCCBDCCAAABCC?BBD?B?B>@@@@
@ATNG8:03018:02498
GATGGTAGTCTCAGATAGTCTATAGTACTCATTCGTTTCGGAAGAGACAGGTACGTTAATAGTTAATAGCGTACTTCTTTTTCTTGCTTTCGTGGTATTCTTGCTAGTTACACTAGCCATCCTTACTGCGCTTCGATTGTGTGCGTACTGCTGCAATATTGTTAACGTGAGTCTTGTAAAACCTTCTTTTTACGTTTACTCTCGTGTTAAAAATCTGAATTCTTCTAGAGTTCCTGATCTTCTGGATAGCGACGCGATATACTACCATCGTTCTCCTTAAGTCT
+
;BBC=B@A;9966@CBBBAA@BBBBAA>CC;:59;;;0;C?C?CCDBCBB@BBCBA?BACBBB?B@BBCCC;;9@477889)9913;??<@@AC>AA@=@C8:;@CCD@CCDCCCCC@BAA@C@CCCCBBBC?BBCC@CBCBCBBBBBBBBBBBB@@@?@BB@B?BABBBBCCC?B;;;;.;5<=<<;;;*;ABCC>DCBCCAAA@A4;;;;*;;;;@<@>AB@BBB;;;D?B@CCDCCB>AAC@BC<;<CCCBBBBBDCCCCDD?AAABC@CBB?B>@=A988
@ATNG8:03041:02500
GATGGTAGCTATACGTATATCTATGTACTCATTCGTTTCGGAAGAGACAGGTACGTTAATAGTTAATAGCGTACTTCTTTTTCTTAGCTTTCGTGGTATTCTTGCTAGTTACACTAGCCATCCTTACTGCGCTTCGATTGTGTGCGTACTGCTGCAATATTGTTAACGTGAGTCTTGTAAAACCTTCTTTTTACGTTTACTCTCGTGTTAAAAATCTGAATTCTTCTAGAGTTCCTGATCTTCTGGCTCTCGTAGACAGATACTACCCATTCGTTCTCCTTAAGTCT
+
955<8=@CA@;;;@B@CBBBBBABBB<<BCCC?AABB;AA>@=;;::9947@@>>?=B7:9BB@D?BBCBBA@:=699::9'9>*/.667.-///(//849<58?B?>;5;@9;:<9;39;;6;9>>>@A@A@<@@@A<>>@888;;:??>>>??D58568<<8><AA@>=9:9<8;=?AA2>:>8==>>>/>>;;;0677///776=18888(8::;<<A<;;7;@??<6717,//<=@@8;;@;?;;;==>>>>B@>==;:9///)/7176<5::=7=7<7<---
@ATNG8:03043:02514
GATGGTAGTGTCATATGAGAGTGTGTACTCATTCGTTTCGGAAGAGACAGGTACGTTAATAGTTAATAGCGTACTTCTTTTTCTTGCTTTCGTGGTATTCTTGCTAGTTACACTAGCCATCCTTACTGCGCTTCGATTGTGTGCGTACTGCTGCAATATTGTTAACGTGAGTCTTGTAAAACCTTCTTTTTACGTTTACTCTCGTGTTAAAATCTGAATTCTTCTAGAGTTCCTGATCTTCTGGACGACGCGCACTGACACTACCATCGTTCTCCTTAAGTCT
+
BACB@CBBCCBBCEECCCDBBBBCCC@@@C:;:;BBC>CCAFG;;<CAFF<@@@00+/6:<:A>B@CBABA000=6===::,.-+/::;8<@AD?B9;8;E?ABBBDIACCCCCDCD@CCC@C@CDCCCCCC@BCCE@CABBEAA@BBBBBCCCC@BBC@CC@D=@@BBBBDHD?B@@@?3@=@<;;;;;*;BCBC=CBB@ABBA@@5;;;.9@@?@=A>BC?BBBBBBB@C@CCCCCD?BBC@CCCCCCCCCFA@@ECCCCCC@CCCCC@ECC?B?@?C@@@
@ATNG8:03046:02471
GATGGTAGGTGCACATGAGTGTATCCAGAAGATCTGGAACTCTAGAAGAATTCAGATTTTTAACACGAGAGTAAACGTAAAAAGAAGGTTTTACAAGACTCACGTTAACAATATTGCAGCAGTACGCACACAATCGAAGCGCAGTAAGGATGGCTAGTGTAACTAGCAAGAATACCACGAAAGCAAGAAAAAGAAGTACGCTATTAACTATTAACGTACCTGTCTCTTCCGAAACGAATGAGTACGATGAGAGAGCTCTCTCTACCATCGTTCTCCTTAAGTCT
+
BAEC@CCC?ABBCDEECCBBBCCCB=ACC?CAABBC?C?ABCCCCC?CC@C@CCC?@@@@1@@DDECBDDDDCC>CBBBCCC1BB=@:>?>5?BB?CCBBCCBBB>B?@B>BBB>B@@@CBCCCCDCCCCBC?CC??<?@???A>><@@C??>?BBBBBAB>BBBBBB<@@>B@?:<;;;;3><94999::.;><B888@@@?@:>:===>4:7:@BBB@CCBBB@@>@>ADE>CCB?BCCCCBB@BABBBBBBBBB?;;=;;>@;B>>>B<A?B>B>B@B<<<
@ATNG8:03053:02471
GATGGTAGGCGACATACATACGCGCCAGAAGATCAGGAACTCTAGAAGAATTCAGATTTTTAACACGAGAGTAAACGTAAAAAGAAGGTTTTACAAGACTCACGTTAACAATATTGCAGCAGTACGCACACAATCGAAGCGCAGTAAGGATGGCTAGTGTAACTAGCAAGAATACCACGAAAGCAAGAAAAAGAAGTACGCTATTAACTATTAACGTACCTGTCTCTTCCGAAACGAATGAGTACCTCTCAGACGCTCGTCCTACCATCGTTCTCCTTAAGTCT
+
;99@;<<A8B;;;C@@>>?CBBBCD@CICADCBCAA<@<@AABAAA8::<@?@?@@BBBB5CGDEECCCCBBBD;@?;;;;;*;A;A=@@@7@DA<B;9;CCC@@=@ABB?CBA?BBAABDECDCCCCCCDD?BBBB?BBCCBBAA=A?D;;:;BBBC@@@@BCDDAAACD>AAB?BAAAC8???<?ACCC3;616///==A>>;><B>>><@<??A@@?BDBCBBC?B@CFF=BAA6::????C?BBBBBBCAAA>>=AA;;;;5;;>>B?@::6:;@?BABA
@ATNG8:03007:02524
GATGGTAGCACGACACGACGATGTGTACTCATTCGTTTCGGAAGAGACAGGTACGTTAATAGTTAATAGCGTACTTCTTTTTCTTGCTTTCGTTGGTATTCTTGCTAGTTACACTAGCCATCCTTACTGCGCTTCGATTGTGTGCGTACTGCTGCGATATTGTTAACGTGAGTCTTGTAAAACCTTCTTTTTACGTTTACTCTCGTGTTAAAAATCTGAATTCTTCTAGAGTTCCTGATCTTCTGGCTCTCGTAGACAGATACTACCATCGTTCTCCTTAAGTCT
+
<CCD@CCCC>??>>>=<;;;;<<@CCCCIGCC@CBBB<BA?A@BB;;9@@=?@@AB@B?CBDD@G@CCBCBA@79138888)9?:><;;4<?;5;*000*/;6;9:635.2==>>?@A<ACD=A;>>>><==@;?A<=:=?@A==>>>??AA@@@B>>>@;@A=A<A:8:>>@@@=@@@AA5A=C:??AAA/AAA??7>888>>>>>@<A@A@/A:99D<A<AA<AA?=:9:=C<A=>==A7<<A;AA>===?===ACC@@??>;;599<<=7=?A:>9?<???@
@ATNG8:03016:02521
GATGGTAGCGCGACGAGCGTAGACCCAGAAGATCAGGAACTCTAGAAGAATTCAGATTTTTAACACGAGAGTAAACGTAAAAAGAAGGTTTTACAAGACTCACGTTAACAATATTGCAGCAGTACGCACACAATCGAAGCGCAGTAAGGATGGCTAGTGTAACTAGCAAGAATACCACGAAAGCAAGAATAAGAAGTACGCTATTAACTATTAACGTACCTGTCTCTTCCGAAACGAATGAGTACTGCGTCTCACTCTCGCCTACCATCGTTCTCCTTAAGTCT
+
A?DD@CBBBBBBCCCCCCCCBB?@@<ACD@CCCC??<?<@@CBBBB?BB?B?BBA>>?>>2@?BBBCCCCDBBB=A=ABCCC5BE@C=ABB9ABB?BBBBCBB@@>@@CE@CBB?BBBBBBBCCCCCCDBBB?BCBB?BBCBBB?><@@D@@>@CBCBBBB?BDBBBA?BB?BBB@BBAA?8;8818818?:>>;>>@@AACCC@C@CABB@C?A@ABC@89;AA@@<?;?AA9@9959AC???BBBCBBBBCCDBCBB@A?@DE@BBCCD?BBB?B?B?BBAA
@ATNG8:03058:01937
GATGGTAGAGAGAGCTCTCTCATCGTACTCATTCTTCGGAAGAGACAGGTACGTTAATAGTTAATAGCGTACTTCTTTTTCTTGCTTTCGTGGTATTCTTGCTAGTTACACTAGCCATCCTTACTGCGCTTCGATTGTGTGCGTACTGCTGCAATTATTGTTAACGTGAGTCTTGTAAAACCTTCTTTTTACGTTTACTCTCGTGTTAAAAATCTGAATTCTTCTAGAGTTCCTGATCTTCTGGTGAGATATGCATGATGCTACCATCGTTCTCCTTAAGTCT
+
4;;<=B>BCCDCBCB@<<<555::;@<@@<==800+/:6:8BBCCDCC@BCCCC@C?A@CC@C@BB;;:AA;;<@?>;;'77-7773(3=:905;==@B=??BBBE>C?@?BBBD?BB>;?:===;;;=@>C>>>8;;A@??;;;==A=:666(/(//(/:4=;?>>>==<?@<=>=BB5B<C:?>CCC/>>>AC7A==>AA@>>>;>BBC/????B=B=AA=AAA@;;;5:5:;?ABD8;<@<;:<AA???@@@???:;:=@B;?>>>B<@:616166;633
@ATNG8:03062:01943
GATGGTAGCATCATGCATATCTCACCAGAAGATCAGGAACTCTAGAAGAATTCAGATTTTTAACACGAGAGTAAACGTAAAAAGAAGGTTTTACAAGACTCACGTTAACAATATTGCAGCAGTACGCACACAATCGAAGCGCAGTAAGGATGGCTAGTGTAACTAGCAAGAATACCACGAAAGCAAGAAAAAAGAAGTACGCTATTAACTATTAACGTACCTGTCTCTTCCGAAACGAATTAGTACGTGTGCGACGTGTCTCCTACCATCGTTCTCCTAAGTCT
+
4;993;555===@B@;;<;54>>9:24>@3<@@>:9182==8<CAA>AAAD?BBBAB@@@/@=9823339222>39>B>?@@+CC?C?BFF;EFJIHAAA@=>00+/7::6;;;7;;;;<<=BBCCCCCBBB@BBCC?AADBAA@B<A5;;;5:?@=A><@<AB@??@<@A:??B577CB?9>7716?=?AA&;9.2222977550547755/7/525<<8@@@::5@>?9>==6;;;9;:=<==999>??<?>@?<>>@?@:>>?<?@BBA8<6/)//166//
@ATNG8:03072:01963
GATGGTAGTCTCAGATAGTCTATAGTACTCATTCGTTTCGGAAGAGACAGGTACGTTAATAGTTAATAGCGTACTTCTTTTTCTTGCTTTCGTGGTATTCTTGCTAGTTACACTAGCCATCCTTACTTCGCTTCGATTGTGTGCGTACTGCTGCAATATTGTTAACGTGAGTCTTGTAAAACCTTCTTTTTACGTTTACTCTCGTGTTAAAAATCTGAATTCTTCTAGAGTTCCTGATCTTCTGGGTCTCTCTCTCACGCACTACCATCGTTCTCCTTAAGTCT
+
5==BACBB?AAAABCAAAB@@BCCCCDCBBBB?BHFI?BC@CICCBBB=A9ACCBC?B?A?=>:B=A@@?:?;<>7;:>?C1BB<>>BB;9795.55<7=?669<CBC?BBCBBC@A=A@@<@>CBB>BB@@<@B@@=ADCCCDEDCBBB;;:BD?<<;?AA=@=@@AAAAACE@CCBBB6;4;;:;;;;*<AAAE?DCC;;:@>=>2:9;:)99959::8@C??@@CC??<??CCBBBB>A@AA<@AAB;;;CBBBB;;;DCCC@CBC??;=>>39399=@@A
@ATNG8:03080:01995
GATGGTATCTCTGCTCTGACTCTCGTACTCATTCGTTTCGGAAGTGACAGGTACGTTTAATAGTTAATAGCGTACTTTCTTTTTCTTGCTTTCGTGGTATTCTTGCTAGTTACGCTAGCCATCCTTACTGCGCTTCGATTGTGTGCGTACTGCTGCAATATTGTTAACGTGAGTCTTGTAAAACCTTCTTTTTACGTTACTCTCGTGTTAAAATCTGAATTCTTCTAGACGTTCCTGATCTTCTGGGCAGACTCTCACACGCCTACCATCGTTCTCTAAGTCT
+
@<::8;4/////<<<<>??;;;<<;555<<<=04559,5:8<9?>>>?;;59;;444)4388864:)-----/8///(/;;<<+<;84--6(----(-9:7<:27/////)//55<;;;7:7:161///77;<<.555505=;;<==?::<=555;;75547::6;4==:;;;;;<6;;===0=8=466AAA(:8--(--:99/////4:::.:57//)/27;57994////)/)//7///388:>6=<=<<;9993433:<6344-33833-33333168//
@ATNG8:03090:01997
GATGGTAGAGAGAGCTCTCTCATCGTACTCATTCGTTTCGGAAGAGACAGGTACGTTAATAGTTAATAGCGTACTTCTTTTCCTTAGCTTTCGTGGTATTCTTGCTAGTTACACTAGCCATCCTTACTGCGCTTCGATTGTGTGCGTACTGCTGCAATATTGTTAACGTGAGTCTTGTAAAACCTTCTTTTTACGTTTACTCTCGTGTTAAAAATCTGAATTCTTCTAGAGTTCCTGATCTTCTGGTGTCGTCTATCATGTACTACCATCGTTCTCCTTAAGTCT
+
B<@@<?;AAHBBBBB:66;;;<<ACBBBACCC@BCBD?@A>@?BAAAA??<?@BCF?C?BBBB?B@CAAAB>?8@7;;;;.3.3)..555.5;;82887178/222655/5;A>>>>@=???=A=ABA;;;;;=AAAD;@@BC??????BA@@>>>5;;=:>>;@<>>>@@>>>@:=>???2?;?7;;AAA/===>>29///76=;;;<<=<=,=///=7=6>>;?@@>;;;=B>BBB???:>>D=@@@>??=<<@@A>==A@@@A7>>@>>599C;C;C9>;77
@ATNG8:03091:02019
GATGGTAGTGCGTGAGAGAGAGACCCAGAAGATAGGAACTCTAGAAGAATTCAGATTTTTAACACGAGAGTAAACGTAAAAAGAAGGTTTTACAAGACTCACGTTAACAATATTGCAGCAGTACGCACACAATCGAGCGCAGTAAGGATGGCTAGTGTAACTAGCAAGAATACCACGAAAGCAAGAAAAGAAGTACGACTATTAACTATTAACGTACCTGTCTCTTCCGAAACGAATGAGTAACACATCGTCGTGTCGTGCTACCATCGTTCTCCTTAAGTCT
+
AAAB>BADBCCCCHCCCDECCC???<ACD@DCCCC?C?BCCCBBB?BD@B?A?><<<<<,=<@BBAABCB>>>9>B>==>>/<=8=3;::-:<=8=>>>A@@@@<A=AA:>=A5;;?A?A><>>>@>>>@A;?>>@>=><<<//-/7<;>;>;;;=AA@<@AA@>=<>@<@AA:=?ABA7=971:9:9-::3;?@AAAA@@@9>9>;;;;?;>888;:==BCA@@:=:>CE:?>>=AAB@::7888AAA;;;@@@AB;;998==8=>C@A<>>B<><><@@@A
@ATNG8:03103:01974
GATGGTAGGTGCACATGAGTGTATCCAGAAGATCAGGAACTCTAGAAGAATTCAGATTTTTAACACGAGAGTAAACGTAAAAAGAAGGTTTTACAAGACTCACGTTAACAATATTGCAGCAGTACGCACACAATCGAAGCGCAGTAAGGATGGCTAGTGTAACTAGCAAGAATACCACGAAAGCAAGAAAAAGAAGTACGCTATTAACTATTAACGTACCTGTCTCTTCCGAAACGAATGAGTACCTCTCAGACGCTCGTCCTACCATCGTTCTCCTTAAGTCT
+
?@AB@CAB>@@@CCCCBADCCCBBB?:;;?AABBAA=A?B;;;<;C?CB@C?AA@;;;;;':;@BBCDBBA;:;,:=;;:;:':@=@9?==0<==8>@>====89288<<8>AA>AA@?A@@ABC;;=MCCD@;;;C?@;;@A0007<8<;;6:A@@A@??<?@?@@@:>?:???599AA@5=98/87887(27.22228:88A:?:@===:>:>=BCC@DCDBBBC?B>@@A<A@@=???@AABABBBBAA??@BACBAA7;;@<??;:A@DDE?A?@?BBBB
@ATNG8:03105:01970
GATGGTAGGCGAGAGTGAGACGCAGTACTCATTCGTTTCGGAAGAGACAGGTACGTTAATAGTTAATAGCGTACTTCTTTTTCTTGCTTTCGTGGTATTCTTGCTAGTTACACTAGCCATCCTTACTGCGCTTCGATTGTGTGCGTACTGCTGCAATATTGTTAACGTGAGTCTTGTAAAACCTTCTTTTTACGTTTACTCTCGTGTTAAAATCTGAATTCTCTAGAGTCCTGATCTTCTGGGTCTTACGCTCGTCGCGCTACCATCGTTCTCCTTAAGTCTATACCGACTGCCCCATA
+
@CBCACBB@CBBBCCEFJCCBBCCCBBBCDCC@A@@@<AB@D@CCBBCBB=AABCC@C>AAAC@B?BBBBBBBBB?BBBBB3??=@@BA7=@AB>BAC?BB576;@>>7;;AAAAAA:>>@=B<??>>>@AA=>>>>:@BBB>8::A<<<A:::@:===:=@=D<@A666:;//*/99::2:7?;;;;;;*7;333)------6857-555&26699383...979---3-366633)-,26,5,,(-32255--/787=?9<69895503<;496959=<:99//).5557799*,,2
@ATNG8:03070:02064
GATGGTAGGCGTGTGAGAGTCTGCCCAGAAGATCAGGAACTCTAGAAGAATTCAGATTTTAACACGAGAGTAAACGTAAAAGAAGGTTTTACAAGACTCACGTTAACAATATTGCAGCAGTACGCACACAATCGAAGCCGCAGTAAAGGATGGCTAGTGTAACTAGCAAGAATACCACGAAGCAAGAAAAAGAAGTACGCTATTAACTATTAACGTACCTGTCTACTTCCGAAACGATGAGTACATGAGAGAGCTCTCTCTACCATCGTTCTCCTTAAGTCT
+
BBCC266=8====CCBDBB;95555)5A@=BCBB::5;5;>@@?@@8><2919>99989*34;9;=:::;=<;299><<<27906-655&22539222559:;3;:;;5;:;5;=AAB988B>;;;=EEE<@>;:6//)/////76,6:=9<6//...:9:1777==;39>2579377//(/55/5<<;;+9:39667<;;6717:<<=@<?=B@?=>:=><<///97;1666.9:9656977552277755557///9;;=A;?=6677///)/686;=77
@ATNG8:03073:02036
GATGGTAGCTCACGTACGTCACACGTACTCATTCGTTTCGGAAGAGACAGGTACGTTAATAGTTAATAGCGTACTTCTTTTTCTTGCTTTCGTGGTATTCTTGCTAGTTACACTAGCCATCCTTACTGCGCTTCGATTGTGTGCGTACTGCTGCAATATTGTTAACGTGAGTCTTGTAAAACCTTCTTTTTACGTTTACTCTCGTGTTAAAAATCTGAATTCTTCTAGAGTTCCTGATCTTCTGGGTGTATCAGCGAGTATCTACCATCGTTCTCCTTAAGTCT
+
;6>B?CBBBABAAABGBBBCCCCCCBCCCCBB?BCCG=BB=B@BBAACCC>AA?AA?A;@@BB>B>BBAAABBBC>B@???1?>;?=??8?B@A=AB@;@B<>=BDB@;>AAA@=AA;A@@9>9>>>@>>>?;@@>>9>>AAA;<<@AB@@@@@@:=>><@D=A=AA===@AAA8=:999-:8=476666(/:77946-----99-/*/999*78<>@<@<==:=?>>=;;7;7:;A<<</--;=.3336999:>BA???AAA??=?>>>>:<9906062---3
@ATNG8:03076:02054
GATGGTAGTGTCATATGAGAGTGTGTACTCATTCGTTTCGGAAGAGACAGGTACGTTAATAGTTAATAGCGTACTTCTTTTTCTTGCTTTCGTGGTATTCTTGCTAGTTACACTAGCCATCCTTACTGCGCTTCGATTGTGTGCGTACTGCTGCAATATTGTTAACGTGAGTCTTGTAAAACCTTCTTTTTACGTTTACTCTCGTGTTAAAAATCTGAATTCTTCTAGAGTTCCTGATCTTCTGGAGATATCATCAGCGAGCTACCATTGTTCTCCTTAAGTCT
+
BCCC?CCCB:;6ACCCCCDDCBBBBBBBBBBB@CCDB=BD@G@BBBBCCC?CAC@@=@?AABB@B?B@ACC;;;B>@@@@@,::48AAC>C?A@?BBC?CC:=;BDDC@CCCCCCCCACCC?C?CC@A?B@@=@BCB?CDCBBBBBCBBBCBBBD?BBB@CC@C?CBBBBBCCC?BBDDD8C?A;:::::*;B??@;@@@@AABBBB5;;;;*;@@AG@CACE@CBBBBBF?A@ADCCCE@BAB>BBBCCDCCCCCDCCBBACCC?@@=@C?BCC@D?C>AAAA
@ATNG8:03086:02060
GATGGTAGCACGAGTCACTCATATCCAGAAGATCAGGAACTCTAGAAGAATTCAGATTTTTAACACGAGAGTAAACGTAAAAAGAAGGTTTTACAAGACTCACGTTAACAATATTGCAGCAGTACGCACACAATCGAAGCGCAGTAAGGATGGCTAGTGTAACTAGCAAGAATACCACGAAAGCAAGAAAAAGAAGTACGCTATTAACTATTAACGTACCTGTCTCTTCCGAAACGAATGAGTACACACTCTCATATGACACTACCATCGTTCTCCTTAAGTCT
+
BCCC?BBBB@@A@BB===CCCCCCF<CCD?ABB@:9497??A::5B:CA@B>88885CCC1B?A@:474===AC874:6=<<(55.5.555&5<=:<@@B>BB@B@A?BD@ABA>AA@@BCCCCCCDCCBCE@CCBC>AAAABBBB?B?C:::;CBCBBDC?BBBCCC@CC?ABB?BBDBB5=8818:::;+;>:;;;;AAAAA<A=>>>@<>:>>B;;8;C@??CB>A?BBB<ACC@BBBBBBBDC999>C???>>BCBBBBBB@FABBB=??D?B=A>A999
@ATNG8:03086:02068
GATGGTAGGACGAGCGTCTGAGAGGTACTCATTCGTTTCGGAAGAGACAGGTACGTTAATAGTTAATAGCGTAACTTCTTTTTCTTGCTTTCGTGGTATTCTTGCTAGTTACACTAGCCATCCTTACTGCGCTTCGATTGTGTGCGTACTGCTGCAATATTGTTAACGTGAGTCTTGTAAAACCTTCTTTTTACGTTTACTCTCGTGTTAAAAATCTGAATTCTTCTAGAGTTCCTGATCTTCTGGCGGTATGTATGTCGCCTACCATCGTTCTCCTTAAGTCT
+
4;99.544.5:99=999:;>:ABB@BBBBBBB=@@@?9?A=C@C;:;CCC>AA@>>9>;=?9:.9255577//)/;,//;;;)//+5:;;1////49794;;5;;=>=?<=CCDCBBB@BBD@G@CC;;;;;@<@@;;4;BBBBBBA@@@??@>BB?@@?@BA>B<??B::9B@@=B@@@@7=9=299999$95595)9==556;;;<8<<<<*<556=8=:>?9@?=000>;?;==B@@@==9;4;:4:?99;BA@@@>?<@@@@DCAAB>BA@=A=@=ABBB
@ATNG8:03093:02050
GATGGTAGTATATCGCGTCGCTATCCAGAAGATCAGGAACTCTAGAAGAATTCAGATTTTTAACACGAGAGTAAACGTAAAAAGAAGGTTTTACAAGACTCACGTTAACAATATTGCAGCAGTACGCACACAATCGAAGCGCAGTAAGGATGGCTAGTGTAACTAGCAAGAATACCACGAAAGCAAGAAAAAGAAGTACGCTATTAACTATTAACGTACCTGTCTCTTCCGAAACGAATGAGTACATAGATATACGTATAGCTACCATCGTTCTCCTTAAGTCT
+
9<=>>BCBBC@>>;;699<<>=BBB;?@B<;?CCBC@B@CB:99AC?BB9A=@B890;;;,;7;0/0::::::;588;<===);949.555&5<A96666=;;494909A7@AG@BA??@AAACECCCBDCC@AAAF?@?BBEECC?C@C;;9;AA=@??@?BCECDD@BB>BAD=@>??>3552+25777(79599;;B>>=A=B<>>>>=C=A>BBA>AAAAABA?C>AAC?DED<??BBBBBCCBBB@AA????988B>>==:=?@AA>B>>:>5:5:788
@ATNG8:03095:02058
GATGGTAGTAGTACACTAGTCATACAGAAGATCAGGAACTCTAGAAGAATTCAGATTTTTAACACGAGAGTAAACGTAAAAAGAAGGTTTTACAAGACTCACGTTAACAATATTGCAGCAGTACGCACACAATCGAAGCGCAGTAAGGATGGCTAGTGTAACTAGCAAGAATACCACGAAAGCAAGAAAAAAGAAGTACGCTATTAACTATTAACGTACCTGTCTCTTCCGAAACGAATGAGTACTGTATCTATGTGTGCGCTACCATCGTTCTCCTTAAGTCT
+
BABB?C@@?BDDBBA?<<;=>A669CBB?ABBCAA<A<@>@???B699?A;=B>99:::)9:=???BDAB:9:,99;@;<<*==8<8=>>0BB@=AA@B@BA99658<;7@>>9:>??ABBBCC@A@BA@@@CBBC?AABBCBBC?C@B;;8;BBAB:::?BBBCCC@CC>AAB@BBBAA8:871/>>@@@&662----89788;>:=<<>;A;98?996:AAAAAB?B=AAA=A??;?BFBBBBBBAADDDAA@==?@@CBB::7:?=;=7;;<4;3749>>>
@ATNG8:03079:02112
GATGGTAGCAGACGTGACAGAGCGCCAGAAGATCAGGAACTCTAGAAGAATTCAGATTTTTAACACGAGAGTAAACGTAAAAAGAAGGTTTTACAAGACTCACGTTAACAATATTGCAGCAGTACGCACACAATCGAAGCGCAGTAAGGATGGCTAGTGTAACTAGCAAGAATACCACGAAAGCAAGAAAAAAGAAGTACGCTATTAACTATTAACTTACCTGTCTCTTCCGAAACGAATGAGTACGATGAGATCTCGTGTGCACCATCGTTCTCCTTAAGTCT
+
A@CB@BBCEDDGCCAA;;=BDDCCC@BBC@CDBA@@>@@BBBBBBB@BC?B?BBBBADFD3B??;;AA?@;>>E;;8@C?CC1AB;@2;;;&9=9?BBBACBBAA>A?AB?CCF=??A?@ACCCCAAACECB?CC@@=@AAAABAA@GAGBB@BDCCBDDCACCBBAB@CC>ABC@BAA:<0866/668888%/:56///9;ACA=C;==?@9>9=>1895;>=::;?:>:===6<=>:??>===888?;;;BB@A===A>>>BD9==@@>:>@A=A=A=@>>=
@ATNG8:03085:02071
GATGGTAGCGCACACATAGATACAGTACTCATTCGTTTCGGAAGAGACAGGTACGTTAATAGTTAATAGCGTACTTCTTTTTCTTGCTTTCGTGGTATTCTTGCTAGTTACACTAGCCATCCTTCTGCGCTTCGATTGTGTGCGTACTGCTGCAATATTGTTAACGTGAGTCTTGTAAAACCTTCTTTTTACGTTTACTCTCGTGTTAAAAATCTGAATTCTTCTAGAGTTCCTGATATTCTGGACGACGCGCACTGACACTACCATCGTTCTCCTTAAGTCT
+
;<CC@CBBBCCCCEECCCCDDCC@@@CCCCBB?B@@@=@C@C@CCBBBBD@BBBCC@C?CCBC?B@BCBBBBBCC>A@BBB3??=@CCC?BBCC@CCCBDD?AACDBC?CCCCDDDD@DCC?B@BBBBCBB>B@AA?DBBABCBBBBCCBBACC?CCC?CC?C=ABCCBCCCC?CCDDD9A=@=?>>>>,>@BBD>CBBBBCCBBA=@@@@0@AABC@B@BB@CCDCA@@?B@DBCCAA>@BC@CDCCCBCCCCAABCCCCCBB?BCCCC@BBB>A<@@E?>>
@ATNG8:03093:02094
GATGGTAGCATCATGCATATCTCACCAGAAGATCAGGAACTCTAGAAGAATTCAGATTTTTAACACGAGAGTAAACGTAAAAAGAAGGTTTTACAAGACTCACGTTAACAATATTGCAGCAGTACGCACACAATCGAAGCGCAGTAAGGATGGCTAGTGTAACTAGCAAGAATACCACGAAAGCAAGAAAAAGAAGTACGCTATTAACTATTAACGTACCTGTCTCTTCCGAAACGAATGAGTACTGCGTCTCACTCTCGCCTACCATCGTTCTCCTTAAGTCT
+
;9CHABABBBCABBCECCCCCCBBB@BBB?BBCAAA@B?BBB@@>B?BB@D@>>?AADDD3C???@BBBAA??>4>>;;;;;*;@;?5:9:&5<<7;966>>==B>A?CC@CBF?BB??@CBBDCCDCBBBB@CCBB?BBAA@A?>:@?A@@>@CAA@BAA>ABBBBB@BB?BBB?BBBBB<A;:488887(8=9>;<<??A@A=@;>>AE<?<?@BBB@AAAAAAA?A?AAC=BBB?BBDBBBBBBBA@@@BBBBBBBBC?BCC?CCCCD@BBB?B@A?B???
@ATNG8:03094:02073
GATGGTAGCTCGCTGATGATATCTCCAGAAGATCAGGAACTCTAGAAGAATTCAGATTTTTAACACGAGAGTAAACGTAAAAAGAAGGTTTTACAAGACTCACGTTAACAATATTGCAGCAGTACGCACACAATCGAAGCGCAGTAAGGATGGCTAGTGTAACTAGCAAGAATACCACGAAAGCAGAAAAAAGAAGTACGCTATTAACTATTAACGTACCTGTCTCTTCCGAAACGAATGAGTACTACTCTCAGAGACACACTACCATCGTTCTCCTTAAGTCT
+
CCBC;@@?55599555<A;96<<;;5:;>:>@<?@?<?:9=9////(/838388333337$3,3;733388::=585;;==;(55057;@@2@@@<<@;;<:<99457@<7A@A<>?CCBAAACCBBBCBBB@CCEC>AABBCCBC?B?A;;6;BAAA@???AA@A@A<AB?BBB?BBBCC2988567788%8:18856DCA@@<?:<;9;5;8==ABB?CC@@@BC@B?BBD>CBB?BCBBAABBAAACCCBB@?;>???@?@?<?@@AC=?>>:=8=:;;;@
@ATNG8:03057:02151
GATGGTAGTCTCAGATAGTCTATAGTACTCATTCGTTTCGGAAGAGACAGGTACGTTAATAGTTAATAGCGTACTTCTTTTTCTTGCTTTCGTGGTATTCTTGCTAGTTACACTAGCCATCCTTACTGCGCTTCGATTGTGTGCGTACTGCTGCAATATTGTTAACGTGAGTCTTGTAAAACCTTCTTTTTACGTTTACTCTCGTGTTAAAAATCTGAATTCTTCTAGAATTCCTGATCTTCTGGGTCTCTCTCTCACGCACTACCATCGTTCTCCTTAAGTCT
+
BAA@:=<BBBCCCCCFFD@@@CCBBBCDDDAA>ADDD?GG@C@CBBBCDD@BBCCC?B?AACC>B=@@BB?>:;;255<BB1BB=?>CD9??;:8:AB>BB7;;;;:B?BBCCCBCC@BBC@B@CEDDCCBB>BBBB@CCCBBBBBB@@@;9:AA?AABACD?B@AABBCCCDD@B;;;;.;5;>;<;;;*;@AAD;BBB;::::9=29999'4445<8<:<A:?@?BB@D?C?CCBBBA=A:;;6:BBBBB@ACBB@A@ACBBB?AA;;;?BBCAD@E@CB@@
@ATNG8:03058:02141
GATGGTAGATAGACTGTAGCGCACCCAGAAGATCAGGAACTCTAGAAGAATTCAGATTTTTAACACGAGAGTAAACGTAAAAAGAAGGTTTTACAAGACTCACGTTAACAATATTGCAGCAGTACGCACACAATCGAAGCGCAGTAAGGATGGCTAGTTTAACTAGCAAGAATACCACGAAAAGCAAGAAAAAGAAGTACGCTATTAACTATTAACGTACCTGTCTCTTCCGAAACGAATGAGTACGAGAGTCAGAGCAGAGCTACCATCGTTCTCCTTAAGTCT
+
9449.549;B@A@<56665<:>>?@<;;:?>?:9988A<<==///;5:8686///88;;;+?=@B>@?>??888*8:==<<=*55.5499;0;;=6666==<;592:9:919AA>ABBB;;:CCCBCBBBBB=@@A@=??A9:9893;;?::29;737;5;358@AAB?BB?=B>8=83377(8=>;=?=<;.;7259=C>;7;;9<9<CBB?B>@@BCC?CB:9:AA=A?>;;3;BB?BBBB::9999>>>BBBBBBBC?????@>?;??@=C;;5;1817=<:
@ATNG8:03063:02141
GATGGTAGCAGACGTGACAGAGCGCCAGAAGATCAGGAACTCTAGAAGAATTCAGATTTTTAACACGAGAGTAAACGTAAAAAGAAGGTTTTACAAGACTCACGTTAACAATATTGCAGCAGTACGCACACAATCGAAGCGCAGTAAGGATGGCTAGTGTAACTAGCAAGAATACCACGAAAGCAAGAAAAAGAAGTACGCTATTAACTATTAACGTACCTGTCTCTTCCGAAACGAATGAGTACGATGAGATCTCGTGTGCTACCATCGTTCTCCTTATGTCT
+
@CCD?C@@ADDCCCDDCBBCCCBBA?CCC@DBCAAA>@=@@AABBB?AB?D@AAABBBBB2B?BBADCAA878<4<8;:995$5<7<.66606@@;>@=CCCDDD?A?AC?BBC?BBA@BDDFD@BBBCBBA?BBBE>AAABBBBB?CAEAA?ABBCBBBD@BBB999?CC?BBB?BA;::07771789::+:@==888BFFBB<@<@@@B<@<@ACBB?BBBA@@@-0-0>G8@@@=>AABBBCAAA??>>>;;;@???==>>>=BA@@@<@>>;>:==>AAA
@ATNG8:03079:02148
GATGGTAGGAGACACGTCGCACACGTACTCATTCGTTTCGGAAGAGACAGGTACGTTAATAGTTAATAGCGTACTTCTTTTTCTTGCTTTCGTGGTATTCTTGCTAGTTACACTAGCCATCCTTACTGCGCTTCGATTGTGTGCGTACTGCTGCAATATTGTTAACGTGAGTCTTGTAAAACCTTCTTTTTACGTTTACTCTCGTGTTAAAATCTGAATTCTTCTAGAGTTCCTGATCTTCTGGTAGAGCGTGCATATATCTACCATCGTAATTCGAAGTCT
+
ABCC@BAB@CEDB9:;@@BBGBBBCCCCCF;;8;AAA;@@=@@BBCCCBB?BBBBA=A?CDCC?A>CB?@@CBBB@@@@@@2=@=@@@A:@BBB?BAC@CE;?>>>BB<?>AA@AAA;A@@9>9>>>>><>><@@>>8>=AAA@@@@@::;=99:,//75:<7?;?>>?@AAAB;??@BB5B;?;?AAAA/?A===*//6///;:6:1889)8=<=A=B===:>AA>>>?=D=AA@@>>:>>==AA?>=<:::?@A>>>>C;::<A::;>>:>=>=;-3-,,
@ATNG8:03082:02129
GATGGTAGGTGCACATGAGTGTATCCGAAGATCAGGAACTCTAGAAGAATTCAGATTTTTAACACGAGAGTAAACGTAAAAAGAAGGTTTTACAATACTCACGTTAACAATATTGCAGCAGTACGCACACAATCGAAGCGCAGTAAGGATGGCTAGTGTAACTAGCAAGAATACCACGAAAGCAAGAAAAAGAAGTACGCTATTAACTATTAACGTACCTGTCTCTTCCGAAACTAATGAGTACTATGTAGAGCTCTATACTACCATCGTTCTCCTTAAGTCT
+
9>>D?BBD@BBBCCIDCDCCCBBBC?CC@DBBB>>9?>AABBBBB?BB<>;?A@@@CCD5C@DDCCCCCCBBB=AAAABBB2BC?B=AAA9ABC@A@ACCDA?@>?>CA=AAA7:9BCBBBBCCCDDDCBB?BCCC?AADCAA@@<@=@@?>?DBBABCB@AAAAAA?AC>@@B?B@<<;3?>>;99999(:=:>888@A???;A<@@@@<@<@BEBB@BBBAAAA?B?ABB899A@CBBAABBBBABBABBBB>==><<>>>>:>@AAB;>=;6<6<6<=>>
@ATNG8:03094:02124
GATGGTAGTGTCATATGAGAGTGTGTACTCATTCGTTTCGGAAGAGACAGGTACGTTAATAGTTAATAGCGTACTTCTTTTCTTGTCTTTCTGTGGTATTCTTGCTAGTTACACTAGCCATCCTTACTGCGCTTCGATTGTGTGCGTACTGCTGCAATATTGTTAACGTGAGTCTTGTAAAACCTTCTTTTTACGTTTACTCTCGTGTTAAAAATCTGAATTCTTCTAGAGTTCCTGATCTTCTGGATAGCGACGCGATATACTACCATCGTTCTCCTTAAGTCT
+
////)/7;BB;:6>=<;;>B@;;><:555;;=:;;?B8@A4616;;<=CC@BA;???B?BDBB?B>BBA@@@>==29944&382334;;3333?@:@?@;?@;>==?AB@CCCEECCC@DBB?B?CDCCCCAB?BCBB>ABBBBCCCCDCBB@BAC@BBB?BB?B?BCBBBCCCC?BBCCC9B?A;>@>@>0>ABDC=CCC@@@BABB=ABAB0BA@AC@CACC?CCCBBCB@B@BBCCBB?BAB?BBCCCCCCAAACCCCCCDAB?BBBCC?B9989?B=B?>>
@ATNG8:03058:02189
GATGGTAGTACATGATAGACGACACCAGAAGATCAGGAACTCTAGAAGAATTCAGATTTTTTACACGAGAGTAAACGTAAAAAGAAGGTTTTACAAGACTCACGTTAACAATATTGCAGCAGTACGCACACAATCGAAGCGCAGTAAGGATGGCTAGTGTAACTAGCAAGAATACCACGAAAGCAAGAAAAAGAAGTACGCTATTAACTATTAACGTACCTGTCTCTTCCGAAACGAATGAGTACGTGTGCGACGTGTCTCCTACCATCGTTCTCCTTAAGTCT
+
@=BC@BBCDDDCCIDF:;;A@@AAA=C@B?@@;>BC>@?ACCBBBB=@A@C?CABBDIDDD+CCBBBCCCD;;;/;@;;;;;*5A6A:LFF;BBCACDCCDDCCD?B?8879AA=AABAAABCCB@ABECCB@BBBB@CB@?@@@?@DAD::;;BBCCCCC@@?@BBB@BC?@>>399998+9:9999999(7>8=566>>>>>=A<A>>><@<A@CCG@BB@@>>>4:4;@@9@@@;?@@@BBA@???AAACCBABCA==8=;;5;>>>C?BCC@C@B@C???
@ATNG8:03062:02179
GATGGTAGTGCGTGAGAGAGAGACCAGAAGATCAGGAACTCTAAGAAGAATTCAGATTTTTAACACGAGAGTAAACGTAAAAAGAAGGTTTTACAAGACTCACGTTAACAATATTGCAGCAGTACGCACACAATCGAAGCGCAGTAAGGATGGCTAGTGTAACTAGCAAGAATACCACGAAAGCAAGAAAAAGAAGTACGCTATTAACTATTAACGTACCTGTCTCTTCCGAAACGAATGAGTACGTGTGACGTACGTGAGCTACCATCGTTCTCCTTAAGTCT
+
8;;;:=<65556656>>=<9::/0+/::)/0?:?@:B8;::..(--3781818><@@CCC3C437387789322'2244444$4:5:5<<<0<=@:?;;><<<==9@9<<:>=?9<>=<;;:ABA@>B=BBA=@A;;6:?=????@;=;<00*0>>:??=B>887;77.3=<AB=7=;;;?6=98355777(595666?AAA;=:><>AAB<@<A?<<;?BA;:9?A<?9=??9<;=8?@AA????;=0/0::799:993333:94;333327771616/8888
@ATNG8:03073:02171
GATGGTAGTGTGTCTCTGAGAGTAGTACTCATTCGTTTCGGAAGAGACAGGTACGTTAATAGTTAATAGCGTACTTCTTTTTCTTGCTTTCGTGGTATTCTTGCTAGTTACACTAGCCATCCTTACTGCGCTTCGATTGTGTGCGTACTGCTGCAATATTGTTAACGTGAGTCTTGTAAAACCTTCTTTTTACGTTTACTCTCGTGTTAAAAATCTGAATTCTTCTAGAGTTCCTGATCTTCTGGTTGTATCAGCGAGTATCTACCATCGTTCTCCTTAAGTCT
+
99:<056?C@BADA@@BBCCDB;99B@@@B>?9?>??9::59=A?@@CCCAHEECC@D@BBBB?B>BAAACBCCB?AAAAA2BCAEEDE?BB@A=ABB>AA=;;;AADADEBBBBAB@EA@=@?BBBBABBB<@@A@>BGFIMCCCBAA@CCAAA?A@@<?B<@<@ABAAC@@@>@;;;;-;9@9::;:;*;BBBD>CCDBCBAAA@5;:;:*9>>AA?B?BB?BBBCC@@=@?ACBCABACAB@C:;<<EDCDCBBBBGGBBBDA@@@CDAECC>A>A=AABA
@ATNG8:03077:02209
GATGGTAGCTCTGCTCTGACTCTCGTACTCATTCGTTTCGGAAGAGACAGGTACGTTAATAGTTAATAGCGTACTTCTTTTTCTTGCTTTCGTGGTATTCTTGCTAGTTACACTAGCCATCCTTACTGCGCTTCGATTGTGTGCGTACTGCTGCAATATTGTTAACGTGAGTCTTGTAAACCTTCTTTTACGTTTACTCTCGTGTTAAAATCTGAATTCTTCTAGATTCCTGATCTTCTGGGTCTACGCTCGTCGCGCTACCATCGTTCTCCTTAAGTCT
+
@<BC:==>===FJCCCC<99@;@==@????:=8BABB>BE@D@B;;;GCC:CBBBB7;:;A@@4;7:AAB?>>@>:>>AAD3CC=@@BC<A::9996>:>B99:@BAB?BCCCBBBB@BBC@B?CCBBBBBB<@@;;5;;A;;;BBBBBAAAA@=9@9:49A>A>BBBBBBBA@=@000+0*0)/000+//::@099AB@B>===.949&4;;5546:CC@BBBDAA?A@???BBB?A:<<7;BAAABA@@BAC@@@??@A8:9BBB@CCC?B?B@???C
@ATNG8:03080:02181
GATGGTAGGCGAGGAGTGAGACGCAGTACTCATTCGTTTCGGAAGAGACAGGTACGTTTAATAGTTAATAGACGTACTTCTTTTTCTTGCTTTTCGTGGTATTCTTGCTAGTTACACTAGCCATCCTTACTGCGCTTCGATTGTGTGCGTACTGCTGCAATATTGTTAACGTGAGTCTTGTAAAACCTTCTTTTTACGTTTACTCTCGTGTTAAAAATCTGAATTCTTCTAGAGTTCCTGATCTTCTGGTGTCGTCTATCATGTACTACCATCGTTCTCCTTAAGTCT
+
BBBB:>=@7<;55.55599665::<;545<:::5:444(/75:)/////8839:9333(34788=8;5::///8///:59>=<</88022222&2=;;6<?@;@C=>8887:1979;9<>>=AAA:=:=====;;;<?CAA;?>?BA@A=::=<<///906696;<8==@@AA?@@@@<??@@@5@=B688AAA/>>>>>8>@???>>===;;<;<,<///@9=9@A=>>>;;;;<A<@@@???;@>A;?@@@?>=<>AAB>>8=666=7>899=6>==:=:>;>???
@ATNG8:03090:02210
GATGGTAGGCGACAGTACATACGCGCCAGAAGATCAGGAACTCTAGAAGAATTCAGATTTTTTAACACGAGAGTAAACGTAAAAAGAAGGTTTTACAAGACTCACGTTAACAATATTGCAGCAGTACGCACACAATCGAAGCGCAGTAAGGATGGCTAGTGTAACTAGCAAGAATACCACGAAAGCAAGAAAAAGAAGTACGCTATTAACTATTAACGTACCTGTCTCTTCCGAAACGAATGAGTACTATGTAGAGCTCTATACTACCATCGTTCTCCTTAAGTCT
+
?>BB?BBB?@?@=///<::=CBBB;;9;AB?@AA@?<0549:?:<==9=<8;4374559:::$99>B@A>@@00//)//0/<<<+<@:@:===2<>>966999:>:>9==??<>AA8>???@@A@CDCCCCBBB@CCDD=A?BDDCBB<B=@9:6:??AABBB@CCBBBC?CD???>?CA?>>8=99298888(/6/6///;<@AB=B:>>@@<A=AACCC@CBBAACC?C@BCD>CAB?BBC@AABAAACBBBBCB@@@@>>>>>><>@AAB;@@@<?7:7;?>>
@ATNG8:03095:02194
GATGGTAGCACACGAGATCTCATCGTACTCATTCGTTTCGGAAGAGACAGGTACGTTAATAGTTAATAGCGTACTTCTTTTTCTTGCTTTCGTGGTATTCTTGCTAGTTACACTAGCCATCCTTACTGCGCTTCGATTGTGTGCGTACTGCTGCAATATTTTAACGTGAGTCTTGTATAACCTTCTTTTACGTTTACTCTCGTGTTAAAATCTGAATTCTTCTAGAGTTCCTGATCTTCTGGGTGCGCTACAGTCTCTCTACCATCGTTCTCCTTAAGTCT
+
566A;>?CDCCBBBBBB<<@A666=BDCBDCC>BB@@;B@?B@CCCCCCC?BCBBC>A>ABBD?C?CBAACCCCA?ACDDC2CC@C;:;2;A@A@BBC?BC?889BBB?>>>??AAB<>>><><>BA><<<D;AAAA;?>@><<=<=>>?@>=>?776:>>+/,/::::>CCC?B@>00*0*0*//00)/::;=056:998///71777+94444057<<:==<<:::8;7;?994:5:99:,8;<>>>><88<ABB@@???:79525/598(/*/388//
@ATNG8:03096:02170
GATGGTAGGACGAGCGTCTGAGAGGTACTCATTCGTTTCGGAAGAGACAGGTACGTTAATAGTTAATAGCGTACTTCTTTTTCTTGCTTTCGTGGTATTCTTGCTAGTTACACTAGCCATCCTTACTGCGCTTCGATTGTGTGCGTACTGCTGCAATATTGTTAACGTGAGTCTTGTAAAACCTTCTTTTTACGTTTACTCTCGTGTTAAAAATCTGAATTCTTCTAGAGTTCCTGATCTTCTGGGCAGACTCTCACACGCCTACCATCGTTCTCCTTAAGTCT
+
=>CD?BBE@CCBBB@@@5959:;<8==@=?==<=>>>7<@8@<?>;<=;;7;<<<<8<;@@BB?CADBBB<A=::5499::*488:<@@6956;7;;>:>?7;@BBB@?BCAAABBB@C;;8;?BDBCBBCC@DEA@>BBBCBBBB@@@BBBABC=A;:8:D=A>ABCD@@@:;799BBC9C@C=AABBB2BFEGH?FAAABBA;:;4;:;;*;@@;;9;?BC@BBBABBC@C@DAAAA@:=9;;0<A@BBDCBBA@@ABA?BBB?A@>>>:>??;><;6:<00
@ATNG8:03057:02259
GATGGTAGATATATGCACGCTCTACCAGAAGATCAGGAACTCTAGAAGAATTCAGATTTTTAACACGAGAGTAAACGTAAAAAGAAGGTTTTACAAGACTCACGTTAACAATATTGCAGCAGTACGCACACAATCGAAGCGCAGTAAGGATGGCTAGTGTAACTAGCAAGAATACCACGAAAGCAAGAAAAAGAAGTACGCTATTAACTATTAACGTACCTGTCTCTTCCGAAACGAATGAGTACTATAGACTATCTGAGACTACCATCGTTCTCCTTAAGTCT
+
=<<C@CCBBBBCGBAABBCCCEC??=?CC@EEEBBC>A?CAAB@A@>>?;??AA@=;==>.>>BAAACC??89:3:>BBDDE5CC<A;@>>4?@@>@@@A999?@?B?BD?B?@<;AABCCBCCCCCCBBBC?CCCC@BA@AABBB?C>B@@>@BBBBBBB?BBCBBB?BB?>>>499A@@999818?>>A/6716///99==>:==B>>>=B:==CCC@CCCAAA@;=:999/9::3:??ACEBBAEBAB===@CCCCBBBBBB?BCCBB?BBB?C?B@BA>>
@ATNG8:03069:02227
GATGGTAGTGCGTGAGAGAGAGACCCAGAAGATCAGGAACTCTAGAAGAATTCAGATTTTTAACACGAGAGTAAACGTAAAAAGAAGGTTTTACAAGACTCACGTTAACAATATTGCAGCAGTGCGCACACAATCGAAGCGCAGTAAGGATGGCTAGTGTAACTAGCAAGAATACCACGAAAGCAAGAAAAAGAAGTACGCTATTAACTATTAACGTACCTGTCTCTCCGAAACGAATGAGTACACACTCTCATATGACACTACCATCGTTCTCCTTAAGTCT
+
A@AC@ECCCCCCBAACCDCDCCBBB>BCB?@A@A@@>?@GFCB@BB?BB?B@BB@<????1??DECBAAB@@AA:??BDEEE5CB?B7;;;6;BC@CBABDCCCD@@>@C@CBB>AABBCCBCBCCCCBBBC@CBAA?BABABBBB?C@CAA>ACBCCCCA?AAACA?>CD?>=>9=====8@8818:<:<.:<9<///<=@AA<A;??AA<A<AACCC@B=::....6::=9@@>=CBBAABBBBBBBBB@>@>>ABCCDDBB>BBBBC>AAB?B?B?B==<
@ATNG8:03090:02263
GGATGGTAGTATAGAGCTCTACATAGTACTCATTCGTTTCGGAAGAGACAGGTACGTTAATAGTTAATAGCGTACTTCTTTTTCTTGCTTTCGTGGTATTCTTGCTAGTTACACTAGCCATCCTTACTGCGCTTCGATTGTGTGCGTACTGCTGCAATATTGTTAACGTGAGTCTTGTAAAACCTTCTTTTTACGTTTACTCTCGTGTTAAAAATCTGAATTCTTCTAGAGTTCCTGATCTTCTGGATACACTCATGTGCACCTACCATTCGTTCTCCTTAAGTCT
+
/)//:3:AAAB@AACAAABBBA<==A@?@@??>:@@@@<@C=A>A>===00+/>>>?5==;BAB>A?CBB>>A>>>7<<AAC.;;7<>CC9>B@@<;>>8=A2:9;===8=>A@@@@@<@@>9=9>??D888<:>?>>8==>>>>??<==A@8:8<9<<><?A<A====??AACD;@???>6?;A;>9999+9;666)--3---7;:=8====+=@?>>;><@@=?@AAA==7>9@@:8:@:>>A;AAAA@????>?@@@==:8;;76606792777)/)/59;99
@ATNG8:03103:02244
GATTAGAGTACAGTGTAGTAGACCAGAAGATCAGGAACTCTAGAAGAATTCAGATTTTTAACACGAGAGTAAACGTAAAAAGAAGGTTTTACAGGACTCACGTTAACAATATTGCAGCAGTACGCACACAATCGAAGCGCAGTAAGGATGGCTAGTGTAACTAGCAAGAATACCACGAAAGCAAGAAAAAGAAGTACGCTATTAACTATTAACGTACCTGTCTCTTCCGAAACGAATGAGTACTGTATCTATGTGTGCGCTACCATCGTTCTCCTTAAGTCT
+
??@@FDBCBCCCCCCBBBBBCCB@BCD@CCCC??=@?AABBBBB?BB>A?BDC>>>>>1??CCCABBCB@@?6?;=@AAA0@D?B>BBB9BICC@AA@CCBAA?A@CC@CBB<??BBBCDCCCDCCCAAA?CCCB>BBBBAAAB>C?C?@>@ABBBBBB@BBBBBB@BB?BBB>AA?::/8981:===>/??;>;;;AA>=>:><??AA<A=??BCC@BBBBBCC?B?BBB=BCC@A@ABBBB@ABBCC?@@>@AA>>>ABBB=@>>>@;>>@:=:=<@>>>
@ATNG8:03062:02347
GATCAGACGTGACAGAGCGCCAGAAGATCAGGAACTCTAGAAGAATTCAGATTTTTAACACGAGAGTATACGTAAAAAGAAGGTTTTACAAGACTCACGTTAACAATATTGCAGCAGTACGCACACTATCGAAGCGCAGTAAGGATGGCTAGTGTAACTAGCAAGAATACCACGAAAGCAAGAAAAAAGAAGTACGCTATTAACTATTAACGTACCTGTCTCTTCCGAAACGAATGAGTACGTGTGCGACGTGTCTCCTACCATCGTTCTCCTTAAGTCT
+
A?BBCDBBCBCCCCCCDCBB?AAC?BBCB@A<@?BBCBBAB?BB@B@BBABBCCC3B?BBBBB===>>>@AACCCCC3CD@D?CCC;BBB@BBCCCAA>>9>;8939AA=ABBABBCCCCCCCDBBBBBCBB??>>@?@@@;@=@::6;BBCCCBB?BBB????BB?BBA5:9999,9:93888888%/<76///;<=>?:=8<=;;6;=AADCC?BBBAAAA=C?AAA;AAA=ABB@@AA>??>99:AA>>>>??@<=>==BAA@C<@?@6:6:?BABB
@ATNG8:03063:02324
GATGGTAGCACGACACGACGATGTGTACTCATTCGTTTCGGAAGAGACAGGTACGTTAATAGTTAATAGCGTACTTCTTTTTCTTGCTTCGTGGTATTCTTGCTAGTTACACTAGCCATCCTTACTGCGCTTCGATTGTGTGCGTACTGCTGCAATATTGTTAACGTGAGTCTTGTAAAACCTTCTTTTTACGTTTACTCTCGTGTTAAAAATCTTGAATTCTTCTAGAGTTCCTGATCTTCTGGAGATATCATCAGCGAGCTACCATCGTTCTCCTTAAGTCT
+
@ABB@>>CC=====>?;;;;;;;;>;<<CIHC@CCCD=@@?@@CDCCCBB?BCBBB?B@BBBB?B>BACCCABBB<88>>?+=<39//(.//339996:C?@BBBB@<?>>;;<@@<>=>=@<@@?A>>>><@AAA;???A@@@A;;;@@@<<<7///9==9=9AA:;<BB==:>?BDD3>;>;>?BBB.====<1<<:///:79<5::99(//619C<A=@@<>==@@@@=@===>@@@<===<>>>>>>@???AA>>>@><=>;<<=?>;?==7=6;56639
@ATNG8:03068:02324
GATCGAGCGAGTGTGTATACCAGAAGATCAGGAACTCTAGAAGAATTCAGATTTTTAACACGAGAGTAAACGTAAAAAGAAGGTTTTACAAGACTCACGTTAACAATATTGCAGCAGTACGCACACAATCGTAGCGCAGTAAGGATGGCTAGTGTAACTAGCAAGAATACCACGAAAAGCAAGAAAAAAGAAGTACGCTATTAACTATTAACGTACCTGTCTCTTCCGAAACGAATGAGTACGTGTGCGACGTGTCTCCTACCATCGTTCTCCTTAAGTCT
+
@9495>;@<B@BCAAACBBC@CCD?CBA@@@>@?BBBABBD?>><>=??@99999(9;@A@AABBBBBB=>9@BCCC5BCALACCC<CDC@CCCCCD@@@@B???<?BB?BBDBDAABBCBBCBEAA>A99;BBAAA????9?<@?>;?AABBBBC@DAA???:981887067////(///(//////%-9-5///7<A:=;<995785<8<>CCC?BB@CA9:69;>>?;@??:???BBBAA>;///7:666??<<><;:7<<:::A?CBB?B?C?BBBB
@ATNG8:03068:02332
GATGGTAGGAGACACGTCGCACACGTACTCATTCGTTTCGGAATGAGACAGGTACGTTAATTAGTTAATAGACGTACTTCTTTTTCTTAGCTTTTCGTGGTATTCTTGCTAGTTACACTAGCCATCCTTACTGCGCTTCGATTGTGTGCGTACTGCTGCAATATTGTTAACGTGAGTCTTGTAAAACCTTCTTTTTACGTTTAACTCTCGTGTTAAAATCTGAATTCTTACTAGAGTTCCTGATCTTCTGGCGCTCTGTCACGTCTGCTACCATCGTTCTCCTTAAGTCT
+
@A?C:BAB>BCDBBCCB:99;>966>;;;@==:@CDD>DA<@-////6///47;9763=59(//605057///:777@<==;;;,76*..-,,,&*,,,(,,-(/<?@@>>>=;>???>:8;;>>A<A<;;;::::>=??AA====AAAAA>>>>>>?>>;>;:7:>;>=AAB;<;===:><=<=2=;A8;;EEE.;;?AA3;6;>>?=>=BB=A@@6A;;;@<@=??;?AAAA===<A<A@AA@@8;:A4<<>=<=C@@@AB????@A@@<@????<>::8;=D<@@::
@ATNG8:03068:02347
GATGGTAGAGAGACTGTAGCGCACCCAGAAGATCAGGAACTCTAGAAGAATTCAGATTTTTAACACGAGAGTAAACGTAAAAAGAAGGTTTTACAAGACTCACGTTAACAATATTGCAGCAGTACGCACACAATCGAAGCGCAGTAAGGATGGCTAGTGTAACTAGCAAGAATACCACGAAAGCAAGAAAAAAGAGTACGCTATTAACTATTAACGTACCTGTCTCTTCCGAAACGAATGAGTACTGCGTCTCACTCTCGCCTACCATCGTTCTCCTTAAGTCT
+
///:27/55<A@BAB;966=DBABA=A@@<@@??A?=@;>??A@AA@BB=B68;;87778)84>??@??><>>=66599999'55.5.555&5;;5;;;=>>>@B?B?BA?BAA?CBCCCBBBCBBBCCC;;7;@A@>AAABCBBB@C@C;;7;B@?@@>?9???<>>?CC?CCA>;;<>>5<A9499==>>&------99?@;5;4////(/(/8<;>9@==?=99381777*387,737:::@======>>>585<9883833-4;>:A:?:B9>98488::
@ATNG8:03077:02357
GATGGTAGATACTCGCTGATACACCCAGAAGATCAGGAACTCTAGAAGAATTCAGATTTTTAACACGAGAGTAAACGTAAAAAGAAGGTTTTACAAGACTCACGTTAACAATATTGCAGCAGTACGCACACAATCGAAGCGCAGTAAGGATGGCTAGTGTAACTAGCAAGAATACCACGAAAGCAAGAAAAAGAAGTACGCTATTAACTATTAACGTACCTGTCTCTTCCGAAACGAATGAGTACGGTGACGTACGTGAGCTACCATCGTTCTCTTTAAGTCT
+
B=CC@DBBDCCCBBCBBBCBAA;::6;BA?BBCC??=??BBCBBBC?CC<A=AABBBCCC3C??>>CB???@?A9>:@@ABA2BD>B4;;;6;DD@CABABEEDC@C@CC@CBB>AABBBDCCECCCCCAAA?DDCC<@@AABBB@<@<@?@=ABBBBBBC?@AACCB@@A>@BB@DCCBD=?>A;AACCC/??;A?@?AAAAB<?:==>>=D=@@BBA?ACBAAAA=A?A@A9@@A<??BBBCCC?999AAFF>>:B>>>?@A<@@@@@;?>888*89<888
@ATNG8:03088:02350
GATGGTAGTATAGAGCTCTACATATACTCATTCGTTTCGGAAGAGACAGGTACGTTAATAGTTAATAGCGTACTTCTTTTTCTTGCTTTCGTGGTATTCTTGCTAGTTACACTAGCCATCCTTACTTCGCTTCGATTGTGTGCGTACTGCTGCAATATTGTTAACGTGAGTCTTGTAAAACCTTCTTTTTACGTTTACTCTCGTGTTAAAAATCTGATTTCTTCTAGAGTTCCTGAATCTTCTGGTGAGATATGCATGATGCTACCATCGTTCTCCTTAAGTCT
+
;;@C?BBCCCCCCCECCCCCCCAABCCDCCD?B???<@D@D?CCCACAA=ACBBA>A>BBCC>?>ABCCCCAAA=ACDFC3AA>?>?D;ACAA?BBC??@:>=@A@@<@@AA@@>?:?@@9>9<;;7;>>>;>>>A:>>?888;@@@AAAAAAA<AA@5994<:=??>??@==9=>@@@5@:=:>>AAB/@?///+////;=///=18876$279789919>5:C<=:9948/5//*/883669:><<:;;??@AA==>;;;?A@<@@>>>=AAA<A:@;??>>
@ATNG8:03102:02338
GATGGTAGTAGTACACTAGTCATACAGAAGATCAGGAACTCTAGAAGAATTCAGATTTTTAACACGAGAGTAAACGTAAAAAGAAGGTTTTACAAGACTCACGTTAACAATATTGCAGCAGTACGCACACAATCGAAGCGCAGTAAGGATGGCTAGTGTAACTAGCAAGAATACCACGAAAGCAAGAAAAAGAAGTACGCTATTAACTATTAAACGTACCTGTCTCTTCCGAAAACGAATGAGTACTACTCTCAGAGACACACTACCATCGTTCTCCTTAAGTCT
+
6=>?@CDECCAA;>;;;;;;:<70//77)/55555.5499<666=8<<7:343333777$34988344/98881///9999(//)5.555&5<<5565999;55059<<:<AA@CCBABCBBBDCDBCBAB?@;89;=989?>>A<=:=00*0;00008B=?>>BBC>AA?ABB>A892=.777179999*9<4<9<=?=:@A.502666+22'59999;>888933-323333&7;;18BB=B==BB<B==885:888>:@:55546;777/522,23;6797:
@ATNG8:03104:02355
GATGGTAGATACTCGCTGATACACCCAGAAGATCAGGAACTCTAGAAGAATTCAGATTTTTAACACGAGAGTAAACGTAAAAAGAAGGTTTTACAAGACTCACGTTAACAATATTGCAGCAGTACGCACACAATCGAAGCGCAGTAAGGATGGCTAGTGTAACTAGCAAGAATACCACGAAAGCAAGAAAAAAGAAGTACGCTATTAACTATTAACGTACCTGTCTCTTCCGAAACGAATGAGTACACACTCTCATATGACACTACCATCGTTCTCCTTAAGTCT
+
9;::<@;BBC:;:>55559944444)4983::<:::492888334;6==5848:::<DDD3D?B;5;8;;2229.5244:::(9949.555&5996<666=>==>6666A:>CC?BB??@EDCECEFA@@AA?@DCC;;9BBBCBB?C?A;;4988494<A7?@ABB?<??:00/5::68818;94222255$5=9998;>>@@@<@<>>>@<A=@@CBE?BDA@@?A?B=AAB=BBB9::CAABBBB????B@@A==ABBECBAA>BAAAA<>9918/7:>999
@ATNG8:03057:02375
GATGGTAGTCTCAGATAGTCTATAGTACTCATTCGTTTCGGAAGAGACAGGTACGTTAATAGTTAATAGCGTACTTCTTTTTCTTGCTTTCGTGGTATTCTTGCTAGTTACACTAGCCATCCTTACTGCGCTTCGATTGTGTGCGTACTGCTTGCAATATTGTTAACGTGAGTCTTGTAAAACCTTCTTTTACGTTTACTCTCGTGTTAAAAATCTGAATTCTTCTAGAGTTCCTGATCTTCTGGTATGACTAGTGTACTACTACCATCGACCTCTAGAAGTCT
+
@;;6:>==BCBCCF<=9DBA?@@999AAC;;;@BBBD=CCAKFBCCA9;;,0-88838*0//-(/)//:9/45::7::===+<<455?:13355.6<<7=@969>@>@<;?CB@@@B=@@C?A?CCAABCCCACCCE@GBBBCBC<<:;::927??:99713:68-//////:<?:666??05.545555'5555909995565559.4444$44455.5.546<@?@?<@<@<A?@@@<;;9;4:?=>@@>@A@BABCCBCBCC@CBAA@@;:::@AB?BBCC
@ATNG8:03060:02415
GATGGTAGAGTACAGTGTAGTAGACCAGAAGATCAGGAACTCTAGAAGAATTCAGATTTTTAACACGAGAGTAAACGTAAAAAGAAGGTTTTACAAGACTCACGTTAACAATATTGCAGCAGTACGCACACAATCGAAGCGCAGTAAGGATGGCTAGTGTAACTAGCAAGAATACCACGAAAGCAAGAAAAAGAAGTACGCTATTAACTATTAACGTACCTGTCTCTTCCGAAACGAATGAGTACTATAACTATCTGAGACTACCATCGTTCTCCTTAAGTCT
+
><=C?CCCBDCCCCCCCCCCCCBBB?BBC@CBBA?@>@?BBBABBB?BB>B@A@?88788.9>ABBBBA@@@@=8:=9;;;;*;@>B5;;;6:CA?ABABCDDEC?B?BDACBB=AAABBBBBDDDCBBCBC?CBBB@AAAB???@=@<@998:CCBBBBD@AAABBB>AA<>>>=AADDD:;;;488888(/95;///<=?BA<@;===D;>:>DCCC@AAABA:97:=@AA:@AA=ABBBBBBBBBB?@@@>>=D>>>AA;;8;D??B>??A?B?B?BAAA
@ATNG8:03097:02398
GATGGTAGTGTCAGTGCGCGTCGTCCAGAAGATCAGGAACTCTAGAAGAATTCAGATTTTTAACACGAGAGTAAACGTAAAAAGAAGGTTTTACAAGACTCACGTTAACAATATTGCAGCAGTACGCACACAATCGAAGCGCAGTAAGGATGGCTAGTGTAACTAGCAAGAATACCACGAAAGCAAGAAAAAGAAGTACGCTATTAACTATTAACGTACCTGTCTCTTCCGAAACGAATGAGTACGTGTGACGTACGTGAGCTACCATCGTTCTCCTTAAGTCT
+
>;4;69<=ABDCCB?DEDDBBABDD@DDF@BCBAAB=@=@@BABBB?BC@B@A@@ACCDC2C?AAAABBCCBBB>BABBEDE5CC@C?CCC8AAE@CBBBCCCCC?C?BB?CCC>@BBBCBBBCCCBBBBCC@CCCC?B@AA@AAB?C@CBA?BDDCAABB?BBAAAA>>>9=?>;>>999,998788888(8@9D889??BED:>:>A@?:>:=ACCC@CCBB9::>A>C@@8@@@;999BCCCBAAABCCCBBBBBBBBABCC@CCCCC?BBB<;6:<BB@@
@ATNG8:03068:02449
GATGGTAGAGTACAGTGTAGTATACCAGAAGATCAGGAACTCTAAGAAGAATTCAGATTTTTAACAACGAGAGTAAACGTTAAAAAGAAGGTTTTACAAGACTCACGTTAACAATATTGCAGCAGTACGCACACAATCGAAGCGCAGTAAGGATGGCTAGTGTAACTAGCAAGAATACCACGAAAGCAAGAAAAAAGAAGTTACGCTATTAACTATTAACGTACCTGTCTCTTCCGAAACGATGAGTACTATAGACTATCTGAGACTACCATCGTTCTCCTTAAGTCT
+
??CC@<69555656;;=7979////)/<=49<AA@@9>3//6//)/9499593////////$/(//(/9978876916./,/<<<+<<8<8??@2@=<166554;:////8;;6:8;+/////779;@556=AAA>@@CE?@?BCB@A@9?<?;:4:==;===?;>=;=;?8>>:>@>573333(2660566666$440--(--7788805059882822254505;>=???8:*/0:3:0//8889=B=@@8655;9;?ABBA@@?>?8>777=8;8918/8:>879
@ATNG8:03072:02430
GATGGTAGGACGAGCGTCTGAGAGGTACTCATTCGTTTCGGAAGAGACAGGTACGTTAATAGTTAATAGCGTACTTCTTTTTCTTGCTTTCGTGGTATTCTCGCTAGTTACACTAGCCATCCTTACTGCGCTTCGATTGTGTGCGTACTGCTGCAATATTGTTAACGTGAGTCTTGTAAAACCTTCTTTTTACGTTTACTCTCGTGTTAAAAATCTGAATTCTTCTAGAGTTCCTGATCTTCTGGGCAGACTCTCACACGCCTACCATCGTTCTCCTTAAGTCT
+
@BCD?BBB?B@@ACBBB@@@BEBB@BBBCCBB>B@@A<AB?C@BCCCCCB@CCCCE@C@CCBB@B@FCCCCAA@C>A@BBB0@@=@@CC=BBBB>BBB?BAAABGHCD?CBCCCCCC@CBB>A>BCBBBCCC?AACC@G@@BCCCCBBAA:::@@@C@@?AC?B<A@A@@@CDE@B@@@@7@=B<<;<;<);@@@C=BBBBBBB@@@5;;;;*;@A@B>B?CC@CCCBBBB>A>BBBBBC?B@@@<@CBBCCCCCCBCDDD?CCC@CCCCD@BBBACAC@CB::
@ATNG8:03075:02461
GATGGTAGTGTCATATGAGAGTGTGTACTCATTCGTTTCGGAAGAGACAGGTACGTTAATAGTTAATAGCGTACTTCTTTTTCTTGCTTTCGTGGTATTCTTGCTAGTTACACTAGCCATCCTTACTGCGCTTCGATTGTGTGCGTACTGCTGCAATATTGTTAACGTGAGTCTTGTAAAACCTTCTTTTTACGTTTACTCTCGTGTTAAAATCTCAATTCTTCTAGAGTTCCTGATCTTCTGGACGACGCGCACTGACACTACCATCGTTCTCCTTAAGTCT
+
C@:;755<<<A@<@@CGECBCCA@ABCDBA?@>@DCH@ID@C?BDGCCCC@BBBBB?C@CCBB?B@ECBBBBB@@=@AAAA0AA;?=@?6@>@><@BB@BC:<<EBBB?BACCBCCC@CCC?C@DDCCBB9949A@@?BBDDCBBBDCBBBBBAB@AAA?AA?A?@@@BBBCBB?B@@@@9@=A>;;;;;*;B@@@8;;CCCBBBAA5;;;.;CAAB>B@;;9;AABABC@BACAAAAB@B@AAEDAAACBBBBA@ACD;;;BB?A@DEF@DBB@B?C@ABAC
@ATNG8:03076:02460
GATGGTAGGCACTGCGCACACATCCCAGAAGATCAGGAACTCTAGAAGAATTCAGATTTTTAACACGAGAGTAAACGTAAAAAGAAGGTTTTACAAGACTCACGTTAACAATATTGCAGCAGTACGCACACAATCGAAGCGCAGTAAGGATAGTGTAACTAGCAAGAATACCACGAAAGCAAGAAAAAGAAGTACGCTATTAACTATTAACGTACCTGTCTCTTCCGAAACGAATGAGTACGATGAGATCTCGTGTGCTACCATCGTTCTCCTTAAGTCT
+
A?DD@CCB?@@@?BBBBBBBBBBBB?BDCACCCCCC@B@CCC:;9A?@?:?:99733333$36973447777;=5<==@A@@0@B=@6:::79DDABBBDCC@@@>@=@B?BBC8:::9;BCBBBBDCDA@@?AA997:@AAA????D@BBCCBBBG@??@??C???:?@@:??@@A8?=>;999:9(8:48:==87:??>A@=<@?>B@CBBAA>ABBAA??;;:>=A8@??;?BBAABBCBBBA=;;;???AA>>>>??=A>>>@7;7>16)/)/;99
@ATNG8:03065:02484
GATGGTAGTAGTACACTAGTCATACCAGAAGATCAGGAACTCTAGAAGAATTCAGATTTTTAACACGAGAGTAAACGTAAAAAGAAGGTTTTACAAGACTCACGTTAACAATATTGCAGCAGTACGCACACAATCGAAGCGCAGTAAGGATGGCTAGTGTAACTAGCAAGAATACCACGAAAGCAAGAAAAAGAAGTACGCTATTAACTATTAACGTACCTGTCTCTTCCGAAACGAATGAGTACTGTATCTATGTGTGCGCTACCATCGTTCTCCTTAAGTCT
+
BBBC@CBAA@C@;;@BC;9:?;:;;49@B=@@AB;;7;6:;ABBAB=AD=@;@A@:9999)98===@@@A@@@A;:9;@>>>,::65=@CC;CCC@AAAA?@=;?7?A@@=@AA=A@::;BCCCCCCDEA@@?A@@?5::??CABB?@<@00+0@;:;>@A>::9DDE?BB?ABA>AABBB;>;;5;>>>>/>A:>;;;<>??A=A=B???<@<>>CCF?BAAAA@C?B>AAC=B@A<??AACB??@?BBBBBB@@A>>>??=6955559:38;=4;1939:9>
@ATNG8:03077:02482
GATGGTAGTCTCAGATAGTCTATAGTACTCATTCGTTTCGGAAGAGACAGGTACGTTAATAGTTAATAGCGTACTTCTTTTCTTGTCTTTCTGTGGTATTCTTGCTAGTTACACTAGCCATCCTTACTGCGCTTCGATTGTGTGCGTACTGCTGCAATATTGTTAACGTGAGTCTTGTAAAACCTTCTTTTACGTTTACTCTCGTGTTAAAAATCTGAATTCTTCTAGAGTTCCTGATCTTCTGGAGATACACATGATACTCTTACCATCGTTCTCCTTAAGTCT
+
;:5:5;:<<=<@;;<;:59554;><AA?:8440455=4;;6;7;99::9:.4<<AA?A@BA?@;@7<:@;::>;:.4333&3;-3//;;*0///:466849948889>B?BCCCCDBC@BBB?B@CCCBCCBB>ABAB=BBBBCCCBBAAA@@@@A?BCC?BC=?6;:AAA@@BB>@;;;;.;>C<;;;;.;@;;;6;BB@ABDCBB5;;;;*;;;;BABACE@BCBDBDB>@=@BAAAA?AAB@BFBCCCCCBCCBBCCBCB>AB?99:CC<??B7:7:AC@BB
@ATNG8:03082:02506
GATGGTAGTGTGTCTCTGAGAGTAGTACTCATTCGTTTCGGAAGAGACAGGTACGTTAATAGTTAATAGCGTACTTCTTTTTCTTGCTTTCGTGGTATTCTTGCTAGTTACACTAGCCATCCTTACTGCGCTTCGATTGTGTGCGTACTGCTGCAATATTGTTAACGTGAGTCTTGTAAAACCTTCTTTTTACGTTTACTCTCGTGTTAAAAATCTGAATTCTTCTAGAGTTCCTGATCTTCTGGTCTACTACACTGTACTCTACCATCGTTCTCCTTAAGTCT
+
;BBD@CCCCCCCGCCCBBBDCCBACCACAABB?BBBB=BC?C?CAABCCC?CCB@@?D?CBAA=B?DDCBBBBDE@BBCCC1CC?BABF>CB@B?BCDBDD?AA@CCC@CCCCCBBC@CCC=A?CDCBCCBC@CBCC@CA@@BBCCCCBBBBBBB>CBB@BB?B?BBCCBBBBB=A;:::6:>B;:::::*:BBBC=BBCCCCBAA@4;;;;*;AAAB?B>AC@CCCCBBB?BADDCAAB?B?@?ACCCCCCCCBABBCCCCCCC?AAADD>A@C?B?B@CB?>
@ATNG8:03104:02482
GATGGTAGCTCTGCTCTGACTCTCGTACTCATTCGTTTCGGAAGAGACAGGTACGTTAATAGTTAATAGCGTACTTCTTTTTCTTGCTTTCGTGGTATTCTTGCTAGTTACACTAGCCATCCTTACTGCGCTTCGATTGTGTGCGTACTGCTGCAATATTGTTAACGTGAGTCTTGTAAAACCTTCTTTTTACGTTTACTCTCGTGTTAAAAATCTGAATTCTTCTAGAGTTCCTGATCTTCTGGGTGCGCTACAGTCTCTCTACCATCGTTCTCCTTAAGTCT
+
;;@E@==BB===CC@AAA@@BABBCGCBBCBB?BAAA<AA@D@BBBBDHIAGAA@DAE;96=<5;6;@@BBCCBC@@@@@?,?@<@BBD>BACC?BBB@CC@@ABDDJ@CBBC@AAD?@@A?C@CC;;;BAA>AABB=AACBB;;;BABBB?@?CA@?@?CB@E?BBCCDBCBC?@BCCC9B?B?AAAAA,AA;;;0<:;;::B@@A@CCCC5BAABB=@<@B?@@@BB;;8;?A@AB;:6:@CB=BBAB@;;;CCCDBBCCBBB>@A@?A>AAA<@?C@BAAA
@ATNG8:03100:02540
GATGGTAGCTCGCTGATGATATCTCCAGAAGATCAGGAACTCTAGAAGAATTCAGATTTTTAACACGAGAGTAAACGTAAAAAGAAGGTTTTACAAGACTCACGTTAACAATATTGCAGCAGTACGCACACAATCGAAGCGCAGTAAGGATGGCTAGTGTAACTAGCAAGAATACCACGAAAGCAAGAAAAAGAAGTACGCTATTAACTATTAACGTACCTGTCTCTTCCGAAACGAATGAGTACTACTCTCAGAGACACACTACCATCGTTCTCCTTAAGTCT
+
ABCD@CBBCCCCCECCCCBCBCCBC?BCC?CBBBBB@B@BBBBBBB=@C>B>@@@ABCCC1?;ABCBAABC@BB9?=:;;;;*;A@B5;;;*9<<9;<<;@@C=B?B?CC@BBB>AABBBCCCCCCCCDDCC?BBCC?BBBA>>>@<A@DBB?BBAACCCC?AAACAB@CC?>=>=@@A>A7==>;>ACAA/AA<A766AAABD;@;@A@@<>:=AB@@=@CB??BB<?=>BB=BBB?BCBBBACDCC@@@BACAAACC===AAA<AABAA:=>A;?9<9=:::
@ATNG8:03106:01927
GATTAGTGTGTCTCTGAGAGTAGTACTCATTCGTTTCGGAAGAGACAGGTACGTTAATAGTTAATAGCGTACTTCTTTTTCTTGCTTTCGTGGTATTCTTGCTAGTTACACTAGCCATCCTTACTGCGCTTCGATTGTGTGCGTACTGCTGCAATATTGTTAACGTGAGTCTTGTAAAACCTTCTTTTTACGTTTACTCTCGTGTTAAAAATCTGAATTCTTCTAGAGTTCCTGATCTTCTGGGTCTCTCTCTCACGCACTACATCGTTCTCCTTAAGTCT
+
BBB?ABCDCGCCCCCCDCCCBBBCABBDBB?BBBB>BB?B?CCBBCCC?CCCCC@B?DCDC?E?CDCCCCB@@;=====,@B?BCDC>CDCC@CCB>BB9::BCBC@CDCCBBCC@CBA?A@DDCBCBCC@CBBB?CBBBC@??CBBBBBBBC?BBB?BB>B?BBCBBBBDD@CCBCC7@9?9::9::*;CCCC>BBECDCBBBB?ABAB2BBBCHADACC@A??@B@@>@?BBBBBC>AACC?CCBBBBBBBBCCCBBBBBDDDBBB>AAC>B>B@BA@@
@ATNG8:03109:01935
GATGGTAGTATCTGCACACTCTGTCCAGAAGATCAGGAACTCTAGAAGAATTCAGATTTTTAACACGAGAGTAAACGTAAAAAGAAGGTTTTACAAGACTCACGTTAACAATATTGCAGCAGTACGCACACAATCGAAGCGCAGTAAGGATGGCTAGTGTAACTAGCAAGAATACCACGAAAGCAAGAAAAAGAAGTACGCTATTAACTATTAACGTACCTGTCTCTTCCGAAACGAATGAGTACACACTCTCATATGACACTACCATCGTTCTCCTTAAGTCT
+
545=:=<ACC;66<<<666=<<;;;:=CC@CEBAAA6;6;ABAAAC???=?899:>=>>@.@?BABBBBBBECC=A>BBIHM5@@;@5;<<-:AA=BBBC>C@9;7;?BD@BBA>BC?@@AAABBBBBBCEE@CCBB>??CC@@?>8?<?::6;BA@ABBB?BDCCBB?BB?BBB7::ABA;;;;7:::;;.;><A888??BBD=A<AA@@:=:>@BBC>@@A@?993:39==6<9949AABBBBDBBBBBAAA===CBBBBBBB?BBBBE@BBB<;7;<@000
@ATNG8:03117:01930
GATGGTAGTGTCATATGAGAGTGTGTACTCATTCGTTTCGGAAGAGACAGGTACGTTAATAGTTAATAGCGTACTTCTTTTTCTTGCTTTCGTGGTATTCTTGCTAGTTACACTAGCCATCCTTACTGCGCTTCGATTGTGTGCGTACTGCTGCAATATTGTTAACGTGAGTCTTGTAAAACCTTCTTTTTACGTTTACTCTCGTGTTAAAAATCTGAATTCTTCTAGAGTTCCTGATCTTCTGGAGATATCATCAGCGAGCTACCATCGTTCTCCTTAAGTCT
+
;>BB?CCCBCCCCHCCCCCBBBBCCC@AABBB?BCCC=CC?C?BBBBBBC?CCBBB?C@DC@?=B@DFDC@AABD?BACCC1CB>??@D>CC@@<@BB=BC?ABBDCC@CCCCCDED?DDD=B=BCCDDDEE?CCCCACCCCCBCCDCBBCBCCB?BBA?AD?D?BBCBBBCBB?ABAB@8@=@=AAAAA2AAAAB=BCCCDCCABA?BCCC1CCCCC@C@CC@CCCCCA@<@@DECCBB?BBC@DCBCDDDB@@CCCEAAADDD?ABABC?BBC?B?A>A@A@
@ATNG8:03118:01960
GATGGTAGTGTCATATGAGAGTGTGTACTCATTCGTTTCGGAAGAGACAGGTACGTTAATAGTTAATAGCGTACTTCTTTTTCTTGCTTTCGTGGTATTCTTGCTAGTTACACTAGCCATCCTTACTGCGCTTCGATTGTGTGCGTACTGCTGCTATATTGTTAACGTGAGTCTTGTAAAACCTTCTTTTTACGTTTACTCTCGTGTTAAAAATCTGAATTCTTCTAGAGTTCCTGATCTTCTGGGTCTCTCTCTCACGCACTACCATCGTTCTCCTTAAGTCT
+
;BBB?BBCCBBCCCDDBBBCCCBBBCBBBC>?=?BAB<BB@B@BCCCCBB?BCCCC?C?CCCA?C?CCCBBBBBD?AABCC1BB>AACD=CBBB?BCC@CE9::BDCE@DCCBBBBB@BBB?C?DCCC@BBDABBBC?BBCCCCBBBCCCC@@@AABBB>BB?B>B@CDCCBAB>BCCCC8?:=8:::::*:BCCE<BBBBBBBBBA?CCCC5CBBBC@CAED@BBBCBAA?A@CCCDDD<@@CC=BBBCCCCBBBCCCCCCCCC?BCCCB?CBB@B?B?BBBA
@ATNG8:03154:01923
GATGGTAGTGATACAGATCAGACACCAGAAGATCAGGAACTCTAGAAGAATTCAGATTTTTAACACGAGAGTAAACGTAAAAAGAAGGTTTTACAAGACTCACGTTAACAATATTGCAGCAGTACGCACACAATCGAGGCGCAGTAAGGATGGCTAGTGTAACTAGCAAGAATACCACGAAAGCAAGAAAAAGAAGTACGCTATTAACTATTAACGTACCTGTCTCTTCCGAAACGAATGAGTACCTCTCAGACGCTCGTCCTACCATCGTTCTCCTTAAGTCT
+
@;@D;CCCBB@@ADFCBBBDBCBBB?@BA?@B?>??<>6:=@BBBB@@?>?8AAA99883$34866::=?@9>>177@@@@@1@A7?.999&9=@;ACCCCDB@@<@?BA>AAB=@@BBBCFFECCCCBCBB?AAA;;6;ADCCBB?BFE@A?ABAAABBA>BBBBBB@BB?9999?>=>=5997586666'5909556:99AE<?;?@@@<?<?ACBB@BBBA?>=481999/:::3:A@@?BD@@@?BBAAB?;;;;??;>==8:://06;00+93929@@@
@ATNG8:03110:02008
GATGGTAGCTCGCTGATGATATCTCCAGAAGATCAGGAACTCTAGAAGAATTCAGATTTTTACACGAGAGTAAACGTAAAAAGAAGGTTTTACAAGACTCACGTTAACAATATTGCAGCAGTACGCACACAATCGAAGCGCAGTAAGGATGGCTAGTGTAACTAGCAAGAATACCACGAAAGCAAGAAAAATAAGTACGCTATTAACTATTAACGTACCTGTCTCTTCCGAAACGAATGAGTACATAGATATACGTATAGCTACCATCGTTCTCCTTAAGTCT
+
<BDD=BBBBB;<<>><>BB<<666=:=@@:BBB;;9:?;>@@@BBB?CF?B?A@@=?<=?.?ABEBBBCC?;;3;=BCDED5BB?C=AAA9BDD@AA@@CCBBC@C@BC?BAA>@@BBBBBCCCCCCCCBB?BBBB@BBBBBB?>7@?A:;8;B@@AAAA>BBCCBB?AC?BBC@AAAAC:>><988876(8=9<677AAAAB:=:==?>5;5;>A@@=@B@@ABA@C?BBE<AAB????BBDCCBBAAA=>>@???@A==>AA<>>>BB8;;=:>0718;;;
@ATNG8:03141:02018
GATGGTAGTATAGAGCTCTACATAGTACTCATTCGTTTCGGAAGAGACAGGTACGTTAATAGTTAATAGCGTACTTCTTTTTCTTGCTTTCGTGGTATTCTTGCTAGTTACACTAGCCATCCTTACTGCGCTTCGATTGTGTGCGTACTGCTGCAATATTGTTAACGTGAGTCTTGTAAAACCTTCTTTTTACGTTTACTCTCGTGTTAAAAATCTGAATTCTTCTAGAGTTCCTGATCTTCTGGTGTCTGATCTGTATCACTACCATCGTTCTCCTTAAGTCT
+
=<BC?CBCCA@<=?A?A<;;;??@DECCAAAA?A:9:5:?8??CBBBBBB?BBCCC?B?BBBB?B?BCB?@;>>D;?@AAA/>>:>AAD;CCA?<?>;4<B7:;>AAA=@@??@>>A;;;><?;?@AA>>>A;AA??:>>=><=>>?CA??;;:>8<;:7;@<@<AAA@AAC;:6;>>AA6A<>9:9999+8=6660666///;99><ADDD/A?====D<@@=AA@@;:;:=8<;98//-/==9=BB>>>>B?????AA=====8=;;;=:=BE:=:=<@;;;
@ATNG8:03143:01994
GATGGTAGTGTCATATGAGAGTGTGTACTCATTCGTTTCGGAAGAGACAGGTACGTTTAATAGTTAATAGCGTAACTTCTTTTTCTTTGCTCTCGTGGAATTGTTGCTAGTTACACTAGCCATCCTTACTGCGCTTCGATTGTGTGCGTACTGCTGCAATATTGTTAACGTGAGTCTTGTAAAAACCTTCTTTTTCGTTTACTCTCGTGTTAAAAATCTGAATTCTTCTAGAGTTCCTGATCTTCTGGCTCTCGTAGACAGATACTACCATCGTTCTCCTTAAGTCT
+
4<:<>A@;;;556<@BCCCCBB??;;:8>@79.9494)55.5869666;:5::;:44)4.4:8;2?;@?>=>;:7;<255>==):99088:444::94:0834=49554;B?ABBCCCGGECCC?B?BBBBCC;;5;BA@<@@@ABBAA@@@@BBBDE@A@@@BB@C=@@A@@@BAA>@:::::)::?899999$4595)5<<<?A;9=;25555$499492989:29??BCBC?C>CCABBCGAC@=ABAAACDFCDBBCCEEDCBB?AAABC@CBB=?=??D???
@ATNG8:03152:01970
GATGGTAGCACACGAGATCTCATCGTACTCATTCGTTTCGGAAGAGACAGGTACGTTAATAGTTAATAGCGTACTTCCTTTTCTTGCTTTCGTGGTATTCTTGCTAGTTACACTAGCCATCCTTACTGCGCTTCGATTGTGTGCGTACTGCTGCAATATTGTTAACGTGAGTCTTGTAAAACCTTCTTTTTACGTTTACTCTCGTGTAAAATCTGAATTCTTCTAGAAGTTCCTGATCTTCTGGTGAGATTATGCATGATGCTACCCATCGTTCTCTTAAGTCGT
+
BACD@BBCCBBCCBB;;9@=9@?565<><CCF@BBCD>BC>A=??>@>;;7;A?===A00/:;68:=ACCCBAAA?B;AAA5AA?:>9919BBB>BBB?BD<??ABA=9>BB=>>??<>===A>???>;;;==@@AA;>>A>>>@@@@AACB>>=08551796<9@AA>>;@>;477<<<-<;A588BBB/;;79943-----675////&...77292772333..).82626>>555-..86899A<=9<999///:;;<<67707///;9==990=292,,,
@ATNG8:03112:02025
GATGGTAGCTATACGTATTCTATGTACTCATCGTTTCGGAAGAGACAGGTACGTTAATAGTTAATAGCGTACTTCTTTTTCTTGCTTTCGTGGTATTCTTGCTAGTTACACTAGCCATCCTTACTGCGCTTCGATTGTGTGCGTACTGCTGCAATATTGTTAACGTGAGTCTTGTAAAACCTTCTTTTTACGTTTACTCTCGTGTTAAAAATCTGAATTCTTCTAGAGTTCCTGATCTTCTGGAGATACACATGATACTCTACCATCGTTCTCCTTAAGTCT
+
@?@C?CCBBCGCCCBCDD@DDB@A@DCCCCBC:::8;D@C@BBBDDCC?CBABA?C?CBBB>B?AAACBBBAA>@ACCC1@@<???@8@A>?<>B@<@C:>=ABCD?A@ABA@@@9@>>;@;>>>><>=>;@>>>:<;;888>=@BDDD:::><9::<?@<?<?@@@@@@@@<@BAAA;A=A<>9999*9:333(--3---99;?<@@AA/@@@@A=C<@@<AAA?::8<>:;=>>><:=>><@AAA>@@;><AA>=>?>>>@<AA@@>;AAD:?:><A@@@
@ATNG8:03115:02030
GATGGTAGATATATGCACGCTCTACCAGAAGATCAGGAACTCTAGAAGAATTCAGATTTTTTAACACGAGAGTAAACGTAAAAAGAAGGTTTTACAAGACTCACGTTAACAATATTGCAGCAGTACGCACACAATCGAAGCGCAGTAAGGATGGCTAGTGTAACTAGCAAGAATACCACGAAAGCAAGAAAAAAGAAGTACGCTATTAACTATTAACGTACCTGTCTCTTCCGAAACGAATGAGTACATAGATATACGTATAGCTACCATCGTTCTCCTTAAGTCT
+
=<?B<<<:;;6659<9=555:<=<<9>=<7;99///6:6:;;7838.33383333333333#3,389<::7=777.55::=A@1=A5>.:99&5;>:@<<<?GDBB@C?BB@CCC;::BBBBCCCCCCCDBBC?CA@@<??BBBBAC?D@BBB>@@C@@@BB?ABBBBA@?>99:930==>@,00/6666666%3948/./;99:537359:=+/*/8><<9@@@@@ED@C?CDK>C@@>?BBCCBBBCCCACCAA<==AAA@@;:;:>>??B?B>D1818:=888
@ATNG8:03116:02058
GATGGTAGTACATGATAGACGACACCAGAAGATCAGGAACTCTAGAAGAATTCAGATTTTTAACACGAGAGTAAACGTAAAAAGAAGGTTTTACAAGACTCACGTTAACAATATTGCAGCAGTACGCACACAATCGAAGCGCAGTAAGGATGGCTAGTGTAACTAGCAAGTATACCCACGAAAGCAAGAAAAAAGAAGTACGCTATTAACTATTAACGTACCTGTCTCTTCCGAAAACGATGAGTACTGCGTCTCACTCTCGCCTACCATCGTTCTCCTTAAGTCT
+
;B==7<565===666;;=@DBBBCCACCC@;;5;993:7:BAAABB?::79=?A=;>@@@0A?DCHBCBC@@=?8?==9<<<*/0,/4:<<.<<=055::::@??>@ADC?BBB?AAA@A@BAB000A>>0:49@@@:BCCCCCBA=B?A;;5;;:994//6///;;;8BA@;=CC8@??<=589/(/;;;;;%/0)/335=AAAA=B398;=:=:?>CBB?AABAAAA<<60000+0000;<==>8@::8<AACBBBC@@A@=@AB>B@@@B?BDC?C@C?B000
@ATNG8:03120:02046
GATGGTAGTGCGTGGAGAGAGAGACCCAGAAGATCAGGAACTCTAGAAGAATTCAGATTTTTAACACGAGAGTAAACGTAAAAAGAAGGTTTTACAAGACTCACGTTAACAATATTGCAGCAGTACGCACACAATCGAAGCGCAGTAAGGATGGCTAGTGTAACTAGCAAGAATACCACGAAAGCAAGAAAAAGAAGTACGCTATTAACTATTAACGTACCTGTCTCTTCCGAAACGAATGAGTACACACTCTCATATGACACTACCATCGTTCTCCTTAAGTCT
+
;:9:554<:900//)/9<:=DCA;;9)4;;6<;::::5:49:::;;?=99,73<<<<<:::+:4>@:??>=DAFE9::ADEFF5BB=C5;;;*:BC><;9@@>=>@5;5;A?BBB>AAAAB@AACCGGBBCBB?BCDC@CAAABBBC?B@BCD@CAADCFBB>9:9AAA>@@9=9827;A?A:>::488888(8<4<888?===?;?;;;;@=B=A>BBC@BCCCCBB=@=?CC=BAA>ABBBBBAAAB??@CB>>>CCCAAABBE@BBBAA>BBB?B?B??9::
@ATNG8:03126:02048
GATGGTAGCGCACACATAGATACAGTACTCATTCGTTTCGGAAGAGACAGGTACGTTAATAGTTAATAGCGTACTTCTTTTTCTTGCTTTCGTGGTATTCTTGCTAGTTACACTAGCCATCCTTACTGCGCTTCGATTGTGTGCGTACTGCTGCAATATTGTTAACGTGAGTCTTGTAAAACCTTCTTTTTACGTTTACTCTCGTGTTAAAAATCTGAATTCTTCTAGAGTTCCTGATCTTCTGGGTCTCTCTCTCACGCACTACCATCGTTCTCCTTAAGTCT
+
6<BC?BCCCBBBCGCBBBECCCBB@AACBA??9@AAB=BC@HACFCCCCDA@@?BC@D?BBA@4@<@AABA@@<?;=:?>?,00-/88>5B=>@<@?C@BC?BBBEEGACBBBCCDC?BCD@C@DBCBBB;;8;BAB@CCCCDBBBBCCEDBBBC@BCB?BC@B>AACCCCCBC@BBBBB9@;@4;;;;;*;ACAD>CA@ABBCABC@CCCC5CBB<;:;?CC?BBB@A@E@D@BAACEC?AABC>BAAAB@@@BBBBCBBBCCC@EEE@@<?@?4949=A@BB
@ATNG8:03140:02061
GATGGTAGAGTATCATGTGTATCTCCAGAAGATCAGGAACTCTAGAAGAATTCAGATTTTTAACACGAGAGTAAACGTAAAAAGAAGGTTTTACAAGACTCACGTTAACAATATTGCAGCAGTACGCACACAATCGAAGCGCAGTAAGGATGGCTAGTGTAACTAGCAAGAATACCACGAAAGCAAGAAAAAGAAGTACGCTATTAACTATTAACGTACCTGTCTCTTCCGAAACGAATGATACACACCTCATATGACACTAATCGTTCTCCTTAAGTCT
+
C?DG@C>BDCCCCCC<:;JCCDCBB@BBC@B?AA;:8;@CCEBBCD@CC@D@CCBBDDDD2B?BFCCCAABBBD=CCCCCDC2DC?A;@@@8@BC?BAAABBA?@4739><@AB?BBBBCCCBB@DDDC@@B?CCBA?AABABBAA=@=@A@>BECCBCCA?BBC@@A@BC?@A@9==<;;3<9948?DKD/AB<A889>>?BA<A=A:::<@<@>CBB?BCBBACC?B@BCC=CCD?AABBBBBBBB?BBBBBBA@@CBBB???BC@FB@;>:<8<878
@ATNG8:03148:02035
GATGGTAGAGTATCATGTGTATCTCCAGAAGATCAGGAACTCTAGAAGAATTCAGATTTTTAACACGAGAGTAAACGTAAAAAGAAGGTTTTACAAGACTCACGTTAACAATATTGCAGCAGTACGCACACAATCGAAGCGCAGTAAGGATGGCTAGTGTAACTAGCAAGAATACCACGAAAGCAAGAAAAAGAAGTACGCTATTAACTATTACGTACCTGTCTCTTCCGAAACGAATGAGTACACATCGTCGTGTCGTGCTACCATCGTTCTCCTTAAGTCT
+
94493;;CCCCCCCBBCCDCCBBBC?CCB?AABCBA?@?BBCCCBB?BC?B?BAD99999.:?CCDCCCCCBBC:@@99999*:@=A4<;;&9??7>CAABCCCB?A?@A>BBB>ABBABCCCCCBBCBCBC?CCDD<AABBBAAB>B@CBB?ABBDAAAA?AA????>AC>BBB<?>>>>6?<<88999:.;>;A878AAAAA:=:?@>@;@@ACA@>@CAAACC?C@BBB=BCC?BA@??AAAAA?AAABBDAAAB???CBB>BBBCC?BBB?B?B>BA@@
@ATNG8:03148:02066
GATGGTAGAGTATCATGTGTATCTCCACGAAGAATCAGGAACTCTAGAAGAATTCAGATTTTTAACACGAGAGTAAACGTAAAAAGAAGGTTTTACAAGACTCACGTTAACAATATTGCAGCAGTACGCACACAATCGAAGCGCAGTAAGGATGGCTAGTGTAACTAGCAAGAATACCACGAAAGCAAGAAAAAGAAGTACGCTATTAACTATTAACGTACCTGTCTCTTCCGAAACGAATGAGTACATAGATATACGTATTAGCTACCATCGTTCTCCTTAAGTCT
+
///7279:=C>><<;665<:>940:60//8)//1333:0506AAAA@@=AC?B?CCCDCDDD2D?CCBABCBCCCD=BBAA@@@0A@>?<@@@8@CC@BAABBBBBC@C@A@<A@@<@ABBBBCCCCBDDCCCC?CDDD<@@BBAAA@=@<B??<?EBBAAAA?AAA@@@>BB>BB@7;;755(89:4::::;+;A;A888AAB@@<>:????;><>ADBB?BCBBBBB@B@BCC>C@@=?BCBDCCA?AA@@@AAAAA>>:????==9=AAAB>B=><==?<;///
@ATNG8:03149:02033
GATGTAGAGTATCATGTGTATCTCCAGAAGATCAGGAACTCTAGAAGAATTCAGATTTTTAACACGAGAGTAAACGTAAAAAGAAGGTTTTACAAGACTCACGTTAACAATATTGCAGCAGTACGCACACAATCGAAGCGCAGTAAGGATGGCTAGTGTAACTAGCAAGAATACCACGAAAGCAAGAAAAAGAAGTACGCTATTAACTATTAACGTACCTGTCTCTTCCGAAACGAATGAGTACTATAGACTATCTGAGACTACCATCGTTCTCCTTAAGTCT
+
BBBCCDCCCDCCCCBBBBBCBBBC@CCA=BBBC??=??CCCCCCC?CC?C@CCCCCCCC1C@ECCCCCCCBBB8>@::9:9*;A>B4<;<*:BA:BBABBCCBB>A>AC>@??>ABA@ABBBCCCDDCCCC?CBAA?CBBBBBAA<@<@??>?CCCBB@B?@@@BBB>BB>B@?8==777)9::488888(7>9>888>>>BA<@<@A>>;>;>ACCCABBBBBCC@C@CCB>CCC@BBBBBBBBABBBC??@BCBCABBCCAA>@BBBC<@AD?B?B>B???
@ATNG8:03149:02105
GATGTAGTGATACAGATCAGACACCAGAAGATAGGAACTCTAGAAGAATTCAGATTTTTAACACGAGAGTAAACGTAAAAAGAAGGTTTTACAAGACTCACGTTAACAATATTGCAGCAGTACGCACACAATCGAAGCGCAGTAAGGATGGCTAGTGTAACTAGCAATAATACCACGAAAGCAAGAAAAAGAAGTACGCTATTAACTATTAACGTACCTGTCTCTTCCGAAACGAATGAGTACGAGAGTCAGAGCAGAGCTACCATCGTTCTCCTTAAGTCT
+
BBCDCCBCCCCCCBBBCCCCCCBC@CCC?AAACC?B=ABBBBBB>BB>B>BBBAACCC2C?BBBB>@>>>@D:==87656(8=:><AAA2@??;=>>>>>>BB<@;@A=B??<@??>>===A@@@?A>??:<=>B<???>===A:@;>>><AAAADD>=:?@@@@@<??<>>>=AA@@@9658988888(8=9=<=@A887A<@:??@A<A<A>>>D<AA:::==9<=A@@8@AA<@@@@@@@?@?;;:@:::<=<<9::===8::;=C=@AA=@:=:=>?>
@ATNG8:03145:02156
GATGGTAGCAGACGTGACAGAGCGCCAGAAGATCAGGAACTCTAGAAGAATTCAGATTTTTAACACGAGAGTAAACGTAAAAAGAAGGTTTTACAAGACTCACGTTAACAATATTGCAGCAGTACGCACACAATCGAAGCGCAGTAAGGATGGCTAGTGTAACTAGCAAGAATACCACGAAAGCAAGAAAAAGAAGTACGCTATTAACTATTAACGTACCTGTCTCTTCCGAAACGAATGATTACGTGTGCGACGTGTCTCCTACCATCGTTCTCCTTAAGTCT
+
;>>?>CABCCIDCBABCDDDCCCCC@AAA?BEFBBA?B@CBBA@AC>AB>B>>>?BBDDC2B?BA@BBCA??AD;>>AAA@@2AC@L@CCC<CED@A@BDCCCBA?A@CC=AAA?BBB@AACCCCBBBCCCC?CBBB?BA@???==:??B::::CBCCDDCABBBABB@BB?BAB<??A>>48885;@AAA/=<7<///;<A;;7;;>>@?;@<A@C@@>@BBABBB?B?BCC=BBB?BBAB@CF>>>B?>?BB@??B;;;:=@?;@?>==6;;?:=8==B888
@ATNG8:03151:02153
GATGGTAGCGCACACATAGATACAGTACTCATTCGTTTCGGAAGAGACAGGTACGTTAATAGTTAATAGACGTACTTCTTTTTCTTGCTTTCGTGGTATTCTTGCTAGTTACACTAGCCATCCTTACTGCGCTTCGATTGTGTGCGTACTGCTGCAATATTGTTAACGTGAGTCTTGTAAAACCTTCTTTTTACGTTTACTCTCGTGTTAAAAATCTGAATTCTTCTAGAGTTCCTGATCTTCTGGGTGTATCAGCGAGTATACCATCGTTCTCCTTAAGTCT
+
==@B@BBBC:;:>CCCAA@BA@;;;=AAAA?=63555)5:;B?AA@CCCC?A@;;<7<7;:AA7A?<;9443444:.43333$33-388:19;996;6616@=696@@C>BBBCCBBB@CCC?B?CBCBAAAC@CCCC>BAAABB@A@BBBCECCC@BBB>AA?B>AAA000?@@@ABCDD;C?B89:AAA0AAAAC>CBBBBBB<;;4;;;;*9==>=;=;@@;@AA@A@B@DADCBCAA>@?CD;AABCCCBCDCCCCCCCB@BBCCB?B@@<@?A?BB:9
@ATNG8:03154:02163
GATGGAGCGCGACGAGCGTAGACCCAGAAGATCAGGAACTCTAGAAGAAATTGCAGATTTTTAACACGAGAGTAAACGTTAAAAAGAAGGTTTTACAAGACTCACGTTAACAATATTGCAGCAGTACGCACACAATCTAAGCGCAGTAAGGATGGCTAGTGTAACTAGCAAGAATACCACGAAAGCAAGAAAAAAAGAAGTACGCTATTAACTATTAACGTACCTTTCTCTTCCGAAACGAATGAGTACAGAGAGAACGATATCGTTCCTCCTTAAGTCT
+
@@<;75:;;>>A<<AA;;54999:3:@<:@0//:93947::;=?>9999)0)/////:;;;+;177=888=>88717/0)0;;;,:;7;<>>>000/(/9>::>A8917/799?AB?BAABFCCDCDCC;;9?>:=:33-4:<9;<BD?B?B;;59AAA:::A?@??ADEABB????8<90//(...(-888888#660----67888:8488;;5>:;;??:8<<5@??A<A<???9>AA;?>?>>>;@@000:::877738666(/(/6(-(-)//..
@ATNG8:03125:02171
GATGGTAGGTGCACATGAGTGTATCCAGAAGATCAGGAACTCTAGAAGAATTCAGATTTTTAACACGAGAGTAAACGTAAAAAGAAGGTTTTACAAGACTCACGTTAACAATATTGCAGCAGTACGCACACAATCGAAGCGCAGTAAGGATGGCTAGTGTAACTAGCAAGAATACCACGAAAAGCAAGAAAAAGAAGTACGCTATTAACTATTAACGTACCTGTCTCTTCCGAAACGAATGAGTACGTGTGCGACGTGTCTCCTACCATCGTTCTCCTTAAGTCT
+
?;;<8<<B@CB==>?==BCBBBBDB?@@??BAA@@@@C@BBDEDDD@CC?C@BCBBBCCC1C@AAADCCCAABC;>?;;;;;*;C<?<@A?5?A@=@BA@>@@00,09@=;=:<7<==>BBBCHBBBBCBBB@BA@@=?AAABBBB<@=@;;6;BA@A:;:?BB???B;??<999;@@9888)88818::::)79475559<<<=:=;A?AA=A;>>CDCABBCECBB?A>AAB<BBC?BBBBBA@A?>899AA@@A==;;;9;;:3:==9@=?CB@C?C?B@A@
@ATNG8:03126:02198
GTGGTAGTATATCGCGTCGCTATCCAGAAGATCAGGAACTCTAGAAGAATTCAGATTTTAACACGAGAGTAAACGTAAAAAGAAGGTTTTACAAGACTCACGTTAACAATATTGCAGCAGTACGCACACAATCGAAGCGCAGTAAGGATGGCTAGTGTAACTAGCAAGAATACCACGAAAGCAAGAAAAGAAGTACGCTATTAACTTATAACGTACCTGTCTCTTCCGAAAACGATGAGTACTGTATCTATGTGTGCGCTACCATCGTTCTCCTTAAGTCTATCA
+
;44054449//////7777/455>5:;=0555555497===<<==665:>7:>>=;99.95;:9::55334=19944444$59./)/;;+/0/)/;79;=<=<7<5:::===8BBB;AAAAA?AAB995505=@>7A999BBBB?C@::::9:7;?787-7376660//(//6069866-556388>=,33*....668--(-(--(---(.5;;<9<99/0/6)/)/333&3333:;;<3338877887776555679...253.22+225.7-2+2796633.
@ATNG8:03140:02209
GATGGTAGCGCACACATAGATACAGTTCTCATTCGTTTCGGAAGAGACAGGTACGTTAATAGTTAATAGCGTACTTCTTTTTCTTGCTTTCGTGGTATTCTTGCTAGTTACACTAGCCATCCTTACTGCGCTTCGATTGTGTGCGTACTGCTGCAATATTGTTAACGTGAGTCTTGTAAAACCTTCTTTTTACGTTTACTCTCGTGTTAAAAATCTGAATTCTTCTAGAGTTCCTGATCTTCTGGACGACGCGCACTGACACTACCATCGTTCTCCTTAAGTCT
+
BACC@DCBBBCCBBBABBBDDBBBCC?BBCA@;@ABB<BC?D@BABCCBB?CCEBC?B@BABB?C@CCBBABBCC?BAEFF3AA?ABCK>BBCC:;;B?BB?AA@CBD@CEGCCCBB@BBB?BHHICCCBBB?BBBB?BBCBBBAAAA;;;A;;:>AAA?DD=?=?BBBBBBAB8;;AAA7A=A>;<;;<*;C;;;0;;AABBCCBB=A@A@1@BBCCFCACCACCCCCDD?B?BCCCBC?BBC@CC:;:DB;;;@@@ACAAADHACCBCC@CCC@D@D@AAAA
@ATNG8:03149:02196
GATGGTAGAGTACAGTGTAGTAGACAGAAGATCAGGAACTCTAGAAGAATCAAGATTTTTAACACGAGAGTAAACGTAAAAAGAAGGTTTTACAAGACTCACGTTAACAATATTGCAGCAGTACGCACACAATCGAAGCGCAGTAAGGATGGCTAGTGTAACTAGCAAGAATACCTCGAAAGCAAGAAAAAGAAGTACGCTATTAACTATTAACGTACCTGTCTCTTCCGAAACGAATGAGTACTACTCTCAGAGACACACTACCATCGTTCTCCTTAAGTCT
+
449<066BBB;6665565<///;///=<69ABDCC>A898=>><;6;:)---(--99:;+:5:888=BCCB>>3::?@@@@,@A=@;AAB7ABB=:;9@?@95909>>>9>CD79:A?@AAGDCCCBBBBB?@@@@ACBBBAAAA=@=A;;6;CAABBBC@???BBC?BC@BBB?BAA@@9<991::::;+:>;@>>>ADDAA<A:?>DE<?<??BBC@CCBBBCE=?>@BB=BCC?BCBBBBBBBDC@???;;>>>=<;:9997;;:7727994;;B=>>>?
@ATNG8:03113:02222
GATTAGTAGTACACTAGTCATACCAGAAGATCAGGAACTCTAGAAGAATTCAGATTTTTAACACGAGAGTAAACGTAAAAAGAAGGTTTTACAAGACTCACGTTAACAATATTGCAGCAGTACGCACACAATCGAAGCGCAGTAAGGATGGCTAGTGTAACTAGCAAGAATACCACGAAAGCAAGAAAAAAGAAGTACGCTATTAACTATTAACGTACCTGTCTCTTCCGAAACGAATGAGTACGAGAGAGCACACGTGTCTACCATCGTTCTCCTTAAGTCT
+
B@A>?DDGBBBCCCCBCAA;95@=@BB?BBCC:;7;=@@@;;9>:>?;@>;??CCCCC1A>AAA??@BBBCC>B:;9DCB0@B;@:?BC:CBE@BA@ACBBAA8;79B>ADC>AACBBCIDCCCBCCBBB@DCAA>ABBCBBBB=@;@9969BBBBCBB@BAAABB@B@<00000/<=>1:7:4//////%-92----68;AA<?:>@@@<A=C@AAB@BB@??:94:=@@@<AAA:??????@@========>B?>>B>=;;;=AA>>>;;;;;A8=:=;;;
@ATNG8:03115:02241
GATAGTGTAGTGACCAGAAGATCAGGAACTCTAGAAGAATTCAGATTTTAACACGAGAGTAAACGTAAAAAGAAAGGTTTTACTAAGTAACTCACGTTAACAATTATTGCTAGCATGTACGCACACAATCGAAGCGCAGTAAGGATGGCTAGTGTAACTAGCAAGAATACCACGAAAGCAAGAAAAAGAAGTACGACTATTAACTATTAACGTACCTGTCTCTTCCGAAACGAATGAGTACGTGTGACGTACGTGAGCTACCATCGTTCTCCTTAAGTCT
+
///:555;;@<<>@:>AB?BBBB9;49<@@696655::06.5544444&47995659955590944////$///)/4:::,//774///)/9:::99.4.44./1/-(----98----//9:888:==;>:8673333888381///38:55555727755=>;@A000<<;=??E=A@B>B????0<<80//;89:9//)/38:73,/(////606//33286=6;:;37<<465<<444:433498:<<445;555<=B=AACBB>AAA<A<@<@??>
@ATNG8:03120:02246
GATGGTAGATACTCGCTGATACACCCAGAAGATCAGGAACTCTAGAAGAATTCAGATTTTTAACACGAGAGTAAACGTAAAAAGAAGGTTTTACAAGACTCACGTTAACAATATTGCAGCAGTACGCACACAATCGAAGCGCAGTAAGGATGGCTAGTGTAACTAGCAAGATACCACGAAAGCAAGAAAAAAGAAGTACGCTATTAACTATTAACGTACCTGTCTCTTCCGAAACGAATGAGTACTATAGACTATCTGAGACTACCATCGTTCTCCTTAAGTCT
+
BBBCABBA@BCCCCBBCCDCCBBBC?CCC?BBBB999:ACBCAABC?CE?B?@>@ABDCC3C@>>>CCA??@AC;88;A?@?,>A>B9AAA9ACC?AAABDDDCC@C@CC@CAA9??AACCADEDDDDDDBB=@@@@<?AAA@C?>9@?B;;;;E@@?CBB?BBBB?>;?BBAA<>>999,59:6667788%/959///==B>>;>=A@@@:=:>ADDE@@@@CCCC=?<?@@9A@A>BBBBDBBBABBAA::;@CCCDCCCCDD?B>@?C=?>@;@8>9>>>>
@ATNG8:03126:02232
GATGGTAGAGTATCATGTGTATCTCCAGAAGATCAGGAACTCTAGAAGAATTCAGATTTTTAACACGAGAGTAAACGTAAAAAGAAGGTTTTACAAGACTCACGTTAACAATATTGCAGCAGTGCGCACACAATCGAAGCGCAGTAAGGATGGCTAGTGTAACTAGCAAGAATACCACGAAAGCAAGAAAAAAGAAGTACGCTATTAACTATTAACGTACCTGTCTCTTCCGAAACGAATGAGTACGTGTGACGTACGTGAGCTACCATCGTTCTCCTTAAGTCT
+
:==A@BBBBBCCICBBBCJBBBBBB?BCC@B@AA;;8;>@@ECDBCACFAEACCBBEFEF1C?BBCBBAB@BBD>CDBCDCD5CC>A>AAA8ABE@C@?ABAAAA=A=AA>BBC?BCAABBBAAAADCCBCC@BBBB=??BBBBAB?B?B996;BAABBCC@CCCAAA?BB?BBC=AABAA;AA=9::::9:&6;69///;;=>>;><>@AA<?<?BHBB@BCCBBBA;@<@AA<ACD@AAABCDDCA@ABBBCCDDCCB??@BBB?B???C=@@A;>9>?AABB
@ATNG8:03132:02241
GATGGTAGTATATCGCGTCGCTATCCAGAAGATCAGGAACTCTAGAAGAATTCAGATTTTTAACACGAGAGTAAACGTAAAAAGAAGGTTTTACAAGACTCACGTTAACAATATTGCAGCAGTACGCACACAATCGAAGCGCAGTAAGGATGGCTAGTGTAACTAGCAAGAATACCACGAAAGCAAGAAAAAGTAGTACGCTATAACTATTAACGTACCTGTCTCTTCCGAAACGAATGAGTACGTGTGACGTACGTGAGCTACCATCGTTCTCCTTAAGTCT
+
ABBB>CDDBCCCCCDCCCAAABBBIABBC?BBB;;;<@;@BA:;9E@CC@D@A@::9FFE3C@BBBABBCBBBC>BACCCBB2;;5;2;;;4;CCBBAACCCDCB?A@CC@CAB>ABBBBAAACCCCBBCCC@CCBB>@@???AA@=B@CAB@BBBBCCCC?CDCC@?>AD@BBB=A@999,9:9888889(8>??888B===8759?DD7;7;ACBB@BCAAABB?B?BBB>BDD?BACCDCCAAABBBBBCBBBCCAAACCC?ABBBC?BBB>=9<<BB??
@ATNG8:03117:02319
GATGGTAGGCGTGTGAGAGTCTGCCCAGAAGATCAGGAACTCTAGAAGAATTCAGATTTTTTAACACGAGAGTAAACGTAAAAAGAAGGTTTTAACAAGACTCACGTTAACAATATTGCAGCAGTACGCACACAATCGAAGCGCAGTAAGGATGGCTAGTGTAACTTAGCAAGAATACCACGAAAGCAAGAAAAAGAAGTACGCTATTAACTATTAACGTACCTGTCTCTTCCGAAACGAATGAGTACCTCTCAGACGCTCGATCGTTCTCCTTAAGTCT
+
?::<:=<<:;;;><>?;;?AA<B=>7@AA9@BBA;;7<>ABBA:9;;@=<??AA@9:::::%88<??BBBBAACC>CBB@@@@0>><<5999(/(/72835588225298=@<@@@=??>>>>AAAA>>>??@@;>=<=8888;;;;;5:;A;;7;=>===<>7//+/<6617@,-/<1///;9.7/5.2;:=@.55/5/...77786?688=>;?;?<>>A<@@@AAAA<?<>:916//(/777-/.4799;:855578:5556564<>>;>;>;>=;:
@ATNG8:03138:02302
GATGGTAGTGTCAGTGCGCGTCGTCCAGAAGATCTGGAACTCTAGAAGAATTCAGATTTTTAACACGAGAGTAAACGTAAAAAGAAGGTTTTACAAGACTCACGTTAACAATATTGCAGCAGTACGCACACAATCGAAGCGCAGTAAGGATGGCTAGTGTAACTAGCAAGAATACCACGAAAGCAAGAAAAAAGAAGTACGCTATTAACTATTAACGTACCTGTCTCTTCCGAAACGAATGAGTCACATCGTCGTGTCGTGCTACCATCGTTCTCCTTAAGTCT
+
BA@@=@AC@@@B@;;;==BBBABBB?ACB?@@;;:?4:59=?=998;9;4>=>>>BBCCB1B=AABBCCBBBBA;@>;;;;;*;@=A=DDD=CCD@DCBCBBCCC@C?AA>BBB>BBBBCCCCCCCDDCCCC?BBBB?BAA???<<:@=A@@>@?CBBBCC?BBBAAA?BA:?9939=988)8::7888888%/<59///98<==8<<=<=><@<@ADCC?CCBBBBA=C=@AA<BCB?BBBBBBBBAAABBBA@??>A????<;7;B=>=;>>A<A8<6<9::
@ATNG8:03139:02319
GATGGTAGTATCTGTCTACGAGAGCCAGAAGATCAGTAACTCTAGAAGAATTCAGATTTTTAACACGAGAGTAAACGTAAAAAGAAGGTTTTACAAGACTCACGTTAACAATATTGCAGCAGTACGCACACAATCGAAGCGCAGTAAGGATGGCTAGTGTAACTAGCAAGAATACCACGAAAGCAAGAAAAAAGAAGTACGCTATTAACTATTAACGTACCTGTCTCTTCCGAAACGAATGAGTACTACTCTCAGAGACACACTACCATCGTTCTCCTTAAGTCT
+
444:7<?BAA;66A<?@DDA@ABBB?CBF@DC???BAA?BBBBBBB?BB;?:=>A;;;;;*;>BCCCCIECA@A=@DCDJGG3CB=B4:;;.;BB>BBBBDBBBC>A>AC>AAB<??BBCBCCBBBCCCCCC?CBBB?BBCBBBBB=B?BAA<@BBBACCC?BBBBBB@BB>A@@087;;;3=<=;<=====&7;7<///=;>>>:>:=@??:>:>ACCC@BCCBBAA<@?9997:CD@CCBBBBCBBBBBBBBCCCAA@A@@@@A=A???A<>>?;?594::::
@ATNG8:03148:02292
GATGGTAGAGAGACTGTAGCGCACCCAGAAGACTCAGGAACTCTAGAAGAATTCAGATTTTTAACATCGAGAGTAAACGTAAAAAAGAGGTTTTACAAGACTCACGTTAACAATATTGCAGCAGTACGCACACAATCGAAGCGCAGTAAGGATGGCTAGTGTAACTAGCAAGAATACCACGAAAGCAAGAAAAAGAAGTACGCTATTAACTATTAACGTACCTGTCTCTTCCGAAACGAATGAGTACAGAGAGTACGATATGTCTACCATCGTTCTCCTTAAGTCT
+
94493;<ACC@AA>666>?>>;?@A:AAA>A;::5434:47:;///95//*/433333;;;+=8=<88:4333888077777777$332+222&222+228755555+2.5<=AAB:8;:ACDBCCCBBB>>9948=8818899<<=@9@:@993:BA@ACBA>ABBBBB=@?;///*/-377-3-/)/6667)392;///88=77189::;=9><AACA@=@ABAABC=A?BBB<DBD>AABCCDCCCAAAACBBBB>>@@@??>A;AA@>>;>>?;@;@<?;;;
@ATNG8:03115:02328
GATGGTAGCATCATGCATATCTCACCAGAAGATCAGGAACTCTAGAAGAATTCAGATTTTTAACACGAGAGTAAACGTAAAAAGAAGGTTTTACAAGACTCACGTTAACAATATTGCAGCAGTACGCACACAATCGAAGCGCAGTAAGGATGGCTAGTGTAACTAGCAAGAATACCACGAAAGCAAGAAGAAAGAAGTACGCTATTAACTATTAACGTACCTGTCTCTTCCTAAACGAATGAGTACGATGAGATCTCGTGTGCTACCATCGTTCTCCATTA
+
;CBB>CBCBAA?A?;;BBBCCBBBCABBB@CAAA9:4::?@?AA?C;??>A;==993333$31332=;;=5:A:)2299494$4:5:4;;;0;==8;A<BCCAAB?C@;;49:929;<<?ABBB@BBA@@@B<@@@@<@@?>>:BA<>9<00)/:9888;C@DAA@AB?BC@BBB<?@900*000*0/+/@@6@B7;;<;=<::6=A;?@>?;?<@@@AA=@@999:<89-333(38;2<BBBCCCB999>>>;;65676522289388666(,,,(,,(,
@ATNG8:03115:02361
GATGGTAGTCTCAGATAGTCTATAGTACTCATTCGTTTCGGAAGAGACAGGTACGTTAATAGTTAATAGCGTACTTCTTTTTCTTGCTTTCGTGGTATTCTTGCTAGTTACACTAGCCATCCTTACTGCGCTTCGATTGTGTGCGTACTGCTGCAATATTGTTAACGTGAGTCTTGTAAAACCTTCTTTTTACGTTTACTCTCGTGTTAAAAATCTGAATTCTTCTAGAGTTCCTGATCTTCTGGGTGTATCAGCGAGTATCTACCATCGTTCTCCTTAAGTCT
+
A@A?;CCECCCCCHCCCDAA@EBBCDBBBA@?<?BBC>CC@CBBBBBCBD@CCCBC@C@BCCC?C@CAABBCDBA:::999)9?;@ABA;@@;<9;BC@CC@BBBCCC@CBCBECBB?BBD@C@CCCCBBBB?BDBB?C@@@CCBBBA?@@@?AB?BAA>AE?C?B?@ABBBCC@BBBDD<LBC>AA@@@,@BCDG?CCDABABBBD>ABAB0AA@@B@B?CC?A@DDCCC?C?BCCCCB=A?@A<ABBBGCCCCBBBBCCDDBB?ABDCD=@@B>@=@?BABB
@ATNG8:03117:02365
GATGGTAGGCGTGTGAGAGTCTGCCCAGAAGATCAGGAACTCTAGAAGAATTCAGATTTTAACACGAGAGTAAACGTAAAAGAAGGTTTACAAGACTCACGTTAACAATATTGCAGCAGTACGCACACAATCGAAGCGCAGTAAGGATGGCTAGTGTAACTAGCAAGAATACCACGAAAGCAAGAAAAAGAAGTACGACTATTAACTATTTAACGTACCTGTCTACTTCCGAAACGAATGAGTACAGAGAGTACGATATGTCTACCATCGTCTCCTTAAGTCT
+
;55C;;@@:AABIGDCDCCBCCCDD?CCCBCB;;;A=A?BBCD:;;?@=3:17<<7988*739<9888;89=:8===CDD9@>9:188*67:7:555999::4<8=B=A@>9=99:9===?@@??ABBB=878B<?>?>:::;5;5:>B=BB@@@>>><@A@B;;7;?;?@C688@AE;@@@<=====*8818>@>>;;;88194:8888)8:>>;;<<@@?=;:9<0716AA3=>>1856;999>:>:?555555;;7788<>A;=<;///9;7<7<9=AA>
@ATNG8:03126:02349
GATGGTAGCATCATGCATATCTCACCAGAAGATCAGGAACTCTAGAAGAATTCAGATTTTTAACACGAGAGTAAACGTAAAATGAAGGTTTTACAAGACTCACGTTAACAATATTGCAGCAGTACGCACACAATCGAAGCGCAGTAAGGATGGCTAGTGTAACTAGCAAGAATACCACGAAAGCAAGAAAAAGAAGTACGCTATTAACTATTAACGTACCTGTCTCTTCCGAAACGAATGAGTACCTCTCAACGCTCGTCCTACCATCGTTCTCCTTAAGTCT
+
BABB@CCBDDCHFACACCCCCCCBB?BBC@BABCAA>A?BBCBDDC?CC=@=@B@@ACCC2D?BB?BBCBA88827<@BBB:ADC5<5;;;.;BC@CDDCCFCBB@C@BB@CCC@CCCCCCE@B@CCCCCCC?CCBB>BBBBCB@@=B@DAA?ABBBBABC>A@@ABC?@B=@@?<@=?9:06//)/::;<,7;4@///@@BAA:=:>ABD7;8;@CBB@DBBBBEE?A>ABD>CCC?CAAACCC?AAAAA?BBBBBBBB>>@>:<>>AA==>==?;>8=677
@ATNG8:03136:02336
GATGGTAGCGCATATCAGCGCAGCCCAGAAGATCAGGAACTCTAGAAGAATTCAGATTTTTAACACGAGAGTAAACGTAAAAGAAGGTTTTACAAGACTCACGTTAACAATATTGCAGCAGTACGCACACAATCGAAGCGCAGTAAGGATGGCTAGTGTAACTAGCAAGAATACCACGAAAGCAAGAAAAAAGAAGTTACGCTATTAACTATTAACGTACCTGTCTCTTCCGAAACGAATGATTACAGAGAGTACGATATGTCTACCATCGTTCTCCTTAAGTCT
+
5<<@>C@@@A@BCCBABCBCCCCCE>DCB@BCDCBC@@>@CBBBBB???39279=>===>0>;>AB00/<///:1::////&/;6<.555&5::5:<555<<;<9<9B>6::@:>>??ABBCCDAAABBCB@CC@@=@@@@@CCCAE?C;;6;A@>@@?@?AA@AAA?AB>BBB?BBBBB<A<<589999:%0;9//(//:8;8>494999:6:;=;@<@<@@@@@@B?B?BBA9?>=388?@?BBBBAAABCCBCCDCCCBB@??;?@A??;?AA=A=A?A??>
@ATNG8:03141:02352
GATGGTAGATATATGCACGCTCTACCAGAAGATCAGGAACTCTAGAAGAATTCAGATTTTTAACACGAGGAGTAAACGTAAAAAGAAGGTTTTACAAGACTCACGTTAACAATATTGCAGCAGTACGCACACAATCGAAGCGCAGTAAGGATGGCTAGTGTAACTAGCAAGAATACCACGAAAGCAAGAAAAAGAAGTACGCTATTAACTATTAACGTACCTGTCTCTTCCGAAACGAATGAGTACACACTCTCATATGACACTACCATCGTTCTCCTTAAGTCT
+
B=?C>;;ECCCAABDCCCCDBBBCC@BBC@BBD@???C@CCCBCBB@AA=@?BAAAACCF3C@B><@00)07/..'..4;??>,?@:?=@@@4@BB=A;;;CCDAF?B@00-0@>6<;BBCECFCCCCCCBBB?BCBB?B@@?BBBC>@=A::6;CAABBBB?BCCCCC?CE>AAB<??CCC:?>@<@====/=@5;888>>>BB=B:>>AD=B===BBBADBBBCCC8:9:BA;C;;9;BBBCCBBBBBBCBB?>>>AAAAABBB?CCCBB?BAA=@<@>A>>?
@ATNG8:03141:02356
GATGGTAGGCGACATACATACGCGCCAGAAGATCAGGAACTCTAGAAGAATTCAGATTTTTAACACGAGAGTAAACGTAAAAAGAAGGTTTTACAAGACTCACGTTAACAATATTGCAGCAGTACGCACACAATCGAAGCGCAGTAAGGATGGCTAGTGTAACTAGCAAGAATACCACGAAAGCAAGAAAAAAGAAGTACGCTATTAACTATTAACGTACCTGTCTCTTCCGAAACGAATGAGTACTATGTAGTGCTCTATACTACCATCGTTCTCCTTAAGTCT
+
;===7;;=;=;;;;<<@>?CCCCCC@EFF@CCCCCB?B;?@@998?<=;9;677555===*=9;;;<<<;;599,99@@>>>+<A9<<DFF9B@@<@ABBBBB;:8:?AA@BCE@CC@?@BBBBBBCCDBBC@BBBB@CBAACBBB>B?B;;7;B@@@CBA>;::AAB?CC?BBD999A@@5<992999999%0:9//./>9@@C=A;555;3:4::?@@@999BB?@<@<@@B<A@C798A9:9BBABBC@?@BBBB?::>==8815777?7:9>;9)/(/../
@ATNG8:03147:02352
GATGGTAGGCGTGTGAGAGTCTGCCCAGAATATCAGGAACTCTAGAAGAATTCAGATTTTTAACACGAGAGTAAACGTAAAAAGAAGGTTTTACAAGACTCACGTTAACAATATTGCAGCAGTACGCACACAATCGAAGCGCAGTAAGGATGGCTAGTGTAACTAGCAAGAATACCACGAAAGCAAGAAAAAGAAGTACGCTATTAACTATTAACGTACCTGTCTCTTCCGAAACGAATGAGTACGATGAGAGAGCTCTCTCTAATCGTTCTCCTTAAGTCT
+
?@@C?CCD@CCBBBCCCCCBBBBBE?BBCACBBC@?<??BBBBCCC?CC@C?CCBBBBBB1B@BBAAABBBCCB9>>88887(8@;>2:::*8>?6BA@>AA@@@<@9@A<?@>:>==>@>@>@>AAA@@==7=ACC9=<>;;=88298=9><>@<@A>==:=AAAAA<?@:@?@:@99;<4:9:488888(8818>@@ACB>=:>=@>=<<@;AAA8:68>>>=??9<6<<<7=BC@CCABAAA?;;>>A>>>??AA?AAAAA;===A9>>A:>8<8<=;<
@ATNG8:03151:02330
GATGGTAGTGTGTCTCTGAGAGTAGTACTCATTCGTTTCGGAAGAGACAGGTACGTTAATAGTTAATAGCGTACTTCTTTTTCTTGCTTTCGTGGTATTCTTGCTAGTTACACTAGCCATCCTTACTGCGCTTCGATTGTGTGCGTACTGCTGCAATATTGTTAACGTGAGTCTTGTAAACCTTCTTTTACGTTTTCTCTCGTGTTAAAATCTGAATTCTTCTAGAGTTCCTGATCTTCTTGAGATACACATGATACTCTACCATCGTTCTCCTTAAGTCT
+
:;9:5;:<<>;;>=666;;;@C@??C@@@@??9?=AA<@B=@<?@@@@@C@CC@C>9B?B99:@FBICBA??A992:?=?=,=A@B@@@:?:952959299.9=;AAC@EBBB@@;;5;A@<@=ABCBCCDEACCBA@FIBAACBBBCCCB@@@B>BAB>AA=@=@@A@@@BAB;@;;;/:;@9=>AB7?@BBCC;CCCBBB???4:9:-99=9;5:3883533;<45447<;8;;=9==;@>CBBAAAAAAAAABBABB??<?AB99188817/717;;=
@ATNG8:03106:02416
GATGGTAGTATATCGCGTCGCTATCCAGAAGATCAGGAACTCTAGAAGAATTCAGATTTTTAACACGAGAGTAAACGTAAAAAGAAGGTTTTACAAGACTCACGTTAACAATATTGCAGCAGTACGCACACAATCGAAGCGCAGTAAGGATGGCTAGTGTAACTAGCAAGAATACCACGAAAGCAAGAAAAAAGAAGTACGCTATTAACTATTAACGTACCTGTCTCTTCCGAAACGAATGGTACATAGATATACGTATAGCTACCATCGTTCTCCTTAAGTCT
+
@BCE@DBABBCDBCBCCDCBCBBBC?CCC@CCBEFFBD@CBBBAAA@CC?B?A@?==??=.@?@??@??AAA@C=B9;5<<<*=A9@19:;4:BA=@A;;9@@>B?B@CC?BBB>??AACBCDCCBBCCCCB?CCCE<??BBBA@B@B?BCB@BBBBBBBB@AAABBB@BC?AAA>AA:88-577188::::&661////=>A@@;@<@@AA<B===A;;9;CBABBC?C?BBC>BBB>>??BCAA@BCCCB@@A9::AD@@@>>:>>>>B;>>><?:>:?988
@ATNG8:03142:02394
GATGGTAGTGTGTCTCTGAGAGTAGTACTCATCGTTTCGGAAGAGACAGGTACGTTAATAATGTTAATAGCTGTACTTCTTTTTTCTTTGCGTTTCGTGGTATTCATTGCTAGTTACACTAGCCATCCTTACTGCGCTTCGATTGTGTGCGTACTAGCTGCAATATTGGTTAACGTGAGTCTTGTAAAACCTTCTTTTTACGTTTACTCTCGTGTTAAAAATCTGAATTCTTCTAGAGTTCCTGATCTTCTGGAGATACACAATCGTTCTCCTTAAGTCT
+
<9:;696.---,,--//://5??=88://///3344(4:39344455554955/749)//)///272555//////95<===<<%-//)/////)/79<.55/)///)//;;;@:>?@<<<44.4::5<:>?===6668<<<<7;;;;>=:://///899883-//)/)/6:699<<@@@@@;@>BCC6;4;=9;;;;*;@DDL>DCCCCCCCDB@CCDD5D@AAB@B?BE?BBB@@@A>A=AAAABB=AAC?CCCDDCCDC@CBBB@CCC@C>A>@AAA
@ATNG8:03146:02386
GATGGTAGCAGACGTGACAGAGCGCCAGAAGATCAGGAACTCTAGAAGAATTCAGATTTTTAACACGAGAGTAAACGTAAAAAGAAGGTTTTACAAGACTCACGTTAACAATATTGCAGCAGTACGCACACAATCGAAGCGCAGTAAGGATGGCTAGTGTAACTAGCAAGAATACCACGAAAGCAAGAAAAAGAAGTACGCTATTAACTATTAACGTACCTGTCTCTTCCGAAACGAATGAGTACGTGTGCGACGTGTCTCCTACCATCGTTCTCCTTAAGTCT
+
<BBB@JBBABBDBBCBAAABBCCBC@CCC@CBBCAA>@?AABBBCC?AA>A>BBABBBCB3B?BAAABBCB;;9/7799::;*;B=A?BBB7BBC@BBBBCFCCC@B@BB?BBB?AAA@BBCCCCDCCCCCC?BBBB?BBCC@@@B>B?B??=@DCCCCCCAAAAAAA@BB?BBB>BBB??7>??<@AA@A/@@<@777AAABA<A:??AA<@;@CCBB@BBA@@@@=@=??E>CBB?BBBBCCCD>>>:9;>?????AAB<@@@<:;9?A>ABC?B?B@C?@?
@ATNG8:03148:02374
GATGGTAGGCGACATACATACGCGCCAGAAGATCAGGAACTCTAGAAGAATTCAGATTTTTAACACGAGAGTAAACGTAAAAAGAAGGTTTTACAAGACTCACGTTAACAATATTGCAGCAGTACGCACACAATCGAAGCGCAGTAAGGATGGCTAGTGTAACTAGCAAGAATACCACGAAAGCAAGAAAAAGAAGTACGCTATTAACTATTAACGTACCTGTCTCTTCCGAAACGAATGAGTACTATGTAGAGCTCTATACTACCATCGTTCTCCTTAAGTCT
+
>A;;.59;:<<@?@@@>>ABBCCDDADCCABBACAA=A=@@CDCBB@BB@D@BBBBBFDG5C@CECGDCCECBA<@B;;;;;*<<5;5999&5;;79655::<9>9?>AA>B@?<?ABBCBBBDCDCBBBA@<@A;;6;ABDAA::3;>A;;5;@@>ABBB@BBAABC@BB?BBC>>>BBC>@@@?CCCCC1;;=C;;:AAAA=5;699;=*/*/9=00-;BBBBDD@C?ABD>DCB?AAABCCBBBBBBBBBCB@>>>===@@@=B@A@@:==>:>8=7=;;;
@ATNG8:03153:02401
GATGGTAGAGAGAGCTCTCTCATCGTACTCATTCGTTTCGGAAGAGACAGGTACGTTAATAGTTAATAGCGTACTTCTTTTTCTTGCTTCGTGGTATTCTTGCTAGTTACACTAGCCATTCCTTACTGCGCTTCGATTGTGTGCGTACTGCTGAATATTGTTAACGTGAGTCTTGTAAAACCTTCTTTTTACGTTTACTCTCGTGTTAAAATCTGAATTCTTCTAGAGTTCCTGATCTTCTGGTGTCGTCTTATCATGTACTACCATCGTTCTCCTTAAGTCT
+
99;=599;00/5557-//::979=;;55655;7@@@@9@A:?:?:59?@B?BAABB@B?BCBB=B@>??BB???A=@ABBE39928//+.9;?8A8833@;<8859>:>@@@==66///)/593:9===@@@=@==>;>?;;;>;;;;;;AA??=?@A<>><@7;;?>>=>>>:;;;==/:1818;AAA.6667;.6-----988;/788)2222;4=9<>5898///63838=>:;:///@9=97:;@//-/666==9<///:6:;:==9@@=5:5:6:733
@ATNG8:03109:02434
GATGGTAGGCGTGTGAGAGTCTGCCCAGAAGATCAGGAACTCTAGAAGAATTCAGATTTTTAACACGAGAGTAAACGTAAAAAGAAGGTTTTACAAGACTCACGTTAACAATATTGCAGCAGTACGCACACAATCGAAGCGCAGTAAAGGATGGCTAGTGTAACTAGCAAGAATACCACGAAAAGCAAGAAAAAGAAGTACGCTATTAACTATTAACGTACCTGTCTCTTCCGAAACGAATGAGTACGATGAGATCTCGTGTGCTACCATCGTTCTCCTTAAGTCT
+
5<<@?BCF@@@@A@C@DEDAAABBB>BBCACC@@@A?A?BBBCCCC?CB?CACB???CCD3C?AAA@@@BACDD>A===BBA/??::49<:+8;A5>;;;AB@@@7;6:>:>>>:=:;;A@@@@@ABB;;:A=AA>>7::=<<>888-8;@AB7;;@A@@9938>===><?>;?8808=8888)78805::::)66-5525AAAAB=B<A;;;=D:>>A@@;><AAAAA=A<::9/:8818>>A;;;@?888@@@FBCAA==>@@@@<==>@@<AAA<A<@<@@;;
@ATNG8:03109:02469
GATGGTAGTATCTGCACACTCTGTCCAGAAGATCAGGAACCTAGAAGAATTCAGATTTTTAACACGAGAGTAAACGAAAAAGAAGGTTTTACAAGACTCACGTTAACAATATTGCAGCAGTACGCACACAATCTAAGCGCAGTAAGGATGGCTAGTGTAACTAGCAAGAATACCACGAAGCAAGAAAAAGAAGTACGCTATTAACTATTAACGTACCTGTCTCTTCCGAAACGAATGAGTACTGTATCTATGTGTGCGCTACCATCGTTCTCCTTAAGTCT
+
499;066=<CBBABACCCBBBDDCB@DCD?CCBCBB@B?B?B;<<;>=+0)0::;;:::):6::BB>>>BBBF=AABBA?/79064;;;+=9<7:9:;;@>BB=B=>=9==>5;;>>@===>>>>A@@@B<AA;=8=;:;;9::;>=D>A>AABAECCC@BBA@::38>48;B588B=48;<878777'38,85957885:=B9====8=:::;8818AABCAA<A<>:;1800+0;;;<BA?A@<>;;;;777899==AAA=@@???;899@C@A<A>>>
@ATNG8:03114:02446
GATGGTAGCACGAGTCACTCATATCCAGAAGATCAGGAACTCTAGAAGAATTCAGATTTTTAACACGAGAGTAAACGTAAAAAGAAGGTTTTACAAGACTCACGTTAACAATATTGCAGCAGTACGCACACAATCGAAGCGCAGTAAGGATGGCTAGTGTAACTAGCAAGAATACCACGAAAGCAAGAAAAAAGAAGTACGCTATTAACTATTAACGTACCTGTCTCTTCCGAAACGAATGAGTACTATGAGATCTCGTGTGCTACCATCGTTCTCCTTAAGTCT
+
;@@B?BBCBCBCCCCCCCCBCCCCD?BCC@CCCCA@?@@CCDBAAC?CC?B>???BAAAA1A>AA@@@BBBBBB9BBBBFDD5CC>B5;;;.;CC@CBBBEDCBB?A@CC?BBA=AABABBCBABCCCCBBC?CCDD@BAABA???7>:>998:DBBBCCC?@AABBB?AA<989299977)8:94888888%8>9=888AACAA1817:<=0818?BBB@CBBCBA@=>;999,9>=:?BBBBBAAAABB>>>A;;:>>@>>>BB<AA???:=>?;?594::::
@ATNG8:03129:02433
GATGGTAGTCTCAGATAGTCTATAGTACTCATTCGTTTCGGAAGAGACAGGTACGTTAATAGTTAATAGCGTACTTCTTTTTCTTGCTTTCGTGGTATTCTTGCTAGTTACACTAGCCATCCTTACTGCGCTTCGATTGTGTGCGTACTGCTGCAATATTGTTAACGTGAGTCTTGTAAAACCTTCTTTTTACGTTTACTCTCGTGTTAAAAATCTGAATTCTTCTAGAGTTCCTGATCTTCTGGTCTACTACACTGTACTCTACCATCGTTCTCCTTAAGTCT
+
B;;6;?<<@DKCDCCCCB;99C@??A==@:;:=@BBE>CGAG@CCCBCBB?BBBBB@B?C@@@-0+0@>>AB<<B::9999)9?9??BA;@@;<9;CC@CC;;;CBBC@BBBCB@@@@CCC@C@JF@@;;;E@CCCC@CCCCD@A@CBBBDBAAA@CAA>AB?C79:BBBBHKJACCCCC<B@D?AAAAA,@BBBB<BDC;<;A@@B@BCAB0A@@BB@B@CC@BCCCBCB?C?BBAB@A>A@BADBA@DBBCBBDDDDCBBCCB@@@@AC@BBB?B@B@BBBB
@ATNG8:03112:02503
GATGGTATAGTATCATGTGTATCTCCAGAAGATCAGGAACTCTAGAAGAATTCAGATTTTTAACACGAGAGTAAACGTAAAAAGAAGGTTTTACAAGACTCACGTTAACAATATTGCAGCAGTACGCACACAATCGAAGCGCAGTAAGGATGGCTAGTGTAACTAGCAAGAATACCACGAAAGCAAGAAAAAGAAGTACGCTATTAACTATTAACGTACCTGTCTCTTCCGAAACGAATGAGTACGTGTGACGTACGTGAGCTACCATCGTTCTCCTTAAGTCT
+
9:9@;C@@@AAABCCBBBCCCCBBD@CCB?A?@<;9<@?ACBBBBC@BB@BADDAABECC5CACCFDEDB;:;@9@?;9999$9?:@=AA@6ABB?CB@??CB:99:@BD@CDC>BBBBCCBBCCCCCDBBB@DGA@>@BBCBC??<@@BBB@BBBBBBAB?CCCBBB>BD?AAA?BBA@@:@??::====/=>=?888CCFA@;A<AA@@;@<@@DAB?@CCCBBB?B@BCF>CBB?BBCCCCBBBBBABBBBBCCCBABBBBC?ABCCD>AAC<><>@CCBB
@ATNG8:03121:02492
GATGGTAGTGTCATATGGAGTGTGTACTCATTCGTTTCGGAAGAGACAGGTACGTTAATAGTTAATAGCGTACTTCTTTTTCTTGCTTTCGTGGTATTCTTGCTAGTTACACTTAGCCATCCTTACTGGCTTCGATTGTGTGCTGTACTGCTGCAATATTGTTAACGTGAGTCTTGTAAAACCTTCTTTTTACGTTTACTCTCGTGTTAAAAATCTGAATTCTTCTAGAGTTCCTGATCTTCTGGCTCTCGTAGACAGATACTACCATCGTTCTCCTTAAGTCT
+
4444.5449;;56666@9>;;@AA:55:;::8==>>3::.4.444;555765599.5.599<*0)////:5559.54::<*<>:><=<24///)//5(--(//<<;<8<:9/-(--7(--:6:7<=>>66646666:<:::9///////559===0544544.55::<>B@@@A69:9>>0>:C@CCFFE1@000>*00AB??@A>@4:999$44///)/)//498:9;:92824445;;6345.595544445::<<=<<<<54.38333-37916161///:
@ATNG8:03126:02503
GATGGTAGAGAGAGCTCTTTCATCGTACTCATTCGTTTCGGAAGAGACAGGTACGTTAATAGTTAATAGCGTACTTCTTTTTCTTGCTTTTCGTGGTATTCTTGCTGGTTACACTAGCCATCCTTACTGCGCTTCGATTGTGTGCGTACTGCTGCAATATTGTTAACGTGAGTCTTGTAAAACCTTCTTTTTACGTTTACTCTCGTGTTAAAAATCTGAATTCTTCTAGAGTTCCTGATCTTCTGGTGAGATATGCATGATGCTACCATCGTTCTCCTTAAGTCT
+
;=B=?B=BBCBB@A9555909566<<<BCB@A<<<;B=CD?C@==ABCCC?BCCCC?A?ABBB@B?BDBBBCA?A?BBDDD2A@9<7777&3;;;<@7000=9=00/(/(/89989=A;:;:<@<???A???@<@@=<3;;;;;>?;;;??A===>8;;;4:=8=8===@?;;;@5:6989-8)/)/999:*:<7770;;;;AAAAAA<=@@@,<///=9=9AA=AAA??@A=A=??>>>@:==D=>>>@@=>=CA>>>@@@@;;;56669=7=>@7@<@<@=>>
@ATNG8:03130:02502
GATGGTAGCGCATATCAGCGCAGCCCAGAAGATCAGGAACTCTAGAAGAATTCAGATTTTTAACACGAGAGTAAACGTAAAAAGAAGGTTTTACAAGACTCACGTTAACAATATTGCAGCAGTACGCACACAATCGAAGCGCAGTAAGGATGGCTAGTGTAACTAGCAAGAATACCACGAAAGCAAGAAAAAGAAGTACGCTATTAACTATTAACGTACCTGTCTCTTCCGAAACGAATGAGTACGATGAGATCTCGTGTGCTACCATCGTTCTCCTTAAGTCT
+
A<?B>B@@ACCCBCBCCDCCCBBEE>EDD@@@@A?@<@<@CBCBCC?CC?B?BCCCBBBB1B@DCCCCCCBBCC>CCBBBBB0AB9@9@@@7ABCACBBBCCBBB?B?BB@CBC=@@BBCCCBCBCCCCCCC@CDCC?BAA@CCBA=B?B::8;BABBCCC@AAABBB?BB?BAA<@@?=<5=::3:>>>>.>D?B<;;ABD@@;@:>>AA:A:>>BCC@CB@@@>>8=;==?;@AB?AAABBBBCCBBBAAABA@?;;;>>?DD;>>AAD9==?<?<A=A<<<
@ATNG8:03132:02499
GATGGTAGTAGTACACTAGTCATACCAGAAGATCAGGAACTCTAGAAGAATTCAGATTTTTAACATCGAGAGTAAACGATAAAAAGAAGGTTTTACAAGACTCACGTTTAACAATATTGCAGCAGTACGCACACAATCGAAGCGCAGTAAGGATGGCTAGTGTAACTAGCAAGAATACCACGAAAAGCAAGAAAAAGAAGTACTCTATTAACTATTAACGTACCTGTCTCTTCCGAAACGAATGAGTACTACTCTCAGAGACACACTACCATCGTTCTCCTTAAGTCT
+
>@AA?@@@BBB@AB<;;;<;@@A@@99:99=@..--(-(--//449554.4644333999);8<;::;5548::9133333333$33,3,333&37718;85589222'20695>995;;;9>ACACCCCCCA@C?B????A:::BB@@:A<@;;6:DAAABCD????BA@<??:??=;>>////)///)/////(/5.5225<=9888><>>=B=B=@???A<?@A:::>:=5::>6?==9=??;;:AAABB@@@;;;>@ABAAB>><:>@=?>8;;><@<@<>>>@
@ATNG8:03135:02502
GATGGTAGCTCTGCTCTGACTCTCGTACTCATTCGTTTCGGAAGAGACAGGTACGTTAATAGTTAATAGCGTACTTCTTTTTCTTGCTTTCGTGGTATTCTTCTAGTTACACTAGCCATCCTTACTGCGCTTCGATTGTGTGCGTACTGCTGCAATATTGTTAACGTGAGTCTTGTAAAACCTTCTTTTTACGTTTACTCTCGTGTTAAAATCTGAATTCTTCTAGAGTTCCTGATCTTCTGGGTCTACGCTCGTCGCGCTACCATCGTTCTCCTTAAGTCT
+
@AA@6559=@<@<<<==;AABAA;9:95>A9838:9966=:CADCBBCCC>;;6<<495:559?B?B@@@@A@9929::>>0<;7;<<;0=895.5:<75625==:>:>>>?====;?=<;<8=<777>><689//)/:9459>>>=@<@??<>2;9;5:>=?8<0007795626<?@@2>9@799999$9=999,599999:9599=9=+=::95157=@>BBBBB;;7;8<7348:4<=@@8?999=>?;>??;BBB=888;=:9/0*0/=:=<?<??>B
@ATNG8:03153:02502
GATGGTAGTGATACAGATCAGACACCAGAAGATCAGGAACTCTAGAAGAATTCAGATTTTTAACACGAGAGTAAACGTAAAAAGAAGGTTTTACAAGACTCACGTTAACAATATTGCAGCAGTACGCACACAATCGAAGCGCAGTAAGGATGGCTAGTGTAACTAGCAAGAATACCACGAAAGCAAGAAAAAAGAAGTACGCTATTAACTATTAACGTACCTGTCTCTTCCGAAACGAATGAGTACGATGAGAGAGCTCTCTCTACCATCGTTCTCCTTAAGTCT
+
?@BB?CCBBCBBDCCBB@@ABBCCC@BBC?AAAA998:>BAB>>@B?BB?B=>=??==>='749;9@:<B;;;@3?8@?DDE1>C:B:ADD7B<>8;;;;=@@9969;?@;AAA=@???ABBBKJBCBCCCD@CBBB>AAA@@@??;@@B;;9<CBCBBDB????AAB?BC?AAA9==999,7<<:<@AAAA)AA;887:AAA?@<@:;;<B<A<@>BBB?BBAAA??;@=AAB=BBC@CCBBABCBBBBBB>?:@@====:::<==C>>>B?@@@<A7:7;===
@ATNG8:03154:02471
GATGGTAGTCTCAGATAGTCATATAGTAACTACATTCTGTTTCGGAAGAGACAAGGTACGTTAATAGTTTAATAGCGTACTCCTTTTTCTTGCTTTCGTGGTATTCTTGCTAGTTACACTAGCCATCCTTACTGCGCTCCGATTGTGTGCGTAACTGCTGCAATAATTGTTAACGTGAGTCTTGTAAAAACCTTCTTTTACGTTTACTCTCGTGTTAAAAATCTGAATTCTTCTAGAGTTCCTGATCTTCTGGACAGAGTGTGCAGATACTACCATCGTTCTCCTTAAGTCT
+
44445:449;;;9;5555555577.,,,(,,,,-/)/<=994:;7;8;<:@78.36;::A:6><<<398(747778//////(/888'88555;;1----(-6:68<+///:9;5559448<::?BC8B8B=>B@<<??55445<666;:;/0)/88////303;7;7;:28173/////772955555$54965555&55<<=6=>>;;;<:9939999'8889<39359.4?=<98:>C>AB@AAA?B:<9<CAA;;0=0000;>98=?992397796954.43939;;;
@ATNG8:03155:02500
GATGGTAGAGTACAGTGTAGTAGACCAGAAGATCAGGAACTCTAGAAGAATTCAGATTTTTAACACGAGAGTAACGTAAAAAGAAGGTTTTACAAGACTCACGTTAACAATATTGCAGCAGTACGCACACAATCGAAGCGCAGTAAGGATGGCTAGTGTAACTAGCAAGAATACCACGAAAGCAAGAAAAAGAAGTACGCTATTAACTATTAACGTACCTGTCTCTTCCGAAACGAATGAGTACTATAGACTATCTGAGACTACCATCGTTCTCCTTAAGTCT
+
A=BB?BCDDCDDCCCCCBCBBCBBB?CCC?DDCB?@=@@BBBACCB?BB>B>BBBBBAAB1B>AAAAABBAAA>AACCDCC5AB;A5;;<.<BB=9;9BCDBAA?A@DC@CBB?BBBBBCCCCDCCBBBBC?CCBB?BBBB@@@@<A?B?@>ABBCBABC?AABBBB>AA?AAA=@@???8;::4:::;;+;>9>888@@@??;?<AA@?;@<@ABBB@BBBBABB@C?BBB<BAB?BAAABBDCCCCAA???@BBBCCCCBBC?ABBBC>AAB?B?B>B===
@ATNG8:03155:02505
GATGGTAGGACGGAGCGTCTGAGAGGTACTCATTCGTTTCGGAAGAGACAGGTACGTTAATAGTTAATAGCGTACTTCTTTTTCTTGCTTTCGTGGTATTCTTGCTGTTACACTAGCCATCCTTACTGCGCTTCGATTGTGTGCGTACTGCTGCAATATTGTTAACGTGAGTCTTGTAAACCTTCTTTTTACGTTTACTCTCGTGTTAAAAATCTGAATTCTTCTAGTAGTTCCTGATCTTCTGGTGTCGTCTATCATGTACTACCATCGTTCTCCTTAAGTCT
+
45593;::4://)//779:;/----(-99:<=<7<444(4;.405=;;;<<86666;8=8<<:93949;;<::;5505:===+;;9;>>@3::6616<=9=?9/////)/:9:9;;<.438-3-333/////59888(555999:555>>===<=86657;;.504::?5559>9=555)57<9@?AAA+@666>)59=996555<.4444$4;9994975/)/77//-55050-//88638//)/99;<><<<=<;;;==@=5545;==?=9998<2929<;<
@ATNG8:03129:02558
GATGGTAGGCACTGCGCACACATCCCAGAAGATCAGGAACTCTAGAAGAATTCAGATTTTTAACACGAGAGTAAACGTAAAAAGAAGGTTTTACAAGACTCACGTTAACAATATTGCAGCAGTACGCACACAATCGAAGCGCAGTAAGGATGGCTATTGTAACTAGCAAGAATACCACGAAAGCAAGAAAAAAGAAGTACGCTATTAACTATTAACGTACCTGTCTCTTCCGAAACGAATGAGTACAAGAGAGCACACGTGTCTACCATCGTTCTCCTTAAGTCT
+
CBCC<==@<>>@;<;==>;AAC?@@8BBBBBAAB<;4;@BABCCCE@CC8;9;@@AABBB3B?BBBBBBBB???:??@ELMF2BB@D@CCG<BCEAEAA@BB@;:6;;@B?BBC>AA@@ABCCCBBBC;;:@=ABBB@CCCC?@>C>B=ABC?BBBB?BBC@BBC?>??AA?99:;?AADD9;;;7::::::&7;5:///:;??A<@:==BB=B<A>BBC@CC@??BA>@>ACC>DBB;>??@ABBE@BB@>;?;@===>>>>>>?;>>>>><?AA8=7;7;>??
@ATNG8:03130:02538
GATGGTAGCTCTGCTCTGACTCTCGTACTCATTCGTTTCGGAAGAGACAGGTACGTTTAATAGTTAATAGCGTAACTTCTTTTTCTTTGCTTTCGTGGTATTCTTGCTAGTTACACTAGCCATCCTTACTGCGCTTCGATTGTGTGCGTACTGCTGCAATATTGTTAACGTGAGTCTTGTAAAAACCTTCTTTTTACGTTTACTCTCGTGTTAAAAATCTTAATTCTTCTAGAGTTCCTGATCTTCTGGTGTCGTCTACATGTACATCGTTCTCCTTAAGTCT
+
A@BA<A<<<==@:;569//0///:9//5<@>><:=B>6<<8@=:;:;9>><>B?CCC0:79>983>;:@>:<;:5:=8<<<<<'::;3::;>4=<<949//)/:)//65<=9<AA>BBBB?@@A=@<BBB@AB@@<@AAA>BBA@@@BAAAA@@A@CA?;::?AA?B=??AB@AACC>B:;;;;*;;B9AADDD1BBDCC:B9;5;:5559.4444$4445<8<8<B??>>@;>;4:4:;:;;?:>992:@@>>?A;:9@???BA@A@@A?:::@D?A?B??@
@ATNG8:03149:02536
GATGGTAGGCACTGCGCACACATCCCAGAAGATCAGGAACTCTAGAAGAATTCAGATTTTTAACACGAGAGTAAACGTAAAAAGAAGGTTTTACAAGACTCACGTTAACAATATTGCAGCAGTACGCACACAATCGAAGCGCAGTAAGGATGGCTAGTGTAACTAGCAAGAATACCACGAAAGCAAGAAAAAGAAGTACGCTATTAACTATTAACGTACCTGTCTCTTCCGAAACGAATGAGTACACATCGTCGTGTCGTGCTACCATCGTTCTCCTTAAGTCT
+
:;;=8=DC@B=<<<B<@@B?A=955)5;=:;AAACA>A=ACBBBCB?@@=@>@??CCDCC2B>?>?ABBBBBBE>B?A@BBB1@@=@2;;;*;A@=@BCCCCBBC@C@BB?AAA?AABBCBCACBBBCCBBB@CBBB=??@A@@@A>B?C@@=@AAAAABC@DA?@@C?AA;:99?AA:78)552+55555'29.222555569494;;;;<A<@>AAA>AABBAAB8:8:@A;AAB5:9?A???DBB>A;;?@??:<=>-----)-/8883>;717-5-399;
@ATNG8:03152:02543
GATGGTAGTGTCATATGAGAGTGTGTACTCATTCGTTTCGGAAGAGACAGGTACGTTAATAGTTAATAGCGTACTTCTTTTTCTTGCTTTCGTGGTATTCTTGCTAGTTACACTAGCCATCCTTACTGCGCTTCGATTGTGTGCGTACTGCTGCAATATTGTTAACGTGAGTCTTGTAAAACCTTCTTTTTACGTTTACTCTCGTGTTAAAAATCTGAATTCTTCTAGAGTTCCTGATCTTCTGGACAGAGTGTGCAGATACTACCATCGTTCTCCTTAAGTCT
+
////)/9;BB966@@>>?CBBAA@C955:?:?=BBBB=BC>A?BAACCCC@CCBBB?B?BCCD@C@CBCCBBBBC?AAAAA0AA>BBBC>A>@>.95:7<B>>B=BBCACCCCCCCC@BCC@D?CCCDBBAA=@ABB9::CCCCCCBBBBCBBBD?B@@>@B?B?BBBBBBBBA?A@@@@7@>A=ABCCD5CCCDE=DBBBCBAAACABILI5CAABG@C@CC@BBDEEA@>A@CCBCBC@AAB@CCBBBCCCCBBACDCCBBAB?AAAAC>B;;9;?D@BA@A
@ATNG8:03167:01932
GATGGTAGGCGACATACATACGCGCCAGAAGATCAGGAACTCTAGAAGAATTCAGATTTTTAACACGAGAGTAAACGTAAAAAGAAGGTTTTACAAGACTCACGTTAACAATATTGCAGCAGTACGCACACAATCGAAGCGCAGTAAGGATGGCTGTGTAACTAGCAAGAATACCACGAAAGCATGAAAAAGAAGTACGCTATTAACTATTAACGTACCTGTCTCTTCCGAAACGAATGAGTACTATGTAGAGCTCTATACTAATCGTTCTCCTTAAGTCT
+
@BBD@DCB@CCDCCCAAACDCCCBB>BCDABBBC@@<@<@@BCCAB?BB?B?BAB;;;;;*;=BEEGCDFECDC?CBBBDDC5AA@F5;;;.;BC@CCBCCCCCA=A?BB?B?@<@BBB@@@CDDCCBCCCD?CCDD=A???BBA@<B?BAA?BBCABBD?BBBBBB@BB?BBB<>>???8>899BBFDD/@@=@///::AAA<?<?A??;><>?CCC@BAAA?;:6:<@BB>CAA>???BBBAAAABBBBBBBDB@@@@@AA;>>@B:::B?@=A<????
@ATNG8:03179:01932
GATGGTAGTATAGAGCTCTACATAGTACTCATTCGTTTCGGAAGAGACAGGTACGTTAATAGTTAATAGCGTACTTCTTTTTCTTGCTTTCGTGGTATTCTTGCTAGTTACACTAGCCATCCTTACTGCGCTTCGATTGTGTGCGTACTGCTGCAATATTGTTAACGTGAGTCTTGTAAAACCTTCTTTTTACGTTTACTCTCGTGTTAAAAATCTGAATTCTTCTAGAGTTCCTGATCTTCTGGCGCTCTGTCACGTCTGCTACCATCGTTCTCCTTAAGTCT
+
;<<<?CDBCCC@AACICCCCDCCBBBBBCBBB@BBBB<@@<A@BBBBB@@=@BBBA>A>CAAA>B>BB>>AA;>;<?????.:::>>@@:@BBC7=;A9>>9==>=?>:<<@???AA;A<=:=:<<=A888?;?A==7=;99;==>@ACAA<<<A=<<<=??:==AAA@AAA@>6=7676)89=988776(8@7770777///;:9<18888+6>ACB=@=@@<AAAA>??=A:>=@@@A:=<?<>>>=;=;;=@@>>::;?@@@<@@@@@=A>=8>=B<@;;;
@ATNG8:03193:01959
GATGGTAGTATAGAGCTCTACATAGTACTCATTCGTTTCGGAAGAGACAGGTACGTTAATAGTTAATAGCGTACTTCTTTTTCTTGCTTTCGTGGTATTCTCGCTAGTTACACTAGCCATCCTTACTGCGCTTCGATTGTGTGCGTACTGCTGCAATATTGTTAACGTGAGTCTTGTAAAACCTTCTTTTTACGTTTACTCTCGTGTTAAAAATCTGAATTCTTCTAGAGTTCCTGATCTTCTGGCGCGTATGTATGTCGCCTACCATCGTTCTCCTTAAGTCT
+
:<BDADBBBCCBBCCCCCDCCCBBBBCBBBBB?A@??9995:>A@BBC@A=@@@@@>@?AC@A>A?BBAAA:=>A<A@AAA/>><A>><7>=:=:?>>:>??A;;;;;5;?===;;;;?@@=@====;:;;;=AA@@;@@C@@????????@??E:BCC@CC:;9;CABBBCCC?@ACCD:B=A=;;;;;*;AABC>CBBBCBA;;;5;;;;*;@A;;9;@CD@BDEDBAA?A@CECBBB@DCDAAAAAACBAA@;;;ABC=@@C@AA??A>BCC@B?A?@@00
@ATNG8:03158:01987
GATGGTAGACATATCGTACTCTCTGTACTCATTCGTTTCGGAAGAGACAGGTACGTTAATAGTTAATAGCGTACTTCTTTTTCTTGCTTTCGTGGTATTCTTGCTAGTTACACTAGCCATCCTTACTGCGCTTCGATTGTGTGCGTACTGCTGCAATATTGTTAACGTGAGTCTTGTAAAACCTTCTTTTTACGTTACTCTCGTGTTAAAAATCTGAATTCTTCTAGAGTTCCTGATCTTCTGGCGCGTATGTATGTCGCCTTCCATCGTTCTCCTTAAGTCT
+
ABCC@BBBDDDCCECCCCCCB?AADDBABC?>9>??@;A@>A@CBCBB@@=@BBBB?C?BBBB?B?C@@>@@@?=:==<;<+<=7=888'277=6;>A=AA;>>>B?@<??>?@?CA=A=A:@:@AAA>>>A;=>>>7;;><<=<>@AA@@=>>A;>>>:@A;C;??==>?A==7=::::-:8=87////'-779),,,,22686:6:AAA*=A=9;5;6////===>>><@<>>A>>>7;;@<??<9;96669=>DA??;@<@<@@@@@<@DD<@;?<?:::
@ATNG8:03173:01981
GATGGTAGGCGAGAGTGAGACGCAGTACTCATTCTTTCGGAAGAGACAGGTACGTTAATAGTTAATAGCGTACTTCTTTTCTTAGCTTTCGTGGTATTCTTGCTAGTTACACTAGCCATCCTTACTGCGCTTCGATTGTGTGCGTACTGCTGCAATATTGTTAACGTGAGTCTTGTAAAACCTTCTTTTTACGTTTACTCTCGTGTTAAAATCTGAATTCTTCTAGAGTTCCTGATCTTCTGGATATGAGTGACTCGTGCTACCATCGTTCTCCTTAAGTCT
+
9?AB?C;:9:;>=CCCB;@?;;<::9::;9::8<==6==:=959555555;:///2;)0//;27499;??>>8:53333&391778;;19<9904;9:>?0//7==@@ABBBBBAB?>>==B<>>>@866569:::-//8799>??=???666>5;:<6<:;@:??@::777;7=>>AA2A=E;;;;;;+;=99>19/////899:0686(2755;3=2994=:::=::5:8==A==@-//@9@@::>;;:=>@===>B@@@A=@;;;;6;=B==9=9::--
@ATNG8:03184:01973
GATGGTAGGTGCACATGAGTGTATCCAGAAGATCAGGAACTCTAGAAGAATTCAGATTTTTAACACGAGAGTAAACGTAAAAAGAAGGTTTTACAAGACTCACGTTAACAATATTGCAGCAGTACGCACACAATCGAAGCGCAGTAAGGATGGCTAGTGTAACTAGCAAGAATACCACGAAAGCAAGAAAAAGAAGTACGCTATTAACTATTAACGTACCTGTCTCTTCCGAAACGAATGAGTACGATGAGAGAGCTCTCTCTAATCGTTCTCCTTAAGTCT
+
CBBC?DDD@BBBCBCBBBDCCCBBB?BBB?BBAA;:9;?BDCBBBB@CC?C@CCB@@@@@0@?BCCCBCC@@@@8@@;;;;;'9><C=ABB9ACB=@@@99:==@<@=@A9>>B;>?AABDGCCCBCA;;;;<??@@<@:::ABCC?B?AAA<@@AA@AAA=ABBBBB@CC@999799?A?899938::::)7;/5557;<<;D<@<@>>?7;7;;BCFACBCCBBB:;7;AB<BBC>???@B@@AB???CBAA?????;A???<@;;;=@@@<@:=:=@78
@ATNG8:03189:01980
GATGGTAGCGCGACGAGCGTAGACCCAGAAGATCAGGAACTCTAGAAGAATTCAGATTTTTAACACGAGAGTAAACGTAAAAAGAAGGTTTTACAAGACTCACGTTAACAATATTGCAGCAGTACGCACACAATCGAAGCGCAGTAAGGATGGCTAGTGTAACTAGCAAGAATACCACGAAAGCAAGAAAAAGAAGTACGCTATTAACTATTAACGTACCTGTCTCTTCCGAAACGAATGAGTACGATGAGATCTCGTGTGCTACCATCGTTCTCCTTAAGTCT
+
<;?D@CCBBBCDCCCCABBBCBBBG?DBB?BBCC??<??AACCBA@=AC>A>BBB?????2@@CBAACCCCBBB<>>ABCCC1CC>@<@@@9ADHACBBDDBBBC?C?AC?BBB<??BBBCCCCCBCBCCCC?CBBB?@@ABBBBB@B?B@@>@CCCBBBC?BBBAAA@BB?>>><>>BDC<@:;488888(/<7<///==@BB<A<AAAA<@<@ABBB@BCBAA9959>ACC>CBB?BBBBBCCCCACAA??B::8===::;AA<AAAAA:>>A<A<@=@=>>
@ATNG8:03190:02016
GATGGTAGAGAGACTGTAGCGCACCCAGAAGATCAGGAACTCTAGAAGAATTCAGATTTTTAACACGAGAGTAAACGTAAAAAGAAGGTTTTACAAGACTCACGTTAACAATATTGCAGCAGTACGCACACAATCGAAGCGCAGTAAGGATGGCTAGTGTAACTAGCAAGAATACCACGAAAGCAAGAAAAAGAAGTACGCTATTAACTATTAACGTACCTGTCTCTTCCGAAACGAATGAGTACGATGAGATCTCGTGTGCTACCATCGTTCTCCTTAAGTCT
+
455=9>B=>BCCCICCBBBDBBBBC>C<<;;C@@@E>A>ADCCBBB?DC?C59:9<<<<>.=9A??BB99:@DC486;====0>B<@5;;;*9BD@CCBCCCCID?B?BE@CAB99:BABCAAABCBB@@@A=AA@@<?A?@?BBB>B?B@@>@CAAAECA>AAAAAA=@A=???399@>>/887.7CCDD/AA:;556977:<08067783;8=>BBB@BA@BA?=6929@A<ACC?B???ABBABBC>>>?@C?>;;;=>>>>;>CCBB=A??;?=A=D???
@ATNG8:03157:02038
GATGGTAGAGTATGCATGTGTATCTCCAGAAGATCAGGAACTCTAGAAGAATTCAGATTTTTAACACGAGAGTAAACGTAAAAAGAAGGTTTTACAAGACTCACGTTAACAATATTGCAGCAGTACGCACACAATCGAAGTGCAGTAAGGATGGCTAGTGTAACTAGCAAGAATACCACGAAAGCAAGAAAAAAGAAGTACGCTATTAACTATTAACGTACCTGTCTCTTCCGAACGAATGAGTACATAGATATACGTATAGCTACCATCGTTCTCCTTAAGTCT
+
4444.5497<77////:::<<<==::7:;;5455;<<0505?AA@:;6:B@B?BBAAACBB2B?BBCCCAAACBB;A;;9===,==8=2999&5<<:>@;@>BBBC?C?CD>CAC<>?>?BBCCEDCCBBCAB@BBBC?ACACCCBB@B=A9::;BBCCCBB???@BBB?BB?BBA<@@:::,8<<8666666$/935/./<;AAA<A<AA@@:=:==CCC@CCCDCCB?B>BB@DCD@BBBBBABBB???BBBCCBBBC@??@8818@<=@<?99405;;=000
@ATNG8:03199:02031
GATGGTAGGCGTGTGAGAGTTTGCCCAGAAGATCAGGAACTCTAGAAAATCAGATTTTTAACACGAGAGTAAACGTAAAAAGAAGGTTTTACAAGACTCACGTTAACAATATTGCAGCAGTACGCACACAAGCGAAGCGCAGTAAGGATGGCTAGTGTAACTAGCAAGAATACCACGAAAGCAAGAAAAAGAAGTACGCTATTAACTATTAACGTACCTGTCTCTTCCGAAACGAATGAGTACCTCTCAGACGCTCGCCTACCATCGTTCTCCTTAAGTCT
+
/><<=B@@<@BBBCDAACCDD;;::)9BB7BCB@@?<>:?@:00>>@@-0/;777999$3/333?@@@A???:=@@EFDF3A@:?2788)8:<9>::;;:>AA1838;5;AA<>>BB=>=@@AFB@=<==5@@@A?A@@?:99?;>8=8;4:@AABBBB?AAA@@@=@C>ABB;<<CCB<::0+00000)00)0::;BBA?@3938>@>;A;?>>>@<ABA@>>>=>9788)8;;@AB@A@BB?B?@?BBB???B:9:?BAB?AAA??=?BB@H?B?BBEC
@ATNG8:03201:02067
GATGGTAGGACGAGCGTCTGAGAGGTACTCATTCGTTTCGGAAGAGACAGGTACGTTAATAGTTAATAGCGTACTTCTTTTCTTGCTTTCGTGGTATTCTTGCTAGTTACACTAGCCATCCTTACTGCGCTTCGATTGTGTGCGTACTGCTGCAATATTGTTAACGTGAGTCTTGTAAAACCTTCTTTTACGTTTACTCTTGTGTTAAAATCTGAATTCTTCTAGAGTTCCTGATCTTCTGGTGTCGTCTATCATGTACTACCATCGTTCTCCTTAAGTCT
+
;65;8=@?<@BA@996==>@ABBC@DDHEICB@CBBD>BB@B?BCEDDCC@CCCBC@C@CCAA?B@DDBCCBBAB;:999*;C>A;;;0;A@A=ABB?BB@A@@DBCABBBCCCDD?CBB?B?CC@@@@@@:>>@@=BCCCCBBABBAACBAAB?BBB?BB?C>AABBBCBCC?D;;::.:4;;;;;;.;B;;;9;ACCC@DBAA5;;;.;AA;;9<?BC?AA@DDEF@E?BCDDBB?BAB>BBBBBBBCBCCDBBBDCBBB@BCCCC@CAA=A=@=A@AA
@ATNG8:03204:02032
GATGGTAGCTCGCTGATGATATCTCCAGAAGATCAGGAACTCTAGAAGAATTCAGATTTTTAACACGAGAGTAAACGTAAAAAGAAGGTTTTACAAGACTCACGTTAACAATATTGCTGCAGTACGCACACAATCGAAGCGCAGTAAGGATGGCTAGTGTAACTAGCAAGTATACCACGAAAGCAAGAAAAAGAAGTACGCTATTAACTATTAACGTACCTGTCTCTTCCGAAACGAATGAGTACGTGTGACGTACGTGAGCTACCATCGTTCTCCTTAAGTCT
+
;:==?BCBCBBBCCBBBBBBBCDCD?@@C=@@BBAA?B>AAA??>A>AD@C@AAA<????.??BBBBBBBBBAD9;;ABCCC5CC@D@FDJ<HAB@ACCDDDCBB?C@CC?BBB9::BDCDCCCABBBBBBC?CDCC?BBAB@@@A;?;?AA?BBBBB>>@<?;;;@A:=>B???;?>===05=?:;;==;,<>8????BB??@@B=AAAB=A>ABBBC>AACBBBB?B?BAA:ABB<@@BB@A=@<<:;:????@>>>AA>>>@<@@???<>>A=A<>;>B??
@ATNG8:03158:02080
GATGGTAGCATCATGCATATCTCACCAGAAGATCAGGAACTCTAGAAGAATTCAGATTTTTAACACGAGAGTAAACGTAAAAAGAAGGTTTTACAAGACTCACGTTAACAATATTGCAGCAGTACGCACACAATGGAAGCGCAGTAAGGATGGCTAGTGTAACTAGCAAGAATACCACGAAAGCAAGAAAAAAGAAGTACGCTATTAACTATTAACGTACCTGTCTCTTCCGAAACGAATGAGTACTATGTAGAGCTCTATACTAATCGTTCTCCTTAAGTCT
+
;6BB9=CCCDCCCABADBBBCCCBB?CBC@CBA@9:6:;@@@ABBD@BB?B>BBBBBBBB3B@CCCBBB@@=<<5==BABBC1CC?C=BBB9BBB>CBAA@B@@@?B?AC@@A?>AA?@@BCCCICCBDCBB?@@=@>@@AA@@@@=A?A;;7;C@@?BCCAAAABBB?BA<999;@ABBB=?<:4888888%8>:>878@BDDD=F;@@AA;>;>CBBB@DCBB@??<?=?ED>CCC?@AABBBBBBBBBB@???>>>???AAA<A@@B9:9A>A<@=@998
@ATNG8:03159:02118
GATGGTAGTGTCATATGAGAGTGTGTACTCATTCGTTTCGGAAGAGACAGGTACGTTAATTTAATAGCGTACTTCTTTTCTTGCTTTTCGTGGTATTCTTGCTAGTTACACTAGCCATCCTTACTGCGCTTCGATTGTGTGCGTACTGCTGCAATATTGTTAACGTGAGTCTTGTAAAACCTTCTTTTACGTTTAACTCTTCGTGTTAAAATCTGAATTCTTACTAGAGTTCCTGATCTTCTGGGTGTATCAGCGAGTATCTACCATCGTCTCCTTAAGTCT
+
4444.54;4;5=>;;<>66:@;:<=<559>9>7?:??6??45.6:;<=AA?@A>?=;?5;:(43888833388639::+33388:::.9;==4:5?<@C@B@??AA<?873::7713=<4=477:55289399995885:885///95556-.(....33.3.578:8888:+25555&51806///(/5589(/(/://(/7;;;8=@@2>??;;5;8=<;@A===///16166AABA:;///)///88:7366776:@:9>A5639---37070702-//
@ATNG8:03178:02098
GATGGTAGTGTCATATGAGAGTGTGTACTCATTCGTTTCGGAAGAGACAGGTACGTTAATAGTTAATAGCGTACTTCTTTTTCTTGCTTTCGTGGTATTCTTGCTAGTTACACTAGCCATCCTTACTGCGCTTGATTGTGTGCGTACTGCTGCAATATTGTTAACGTGAGTCTTGTAAAACCTTCTTTTACGTTTACTCTCGTGTTAAAATCTGAATTCTTCTAGAGTTCCTGATCTTCTGGGTCTCTCTCTCACGCACTACCATCGTTCTCCTTAAGTCT
+
ABCC@CDCBBBCCCCCCCCCCB@BCCCCBBAA=@AAA<AC?B?BCFFFCC?BBCCC@B?AACC?D?DCCDCCCCC?CCCDD1CB?B@@?:?B??<@BB=BA=AACCCE?CCCCCCCC?CDD?B?BCCCCCBA>ABB?BBBBBBBBBBBBCBBBB?C:99:B?A?BBBBBBBA?=?:9:9.;<?<@ABB7AABBB>BBCCDCCBBB5;;;.;AABCAD@BB?BABAA;;6;?ABBFCC?AADC>BBCCBBBBB@@@BBBBB@@<@AAAA?B@@=@?B?BCCC
@ATNG8:03203:02113
GATGGTAGCATCATGCATATCTCACCAGAAGATCAGGAACTCTAGAAGAATTCAGATTTTTAACACGAGAGTAAACGTAAAAAGAAGGTTTTACAAGACTCACGTTAACAATATTGCAGCAGTACGCACACAATCGAAGCGCAGTAAGGATGGCTAGTGTAACTAGCAAGAATACCACGAAAGCAAGAAAAAGAAGTACGCTATTAACTATTAACGTACCTGTCTCTTCCGAAACGAATGAGTACCTCTCAGACGCTCGTCCTACCATCGTTCTCCTTAAGTCT
+
BBBB@BCCCCCCCCCCBBBCCCBBB?BCC=CCCB??=?@BBBBBBB<AA>A>AA??????.?>A@@AAB?AAAA:>=?@@@@,@A=C5;;;*:AB>CCBBCCCBD@C@CC@CCB?CBAABBCBDGCCCCBBC?CBBB=??@@BBBB>C@CBB?ACBBBABA?BCCBBA?BC@AAA?BBBBB=A??;:@??@/==:>887BBBBA9=:=?@@;?;?@CBA?BFBBBCB=?=?BC>CCC=@@CCCCC?@ABBBBB@@AAA@@@;AAA<>>>@B@BCC?B?B@EB89
@ATNG8:03159:02156
GATGGTAGGCGACATACATACGCGCCAGAAGATCAGGAACTCTAGAAGAATTCAGATTTTTAACACGAGAGTAAACGTAAAAAGAAGGTTTTACAAGACTCACGTTAACAATATTGCAGCAGTACGCACACAATCGAAGCGCAGTAAGGATGGCTAGTGTAACTAGCAAGAATACCACGAAAGCAAGAAAAAGAAGTACGCTATTAACTATTAACGTACCTGTCTCTTCCGAAACGAATGAGTACGAGAGTCAGAGCAGAGCTACCATCGTTCTCCTTAAGTCT
+
>99A>A?C@B;96>>>>CCDDCCDE@CDEABBAC;;8;@CCCBB??<?A<?=?BCCCDDD2D@DCCCFCCBBCB9??99999*<A=A5:::&5?=9>C>CCCCBB>A>AC?BAC?BBAAABCDDDBBBBBBD?BBBC?BBBBBB@@<B@CBB>BCDCCCCC@CAA@???CC>B@@;>=?@>8???;?BDFD3BB?B888AAA??;?=AAAA;?<>@CDD?BBB@@992:5:?A;AA@?ABBBBBBBCBBBBBBCCCBBBBAAABB=@??AA<@?A:>8<8<:::
@ATNG8:03167:02138
GATGGTAGCTCTGCTCTGACTCTCGTACTCATTCGTTTTGGAAGAGACAGGTACGTTAATAGTTAATAGCGTACTTCTTTTTCTTGCTTTCGTGGTATTCTTGCTAGTTACACTAGCCATCCTTACTGCGCTTCGATTGTGTGCGTACTGCTGCAATATTGTTAACGTGAGTCTTGTAAAACCTTCTTTTTACGTTTACTCTCGTGTTAAAAATCTGAATTCTTCTAGAGTTCCTGATCTTCTGGATACACTCATGTGCACCTACCATCGTTCTCCTTAAGTCT
+
A@AD@CCBCCBCBBBDCBCBCDCCCCDBBACC?BCCCC9C?C?CCDBBBC@CCCCCAC?CCCB?C@CDCCCBBCD@GDDDD0CC?CABC=CCCC?CCB?BB?@@@CCE@CCCBBBAD@CCC?B?CCCCBBBB?BBED@BBCCCBBBCCCCCBA???CCD@CC>@>@@CCCBBCF?B;;;;.;>B=;;:::*:BBBD;::CCCBB@A@5;;;;*;ACBA@AFEL@CCCBBBB@C@CCAAAC@CBC@BCABCCCCC???@CCB?BBB?BBAAA?BAA>A?C?A???
@ATNG8:03170:02158
GATGGTAGAGAGAGCTCTCTCATCGTACTCATTCGTTTCGGAAGAGACAGGTACTTTAATAGTTAATAGCGTACTTCTTTTTCTTGCTTTCGTGGTATTCTTGCTAGTTACACTAGCCATCCTTACTGCGCTTCGATTGTGTGCGTACTGCTGCAATATTGTTAACGTGAGTCTTGTAAAACCTTCTTTTTACGTTTACTCTCGTGTTAAAAATCTGAATTCTTCTAGAGTTCCTGATCTTCTGGTATACACACTCGCTCGCTACCATCGTTCTCCTAACGTACT
+
A<@D;@DCCCAAACB;66==>=CCGB<@BB@@?ABBG?CB@B@CCCAAAC=@>989(7137>:7?<ABBCC:;65.59999(54.49883:<=>;@@<;==0//;:8968>>>B@??<@??;?>AA@??999?@@@B599=<;;=888??>==<<4:8806<7>:@@@:;9:;;052:::.<;A9@@DDD/<977;.7-----78/2-.;8;+9///5.3.5:49665;;<5<8>>>989-//;0558>>@:66<///==7;;??;?>>?:6779*,,-22,,(2
@ATNG8:03173:02145
GATGGTAGTGATACAGATCAGACACCAGAAGATCAGGAACTCTAGAAGAATTCAGATTTTTAACACGAGAGTAAACGTAAAAAGAAGGTTTACAAGACTCACGTTAACAATATTGCAGCAGTACGCACACAATCGAAGCGCAGTAAGGATGGCTAGTGTAACTAGCAAGAATACCACGAAAGCAAGAAAAAGAAGTACGCTATTAACTATTAACGTACCTGTCTCTTCCGAAACGATGAGTACTATGTAGAGCTCTATACTAATCGTTCTCCTTAAGTCT
+
<<==9==BBEBBB@CC9;9>;;?>>9==A>=ABBBC@G>AAB;B@=7@@=@<@>873999)9632288<>=>>>6:8;9444$4939.55)5;<7;666====>:>:>>9>BB@AA@@A@@@@AA@BCBBB@CBAB@CBBBAAAA=A>B@@>@CCCA@@A>AAABBB?BB?BBB@B@AA@000/*/;;9;,6607866><:=>:>:>?>>;>=>=BBD@CCCCB@?=?=@@A=??????????D?:9:987788AA;A877723../16664:8A;B@@A
@ATNG8:03174:02164
GATGGTAGGCGACATACATACGCGCCAGAAGATCAGGAACTCTAGAAGAATTCAGATTTTTAACACGAGAGTAAACGTAAAAAGAAGGTTTTACAAGACTCACGTTAACAATATTGCAGCAGTACGCACACAATCGAAGCGCAGTAAGGATGGCTAGTGTAACTAGCAAGAATACCACGAAAGCAAGAAAAAGAAGTACGCTATTAACTATTAACGTACCTGTCTCTTCCGAAACGAATGAGTACGATGAGAGAGCTCTCTCTAATCGTTCTCCTTAAGTCT
+
966?;@BC?BCCCBCCCCECDCBBB=CAC@BBCDBB7;7;@BBCBB@BC@C@BBBBCEDC2@6;;:BBBGCDCE=@::5999$55.5.555&5::7<=<<<>=<A9B@BB?BCD>AA98::9:@BB@ACBBC@C@@A>BAABBBBB?C?B;;9;C@@AFCC?AA?:::=AC@AA@589BDA979708>>>?286.6556::<<=9=8=<<<8=8==@@@?BAAA@;;4:9>@@<@BB=AABBBBBCCABBBBBBAA=@@==>@@=A@@A<B?>:>=D>D;;:
@ATNG8:03176:02166
GATGGTAGCATCTGCATATCTCACCAGAAGATCAGGAACTCTAAGAAGAATTCAGATTTTTAACACGAGAGTAAACGTAAAAAGAAGGTTTTACAAGACTCACGTTAACAATATTGCAGCAGTACGCACACAATCGAAGCGCAGTAAGGATGGCTAGTGTAACTAGCAAGAATACCACGAAAGCAAGAAAAAGAAGTACGCTATTAACTATTAACGTACCTGTCTCTTCCGAAACGAATGAGTACCTCTCAGACGCTCGTCCTACCATCGTTCTCCTTAAGTCT
+
?<BF@CIC;;;@ACCC@AA@@ABB?CDC@AACCBB>A:00000)/838947133377999)75796///77;;;58:<=@@@+6925.999&5994;<=<===;;7;?@@>@8313388;=>@CAA@@D;;;<;;:=:=>>BABAB>C@CCB@BBBBBAAA@CBBBBC??;7;=>*00;;;56/7/86666'27.5222>A99;;C:AAAA=B<>;AAA@CEBCBCC?B=??=6=::399A997C?BAB?:755775588;;>==:>A99??0005:)0)/9/0
@ATNG8:03170:02187
GATGGTAGCATCATGCATATCTCACCAGAGATCAGGAACCTAGAAGAATTCAGATTTTTAACACGAGAGTAAACGTAAAAAGAAGGTTTTACAAGACTCACGTTAACAATATTGCAGCAGTACGCACACAATCGAAGCGCAGTAAGGATGGCTAGTGTAGCTAGCAAGAATACCACGAAAGCAAGAAAAAGAAGTACGCTATTAACTATTAACGTACCTGTCTCTTCCGAAACGAATGAGTACAGAGAGTACGATATGTCTACCATCGTTCTCCTTAAGTCT
+
A@BC?BABBCCBBCDCCCCBBCCCB@CCBBBCCBB?A?B@DBA@<AB@D?@@@99999(88>>AAAAAB???9????DDD.>>:>:=>>2<<D;>;::AAAAA9=9?A9<<>8==>@??AAAA=?>D>>>:>>>><>>@>AAAA;A7=@A;A@@>A?>>@AA>?>A;AD=CAA;@@?@>9799788888(8>9>@@C<<///167<>>><@<@???A=A>==AAA:>:>AA7@@C;<><<<@;;;>A>>>>>>@?A@>>>>@@<@???A<A??<?<A=<;;?
@ATNG8:03182:02170
GATGGTAGGACGAGCGTCTGAGAGGTACTCATTCGTTTCGGAAGAGACAGGTACGTTAATAGTTAATAGCGTACTTCTTTTTCTTGCTTTCGTGGTATTCTTGCTAGTTACACTAGCCATCCTTACTGCGCTTCGATTGTGTGCGTACTGCTGCAATATTGTTAACGTGAGTCTTGTAAAACCTTCTTTTTACGTTTACTCTCGTGTTAAAAATCTGAATTCTTCTAGAGTTCCTGATCTTCTGGCGCTCTGTCACGTCTGCTACCATCGTTCTCCTTAAGTCT
+
ABDG@CDD?BBCCBBCCCCBBBCC=BBDDCBB?A@@D=CC@C@AABDCBCACCD@@>@@DDBA?B@BDCCBBBCC?BBBBA2AA>ABEE>CCCC@CCFBED>BABCCFBDBBB@BDD@BBB?C?CCCBA@@C?BCCD?CBBBBBAAACBBBDBAB>BBB?BB>B=??CBBBCCCADCCCC:B?B>BBBBB2BBBBC=A@CBCCDBBB?BBAB2BBCCC@CACC?BBBECBB?A?AAAABC;>8999B@@BBBBCCCCCBBBBBCC?CCBBB?BBB?B?@>BB@@
@ATNG8:03187:02186
GATGGTAGCTCTGCTCTGACTCTCGTACTCATTCGTTTCGGAAGAGACAGGTACGTTAATAGTTAATAGCGTACTTCTTTTTCTTGCTTTCGTGGTATTCTTGCTAGTTACACTAGCCATCCTTACTGCGCTTCGATTGTGTGCGTACTGCTGCAATATTGTTAACGTGAGTCTTGTAAAACCTTCTTTTTACGTTTACTCTCGTGTTAAAATCTGAATTCTTCTAGAGTTCCTGATCTTCTGGTATACACACTCGCTCGCTACCATCGTTCTCCTTAAGTCT
+
BBBE@GBBABE@CCCCCDCCDDCCCBBCCBBB?BCCC=CC@C?B@A@CCCBDCCBB?BADBBB?C?;:9:@=77;)/-555$--(--/:178;>8<<=8==799@BAB:;;BAECCB@CCE?B>CBCBAAAB>AABB?BCCA@@@BBBCBBDBBB?A@@<@@3:3:@;;;ABAB5;;;;;.;<A;;;;;;*;@BBC=CCCBBBAA@@4:99*5>>==;?>AC@DCCCB;;;;@BBBBBC?B:;8;CCBCCBBBCCCBBBBCBAD=?99:A>ABB?B@F?BABB
@ATNG8:03189:02216
GATGGTAGTATATCGCGTCGCTATCCAGAAGATCAGGAACTCTAGAAGAATTCAGATTTTTAACACGAGAGTAAACGTAAAAAGAAGGTTTTACAAGACTCACGTTAACAATATTGCAGCAGTACGCACACAATCGAAGCGCAGTAAGGATGGCTAGTGTAACTAGCAAGAATACCACGAAAGCAAGAAAAAGAAGTACGCTATTAACTATTAACGTACCTGTCTCTTCCGAAACGAATGAGTACGTGTGACGTACGTGAGCTACCATCGTTCTCCTTAAGTCT
+
444<8<=A>;9666=<<=>;<;?>>9<AC?CC>@A;;A<ACCCAAA=;;4:>CBBBBCCC1?=?AAAC@??988)7>?@ABB+@@;>2999&9AE?BB;;9<A<=:C99969BA?ABAA@@BBCCBBBFCBC@B@@@=@?ABBBBB<A<@<;6;BB@?>BB=AA@@@C@CC>AA?:@?===5;<8178888(6<7:9::=@@@B<C====A=B=A@BBB?ABABBBB?A>AAA<BBD?B?????B??@CBCCCB????>ABBBBB?@AACC??>?;?<=:AAA>
@ATNG8:03189:02218
GATGGTAGATATATGCACGCTCTACCAGAAGATCAGGAACCTCTAGAAGAATTCAGATTTTTAACACGAGAGTAAACGTAAAAAGAAGGTTTTACAAGACTCACGTTAACAATATTGCAGCAGTACGCACACAATCGAAGCGCAGTAAGGATGGCTAGTGTAACTAGCAAGAATACCACGAAAGCAAGAAAAAGAAGTACGCTATTAACTATTAACGTACCTGTCTCTTCCGAAACGAATGAGTACACATCGTCGTGTCGTGCTACCATCGTTCTCCTTAAGTCT
+
BBCC@CCBCCDDDABBDDCEEBBBB?BAA>ACCAAA@B?B?AACDCD?>><?9?BBDCDDD1B?BB?978B?=>>7>=?@@@@0AA>A?CCC;BBFACABBBBBBB=@=::7:BB@CBBBBBBBDECBBBBBB@BBBE>@@@@A@??=@?C@@@AGCCCCCC>BBBCBB?AA=?>?>ABBBB=A99399999(8@:=788>AA==:==C??>=B=>>BBB?CBBCCCC?C>BAD>BBB?BBBBDCCCCBBBBBBBCBBBCBAAA9959A@@@=???>B?B?BBBA
@ATNG8:03190:02170
GATGGTAGCTGTGATGATATCTCCAGAAGTCAGGAACTCTAGAAGAATTCAGATTTTTAACACGAGAGTAAACGTAAAAAGAAGGTTTTAACAAGACTCACGTTAACAATATTGCAGCAGTACGCACACAATCGAAGCGCAGTAAGGATGGCTAGTGTAATTAGCAAGAATACCACGAAAGCAAGAAAAAGAAGTAACGCTATTAACTATTAACGTACCTGTCTCTTCCGAAACGAATGAGTACTACTCTCAGAGACACACTACCATCGTTCTCCTTAAGTCT
+
BCCB?BCCCCCBBEDDDCBBBBB?CED?CACBB>A>BBB?>ADADJAD@CCBCCDCC2B?BBB@@ACBBCC>CCB@@@A0;;5:+000*0(/849/44;::?B>?=BD:==A<@@??>AAB???A=>>AA;>>@A:?=@@AA7638;??D?C999BCCE?C?AABB?BB?BBB=??999+99:999999(//(///(/99=@@;>:;8879=:>=::;;>A=>=>>:=:888*8BB>CEDDBBCBBCCCCCABCCCCCCCEECC?CBCCD>AAB<@<A>BB@A
@ATNG8:03197:02187
GATTAGGCGTGTGAGAGTCTGCCCAGAAGATCAGGAACTCTAGAAGAATTCAGATTTTTAACACGAGAGTAAACGTAAAAAGAAGGTTTTACAAGACTCACGTTAACAATATTGCAGCAGTACGCACACAATCGAAGCGCAGTAAGGATGGCTAGTGTAACTAGCAAGAATACCACGAAAGCAAGAAAAAGAAGTACGCTATTAACTATTAACGTACCTGTCTCTTCCGAAACGAATGAGTACGATGAGATCTCGTGTGCTACCATCGTTCTCCTTAAGTCT
+
;4945D=<BBCCCCBBBCCCCBC=CAA?ACCB9:7;=AABCBBD@AA?A?BBBAAAAC2C>@@ADFEBAAAA8@A:9999(:@;A?BBB8??A;A>>>>??>A7;7;?=@=>:>@?@?@A?A>==A>>>@:??AA:?>>>>>>?9;277739<<<AA>=:=BB??>=CC=:::39=788*8>9566666)//(/:;<@@AAB;>;>@@@;?;?@;;;;AA?>8887;9>>>9@B@<@@AA@@>AA@@=><>>?;>;====>BA;@@@@A<@@A<@<@:??>=
@ATNG8:03156:02248
GATGTAGTAGTACACTAGTCATACCAGAAGATCAGGAACTCTAGAAGAATTCAGATTTTTAACACGAGAGTAAACGTAAAAAGAAGGTTTTACAAGACTCACGTTAACATATTGCAGCAGTACGCACACAATCGAAGCGCAGTAAGGATGGCTAGTGTAACTAGCAAGAATACCACGAAGCAAGAAAAAGAAGTACGCTATTAACTATTAACGTACCTGTCTCTTCCGAAACGAATGAGTACGTGTGACGTACGTGAGCTACCATCGTTCTCTTAAGTCT
+
;55<;;ABB<<=>??>@?>><6558;9959A;;56159==595::594.4054::9999$3-37788977333(3349999*9;=<8@@@4<9=::69??===:6::00///)//889;;<<=999>??>=A@?B>?@@?899A=B=000+00/6668:-3388763660///(/665399;266666(55/58555=:::.5.5<7728:99@@?;@?999;;1717;;1;9928888333:3227===:888?888==<;3/---803---073/557
@ATNG8:03173:02223
GATGGTAGTGTCATATGAGAGTGTGTACTCATTCGTTTCGGAAGAAGACAGGTACGTTTAATAGTTAATAGTACGTACTTCTTTTCTTTGTCTTTCTGTGGTATTCTTGCTAGTTACACTAGCCATCCTTACTGCGCTTCGATTGTGTGCGTACTGCTGCAATATTGTTAACGTGAGTCTTGTAAAACCTTCTTTTTACGTTTACTCTCGTGTTAAAAATCTGAATTCTTCTAGAGTTCCTGATCTTCTGGGTGTATCAGCGAGTATCTACCATCGTTCTCCTTAAGTCT
+
6<<<8>@B@@666><=<<<<5549:<455;:;655/:5:;5;)//)/99//)544444)438:<?4<8;;0///://4<.4444&433(333::(34337487803<38<8?>@?CBBBCCBB@BCC?C?BBABBBAA=ABBA<ABBBBCCCCECDCCBBC@;;;@BB?B>AAABABBBB=A;;;;.9>B<9;:::'9?@@A<B;;:@?996=7<<@<0<999B?B?CC?BBB;;9D696:CABAA>?:;;6;@@CIIGBBBCDCCCCCCC:;;C@A=@@A7;9<@CCCC
@ATNG8:03180:02244
GATGGTAGGCGACATACATAGCGCCAGAAGACAGGAACTCTAGAAGAATTCAGATTTTTAACACGAGAGTAAACGTAAAAAGAAGGTTTTACAAGACTCACGTTAACAATATTGCAGCAGTACGCACACAATCGAAGCGCAGTAAGGATGGCTAGTGTAACTAGCAAGAATACCACGAAAGCAAGAAAAAGAAAGTACGCTATTAACTAATTAACGTACCTGTCTCTTCCGAAACGAAATGAGTACCTCTCAGACGCTCGTCCTACCATCGTTCTCCTTAAGTCT
+
ABBD@BBC@CBBBCDCCCCDCCBC@BBC?CDCBB>B>AAACCCC?CD?A?BB?====>.=?BBBCBEEBBBB<>>==<<<.<A9>3:::,77>7??@@???BE<><>?;?<96<;<<?>>>AAAAA???@<@@?>:>>@>@AAD;@;@AA;>>@??@@@89:;;;>:;;56663///58477>9=9A;A)996/999967655191675-5485;///./535;::=173977.7555'28::5888<<>>;<=<<@@????:>881/;;;<5///06067@B==
@ATNG8:03186:02240
GATGGTAGCTATACGTATATCTATGTACTCATTCGTTTCGGAAGAGACAGGTACGTTAATAGTTAATAGCGTACTTCTTTTTCTTGCTTTCGTGGTATTCTTGCTAGTTACACTAGCCATCCTTACTGCGCTTCGATTGTGTGCGTACTGCTGCAATATTGTTAACGTGAGTCTTGTAAAACCTTCTTTTTACGTTTACTCTCGTGATAAAATCTGAATCTTTACTGAGTTTCCTGAATCTTCTGGTATGACTAGTGTACTACTACCATCGTTCTCCTTAAGTCT
+
:;;=9=>>?<===??@AECBBBBBCCCBCCCC@CCDC>BB?B@BBCCDCC?C@AAB?B@BBBB=@>?BCECBABB?AAAAA2A@<<=AB8>BBB@BBA?BB<??@@<=:=?BB>>>?;??D:@:@A==>>>95;;;<-//88::;=>DAAB;;;@;:;;:=D<@<??A@@A@??8;;;>>2><A;====<+<=:::19:9///22,-----&-7888-..690666.--44.4)-.604..(.69388889999988;A@@@@@??<?@@@@<???=B<A<==>@
@ATNG8:03180:02290
GATGGTAGTGTCATATGAGAGTGTGTACTCATTCGTTTCGGAAGAGACAGGTACGTTAATAGTTAATAGCGTACTTCTTTTTCTTGCTTTCGTGGTATTCTTGCTAGTTACACTAGCCATCCTTACTGCGCTTCGATTGTGTGCGTACTGCTGCAATATTGTTAACGTGAGTCTTGTAAAACCTTCTTTTTACGTTTACTCTCGTGTTAAAAATCTGAATTCTTCTAGAGTTCCTGATCTTCTGGTAGAGCGTGCATATATCTACCATCGTTCTCCTTAAGTCT
+
BBBB@BCBCCCDCCDCGCBBBBBCCCCBBC9:7:AAA9BA<A=BBCCCCC?BCCCD>?=?CBA?B?BBBDBBBDD<99999.9A?BBCC?AABC?CBB?CC?AAADCE@CCCCCCCC=@@D@C?CCDC@AAA?CBCC?@AAACBBBBCCBDABAA@CCCABB?B=@@BBBCCCB?A@@@@7>>B>:::::*;@@AC=A@DCCCGCBB4;;;;*;CBCF@C@CC@CCCCC@?>@@BBBCCC@C?@?@CCCCBBABABACBBAAB@@>AAA@B@CAC=?<??BBBB
@ATNG8:03184:02292
GATGGTAGCAGACGTGACAGAGCGCCAGAAGATCAGGAACTCTAGAAGAATTCAGATTTTTAACACGAGAGTAAACGTAAAAAAGAAGGTTTTACAAGACTCACGTTAACAATATTGCAGCAGTACGCACACAATCGAAGCGCAGTAAGGATGGCTAGTGTAACTAGCAAGAATACCACGAAAGCAGAAAAAAGAAGTACGCTATTAACTATTAACGTACCTGTCTCTTCCGAAACGAATGAGTACTGCGTCTCACTCTCGCCTACCATCGTTCTCCTTAAGTCT
+
444:7<><<<=5;66;99::=9944.44938:>@>?;?>@??=BBB>BB>B>?@99::::(99<99>>;?9555(25455555#55.59>AA1<;=8<55599945057:=8=AA=<A?>@@;;@A666@>>>@:;;C?BBBABBBA>@;>00,0@>@@?CF@??>BBB;A?<00000.<9=.6-/-88888&22,----467;;373799;6;055=;:5:@@:::A=A?BBA;@::3:??@AABBBBBB@@AAA@???:718;;6;;8371733-36<6::::
@ATNG8:03190:02272
GATGGTAGACACGTGTGCTCTCTCGTACTCATTCGTTTCGGAAGAGACAGGTACGTTAATAGTTAATAGCGTACTTCTTTTTCTTGCTTTCGTGGTATTTCTTGCTTAGTTACACTAGCCATCCTTACTGCGCTTCGATTGTGTGCGTACTGCTGCAATATTGTTAACGTGAGTCTTTAAAACCTTCTTTTTACGTTTACTCTCGTGTTAAAAATCTGAATTCTTCTAGAGTTCCTGGATCTTCTGGCTCTCGTAGACAGATACTACCATCGTTCTCCTTAAGTCT
+
:<BB?CCCCBB<;6>6556>==@DC;::>@>=8?@@@9;;6;=B?000:;*0/7884:1347@6@?BBBBBBB<>68;888*885:9<;/9A@@500=;5//)...(.88.559>>?@@<888=B=BA??===B=BAAA8;;?;;;@@>>>BB;6661///5:>9=5>=>CBB?;;;1;=>/>5;7;?AAA/>>>BA9?>@>>>=:;;<ACCB/?>??A=A=;;7:@@?==>=A=??;=>>B;>9;699///>>=>>>@<666///617::==7<==16176;<=:
@ATNG8:03195:02277
GATGGTAGTGCGTGAGAGAGAGACCCAGAAGATCAGGAAACTCTAGAAGAATTCAGATTTTTAACACGAGAGTAAACGTAAAAAGAAGGTTTACAAGACTCACGTTAACAATATTGCAGCAGTACGCACACAATCGAAGCGCAGTAAGGATGGCTAGTGTAACTAGCAAGAATACCACGAAAGCAAGAAAAAGAAGTACGCTATTAACTATTAACGTACCTGTCTCTTCCGAAACGAATGAGTACGAGAGAGCACACGTGTCTACCATCGTTCTCCTTAAGTCT
+
A;BE;DDDCDCCBABCCCBBCCCDD=AA@>BBBAAD?BB>BBBBBBD@BB@B?BABBBBBB+@<?:@ABBBCCCE8:;?===>0=?<C299.5;<9?@?????BC@B?BC@CBB>A@BABBCCCCCCCB@?@@CCBC@@??BBBBB?A>A::7:ABDCBCC?BBBAAA?BB>999;??AA?898819DDDD/@?;>788>>>?@=B<A>>><A<AACCC@AAAAA::8:=ADC?BCB?B?????BAAAAC;;??ABAA@AA@@>>:=@AAD??;;;><>=B???
@ATNG8:03158:02351
GATGGTAGGTGCACATGAGTGTATCCAGAAGATCAGGAACTCTAGAAGAATTCAGATTTTTAACACGAGAGTAAACGTAAAAGAAGGTTTACAAGACTCACGTTAACAATATTGCAGCAGTACGCACACAATCGAAGCGCAGTAAGGATGGCTAGTGTAACTAGCAAGAATACCACGAAAGCAAGAAAAAGAAGTACGCTATTAACTATTAACGTACCTGTCTCTTCCGAAACGAATGAGTACTATGTAGAGCTCTATACTACATCGTTCTCCTTAAGTCT
+
:66;5;:=7;;=B=CDFEDBBBCCC@BBB@FCCC987:?AACCECB?:;7;5;CC;;;;;*;>CDCCCCCCCCD?CCAAAA7@?;>5;;0;;;4:BACABB:999?CA>BAA>AAAABBDCCGCCDCCDD@C@@@?CBBBAAAC<@<@::6;BAAABBC@BBBBBB@CD>AA@9>>?@?8@<<88<===.=@<=988;;;===A=AA??:=:=@CCBACCBBBBA>A<@@A9A;;6:AADCCBBBBCAABAAABBA=>@@@@@@>>;;5;=C8<:<8=<67
@ATNG8:03169:02336
GATGGTAGGTGCACATGAGTGTATCCAGAAGATCAGGAACTCTATAAGAATTCAGATTTTTAACACGAGAGTAAACGTAAAAAGAAGGTTTTACAAGACTCACGTTAACAATATTGCAGCAGTACGCACACAATCGAAGCGCAGTAAGGATGGCTAGTGTAACTAGCAAGAATACCACGAAAGCAAGAAAAAGAAGTACGCTATTAACTATTAACGTACCTGTCTCTTCCGAAACGAATGAGTACGAGAGTCAGAGCAGAGCTACCATCGTTCTCCTTAAGTCT
+
9900)//939;<>>@?>>DCBBB@A=@AA?BAABBB@B?BBCCBBB?CEAHADB@AAFFG5CACCDC;;;@>><5<@00000'//392777*844.444::;BBB7?<:;5///(//69B@DDCBBBCCCFE@CBBB?CBBBBCBA@E@C;;7;AA;:8?A9?>>?@B;@@<778=B@AAA2885-57777(//(/../779=A2958====A<AACA@<;;;;;DC;>=?@A9@@@7:9BBBBBBBB???CBBBB???@@;;;;,//9--)-77)/)/133-/
@ATNG8:03170:02354
GATGGTAGAGTATCATGTGTATCTCCAGAAGATCAGGAACTCTAGAAGAATTCAGATTTTTAACACGAGAGTAAACGTAAAAAGAAGGTTTTATCAAGAACTCACGTTAACAATATTGCAGCAGTACGCACACAATCGAAGCGCAGTAAGGATGGCTAGTGTAACTAGCAAGAATACCACGAAAGCAAGAAAAAGAAGTACGCTATTAACTATTAACGTACCTGTCTCTTCCGAAACGAATGAGTACGAGAGAGCACACGTGTCTACCATCGTTCTCCTTAAGTCT
+
49995;;>BEG@@<<<===??>:=<3<882==:==@4;79ABBCA@=AB@B@CCCAA@@@,@?CCECCCCCCCE<B@>@>>>,?@;A5<;;*944:843-338899:6;6:=74448==<@BCCCHCCCBDCCC?CCBB?BBBAAA@@<A=A@?<?BCBBBBC?@@@BBB?BA>BBB<@???>6;7707:::;.=@;@888@A@BB;A:??DD:>8>ACCC@B@@@@::6;?BBB=CBB?BBCBBBBBA@@B@@@BBBABBBBB@A=>A@@@B?A>><>?B=BA>=
@ATNG8:03173:02334
GATGGTAGGTGCACATGAGTGTATCCAGAAGATCAGGAACTCTAGAAGAATTCAGATTTTTAACACGAGAGTAAACGTAAAAAGAAGGTTTTACAAGACTCACGTTAACAATATTGCAGCAGTACGCACACAATCGAAGCGCAGTAAGGATGGCTAGTGTAACTAGCAAGAATACCACGAAAGCAAGAAAAAGAAGTACGCTATTAACTATTAACGTACCTGTCTCTTCCGAAACGAATGGTACGAGAGTCAGAGCAGAGCTACCATCGTTCTCCTTAAGTCT
+
;=CD?;;98@<@<<>@BBBCCCCBA>AFF@BBCCBB?B@CCECCBB?CE@E@B@@@@@@@0@@CCCCDDCBBCC=CBAAAAA2AB@C?BDB:BAC?C@@@BBBBB?C?BB?BBB?BBCCCDCCCCECCCC@?;@B@@>@CCCBBBB?B@CCB@BCCC@A@B?BBBBBB@CC?CBB?BBBBB>BAA?88888(8@9;;;===>==:=;?>>D3838>DBCADHABABB?B@CCD?CCC@BB>??@BBBAABDCB@AACB@@@BBB@CCBBC=A@A6:69=A999
@ATNG8:03156:02414
GATGGTAGTGTGTCTCTGAGAGTAGTACCATTCGTTTGGAAGAGACAGGTACGTTAATAGTTAATAGCGTACTTCTTTTTCTTGCTTTCGTGGTATTCTTGCTAGTTACACTAGCCATCCTTACTGCGCTTCGATTGTGTGCGTACTGCTGCAATATTGTTAACGTGAGTCTTGTAAAACCTTCTTTTTACGTTTTACTCTCGTGTTAAAAATCTGAATTCTTCTAGAGTTCCTGATCTTCTGGGGATGTGTGCGCAGTGCCTACCATTCGTTTCTTCCTTAAAGTCT
+
4:54.5<<?BA@;>>==CC;9:BCBBBB?CB?BBCC>C>A>ACBBBBB?BCBBB>@<@A??:?=AABA;;:>>9:::::*::4:888*7@?<5:;=<BA<>:=666-//<=@<>>;>??=A=;;;;;@@A=AA@@7:69///77=@@==;;;?:888=;;5;;>>>?AC>==:?8888,8:C=?????/=>////)/99//-7,,-)-333(37=??9@<AA;AABB;;;;>9==>>=>796676-7//-9--/56832294823-2504223-53-346,22,,*,2
@ATNG8:03160:02418
GATGGTAGTGTGTCTCTGAGAGTAGTACTCATTCGTTTCGGAAGAGACAGGTACGTTAATAGTTAATAGCGTACTTCTTTTTCTTGCTTTCGTGGTATTCTTGCCAGTTACACTAGCCATCCTTACTGCGCTTCGATTGTGTGCGTACTGCTGCAATATTGTTAACGTGAGTCTGTAAAACCTTCTTTTACGTTTACTCTCATGTTAAAAATCTGAATTCTTCTAGAGTTCCTGATCTCTGGCTCTCGTAGACAGATACTACCATCGTTCTCCTTAAGTCT
+
;@AA?CCDCCDDCCBACDCDCCBBBCBBBBBB>BBBB=BC?C?CCCCBBB?BCCCC@C?CCCC?C@BBBCCCCBB?BBCCC1CB?AABB>CECC?C::89@?@D@CBB?BCCBBAAB?BBB<?<=BBBBB@@=@BBB>CBBAAABC?@?BCCCCA=CCC?CC?B?CCCBBDBCCBBBBB9@<@;9999*;BABF=AACDEJBBBB@DDDD2C@@@D=A=@@=@BBBBBC?B>BBBBBBA7979B@@ACCCCCBCBCCCCBAA@AAACD?BBB?B>B>B@@@
@ATNG8:03175:02399
GATGTAGGTGCACATGAGTGTATCCAGAAGATCAGGAACTCTAGAAGAATTCAGATTTTTAACACGAGAGTTAAACGTAAAAAGAAGGTTTTACAAGACTCACGTTAACAATATTGCAGCAGTACGCACACAATCGAAGCGCAGTAAGGATGGCTAGTGTAACTAGCAAGAATACCACGAAAGCAAGAAAAAAGAAGTTACGCTATTAACTATTAACGTACCTGTCTCTTCCGAAACGAATGAGTACGAGAGTCAGAGCAGAGCTACCATCGTTCTCCTTAAGTCT
+
B@A@<BB89:?AABB@BBBBBDDD@D@?:9494447<7;<<>===9551549:455<<<+@7AAA=99;//)/7.7//////$/9393:99+844.49433<<33136=<2878*/////:9??BA>>@@@@?BCCC?@@CCCCBB?C@CBB;@@@@????=ABABBB@BB7::A<987A?6=22+......#-82--(--887885959;;;8<888@@B?@@@@B@@=@=@@E?BAA=@@???ADCBB::9ABBBBBBCBAABAD;>>AAB;?::5:9=:?;;;
@ATNG8:03193:02397
GATGGTAGAGTACAGTGTAGTAGACCAGAAGATCAGGAACTCTAGAAGAATTCAGATTTTTAACACGAGAGTAAACGTAAAAAGAAGGTTTTACAAGACTCACGTTAACAATATTGCAGCAGTACGCACACAATCGAAGCGCAGTAAGGATGGCTAGTGTAACTAGCAAGAATACCACGAAAGCAAGAAAAAGAAGTACGCTATTAACTATTAACGTACCTGTCTCTTGAAACGAATGAGTACTACTCTCAGAGACACACTAATCGTTCTCCTTAAGTCT
+
BBBB?CDDDBBCCCCCCCCBBBCCC@DBB?BCBB@@<@>BBBBBBB>AD>A>BBB??@@?2@?BBA@ABBCCA@6>=;;;;;*;A>B5;;;*9@<9>@<@BABBD@B@CC@BBB>AABBBCCCCCCCCBBBB?CDCC?AABBBB@A>D@CAA=ACBCCCCB?AAAABB@CD>778;>>A?A5===8<<<<=.=B=C888A@@@A<A;@@AA:=:=BBBB?BD@??CC?BBB=BDC?AAAAAACCAAACCBAAABBBCA@B@A=>>>D?AAA>A=A?B>=>
@ATNG8:03194:02403
GATGGTAGCACGAGTCACTCATATCCAGAAGATCAGGAACTCTAGAAGAATTCAGATTTTTAACACGAGAGTAAACGTAAAAAGAAGGTTTTACAAGACTCACGTTAACAATATTGCAGCAGTACGCACACAATCGAAGCGCAGTAAGGATGGCTAGTGTAACTAGCAAGAATACCACGAAAGCAAGAAAAAAGAAGTACGCTATTAACTATTAACGTACCTGTCTCTTCCGAAACGAATGAGTACTGCGTCTCACTCTCGCCTACCATCGTTCTCCTTAAGTCT
+
AABB?BBCCCBABCCCBCCCBBBCC@CCC?C@BA996;?AABCBBC@DD@B@AAAABBBC3B@CBB?>?BBBCB?BBBBBBB2AB@B@BDD<CFD@GCBBCDB@A>@?BC@CAA=????@BBBCBBBBDCBC@CAAA@B???BBBB?B?B;:;;CCCCBCC@?>?BBC@DD@BBA5999::,8891//////%-94----69><=:>=??@@:=:>ADCC@CBBBBBC?B?BBC>BBB>AADAAABAAAAAACBAAACCBBB?BBC?BBCCE?@?@?A>A>B:99
@ATNG8:03194:02419
GATGGTAGATACTCGCTGAACACCCAGAAGATCAGGAACTCTAGAAGAATTCAGATTTTTAACACGAGAGTAAACGTAAAAAGAAGGTTTTACAAGACTCACGTTAACTATATTGCAGCAGTACGCACACAATCGAAGCGCAGTAAGGATGGCTAGTGTAACTAGCAAGAATACCACGAAAGCAAGAAAAAGAAGTACGCTATTAACTATTAACGTACCTGTCTCTTCCGAAACGAATGAGTACTGTATCTATGTGTGCGCTACCATCGTTCTCCTTAAGTCT
+
@;;@;?CBDCCCCABBCDC@CBBB=BDD@DDDCAA=A@CCDCCCC?CB?B?BCCBBBBB3B@BAAACCCG>>>:?BBCIEE2BBAF?BBB8BAA?ACGDCCBBB?C?CDCC??<?BBBBCCCBBBBABBBB>B@<<8<<>?AA>>9B=B==<8@=><AAA;AAA===;>@<>>>8<=::9/::<798888(8>:=888@BBFD:>:?CCB;?;@ACCC@CBBBBBB?B?BA@:?==9>?>BBBBAABBBCBBBA???A@@@A@A;@AAAD;?@@<@<>:>>><
@ATNG8:03197:02378
GATGGTAGGACGAGCGTCTGAGAGGTACTCATTCGTTTCGGAAGAGACAGGTACGTTAATAGTTAATAGCGTACTTCTTTTTCTTGCTTTCGTGGTATTCTTGCTAGTTACACTAGCCATCCTTACTGCGCTTCGATTGTGTGCGTACTGCTGAATATTGTTAACGTGAGTCTTGTAAAACCTTCTTTTTACGTTTACTCTCGTGTTAAAAATCTGAATTCTTCTAGAGTTCCTGATCTTCTGGTGTCGTCTATCTTGTACTACCATCGTTCTCCTTAAGTCT
+
@=9:554:.99=9@=?;;;@@BCCACAAAC;::;CCC>CC?B?BDDDDDD?CCBBB?C?CCCC@D?CCCCC@@@@=>>>>@0@A?BCCD?DCBB@BCC>CB>@@@EDDBEDCCBBCD@CCC@B?CBA@@B@@<@BDD@CCCCBBBBDCBACCCB?BCC?BA>A<>>CAAACBB?ABBBB8@;@;:::;:*;AABE=BACBBBBBBA5;;;;*;AABB?B?CD@CBBBBCB@C@CAA@DD@CAE@CCCCCBCBDDBB?BCCCCCC?CCCCD?A??;?;><AAAA
@ATNG8:03200:02375
GATGGTAGTGCGTGAGAGAGAGACCCAGAAGATCAGGAACTCTAGAAGAATTCAGATTTTTAACACGAGAGTAAACGTAAAAAGAAGGTTTTACAAGACTCACGTTAACAATATTGCAGCAGTACGCACACAATCGAAGCGCAGTAAGGATGGCTAGTGTAACTAGCAAGAATACCACGAAAGCAAGAAAAAGAAGTACGCTATTAACTATTAACGTACCTGTCTCTTCCGAAACGAATGAGTACGTGTGACGTACGTGAGCTACCATCGTTCTCCTTAAGTCT
+
ABBD?DBDDBBBCBAAA0//<<9==9@BB@CCBAAB@C@CCC??AC?BB@C?AAABBBBB1B?DDDACCBBBBB9:::;;;;*;A@@5;;;*9CE?CCAADDCDC@B@AA>BCC@BBCBDBBCCCDECCBBB@DCAA?BBBBAA??<@?C@@>ABBBCCBD?BCCCBB?CC?BBB?ABA@@;@::4:?AAA/AC<@887@@BAC;?:A@@@:>:>@CCE>?@A@@@@=?=?CC>ABB>A@@BCBBAAABBBCDCBBCCCAAAABC?CBBBG>AAA?C?C?CBBB
@ATNG8:03202:02378
GATGGTAGTATATCGCGTCGCTATCCAGAAGATCAGGAACTCTAGAAGAATTCAGAATTTTTAACATCGAGAGTAAACGTAAAAAGAAGGTTTTACAAGACTCACGTTAACAATATTGCAGCAGTACGCACACAATCGAAGCGCAGTAAGGATGGCTAGTGTAACTAGCAAGAATACCACGAAAGCAAGAAAAAGGAGTACGCTATTAACTATTAACGTACCTGTCTCTTCCGAAACGAATGAGTACACACTCTCATATGAACACTACCATCGTTCTCCTTAAGTCT
+
<<==:>===>B<<<>>;;;=>B?@?<995.5:9---(-(-88/56=9<<7:3////)/999$/+////:833333;1;;33333$38383::9+933,3889373>9499@A<ADD<>>>>CDEGHBBCDCCAA>AGBB?B??>BBBB?B@AAA?ACAA???B?BBACCC?A@<@9:39:<:=3:67/7::::+858;///=<@@@=A=A@@@:?8=8;;B?BCB@>@=+0+0=>6;;;009ABBBCD@?@B?@@BB>;?A@BCCBBA>@??BC999B?B:@=@999
@ATNG8:03165:02467
GATGGTAGTGTGTCTCTGAGAGTGGTACTCATTCGTTTCGGAAGGGACAGGTACGTTAATAGTTAATAGCGTACTTCTTTTTCTTGCTTTCGTGGTATTCTTGCTAGTTACACTAGCCATCCTTACTGCGCTTCGATTGTGTGCGTACTGCTGCAATATTGTTAACGTGAGTCTTGTTAAACCTTCTTTTTACGTTTACTCTCGTGTTAAAAATCTGAATTCTTCTAGAGTTCCTGATCTTCTGGGTGTACAGCGAGTATCTACCATCGTTCTCCTTAAAG
+
555=8=CGCCCCCCCBBBBBCCDD?CABBBAA>ACAB>BC?C@BB<BBCC@CBBBC@C?BCCC@C@CCCACCDDD=>><<<,==:<99:-9C@@?ADC@CC8;:BCBA@ABCCCCBA>ABB>B>AAABBBBB>>>>>:>>>>>>>>=AA@A<>=>9>??<AA<A:>>@??@A>>9;;5;=5=:@::7777)39,,,),,,,,,6335+2222$277662735505338...26.338668-..7703329<///<;;<<?=>:;56;;33-332-2(,,'*
@ATNG8:03173:02433
GATGGTAGTGTCATATGAGAGTGTGTACTCATTCGTTTCGGAAGAGACAGGTACGTTAATAGTTAATAGCGTACTTCTTTTTCTTGCTTTCGTGGTATTCTTGCTAGTTACACTAGCCATCCTTACTGCGCTTCGATTGTGTGCGTACTGCTGCAATATTGTTAACGTGAGTCTTGTAAAACCTTCTTTTTACGTTTACTCTCGTGTTAAAAATCTGAATTCTTCTAGAGTTCCTGATCTTCTGGAGATATCATCAGCGAGCTACCATCGTTCTCCTTAAGTCT
+
@@@C@DCBBCCDDCCBBBCDBBBBBCCCBCBB?BCCC=CC@F@BCCBCCC@CCCBB?B@CBCA=B@DDCA@AADD?BBBBC1BB>ABBB:@??@<@CC?CC9:9CCFF?BBDDCBBB?CDD@C@CBCCCCCC?BBCC?CCCCCCCCBBBACCCCC@BBB8::<@9>?;<;;;AC=@@BBB9A<@>;;;;;*;CCCC?D;00@@000<+0000*0@@@B@C@CGACCCCCBC@B@CCCDCC?A@@=@AABBCCCCCCCCCCBBBCDACA@@B=@@@<@?@=AA?@
@ATNG8:03186:02432
GATGGTAGTGTCATATGAGAGTGTGTACTCATTCGTTTCTGAAGAGACAGGTACGTTAATAGTTAATAGCGTACTTCTTTTTCTTGCTTTCGTGGTATTCTTGCTAGTTACACTAGCCATCCTTACTGCGCTTCGATTGTGTGCGTACTGCTGCAATATTGTTAACGTGAGTCTTTGTAAAACCTTCTTTTACGTTTACTCTCGTGTTAAAAATCTGAATTCTTCTAGAGTTCCTGATCTTCTGGGATGTGTGCGCAGTGCCTACCATCGTTCTCCTTAAGTCT
+
9@??=ABBBCBB=@?>BCDBCCBBBBBA:::B?BBBE?BBAD?BBBCAAB@DDDCC@C@DCCC@B?@@ACCCCCD@BBBBB5BC@EBBB<A?BB@BBB@DD?AABBBC@CCCCCCCB?BAA>B@CCFDCC99;:CCCADCCBBCBBCCCCCAA@D@BBA?CC@C@CBBBBBBBFC>BCBCC8@<@=AABB8@@A@@9@;:;ABAA@@5;;;;*<BB;;7;>BE@CCBCBBC@BABCCBBA<@000+0000>@@BBBFBCCGADDC@BBBBB@@@@>A?B?CBAA
@ATNG8:03201:02467
GATTAGTGTGTCTCTGAGAGTAGTACTCATTCGTTTCGGAAGAGACAGGTACGTTAATAGTTAATAGCGTACTTCTTTTTCTTGCTTTCGTGGTATTCTTGCTAGTTACACTAGCCATCCTTACTCGCTTCGATTGTGTGCGTACTGCTGCAATATTGTTAACGTGAGTCTTGTAAAACCTTCTTTTTTACGTTTACTCTCGTGTTAAAAATCTGAATTCTTCTAGAGTTCCTGATCTTCTGGGTCTCTCTCTCACGCACTACCATCGTTCTCCTTAAGTCT
+
?<<;CDCCCCBCDCCBCA@ABBCBCDFD8899AAB<AA?A=AABBBCD@CCCCC9::;AA@7;7;CBBBA@@@4;;@?@,=>::<BD;AA;;2:9;4;A>@@@BCC?BBBBCBBB@BBB@B?CA@AAAA?BBBA?CCCFDCCCFBAAAC:::@DCC@DB>A>AABBBCCCC>BCCBC7B5<5;;;;;;%;000@,00ACB;;;??2;9:9'470/0)/)/:5/06<::97;4999:9949355)5:>?@???@@C@@???>>@:988??498A?A>A???99
@ATNG8:03156:02500
GATGGTAGCTCGCTGATGATATCTCCAGAAGATCAGGAACTCTAGAAGAATTCAGATTTTTAACACGAGAGTAAACGTAAAAAGAAGGTTTTACAAGACTCACGTTATCAATATTGCAGCAGTACGCACACAATCGAAGCGCAGTAAGGATGGCTAGTGTAACTAGCAAGAATACCACGAAAGCAAGAAAAAGAAGTACGCTATTAACTATTAACGTACCTGTCTCTTCCGAAACGAATGAGTACTACTCTCAGAGACACACTACCATCGTTCTCCTTAAGTCT
+
ABBC@CCBCDBBCBAABCCCCBBBB@BCE@BBCB@@>C=??BBBBB?BC?C?CB@@BBBB3B?BCCA@@BBBBC>@>BCCCC2BB=A=@@A3A@@=BBBBDCCBB@BBCD@BBB@CCBBBBBBCBBCCCCCC@BBAA>AA@@ABA@=A?B@@>ACEECCCC?CBBCCC?BB@BBB?A@??=59::488898(8>;D;;;>>>BA;>;>@BE:>:=?BAA>AC@@?BB>A>ABB=BAA>BBBBBBBBBBBBACCCB?>>>A===DC=DAA@@<>>>;?5:5:=>>
@ATNG8:03161:02509
GATGGTAGTGATACAGATCAGACACCAGAAGATCAGGAACTCTAGAAGAATTCAGATTTTTAACACGAGAGTAAACGTAAAAAGAAGGTTTTACAAGACTCACGTTAACAATATTGCAGCAGTACGCACACAATCGAAGCGCAGTAAGGATGGCTAGTGTAACTAGCAAGAATACCACGAAAGCAAGAAAAAGAAGTTACGCTATTAACTATTAACGTACCTGTCTCTTCCGAAACGAATGAGTACGAGAGTCAGAGACACACATCGTTCTCCTTAAGTCT
+
A=BD@BBBBCCCCCCCDBBBCCDCC@CBB?BCCB::8:=AABDDCC>AB?B?AAACCCCB+=7999>=<88@@A:>@;;;;;*;@<@5;9:&9;<9>B<@;B?;>;?=AB>BBD89:?>@;;;BCCBBDD;;:<BAA@AAABBAAA?A@A;;7;ABBDBBB?::9???>:94:A@:??A@@8>981/7777)693//(//6=ABA;C;?8889=5;;BCC@CAA@???:=8999/8881999999?@@@A@?>>@BB=<<=>>>A@@C=A?D@C?B?B???
@ATNG8:03171:02489
GATGGTAGTATAGAGCTCTACATAGTACTCATTCGTTTCGGAAGAGACAGGTACGTTAATAGTTAATAGCGTACTTCTTTTTCTTGCTTTCGTGGTATTCTTGCTAGTTACACTAGCCATCCTTACTGCGCTTCGATTGTGTGCGTACTGCTGCAATATTGTTAACGTGAGTCTTGTAAAACCTTCTTTTTACGTTTACTCTCGTGTTAAAAATCTGAATTCTTCTAGAGTTCCTGATCTTCTGGGCAGACTCTCACACGCCTACCATCGTTCTCCTTAAGTCT
+
;;;??CCCDCBBAACCBAACCCCBCCCCBD@@=????9?A>A?BBBBBBB?BCAAA?B?BBBB?B?BC??>>>??<?AAAA/@@<@<==7=B@A8:<B=?@=>>>@??=B@@===AA>???:>;>AA@;==@<@AAA6::AAAA???@AAA@@<=9::::@@<@<@AAAAAD@@<?????2?:><>AAAA/AB==<5>??>>?>=>?;?DCD/A==>A<@<??<?>??:::<A<AAAA??7;;==7=:9:>>=<>A@@@A;277;433337279D=D9<:=@@@
@ATNG8:03186:02472
GATGGTAGTGTCATATGAGAGTGTGTACTCATTCGTTTCGGAAGAGACAGGTACGTTAATAGTTAATAGCGTACTTCTTTTTCTTGCTTTCGTGGTATTCTTGCTAGTTACACTAGCCATCCTTACTGCGCTTCGATTGTGTGCGTACTGCTGCAATATTGTTAACGTGAGTCTTGTAAAACCTTCTTTTTACGTTTACTCTCGTGTTAAAAATCTGAATTCTTCTAGAGTTCCTGATCTTCTGGAGATATCATCAGCGAGCTACCATCGTTCTCCTTAAGTCT
+
;55=7;?=@@DCC?>BB;;;EDECBACBCCCC@CDCE=BC@B@BBCHCCF@CBBBB@C?AA;97:?BBCCBBBBD@CBBBB3BC>AADF<@?@@=@CC?CF?AACDCF@BCFCCCCC@BBF@C@CBCCCCCCACCCC?BBCCCBBDCBBBBB@@@?@@@=@B<@9;;ABC@CAC@B;;;;.;=A=;;;;;*;BABB:;;CBCCDBBB?BBBB2CBBBC?B?BB@BBCBA@@<@=@AABBB@BCC@BBBBBDDCCCCCCEBBBCCC?BAAAB@BBB@C?B?BBBB
@ATNG8:03156:02530
GATGGTAGCGCACACATAGATACAGTACTCATTCGTTTCGGAAGAGACAGGTACGTTAATAGTTAATAGCGTACTTCTTTTTCTTGCTTTCGTGGTATTCTTGCTAGTTACACTAGCCATCCTTACTGCGCTTCGATTGTGTGCGTACTGCTGCAATATTGTTAACGTGAGTCTTGTAAAACCTTCTTTTTACGTTTACTCTCGTGTTAAAAATCTGAATTCTTCTAGAGTTCCTGATCTTCTGGGTCTCTCTCTCACGCACTACCATCGTTCTCCTTAAGTCT
+
6==??BBCCCBCCCCCDBBBCCCCCCCCDCBB@AABC>CD@B@BCCCDCC?CDCCA>C@DDA@<A>ABBBCCCCD>A@AAB1BC<?@CC=>?@B?BCIBIG?AACCCC@CCCCCCCC?CCC?B?CCCBCCBB?BCDC?CCCBB@@@CCBBB?@?DABAA>AC<?=?@AACCCCC@B::;:.:;@;:;:::*:ABCE>CCCCCCCCCC?CBCB5CBBCC@B?BB@CCCBBBA?A?BBBCCC?B@BB=ACBB@@@CCCCCBBBBBBC@DDDDD?????B@B@D??>
@ATNG8:03161:02554
GATGGTAGAGAGAGCTCTCTCATCGTACTCATTCGTTTCGGAAGAGACAGGTACGTTAATAGTTAATAGCGTACTTCTTTTTCTTGCTTTCGTGGTATTCTTGCTAGTTACACTAGCCATCCTTACTGCGCTTCGATTGTGTGCGTACTGCTGCAATATTGTTAACGTGAGTCTTGTAAAACCTTCTTTTTACGTTTACTCTCGTGTTAAAAATCTGAATTCTTCTAGAGTTCCTGATCTTCTGGTGAGATATGCATGATGCTACCATCGTTCTCCTTAAGTCT
+
;55=8=BCBCDEEDC=66==BBCDCCBBGECD@C???<@E@C@CABBBBB<@ABBA>B>>??B?B?B@BBBBBBA;@@ACA2A@;A==<7<B??<??=8??099;:<=4=>>>BAAA=;;;;>;>AAAA>>>=AA?@:==<8::@@@???@>>>A8;;>=AA=A<@==>BAA=>:=??@A5A=A<<<<<<+;>666.666///667==CDDD/C=<>C<A9==:=>>@;;;<@<??ABAA7;;A<@=>>A@@@@??A?@>>>@6606996616@@696;7===<
@ATNG8:03178:02555
GATGGTAGGCACTGCGCACACATCCCAGAAGATCAGGAACATCGTAGAAGAATTCATATTTTTAATCAACGAGAGTAAACGTAAAAAGAAGGTTTTACAAGACTCACGTTAACAATATTGCAGCAGTACGCACACAATCGAAGCGCAGTAAGGATGGCTAGTGTAACTAGCAAGAATACCACGAAAGCAAGAAAAAGAAGTACGCTATTAACTATTAACGTACCTGTCTCTTCCGAAACGATTGAGTACGTGTGACGTACGTGAGCTACCATCGTTCTCCTTAAGTCT
+
9>=<:<<<7<///:99566>>=<A<295B9;66/A<7@8--------819;:;6;;---555'5(---(-//4<<<=;133:5555$5:5:7<<<0<4506:9@B??>?<>>@@>BBA??@<<@BBBCBDDCBBBD?AAAA799BBB@AA?A?C::99CDCBBBC?CCGA@@@CD:8884:::::/::9/86666'2:4:265@@BBC<@<887B:=9=?BBB?@@AB@??<;<@@@8@000:@@@BBBCAAABBBBBCBABBDDBCBC?A???B<?@F?A<A<BB?=
@ATNG8:03192:02553
GATGGTAGTGTGTCTCTGAGAGTAGTACTCATTCGTTTCGGAAGAGACAGGTACGTTAATAGTTAATAGCGTACTTCTTTTTCTTGCTTTCGTGGTATTCTTGCTAGTTACACTAGCCATCCTTACTGCGCTTCGATTGTGTGCGTACTGCTGCAATATTGTTACGTGAGTCTTGTAAACCTTCTTTTTACGTTTACTCTCGTGTTAAAATCTGAATTCTTCTAGAGTTCCTGATCTTCTGGAGATATCATCAGCGAGCTACCATCGTTCTCCTTAGTCT
+
94443544:<<;<=5555559944444:<;;;7<9::5:@<@<BB@@@@>?B@BA@6>=<==>:@:A;?C:;9;>89>>>>1=@<@999)9>:925<<7<<8=999=@=@AAABB@<8<>98>4556>666?<@?@?:666;;95949::555<<7;;<9<<7555A>>9=59.49==5=;>;99::;*:@@@D6;;;;@@@;992999*559>=:?@BB?BCBCB99697>>995@5975259>>=999?@@BA969@=@;*/0/8839;?@B9BBBAA
@ATNG8:03207:01923
GATGGTAGGCGAGAGTGAGACGCAGTACTCATTCGTTTCGGAAGAGACAGGTACGTTAATAGTTAATAGCGTACTTCTTTTTCTTGCTTTTCGTGGTATTCTTGCTAGTTACACTAGCCATCCTTACTGCGCTTCGATTGTGTGCGTACTGCTGCAATATTGTTAACGTGAGTCTTGTAAAACCTTCTTTTTACGTTTACTCTCGTGTTAAAAATCTGAATTCTTCTAGAGTTCCTGATCTTCTGGTGAGATATGCATGATGCTACCATCGTTCTCCTTAAGTCT
+
555=8=??;@?;@;>>A<<=<;;;=A@ABBBB=AACA=AA>A>@??ACBD?BCAAA=@=ABBCAE@BBBBB@@=B>AACCD/=<4:8878&2><<8>AA<AB<>>>==<8=;;;?@AA=@?@<A=???;;;==<>?>@7;;=<9<====AAD:;;=:888<==8=;?@@@@@ABB<>>???6@=B=@@@@@/>?;=;2:9<<;>@>??;AAAA/??AAA<A<AA<><>?8:8<><>A>>;>:>@A<;;<AA>>>>>>??><<<<<<8<9::?<?A=7=7=7;666
@ATNG8:03222:01951
GATGGTAGGTGCACATGAGTGTATCCAGAAGATCAGGAACTCTAGAAGAATTCAGATTTTTAACACGAGAGTAAACGTAAAAAGAAGGTTTTATCAAGACTCACGTTAACAATATTGCAGCAGTACGCACACAATCGAAGCGCAGTAAGGATGGCTAGTGTAACTAGCAAGAATACCACGAAAGCAAGAAAAAAGAAGTACGCTATTAACTATTAACGTACCTGTCTCTTCCGAAACGAATGAGTACTATGTAGAGCTCTATACTACCATCGTTCTCCTTAAGTCT
+
;=BB@BBB>A@AC?CCCCDDDDDBC?DCD@A@ACCC?B@BBCBBAB>BB?B?A@A::9::*;=BCCCCCCBCCF=B@>@@@@0?@:@+000+..-83----::;;<6:5:@=AAA<>?BBCBBBCCCCCCCBB@ACBB?BBCBBB@@<@?B@@>@CCBBABA????ABB>BB>BBB:>>==;7=<<9888888%/<66///==BBA=@;@AAC:=:>@CCD@CCBBBBC?C@CCD>CCD?AABABBBAAABB@@@BBCCB??????A;@@AAA;>><8<6<4<<<<
@ATNG8:03231:01958
GATGGTAGCTCTGCTCTGACTCTCGTACTCATTCGTTTCGGAAGAGACAGGTACGTTAATAGTTAATAGCGTACTTCTTTTTCTTGCTTTCGTGGTATTCTTGCTAGTTACACTAGCCATCCTTACTGCGCTTCGATTGTGTGCGTACTGCTGCAATATTGTTAACGTGAGTCTTGTAAAACCTTCTTTTTACGTTTACTCTCGTGTTAAAAATCTGAATTCTTCTAGAGTTCCTGATCTTCTGGTGTCGTCTATCATGTACTACCATCGTTCTCCTTAAGTCT
+
AABD@CBCEEKAAACCCCCCDCCCCCBBBBBB?BBBB>BC?C?BCCCFBC@BCCBB?B?BBBB?C@CCCCCCCCC>DCDCC1CC=AABE=CA@B8;;B?CC?BBBCCC@BBCCCEBB?BCC@B?CHCCBBBB?BCCC?A@CBBACABBBBBCABB@D@@=?C?D?CCCCABBCC=B;:;:.:>B=;;;;;*;AABF>HCCBBDBBBB5;;;;*;CBBCACACD@BBCCBBB?B?BBBBBC?BBD@EBCA@@BAABCCABACCCCC@AAABC@BBB@B@B@BBBB
@ATNG8:03244:01934
GATGGTAGGTGCACATGAGTGTATCCAGAAGATCAGGAACTCTAGAAGAATTCAGATTTTAACACGAGAGTAAACGTAAAAAGAAGGTTTTACAAGACTCACGTTAACAATATTGCAGCAGTACGCACACAATCGAAGCGCAGTAAGGATGGCTAGTGTAACTAGCAAGAATACCACGAAAGCAAGAAAAAGAAGTACGCTATTAACTATTAACGTACCTGTCTCTTCCGAAACGAATGAGTACGATGAGATCTCGTGTGCTACCATCGTTCTCCTTAAGTCT
+
;;<@8<=B>BBBCCCCCDCCCCC@@=@@??A@B@;;5;4:::AAAB?BC9;6:??@@AA3A7;;DBCCC@@@@9@?;;;;;$9;7;2444&4<83585><<;=B>B>A@7<?@:????@BBBBDCCCBBBB>BCAB?BBD::9BA=B@B<;6;AA?AAAA@CCBABB?BB?CAA@BDBDD=@?>9/////(/<7///9<:99D3818==<5:7:ACCBADC@@@@@=?<?@@9@A@?@????@CAAAAA???BBBB@@@@@>>>=@===B388;;>5:4:=;;
@ATNG8:03247:01951
GATGGTAGCACGACACGACGATGTGTACTCATTCGTTTCGGAAGTAGACAGGTACGTTATATTAATAGCGTACTTCTTTTTCTTGCTTTCGTGGTATTCTTGCTAGTTACACTAGCCATCCTTACTGCGCTTCGATTGTGTGCGTACTGCTGCAATATTGTTAACGTGAGTCTTGTAAAACCTTCTTTTTACGTTTACTCTCGTGTTAAAAATCTGAATTCTTCTAGAGTTCCTGATCTTCTGGGTGTATCAGCGAGTATCTACCATCGTTCTCCTTAAGTCT
+
666<9??D@?@>>>;;;=;;::;;;;>BCCCC@B@>>9<<6<6.------/56779:6888:6=7==BBA??>?<8;;;;*>?=CBBD8=::8:@>>>@C?BAAACC?BBCBB@>>:>AA<A<@@@>>=>>=??>><>>>@@@>==??BD?>>@<;;;=@@<@=D?>>AAAAA=@=<<;/:19178776(8=<<;5=;;;==?>==18777(8:::>;><??=A??>>>>:?<@@@@>@577;;4555==;;=@@>;;;@?@>>8=?><<6<==:?8=:===>
@ATNG8:03252:01959
GATGGTAGCGAGCGAGTGTGTATACCAGAAGATCAGGAACTCTAGAAGAATTCAGATTTTTAACACGAGAGTAAACGTAAAAAGAAGGTTTTACAAGACTCACGTTAACAATATTGCAGCAGTACGCACACAATCGAAGCGCAGTAAGGATGGCTAGTGTAACTAGCAAGAATACCACGAAAGCAAGAAAAAGAAGTACGCTATTAACTATTAACGTACCTGTCTCTTCCGAAACGAATGAGTACGATGAGATCTCGTGTGCTACCATCGTTCTCCTTAAGTCT
+
656=:=BBDCCBBBCCKHCCCBDDC?BBC>BB@@00,03;;99BBC?CB>A=@@A;;;;;*;>AB@CBCCCCCD>BCDDDFG5BB@B5;;;-;CC@D@??ABB;;60?<:6:,,),,,,-::>>??CCCCA?9>:;;5;@??A@AA?B?;;;8;CABBCBB@CCCBBC@BB?>>?;??CFE>ABA@CCCCC3CC?BBB@B@@@@<A7::;?1808;AB@?BB@@A@A5<5;@@9?AA<@??BABBBBBBBBBBCBB@AA7878AA:?=;;;398?=A:?;>;:;
@ATNG8:03254:01952
GATGGTAGCAAGAGATCTCATCGTACTCATTCGTTTCGGAAGAGACAGGTACGTTAATAGTTAATAGCGTACTTCTTTTTCTTGCTTTCGTGGTATTCTTGCTAGTTACACTAGCCATCCTTACTGCGTTTCGATTGTGTGCGTACTGCTGCAATATTGTTAACGTGAGTCTTGTAAAACCTTCTTTTTACGTTTACTCTCGTGTTAAAAATCTGAATTCTTCTAGAGTTCCTGATCTTCTGGTGTCTGATCTGTATCACTACCATCGTTCTCCTTAAGTCT
+
A?@C@CBBCD@CDCCCCCGCCDCCBBBDCB=BGDD>CC=@?BDCCBAB?CCBAA@C?BBBA=B>BBAAABBAA;AAACA2AB?C@@@;=BBC>ABB>BB;==@CBB?ABAAAA@@;A>>7;7;===><<<6<><A=>>>;=;??AABBB<<<?;?==9=C;?9==@@AAAAA<>>>AA5A<A=@@@@@/@@;99)//9///99:=18888+6?@@B=C<AA;ABAA>>><@:==???A<??@<??@>>=>D@@=;=@@???>>:>>>>=9>>?:=:=9>=<;
@ATNG8:03255:01966
GATGGTAGCGCGACGAGCGTAGACCCAGAAGATCAGGAACTCTAGAAGAATTCAGATTTTTAACACGAGAGTAAACGTAAAAAGAAGGTTTTACAAGACTCACGTTAACAATATTGCAGCAGTACGCACACAATCGAAGCGCAGTAAGGATGGCTAGTGTAACTAGCAAGAATACCACGAAAGCAAGAAAAAGAAGTACGCTATTAACTATTAACGTACCTGTCTCTTCCGAAACGAATGAGTACTATGTAGAGCTCTATACTACCATCGTTCTCCTTAAGTCT
+
;BBG@BBBCC@@ACCCCCBBBCCCD=BBB@CCCCBB?B?BBCBBBB?CC@C@BBA@ACDD3A?AABBBBCCBBB>@=BBECE5CB@C5;;;.;BB=:;9BBCBBB@B@BB?BBB=??BBCBBBBBBCCCCCC@CCCC=AABBBBBB>B>B??<?CBBBCCC?CCAAAA?CD>@@A?AAAAA9?88188888+8@:?988AAABA=A<A@@@;@;@@BCC@DDBBA@@<A?BBC>CCC<AABBBBBBBBCBB@>>>???@@@>>>A=>>>@B;?@B<@;?<@>><
@ATNG8:03208:01978
GATGGTAGTATCTGCACACTCTGTCCAGAAGATCAGGAACTCTAGAAGAATTCAGATTTTTAACACGAGAGTAAACGTAAAAAGAAGGTTTTACAAGACTCACTTTAACAATATTGCAGCAGTACGCACACAATCGAGGCGCAGTAAGGATGGCTAGTGTAACTAGCAAGAATACCACGAAAGCAAGAAAAAGAAGTACGCTATTAACTATTAACGTACCTGTCTCTTCCGAAACGAATGAGTACGTGTGACGTACGTGAGCTACCATCGTTCTCCTTAAGTCT
+
;66>:CGBBBCBBCCCCCCCBBCCC@BCC?BB@@@C?B?BBA??@A=AA?B@????>DDC2A?AABBBCBAAAC>?;@BBCC5CB@B@DDD;DHD@BBBCCBBBF>B@BBAECC=@?BBB???BBBBBCCBB=ABBBB@A@?@BDC>A?CCC?ABBBBBBB<>?ACAA>AA=A@@;??A>>5===:=?==>/8808<==AB@@@:>:>A?A;@=??>>?9>=@AAAA:A<@@@:@BB@CAAAAAACAAAABCDCCCAA@BBBCBB>B>B@B?>>@<@=A<>>==
@ATNG8:03219:01993
GATGGTAGAGTATCATGTGTATCTCCAGAGATCAGGAACTCTAGAAGAATTCAGATTTTTAACACGAGAGTAAACGTAAAAAGAAGGTTTTACAAGACTCACGTTAACAATATTGCAGCAGTACGCACACAATCGAAGCGCAGTAAGGATGGCTGTGTAACTAGCAAGAATACCACGAAAGCAAGAAAAAGAAGTACGCTATTAACTATTAACGTACCTGTCTCTTCCGAAACGAATGAGTACGAGAGAGCACACGTGTCTACCATCGTTCTCCTTAAGTCT
+
777;)//7///;;=;9999445:9<7:555<<>==?BABB<<;BB>@@<A5;9:6:FF@1F<EB9969A??B@8>@9;;;;'99.45:::+44505;::;::/0(/0//(/9;6====AA@AACBCCCC??>@BBA?BA????@A=A>A5525:8884404;?>@A<@<5/00)//9>>5?86022222$.626...33222/527=;;05155<<@<@;;:>9950-00@5000*0::;<==777;=8777;;=;;;@@7956;999><@<<:<;>8?877
@ATNG8:03230:01991
GATGGTAGGTGCACATGAGTGTATCCAGAAGATCAGGAACTCTAGAAGAATTCAGATTTTTAACACGAGAGTAAACGTAAAAAGAAGGTTTTACAAGACTCACGTTAACAATATTGCAGCAGTACGCACACAATCGAAGCGCAGTAAGGATGGCTAGTGTAACTAGCAAGAATACCACGAAAGCAAGAAAAAGAAGTACGCTATTAACTATTAACGTACCTGTCTCTTCCGAAACGAATGAGTACTATGTAGAGCTCTATACTACCATCGTTCTCCTTAAGTCT
+
@;BB@CBF@CDCC>?>BDBCCCCCB?ACC@CACCAA=A@CDDC???AEG?@>?BBBCDDD1D?BBCECCCCCCD=CBAAAAA2@A=?4;;;.;AB?BCCCCDCCC?C?CC=@@@?BBBBBBCBDCCCCCCCC@CCBB?BBB@>?>>9@=A:::;CAAACCCACCB@@@?CC?BBD;>>CCD>@>=88989:.9A<A>==>>>BC8;7;DAA7;8<AIGG@CBBBABC=@>@BB<BBA?AAACGCAAABBBBBAAABBA>>BAA>><>@>>>;>>A<@=?<?@?@
@ATNG8:03246:01985
GATGGTAGTGTGTCTCTTGAGAGTAGTACTCATTCGTTTCGGAAGAGACAGGTACGTTAATAGTTAATAGCGTACTTCTTTTTCTTGCTTTCGTGGTATTCTTGCTAGTTACACTAGCCATCCTTACTGCGCTTCGATTGTGTGCGTACTGCTGCAATATTGTTAACGTGAGTCTTGTAAAACCTTCTTTTTACGTTTACTCTCGTGTTAAAATCTGAATTCTTCTAGAGTTCCTGATCTTCTGGGTGTATCAGCGAGTATCTACCATCGTTCTCCTTAAGTCT
+
;=??:<665=59/////)///7:===>>>554=8;394,487<9>BBBB::99CCCCAB@BCCD@CALBBBBC@>>:;=>=>+>C:BCDD=CBBB:;9@;>A69;@@?@BCCCEBBCI@BBC?C>BBAAA<;;5;;AB?BCCCBBBJCCAA@@A@?=A@@=@C?B=A:<;@@@@@?AAAAA3A5;4;;;;;*;@BBB=BBBBBBBAAB5;;;.;@@;:8:>BC=@@@@@BB?B@@@@A@@<@BBC>D;<<EDCCCCCAAAACCCCACAA@G@CBA@@?@?000@
@ATNG8:03247:01985
GATGGTAGTGATACAGATCAGACACCAGAAGATCAGGAACTCTAGAAGAATTCAGATTTTTAACACGAGAGTAAACGTAAAAAGAAGGTTTTACAAGACTCACGTTAACAATATTGCAGCAGTACGCACACAATCGAAGCGCAGTAAGGATGGCTAGTGTAACTAGCAAGAATACCACGAAAGCAAGAAAAGGAAGTACGCTATTAACTATTAACGTACCTGTCTCTTCCGAAACGAATGAGTACGTGTGCGACGTGTCTCCTACCATCGTTCTCCTTAAGTCT
+
9>>??CBCCDDCCCCCCBBBCDCBB?CBC?BCC??A=@=@@BBBAC?CC?A?AABBBBCB+<7CAAAA><<>AC9A?@AAAA2@B=B<@@@7@CCACAABDCCBB@B@CC@CBA>BAA?BBCDBB@DCBBBC@CABB?B@BBBCBB?B?B@@>@CBBABCC?ACAAAA>BC?BBB?BBAAA8??;5;AAA6A<@<@;;;@@@BA;@;@AAA:<:>ACBB@BB@@@BB?B?BBB<AAA>999BBBBDBBAAA@@???@E???:=>>=CB@@B?B::6::??B?@?
@ATNG8:03219:02043
GATGGTAGCTCGCTGATGATATCTCCAGAAGATCAGGAACTCTCGAAGAATTCAGATTTTTAACACGAGAGTAAACGTAAAAAGAAGGTTTTACAGGACTCACGTTAACAATATTGCAGCAGTACGCACACAATCGAAGCGCAGTAAGGATGGCTAGTGTAACTAGCAAGAATACCACGAAAGCAAGAAAAAGAAGTACGCTATTAACTATTAACGTACCTGTCTCTTCCGAAACGAATGAGTACTATAGACTATCTGAGACTACCATCGTTCTCCTTAAGTCT
+
@BAB?BCCDD@>>??ACDBBBA@@>7?AB?BBBCBB>A<@@??@@B?BC>A=???@@A@A2@=AA????AAA?C7@>;;;;;*;C>D4;;<*:BB@>:9;@AC?@=@?AA@BBB?BBCCCCCCBBBCBBBCC@CCAA>ABAABB??<@@B@@>ABBCCBBB@BBBBBB?BB?AAA;??A>?3;;@<@ABBA/@@=@;::::>>>:>;?>?@9=:=ACBB@BCBCCBA=?=?AA=BBD?CCBBBBBBBBB>>=>>>BBBCCCBBBB?BAAAC=??B;?9?=A888
@ATNG8:03243:02027
GATGGTAGGCGAGAGTGAGACGCAGTACTCATTCGTTTCGGAAGAGACAGGTACGTTAATAGTTAATAGCGTACTTCTTTTTCTTGCTTTCGTGGTATTCTTGCTAGTTACACTAGCCATCCTTACTGCGCTTCGATTGTGTGCGTACTGCTGCAATATTGTTAACGTGAGTCTTGTAAAACCTTCTTTTTACGTTTACTCTCGTGTTAAAAATCTGAATTCTTCTAGAGTTCCTGATCTTTCTGGCGCTCTGTCACGTTCTTGCTACCATCGTTCTCCTTAAGTCT
+
;;<=8@CB@BC;;6<<BBCCB=ABBBBBBBCB?BBCD>BB>A>ABCBBCB@BBBBB?B@CCBB?B?BABA@?987156666'6836777-5>>?8@>?8?<155><;>===>@@>>>9<<>1718>>=>>??<AB=<7;:>>C;;;@BB>>633;,---076-608889:///6255599.@;A9>@@@A/AB===2:9;/-,,,,-(----'-96;7;;6AC6>>>>>>><@<A>>=>>>5==>:>@>>=>:9:6855.53,3----068;<<48>>9=9>;>==>
@ATNG8:03250:02069
GATGGTAGCTCTGCTCTGACTCTCGTACTCATTCGTTTCGGAAGAGACAGGTACGTTAATAGTTAATAGCGTACTTCTTTTTCTTGCTTTCGTGGTATTCTTGCTAGTTACACTAGCCATCCTTACTGCGCTTCGATTGTGTGCGTACTGCTGCAATATTGTTAACGTGAGTCTTGTAAAACCTTCTTTTTACGTTTACTCTCGTGTTAAAAATCTGAATTCTTCTAGAGTTCCTGATCTTCTGGATATGAGTGACTCGTGCTACCATCGTTCTCCTTAAGTCT
+
5<==?ABBB;66>ABCCCBAA@BA@@BBA@;:49@?=6>>8><@B@@>AA9@A;:5.58595=5;6;@>==995<5:9===+==:B=C@7:>>=4>9>9==499:><@9BCBBCBCBADCC>@<CBB@ACBB>ABAB>BBBBCCBBBBCBAACAA=;;;@BB@C?BBEAAACCD>A;;;;.:=B;9;;;:(:9@@@8@9:9??9559.5555$5445<8<=BD?900000>;?;???@AA=??DACCCCCCCCBBBBBA@@@@;;5;@@AA?BAA?@>A?ABBD
@ATNG8:03220:02091
GATGGTAGTGATACAGATCAGACACCAGAAGATCAGGAACTCTAGAAGAATTCAGATTTTTAACACGAGAGTAAACGTAAAAAGAAGGTTTTACAAGACTCACGTTAACAATATTGCAGCAGTACGCACACAATCGAAGCGCAGTAAGGATGGCTAGTGTAACTAGCAAGAATACCACGAAGCAAGAAAAAGAAGTACGCTATTAACTATTAACGTACCTGTCTCTTCCGAAACGAATGAGTACATAGATATACGTATAGCTACCATCGTTCTCCTTAAGTCT
+
;>;;5;==<<<CECA<<>>=<::44.44438<::9<494:;4//994//(/(/6778:::):466.////8555.559????1;@:B:CCC9CCDACCD@?>>@@2:29<3888389;;==>@>??CC@@@C<A9:;;>>==@<??;@>?:949=<:955?8@<====88838//(//66(34<8>====+5502227:669;:;:>>AA:>8=:@@A<@?><8..*-)-89/6--(03389:;444===888:::9>>552;:6//../6<<<8>7;6;556
@ATNG8:03227:02076
GATGGTAGGAGACACGTCGCACACGTACTCATTCGTTTCGGAAGAGACAGGTACGTTAATAGTTAATAGCGTACTTCTTTTTCTTGCTTTCGTGGTATTCTTGCTAGTTACACTAGCCATCCTTACTGCGCTTCGATTGTGTGCGTACTGCTGCAATATTGTTAACGTGAGTCTTGTAAAACCTTCTTTTTACGTTTACTCTCGTGTAAAAATCTGAATTCTTTCTAGAGTTCCTGATCTTCTGGGTGCGCTACAGTCTCTCTACCATCGTTCTCCTTAAGTCT
+
A@5505<=8=>;<<@>>>?;;;;;;;;=>>;;7;===7=?:?666;>=<<8====B9=688=?7<7<BB<<=;7;173333$323889;3>@AA798C@CD?B??:A@==>>@@@@@<>>A8=89//-----(/5>>.88<<>>>??????>::91///387486>>@=<9=>@:<>AAA6@:=988888(/6999-2,,,,,57555555'577<<<=:688-8;;>>==9=///<<?>:;733----377<=@@????A@<<<7<667;59:;4;0959///
@ATNG8:03255:02119
GATAGCATCATGCATATCTCACCAGAAGATCAGGAACTCTAGAAGAATTCAGATTTTTAACACGAGAGTAAACGTAAAAAGAAGGTTTTACAAGACTCACGTTAACAATATTGCAGCATTACGCACACAATCGAAGCGCAGTAAGGATGGCTAGTGTAACTATCAAGAATACCACGAAAGCAAGGAAAAGAAGTACGCTATTAACTATTAACGTACCTGTCTCTTCCGAAACGAATGAGTACACACTCTCATATGACACTACCATCGTTCTCCTTAAGTCT
+
@BCCCCCCCCCCCDD@?BBBBC@CBA@DCB@@A?B@CBBAAAA>AA>A>@@BBBBBB1B?CCCAAAAABAD9=<9::::*;@>B4;;;&5<<9<C=BCCCBC@B?CD?@?@=@?ABBBD@DDDDDEDDD?DACC?C@@@BBAB<@<AAB?BBBCBBAA=BBBC@?<@C@BBB?@A>;;3>@=9??BBA6@@<A@BCCCCCC>?>@ABA?B?AA?>><>B???=;5;8999+9:93:99CBBBABCBBBAAAAA=AAAA>=5538@CCC>@ABAE>B?CBBB
@ATNG8:03212:02121
GATGGTAGGCACTGCGCACACATCCCAGAAGATCAGGAACTCTAGAAGAATTCAGATTTTTAACACGAGAGTAAACGTAAAAAGAAGGTTTTACAAGACTCACGTTAACAATATTGCAGCAGTACGCACACAATCGAAGCGCAGTAAGGATGGCTAGTGTAACTAGCAAGAATACCACGAAAGCAAGAAAAAGAAGTACGCTATTAACTATTAACGTACCTGTCTCTTCCGAAACGAATGAGTACACACTCTCATATGACACTACCATCGTTCTCCTTAAGTCT
+
?A@A766>9==B696<;;;CAA<>>6@<@;;9<<6616999>99598<=9>9584=9;;;'=<@AB===A:737)7=99555$5<49.555&5994;@;@??DAB?A?AC?CBB9::BACCCHCCBBBD;;;@BA;;9:AAABAAA>B@CAA?BCAAACCB@BBCBBB?BD?B?><?BB?C<@885:AAAA/AA:=898??CCB8;7;B?>;@=88<EB?BEBB@@@0000AA8A??<>AAAEBBBBC???====>>BBBBBBCC?BBCCC@BAA>A?B?B@?@
@ATNG8:03232:02128
GATAGCGCACACATAGATACAGTACTCATTCGTTTCGGAAGAGACAGGTACGTTAATAGTTAATAGCGTACTTCTTTTTCTTGCTTTCGTGGTATTCTTGCTAGTTACACTAGCCATCCTTACTGCGCTTCGATTGTGTGCGTACTGCTGCAATATTGTTAACGTGAGTCTTGTAAAACCTTCTTTTTACGTTTACTCTCGTGTTAAAAATCTGAATTCTTCTAGAGTTCCTGATCTTCTGGGTCTCTCTCTCACGCACTACCATCGTTCTCCTTAAGTCT
+
BABCCBBDCCCDCBAB@@@A@@@BBAACC=?@@B=BD;;;<CECC@@=AABAB>A@BB@?<A?DBABBBBAA=97778)9A=AAAF=BBBH@CCC?A@8;;ABBCACFECCCDD@GCC>A?ACCCCCBB?CDDD?CCCBBBBBBCCCC??>B>BCC?CB>B<??AAACCBC=@;;;;.;=@=ACKMH2BBFED<;;DCCCEDDD?DDDE3BBBCBAG@DC@BBBBBBA@C@CC?@@@;@<AA6AB@@@CCBBCCAAA@B;;;?BBBBC?BAB>A?A?CABB
@ATNG8:03238:02151
GATGGTAGGCACTGCGCACACATCCCAGAAGATCAGGAACTCTAGAAGAATTCAGATTTTTAACACGAGAGTAAACGTAAAAAGAAGGTTTTACAAGACTCACGTTAACAATATTGCAGCAGTACGCACACAATCGAAGCGCAGTAAGGATGCTAGTGTAACTAGCAAGAATACCACGAAAGCAAGAAGAAGAAGTACGCTATTAACTATTAACGTACCTGTCTCTTCCGAAACGAATGAGTACACACTCTCATATGACACTACCATCGTTCTCCTTAAGTCT
+
::9:5;>B0555559956666====7BCCABCCB<;2949;=655<8:85:7594<???A1>9?@789><<@;;99899999(9949.555&5;<4;;;<==4550549A<AAA=@A989>@B;;:BCBA@@5;;:;59??AABAF=A<A000@<:;:?C?BBB>>?;@?;A9939?@?@8855155-26168499:8829597:5:::=:@=@?@CC@CBBBBBB=B<=>A9A8878?AAABBBA@A<<9;:878ABBBAAA@=@??==;?88186;:=@@B
@ATNG8:03253:02153
GATGGTAGGCACTGCGCACACATCCCAGAAGATCAGGAACTCTAGAAGAATTCAGATTTTAACACGAGAGTAAACGTAAAAGAAGGTTTACAAGACTCACGTTAACAATATTGCAGCAGTACGCACACAATCGAAGCGCAGTAAGGATGGCTAGTGTAACTAGCAAGAATGCCACGAAAGCAAGAAAAAGAAGTACGCTATTAACTATTAACGTACCTGTCTCTTCCGAAACGAATGAGTACACACTCTCATATGACACTACCATCGACCTCTAGAAGTCT
+
:9;B:BCMABBBBFBBBCDBBCCCC>CCC@CCCCBB@B@CCAABCC@BB?B;<<<7777*:<@ABDEDGA998*8>;;;;.59.94>>5>9;6;<<<@@@?@6;6;>=@AB?BBBBCCCEDCCCDBBBC@CCBB>BBBA@?>A1949995:BBCBCBB?BBAAA@;@@>AAB@BBB@>:888088887(7:4<888>>>;;7;:>?>>;><AACA@>@BBBBCC@C@AA@:???<ABCBDBBAAAB@@A???AABBABAABB?BABB??<?CCCAA<A;==
@ATNG8:03210:02172
GATGGTAGCGCACACATAGATACAGTACTCATTCGTTTCGGAAGAGACAGGTACGTTAATAGTTAATAGCGTAACTTCTTTTTCTTTGCTTTCTGTGGTATTCTTGCTAGTTACACTAGCCATCCTTACTGCGCTTCGATTGTGTGCGTACTGCTGCAATATTGTTAACGTGAGTCTTGTAAAACCTCTTTTTACGTTTACTCTCGTGTTAAAAATCTGAATTCTTCTAGAGTTCCTGATCTTCTGGGATGTGTGCGCAGTGCCTACCATCGTTCTCCTTAAGTCT
+
;@@C?B;96;;=<<;;;;==<<:>@;;4:843-355>6?C@CAFHCBBAA<@@9995:8;=9?1;255:;===8<<7::===+<=>5545>(3446939//)/9(//333516?>>;<@;7;BD@C@CCAAABCD?CCCB=A;<<C<;;BBBB@@@AA=ABB?AA;@5;9:=>?@@?<?0000)0*0/////$/9:@C8?::9?@@:95.5555$5:955168<@=BBCBBBE@C@@A@@@@5;000+0000<00<A;;::9=;?@B?BCA@@;?::292949@@@
@ATNG8:03228:02212
GATGGTAGCTCACGTACGTCACACGTACTCATTCGTTTCGGAAGAGACAGGTACGTTAATAGTTAATAGCGTACTTCTTTTTCTTGCTTTCGTGGTATTCTTGCTAGTTACACTAGCCATCCTTACTGCGCTTCGATTGTGTGCGTACTGCTGCAATATTGTTAACGTGAGTCTTGTAAAACCTCTTTTTACGTTTACTCTCGTGTAAAATCTGAATTCTTCTAGAGTTCCTGATCTTCTGGAGATACACATGATACTCTACCATCGTTCTCCTTAAGTCT
+
445>7;;C@;;AAA>A0//<>BBBBBBCCCAA?@DCE?CC?B@CA@@A::6;B@@A?B?BBBB?A?CCCA@@BBA=?????.?A@?>??8:?@C@DDD@BB>AABCCA=AA<<<>@@9@@@:=9=@AA><<<;A?>>7;;@@@@@>>>@?=<6671///7<<9@9AA@???==<16/:99-9)//5555(58777.......42-..//&.79::6=6::5=??>3--)-)--66:;-//=6==<@BBA???@@>==@@>>>:=:;;=9=;3-34946---
@ATNG8:03241:02210
GATGGTAGATACTCGCTGATACACCCAGAAGATCAGGAACTCTAGAAGAATTCAGATTTTTAACACGAGAGTAAACGTAAAAAGAAGGTTTTACAAGACTCACGTTAACAATATTGCAGCAGTACGCACACAATCGAAGCTCAGTAAGGATGGCTAGTGTAACTAGCAAGAATACCACGAAAGCAAGAAAAAGAAGTACGCTATTAACTATTAACGTACCTGTCTCTTCCGAAACGAATGAGTACGAGAGAGCACACGTGTCTACCATCGTTCTCCTTAAGTCT
+
666?;DDBBBBBBGFCBBBCCC@@?<@AA@CCBB??=??CBBBBB@?@C@B>BAA@AAAB3A>A>899??:AAA7<<??>??,?@>?4;;;*:ED8CBBCAAA;<8;?AB@BBB>AABCCBBBECCCCBBAB?BB@@>@BAAAABB=A=A@@=ACBBCBAA>ABCCEC?BB?A@A7::AAD8?::48=?@@/@E=B===>>BAA<A=C;;;=B=;;ABB?B@@@@;:5:<??C?CCB?CABBBBBBABAA?999AAAB@@@A=>>=A;;;B?BBB@B<@<?==>
@ATNG8:03243:02171
GATGGTAGTGCGTGAGAGAGAGACCCAGAAGATCAGGAACTCTAGAAGAATTCAGATTTTTAACACGAGAGTAAACGTAAAAAGAAGGTTTTACAAGACTCACGTTAACAATATTGCAGCAGTACGCACACAATCGAAGCGCAGTAAGGATGGCTAGTGTAACTAGCAAGAATACCACGAAAGCAAGAAAAAAGAAGTACGCTATTAACTATTAACGTACCTGTCTCTTCCGAAACGATGAGTACTGCGTCTCACTCTCGCCTACCATCGATTCCGGATAGTCT
+
;:BA;B;656??@>BCCBBBABCCA<B@@<>@?A;;49:@AABBBA>BD4:/8973====+=8>==<<<B@<7908244444$45.55:::+:994;;;@??@;;4;;;;4:<<:?A?>@CBBBJBBBA;;9:>>?@@CDCCBB::3;<A;;6:AAAABBG@CBAAAA?AA499703888=3332-22==>C'>=75527999@>:=96655.23<=696?B=B@@>=9>6;<?8>893?>??>>>>?@AB;:9=<;??@;:><:6;0//884:1617834489
@ATNG8:03247:02184
GATGGTAGAGAGACTGTAGCGCACCCAGAAGATCAGGAACTCTAGAAGAATTCAGATTTTTAACACGAGAGTAAACGTAAAAAGAAGGTTTTACAAGACTCACGTTAACAATATTGCAGCAGTACGCACACAATCGAAGCGCAGTAAGGATGGCTAGTGTAACTAGCAAGAATACCACGAAAGCAAGAAAAAAGAAGTACGCTATTAACTATTAACGTACCTGTCTCTTCCGAAACGAATGAGTACTATGTAGAGCTCTATACTACCATCGTTCTCCTTAAGTCT
+
444:39:<<<BBB<666;;<@AA@B=9;9:>BBAAA?A=ABB??<C<>=6;2797>?BB=+=8=;;8=<=:>::5../9;;;+;:4;49::+;55.555994444.47::.443-333359<<<=;;;<<<?=A?>@=@??BDDCC?B?@00+0@::<=9:4:@@AAB<A@?9:::?????8=??;//////%-94----689<;99:858>4>6=<ACC?CBA;;:?<?=BBB=A@?;?@A@AAAA@A???=;:97;<9977555.57;;A<A=>7;5;<A@@?
@ATNG8:03252:02200
GATGGTAGAGTATCATGTGTATCTCCAGAAGATCAGGAACTCTAGAAGAATTCAGATTTTTAACACGAGAGTAAACGTAAAAAGAAGGTTTTACAAGACTCACGTTAACTATATTGCAGCAGTACGCACACAATCGAAGCGCAGTAAGGATGGCTAGTGTAACTAGCAAGAATACCACGAAAGCAAGAAAAAGAAGTACGCTATTAACTATTAACGTACCTGTCTCTTCCGAAACGAATGAGTACACATCGTCGTGTCGTGCTACCATCGTTCTCCTTAAGTCT
+
@?AC@CCCDCCBBAA@@@@CCBBA@=@BB?AACABA?B@BBCCBCB@CC@C@B@@@BBBB2B?AACDCA@@BBD=BBCCBCC5BC=@4;;;-;@@=@A?BBBCCC?C?BBBBBB>BBAA@BBB>>>==>>=@<?>>><@@@===@A8;6<6607=787>>@=A@@?>><AA;?AA<A@>=:3<6717<<<<+9;7<///==ABD=C=;;;@<@8<<B;;7<CAB@AAAEABBD=B;;7;AACBBBCBAAACCDCCDBCCCBBBCC@CAAAB?BBC?B>A>ABBB
@ATNG8:03254:02193
GATGGTAGCGAGCGAGTGTGTATACAGAAGATCAGGAACTCTAGAAGAATTCAGATTTTTAACACGAGAGTTAAACGTAAAAAGAAGGTTTTACAAGACTCACGTTAACAATATTGCAGCAGTACGCACACAATCGAAGCGCAGTAAGGATGGCTAGTGTAACTAGCAAGAATACCACGAAAGCAAGAAAAAGAAGTACGCTATTAACTATTAACGTACCTGTCTCTTCCGAAACGAATGAGTACTATGTAGAGCTCTATACTACCATCGTTCTCCTTAAGTCT
+
;9<D@CCDCCC@?@BBCCCDCCBBBCCC@BBBBBB>A>ABBBBBA>BB>B>@@CBBDDD2D=BBCGCAABEADF=@@@EDDD5CC@C7:;;.;BB?BCBCCCCCB@D?AA>BAB>BBBBBABBBBBCCBBBC?CCBC?CBBBBAAA<@>@9999CBBBBBC@CCBABB?BB>B@>8=?898+::9299999(7@;B8:9BAAAB;?;@AAA;@;@ACCC@CBBA?@@:@<@CB=C:::;CAABBBBBBBBBB>@>BBBA>>@@??<?AA@@<@A@<@<@<@>>>
@ATNG8:03255:02176
GATGGTAGTGTCAGTGCGCGTCGTCCAGAAGATCAGGAACTCTAGAAGAATTCAGATTTTTAACATCGAGAGTAAACGTAAAAAGAAGGTTTTACAAGACTCACGTTAACAATATTGCAGCAGTACGCACACAATCGAAGCGCAGTAAGGATGGCTAGTGTAACTAGCAAGAATACCACGAAAGCAAGAAAAAGAAGTACGCTATTAACTATTAACGTACCTGTCTCTTCCGAAACGAATGAGTACACATCGTCGTGTCGTGCTACCATCGTTCTCCTTAAGTCT
+
@9=>5;<BBBCCCB@CCBDB@;?@@:?A@?AA;;;@4;499?;;=>9>>:><78787C=C+B>B733<8888;;=177/////$//(/(///&/6717:8766622+2.56488=:9??@CCCCCCCBBBCCD@CCBB@BB@@?><=:?=B?@>ABBBACCC?CBBBAB?BC@BBB;===98.:9:478778(8>:@;;;???@@<@<???B7;7:ACBA?ABAABBB@B?BBC>BBB@BBBBBBBBAAACCCCCBBBBB??@BBB?BABBC?>>?>A=@?BBBB
@ATNG8:03215:02224
GATGGTAGAGTACAGTGTAGTAGACCAGAAGATCAGGAACTCTAGAAGAATTCAGATTTTTAACACGAGAGTAAACGTAAAAAGAAGGTTTTACAAGACTCACGTTAACAATATTGCAGCAGTACGCACACAATCGAAGCGCAGTAAGGATGGCTAGTGTAACTAGCAAGAATACCACGAAAGCAAGAAAAAGAAGTACGCTATTAACTATTAACGTACCTGTCTCTTCCGAAACGAATGAGTACTACTCTCAGAGACACACTACCATCGTTCTCCTTAAGTCT
+
?>BB?BABDCBBBCEDCCCCCBBBC@DCC?BBBCAA>A@BBBBBBB?BB?C@AAABBCCC3C?CCCAABBCBAA:B;@@ABB5BB?D6;;<6:@>9;666@CCAB@B?CC@@??8::A?@@CGCCCCCCCBB?BCCD@BBBBBBBB?C@CCC?CBBCBBBB?BBBBBB?@?<@@@;?@:9:,7;7166778+7>9?888@@ABD=B<A???<A=A?BAA>@DCCBAA<?>AAB=BCC?BBBBBBCCBBBBBBBBCC@>>>@@BBB;>>@@B8;;@;?6<6<666
@ATNG8:03244:02251
GATGGTAGCATCATGCATATCACCAGAAGATCAGGAACTCTAGAAGAATTCAGATTTTTAACACGAGAGTAAACGTAAAAAGAAGGTTTTATCAAGACTCACGTTAACAATATTGCAGCAGTACGCACACAATCGAAGCGCAGTAAGGATGGCTAGTGTAACTAGCAAGAATACCACGAAGCAAGAAAAAGAAGTACGCTATTAACTATTAACGTACCTGTCTCTTTCCGAAACGAATGAGTACCTCTCAGACGCTCGTCCTATCGTTCTCCTTAAGTCT
+
=;;<7;;;>;;;B<;09<00///)-:>+/0//5905:?DBC@CC@CCAC9;:CBBBCC1@?BCA@@BA@<<>7?@AAA@@,;0,0*000&///:4<:;;?=<@B=@=AA=@?@<BA@AB;;9CCCBCBC;:49@@@?A@@@@@AC?B@C::49@==>>>B?C@@@BB=?@>BCB=@@994256055656(55+5999=>>;=6=6///;5;599BAA?A@@=>999*71777*373/7399<33.3:33288867779;;,//8;;;6<<<=A<A366:7
@ATNG8:03243:02285
GATGGTAGGCGACATACATACGCGCCAGAAGATCAGGAACTCTAGAAGAATTCAGATTTTAACACGAGAGTAAACGTAAAAGAAGGTTTTACAAGACTCATGTTAACAATATTGCAGCAGTACGCACACAATCGAAGCGCAGTAAGGATGGCTAGTGTAACTAGCAAGAATACCACGAAAGCAAGAAAAAGAAGTACGCTATTACTATTAACGTACCTGTCTCTTCCGAAACGAATGAGTACGATGAGAGAGCTCTCTCTACCATCGTTCTCCTTAAGTCT
+
;5==:==C@BEGCCCBCCCBCDBCCBCCC>B@@@BB@D@CABBBBB?AA=>8<>B;;;;.;>CCCBBBA@>>>6?=;;;<.99.5.999&5;<7<;;?=ACCC=@<:96:@@<ACBCDBBBBBFDCCCBB@B;;<>A<@@>000::6:00*0<>>==@@=BCBCCC???8>@A9???BF;AAA?BBCCC3=<59555?>>>A<A@@@@<@<>>CCLABBBA@::5;6:AD>CDD?BBBBBBBCCBBBBBBB@==///::;///8CCBC?BBC?B=A<@;;;
@ATNG8:03247:02309
GATGGTAGCGCACACATAGATACAGTACTCATTCGTTTCGGAAGAGACAGGTACGTTAATAGTTAATAGCGTACTTCTTTTTCTTGCTTTCGTGGTATTCTTGCTAGTTACACTAGCCATCCTTACTGCGCTTCGATTGTGTGCGTACTGCTGCAATATTGTTAACGTGAGTCTTGTAAAACCTTCTTTTTACGTTTACTCTCGTGTTAAAAATCTGAATTCTTCTAGAGTTCCTGATCTTCTGGGATGTGTGCGCAGTGCCTACCATCGTTCTCCTTAAGTCT
+
@:9<:?666??CCCCDBBBCCBBBCB@@:<>?8::BB;DD7919;555?@<?CCDC@D@CA::2:29=8@9;:AB=;::::.:D?BBCC>95:GABBAACC@CBDDCGAGCBBGGCC?CBDAC?CCDDCCBC@CCCC@CCD@@@BCCCCE@@@BC?@A@?BC8:8:@BAABB@@<?;;;;.;<@=;;;;;*;;AAD:;;HCBCCCBB5;;;:*:BBCGAEABB@CCCCCCC@C@@@@BAB?BBCD<B;;<;CCCCBBBB;;8;BB?BCABC@BBBAC@C@BB;;
@ATNG8:03206:02362
GATGGTAGCATCATGCATATCTCACCAGAAGATCAGGAACTCTAGAAGAATTCAGATTTTTAACACGAGAGTAAACGTAAAAAGAAGGTTTTACAAGACTCACGTTAACAATATTGCAGCAGTACGCACACAATCGAAGCGCAGTAAGGATGGCTAGTGTAACTAGCAAGAATACCACGAAAGCAAGAAAAGAAGTATGCTATTAACTATTAACGTACCTGTCTCTTCCGAAACGAATGAGTACGATGAGATCTCGTGTGCTACCATCGTTCTCCTTAAGTCT
+
B<@B>ABC@;@@AA;999:444<4405><7<@@@84047988;::9377,3177933773$33789==B:?887/2244444$4;7;.555&5994;665=<:99.4.4838<<8>??=CDCBBCCBBBBBB=@@@A>AAA??ABB?@:@00-0>@@@?9:4:@@>=>;=<88992777>>.755.2222&27.556555666/5/79994949>CA@?A988?AA=@=@BB8???<????BBBBBAA:8:AB>>>?:956222+25:67279;495<;;9;>
@ATNG8:03226:02346
GATGGTAGCACGAGTCACTCATATCCAGAAGATCAGGAACTCTAGAAGAATTCAGATTTTAACACGAGAGTAAACGTAAAAGAAGGTTTACAAGACTCACGTTAACAATATTGCAGCAGTACGCACACAATCGAAGCGCAGTAAAGGATGGCTAGTGTAACTAGCAAGAATACCACGAAAGCAAGAAAAGAAGTACGCTATTAACTATTAACGTACCTGTCTCTTCCGAAACGAATGAGTACGATGAGAGAGCTCTCTCTACCATCGTTCTCCTTAAGTCT
+
>944.59:9;<<==>>CAA69565<5<5615;>9;;6;8<=;;;>D9<<:B?@?98889376??BCB7////0)0/0@<<.<<,5.5@6>55.595597://)/)00*/89-44<;=<=>>:>=00/99)/487166///////(48::;7;;==::;>9;:@@?A<@B>AA@=@;0//)///)/666-66/765556599)/)/5883906:999<AA<A<<=9=9;AC>BBB?BBBCBBBB?@?AB>>=???AAA:;898=;;:>?=>===A7:59;::
@ATNG8:03213:02387
GATGGTAGCTATACGTATATCTATGTACTCATTCGTTTCGGAAGAGACAGGTACGTTAATAGTTAATAGCGTACTTCTTTTTCTTGCTTTCGTGGTATTCTTGCTAGTTACACTAGCCATCCTTACTGCGCTTCGATTGTGTGCGTACTGCTGCAATATTGTTAACGTGAGTCTTGTAAAACCTTCTTTTTACGTTTACTCTCGTGTTAAAAATCTGAATTCTTCTAGAGTTCCTGATCTTCTGGAGATATCATCAGCGAGCTACCCATCGTTCTCCTTAAGTCT
+
:;:<8==DCC???>>>>BBDBBCA<<;:;B@A<ABDB=BB>A<995>>;?9;=AAA?B?BBBB?B?BCCCBBBBD?=;;=;.<@;;888-6AAA799B?AB@BBBB?>9<====>??;?DD:=:>@@@@???=DD>>:@AAA>>>??>>>?===A;898=AA<@<@@@A?????<?@BBB5A<@;<<<<<.<A??@9>>>=<<>=<<6;9;;+<<==?<@<>><A@@A<<<<A<B@??::59@@=>>>??@@@=<<AAAAA=<677-79:9<6:/-)-0749336
@ATNG8:03218:02401
GATGGTAGAGAGACTGTAGCGCACCCAGAAGATCAGGAACTCTAGAAGAATTCAGATTTTTAACACGAGAGTAAACGTAAAAAGAAGGTTTTACAAGACTCACGTTAACAATATTGCAGCAGTACGCACACAATCGAAGCGCAGTAAGGATGGCTAGTGTAACTAGCAAGAATACCACGAAAGCAAGAAAAAGAAGTACGCTATTAACTATTAACGTACCTGTCTCTTCCGAAACGAATGAGTACACACTCTCATATGACACTACCATCGTTCTCCTTAAGTCT
+
;=@@?BCCDCCBBCCCCBBBBBBBB>BCB@BDE@@A=??B@A@@@B?BC?F@AA???CCC3B?AABBDCCC:::,8<:;;;;*;D>B5;;;*9AA9AA;@CBBBB@B?BC@A@A?BBBBCCCCCCCCCBBBC@CCBB>@@BABAA@<A=ABC?CCCCBBBB@BBBBBA?BD?AAA>AABCC<B;<8;AEDD/@?<A666ABFAA:>;@A@@<><>ABBC@CCCBAAA<?=?CC>CBB?BBDBBBCCDCAA?AAA@>>ABBBCBCC?CBCCC?BCB?B>A>A?>@
@ATNG8:03219:02391
GATGGTAGCGCATATCAGCGCAGCCCAGAAGATCAGGAACTCTAGAAGAATTCAGAATTTTTAACACGAGAGTAAACGTAAAAAGAGGTTTTACAAGACTCACGTTAACAATATTGCAGCAGTACGCACACAATCGAAGCGCAGTAAGGATGGCTAGTGTAACTAGCAAGAATACCACGAAAGCTAAGAAAAGAAGTACGCTATTAACTATTAACGTACCTGTCTCTTCCGAAACGAATGAGTACGATGAGAGAGCTCTCTCTACCATCGTTCTCCTTAAGTCT
+
A==FAECBBDBBBBBAABB;;:9:9)9@A;@@?>9;4:;@@ABBBB?BB?@;?=//)/777'7297<66655977.7700000$0//)///&/;;8=<<;>><@A<<8<<9=??<?BBABD@AACCCCCCDC@CCCC=A@@@AA@?<A?B@@=@BCBBBBD?BBBBBD@DD>BBB?BBB@?7@=00*0000*0=8?BBBBBABA?B=@B@@<A>@@@BB@CBBBB;;6;=ABB>AAB@BBBCBABBB999B99:EB;;;;;;;;=5;;>?A=??>?B8<:=;<=
@ATNG8:03241:02399
GATGGTAGCGAGCGAGTGTGTATACCAGAAGATCTGGAACTCTAGAAGAATTCAGATTTTTAACACGAGAGTAAACGTAAAAAGAAGGTTTTACAAGACTCACGTTAACAATATTGCAGCAGTACGCACACAATCGAAGCGCAGTAAGGATGGCTAGTGTAACTAGCAAGAATACCACGAAAGCAAGAAATAGAAGTACGCTATTAACTATTAACGTACCTGTCTCTTCCGAAACGAATGAGTACGATGAGAGAGCTCTCTCTACCATCGTTCTCCTTAAGTCT
+
=9;@<?@BBC@AA@A@BBBBCCCA@?@BB?BCC@@?=@>@BBCBBB>BA4839AA@@A@@1A@EJCCBBBCCCC<A@;;;;;*;A=A>A@A4BBA;@B@@@CC@@=@=AA?BBB>AB??@ABBCCBCCCCCC@CDCD?BBCBBBBB>C?B9:;;CCCBCCC@CBBBBB@BB=A9949??AA;@993999,9@>>:?@@?88;BB?BACCCC:;:;CCDFABBCCCBB?B?BBC>B??=?@??BBBBBBBBCBBABB>>>@??===<@>>>E?AAA??:><>?@?
@ATNG8:03254:02373
GATGTAGTGTCATATGAGAGTGTGTACTCATTCGTTTCGGAAGAGACAGGTACGTTAATAGTTAATAGCGTACTTCTTTTTCTTGCTTTCGTGGTATTCTTGCTAGTTACACTAGCCATCCTTACTGCGCTTCGATTGTGTGCGTACTGCTGCAATATTGTTAACGTGAGTCTTGTAAAACCTTCTTTTTACGTTTACTCTCGTGTTAAAAATCTGAATTCTTCTAGAGTTCCTGATCTTCTGGATAGCGACGCGATATACTACCATCGTTCTCCTTAAGTCT
+
A=CEDCCBBBDCDFCBBABBBBDCBCCCF?@>@CED<BB@B@BBBCGCC@@@@@@=@9ADA?=@>@BCCCBB@?;@@>?=0@A>@@AA<AABC@CDC@CCACCCBBB@BBBCCCCD?CCC?C?BBCDBBBA>BDDD?A@BBEBBBCDCCC@A@B@CDD?CC?C?CBCBBBCCD@CBAAA.:5;<@@@@@0@ABCD>CBBBBBCAAC5<;;;*;AAAC@C@CC@BBCDCCC?A>@BACBB?BAA>BBAA@CCCDCCBBBCCCCCC?BBCCC?BBC?B?B@BBBB
@ATNG8:03248:02428
GATGGTAGCTATACGTATATCTATGTACTCTCGTTTCGGAAGAGACAGGTACGTTAATAGTTAATAGCGTACTTCTTTTTCTTGCTTTCGTGGTATTCTTGCTAGTTACTCTAGCCATCCTTACTGCGCTTCGATTGTGTGCGTACTGCTGCAATATTGTTAACGTGAGTCTTGTAAAACCTTCTTTTTACGTTTACTCTCGTGTTAAAAATCTTGAATTCTTCTAGAGTTCCTGATCTTCTGGTTTGACTAGTGTACTACTACCATCGTTCTCCTTAAAGTCT
+
;55<8<CCCBCCCCDCCCBBCBCCDCCBBCDCCDD<@@>@?BCBABAB=ABDDB?B8;;@B;A<@?@@BCCCB?BCCCC3CB?BBCE>CBBA@BDB@CC>BABDBB?BBC>>?CC?D>;7;=@888>;;;=B@@@;@?A@;;;>>>>;;:><=886706>6<8>==>?>>>>:<9;:;-:9>567EDE.=>9;=*////..669:-5555$255.55/527<4=858@>><@<??=@@@<>>>=BD;BB>>>>>>>>AA???AA=A@?>>:;;;7=5:;.9:<<
@ATNG8:03254:02428
GATGGTAGCAGACGTGACAGAGCGCCAGAAGATCAGGAACTCTAGAAGAATTCAGATTTTTAACACGAGAGTAAACGTAAAAAGAAGGTTTTACAAGACTCACGTTAACAATATTGCAGCAGTACGCACACAATCGAAGCGCAGTAAGGATGGCTAGTGTAACTAGCAAGAATACCACGAAAGCAAGAAAAAGAAGTACGCTATTAACTATTAACGTACCTGTCTCTTCCGAAACGAATGAGTACCTCTCAGACGCTCGTCCTACCATCGTTCTCCTTAAGTCT
+
:<<@<;;C666===>??><;;@;?>:666:599CBB?B@BBBBBBC?CD@C?9:9>CDDD2B>?9533997555,5849;;:'9@<@9;;;0;>>:>BBBBBBED@D@BB?@@@?CC;9=EEGDFBCBCDCC?:;;@<?@@=?@BB<A?B::69C??BB>?=?A@B??<?B?A?>28/;77.7//(/6565'330222577222282:2229>9>@BBB?BA==:..*-)-88,8--*/;;8:?>8>??>::9@>>88://*/9839:88:AAAA?B>A?A@AA
@ATNG8:03238:02489
GATGGTAGTGATACAGATCAGACACCAGAAGATCAGGGAACCTAGAAGAATTCAGATTTTTAACACGAGAGTAAACGTAAAAAGAAGGTTTTCAAGACTCACGTTAACAATATTGCAGCAGTACGCACACAATCGAAGCGCAGTAAGGATGGCTAGTGTAACTAGCAAGAATACCACGAAAAGCAAGAAAAAGAAGTACGCTATTAACTATTAACGTACCTGTCTCTTCCGAAACGAATGAGTACGTGTGCGACGTGTCTCCTACCATCGTTCTCCTTAAGTCT
+
;ABC?BBCBCBCDDBBBBCCEDFCB?BBAAHCDBBBD=B?C@BBBB@BB?D?A==99973$3389:::<:;<8>4<<88888(8:9@=@AA+55(.......372:;?>6;8?:?;;:;;??B@?@DAA<=<>=>=;>??@@@CA=B<@7738=?>;;:;6;?==<=5;>:>>B;=>7886&27:469666(..)....555552738822,238889:<??>>=;;5:::::1;;;5;??AB?>888888;;>?@AA>>>=?>>;889=C=BBF=D<@<><;;
@ATNG8:03250:02502
GATGGTAGTGATACAGATCAGAACCAGAAGATCAGGAACTCTAGAAGAATTCAGATTTTTAACACGAGAGTAAACGTAAAAAGAAGGTTTTACAAGACTCACGTTAACAATATTGCAGCAGTACGCACACAATCGAAGCGCAGTAAGGATGGCTAGTGTAACTAGCAAGAATACCACGAAAGCAAGAAAAAGAAGTACGCTATTAACTATTAACGTACCTGTCTCTTCCGAAACGAATGAGTACTATGTAGAGCTCTATACTACCATCGTTCTCCTTAAGTCT
+
9<<=?DCBBCDDBBCCBBBBCC?B?BBC@BCCCAA?BACDDAABC@CC?D@>=<78787)9<AABBCCBB::7)9@;;:;;*4>9=6<@<0@59.566==>BBB?C?BB@CCC>A@CCCDCCECCCCCCCC?CCCC?BAABA@AB>B?CA@>ABBBBBBB@BBBAAA@CC@9898>>899+8<<:89899(6@:@889AA@ED;?;?BAA7;7;>BBD?BCBAA??9>9?AA=BCC???>BBBBBBB@@AAAAA@@?>>>>>>><@CAAA9<=A=D6:8;>??
@ATNG8:03240:02521
GATGGTAGCGAGCTAGTGTGTATACCAGAAGATCAGGAACTCTAGAAGAATTCAGATTTTTAACACGAGAGTAAACGTAAAAAGAAGGTTTTACAAGACTCACGTAACAATATTGCAGCAGTACGCACACAATCGAAGCGCAGTAAGGATGGCTAGTGTAACTAGCAAGAATCCACGAAAGCAGAAAAAGAAGTACGCTATTAACTATTAACGTACCTGTCTCTTCCGAAACGAATGAGTACTGCGTCTCACTCTCGCCTACCATCGTTCTCCTTAAGTCT
+
88;:)//////9:9;;??@?;;6555:4424;4445046;:=;:8848;6;6<:?@@??>+>7<<;>>=566<<8@B@=>=>+BB:C@CCC8A@C<@@AB>D>995744-4432898355=::?@>@?9:96;>9944=?@>?@A6<5;@A;@@?=><:@;@?;A=?488<>9499333(3333:===+9958//.;8::?;?59;;7383/.//94::==@@@40+0::1://)/66/34?454=>CBABEAAACCC@CBA=:::@A?@@@>A??98999
@ATNG8:03244:02541
GATGGTAGGCGACATACATACGCGCCAGAAGATCAGGAACTCTAGAAGAATTCATATTTTTAACACGAGAGTAAACGTAAAAGAAGGTTTTACAAGACTCACGTTAACAATATTGCAGCAGTACGCACACAATCGAAGCGCAGTAAGGATGGCTAGTGTAACTAGCAAGAATACCACGAAGCAAGAAAAAAGAAGTACGCTATTAACTATTAACGTACCTGTCTCTTCCGAAACTAATGAGTACGATGAGAGAGCTCTCTCTAATCGTTCTCCTTAAGTCT
+
55<=:>BC?BBA@B@@@<@995<@<:?>GBDFAAAE?B>BBABBBC?AA?A?AA???BBB3C?CCBBBAAB??=377::99*445:.444&5<<.56<;><;5;2;4:;4:?A;?@A@@@@BCCCCDBCBC@BA997:@@@BBBC=A=A;;7;C@@@DCC?ABAA@A>==9999399?A3:99;999898%0=98/./35==95959../.5.5/99?<@@@BAAA>A>@?F>CBB?ACBBBCBBBBBBBBB???AAAA888@=B@?>9=>A=A7;7:A<=
@ATNG8:03245:02556
GATGGTAGAGTATCATGTGTATCTCCAGAAGATCAGGAACTCTAGAAGAATTCAGATTTTTAACACGAGAGTAAACGTAAAAAGAAGGTTTTACAAGACTCACGTTAACAATATTGCAGCAGTACGCACACAATCGAAGCGCAGTAAGGATGGCTAGTGTAACTAGCAAGAATACCACGAAAGCAAGAAAAAAGAAGTACGCTATTAACTATTAACGTACCTGTCTCTTCCGAAACGAATGAGTACACACTCTCATATGACACTACCATCGTTCTCCTTAAGTCT
+
:66>8>CCCCCCCGGBBAGCDBBBB?BAB@AABCAA>@?BBCCCBB?BC?C@CDDAABAA1A@CICBBCBBBCC=CABBDDD5BB?B=@A@;ACC@A@ABBBCBB>A?BB>??A?BBBABCCCCBBBDDCCC?CBBB?BBCCBBBB<A<AAA?BCBBA@?B>AAABBB?@@?A@?8>?887):?@;888988%/<7:///;;@DB;?;@@@@:>:>@CCC@CFBBBBA;?;???9@CC@BAAACCCCCCA@@BBBBBBBBBDDDBA?@BCCC@BA@=@;?9@@@@
@ATNG8:03253:02552
GATGGTAGCGCGACGAGCGTAGACCCAGAAGATCAGGAACTCTAGAAGAATTCAGATTTTTAACACGAGAGTAAACGTAAAAAGAAGGTTTTACAAGACTCACGTTAACAATATTGCAGCAGTACGCACACAATCGAAGCGCAGTAAGGATGGCTAGTGTAACTAGCAAGAATACCACGAAAGCAAGAAAAAGAAGTACGCTATTAACTATTAACGTACCTGTCTCTTCCGAAACGAATGAGTACCGATGAGAGACGCTCTCTCTACCATCGTTCTCCTTAAGTCT
+
49993;::<@@@9:9??B===;;;>5<<=9<45555057999;:8;133/3488;=;:::'>28<88=>?::>:875:CDDD5CC?B<AAA3@@A=AB;;9DDCC?B?BD@BBB>AA@@ABAABBCBBBBCD@B@;:59<?????A?B@CBC?BBABB??@D:::AAA?BB>AA?:>?999+8::4:>>>>/=>:=888:<A>@<@;>>@@<@:>;@@B?;;<BBCC>B>AAA=@::49>?@=0.)...---2735355----2257286556)--7(-(-(-2-.
@ATNG8:03265:01952
GATGGACGAGCGTCTGAGAGGTACTCATTCGTTTCGGAAGAGACAGGTACGTTAATAGTTAATAGCGTACTTCTTTTTCTTGCTTTCGTGGTATTCTTGCTAGTTACACTAGCCATCCTTACTGCGCTTCGATTGTGTGCGTACTGCTGCAATATTGTTAACGTGAGTCTTGTAAAACCTTCTTTTTACGTTTACTCTCGTGTTAAAAAATCTGAATTCTTCTAGAGTTCCTGATCTTCTGGTGTCTGATCTGTATCACTACCTTCGTTCTCCTTAAGTCT
+
9;;D?BBCBBACCBBBBCCC@DBBBCBB@BBBD>BB>B?BBBBB@@<@BCCC?C;BBCB;=;;ACCA@A??<<<<<=.?A>AABB=BBBC@CBB@BB<>=<>@B;>?AAA>BB>B@@=@>BBBB===?:?A??:>=<;;;>;=BAAA>>;;7>CC<@@<>:>B>>>?A?>:>>>@@3@=A;?????/?@@@@9@:88A;;:>>098862#299;=8=7==6=CBBBBB?B?B>AABB>BBB>BBB===ABBBBA@CCB><@A>A:>?A;>>>6858;A8::
@ATNG8:03285:01935
GATGGTAGGCGTGTGAGAGTCTGCCCAGAAGATCAGGAACTCTAGAAGAATTCAGATTTTTAACACGAGAGTAAACGTAAAAAGAAGGTTTTACAAGACTCACGTTAACAATATCGCAGCATTACGCACACAATCGAAGCGCAGTAAGGATGGCTAGTGTAACTAGCAAGAATACCACGAAAGCAAGAAAAAGAAGTACGCTATTAACTATTAACGTACCTGTCTCTTCCGAAACGAATGAGTACGATGAGAGAGCTCTCTCTACCATCGTTCTCCTTAAGTCT
+
B@BDADCC?CBCCDCBBDDACBCCC=CJFBAA@CBA?A?BBBCBCC?AB?B?BBBBBDDC3C?AAABBBAA??>8<<99899(7:1:1898,6==7@===AA@@@:>:=?<?<::A@@AA>>;>>>>DAAAA5;<@@7;;>>>A>@:><???;?<=<?@;;7;??>>=9??;???;==555,8==:?@@A@/@A<AAAD@@>>>:>;A;9<;C;@<;;==A>=><9<6<9==?8>BB?BBBBBCCBB@@@BBB@@@@@@B@BBBB<@>@@@7==>:>7;7=@::
@ATNG8:03289:01944
GATGGTAGGCGTGTGAGAGTCTGCCCAGAAGATCAGGAACTCTAGAAGTATTCAGATTTTTAACACGAGAGTAAACGTAAAAAGAAAGGTTTTATCAAGAACTCACGTTAACAATATTGCTAGCAGTACGCACACAATCGAAGCGCAGTAAGGATGGCTAGTGTAACTAGCAAGAATACCACGAAAAGCAAGAAGAAGTACGCTATTAACTATTAACGTACCTGTCTCTTCCGAAACGAATGAGTACTATGTAGAGCTCTATACTACCATCGTTCTCCTTAAGTCT
+
B@BC9<;>:>6966><@@C;55555)5;;799;ACF@D@B@@@=:;5;==@=9::?@AA>+:6::9=::444==5:8;;=<<(555)5.555&/7772//)////:::0505<8::87;3333555<>BAAABB;;7;@>@?CAA@?8:99@=@@@>?BB>A@AD@A@?CBB>993773,3>////&///(--(-40...6672225=6555F=@;=9B:;6;@>@@@A?B<?@C=AAB?99:A@@???@@ABBAAA@;;///<;;>6==::94:7805-549556
@ATNG8:03258:01986
GATGGTAGTGTCAGTGCGCGTCGTCCAGAAGATCAGGAACTCTAGAAGAATTCAGATTTTTAACACGAAAGTAAACGTAAAAAGAAGGTTTTACAAGACTCACGTTAACAATATTGCAGCAGTACGCACAACAATCGAAGCGCAGTAAGGATGGCTAGTGTAACTAGCAAGAATACCACGAAAGCAAGAAAAAGAAGTACGACTATTAACTATTAACGTACCTGTCTCTTCCGAAACGAATGAGTACTATAGACTATCTGAGACTACCATCGTTCTCCTTAAGTCT
+
9<<>?CCCCDDBCCEDCCCBCCBCA@CCD@DDDCBB@B>@@CBBA@?BD?A=BBB??@@@2B?AAA88849BBC=CCACCCD3@@7:5:>=2>>A=B787B???@;?;?A=AAA:=;;<>>@@?????;;7;>9>A==8=>>>==<A9>9>;;7;@@@A>>>;AAA=AA;@@9>>@;>=<;:3;<<;>DDDD/:87:AAA666AAA<A;A9:929:><==A=??>???A;A<@@>99>>><9:9///;666<@@@@@AA@@@ABB>>;>@@<;9<>?8>:>9@@@@
@ATNG8:03274:02005
GATGGTAGCACGAGTCACTCATATCAGAAGATCAGGAACTCTAGAAGAATTCAGATTTTTAACACGAGAGTAAACGTAAAAAGAAGGTTTTACAAGACTCACGTTAACAATATTGCAGCAGTACGCACACAATCGAAGCGCAGTAAGGATGGCTAGTGTAACTAGCAAGAATACCACGAAAGCAAGAAAAAGAAGTACGCTATTAACTATTAACGTACCTGTCTCTTCCGAAACGAATGAGTACTGCGTCTCACTCTCGCCTACCATCGTTCTCCTTAAGTCT
+
;BBD?CBBCCBBCCJCCBBBBCCCDDDD?B@B@996:=AABBCBB?BC@B????>??<?.?>AABBBBBCCCA9?9;;;;;*;B>A4;;;*9@<7;A<ACCCCC@C@BB?BBB@C@@@CCCBCBDDCBBBD@DCCA?BBAAAAAB=B?A??=@@@BBDCC?AAACC?=@@<00/;?@<@?8==;7<>>>?/8818888ACA>>;><>?AA:>:=>BCC?BBAAAAA>A?ABB>BBB>@@DCCBCCCCBAAAB@@?CBBBA?BCE?AAAAD?BCC@C?A>A>>>
@ATNG8:03300:01982
GATGGTAGTGTCATATGAGAGTGTGTACTCATTCGTTTCGGAAGAGACAGGTACGTTAATAGTTAATAGCGTACTTCTTTTTCTTGCTTTCGTGGTATTCTTGCTAGTTACACTAGCCATCCTTACTGCGCTTCGATTGTGTGCGTACTGCTGCAATATTGTTAACGTGAGTCTTGTAAAACCTTCTTTTTACGTTTACTCTCGTGTTAAAAATCTGAATTCTTCTAGAGTTCCTGATCTTCTGGACAGAGTGTGCAGATACTACCATCGTTCTCCTTAAGTCT
+
44493999595@555655;>A<@BEB999A8906=?<655.5.599====9<<666:<7<<9:898@>?A>@?@@:;;;;;'9817<<8597994:9=9?C89;BCAB?AAACCBCCACCD@D@BBCBBCBB?BBCD9;;;;BBBCBBBBB@@@B>A;;6:B<@;@@ACCCCBB;?;;;;-;4;499:9:'9>999,9;?@@BBBCD49995$5555;7;=BDACDBBACD@G>BABBBD?C@A?ABBCJ;;;B;;;CBCCDA@A=@ABDI@BBE@B@BA;;<G
@ATNG8:03304:02004
GATGGTAGGCGAGAGTGAGACGCAGTTCTCATTCCGTTTCGGAAGAGACAGGTACGTTAATAGTTAATAGCGTACTTCTTTTTCTTGCTTTCGTGGTATTCTTGCTAGTTACACTAGCCATCCTTACTGCGCTTCGATTGTGTGCGTACTGCTGCAATATTGTTAACGTGAGTCTTGTAAAACCTTCTTTTTACGTTTACTCGCGTGTAAAATCTGAATTCTTCTAGAGTCCTGATCTTCTGGTGTCTGATCTGTATCACTACCATCGTTCTCTTAAGTCT
+
<4:@8@@@@DBBCCCFCCBBBCCC@@>@BBAA=@=AAA=BD@C???@BBBB@CCBBB@B???@A=A?BBCBCCBAA=???=@.>>;>BAC;ACCC?BBB;>>9>>?BCC@@@?@??AA=AAC7;:;>>>A>>>;?@;;7=@A????BAAA>@@A@@<@??=?B=A<AA@??>>=>:>=<<<3<9>97////(-2999),,,,,,6.22222&2;5555:5::658;>;;;;:==;733+--90699=?>>>AAAA???AAA@@;@@;==4;///6:9;<<<
@ATNG8:03260:02060
GATGGTAGAGTACAGTGTAGTAGACCAGAAGATCAGGAACTCTAGAAGAATTCAGATTTTAACACGAGAGTAAACGTAAAAAGAAGGTTTTACAAGACTCACGTTAACAATATTGCAGCAGTACGCACACAATCGAAGCGCAGTAAGGATGGCTAGTGTAACTAGCAAGAATACCACGAAAGCAAGAAAAAGAAGTACGCTATTAACTATTAACGTACCTGTCTCTTCCGAAACGAATGAGTACTATAGACTATCTGAGACTACCATCGTTCTCCTTAAGTCT
+
ABB@?BBBBBEECCCBCBDCDDCBB@BCC?BBA@@@=?;?@B??>B?BB@C?A@?>?AA8B=AAABCBBB==;1<<;;;;;*;@>B5:::&5<<8<@<@@CB>B@C@CC?AAB@BBAABBCCCCCDCCCBB@BC@@>@BAA?@@?8@=@@@=@BBBBCCD?AAABBB>BB>>=><>>B@@5?:;7:>ABB/@@<@666AACAA;?;>>AA;>:>ABAA@BBBBBDC?B?BCC=BBB@BBBBCBBBBBAD???AAAAACCCCBBB?BBBBE?BBB?B;@>B>>=
@ATNG8:03262:02035
GATGGTAGCGCACACATAGATACAGTACTCATTCGTTTCGGAAGAGACAGGTACGTTAATAGTTAATAGCGTACTTCTTTTTCTTGCTTTCGTGGTATTCTTGCTAGTTACACTAGCCATCCTTACTGCGCTTCGATTGTGTGCGTACTGCTGCAATATTGTTAACGTGAGTCTTGTAAAACCTTCTTTTACGTTTACTCTCGTGTTAAAAATCTGAATTCTTCTAGAGTTCCTGATCTTCTGGTATGACTAGTGTACTACTACCATCGTTCTCCTTAAGTCT
+
@BBB=BBCCDCCDGBBBCCCCCCCCCCCDBBA>AAAA>BC@D?CCCCCBB?BDCCC?C@CAAA>C@BBBBBBCCC<>>??>0=?:??@A<@A?@<@CC?CC?CBFD?@>ACEDCCBB@CDD?B?BCCCCCCCACCCC@CBCBBBDCCCCCCCCCC?CBB?BC?B>BADDBBBCC=A:99949=D;9:99*;BCCE=CCCDDDBBBB5;;;;*;AABCIGACDADCECCBB@B@CCCCCC?CBB?CDDDCCCBBCGBBBC@@BCC@DDDBB?BAB;?;??BBBB
@ATNG8:03263:02049
GATGGTAGCTCTGCTACTGACTCTCGTACTCATTCGTTTCGGAAGAGACAGGTACGTCAATAGTTAATAGCGTACTTCTTTTTCTTGCTTTCGTGGTATTCTTGCTAGTTACACTAGCCATCCTTACTGCGCTTCGATTGTGTGCGTACTGCTGCAATATTGTTAACCGTGAGTCTTGTAAAACCTTCTTTTTACGTTTACTCTCGTGTTAAAAATCTGAATTCTTCTAGAGTTCCTGATCTTCTGGTGTCGTCTATCATGTACTACCATCGTTCTCCTTAAGTCT
+
555<8>B<==<977////<<=;;<?>C955833-39993;>?D?AA:;55=8<<<??@=2555<7<8=@@B@<0--(--777'--(-:;;5=;<<<>>@:==469@BBC@BBCCBBCB?A@@@D?CCAAAA??9>999.55:99665<<==44555.4<<7::4:)/)/8/45;==7<////&/27)//999$//>>>7666;555999.5555$5555=9>6;;65/////;)/)/9:9:;7;:=7977/////5;566=5666669?@@>?:>660439.4455
@ATNG8:03263:02061
GATGGTAGAGTATCATGTGTATCTCCAGAAGATCAGGAACTCTAGAAGAATTCAGATTTTTAACACGAGAGTAAACGTAAAAAGAAGGTTTTACAAGACTCACGTTAACAATATTGCAGCAGTACGCACACAATCGAAGCGCAGTAAGGATGGCTAGTGTAACTAGCAAGAATACCACGAAAGCAAGAAAAAGAAGTACGCTATTAACTATTAACGTACCTGACTCTTCCGAAACGAATGAGTACGTGTGACGTACGTGAGCTACCATCGTTCTCCTTAAGTCT
+
9;<=;;ADFCCCDCDBCCECC;;;C?BBDACCCBBB?B=@@CCCBB?BB?B@BCB@@>@@,@?BCCCCCCCBC@;??:;:::*;A=C=BBB;BCC@CAA@BBAAA<A?CA>AAA;?@BBBBBBCCCBBDCBB?BCCC?@@ABBBAA>B?CBB@BBCCBBBC?AAA>??>CC>@@@;>>;;;3?;;:>@@@@/>>=>888AACAA;?:?ADD:=9=ACCC@CBBCBCC8:9:CA;BBB@BBBBCCCBBBBABBCCCDCCB???BAA?BBCBD?BBE>A>A?BBBB
@ATNG8:03280:02054
GATGGTAGAGAGAGCTCTCTCATCGTACTCATTCGTTTCGGAAGAGACAGGTACGTTAATAGTTAATAGCGTACTTCTTTTTCTTGCTTTCGTGGTATTCTTGCTAGTTACACTAGCCATCCTTACTGCGCTTCGATTGTGTGCGTACGCTGCAATATTGTTAACGTGAGTCTTGTAAAACCTTCTTTTTACGTTTACTCTCGTGTTAAAAATCTGAATTCTTCTAGAGTTCCTGATCTTCTGGTGAGATATGCATGATGCTACCATCGTTCTCCTTAAGTCT
+
CAAB7;;>ADB@AB@555<;;:??GBBBCDEDACBBB=BE@D??@ABC??=?@BCC?B???>@6@7<BCCC??8C>A>>==.9659=?>7<A@===0.*.:03---8838=@@AB@@<:::;><>AAAA@@@<>>>A=A>>>@@B?>>>D:;;B=;;:=BC=@;===B@@@>>:>BBDD5A<A:=====/>@;;=4;/////:96;7;BCB/@;;;>:>:>>:>AB???A<A=??AAAA888=7666866:A@??;;9:63322,222,,*,29-2*,*,777
@ATNG8:03260:02110
GATGGTAGAGTACAGTGTAGTAGACCAGAAGATCAGGAACTCTAGAAGAATTCAGATTTTTAACACGAGGAGTAAACGTAAAAAAGAAGGTTTTACAAGACTCACGTTAACAATATTGCAGCAGTACGCACACAATCGAAGCGCAGTAAGGATGCTAGTGTAACTAGCAAGAATACCACGAAGCAAGAAAAGAAGTACGCTATTAACTATTAACGTACCTGTCTCTTCCGAAACGAATGAGTACACACTCTCATATGACACTACCATCGTTCTCCTTAAGTCCT
+
<<<@:;;;<<///99//////7;9:55;9>@B594404-4<;454=6<</3.3=;73333$349885--(---48.--/55555#5<6;8=>>2@>=9<;==>=;;:5:7<<8=4304=446;;;;=<@@BB@A>@CCB>@??CC:97<@;00//:::::<<8<88<>>6;<;<?=<=333422227===.22,28;555;;<8=4;;<:5:05266<7><<<<??3504:;188823338333373332222685:::>=<;<43339<27881717,333,3
@ATNG8:03281:02100
GATGGTAGTGTCATATGAGAGTGTGTACTCATTTCGTTTCGGAAGAGACAGGTACGTTAATAGTTAATAGCGTACTTCTTTTTCTTGCTTTCGTGGTATTCTTGCTAGTTACACTAGCCATCCTTACTGCGCTTCGATTGTGTGCGTACTGCTGCAATATTGTTAACGTGAGTCTTGTAAAACCTTCTTTTTACGTTTACTCTCGTTTTAAAAATCTGAATTCTTCTAGAGTTCCTGATCTTCTGGCTCTCGTAGACAGATACTACCATCGTTCTCCTTAAGTCT
+
@@@C@DCCCCCCDCCCCCCBBBBCC@@@BBBCC=BCCD>CC?B?CCCCCB@A@@@00)0)/::B@B?CDDC???BB?BACDC2CC?@AAD=BBB@=@@@;@B6;:ABBC@CBBCFDCC@CBB?B?CCCCAABC?BAA@@CGDCCCCBCCBBBBA@@<@AB?ACAD?A@AACCBBB?A;:::-:4:4;;;;;*;A@AB>CDDCCBBBBB<BDCD5CBBBC@C@BB?BBDDCCC?B>BBCCCC>BA@;@BAAADCCCCBBCDBBBBBC>BAABC@BBB?B?B?BB@A
@ATNG8:03290:02101
GATTAGCTCGCTGATGATATCTCCAGAAGATCAGGAACTCTAGAAGAATTCAGATTTTTAACACGAGAGTAAACGTAAAAAGAAGGTTTTACAAGACTCACGTTAACAATATTGCAGCAGTACGCACACAATCGAAGCGCAGTAAGGATGGCTAGTGTAACTAGCAAGAATACCACGAAAGCAAGAAAAAGAAGTACGCTATTAACTATTAACGTACCTGTCTCTTCCGAAACGAATGAGTACTACTCTCAGAGACACACTACCATCGTTCTCCTTAAGTCT
+
9555:<>CDBBCEDCBBBBCDBB@BA@?@@@BAA>B@CCBBBBB@??=>=@@A@@@@A2@>ABCBBAAABCC;@?AA@@@,A@<@5;;;*9A@7BDBBBBEBA>B?A@=AAA=ABCBCAAACCCBBBCCE@B:::?BABAAAAB?A?B::7:@AACBBA?BCCBAA?A@;:9:3:>@@@8>??;;EEED/@A<>:;;>>>>?1818==;3:3:9@@B?B999@@?9=9>?=8=9938?@ADCBAAACBFBBBAAA=@=>=:::7;;AAB<==@9@,/*/://
@ATNG8:03291:02077
GATGGTAGTGATACAGATCAGACACCAGAAGATCAGGAACTCTAGAAGAATTCAGATTTTTAACACGAGAGTAAACGTAAAAAGAAGGTTTTACAAGACTCACGTTAACAATATTGCAGCAGTACGCACACAATCGAAGCGCAGTAAGGATGGCTAGTGTAACTAGCAAGAATACCACGAAAGCAAGAAAAAGAAGTACGCTATTAACTATTAACGTACCTGTCTCTTCCGAAACGAATGAGTACGATGAGAGAGCTCTCTCTACCATCGTTCTCCTTAAGTCT
+
ABAA766CCCCCCGGH=;;CCCBCC@CDC@CBABAA=A>AAB???B?BB?C?999?<;;;'71556772:8889057;9999'9?;?2959&5;;55666<====:C;DD?9;9?AA::;DCECFCCCCCCB@BBAA?CABABCBA=A>A;;7;BA@ABBB?ACCCCC?CC?BBB@BBBAA;?>91::::;+;C=A@@>>>?BB<@<@@@@=A<;;@BC?BC@@@CB6:6:@@;@BA????BBBBBBBBAA>AAAF>>:6/////7<==@@=BAA8;7;=@?>?
@ATNG8:03257:02142
GATGGTAGCGCATATCAGCGCAGCCCAGAAGATCACGAACTCTAGAAGAATTCAGATTTTTAACACGAGAGTAAACGTAAAAAGAAGGTTTTACAAGACTCACGTTAACAATATTGCAGCAGTACGCACACAATCGAAGCGCAGTAAGGATGGCTAGTGTAACTAGCAAGAATACCACGAAAGCAAGAAAAAGAAGTACGCTATTAACTATTAACGTACCTGTCTCTTCCGAAACGAATGAGTACTATGTAGAGCTCTATACTACCATCGTTCTCCTTAAGTCT
+
77/0,//<<CC@@@<<;@@BBAAAC4AA>7<<<555;;;?A<<@@@87817-3::<<<<<+=8<<>===CCCIG>FCBCIEI5BCACACHF<BBC@BBCDCBB;;;;@CC?BBA>AB??@CDBABA@ABDIDGDCCC@BBDBBBBB=>:>00-0@@@A?CDABBAAAA=BB?BFE<??CCA9?:9300000(/90///6677:@:@:@<==8=9;;BFIACCCBBCFGE>AAE?BBB?BA???@?AAAAA??99:ADDDB786>=8<=<<<;<==;?5;5;===
@ATNG8:03264:02160
GATGGTAGGCGTGTGAGAGTCTGCCCAGAAGATCAGGAACTCTAGAAGAATTCAGATTTTTAACACGAGAGTAAACGTAAAAAGAAGGTTTTACAAGACTCACGTTAACAATATTGCAGCAGTACGCACACAATCGAAGCGCAGTAAGGATGGCTAGTGTAACTAGCAAGAATACCACGAAAGCAAGAAAAAGAAGTACGCTATTAACTATTAACGTACCTGTCTCTTCCGAAACGATGAGTACAGAGAGTACGATATGTCTACCATCGTTCTCCTTAAGTCT
+
@@AE@BBD@CDCCCCBBBB;;;BB@7?CB@AA;;;B?B@CBDA:;;:@?:=6??9:9AAC1957AA=??BBBBD>CA@>E@A0000/6;;;+/.6/5577;=<;;5;8=>:;;;7;;?@@@AA??>>>AA?A;;98;4///<999>:=;A8838???@@@@<AAAA::7;@:=>D7;:@?>1;;71/////(//(/9<=A@>>>;><@@@B=B<>667;=B:;;B?>5:5;;;17///322,----5597999=ACC;<;A>>>:>>@@?;<<<8=;@<??AA
@ATNG8:03267:02124
GATGGTAGCTCGCTGATGATATCTCCAGAAGATCAGGAACTCTAGAAGAATTCAGATTTTTAACACGAGAGTAAACGTAAAAAGAAGGTTTTACAAGACTCACGTTAACAATATTGCAGCAGTACGCACACAATCGAAGCGCAGTAAGGATGGCTAGTGTAACTAGCAAGAATACCACGAAAGCAAGAAAAAGAAGTACGCTATTAACTATTAACGTACCTGTCTCTTCCGAAACGAATGAGTACTACTCTCAGAGACACACTACCATCGTTCTCCTTAAGTCT
+
A==B?BCCDEEDCBBABBBCCCCCC?BCC@DBBAAA?B?BBB@@AB?BC>B?A>=78777(9?CCDCBBBBBBD;?;9:;;;*9C>D=BCC<BCDBA99;CBBBD@B?BB?AAA>BBBBBCCCCCECBCDCC?CABB?BAAABBAA>B@CBB@BCCCCCCC?CAAAA@?CD@>=>8<<888*:>=989888(8>9>888AABBA;?;@BBB:>:>ACBB?BCBBABB>A>ABC>DAB?AAABBBBACAAAAAAC?AACD???AAA;AAAAB7;:@<@6<9=::;
@ATNG8:03275:02142
GATGGTAGTGTCATATGAGAGTGTGTACTCATTCGTTTCGGAAGAGACAGGTACGTTAATAGTTAATAGCGTACTTCTTTTTCTTGCTTTCGTGGTATTCTTGCTAGTTACACTAGCCATCCTTACTGCGCTTCGATTGTGTGCGTACTGCTGCAATATTGTTAACGTGAGTCTTGTAAAACCTTCTTTTTACGTTTACTCTCGTGTTAAAAATCTGAATTCTTCTAGAGTTCCTGATCTTCTGGTCTCTCTCTCACGCACTACCATCGTTCTCCTTAAGTCT
+
A>@B8BCEBBBCCCCECCCCCCBBBABBCCAA?ABBC=BB@B@CCCGEBC?BBBDC?C?AACC?C?CABBCCDDD?BBBBB1BC?AACC>CCAB?BBB?BC?AABDDD?CCCCCCCC?BCC?C=BBBBCCCC@CCCE?@@BBCA@@CCCCCBBBB@CBA=ADAD=@@BBBBBCC?B????4==?:::9:9*:??AC>CCCCCCCCCC?CDDD2CBCCI?B>BA>BBCCCCC@B?ABABBB?BBB?BBAAACCCCBBBBCCBBBCBCCCCC@BAA?B?C?BBBB
@ATNG8:03277:02123
GATGGTAGACATATCGTACTCTCTGTACTCATTCGTTTCGGAAGAGACAGGTACGTTAATAGTTAATAGCGTACTTCTTTTTCTTGCTTTCGTTGGTATTCTTGCTAGTTACACTAGCCATCCTTACTGCGCTTCGATTGTGTGCGTACTGCTGCAATATTGTTAACGTGAGTCTTAAAACCTTCTTTTTACGTTACTCTCGTGTTAAAAATCTGAATTCTTCTAGAGTTCCTGATCTTCTGGATACACTCATGTGCACCTACCATCGTTTCTCCTTAAGTCT
+
;;;@@DCCDCCBBBBBBCCCBBAACCCCCCBB>A?>>5??:@9?@AABBB?BCBBB?B@BBBB?A?B?>>???984:<<7<.><9<5//)///(/7<6718808;;AAD=AAA><;AA9>==;A:@=;<;>>A;AA>>8=<>?@>>>??>>>;<<@;<<;;@@;@<A=;=???>><>A>/;6;7;ADED.77//*/:::<<@>><59:9;+:=@?@;@;=>:===A>==:=8==>>==8=::4;?>>>?@@>>>==<==7<;;4::;777.7;;)/)/5999:
@ATNG8:03278:02141
GATGGTAGCATCATGCATATCTCACCAGAAGATCAGGAACTCTAGAAGAATTCAGATTTTTAACACGAGAGTAAACGTAAAAAAGAAGGTTTTACAAGACTCACGTTAACAATATTGCAGCAGTACGCACACATTCGAAGCGCAGTAAGGATGGCTAGTGTAACTAGCAAGAATACCACGAAGCAAGAAAAAGAAGTACGCTATTAACTATTAACGTACCTGTCTCTTCCGAAAACGAATTGAGTACGATGAGAGAGCTCTCTCTAACCCATCGTTCTCCTTAAGTCT
+
<;;:9=:565===AAA;@@<?@<?;7;<;7;A@@==4828897778288282;;>73333$36;9588<8557=099444444#4;394;<<0;;?;@?==?>==<04.9<499@<@@CBAABBBBCDB;;;CD@BBG@DA@?:::??C?DBB<@@??@@@?=@???:999C?CAA9::00*///(-----',7(----77855272969<:>3;<=@@;999??::47:0000)0:6)/)/9//388;888993//..5566622+22'2556;7=??8;26,2222
@ATNG8:03293:02128
GATGGTAGGCGTGTGAGAGTCTGCCCAGAAGATCAGGAACTCTAGAAGAATTCAGATTTTTAACACGAGAGTAAACGTAAAAAGAAGGTTTTACAAGACTCACGTTAACAATATTGCAGCAGTACGCACACAATCGAAGCGCAGTAAGGATGGCTAGTGTAACTAGCAAGAATACCACGAAAAGCAAGAAAAAGAAGTACGCTATTAACTATTAACGTACCTGTCTCTTCCGAAACGAATGAGTACAGAGAGTACGATATGTCTATCGTTCTCCTTAAGTCT
+
9;<H@FBB@BBBBHCBBCCCDA;;:76>>>CCAAAC?C?CCCCBBB?CC?B>A??77778):;ABBBBBCABBD@BBA@???1>B=<8<>>/;;=8=@B@???9818:>@;??A<>=>=?;;;@@A???>>>=B@@@=A@@=>>?A;A<@@>:<>A???@@<@A@?==<@A;;:738:6778)8<:88:::9(5707/..99@??;?=A===<@<>>?CC;?===?>>9>7798.97618;;@???@@@@??>==>>=>=BB>==AA??:?>@<@=A;>:::
@ATNG8:03265:02177
GATGGTAGTCTCAGATAGTCTATAGTACTCATTCGTTTCGGAAGAGACAGGTACGTTAATAGTTAATAGCGTACTTCTTTTTCTTGCTTTCGTGGTATTCTTGCTAGTTACACTAGCCATCCTTACTGCGCTTCGATTGTGTGCGTACTGCTGCAATATTGTTAACGTGAGTCTTGTAAAACCTTCTTTTTACGTTTACTCTCGTGTTAAAAATCTGAATTCTTCTAGAGTTCCTGATCTTCTGGCTCTCGTAGACAGATACTACATCGTTCTCCTTAAGTCT
+
CBCC@CCBBBCDDDDBBBBCCBBBBBCCCCCC=BBBE>CC?C@BBCCBBB@BBD@@<@<?BAB?B?BAAABDDDF?BABA?/>?<?ACD>BBBB?CCB?BB=@@AAAC?BBCCCDCC@CCC?B@CGBBA@@A=ABBB?CCBBBBBBB@@@BBAAA@@@??BB5:6:?A@BBCCCA@AACB9@=@><;<<<*;AABJ>CABACCCCAC5;;;;*;;;;C@CBCD@CBCBCCC@B@ABBCBB?B:;7;C@@@CBBBBCB@@@BBCCCCCBBB?BAA>A>@>BB??
@ATNG8:03292:02177
GATGAGTACAGTGTAGTAGACCAGAAGATCAGGAACTCTAGAAGAATTCAGATTTTTAACACGAGAGTAAACGTAAAAAGAAGGTTTTACAAGACTCACGTTAACAATATTGCAGCAGTACGCACACAATCGAAGCGCAGTAAGGATGGCTAGTGTAACTAGCAAGAATACCACGAAAAGCAAGAAAAAGAAGTACGCTATTAACTATTAACGTACCTGTCTCTTCCGAAACGAATGAGTACACACTCTCATATGACACTACCATCGTTCTCCTTAAGTCT
+
ABBCBBBBCCCCCCCBDDCCC=AAB?BBBBBB>B>BBAAAA?>AA<A>BCBBBBBB3B?BBBDB@@>AAD;>>>?AAA.>>9>49992<>@;@@@@BBB>>:=;>@<@@@;><@@A@@@AAAAA<<<A;A><<7>>AAAA;;8<;A@@7==@@AA@@:@A>==>;AA;@<;59:5555)8<<7=@?>>/8818;;;BBACC<A=AAAA;A;>;;;@;AA>===>;A:@@@4===;===<<AAAAA>>>AAAAA?>>>><<<?;?ABBB=>>A;?:?:@?==
@ATNG8:03276:02254
GATGGTAGGCACTGCGCACACATCCCAGAAGATCAGGAACTCTAGAAGAATTCAGATTTTTAACACGAGAGTAAACGTAAAAAGAAGGTTTTACAAGACTCACGTTAACAATATTGCAGCAGTACGCACACAATCGAAGCGCAGTAAGGATGGCTAGTGTAACTAGCAAGAATACCACGAAAGCAAGAAAAAGAAGTACGCTATTAACTATTAACGTACCTGTCTCTTCCGAAACGAATGAGTACTGTATCTATGTGTGCGCTACCATCGTTCTCCTTAAGTCT
+
ACDD@BBB@C;66A;>>@@CCCC??7CDCBCBCBBB=B=BBC@AAD?BB>@=?A?@?BBB3C?BBBAAACCBBB;@@@@@@@,@B=C5<<<6;CC@AAABBCCCC?B?;:8:CC=??BBDCCCCCD@@ABCC>@@CB>AABBBBBD@B@C@@=?BBBACCC?@@ABCB?BA>@@A=A@=>>1;:919::::+9=9?:;;@?>==7:6;>=>3858BDCC?AAAAAAA?A>BBC>BAA>AAACBBBBBAABB>::@@>>>A;;<??=B@@??;>>?:<595///6
@ATNG8:03258:02314
GATGGTAGCTGACGTGACAGAGCGCCAGAAGATCAGGAACTCTAGAAGAATTCAGATTTTTAACACGAGAGTAAACGTAAAAAGAAGGTTTTACAAGACTCACGTTAACAATATTGCAGCAGTACGCACACAATCGAAGCGCAGTAAGGATGGCTAGTGTAACTAGCAAGAATACCACGAAAGCAAGAAAAAGAAGTACGCTATTAACTATTAACGTACCTGTCTCTTCCGAAACGAATGAGTACGTGTGCGACGTGTCTCCTACCATCGTTCTCCTTAAGTCT
+
AABC@BBEA@;BAA;<<>CCECCBC>CBHACBBB??=?ACABABBC?BC>A>ABBCCCCC1><?>>BBBBAAAB:=<:;;;;*;C@CBCCC<CED@CBBCBBBA@?@?BA@CBC?BBBACBCCDCCCCCCCC?CCCD?BAAABBBB>C@BAB@BBBCBBBA?ABBCBB@BB?AAA?BDA>>5=;:4:::::*:<7;899EBBA@;A=DDAA;@<@AC@@>@BBBBCC?B?BBC>BBB?BBBAAADBAAA@@@AA@@@ADAA;@@A<@A@@C?BBE?B?B?BBBB
@ATNG8:03257:02335
GATGGTAGAGAGACTGTAGCGCACCCAGAAGATCAGGAACTCTAGAAGAATTCAGATTTTTAACACGAGAGTAAACGTAAAAAGAAGGTTTTACAAGACTCACGTTAACAATATTGCAGCAGTACGCACACAATCGAAGCGCAGTAAGGATGGCTAGTGTAACTAGCAAGAATACCACGAAAGCAAGAAAAAGAAGTACGCTATTAACTATTAACGTACCTGTCCCTTCCGAAACGAATGAGTACGATGAGAGAGCTCTCTCTACCATCGTTCTCCTTAAGTCT
+
?>??5?BCBC@@ABBAACCHDC???<@AA?BAB@@@?B@BBCBBBC>AA?B>??=9:9:9(:?BCACCCAACCC9>?BCCCC3CE@C?AAA9ACC@CBBBGDCCB@B?CC@BAA>@BBBCCBBBBBDCCBBB@DCBB?ABA@AA@@;A=A::7:BBBBBBAAAAABBB?BB?BBB>AA@==4=::4:<==<.=A=C877@@BBA<A<@@>><><@AD@@>@BBBD=B?B?CCC>AAB?BBA@@BBDDCC@><@@>>@???>>=>?;A?AAA8;:A6;5:9=889
@ATNG8:03261:02342
GATGGTAGTCTCAGATAGTCTATAGTACTCATTCGTTTCGGAAGAGACAGGTACGTTAATAGTTAATAGCGTACTTCTTTTTCTTGCTTTCGTGGTATTCTTGCTAGTTACACTAGCCATCCTTACTGCGCTTCGATTGTGTGCGTACTGCTGCAATATTGTTAACGTGAGTCTTGTAAAACCTTCTTTTTACGTTTACTCTCGTGTTAAAAATCTGAATTCTTCTAGAGTTCCTGATCTTCTGGCTCTCGTAGACAGATACTACCATCGTTCTCCTTAAGTCT
+
BCBB@CCCCDDCCCCDDC@@@CDA@@BBCCBB?@@@@;AA;A?<;9BABB>BBD@@=?9CBBB?B@BCCBC;;9?::7777$3<6;;@@:>?AC@CCE@BB9;;ABBCACCCDCCBC?BBC?B?CCBBBCBB@CCBB@BBCCDCBCBBBACBBBD?:::@BB?C>AACBBCDDD@BCCFF;B@B?BAEEE5BBBBD>CAAACCAA@@5;;;;*;@@BB@B@CE@BBBCBBD@C@CBCCCC?BBC@CCBCCCCCCCCCBCCCDBBB?CCCCA@DDD9999?BBBB
@ATNG8:03279:02335
GATGGTAGGCACTGCGCACACATCCCAGAAGATCAGGAACTCTAGAAGAATTCAGATTTTTAACACGAGAGTAAACGTAAAAAGAAGGTTTTACAAGACTCACGTTAACAATATTGCAGCAGTACGCACACAATCGAAGCGCAGTAAGGATGGCTAGTGTAACTAGCAAGAATACCACGAAAGCAAGAAAAAGAAGTACGCTATTAACTATTAACGTACCTGTCTCTTCCGAAACGAATGAGTACTGTATCTATGTGTGCGCTACCATCGTTCTCCTTAAGTCT
+
@;;=>BBCADBB==<=@BABBBBBC8CCJ@BBDCCC@B@BCBBBBC@CC@D@AA???A@@/A?ABABCBBABCD>A@BDCDD3DB@CAGCC;CDFABAAABBGCC@C@CC?CCC?BAAACCFDBBACCDCBB?BDBB?BAAABBAA=A@C::;:BBCBCCC@BBBBBB?BD>AAB?BA>>>7=<<7=====.=?:?;;;AAAAA;>:=>==:==ABCCC?BBBBBBB?A?AAA<ACC>AABCBBBBA?>>BB??@???@>>>>>>=?BCCC;@@A<?9>9====
@ATNG8:03289:02363
GATGGTAGTATCTGCACACTCTGTCCAGAAGATCAGGAACTCTAGAAGAATTCAGATTTTTAACACGAGAGTAAACGTAAAAAGAAGGTTTTACAAGACTCACGTTAACAATATTGCAGCAGTACGCACACAATCGAAGCGCAGTAAGGATGGCTAGTGTAACTAGCAAGAATACCACGAAAGCAAGAAAAAAGAAGTACGCTATTAACTATTAACGTACCTGTCTCTTCCGAAACGAATTAGTACACATCGTCGTGTCGTGCTACCATCGTTCTCCTTAAGTCT
+
4:::7@CBA@;66<<?;A;?B@AAB?DAB?BBBBBC?B?BBB@??B@BB?B?AA@@AAAB3B?BBBAAABDDDC:?;@EKME2BB@C>BBB<BCIADCCCCBBBA>A?AC?BBB?BBBBBBBCBDDDCCCCC@BBBA<@>??BCCC?B=A::5:@AAABCCA???BBC@BB??>?8?=9:9,7::1:<<<<='9838///;;AA=9=166:=*/+/<@000;C@@ACC?B>ACD>BBB@B@C@??CCCCABBCBB>>>>>===B;;5;;;;;<???<@:?;>;;;
@ATNG8:03296:02362
GATGGTAGTGTCAGTGCGCGTCGTCCAGAAGATCAGGAACTCTAGAAGAATTCAGATTTTTAACACGAGAGTAAACGTAAAAAGAAGGTTTACAAGACTCACGTTAACAATATTGCAGCAGTACGCACACAATCGAAGCGCAGTAAGGATGGCTAGTGTAACTAGCAAGAATACCACGAAAGCAAGAAAAAGAAGTACGCTATTAACTATTAACGTACCTGTCTCTTCCGAAACGAATGAGTACGAGAGAGCACACGTGTCTAATCGTTCTCCTTAAGTCT
+
4444.544:555;666<??=<=A@@8@@@=@;;:??=B>?@<:>:A=AA<A<89898999(9:?@@AAADBBBC8;<;;;;;*;B;@5;:.59949555;;=<>7;7??;?@B?BBBBDBBCDDDDCBBBD@CAAA?AA@@??>@:?=A::5;@@@ACBB@BBBBBB@CC@@??>@@=::/:::4;?@@@/AB=AAA@??>>>=@:;;;@:>:==@@@@BB@@@::59=@@A=BAB?BCCBBBD:::;=88:A;;;AA<:9//,/;;;48<8384:7<///
@ATNG8:03260:02386
GATGGTAGATACTCGCTGATACACCCAGAAGATCAGGAACTCTAGAAGAATTCAGATTTTTAACACGAGAGTAAACGTAAAAAGAAGGTTTTACAAGACTCACGTTAACAATATTGCAGCAGTACGCACACAATCGAAGCGCAGTAAGGATGGCTAGTGTAACTAGCAAGAATACCACGAAAGCAAGAAAAAGAAGTACGCTATTAACTATTAACGTACCTGTCTCTTCCGAAACGAATGAGTACACACTCTCATATGACACTACCATCGTTCTCCTTAAGTCT
+
A<BBACDCCC@AAAAABBBBB<<:D=A?@=;?AAAB?D?BBBAAAC@BB>A>@A>>?CCB3E@@@@BB?A?>>B;><;;;;;';>;>;?@@4?A=9696@BB@AB@B@BE?BBB>@???@BCDCCCDCCCBB?BBBC>@@BDCC985;?B@A>AABABBDB?CCCBBB@BB?AAA?BBBBB<>>>:>>???/?C=B;::AAAAA<@;@@DD;@;@@BBB?CCBBBCC?B?BCC>DBB=AADBBBBBBBBB@@@@A>=ABCBDDBB?BBBBC>AAB?B?B?B?>>
@ATNG8:03284:02419
GATGGTAGTATCTGCACACTCTGTCCAGAAGATCATGAACTCTAGAAGAATTCAGATTTTTAACACGAGAGTAAACGTAAAAAGAAGGTTTTACTAGACTCACGTTAACAATATTGCAGCAGTACGCACACAATCGAAGCGCAGTAAGGATGGCTAGTGTAACTAGCAAGATTACCACGAAAGCAAGAAAAAGAAGTACGCTATTAACTATTAGCGTACCTGTCTCTTCCGAAACGAATGAGTACACATCGTCGTGTCGTGCTACCATCGTTCTCCTTAAGTCT
+
55<<5;:BAC:;65699<<666=?>8=A@7:::>>>@@;?@@?>=?9=>;?68;:44444$4.559::<99555)5555555$5<7<.555&5533:;::;<<<<7<<>?:===89==:??@@AAEDCDDBC@AAAA6;;@@=9:9:@;?;<5;B@?@@??;???997@B=C7==5=:=<;3;00)/6666)56.559699:CD=C7;;;=9=A===@@5;;>===<8=6:;A9ABB5;;;;;=>>>??@@>BBBDCBCAAABBE?BBCCB<??C>A=A=A@BB
@ATNG8:03285:02377
GATGGTAGGACGAGCGTCTGAGAGGTACTCATTCGTTCGGAAGAGACAGGTACGTTAATAGTTAATAGCGTACTTCTTTTTCTTGCTTTCGTGGTATTCTTGCTAGTTACACTAGCCATCCTTACTGCGCTTCGATTGTGTGCGTACTGCTGCAATATTGTTAACGTGAGTCTTGTAAAACCTTCTTTTTACGTTTACTCTCGTGTTAAAAATCTGAATTCTTCTAGAGTTCCTGATCTTCTGGCGCTCTGTCACGTCTGCTACCATCGTTCTCCTTAAGTCT
+
ABBB@BBB@D;;9BAABBBCCCCC@DCBCCBB?BAA?AD@E?BBBCECC@BBACC@C@CBBD@GABBCCC;;;B@BBBBB0;<7:AAA;BBBB@DCCACD?AACCEHGCCBBBCDD@CCC@C?BBCBBBBC@BBBB@DB@@CBBBBBBBCCBCD?@@A?CC?C=??BBBBDDC@B;;;;.;>A=@@@@A,ABCCI>CABACBBA@@4;;;;*;?@@A?@?CC?BBB@@@B>A>ABBBBA5:9A<ABCBBBBBCCCDBB;;;CCB@CEBBB=??A<?=>?BBBA
@ATNG8:03286:02376
GATGGTAGAGAGACTGTAGCGCACCCAGAAGATCAGGAACTCTAGAAGAATTCAGATTTTTAACACGAGAGTAAACGTAAAAAGAAGGTTTTACAAGACTCACGTTAACAATATTGCAGCAGTACGCACACAATCGAAGCGCAGTAAGGATGGCTAGTGTAACTAGCAAGAATACCACGAAAGCAAGAAAAAGAAGTAACGCTATTAACTATTAACGTACCTGCCTCTTCCGAAACGAATGAGTACTGCGTCTCACTCTCGCCTACCATCGTTCTCCTTAAGTCGTTCTCCTTAAGTCT
+
@;CC?CBCCCCCDDCEGGCBBBBCC>BBB?CCCC@@>?>AAB@??C@DC>A>999BBCCC3C?BB@BBBCCCAA:B=ABABB2BD@C=BAA9AFC@ABACCCCCC?C@CD?BBB>A@AABCCCDCCCBBAAB?CCBA?BBBBBBBB>A?B::8:CBABBBC@BBBBBB?BB?B>?59:@>>7>@@=@@@A@/<:7>//+/::===;A6;;:76<6:8????BB=?CBB?B?BCD>AAB?BBBBABBBBBBBBBCBBBBBBCC@CCC?BAAAC@CCC5959<@@AAB?B9949>A=B>;;
@ATNG8:03297:02375
GATGGTAGTGTCATATGAGAGTGTGTACTCATTCGTTTCGGAAGAGACAGGTACGTTAATAGTTAATAGCGTACTTCTTTTTCTTGCTTTCGTGGTATTCTTGCTAGTTACACTAGCCATCCTTACTGCGCTTCGATTGTGTGCGTACTGCTGCAATATTGTTAACGTGAGACTTGTAAAACCTTCTTTTACGTTTACTCTCGTGTTAAAAATCTGAATTCTTCTAGAGTTCCTATCTTCTGGTAGAGCGTGCATATATCTACCATCGTTCTCCTTAAGTCT
+
BCCC@CCCCABBCFGDCDDDDACCCCABABBC?BBBC=CD?CABBBBCCD@CCCCC?B@CCBA=B@BBBDCBBCC?BBCCC1BB<@ADD>BBCC@CBC@CC?AAACCC@CCECCCCC@BBB=C@DDBCAAACACDCC?BCCCCBBACCCBBBBAD@CCC?CC?C?BBCCCBCDC=A@>==3>9>;::::-;BCCE?EDDCCCCAAA5;;;;*;BBBB@BAIIADCCCCBB@B@CBBBB=@?A?ABABBCBABBBCCCBBBBBB?BBBBB>BBD?B>B>B@@@
@ATNG8:03304:02387
GATGGTAGGCACTGCGCACACATCCCAGAAGATCAGGAATCTCTAGAAGAATTCAGATTTTTAACACGAGAGTAAACGTAAAAAGAAGGTTTTACAAGACTCACGTTAACAATATTGCAGCAGTACGCACACAATCGAAGCGCAGTAAGGATGGCTAGTGTAACTAGCAAGAATACCACGAAAGCAAGAAAAAAGAAGTTACGCTATTAACTATTAACGTACCTGTCTCTTCCGAAACGAATGAGTACTGTATCTATGTGTGCGCTACCATCGTTCTCCTTAAGTCT
+
=>?>?D=D755559;566<;;955505=>:>><</0)/)//////5=:@?;>965588888'8.3394444498;18344444$4:393999+99;5;>=<<;955.43995:;;7;@?@>99:@@966;;<<<BBAD<??<@@<??6<8<00)/99788<=79444996;;<??:6::;;<3;771337377#35.55+22585556=5:99949:57>5929@<595@<<399:8==:7;<<@BBAAAFEDBAABBBBBBBBAAAC=AAAAA1898184:9=>>>
@ATNG8:03272:02457
GATGGTAGGCGACATACATACGCGCCAGAAGATCAGGAACTCTAGAAGAATTCAGATTTTTAACACGAGAGTAAACGTAAAAGAAGGTTTACAAGACTCACGTTAACAATATTGCAGCAGTACGCACACAATCGAAGCGCAGTAAGGATGGCTAGTGTAACTAGCAAGAATACCACGAAAGCAAGAAAAAGAAGTACGCTATTAACTATTAACGTACCTGTCTCTTCCGAAACGAATGAGTACTGCGTCTCACTCTCGCCTACCATCGTTCTCCTTAAGTCT
+
5=><055504::@;966>=??CCCB=@:;86@=>>?4969>:>CAB9=:0403=;@@AAA0B>BDCCC@@>:99)4;5555&5<49.55)5994;===>===B;?:99588B=BCAABCCDEGCCDBBBB7;;AA>AAAAAABB@DACA@?@BCBEBBB@BDBBCEA@A;::76;=><B8@AB?BBDDD3BB?>==>B@??@<@<??BB<@<>>BBB>AABABAB?B>@@C=@??=:::A??????:;;@??>CA;??<9==??B=<AE@?;;:=9B?AAAB
@ATNG8:03305:02424
GATAGTATCTGCACACTCTGTCCAGAAGATCAGGAACTCTAGAAGAATTCAGATTTTTAACACGAGAGTAAACGTAAAAAGAAGGTTTACAAGACTCACGTTAACAATATTGCAGCAGTACGCACACAATCGAAGCGCAGTAAGGATGGCTAGTGTAATTAGCAAGAATAACCACGAAAGCAAGAAAAGGAAGTACGCTATTAACTATTAACGTACCTGTCTCTTCCGAAACGAATGAGTACATAGATATACGTATAGCTACCATCGTTCTCCTTAAGTCT
+
;5=:::@@@;:6CCCCDDBA@B>BCGADABB?@=@@BCBBCBB?AD?C@CA99:@@@2@?ECBBAAABCDC9@@;::::*;A@@5;;/5<<9>>>CCCCBC?B?BB?AAB@BBBCCCCCCCBBBB;;;6;BAB>AAAA???A=A?B@@=@BBBBACDAD=?@AA?>=900*05::::=533317;9=0</7,7:<<;@?A@?C=@B@?;?;?AAAB=??BB@???C?BBB=A::8:AACDCAABCAABBBBAA;;;B=<=::5;>>?@=;;:8>8:698//
@ATNG8:03281:02474
GATGGTAGCGCACACATAGATACAGTACTCATTCGTTTCGGAAGAGACAGGTACGTTAATAGTTAATAGCGTACTTCTTTTTCTTGCTTTCGTGGTATTCTTGCTAGTTACACTAGCCATCCTTACTGCGCTTCGATTGTGTGCGTACTGCTGCAATATTGTTAACGTGAGTCTTGTAAAACCTTCTTTTTACGTTTACTCTCGTGTTAAAAATCTGAATTCTTCTAGAGTTCCTGATCTTCTGGGTGTATCAGCGAGTATCTACCATCGTTCTCCTTAAGTCT
+
@??B?CCBBCCBBCCBBBBCBCBCDCCCCCDB>BCCB=BB?BBDCCDDCC?BBBBB?B?BBDC?C?CCCCCBBAA=;;;;;)9A;??CC<A@@@9;9E@BC@BBCDDC@CCCDCBBB@CBC?C@FFCBBBA?;@@BB@DCBBCBBBCBBBBBBBC@CCC@DC?B>BBBCBBBBB;@@@@@7@=?;@@@@@0@DBBD=BBB:;;CAA@<@A@@,AAACB@CBCC@CCCCBBB?B@AAACCC?C@BB<;;:CCCBCCCCBCFCCBBB@CBBBC?BBA>A?A?CBCC
@ATNG8:03283:02476
GGATGGTAGTACATGATAGACGACACCAGAAGATCAGGAACTCTATAAGAATTCAGATTTTTAACACGAGAGTAAACGTAAAAGAAGGTTTACAAGACTCACGTTAACAATATTGCAGCAGTACGCACACAATCGAAGCGCAGTAAGGATGGCTAGTGTAACTAGCAATAATACCACGAAGCAAGAAAAAGAAGTACGCTATTAACTATTAACGTACCTGTCTCTTCCGAAACGAATGAGTACTGCGTCTCACTCTCGCCTACCATCGTTCTCCTTAAGTCT
+
/)/99)//:=@CCCC=B=>BC;9;B@7959166<===9@?;00/7//)//)/167456?@@+?:BB>@>=B;:99)995555&5;49.55)555.5;::<@@>?;>;9917<?;998>A@?A@@CB@@B::2;@@A7:;BBA@AC>@9@00+0>;;=9;@7955???4889<A<6;:33.388373777'77/3;778:;:8484<A@A;@688BCB?AADCBBB<84877.:0/)///6898:;==?=BBBBBAA@@>8;00*-66-/)/::17486;99:
@ATNG8:03300:02475
GATGGTAGCACGAGTCACTCATATCCAGAAGATCAGGAACTCTAGAAGAATTCAGATTTTTAACATCGAGAGTAAACGTAAAAAGATGGTTTTACAAGACTCACGTTAACAATATTGCAGCAGTACGCACACAATCGAAGCGCAGTAAGGATGGCTAGTGTAACTAGCAAGAATACCACGAAAGCAAGAAAAAGAAGTACGCTATTAACTATTAACGTACCTGTCTCTTCCGAAACGAATGAGTACTGCGTCTCACTCTCGCCTACCATCGTTCTCCTTAAGTCT
+
5=<@=BBBBABB>CDCA@B@B@AAC<@BC>BBBAAA;@?ABB996B;>>@B>8900/>>?,?:@0//:9889333(3733333$33391777+78849:;;887981705:7=;92555:CCGEFDDCCCCBB?BBBB@BA@??A?>9@?A:::;BBBBBBC?CCCAAB?BA<?8939@===8;;:3;BCBB/@A=@888@@BA@<@;@@@E:=:<ABBB@BBBBA@@>A>ACD>BBA?BBDBBBB>>>BBBBC@AABCCDC@CBC?BBBAB?BBB?B?B@BBA@
@ATNG8:03279:02537
GATGGTAGGCGACATACATACGCGCCAGAAGATCAGGAACTCTAGAAGAATTCAGATTTTTAACACGAGAGTAAACGTAAAAAGAAGGTTTTACAAGACTCACGTTAACAATATTGCAGCAGTACGCACACAATCGAAGCGCAGTAAGGATGGCTAGTGTAACTAGCAAGAATACCACGAAAGCAAGAAAAAAGAAGTACGCTATTAACTATTAACGTACCTGTCTCTTCCGAAACGAATGAGTACGATGAGAGAGCTCTCTCTACCATCGTTCTCCTTAAGTCT
+
<6;@:>DC@BA@@CCBCBCDBABAA?ACCACFDCCC@B>@@CCABA?BB?C@BBBCCCCC5C@DCCCBBCBBCD>CABBBBB0BC;A5;;;.;AC?BBBBBBBAA?A?BB@BBB?BBBABBBBCCCDEBBBC?CCBB?BBCCBBAA>B@C??=@BBBBBCC@ABBBBB=@A;@@@<??<<<+9:=9====>?&7<77///;;?AA<?<?AAA7;7;BDCC?BCCCA::6:<??C>BBA?BBBBBBCBB>>>BBBBBA>:::??>>>=BB>>B?BBA??9=:>???
@ATNG8:03279:02539
GATGGTAGCGAGCGAGTGTGTATACCAGAAGATCAGGAACTCTAGAAGAATTCAGATTTTTAACACGAGAGTAAACGTAAAAAGAAGGTTTTACAAGACTCACGTTAACAATATTGCAGCAGTACGCACACAATCGAAGCGCAGTAAGGATGGCTAGTGTAACTAGCAAGAATACCACGAAAGCAAGAAAAAGAAGTACGCTATTAACTATTAACGTACCTGTCTCTTCCGAAACGAATGAGTACAGAGAGTACGATATGTCTACCATCGTTCTCCTTAAGTCT
+
<69A:<BCCBBA@;:9BCDDBBBBB@BDD@BBCB@@=?=CABCBBB?BB?B>BBCCDEFE5B@CCCBBBCCCCC=CCCCCCC3GC?E4;;;-;CC>BBAABCCCC?A>AC>?AB=??@AACBCCCBCCCCBA=@B??<@BAA@BAA>B@C@@>@CCBBCCA?CCBB@@>AB>BBB9==887)9<=9====?1?A?B888@?>=<495;>>A7;7;AAAA?CCBBACC?A?@@@<@CC@BABBBBCCBBBBBB@@@BBBBBAAB>@;AA>@@<@>=:=8=8>;;;
@ATNG8:03314:01937
GATGGTAGCATCATGCATATCTCACCAGAAGATCAGGAACTCTAGAAGAATTCAGATTTTTAACACGAGAGTAAACGTAAAAAGAAGGTTTTACAAGACTCACGTTAACAATATTGCAGCAGTACGCACACAATCGAAGCGCAGTAAGGATGGCTAGTGTAACTAGCAAGAATACCACGAAAGCAAGAAAAAGAAGTACGCTATTAACTATTAACTTACCTGTCTCTTCCGAAACGAATGAGTACGATGAGAGAGCTCTCTCTACCATCTTTCTCCTTAAGTCT
+
ABBDABBBCDCCCABBDBBBCBDCC?CCC=BBDCAB>B?BBBBBBC?CC?C?@?@?@@AA+>7B>ABBCBBBAA7;:;;;;;*;B>C5;;;49@A=CCCBCEECD?B?AC?BBC>AABBCCCCBBBDCCCBB?CBBB>??@@@@AB?C@C@@>AC@@@BBB?BBBBA@@CC@AA@>@@>=<3=99398888(/;7<///::AAA<@<@@??=?=AA=AA:>>@@@@@<@<==<6==<8=@@@AA?@>888A??>>>????@@?<<8;;;::6;BB<@<?<>>>>
@ATNG8:03316:01999
GATGGTAGTGATACAGATCAGACACCAGAAGATCAGGAACTCTAGAAGAATTCAGATTTTTAACACGAGAGTAAACGTAAAAAGAAGGTTTTACAAGACTCACGTTAACAATATTGCAGCAGTACGCACACAATCGAAGCGCAGTAAGGATGGCTAGTGTAACTAGTAAGAATACCACGAAAGCAAGAAAAAAGAAGTACGCTATTAACTATTATCGTACCTGTCTCTTCCGAAACGAATGAGTACCTCTCAGACGCTCGTCCTACCATCGTTCTCCTTAAGTCT
+
AABB?CBBBCBABCCCCCDDDCBBB@BBB?BBB@AB=?=?AAAB@?=AA>A>BBBAA@@@+:=A@@BBD@@;;;1:=AABBA0>@8@4;;;&9<A9><<<?>BBC@A>@D?BBC@CCC?A@BCCCCBBCCBC?BB@@>ACAA?@>?<@@DBB?BCBBB:;9@CBBBAA>>>9?BA>ABAAB=?<<<988888%8=7<889?AAAA<B=>>>@<@@@>==?=BAA@>==5;5;?C:@@@=@A@BA>>;>B>>>???AA@@@??<>>B=@???B?CCB?B=@>AB88
@ATNG8:03308:02046
GATGGTAGTACATGATAGACGACACCAGAAGATCAGGAACTCTAGAAGAATTCAGATTTTTAACACGAGAGTAAACGTAAAAAGAAGGTTTTACAAGACTCACGTTAACAATATTGCAGCAGTACGCACACAATCGAAGCGCAGTAAGGATGGCTAGTGTAACTAGCAAGAATACCACGAAAGCAAGAAAAAGAAGTACGCTATTAACTATTAACGTACCTGTCTCTTCCGAAACAAATGAGTACGATGAGAGAGCTCTCTCTACCATCGTTCTCCTTAAGTCT
+
CCBC@BBCBBBGCCBC@AABBABBB?BCD?BBA@>@<@<AAEEBA@?AB>A>BBBAAAAA2B?CCCCCDDCCBC;BB;;;;;$:;;<4555&5>>9;?<==AA@@>?<?A?CBB?BBBBBAB@CCCDDEEDD@CCCC???BA@@@@;B>B::8;BBBBDBB?@ABBBB@BB<>>=188<<;3=>>;@ABBB3AD>=889AAA;;7:<@?@A8;8;@CBB@BBBABBB<@<@A@<A@@<ABDCCDCCBAAABBBBBBCA;>?@>>@;A>@>B>ABD@C?B>=;;;
@ATNG8:03309:02039
GATGGTAGTGATACAGATCAGACACCAGAAGATCAGGAACTCTAGAAGAATTCAGATTTTTAACACGAGAGTAAACGTAAAAAGAAGGTTTACAAGACTCACGTTAACAATATTGCAGCAGTACGTACACAATCGAAGCGCAGTAAGGATGGCTAGTGTAACTAGCAAGAATACCACGAAAGCAAGAAAAAGAAGTACGCTATTAACTATTAACGTACCTGTCTCTTCCGAAACGAATGAGTACAGAGAGTACGATATGTCTACCATCGTTCTCCTTAAGTCT
+
BBBB?BBHFCCC?@CCCCBBCBBBB?BBA>A@A99708-3??997=7=<8B==><83333$36:>>BB?@@@@?6><;;;;;$9:49255)5<<9>==BBAACC@D@DD@A@@?BABCBBBDCCCBCCCCC@CBBA<AABAAABB=A?AAA>ABAAABBB@BABCCC>AB@BBB?B@<<<6;//+/====,=@5>888??ABB<>:>AA@1838>BBB@CCBBABC@C?BDD=CCC?BBBBACCCCDCAA@?@878??>8677707====:898<A;A>@888
@ATNG8:03315:02093
GATGGTAGCTCGCTGATGATATCTCCAGAAGATCAGGAACTCTAGAAGAATTCAGATTTTTAACACGAGAGTAAACGTAAAAAGAAGGTTTTACAAGACTCACGTTAACAATATTGCAGCAGTACGCACACAATCGAAGCGCAGTAAGGATGGCTAGTGTAACTAGCAAGAATACCACGAAAGCAAGAAAAAGAAGTACGCTATTAACTATTAACGTACCTGTCTCTTCCGAAACGAATGAGTACTGTATCTATGTGTGCGCTACCATCGTTCTCCTTAAGTCT
+
5<::3;:<9;;;;;ABCAAADCB;;79;@::;==?A>?7>??A?99273,7/88===999)849777A?@ABBC>>8ABCCC39949@CDD9AAA<>CCB@@?;;6;?A@>?@@<:::?@B@AAAA@BAAAC>A@CC@AAACAA:93:;?99.4448344;4:8=<8<48839//)//;;>40/87;BABA/9959///--//-06078-/).057==@=B969>>>*0*0;8.6//(/33;8<<8==?@AABAA:9:9::=>;<8786;;6;77272619;79
@ATNG8:03311:02166
GATGGTAGTCTCAGATAGTCTATAGTACTCATTCGTTTCGGAAGAGACAGGTACGTTAATAGTTAATAGCGTACTTCTTTTTCTTGCTTTCGTAGTATTCTTGCTAGTTACACTAGCCATCCTTACTGCGCTTCTATTGTGTGCGTACTGCTGCAATATTGTTAACGTGAGTCTTGTAAAACCTTCTTTTTACGTTTACTCTCGTGTTAAAAATCTGAATTCTTCTAGAGTTCCTGATCTTCTGGATAGCGACGCGATATACTACCATCGTTCTCCTTAAGTCT
+
<=AA8@666@@FLGAA<==<>B===<<;;=9:04<==6?>:?<?CBBBBB=A=>99.0)/7/0+/)0/8555<;<9<<>?=+BB78:CE>??A@@<<;5==29:9499.56<55555./;:3:+//<:9;;?8696=8<999<@==>:@@::9@?8<>>2776;2:/0///55/)///;;+:494/5555$5:555)5595559::;.5555$5445<:<:@@9;@AACBC?C=@@AA::7:BC?CCBABCCB@A000>?>>???>@885>?@@A;>996:944
@ATNG8:03316:02164
GATGGTAGGTGCACATGAGTGTATCCAGAAGATCAGGAACTCTAGTAGAATTCAGATTTTTAACACGAGAGTAAACGTAAAAAGAAGGTTTACAAGACTCACGTTAACAATATTGCAGCAGTACGCACACAATCGAAGCGCAGTAAGGATGGCTAGTGTAACTAGCAAGAATACCACGAAAGCAAGAAAAAAGAAGTACGCTTTTGACTATTAACGTACCTGTCTCTTCCGAAACGAATGAGTACCTCTCAGACGCTCTCCTACCATCGTTCTCCTTAAGTCT
+
BBBD?@@@?;:;ECCCBCCCCCCCC?BBB?B>@@@??C@BCCBCCCDAA@A@BB@;;;;;*;@CCCBABA000<3<<00000$0:.4.44(433-3999<==BC?C?DD>AAC<?>AABBBCCCBBBBBBB@CBBB<?@CCAAAB7>;?::4:A@@???@?CCCCCC?CC>BBB@AAA@@:<<<7888888%/837/..989>>2>::?AA:>:>>==;9=:///;=7=9AAD;AAA=>>>;;;B=AAAAA??????AAA<@@>:>>>>>8>>><>=B=>>>?
@ATNG8:03318:02162
GATGGTAGACACGTGTGCTCTCTCGTACTCATTCGTTTCGGAAGAGACAGGTACGTTAATAGTTAATAGCGTACTTCTTTTTCTTGCTTCGTGGTATTCTTGCTAGTTACACTAGCCATCCTTACTGCGCTTCGATTGTGTGCGTACTGCTGCAATATTGTTAACGTGAGTCTTGTAAAACCTTCTTTTTACGTTTACTCTCGTGTTAAAATCTGAATTCTTCTAGAGTTCCTGATCTTCTGGATAGCGACGCGATATACTACCATCGTTCTCCTTAAGTCT
+
ACBE@DCCBCBAA?@:55<?=:@@BBBBBDED?@@BC>BB?B@C???A:93:8?>A:@;AAAA?B?BBBBBBA??::;:::(55.522,29994?8:75>+//537727??<>>@A=;;;:=:=A;;;@A=9===@//-9-//=:9=@@HCAAA<;;;9>>8=8=AA;;;=>>4:8888)89=:88888(8=99:1666//-3--/(///(.355839055059998889>8<>?==>:==?=@@@A>;:;;:>>>>>>?>=<5;;=@B=BB>9=6<6<///
@ATNG8:03308:02201
GATGGTAGACATATCGTACTCTCTGTACTCATTCGTTTCGGAAGAGACAGGTACGTTAATAGTTAATAGCGTACTTCTTTTTCTTGCTTTCGTGGTATTCTTGCTAGTTACACTAGCCATCCTTACTGCGCTTCGATTGTGTGCGTACTGCTGCAATATTGTTAACCGTGAGTCTTTGTAAAACCTCTTTTTACGTTTACTCTCGTGTTAAAATCTGAATTCTTCTAGAGTTCCTGATCTTCTGGTATACACACTCGCTCGCTACCAATCGTTCTCCTAAGTCTT
+
955<7<<ABBBCGCBBCCBBBBBCBCCDEAAA>@?BB:?<6>6?AABBBD@C??>@8>/83894:5::9:;=755.22222$25+2255,53225:883776:A===?<A>>=AAAA6<;C=>8>>>=>>@@=A???<??A<9::?<<===>==>:88/7<<7=+/,/::::=767,788:9-8)//////'.899;4=;6/..7::>0888)2999;:>:>?;A?==<==5:5:=>>??:=>@=:::76777377@66;?>==@9=8=;;:166606606777*
@ATNG8:03309:02209
GATGGTAGTGTCAGTGCGCGTCGTCCAGAAGATCAGGAACTCTAGAAGAATTCAGATTTTTAACACGAGAGTAAACGTAAAAAGAAGGTTTTACAAGACTCACGTTAATAATATTGCAGCAGTACGCACACAATCGAAGCGCAGTAAGGATGGCTAGTGTAACTAGCAAGAATACCACGAAAGCAAGAAAAAAGAAGTACGCTATTAACTATTAACGTACCTGCTCTTCCGAAACGAATGAGTACGAGAGAGCACACGTGTCTACCATCGTTCTCCTTAAGTCT
+
B=C=:B=BBBDBBBBA@;@?;=ACC@::;@BCCB;;6;=;;:A:00:==*/*/>>?ABB=+;6:=B=<89>;;;.;899955$5<499>@@0?A@;@CC@@@B@@:@=;:3:;;+00000=<>>@9999944.4<>>;?A@@A@@@:A?A;;6:=@?@AAA?AAAB>?<?A;@97/77777)5871666666%560-----63575:/5555272226;=8@999BB?C@AAA<@AA>>>>BBBBBBBBB:8:BAA@BB>00000+/99;;;::95;58288;8
@ATNG8:03310:02200
GATGGTAGTGCGTGAGAGAGAGACCAGAAGATCAGGAACTCTAGAAGAATTCAGATTTTTAACACGAGAGTAAACGTAAAAAGAAGGTTTTACAAGACTCACGTTAACAATATTGCAGCAGTACGCACACAATCGAAGCGCAGTAAGGATGGCTAGTGTAACTAGCAAGAATACCACGAAAGCAAGAAAAAAGAAGTACGCTATTAACTATTAACGTACCTGTCTCTTCCGAAACGAATGAGTACTATAGACTATCTGAGACTACCATCGTTCTCCTTAAGTCT
+
:>>>?CCBBBAAACCCCCC>>>00+/::5;@<5557:7;>?::4<7=;8B?:9983;;;+<7:?:ACBBADDD:@?@@?@@,;;594999&5<<8666=@@?>C?B@EC@CAA@BBAABDCCCCCCDBBBC@BBBB?BAAA??>>9@=A??<@BCBBBBB?BCCBBB?BB?>>?9><999+:>:4888888%/;79///@@B??;?<@AAA:>:>CCBB@BBBCCBB=A>A@?8A@@>ABBBCDCAABBBC@@>>BBBBBBBBBB?ACECC?AA@=@:?:@>>>
@ATNG8:03318:02216
GATGGTAGTGTCATATGAGAGTGTGTACTCATTCGTTTCGGAAGAGACAGGTACGTTAATAGTTAATAGCGTACTTCTTTTTCTTGCTTTCGTGGTATTCTTGCTAGTTACACTAGCCATCCTTACTGCGCTTCGATTGTGTGCGTACTGCTGCAATATTGTTAACGTGAGTCTTGTAAAACCTTCTTTTACATTTACTCTCGTGTTAAAAATCTGAATTCTTCTAGAGTTCCTGATCTTCTGGTAGAGCGTGCATATATCTACCATCGTTCTCCTTAAGTCT
+
@@BCADCCCBBBCGGCBBCCCCBCCABBCCAA?BA@A<BB?C@CCCCDBB?BCCCC?C?CCCA<A=ACCDAAAB@:99999);@:>9;;6;AAA=BBB=BC@;9;CBB@BEEGDDBB=BBD?C?CDCC@@AA<A@BC?CCCCCBBBDCCCC@@@C?CCA?AB?B?BBBBBBBBA=A::9:5:=B;::::-;C;;;8;CCBCCHAAA<@@@@1@CCCC@CAAB?ABBBBBB@B?B@ABCB>@@?;AB@BCBBABBBBCCCCCBBB?BBBBB@BAA<@<?>B@@@
@ATNG8:03306:02243
GATGGTAGTGTGTCTCTGAGAGTAGTACTCATTCGTTTCGGAAGAGACAGGTACGTTAATAGTTAATAGCGTACTTCTTTTTCTTGCTTTCGTGGTATTCTTGCTAGTTACACTAGCCATCCTTACTGCGCTTCGATTGTGTGCGTACTGCTGCAATATTGTTAACGTGAGTCTTGTAAAACCTTCTTTTTACGTTTACTCTCGTGTTAAAAATCTGAATTCTTCTAGAGTTCCTGATCTTCTGGTATGACTAGTGTACTACTACCATCGTTCTCCTTAAGTCT
+
C?@@=@:::=995999:<<<?@AABCAAADCC?B:;;8;C@C?BBCCCCC@BBBBC=A?ACCB@DBDBBBBCCFF@BBBBB1BB?BBCC>BCAB:;;C@IGAECCCCC@CCEBCCCCABBB>B@EEFCBBAAABBAB8;;B@A@BBCCCCDAAAB?B@@>@C@B?BBBBCBCBB=A;:;:.;=@=;;;;;*;@@BC=CBBCCCCBBB?BBBB2BAABC@C@A@?@BAAA@?;?<?AABAC?CCC@CCCDCCCCCCCCDCCCCCCC???@CC@A@@@C@B?BBBB
@ATNG8:03314:02243
GATGGTAGAGTACAGTGTAGTAGACCAGAAGATCAGGAACTCTAGAAGAATTCAGATTTTTAACACGAGAGTAAACGTAAAAAGAAGGCTTTACAAGACTCACGTTAACAATATTGCAGCAGTACGCACACAATCGAAGCGCAGTAAGGATGGCTAGTGTAACTAGCAAGAATACCACGAAAGCAAGAAAAAAGAAGTACGCTATTAACTATTAACGTACCTGTCTCTTCCGAAACGAATGAGTACTGTATCTATGTGTGCGCTACCATCGTTCTCCTTAAGTCT
+
=BBB?@;CBBC><>><<;>====?>5:@@:>@A?@@<@=>A?887C?BB?C@BC???CCC3C<??>??>@ABCB=97@@@@@0@C@C@C>>8CCC?BB:;;BA99259<<=BBC<>???@@@ABCBBBBCDDABCAA;;:DBBBBC?C>B;;9<B@@@BBB????AAA?BB?BBB?AA:9927==89=====';;4----99<8868;:>>=;A=><B??:?AA@@@B?B=??C>CAB=?>BAAABBBBAABA????>;;;A@AAA;>@B<<499:3:3:;@@@@
@ATNG8:03312:02310
GATGGTAGCTCGCTGATGATATCTCCAGAAGATCAGGAACTCTAGAAGAATTCAGATTTTTAACACGAGAGTAAACGTAAAAAGAAGGTTTTACAAGACTCACGTTAACAATATTGCAGCAGTACGCACACAATCGAAGCGCAGTAAGGATGGCTATTGTAACTAGCAAGAATACCACGAAAGCAAGAAAAAGAAGTACGCTATTAACTATTAACGTACCTGTCTCTTCCGAAACGAATGAGTACACATCGTCGTGTCGTGCTACCATCGTTCTCCTTAAGTCT
+
BBBB?BBCCBCCDCCCCCABBCCCC@BBB?BDDCAA?A?BBAAAAA>BB>A>BBBBBBBB3B?DDBAAAAABBB9;;99:9:*;A>C5;;;*9BA:>B<BCEDDC?C@BC?AAC>AAAABCCCCBBBCCDBA=BDDD?AABAAAAB>B@BBB?CDCC?AAB@BBBBBB?BB>@@B>AACCC<::;6:AAAA/;;6;///;=B==9<<@@@A;A=BBCBA>ABA@ABB>B?>==7=BB?BAAABCABAAA??ACBBBBBBAAABBB?BCCCA?CCC>>:<<BB>=
@ATNG8:03311:02366
GATGGTAGCGCACACATAGATACAGTACTCATTCGTTTCGGAAGAGACAGGTACGTTAATAGTTAATAGCGTACTTCTTTTTCTTGCTTTCGTGGTATTCTTGCTAGTTACACTATCCATCCTTACTGCGCTTCGATTGTGTGCGTACTGCTGCAATATTGTTAACGTGAGTCTTGTAAAACCTTCTTTTTACGTTTACTCTCGTGTTAAAAATCTGAATTCTTCTAGAGTTCTTGATCTTCTGGACGACGCGCACTGACACTACCATCGTTCTCCTTAAGTCT
+
9944.5445;666>><;;======>=<977//)////)/9494;<>CD?>:=CBBB@A@BECC>C>@@CDBBBBB?BDEEE39979?@B<A@AC;;6C@DD@CCCBCI@ECHDECCC@BBC@B?BCAAABAA=ABBC8;;CAABCCCCAAACCBA@CBB@BC?B?BBBABAB;;5;;;;;.;<C>;;;;;*;BAAB:;;DCDAA;;;=AAA?,>;;9>:=9@@?AAAA@?@<??=@@A?@<?@A;AA;:;A:;0>000><<9;;<155:;;:=BC@D?C:@?<<
@ATNG8:03313:02381
GATGGTAGTGTCATATGAGAGTGTGTACTCATTTTTCGGAAGAGACAGGTACGTTAATAGTTAATAGCGTACTTCTTTTTCTTGCTTTCGTGGTATCTTGCTAGTTACACTAGCCATCCTTACTGCGCTTCGATTGTGTGCGTACTGCTGCAATATTGTTAACGTGAGTCTTGTAAAACCTTCTTTTTACGTTTACTCTCGTGTTAAAAATCTGAATTCTTCTAGAGTTCCTGATCTTCTGCTCTCGTAGACAGATACTACATCGTTCTCCTTAAGGTCT
+
A;AB:=BDDCB@ADFCCBBBBBCCCCCBA?9:;;;*;B@A@AA@CBAA?BGGCA=@<C@@A-0,/:9<?BBBE@BBBAB3AA?BBBB>BCCC?CCCBB=@??A?A?BBBABB>><><=<@=DAAA==>@;@<==8=888@<=<>>>>@===A<788<AA=C=AA@@@A@@@5;;>>=2>;?<?????/?A<==-87<::;=8::4::::+;888D;?;;;7;BB@>>=;A>DD>==A<@>>>>>A@@?>>>@A>;66<;///766959<<7<5906.577
@ATNG8:03315:02376
GATGGTAGCACGACACGACGATGTGTACTCATTCGTTTCGGAAGAGACAGGTACGTTAATAGTTAATAGCGTACTTCTTTTTCTTAGCTTTCGTGGTATTCTTGCTAGTTACACTAGCCATCCTTACTGCGCTTCGATTGTGTGCGTACTGCTGCAATATTGTTAACGTGAGTCTTGTGGAACCTTCTTTTTACGTTTAACTCTCGTGTTAAAATCTTGAATTCTTCTAGAGTTCCTGATCTTCTGGAGATACACATGATACTCTACCATCGTTCTCTTAAGTCT
+
BBCFGCBBBB==><<<<@==A969<<<;<6:9=ADBE>CB:;7:BAA@@@??A?@??B@GEBB?B799?AB@B@B>88;;;+:9(/....'.33328=<6:?799;?=:5;AA=>=@@<@>?5;69<:<<===<@@@B;??DBA===@@AA@@>>>5;;>;?A=A=@@>;;;>;;5:<=8=8=9>788888(7:;;;091999;9?>>>0888)68808:4:3697<///:9:6>9=>=;;;5;;>:>>>;;;;===>AAAAA@@@@<>>88=7;///5969996
@ATNG8:03306:02442
GATGGTAGCGAGCGAGTGTGTATACCAGAAGATCAGGAACTCTAGAAGAATTCAGATTTTTAACACGAGAGTAAACGTAAAAAGAAGGTTTTACAAGACTCACGTTAACAATATTGCAGCAGTACGCACACAATCGAAGCGCAGTAAGGATGGCTAGTGTAACTAGCAAGAATACCACGAAAGCAAGAAAAAGAAGTACGCTATTAACTATTAACGTACCTGTCTCTTCCGAAACGAATGAGTACGAGAGTCAGAGCAGAGCTATCGTTCTCCTTAAGTCT
+
0/996;;=<CDBCBBBCCCDBCBCE@BBB@DCDCCC?B@CAAA9947BB>B?@@@;;;;:$56<>@CGCCB@?@:@AB@@@@1A@5@2999*59;5;===>BE@@<??::49??7;;:;@:;;BBBCCGBBB@B;;;@;;;CCA@??D;@;;6;;@>@>?@>:98ABB=BA;<<;8<<779+9><:<<;=;.7=4:55599<:;5:;<<<>:@8<<BA@9>999944055:>>5<<@:>>??A<>><>>>>@ACDCBBB==>@;@?<A>BBB?B@C?@@@@
@ATNG8:03314:02437
GATGGTAGATATATGCACGCTCTACCAGAAGATCAGGAACTCTAGAAGAATTCAGATTTTTAACACGAGAGTAAACGTAAAAAGAAGGTTTTACAAGACTCACGTTAACAATATTGCAGCAGTACGCACACAATCGAAGCGCAGTAAGGATGGCTAGTGTAACTAGCAAGAATACCACGAAAGCAAGAAAAAGAAGTACGCTATTAACTATTAACGTACCTGTCTCTTCCGAAACGAATGAGTACACACTCTCATATGACACTACCATCGTTCTCCTTAAGTCT
+
BEDD?CCBBCDBBBCDCBBBBCCCD@DBA?BBE@;;9;-//;88BC?CD?C?A@ABBBBC3C@B@ABBBCA@@?6<<::;;;';>::4555&5<<9>B=CDBCBC?C@CD?BBB?CB@@ACBBCCCCCDCCC?CBBB?AABBBBBB<A<A@@<ACBBCAAD?AACAA@>CC>====@A@@?:@??;:BCCC/AA<@766@@DBA:>:?A@@:>:>ACCC@CCBBBBB@B?ACD>DAA=@@BBBBBAAAAACD???>>ABBBBCBB?C>>>C>AAB@B?B?B989
@ATNG8:03314:02505
GATGGTAGCGCACACATAGATACAGTACTCATTCGTTTCGGAAGAGACAGGTACGTTAATAGTTAATAGCGTACTTCTTTTTCTTGCTTTCGTGGTATTCTTGCTAGTTACACTAGCCATCCTTACTGCGCTTCGATTGTGTGCGTACTGCTGCAATATTGTTAACGTGAGTCTTGTAAAACCTTCTTTTTACGTTTACTCTCGTGTTAAAAATCTGAATTCTTCTAGAGTTCCTGATCTTCTGGACGACGCGCACTGACACTACCATCGTTCTCCTTAAGTCT
+
ABDE@CBBBBDDAB@CCCCCCCCCCCABBCCB@BBBB=BB?C?CCCCCBB?BDBBB?C?CCCA>C?CDCBBBBBC?BBCCC1BB?ABBD>DABB?CCC@CC@BBBDDD=CBED@@@B?CCC@C@CACDBBBB@CCCC?CCCCCBBBDCBBCBBBC?CCC?BB?C?BBBBBCCCD?ABDDE;B>A?@A@B@2?A@BB<BBCBBBCBBB@DDCD1C@@AB@BAFD=BBCCB??>@@??ABA@<@BB=CC9::CCBBDBBBDGGDCCC@CBCBC?@???A?B?BB?>
@ATNG8:03317:02493
GATGGTAGTATCTGCACACTCTGTCCAGAAGATCAGGAACTCTAGAAGAATTCAGATTTTTAACACGAGAGTAAACGTAAAAAGAAGGTTTTACAAGACTCACGTTAACAATATTGCAGCAGTACGCACACAATCGAAGCGCAGTAAGGATGGCTAGTGTAACTAGCAAGAATACCACGAAAGCAAGAAAAAAGAAGTACGCTATTAACTATTAACGTACCTGTCTCTTCCGAAACGAATGAGTACTGTATTATGTGTGCGCTACCATCGTTCTCCTTAAGTCT
+
:66=8=DDCBBCCDCCCBCCCCBCC@B@@=@AAA@@<@>A@A:::E@BC?B@BAA??<==,?<AABBBBEBBBB;?8;;@@@,@A=A5;;;&9<@8?BCCCCBBB@B@CC?BAA=AAAABBGFCCCBCDCBB?BCCC?BBBBBBAA>B?BBC?BBCCCBBC??@?BBB>BC??>?<@A9::27884888888%/<7<///==?>><@;>>==:==AAC@@?@CCBCBB>B@BBB=BBB@>>>BBBBBBBBB@BBB?AAC@===AA=B===@;???=??A=A>>@
@ATNG8:03317:02498
GATGGTAGGCGTGTGAGAGTCTGCCCAGAAGATCAGGAACTCTAGAAGAATTCAGATTTTTAACACGAGAGTAAACGTAAAAAGAAGGTTTTACAAGACTCACGTTAACAATATTGCAGCAGTACGCACACAATCGAAGCGCAGTAAGTATGGCTAGTGTAACTAGCAAGAATACCACGAAAAGCAAGAAAAAGAAGTACGCTATTAACTATTAACGTACCTGTCTCTTCCGAAACGAATGAGTACTATGTAGAGCTCTATACTAATCGTTCTCCTTAAGTCT
+
9::C;CED?BBBBCBABCCCBBBCH?CCB@CCCCCD?C?BBBCAAA?BC?BACA@99999):;@@ABBBBDBCC>AAACCCC2A@;<8<<<2=>?;?>>>???>=:==BB=B>><>>>>A>==AAAAAA@<<;>???:?AAA<<<<:>>==;:=A??>@@><?AAA??;>@<AAA7==5666)88805:898)55+5555?AAAB<C<@@==:=<@@@??9>A>>=<94;8<<<6=?>;:;;?>>>AAADDAB:::AAA@AA?>>9>===9=??;C8<8<:::
@ATNG8:03308:02525
GATGGTAGCAGACGTGACAGAGCGCCAGAAGATCAGGAACTCTAGAAGAATTCAGATTTTTAACACGAGAGTAAACGTAATAAGAAGGTTTTACAAGACTCACGTTAACAATATTGCAGCAGTACGCACACAATCGAAGCGCAGTAAGGATGGCTAGTGTAACTAGCAAGAATACCACGAAAGCAAGAAAAAGAAGTACGCTATTAACTATTAACGTACCTGTCTCTTCCGAAACGAATGAGTACAGAGAGTACGATATGTCTATCGTTCTCCTTAAGTCT
+
BBBB@BCBBCCD?DEEECCCCCBBB?BCC?CCCBBB<@>@BCBBBB>AA>A>BBBA@@@@2B@CCACCCAA?AD;A799@BC@CCBCACCC<CDD?BBBBCDDBB?B@DD?EDD=BBCCCCCC@@@CCCCAC?AABB?B@BABBBB>A?C??<?CBBAACB>AAA?AA>BB?===777555(888188888(7@;A888@@?>><><@@@@9=:>ACBB@CCCBBCD@C?BBB>BCC@AAABBCCBB@AAABAAACABBBB@=;;;BC?BBB:<777:99:
@ATNG8:04654:06443
GATGGTAGGCGACATACATACGCGCCAGAAGATCAGGAACTCTAGAAAGAATTCATGATTTTTTAACACGAGAGTAAACGTAAAAAAGAAGGTTTTACAAGACTCACGTTAACAATATTGCAGCAGTACGCACACAATCGAAGCGCAGTAAGGATGGCTAGTGTAACTAGCAAGAATACCACGAAAGCAAGAAAAAGAAGTACGCTATTAACTATTAACGTACCTGTCTCTTCCGAAACGAATGAGTACGTGTGACGTACGTCGAGCTACCATCGTTCTCCTTAAGTCT
+
997869>C?@@@<5559999;:;=>5;592599995495:;;99444(4:383344455====%544;888444;;:188//0000%00*/)///&/884;=;;:;;8;289?>;@@A>AAABCBBBCCCCCCCBC@CCCC?CBBBBB??<A@CAB>ACCCCBBC?CCDDDB=??=@@A=@A@@@<BAAADDDDD2AA?999@A@?@A9?:996215155;<<:==<>C<@=@=@?>:?BB?BCCCCCB?;;.....88800/////9996;///606//(/064/33;
@ATNG8:04656:06423
GATGGTAGCTCGCTGATGATATCTCCAGAAGATCAGGAACTCTAGAAGAATTCAGATTTTTAACACGAGAGTAAACGTAAAAAGAAGGTTTTACAAGACTCACGTTAACAATATTGCAGCAGTACGCACACAATCGAAGCGCAGTAAGGATGGCTAGTGTAACTAGCAAGAATACCACGAAAGCAAGAAAAAAGAAGTACGCTATTAACTATTAACGTACCTGTCTCTTCCGAAACGAATGAGTACATAGATATACGTATAGCTACCATCGTTCTCCTTAAGTCT
+
<A>F@C666>::;655=<556<<<>9>>B8;;@A;;4;9;;<00/969;:?:BB@??@@@.>3::>><;?<777)77:9999)5D?C<CCC9BCCAFCEDCCC;;8;=AB@AAA?BBAAAACECD;;;B@AA?BBBD@CCCCCDAB>B@CDF@B@AA@@BC?:::?@?<AA=AA>588<:=28773777798%9<;;<8@?:9:8<@;==??5=8==BBB?@?>>?=?;@<>>C<@>><>@ACBAABBECBAB>@A@===?>>>;:4::;9;8=;<885;9<///
@ATNG8:04659:06430
GATGGTAGCACGAGTCACTCATATCCAGAAGATCAGGAACTCTAGAAGAATTCAGATTTTTAACACGAGAGTAAACGTAAAAAGAAGGTTTTACAAGACTCACGTTAACAATATTGCAGCAGTACGCACACAATCGAAGCGCAGTAAGGATGGCTAGTGTAACTAGCAAGAATACCACGAAAGCAAGAAAAAGAAGTACGCTATTAACTATTAACGTACCTGTCTCTTCCGAAACGAATGAGTACGTAGATATACGTATAGCTACATCGAGGTTGTAAAGTCT
+
9:;6:>:;@BAB555<B@@ACCCBC:BBB?AAAA;;5;<AACBBBB?CC@D?BBBCECCC1;9;B@;;9@?=<=899:=?>>+;?:;5>>@7BBD?CHBCABD;;5;=;;6;CC?BB::;CBBABA@@@@BB@DCCC?@@@CFDBB>@;<00+0><<<@AC>AACBBB<@@?BCB>B<@?@9>7718>>?@.@A????BB@@DD<A=@@@A=B<==A@@<?ACBBCC8:59@@8@@?499A??>>BBAC?>8>=;<<9;;;=>?<655899;@;=;<=7=>A>
@ATNG8:04665:06431
GATGGTAGCTCTGCTCTGACTTCGTACTCATTCGTTTCGGAAGAGACAGGTACGTTAATAGTTAATAGCGTACTTCTTTTCTTAGCTTTCGTGGTATTCTTGCTAGTTACACTAGCCATCCTTACTGCGCTTCGATTGTGTGCGTACTGCTGCAATATTGTTAACGTGAGTCTTGTAAAACCTTCTTTTTACGTTTACTCTCGTGTTAAAAATCTGAATTCTTCTAGAGTTCCTGATCTTCTGGTGTCGTCTATCATGTACTACCATCGTTCTCCTTAAGTCT
+
8::@=;<B@@;:B@@::0<<=*0/7777>;9.55=9044.4.4::;;::599:00+0+0077476;;>>?A@??;3733&37,33333(3833-4;9388(///66;5:@AB@A@@=>>>=D<?@@>=888198?A:===B988====888===9===9=B;>;>AAAAA@@@;?>BCC5B=C:88888(88//;0635/.///9:-5555$296696F:<>;A>>>ADF;>;>@?;::-//=9:::AAB<;6@///67=>===7;;>>><???=A=D<AAA?
@ATNG8:04667:06438
GATGGTAGAGAGAGCTCTCTCATCGTACTCTTTCGTTTCGGAAGAGACAGGTACGTTAATAGTTAATAGCGTACTTCTTTTTCTTGCTTTCGTGGTATTCTTGCTAGTTACACTAGCCATCCTTACTGCGCTTCGATTGTGTGCGTACTGCTGCAATATTGTTAACGTGAGTCTTGTAAAACCTTCTTTTTACGTTTACTCTCGTGTTAAAAATCTGAATTCTTCTAGAGTTCCTGATCTTCCGGATACACTCATGTGCACCTACCATCGTTCTCCTTAAGTCT
+
;99<8<BCEBBBCCCB::9CCCGCBBCCCAAA>BCCC?CC?B@CCCDBCC?CBBBC@C?BBCC@E?ECCCCBBBB@CCCCC3CD?C@?@;@FBB@DBB?BB?AAABBC?B???BBBB?BBB@B@DBBBB@>@@CCCC>BBB?@@@>=>AAA><<>:>>D<@@;@:==B@?@ACD;>?AAA5A=D8==CCC/@@???6<<=:::A=<;07777(8=>?B<@<@A<AA@@>>><@<@@@@@@<A=D;@@A????@?@?BBC>>:>==8=;::@=AAB<@;><>@@=
@ATNG8:04691:06441
GATGGTAGGCGAGAGTGAGACGCAGTACTCATTCGTTTCGGAAGAGACAGGTACGTTAATAGTTAATAGCGTACTTCTTTTTCTTGCTTTCGTGGTATTCTTGCTAGTTACACTAGCCATCCTTACTGCGCTTCGATTGTGTGCGTACTGCTGCAATATTGTTAACGTGAGTCTTGTAAAACCTTCTTTTACGTTTACTCTCTTGTTAAAAATCTGAATTCTTCTAGAGTTCCTGATCTTCTGGGTCTACGCTCGTCGCGCTACCATCGTTCTCCTTAAGTCT
+
;48?399;49AA@@@ADEECCCCCCCDCCC:95;;;;0;@4:4;BCCCBC>BCA@A>@=@BAB8;;;CCBCBB=B8AA:9:)93,3883(3????B??;?@9==?D:94:BBBBCCC?BBA:><>AA@@:::<@@@@<@A@@>>>@@@@AA>:::<??@<?C=A<???AA@@@=7=6777)8:=:8///)/9:>>-//77===6;A5::::*::=>@<A=@@<===///=9=9=?@@@A<??AA9AAAA??>AAA@><<>>>>A<@@@@@:>>>=A;A;A=;<
@ATNG8:04695:06449
GATGGTAGGCACTGCGCACACATCCCAGAAGATCAGGAACTCTAGAAGAATTCAGATTTTTAACACGAGAGTAAACGTAAAAAGAAGGTTTTACAAGACTCACGTTAACAATATTGCAGCAGTACGCACACAATCGAAGCGCAGTAAGGATGGCTAGTGTAACTAGCAAGAATACCACGGAAGCAAGAAAAAGAAGTACGCTATTAACTATTAACGTACCTGTCTCTTCCGAAACGAATGAGTACTGTATCTATGTGTGCGCTACCATCGTTCTCCTTAAGTCT
+
:55=8=AC@CCCCC@@ADCCBBCGH>DBD@CCBB@A?AADDDCCBB>BC@C?BBBBBBBB5B@ECBBCCCC@@@<@BCCEDD0BCAD>AAA9ABB?BCBBDDCBB@C@DD@CBB?BCCBCCCCBBCBBC@@@?@@@@?BABBBBBC=B?BAA?ABABBECC?BAACBB?CC?CCC<??B@C?@;=899::9(:A<ABB@@AC@?1818<==5:59<A@@=@A@CABA?B?BBB>BBC?BBBBCBBBBFDBB?@?BBCC@@AA>8878??=A<;:;=A1818>==
@ATNG8:04697:06443
GATGGTAGCACGAGTCACTCATATCCAGAAGATCAGGAACTCTAGAAGAATTCAGATTTTTTAACACAGAGAGTAAACGTAAAAAGAAGGTTTTACAAGATTCACGTTAACAATATTGCAGCAGTACGCACACAATCGAAGCGCAGTAAGGATGGCTAGTGTTAACTAGCAAGATTACCACGAAGCAAGAAAAAAGAAGTACGCTATTAACTATTAACGTACCTGTCTCTTCCGAAACGAATGAGTACTATGTAGAGCTCTATACTAACCATCGTTCTCCTTAAGTCT
+
84448>556>;556<<<<;;;<<;;055559;;@99.59>9;;;;=755268<;9444444#/)////--5-///8/8///;;;+:85:-333&3334833-36///(-3770889(////5555<<<:<:<5504<<<;<@==<<9:4;=@AC<@<:::0/)/30//:;:6<<<7::593336:9;6333333#/83////8566616,225938588===9;;;;5448<697;2///*///:::886//////85:886777..(..35355/555/50523...
@ATNG8:04649:06461
GATGCGAGAGTGAGACGCAGTACTCATTCGTTTCGGAAGAGACAGGTACGTTAATAGTTAATTAGCGTACTTCTTTTTCTTAGCTCTCGTGGTATTCTTGCTAGTTACACTAGCCATCCTTACTGCGCTTCGATTGTGTGCGTACTGCTGCAATATTGTTAACGGAGTCTTGTAAAACCTTCTTTTTACGTTTAACTCTCGTGTTAAAAATCTTGAATTCTTCTAGAGTTCCTGATCTTCTGGGTCGTCTATCATGTACTACCATCGTTCTCCTTAAGTCT
+
:@@DCCCCCCCCCBB@??BBB;;;BA@<ACCC=DC9;9<CCBBBC?ACCCC@B=A@>>*0+0)////9@AA=?????0::+//////3:<<7?;>6??43738889=98373:@=??@<A8==>;;898<@@@B<?@?@@@??@@B?>7//-)---(-929438256:99.55559&5.5.55:::(;;==@6>9666;;;<=?9<=<<,;00*0>8;4?A8A@?;;<<8=9<;;;::488<<2333333777<;;;<9:AB;=>A?>:::;8=:=98888
@ATNG8:04654:06456
GATGGTAGCAGCAACATAGATGACAGACTCATTCGGTTTCGGAAGAGACAGGTACGTTTATAGTTAATAGCGTACTTCTTTTTCTTGCTTTCGTGGTATTCTTCGCTAGTTACACTAGCCATCCTTAAATGCGGCTTCGATTGTGAGCGTACTGCTGCAATATTGTTAACGTGAGTCTTGTTAAAACCTTATTTTTACGTTTACTCTCGTGTTAAAAATCTGATTCATTCTAGAGTTCCTGATCTTCTGGGTGTATCAGCGAGTTATCTACCATCGTTCTCCTTAATGTCT
+
B@5505:::>===:@@;;;>969=<9///:/-(//)/7.7:)/)/;<=;A<<><<;?@25665;6<8554:/0/77)/////$/8.449:098994999455.5<<=>>@466;9995504:=8=:=@6;;;;7;=8<>9849;//-5--//8:88;996///7;;7;+44/////;93----99+937(-////$//555)5555955559.4444$4<<5557444.4499777)/)///7::6;:993;565>B@B?D>>CAAA@==<80//7947<<+6657<:877
@ATNG8:04659:06467
GATGGTAGTGTCATATGAGAGTGTGTACTCATTCGTTTCGGAAGAGACAGTTACGTTTAATAGTTAATAGCGTAACTTCTTTTTTCTTTGCTTTCGTGGTATTCTTGCTAGTTACACTAGCCATCCTTACTGCGCTTCGATTGTGTGCGTACTGCTGCAATATTGTTAACGTGAGTCTTGTAAAAACCTTCTTTTTACGTTTACTCTCGTGTTAAAAATCTGAATTCTTCTAGAGTTCCTGATCTTCTGGATAGCGACGCGATATACTACCATCGTTCTCCTTAAGTCT
+
44:=:>DCBBB>>>>>?>CCCCCBBFBBCC;;9;AAB?BD@D@BDCDCAAB6B@<95)549;;C6;8:BB>>00)/;2//////#///)4:;@4;;BB:@BB=BC9;;BECC@CCBCCEEEAGCB<@<?BBB@BBC?BBCCBCBCCCCCCCCCCCBCCC@BAA@DC@C@CCBBBBCCD?A;;;;;*;>B=AAFFF5@@CBB;@@BBBBCCBBBDEFD1DBAAC@BACC@DBB;;;C?B?BCBBBD?@AC@BBCCCDDCCCCBBBBBBEBC@B@@@D@BBB?B@B@D:::
@ATNG8:04667:06483
GATGGTAGTGCGTGAGAGAGAGACCCAGAAGATCAGGAACTCTAGAAGAATTCAGATTTTTAACACGAGAGTAAACGTAAAAAGAAGGTTTTACAAGACTCACGTTAACAATATTGCAGCAGTACGCACACAATCGAAGCGCAGTAAGGATGGCTAGTGTAACTAGCAAGAATACCACGAAAGCAAGAAAAAAGAAGTACGCTATTAACTATTAACGTACCTGTCTCTTCCGAAACGATGAGTACGATGAGATCTCGTGTGCTACCATCGTTCTCCTTAAGTCT
+
:5:;7:<B=AA@=BBBBDCAAACBC9;:A<BCCB;::;=BBCCFBA?BB@BACB@?AEEG3B=??BCBBBBAA@:??=????,=@5;4:DD7BBB?CBAB@=A00-0;=<:?>@<?AAABBBCCBBBBBBBA>AA@A=@@BBB@@?<B@CAA?ADCCCDCC@C@@@BB@CC@AAA:9:BBB;><=9:9::::%:?;893?=:?@;<@9<9==4==?>DBB@BCBAABB?B?BBC>CBAAABBBBBCBCB???ECBB@977565>?<@@A@B578;;?:?<A788
@ATNG8:04682:06462
GATGGTAGTCTCAGATAGTCTATAGTACTCATTCGTTTCGGAAGAGACAGGTACGTTAATAGTTAATAGCGTACTTCTTTTTCTTGCTTTCGTGGTATTCTTGCTAGTTACACTAGCCATCCTTACTGCGCTTCGATTGTGTGCGTACTGCTGCAATATTGTTAACGTGAGTCTTGTAAAACCTTCTTTTTACGTCTACTCTCGTGTTAAAAATCTGAATTCTTCTAGAGTTCCTGATCTCTGGAGATATCATCAGCGAGCTACCATCGTTCTCCTTAAGTCT
+
B??@<BBBBCCCCDDBBBBCCCCAABCCECCC@ABBC>CC?C@EBBBEDD@CCCCC@C@BABA?B=BBBBCBCCB@BCCCC3@@<@@@?9?ACC@CCC?CC:;;;CBC@CCGGBBBD?BAB=@<@CCAA@@@?BBBD@DCCCCBBBCBBBBBBBDA9:;?BC?B?BCBBBBBBH?D;;;;6:>C=ABEDE2BBBCABBAEBBBB@@@?BCCC1CBBBB<B>BC?BBBBA@@=@@BBBCCCBBCACCCCCCBBBCC;;<BBBCBH?CCCCD@CCC?A?AAHBBB
@ATNG8:04687:06469
GATGGTAGGCACACGAGATCTCATCGTACTCATTCGTTTCGGAATGAGACAGGTACGTTAATAGTTATTAGCGTACTTCTTTTTCTTGCTTTTCGTGGTATTCTTGCTAGTTACACTAGCCATCCTTACTGCGCTTCGATTGTGTGCGTACTGCTGCAATATTGTTAACGTGAGTCTTGTAAAACCTTCTTTTTACGTTTAACTCTTCGTGTTAAAAATCTGAATTCTTACTAGAGTTCCTGATCTTCTGGGTGCGCTACAGTCTCTCTACCATCGTTTCTCCTTAAGC
+
987;27//)/99///5==<<=>5554444999<7:/.-(--(-(----99:<<;@;GD@A-00//)//7;;<@>C=C>AA@?@.<<873333&3<8839;;6;??AAAB:949=@@AAAA?BCD?C@EB>985<<:?==>=???@@B@;;;?>>=;;:7:::49:5;8=?@@@@@@@;><@@>-6*/)/3333,3999=,/+/96606<>8837AAA/A;;;A;@;:;7;@@?@@::4:5::==781/8:81-----655233-----.773556225'.33/346..-
@ATNG8:04690:06480
GATGGTAGCGAGCGAGTGTGTATACCAAAAGATCAGGAACTCTAGAAGAATTCAGATTTTTAACACGAGAGTAAACGTAAAAAGAAGGTTTTACAAGACTCACGTTAACAATATTGCAGCAGTACGCACACAATCGAAGCGCAGTAAGGATGGCTAGTGTAACTAGCAAGAATACCACGAAAGCAAGAAAAAAGAAGTACGCTATTAACTATTAACGTACCTGTCTCTTCCGAAACGAATGAGTACAGAGAGTACGATATGTCTACCATCGTTCTCCTTAAGTCT
+
BCBB@BABAGCBBCCBBBBDCBA;<9;JJ;DEAA@A<@;@AB@AAD?BA@E@DBC??<<<,<8@?@BBAAA98828=@BDCC1>C=B:DDD9CCCGCCBBC@@0000=AA=DCB@CAA@BBBBBCA@@C@@AAEEED=@?BCCCCC@C@B?@=@CCCDAAA?BBCDBB?BB?BCC?@?<<<78==7=BBBBB)A@????>?@AAA<A7;;@B:=:>@CBB@CBBBBBB?B>ABB;AAB59:BBABBBBBBB???CCBBBBBB=>@@:=>?<=8===:>>E=C;;;
@ATNG8:04653:06520
GATTAGTATAGAGCTCTACATAGTACTCATTCGTTTCGGAAGAGACAGGTACGTTAATAGTTAATAGCGTACTTCTTTTTCTTGCTTTCGTGGTATTCTTGCTAGTTACACTAGCCATCCTTACTGCGCTTCGATTGTGTGCGTACTGCTGCAATATTGTTAACGTGAGTCTTGTAAAACCTTCTTTTTACGTTTACTCTCGTGTTAAAAATCTGAATTCTTCTAGAGTTCCTGATCTTCTGGATATGAGTGACTCGTGCTACCATCGTTCTCCTTAAGTCT
+
@::<BCBBCBBBCCCABACCBBBFDCCCBB?BCBB=CB@C@CBBACCC@CCBCC?C????C@B@BBBCCABAB?CBBCB1BB?AAAC=BBCC?CAC@DC;879B??<?BBAAAB>;>DE<>:=>=??=<=9=@@@<AAAAAAA;;;A?@A>=>4::=:>B=D==<<AAAA>>:;;;DD5=:>:>>DDD/@@>>>7>;;988=<=<8<<<<*;;;9>;?;@@7<;@@@@@;@=AAA@AE7;;?<?B@>>=>AADAAA@>??AA=7=666:0///6:697;;;=
@ATNG8:04653:06541
GATGGTAGGCGACATACATACGCGCCAGAAGATCAGGAACTCTAGAAGAATTCAGATTTTTTAACACGAGAGTAAACGTAAAAAGAAGGTTTTACAAGACTCACGTTTAACAATATTGCAGCAGTACGCACACAATCGAAGCGCAGTAAGGACGGCTAGTGTAACTAGCAAGAATACCACGAAAGCAAGAAAAAAGAAGTACGCTATTAACTATTAAACGTACCTGTCTCTTCCGAAACGAATGAGTACTATGTAGAGCTCTATACTACCATCGTTCTCCTTAAGTCT
+
@<>A>??A=<:6666=@>666A<<<4//<7///<<<8?9=666:9;744043884555555#57<;9;;>=666?6<5:6===+>><=:=@@2@C@9AABBACB;;;)98@@<9657::<<:;:@A@;;;AA;:49DDD>BBBBABBB>C>B;;8;BCCA;;;?BBAB?@=?B?ADC9::BBB8???:;===>=&==700/?=;?A@><>;9==1880659AD49:??;;;>B;@@@<???;999A@@@A@A>??AAAA????BB;:;A=@@@@>:>8818;@5:;@@
@ATNG8:04658:06511
GATGGTAGCTCTGCTCTGACTCTCGTACTCATTCGTTTCGGAAGAGACAGGTTCGTTAATAGTTAATAGCGTACTTCTTTTTCTTGCTTTCGTGGTATTCTTGCTAGTTACACTAGCCATCCTTACTGCGCTTCGATTGTGTGCGTACTGCTGCAATATTGTTAACGTGAGTCTTGTAAAACCTTCTTTTTACGTTTACTCTCGTGTTAAAAATCTGAATTCTTCTAGAGTTCCTGATCTTCTGGGCAGACTCTCATCACGCCTACCATCGTTCTCTTAAGTCT
+
:44<7<:5544;;;;;;;9@;<<<<<999?:;.444:3<>?C@AAAABBA?B@BCB6;6:@@@=B=B@@@>BB@A=;BCCC0;;59555)5>5526>?:=B?AAABBB?CB@@@BDB7<<A>A?CCBA;:;@;@??B;A@@@B@@@BCB@@@@@@=A?@=;;8:=@@BA?ABAA<<?AAG2@:B>99::;*:AABD6;;;:@999943999:(9;;99699@@<995944:38399345<7<=A<<<>==;::::555<<<<255=8<<8774<00/7<77965
@ATNG8:04658:06513
GATGGTAGCGCACACATAGATACAGTACTCATTCGTTTCGGAAGAGACAGGTACGTTAATAGTTAATAGCGTACTTCTTTTTCTTGCTTTCGTGGTATTCTTGCTAGTTACACTAGCCATCCTTACTGCGCTTCGATTGTGTGCGTACTGCTGCAATATTGTTAACGTGAGTCTTGTAAAACCTTCTTTTTACGTTTACTCTCGTGTTAAAAATCTGAATTCTTCTAGAGTTCCTGATCTTCTGGGTGTATCAGCGAGTATCTACCATCGTTCTCCTTAAGTCT
+
@@@C?CCAABBCCCBBCCCCCCCCCCCCBBCCACBBB>CD@B?BCCCCCC@BCCCB@BADECB?B@CCCCCBCCC<@@@@@2BD@CCCC>CCCC@CCC?AA=A@@BBCACCDCBBBD@BCB?B@CCCCCCCC?BBBD?CCCBBCCCCCBBBCCCC?CBB?CC@B?BBDBBBCCC@BCCCC;C?C>@@@@@0@CCCC>BBFCCCECCC@BBBB5BBCCDAD@CC@@AACCCG@B@BA@C@@=@BCC>C;;;BBBBBCCDCCCCDBB@@@@AA=;;;?B?C?B@@@
@ATNG8:04664:06538
GATGGTAGTATATCGCGTCGCTATCCAGAAGATCAGGAACTCTAGAAGAATTCAGATTTTTAACACGAGAGTAAACGTAAAAAGAAGGTTTTACAAGACTCACGTTAACAATATTGCAGCAGTACGCACACAATCGAAGCGCAGTAAGGATGGCTAGTGTAACTAGCAAGAATACCACGAAAGCAAGAAAAAAGAAGTACGCTATTAACTATTAACGTACCTGTCTCTTCCGAAACGAATGAGTACTGTATCTATGTGTGCGCTACCATCGTTCTCCTTAAGTCT
+
;55=:>DFCBBBBBCECCCBBBACB?C@@?@AABAB=B?ABBCDCG@CC?B@BCBCCDCD5B>@@BBCDCCCDD>A?AABBB2BC@E@BBB<BCDACGCCCCD@@=@@CB?BBC@CBCBCCFCECCCCBBBB@BBCC?BBBB@@??=@@BBB?BCBBBCBB?@@@CCC?BB?AA@599BBB=?>><::9999%:?<=?=@A;>><1615:::+817<A@A>@?<<<>?;?=ABB=BDD?BBBCB@?@CBBBBBAAABBBBAA?=9:6:?>>A6678;@8=:>??@
@ATNG8:04670:06548
GATGGTAGCTCACGTACGTCACTCGTACTCATTCGTTTCGGAAGAGACAGGTACGTTAATAGTTAATAGCGTACTTCTTTTTCTTGCTTTCGTGGTATTCTTGCTAGTTACACTAGCCATCCTTACTGCGCTTCGATTGTGTGCGTACTGCTGCAATATTTGTTAACGTGAGTCTTGTAAAAACCTTCTTTTTTACGTTTACTCTCGTGTTAAAAATCTTGAATTTCTTCTAGAGTTCCTGATCTTCTGGGTCTCGCTCGTCGCGCTACCATCGAGGTTCGTAAAGTCT
+
:==>?@CCCB>BBBCCGBB@?@A@>@?>@ABB@BCCF>AA>B>AAACEBB>BBA@@<@-00>:4869;>>BBB>>577333$386;333(3<<<9<;93/-(---7--(-888878828<9<A?BB=?=66527A;=49@;;;855662..3...(....'.8386999:95556.522222$2+20688888%52228)225562228716667(658(..(..'.727888...273332228,2266/667555:997677555695::>22227,22..6.65./
@ATNG8:04671:06528
GATGGTAGTCTCAGATAGTCTATAGTACTCATTCGTTTCGGAAGAGACAGGTACGTTAATAGTTAATAGCGTACTTCTTTTTCTTGCTTTCGTGGTATTCTTGCTAGTTACACTAGCCATCCTTACTGCGCTTCGATTGTGTGCGTACTGCTGCAATATTGTTAACGTGAGTCTTGTAAAACCTTCTTTTTACGTTTACTCTCGTGTTAAAAATCTGAATTCTTCTAGAGTTCCTGATCTTCTGGACAGAGTGTGCAGATACATCGTTCTCCTTAAGTCT
+
CBAB@CCCCCCCABBBBCCCCCCBCCCCCCCC@CCCB=CC?B@BCCCCCC@CCDCC;:8;CBB@B@CCCCBABCC?@??>>0@>=ABCB=BCCC@CDDACC@@@@EED?BBCCBBBC@CAB?B@CCCDC@@@@BBBB?BDBBBCCCBBBBBCCCC@CAA>AD@C@CCCCCCCCC@BBBBB:B>C=;;:::*:BBBC?CCCCCCDCCC?BBBB2BBBBCAC@CC@CCCCCBB?BAECBBBB?BBBACCCCCBBBCCAABDDCCCCBBA=?>?<>:>??888
@ATNG8:04649:06589
GATGGTAGGCACTGCGCACACATCCCAGAAGATCAGGAACTCTAGAAGAATTCAGATTTTTAACACGAGAGTTAACGTAAAAAGAAGGTTTTACAAGACTCACGTTTAACAATATTGCAGCAGTACGCACACAATCGAAGCGCAGTAAGGATGGCTAGTGTAACTAGCAAGAATACCACGAAAGCAAGAAAAAAGAAGTACGCTATTAACTATTAACGTACCTGTCTCTTCCGAATCGAATGAGTACGTGTGACGTACGTGAGCTACCATCGTTCTCCTTAAGTCT
+
?:;>;@CC@CBCBCCBBB@@@C;<;0:@@=@@BBBB>B?BBBBBBC@DD@C@DC@@@???0@@DCCBCBBBC@B>>?;;;;;*;C?C?CDC9BBFACCFCCCC;;;/<=A@=A;:45;A>CCCEGCCBCBAAA>@@@C?BBBCCC::6<>A;;8;BCBB@@@@BAAAAC?BB?BBB=@@@@@8><<899::99%:>;<?=?B@?=<99999>@5>:=BCBB?BBBAAAC?B?BD=BACC<??B@A@A???AA:::BAAAAB?>?B@@<@999B=?@C4:59=@A@A
@ATNG8:04652:06569
GATGGTAGGACGAGCGTCTGAGAGGTACTCATTCGTTTCGGAAGAGACAGGTACGTTAATAGTTAATAGCGTACTTCTTTTTCTTGCTTTCGTGGTATTCTTGTTAGTTACACTAGCCATCCTTACTGCGCTTCGATTGTGTGCGTACTGCTGCAATATTGTTAACGTGAGTCTTGTAAAACCTTCTTTTTACGTTTACTCTCGTGTTAAAAATCTGAATTCTTCTAGAGTTCCTGATCTTCTGGTGTCTGATCTGTATCACTACCATCGTTCTCCTTAAGTCT
+
78893::;7::<:4444<:8:=<<8<<;<=5646>A>6=A?@666;;;>CBBB@@@4946<@A;@7A>=666<<<799999(9:5:55526DDD=A;;7;>9BC@>>=<===@B?9:595;7?=?::>==?:68;37.9949@>595<<?4844:5:994;:5:7::;99::55.55555&5.55;AAAA)55555)55555=?=6666?>>+666;=8=8;;7;;::://+/38889/4.44549=====>>>666<<=;@;;;;>>:<<38>;6=9><AAA?
@ATNG8:04652:06574
GATAGTGTGTCTTTGAGAGTAGTACTCATTCGTTTCGGAAGAGACAGGTACGTTAATAGTTAATAGCGTACTTCTTTTTTCTTGCTTTCGTGGTATTCTTGCTAGTTACACTAGCCATCCTTACTTCGCTTCGATTGTGTGCGTACTGCTGCAATATTGTTAACGTGAGTCTTGTAAAACCTTCTTTTTACGTTTACTCTCGTGTTAAAAATCTGAATTCTTCTAGAGTTCCTGATCTTCTGGGATGTGTGCGCAGTGCCTACCATCGTTCTCCTTAAGTCT
+
:55:>:CBAABBA=BCCCDAAACCCBB<<7;BBE=BB@DACBCCCBC@CCBAA<@<????<@<@BBBBBADA>::::::#7739:==6=BBA=A@@;@?;=@@>=?9????AA@@????=@=><<8<>;;6:A>?;>>@>==@B=>==>>==<9><<156/6.57:;9;://,/99==/;5;57777:)7:99:176665222.8/5333'3...73838849999855/5055:855....7.5../9:;=788<:876@@>9>?A@@5898:=9><==<>
@ATNG8:04654:06591
GATGGTAGCTATACGTATATCTATGTACTCATTCGTTTCGGAAGAGACAGGTACGTTAATAGTTAATAGCGTACTTCTTTTTCTTGCTTTCGTGGTATTCTTGCTAGTTACACTAGCCATCCTTACTGCGCTTCGATTGTGTGCGTACTGCTGCAATATTGTTAACGTGAGTCTTGTAAAACCTTCTTTTTACGTTTACTCTCGTGTTTAAAAATCTGAATTCTTCTAGAGTTCATCTTCTGGGTCTCTCTCTCACGCACTACCATCGTTCTCCTTAAGTCT
+
;44<8<ADDCCBCCBBBDCCCBBBAAA>BB;;7<CBB=CFFEACCBBDCCACDC::8;@DBCB@E@DCBC@??<?7>????.?A=BBCC>CCCC@AAA?BA<??@@??;?AACBBBB@@>??B?BB?BA@@@:>>AA8::?@==;:;>>>A;;;?;?8818=8=5;:A@@@AAA=AACBB5A18188888(8>889*8:>?=?987::)8888(255282:59949<=222799=7;;7;;>?7>;;;=>>AAABDDDA:;;@=>=>>D7;6;7<*/*/767
@ATNG8:04659:06579
GATGGTAGCACGACACGACGATGTGTCACTCATTCGTTTCGGAAGAGACAGGTACGTTAATTAGTTAATAGCGTACTTACTTTTTCTTAGCTTTCGTGGTATTCTTGCTAGTTTACACTAGCCATCCTTACTGCGCTTCGATTGTGTGCGTACTGCTGCAATATTGTTAACGTGAGTCTTGTAAAACCTTCTTTTTACGTTTAACTCTCGTGTTAAAAATCTTGAATTCTTCTAGAGTTCCTGTTCTGGAGATACATGATACTCTACCATCGTTCTCCTTAAGTCT
+
?ACC?=<BB>665:;<:<666<>000//99::=:=>CD>AA<B=BB:;69949;::;39.4.444.48=<<>>;;//)--8888)8<*-////(/4443943-3?67739333(377788<B<@AA@F?B?;?;888:==>?;??>BD??==>BB@>>><6<7806>;A;@>@665;:>155999,97>588AAA.;;77=08277766698816666$22/(.3(.(.626779;9=9>;?::7:9A6<<;;;=@===??;;;?>A:=;;:=8=:;4;5;5;=>A
@ATNG8:04662:06591
GATGGTAGGACGAGCGTCTGAGAGGTACTCATTCGTTTCGGAAGAGACAGGTACGTTAATAGTTAATAGCGTACTTCTTTTTCTTGCTTTCGTGGTATTCTTGCTAGTTACACTAGCCATCCTTACTGCGCTTCGATTGTGTGCGTACTTCTGCAATATTGTTAACGTGAGTCTTGTAAAACCTTCTTTTTACGTTTACTCTCGTGTTAAAAATCTGAATTCTTCTAGAGTTCCTGATCTTCTGGTATACACACTCGCTCGCTACCATCGTTCTCCTTAAGTCT
+
@@@A:>CC?BB@@?AAABCCCCCB@A@@BCCC@CDDD<BA@C@DBAABBDACCCBC@C@DCDC?C@CCDCBCCCC>@@@@@,@B=@@CC=BBBCACCIAGH<;;CBCC@CCCECBBC@CDD@C?BBEDCBBA@AAA@000AAACDEDCB@BCBBDABBB?@@=@?BCDCCCDIIABCBEC=CAC@CBCBB0BAAAA7;;BBBB@;;;5;;;;*;CCAB@C@CC=A@BBBDC@CABBDCBA?ABF?BBDCCCBCBBBBBBCD@@@B>AABBD@CCC?B?B@CBBB
@ATNG8:04663:06597
GATGGTAGGACGAGCGTCTGAGTGGTACTCATTCGTTTCGGAAGAGACAGGTACGTTAATAGTTAATAGCGTACTTCTTTTTCTTGCTTTCGTGGTATTCTTGCTAGTTACACTAGCCATCCTTACTGCGCTTCGATTGTGTGCGTACTGCTGCAACATTGTTAACGTGAGTCTTGTAAAACCTTCTTTTTACGTTTACTCTCGTGTTAAAAATCTGAATTCTTCTAGAGTTCCTGATCTTCTGGATATGAGTGACTCGTGCTACCATCGTTCTCCTTAAGTCT
+
:55>:>CCACCC@@?ACCCBCCCC?BBDCCBC@CBCC=CC?C?BBBCBBB?CCCBB?C@CCCD@D?CCDCAAACC@CBDDD2CB?BBCE=BDBC@BBCBCC;;;BCCJ?BBCCCCBD@CCC?C?CCCCBBBC@CCCC?CCDCBBBBDCCCDDCBB?AAC?CC?B?AADDDCBBC@JCCCC<CAD@CCCCC3CBBBB>BBCCDCDCCB?BCCC5CBBCC@B?BD@DDCCDAA?A@CCCCCC?BBC@FCBBBCDDBBBACCDCC?@@?CCDBB>BAA>B>C?B???
@ATNG8:04671:06556
GATGGTAGTGCGTGAGAGAGAGACCCAGAAGATCAGGAACTCTAGAAGAATTCAGATTTTTAACACGAGAGTAAACGTAAAAAGAAGGTTTTACAAGACTCACGTTAACAATATTGCAGCAGTACGCACACAATCGAAGCGCAGTAAGGATGGCTAGTGTAACTAGCAAGAATACCACGAAAGCAAGAAAAAGAAGTACGCTATTAACTATTAACGTACCTGTCTCTTCCGAAACGAATGAGTACACACTCTCATATGACACTACCATCGTTCTCCTTAAGTCT
+
CAAB?AB<@A@@::5@<@ABCB<;;6;CC?BBCC::9;=ACB@@AB@CLAE@BB995===+=9<AA@AC???BB<AADBBAA2;;:9@CDF;BBC@CC;;;BAAA?@?BD@BCD@BDA@@CCBCBABFGBBB=@@;;7;BAAABA@;B=@@@;?BC@@:98:???AAB?BB?BB@=@BBDD>C>>>?DFCC2CD?BAAABBAAD6:5;;;:8=8==B@@=@A:9989199==?9A?>;>?B???BBDBBBBBBB@BA@:89?>>>;<<88A7?;B>A;A<@9:9
@ATNG8:04684:06572
GATGGTAGGCGACATACATACGCGCCAGAAGATCAGGAACTCTAGAAGAATTCAGATTTTTAACACGAGAGTAAACGTAAAAAGAAGGTTTTACAAGACTCACGTTTAACAATATTGCAGCAGTACGCACACAATCGAAGCGCAGTAAGGATGGCTAGTGTAACTAGCAAGAATACCACGAAAGCAAGAAAAAGAAGTACGCTATTAACTATTAACGTACCTGTCTCTTCCGAAACGAATGAGTACGAGAGTCAGAGCAGAGCTACCATCGTTCTCCTTAAGTCT
+
445C;>?A>A;:;BBBCBCDCCCCB?B@@=ACCCCCAB@BBDCCBB@BA>A@A?A:;:::*;;BCCGI;;:CBB<BB;;;;;*;B>BACHD;CHEACCCCDCC:::.;>@@<@@@:?BC@AACEEDBBBCCCCBCBBB>ABBBBCBC@CACCB@CCCDCCCC@CBAACC@CC?AAB@BA??>8?@B?BBBBB3CC@C?>>BBAAB?B?BBBE?B?B>BBC?BCBBABA>@?BCC>CCB?BBBAAABCBBBAAAAAACCCCBBBB??<>@AAA?BBB?B>A?B>:;
@ATNG8:04693:06575
GATGGTAGCACGACACGACGATGTGTACTCATTCGTTTCGGAAGAGACAGGTACGTTGATAGTTAATAGCGTACTTCTTTTTCTTGCTTTCGTGGTATTCTTGCTAGTTCACTAGCCATCCTTACTGCGCTTCGATTGTGTGCGTACTGCTGCAATATTGTTAACGTGAGTCTTGTAAAACCTTCTTTTTACGTTTACTCTCGTGTTAAAAAATCTGAATTCTTCTAGAGTTCCTGATCTTCTGGACGACGCGCACTGACACTACCATCGTTCTCCTTAAGTCT
+
455C;CCBBBBCCB@@AC@:69BDBBBBBCBB?B@@A<AC@CBFDCCCDD@CBBBD?DCCBBC@C@BBBBBDA@A?CCBBB1@A>A???3??@>?CCC@CA>@>>@000/@=ACAC?BCC?C?AABCBBBB?=B@@?>>>=><==>?AB@@@??;?BA=@@;@<A@@@D>>>?<?@@AA5A<A:==???/?@@@@9@@@A@@?<;;-76788%888:62627;49EBB@>>:=;?===@?:>=B>@@;;;>>>?>;;;?@@??@@=A@@@@<@@B<><>;A::;
@ATNG8:04693:06590
GATGGTAGTAGTACACTAGTCATACCAGAAGTATCAGGAACTCTAGAAGAATTCAGATTTTTAACACGAGAGTAAACGTAAAAAGAATGTTTTACAAGACTCACGTTTAACAATATTGCAGCAGTACGCACACAATTCGAAGCGCAGTAAGGATGGCTAGTGTAACTAGCAAGAATACCACGAAAGCAAGAAAAAAGAAGTACGCTACTTAACTATTAACGTACCTGTCTCTTCCGAAACGAATGAGTACGAGAGAGCACACGTGTCTACCATCGTTCTCCTTAAGTCT
+
::/0)/789;554<<;;;;<:::9=39//)//////949.66>665;699.4.4;9::=;;'8249>>@?=A000+00.-555'56(--<<<.;;<,666;:@@559)9<9::>:=7<@BBDBCBBA>>>0.--(-(-9:59;;;>><;=@,0//)/888;///6999=:>9>;6333088@?A;:9>8777777$3;3788::8=---6:,--3;5;6=9B?<9?BABB:96:38=@9??A?AC@A???@@@@A@999AAB>?>AA>>>@BC>=A?BAB=A=A?BBBB
@ATNG8:04658:06634
GATGGTAGCAGACGTGACAGAGCGCCAGAAGATCAGGAACTCTAGAAGAATTCAGATTTTTAACACGAGAGTAAACGTAAAAAGAAGGTTTTACAAGACTCACGTTAACAATATTGCAGCAGTACGCACACAATCGAAGCGCAGTAAGGATGGCTAGTGTAACTAGCAAGAATACCACGAAAGCAAGAAAAAAGAAGTACGCTATTAACTATTAACGTACCTGTCTCTTCCAAACGAATGAGTACGTGTGCGACGTGTCTCCTACCATCGTTCTCCTTAAGTCT
+
@@@C;BCCDHBBBAABDCCCCCCCC>AABACBBB@@>@?BBBBBCB?BC?B?AAA88889)9?AABBCCBCBBB999;;;;;*9A;?8BBB<CCEABCCCB@@00,0<@@=AAC>@AA@@ACCBBAAAB@@@AECBB@AAACCCCC@C?B@@<@AAAAABC?BBBBBC?CC@DCC799A??8=<<88899::%9=<;?=?BBA??<?:>=@F:=:=?BBB@BCBBBBB@B?BC>CBB@BBCBBCCAAAB??>DBBA=AAAB8:::5:<<<@<>>?@C@C@CBBA
@ATNG8:04661:06627
GATGGTAGCGCATATCAGCGCAGCCCAGAAGATCAGGAAACTCTAGAAGAATTCAGATTTTTAACACGAGAGTAAACGTAAAAAGAAGGTTTTACAAGACTCACGTTAACAATATTGCAGCAGTACGCACACAATCGAAGCGCAGTAAGGATGGCTAGTGTAACTAGCAAGAATACCACGAAAGCAAGAAAAAAGAAGTACGCTATTAACTATTAACGTACCTGTCTCTTCCGAAACGAATGAGTACGTGTGCGACGTGTCTCCTACCATCGTTCTCCTTAAGTCT
+
88:<:<;BABBBB;66@A@B===DD>B@@;;;<;55.55)59997//)/-050-////;;;+>7;;<<;<<5555)5594=>>+==9>0555&5::5<@;<;A<00+05<=6=?B?B@@;;9<>????;<<@<?BCCC@BBBCBBBC?C>C<;:;CCCCCCC?BBCCBC@BB@BBB????BD=@>A3:999:9%9;9;939BBBBB?C=?@DD<A=?@A;;7;BCCCDD@C@BBD?ECB?CABBBBBAAAA???BCAAACABA@CBB@AAABC@ABB>@=@?BBCB
@ATNG8:04686:06610
GATGGTAGGCACTGCGCACACATCCCAGAAGATCAGGAACTCTAGAAGAATTCAGATTTTTAACACGAGAGTAAACGTAAAAAGAAGGTTTTACAAGACTCACGTTAACAATATTGCAGCAGTACGCACACAATCGAAGCGCAGTAAGGATGGCTAGTGTAACTAGCAAGAATACCACGAAAAGCAAGAAAAAAGAAGTACGCTATTAACTATTAACGTACCTGTCTCTTCCGAAACGAATGAGTACGTGTGACGTACGTGAGCTACCATCGTTCTCCTTAAGTCT
+
95:=8=CB@ABBABCBCDBA@@::;)599.4CEC;;4:.9BBCCBB=AA5;5;A?AADDA1A9BB=BBCCBBCC>A@A@@@@0@C@CACEE=IBD?BCCB@>>00+09==:>AA>ABB;;;BDBB;;;BCBBA;;;B@@@?BBCCB?B@C@@?@BCCDDCC?BBBBCB?BB?BB@3989999*98819AABBC)@?:7937:8=?><@<>=?@<A=>>B;:8:BAAAAB@C@CBA=A??>?BAA?????AABBKBBBBBBBBBCCAA>ABBCC?B>@<@:=:=@@@
@ATNG8:04659:06674
GATTAGACATATCGTACTCTCTGTACTCATTCGTTTCGGAATAGACAGGTACGTTAATAGTTAATAGCGTACTTCTTTTTCTTGCTTTCGTGGTATTCTTGCTAGTTACACTAGCCATCCTTACTGCGCTTCGATTGTGTGCGTACTGCTGCAATATTGTTAACGTGAGTCTTGTAAAACCTTCTTTTTACGTTTACTCTCGTGTTAAAAATCTGAATTCTTCTAGAGTTCCTGATCTTCTGGATACACTCATGTGCACCTACCATCGTTCTCCTTAAGTCT
+
9;;@DDDCCCCCCCAAACCCCCCCCCGEBB?BCCC>BB@C@CCAABCC@CCCCC?C?CAAC@C?CBBBCDB=D7BBB==+BB>BBBD=BBBB?BBA;@C599:BBD?BBBBCB@?=;AA;A7>>A>>;;;9>>@@<@@@A667AABCAA?==><>>><@@<@;??AABA??>=???DD5A;@<ABAAA/BC???-888888A>>=5:;;;.9?@AC;@;@A;??AB@@@7;7;@@A;;6;=>:?===>>>>>>>>>>@@<@@A=;;;>>:>??=A<@<@<<=
@ATNG8:04659:06683
GATGGTAGGCGAGAGTGAGACGCAGTACTCATTCGTTTCGGAAGAGACAGGTACGTTAATAGTTAATAGCGTACTTCTTTTTCTTGCTTTCGTGGTATTCTTGCTAGTTACACTAGCCATCCTTACTGCGCTTCGATTGTGTGCGTACTGCTGCAATATTGTTAAGTGAGTCTTGTAAAACCTTCTTTTTACGTTTACTCTCGTGTTAAAAATCTGAATTCTTCTAGAGTTCCTGATCTTCTGGTGCGCTACAGTCTCTCTACCATCGTTCTCCTTAAGTCT
+
B<@C:@AA>@@@ABAB==;;666==>===CA@8@AAA49;?B?CCBCBCC@DDCCC@B:;;DB=;9<>A>>==;?<>B===+=B8BBBB:9:5?=@@C<??;999>>A=@A@ABBBC=@?B@B@??@>?;;;:>A@A<??A>??;;;ABB@;;;::;99=>>:>;<:;:8AGF@DCCBC*:2:259===0?ACDD<BBCCCCCBBB@CGGD1?@CDDAD?BB?BCBBACC=?=?>BAAB>@::4:????BAA@BAA@A@B;;;5;988:9=;;7;;@:;;;=
@ATNG8:04663:06651
GATGGTAGGCGACATACATACGCGCCAGAAGATCAGGAACTCTAGAAGAATTCAGATTTTTAACACGAGAGTAAACGTAAAAAGAAGGTTTTACAAGACTCACGTTAACAATATTGCAGCAGTACGCACACAATCGAAGCGCAGTAAGGATGGCTAGTGTAACTAGCAAGAATACCACGAAAGCAAGAAAAAGAAGTACGCTATTAACTATTAACGTACCTGTCTCTTCCGAAACGAATGAGTACTACGTCTCACTCTCGCCTACCATCGTTCTCCTTAAGTCT
+
:55=8>CC?A@A@CDCCCBCCAB?@>@CF@DCBECDAC@BCCCCCC@CC?C@AAB::99:*:>ABBCGDBBBC@8@B9999:*;@=@;@@@7AEGAEBBBDEDBB?B@CB@BBB?BBBCBBBCDDBCDCCCC@CCECBCBBBBBAD?EADAA=ACDDCBBC?BBCCCC@CC?@?@>AACFC9B=><>CCCC2CC?C?>>CDDBB>A>AACC<?<?CCBB?BBBBA@@=@@CCC>CBB?BBBBBBCAAABBBBCBBBCBCBC?CDD?AABBC@@AA@C?A>B988
@ATNG8:04666:06673
GATGGTAGTGTCCAGTGGCGTCGTCCAGAAGATCAGGAACTCTAGAAGAATTCAGATTTTTAACACGAGAGTAAACGTAAAAAGAAGGTTTTACAAGACTCACGTTAACAATATTGCAGCAGTACGCACACAATCGAAGCGCAGTAAGGATGGCTAGTGTAACTAGCAAGAATACCACGAAAGCAAGAAAAAGAAGTACGCTATTAACTATTAACGTACCTGTCTCTTCCGAAACGAATGAGTACGAGAGAGCACACGTGTCTACCATCGTTCTCCTTAAGTCT
+
@AAC?CCCCBBB@CCCD@BBCCCCC@EDCBCCCG@A9;;CCBBBBB?AA5;65<<BBCCB2B@BB@ABDCBBAC>BBBBBBA3AA=A>A@A8A@C?AAAA???CB?C@BB?CBB@BCCCCCCBBBBBB@BBB@BBBB????BBBBB@B????>AAAAAABC?AACCCC@BB?AAA?CDDDD=AAA>A@@@@.@C=AABBAAA??<??AA?;1809AA>><>A>>=::7::>FD9?AC?CCABABBBBAABDDCB>??ACBBB=>>=B>=>?:;<><@<@;?;;;
@ATNG8:04680:06673
GATGGTAGGCACTGCGCAACATCCCAGAAGATCAGGAACTCTAGAAGAATTCAGATTTTTAACACGAGAGTAAACGTAAAAAGAAGGTTTTACAAGACTCACGTTAACAATATTGCAGCAGTACGCACACAATCGAAGCGCAGTAAGGATGGCTAGTGTAACTAGCAAGAATACCACGAAAGCAAGAAAAAGAAGTACGCTATTAACTATTAACGTACCTGTCTCTTCCGAAACGAATGAGTACTGTATCTATGTGTGCGCTACCATCGTTCTCCTTAAGTCT
+
455>:?ED@CCCBABCAB@BBBBF>DCD@CDC;;;=@?BBCCDDD?BB@C@CCAACCDD3C?AABDCDBBBBB8?A=>>?>1?A<B?BBB8BBC@BBBBA?@AD?D<@@:678:>>>>>AAADBB@@===@=AA>>:>=@>>B8838=@@B?CCBBBBBB?ABB@BB>9999CC?CB??=5=9949BDDE3BA>ACABBAAAA1818?>>=E=B>;;;=@??????;?;???9???=?@@A000===<@?=0//:9777899;<7===<<6555584938...
@ATNG8:04680:06696
GATGGTAGCACGACACGACGATGTGTACTCATTCGTTTCGGAAGAGACAGGTACGTTAATAGTTAATAGCGTACTTCTTTTTCTTGCTTTCGTGGTATTCTTGCTAGTTACTCTAGCCATCCTTACTGCGCTTCGATTGTGTGCGTACTGCTGCAATATTGTTAACGTGAGTCTTGTAAAACCTTCTTTTTACGTTTACTCTCGTGTTAAAAATCTGAATTCTTCTAGAGTTCCTGATCTTCTGGTCTACTACACTGTACTCTACCATCGTTCTCCTTAAGTCT
+
<8>A?BBAABE@<<CBB@A;66BBCCBBBB@@=@BBB>CCACACBBCCCDADCC@@=@@BBBC@C@CBCBBEC<;8@====+<<9BBBC<BA@A@CCC@CC@AAAB@=7;0//9:=?;BBC>B>BB:?>>::5:=>?7:;@>==878??@A=>==:=?A=@@<@=?@?AA==891699:=,<.6.5AAAB/@@@AA:=>==>=;;8836AAA/@@@AB<?:>>=ABB?;;;>E7;;A@@@<>>>=@A@===A@@@@@==>A@@=>8::;;>9;;;;?;;9:77-
@ATNG8:04681:06696
GATGGTAGGCGAGAGTGAGACGCAGTACTCATTCGTTTCGGAAGAGACAGGTATGTTAATAGTTAATAGCGTACTTCTTTTTCTTGCTTTCGTGGTATTCTTGCTAGTTACACTAGCCATCCTTACTGCGCTTCGATTGTGTGCGTACTGCTGCAATATTGTTAACGTGAGTCTTGTAAAACCTTCTTTTTACGTTTACTCTCGTGTTAAAAATCTGAATTCTTCTAGAGTTCCTGATCTTCTGGGCTGCGCTGATATGCGCTACCATCGTTCTCCTTAAGTCT
+
@??=8=AB?BBBBA@;DDDCBBBDCECBCC<;7<CCC?CIAD@DCCBBBB?BDCCC@C@CC@@=@=@B@??B=::6:====+::588==6=BBD?BBB=@@799ABAA=B???CCCC?CB@;?<?A>>;<;>=??BA:>>@===888?>>>;;;=5;9<8<=9==>>>A?<=;;599=<?2><><>>BCB/A@???9?888AA====<>BBB/<>>>@:@<??<????<;<=B=A@@==<46667.7///<<::;;;==AAAAAA=@@=>==B;;8;=A<AAA?
@ATNG8:04696:06689
GATGTAGGAGACACGTCGCACACGTACTCATTCGTTTCGGAAGAGACAGGTACGTTAATAGTTAATAGCGTACTTCTTTTTTCTTGCTTTCGTGGTATTCTTGCTAGTTACACTAGCCATCCTTACTGCGCTTCGATTGTGTGCGTACTGCTGCAATATTGTTAACGTGAGTCTTGTAAAACCTTCTTTTTTACGTTTTACTCTCGTGTTAAAAAATCTGAATTCTTCTAGAGTTCCTGATCTTTCTGGTGTCGTCTATCATGTACTACCATCGTTCTCCTTAAGTCT
+
=:8?@:;4;AAABCBBBCCC;99CCB@@ABB@DEGJ?CC@CACDBBBCD@CBDCC?B?ACCC@C@CCCBBBB<?6983373#3:59@A=2>AAA?BA?;?A5::?AAC?BBBAA@@@<ABB?C?AAAA@@@@<AABB:==A?>>=AAAAAB>>>?<<<<9//,/9=;@@@>>77-22222&2.5.577787$79.///&/33/..779A9>>>99&999882865515999:99496998:222'255.5555????@BCB>>???E@@;>>;;:8::::>:><@???
@ATNG8:04651:06708
GATGGTAGTATATCGCGTCGCTATCCAGAAGATCAGGAACTCTAGAAGAATTCAGATTTTTAACACGAGAGTAAACGTAAAGAGAAGGTTTTACAAGACTCACGTTAACAATATTGCAGCAGTACGCACACAATCGAAGCGCAGTAAGGATGGCTAGTGTAACTAGCAAGAATACCACGAAAGCAAGAAAAAGAAGTACGCTATTAACTATTAACGTACCTGTCTCTTCCGAAACGAATGAGTACATAGATATACGTATAGCTACCATCGTTCTCCTTAAGTCT
+
445<8<CCCCCCCDDAABCBCCD;;16BB<?ACC;;9;=@BCCCCC@CC@D@BBBBBBBB5B@CC@@@CCCCCC>A@AC>49959.57==>2>>C@9:6;<@<;@7;:@C?BDDFABAJKCCBCCBBBCCCC?BB@@=@CA@@?9:5;=BAB?B;;9?@=><>>ABBC==?=?BB?CCBA@;???:?BBBB3BB?BBBBB<@@;1616898*/+/<<<>?@@;<=00)/367736896::>BCB=>=BAB@BBBBBBBBB?;;>=:;;::B?BBB?B7>;?997
@ATNG8:04656:06722
GATGGTAGCGCGACGAGCGTAGACCCAGAAGATCAGGAACTCTAGAATAATTCAGATTTTTAACACGAGAGTAAACGTAAAAAGAAGGTTTTCAAGACTCACGTTAACAATATTGCAGCAGTACGCACACAATCGAAGCGCAGTAAGGATGGCTAGTGTAACTAGCAAGGATACCACGAAAAGCAAGAAAAAAGAAGTACGCTATTAACTATTAACGTACCTGTCTCTTCCGAAAACGAATGAGTACAGAGAGTACGATATGTCTACCATCGTTCTCCTTAAGTCT
+
ABAC?CCCCCCCCC@@ADECCC;99,;AA;BCCBBB?B?B@ABBAB?BB?B@CABAACCC3C?CBC@??BA:::,9=;:994$5D@@<CCC9CC@CCB@ADFAB?@>;;6;CDAFCBBECEGCCCBBCCCC?BBCE<@@ADCBBB>A?B@@<@CCAA@CC>AABBA@=@>@>>?9==:999*9<=9=AAAAB(@A=987=B>=<<08/5::<;@<??BBB?BAA???>;>9999:+:=>9?AA@ABBABAEDCBAABCBBCB?::AD<A===B8:;C18189=888
@ATNG8:04659:06740
GATGGTAGTGACATACATACGCGCCAGAAGATCAGGAACTCTAGAAGAATTCAGATTTTTAACACGAGAGTAAACGTAAAAGAAGGTTTTACAAGACTCACGTTAACAATATTGCAGCAGTACGCACACAATCGAAGCGCAGTAAGGATGGCTAGTGTAACTAGCAAGAATACCACGAAAGCATGAAAAAGAAGTACGCTATTAACTATTAACGTACCTGTCTCTTCCGAAACGAATGAGTACGATGAGATCTCGTGTGCTACCATCGTTCTCCTTAAGTCT
+
;55=<BCBBBBBBCDBCBCCBCCC@CBC?CDCCBB@B@CBBBBCC@CD?B@AAB::99:*:>BCBBDCBB;:90;A;;;;.9D;@.;::&:AA@@CGGCCBA@>A@CC@BAC@BCCBBBBBCCCCCCCCEACBBC?@@???BBB@CABBBACDCCBCCC@CCCAAA@AA>ABB>AA?>>8??AABEDDD2BB?BCBBAAABA>A>AACC<;8;BCBB?DBBB@@@=@?BCD>CCB@BBBCBBBBBBBBBBBCAA>??A???>A=@>>=B<???<@2939988
@ATNG8:04673:06714
GATGGTAGCGCGACGAGCGTAGACCCAGAAGATCAGGAACTCTAGAAGAATTCAGATTTTTAACACGAGAGTAAACGTAAAAAGAAGGTTTTACAAGACTCACGTTAACAATATTGCAGCAGTACGCACACAATCGAAGCGCAGTAAGGATGGCTAGTGTAACTAGCAAGAATACCACGAAAGCAAGAAAAAAGAAGTACGCTATTAACTATTAACGTACCTGTCTCTTCCGAAACGAATGAGTACGATGAGATCTCGTGTGCTACCATCGTTCTCCTTAAGTCT
+
@CCB@BCCEDBBBCBBBABBCICCE?DFD@CCCC@@=@=@@BBBCC@CC@C?BBBBBCBB3B?BB???BBBBBC>CCCCDDD5AA@AADKJ=BBDAC;=;FCC@@=@?BB?CCC@CCCCCCDFDAAABBA@A@CCAA>AAFBCBAB>A?@;;8:ABCCBBB?BCCCCB?AA;A@@<@@99923888778899%89;7<8A;:AA@:;99:==4=8=<BCB?AC:99:93:::::,9@@=BBBBBCBBBABBABCB<;;A@@@??@@=B@@@A:;;;8=8<8<<<=
@ATNG8:04683:06711
GATGGTAGCTCTGCTCTGACTCTCGTACTCATTCGTTTCGTAAGAGACAGGTACGTTAATAGTTAATAGCGTACTTCTTTTTCTTGCTTTCGTGGTATTCTTGCTAGTTACACTAGCCATCCTTACTGCGCTTCGATTGTGTGCGTACTGCTGCAATATTGTTAACGTGAGTCTTGTAAAACCTTCTTTTTACGTTTACTCTCGTGTTAAAAATCTGAATTCTTCTAGAGTTCCTGATCTTCTGGTATACACACTCGCTCGCTACCATCGTTCTCCTTAAGTCT
+
@>>A>@ABA<69DBBBBBCCDCCCBBCCCCCD@F???<@CCC?BDDD@BB@DFCDDABACCDB?CBDFCCCBAAF>B@AA@0@B@ECDD>CCBCACDC?CC?;;;CEFADCCCCCDD@CBB@B@CCCCBBBC?CCBC?CCCBBBBBBBBBCCBBB@CBB@BC=@8:;BBCDDDC@CBBBC<BAF@DBDGG5CAAAB<BDDAAACBBB<@@@@0@ABDCAE@BC?@@CBB@@>@@FCCBBC>AADADDCCCCBBCBBBBBCBBCBD@BABBC@BBB?C@C@DAAA
@ATNG8:04694:06717
GATGGTAGCACGACACGACGATGTGTACTCATTCGTTTCGGAAGAGACAGGTACGTTAATAGTTAATAGCGTACTTCTTTTTCTTGCTTTCGTGGTATTCTTGCTATTTACACTAGCCATCCTTACTGCGTTTCGATTGTGTGCGTACTGCTGCAATATTGTTAACGTGAGTCTTGTAAAACCTTCTTTTTACGTTTACTCTCGTGTTAAAAATCTGAATTCTTCTAGAGTTCCTGATCTTCTGGGTGTATCAGCGAGTATCTACCATCGTTCTCCTTAAGTCT
+
888@:>BCCB<;;>><<<<<;;;@@@@BAA;;7;DDD<AA=B=BBBBCBC@CC@@@6;6:=@@5><@AAAACAAB>A;>==+BB?D889*:;;57@@C?BC?CAAABD=BBBAB@>?;?AA?B<>?>AA@@@9??>?7;;???AAAB;??A:::94:@A@CC>A=A>><<<@BB<@?;;;/;:>;?ADEE/@;;;>-88>;;;@?>>18888(6::9>7<8=B:==>>====@6;;>=<=9=??A:888@@@?===;;;B@7777+----7-3/938:A;=>>>
@ATNG8:04657:06789
GATGGTAGCAGACGTGACAGAGCGCCAGAAGATCAGGAACTCTAGAAGAATTCTAGATTTTTAACACGAGAGTAAACGTAAAAAGAAGGTTTTACAAGACTCACGTTAACAATATTGCAGCAGTACGCACACAATCGAAGCTCAGTAAGGATGGCTAGTTGTAACTAGCAAGAATACCACGAAAGCAAGAAAAAGAAGTACGCTATTAACTATTAACGTACCTGTCTCTTCCGAAACGAATGAGTACGATGAGAGAGCTCTCTCTACCATCGTTCTCCTTAAGTCT
+
:<;<;A@ABB=B=6:5=A5566==?ACCC@BBBCCA<A699@>>?@5;;)/)///9::;;;+9588///66////(3355555$497<:A??2@BA<@????:BBB:@>:93:=<8<AAAAAAAAABA@@BBB@CCDD?BBCBCCBC@C?A@@5445;;7<=C@BBB::7388*/0/*//9==6==<688888)8;28;A;;7526066787:694;>BCC@CCBBB::6:=@BC@CCC@AAAABBAB9:9?ABBBBAAA===AAAA=A>>?B<??=8=;@<@887
@ATNG8:04663:06761
GATGGTAGACATATCGTACTCTCTGTACTCATTCGTTTCGGAAGAGACAGGTACGTTAATAGTTAATAGCGTACTTCTTTTTCTTGCTTTCGTGGTATTCTTGCTAGTTACACTAGCCATCCTTACTGCGCTTCGATTGTGTGCGTACTGCTGCAATATTGTTAACGTGAGTCTTGTAAAACCTTCTTTTTACGTTTACTCTCGTGTTAAAAATCTGAATTCTTCTAGAGTTCCTGATCTTCTGGATACACTCATGTGCACCTACCATCGTTCTCCTTAAGTCT
+
@?@@=<DCCBCCDCBBABBBCCCCCCCCCDCC?CCDD>BB?A@AABBBCB?AAAAA=A?BBBC?C@CA??@BBA>;00000(/0*/;8;2=?>??B??;?A8;;;@00,/AA@B?AB:>>C;A;A=???==<:=>AA=AAA@@>>>@=<=>?;:;<AAA<??=?=@>>>A>>>C:??AAA;C<A188:::+;AAAA9A878<==<<>18888(7<:::<A=AC=G?>>>==8=:=A@ABA8;;@=@A>==?<;///7==7;739=0-,-,707,---4=9=::=
@ATNG8:04669:06791
GATGTAGCTATACGTATATCTATGTACTCATTCGTTTCGGAAGAGACAGGTACGTTAATAGTTAATAGCGTACTTCTTTTTCTTGCTTTCGTGGTATTCTTGCTAGTTACACTAGCCATCCTTACTGCGCTTCGATTGTGTGCGTACTGCTGCAATATTGTTAACGTGAGTCTTGTAAAACCTTCTTTTTACGTTTACTCTCGTGTTAAAAATCTGAATTCTTCTAGAGTTCCTGATCTTCTGGTATGACTAGTGTACTACTACCATCGTTCTCCTTAAGTCT
+
BBBCBCBE@?<==CBCCCCFBBBCCBBCCBB>BBAB=ACACGCCCABBC@CECBC@C?BBBB@B@CBBBBBCCB?BBCBD1BC<??AA8@BED?BBC?BB<@ABBBB>AABCCBBC>AAA?A>BB@BBAAA<@@@B8>>A@@@@@??@>AB@@@<???<AB<>;>@@@AAAAA<;;;DD5D=B<@AA@@/@?==@2::9///:66;=BAAA.:AAAA=D===:>BAA>===B<??=>>B7;;@<====>>>;;;AAAAAD=>=C=;;;;;6;??<?<A=A=;;
@ATNG8:04691:06796
GATGGTAGGCGTGTGAGAGTCTGCCCAGAAGATCAGGAACTCTAGAAGAATTCAGATTTTTAACACGAGAGTAAACGTAAAAAGAAGGTTTTACAAGACTCACGTTAACAATATTGCAGCAGTACGCACACAATCGAAGCGCAGTAAGGATGGCTAGTGTAACTAGCAAGAATACCACGAAAGCAAGAAAAAGAAGTACGCTATTAACTATTAACGTACCTGTCTCTTCCAAACGAATGAGTACGATGAGATCTCGTGTGCTACCATCGTTCTCCTTAAGTCT
+
:9;D:CCC?CAAABBCCBBCCC@?@=ACC@CCBBCDAD@BBCCCDD@CC?C@CBC:::;;.;?BBBBBCCCAAA:@A==;;;,;?<@1:::29@A?BBBBCCCCC?B?BB?BDD=A<;;AA;<;C>===???;???A:>>>@@AAA<A=A;?>@CCCAAAA>ABBBA@>BC?BBB=@ABBC=B@?<88898(993:BCAAAA@A<@:>>?A<A=DA@>>:>;<=>>>=B<BB=BBB@BABBABBCCCBABBBBAB=??<<<??>:>>BBB<???;?:?<@@BB
@ATNG8:04695:06774
GATTAGTGTGTCTCTGAGAGTAGTACTCATTCGTTTCGGAAGAGACAGGTACGTTAATAGTTAATAGCGTACTTCTTTTTCTTGCTTTCGTGGTATTCTTGCTAGTTACACTAGCCATCCTTACTGCGCTTCGATTGTGTGCGTATTGCTGCAATATTGTTAACGTGAGTCTTGTAAAACCTTCTTTTTACGTTTACTCTCGTGTTAAAAATCTGAATTCTTCTGAGTTCCTGATCTTCTGGACGACGCGCACTGACACTACCATCGTTCTCCTTAAGTCT
+
;569>;;@@@?CCCCCCCCCDCCCDDDC99;:CAC>BB@CABBBBBBBABHFCG@GACBBB@BACCCCBCCCC@CCCCC5CC@CDCH?CCCI@DCC@CC?A@CBAA?CKCDHBBB=@@@=@?CCCCDBDD>B;;;=BBA;;;A@@@=@BBBBB@CBBADD@B?BABCDCCCC?BBCDF<D=A=;;;;;*<DACC>BCCCBBAB@B?BABB2BBBBC@B@ECABCCBBC?B?BCBBBB>BBEBCB;;;;;BBAA@BBBBCEGL@DCBBC@A@A=@<@?BA@@
@ATNG8:04697:06753
GATGGTAGCGCATATCAGCGCAGCCCAGAAGATCAGGAACTCTAGAAGAATTCAGATTTTTAACACGAGAGTAAACGTAAAAGAAGGTTTTACAAGACTCACGTTAACAATATTGCAGCAGTACGCACACAATCGAAGCGCAGTAAGGATGGCTAGTGTAACTAGCAAGAATACCACGAAAGCAAGAAAAGAAGTACGCTATTAACTATTAACGTACCTGTCTCTTCCGAAACGAATGAGTACGATGAGATCTCGTGTGCTACCATCGTTCTCCTTAAGTCT
+
B<DD9=555=<@>;;=<<<=;9955)559.5555<<8<:@<;??B@=AC<?=?869;???+B?BAAABCBCCCC9@B;:99*4;7?.9:9&555.5599<;7/0)/27>;@9?7;=94994;=:49<999/)/---35---7::;.5.555.56<9;;<<7::::::5:<7:9816////(///36787.8;.34888====7;6:;33.343359949544444.405/:17//)///9998:8333;998833333;88<<7<:<8:48<<:=>B>BCBB
@ATNG8:04651:06803
GATGGTAGATACTCGCTGAACACCCAGAAGATCAGGAACTCTAGAAGAATTCAGATTTTTAACACGAGAGTAAACGTAAAAAGAAGGTTTTACAAGACTCACGTTAACAATATTGCAGCAGTACGCACACAATCGAAGCGCAGTAAGGATGGCTAGTGTAACTAGCAAGAATACCACGAAAGCAAGAAAAAGAAGTACGCTATTAACTATTAACGTACCTGTCTCTTCCGAAACGAATGAGTACACATCGTCGTGTCGTGCTACCATCGTTCTCCTTAAGTCT
+
CBBC?CBABBCCB@AACCC@CBCC>CCD?BCCCBB?B?CCECCCC?CC?C?CCCCCCCC2B?ACCCCDCC@??:>@BBEDD0DF@F9;;;6;EE?CDBCCDEBB?A@CF@BBB?BBBBCCCCCBCBBBBAD@DDAA<??BBAA@B>B?B??=?CCCBCCC=@ACCBB?BD@>>>?BA???:?AA;99999(:??AA@AA@B>>;>7;:AB<@<@@B??<?BAABBB@C?AAA:@AA?BBBBBBBBBCCBB@BBB???BBAABBB?BAAAC?BBB@A9<9AA;;
@ATNG8:04653:06807
GATGTAGGCGTGTGAGAGTCTGCCCGAAGATCAGGAACTCTAGAAGAATTCAGATTTTTAACACGAGAGTAAACGTAAAAAGAAGGTTTTACAAGACTCACGTTAACAATATTGCAGCAGTACGCACACAATCGAAGCGCAGTAAGGATGGCTAGTGTAACTAGCAAGAATACCACGAAGCAAGAAAAAGAAGTACGCTATTACTATTAACGTACCTGTCTCTTCCGAAACGAATGAGTAACTAATGTAGAGCTCTATACTACCATCGTTCTCCTTAAGTCT
+
<6?C@CD?CCCCCBBCDECCBBBB:BB?BCBCCIAD?BBCDCCC@BE:;;;CDCEDCC5D?CCCCCAA@::9/:>:9999'8<13/333&339188::<379B@E?BB@???988>>>;9::9<=>:::>4::@A=CC?<<<//+/7<:@>@@@??>@A=@??>??>??<?AC=???>9<9927AA?A28717>>>B=8<8688A??5:3:;8864;=?>;;;:=99::39AA;=<<877,377/7;>>A==>B@@A88777?9@AAAA??;:;@;>;>@@7
@ATNG8:04653:06844
GATGTAGGTGCACATGAGTGTATCCAGAAGATCAGGAACTCTAGAAGAATTCAGATTTTTAACACGAGAGTAAACGTAAAAAGAAGGTTTTACAAGACTCAGTTAACAATATTGCAGCAGTACGCACACAATCGAAGCGCAGTAAGGATGGCTAGTGTAACTAGCAAGAATACCACGAAAGCAAGAAAAAAGAAGTACGCTATTAACTATTAACGTACCTGTCTCTTCGAAACGAATGAGTACTGCGTCTCACTCTCGCCTACCATCGTTCTCCTTAAGTCT
+
;99>>C>:;;ABCCCCCCBBBB;:19@@=<@<<??<??@@ABBBA<A@7;89@A?AAAA.;2;?9;9=?955:,9<ABCCC1CF@C>BBB7@@@?CCCCDDCB>B>;;9<BD?DBB????>?:89ABBBB?BBBB898=>??<<7<7<>A>AAAAAA994898>;@9??6478>B@@:<1877/266666$52,2888657791949>>=9?:>==AA:>======9=>>>489:19<933;<333;93338888:98926..(-22220,--(-,2,-.26
@ATNG8:04661:06835
GATGGTAGCTCTGCTCTGACTCTCGTACTCATTCGTTTCGGAAGAGACAGGTACGTTAATAGTTAATAGCGTACTTCTTTTTCTTGCTTTCGTGGTATTCTTGCTAGTTACACTAGCCATCCTTACTGCGCTTCGATTGTGTGCGTACTGCTGCAATATTGTTAACGTGAGTCTTGTAAAACCTTCTTTTTACGTTTACTCTCGTGTTAAAAATCTGAATTCTTCTAGAGTTCCTGATCTTCTGGGTGTATCAGCGAGTATCTACCATCGAATGAGGTTAGTCT
+
<9;D@EDABBBBAABCCBBBCDFCCCDBBA@@=@BBB=BB?B@CBBBCBB@BCHICAC?BAA@?BAFCCFCDEELABBBAA2AC@BABD=DCCC@CCB?BC;;;CDCC@DCCCCBCFAECC@B>A@CBBBBEABCBB@CBBC@@@ABBBBCCCBB?@@@;@@<@=@ABCDDCCH;;;FKI<HAE?ACCCC0BB<<;7;BBBCDCEDB?BDGD5BCCBB@B@BCABBBBCDC@CACCCAA@@BBCC>ABCLBCBBBCCBBBBBBBC=A;;;C@@AAA@C?AABB@
@ATNG8:04662:06809
GATGGTAGGACGAGGCGTCTGAGTGGTACTCATTCGTTTCGGAAGAGACAGGTACGTTAATAGTTAATAGCGTACTTCTTTTTCTTGCTTTCGTGGTATTCTTGCTAGTTACACTAGCCATCCTTACTGCGCTTCGATTGTGTGCGTACTGCTGCAATATTGTTAACGTGAGTCTTGTAAAACCTTCTTTTTACGTTTACTCTCGTGTTAAAAATCTGAATTCTTCTAGAGTTCCTGATCTTCTGGTTCTGATCTGTATCACTATCGTTCTCCTTAAGTCT
+
@AAC@CCF@C@?@A<A@AA@@BCCC?BBCCCBB?BBDE=BB?B?BBCCCCB@CCDCC@C@CCCC@C@BCBCCFCCC@CCCCC1CD?CCCC:@@9:6;BB?BC:;;@CBC?AACCBBCC@BBC@B?CCCCBBBA?ABCB?BBCCBBBBCCCBC@@AC@B??>@C=B?BBBBBCCDC@CCDGC=C?B=AABBB0BBBBB>DIDCCBBBCC@CDDD3CBCBC@B@BB@BCCBCCC?C?CBBBBB@C:;::@A@ADFBBBCECBBA@@BBBB8;:A?B?B@C?@?
@ATNG8:04666:06811
GATGGTAGCTATACGTATATCTATGTACTCATTCGTTTCGGAAGAGACAGGTACGTTAATAGTTAATAGCGTACTTCTTTTTCTTGCTTTCGTGGTATTCTTGCTAGTTACACTAGCCATCCTTACTGCGCTTCGATTGTGTGCGTACTGCTGCAATATTGTTAACGTGAGTCTTGTAAAACCTTCTTTTTACGTTTACTCTCGTGTTAAAAATCTGAATTCTTCTAGAGTTCCTGATCTTCTGGGTGTATCAGCGAGTATCTACCATCGTTCTCCTTAAGTCT
+
?:?@;@@@@GCCCC;;6CCBBBGCCCBCCBBC@CBBC=;;9;@BBDDCCC@CCDDC@C@ABAC@CAB::<CBA@A=A@A@A2@?>@898,8@@B@BBA>A@599?BBB?BBBBBA@B?BBA>A>AA?B@>>>:>@@@8<<>?>>>???;;;?=7719:91;;5;=BAAAA@@@A<???BC2>5;5;;??@/@>===4=888;;===>=ABBA/>>>>?;?<@@<@=>=A@@=A<A@@@GE588AA:??AA@@@@@@@??@?@@=>9=:::A<@@@<@<@=A::;
@ATNG8:04668:06840
GATGGTAGTGTGTCTCTGAGAGTAGTACTCATTCGTTTCGGAAGAGACAGGTACGTTAATAGTTAATAGCGTACTTCTTTTTTCTTGCTTTCGTGGTATTCTTGCTAGTTACACTAGCCATCCTTACTGCGCTTCGATTGTGTGCGTACTGCTGCAATATTGTTAACGTGAGTCTTGTAAAAACCTTCTTTTTTACGTTTTACTCTCGTGTTAAAAAATCTGAATTCTTCTAGAGTTCCTGATCTTCTGGGTGTATCAGCGAGTATCTACCATCGTTCTCCTTAAGTCT
+
955>:?CCCBCCBCBAABCBBCBCBCB@@A;;7;@@A=AD@C@BCDBBBC?DEDBB>B?BBBBAD@CCCCDCCCB=@=====&=@9@;;:8;DEJ@BBF@CC;;;@BAB@CCFFCCBA=A;:8;@DGCCBDBB?BB@@>ACCCGCBCCDCCCCBBB?CAB?BB?B@DDBBBCCBB;@;;;;;*;=A=;;<;;<%;C;;;:6:BBBBBB@::29<A=B&C>>C>9<=@@<@BCCDBB@CADBBB@A;@;;;7<BBBCDCCBBCCCCCCCCC@BBDBB?BBB?A7:8:BBC
@ATNG8:04675:06822
GATGGTAGCTCGCTGATGATATCTCCAGAAGATCAGGAACTCTAGAAGAATTCAGATTTTTAACACGAGAGTAAACGTAAAAAGAAGGTTTTACAAGACTCACGTTAACAATATTGCAGCAGTACGCACACAATCGAAGCGCAGTAAGGATGGCTAGTGTAACTAGCAAGAATACCACGAAAGCAAGAAAAAGAAGTACGCTATTAACTATTAACGTACCTGTCTCTTCCGAAACGAATGAGTACTACTCTCAGAGACACACTACCATCGTTCTCCTTAAGTCT
+
?@AC@CCCCCCDBBBBCCCCBBBCE>BBF@CCCBBB>B@CCDCBBA?CD?B?BCA=>???.??CCBBBBBBBBB9>>::;;;*;C>C=BBB:BCC@CBDCBDGCC?C@BB?BCE@BA@ABBBBGEBBB@@??=@:::?A@@?AAAB?C@CCB?BCCCDCCB?CBBBBB?BB?BBB?ABBEE>BA@;99999(9>=??@>BB@BA<@:==AA<A<ABCAA?ABBBBCC?C?BAC=CCC>AABBBAABBBBAAACCABACB@@@@CB:===<</78;3:4;:>889
@ATNG8:04681:06833
GATGGTAGCACACGAGATCTCATCGTACTCATTCGTTTCGGAAGAGACAGGTACGTTAATAGTTAATAGCGTACTTCTTTTTCTTGCTTTCGTGGTATTCTTGCTAGTTACACTAGCCATCCTTACTGCGCTTCGATTGTGTGCGTACTGCTGCAATATTGTTAACGTGAGTCTTGTAAAACCTTCTTTTTACGTTTACTCTCGTGTTAAAAATCTGAATTCTTCTAGAGTTCCTGATCTTCTGGTATACACACTCGCTTGCTACCATCGTTCTCCTTAAGTCT
+
AAAC@CBDCDDDCCBBBCDCCDDECBBBCDBB?BBBB>CCADACCCBCCC@CCBBB>B?BBCD?B@BBBBBDCCCABBCCC1@@@CBCC>CCDD?BBB>BB799ACBB?BBBBBBBB@BBB?B?CCB@B>::=??AA:>>A@??>A@@@A@>=<>:===:=B<@;?AAA@@@==:=?>@@6@:>:88888(8<<=>5=;;;;;@=>><AAAA/A>>>A<A=BB<B@@@;;;<@=AA@@@@<>>@=AA=====>>>=?==:=>BAA=>>?BB====<A<A;@@??
@ATNG8:04658:06866
GATGGTAGCGAGCGAGTGTGTATACCAGAAGATCAGGAACTCTAGAAGAATTCAGATTTTTAACACGAGAGTAAACGTAAAAGAAGGTTTTACAAGACTCACGTTAACAATATTGCAGCAGTACGCACACAATCGAAGCGCAGTAAGGATGGCTAGTGTATCTAGCAAGAATACCACGAAAGCAAGAAAAAGAAGTACGCTATTAACTATTAACGTACCTGTCTCTTCCGAAACGAATGAGTACGATGAGAGAGCTCTCTCTACCATCGTTCTCCTTAAGTCT
+
:55>9>AABBBA?@BBBBBCBABDEACCC@BBBBCC=??ABDDCCA?BB?B?BCCDDDCC5C@CCBCD<9:9;;/;@;;9:*4?7;.:99&9@A?BBBCCDCBB@B@BB?B@@=@BBABBCCCCBBCCCBB>@BAB?BCCCDC?@?ABCCC@CBBBCCCCBBBCCDD?BB>??A@CBBBD<A??<?AAAB3BC?B:9:CCCBA?A?CBBB?C@BBBBB<@@@A@@@=@@BCF?CCD@BBACEBBBFA>>>>B@AAABBBC??>B?BBBBB?B??<??B?BAAA
@ATNG8:04658:06883
GATGGTAGGCACTGGCACACATCCAGAAGATCAGGAACTCTAGAAGAATTCAGATTTTTAACACGAGAGTAAACGTAAAAAGAAGGTTTTACAAGACTCACTTTAACAATATTGCAGCAGTACGCACACAATCGAAGCGCAGTAAGGATGGCTAGTGTAACTAGCAAGAATACCACGAAAGCAAGAAAAAGATGTACGCTATTAACTATTAACGTACCTGTCTCTTCCGACGAATGAGTACACACTCTCATATGACACTACCATCGTTCTCCTTAAGTCT
+
;55>9>BB?BABBD?CCCCBBCCABGD<ICCCBB@BABBBCCBB@BE@C@BBBCDCCC3C@CCBCCCCCCDF>BD::999(9?;A8???5?AA?C?>?A@:9:29?AA?D??>?BABBAB>A@@@AAACC<AAAC<:;;@?AAA=A<>>>=???AAAAC:>?AACC?BC@DDF?BBAAA<BBB>;;:::*9BBCCBBBCB??=?9@BBB?B?A???B?AC?>>BA?B?B@?AHBCCCC@@@@A<<;@@@AAAABBCCBBCC@BCCCD?@@B?B<@<@BBB
@ATNG8:04661:06887
GATGGTAGCAGACGTGACAGAGCGCCAGAAGATCAGGAACTCTAGAAGAATTCAGATTTTTTAACACGAGAGTAAACGTAAAAAGAAGGTTTTACAAGACTCACGTTAACAATATTGCAGCAGTACGCACACAATCGAAGCGCAGTAAGGATGGCTAGTGTAACTAGCAAGAATACCACGAAAGCAAGAAAAAGAAGTACGCTATTAACTATTAACGTACCTGTCTCTCCGAAACGAATGAGTACGTGTGCGACGTGTCTCCTACCATCGTTCTCCTTAAGTCT
+
///7278=@BCCDCA@ABCCBC@994<;;89DBABB:;8;BBBCBD@BC@B?A?=9:9:9:%92?=<BBBBBBBA9::;;;;;*;@<A;BBC<CHGGECCCCCCCC?C?BB@DBB?BBAABCCFCCCBBBCBC@BD@@=@@CBCBBB>C@CCB>CCCCAABB?BBBBCC?BA?>>?=AACCC<A@@<<<<<=.??>BBABCBB@@:>:=>AA:>:>>ADC@BA@@@AA@????8=9949??AAAABBBAAAB@==??@AAA:==B=A=>=B<??B>A?C@B?>?
@ATNG8:04676:06880
GATGGTAGACATATCGTACTCTCTGTACTCATTCGTTTCGGAAGAAACAGGTACGTTAATAGTTAATAGCGTACTTCTTTTTCTTGCTTTCGTGGTATTCTTGCTAGTTACACTAGCCATCCTTACTGCGCTTCGATTGTGTGCGTACTGCTGCAATATTGTTAACGTGAGTCTTGTAAAACCTTCTTTTTACGTTTACTCTCGTGTTAAAAATCTGAATTCTTCTAGAGTTCCTGATCTTCTGGGTGCGCTACAGTCTCTCTACCATCGTTCTCCTTAAGTCT
+
9::C;CCCCCCCCCBBBDDCCECCCCBBBCCD?BBCC<BB@C@CCC=CCB?BCABBAC@CCGD@C?CCCCBCBBB=@@@@@0@B@ECCC;CCCC?CCD@CC?99;CBB?BCCCCAAA?CBB=?=BBB?>>>??BCCC?CCCCCCA==<CBB@=>?;>::6:A<A<@BBAAAAA@8;<AAA5A=B:=<===/>>@DD69;;;>>=BCC<@@@@/A;;<B=B:=>=A>>>>>>:=:=@@@@@<@@AC:>>=@@AAAAACAA<<=ABB<<<=@A;;;;;A9>9>:::
@ATNG8:04677:06858
GATTAGCAGACGTGACAGAGCGCCAGAAGATCAGGAACTCTAGAAGAATTCAGATTTTTAACACGAGAGTAAACGTAAAAAGAAGGTTTTACAAGACTCACGTTAACAATATTGCAGCAGTACGCACACAATCGAAGCGCAGTAAGGATGGCTAGTGTAACTAGCAAGAATACCACGAAAGCAAGAAAAAGAAGTACGCTATTAACTATTAACGTACCTGTCTCTTCCGAAACGAATGAGTACTCACTCTCATATGACACTACCATCGTTCTCCTTAAGTCT
+
:557@AABBCBBCCCEBBBCCCC@CCC@CCBBBC@D?CCCCCBB?BB?B?BBCABBBB2BABBBBBBBBCCC=BBBEDDD2CDAC?AAA9AEFAFCCCDDCBB?B@BB@ABB@BCCABCCCCCCCCBBAB?ABBC?BAABAAAB?D@CCC?CCBABCCC?CCCABB@BB?BBA;?????8;=;<ABBBB3BC@B??@??@A@;><>>AB<@<@ECAA>ACCBBCC?B>AAD>FCC<??BCCDCDCBBA??BBAAACCBABBDD?BAABB=???=@=@?BBBB
@ATNG8:04677:06899
GATCTCACGTACGTCACACGTACTCATTCGTTTCGGAAGAGACAGGTACGTTAATAGTTAATAGCGTACTTCTTTTTCTTGCTTTCGTGGTATTCTTGCTAGTTACACTAGCCATCCTTACTGCGCTTCGATTGTGTGCGTACTGCTGCAATATTGTTAACGTGAGTCTTGTAAAACCTTCTTTTTACGTTTACTCTCGTGTTAAAAAATCTTGAATTCTTCTAGAGTTCCTGATCTTCTGGTATGACTACGTGTACTACTACCATCGTTCTCCTTAAGTCT
+
.-0//7//4>@555;9555;<<<<<>A;@?BB=BD@D@BBBCBCC@C;<;B?B<@@BB?A?BBBBBBBBB?BBBBC3CC?CBBD>BCDB@;;;?CC=?@?A@@=AA@@AAAA?BBB?B?BCA???@A<AA>>:>>888=====>878===:;::5:;8=8=>??@===@588AAA/A19188:::+79@>@07//.579<==588888$6//)/7494>><@@A;;;>:>;A@@@??178<8<>>=667///6885558==>>:>==@=499:5:17/7555
@ATNG8:04678:06892
GATGGTAGCATCATGCATATCTCACCAGAAGATCAGGAACTCTAGAAGAATTCAGATTTTTAACACGAGAGTAAACGTAAAAAGAAGGTTTTACAAGACTCACGTTAACAATATTGCAGCAGTACGCACACAATCGAAGCGCAGTAAGGATGGCTAGTGTAACTAGCAAGAATACCACGAAAGCAAGAAAAAGAAGTACGCTATTAACTATTAACGTACCTGTCTCTTCCGAAACGTATGAGTACGATGAGAGAGCTCTCGCCTACCATCGTTCTCCTTAAGTCT
+
9:;C@DBAACCCC@@ACCCCCCCBC?CCD=CCCCBB?A@BBBCCAA?@A?C?AAAAAACC2C=@@AABCCC==<7<?ABCCC5BD?B;@@@9ACD@DBBBCCDCC@C?BB?CCC?BBBBCCCCCCCCCCAAA@BBBB>BABBBBBB?C?CBB@BDCCCACC@BAAAAA@BB@BBB>?@BBB=????BDCCC3CC?BBBBBCB>>;@:??DD;?<??BAA=AAAAABAAD@CCC=BBBACCCCACCACCACBAA@@@@@>=BB?BBB@?==>B?C@@<@<@<@>>>
@ATNG8:04680:06857
GATGGTAGGCGTGTGAGAGTCTGCCCAGAAGATCAGGAACTCTAGAAGAATTCAGATTTTTAACACGAGAGTAAACGTAAAAAGAAGGTTTTACAAGACTCACGTTAACAATATTGCAGCAGTACGCACACAATCGAAGCGCAGTAAGGATGGCTAGTGTAACTAGCAAGAATACCACGAAAGCAAGAAAAAGAAGTACGCTATTAACTATTAACGTACCTGTCTCTTCCGAACGAATGAGTACCTCTCAGACGCTCGTCCTACCATCGTTCTCCTTAAGTCT
+
<4943::<7@;;;BBBBBBBA@@@A4@A?=@@CDCC?B@BBBBABB>@@=@@@A@BABBB.;49;;@<BBAA@C9?799999)9?@C?BBB137>.33:@<<=BB>B>BB?BBB=>88887:===:<999//)/66:0::>>==>>18188:39AAABAAE@ECB???8?>9===399:88)7?A>BBBBB1?:=?73569<;;9>9>=>>:>7;;;;7<A;;;>@C9>975////(/866:<<:=?>@@0//??8A=AB@CAA<==ABC>AAA>A<A=???A
@ATNG8:04689:06856
GATGGTAGGTGCACATGAGTGTATCCAGAAGATCAGGAACTCTAGAAGAATTCAGATTTTTAACACGAGAGTAAACGTAAAAAGAAGGTTTTACAAGACTCACGTTAACAATATTGCAGCAGTACGCACACAATCGAAGCGCAGTAAGGATGGCTAGTGTAACTAGCAAGAATACCACGAAAGCAAGAAAAAGAAGTACGCTATTAACTATTAACGTACCTGTCTCTTCCGAAACGAATGAGTACGATGAGATCTCGTGTGCTACCATCGTTCTCCTTAAGTCT
+
444>;656;>;AA=BACCCCCDBCB@BCB?CB@@@@<@>AABCBBC@CC8;6;@@@???>,>8=?:;9::9BCC>CAABFFE5BC@C@CAA7@00-0@><=AA??;??AB?B::44::8>?@@AABBBBBAA?C@A@ABC@@@BAB>B?BBA>BBBBCBBB@DCCCA@=::39<<8<=<??+98@=A@BCB177=B=BBBBBAA=@?@986595:ACCC@BC;;<@@<@<@BA9@?B889BBCBBB>?>@@B@AAA@?>>897=<955553,3331;1;17337
@ATNG8:04689:06887
GATGGTAGTGTCAGTGCGCGTCGTCCAGAAGATCAGGAACTCTAGAAGAATTCAGATTTTTAACACGAGAGTAAACGTAAAAAGAAGGTTTTACAAGACTCACGTTAACAATATTGCAGCAGTACGCACACAATCGAAGCGCAGTAAGGATGGCTAGTGTAACTAGCAAGAATACCACGAAAGCAAGAAAAAGAAGTACGCTATTAACTATTAACGTACCTGTCTCTTCCGAAACGAATGAGTACGAGAGAGCACACGTGTCTACCATCGTTCTCCTTAAGTCT
+
A?;?;CCCCBCBBCCCCCBCCCCCC@CCC@CCFDAB?B@CCCCCCC@AB?C@CBBAA@AA2A?BBBBACCCCCC9@@;;;;;*;C=C9AAA3AAC?AACBHCBBB@D@BB?BBB?BBBBBCCCCCCCCCCCC@BBBB@AAAAAAAC@F@B??=@BCCCCAA?BBBBBB?AB?>>?>AACCE<AAB?AABBB2BC@C@@@CAAAA<@<>>AA:>:>ACCC@BAA@AAA>A?AAB>BBB@BBBBBBCABBBCB>BABBBBCC>>=>=<A?>;?<?@A=>:>:>??@
@ATNG8:04692:06851
GATGGTAGCACACGAGATCTCATCGTACTCATTCGTTTCGGAAGAGACAGGTACGTTAATAGTTAATAGCGTACTTCTTTTTCTTGCTTTCGTGGTATTCTTGCTAGTTACACTAGCCATCCTTACTGCGCTTCGATTGTGTGCGTACTGCTGCAATATTGTTAACGTGAGTCTTGTAAAACCTTCTTTTTACGTTTACTCTCGTGTTAAAAATCTGAATTCTTCTAGAGTTCCTGATCTTCTGGGTCTACGCTCTCGGCTACCATCGTTCTCCTTAAGTCT
+
955=<BCCCC<;;CCCCDCCCB=>AB=EE;:;<B;;;0557<:@?=CCCC@AA@CA=A<;99?;>;>><<<>>=>8===<<+5525<==6===C@DDD>??9773389.34;@ACAA:?89288;8=ABA>85;<//+/9///7///888877:9-522+29494757599:8712--46*6(-(--999(64---'.566688:88;;>@>,;///9380:::?>?>899<A5;;?9:99<::;1;<==?;;;@=;;7;>=>5;;;::;@A@<A<@<?;77
@ATNG8:04652:06920
GATGGTAGAGTATCATGTGTATCTCCAGAAGATCAGGAACTCTAGAAGAATTCAGATTTTTAACACGAGAGTAAACGTAAAAAGAAGGTTTTACAAGACTCACGTTAACAATATTGCAGCAGTACGCACACAATCGAAGCGCAGTAAGGATGGCTAGTGTAACTAGCAAGAATACCACGAAAGCAAGAAAAAGAAGTACGCTATTAACTATTAACGTACCTGTCTCTTCCGAAACGAATGAGTACACATCGTCGTGTCGTGCTACCATCGTTCTCCTTAAGTCT
+
444;8=CCDCBCCBBBCCDCBBCBB@CBB?CCCB??=@@CCCBBCC@CC@C@BAA?@AAA0@?CCCCCCCFCCC>CEBBBBB2BC?D@DDD:CAA>ADDDCBCCC@B?BC?CCC?CBBBCBBCDBBBCFCBB@CCCC?BBBC??@C?C@CBB@BBBBBCCB@CCCDBB?BB?BBB=>=DDD@CA@:??=??.>B?BBDBBBDBB?B=@@BA9=:==BBB>@@@@@CC@D@BCB>BCC@CBCBBBBAA@CCBBBBDC@@?BCDBBB>AABBC?99:?B?C?CAAA
@ATNG8:04663:06937
GATGGTAGCGCGACGAGCGTAGACCCAGAAGATCAGGAACTCTAGAAGAATTCAGATTTTTAACACGAGAGTAAACGTAAAAAGAAGGTTTTACAAGACTCACGTTAACAATATTGCAGCAGTACGCACACAATCGAAGCGCAGTAAGGATGGCTAGTGTAACTAGCAAGAATACCACGAAAGCAAGAAAAAAGAAGTACGCTATTAACTATTAACGTACCTGTCTCTTCCGAAACGAATGAGTACTATGTAGAGCTCTATACTAATCGTTCTCCTTAAGTCT
+
@=;:::<:455:99>;?AACCCDDD>ECGABAA@BB>B@BBA@@@B?BD@C?CCBBCCCD.?<>>?@AA??888*9?:;;;;*:<;<8=<<0<9926@=@959:969:@@;@@?59:@?ABABBB9:9A;;;;@AAB?@?BGDCBD?B?BAA?AACAAAAA?:::AA@???;?A?<>====6=>=669::::%:=500/69AAAB7;8;A@@<@=A@BAA=9:9??>A=A<@@@8@9949AB>??DBAABA@@@A;667///;;;7@:;?<>>@<@9@39787
@ATNG8:04664:06906
GATGGTAGCACACGAGATCTCATCGTACTCATTCGTTTCGGAAGAGACAGGTACGTTAATAGTTAATAGCGTACTTCTTTTTCTTGCTTTCGTGGTATTCTTGCTAGTTACACTAGCCATCCTTACTGCGCTTCGATTGTGTGCGTACTGCTGCAATATTGTTAACGTGAGTCTTGTAAAACCTTCTTTTTACGTTTACTCTCGTGTTAAAAAATCTGAATTCTTCTAGAGTTCCTGATCTTCTGGATATGAGTGACTCGTGCTACCATCGTTCTCCTTAAGTCT
+
<:?C;CCCACBBBABBCDDCBCCCBBCCCD@@?@CDG>CC?C?CCCCFCC?CD@@@?C@CCCC?C@CAABCCCCA>AABBB1BB@BAAB=@CBC@AAB@CF799:CCC@BBBBBBBB>BBC>B=ABBCCB>=;?>>>8<<??>>>;;;>>??>=<:===;>@<@<AAAAAADAA:==<<;/<8=487666+8ABDE:@>;;;;===@188898%8888A:>:>@<@@@@>>?<C<B>??BA:====BAA>@@@@@@???@@@>>>@=B@@@A<>>><@=@<@@@A
@ATNG8:04666:06940
GATGGTAGATACTCGCTGATACACCCAGAAGATCAGGAACTCTAGAAGAATTCAGATTTTTAACACGAGAGTAAACGTAAAAAGAAGGTTTTACAAGACTCACGTTAACAATATTGCAGCAGTACGCACACAATCGAAGCGCAGTAAGGATGGCTAGTGTAACTAGCAAGAATACCACGAAAGCAAGAAAAAAGAAGTACGCTATTAACTATTAACGTACCTGTCTCTTCCGAAACGAATGAGTACGAGAGAGCACACGTGTCTAATCGTTCTCCTTAAGTCT
+
ABAC?CCCCBBCBCCBBCCBB@9994;CC>BBCC;97;@BBCBCCC@BB?B?BBBBBBBB3B?BBBBBBBBBBB>BBBCCCD5BB@D@CDD;CCC?BCCCCCCCD?B>BB@CCC@CBBBBBCBCBCBBBDBB?@@@A>BBBBBBBB?CACBB@BBCCCCCC?BAAACC@DD????4::::9,7<>;99:9::%9?<??=?B@A??<@:<9??:?=?@CCE?AAAAABB>A???><?ED@BCBBCBBCCCCCAAABBBBBCCBA>>;>>DE=C??:>=D;@==<
@ATNG8:04672:06919
GATGGTAGCTCTGCTCTGACTCTCGTACTCATTCGTTTCGGAAGAGACAGGTACGTTAATAGTTAATAGCGTACTTCTTTTTCTTGCTTTCGTGGTATTCTTGCTAGTTACACTAGCCATCCTTACTGCGCTTCGATTGTGTGCGTACTGCTGCAATATTGTTAACGTGAGTCTTGTAAAACCTTCTTTTTACGTTTACTCTCGTGTTAAAAATCTGAATTCTTCTAGAGTTCCTGATCTTCTGGATACACTCATGTGCACCTACCATCGTTCTCCTTAAGTCT
+
9:;D@CDCBBBCBBBBBBCCDDCBBBCCCCCB?BCCD:@@?C@CCCCCBB?BCCCC@C@BBBB@D@CBBBCCCCC@BBBBB5BEACCCC=CCCC?CCC@CD>;;;BBB@BBBBCBBE>CBB@B?CBBACCBB=@@@@8::CCCCCBBCBBBBCBC@BBC>AC@C?AABDDDCCC@CCGGG=GAGACBCCC5GFCCC>BDDCBBCDCB<@@@@0@AABC?B?BB?BBBBCCC@C?CCCCCB?BBC@CBCCBCCDD???ACCB@@AB@CAAAC@CCC?C@C?C@AA
@ATNG8:04683:06927
GATGGTAGCTCGCTGATGATATCTCCAGAAGATCAGGAACTCTAGAAGAATTCAGATTTTTAACACGAGAGTAAACGTAAAAAGAAGGTTTTACAAGACTCACGTTAACAATATTGCAGCAGTACGCACACAATCGAAGCGCAGTAAGGATGGCTAGTGTAACTAGCAAGAATACCACGAAAGCAAGAAAAAGAAGTACGCTATTAACTATTACGTACCTGTCTCTTCCGAAACGAATGAGTACTACTCTCAGAGACACACTACCATCGTTCTCCTTAAGTCT
+
@@@E@DDABCCCCBBBBCBCCBBBC@CBC@CCDCBB?B@CCBBBBC?CC@C@CACBBBBB3B?BCC@AACC?>>:>A@BEDD5CC?C@CDD;CCDACCCCCCCBB?B@CC?BCC?BBAABDCIICCBBBBBB?BBBB?BBBBBCBB@C@CAB?ACDBBBBB?AAACCC?CC?CCC?BBBBB>A@@<>=<<=,=A=>?@BB@@@A<@;?@DD;??@B@@>?BBBBBB?A?@@?:@@@=ACBBBBBBBBBBBCCCBBAABA>>>BB<??@?=8=88187<7=888
@ATNG8:04684:06912
GATGGTAGAGAGACTGTAGCGCACCCAGAAGATCAGGAACTCTAGAAGAATTCAGATTTTTAACACGAGAGTAAACGTAAAAAGAAGGTTTTACAAGACTCACGTTAACAATATTGCAGCAGTACGCACACAATCGAAGCGCAGTAAGGATGGCTAGTGTAACTAGCAAGAATACCACGAAAGCAAGAAAAAGAAGTACGCTATTAACTATTAAACGTACCTGTCTCTTCCGAAACGAATGAGTACGATGAGAGAGCTCTCTCTACCATCGTTCTCCTTAAGTCT
+
445<8=>>>?>?BBBCCCCCB;6;B=BBB=@;99::49?BBCCCBC?BC>A>ABBBCCCC1B?BCAAAC???DH@CC@@>>>,:;5;;?A@7@BB:;999:::/0)0)/;6;>?<@?<<=B?CCCCB@A@@B@DCBB?CDBBCBCB?A?C<;6:?AC???D?B?:99A>AA>???=A?ABA:@@B@BCCDC3??>??BBB@DBA<A<>><>188(8:?>>;::9@=<>9=6;>?9@BB<@ACBBBAAABBCCB@@@>888=>=887<?;99;3955-5/6/6<<<
@ATNG8:04686:06917
GATGGTAGGACGAGCGTCTGAGAGGTACTCATTCTGTTTCGGAAGAGACAGGTACGTTAATAGTTAATAGCTGTACTTCTTTTTCTTGCTTTCGTGGTATTCTTGCTAGTTACACTAGCCATCCTTACTGCGCTTCGATTGTGTGCGTACTGCTGCAATATTGTTAACGTGAGTCTTGTAAAACCTTCTTTTTACGTTTACTCTCGTGTTAAAAATCTGAATTCTTCTAGAGTTCCTGATCTTCTGGATACACTCATGTGCACCTACCATCGTTCTCCTTAAGTCT
+
>B@@?;<@9965=<44555<<>>C@DDCBB>86...-7/66(-(/9::;<>:>=<54.43774:9>>@999::A;88233778)382878:199:97;88-3;/333:::68<<773::6;:?<@<ABCCDC@A<@@00,0@@@CCCDCBA@@;;;@9@BB=@@?B?AA@@;99>>@===BB7@=@;9:;;;*;BBBB;AB@?A==9999===>,>@<00,0;>@;?@BB;:;9?9???BBB?AAB>BBCCBC@@@@@@AB@@=@A@@@>0009<00+:;?4:9?B
@ATNG8:04689:06904
GATGGTAGCGCACACATAGAACAGTACTCATTCGTTTCGGAAGAGACAGGTACGTTAATAGTTAATAGCGTACTTCTTTTTCTTGCTTTCGTGGTATTCTTGCTAGTTACACTAGCCATCCTTACTGCGCTTCGATTGTGTGCGTACTGCTGCAATATTGTTAACGTGAGTCTTGTAAAACCTTCTTTTTACGTTTACTCTCGTGTTAAAAATCTGAATTCTTCTAGAGTTCCTGATCTTCTGGTATGACTAGTGTACTACTACCATCGTTCTCCTTAAGTCT
+
5544.4555===>?;@?AAF9::ABA?@@;;29<><9?A<B>BCDAA@D>B;:95.9.59;;9@:===BBBBBB>@@EEE5=B??;;D7C?ABFBBB?BA499>?@B>@@CCCCCC?ABB?B?BCCDCCEG@BBBB?BBBBAAA@;;<A@@@@@<@@A?BC@D8;;;;BB>BC?<<AGG4B6:5;;;;;*<;AAA0;;A?@@@@@@:>??@0999<A4946A699BD?@??B>@??>:;6;A?>@000===;>@A999999=>;:<<<9944;:5;7;7=7/0
@ATNG8:04690:06941
GATGGTAGGACGAGCGTCTGAGAGGTACTCATTCGTTTCGGAAGAGACAGGTACGTTAATAGTTAATAGCGTACTTCTTTTTCTTGCTTTCGTGGTATTCTTGCTAGTTACACTAGCCATCCTTACTGCGCTTCGATTGTGTGCGTACTGCTGCAATATTGTTAACTTGAGTCTTGTAAAACCTTCTTTTTACGTTTACTCTCGTGTTAAAAATCTGTAATTCTTCTAGAGTTCCTGATCTTCTGGTGTCGTCTATCATGTACTACCATCGTTCTCCTTAAGTCT
+
4489.44:7455;544555:::<=8<<:9=9626<<;45504.4:9:;;@:<<><<1615::;.616<<<<>><@499@@@,9;8:@BD496>>8<?@=@B89:=@998:@@@CCCC@AA@?B?BBBBBBCA<==00*0000>@CAAADC???@@<:::?CC?B?BA?BBBBBBACCCCD;C?A@@EKKK5BBBBB;A<;;@:;9??8<<<<,<<<7847<8<=;=@??;;<7;8<<443=4;;;6/./333./29::/./33358057957/556(/(//5522
@ATNG8:04691:06916
GATGGTAGCTCTGCTCTGACTCTCGTACTCATTCGTTTCGGAAGAGACAGGTACGTTTAAATAGTTAATAGCGTACTTCTTTTTTCTTTGCTTTCGTGGTATTCTTGCTAGTTACACTAGCCATCCTTACTGCGCTTCGATTGTGTGCGTATTGCTGCAATATTGTTAACGTGAGTCTTGTAAAACCTTCTTTTTACGTTTACTCTCGTGTTAAAAATCTGAATTCTTCTAGAGTTCCTGATCTTCTGGGTCTACGCTCGTCGCGCTACCATCGTTCTCCTTAAGTCT
+
44493::;;=>>BBBBCBBBBBCCCCDCCBCB=A;;<0:@2945<<@=AA;=B@;;:):;)5;;;.525B://///:3//////#/::1:;:=4;;@;8<6545>24455<<;?@CB@@@@;??@=@?CCBCBBBG>ABCB@CDCCC@A@AA=@AAAAB@BBB?CB?A?@@BAAAADEAC;<<<6:>B=@BCCC5CCCDE>BCBBCBBAAA;@@??,?9:;A@B@GFA@B@@@@C?C?CBBBBB@AABB=B;;;C<<<B<;;;;;99@A?BBBBC@C<<9<7;@BB@@
@ATNG8:04694:06909
GATGGTAGTGATAAGATCAGACACCAGAAGATCAGGAACTCTAGAAGAATTCAGATTTTTACACGAGAGTAAACGTAAAAAGAAGGTTTTACAAGACTCACGTTAACAATATTCAGCAGTACGCACACAATCGAAGCGCAGTAAGGATGGCTAGTGTAACTAGCAAGAATACCATGAAAGCAAGAAAAAGAAGTACGCTATTAACTATTAACGTACCTGTCTCTTCCGAAACGAATGAGTACTGCGTCTCACTCTCGCCTACCATCGTTCTCCTTAAGTCT
+
DCCC?BCBCBBCB@CBBBCCDBBB@CBC@CCCCBB:B@CFGCDCC@BC@F@AAA@?A@?):>>BCCFCC@A?9@AAAAAB0BB@D@CGG;CCE?ABCCCCCDDACACD?CBC@CC@@AECICCCCCCBB@BBBG@BBBABCCD?C?BBC@CDDCCCBB@BBBBBC@CC?9:9?BBCCC=CCC@BBBBA2AA>BAAABCA@@<@:>>BB<A<ABDBC?BBAAA::5:=@@A;BAA<??BBFCCBABBBBCBBBBCCAAA=A??=?BBBC?BCG?B=@=A9::
@ATNG8:04695:06914
GATGGTAGTATCTGTCTACGAGAGCCAGAAGATCAGGAACTCTAGAAGAATTCAGATTTTTAACACGAGAGTAAACGTTAAAAGAAGGTTTTACAAGACTCACGTTAACAATATTGCAGCAGTACGCACACAATCGAAGCGCAGTAAGGATGGCTAGTGTAACTAGCAAGAATACCACGAAAGCAAGAAAAAAGAAGTACGCTATTAACTATTAACGTTCCTGTCTCTTCCGAAACGAATGAGTACACATCGTCGTGTCGTGCTACCATCGTTCTCCTTAAGTCT
+
:A;;55<:4;44455;9;=@@B???455549;@9968A<?ACBBBC?CC@D@B?=99:::(9=BABBCCCBA@>8=9;7;DD9BCAB@BBB9BBB@CCBABABCC>A>;;8;CC?BBCBBBCCCCCCBBA@@<?@;;6;@@@BA??;@<@@@=@CDCCCBB@BBBBBB?BC@BBB>BABBC=?>>;99:999%9?;=@@BB@ABA=A;@<==4;5;8:5:@AAACAA@=C<??A=BCF?BBBBBCCCDAACBAAAAB><=@???>><???>>177?;?:<9A@==
@ATNG8:04695:06941
GATGGTAGGCGACATATATACGCGCCAGAAGATCAGGAACTCTAGAAGAATTCAGATTTTTAACACGAGAGTAAACGTAAAAAGTAGGTTTTACAAGACTCACGTTAACAATATTGCAGCAGTACGCACACAATCGAAGCGCAGTAAGGATGGCTAGTGTAACTAGCAAGAATACCACGAAAGCAAGAAAAAGAAGTACGCTATTAACTATTAACGTACCTGTCTCTTCCGAAACGAATGAGTACGATGAGAGAGCTCTCTCTACCATCGTTCTCCTTAAGTCT
+
9:;C<CCC?B:<<CCBBBBCCBBCC?CCC?CCCCBB?B@DFCGDCC?GC@D@?=@;::::*;@CCGCCCBB;;;8;B@@AAA0ACAB<@AA7AAB?BCCDDDCBB?B@BB?BBB@BBBAAACCCDCBCCBCB@CCCG@BBBABB@B?C?A@C@BCBCBCCC@BBBCCC?BD?BAA@BCBBB?BBB?BBCBB3BC@CAA>>>CCC@C?BBCC?@;?BDCD@BB@@@@@<@??@@;@BB@BCCCCABAA???BBBBBBAA@@?>:>C@AADBC>ABB@B=A>AAAA
@ATNG8:04697:06934
GATGGTAGCACACGAGATCTCATCGTACTCATTCGTTTCGGAAGAGACAGGTACGTTAATAGTTAATAGCGTACTTCTTTTTCTTGCTTTCGTGGTATTCTTGCTAGTTACACTAGCCTTCCTTACTGCGCTTCGATTGTGTGCGTACTGCTGCAATATTGTTAACGTGAGTCTTGTAAAACCTTCTTTTTACGTTTACTCTCGTGTTAAAAATCTGAATTCTTCTAGAGTTCCTGATCTTCTGGCGCGTAGTATGTCGCCTACCATCGTTCTCCTTAAGTCT
+
?@@C@CDCCBBCBBBBCBDCEBBBBBBABBCC?CAAA>AB@DAEDBBGEF@DCAAA?B?BBCC@C@BCBBCCDFC@BAAAA2A@?CABA<ACAB?BFCABB9;:DBAC@DBAABBBB>B@B@C>AABBAAA>7;?B?<@@CA>>>BB@@=<<<//*/9<5/8183:>?AA>==A=AAAAA5A<@=>>>></<;788)89<=AB;:7=/7787'2==;;5C9>@9=?>>?9:695=???@B7;;A=ADFCC@@??@??>>><@AA<AC@@@<>>><?<@<A>;;
@ATNG8:04648:06960
GATTAGTCTCAGATGTCTATAAGTTACTCATTCGTTTCGGAAGAGACAGGTACGTTAATAGTTAATAGTCTGTACTTCTTTTTCTTGCTTTCGTGGTATTCTTGCCTAGTTACACTAGCCATCCTTACTGCGCTTCGATTGTGTGCGTACTGCTGCAATAATTGTTAATCGTTGAGTCTTGTAAAAACCTTCTTTTTACGTTTACTCTCGTGTTAAAAATCTGAATTCTTCTAGAGTTCCTGATCTTCTGGGTCTTCTGCTCTCACGCACTACCATCGTTCTCCTTAAGTCT
+
4487?:;;<:;9;9<56555;755.55////)///:1:<8<7:=665<;166;<<9><>>>B@D7;55//////772/////$/:389<<1:594.498344.44.383/)/77///894//57<4;;==?>==9;9::;@@;;9??=<><<00/7617938688.4.///0)/9:8886555555$5497<===<$55555)55555:;///)////$/////2:5:>:>;;;5555:7:::><@7;=77.7//)/////49:<<<<:::::5887:;+//:)/)/6<:;;
@ATNG8:04650:06993
GATGGTAGGACGAGCGTCTGAGAGGTACTCATTCGTTTCTGAAGAGACAGGTACGTTAATAGTTAATAGCGTACTTCTTTTTCTTGCTTTCGTGGTATTCTTGCTAGTTACACTAGCCATCCTTACTGCGCTTCGATTGTGTGCGTACTGCTGCAATATTGTTAACGTGAGTCTTGTAAAACCTTCTTTTTACGTTTACTCTCGTGTTAAAAATCTGAATTCTTCTAGAGTTCCTGATCTTCTGGGCAGACTCTCACACGCCTACCATCGTTCTCCTTAAGTCT
+
AA;;76<A<BBBBA@@C@@@CCDD@BBCCCBC?C@@A<ABBC@CBBABBB?DDEED=A=BCCC@D@CCCCCBBBB>BBBAA5BB?BBED=BABB@BBB@DD;;;ADCC@CDCDCCCG@CCCBC@BB@@?@@B?BCBF@B?@@CBBBDDCCBCCEE@DDDBBB?B@BBBBBBBCC=?@@??2==?9;;;;;*:@BCD<A@AA@@BB@@=@AAA,A;;;@>B?BFAGCCFBBB@CADCCABA?CBDD=BBCBCDBBBECCCBC@CCD@BBCCD@CDD?C?CADCBB
@ATNG8:04663:06966
GATGGTAGCTCACGTACGTCACGTACTCATTCGTTTCGGAAGAGACAGGTACGTTAATAGTTAATAGCGTACTTCTTTTTCTTGCTTTCGTGGTATTCTTGCTAGTTACACTAGCCATCCTTACTGCGCTTCGATTGTGTGCGTACTGCTGCAATATTGTTAACGTGAGTCTTGTAAAACCTTCTTTTTACGTTTACTCTCGTGTTAAAAATCTGAATTCTTCTAGAGTTCCTGATCTTCTGGAGATACACATGATACTCTACCATCGTTCTCCTTAAGTCT
+
;;;@?B@?@@ABBBBBBBBDECBBBEDDAA?ABCE?GGAC@CBBBAA@>BBBBA=A;?;:;;@;AABCBBBAA=BCCCC3BB?BBBB5@BCC@B??<?D8:9?BAB?BAAA???BA???@C@CB@C>>>>;>B==5;;>:88786::AA555>;==>;AA<@<@=>>@?=<=6566>@.@<>;>=@@H,<<---)--3---7<:>5;;;:+77//:(/(/:5<<<;;;;5;6;;AADD9>=B==>=>A@?>;;;@@???@@>?:>=??@;A;;5;5;9>>=;
@ATNG8:04684:06985
GATGGTAGTGTCATATGAGAGTGTGTACTCATTCGTTTCGGAAGAGACAGGTACGTTAATAGTTAATAGCGTACTTCTTTTTCTTGCTTTCGTGGTATTCTTGCTAGTTACACTAGCCATCCTTACTGCGCTTCGATTGTGTGCGTACTGCTGCAATATTGTTAACGTGAGTCTTGTAAAACCTTCTTTTTACGTTTACTCTCGTGTTAAAAATCTGAATTCTTCTAGAGTTCCTGATCTTCTGGGATGTGTGCGCAGTGCCTACCATCGTTCTCCTTAAGTCT
+
:59C@CCCCCCCC@BBCCBB@CCDDDDCCBBA?CCCC=CC@C?AAABBCC@CCCCC@C@CDBB?CACDDCCCCCB=99999.9B=BBBB=CDCC@BBB?BD9::ABBB@DCCCDDCC@BBB@B@DDDCCCCC>ABBC@BCCCCCDDCCBBCBBBBAFCB?BB<@>ABBBBBCEE@B@@@@9@@FACCCCE5CCBBB=CBBBCCCCBB<@AAA0ABCCC@C@CC@CBBCCCE@B?BCCDBB@BCCD>B;;;;CBDCCC;;;DBBBB@DBBBCABDCACADACDDB
@ATNG8:04685:06987
GATGGTAGCTCTGCTCTGACTCTCGTACTCATTCGTTTCGGAAGAGACAGGTACGTTAATAGTTAATAGCGTACTTCTTTTCTTGCTTCGTGGTATTCTTGCTAGTTACACTAGCCATCCTTACTGCGCTTCGATTGTGTGCGTACTGCTGCAATATTGTTAACGTGAGTCTTGTAAAACCTTCTTTTACGTTTACTCTCGTGTTAAAATCTGAATTCTTCTAGAGTTCCTGATCTTCTGGATATGAGTGACTCGTGCTACCATCGTTCTCCTTAAGTCT
+
AACD@ECAAA=B@@@DBBCCBBBFDBBBCDB@;>:::,;B8?<@@CCCCC@CCBBC?@=@CBB@CBDDCCCCCCC@AAAA9@@:>00+0>0;4;A@<AE?@A@CBCACCDCBBBC@BBC@B?BCBBABBB>?@BBACCCBDCCBCBBBCCC@@=@CE@CC@C?BBBDDDCCCACIIFIFC@C>;;;;.<CBBB<BAA@A@;;;A5;;;.;;;;A=A?BC@BCCBCCC@G@CCDBAA>A@B=ABBCCCCEBBBBCC@@@BBB@BCBBC@AAA?B?B?CCCC
@ATNG8:04686:06992
GATGGTAGTATATCGCGTCGCTATCCAGAAGATCAGGAACTCTAGAAGAATTCAGATTTTTAACACGAGAGTAAACGTAAAAAGAAGGTTTTACAAGACTCACGTTAACAATATTGCAGCAGTACGCACACAATCGAAGCGCAGTAAGGATGGCTAGTGTAACTAGCAAGAATACCACGAAAGCAAGAAAAAGAAGTACGCTATTAACTATTAACGTACCTGTCTCTTCCGAAACGAATGAGTACTGCGTCTCACTCTCGCCTATCGTTCTCCTTAAGTCT
+
9<;C?CCDDBBABBBCBBBCCCCCC@BBC?CCCCAA>A?BBCCCBC?CC@D?CCC:::99.9=BCBABB@A@@@9<@:;;;;*;E>A>BCC<CFIAD@BBCCCCC?B@AB?BCC@CBBBCCCCFDCBBCBBA?@@AB?BBBBBBAC?CAD@@>@CDCBBCC>A?BBBB?BC>@@A7:9AAA=BAB>ABBCB3BD?C@@@CCAC>;C8=?AA;?<?ABBB@BBBBB??=??BCC>CCD?ABCDCABBAA???AA@CAB99:C@DBBBCB>AAB?B=A?A99:
@ATNG8:04697:06953
GATGGTAGCTCGCTGATGATATCTCCAGAAGATCAGGAACTCTAGAAGAATTCAGATTTTTAACACGAGAGTAAACGTAAAAAGAAGGTTTTACAAGACTCACGTTAACAATATTGCAGCAGTACGCACACAATCGAAGCGCAGTAAGGATGGCTAGTGTAACTAGCAAGAATACCACGAAAGCAAGAAAAAGAAGTACGCTATTAACTATTAACGTACCTGTCTCTTCCGAAACGAATGAGTACACACTCTCATTTGACACTACCATCGTTCTCCTTAAGTCT
+
:??@<;<@;>::::=>@;:9>BA::169A;@BBBBB@B@CCCBBBC@CC?A?BBCCCCCC3B?BBCBBBCDBBB;A@;;;;;*;C=A5;;;.;CEBHBDCGCCCB@B@DD@CBB?BDCCCCCCCCBCCCBBA@CCCC<@ABBBBAB>C@CBB@BCBCCCBB?BBBBCC?AC?CCC?CCBBB=@@?=?????1?C?BBAABABBB:>:==??9=:>>BEF@CC;;;AA?@AAAA=ACC@BBBBBCC9::::::@:;;1;==:7555/56557,333,/(/56///
@ATNG8:04649:07035
GATGGTAGCGCATATCAGCGCAGCCCAGAAGATCAGGAACTCTAGAAGAATTCAGATTTTTAACACGAGAGTAAACGTAAAAAAGAAGGTTTTTACAAGACTCACGTTTAACAATATTGCAGCAGTACGCACACAATCGAAGCGCAGTAAGGATGGCTAGTGTAACTAGCAAGAATACCACGAAAGCAAGAAAAAAGAAGTACGCTATTAACTATTAACGTACCTGTCTCTTCCGAAACGAATGAGTACGTGTGCGACGTGTCTCCTACCATCGTTCTCCTTAAGTCT
+
//79699:::<<556=<<<5559<<6<<A@BB@BAA<@>B>?;BBB?CC@D899=95555$5.5<;;;;;=<<<6<99:FEDF'657;.5555$5::.56>666;9==3=:00,0>;499@@BAA@AA;;;AA;<5<@A@>BCBBCCCC@C@C;;8;;;@@@>>499@BAA?BB?BBB9::BDD=?9949>>>>@&>@:><<A??7746:6:=>?8=6:7@>>:;;;<<<=9B?ABD>AAA=885AA@@???>;0/////;;;:=588:488::;8::96:4904433
@ATNG8:04651:07025
GATGGTAGGACGAGCGTCTGAGAGGTACTCATTCGTTTGGAAGAGACAGGTACGTTAATAGTTAATAGCGTAACTTCTTTTTCTTTGCTTTCGTGGTATTCTTGCTAGTTACACTAGCCATCCTTACTGCGCTTCGATTGTGTGCGTACTGCTGCAATATTGTTAACGTGAGTCTTGTAAAACCTTCTTTTTACGTTTACTCTCGTGTTAATAATCTGAATTCTTCTAGAGTTCCGATCTTCTGGTGTCTATCTGTATCACTACCATCGTTCTCCTTAAGTCT
+
<@:;75::59494944444::@>;7;===ABB@;;;B0;5;5:BBAAC@;0000/*/49=:<1946<<@B;;8:D?BBDDD05:909>>A8BBAA?ACC@CC?@@@CAB@BBABCBBB@CCC@C@BBBBAABC>AACC@CCC;;;CCCBBBCCDDD@DBD@CC@E>A@LAAACBB?BAAAA7A@B@BBDCD5AACCC<BCCAAA@@@@?C?CC@AAABB?B?BB?@@@;;:C?B?BAAAB=??EACBBBCEBCCCBBBCBBB;;6;9@>>:@::6:?A<A9::
@ATNG8:04667:07002
GATGGTAGTGTCAGTGCGCGTCGTCCAGAAGATCAGGAACTCTAGAAGAATTCAGATTTTTAACACGAGAGTAAACGTAAAAAGAAGGTTTTACAAGACTCACGTTAACAATATTGCAGCAGTACGCACACAATCGAAGCGCAGTAAGGATGGCTAGTGTAACTAGCAAGAATACCACGAAGCAAGAAAAATAAGTACGCTATTAACTATTAACGTACCTGTCTCTTCCGAAACGAATGAGTACTGTATTATGTGTGCGCTACCATCGTTCTCCTTAAGTCT
+
?:<@>@@@@BBC;5599596;;=<<8AAA=@CCD;;4:49:@@A@A<?C7?7?@?<===;.=388BBBBBABBE=?>@>>>>,:;5;<AAA:BCC@CGCCBCA;;5<<<;5<DA<@@@?ABC>>G===@999?CCFC@CBBBB????B?B@@>@CBBABAD@@@@BAA>AD=A??9??8947<<877889(8>9?<@>>>===:>=;::?:>4:;A@A=AAA@@@@=A=AAE>FCC?BBAA@CC999BB>ABBAA=::9:8971799>=78886;.703;;=
@ATNG8:04667:07026
GATGGTAGTGCGTGAGAGAGAGACCCAGAAGATCAGGAACTCTAGAAGAATTCAGATTTTTAACACGAGAGTAAACGTAAAAAGAAGGTTTTACAAGACTCACGTTAACAATATTGCAGCAGTACGCACACAATCGAAGCGCAGTAAGGATGGCTAGTGTAACTAGCAAGAATACCACGAAAGCAAGAAAAAGAAGTACGCTATTAACTATTAACGTACCTGTCTCTTCCGAAACGAATGAGTTCGAGAGAGCACACGTGTCTATCGTTCTCCTTAAGTCT
+
AAACACCBCBCCBCBCCDDCCCAAA>CCCIGDCCAA?@@CDCBBCE@FD>A>ABCBBDDC+B8BBBCB@@=987)9?;;999$4<7;2555&5::5<==DDDDCC7;7;@=ACC@CDCCBBDECCCCCBB::8:CCC@C@@@CCCB@B@D;:;;CCDCDAA>ABBC@?=@C?BBB?BBCBB;::93:::99(9A?@C?CAAAAC=A=??>?<>;==A;;6;@@@AAA?B?CCB>BBB?BBBCD@BABBBBBBBBBCCCAABBBBCBBB?BBB?B?B@CBBB
@ATNG8:04673:07003
GATTAGGCACTGCGCACACATCCCAGAAGATCTGGAACTCTAGAAGAATTCAGATTTTTAACACGAGAGTAAACGTAAAAAGAAGGTTTTACAAGACTCACGTTAACAATATTGCAGCAGTACGCACACAATCGAAGCGCAGTAAGGATGGCTAGTGTAACTAGCAAGAATACCACGAAAGCAAGAAAAAGAAGTACGCTATTAACTATTAACGTACCTGTCTCTTCCGAAACGAATGAGTACGTGTGACGTACGTGAGCTACCATCGTTCTCCTTAAGTCT
+
CBC@>C@AB<A=BDBCBCABAGE?A?;8696BBC?C@EGBBBBC?BC?A?ADCCDCCE2C?CDDBCDDA:99.9<;9999$9=;;9>??4?@@=@B9;9@@>?<??AA?CAA>A@@:;:BB?A@@;:;>>;?:99=@???AB@B?B498804<<;;;<<9===B@@?@B?8876;<==;7=0000>@@@,//+567;A;7976=;:;;;5:6=:>9949=;;<>>=:147A:><=:<<<?A@@A<==ABCCBBBBBCBBBB?@<<;;AD>=>>38189===;
@ATNG8:04696:07015
GATGGTAGTATATCGCGTCGCTATCCAGAAGATCAGGAACTCTAGAAGAATTCAGATTTTAACACGAGAGTAAACGTAAAAGAAGGTTTTACAAGACTCACGTTAACAATATTGCAGCAGTACGCACACAATCGAAGCGCAGTAAGGATGGCTAGTGTAACTAGCAAGAAATACCACGAAAAGCAAGAAAAAGAAGTACGCTATTAAACTATTAACGTACCTGTCTCTTCCGAAACGAATGAGTACTGTATCTATGTGTGCGCTACCATCGTTCTCCTTAAGTCT
+
;55>9=BB@A@CBCB@555;666==8===7<<95:=.9.5><=9965>;8B;?@@<<;;+=9:99:>@00///(/:0944&5:.5.5;9+9<>=966@955@?<@<?B8?99459:5??><@A<A99;BB>AA;;59;889:33055::;;>>>>;:>B<?@B?@@;899)9?;,333888(88339;9;;)33,377566667+22)279:.5.5;ABB?BC?>?B@>@>@BB=AAA1833;888<888<A===>73476898..).6556+225+2+237552
@ATNG8:04698:06420
GATGTAGCTCTGCTCTGACTCTCGTACTCATTCGTTTCGGAAGAGACAGGTACGTTAATAGTTAATAGCGTACTTCTTTTTTCTTGCTTTCGTGGTATTCTTGCTAGTTACACTAGCCATCCTTACTGCGCTTCGATTGTGTGCGTACTGCTGCAATATTGTTAACGTGAGTCTTGTAAAACCTTCTTTTTACGTTTACTCTCGTGTTAAAATCTGAATTCTTCTAGAGTTCCTGATCTTCTGGATACACTCATGTGCACCTACCATCGTTCTCCTTAAGTCT
+
>::BABBB@;;BBB@@@>@@AAAACDA@AA@=@;;;099.4.4455==?6;;;66169AA=B?C?AABB;;;::754499:%4;.9C?C<A@CD?AAC=BB8;;@?@B?BBCBBBCC=@@B=@<@;;;BBBB?@ABC@DCCCCC;;;C@@ACCCB?B@@;??:@=@;;;BABA@<@99::*:4;=:;;;;*;ABBC<ABB?@@>==92999*4?@5999?CB@DB;;;@@=@?BBAA@@8;;CABCBCCCDDCBBBCCCE?BBB?AA@@@?;;;?C@C@B???
@ATNG8:04710:06440
GATGGTAGGCACTGCGCACACATCCCAGAAGATCAGGAACTCTAGAAGAATTCAGATTTTTTAACACGAGAGTAAACGTAAAAAGAATGGTTTTACAAGACTCACGTTTAACAATATTGCAGCAGTACGCACACAATCGAAGCGCAGTAAGGATGGCTAGTGTAACTAGCAAGAATACCACGAAAGCAAGAAAAAAGAAGTTACGCATATTTAACTATTAACTGATACCTGTCTCTTCCGAAACGAATGAGTACGGTGTGACGTATCGTCGAGCTACCATCGTTCTCCTTAAGTCT
+
@@@B?B>C?B;66<<<@CCBBAAAC>CBC>@>@@::49<999655>9;:7;6;<:449999#9.4438::<=::;/8/,,,,,$,,(,,088=-88<6;<696<;545/5:??=A::24:<4:9<9??>>>A9;9?AA?A=999ACEEF?C>@@>;@@@>??>>9:::;@?>B=4<=:488:::3;::6:<>>==%::7=B8AB?666556(76=;<83;7676???><A=;7739=A8>>?89961555.----(..5./////------6688::6<::77,225/52747722
@ATNG8:04714:06444
GATGGTAGTGCGTGAGAGAGAGACCCAGAAGATCAGGAACTCTAGAAGAATTCAGATTTTTAACACGAGAGTAAACGTAAAAAGAAGGTTTTACAAGACTCACGTTAACAATATTGCAGCAGTACGCACACAATCGAAGCGCAGTAAGGATGGCTAGTGTAACTAGCAAGAATACCACGAAAGCAAGAAAAAGAAGTACGCTATTAACTATTAACGTACCTGTCTCTTCCGAAACGAATGAGTACTATAGACTATCTGAGACTACCATCGTTCTCCTTAAGTCT
+
4<<B?CAABBBDCCCBBBCCCCAAA>BCHAHCCBBB997;DA@?AB@BBAD?@??:3333$77AACBBCCCAA@9@>>====,9:448===0>CC@AABCGHGCC?B@DD@CCC>@ACCCBBBCCCDCBBBC?BBB@@DCCCCC:94;?A;;:;CCDCBED@BBBBCC?CC?BCC>AABBF>DBB>AACCC1BB>?ACCCBBBA<A8<<78088;;@BC@AA@A@CB@C?CBC=AAA?BBBBCCAAABBBBBBBAABBEBAAA@@=>??@A;==>8=3:39999
@ATNG8:04719:06431
GATGGTAGAGTATCATGGTATCTCCAGAAGATCAGGAACTCTAGAAGAATTCAGATTTTTAACACGAGAGTAAACGTAAAAAGAAGGTTTTACAAGACTCACGTTAACAATATTGCAGCAGTACGCACACAATCGAAGCGCAGTAAGGATGGCTAGTGTAACTAGCAAGAATACCACGAAAGCAAGAAAAAGAAGTACGCTATTAACTATTAACGTACCTGTCTCTTCCGAAACGAATGAGTACTGTATCTATGTGTGCGCTACCATCGTTCTCCTTAAGTCT
+
AAAC@BBBBCBCDCCCC?CCCCCC@CCC?B@AA:;5;=@@A@A?C@CC?B@DBA@@???.?;@CC??@AB9::,:=>@@@@+=B?@5>>>4>@B?AACDCBBCDAD@@@>@CC@CCCCCCCCFCCBCCDAA?ACCC>@ABBBCBB>B@C::;;DBBCDCB?BBBBCC@BB?BCB?BACCF>BAA>ABBBB3BC?CCCCCB@@B8:7:??>5:5:>ABB?BC@@?AB;?>?AA;AEE?BBBBBBBBACCCCA>?>CCCBAA@AAA=AB@@@:==B<?<@<>>??
@ATNG8:04723:06422
GATGGTAGGCACTGCGCACACATCCCAGAAGATCAGGAACTCTAGAAGAATTCAGATTTTTTAACACGAGAGTAAACGTAAAAAGAAGGTTTTACAAGACTCACGTTAACAATATTGCAGCAGTACGCACACAATCGAAGCGCAGTAAGGATGGCTAGTGTAACTAGCAAGAATACCACGAAGCAAGAAAAAGAAGTACGCTATTAACTATTAACGTACCTGTCTCTTCCGAAACGAATGAGTACTACTCTCAGAGACACACTACCATCGTTCTCCTTAAGTCT
+
888=5:;?5;;::=55555;;:5/7.700)/</995.5./;700//)/;)/)444488888$8.45<555;:9;=59:>@===*=B8A:BCC9BAA?CBBBCBCAA=@=;;5;@=8>?@?ACCCCCDBBBBBB>A@???B@@A?>:B>@<@::6;A???BCD?BB?>>??CC?@A:6;8//*/::3::;;;0BC?@>A8:8@@@<>:>:>959555;//)/999:;;/3/3==5=;;7<==:::<8;;<;;<=;;726A:77877177755.57;-/(/38.//
@ATNG8:04726:06402
GATGGTAGCACGAGTCACTCATATCCAGAAGATCAGGAACTCTAGAAGAATTCAGATTTTTAACACGAGAGTAAACGTAAAAAGAAGGTTTTACAAGACTCACGTTAACAATATTGCAGCAGTACGCACACAATCGAAGCGCAGTAAGGATGGCTAGTGTAACTAGCAAGAATACCACGAAAGCAAGAAAAAGAAGTACGCTATTAACTATTAACGTACCTGTCTCTTCCGAAACGAATGAGTACAGAGAGTACGATATGTCTACCATCGTTCTCCTTAAGTCTA
+
::9<75:::A;96=ABBCCCBA@;>5;@A<>AB@AA=B?CCCAABC@GE?C?CCBBBBDB0A<@@?@?=?=8993:ABCCEC5@@@C<CCD7CAA?ABCCCDAAA@CACC@BCC?BB@@@BBBAA@@@B;;;@BCCDABBBCCABB?C?B;;8;BBBBCDE?BABAAA=?@?BCC??>=BB9?A@<@@@@@/9:4:??A@@;;;:>:>>?@:=:>>BBB@CBB???F?B?ABC?BBC>AA@@ABA@AABBBAAAAB???AAABAA<???:92799/729;:;:@@
@ATNG8:04726:06444
GATGGTAGCACGAGTCACTCATATCCAGAAGATCAGGAACTCTAGAAGAATTCAGATTTTTAACACGAGAGTAAACGTAAAAAGAAGGTTTTACAAGACTCACGTTAACAATATTGCAGCAGTACGCACACATTCGAAGCGCAGTAAGGATGGCTAGTGTAACTAGCAAGAATACCACGAAAGCAAGAAAAAGTAGTACGCTATTAACTATTAACGTACCTGTCTCTTCCGAAACGAATAGTACTATGTAGAGCTCTATACTACCATCGTTCTCCTTAAGTCT
+
ADBC?B>BC@666=;@@;;FBCBCC@B@@>@BBCBB?B@CAAAEBB>BA7;7;BAA@BBA)>:>>9@@@@;?AB885;BCAA29:768<=>0B@@6:6655;;55058==:>BB?@@@ABBAAAC;;;DBBBC@CCC@BCBABCCC@C@CA@=@BBCBBCC?BAABBB@??;?@>8@===C<BBA?BBDED2BBB@??CCB>>><A<>?>?9=9=?BBB@;;9@A@A@B>@BE>BAA>AADFCCA@ACCEB???CDCCA;;;=@<@???B<?;;6;5;5;;;;
@ATNG8:04729:06406
GATGGTAGTGTCAGTGCGCGTCGTCCAGAAGATCAGGAACTCTAGAAGAATTCAGATTTTTAACACGAGAGTAAACGTAAAAAGAAGGTTTTACAAGACTCACGTTAACAATATTGCAGCAGTACGCACACAATCGAAGCGCAGTAAGGATGGCTAGTGTAACTAGCAAGAATACCACGAAAGCAAGAAAAAAGAAGTACGCTATTAACTATTAACGTACCTGTCTCTTCCGAAACGAATGAGTACTGTATCTATGTGTGCGCTACCATCGTTCTCCTTAAGTCT
+
@<@@=@?;;==CB;;;=<@@966<<7;AA?BCBAAA?B>BBDBBCC@AA@C@CCBABBBB2BAFBBBAAABAAA999;999:*:?;@=BBA7A;;4;<:?===>@=@?BC?BBA?ABCCDEJICCDDCCBBB?BA;;8;A@ABC??<@?B;;5:@@@?BAA?AAABBB?BB?ABA;@@>==7;<<5778899%9=;;?=<><><<15026:9+5/55>>A?AAAA????C578C;@AB?CCBB???BBEFBAABBBABBB>>>A>@<@A===75695;*/)-3--
@ATNG8:04737:06419
GATGGTAGCGAGCGAGTGTGTATACCAGAAGATCAGGAACTCTAGAAGAATTCAGATTTTTAACACGAGAGTAAACGTAAAAAGAAGGTTTTACAAGACTCACGTTAACAATATTGCAGCAGTACGCACACAATCGAAGCGCAGTAAGGATGGCTAGTGTAACTAGCAAGAATACCACGAAAGCAAGAAAAGAAGACGCTATTAACTATTAACGTACCTGTCTCTTCCGTGACGAATGAGTACTGCGTCTCACTCTCGCCTACCATCGTTCTCCTTAAGTCT
+
;::<8555:<<======;;;;666@<A@>@CD??::5:6@>>:@@?=?A>A>A?@@BBBB0@=996<666@@?>3;944444$493=3=;;+=;;;>@<>BBBA@8@=>@;?AD>BCBBCAABB;;;CCBBB>BBBB?A@@BBCAB=B=A@?=ABBA=CCC@BBBDBB>:;49?=188=?>38784;>>>077038888=:><<8<;??0303;==D799BBBAC<@6:9=;7<<*0/7788444<:::<<<7848:66)///*/8;;;6===8=.3.3333
@ATNG8:04739:06430
GATGGTAGCACGAGTCACTCATATCCAGAAGATCAGGAACTCTAGAAGAATTCAGATTTTTAACACGAGAGTAAACGTAAAAAGAAGGTTTTACAAGACTCACGTTAACAATATTGCAGCAGTACGCACACAATCGAAGCGCAGTAAGGATGGCTAGTGTAACTAGCAAGAATACCACGAAAGCAAGAAAAAGAAGTACGCTATTAACTATTAACGTACCTGTCTCTTCCGAAACGAATGAGTACTGCGTCTCACTCTCGCCTACCATCGTTCTCCTTAAGTCT
+
:::?=A?@;@<?;?CCCDCG@AABC?BAB?BBCBBB@B?CCCBBBC@BB@B?AAA;;;;;);>AACCDCDDCCC>CBBBEEE5;;6;;AAA3AAB<AACJCBB@@=A?AB>ACD?CCBBCBCCCBBBCCBBB@BA@@<@@@?AAAB?B@B;;:;CBCCCAA>ABBCBB@CC@AAA;??@@@9@@@;>====,?A=AABBBA===1818:::3949<AAA@CBA@ABB?B?BBC>B:979AABBCBBDBBDBBBAAABBBDD@BCB@BBCBC>AAA?A?A?BBBB
@ATNG8:04699:06476
GATGGACGAGCGTCTGAGAGGTACTCATTCGTTTCGGAAGAGACAGGTACGTTAATAGTTAATAGCGTACTTCTTTTTCTTGCTTTCGTGGTATTCTTGCTAGTTACACTAGCCATCCTTACTGCGCTTCGATTGTGTGCGTACTGCTGCAATATTGTTAACGTGAGTCTTGTAAAACCTTCTTTTTACGTTTACTCTCGTGTTAAAAAATCTGAATTCTTCTAGAGTTCCTGATCTTCTGGGTGCGCTACAGTCTCTCTACCATCGTTCTCCTTAAGTCT
+
99;E@DCCABABDCCCCCBB?BC@CC99::BBB=BC?B@CCDCCCC?AAAAA>A>BBBB>B;??BBCCCFD?:9999.9B>C?>?<?DCB?@AB>@A1889?CC?BBBBBBCC=AAB?B?BBBBB@BB?C@@@<@@BBBBBBBAAAA=>>A;;=;;@@:;:>A@@BBBBB<AAACC5A;<667677(7>=BB@BBCBBAA===/88789%852;<:=9<<9<BBBAAA?B?BCCDCC=?99959??@ABBBBBBBAAABBBC?B?A@B@BBB>A>@?C=>:
@ATNG8:04701:06481
GATGGTAGCAGACGTGACAGAGCGCCAGAAGATCAGGAACTCTAGAAGAATTCAGATTTTTAACACGAGAGTAAACGTAAAAAGAAGGTTTTACAAGACTCACGTTAACAATATTGCAGCAGTACGCACACAATCGAAGCGCAGTAAGGATGGCTAGTGTAACTAGCAAGAATACCACGAAAGCAAGAAAAAAGAAGTACGCTATTAACTATTAACGTACCTGTCTCTTCCGAAACGAATGAGTACTGCGTCTCACTCTCGCCTACCATCGTTCTCCTTAAGTCT
+
CC@@>ADCBBCCACBCCCCCCCCCC@CBB@ADAA;;:;@CCBBCED@CC?B?BBCBBBBB3E?BDAAACCCAA@:@@??@@@0@B?C@CCC;BCDACCCCCCC;;6;>AA?BBB?BBCCDCCCCCBBBD@@@?AA<;8;CBAAAA@=@@CBB@CCDCCDDC?CCDAAA@CC?999399==>8<>>;99:9:9%9?<=979BADDD6835:==5>=@@CCB@BB@?@9:29;?@@;ABB>BBBBBCBBBCAABCCCCCCBB??=?BD@BABBB@AAB@B>A>A?::
@ATNG8:04703:06490
GATGGTAGGCGAGAGTGAGACGCAGTACTCATTCGTTTCGGAAGAGACAGGTACGTTAATAGTTAATAGCGTACTTCTTTTTCTTGCTTTCGTGGTATTCTTGCTAGTTACACTAGCCATCCTTACTGCGCTTCGATTGTGTGCGTACTGCTGCAATATTGTTAACGTGAGTCTTGTAAAACCTTCTTTTTACGTTTACTCTCGTGTTAAAAATCTGAATTCTTCTAGAGTTCCTGATCTTCTGGTGTCGTCTATCATGTACATCGTTCTCCTTAAGTCT
+
9;;E@CCC?BBBBBBBCDDCBBBBBCDDECCB@BCCE>BB@C@BBBBCCC?BBBCC@C?@@@B@D?AAAABCCAC?BBAAA1BB@CBBB=BBBB?ABC@DD<>>?BAA=AABBBBBC?CCC<A:>>B:::;;<??@A=A@@A===???DDAA:;;<@?@;?A=A;>?@@@B@@@;??AAA5A<C<CCAAB/BB:::1://///<::>;>???/?===@<@<?@=A???@@@<A<AA??::7:>?=CA??>A===A@????@B@>>>@<AAA<@<@<@===
@ATNG8:04710:06486
GATGGTAGTGCGTGAGAGAGAGACCCAGAAGATCAGGAACTCTAGAAGAATTCAGATTTTTAACACGAGAGTAAACGTAAAAAGAAGGTTTTACAAGACTCACGTTTAACAATATTGCAGCAGTACGCACACAATCGAAGCGCAGTAAGGATGGCTAGTGTAACTAGCAAGAATACCACGAAAGCAAGAAAAAAGAAGTACGCTATTAACTATTAACGTACCTGTCTCTTCCGAAACGAATGAGTACACACTCTCATATACACTACCATCGTTCTCCTTAAGTCT
+
BCCE?ABBCCABCCBBBBBCCCCCE>99<@CCBB@@?@?BBBAA@C?CC?C?BBGBAABA2A?BBB@??BBBA@9;<<9999'9@=A?CBB;BCC@AAABACC;;;0;=AA?CED?@@A@@ACCDB;;;B;;;=ACAB?CBDCCCA?=@?AAA=@@B@@@BC@CCB???@@@<?A>6;;;;;38;=8;;<<=?&?A?9::CCCAA<4:5;===;?;>ABBB@CCBBBCB?B>AAB>BAA>ABBBBBBCCCAAAAABA?;;@@B???=?CCAC?A::6::@@B@@@
@ATNG8:04711:06476
GATGGTAGGCACTGCGCACACATCCCAGAAGATCAGGAACTCTAGAAGAATTCTAGATTTTTAACACGAGAGTAAACGTAAAAAGAAGGTTTTACAAGACTCACGTTAACAATATTGCAGCAGTACGCACACAATCGAAGCGCAGTAAGGATGGCTAGTTGTAACTAGCAAGAATACCACGAAAGCAAGAAAAAAGAAGTACGCTATTAACTATTAACGTACCTGTCTCTTCCGAAACGAATGAGTACTGTATCTATGTGTGCGCTACCATCGTTCTCCTTAAGTCT
+
@@@D>A?A?@=A@A@A@;;;;5595)594.59=;==4=.99@@@@@=@>;>;000>00000'05A<::93;3333(3;=;?@@+>?:=<=@@2@AB@CBBBBBCCC=?=::5:?=<AAAACCCBBB;;;@BBB@BCCC?@?ABBBBB?B>A<<+0////)/;>:=@@BA@>>?7/0/+//::;5;;=6333377%8:7562;88=7717;:8:<.717ACCC@A@@?<8919/8=?8?BB?BBB797>887=B?===BBA@@>865//(.868:9>::6<4;6=78:
@ATNG8:04713:06487
GATGGTAGCACGACACGACGATGTGTACTCATTCGTTTCGGAAGAGACAGGTACGTTAATAGTTAATAGCGTACTTCTTTTTCTTGCTTTCGTGGTATTCTTGCTAGTTACACTAGCCATCCTTACTGCGCTTCGATTGTGTGCGTACTGCTGCAATATTGTTAACGTGAGTCTTGTAAAACCTTCTTTTTACGTTTACTCTCGTGTTAAAAATCTGAATTCTTCTAGAGTTCCTGATCTTCTGGACGACGCGCACTGACACTACCATCGTTCTCCTTAAGTCT
+
@@@C@DCCCBBA=CCCCCJ;;;CCCCCCCC@@?@DDD=BBACACCCCCCC?CDBBB?B?BCBB?B@CCBBAADBC@CCBBB3=C>B???:?AAA@BBA?BB>AAABBB@BBBBBCCC>AAA?A?CAA>>@8858>==8<=>>;;>>>>@@@?=>><====CC=A9>A???>@@A;??>AA6A=B8::>>>.>??A?8?:9667><=<8<<<=.=ABAA<A;??=AAAA???<A<AA@@@?:??A;??99<AACDA:9:ABB>=>@<>====:=AA:=:=;>???
@ATNG8:04714:06481
GATGGTAGAGTACAGTGTAGTAGACCAGAAGATCAGGAACTCTAGAAGAATTCAGATTTTTAACACGAGAGTAAACGTAAAAAGAAGGTTTTACAAGACTCACGTTTAACAATATTGCAGCAGTACGCACACAATCGAAGCGCAGTAAGGATGGCTAGTGTAACTAGCAAGAATACCACGAAAGCAAGAAAAAAGAAGTACGCTATTAACTATTAACGTACCTGTCTCTTCCGAAACGAATGAGTACTATAGACTATCTGAGACTACCATCGTTCTCCTTAAGTCT
+
>BCC?DBDBBBCCBBBBCCCCKICC?BAC@BBBBBB@B@EFCBBCC@BB>DAEDAAA@@>,>=??>AAA@<998*97;5555$5;7=:>@@2@@>466;9:::499)47;<8>?;7:?@?ACBBBB;;;@@A@?BBCC?ABABBBCCAD?BBB?BABAA???=AABCDE@FG:::9>?;;>>89;;6666696%6;6///58899=;@28825.27;8<994=488?>AAD?ABB=B9717;>>??BBBAA;A>>>AB>>>BBBBBB?BBBAC?C9:99?A?B9::
@ATNG8:04716:06474
GATGGTAGCTCACGTACGTCACACGTACTCATTCGTTTCGGAAGAGACAGGTACGTTAATAGTTAATAGCGTACTTCTTTTTCTTGCTTTCGTGGTATTCTTGCTAGTTACACTAGCCATCCTTACTGCGCTTCGATTGTGTGCGTACTGCTGCAATATTGTTAACGTGAGTCTTGTAAAACCTTCTTTTTACGTTTACTCTCGTGTTAAAAATCTGAATTCGTCTAGAGTTCCTGATCTTCTGGCTCTCGTAGACAGATACTACCATCGTTCTCCTTAATTCT
+
@;>A?BCCCACBAA@C;9;CD@A@CCCCCC@@<>@AA;AB?CACCBBGCCACEBBA?B=ABBB@B@CCBBBBBAA>ABBBB2AA?BCCD=ABBD@CBB=@A4:::A?@;@AAAAAAB@DCC=B?BB?@=:8:8=>>@;;;;AAAAAA@???AAAA<@??<??;?<@==>@>>=A6::<<=/<:?7<6H@@,999:9(/...5556695:<<=.:9:8?;?;ADD>?>>>>@<@;;;;???:>>@:=>AAA@>>@@AD@@?@??==8<?@=<8<::5:<A8<8<=
@ATNG8:04720:06490
GATGGTAGCTCACGTACGTCACACGTACTCATTCGTTTCGGAAGAGACAGGTACGTTAATAGTTAATAGCGTACTTCTTTTTCTTGCTTTCGTGGTATTCTTGCTAGTTACACTAGCCATCCTTACTGCGCTTCGATTGTGTGCGTACTGTTGCAATATTGTTAACGTGAGTCTTGTAAAACCTTCTTTTTACGTTTACTCTCGTGTTAAAATCTGAATTCTTCTAGAGTTCCTGATCTTCTGGCTCTCGTAGACAGATACTACCATCGTTCTCCTTAAGTCT
+
@@;<44?A9:6@@@BA;;?@A@@ABDDC;;;C?BBHF>CA@CACCCDCBB@BBAAA<@5;;@@;@@CBAAABBBA;99999):<>AABB=BBBBDDBC?BB<?>@A995:AABABAC<?>C5879C>?9878;AA??;??BBAA@:;;AAA;667898808?;@=@ACCCB@@@:=<=>>1=9=;@====,7777=)----337;::-///(.//.9292=A;A<<<AAA=A:>?@CAA;>?>:>===;;;???=======;;;6;;BAA=AAA=A:=:=>>>
@ATNG8:04721:06456
GATGGTAGTGTCAGTGCGCGTCGTCCAGAAGATCAGGAACTCTAGAAGAATTCAGATTTTTAACACGAGAGTAAACGTAAAAAGAAGGTTTTACAAGACTCACGTTAACAATATTGCAGCAGTACGCACACAATCGAAGCGCAGTAAGGATGGCTAGTGCAACTAGCAAGAATACCACGAAAGCAAGAAAAAGAAGTACGCTATTAACTATTAACGTACCTGTCTCTTCCGAAACGAATGAGTACTGTATCTATGTGTGCGCTACCATCGTTCTCCTTAAGTCT
+
BCAB@BCB@?ACBBBCEBBBBCCAA?ABB?CCCBAA?A@CBCBBCE@BB?A=???99888)9<@BBABBCC???8?A@@BBB2AB@B5;;;.;@@?ACCDCCCBDAD@BB?BCC@CCCCBBCCCBBBBBCCB@BBBC>@???BBBB?C@CBB?BCCCBBBC?BBBBBC?DD>AAA?BCCCC>BA@;9:998(8<8>ABCBBCCD8:8;?AA<?=?BBBB@BB898BB?B?BCE>BAA?AAABBBCBCCBBBBBBCCCDDBBABCC?CCBCD<??C@B<A>@BBB
@ATNG8:04723:06478
GATGGTAGAGTATCATGTGTATCTCCAGAAGATCAGGAACTCTAGAAGAATTCAGATTTTTAACACGAGAGTAAACGTAAAAAGAAGGTTTTACAAGACTCACGTTAACAATATTGCAGCAGTACGCACACAATCGAAGCGCAGTAAGGATGGCTAGTGTACCTAGCAAGAATACCACGAAAGCAAGAAAAAAGAAGTACGCTATTAACTATTAACGTACCTGTCTCTTCCGAAAACGAATGAGTACTATAGACTATCTGAGACTACCATCGTTCTCCTTAAGTCT
+
,2,,(,2;:?;====666><<<@A@9>=@8>A<==<@D?BBBBB@@<@B5;5;@@;9444$55:=>>@@D@DDJ>B996@@@+69798@@<0<<<8=>DB=BB@?<@=@@>A@?<@BBBCCCCBBBDAAACC@CBCC@BBBBABBBAD@C:::;CCCBCAA?@CCCCB?CB@BBB@BAAAA<@>><9999::%9@;@999BCCBB?@=;;9:3939<BBB?;::@AAB?A@CCDE;B;;6;@A@AADBBBBBBCBCBBBBBCCAA@@?BAAAB?AAA>A?C?BAAA
@ATNG8:04725:06452
GATGGTAGATACTCGCTGATACACCCAGAAGATCAGGAACTCTAGAAGAATTCAGATTTTTAACACGAGAGTAAACGTAAAAAGAAGGTTTTACAAGACTCACGTTAACAATATTGCAGCAGTACGCACACAATCGAAGCGCAGTAAGGATGGCTAGTGTAACTAGCAAGAATACCACGAAAGCAAGAAAAAAGAAGTACGCTATTAACTATTAACGTACCTGTCTCTTCCGAAACGAATGAGTACATAGATATACGTATAGCTACCATCGTTCTCCTTAAGTCT
+
BBCB@CA@BDCCCABBBCCCCCCCC>CCE@CBBBBB@B@BBCCBBB@BB@B@CBBBBCCC3C?BBBBBBECBB@8>>:;;;;*;B>?499:*:BA>CC;;;DCCC@C@DFADBB@BCAABBBCCCBBBBBCC@CBBC>AACCEBBB?C@CBB@BCBAAAAB?AAACDF?BB????>AACCC8998899::::%:>?<?=BC>@A@;>;=??@:>;>?B@@=?B@A?@?@C>AAB=B??<?BCBBBBBBBBCBB@@@???@@;::AD=AAA@@;>>?6;5:=A778
@ATNG8:04732:06473
GATGGTAGAGAGACTGTAGCGCACCCAGAAGATCAGGAACTCTAGAAGAATTCAGATTTTTAACACGAGAGTAAACGTAAAAAGAAGGTTTTACAAGACTCACGTTAACAATATTGCAGCAGTACGCACACAATCGAAGCGCAGTAAGGATGGCTAGTGTAACTAGCAAGAATACCACGAAAGCAAGAAAAAGAAGTACGCTATTAACTATTAACGTACCTTTCTCTTCCGAAACGAATGAGTACGAGAGTCAGAGCAGAGCTACCATCGTTCTCCTTAAGTC
+
955C;C??ABBCDCBCBBBCBBBBB<BBC@CCCBCC?A?ABBBBDD@CD?D@BA?98888)9>?BBBBBBBA@?8?>;;;;;*;@=>;@@@9ADCACCCCCBBCCAG?BB@BBC@CCCCCBBCECCCDBBBB@CBBC@CCBBBBAA>B?BBC?BCCCCABC?BCBCCB?BB????<?BCCD>CAB>ACDDC2BB@>@?A@@ABB;>;>>;:4957;A@C?BA;@A9949;@?@<ABB?BBBBBBBCBBBCCCAAACDBB>A<==C<>>>;;5;>?;>:=<@;;
@ATNG8:04733:06451
GATGGTAGGCACTGCGCACACATCCCAGAAGATCAGGAACTCTAGAAGAATTCAGATTTTTAACATCGAGAGTAAACGTAAAAAGAAAGGTTTTACAAGACTCACGTTAACAATATTGCAGCAGTACGCACACAATCGAAGCGCAGTAAGGATGGCTAGTGTAACTAGCAAGAATTCCACGAAAGCAAGAAAAAAGAAGTACGCTATTAACTATTAACGTACCTGTCTCTTCCGAAACGAATGAGTACACACTTCATATGACACTACCATCGTTCTCCTTAAGTCT
+
::/00/9>7<;66?;;@DACCC=>>5<<<89:59994;499=00/;50/)/)//777999'8)///////::>==4;:44444$444(3-333&3;;49::<:9988,3/77/397/3;>?BCECCCBBBCBBB@CBCC<AABCCBBB@C@B@A?@CDCAABA>@@A@?B>>?<>>?>AB<==7<>>;@@AAAA'@A>987???A??1818;>>8=:=?CAC?B@?@ACC?C<??D>CBB?BBCBBAABB????BBB=====>?>>>;>>@>B>@??1/)0;=000
@ATNG8:04733:06452
GATGGTAGTCTCAGATAGTCTATAGTACTCATTCGTTTCGGAAGAGACAGGTACGTTAATAGTTAATAGCGTACTTCTTTTTCTTGCTTTCGTGGTATTCTTGCTAGTTACACTAGCCATCCTTACTGCGCTTCGATTGTGTGCGTACTGCTGCAATATTGTTAACGTGAGTCTTGTAAAACCTTCTTTTTACGTTTACTCTCGTGTTAAAAATCTGAATTCTTCTAGAGTTCCTGATCTTCTGGAGATATCATCAGCGAGCTACCATCGTTCTCCTTAAGTCT
+
BBAB@BCB>CCC99;CDHDDCCCCCCCCCCBB@BCCC>CC@C@CCCCCCC@CCCBB=B?DDCC?B?BCCDBBBCE?A@?>>0@?=@BCC=BCCCACCC?BA8;;@BBB@DDCCCCCE@BBC@C@CFFDC@@@>@@BB>BBCCCCCCCBBBCCCCC?BBC?CC@C=AABBCCCCCBGCCCC<C?E>;;:::*:BBBF>BAFCCCCCBB<@@@@0@@@@D@B@BE@CCBBCCC@C@BBBBBB>AAD?BBCCCCBBBDCDDCBBBCCC?BBBCD@DDD?B?B@BCBC
@ATNG8:04734:06483
GATGGTAGCGCGACGAGCGTAGACCCAGAAGATCAGGAACTCTAGAAGAATTCAGATTTTTAACACGAGAGTAAACGTAAAAAGAAGGTTTTACAGGACTCACGTTAACAATATTGCAGCAGTACGCACACAATCGAAGCGCAGTAAGGATGGCTAGTGTAACTAGCAAGAATACCACGAAAGCAAGAAAAAGAAGTACGCTATTAACTATTAACGTACCTGTCTCTTCCGAAACGAATGAGTACGTGTGCGACGTGTCTCCTACCATCGTTCTCCTTAAGTCT
+
::;<8<;;<?@@>@@@>@?@AA;AC>CIG@CBBBBB@CABCBCCCC?BB@B?A@>99:::):=BCDCAAA8000*0/0/;<<+==8<4;;;0;;;<:69;>A@99457993=9:29<=<@@@B@BBBD@@ABAC@@@?A@AA999B?B@C@@?@ECDCCBA>A???BB?BB????=@@@@@:@AA?@AAAA.@A?A==???>AA3838=BA:?<88;BC?CCAAABB>B<??B=AAB?BBB???A@@9957:::=>9A::?:>>9389723,3771;;?>B===
@ATNG8:04747:06478
GATGGTAGCTCTGCTCTGACTCTGTACTCATTCGTTTCGGAAGAGACAGGTACGTTTAATAGTTAATAGCGTACTTCTTTTTCTTTGCTTTCGTGGTATTCTTGCTAGTTACACTAGCCATCCTTACTGCGCTTCGATTGTGTACGTACTGCTGCAATATTGTTAACGTGAGTCTTGTAAAAACCTTCTTTTTACGTTTACTCTCGTGTTAAAAATCTGAATTCTTCTAGAGTTCCTGATCTTCTGGTATACACACTCGCTCGCTACCATCGTTCTCCTTAAGTCT
+
@<<B?BCCC@<;>BBBBBCCBB;;;AABBBB?BDDE?LD>@=AA@BBCC?AAB;;;);9=@9>7A@B@@A@00/9279999(///)445=4;?ED@CAB?@D89;@@BFACCCEAA@@7;;A=A<@BBBCDDD@BDBB?BCC@@@BBBBBBCCCCB?;;;@DD@C@BBDBBBCBB>C;<;<<*<=B;BBDDD5BCCGGIG:;9@@9;6;@@@DD1ACAAA>A@CD@ACC@A@D@CACBCBBB@BBCACBBBBCCBCBBBCCBCCBCC?BAAAB?AAA?A>@=AB@?
@ATNG8:04698:06545
GATGGTAGTGCGTAGGAGAGACCCAGAAGATCAGGAACTCTAGAAGAATTCAGATTTTTAACACGAGAGTAAACGTAAAAAGAAGGTTTTACAAGACTCACGTTAACAATATTGCAGCAGTACGCACACAATCGAAGCGCAGTAAGGATGGCTAGTGTAACTAGCAAGAATACCACGAAAGCAAGAAAAAGAAGTACGCTATTAACTATTAACGTACCTGTCTCTTCCGAAACGAATGAGTAACTACTCTCAGAGACACACTATCGTTCTCCTTAAGTCT
+
?@@C@BBCBBBBBCB@CCCBBBE>EDD@CCDCBB?A<AABBBBC@CC>@>@BDDBBBB1@>ADCDDCBBA@?8=?98888(8@;@299929AA<@AABBB???;@<<<8<@@:>>@@@AAA@>>@@:::B=>><A<@>@@AA=<8<<??C>B@;;==AA;>=AAAA>AA>BBB;==BBB9BBB>BBDDD3==:=>>>A?>>><@<>>=B<A;@767:<A=>:999*/*/;;1<??;?==>00,0==;;=AA@BABCCCCCCBBBCBB?ACC?C>@=BC@@
@ATNG8:04712:06500
GATGGTAGTATCTGCACACTCTGTCCAGAAGATCAGGAACTCTAGAAGAATTCAGATTTTTAACACGAGAGTAAACGTAAAAGAAGGTTTTACAAGACTCACGTTAACAATATTGCAGCAGTACGCACACAATCGAAGCGCAAGTAAGGATGCTAGTGTAACTAAGCAGGAATACCACGAAAGCAAGAAAAAGAAGTATGCTATTAACTATTAACGTACCTGTCTCTTCCGAAACGATGAGTACTATAGACTATCTGAGACTACCATCGTTCTCTTAAGTCT
+
55;>8<<AA>::;;;;>===;;;55.5::6;;==>>8<7;;AAAAB=??<@:@@A<<<?<,<:==:=99:6///(///777+797=8>==0=6669?ACCCCBB?C@@A=@BC7;;BABBBCCC;;;;;9@?BBBA<==>00*00/172/0//8888;>:67//)/;;;8:477;6;:88818;;69>>>>29A4<8@7477796<4<==<:>:==A992700000:*-)-<>4>/////883339;;;<;886:88;=>=<=C?C443;7=333274999:
@ATNG8:04719:06523
GATGGTAGAGTACAGTGTAGTAGACCAGAAGATCAGGAACTCTAGAAGAATTCAGATTTTTAACACGAGAGTAAACGTAAAAAGAAGGTTTTACAAGACTCACGTTAACAATATTGCAGCAGTACGCACACAATCGAAGCGCAGTAAGGATGGCTAGTGTAACTAGCAAGAATACCACGAAAGCAAGAAAAAGAAGTACGCTATTAACTATTAACGTACCTGTCTCTTCCGAAACGAATGAGTACGAGAGAGCACACGTGTCTACCATCGTTCTCCTTAAGTCT
+
AAAB@BCBCBBCCCC@@@BBCCAAB@BBF@DCBBBC?C?CBB99;B?AA@B?BEBBBCDD3B?BBBBACBB999+9?9;;;;*;?;:2999*9A@>BCCBCCD;;:;ABB?BCF@CCBBBBCCCCBBBCBBB@CCCC?CCBBDBBB?B@C@@=@BAAACBB?AABCCC?BB?BBB?BDDDD=BBB?AAAA@2@A>BBBBA>BCD=A7;:==5;5;>@AA?AAABBAA>A?BBD>BBB>AAAABBBBBBBBBBBBBBBAAAB>;;;=B>>=C>A99493818>>>
@ATNG8:04723:06542
GATGGTAGTATAGAGCTCTACATAGTACTCATTCGTTTCGGAAGAGACAGGTACGTTAATAGTTAATAGCGTACTTCTTTTTCTTGCTTTCGTGGTATTCTTGCTAGTTACACTAGCCATCCTTACTGCGCTTCGATTGTGTGCGTACTGCTGCAATATTGTTAACGTGAGTCTTGTAAAACCTTCTTTTTACGTTTACTCTCGTGTTAAAAATCTGAATTCTTCTAGAGTTCCTGATCTTCTGGGTGCGCTACAGTCTCTCTACATCGTTCTCCTTAAGTCT
+
;55?:?BABCCDCCCBCGDDEBBBDDDBBBCB?;;;B;@A@CACBBCBCC@CCCCC?B>AAAA>A@CCC??>==A6A?CDD3BA>ABBE=BBCC?AAA?BB?>=?CCC<?@AAA>>A=@@@<@<>>>AA>>>=?>>>;>>@@>==BBBBAA>??B=???;?@=A:==A@@@B==:=BDDD5A<B<??AA@/?>999.7/////<<:>8===<.9@@@@:A<AA;AA??>>>=B====@FC7;;>=8=>>C@==@@///<==@@@@B@@??<?>>:>:=:=>==
@ATNG8:04724:06543
GATGGTAGTATCTGCACACTCTGTCCAGAAGATCAGGAACTCTAGAAGAATTCAGATTTTTAACACGAGAGTAAACGTAAAAAGAAGGTTTTACAAGACTCACGTTAACAATATTGCAGCAGTACGCACACAATCGAAGCGCAGTAAGGATGGCTAGTGTAACTAGCAAGAATACCACGAAAGCAAGAAAAAGAAGTACGCTATTAACTATTAACGTACCTGTCTCTTCCGAAACGAATGAGTACACACTCTCATATGACACTACCATCGTTCTCCTTAAGTCT
+
555505;@;BBBCDBBBCCD@AAAA=@BC?CAACBB?B@CCCBBBB?BC@C?BBCCBDDD2D?BBCBBCBB@@@8@>?A???,@@=>;@@@3A;;5;BCBCCDBC@B?BB@DBB?BB@@@BB<;;CBBBCCC@CCBB?BBA@CB::9;@DBD?DAABCCBB?BBBAAA=AA=AAA?BAA@D>CAA=ABBAA2AA>>???B>A>@5:7;>@@5;7;@CCF@CC?????=@=AAC>BBB@BBBBBBBBBC::9A@==<<A>>>>??C?@9999189<29/89<878
@ATNG8:04726:06501
TATGGTAGACACGTGTGCTCTCTCGTACTCATTCGTTTCGGAAGAGACAGGTACGTTTAATAGTTAATAGCGTACTTCTTTTTTCTTGCGTTTCGTGGTATTTCTTGCTAGTTACACTAGCCATCCTTACTGCGCTTCGATTTGTGCGTACTGCTGCAATATTGTTAACGTGAGTCTTGTAAAAACCTTCTTTTTACGTTTACTCTCGTGTTAAAAATCTGAATTCTTCTAGAGTTCCTGATCTTCTGGTCTACTACACTGTACTCTACCATCGTTCTCCTTAAGTCT
+
/45<7::::::;;;;666<<;;;66669@@BB7;;=B6@>AC@CCCCC@B>@;;>C>8C?A?@?7;7:88>00/-83889999%,,(----8198::)//--(-5(//999<:=>>><5431777288@BBBCCAB>@B9::,:BA<;;;;;:;9954.4;<5<@5>696599<9995:55555$5.5.5=<==*;;?9907/--5----/)////$/4455.48;;8::::::<7<7<;9944.44:5///-,,,,---5:555==44.44444388<250474/-6
@ATNG8:04735:06501
GATGGTAGCGAGCGAGTGTGTATACCAGAAGATCAGGAACTCTAGAAGAATTCATGATTTTTTAACACGAGAGTAAACGTAAAAAGAGGTTTTACAAGACTCACGTTAACAATATTGCAGCAGTACGCACACAATCGAAGCGCAGTAAGGATGGCTAGTGTAACTAGCAAGAATACCACGAAAGCAAGAAAAAAGAAGTTACGCTATTAACTATTAACGTACCTGTCTCTTCCGAAACGAATGAGTACGATGAGATCTCGTGTGCTACCATCTTCTCCTTAAGTCT
+
444<8=::;;;<;<<>>CABCAACF@CCCACCCCBB>@<?@?>A@?9?A>@>A@?<733333#34334?===:CCG=:::@@@@,=<<-733&37748888===9999?AA<@9913337;;<<==;>?@AAAB;;;C?BAACCBBB:A4:;925;;;;;<B:<A@AAB=;92:??;>@@?@8>=<8987877$77837,7733?;B?C7BAB=>A??9@:;4;@@;;9@:@:???9?::4::7997887<<734==<;8868///9958566.555.5.5.53..
@ATNG8:04704:06580
GATGGTAGTACATGATAGACGACACCAGAAGATCAGGAACTCTAGAAGAATTCAGATTTTTAACACGAGAGTAAACGTAAAAAGAAGGTTTTACAAGACTCACGTTAACAATATTGCAGCAGTACGCACACAATCGAAGCGCAGTAAGGATGGCTAGTGTAACTAGCAAGAATACCACGAAAGCAAGAAAAAGAAGTACGCTATTAACTATTAACGTACCTGTCTCTTCCGAAACGAATGAGTACACACTCTCATATGACACTACATCGTTCTCCTTAAGTCT
+
@@AB@BBBCBBBCBCCBBCB:<;BB@CBC@CCCCGC@C?BCCCCBC>@A?B?CBB@>@@@0@?CDCBCCDDCCC9@@::;;;';;:;5555&5::7<CCCGCBBB?B@:::;BC>BBCBB@AABBCCCCEBB?@BA@=A@@CCCCC@C@C::;:CCCCCBB?BCCCCB?CD@CCC?BBBA@:@??=>CDED3AA>AAAABBBBA?C>BBBB>A>@ABBB@BEBBBCC@C@BCE>CBB?BCBCBAABAABBBBBBBBBBCCCCCBBBBCCC?BAB@B?CAC???
@ATNG8:04711:06579
GATGGTAGGCGTGTGAGAGTCTGCCCAGAAGATCAGGAACTCTAGAAGAATTCAGATTTTTAACACGAGAGTAAACGTAAAAAGAAGGTTTTACAAGACTCACGTTAACAATATTGCAGCAGTACGCACACAATCGAAGCGCAGTAAGGATGGCTAGTGTAACTAGCAAGAATACCACGAAAGCAAGAAAAAGAAGTACGCTTTTAACTATTAACGTACCTGTCTCTTCCGAAACGAATGAGTACGTGTGCGACGTGTCTCCTACCATCGTTCTCCTTAAGTCT
+
?@@?5::;7;@;?=>CCBCCCCBB>6>@;7556@B@=B?AA?BCAA=@@<@@CCA;<<<<*<=BBBCAAABBBE>AD99999)9>9?=EBB:DDF>AABBBA@@@;>;?A@A9938=::;????@===>>>><>DAA<>>==>>;:7;=B;?>?BBBBBBC?>>?FAA>AB?ABB9??:::,9??9@@@@@2AA?CA?<@;:::-:1:::9;?9>8:8@?DCBB@@@;=987716<<;=<<>888::::97>>;=;>?AAA=@>>:=??;;8;BB=A<A<A@@@
@ATNG8:04721:06570
GATGGTAGGCGTGTGAGAGTCTTCCCAGAAGATCAGGAACTCTAGAAGAATTCAGATTTTTAACACGAGAGTAAACGTAAAAAGAAGGTTTTACAAGACTCACGTTAACAATATTGCAGCAGTACGCACACAATCGAAGCGCAGTAAGGATGGCTAGTGTAACTAGCAAGAATACCACGAAAGCAAGAAAAAGAAGTACGCTATTAACTATTAACGTACCTGTCTCTTCCGAAACGAATGAGTACTGCGTCTCACTCTCGCCTACCATCGTTCTCCTTAAGTCT
+
;56?;>CC@CBBBBCCCCC??@@DF=BBC@CDDCBB?B?DBBCCCC@CC?C?BBC@@?A@2A@BBAAACCBBBA9@@99888(8@<A<BBB9AAC?BBBBBBBBB>A>A@=@@@<???@A@@@@@AAA:88A<AAAA:>>AAAAAA:?;?<@=@BBBBCC?>AAC>BB=@@?CBC;==???8@?>9<<<<<,<>9?AB?B?>AB<A<?@?@<@<@AAAA<AA@@::8;A;CAA97<<>BBBBBBB888@BAABBB@@>>>A7;>A<@@@>@;<=>:>:;;AA>>
@ATNG8:04729:06583
GATGGTAGGCGACATACATACGCGCCAGAAGATCAGGAACTCTAGAAGAATTCAGATTTTTAACACGAGAGTAAACGTAAAAAGAAGGTTTTACAAGACTCACGTTAACAATATTGCAGCAGTACGCACACAATCGAAGCGCAGTAAGGATGGCTAGTGTAACTAGCAAGAATACCACGAAAGCAAGAAAAAAGAAGTACGCTATTAACTATTAACGTACCTGTCTCTTCCGAAACGAATGAGTACTATGTAGAGCTCTATACTACCATCGTTCTCCTTAATTCT
+
<88B?BCC@CACCCBBCCFGAA@BB>BCG@BBBBAA<A=ABDABBB@CC@C@A?@@@@@@1@@CCIECCCBBBB;B@99:::.:D@I4;;;-;CC?CCBBFCCBB@B@BB@BBB@CCCBCCCCCCCDCCCBB@CDCC?BBCCCCBB?C@CBB?BBBDDCBB?BBBBCC@BB=AA@9>>8882:@@;::9999%:>;>:7:CCCCC>>><=@@0:79?BBC@BBAAAA@;@<@BB=CCB?CCCCCCCAAAAAACCBBBAA@AA>>;C<AAA@@9==D<@;?<@<@>
@ATNG8:04731:06552
GATGGTAGCTCACGTACGTCACACGTACTCATTCGTTTCGGAAGAGACAGGTACGTTAATAGTTAATAGCGTACTTCTTTTTCTTGCTTTCGTGGTATTCTTGCTAGTTACACTAGCCATCCTTACTGCGCTTCGATTGTGTGCGTACTGCTGCAATATTGTTAACGTGAGTCTTGTTAAACCTTCTTTTTACGTTTAACTCTCGTGTTAAAATCTGAATTCTTCTAGAGTTCCTGATCTTCTGGGTGTATCAGCGAGTATCATCGTTCTCCTTAAGTCT
+
@:AC@CBDBBB??::=////9995;?;;;BBB@BCCI=CC9;7;CBBDB@=ABA@@<B-00==6>;??BBCBC@@<::9:9)9?<?8?>7;<<<;>>?<AB79:??@@;@>AA>>>B>ABF?C?B====;:;=@???8;:AA>>>>;;;;@AA@@:=>=9>@5;5;=====B::57<4995<6<<A?DCD/<;666(/(/6//.5535+...&....726.5535559999996AA757;+//7808;;@@??:996///8<<??BC=AAB=B;><>?>>
@ATNG8:04732:06553
GATGGTAGAGTATCATGTGTATCTCCAGAAGATCAGGAACTCTAGAAGAATTCAGATTTTTAACACGAGAGTAAACGTAAAAAGAAGGTTTTACAAGACTCACGTTTAACAATATTGCAGCAGTACGCACACAATCGAAGCGCAGTAAGGTTGGCTAGTGTAACTAGCAAGAATACCACGAAAGCAAGAAAAAGAAGTACGCTATTAACTATTAACGTACCTGTCTCTTCCGAAACGAATGAGTACACATCGTCGTGTCGTGCTACCATCGTTCTCCTTAAGTCT
+
@A@B>@CABBB>CBC;999:B@BBB@@@A<?;;9957@?BBB=CCC@BC@B>A@>:9949$:4@>>DCADBA@A9AA;;;;;*;@=A5:::*:A@=@B;;:BB;;;)98==<B@?9;=?8;<;;BBAAABCB@:@@00+000@@@AA=A=B<A>@CDDCBBB@D@@@CC@CC?CCC?CA?><6===:@AAAA2@A=BACBBCCCC@C?BBBB?B@BBBBC@AAAAAAA?C@CCC>BBB@CECBAABCBCCCCCDCBCBCCBBBBBB?BBBBD?BAA>A=A=AAAA
@ATNG8:04737:06571
GATGGTAGTTCGCTGATGATATCTCCAGAAGATCAGGAACTCTAGAAGAATTCAGATTTTTAACACGAGAGTAAACGTAAAAAGAAGGTTTTACAAGACTCACGTTAACAATATTGCAGCAGTACGCACACAATCGAAGCGCAGTAAGGATGGCTAGTGTAACTAGCAAGAATACCACGAAAGCAAGAAAAAAGAAGTACGCTATTAACTATTAACGTACCTGTCTCTTCCGAAACGAATGAGTACTATAGACTATCTGAGACTACCATCGTTCTCCTTAAGTCT
+
>:@D@CBCC@BBB@@@CBBCCCCBB@CBB@BCCCCC@C@CCCBBBD@CC?B?BBCCCCCC3B?AAABBBA@??=6<=;:994$9<8@8===2=@>=@BBCBBB;;;;@CD?DBA?@BBACBBBBBABBBBBB?CFBB?BCCCDF;99;@C@@?ABAABBCB?BBBCBB@CB@AAA@BBBBE<><?;999:::%:?;>?=?BBB@?=A<>>;;7;=>>AAA?@@@BBAA?A?BCA:A:949???BBBB@??BBBBBCCCBBCCCC@@=?AAAB=??C?B>B@B888
@ATNG8:04742:06560
GATGGTAGATACTCGCTTGATACACCCAGAAGATCAGGAACTCTAGAAGAATTCAGATTTTTAACACGAGAGTAAACGTAAAAAGAAGGTTTTACAAGACTCACGTTTAACAATATTGCAGCAGTACGCACACAATCGAAGCGCAGTAGGGATGGCTAGTGTAACTAGCAAGAATACCACGAAAGCAAGAAAAAAGAAGTACGCTATTAACTATTAACGTACCTGTCTCTTCCGAAACGAATGAGTACTGTATCTATGTGTGCGCTACCATCGTTCTCCTTAAGTCT
+
A@;;:6=AFDCBBBC;;:;CCCCCCC=CA@<ACCBBD@D?B@@BBBC@BA>B?BAA:9999):<ACCDCCBB???:>>@AGEE3CC@F:BBB;BCD@CBCAA@C;;;.;=??9@??:?@CCCCCCCCBCAAA@A@F@A@@BBCCBCC?@@;@??<@BCCCABA?BBBBCC?CC?BBC@AA???8=>?<99::99%9@;=??ABBB?@7;7:???<A=>>BCB?ABAA@@??C<?@A<ABC?BBBCBBBCCBBBB99:BBADCCDDD@<:<A?9939<<08179=668
@ATNG8:04746:06599
GATGGTAGATACTCGCTGATACACCCAGAAGATCAGGAACTCTAGAAGAATTCAGATTTTTAACACGAGAGTAAACGTAAAAAGAAGGTTTTACAAGACTCACGTTAACAATATTGCAGCAGTACGCACACAATCGAAGCGCAGTAAGGATGGCTAGTGTAACTAGCAAGAATACCACGAAAGCAAGAAAAAGAAGTACGCTATTAACTATTAACGTACCTGTCTCTTCCAAACGAATGAGTACACACTCTCATATGACACTCCATCGTTCTCCTTAAGTCT
+
CDCC?CCDBBBCC@@@CCCCCCBBB>BCC@DDDCBB?B?AADDDAA?@B?C?CDDBBBBB2A@BBBCCBBBA@@:??>@AAA2AB>B5;;;6;FDFICCCCDD:99;?CB?BCC@CBBBBBDBCBCABBBBC@CBBB?A@@?AB@A>B@EBB?ACCCCCCC?AAABBB?BC?BBA<>>CCC<AAA>ABDDC/CA?C@@@AB@@>;?:>=AA<>;>?BBB@BCBAABB=@>AB>BBB=@ACCBBBABBBBBBBAC@@CCBAAAC@ABBBC?BBB?B?B?B999
@ATNG8:04700:06618
GATGGTAGTACATGATAGACACACCAGAAGATCAGGAACTCTAGAAGAATTCAGATTTTTAACACGAGAGTAAACGTAAAAAGAAGGTTTTACAAGACTCACGTTAACAATATTGCAGCAGTACGCACACAATCGAAGCGCAGTAAGGATGGCTAGTGTAACTAGCAAGAATACCACGAAAGCAAGAAAAAGAAGTACGCTATTAACTATTAACGTACCTGTCTCTTCCGAAACGAATGAGTACGATGAGAGAGCTCTCTCTAATCGTTCTCCTTAAGTCT
+
?CAC@DCCCCCABBCDCCCBBBBB@CCC@CCDCAA<A<@BCCCCD?CC?C?CBAABDDD3A?AACCCCCCBBB<BBABCCC5CC@C@CDD8BCB?BBBABAA0000@DDAGAC@CCCBCCBBDDCCACCCC?BBBB?BCCBBBCB?B@C@@?@EDBBACD@CBBBCB?BB?BBB?AAAA@:AAB>ACDDC/AC?CA@ACCDDD>A?>>@@1818ABAA?AAAA@::6:=@AD@BCD?CCCAAACCC@@@BBBCFBAA;;:@@A<@@@@=B<<8<8<4<=<=
@ATNG8:04703:06602
GATGGTAGATATATGCACGCTCTACCAGAAGATCAGGAACTCTAGAAGAATTCAGATTTTTAACACGAGAGTAAACGTAAAAAGAAGGTTTTACAAGACTCACGTTAACAATATTGCAGCAGTACGCACACAATCGAAGCGCAGTAAGGATGGCTAGTGTAACTAGCAAGAATACCACGAAAGCAAGAAAAAAGAAGTACGCTATTAACTATTAACGTACCTGTCTCTTCCGAAACGAATGAGTACTACTCTCAGAGACACACTACCATCGTTCTCCTTAAGTCT
+
CBCC?CACBCC@@ACBDDEBBCCCD?BCC@CBB@@B8::;BCCCCC?CC?C?CCBBBBBB3B@BBBBBCBBBBB:@@BCCCC5BB=B5;;;.;CD@GCCDCCD;:8;?BC@CCBABDDCCCBCBBCECCBBD@CBBB>@?@>>?::6;?B;;:;CBBBABC@CBDCDC@AA>ABB599AAB<AA@;::9999%9=;?A@ABABAC78157=>,716>BBA?BB@@???<?>ACB?BBB@B??@BBBCBAAACCBBBCCCCCAA@AB<C===B:?>E=G7;7:777
@ATNG8:04703:06634
GATGGTAGCTCTGCTCTGACTCTCGTACTCATTCGTTTCGGAAGAGACAGGTACGTTAATAGTTAATAGCGTACTTCTTTTTCTTGCTTTCGTGGTATTCTTGCTAGTTACACTAGCCATCCTTACTGCGCTTCGATTTGTGCGTACTGCTGCAATATTGTTAACGTGAGTCTTGTAAAACCTTCTTTTTACGTTTACTCTCGTGTTAAAAATCTGAATTCTTCTAGAGTTCCTGATCTTCTGGATACACTCATGTGCACCTACCATCGTTCTCCTTAAGTCT
+
BBBE@DCABBCDCCCCBBBBDDECAADDDCBB?BBBB<BB@D?CCCCBCB=CCCEC@C?DCCB=B?EDDBBBCCC@CCCCC2CD@BBBC>CCCC@BDFADD;;;@CCC@CCCCCCCD@CCC?C@DDBBBBBB@DDCCC<CBAAABBDDDCCAA@?CFF@CE@C@CCDDDCBCC?C@@@A9@>B<;::99':BBCF=@@CCCCDCCC@CCCC3CBBBD?B?AD?CCCCCBB?B?BCCDBB=BAB?BCDAABCABBAAAAAB?BCC?BBBBB?BBB=A>A?C@@?
@ATNG8:04717:06618
GTGGTAGAGTATCATGTGTATCTCCAGAAGATCAGGAACTCTAGAAGAATTCAGATTTTTAACACGAGAGTAAACGTAAAAAGAAGGTTTTACAAGACTCACGTTAACAATATTTGCAGCAGTACGCACACAATCGAAGCGCAGTAAGGATGGCTAGTGTAACTAGCAAGAATACCACGAAAGCAAGAAAAAAGAAGTACGCTATTAACTATTAACGTACCTGTCTCTTCCGAAACGAATGAGTACACACTCTCATATGACACTACCATCGTTCTCCTTAAGTCT
+
:::690:5:::?;;>=<<<;;;?=.95>:=?B?:;5;5;;?A@>:8==;?;:<>:>@??,<8<<<0//779<<5<===@@@+>C@B@BD?2>@;7;B995<<65057::58444(433344449999>:;9??9:9>.44444444398=;;7;>=BBBBC@@?>@97-3<5888287333(3333333333#3;48888;333949,3332.5.5256<8<==@@@@<?7:::08492943888:;:88<=>==447A@??AAAA?B@989699C?B?C??>><
@ATNG8:04727:06646
GATGGTAGGTGCACATGAGTGTATCCAGAAGATCAGGAACTCTAGAAGAATTCAGATTTTTAACACGAGAGTAAACGTAAAAAGAAGGTTTTACAAGACTCACGTTTAACAATATTGCAGCAGTACGCACACAATCGAAGCGCAGCAAGGATGGCTAGTGTAACTAGCAAGAATACCACGAAAGCAAGAAAAAGAAGTACGCTATTAACTATTAACGCACCTGTCTCTTCCGAAACGAATGAGTACGAGAGTCAGAGCAGAGCTACCATCGTTCTCCTTAAGTCT
+
;55>:>CC@DCDCBBBBBBDDCBBD?CCC@C@@@BB?B?BBBBBCC@BB=A@DDCBCCCB5B@CDCCCBABBAA;ABBDGHJ5GE@B?BDD9CBB?BBBBBBB;;;,:;??=CBB?AAA@BAA@AA;;<GFFF@FFCC?@@CBAA@D?B?CCA@ACCC;;<C@CCAA@@;@@=@AC?DAB@>5;00+00000$03-3:<<<;>A?6;5:B@@:?=>?@@@=@@::9::399<<<6<7918=>=>>ABBBCBBBABDCABAADCA>>:=>@?@<@<=:=;@<@>==
@ATNG8:04732:06631
GATGGTAGTGATACAGATCAGACACCAGAAGATCCAGGAACTCTAGAAGAATTCAGATTTTTAACACGAGAGTAAACGTAAAAAGAAGGTTTTACAAGACTCACGTTAACAATATTGCAGCAGTACGCACACAATCGAAGTCGCAGTAAAGGATGGCTAGTGTAACTAGCAAGAATACCACGAAGCAAGAAAAAGAAGTACGCTATTAACTATTTAACGTACCTGTCTCTTCCCGAAACGAATGAGTACTGCGTCTCACTCTCGCCTACCATCGTTCTCCTTAAGTCT
+
55::5:<:>>?;==AD@95555555.55<797//)//27278::;>;.4429288888888'86333<===:::=/4466>>?+=;5:.444&59<79666>>>>?9>:;;7::<89:::555;99<95555/25---(---5--/444)5455559:<<555505::<<<9<=6:9<844534879133333$38333377793/*/48////(/477;;;7::;4444.44(48;088823339=:88::///77744444::5444.43:9;7:88.4.3-3383
@ATNG8:04733:06638
GATGGTAGACACGTGTGCTCTCTCGTACTCATTCGTTTCGGAAGAGACAGGTACGTTAATAGTTAATAGCGTACTTCTTTTTCTTGCTTTCGTGGTATTCTTGCTAGTTACACTAGCCATCCTTACTGCGCTTCGATTGTGTGCGTACTGCTGCAATATTGTTAACGTGAGTCTTGTAAAACCTTCTTTTTACGTTTACTCTCGTGTTAAAAATCTGAATTCTTCTAGAGTTCCTGATCTTCTGGTATGACTAGTGTACTACTACCATCGTTCTCCTTAAGTCT
+
8;8=<?:<?>A?>@;==BCCCCCCCCCCCCCC?CCCB>BC=@?ABCBLDC?CBCCC@E@HBA@?A?CBCBBAA@A??=99:+<@:@997(3:996;A?>AC<@@BBBB?BACBBCBB@B@@7;7:AA>>>==<??@B;????AAAAAA>?>@@@>9=>=9@A=A;@@A<>>A@@7;;@AA5B<>;>>GDD/=>>@A185=655<<<<899::+9///:6:9BE:==@;;;@=A=A@AAAA688==????<;;BA@@>ADA@@@>>:===>=;<==;>:==A;;;
@ATNG8:04735:06614
GATGGTAGCGCACACATAGATACAGTAACTCATTCGTTTCGGAAGAGACAGGTACGTTTAAATAGTTAATAGACGTAACTTCTTTTTGCTTTGCCTTTCGTGGTATTTCTTGCTTAGTTACACTAGCCATCCTTACTGCGCTTCGATTGTGTGCGTACTGCTGCAATATTGTTAACGTGAGTCTTGTAAAAACCTTCTTTTTACGTTTTCTCTTCGTGTTAAAAAATCTGAATTCTTCTAGAGTTCCTGATCTTCTGGGATGTGTGCGCAGTGCCTACCATCGTTCTCCTTAAGTCT
+
;54;8<:55:=@@ABDCCAAB77////)/::79394//(//250-----8837>0;55)55)5;;;3999955499=9?@<?==;;)////)//)/;.88>=8<;;9099)///)/994/659<;55.555.5699999<55.59;;6;55565999<;;;=<<@;9:9;@@<@:>@@>?>@@@<@>>>>>+<;;499999$44:;=;+97/-(-----(-----#///5=:>;@@<<;;<;;;7<8<<<>>=8=<<:1<99::BAAAB@BABB@CFDAFDCBC@AAA5;5;<@;;;
@ATNG8:04736:06635
GATGGTAGTGTCAGTGCGCGTCGTCCAGAAGATCAGGAACTCTAAGAAGAATTCAGATTTTTTAACATCGAGAGTAAACGTAAAAAAGAAGGTTTTACAAGACTCACGTTAACAATATTGCAGCAGTACGCACACAATCGAAGCGCAGTAAGGATGGCTAGTGTAACTTGCAAGTATACCACGAAAGCAAGAAAAAAGAAGTACGCTATTAACTATTAACGTACCTGTCTCTTCCGAAACGAATGAGTACACACTCTCATATGACACTACCATCGTTCTCCTTAAGTCT
+
4444.4>>AACABB;;<?BB@ABBB>:;9<@A000<)0*/044404>8<9683/////////#/1633388998333(333:<<<<%8828-333&388389993////(/499396828<8;BBICEDCBBCBBB?BB@@>@A@?AA995;?C@@?@ECDCBBB?DC?BBB@BBBBCD<<<BBD=@==>999999%9@<@@AACBBAA4948<=@0:5:@AAA@BB@@?@A=A?AAB>CCC?AABBBBBBBBBBBDBBB;;@BBBBBBB@BBBBB>BAA?A<@=@?>?
@ATNG8:04736:06645
GATGGTAGTGTCATATGAGAGTGTGTACTCATTCGTTTCGGAAGAGACAGGTACGTTAATAGTTAATAGCGTACTTCTTTTTCTTGCTTTCGTGGTATTCTTGCTAGTTACACTAGCCATCCTTACTGCGCTTCGATTGTGTGCGTACTGCTGCAATATTGTTAACGTGAGTCTTGTAAAACCTTCTTTTTACGTTTACTCTCGTGTTAAAAATCTGAATTCTTCTAGAGTTCCTGATCTTCTGGGTGTATCAGCGAGTATCTACCATCGTTCTCCTTAAGTCT
+
---50688;;<<=?>>?CCBCCCCHHC;::DFAFBBB>CC?B?;:6@<BB?B@AA?=B?;5;=7<;ACD;;;BBDABBEGE5???<CCD>CCCC@AAB@CC@CBCAABACEGCCCDCABCC?@=ABA@BCAB?BBCC:;;EDCCBBCAAABDCBB@CDC@CC@C@BCCBCDJBC@CEEIL;C?@=@@AAB2B>@AA000ACDDCBCC?BBAA0@9:9B>B=BC?@@BBBBC@C@BCCB;;:;@DD>AAAIICBCCHJHCCCCBBC@BBADCACCC?B?B>B;;;
@ATNG8:04738:06613
GATTAGTGGTGTCTCTGAGAGTAGTACTCATTCGTTTCGGAAGAGACAGGTACGTTAATAGTTAATAGCGTACTTCTTTTTCTTGCTTTCGTGGTATTCTTGCTAGTTACACTAGCCATCCTTACTGCGCTTCGATTGTGTGCGTACTGCTGCAATATTGTTAACGTGAGTCTTGTAAAACCTTCTTTTTACGTTTACTCTCGTGTTAAAAATCTGAATTCTTCTAGAGTTCCTGATCTTCTGGAGATATCATCAGCGAGCTACCATCGTTCTCCTTAAGTCT
+
;@A===00)////9@DDHICBBBCCAA@B;;4;BBB=AA?B@CBBB@@BACAAAGACAFFDD@B?BCBBBBCCCACCCCC5CC@BBCD>DDCEACBB?A@?A@CCBD?BBDCCB@A=A@B@B?CCA@A@@@?BBBB>BDCB;;;A@@@AA<;;@@BAA?AA;@;@@ACCCCCC@BCCDE;D9;799B@B,B@9::/9@BBBBBBBB@BCDC5CCBBC@C@DC@BBCBCAB?A?AAA@@@=@@E?BBBBBCBBBBBBCCA>000>;==AAB;::A@B;?5:9>=
@ATNG8:04747:06606
GATGGTAGGTGCACATGAGTGTATCCAGAAGATCAGGAACTCTAGAAGAATTCAGATTTTTAACACGAGAGTAAACGTAAAAAGAAGGTTTTACAATACTCACGTTAACAATATTGCAGCAGTACGCACACAATCGAAGCGCAGTAAGGATGGCTAGTGTAACTAGCAAGAATACCACGAAAGCAAGAAAAAAGAAGTACGCTATTAACTATTAACGTACCTGTCTCTTCCGAAACGAATGAGTACTATGTAGAGCTCTATACTACCATCGTTCTCCTTAAGTCT
+
88:B@CCC@AAABCDDEBBCCCCCB@CCC@BAAABD@C=A@BDDCC?CC=@<@AA?@@@@1@@CFDCCCDCBBB<B@@ADCC5FCAEADDHGF;;;;CBDAAB;;5;;@@<?BB?CBBBDCDCCCBBCBBBC@CCBB@CBBA@A@?:A;A@@=@BCEEBBA@CCBBBA???<?BB;?????:?AA;999999%9@;:99?CCA??9?;?<=@6;7;ACCB@CD;;;BB?C@CCC>DDD@AAAAABBBBAAAAAABBAAB>>>BBBA<A@@@B@??A6:7:;@???
@ATNG8:04706:06684
GATGGTAGGAGACACGTCGCACACGTACTCATTCGTTTCGGAAGTGACAGGTACGTTAATAGTTAATAGCGTACTTCTTTTTCTTGCTTTCGTGGTATTCTTGCTAGTTACACTAGCCATCCTTACTGCGCTTCGATTGTGTGCGTACTGCTGCAATATTGTTAACGTGAGTCTTGTAAAACCTTCTTTTTACGTTTACTCTCGTGTTAAAAATCTGAATTCTTCTAGAGTTCCTGATCTTCTGGATACACTCATGTGCACCTACCATCGTTCTCCTTAAGTCT
+
>:?=8=CC?BBBCCCDBBBBBBCCCCCCDC;;:;CCC?BDADBCCCCCCC@@A@@A@C@BBBB=@=@DDDCBCBB?BDDCC3BB>AADD>BCBB?BBB@FD?99:B:95:AAA@@??;?BB?B?CCACB;:;=AA>><>?AA@@>>>??@AA:9::=;;7;?=A;>>@;;;>>=8<;===2=;@;>?>>>/>>>>A9A888:;:8::4::::)7;:7>4<4=><>AAB@@@;@=D@@@>>;>==:=>?B?==>888;;;>>:=>B<>>>?A<AAA=B;><>==<
@ATNG8:04711:06662
GATTAGTGTGTCTCTGAGAGTAGTACTCATTCGTTTCGGAAGAGACAGGTACGTTAATAGTTAATAGCGTACTTCTTTTTCTTGCTTTCGTGGTATTCTTGCTAGTTACACTAGCCATCCTTACTGCGCTTCGATTGTGTGCGTACTGCTGCAATATTGTTAACGTGAGTCTTGTAAAACCTTCTTTTTACGTTTACTCTCGTGTTAAAAATCTGAATTCTTCTAGAGTTCCTGATCTTCTGGTATGACTAGTGTACTACTCCATCGTTCTCCTTAAGTCT
+
@:;9AABCBBBDEFCAABCCCCCCBBBDCC?BBBC>CD@C@BBBCCCD@BBCDFBD?BBCC@C@CFDJDCCEF@CCCCC1CC@CCCC>CCCCBCCC@CC@CCBBBD@CCCBBCCD?BBC?C@CCCCC@A@?BBBA?CBBBB@AADDCCCABAD@BBB@CC@C?BABBCCCCCAEDJFE7CAEGFBCCB.;;BBB=BBC<<;CCBDACDDD2CCCCCAB@BB=AABCEDD@C@CCCB;;8;BC?BBBBBBACCBCBAAABBBD?<<;BC@CAA@D@D?C@@A
@ATNG8:04713:06651
GATGGTAGAGTATCATGTGTATCTCCAGAAGATCAGGAACTCTAGAATAATTCAGATTTTTAACACGAGAGTAAACGTAAAAAGAAGGTTTTACAAGACTCACGTTAACAATATTGCAGCAGTACGCACACAATCGAAGCGCAGTAAGGATGGCTAGTGTAACTAGCAAGAATACCACGAAAGCAAGAAAAAGAAGTACGCTATTAACTATTAACGTACCTGTCTCTTCCGAAACGAATGAGTACTGTATCTATGTGTGCGCTACCATCGTTCTCCTTAAGTCT
+
;55>;ADCC@@BCCCBCCCCCCDGC?A@B@CCCCCC?C?CDDDBBB?BC?C?CCCCCCCD5C@CBBBCCCCCCD>DCCCCCC1DC@C@CCC:CCC@CCCCDDC998:@AA?CAA?ACCCBBBBBBBCCBBBC@CCCC?BBCCCCCC@CACBC?ACDDDDCC?CCCCCC?BB?BCB=>>>>>7?A@?BBBBB3BB?BBBBBBBBF>><?AAA>B>@ACBB?BB@@@BB?A>CCC?CCC@BB@AACCCCAABBB@@@BBBBBBBAAA?CCCBB>AAB?B=B>B===
@ATNG8:04722:06669
GATGGTAGACATATCGTACTCTCTGTACTCATTCGTTTCGGAAGAGACAGGTACGTTAATAGTTAATAGCGTACTTCTTTTTCTTGCTTTCGTGGTATTCTTGCTAGTTACACTAGCCATCCTTACTGCGCTTCGATTGTGTGCGTACTGCTGCAATATTGTTAACGTGAGTCTTGTAAAACCTTCTTTTTACGTTTACTCTCGTGTTAAAAATCTGAATTCTTCTAGAGTTCCTGATCTTCTGGTATACACACTCGCTCGCTACCATCGTTCTCCTTAAGTCT
+
;99?;DBA@CCCDDAABCDCCCCCCCCCCCBB@BCCD=BB?C?CBBBBBB?CCC?><?@BBBB?B?ABC@?@CCB>BBBBA2@?;@77778@@B@BBB?BB;>>@@AA?BBBCCA;;7>@A<@;@AAAA??A;AA>=9>>>>;;;>?A?@A><;<;@@A<AA<A8;=AAAAA@@<>>>BB5B<B<>>>>>/=A<<<1::<677?9::4:::;.;@@@D:?;?B=BBAA;;;<@<@?AABB8==A=??>>>@>>>@@@@@A@@@>>;>??CA<@@A:?<?;A>>>
@ATNG8:04723:06676
GATGGTAGCACACGAGATCTCATCGTACTCATTCGTTTCGGAAGAGACAGGTACGTTAATAGTTAATAGCGTACTTCTTTTTCTTGCTTTCGTGGTATTCTTGCTAGTTACACTAGCCATCCTTACTGCGCTTCGATTGTGTGCGTACTGCTGCAATATTGTTAACGTGAGTCTTGTAAAACCTTCTTTTTACGTTTACTCTCGTGTTAAAATCTGAATTCTTCTAGAGTTTCCTGATCTTCTGGGCAGACTCTCACACGCCTACCATTCGTTCTCCTTAAGTCT
+
888;7<@@>:9999555:9==>///::::?;@8>;?>4==7;6;<@<>CC@>CBCB<@<>@B=6;66>;AAC<;;9<<<<<+;;498::2:<<<9=BA8?B:>??@@@:>???987=;?@B>B?>>=BBB?;7<<<=,//<:887<<<666655<;>9:59>3:5::?==8856///.33)3.5253333(59996-558522:<99-552&2555:6:6::5:999558;095:22.59---89.----8859;;;888=5;;;5//,-660--/03-3276//
@ATNG8:04731:06699
GATGGTAGGCGACATACATACGCGCCAGAAGATCAGGAACTCTAGAAGAATTCAGATTTTTAACACGAGAGTAAACGTAAAAAGAAGGTTTTACAAGACTCACGTTTAACAATATTGCAGCAGTACGCACACAATCGAAGCGCAGTAAGGATGGCTAGTGTAACTAGCAAGAATACCACGAAAGCAAGATAAAGAAGTACGCTATTAACTATTAACGTACCTGTCTCTTCCGAAACGAATGAGTACGAGAGTCAGAGCAGAGCTACCATCGTTCTCCTTAAGTCT
+
///?:?@C?BBBCCCCCCCCGBBBB;;;C@BCHECC@B@BCDCC@@=;;5;>B=?@@@@@,A?BBCBBBBBCDC?DCBBBBB5BB?B<AA@7@BC=ABCCBBB;:;/;=AB?CBB;9:ACB@@@CAAABDCHIICCBB@BBCCECCC>C@CCC@DCCBBBBB@CBBAAA5994:@@=AABCB<@AB?BAACC>BB?BBBBCBCCC@EBCCBA>A;??@>@;>@AAAAA>A=@@D?CCC?BBBCBBBBBBBBBBBBBBBBAABCDBB?B@@@A<>>B?B?B@BAAA
@ATNG8:04740:06669
GATGGTAGGTGCACATGAGTGTATCCAGAAGATCAGGAACTCTAGAAGAATTCAGATTTTTAACACGAGAGTAAACGTAAAAAGAAGGTTTTACAAGACTCACGTTAACAATATTGCAGCAGTACGCACACAATCGAAGCGCAGTAAGGATGGCTAGTGTAACTAGCAAGAATACCACGAAAGCAAGAAAAAGAAGTACGCTATTAACTATTAACGTACCTGTCTCTTCCGAAACGAATGAGTACAGAGAGTACGATATGTCTACCATCGTTCTCCTTAAGTCT
+
;55C;CCC?C??ABBBCDCCCBBBC=CCD@DDBBAA?B@CBBBBBB?CC@D@BB@?>>>@0@=BBBBCCCCCCF>CDDDDDD0BC@C@CCC8BCD@CBBCBBB998:@BB?ACDACCAABBCCCCCDDAA@C@DCCC?BAAA@@@C@CACBB@ACCBBCCD@B@AACC@AA>BBB=@@88829@?;<?>>>1?C?C?>?CCCBB>A>@A?A7;7;DBBB@BBAABBB?C@CCC?CCC@BBBBBBCCCCAAABBBCCBBBBBBBBB?BB@AA?A@A>A=?;?==>
@ATNG8:04745:06696
GATGGTAGCATCTGCATATCTCACCAGAAGATCAGGAACTCTAGAAGAATTCAGATTTTTAACACGAGAGTAAACGTAAAAAGAAGGTTTTACAAGACTCACGTTAACAATATTGCAGCAGTACGCACACAATCGAAGCGCAGTAAGGATGGCTAGTGTAACTAGCAAGAATACCACGAAAGCAAGAAAAAAGAAGTACGCTATTAACTATTAACGTACCTGTCTCTTCCGAAACGAATGAGTACTGCGTCTCACTCTCGCCTACCATCGTTCTCCTTAAGTCT
+
@ABA?CDABBCCCCBBCCCDDDED?CCD?CBBB@@?BACBDCCDC@BB?B@CBB@@@?@1@@BCBACCDFAA@8>?9;;;;*;A=A<@@@9ACCFCCCCDFC:99;@BB?BCC@CCBBCCCCECCCBCBBB?DCCC?AABABBBB>C?BBB@ACBCCCCB?AAACCC?AA?BCD<?????8<>>;99::99%9@<@999DDABB8;8:=AD1858?BBC@BBBA@??<?=ABC=BBB?BBCDCAABBCBAAAB???CBBBCACCC?BBBBB>ABB@B?B?B988
@ATNG8:04705:06728
GATGGTAGAGAGAGCTCTCTCATCGTACTCATTCGTTTCGGAAGAGACAGGTACGTTAATAGTTAATAGCGTACTTCTTCTTCTTGCTTTCGTGGTATTCTTGCTAGTTACACTAGCCATCCTTACTGCGCTTCGATTGTGTGCGTACTGCTGTAATATTGTTAACGTGAGTCTTGTAAAACCTTCTTTTTACGTTTACTCTCGTGTTAAAAATCTGAATTCTTCTAGAGTTCCTGATCTTCTGGGCAGACTCTCACACGCCTACCATCGTTCTCCTTAAGTCT
+
@::==BCBBB;;;;5556==<=>666=A@DCC@ABBJ?BC@C@CGGBBBB?BCCCC@C@@@AB:B:>>>>=<==B9==8;:8BB?CCCC>CCBC@CBC@AA99:=A=>9>ABBBCBB@AAB@C?CBAB@@==9=???<@@???>??>>>>A@><=:=>><??=?<?AAAAA@>>:>ABBB5?;?<@@AAA.>=>=>1<87788=<>=:>?>?/=:99>292:@;@AAA>==<@:=>@@@@<<===6=///=<<<@@@@@@A=A>>6:::;;5;@B=A<A<@A>>
@ATNG8:04713:06729
GATGGTAGAGAGACTGTAGCGCACCCAGAAGATTAGGAACTCTAGAAGAATTCAGATTTTTAACACGAGAGTAAACGTAAAAAGAAGGTTTTACAATGACTCACGTTAACTATATTTGCGCAGTCGCACACAATCGAAGCGCAGTAAAGGTATGGCTAGTGTAACTAGCAAGAATACCACGAAGCAAGAAAAAAGAGTACGCTATTTAACTATTTAACGTACCTGTCTACTTCCGAAACGAATGAGTACTATGTAGAGCTCTATACTACCATCGTTCTACCTTAAGTCT
+
888B?B;;6==@?C@AAECCCCCDE>BA@=:9:.9=8=8=?4;49524<7=5;665>???+?9A@=?98849==4A554===+<@6;2777+337/3377733377,3,3973338(3355553-------205599677656///.'.(..394/333889:488>>37/3<6;>=/338:59==8====<;%222227252566'2.277<</94955596865///55/5/59:3:37,33/866////8878888;<======;;588;9<48///(/(.27667
@ATNG8:04721:06715
GATGGTAGCGCATATCAGCGCAGCCCAGAAGATCAGGAACTCTAGAAGAATTCAGATTTTTAACACGAGAGTAAACGTAAAAAGAAGGTTTTACAAGACTCACGTTAACAATATTGCAGCAGTACGCACACAATCGAAGCGCAGTAAGGATGGCTAGTGTAACTAGCAAGAATACCACGAAGCAAGAAAAAGAAGTACGCTATTAACTATTAACGTACCTGTCTCTTCCGAAACGAATGAGTACTATGTAGAGCTCTATACTACCATCGTTCTCCTTAAGTCT
+
//;<6:<??::=566<<A>9:599909995:555::494995455=7;;9=7;98.----$-*----8:>>==@7===>C@B19;5:5999&5<>.566;;::55.5644.4996455<<<<B?@@BBB@AB>C;9929555566>8<7<6616><<<=<A<999@AB7::?BAA?A>9823778@@CCC2@A?CCBBBBABB@D:99BC=A>AABCC?;00000<;@-09E=AAB?:99BBBBBBBBABBCC???AA@@@@??89::7<9;;:172727797
@ATNG8:04708:06762
GATGGTAGTGTCATATGAGATGTGTACTCATTCGTTTCGGAAGAGACAGGTACGTTAATAGTTAATAGCGTACTTCTTTTTCTTTGCTTTCGTGGTATTCTTGCTAGTTACACTAGCCATCCTTACTGCGCTTCGATTGTGTGCGTACTGCTGCAATATTGTTAACGTGAGTCTTGTAAAACCTTCTTTTTACGTTTACTCTCGTGTTAAAAATCTGAATTCTTCTAGAGTTCCTGATCTTCTGGTATGACTAGTGTACTACTACCATCGTTCTCCTTAAGTCT
+
55<?;DCCBABBBFDBBBBCCCCCAAACAA@>ABDD>A@>@?BBBBCCG@BB@99468AB@@;C@CBBBB;;9C?C@E?C)595/4=;@5@ACB>B;<9;B?B==;CKACBBDCCCC@CCC?B?CCBBBCCC>BACC@DCBBCBBBCCCBBBCAA>BBB@DD?B?BCCDCCCBB>ABAAB7A=A;;;;;;*;ACCC>BAABBBAAA>2:;;;*;>@AA?A@CC@CCB@@@B?B?BCCB@@=A@B>BBCFAAABBCCCBBBBBCAB?CBBDD<@@A=A=A?CCBB
@ATNG8:04711:06779
GATGGTAGCACGACACGACGATGTGTACTCATTCGTTTCGGAAGAGACAGGTACGTTAATAGTTAATAGCGTACTTCTTTTTCTTGCTTTCGTGGTATTCTTGCTAGTTACACTAGCCATCCTTACTGCGCTTCGATTGTGTGCGTACTGCTGCAATATTGTTAACGTGAGTCTTGTAAAACCTTCTTTTTACGTTTACTCTCGTGTTAAAAATCTGAATTCTTCTAGAGTTCCTGATCTTCTGGCTCTCGTAGACAGATACTACCATCGTTCTCCTTAAGTCT
+
>:;>:>DDBA@A@EB@@BB;9:CBBBDDBBBB@BCCD>CC@C@CCCDDCC@DCBBB@E@CBBE@C?BBCBBCBCB=?@@@@.@A;?99:,9>??????>AB=A?BBAA?BA@@BBBB=BBB?B>BB=@=>>A=AAAC<A<>;>;?>>>?A@>>8:79=><<=:><A@@@@@AAA;>>?BC;B:<7::998):=9::0;=::;;@=<<18888(6>==A=C=AD<AA???>>;@<BBD@@@;@@A=AAA===>>>AAAAAA@@@::56=9//-/>=583959>A@
@ATNG8:04714:06784
GATGGTAGTGTGTCTCTGAGAGTAGTACTCATTCGTTTCGGAAGAGACAGGTACGTTAATAGTTAATAGCGTACTTCTTTTTTCTTGCTTTCGTGGTATTCTTGCTAGTTACACTAGCCATCCTTACTGCGCTTCGATTGTTTGCGTACTGCTGCAATATTGTTAACGTGAGTCTTGTAAAACCTTCTTTTTACGTTTACTCTCGTGTTAAAAATCTGAATTCTTCTAGAGTTCCTGATCTTCTGGAGATACACATGATACTCTACATCGTTCTCCTTAAGTCT
+
A<AD@CAAADDDBB=?CCFECCCCECCCCCBB>A999/;@:??AA;;;BB?BCDCE@F@CCCC@C@CBBBCCICC>;;;;;;$9<<<<BC>B==C<C===<B7;;@BAB?CCDBBBBB?BBB@B?CHECCBBB@D@;0,000+000<<>>?BCBBB?B@@>A@=B@AAACBBABA?BCEDC9DAC?BBBBB,A@BBB<BBAA@BBA?A5;:;:*;??;:9;?BC=@A;<<CBADAD??@DD>A:;:;BCCBBBCCCCBCB:::A@AAA:9::<992929;>AAB
@ATNG8:04739:06759
GATGGTAGCGCATATCAGCGCAGCCCAGAAGATCAGGAACGTCATAGAAGAATTACAGATTTTTTAACACGAGAGTAAACGTAAAAAGAAGGTTTTACAAGACTCACGTTAACAATATTGCAGCAGTACGCACACAATCGAAGCGCAGTAAGGATGGCTAGTGTAACTAGCAAGAATACCACGAAAGCAAGAAAAAAGAAGTACGCTATTAACTATTAACGTACCTGTCTCTTCCGAAACGAATGAGTACTGCGTCTCACTCTCGCCTACCATCGTTCTCCTTAAGTCT
+
:<<B@CBA;;6;5;<@;;;AA@A<<49::6//-222(,(,,,,,,2553/4.4.4489::::;;%;7;?;;@A?:58C7B<==A??+<?<?9BAA6>@?9?::==B<??>C>CF@B??<?AAACGCDBBBEEFC@?<?A??<?A@@AA::7:?A@A?AB?>?A??:?A@>>?<;;6<;;8><87922994222222#260666<98::<06125::.5.5=??>9?@?@?;=:<6<::(///)/:769<<::::;;=<@666@@@=:=??;???>D@;;:;?:@?AAAC
@ATNG8:04741:06757
GATGGTAGGACGAGCGTCTGAGAGGTACTCATTCGTTTCGGAAGAGACAGGTACGTTAATAGTTAATAGCGTAACTTCTTTTTCTTGCTTTCGTGGTATTCTTGCTAGTTACACTAGCCATCCTTACTGCGCTTCGATTGTGTGCGTACTGCTGCAATATTGTTAACGTGAGTCTTGTAAAACCTTCTTTTTTACGTTTTACTCTCGTGTTAAAAATCTGAATTCTTCTAGAAGTTCCTGATCTTCTGGGTGCGTCTACAGTCTCTCTACCATCGATTCTCCTTAAGTCT
+
48893:;@7?;444544;<;;<<<9==<<<5616;@<9AB>B?ACCBBBC@CBC;::;ACBBB>B?<::@???=AA:>>>>>'55.44;<2566<6;;<8<<699555626>=:97//)//74:4::=5555=7<<==8><<;;>====:::::>>8=;?>9>;>10/00/5::;.55555&5.5.555555#595555&5/////:/--17888'/////)/6:<897///)/939588:5553:>9;1:555559555777:///;//)/559994944.45:5:8<<
@ATNG8:04745:06766
GATGGTAGACATATCGTACTCTCTGTACTCATTCGTTTCGGAAGAGACAGGTACGTTAATAGTTAATAGCGTACTTCTTTTTCTTGCTTTCGTGGTATTCTTGCTAGTTACACTAGCCATCCTTACTGCGCTTCGATTGTGTGCGTACTGCTGCAATATTGTTAACGTGAGTCTTGTAAAACCTTCTTTTTACGTTTAACTCTCGTGTTAAAAATCTGAATTCTTCTAGAGTTCCTGATCTTCTGGCGCTCTGTCACGTCTGCTACCATCGTTCTCCTTAAGTCT
+
445C;DDCBBBBCBCCCCC@BBCBCCBBBCA@?@CCC=BD?C?BCCBCBB@BDA989:?BBBC@B>BBCCBB@AA?A@@@@2@A?BBBD>B@BB?B@?<?A<;;;@00*0==097AA=BCB;?<?A@:9:<<:>>>><@ACAAA=<=>CBAA:9;5;;:5;=:?=@@@;;:>??:==DDD6A=@7;;???/???AD6=:888===<A@5;;::*::;;>9<9=?<A==>?>>;>=AAA==H----0637;?>;;;>>>>>>>A>>><:;;6759//+/7<7<9>=
@ATNG8:04703:06829
GATGGTAGAGAGACTGTAGCGCACCCAGAAGATCAGGAACTCTAGAAGAATTCAGATTTTTAACACGAGAGTAAACGTAAAAAGAAGGTTTTACAAGACTCACGTTAACAATATTGCAGCAGTACGCACACAATCGAAGCGCAGTAAGGATGGCTAGTGTAACTAGCAAGAATACCACGAAAGCAAGAAAAAGAAGTACGCTATTAACTATTAACGTACCTGTCTCTTCCGAAACGAATGAGTACCTCTCAGACGCTCGTCCTACCATCGTTCTCCTTAAGTCT
+
@><D@D;:6<<<DBBCC=:;AAB?;3@BB>BGCCCC@C@BBECCCC@CD?B?BBBBBBBB2B?BCBCCCDDBBB;A@:;;;;*:@;A?BBB<BEFACCCDCCCCC@D@AA?BCD?CCCCCCDDCCCCBBBBB?CEBB?BBBA@A987;?CBC?BCDCCCAA?BBCCCC?BB@BBC?BBBBB>BBB?DCCCC2CC?B?>>CCA@@:=:=>AA=@<@ACCB?ABAAAAA;?;?>>9@??9?BAAABA?BCCCCCDB==:96679==>8=;;;@8;;;8=8=:>787
@ATNG8:04710:06803
GATGGTAGCTCACGTACGTCACACGTACTCATTCGTTTCGGAAGAGACAGGTACGTTAATAGTTAATAGCGTACTTCTTTTTCTTGCTTTCGTGGTATTCTTGCTAGTTACACTAGCCATCCTTACTGCGCTTCGATTGTGTGCGTACTGCTGCAGTATTGTTAACATGAGTCTTGTAAAACCTTCTTTTTACGTTTACTCTCGTGTTAAAAATCTGAATTCTTCTAGAGTTCCTGATCTTCTGGTATGACTAGTGTACTACTACCATCGTTCTCCTTAAGTCT
+
:56>;CCCDBBCCBBCDBBBBB@AACCBCC:9;:CCC>CC?C@BCCCDCC@DBBBB@B@BBCC@D@@@?AACBDD@AAAAA2AA?BBBB=BCCC?ABC@CC?AAAAAE@889ABBDD?BAA=B?DC>B>;;<=@@AA<@=====>?@BB??@;;;;;;@<@E<A<???AA@@@A;??ADF5@:>:>?EEE/B?;;;1::;888@@@B=CBDB/@===A<A<AA=A@@@;;;<?<@AABAA7;;A=A==<==:::@AA@@?::;>?;>@ABB;====B=A=;;;>
@ATNG8:04724:06803
GATGGTAGAGAGAGCTCTCTCATCGTACTCATTCGTTTCTGAAGAGACAGGTACGTTTAATAGTTAATAGCGTAACTTCTTTTTCTTTGCTTTCGTGGTATTCTTGCTAGTTACACTAGCCATCCTTACTGCGCTTCGATTGTGTGCGTACTGCTGCAATATTGTTAACGTGAGTCTTGTAAAAACCTTCTTTTTACGTTTACTCTCGTGTTAAAAATCTGAATTCTTCTAGAGTTCCTGATCTTCTGGATACACTCATGTGCACCTACCATCGTTCTCCTTAAGTCT
+
:;:;5;<<:@:;;;;;===;;;<<<<<;;9:<45555)5<<<:<<<A??@4::<<=;3;6::00)/1778;<894996:;<<<+<<=4535=4;;<;5;//*/;87/55<A=>@@BAA@A=@>?=@;A@A@BB@@<@@@@;@A@@B?AA@?@@BB@@B?;;:?AC?C?BBBAAA@@@;>9999:':;@299@@<(>>AAA3>99555696<8<<==+;;;;;7;:>@=90000/<4=4=9=@<?;>>@=A@@AACBBBCCCCCBB@<;;@BCBCC?BAA7;7<@DA@@
@ATNG8:04729:06805
GATGGTAGCTATACGTATATCTATGTACTCATTCGTTTCGGAAGAGACAGGTACGTTAATAGTTAATAGCGTACTTCTTTTTCTTGCTTTCGTGGTATTCTTGCTAGTTACACTAGCCATCCTTACTGCGCTTCGATTGTGTGCGTACTGCTGCAATATTGTTAACGTGAGTCTTGTAAAACCTTCTTTTTACGTTTACTCTCGTGTTAAAAATCTGAATTCTTCTAGAGTTCCTGATCTTCTGGATAGCGACGCGATATACTACCATCGTTCTCCTTAAGTCT
+
:99C;ADCCBBCCCDCCCCCCCCABBCB@@9989BCC?CEAD@CCBBCCBACCDBB?B@BBBC?C?CCCCDCCAA?BBBBB3CC?AAAC=BBCC?BBC@CG>@??AAA>ABBBBBBB?BAA<A?BA?BB====CB>>8;:@@??@@AA@@@@@@@<AAA=A?:A;@@@@@@@@?5;;>>>2?;?;?====,=>333)--3---9<:=18675$2667;6;5>?:?AAA>@?:=:=@@AAA=@@@<A???AA>>>>==<=??=>=A<@:;;=8;::;@<@<A<;;
@ATNG8:04731:06808
GATGGTAGCGCACACATAGATACAGTACTCATTCGTTTCGAAGAGACAGGTACGTTAATAGTTAATAGCGTACTTCTTTTTCTTGCTTTCGTGGTATTCTTGCTAGTTACACTAGCCATCCTTACTGCGCTTCGATTGTGTGCGTACTGCTGCAATATTGTTAACGTGAGTCTTGTAAAACCTTCTTTTTACGTTTACTCTCGTGTTAAAAATCTGAATTCTTCTAGAGTTCCTGATCTTCTGGTATGACTAGTGTACTACTACCATCGTTCTCCTTAAGTCT
+
@?>B==<AABCBDCCCCCCCCDBBCICCB=DE:B@A@<?BD@DABBEDD@CCCEEAC@BBCD@D@CCBBBBBBB?BBAAA2;;7;ABA>BDFMADCCACC@BC@@@C@BBBBBBCC@BBC?D?C;;;CCCC?BBCC?CCJCBCBBBCBCCBBBB@BBD@CC@C@CBBB@BACC@CABAB7A>C5;;<;;*;AACJ;;=BABAA@AA5;;;;*;@@@A@C@BB@BDDDCCC@D?A@A@AD@BBCACCCCDCCCCBBBDDDBBBCC>@@BCC@@@@?B8;8;@@@
@ATNG8:04731:06816
GATGGTAGGACGGAGCGTCTGAGAGGTACTCATTCGTTTTCGGAAGAGACAGGTACGTTAATAGTTAATAGCGTACTTCTTTTTTCTTGCTTTCGTGGTATTCTTGCTAGTTACACTAGCCATCCTTACTGCGCTTCGATTGTGTGCGTACTGCTGCAATATTGTTAACGTGAGTCTTGTAAAACCTTCTTTTTACGTTTTACTCTCGTTTTAAAAAATCTGAATTCTTCTAGAGTTCCTGATCTTCTGGCGCGTATGTATGTCATCGTTCTCCTTAAGTCT
+
;@@E@BAA=A99.444945=>>@?@@CCCCA@A>B;;;;&9:6;7:::;;;<7:::00*/4:=:@:C@CCC@BB==A;::::;;$9424;<=6=<<>9;;<9=B?BCC@AA?BC@@@BAA=:9:;?;@B999@AA9@>>>:?@@@@AA?@@;99B@?@=@>>:@?>B?BCBBBCCA@9=9955&56<6<>>><,@<5555'5;<5566/;;&/////#////7393:<8<;;;;996:+//://47:44.44499;BCBBBA@@BBA>>0495.328:<888
@ATNG8:04736:06841
GATGGTAGCACGAGTCACTCATATCCAGAAGATCAGGAACTCTAGAAGAATTCAGATTTTTAACACGAGAGTAAACGTAAAAAGAAGGTTTTACAAGACTCACGTTAACAATATTGCAGCAGTACGCACACAATCGAAGCGCAGTAAGGATGGCTAGTGTAACTAGCAAGAATACCACGAAAGCAAGAAAAAGAAGTACGCTATTAACTATTAACGTACCTGTCTCTTCCGAAACGAATGAGTACGATGAGAGAGCTCTCTCTACCATCGTTCTCCTTAAGTCT
+
@A@C><CDCCCC@?@BBBBCDBCBD?DCB?CDCCCCACAGCCCBCB?;;8:?CCECCBCB1965@?@BCCCBBB<;?@@@AA5AB?D=@AA9AED?BCCECBB@@?@@CC@CBB@BBCBBBCEDBBCFCCCDAE@@A@@A@ABB::8;@C@@>@AAAB@@@@DDDEDC>AB?CBA?BBABB>BBA?>>???.?B?CAAABBEAA:=:=AAA:>:=>C@@>@C?@@AA=?=?BD=ABA>@BBBBBABBCCAAABCF???;;;????<?@>=@=?;;9=:?;>>?>
@ATNG8:04737:06807
GATGGTAGTACATGATAGACGACACCAGAAGATCAGGAACTCTAGAAGAATTCAGATTTTTAACACGAGAGTAAACGTAAAAGAAGGTTTTACAAGACTCACGTTAACAATATTGCAGCAGTACGCACACAATCGAAGCGCAGTAAGGATGGCTAGTGTAACTAGCAAGAATACCACGAAAGCAAGAAAAAGAAGTACGCTATTAACTATTAACGTACCTGTCTCTTCCGAAACGAATGAGTACCTCTCAGACGCTCGTCCTACCATCGTTCTCCTTAAGTCT
+
<8<=8=CA@A@;;9AA@@@B@A@A@8669=>>@@>@<>:666655=598.9.494;;??@+@9<A?CAAACBBB;@=9999*4;7;.555&5:<7=<<<<CBCC<@;;;6:=75::0//99>ACCCCCB:;29???9@:99@>>?4:29:9.59999959.9>>BBD>A>6<;;+00;;;7;AB@CCCCA1B=><::>@799A;?;>?CC>B?>>ABB?BB:9;CC@C@@@@699B=A:::AAB?BB@B@BBCC>>>>>>;@AB;??A?B?BBB?B?B@BAB@
@ATNG8:04699:06877
GATGGTAGATACTCGCTGATACACCCAGAAGATCAGGAACTCTAGAAGAATTCAGATTTTTAACACGAGAGTAAACGTAAAAAGAAGGTTTTACAAGACTCACGTTAACAATATTGCAGCAGTACGCACACAATCGAAGCGCAGTAAGGATGGCTAGTGTAACTAGCAAGAATACCACGAAGCAAGAAAAAGAAGTACGCTATTAACTATTAACGTACCTGTCTCTTCCGAAACGAATGAGTACGAGAGAGCACACGTGTCTACCATCGTTCTCCTTAAGATCT
+
//8937//445;<<<==<666666>4=69.5:/0//590,,----50551769944499:)828;888:=<>?A89844444$4<7=:?AA2:::2/0//::<=>:@855.4??299@@@;99>><<<99:9=AAAC@BCBBCCBA=@=>@@+0..-7--/6777<;96884///*/;:B>BBB7;;===+==7@BBCA?=8816/55775:;:8@CC???>>=>@9=9<;=50005///666;93333377777;7778323532225817:;1:563----,
@ATNG8:04701:06870
GATGGTAGACATATCGTACTCTCTGTACTCATTCGTTTCGGAAGAGACAGGTACGTTAATAGTTAATAGCGTACTTCTTTTTCTTGCTTTCGTGGTATTCTTGCTAGTTACACTAGCCATCCTTACTGCGCTTCGATTGTGTGCGTACTGCTGCAATATTGTTAACGTGAGTCTTATAAAACCTTCTTTTTACGTTTACTCTCGTGTTAAAAATCTGAATTCTTCTAGAGTTCCTGATCTTCTGGTGAGATATGCATGATGCTACCATCGTTCTCCTTAAGTCT
+
//7:7<?CCCDCCBBBBCBDDEDEBBCDCB@@?@BAG=@@=@?BBBCCCC@ECBBB?B@BCBB?A?BCCB>>?33,38889)9?6AB@>7@00/3;//07?;?@BBAA<??BBC???<@AA<@:=><99;;:5:>>>=A@@?::;B@@?@A>>=>5::=8=>:>=BAAAAA@??<?AAAA5A<@<>>AAA/>>>DD7==A>>>@:;;=BDDC/>>?AE<?:==:=@@@AAA=A;@>AADD:=>><@??=ADCC99<>ABA><<::5:>>>?;;:;:>:>:>>>>
@ATNG8:04706:06899
GATGGTAGTACATGATAGACGACACCAGAAGATCAGGAACTCTAGAAGAATTCAGATTTTTAACACGAGAGTAAACGTAAAAAGAAGGTTTTACAAGACTCACGTTAACAATATTGCAGCAGTACGCACACAATCGAAGCGCAGTAAGGATGGCTAGTGTAACTAGCAAGAATACCACGAAAGCAAGAAAAAAGAAGTTACGCTATTAACTATTAACGATACCTGTCTCTTCCGAAACGAATGAGTACTGCGTCTCACTCTCGCCTACCATCGTTCTCCTTAAGTCT
+
<A@A?ABBBBCCBDBC:<;DBBC@@;@BC@BBCBAA?A?CAAABAA=AB?B@CC===???+C?9;6;A@BCCCC>CB@@@@@,;;69=BCC9BBB@C==BCBB;;6:?BC?BBB?BABBB@@@BC;;;CBBC@CCDE?BBBDCCBB@C@C;;:;CCCCCDC@CBBBBB@CC@CBB>ABACC<A@>;000000%0>:00)0=>?A@B?C>CABBAD;?887881775::78153/..'...(.33...5....799:;::<<:995:@B=A@CCF@;;;=@<@?AABC
@ATNG8:04709:06854
GATGGTAGATACTGCGCTGATACACCCAGAAGATCAGGAACTCTAGAAGAATTCAGATTTTTTAACACAAGAGAGTAAACGTAAAAAAGAGGTTTTACAAGACTCACGTTAACAATATTGCAGCAGTACGCACACAATCGAAGCGCAGTAAGGATGGCTAGTGTAACTAGCAAGAATACCTCGGAAGCAAGAAAAAGAAGTTACGCTATTAACTATTAACGTACCTGTCTCTTCCGAAACATGAGTACGTGTGACGTACGTGAGCTACCATCGTTCTCCTTAAGTCT
+
:69B:C@666@=95655=<;99969945=<9;?;;>@4909<>AB@@5891929?9977777#7-3737,93337998+97333333#377,333&333,3887789//(/363.//56;=:596;>>D:;:BBBC?BC??=?BAAACBC=A>A@?;?A@?@998>BBBAAC@BB;998:?>@=A499@;00000'.92/.).59=8761268;6777255A994:>?:;9@=A?BAB=:997>==:;373738??@@AABBBBBBBB>AABBB=>???B@B@BAAA
@ATNG8:04717:06874
GATGGTAGTATCTGCACACTCTGTCCAGAAGATCAGGAACTCTAGAAGAATTCAGATTTTTAACACGAGAGTAAACGTAAAAAGAAGGTTTTACAAGACTCACGTTAACAATATTGCAGCAGTACGCACACAATCGAAGCGCAGTAAGGATGGCTAGTGTAACTAGCAAGAATACCACGAAAGCAAGAAAAAGAAGTACGCTATTAACTATTAACGTACCTGTCTCTTCCGAAACGAATGAGTACTACTCTCAGAGACACACTAATCGTTCTCCTTAAGTCT
+
969@;>ECBBBBBCCCCBCCCCDCC?CCC@CCCCA@?AACCCCCBB?CC?B?BBCCCCCC3B?BBBBCB?@><;3;>9:::;*;B@D599:*9AA?CCCCDDJBC@B@BB@CCC?BBBBBCEDFDCBCCCBB?BCCC?B???BBBB?D@CAA>ABDCCCBB?BCCCCA?CD@>>?999DED=BBA>@@@@A2AC?BAAACCAAA7=:>?BB:=:>ACCC?CDBBBCC?B?BCC>CBB?BBBAACCDBBBBB=>>CCAA@CAABD;???E=??B?B=A>A>>?
@ATNG8:04719:06858
GATGGTAGAGTACAGTGTAGTAGACCAGAAGATCAGGAACTCTAGAAGAATTCAGATTCTTAACACGAGAGTAAACGTAAAAAGAAGGTTTTACAAGACTCACGTTAACAATATTGCAGCAGTACGCACACAATCGAAGCGCAGTAAGGATGGCTAGTGTAACTAGCAAGAATACCACGAAGCAAGAAAAAGAAGTACGCTATTAACTATTAACGTACCTGTCTCTTCCGAAACGATGAGTACTATAGACTATCTGAGACTACCATCGTTCTCCTTAAGTCT
+
44<=9>>===;;;;;;>?===@@@?7;;;7655==>9=9;:9><994::.77>;=;>)//)/)////99;;;;;///9;;;;+8:7;7:>>2;:;>BA>>>;:994:0734888/43<<<566;;;<;;965.5:55.5;9=>>AA>B>;;;2:B;9:BBB;AABCCC6;9=:::?@A?>8777133333$//(////8/3386<8>:;;8?7<7=?B@DBCBBBB@B>A@B5:993388344;9;9999988;;<<>==:::7;989:55559>9<9=555
@ATNG8:04719:06886
GATGGTAGATACTCGCTGATACACCTAGAAGATCAGGAACTCTAGAAGAATTCAGATTTTTAACACGAGAGTAAACGTAAAAAGAAGGTTTTACAAGACTCACGTTAACAATATTGCAGCAGTACGCACACAATCGAAGCGCAGTAAGGATGGCTAGTGTAACTAGCAAGAATAACCACGAAAGCAAGAAAAAAGAAGTACGCTATTAACTATTAACGTACCTGTCTCTTCCGAAAACGAATGAGTACTACTCTCAGAGACACACTACCATCGTTCTCCTTAAGTCT
+
:??@;;;<=B;555555==>>==?9556605=@:<<4626??<:9;2//)/2//455555$545559;;;;<=@,5544444$447<.555&5994;>;;;@6558<9@@9>9925:@;4955444559955.5;;?=B==?@5556:4>//)/::;:;<=:=<=@90+0>:00-0:=>;?<6=99/733333#384333888;:<6:8====>B>=:ABD@@@99:>@7?24444&48:79;;:::8;::;;;>?:;;8;=<;;88;2888884://(/(/(/;25
@ATNG8:04723:06873
GATGGTAGACATATCGTACTCTTGTACTCATTCGTTTCGGAAGAGACAGGTACGTTAATAGTTAATAGCGTACTTCTTTTTCTTGCTTTCGTGGTATTCTTGCTAGTTACACTAGCCATCCTTACTGCGCTTCGATTGTGTGCGTACTGCTGCAATATTGTTAACGTGAGTCTTGTAAAACCTTCTTTTTACGTTTACTCTCGTGTTAAAAATCTGAATTCTTCTAGAGTTCCTGATCTTCTGGTATACACACTCGCTCGCTACCATCGTTCTCCTTAAGTCT
+
;56?;ACCBCCBBBAA@CCCCC@BDDCCA;<8;CCC?BBAB@CCBBCBB?BBBAA@B?BBBB?B@AAACCB=<<8<====+<A7A@BB;BBBB?BAC?CC?>>>BAA>BAAADCBB;>>B?><@AAAA:::5:<<<:>>A>::;=>=@AA>>>A:>=><AA=A7;;@@>>>>?:=<<<=3=<A<AADDD/AA;;;1;;>==>@@AA=BBDA/:==AA<A<AA;??B>>>?;?=BBA???;===<@B>>>@@AACC??@DB?>>>=@@@??<@@@<@;>:>;::
@ATNG8:04734:06868
GATGGTAGCACACGAGATCTCATCGTACTCATTCGTTTCGGAAGAGACAGGTACGTTAATAGTTAATAGCGTACTTCTTTTTCTTGCTTTCGTGGTATTCTTGCTAGTTACACTAGCCATCCTTACTGCGCTTCGATTGTGTGCGTACTGCTGCAATATTGTTAACGTGAGTCTTGTAAAACCTTCTTTTTACGTTTACTCTCGTGTTAAAAATCTGAATTCTTCTAGAGTTCCTGATCTTCTGGTGAGATATGCATGATGCTACCATCGTTCTCCTTAAGTCT
+
;55<8<<BCCCC::;BBDCCCEDCCCBBBBBB?@BAI?CFAC@DAAABBA@CEF@@>@?CDBB?B@BBBCCCCCCABBCCB3CC?AABD>CCCC@BBC?BC????ACC>A??@BBBC?CCC?B?BCCCDA??;@@@@<???:;;@AAAAACABAA;=>>=@@;@=@A>>>>@@A<>>>AA5A;>;>=@@@,::998,//;;<=<?>=:>HEF/>>>>=7==AB<@@@@@8838<??>>>B<BBA<?@@A@???AAA@@@?@?@@@<@>>>?<?BB<?;>:>;;;
@ATNG8:04739:06854
GATGGTAGTGTCAGTGCGCGTCGTCCAGAAGATCAGGAACTCTAGAAGAATTCAGATTTTTAACACGAGAGTAAACGTAAAAAGAAGGTTTTACAAGACTCACGTTAACAATATTGCTGCAGTACGCACACAATCGAAGCGCAGTAAGGATGGCTAGTGTAACTAGCAAGAATACCACGAAAGCAAGAAAAAGAGTACGCTATTAACTATTAACGTACCTGTCTCTTCCGAAACGAATGAGTACACATCGTCGTGTGCTACCATCGTTCTCCTTAAGTCT
+
;5;C;CDCCCCDCBBBBBBDFCCCCACCF@BFCCCCAC@CCBBBCC@CC?B@CCCBBBBB3B@BBBBCBAAAA?8=@;;;;;*;A=A5;;;7;FDBCDBCCCCCC@C@@@>@BB@BCCCCCBABBBCDBB==9=?>><@ABACBBB?A<???<?BBBBBBB?@AABCC?CC?CCC?A@9::+8><;?@???0///::6=>>>;9@<@>>>=B;>>>@A<A>>>>>>8=8=<;4=AA?BCCBBBBAAAAAB@;;;CBABCBB?BDBBB?BBB?B@C@BBA@
@ATNG8:04741:06878
GATGGTAGCAGACGTGACAGAGCGCCAGAAGATCAGGAACTCTAGAAGAATTCAGATTTTTAACACGAGAGTAAACGTAAAAAGAAGGTTTTACAAGACTCACGTTAACAATATTGCAGCAGTACGCACACAATCGAAGCGCAGTAAGGATGGCTAGTGTAACTAGCAAGAATACCACGAAAGCAAGAAAAAAGAAGTACGCTATTAACTATTAACGTACCTGTCTCTTCCGAAACGAATGAGTACGATGAGATCTCGTGTGCTACCATCGTTCTCCTTAAGTCT
+
ABBD@BBBCCDDBBBBBBA=BBCCFACBB@BBBCBB@B@BBBCBBA@@@8:8:AABCCCC1B@BB@?>?A997<6<7;4999(9:5:4999+=AA>BCCDCCDCEAE?BB?BBB@CCCCCDDHHHBAAABBB@CBBC?@@CCCCBC?C@CAA=<<<000?@=@BBBBB>AC9993/33<==6<;;4337799%9>;<@:B=;A@><@=88;B;B=AAB@@=@A?????=A=AAC<BAB?BCCDBBBBCDBBABDBA@@@@@887AA=B?@?@7;;>:>0718===
@ATNG8:04741:06898
GATGGTAGGCGACATACATACGCGCCAGAAGATCAGGAACTCTAGAAGAATTCATGATTTTTTAACACGAGAGTAAAACGTAAAAAGAAGGTTTTACAAGACTCACGTTAACAATATTGCAGCAGTACGCACACAATCGAAGCGCTGTAAGGATGGCTAGTGTAACTAGCAAGAATACCACGAAAGCAAGAAAAAAGAAGTACGCTATTAACTATTAACGTACCTGTCTCTTCCGAAACGAATGAGTACTATGTAGAGCTCTATACTACCATCGTTCTCCTTAAGTCT
+
<@AA>ACC=;;55<<>;ABBBB@@@=ABC?ABCC;;:;?BABCBBB@BC?@<=0000/99::%748=::97773333&3788:<<)43-3-333&3896;:;::888<6=;7757@@<<===BBBBCBBBBBCA@=@@@B<A@A;;;@@=A@CBC?BBBBBBAD6;;;;???BF>AAB=>>AAA<>>?;000000%0>:00/@:;>@>=??==;A;A<??BCE@CCBBAAA@C>?@E>BBC?BAB?@?ABB?9:9CC>???@@665;55.59777/755-5-5/5229
@ATNG8:04700:06903
GATGGTAGCGCGACGAGCGTAGACCCAGAAGATCAGGAACTCTAGAAGAATTCAGATTTTTAACACGAGAGTAAACGTAAAAAGAAGGTTTTACAAGACTCACGTTAACAATATTGCAGCAGTACGCACACAATCGAAGCGCAGTAAGGATGGCTAGTGTAACTAGCAAGAATACCACGAAAGCAAGAAAAAGAAGTACGCTATTAACTATTAACGTACCTGTCTCTTCCGAAACGAATGAGTACGAGAGTCAGAGCAGAGCTACATCGTTCTCCTTAAGTCT
+
;59C<>CDBBA:;;BBCCBCDCDBI>CCC?CDDB99;:@CCCCBBB@CD@B>@@@99999):=DDEABBBBA@?8?>==>>>0>C;A=BBB7BBD@DCHC@@@CC@C@CC@CBB>@@CBCCJCCBBCCBBBB?AACC@BBBBCBBC?B?BBB@CCCCAAAD?BBBBBC@BB?BBB?BBBBC=@>>;?CDDD3CD@B>>>?BDDD<@<>>==5;6;DCCC@BBAAA??:=<::959AA>?>?BDC???AA79:CBBBCCAA@@@:;;B@@?6;;;5;:>;A>>>
@ATNG8:04711:06943
GTTGGTAGTATCTGCACACTCTGTCCAGAAGATCAGGAACTCTAGAAGAATTCAGATTTTTAACACGAGAGTAAACGTAAAAAGATGGTTTTACAAGACTCACGTTAACAATATTGCAGCAGTACGCACACAATCGAAGCGCAGTAAGGATGGCTAGTGTAACTAGCAAGAATACCACGAAAGCAAGAAAAAAGAAGTTACGCTATTAACTATTAACGATACCTGTCTCTTCCGAAAACGATGAGTACACACTTCTCATATGCACAACTACCATCGTTCGTCCA
+
44.47=<@@@;66@;>>CDECC>CC>BBC@BBICAA=A5:;>995=:>C:C?A@@>?==<,;5<?:884;;998077:9444$4<::.555&5996;@CAAACDD?B?;;5;>@59::99956==<<;;6659BA9:69><?@<AB@DA@@A@BDD?@;9979???=?=>?<=@=63338818;;4///000%0>5/0,0==<?<:4:9?=>@274797857/57:5525.5..../'/5...8668::5522,52563../////(/9/3,366660///816
@ATNG8:04716:06915
GATGGTAGACATATCGTACTCTCTGTACTCATTCGTTTCGGAAGAGACAGGTACGTTAATAGTTAATAGCGTACTTCTTTTTCTTGCTTTCGTGGTATTCTTGCTAGTTACACTAGCCATCCTTACTGCGCTTCGATTGTGTGCGTACTGCTGCAATATTGTTAACGTGAGTCTTGTAAAACCTTCTTTTTACGTTTACTCTCGTGTTAAAAATCTGAATTCTTCTAGAGTTCCTGATCTTCTGGGTCTACGCTCGTCGCGCTACCATCGTTCTCCTTAAGTCT
+
99;C;BCCBBBCCCCCBBBCDCCCCCDCGC@@?@CCC=CC=B=CCCBBBB?BBBBB?B?BBAA=B@CBCBBBB;B=BCC=B+BB?B??>5=CCD?BBC@DD<?>?CCC?ABBBBB@@:@AA;@;@AA@A=>?<A>=><>@@@???AAAAAA???@<@??<AD=A:==AAAACAA=?????5?;?:<9988*::99:*//<///=A>>;>DDD/C>??A=A=>>;>AAB<;:<><>@@@AA:=<AA:A??>AAAAB???>>>???A<@@@@@<??@<@<@<>>==
@ATNG8:04723:06925
GATGGTAGCAGACGTGACAGAGCGCCAGAAGATCAGGAACTCTAGAAGAATTCAGATTTTTAACACGAGAGTAAACGTAAAAAGAAGGTTTTACAAGACTCACGTTAACAACATTGCAGCAGTACGCACACAATCGAAGCGCAGTAAGGATGGCTAGTGTAACTAGCAAGAATACCACGAAAGCAAGAAAAAGAAGTACGCTATTAACTATTAACGTACCTGTCTCTTCCGAAACGAATGAGTACGTGTGCGACCGTGTCTCCTACCATCGTTCTCCTTAAGTCT
+
548>8<AABBBBABBCCCCCEECCC?AAA@BBBBBB:;;;CCCD@A>@C>A>ACCCDCCC2C>BADBBCBB@@A:9:;BGGG2BC@C@BBB<BCC?AAACCCCCB@B?BB@CCCADCCAAAAABBBCBDCBB?BBBC@BB@@ABBB?C?A9979BBBBBBA?BCCDBB???<;;;=B@A@B:>>?8;;;;;+;>:????A@@??8=8=>>?;@<??BBC?BB??@@@?B?CBB=B::99ACBBBCBBAA>?<AC<;;;899?166<5<<A8=;=CB@C>B?BAA@
@ATNG8:04723:06940
GATGGTAGTGATACAGATCAGACACCAGAAGATCAGGAATCTCTAGAAGAATTCAGATTTTTAACACGAGAGTAAACTGTAAAAAAGATGGTTTTACAAGACTTCACGTTTAACAATATTGCAGCAGTACGCACACAATCGAAGCGCAGTAAGGATGGCTAGTGTAACTAGCAAGAATACCACGAAATGCAAGAAAAAAGAAGTTACGCATATTTAACTATTAACTGTACCCTGTCTTCTTCCGAAAACGAATGGAGTACTATGTAGAGCTCTATACTACCATCGTTCTCCTTAAGTCT
+
BADD@?<<<<>=:;;=566;;;;>>7<<@>=BBBAA?C755:944480559<7<:999999$3-4:9:ABB797;673333<<<<%8333,333&366(////(/8888;,/(/85///87339>:565<99;;;<<8<<==9=A@<CBAA?C@CCC?C;;6@6659>><<;=:30*/0/)//688(//6<69::::9$89133,3;://///0)/3;;773935523...'.----(-.2605566+755/5725222555222555555688999777353388)..5(/(//558;
@ATNG8:04725:06945
GATGGTAGCACGAGTCACTCATATCCAGAAGATCAGGAACTCTAGAAGAATTCAGATTTTTTAACACGAAGAGTAAACGTAAAAAGAATGGTTTTACAAGACTCACGTTAACAATATTGCAGCAGTACGCACACAATCGAAGCGCAGTAAGGATGGCTAGTGTAACTAGCAAGAATACCACGAAAGCAAGAAAAAAGAAGTTACGCTATTAACTATTAACGTACCTGTCTCTTCCGAAACGAATGAGTACTATGTAGAGCTCTATACTACCATCGTTCTCCTTAAGTCT
+
777<:??CB@;;<=;;;??CBAB;;46CC;@@@@;;5;200/////)/9392999444444#4.4:///+/:98881800-=99'--(--(///&///4<=;A>A@9;64<::7<<<66:AC@@@AAAA@@?@@@@BDBB?BBBBBC@?;@>A@A<@BB@@?<@<?@?ABB?BB@?@?>@?BCB>A??;99::::%9<9;>:?CBAA>><>;><>=8;:9=A@A=AA@?@=@=@9?AA9?77073;8>>BFCCAAABB>=8<>>885229,225683655/516055;:
@ATNG8:04728:06900
GATGGTAGGCGAGAGTGAGACGCAGTACTCATTCGTTTCGGAAGAGACAGGTACGTTAATAGTTAATAGCGTACTTCTTTTTCTTGCTTTCGTGGTATTCTTGCTAGTTACACTAGCCATCCTTACTGCGCTTCGATTGTGTGCGTACTGCTGCAATATTGTTAACGTGAGTCTTGTAAAACCTTCTTTTTACGTTTACTCTCGTGTTAAAAATCTGAATTCTTCTAGAGTTCCTGATCTTCTGGGTGCGCTACAGTCTCTCTAATCGTTCTCCTTAAGTCT
+
;69C;?CC?BBBBCDCCCCBCCCCCCCCCC<;:;CCC>AAAFADCBBBBB?BCBB@@B>BBBC?B@CCCBBBBAA>AABBB3BC>C@@A<@CAA>ABC?BB7:9BAAB@CBBBCBBB<AAD<@;>A=>>AAA<??@@:==?>;;;@@@?????@B<@>><>?;?<>>@@BBAAA;??ADD;C=B;;7766*6<99;*--3---367<4:;::(7888?6C9;<7==;=///9@7;:>>==8=;;;1;;;;;??@@@@A@@@>=>=A>;;7;AA<A<@<@>>>
@ATNG8:04740:06904
GATGGTAGCGCGACGAGCGTAGACCCAGAAGATCAGGAACTCTAGAAGAATTCAGATTTTTAACACGAGAGTAAACGTAAAAAGAAGGTTTTACAAGACTCACGTTAACAATATTGCAGCAGTACGCACACAATCGAAGCGCAGTAAGGATGGCTAGTGTAACTAGCAAGAATACCACGAAAGCAAGAAAAAAGAAGTACGCTATTAACTATTAACGTACCTGTCTCTTCCGAAACGAATGAGTACGTGTGCGACGTGTCTCCTACCATCGTTCTCCTTAAGTCT
+
@ACC?BCC??AADDDDCBBBCBEBD>CCC?CBBB@@>A@CCDCAAA?AA@C@BB@@?EEG3C?ABCCBBBAAAA<AABBDCC5@@?A@EDF<CFD@BCAA@CD@@?A@CHABBC?CA@?@ACCBCBBCBDCD@CBBC>AABBBBBB@B?B@@=@BBBBBBB?BBBBB@=@@=0008;;@@@8@==999999:%:?;?978?9@?><><?>??;B=??BBB?BB@?@BB@B?ACE>EBB?BBBBDDDBBBB=A>??BBAAAAA7;;@=B@@@B?>>??C@C?C:9:
@ATNG8:04742:06902
GATGGTAGTATAGAGCTCTACATAGTACTCATTCGTTTCGGAAGAGACAGGTACGTTAATAGTTAATAGCGTACTTACTTTTTCTTAGCTTTCGTTATTCTTGCTAGTTACACTAGCCATCCTTACTGCGCTTCGATTGTGTGCGTACTGCTGCAATATTGTTAACGTGAGTCTTGTAAAACCTTCTTTTTACGTTTACTCTCGTGTTAAAAAATCTGAATTCTTCTAGAGTTCCTGATCTTCTGGATATGAGTGACTCGTGCTACCATCGTTCTCCTTAAGTCT
+
96;>:>@@@CCCC@CABBBCCCHCCCCBC@BB=AAAA8@@=@;AA;;:;;6;A@>?>A6:8?@7?>A@A@=;;:>*//:;;;+;>(/3333(333-/6499+//79::5:BA@@AA?<@@A>A>BDABABBB:A=8818AA:;;>BAA;;;;;;@<@@@=@@3638<;=:=:;:5:=AAA6A:=988888(885AA:A@@@>><::://////#/../:1717=8=B@ABBA<@7;<BABC;=:B>B@@B???>>>>==997;6578>?<>?<A??;;8=<;;;?
@ATNG8:04743:06916
GATGGTAGCGCGACGAGCGTAGACCCAGAAGATCAGGAACTCTAGAAGAATTCAGATTTTTAACACGAGAGTAAACGTAAAAAGAAGGTTTTACAAGACTCACGTTAACAATATTGCAGCAGTACGCACACAATCGAAGCGCAGTAAGGATGGCTAGTGTAACTAGCAAGAATACCACGAAAGCAAGAAAAAGAAGTACGCTATTAACTATTAACGTACCTGTCTCTTCCGAAACGAATGAGTACGATGAGAGAGCTCTCTCTACCATCGTTCTCCTTAAGTCT
+
455D:FCBBBBBBBCCGBBBCBBBB:AB@=@@B;;:?B@BBBAC@@=@A>A@??@CCCCC1:78@AABBCBBBD=ABBCBCB5CA>C5;;;-<A@>BCAA@B=CD@C@AA?ACC@BCCCDCCDHCDCA@@CB@AA@@>@CCBBABB@C@D;;8;B;::ABA?CBBBBB<>>?C@:6>;:99298848BCCC3BB?BAAACC=>=<A:=<?@<A=A@CA?<@@:::?=9=;<<?8;><8733888?B===C>>>=977799<;;;;9<=5557755.57:697//
@ATNG8:04704:06975
GATGGTAGGCGACATACATACGCGCCAGAAGATCAGGAACTCTAGAAGAATTCAGATTTTTAACACGAGAGTAAACGTAAAAAGAAGGTTTTACAAGACTCACGTTAACAATATTCAGCAGTACGCACACAATCGAAGCGCAGTAAGGATGGCTAGTGTAACTAGCAAGAATACCACGAAAGCAAGAAAAAGAAGTACGCTATTAACTATTAACGTACCTGTCTCTTCCGAAACGAATGAGTACAGAGAGTACGATATGTCTACCATCGTTCTCCTTAAGTCT
+
;55?<?DD?C?AACCCBBBBCBBBB?@@D@CCDCBB@BACCBBCCC@CB>A?BBFAAAAA2@@ABCCCB@BA@>5=>99:::*;B>B=??>0ACB@@CCCCBBCC@C@BA?ADD?CABBBCCCCCCCCBBD@CCCC?AAABCCCD?D@C@@>@CDDBAAC?CDDCAA=AB?BBB=>>AAA:A@@=@ABBB3BD@C@@@CCCBB?B@BBCB<@<@ACBA>ABAAABB?B?BCC>CBB?BBBBCCDCAAACCBAAAABBCD@?@@B>BBB>>9=<<8<494;>>>
@ATNG8:04706:06953
GATGGTAGACACGTGTGCTCTCTCGTACTCATTCGTTTCGGAAGAGACAGGTACGTTAATAGTTAATAGCGTACTTCTTTTTCTTGCTTTCGTGGTATTCTTGCTAGTTACACTAGCCATCCTTACTGCGCTTCGATTGTGTGCGTACTGCTGCAATATTGTTAACGTGAGTCTTGTAAAACCTTCTTTTTACGTTTACTCTCGTGTTAAAAAATCTGAATTCTTCTAGAGTTCCTGATCTTCTGGGATGTGTGCGCAGTGCCTACCATCGTTCTCCTTAAGTCT
+
>>BB=@@@:9:4959566=>A?BDCGCCCCEIAICCC>CC@C@BCBDCBC?CCCA@=@>@CCC@C?BBBCB??:@7>@???1>?9A:99,7??A=BBB?BD<??BAAA?BBCCBBBB@B=><?<@@@AAAAA<AAAA7::@@::;AA@@?>?@@D9>>A<AD;?;@AAA===8818???@5?=D8;;;;;+;AAAB9@@???A===>::@@@@'=///6063;=7:::<=9:6:;AAAA@@;;9;=49----==<??A@@??<>??:>====8===;?<?=@===
@ATNG8:04710:06980
GATGGTAGCAGACGTGACAGAGCGCCAGAAGATCAGGAACTCTAGAAGAATTCAGATTTTTAACATCGAGAGTAAACGATAAAAGAAGGTTTTACAAGACTCACGTTAACAATATTGCAGCAGTACGCACACAATCGAAGCGCTGTAAGGATGGCTAGTGTAACTAGCAAGAATACCACGAAAGCAAGAAAAGAAGTACGCTATTAACTATTAACGTACCTGTCTCTTCCGAAACGAATGAGTACGAGAGTCAGAGCAGAGCTACCATCGTTCTCCTTAAGTCT
+
--7779;=AB@?::555<<566<AC:::;>;955543:57:9/0/:6:=6>:0000////$/36///:73//88818//////&/80848==/88848:9;;655538467-67725558==CCBB@@@A@::7;BAA?B?@?@>==30,000+0===>@@A>AADA9949?:?AB>AA??=5=9939AAA6??<?BBAA@@??<?7;;?@;>9=><;;5;?:::??<?198838?A>BBBBBB=>=CBBBCAAACCCCBBBBCC??>888=B??<?:=8=;;;
@ATNG8:04716:06964
GATGGTAGTATAGAGCTCTACATAGTACTCATTCGTTTCGGAAGAGACAGGTACGTTAATAGTTAATAGCGTACTTCTTTTTCTTGCTTTCGTGGTATTCTTGCTAGTTACACTAGCCATCCTTACTGCGCTTCGATTGTGTGCGTACTGCTGCAATATTGTTAACGTGAGTCTTGTAAAACCTTCTTTTTACGTTTACTCTCGTGTTAAAATCTGAATTCTTCTAGAGTTCCTGATCTTCTGGGCTGCGCTGATATGCGCTACCATCGTTCTCCTTAAGTCT
+
@?@B?<BAAAB@@@DDBABBDBCDCCCCCC@><@>@?:@@?C@CBBBCCC>@ACCB@C?BABB?B?BCBBBCBBB?BBBBB2BB?BBBB>CBBB?BCC?BB699ABBB?BBBBBBAA5<9@<A=A@>>???@<@>>><??@@@@@@?AAAA:::A1688<AA<@<A@A>>>@@?8=====/=:?;>>AAA.==???9@???BA====1888)2552;4>9@@;??=@>>>7;7;A@:??;=:::2:///;;;;===@@@?>>>><>B@@@=B??=?<@;?>;;
@ATNG8:04720:06991
GATGGTAGCGCATATCAGCGCAGCCCAGAAGATCAGGAACTCTAGAAGAATTCAGATTTTTAACACGAGAGTAAACGTAAAAAGAAGGTTTTACAAGACTCACGTTAACAATATTGCAGCAGTACGCACACAATCGAAGCGCAGTAAGGATGGCTAGTGTAACTAGCAAGAATACCACGAAAGCAAGAAAAAGAAGTACGCTATTAACTATTAACGTACCTGTCTCTTCCGAAACGAATGAGTACTGCGTCTCACTCTCGCCTACCATCGTTCTCCTTAAGTCT
+
DFCB@CA@@@BC@@ABABA@@ABDC?CBC@CCCCBB?BABBBDBBB@DD@C@CAB;;;;;*;>@AACHCCCCEC=BA;;;;;*;C=@=BBC9BCC@CCCCCFDAA@AADDACBB?BDCCCAAACC@@@CCCCACCCC?AACDDCCB@G@CAA?ACCCEEBB@BAACBB?CC@BBB>AABAC;B??;;@@@@0@@<000@@BBBB@C?BBBB?B?BADCGABDA@@@@<@>AAA<CAA=ABC@@A@:::?@@CJCCCBCBCB@DCD@CAA@A???@=@>A>@???
@ATNG8:04721:06996
GATGGTAGATACTCGCTGATACACCCAGAAGATCAGGAACTCTAGAAGAATTCAGATTTTTAACACGAGAGTAAACGTAAAAAGAAGTTTTCACAAGACTCACGTTAACAATATTGCAGCAGTACGCACACAATCGAAGCGCAGTAAGGATGGCTAGTGTAACTAGCAAGAATACCACGAAAGCAAGAAAAAGAAGTACGCTATTAACTATTAACGTACCTGTCTCTTCCGAAACGAATGAGTACTACTCTCAGAGACACACTACCATCGTTCTCCTTAAGTCT
+
CA@@=?:@@BBB;;;=?CCGABACD=BAA69;BACC@B=A@@::9>:;;0713>334;;;'>288899<=3337.7355===+668<<==2=>>>9C99;9=:55058::5?AB;@@@@B;99>@995@@=@<BBBB?CBBBCBAA=B=<;;=@@?AABAB>BA??@?;>@497=7;;:::29771//000(/0)///;;;99@<?:::8=:=<>9>>>:;;<?>>??B>ABD>B>=;>A@?BBBBCBBABBBBECABB>>===A;A@@AD1889189>:?;;;
@ATNG8:04743:06978
GATGGTAGTATAGAGCTCTACATAGTACTCATTCGTTTCGGAAGAGACAGGTACGTTAATAGTTAATAGCGTACTTCTTTTTCTTGCTTTCGTGGTATTCTTGCTAGTTACACTAGCCATCCTTACTGCGCTTCGATTGTGTGCGTACTGCTGCAATATTGTTAACGTGAGTCTTGTAAAACCTTCTTTTTACGTTTACTCTCGTGTTAAAAATCTGAATTCTTCTAGAGTTCCTGATCTTCTGGGCTGCGCTGATATGCGCTACCATCGTTCTCCTTAAGTCT
+
455>:?BBBCBBBBDCCCCBBBCCCFCDCC:::;BBB=BB?B?BBCBBDD?CCBBB>A=BAAA?A?ABBBAAABBABBBBB3BB?BBBB>BCBC>BBB>??<779DEEACBBAA@>@;AAA:>9>>@@@>=>:>@@D<AAAA?;<<@@BBAA>>><@@?<@A<@<@@@AA@?AD=@@@??6?<A<AADDC/<==AB:A;:;==B>>>;?DED/?=>>A=@<@A<@@AA>===D=B=>>@@:>=BD:B:::>:::>@AA@@@@@@?;:;;>>=@@?=D=D<>===
@ATNG8:04745:06974
GATTAGCACGACACGACGATGTGTACTCATTCGTTTCGGAAGAGACAGGTACGTTAATAGTTAATAGCGTACTTCTTTTTCTTGCTTTCGTGGTATTCTTGCTAGTTACACTAGCCATCCTTACTGCGCTTCGATTGTGTGCGTACTGCTGCAATATTGTTAACGTGAGTCTTGTAAAACCTTCTTTTTACGTTTACTCTCGTGTTAAAAATCTGAATTCTTCTAGAGTTCCTGATCTTCTGGTATGACTAGTGTACTACTACCATCGTTCTCCTTAAGTCT
+
:59:CCCCBCDBCBB@B;66@ABABBEDBC@BBBFGCCAC@CGEDFCC@CCBCC@C89;DEAC@CCCCBBCCB=???@?1??;A989,7A?A69:B?BC?BCCBBB@===BBBBD@CBB?B?BBBBB>>>=AA>>;>A@@@AA?@???>>;;;=???;??:=:>A@A@@@@A188<<<1<=A8<<CCD/@@::916/////99:>=AABA/@875A;E;>><??????B=A:==>ACC7;;B=AA@@@BAAAAAAAA@@>>>A<@DAAA<>>><A<A<@>>?
@ATNG8:04747:06963
GATGGTAGGCACTGCGCACACATCCAGAAGATCAGGAACTCTAGAAGAATTCAGATTTTTAACACGAGATAAACGTAAAAAGAAGGTTTTACAAGACTCACGTTAACAATATTGCAGCAGTACGCACACAATCGAAGCGCAGTAAGGATGGCTAGTGTAACTAGCAAGAATACCACGAAAGCAAGAAAAAAGAAGTACGCTATTAACTATTAACGTACCTGTCTCTTCCGAAACGAATGAGTACGTGTGACGTACGTGAGCTACCATCGTTCTCCTTAAGTCT
+
BDCC?CCC@@@;;=<ABDCBBBCIBAA@?@@CDAA@AACCDCBBB@BB@B@CCCDDDDE5B@BCBBBBCBBB>CBBBBBB5BB?@699:4:CC@CCCA@@BA@=@@BB?CCC?CCAABCCDBBBBBC@A@@BBBB???BBCCCC?D@C;;8;CABBBBCABBBBAA<@A<??>9??BBC=@>>9===>??'?A<785@>>AAA=B<>=>=:>:=>AAA?AA@@AAA=A?CHG>CAA>@?CBBBAAAA>?:9:B???AAABBBBB??;;=?:=??4:7;=AA;;
@ATNG8:04698:07002
GATGGTAGATACTCGCTGATACACCCAGAAGATCAGGAACTCTAGAAGAATTCAGATTTTTAACACGAGAGTAAACGTAAAAAGAAGGTTTTACAAGACTCACGTTAACAATATTGCAGCAGTACGCACACAATCGAAGCGCAGTAAGGATGGCTAGTGTAACTAGCAAGAATACCACGAAAGCAAGAAAAAGAAGTACGCTATTAACTATTAACTTACCTGTCTCTTCCGAAACGAATGAGTACGAGAGAGCACACGTGTCTACCATCGTTCTCCTTAAGTCT
+
>8:@?BBCBBBBA@@@@BACCCCDD>CCC?BBBEBB?B?BABBBBC?BB?A>BBDBBAAA1@>BBCCCCA@999,9?:;;;;':>994999+;===>C?CCCCDD@B@CB@CCE@CBBCCCCCCCAAA;;;B?BBBB@CBBBCBBB?C@CBB?BCCCCCBC?BAAACC?CD?AAB@BAAAB8>??<?CCCD3BB@BBBBCBCCD<@;>;;;<@<?A9<<8=>887::5:8==?9??A=A>==@?BCDD???@BAA?>@@@@@@==8=:::=8<==;>;>=AB??
@ATNG8:04704:07000
GATTAGTATAGAGCTCTACATAGTACTCATTCGTTTCGGAAGAGACAGGTACGTTAATAGTTAATAGCGTACTTCTTTTTCTTGCTTTCGTGGTATTCTTGCTAGTTACACTAGCCATCCTTACTGCGCTTCGATTGTGTGCGTACTGCTGCAATATTGTTAACGTGAGTCTTGTAAAACCTTCTTTTTACGTTTACTCTCGTGTTAAAAATCTGAATTCTTCTAGAGTTCCTGATCTTCTGGTGAGATATGCATGATGCTACCATCGTTCTCCTTAAGTCT
+
@A@@CCCCC99;FCCCCDCCCCCCCBCCBB?BCCC?CD@D@CCBBBBB@CDBCC?B?:::B@C@CAA@BABBD?77777.8@;A999,9>@@>BBB?BD?99:BBC@BABDCB@@<=@@<@<@AABB>>>5;;;;5;??>@@??;<;>>@@@@<A@@===:=;?>??@AA>>::9:8:-96;9@====,9:333(--6---699A=DCCC*5222:393;<4<===:89;@:??=A>?378=8??==>AA===AAAA@@====8===>?=>>><A<@<===<
@ATNG8:04706:07004
GATGGTAGCTCACGTACGTCACACGTACTCATTCGTTTCGGAAGAGACAGGTACGTTAATAGTTAATAGCGTACTTCTTTTTCTTGCTTTCGTGGTATTCTTGCTAGTTACACTAGCCATCCTTACTGCGCTTCGATTGTGTGCGTACTGCTGCAATATTGTTAACGTGAGTCTTGTAAAACCTTCTTTTTAGTTTACTCTCGTGTTAAAAATCTGAATTCTTCTAGAGTTCCTGATCTTCTGGGTGTATCAGCGAGTATCTACCATCGTTCTCCTTAAGTCT
+
;55?;CBACBCDBBBDBCCCC?@?BBCCCCBB@BBCC>CCAD@CCCBBBE@CBBBC@C@CCCC@C?BBACCCCCC?::9:9):?<??AA=ACCC@CCF?BB999?CCC@BABAAABB@B@B@B@BA>A>@>><>@@>:=>>>>>><?>@>@>@>A;687;@@8=:=?===>?@@<>>>A@5A<><>>BBB/AABD9?;;:?<<;<;0////(////=7=7??<>>@???@<?<@@@@@C:>=>D9AA@@@AA:;:@:::A=<<@:===;;4;<>8=:>=@@?@
@ATNG8:04708:07019
GATGGTAGTATATCGCGTCGCTATCCAGAAGATCAGGAACTCTAGAAGAATTCAGATTTTTAACACGAGAGTAAACGTAAAAAGAAGGTTTTACAAGACTCACGTTAACAATATTGCAGCAGTACGCACACAATCGAAGCGCAGTAAGGATGGCTAGTGTAACTAGCAAGAATACCACGAAAGCAAGAAAAAAGAAGTACGCTATTAACTATTAACGTACCTGTCTCTTCCGAAACGAATGAGTACACATCGTCGTGTCGTGCTACCATCGTTCTCCTTAAGTCT
+
@;?E@DBB:9;CBCCC@@AGCFCCC@B@@>ACCC@@?B>BBCBAAIFCC@C@DDCCCCCC1@=@@@@@@CCBBB=@A;;;;;*;C5:4:??0@CC@CCCCCDC;;:;@DD@CBB?BCBBCCCCBBCCBBBCC@BBBB=@?BCBBBB>B?B?@>@CDCCCBB@AAABBC@BB@BBB<??ABB=ACB?>?????&=A?998??>>>A=A7;;AA<A=?>B::8:BAAABA@E>AAB=AAB?BBBBCBBCFBCB??BBBBB>>?BBBBC=??BBD;??=8=5;5?@@A
@ATNG8:04731:07025
GATGGTAGCTCTGCTCTGACTCTCGTACTCATTCGTTTCGGAAGAGACAGGTACGTTAATAGTTAATAGCGTACTTCTTTTTCTTGCTTTCGTGGTATTCTTGCTAGTTACACTAGCCATCCTTACTGCGCTTCGATTGTGTGCGTACTGCTGCAATATTGTTAACGTGAGTCTTGTAAAACCTTCTTTTTACGTTTACTCTCGTGTTAAAAATCTGAATTCTTCTAGAGTTCCTGATCTTCTGGTGTCGTCTATCATGTACTACCATCGTTCTCCTTAAGTCT
+
AAAB?ACDCCCCAABCBBBGDCCCBCBBCC@@?@DFF?CC@C@CCCCCCC@FLJAA?A@CCBB@CABBCCCCCCD@CCCCC3CD@C@@@;@AB@<@A@;@@6;;ABBCABDDEEDBC?BBE@D?CCCBAAAA<@@BB?CCGFBBCBC:::BBCCC@CBB@BC@C@BCCCDDCCCAEBCAC3C=@=AACBB2CDCCC>CCCCCCA;;;?ABBB2BBBBB?BAEF@CCCBBBA>A>A??@BB?BAB@BBAAAA@@@BBCCBACDCBB?BCCBB?B@@<@=A@CBBB
@ATNG8:04735:07007
GATGGTAGCAGACGTGACAGAGCGCAGAAGATCAGGAACTCTAGAAGAATTCAGATTTTTAACACGAGAGTAAACGTAAAAAGAAGGTTTTACAAGACTCACGTTAACAATATTGCAGCAGTACGCACACAATCGAAGCGCAGTAAGGATGGCTAGTGTAACTAGCAAGAATACCACGAAAGCAAGAAAAAGAAGTACGCTATTAACTATTAACGTACCTGTCTCTTCCGAAACGAATGAGTACTATGTAGAGCTCTATACTAATCGTTCTCCTTAAGTCT
+
;55>;>BBC@@@;;455@BBBCCBBBBB?CB@AAA=A?ABBBAAC@CD>A=@@@98999'9;??897?@;=BB;BA@@@@@,@@<??DFE9DBC>CECCBBB::8:?BA?CDD?BBBABBCBBBCCCCDDC>@@CC@CCCCC:;:?B@CBA?ABBCCBBC?BBBBBB>AA?BB<7;:8773;77/77889(9=<=?:A@=>??<@<:88A=B<@@BBB?A?=>?=?<>>CCD=B>>;>@??@ABBBBCBBA>>877:=>>@@@<@:9>:?8828<A;@>>>
@ATNG8:04742:07014
GATGGTAGTGTGTCTCTGAGAGTAGTACTCATTCGTTTCGGAAGAGACAGGTACGTTAATAGTTAATAGCGTACTTCTTTTTCTTTGCTTTCGTGGTATTCTTGCTAGTTACACTAGCCATCCTTACTGCGCTTCGATTGTGTGCGTACTGCTGCAATATTGTTAACGTGAGTCTTGTAAAACCTTCTTTTTACGTTTACTCTCGTGTTAAAAATCTGAATTCTTCTAGAGTCCTGATCTTCTGGATAGCGACGCGATATACTACCATCGTTCTCCTTAAGTCT
+
---83888?A5;444:555:@@966;B@;;59.9799/:@=B=ACBBBCB@CDDCC@C@CCCC?A?ACCCA<;;C=AA@>>(555)5?A@:@?BC?ABBACC@CCCCDDACBBBBBBB@BBB?C@FGBCBCBC@CBBB?CGHFCBAACBBBBBBDC@A@@?CC?C@CCCCCBBBC?BBCDD<C?D?;;;;;*;BCCG>BBBCCBBACB5;;;;*;;;;BFIAFC@C@@ACBBB?AAABBB>BBG@DCCBDBBBCDDDCCCCCBBB@BBBAC<?@@<@:@@B;::
@ATNG8:04766:06440
GATGGTAGTATAGAGCTCTACATAGTACTCATTCGTTTCGGAAGAGTCAGGTACGTTAATAGTTAATAGCGTACTTCTTTTTCTTGCTTTCGTGGTATTCTTGCTAGTTACACTAGCCATCCTTACTGCGCTTCGATTGTGTGCGTACTGCTGCAATATTGTTAACGTGAGTCTTGTAAAACCTTCTTTTTACGTTTACTCTCGTGTTAAAAATCTGAATTCTTCTAGAGTTCCTGATCTTCTGGCGCGTATGTATGTCGCCTACCATCGTTCTCCTTGAGTCT
+
8<:A>@BBBB===666;;;>>>?CDA@@A@;;2:?@@;@B?B?B@@??98-38;33-3-33894;7>>:<555<<8:;=<=+33,3777.33594959.5<7599??>=@CBAA??>299@4;4;BBBAAAC?CBBC<@;;;CBBBCA;;;;;;@<@AC?A@=@699AA@?B@@;@?@>@0@2;6;ADDD59;;@D8>>><<<00//4999<(79;;;7;:>C?@99:?9:49<@999>>:=AA<;9:BBB:9:::55555.444.499772///4<69<<=;;
@ATNG8:04768:06447
GATGGTAGACACGTGTGCTCTCTCGTACTCATTCGCGTTTCGGAAGAGACAGGTACGTTAATAGTTAATAGCGTACTTCTTTTTCTTGCTTTCGTGGTATTCTTGCTAGTTACACTAGCCATCCTTACTGCGCTTCGATTGTGTGCGTACTGCTGCAATATTGTTAACGTGAGTCTTGTAAAACCTTCTTTTTACGTTTACTCTCGTGTTAAAAATCTGAATTCTTCTAGAGTTCCTGATCTTCTGGGTGTATCAGCGAGTATCTACCATCGTTCTCCTTAAGTCT
+
;55<8=CCEDA=>=A0//<===CCCCGCCCCCACCECCD>BB@B@CBBBCBB?BCBBB?B>BBBB>B?BBBCB99;B?AAA@@,9947=AA;BBCC=A@C@CC@A@@BBC@DDECBBBB@CBB?B@CCCBB@AA<@@CB?CBBBCBBABBBBCBCCC?BBB?CC@C?BBBCCCCDD?BBCCC;C@D@BBBBB2ACCCC>C@@AAAABBC@DFDD5CBBBFAD@CC@CCBAAAE@C@CCCC@A>AGFF>CAAACCCCCCBCCCCCECC@CCCBB>AAB=A?A@CB@@
@ATNG8:04777:06444
GATGGTAGGCGTGTGAGAGTCTGCCCAGAAGATCAGGAACTCTAGAAGAATTCAGATTTTTAACACGAGAGTAAACGTAAAAAGAAGGTTTTACAAGACTCACGTTAACAATATTGCAGCAGTACGCACACAATCGAAGCGCAGTAAGGATGGCTAGTGTAACCAGCAAGAATACCACGAAAGCAAGAAAAAGAAGTACGCTATTAACTATTAACGTACCTGTCTCTTCCGAAACGAATGAGTACGATGAGATCTCGTGTGCTACCATCGTTCTCCTTAAGTCT
+
@>@C<@:A:BABBCCCDDECCB@@A<@CC@CCCCCC@C@BBCCCCC@BB@B@CCCBBBBB2A?CCCCCBDAAAB>AAAABBB3BB?B?CCC9CCF?BABBBBB>>;>@A@>>>>6<<=<??????DAAA@@@;>>>A=AA><><<<9=:>AC?AABBCCCC>A>ABBB@CC?BBB?BBBBC>BBB?@@@@@.@@<ABB@@@AAC7:7;BAD7:7:@?@@<@AA=:;:;@<@@@:@BC@CGBBCCCDCCDBBBCCA@@@B@AABBC?BBCCB@BBD?B@B?BABB
@ATNG8:04778:06419
GATGGTAGAGAGAGCTCTCTCATCGTACTCATTCGTTTCGGAAGAGACAGGTACGTTAATAGTTAATAGCGTACTTCTTTTTCTTGCTTTCGTGGTATTCTTGCTAGTTACACTAGCCATCCTTACTGCGCTTCGATTGTGTGCGTACTGCTGCAATATTGTTAACGTGAGTCTTGTAAAACCTTCTTTTTACGTTTACTCTCGTGTTAAAAATCTGAATTCTTCTAGAGTTCCTGATCTTCTGGTGTCTGATCTGTATCACTACCATCGTTCTCCTTAAGTCT
+
:59C<EBBBBABBCCBBBBDDFCCD@BACCCD@BCCC>CCACACCCCBCC@CBBBD@D?AAAC@C?CCBBCCCCC?BAAAA2@A<A77779CCC@BBB?AA9879BBC?BBBBBBBB>BB>7==AAA>><;=<??AA;@@AA@@@<<>AAA==<?<:::<@D<A:??AA>>>>>=AABBB5?:>899999+:=>>?8@;::==??@@<@AAA/B889>=B=AA;ABBA???<A<ABA@@@9=<@<@B@@@??@>>>@@A>>>@AA<A@@@D8<<?=D<@;@>>>
@ATNG8:04779:06442
GATGGTAGAGTATCATGTGTATCTCCAGAAGATCAGGAACTCTAGAAGAATTCAGATTTTTAACACGAGAGTAAACGTAAAAAGAAGGTTTTACAAGACTACACGTTAACAATATTGCAGCAGTACGCACACAATCGAAGCGCAGTAAGGATGCTAGTGTAACTAGCAAGAATACCACGAAGCAAGAAAAAGAAGTACGCTATTAACTATTAACGTACCTGTCTCTTCCAAACGAATGAGTACGTGTGACGTACGTGAGCTACCATCGTTATCCTTAAGTCT
+
//::7:/95:=9455::5559555<6;9:.55::<B<@5599:4:<5:<15.4:444444$575/////--555,----888)998<:AAA166=;==////;88:8:67717//)/666;:;566><<@A?;6>99905/////--(-(-7779:::::<8;;88<<-376;882866606//(-9999'--(///89:333,3,33:7396::>>=9=<655::0505>35553833////---/////8::;;;5449763--,,,(,,6(,(-3667:
@ATNG8:04782:06435
GATGGTAGTATATCGCGTCGCTATCCAGAAGATCAGGAACTCTAGAAGAATTCAGATTTTTAACACGAGAGTAAACGTAAAAAGAAGGTTTTACAAGACTCACGTTAACAATATTGCAGCAGTACGCACACAATCGAAGCGCAGTAAGGATGGCTAGTGTAACTAGCAAGAATACCACGAAAGCAAGAAAAAAGAAGTACGCTATTAACTATTAACGTACCTGTCTCTTCCGAAACGAATGAGTACGTGTGACGTACGTGAGCTACCATCGTTCTCCTTAAGTCT
+
:44A9BCBBBBCCCCCA@ADCEAAA>BA@=@A@B@@=A@CCICCBB=A@?B@CD@AAGGL5B>AC;;;@BA@AA9=<=9===0;B@D@DFF=ABB7;<;;?>?:;6:=@C?;<<ACCCCCCCGCCCBBBCCB@BBBB?BBBBBBBB?B@BBB>AA@;::BC?BBCBBA?BB;??B?BBBDC=BBD:999:::%:A?BBB@@A>>>:>8<<=>7>:?>AA@=B?>>?=>9;8=>>:>@A:==CCBC@A@AAACCCC???CDBB:9:C7::BAA:;;;6;:?;??>@
@ATNG8:04783:06445
GATTAGTATAGAGCTCTACATAGTACTCATTCGTTTCGGAAGAGACAGGTACGTTAATAGTTAATAGCGTACTTCTTTTTCTTGCTTTCGTGGTATTCTTGCTAGTTACACTAGCCATCCTTACTGCGCTTCGATTGTGTGCGTACTGCTGCAATATTGTTAACGTGAGTCTTGTAAAACCTTCTTTTTACGTTTACTCTCGTGTTAAAATCTTGAATTCTTCTAGAGTTCCTGATCTTCTGGATACACTCATGGCACCTACCATCGTTCTCCTTAAGTCT
+
9;;@CCDBBCDBCBBBCBLFCCCCAAACAA?ACCC>BCAD@CBBBC@@>AB@@@?B>ABAB?B=AABBBBBBC>?????1@A>A99919<>?9??;5::*/0/;;;6/778=>@B?>>A<@;?>>88888;@B@@;@AA@@@A@@@;::>;8818::4;A:>:>==<;:>78.22=AA2;7;;A;;;;+;===<-/.5.//8977////(..-(-9(-).526555855*.*.996<;68:A=AA<<;?@?ABB:=:=7===5///==7==E=A<?<?@@A
@ATNG8:04790:06442
GATGGTAGATACTCGCTGATACACCCAGAAGATCAGGAACTCTAGAAGAATTCAGATTTTTAACACGAGAGTAAACGTAAAAAGAAGGTTTTACAAGACTCACGTTAACAATATTGCAGCAGTACGCACACAATCGAAGCGCAGTAAGGATGGCTAGTGTAACTAGCAAGAATACCACGAAAGCAAGAAAAAGAAGTACGCTATTAACTATTAACGTACCTGTCTCTTCCGAAACGAATGAGTACACACTCTCATATGACACTACCATCGTTCTCCTTAAGTCT
+
A<AB?;;>>CDCB966==>CCCCCB=B;;89>@@AB>B?BBC::;C???>@?AAA>>???.=<AB???CCA:99+9>99994$49.5.555&555.5;656<<<@;A;:;6;@A<@EDCCBBBCCCCBBBDEACBBD@BCDAAAAB@D@B;;;<AACCCBC?CEBBBB?BF?BA?577>>?8<;=;==???,<@89778@;9:>:@7<99<491559@B=?>===;;6;:78938@@?BBCBAAABAAA@@?>>9<=@?>>;8:?7;<<<?9===7=6@=?<>=
@ATNG8:04795:06436
GTTGGTAGTAGTACACTAGTCATACCAGAAGATCAGGAACTCTAGAAGAATTCAGATTTTTAACACGAGAGTAAACGTAAAAAGAAGGTTTTACAAGACTCACGTTAACAATATTGCAGCAGTACGCACACAATCGAAGCGCAGTAAGGATGGCTAGTGTAACTAGCAAGAATACCACGAAAGCAAGAAAAAGAAGTACGCTATTAACTATTAACGTACCTGTCTCTTCCGAAACGAATGAGTACATAGATATACGTATAGCTACCATCGTTCTCCTTAAGTCT
+
:@7:7=:@@@@?@A@@AAACC@@AB@BCB@BAAC;;8;@BBBAA?@:@@;A;9;9@<AA=+=AAAABB@?;999,:@==999(5525.555&59;4;A@@@B99;>B?CM@BBB?BA;;;BAAABB>@@;;:?BBCC?@@ABA@??<@?ABB=@A;;:?@@=ABBBBB?CC@BBB?BBBCE>BAA;?>@AA.?C=?>><=:99A<@188><9<:<>@@@9?999???8<8<==5==>3:9?>A?@@BA@>:8;:9=>8:8<<A8868A@;;8:55./6=7>///
@ATNG8:04753:06477
GATGGTAGGAGACACGTCGCACACGTACTCATTCGTTTCGGAAGAGACAGGTACGTTAATAGTTAATAGCGTACTTCTTTTTCTTGCTTTCGTGGTATTCTTGCTAGTTACACTAGCCATCCTTACTGCGCTTCGATTGTGTGCGTACTGCTGCAATATTGTTAACGTGAGTCTTGTAAAACCTTCTTTTTACGGTTTACTCTCGTGTTAAAAATCTGAATTCTTCTAGAGTTCCTGATCTTCTGGGTCTACGCTCGTCGCGCTACCATCGTTCTCCTTAAGTCT
+
;9:F;CDC@DCBCBBBBBDDCC:9;BBBCBCB>@AAB>BDACEEDBBBCD@BBBBA>B:;:BB?B@BBBBBBBBA>:9888$9::999:,7AAC?BDD?A?599:A@@=A@A???BC?BBB?B>>=<99878;@@BA=AAAB????@@AAA?::;;==>=AA<A;@@?@?;:;@<>?DED2?5;188<<<*::>188)85559:=9;;:9@@@,:///6/6/:::@==>@@@<@=A>>>>>688AA9=>=>>>>???>>>>?>>>B=AAAAA=;;;<@=A=A>>>
@ATNG8:04754:06489
GATGGTAGCAGACGTGACAGAGCGCCAGAAGACTCAGGAACTCTAGTAGAATTCAGATTTTTAACACGAGAGTAAACGTAAAAAGAAGGTTTTACAAGACTCACGTTAACAATATTGCAGCAGTACGCACACAATCGAAGCGCAGTAAGGATGGCTAGTGTAACTAGCAAGAATACCACGAAAGCAAGAAAAAAGAAGTACGCTATTAACTATTAACGTACCTGTCTCTTCCGAAACGAATGAGTACGAGAGTCAGAGCAGAGCTACCATCGTTCTCCTTAAGTCT
+
///96;:BCD>>666<<<;;;<;;;7;9<7://////7;6?@>544;84405=?@@;;;;;*5<;DDCCBADCCD>CBCDDDD2BBBCACCC<BEDABBCBBCB@@=@?BC@BCB?AA??@BCCCKHDDAAAB=@@BA>AB;;<AAA>BACBC?BCDBCBDD@BAABGG?BB????59:BAA;>::3::::::%9<;;=8?@;@A??;577>>7?;?@CBB@DB@@@@@5:8:DC=BBA=??AABBBEDBBABBBCCCBBBBCBBBC@CDCHE?A>=8=7<:>>>>
@ATNG8:04769:06498
GATGGTAGGCGTGTGAGAGTCTGCCCAGAAGATCAGGAACTCTAGAAGAATTCAGATTTTTAACACGAGAGTAAACGTAAAAAGAAGGTTTTACAAGACTCACGTTAACAATATTGCAGCAGTACGCACACAATCGAAGCGCAGTAAGGATGGCTAGTGTAACTAGCAAGAATACCACGAAAGCAAGAAAAAGAAGTACGCTATTAACTATTAACGTAACCTGTCTCTTCCGAAACGAATGAGTACAGAGAGTACGATATGTCTACCATCGTTCTCCTTAAGTCT
+
B?AC?A<C?AB@@;A<C?A<:;:::3:==:>=;;;>9=:CCCCCCD@DE@B=@?;;;;;;':7B@@?;:>:<:?2?:@=@==0..)-).-.(--6089==:?8>?<@<?A<;;:6:::@@???E>>;<;>>>;????<===>;;;>9=:@@B=@?AABCDC<??@@@@;@A599@>@?@@B8?@>879898(9=389;=:;552+2-25792:29655+517<977><27289<3;7707<=7773;7;8;;;9;77755566555255588.....3.326565
@ATNG8:04776:06466
GATGGTAGTGTCATATGAGAGTGTGTACTCATTCGTTTCGGAAGAGACAGGTACGTTAATAGTTAATAGCGTACTTCTTTTTCTTGCTTTCGTGGTATTCTTGCTAGTTACACTAGCCATCCTTACTGCGCTTCGATTGTGTGCGTACTGCCGCAATATTGTTAACGTGAGTCTTGTAAAACCTTCTTTTTACGTTTACTCTCGTGTTAAAAATCTGAATTCTTCTAGAGTTCCTGATCTTCTGGGATGTGTGCGCAGTGCCTACCATCGTTCTCCTTAAGTCT
+
ADDD?CCBBBBBBFCCBDDCCCCCCCCBBB:98:BBB>BD@D?BBBCCCD?BBCAB?A@CCCB>BADFDBB@@AC@CCCBB2@@?@BCD>DCBB@BCD?BC=AAACCCACCCFCCCD@CCC@B@CDCCCCAA=ABBB?CBBBCBAABCCBC@BAB>BBB@CC@D>BBBBBBCCD@CCBCC;D@B>ABBBB5CCCCD>CBBBBBBBBA=@A@A,ACBCCACACH@CCDCDBB@B@CCCDBB@BBBA:B:::ABBBDBBAAAC@BBB@CEBBB?@AA?A=@@CBA@
@ATNG8:04779:06492
GATGGTAGTATAGAGCTCTACATAGTACTCATTCGTTTCGGAAGAGACAGGTACGTTAATAGTTAATAGCGTACTTCTTTTTCTTGCTTTCGTGGTATTCTTGCTAGTTACACTAGCCATCCTTACTGCGCTTCGATTGTGTGCGTACTGCTGCAATATTGTTAACGTGAGTCTTGTAAAACCTTCTTTTTACGTTTACTCTCGTGTTAAAAATCTGAATTCTTCTAGAGTTCCTGATCTTCTGGGTCTACGCTCGTCGCGCTACCATCGTTCTCCTTAAGTCT
+
;59C@DCABCCCCCCDABADCCGBBABBCDBC@BCCD=CC@C>@@CCB@@>@AB@@>A>AAAC=?=@???BBBAC??>??>1?A?ABBB>BCCD?AAB?BA;>>?ABB@BBBCB>;;7=;A;A;AA@A?:8:;<?A@<AA?>??@@@?=<=A>>><>>?<>><><@@BAB@???<==>FB6A=A:=====+=A<<=5=====>A===5;;;;+;?A@A<@<??;>>;;;@@=D<BA@<<<///=>6::9AA@@???;::=A==>@=>>>>>;;;;<A=B=>>>>
@ATNG8:04783:06453
GATGGTAGCTATACGTATATCTATGTACTCATTCGTTTCGGAAGAGACAGGTACGTTAATAGTTAATAGCGTACTTCTTTTTCTTGCTTTCGTGGTATTCTTGCTAGTTACACTAGCCATCCTTACTGCGCTTCGATTGTGTGCGTACTGCTGCAATATTGTTAACGTGAGTCTTGTAAAACCTTCTTTTTACGTTTAACTCTCGTGTTAAAAATCTTGAATTCTTCTAGAGTTCCTGATCTTCTGGAGATACACATGATACTCTACCATCGTTCTCCTTAAGTCT
+
<CBB?BEBBBB@<?B=CBBBHEFCCGA@AEAB?AGCC>FD?A?;;;BGBB@BBA@A=A00/<<:;:<;BBBABAC?AABAA3A??;BCC>B>CC?BBC?AB=??ABAB?BBB?>>BB>@@C9>9>A>>9878:>??@==>>@@==>==AA;;;>@=>>><@?8>:=??>?>>;:5;:AAB5=:=9=:<<<,::<==+/+/<<977;=>1////(///)/91609@;??@?>:;7;:=BCAAA:??@=@??>>98////=66;?:;;=:??;::8>==5;5;5:=88
@ATNG8:04787:06470
GATGGTAGTGTCAGTGCGCGTCGTCCAGAAGATCAGGAACTCTAGAAGAATTCAGATTTTTAACACGAGAGTAAACGTAAAAAGAAGGTTTTACAAGACTCACGTTAACAATATTGCAGCAGTACGCACACAATCGAAGCGCAGTAAGGATGGCTAGTGTAACTAGCAAGAATACCACGAAAGCAAGAAAAAGAAGTACGCTATTAACTATTATCGTACCTGTCTCTTCCGAAACGAATGAGTACTATAGACTATCTGAGACTACCATCGTTCTCCTTAAGTCT
+
CACB@BB<===9;5;9;:=966?=@<CCCAEGCCAA?A?BCBBBBB@BC@B?@@???AAA1:89C???BBBBBB<@B@AAA@0@B<@=AAA3AAC?BBBBCCBBB?B?BB?A<;6;BAACBCDBEDCDCCBB?B;;;?AA:::??B=B=A@C?CDCCAAAB>ABCDAA=??;?AA?AB???8998:99999(:A=@AB;;:ABB:>:=7866;;787<;5552A999171667)555.5::;7978:8>>>A88:B??>?><==>9999?A?AAA?A=A<@9:9
@ATNG8:04795:06484
GATGGTAGCGCACACATAGATACAGTACTCATTCGTTTCGGAAGAGACAGGTACGTTAATAGTTAATAGCGTACTTCTTTTTCTTGCTTTCGTGGTATTCTTGCTAGTTACACTAGCCATCCTTACTGCGCTTCGATTGTGTGCGTACTGCTGCAATATTGTTAACGTGAGTCTTGTAAAACCTTCTTTTTACGTTTACTCTCGTGTTAAAAATCTGAATTCTTCTAGAGTTCCTGATCTTCTGGGTCTCTCTCTCACGCACTACCATCGTTCTCCTTAAGTCT
+
AACC@DCCBCCCCCBBCCCEEDBBBBCCCCDB?CBBE=BB@C@CCCDCBC@CCFCC@C?BBCC?C@CBBCBBBDD<@@???,<;5;ABA=BCCB@CCB>BC?AABCDC@CCCCCCCC?DDC@C<CCCBCCCC@BBBC@CCCCCBBBDCCCCBAAA=BBD?CC?B@BBCCCCCBC@B@@@@9@@D@CCDDE5CBBBB>BBCCCCICBC?BBBB5BBBBE@D@BB@BBBCCCE@B@AAACCB>@@DD?CBBBCBBBCBAACCCDBBB?BBCDD@AAA@C@B?CBBB
@ATNG8:04749:06508
GATGGTAGCATCATGCATATCTCACCAGAAGATCAGGAACTCTAGAAGAATTCAGATTTTTAACACGAGAGTAAACGTAAAAAGAAGGTTTTACAAGACTCACGTTAACAATATTGCAGCAGTACGCACACAATCGAAGCGCAGTAAGGATGGCTAGTGTAACTAGCAAGAATACCACGAAAGCAAGGAAAAAGAAGTACGCTATTAACTATTAACGTACCTGTCTCTTCCGAAACGAATGAGTACTATGTAGAGCTCTATACTACCATCGTTCTCCTTAAGTCT
+
:::;8<555<=::555=;;;<;6659555.55555:5:5<::5558388-3-39677;;9'9)///69988///(///////$/:3:5<=;+<55.5=;@;;;@@8<85504:::>>99999;566;;>5//7////2///88443294944.49444<::5::9;;<4:8<:::7<=;:91869(/(/>>>,7:1:9?;>@97:49:@>>=:::>?A@@@CA@>>>:4>>BAA;A9859@BCCCBBA?787333=888>>>@;7759999:377=:>:>=A;;;
@ATNG8:04758:06514
GATGGTAGAGAGAGCTCTCTCAGTACTCATTCGTTTCGGAAGAGACAGGTACGTTAATAGTTAATAGCGTACTTCTTTTTCTTGCTTTCGTGGTATTCTTGCTAGTTACACTAGCCATCCTTACTGCGCTTCGATTGTGTGCGTACTGCTGCAATATTGTTAACGTGAGTCTTGTAATACCTTCTTTTTACGTTTACTCTCGTGTTAAAAATCTGAATTCTTCTAGAGTTCCTGATCTTCTGGATACACTCATGTGCACCTACCATCGTTCTCCTTAAGTCT
+
@AAB@BCCBBBCCBBBBCCCGGCDCGDCBA?ACJJ?CC?C?CDCCEBB@CCCCC?C?BBBD@C@BAACCCB=C9BA<<<+A=9BBBC>CCCC?BBB@DE=@??CBB>ABBBDBAA?AAA?C?CCABB>@?<?@AA<A@@@>>>@@@BA@?===:====BB;>:?BDBAAAAA<CBD<@@A;?:==;<;.<>@AA:@>>>??AAAA<BBBB/A@@@A=A<AB;??B@@??;?=D@@@??<???=AAAAA>>>@@@@@@@A:>@A=AAAAC:;;;<@<A<@>>>
@ATNG8:04764:06542
GATGGTAGTATCTGCACACTCTGTCCAGAAGAATCAGGAACTCTAGAAGAATTCAGATTTTTAACACGAGAGTAAACGTAAAAAGAAGGTTTTACAAGACTCACGTTAACAATATTGCAGCAGTACGCACACAATCGAAGCGCAGTAAGGATGGCTAGTGTAACTAGCAAGAATACCACGAAAGCAAGAAAAAAGAAGTACGCTATTAACTATTAACGTACCTGTCTCTTCCGAAACGAATGAGTACGAGAGAGCACACGTGTCTACCATCGTTCTCCTTAAGTCT
+
77797?@C::;B@@ABABBB@BBCB@AAA@CC?;;:@:@=B==CCCC@CC?C?BBBBBCCC1?=?ABBBBBC:::5:??BDDC5CD@C@CCC:BCC?BCCCBBC;;6;>;;5;@@<?BBACCBBHCCAA@A@@;@?;;7;@@@CAAA@L@CBB?BDCCCFBA>ABBCCB??><?BA=AAA@B8=<<9999:::%9@<AA@BCDB>>:=799@A4;7;A@@@@@@@@=:96:=@CC>CED?BBBCFFCAAAAEBBBABCBBBBBA;?;<A??>A=AAA>A>B??===
@ATNG8:04771:06503
GATGGTAGCACACGAGATCTCATCGTACTCATTCGTTTCGGAAGAGACAGGTACGTTAATAGTTAATAGCGTACTTCTTTTTCTTGCTTTCGTGGTATTCTTGCTAGTTACACTAGCCATCCTTACTGCGCTTCGATTGTGTGCGTACTGCTGCAATATTGTTAACGTGAGTCTTGTAAAACCTTCTTTTTACGTTTACTCTCGTGTTAAAAATCTGAATTCTTCTAGAGTTCCTGATCTTCTGGGTGCGCTACAGTCTCTCTACCATCGTTCTCCTTAAGTCT
+
955=8=CDCCCBA@@BBCBCDCDCBBBBDCCC?CCDD>CC>A?BCCCECC@CCBCB@C@AAAFAF@BBCBC?@@B?ABCCB3A@;=889,7@?C>@@C@BC>??@CBB@AAABBBAC?C999:?BB=BBBAA<A@;;5;=<=::;>BBBA;;;;A=BAA=AD;@;@?@@?>>>><;;;AA5A:=:8////(/<777+--9---7:8<99==;)3...72707767;7<///*/(/557:;49;::0778A>>>@A>>>AA@>::=9=---906----0;27---
@ATNG8:04774:06506
GATGGTAGCATCATGCATATCTCACCAGAAGTCAGGAACTCTAGAAGAATTCAGATTTTTAACACGAGAGTAAACGTAAAAAGAAGGTTTTACAAGACTCACGTTAACAATATTGCAGCAGTACGCACACAATCGAAGCGCAGTAAGGATGGCTAGTGTAACTAGCAAGAATACCACGAAAGCAAGAAAAAGAAGTACGCTATTAACTATTAACGTACCTGTCTCTTCCGAAACGAATGAGTACTGCGTCTCACTCTCGCCTACCATCGTTCTCCTTAAGTCT
+
BBDD@CA@@ACDDBBBCCCCCCCCC?CCC@CCCCC?C@DDCCBAC?CC@C?CCCBAAAA2C>ACBBBBBBBBB>BA99777'7>:A?BDC;CCC>AAABBB>>>=A=::8:>><@>>???>>>BACA<<;><?AAA<>>>>=>6538<@@D?CBA>>;AA7>=>?BB>BB>BBB>BB@@?8;881:::::*:;5;@BCAA>>@:;7=?CC;@<?<<<>=B@@@<:94:8=AA:ABB@A@@@99:?;;>>==?@@@AAAAA8==B=AAA??9=>>;A9>9>@@A
@ATNG8:04792:06513
GATGGTAGTGTCATATGAGAGTGTGTACTCATTCGTTTCGGAAGAGACAGGTACGTTAATAGTTAATAGCGTACTTCTTTTTCTTGCTTTCGTGGTATTCTTGCTAGTTACACTAGCCATCCTTACTGCGCTTCGATTGTGTGCGTACTGCTGCAATATTGTTAACGTGAGTCTTGTAAAACCTTCTTTTTACGTTTACTCTCGTGTTAAAAATCTGAATTCTTCTAGAGTTCCTGATCTTCTGGACAGAGTGTGCAGATACTACCATCGTTCTCCTTAAGTCT
+
:55=8>CCBBBCCBBBCCCCCCCCBCCFFCBB?A@@@;@B?B?CCCCCCC@CCGCBAB@CCCC@C@CCCCDCCDD@BBBBB1BC@BBCC>BABC>BBB?BCAAAADCC@CCCFDDDD@CAA>A?DCCCCCBB@CCCD@DCCCCCBBCBBBECCBB=B@@>AC@D@BBBCDCCCB?B;;;;.;=A=ABBBB2BDDEE=CCCDCCCCCC?CDDD3F@AAC@CADF?BBBBBBD@C@CBCCBC@BBB@CBBBECCCDCBBBBBDCCCC@CBBBC@CBB?B@C@CAAA
@ATNG8:04792:06528
GATGGTAGCGCACACATAGATACAGTACTCATTCGTTTCGGAAGAGACAGGTACGTTAATAGTTAATAGCGTACTTCTTTTTCTTGCTTTCGTGGTATTCTTGCTAGTTACACTAGCCATCCTTACTGCGCTTCGATTGTGTGCGTACTGCTGCAATATTGTCAACGTGAGTCTTGTAAAACCTTCTTTTTACGTTTACTCTCGTGTTAAAAATCTGAATTCTTCTAGAGTTCCTGATCTTCTGGAGATACACATGATACTCTACCATCGTTCTCCTTAAGTCT
+
A;>C9==>>?CCBBBCCCCCCCEAA;;9CCDF@BBBC=CD?B?BCCCCCCACGDFJ@B>BEDC?D?BABIEECC@=@AAAA5BC@CCDE?CBBC@CCCADB8;;;AAB?BBCBCCDD@DCC@C?GGCCBA@@=@BBC@EDCCCCBDCCCBBBCCC@CBB>BBEE@CAAABBBCFACBBBB9B>C=;;;;;*;;BCE>BACCCDC@<;5;;;;*;B?BC@B>BB>@ABCCCC?C?BAAB@@=@BC?CCGCCCCCBBBBBA@@BC@@>@BCCC?B::5;59;@A??
@ATNG8:04794:06545
GATGGTAGCACGACACGACGATGTGTACTCATTCGTTTCGAAGAGACAGGTACGTTAATAGTTAATAGCGTACTTCTTTTTCTTGCTTTCGTGGTATTCTTGCTAGTTACACTAGCCATCCCTACTGCGCTTCGATTGTGTGCGTACTGCTGCAATATTGTTAACGTGAGTCTTGTAAAACCTTCTTTTTACGTTTACTACTCGTGTTAAAAATCTGAATTCTTCTAGAGTTCCTGATACTTCTGGATAGCGAGGCGATATACTACCATGTTCTCCTTAAGTCT
+
877;278::?;>CD>BBBC;9;5:AABBBDAA?ACCD=DBC@BCCDCBB?A@AAB<@=@@@@?D?DA@@@AA<?9<<<<<)4369333(3<::6:==8BB98:AA??;?BBAAA??=@CFD>A??>>>;;;<B@??<>?>>;;886<;<<>>>?;>>?;?D5;5:88886=66122;=>.A5?-22>>>*777;=-5522255<:8=5>CCF.5877<1717=3:;??=AD:=:>A@::;A:===;@;;8;:99498::777::77.5522,2==6<4<6977:
@ATNG8:04795:06544
GATGGTAGTATCTGCACACTCTGTCCAGAAGATCAGGAATCTCTAGAAGAAGTTCAGATTTTTAACACGAGAGTAAACGTAAAAAGAAGGTTTTACAAGACTCACGTTAACAATATTGCAGCAGTACGCACACAATCGAAGCGCAGTAAGGATGCTAGTGTAACTAGCAAGAATACCACGAAAGCAAGAAAAAGAAGTACGCTATTAACTATTAACGTACCTGTCTCTTCCGAAACGAATGAGTACACACTCTCATATGACACTACCATCGTTCTCCTTAGTCT
+
7:4475<<=BCC@?;;;;;666;;;7<<=8<<;;9=6;.55<;5//;277+//488-//:::$/)///<:3457691////777'//)/)555&4993:<54488//)/3886::<7<<93554599666=<@@=A;::6:9999DCC<>;>00/?????BB@CCBBBA=A@<00/1799==1833,37;;;,;<8773;;7;;=9<>@A=?:>:;9@>>:>=>999>:==AAB<BBB788?A==>>@@@BCCCAAAA????>>>?<@?@>B=?7817-3=?84
@ATNG8:04748:06553
GATGGTAGTATATCGCGTCGCTATCCAGAAGATCAGGAACTCTAGAAGAATTCAGATTTTTAACACGAGAGTAAACTGTTAAAAAGAAGGTTTTACAAGACTTCACGTTTAACAATATTGCAGCAGTACGCACACAATCGAAGCGCAGTAAGGATGGCTAGTGTAACTAGCAAGAATACCACGAAAGCAAGGAAAAAGAAGTACGCTATTAACTATTAACGTACCTGTCTCTTCCGAAACGAATGAGTACGAGAGAGCACACGTGTCTACCATCGTTCTCCTTAAGTCT
+
445<9ADBBB===?@@@@@<<666<6;:?;:@@@@A=B==<<==<<8<=9=5:9494999'=7>;<?<AB:00?50000)/666'//)/6<<<1<:9(////(/;677<,3,33433348;<=@=??=B@BB;;;?@CEDC?ABCAABBB?C?CBB@CBBBB::8>AAABCC?BB<>??49388;3;8716(////$/60///.9::::6=5995808;<9??>;=:99=896:<@@B=A@>7<><=BCFF@?>BAAABBBD>?>BA888=@A@@B??9939<<9=?==
@ATNG8:04748:06560
GATGGTAGCAGACGTGACAGAGCGCCAGAAGATCAGGAACTCTAGAAGAATTCAGATTTTTAACACGAGAGTAAACGTAAAAAAGAAGGTTTTACAAGACTCACGTTTAACAATATTGCAGCAGTACGCACACAATCGAAGCGCAGTAAGGACGGCTAGTGTAACTAGCAAGAATACCACGAAAGCAAGAAAAAAGAAGTACGCTATTAACTATTAACGTACCTGTCTCTTCCGAAACGAATGAGTACGAGAGTCAGAGCAGACTACCATCGTTCTCCTTAAGTCT
+
:::;44595@ACDCDDCB966=669=@?;;;>>?@@<A@BBB@@@C>;948-3><>;=<?)?277:;;;<7333(33444444#4<8@9???0=<<6;?;B?@@9::4;=@@=A@@;>@A?AB@@?@@@@ABBB@@@@B:;;CCBBBB?C=A@@<@???A;;:<@BA???=@@?888??<<AC8;=<8899999%8>9=;<<AA<<=:=5::<<5:4:;@@@<@A@:::@;?<@AH>CBB599@999<998878;=;;8888<<<<<74226:5333-3-3-/8//
@ATNG8:04777:06563
GATGGTAGTGTCAGTGCGCGTCGTCCAGAAGATCAGGAACTCTAGAAGAATTCAGATTTTTAACACGAGAGTAAACGTAAAAGAAGGTTTTACAAGACTCACGTTAACAATATTGCAGCAGTACGCACACAATCGAAGCGCAGTAAGGATGGCTAGTGTAACTAGCAAGAATACCACGAAAGCAAGAAAAAGAAGTACGCTATTAACTATTAACGTACCTGTCTCTTCCGAAACGAATGAGTACTATAGACTACTGAGACTACCATCGTTCTCCTTAAGTCT
+
;;CC:BBBABBCCBCBDCCCCCCCC@CCC@CCCCCC@C?BBCDCCC?CC@C@CA?:8888)9<?ABBDBCCAAA:@A;;;;6;D=A5;;;.;BB?CGCCCCDDD?B?BC@ECC?BBBBBBCCCCBBB@CDD?CCCC?AA@BBBBB>C@DBB?BCBCCCCC?AAABBB@BB@>=>688CCE>C@?:<<<<=.=?<B>>>CB@@?:?:==AA=A=??CCC?BBAAA@?=?@CCC?C??<?AAABBBBBBBBABABB@@?@===?D<AAB@B=A@@<@=?<@989
@ATNG8:04783:06590
GATGGTAGAGAGACTGTAGCGCACCCAGAAGATCAGGAACTCTAGAAGAATTCAGATTTTTAACACGAGAGTAAACGTAAAAAGAAGGTTTTACAAGACTCACGTTAACAATATTGCAGCAGTACGCACAATCGAAGCGCAGTAAGGATGGCTAGTGTAACTAGCAAGAATACCACGAAAGCAAGAAAAAGAAGTACGCTATTAACTATTAACGTACCTGTCTCTTCCGAAACGAATGAGTACTATGTAGAGCTCTATACTACCATCGTTCTCCTTAAGTCT
+
ABBC@CCCCCCCCBBBBBCCCCCDD>BBB=CCCCBB@B@BBCCDCC?CC?C@DA?98888.9?CFCACBAB877)7>9:;;;*;?>;;>>>0?BCACCCCCBCBA=B?BB@ACE@CCCBCCCCCCCCBBC@CCCC@BBBBBBBB?B>BBB?BBBCAABB?CBBCCC?AA?BBB?CB???:?AA?>@@AA2A@?BBBBBA@AD?B?BBDD?B<>>BDC=@@998???B?BAD>CBA?BDBBBAACDDCCABCCCCCCCCCCCCB?BBBBD<@@C@D>A>A???
@ATNG8:04795:06553
GATGGTAGTAGTACACTAGTCATACCAGAAGATCAGGAACTCTAGAAGAATTCAGATTTTTAACACGAGAGTAAACGTAAAAAGAAGGTTTTACAAGACTCACGTTAACAATATTGCAGCAGTACGCACACAATCGAAGCGCAGTAAGGATGGCTAGTGTAACTAGCAAGAATACCACGAAAGCAAGAAAAAGAAGTACGCTATTAACTATTAACGTACCTGTCTCTTCCGAAACGATGAGTACACACTCTCATATGACACTAATCGTTCTCCTTAAGTCT
+
AAAB<;?A@ACBBAC@CDCCCCCCC@BBA9=>=AAD7969@B;;6DABB:BACCBAABBB2A?AAABB;;98;;57744444$59498==>2>>>?B;99AB=;;798;;69==0//;;;;<?=BD@CACBB@BBBC?@ABCCB@A>@?BDD?AABCBAAA@A@@@9937?;>@</3388818==5?@BB@1<C;>=BBBA?9>:>8>8859><=;ABA>BA>>>>><?;;??8<>998<?AABBBBB9979:79;<<<B===7B=8848:93<,7/7<>?
@ATNG8:04748:06625
GATGGTAGTAGTACACTAGTCATACCAGAAGATCAGGAACTCTAGAAGAATTCAGATTTTTAACACGAGAGTAAACGTAAAAAGAAGGTTTTACAAGACTCACGTTAACAATATTGCAGCAGTACGCACACAATCGAAGCGCAGTAAGGATGGCTAGTGTAACTAGCAAGAATACCACGAAAGCAAGAAAAAGAAGTACGCTATTAACTATTAAACGTACCTGTCTCTTCCGAAACGAATGAGTACGTGTGACGTACGTGAGCTACCATCGTTCTCCTTAAGTCT
+
>:@D@CCBCCBBBCCCCCCCGDDBB?BBB?BBABAB7;9<BCDECC@;;:;@BBBCDDDE0C@CCABBCABBCE>BABBCCD3B@=@<>>>4@BB@CBBBAA@@B@G@BB?CCC@CCCCCCBBBCDDDCBBB=A?::5;;;9A@??<@=BAA>ABCCBBBD?BBBBBB>??>??=8==??@8?@A@BBFDD2AA?BAAAB>==A18357::-55,5<ACC@CB?::;?9=9;=<69<<7<BBBBBABABBBDCCBAAABCB::9CC?B?????A==;@181:;;:
@ATNG8:04754:06627
GATTAGTATCTGTCTACGAGAAGCCAGAAGATCAGGAACTCTAGAAGAATTCAGATTTTTAACACGAGAGTAAACGTAAAAAGAAGGTTTTACAAGACTCACGTTAACAATATTGCAGCAGTACGCACACAATCGAAGCGCAGTAAGGATGGCTAGTGTAACTAGCAAGAATACCACGAAAGCAAGAAAAAGAAGTACGCTATTAACTATTAACGTACCTGTCTCTTCCGAAACGAATGAGTACGTGTGACGTACGTGAGCTACCATCGTTCTCCTTAAGTCT
+
@AA@CCCCBABCDDCCCCCCC@CD@BBC?CCDBBB?B?BBDBBAA?BC?B?BBBBBBBB3B@CBBBBBBCA@A8?A=@@@@0@D>B5;;;.;FC@IDCCCCCBC>B?@@=@BB?BBBBCCDCCCCBBBBBC@CCCD<@@BBBAAB>B@BBB?BBAADACC?AACAAA?CC@@??>@?BBB=BAA=@@AAB2AD@C???C@@@A;?:==>>;><?CDBB?BCBBBCB>A>ACD>CCC?DBBBCDBBBBBBCCBBCBBBBBBBBBD?BBBBB?A??17169>>==
@ATNG8:04766:06643
GATGGTACGTGCGTGAGAGAGAGACCCAGAAGATCAGGAACTCTAGAAGAATTCAGATTTTTAACACGAGAGTAAACGTAAAAAGAAGGTTTTACAAGACTCACGTTAACAATATTGCAGCAGTACGCACACAATCGAAGCGCAGTAAATGGCTAGTGTAACTAGCAAGAATACCACGAAGCAAGAAAAAAGAAGTACGCTCATTAACTATTAACGTACCTGTCTCCTTCCGAAACGAATGAGTACATAGATATACGTATAGCTACCATCGTTCTCCTTAAGTCT
+
/77:60///=9:;55555555555;<)555.555555.48554=<5505<7:6:::<<<<<);0433;988///9////7999(772;6;AA2@@>466<<;9444.4.4:7;;>:>>==@CA@999@999@C=@@?@?@AAD:::8?8??6=>@A<3336887333333,33/(////(///3777777$33,33/68/////3:5=555.5.5999;7::;://)/5;)///(/99.45<99:::::;;<;<==A@@AAAABAA?BBA@?<<87.78>6<=88
@ATNG8:04767:06634
GATGGTAGAGAGACTGTAGCGCACCCAGAAGATCAGGAACTCTAGAAGAATTCAGATTTTTAACACGAGAGTAAACGTAAAAAGAAGGTTTTACAAGACTCACGTTAACAATATTGCAGCAGTACGCACACAATCGAAGCGCAGTAAGGATGTCTAGTGTAACTAGCAAGAATACCACGAAAGCAAGAAAAAGAAGTACGCTATTAACTATTAACGTACCTGTCTCTTCCTAAACGAATGAGTACGATGAGATCTCGTGTGCTACCATCGTTCTCCTTAAGTCT
+
BA@CAEEB@@ACCCCDBBBBBCCED>CCD@CCCCBB>B?BBDCCCC?CC?C@CAA:9999):<DB???CBBBBB8@?;;;;;*;B@?5;;;*:CA>@BABBCC@@?AADI@CCC?CCCCDCCCCCCBBBBBB@DDBA?AECBCBAA>B@CCCAABBBCBAA?CCCBBB?BB@====???BB>BCB?BBBBB3BB@B@B@A@@@A=A?BADD=@=@ABBB?BAAAA??<??@@A<ACC?BBBBBBBBCBBBBB>>99699:@@@@A<AB@@B>@;:5:4:;C888
@ATNG8:04769:06619
GATGGTAGTGTGTCTCTGAGAGTAGTACTCATTCGTTTCGGAAGAGACAGGTACGTTAATAGTTAATAGCGTACTTCTTTTTCTTGCTTTCGTGGTATTCTTGCTAGTTACACTAGCCATCCTTACTGCGCTTCGATTGTGTGCGTACTGCTGCAATATTGTTAACGTGAGTCTTGTAAAACCTTCTTTTTACGTTTACTCTCGTGTTAAAAATCTGAATTCTTCTAGAGTTCCTGATCTTCTGGATAGCGACGCGATATACTACCATCGTTCTCCTTAAGTCT
+
444;7=<CCA;;5<:::666?AB?ACA@@B;;4;?@?9AB?B?CCDEBCC@CCEBB?BACCCC?C?CDCCBCCCCAA?@@?,@>9AABB=BCCC@BCJFFI@BBBBBDBFDDCCCCC@CBB?B?ECCCD@@@?BBCC?CCCCCCCCCCBBBBCCD@CDC?BB?B?BACCDDCCC@BCCCC;E@D<@@?@?0@CCCF=BBBCCCCCCC6;;;;*;AACF@D?CC@CCCBCBB@B@BBBCCC@CBC?CCCCCDCCAABDDCBBBDBB?CCCCC?B?@=@=??C@@@
@ATNG8:04769:06644
GATGGTAGCGCGACGAGCGTAGACCCAGAAGATCAGGAACTCTAGAAGAATTCAGATTTTTAACACGAGAGTAAACGTAAAAAGAAGGTTTTACAAGACTCACGTTAACAATATTGCAGCAGTACGCACACAATCGAAGCGCAGTAAGGATGGCTAGTGTAACTAGCAAGAATACCACGAAAGCAAGAAAAAGAAGTACGCTATTAACTATTAACGTACCTGTCTCTTCCGAAACGAATGAGTACTGCGTCTCACTCTCGCCTACCATCGTTCTCCTTAAGTCT
+
AAAB?BCCBA@@@@BBCBCCCCBBD>CCC@DCCCBB>B@CEC@@AD?CC?B?BBDDCCCC2C?BAACCBB@AAC<CA@@>>>0>C@D@CCB;CCJDCCCBBBB??;@?BB?BBAABCBBCBCCDDCBBBCBB@BCCC@BBBB@??C@C@CBB@BBFECBCC?BBBBBB@CC?AAA59:AAA;BBB?ADCCC2DC?B???CBCAA;>;?@AE;>;?@CCD@AAABB??=?=>CD>BBC?ABBBCBBBBBCCCBBBBCCBCBB?BBB?BBBCC?AAA@B?B?B@AA
@ATNG8:04771:06630
GATGGTAGGACGAGCGTCTGAGAGGTACTCATTCGTTTCGGAAGAGACAGGTACGTTAATAGTTAATAGCGTACTTCTTTTTCTTGCTTTCGTGGTATTCTTGCTAGTTACACTAGCCATCCTTACTGCGCTTCGATTGTGTGCGTACTGCTGCAATATTGTTAACGTGAGTCTTGTAAAACCTTCTTTTTACGTTTACTCTCGTGTTAAAAATCTGAATTCTTCTAGAGTTCCTGATCTTCTGGGCTGCGCTGATATGCGCTACCATCGTTCTCCTTAAGTCT
+
555>7=@?=@@?@@A?AACBBBCC@CCCBBBC@CCDD=AA?B@BCCCBCC@BBBBCADAB@@B@D@CCCBBBCDD?99999*:A=ACCC>BCCF@CCC@CC?@@@BEFACCCCCCCC?BBC?C?CCCCCBBA?BCCC?CCDDBBBCCCCBBBBBC?CCC?CC?A=@@DDDDDCCACBBBB:B?B;?@BBB,@BBCD>CCCCCCCCBA4;;;;*;BBCC@C?BB?CCDCCCC?C?AACCDD=??CB=B@@@@BBDFCCCCECCCCC@CBBBB@BBB@C@CBCBAB
@ATNG8:04774:06646
GATGGTAGCTATACGTATATCTATGTACTCATTCGTTTCGGAAGAGACAGGTACGTTAATTAGTTAATAGCGTACTTCTTTTTCTTAGCTTTCGTGGTATTCTTGCTAGTTACACTAGCCATCCTTACTGCGCTTCGATTGTGTGCGTACTGCTGCAATATCTTTAACGTGAGTCTTGTAAAACCTTCTTTTTACGTTTACTCTCGTGTTAAAAATCTGAATTCTTCTAGAGTTCCTGATCTTCTGGACAGAGTGTGCAGATACTACCATCGTTCTCCTTAAAGTCT
+
4444.4::;<C>;;;>@?@@>==;;555////)/777.7;.5.59556;;8<@@@?=B6;4;AA8@=@BBAAABBB@BB==<)774443;=6=>>>;==<4994773833,39:;;<=B=BBB@C<==B??=68088669==A@877;A???@=783(....58072355333877)..666+605.53;;;)--447,----7--255/5888'5522216058;A>>=;;;=C==<>;==-//69///>;;;;;:>><<:::7<;76///869996>///)/66/
@ATNG8:04776:06640
GATGGTAGAGTATCATGTGTATCTCCAGAAGATCAGGAACTCTAGAAGAATTCAGATTTTTAACACGAGAGTAAACGTAAAAAGAAGGTTTTACAAGACTCACGTTAACAATATTGCAGCAGTACGCACACAATCGAAGCGCAGTAAGGATGGCTAGTGTAACTAGCAAGAATACCACGAAAGCAAGAAAAAGAAGTACGCTATTAAACTATTAAACGTACCTGTCTCTTCCGAAACGAATGAGTACGTGTGACGTACGTGAGCTACCATCGTTCTCCTTAAGTCT
+
;@<=9=>CAAA=BDBCBBBC;;:B@7>;@;>>::>:7?<@@AB@:;8;A?C<??>:9:99$9499=C><BB;;;0;A;;;;;*:=;@4999&599:;@B@ABABB;@<@A=;;:??@ABBBCBBCHFECDFB?A@;;7;CCCCBBB?A>@00+0=<<A@CB@CBCCCD?@?@BBB>AABCD>BAA?CCDDD3BB<@>BBB999@198+8>@@266'59@@<265555<<5::9:9,444.5@??ACBBBBBBBBBCCBCBBCCBBBC@C??@E>AAB?B9>8:9:?
@ATNG8:04790:06644
GATGGTAGCGCACACATAGATACAGTACTCATTCGTTTCGGAATGAGACAGGTACGTTAATAGTTAAATAGTCGTACTTCTTTTTCTTGCTTTCGTGGTATTCTTGCTAGTTACACTAGCCATCCTTACTGCGCTTCGATTGTGTGCGTACTGCTGCAATATTGTTAACGTGAAGTCTTGTAAAACCTTCTTTTTACGTTTACTCTCGTGTTAAAAATCTGAATTCTTCTAGAGTTCCTGATCTTCTGGACAGAGTGTGCAGATACTACCATCGTTCTCCTTAAGTCT
+
<5668<<::;=9:9996;==666;;==@@9:505::>7>>9@45555<<<<8<<:>@+0+/77<8AA5:;555455<=8=>>>@+>>:>>DE>B9;9;BB<8<A6:;:?>@=@BBBABAA7;;B?B=BBBBAAAC?::5?;;;BCC999B>?>===00,0@@;==;A8;;9//)/9993:5555&58>5;;<<<*;;BBD>EC@@ACCAAA5;;;;*;A>@>9>9?@=BBBCCCD@D?BABBBA?@@A>BBBCBBCCBBBB@@@B;;;A=@?@?B<ABD@D@C@C@@A
@ATNG8:04751:06666
GATGGTAGATACTCGCTGAACACCCAGAAGATCAGGAACTCTAGAAGAATTCAGATTTTTAACACGAGAGTAAACGTAAAAAAGAAGGTTTTACAAGACTCACGTAACAATATTGCAGCAGTACGCACACAATCGAAGCGCAGTAAGGATGGCTAGTGTAACTAGCAAGAATACCACGAAAGCAAGAAAAAGAAGTACGCTATTAACTATTAACGTACCTGTCTCTTCCGAAACGAATGAGTACTGTATCTATGTGTGCGCTACCATCGTTCTCCTTAAGTCT
+
@:>@8<<==BBBBB@@;;>:??BE>FB=9==<?=9.5.59<77<=2//,/4:>@@?CCC1@????CCCBBCBB;<=955599#95./)///&///)///9<?;<@B;CC@@@??>BBBCCCCDDAABCBBA=<;;@<@ACCCBBB@D@D;;;;BBECCCC@DBBBBA>9949??=AA>??8?@A<@A@@@.??<?AA@@@>>=1818?>>;@<>>BCC>AA??989=A:>?<5<8818==ABBBBCBBBCBBBBA@@<665788199955-5666=;>687:8
@ATNG8:04751:06671
GATGGTAGACATATCGTACTCTCTGTACTCATTCGTTTCGGAAGAGACAGGTACGTTAATAGTTAATAGCGTACTTCTTTTTCTTGCTTTCGTGGTATTCTTGCTAGTTACACTAGCCATCCTTACTGCGCTTCGATTGTGTGCGTACTGCTGCAATATTGTTAACGTGAGTCTTGTAAAACCTTCTTTTTACGTTTACTCTCGTGTTAAAAATCTGAATTCTTCTAGAGTTCCTGATCTTCTGGCGCTCTGTCACGTCTGCTACCATCGTTCTCCTTAAGTCT
+
A?AF@DCABBCCCB@A@DIEDBBCCCCCCCBB?BCCC=BB?C?BBCCCCC?BBCAB>B@BBBB?B?BCBAAADCC?88999(8><?899/9ABB?BBC@BB<A@ABBB?BCCDAA>>9>@A;A;AAA@@;<<;AA==:=<<<99:@@ABA@????<;<;<BB<A<AA@@@AABB=@====2=:?8=8=;;,=977;*--7---7<=?=CDDD/A=<<D=D=>?;?A@@@@@:A;@@@@@A7::?<A>>>=>>@@:::@::;?AAA<?@@AA;====D;@;@AAA
@ATNG8:04768:06665
GATGGTAGCGAGCGAGTGTGTATACCAGAAGATCAGGAACTCTAGAAGAATTCAGATTTTTAACACGAGAGTAAACGTAAAAAGAAGGTTTTACAAGACTCACGTTTAACAATATTGCAGCAGTACGCACACAATCGAAGCGCAGTAAGGATGGCTAGTGTAACTAGCAAGAATACCACGAAAGCAAGAAAAATGAAGTACGCTATTAACTATTAACGTACCTGTCTCTTCCGAAACGATGAGTACGTGTGCGACGTGTCTCCTACCATCGTTCTCCTTAAGTCT
+
8<<?<@>><<<<555<<<<<;;<C>:=>A:95/999)/)/99:;5;85<7>;@A<;9999$92996=>>B@;;<5@@@?CCC1=B:C<BCC9;;;8;;665<<555)57<>:@@?465555::9;;55599594;<;;6;==<;<@G?C?CAA=ACCBA@@D?BBBC@@=@C?BCC@A@???5;88278999(9;<8;<833<@CC@HA;;;F@C>AA@;;6;AAAB@@==<A@@<@0000::??B<<<@=>>BCCAA???@:@90*000/;+00@<@;?;;<;;
@ATNG8:04771:06683
GATGGTAGGCGACATACATACGCGCCAGAAGATCAGGAACTCTAGAAGAATTCAGATTTTTAACACGAGAGTAAACGTAAAAAGAAGGTTTTACAAGACTCACGTTAACAATATTGCAGCAGTACGCACACAATCGAAGCGCAGTAAGGATGGCTAGTGTAACTAGCAAGAATACCACGAAAGCAAGAAAAAGAAGTACGCTATTATCTATTAACGTACCTGTCTCTTCCGAAACGAATGAGTACGAGAGTCAGAGCAGAGCTACCATCGTTCTCCTTAAGTCT
+
<8>C@C;:85655>>;;ACCCBBAA699@=@@A>::2925=?>>@B?BA>A@A@@@@A@@0@<?ABABBACB@B=@;;;DDD5CC?A;@@@0=@@;@6;;AA@@A<A<@B?BDG@BAA@CBBBCCA@ABCAB=@B@@;@@@@BCCC?CADBB@BDDB@@DC@BBCCLF@BB?BA@;>=999,788288==C+8=5==B=B=8=B<><<>==27/7=999>>@9987:1/)//818//*/777;@@?;:::@::778=>??@>>==9=;;;?;>>A==9=7=///
@ATNG8:04773:06652
GATGGTAGGACGAGCGTCTGAGAGGTACTCATTCGTTTCGGAAGAGACAGGTACGTTTAATAGTTAATAGACGTAACTTCTTTTTCTTTGCTTTCGTGGTATTTCTTGCTAGTTACACTAGCCATCCTTACTGCGCTTCGATTGTGTGCGTACTGCTGCAATATTGTTAACGTGAGTCTTGTAAAAACCTTCTTTTTACGTTTACTCTCGTGTTAAAAATCTGAATTCTTCTAGAAGTTCCTGATCTTCTGGATATGAGTGACTCGTGCTACCATCGTTCTCCTTAAGTCT
+
44::5:<A7>;955>@AAAA:9:@?999=A::79@AA=BC>B=;;:@>@A:>@AA@@)929=9<59477///<<<8<=9<;===(9990545@3;;<:5;5//)/7)////::9=>;;656?7::;7:5:;=9=?55.4:44.5;:565999:<:::;9834557<=8>8=<=55566<8;<<@@@)616165<>>+66>>>2<////////9.5555$54455.56;<74////)/7)/)/98445045=8<<;;;565554499>==494.44488-339497<:;<;=
@ATNG8:04774:06680
GATGGTATTGCGTGAGAGAGAGACCCAGAAGATCAGGAACTCTAGAAGAATTCAGATTTTTAACACGAGAGTAAACGTAAAAAAGAAGGTTTTACAAGACTCACGTTAACAATATTGCAGCAGTACGCACACAATCGAAGCGCAGTAAGGATGGCTAGTGTAACTAGCAAGAATACCACGAAAAGCAAGAAAAAGAAGTACGCTATTAACTATTAACGTACCTGTCTCTTCCGAAACGAATGAGTACACACTCTCATATGACACTACCATCGTTCTCCTTAAGTCT
+
////)///)/9444555<=;;BCCC>C<@=995559497666>@CC?BB2525;<<<<<<):6:433:;345:9199444444#447<7>?>2=<<8<;;9:9555.5.55.4::.45<556;;;=;96:D::499993445558::394944.4:==:;;;;9849:=6;=;;:9,333333&333,38888)9:28733/////(/03888,2,25::<8;<<?9587?9??B59=96:888<=BB=B@<BBBBBCB?::8733813333449::7;6968777
@ATNG8:04775:06694
GATGGTAGCGCATATCAGCCGCAGCCCAGAAGATCAGGAACTCTAGAAGAATTCAGATTTTTAACACGAGAGTAAACGTAAAAAGAAGGTTTTACAAGACTCACGTTAACAATATTGCAGCAGTACGCACACAATCGAAGCGCAGTAAGGATGGCTAATGTAACTAGCAAGAATACCACGAAGCAAGAAAAAGAAGTACGACTATTAACTATTAACGTACCTGTCTCTTCCGAAACGAATGAGTACTATGTAGAGCTCTATACTAATCGTTCTCCTTAAGTCT
+
A@;;:><B;;54555<<<>8696=<<1<5:.6;B=?A=B<@:59?9924838:=<945555$5<>ABBCBB:95909=99444$4939.555&5<<6666<;@<9929;;;29::.49@<A:9:C@@AABB;;5<;;<;>@>B>>@@9<9>00*///)/9;>266<;><:;;7:9817=;=9=99177788(7?8<;<:///99;,3,3388396888<;/339:888688987/---(---222...33368888;777777;:48824.///)/)/)/8//
@ATNG8:04777:06653
GATGGTAGGCGACATACATACGCGCCAGAAGATCAGGAACTCTAGAAGAATTCAGATTTTTAACACGAGAGTAAACGTAAAAAGAAGGTTTTACAAGACTCACGTTAACAATATTGCAGCAGTACGCACACAATCGAAGCGCAGTAAGGATGGCTAGTGTAACTAGCAAGAATACCACGAAAGCAAGAAAAAGAAGTACGCTATTAACTATTAACGTACCTGTCTCTTCCGAAACGAATGAGTACGATGAGAGAGCTCTCTCTATCGTTCTCCTTAAGTCT
+
969B9=AB?B9<<CCDCDDDA??CC@CCD?CCCCBB?B@BBCCCCC?CB?B?BBBBBDDD0D?CBBCCCCCCBC>CA>>>>>0>B@FACCC:CCCBCBCDCC@996;?AB?BBB@BCCCACCCDCBBBBCBC@BCCC@CBCCBBAC@GAC@@>@CGCCCCC?BBCCBB?BB@CBB>??@??8@?<8<>???2ADABBAADCBBB<>=?@BA5999@BCB?BBAA@A@:@=@@@9@;:79CCCCCBBBBBAAADCFAAAAA?@@BBBB@<@?@<?:>:=???
@ATNG8:04786:06672
GATGGTAGTGTCAGTGCGCGTCGTCCAGAAGATCAGGAACTCTAGAAGAATTCAGATTTTTAACACGAGAGTAAACGTAAAAAGAAGGTTTTACAAGACTCACGTTAACAATATTGCAGCAGTACGCACACAATCGAAGCGCAGTAAGGATGGCTAGTGTAACTAGCAAGAATACCACGAAAGCAAGAAAAAGAAGTACGCTATTAACTATTAACGTACCTGTCTCTTCCGAAACGAATGAGTACGATGAGATCTCGTGTGCTACCATCGTTCTCCTTAAGTCT
+
:55=9>CCDCCCBABCCCCCCCCCJACCCACAAAAC@C?BB@AACB?BC>@=@AA;::::):<@ABCBBAA:::5:@AAAAA2AA=A5;;;6;CC@CCCCBAACD@C@;;;;CD@BBBCCCCCECCCCCCCC@BCBA>@@BBBBBD?G@C@A>@CCCCBDD?AAACCD@BB?AAA@BCCBB8?::49@BBB3BBABC???BBBB=B8;;;;1818:BBB?BB@>>993939??/9:@<@??>@@ABBBCBBBCBA>>>;B>>>=>7::?;<78778<:?=A>@@
@ATNG8:04792:06653
GATGGTAGTGTGTCTCTGAGAGTAGTACTCATTCGTTTCGGAAGAGACAGGTACGTTAATAGTTAATAGCGTACTTCTTTTTCTTGCTTTCGTGGTATTCTTGCTAGTTACACTAGCCATCCTTACTGCGCTTCGATTGTGTGCGTACTGCTGCAATATTGTTAACGTGAGTCTTGTAAAACCTTCTTTTTACGTTTACTCTCGTGTTAAAAATCTGAATTCTTCTAGAGTTCCTGATCTTCTGGTATGACTAGTGTACTACTACCATCGTTCTCCTTAAGTCT
+
555>9BABBC;;555556?BBBB;;;AAA@>?8?;??9@C?C@CCBCCCC?CBB@A4946@A@4:8996=>CC@C?BBBBB2BC@CBBC>BB@@=@AA=BB7;;BC;;:;CCBBBA@<@;;5;<ABBDABAB?CCBB?BBGCCBBBBAA@GCBBB?@AA=@B=@=ABBCCBBBH:;:BBB3B6;69@BBB0@B;;;79@AABAA;99=>=@=0=9955.54;@8BBCBAAB?B@CBBCBB@BCC>:;;@BBB;;;BBBB::;B@@<ABB@@;@=?5:5:=A@@@
@ATNG8:04751:06745
GATGGTAGCATCATGCATATCTCACCAGAAGATCAGGAACTCTAGAAGAATTCAGATTTTTTAACACGAGAGTAAACGTAAAAAGAAGGTTTTACAAGATCACGTTAACAATATTGCAGCAGTACGCACACAATCGAAGCGCAGTAAGGATGGCTAGTGTAACTAGCAAGAATACCACGAAAGCAAGAAAAAAGAAGTTACGCTATTAACTATTACGATACCTGTCTCTTCAAACGATGAGTACTGCGTCTCACTCTCGCCTACCATCGTTCTCCTTAAGTCT
+
4:44.5:::>?D=;;;>9<6AA<@C>@;@465<A@@=@759::8=:343-35999333333#3-33<=BBB?>?>588;====)::5;8<>>16/@;>///9/5515:>?;???:=<<<??;;666;;<=@?9>>5:69BCCAAAA=@<?A?;???000=@=>?@@9913:437338=777*78>8000000$/86//*//88=865;49897)......7366A<<9<6::9)55777=@@==8877>>984;;::8997;::7?777B?B?A>@<>;?788
@ATNG8:04766:06709
GATGGTAGCGCATATCAGCGCAGCCCAGAAGATCAGGAACTCTAGAAGAATTCAGATTTTTAACACGAGAGTAAACGTAAAAAGAAGGTTTTACAAGACTCACGTTAACAATATTGCAGCAGTACGCACACAATCGAAGCGCAGTAAGGATGGCTAGTGTAACTAGCAAGAATACCACGAAAGCAAGAAAAAGAAGTACGCTATTAACTATTAACGTACCTGTCTCTTCCGAAACGAATGAGTACCTCTCAGACGCTCGTCCTACCATCGTTCTCCTTAAGTCT
+
BBBC@B?@ABBBFDCDABBBBBBBD>CCC?CCCDCC@C?BBCBCCC?CC@C?CBCBBBBB5BACCECCCCCDDF>D@99999*9C>C2;;;6;BD@MCCCCCD@@>@@CC@CCB?BBCCCAABCCBCCCDCC@CCBB?BCCCBBBC?D@DCC?CDDCCBBB?BBCCCC?CC?BBB>AABBC<A>?877777.9?=BA@@DCBBB>A>@ABB<?<?BCBB@BCBBBBB?C@AED=DAA?@BBBBBC?AAAACDBBBB@AAAC?BCA?CBB@B=@?@=@=@?B???
@ATNG8:04775:06727
GATGGTAGTATATCGCGTCGCTATCAGAAGATCAGGAACTCTAGAAGAATTCAGATTTTTAACACGAGAGTAAACGTAAAAAGAAGGTTTTACAAGACTCACGTTAACAATATTGCAGCAGTACGCACACAATCGAAGCGCAGTAAGGATGGCTAGTGTAACTAGCAAGAATACCACGAAAGCAAGAAAAAGAAGTACGCTATTAACTATTAACGTACCTGTCTCTTCCGAAACGAATGAGTACGAGAGAGCACACGTGTCTACCATCGTTCTCCTTAAGTCT
+
:::D>B:<9=A??@@ADDC?CAAA669B?B@AACCAC@CFICCBC?A@@D?CCAAAGDD5D?9:9BBBAAAAA<A?@@FCC1>C@?:CCC;BCD?BBDB@@@00,/6::7;=;7;=>?@BBCEDDDDBCBB?BAAA=AAAD@@?B@C@C@@?@CELCCBB?BBBAAA=@A9??@:>>@@@:>?A<AAAAA2>?9?ACBBCCBD<A:==??<?===@@@?CBADC??=??BBB=CBC>AAEBBBAABBBB:99BCCCCBBAA=>>=A;;;C?CBB?@0/,////
@ATNG8:04782:06711
GATGGTAGCGCATATCAGCGCAGCCCAGAAGATCAGGAACTCTAGAAGAATTCAGATTTTTAACACGAGAGTAAACGTAAAAAGAAGGTTTTACAAGACTCACGTTAACAATATTGCAGCAGTACGCACACAATCGGAGCGCAGTTAGGATGGCTAGTGTAACTAGCAAGAATACCACGAAAGCAAGAAAAAAGAAGTACGCTATTAACTATTAACGTACCTGTCTCTTCCGAAACGAATGAGTACGATGAGAGAGCTCTCTCTACCATCGTTCTCCTTAAGTCT
+
CDCC@F;9:BCECDBBBCCBBBBCC>CCD?CCCCCC?@?ACCDCCC?BB@C?BBDBBBBB2A@BBCBBCCAAAA9A@;;<<<*;B@@<???7@CCACBABDDC::8;?CA?C@@>@BBCBCCCCCBBBBBBCAECC?CBCCEECB@CC?CBA>BBCCCDCC?BBBBCE@B@>ABC?AA???9=@@;::::99%:>;<:79BBCCC?A?BBCB?B?AAB@@=@BAA@@@?B@BBD?CCC?BACCCDCBB>>>BBBAAABBAA>>>BB@BBB>D?BBB=?<??BBBB
@ATNG8:04783:06723
GATGGTAGGAGACACGTCGCACACGTACTCATTCGTTTCGGAAGAGACAGGTACGTTAATAGTTAATAGCGTACTTCTTTTTCTTGCTTTCGTGGTATCCTTGCTAGTTACACTAGCCATCCTTACTGCGCTTCGATGTGTGCGTACTGCTGCAATATTGTTAACGTGAGTCTTGTAAAACCTTCTTTTTACGTTTACTCTCGTGTTAAATATCTGAATTCTTCTAGAGTTCCTGATCTTCTGGGCTGCGCTGATATGCGCTACCATCGTTCTCCTTAAGTCT
+
;59D;BBC?CCCCCC@@BDDCBBBBBBCDCCCAAAAA<BFACAECCCCCD?BBBCC@D@BBBB?B@CCD@?@BDD@BBBBB3BC>BBBB9@ACB?BBBB@B<??BBBC?@@?ACCBA;AAB>B>AAAA@;;;9=<>=>>BBB>>>>>ABAA=;=<?@?<@A<A;AAAAAAA?@;??@BA5B=B:=<<<;):;778)8<<;;;?>>>18838A=?>>><@<@@;AAAA???<A<A?@???:=<@D7@888>=>@DCBBBCCCDDD@CCCBC?BBB>B@C@CC;;
@ATNG8:04784:06738
GATGGTAGCGAGCGAGTGTGTATACCAGAAGATCAGGAACTCTAGAAGAATTCAGATTTTTAACACGAGAGTAAACGTAAAAAGAAGGTTTTACAAGACTCACGTTAACAATATTGCAGCAGTACGCACACAATCGAAGCGCAGTAAGGATGGCTAGTGTAACTAGCAAGAATACCACGAAAGCAAGAAAAAGAAGTACGCTATTAACTATTAACGTACCTGTCTCTTCCGAAATGAATGAGTACAGAGAGTACGATATGTCTACCATCGACACTCCAAAGTCT
+
9:;B;CB@AAC??@BBGEBBBBBBC@CCD@BBBD?@?A@CCEBBBD?CC=A>BCBAABAA2BACCCBCCCBCCC9A?9:9:9*9C<A=BCC;CCE@ECCCCDDAA=A@DD@CAB?CCAAA@ABBCDBBBBBC@CCAB?BBCCCBBB@C@CCB@BCDCCCBB?BBCBCC@??=@CC=AABB@:A??;?AAAB3BC@C?>?CCDBB?B?BBCC?B?BBCBB@BCBBCCC@C?BBD>BBB@CBBABBBBBCAACCCCCCBBBC??>BC?C999CCBBAA>BD>BACA
@ATNG8:04785:06722
GATGGTAGACATATCGTACTCTCTGTACTCATTCGTTTCGGAAGAGACAGGTACGTTAATAGTTAATAGCGTACTTCTTTTTCTTGCTTTCGTGGTATTCTTGCTAGTTACACTAGCCATCCTTACTGCGCTTCGATTGTGTGCGTACTGCTGCAATATTGTTAACGTGAGTCTTGTAAAACCTTCTTTTTACGTTTACTCTCGTGTTAAAAATCTGAATTATTCTAGAGTTCCTGATCTTCTGGCGCGTATGTATGTCGCCTTACCATCGTTCTCCTTAAGTCT
+
@A@CABAABCDCCCBCBBBDECDCCCCCDDBB@BBBD>CB@B@BBCCBCB@BBBCC?B?BBBB@C?BCBCB@BBB@CBCBC1AA>A??>7?BBC?BBB>AA499AAAC?AAAAA>CD;A?A<A=???;;556:?>>@<AA@@==>>>>@@@>=<A;<<<8=>:>=@@@@@????6;;@@@5@:>:=>>>=/=>===4=688?AA><=0////(////;6=9:>;>@??=?@9>:>AAAAA7;;;=A@?>>>@AAA???===--,-;23---;4@;;6;6?;>>>=
@ATNG8:04785:06733
GATGGTAGCTCACGTACGTCACACGTACTCATTCGTTTCGGAAGAGACAGGTACGTTAATAGTTAATAGCGTACTTCTTTTTCTTGCTTTCGTGGTATTCTTGCTAGTTACACTAGCCATCCTTACTGCGCTTCGATTGTGTGCGTACTGCTGCAATATTGTTAACGTGAGTCTTGTAAAACCTTCTTTTTACGTTTACTCTCGTGTTAAAAATCTGAATTCTTCTAGAGTTCCTGATCTTCTGGGTGTATCAGCGAGTATCTACCATCGTTCTCCTTAAGCT
+
9<;<=@AAACCCB>>>==@;?@?@?@@AA@@A<AAAA;AD<A?BCEECBB@CDCCC@C@BAAA7;8:CCCAAABB?99999)9939=;;1<CCC?ABA@CC?ABBBCC?CCBBBCBB?BBB?C?BB;??>>>;?>==388>;====???@@;;;?;888;??<A=AA@;;:><=4887;:-;8=:>ABCB/A@???3::;;===<<<4::::*;>>?>8=8;;6;ABBAAA<@<@@;;;?6;;@?9;;;?=>>@@@BAAAA>>>>38/:<>+//7175:59::
@ATNG8:04786:06708
GATGGTAGTATAGAGCTCTACATAGTACTCATTCGTTTCGGAAGAGACAGGTACGTTAATAGTTAATAGCGTACTTCTTTTTCTTGCTTTCGTGGTATTCTTGCTAGTTACACTAGCCATCCTTACTGCGCTTCGATTGTGTGCGTACTGCTGCAATATTGTTAACGTGAGTCTTGTAAAACCTTCTTTTTACGTTTACTCTCGTGTTAAAAATCTGAATTCTTCTAGAGTTCCTGATCTTCTGGGTCTACGCTCGTCGCGCTACCATCGTTCTCCTTAAGTCT
+
544=8=BBEBBBDCCC@@;===DCDCCCFDBB>A;:;6;C@CABBBBBCC@CCBA@=@?>@@?;@<@A??>BB;;8BA?@?1?B8BBDC6BBBB?BBB?BC99:AC9:59@@@AB@B:===:=:>>><>===:=A?@7;;ABB@;;;BEBB888B=@>>;>B=F:=>>>=====5:;;AA1>3818>??@/@>>>B6::><=;=;::498:9*7=>=?9>9==9===@=>96;6///;6:4:;::0:><<=A:99<==<=@????=>>>>>:;;;;?<A;>==?
@ATNG8:04788:06724
GATGGTAGAGAGAGCTCTCTCATCGTACTCATTCGTTTCGGAAGAGACAGGTACGTTAATAGTTAATAGCGTACTTCTTTTTCTTAGCTTTCGTGGTATTCTTGCTAGTTACACTAGCCTATCCTTACTGCCGCTTCGATTGTGTGCGACTGCTGCAATATTGTTAACGTGAGTCTTGTAAAAACCTTCTTTTTACGTTTACTCTTCGTGTTAAAAATCTGAATTCTTCTAGAGTTCCTGATCTTCTGGGCTGCGCTGATATGCGCTACCATCGTTCTCCTTAAGTCT
+
;55C;>BCBBBBCBAAB==<<<<;:5559955.6@@<4>C>B=ACB@A@B>ADA>@?@-0/9:6:>A@BB@@?<=40////$//)//8892:>==8==A=A=0-.:7--(-8>000/0*//9;6;88:92817:95:>>>:>;=<@==<?8<55552+225.55282899?>;;<A5::::::*:/8-6799:.5888>077955055:9;15666)6///96<4<>6::=@>;;272799;:>;:::>06///9996;;=;;;AA;:;:==>==:>>>:>;?=A@@?
@ATNG8:04788:06735
GATGGTAGCTATACGTATATCTATGTACTCATTCGTTTCGGAAGAGACAGGTACGTTAATAGTTAATAGCGTACTTCTTTTTCTTGCTTTCGTGGTATTCTTGCTAGTTACACTAGCCATCCTTACTGCGCTTCGATTGTGTGCGTACTGCTGCAATATTGTTAACGTGAGTCTTGTAAAACCTTCTTTTTACGTTTACTCTCGTGTTAAAAATCTGAATTCTTCTAGAGTTCCTGATCTTCTGGACGACGCGCACTGACACTACCATCGTTCTCCTTAAGTCT
+
:9;@5:<@>@<BBBBCCCCCCCCCCBBBCC;;:;CBD>CC>A=@BAAAA@BBCCCC@B?CBBC@C>AABABBA:97:ABC=1<B?BBBB<BBBB@BB@>@@000A@@A=@BBBBBCB?BAA?C?CBAB<=;=<>>994::::;;;>?;;;;;==>;>>?=AA;@;@A@@@A>>>8;;BAB5B;?:>DFDD/C;77<1:77///<<;?;>@@@.8:?>A;A=@@;@@@A>>>=A=A@===D=@@@<@@;;;@@@<;///=77///:57777=9>>?=B7;8;@@@
@ATNG8:04789:06725
GATGTAGAGAGACTGTAGCGACCCAGAAGATCAGGAACTCTAGAAGAATTCAGATTTTTAACACGAGAGTAAACGTAAAAAGAAGGTTTTACAAGACTCACGTTAACAATATTGCAGCAGTACGCACACAATCGAAGCGCAGTAAGGATGGCTAGTGTAACTAGCAAGAATACCACGAAAGCAAGAAAAAAGAAGTACGCTATTAACTATTAACGTACCTGTCTCTTCCGAAACGATGAGTACTGCGTCTCACTCTCGCCTACCATCGTTCTCCTTAAGTCT
+
;6===CCBBBDCEBBA@ACBBBD?CBD@DA@>;:5;=ACC;;9F@DC?C@CBBCDCCC0D@CCD@@@@@;;;0:9;4999(9>7;5;;;+9@B5:9;:9>;;;5;8<@9ABB?CBCCDCGGHCBBB;;;;>?@@@6::CCEDAB?C@B<;7:>=<>???<ABDBBB?AA<???8;;377)7;;5;??AAA'?>;774:=988<9>4789=9>;;:@@@=@CABBBB=@000>7>000???CBCDBBBAAABAAAACFAA>ABB>?@@>?<?><<@3928;>>
@ATNG8:04793:06720
GATGGTAGTGTCATATGAGAGTGTGTACTCATTCGTTTCGGAAGAGACAGGTACGTTAATAGTTAATAGCGTACTTCTTTTTCTTGCTTTCGTGGTATTCTTGCTAGTTACACTAGCCATCCTTACTGCGCTTCGATTGTGTGCTTACTGCTGCAATATTGTTAACGTGAGTCTTGTAAAAACCTTCTTTTTACGTTTACTCTCGTGTTAAAAATCTGAATTCTTCTAGAGTTCCTGATCTTCTGGTATGACTAGTGTACTACTACCATCGTTCTCCTTAAGTCT
+
@?@D@DDCCBBBBBBBCCCCCCCCCBA@ABAA>ABBF>BB?B@BBBBCCCACDCAA?A?BEBC@C?CBDCCBBBB?CBCCC0;;5;;;;/;B@B=@AC?CC@DDCCCC@BABICBBC?BAA<@?BBCCCCCC@BBCCACCCCCCCACCCBCCCCB?BBB@BBAE?CBBBBBCCC5;;;;;;*;=C9AACCC1BBDCC<B9;:@A9<6;==?@@+?@?6626>AC=AABBBCC?C@CCBBBB>BAA=ADCDBDDBBBBAABBBCCBB@BCBBB=;;;@C?BAC;;;
@ATNG8:04750:06755
GATGGTAGGAGACACGTCGCACACGTACTCATTCGTTTCGGAAGAGACAGGTACGTTAATAGTTAATAGCGTACTTCTTTTTCTTGCTTTCGTGGTATTCTTGCTAGTTACACTAGCCATCCTTACTGCGCTTCGATTGTGTGCGTACTGCTGCAATATTGTTAACGTGAGTCTTGTAAAACCTTCTTTTTACGTTTACTCTCGTGTTAAAAATCTGAATTCTTCTAGAGTTCCTGATCTTCTGGGTCTACGCTCGTCGCGCTACCATCGTTCTCCTTAAGTCT
+
@?@D@EDE@BBBBCCECBBCCCDBBBBBDDCC@CCCC>CD@C?CCCBCBC@ABABB@D@CBCC@C<@@CCBCCCC@BBBBB3BD?A@AA;ACCA>BBB>AA<>>>CBB>AACFCBBB>B@B>B?AA>>;888<>@?=9??@@?>?@AAAAA?>>><>>><AA:;9=AAA@?@AA<::;GD5><><<<<=<+<A778-8>=:;:<;<=07878(7<<=C<>;>@<@AAA>;;7;=A@ABBB:?>BB9@>??@D???@=>>AB?@?A<=>>BB<??><A<A<A@??
@ATNG8:04750:06785
GATGGTAGGCACTGCGCAACATCCCAGAAGATCAGGAACTCTAGAAGAATTCAGATTTTTAACACGAGAGTAAACGTAAAAAGAAGGTTTTACAAGACTCACGTTAACAATATTGCAGCAGTACGCACACAATCGAAGCGCAGTAAGGATGGCTAGTGTAACTAGCAGAATACCACGAAAGCAAGAAAAAGAAGTACGCTATTAACTATTAACGTACCTGTCTCTTCCGAAACGAATGAGTACGTGTGACGTACGTGAGCTACCATCGTTCTCCTTAAGTCT
+
?<AB?BDD<@:66<BAAB=@@BDC?C>>:>CCCCD@D@CBAB<;;<@A<B?BDDBBBBB2A>BAAAABCCCBC>CBAA@@@2@D?B=AA@489A=ABAB@BBBB?>;?A8;;B=>>>@@A>>>?=>=??==:=@@A=>>>AA@@?<@>E:><>BBBBDCC?AAAABBBB?ABA399999,9::39<<<<,<=8?B@@@A@AA<?;?@@B<A=A>788;>>==;;;;?<>>C:ACC@DBBCCAA???BCCBBBECBBABBBBBB?BBBBC=A9949<@:@AAB
@ATNG8:04764:06761
GATGGTAGTGTCATATGAGAGTCGTGTACTCATTCGTTTCGGAAGAGACAGGTACGTTTAATAGTTAATAGCGTAACTTCTTTTTTCTTGCTTTCGTGGTATTCTTGCTAGTTACACTAGCCATCCTTACTGCGCTTCGATTGTGTGCGTACTGCTGCAATATTGTTAACGTGAGTCTTGTAAAACCTTCTTTTTACGTTTACTCTCGTGTTAAAAATCTGAATTCTTCTAGAGTTCCTGATCTTCTGGTATGACTAGTGTACTACTACCATCGTTCTCCTTAAGTCT
+
;55>:>DCBBBCC??BCCDCC000D=;;=>BC@<>?==6<>:>:BBCCCBB9@<A;;;(85=:;A=@?ACBAB;:37?;877773#3828;<<5<=>?:==C@<A?AABBBC?BCBBCBBC?BAA=@=C@AABDCBADCBB>ABBBCCGJHCBBCDCBB@BBBACGAE?CBB;;9===7;555949;@<BBCCC5C@AAB>BBDDAAAAAA<ACCC3CCBBCAHFCC@BBBBAAA?B>BBBBBB?BBC@BBCFBBCEFGBBCCCBBGCD@CCBBB?AAA@D?B@BBAA
@ATNG8:04766:06761
GATGGTAGTGCGTGAGAGAGAGACCCAGAAGATCAGGAACTCTAGAAGAATTCAGATTTTTAACACGAGAGTAAACGTAAAAAGAAGGTTTTACAAGACTCACGTTAACAATATTGCTGCAGTACGCACACAATCGAAGCGCAGTAAGGATGGCTAGTGTAACTAGCAAGAATACCACGAAAGCAAGAAAAAGAAGTACGCTATTAACTATTAACGTACCTGTCTCTTCCGAAACGAATGAGTACTACTCTCAGAGACACACTACCATCGTTCTCCTTAAGTCT
+
@@AC:BC><ABC=BBCBCDFBBBIC?CCC@CD;;;:299>>=:;;B@CC?CADDAAA@??)=9998???@;=<;7?;@A>C>+>C;:2999*9@?4::::9A?AB@B?DC>@@B>AAB;;;A@@A@:::?@@;@@@C=@@@@@;;8=A<AAA>A???BBCC?CCBBBB?AA;:88>=CBB=6===6:====,=>;/0/.3666737489//)/)/899=>>>=67594:18:9.59:?BBBBDBC??@CCBBBCB@@ACBCBAAA?BCAAB=@?B>A>D@???@
@ATNG8:04770:06773
GATGGTAGGACGAGCGTCTGAGAGGTACTCATTCGTTTCGGAAGAGACATGTACGTTAATAGTTAATAGCGTACTTCTTTTTCTTTGCTTTCGTGGTATTCTTGCTAGTTACACTAGCCATCCTTACTGCGCTTCGATTGTGTGCGTACTGCTGCAATATTGTTAACGTGAGTCTTGTAAAACCTTCTTTTTACGTTTACTCTCGTGTTAAAAATCTGAATTCTTCTAGAGTTCCTGATCTTCTGGGCAGACTCTCACACGCCTACCATCGTTCTCCTTAAGTCT
+
?AEC@BCC@CC;;9@@CCBBBBBD?BBCCC@A?ABBA;AA6:8;CBBCDDBCBCCGBD?B@CD@D?BBCCC::;C@BBECC,9;9)5<<<4>?A=?BBA=AB79;BBCB>BABBBBBB>BBD>B>AB@@@BBB?BCCCACA@@BCCCCCCCCCDDDABBB@CC@C?BCDCBBBCC?B;;::5;?C7<;CBB5CCECG>B;;;BB@@BB?BBBC0BBBBB=B?BC>AAAAA@C@CACJECCC?AACC?CCCCBCCFCCBBBDD@ECCBFBBAB>BBC@C@C@B@::
@ATNG8:04771:06790
GATGGTAGATATATGCACGCTCTACCAGAAGATCAGGAACTCTAGAAGAATTCAGATTTTTAACACGAGAGTAAACGTAAAAAGAAGGTTTTACAAGACTCACGTTAACAATATTGCAGCAGTACGCACACAATCGAAGCGCAGTAAGGATGGCTAGTGTAACTAGCAAGAATACCACGAAAGCAAGAAAAAGAAGTACGCTATTAACTATTAACGTACCTGTCTCTTCCGAAACGAATGAGTACTACTCTCAGAGACACACTACCATCGTTCTCCTTAAGTCT
+
?<:@?;<BB@;?@@<:<666<=@AB>A?A99:99==:><@@@CCCC?BB?C>?<?77777'3;<?989>@BBBB;?>;;;;;*<;5:9>>@7@@D?BBBBBBBA@=@>@@=AAA?BBBACCDBCCCCCBA@@=A@;;7;>==@?:>;@=AAC@BCCCCCCE@BBC;;:?A?;???8>=;771733433333$3<8??@BBBBAB<A<=<98476;;::9=AACBBBC@C?BBB=A@@=???@B@@ABBBBBBCAAAB>>=BB>AA7;;;;;7=9=6;.708::;
@ATNG8:04774:06789
GATGGTAGTATCTGCACACTCTGTCCAGAAGATCAGGAACTCTAGAAGAATTCAGATTTTTAACACGAGAGTAAACGTAAAAAGAAGGTTTTACAAGACTCACGTTAACAATATTGCAGCAGTACGCACACAATCGAAGCGCAGTAAGGATGGCTAGTGTAACTAGCAAGAATACCACGAAAGCAAGAAAAAGAAGTACGCTATTGACTATTAACGTACCTGTCTCTTCCGAAACGAATGAGTACACATCGTCGTGTCGTGCTACCATCGTTCTCCTTAAGTCT
+
:59@8<ACABBAABBD;;9CBCCGC@CDD@CGBBBB8;5;;;9ABD?CC8:5;A@:::::)7>?ABBBBBBBAE>BABBBBB3AA>A4;;;*9A@;<BBCBCCCC@C@;;6;AA=ABA@A0//<<<>>?>>=:==AA@@CCE;;:C?C?BBB@BBBBCCDB@BB?@?C999?BB@=?><8<78;;6;;<<<,;@:ABCBCBAAA=AA>>>?;A<?@AAA8=<9:;:=8=188A7===188:;;A@@@:::99=?=><88888;<B>777@@>BBB?B?B?AAAB
@ATNG8:04779:06796
GATGGTAGTGCGTGAGAGAGAGACCCAGAAGTCAGGAACTCTAGAAGAATTCAGATTTTTAACACGAGAGTAAACGTAAAAAGAAGGTTTTACAAGACTCACGTTAACAATATTGCAGCAGTACGCACACAATCGAAGCGCAGTAAGGATGGCTAGTGTAACTAGCAAGAATACCACGAAAGCAAGAAAAAGAAGTACGCTATTAACTATTAACGTACCTGTCTCTTCCGAAACGAATGAGTACTGTATCTATGTGTGCGCTACCATCGTTCTCCTTAAGTCT
+
AAACACBBBBBA;;;CCBBBBBABA>ACCBCCCCD@C@CCCBBAB?CC@C>???:::;;):=ACBADBBBBCC;B>?>DDD3BB?B?CCB:BBB?BBA?ACCBB=?<AC=AAA<@=>>@A@@@@?>>>??D=BA@A<???AAB>>:>=AAA?ABBBBBB>:>@@@AA>AA>CBC=@A>>>8???99CAAA/>>:=@@@@@???7:7;AAA<A;@?<<<>DB=>676<@<@AD9ABC?BBBAAB?>?>?::?@@BBBAAAA@AA>188;;=8==B=A=A=A;<;
@ATNG8:04792:06760
GATGGTAGTGCGTGAGAGAGAGACCCAGAAGATCAGGAACTCTAGAAGAATTCAGATTTTTAACACGAGAGTAAACGTAAAAAGAAGGTTTTACAAGACTCACGTTAACAATATTGCAGCAGTACGCACACAATCGAAGCGCAGTAAGGATGGCTAGTGTAACTAGCAAGAATACCACGAAAGCAAGAAAAAGAAGTACGCTATTAACTATTAACGTACCTGTCTCTTCCGAAACGAATGAGTACTATAGACTATCTGAGACTACCATCGTTCTCCTTAAGTCT
+
<::C@DDAAABBBCDCDBCCCCAAA>ACCADDDC@A?AADCCBBBB?BB@D@CB?89999$92=9<CCBBB==<3;<9;;;<*<C=A>BDB:CBC@CCCCCCDDD?B?BC?CBB?BCCBCBBCCEDCCAAAC?DCAA?BBCCCCCC?C?CCC@CCCCBBCC?CABBDC@AA>ABB?BBBBB=BAB>ACDDC/CC?C@@@ACCBB=A9>=@@6:7;?BBB?BCBBA@?<??A@@:AAA>ABDDBBBBCCCBBBBC???BBCCCCBB?B???C=??A?A?D@D888
@ATNG8:04750:06830
GATGGTAGACATATCGTACTCTCTGTACTCATTCGTTTCGGAAGAGACAGGTACTTTAATAGTTAATAGCGTACTTCTTTTTCTTGCTTTCGTGGTATTCTTGCTAGTTACACTAGCCATCCTTACTGCGCTTCGATTGTGTGCGTACTGCTGCAATATTGTTAACGTGAGTCTTGTAAAACCTTCTTTTTACGTTTACTCTCGTGTTAAAAATCTGAATTCTTCTAGGGTTCCTGATCTTCTGGTGTCGTCTATCATGTACTACCATCGTTCTCCTTAAGTCT
+
AACC@CAACCCCCCBBBCBCCCCCJEBBBGBB@BCCF?BB@D@DBBBCBB@BBBDD=B@BBCC?B?BBBDBBC@C999555$:A9?CB>6>DED@CCC@CC?;:;ECC@BBCDCCBB?BCC?A?ABBBBAAA?BBBB?CCCBABBBBBCBBBBAA>ABB@CD@D?AAAAACABB<AAAAA5A=E=====<.<>@AA388A778A?>>;????/@@@@A<A=@@<??@@?9?6;5;>>??@;@=>:=@A@@@@AA@@@>>>=AA??<?>>>><@>>;?6<6=@>>
@ATNG8:04753:06814
GATGGTAGCTCTGCTCTGACTCTCGTACTCATTCGTTTCGGAAGAGACAGGTACGTTAATAGTTAATAGCGTAACTTCTTTTTCTTTGCTTTCGTGGTATTCTTGCTAGTTACACTAGCCATCCTTACTGCGCTTCGATTGTGTGCGTACTGCTGCAATATTGTTAACGTGAGTCTTGTAAAACCTTCTTTTACGTTTACTCTCGTGTTAAAAATCTGAATTCTTCTAGAGTTCCTGATCTTCTGGGTCTACGCTCGTCGCGCTACCATCGTTCTCCTTAAGTCT
+
@@AB9=<BBB;;;@@@BACDCCCCCCCCDA@@?ABAD=CD?B?BBBDCBAAAAA0000;@@?B:CAECBAA00)/@4=<<<<,/00)499;)55@@8@B@;<A65;;AAB?CCBBBBBC>@@B?B?CCBBBBBB?BBBC@CCBCCBBBBCCCCCCCC@BBB@BE@C>@@BBDDFCGAECCAB9C?C@CBBB9BEBBB>AACBBBBBBB<AAAA0ABBCC@B@CC@BBBBCCC?A?CCCBBB>@@AA<@BAACCCCC@@@AAAAABA@FBBBDAB@@>A?@@CA::
@ATNG8:04762:06847
GATGGTAGCACACGAGATCTCATCGTACTCATTCGTTTCGGAAGAGACAGGTACGTTAATAGTTAATAGCGTACTTCTTTTTCTTGCTTTCGTGGTATTCTTGCTAGTTACACTAGCCATCCTTACTGCGCTTCGATTGTGTGCGTACTGCTGCAATATTGTTAACCGTGAGTCTTGTAAAACCTTCTTTTTACGTTTACTCTCGTGTTAAAAATCTGAATTCTTCTAGAGTTCCTGATCTTCTGGATATGAGTGACTCGTGCTACCATCGTTCTCCTTAAGTCT
+
55>A<>CDCBBBBCCDDCCCCCCCCBBBCCCB@BCCC>CD@C?CCCCCCC@CCBBB@C@BBBB?B?BBCBBBBBC?CCCCC3CC<BAA@:ABCE?DDF@CC=???@@A9??BBBBBB?BBB>B>ABBBB=888>>AA:=>??:9:@@;:<AA;;<<>===>>;>;?7;;?>>>>>9;;;CB;B=A=AAAAA/A@===6;;9///=66:18888(6;;9D=B=??;>AA?====B=@@A@@@588A;>>===>>>??@A@@;;;BBB<@@@@A<AAA<A=?<>>><
@ATNG8:04764:06822
GATGGTAGATACTCGCTGATACACCCAGAAGATCAGGAACTCTAGAAGAATTCAGATTTTTAACACGAGAGTAAACGTAAAAAGAAGGTTTTACAAGACTCACGTTAACAATATTGCAGCAGTACGCACACAATCGAATCGCAGTAAGGATGGCCAGTGTAACTAGCAAGAATACCACGAAAGCAAGAAAAAGAAGTACGCTATTAACTATTAACGTACCTGTCTCTTCCGAAACGAATGAGTACGAGAGTCAGAGCAGAGCTACCATCGTTCTCCTTAAGTCT
+
?A@C@CBABDDCC@@BDCCAAADDD>BBC?CCDDAA<@?BBBBBBB>A@?A?BCA@@A@@2A@CCCABBCBAA@8=?9;;;;*;C>I=BBB:CBC@CDCCCCCCC@C@CC@CBB@BCCCCBCECCCCCCBBB?DBBD?CCCCCCCC?C?CFD@D@CBBBCD?BBCCCB@BC@AAA@CCBBB=BBA?ABAAA3AB?BBBBBBBBB?B=BBCB<@<@@CCC?BB@@@@@<?=ACC>BBC?BBBBBBBBBBBAABBBBA@@CCAAACC?BB>>C?BAA>>8<8<666
@ATNG8:04769:06814
GATGGTAGCACACGAGATCTCATCGTACTCATTCGTTTCGGAAGAGACAGGTACGTTAATAGTTAATAGCGTACTTCTTTTTCTTGCTTTCGTGGTATTCTTGCTAGTTACACTAGCCATCCTTACTGCGCTTCGATTGTGTGCGTACTGCTGCAATATTGTTAACGTGAGTCTTGTAAAACCTTCTTTTTCGTTTACTCTCGTGTTAAAAATCTGAATTCTTCTAGAGTCCTGATCTTCTGGGCAGACTCTCACACGCCTACCATCGTTCTCCTTAAGTCT
+
:56?:?CC?A@CCAACBBCCCCCCDABBCCBB?BCCD=EC@C?CCDDECC@CDDDB?B?CCCC@C?BCCBBBBBB?AAA@C2@@9AAAA=BCCC?CCC@CC<??ABBB@BBBBBABB>AAA<A>CBB@@@;;<>>A?=@AAC>@>;;<??@@<<<:>@@<@A;A=AAAC??@@A<@@@@@6@<A<@@@@@/@ADD;C@>888>==><BBBB/C;;;B=B=AA=AABB;;;A<AACB>>7;;@G:A>>;;;C@@@?@AAA;>??<@>>>@<@@@<@<>:@@>@
@ATNG8:04775:06845
GATCAGACGTGACAGAGCGCCAGAAGATCAGGAACTCTAGAAGAATTCAGATTTTAACACGAGAGTAAACGTAAAAAGAAGGTTTTACAAGACTCACGTTAACAATATTGCAGCAGTACGCACACAATCGAAGCGCAGTAAGGATGGCTAGTGTAACTAGCAAGAATACCACGAAAGCAAGAAAAAGAAGTACGACTATTAAACTATTAACGTACCTGTCTCTTCCGAAAACGAATGAGTACGATGAGATCTCGTGTGCTACCATCGTTCTCCTTAAGTCT
+
CCC@@@?;;=====@@@A@@7:994594499395:8///00*/8)/)/333888.:8<==@A@@@>?A=>==8===+44/34989.98;68;?=@999:.5-2:6555+27222555:;;666=8818AAA<@;;;>=68066=;C???>=====<?::900*00)00/)//777(39947;877'22,27797777660//(----)-(-356<:??>=<<;1917766(58=9=??>998?999<<>75676/>=///78*//:?<4<99191:37552
@ATNG8:04779:06800
GATGGTAGCTCGCTGATGATATCTCCAGAAGATCAGGAACTCTAGAAGAATTCAGATTTTTAACACGAGAGTAAACGTAAAAAGAAGGTTTTACAAGACTCACGTTAACAATATTGCAGCAGTACGCACACAATCGAAGCGCAGTAAGGATGGCTAGTGTAACTAGCAAGAATACCACGAAAGCAAGAAAAAGAAGTACGCTATTAACTATTAACGTACCTGTCTCTTCCGAAACGAATGAGTACTATAGACTATCTGAGACTACCATCGTTCTCCTTAAGTCT
+
>;;D@CCABBCDCCCBBBCCCCCCC@CCGACCBCAA=A=BAC@@AC?BB?A>A@?99::9)9;>@?@?BBBBBF;?9;4999(45.58=?@2>C@@CCCCCHDCC@B@CC@@@@@CEBBBCCCGCCDCCBCC@C@AA?A@@?AAAC>A=A;;5;A@@@CCC@CCCBBB?BB@CCC?BBBAA;@>><?FFED2BB>BBBBBB???=@7;;A@=A=ABCCD@LB;:;BC?A>???9===:?@A???CCBCAAABB>>ABADDBAABB?BAAAB?AAA>B>A?D?@?
@ATNG8:04791:06801
GATGGTAGAGTACAGTGTAGTAGACCAGAAGATCGGAACTCTAGAAGAATTCAGATTTTTAACACGAGAGTAAACGTAAAAAGAAGGTTTTACAAGACTCACGTTAACAATATTGCAGCAGTACGCACACAATCGAAGCGCAGTAAGGATGGCTAGTGTAACTAGCAAGAATACCACGAAAGCAAGAAAAAGAAGTACGCTATTAACTATTAACGTACCTGTCTCTTCCGAAACGAATGAGTACATAGATATACGTATAGCTACCATCGTTCTCCTTAAGTCT
+
@>@BACBBCABBCCCBBCEDDCCCB?BCGBEBBBB?C@DCBBBBB?AA?B?@??>????.?=@ABBBBAA98828@ABCCC5CC?B=@AA9ACJAGCBBCFMBB?BACC?BBE@CBBBBCCCCCCBBBBCB@BEDD?BBAAAAAA=A?AAA?BAAACCGF?AAABBB?BB?BCC?BBCCB<AAA>BCCCC3BC@B??>BA@@D<@8;;>>8<9==AAA?BA@A@@@:=9=??8?BB?BBBBBBBBCCCBBCA@ACCCBB???8818@;;;=6669>*/-/776
@ATNG8:04796:06833
GATGGTAGAGTACAGTGTAGTAGACCAGAAGATCAGGAACTCTAGAAGAATTCAGATTTTTAACACGAGAGTAAACGTAAAAAGAAGGTTTTACAAGACTCACGTTAACAATATTGCAGCAGTACGCACACAATCGAAGCGCAGTAAGGATGGCTAGTGTAACTAGCAAGAATACCACGAAAGCAAGAAAAAAGAAGTACGCTATTAACTATTAACGTACCTGTCTCTTCCGAAACGAATGAGTACTGTATCTATGTGTGCGCTACCATCGTTCTCCTTAAGTCT
+
AABC?BBCBBBBBAB@CCECCCEBB?BCD@AABB998:?BABBBBB@CC?B@BBBBBBAB2B@BBDABBBCB@?8?;@@AAA2BC@D@CCC;CCCACCCCCCCDC@C?CC@B@@=@AABBCCCCDBBBBBBB@BBBB?BCBDFCBB?C@C@@=@CCCBBCC>AAACCC?AB?BBB?BBBBB>A>?<99::99%9A<=>>?CABBA=D:>>@@<@=@@BAA=@AAAAAA?B@BBB>BBB?BBCBBBBBBCAAABBBBBBBCCCB@<<7;@A>>7=;:4;498=::;
@ATNG8:04771:06895
GATGGTAGTATATCGCGTCGCTATCCAGAAGATCAGGAACTCTAGAAGAATTCAGATTTTTAACACGAGAGTAAACGTAAAAGAAGGTTTTACAAGACTCACGTTAACAATATTGCAGCAGTACGCACACAATCGAAGCGCAGTAAGGATGGCTAGTGTAACTAGCAAGAATACCACGAAAGCAAGAAAAAAGAAGTTACGCTATTAACTATTAACGTACCTGTCTCTTCCGAAACGATGAGTACTGTATCTATGTGTGCGCTACCATCGTTCTCCTTAACTCT
+
;5:=8=ACBCBDA:69<<<<<ACA@:@@@?ACCC;;8;?;<:::6@:CC<A<?@>?>@??0@;A@CCA@A@9;;0:9;;99&5;59)///&///)/;:::<=55.4744.59@259??<A=<@>999==9949@@B<@@BBBBBB?@?@00-0@@@@@AA8::?@AA>AB=AA?8<;733(377/799999%8;69;7<<<98;;-2-57:718277>=?=@>=;:::*.(---)----666333:::==;<43399>@>;<6662775572633(.(.0577<
@ATNG8:04782:06860
GATGGTAGTATATCGCGTCGCTATCCAGAAGATCAGGAACTCTAGAAGAATTCAGATTTTTAACACGAGAGTAAACGTAAAAAGAAGGTTTTACAAGACTCACGTTAACAATATTGCAGCAGTACGCACACAATCGAAGCGCAGTAAGGATGGCTAGTGTAACTAGCAAGAATACCACGAAAGCAAGAAAAAGAAGTACGCTATTAACTATTAACGTACCTGTCTCTTCCGAAACGAATGAGTACATAGATATACGTATAGCTACCATCGTTCTCCTTAAGTCT
+
:;<B@BAA<CBBBBBGD@@@@CCACABBD@:99A;;497@@@;;9C:AA;@4955::>>C+>@>@A<><::?><5<999444$4<7<.555&555.5;;<??<<<2969B=@@A699A@BBE@@>>?666AA659>@=??@ACAA@?@;>00)/999;;BB?CACA?@97727;93333;;33447=>>>>+882333333722+2266990505255>9<5544446;7:=?7<=B;==:=BACCB988B??>>>><<<99<<;6<><=;8855054939555
@ATNG8:04785:06880
GATGGTAGGAGACACGTCGCACACGTACTCATTCGTTTCGGAAGAGACAGGTACGTTAATAGTTAATAGCGTACTTCTTTTTCTTGCTTTCGTGGTATTCTTGCTAGTTACACTAGCCATCCTTACTGCGCTTCGATTGTGTGCGTACTGCTGCAATATTGTTAACGTGAGTCTTGTAAAACCTTCTTTTTACGTTTACTCTCGTGTTAAAAATCTGAATTCTTCTAGAGTTCCTGATCTTCTGGCGCGTATGTATGTCGCCTACCATCGTTCTCCTTAAGTCT
+
@??C@BBC@BCBDCB@?@BBCBBBDCCBBB@@=@AAA<AC@J@;;;CCCB@DDA@@@C@CDCC?B?CCCCBBBBB@BBBAC2??<?BBD>@@?A?CCC?>>:<<;AAA=AAABBBBD?DCC?@=@=9;:;;;<A;;;=A@@@>>>====>=<===388>;>A<@=??@???>>E588BCC2?;?9==>@?.;;;BB9@?@A>>>>=>18988(8::;>=A:===C@@@?>>:>=B>>>BD<???=@>;;:@@AAA???@??;?@?<@@@@A<???<?<A=@>>>
@ATNG8:04796:06864
GATGGTAGCACGAGTCACTCATATCCAGAAGATCAGGAACTCTAGAAGAATTCAGATTTTTAACACGAGAGTAAACGTAAAAAGAAGGTTTTACAAGACTCACGTTAACAATATTGCAGCAGTACGCACACAATCGAAGCGCAGTAAGGATGGCTAGTGTAACTAGCAAGAATACCACGAAAGCAAGAAAAAAGAAGTACGCTATTAACTATTAACGTACCTGTCTCTTCCGAAACGAATGAGTACAGAGAGTACGATATGTCTACCATCGTTCTCCTTAAGTCT
+
AAAB?@CBBBBCCCCCCBCBCCCCD?CBC?BBCC@?=A>BBCBBBB@@@=@?BABABBBB2A?ABA@@@BB@??6=>;;;;;*;@>A?CCC:ABA@BJCCB@A00-0;@@=AAC@BBA@@ABBCC;;;CDBB?BCCC?A@DCDDBB?B?BAB@BCCCCCCB?BBBBBC?BB?BBC>?@BAA9A9939=<<<=&<A>??>?BB@A@<@<@A@@<@<ABCAB?ADAAABB?A?CCB?BBB>ABACBBBCBBCCCD@@@BBCCD>>>?A69:>;;7;DE=B=A=@888
@ATNG8:04749:06921
GATGGTAGTGTGTCTCTGAGAGTAGTACTCATTCGTTTCGGAAGAGACAGGTACGTTAATAGTTAATAGCGTACTTCTTTTTCTTGCTTTCGTGGTATTCTTGCTAGTTACACTAGCCATCCTTACTGCGCTTCGATTGTGTGCGTACTGCTGCAATATTGTTAACGTGAGTCTTGTAAAACCTTCTTTTTACGTTTACTCTCGTGTTAAAATCTGAATTCTTCTAGAGTTCCTGATCTTCTGGAGATTATCATCAGCGAGCTACCATCGTTCTCCTTAAGTCT
+
48:<?DCC9<;;::<<@A969DEDCCCCB@:;4;98>7@@4944=99:==8<:</0-0,0/<:7>9<>>669B?@9?@@@A0@B>A;;;0;A<<8<00+/7)//5<=BADDD9:5=9.44::?;@BBBCBBC@DB@A?ACDCCC;;;AAA?@??>:>??:?@4905<<?@A@9;69@A@@9B=C=@@@@@,=9555)5;;9;;<9==2999*9=;<<8<*00;=>@A::;?B?AA@A@A?CCA8><00*/0;;;>;A>B===A@;9@CCBE@CAA9<;B?BBBB
@ATNG8:04755:06944
GATGGTAGCGAGCGAGTGTGTATACCAGAAGATCAGGAACTCTAGAAGAATTCAGATTTTTAACACGAGAGTAAACGTAAAAAGAAGGTTTTACAAGACTCACGTTAACAATATTGCAGCAGTACGCACACAATCGAAGCGCAGTAAGGATGGCTAGTGTAACTAGCAAGAATACCACGAAAGCAAGAAAAAGAAGTACGCTATTAACTATTAACGTACCTGTCTCTTCCGAAACGAATGAGTACGTGTGCGACGTGTCTCCTACCATCGTTCTCCTTAAGTCT
+
@@AC@CCABBBBBCCCCCCCBBBCEACCC@CECC@@?@@BBCCCCC?CB>B>BBCCBCCC5CADFCCCDCCCCB<@?:9:::.:B@D@BCC:BCC@DBBBCCCCC@C@CC@CCC@CCCAABCBDBBBBBBDD=CBCD?BBCCBBBB@BACBB@DDCCCCCC@CBBBCC?CD@BBB=??BBB>BAA=>?>?>.?A>ABBBCCBBB?B?BBBE?B?AADDC@DDCCAA@@D@DCC<BBC?BBAAAACBA@@A@BAAABBAA>><>BC@BBBBB????>A>A?B999
@ATNG8:04756:06932
GATGGTAGAGTACAGTGTAGTAGACCAGAAGATCAGGAACTCTAGAAGAATTCAGATTTTTAACACGAGAGTAAACGTAAAAAGAAGGTTTTACAAGACTCACGTTAACAATATTGCAGCAGTACGCACACAATCGAAGCGCAGTAAGGATGGCTAGTGTAACTAGCAAGAATACCACGAAAGCAAGAAAAAGAAGTACGCTATTAACTATTAACGTACCTGTCTCTTCCGAAACGAATGAGTACATAGATATACGTATTGCTACCATCGTTCTCCTTAAGTCT
+
777968/;6:=@=@A@CDDBAACA@=AAA=BCECBB@B?BBCCCDC@CC?A=@@@>?@@@.A?BCBCCC??>BB=??@BAA?,9925.599&9@;=<CBBAA@CC@E@CB@CCA@DCAABCCDCBDECCBCC@CBAA?@@?@AABC=A>B;;6:CCCBBBB@A@??8849@?ACB;=<AAA7;<>89999:(8@=BBBAA;88B<A:@<97479;<AAA<A9888>>;?;<>B>BCB:==BCABBBBBBCB@@@A>>;>3;=875-222772...05(.).557
@ATNG8:04758:06914
GATGGTAGCGCGACGAGCGTAGACCCAGAAGATCAGGAACTCTAGAAGAATTCAGATTTTTAACACGAGAGTAAACGTAAAAAGAAGGTTTTACAAGACTCACGTTAACAATATTGCAGCAGTACGCACACAATCGAAGCGCAGTAAGGATGGCTAGTGTAACTAGCAAGAATACCACGAAAGCAAGAAAAAGAAGTACGCTATTAACTATTAACGTACCTGTCTCTTCCGAAACGAATGAGTACGATGAGAGAGCTCTCTCTACCATCGTTCTCCTTAAGTCT
+
;55>:>CCAAABBBBBBBAAACAAD=AAA=@A@A@@<@>BBCACEC@BB?A?BAA?????.??AABBBBBBBCC8A=;;;;:*;>=>;@;;1;@>9>C>CBBBCG@B?BC@AAB?ACCCCDCCCBBBCBBBD@DDCC?B???B????B@B@@?@DCBAAAD?AADCCD=AA?BBB?BACCC>@??>?????.?A;>?BAA;;;A;A8==?>:>:>=AAD?CA:9:???B@BBB=ABA@BBBB>>>BBBBDBAAB??888=;;;==>D??==8=88188=8=::;
@ATNG8:04764:06930
GATGTAGAGAGACTGTAGCGCACCCAGAAGATCAGGAACTCTAGAAGAATTCAGATTTTTAACACGAGAGTAAACGTAAAAAGAAGGTTTTACAAGACTCACGTTAACAATATTGCAGCAGTACGCACACAATCGAAGCGCAGTAAGGATGGCTAGTGTAACTAGCAAGAATACCACGAAAGCAAGAAAAAGAAGTACGCTATTAACTATTAACGTACCTGTCTCTTCCGAAACGAATGAGTACAGAGAGTACGATATGTCTACCATCGTTCTCCTTAAGTCT
+
BCBBBBCCBBCBB;;;CCCBB?@@8;:;?BCBC@@?A?DCDCCCC@CC>A=@C?>?AAA2A?BCBACCBBABA<ABBEDCD2CI@K@CCC<CCCACCCCA@@BA<@<;;7;BC?BBCCCBCCCCDDCBCCB?A@?>:@@??ABEB@C@C;;<;CCCBAABACGDBBB?BB?>>@?BBBCB=???9:9CCD2BB@BCBBAAABB;@;@AAB=@<==ACC@CAAAAAA=A?AAA:AAA>???CBAABBAAAECBBBBCBBBB@@@A=A@8788>=<8=5;5:===
@ATNG8:04765:06903
GATGGTAGTGATACAGATCAGACACCAGAAGATCAGGAACTCTAGAAGAATTCAGATTTTTAACACGAGAGTAAACGTAAAAAGAAGGTTTTACAAGACTCACGTTACAATATTGCAGCAGTACGCACACAATCGAAGCGCAGTAAGGATGGCTAGTGTAACTAGCAAGAATACCACGAAAGCAAGAAAAAGAAGTACGCTATTAACTATTAACGTACCTGTCTCTTCCGAAACGAATGAGTACGATGAGAGAGCTCTCTCTACCATCGTTCTCCTTAAGTCT
+
@::B@CBA@@DCBBBBCC@BAA;9;@BBIFLCCCA@<@=@@?BBAD?CA>B@DBBBAAAA1<?BBBCBBCC999,:@;;;:9'9?<==BBB:BBC@CBBBBBB@@=ABC@GDC@CCBCDCDCCCDCCCCBC@BBBF@B:;:@@;:6;?BAB@BCBCBBBC?BBBBCB?CC@EEC589>??8<?@?BBBBB3BD@???BBCB??=A<@@@@<@=@ACCC@BA@??::59<===9?@A>BBBCCCCDB@??DBBBB??===;;<BB=B@A?B@BBB?A;><>???
@ATNG8:04770:06907
GATGGTAGTGATACAGATCAGACACCAGAAGATCAGTAACTCTAGAAGAATTCAGATTTTTTAACACGAGAGTAAACGTAAAAAAGAAGGTTTTACAAGACTCACGTTAACAATATTGCAGCAGTACGCACACAATCGAAGCGCAGTAAGGATGGCTAGTGTAACTAGCAAGAATACCACGAAAGCAAGAAAAAAGAAGTTACGCTATTAACTATTAACGTACCTGTCTCTTCCGAAACGAATGAGTACGTGTGCGACGTGTCTCCTACCATCGTTCTCCTTAAGTCTT
+
=BCC;><@<EC>===>?>;@;666=4955.55::>9;9;;;<<::9-33-3-3::444444#4.47777///<<;1;9//////#44.55:::0;;;9<<6555555.474406>>8<@AAA:9:9BA@@@B::29:;;<@CCEHBBB@B@CAA<ABB@@ACC@DBBBAA?AA<=9717;777)7>>8778888%89837/7?::<8>>@6@:A?;>=759@@8@D9955<5<5:>@7<981738<??A??877=88<33377880-.-(---286:330349466//(
@ATNG8:04776:06915
GATGGTAGTAGTACACTAGTCATACCAGAAGATCAGGAACTCTAGAAGAATTCAGATTTTTAACACGAGAGTAAACGTAAAAAGAAGGTTTTACAAGACTCACGTTAACAATATTGCAGCAGTACGCACACAATCGAAGCGCAGTAAGGATGGCTAGTGTAACTAGCAAGGATACCACGAAAGCAAGAAAAAGAAGTACGCTATTAACTATTAACGTACCTGTCTCTTCCGAAACGAATGAGTACGAGAGAGCACACGTGTCTACCATCGTTCTCCTTAAGTCT
+
ADEC?CCCAB@AA=BD@AACCA@BD@DCC@CCCD@@?A@BCC;;9C?BB@D?CCBBBAAA2A?BBD@@@@@ADD<@:96@@@+=<7<159949@@=BBCCCCCBB<@<;;8;DD?CBCCCCCCDDCCCBBBB?AA@@=@?CCCBBB?B?A:;8;DBBBBBBACCBBBB?B?ABBB588BCA;AA@>ACEEE3BB?B>>AAA@AA;><>@??;?<@>BBB@BAAAA??;??BBD>BBB@BB999BA@@AA@;;?AAAAA@A>>>>?;>>==A?A==<A;?;?>;;
@ATNG8:04790:06925
GATGGTAGCACACGAGATCTCATCGTACTCATTCGTTTCGGAAGAGACAGGTACGTTAATAGTTAATAGCGTACTTCTTTTTCTTGCTTTCGTGGTATTCTTGCTAGTTACACTAGCCATCCTTACTGCGCTTCGATTGTGTGCGTACTGCTGCAATATTGTTAACGTGAGTCTTGTAAAACCTTCTTTTTACGTTTACTCTCGTGTTAAAAATCTGAATTCTTCTAGAGTTCCTTATCTTCTGGGTCTACGCTCGTCGCGCTACCATCGTTCTCCTTAAGTCT
+
@@@D@BBBCCBBBCCCCBBCDBBBCBBBBBBB@BCBD>BB@B@CCCCABBBCCB@@<@?@AADADAEA?@ACCCF=AACCC1C=@CAAA=ACCC>AAB?BA9:9?ABA5::A@AABB=??C@C?BB?AB?8838ACB:==?@===<;;>>@@AAB588>:>>:=:=BCCBA???5999<>/><@8;;DDD/E@;;;3;>>;;;=<;;7;DDE/?888D=A<?>=AAAB???<@:>:=>>==>>=?:?>>>BC>===;;;;;;=DD:===??=AAC=A<A:>>>>
@ATNG8:04791:06903
GATGGTAGCTCTGCTCTGACTCTCGTACTCATTCGTTTCGGAAGAGACAGGTACGTTAATAGTTAATAGCGTACTTCTTTTTCTTGCTTTCGTGGTATTCTTGCTAGTTACACTAGCCATCCTTACTGCGCTTCGATTGTGTGCGTACTGCTGCAATATTTTAACGTGAGTCTTGTAAAACCTTCTTTTTACGTTTACTCTCGTGTTAAAAATCTGAATTCTTCTAGAGTTCCTGATCTTCTGGTGTCTGATCTGTATCACTACCATCGTTCTCCTTAAGTCT
+
;59=9=CBBCCDBBBBCBBCCCCBBBCCCBBB@BCCC=BB@E@BBCCBCC@CCCCD?B?BCBD?E@DDDCDCCDC@AAA@@1AA?@@AB>BBCC@CCGACC?A@ABBC@CCBBCCCE?CCC@C@DCBBA@?@@CBBB?BBDBBBCCCBBBE@@@A@BBCCC8@>@ABACDECC@CBBB@7A<A=AABBB5BABBE;@;::99@ABA?BAAA+?>>>A=A>BB>BBBCBBB?C?BBBBBC999B?BDBCACCCCCDCCCCCBBBB@CCBBB????=A=@@CBB@
@ATNG8:04750:06963
GATGGTAGCGCGAGAGCGTAGACCCAGAAGATCAGGAACTCTAGAAGAATTCAGATTTTTAACACGAGAGTAAACGTAAAAAGAAGGTTTTACAAGACTCACGTTAACAATATTGCAGCAGTACGCACACAATCGAAGCGCAGTAAGGATGGCTAGTGTAACTAGCAAGAATACCACGAAAGCAAGAAAAAGAAGTACGCTATTAACTATTAACGTACCTGTCTCTTCCGAAACGAATGAGTACAGAGAGTACGATATGTCTACCATCGTTCTCCTTAAGTCT
+
A<AE@EAABBBBDBCBCEB@BA@@<ACC@CCCC@@?@@CBCCCCD?AA?A?DCDBBAAA2A@CCB?AACDBBB=BBCBEDE5EK?C?AAA9ADD@CCBCCCCCB@BABB?BBD>AABBCCCBBBCCCCCBB?BBCC?BAA@BBCC>B?BAA?ADCC@AAC?CBBBCC?BA?BBB?AA@@A9?@@>ABCCC3CC?A>>>@@@>><>:>=AA<A=A@@??=?AAABCB?C?BBC>BBB?BBBBCCCCCCC?@BBBAAAB@A>>>>?<AABAA<@==8=8<7<:::
@ATNG8:04750:06991
GATGGTAGTGCGTGAGAGAGAGACCCAGAAGATCAGGAACTCTAGAAGAATTCAGATTTTTAACATCGAGAGTAAACGTAAAAAGAAGGTTTTACAAGACTCACGTTAACAATATTGCAGCAGTACGCACACAATCGAAGCGCAGTAAGGATGGCTAGTGTAACTAGCAAGAATACCACGAAAGCAAGAAAAAGAAGTACGCTATTAACTATTATCGTACCTGTCTCTTCCGAAACGAATGAGTACATAGATATACGTATAGCTACCATCGTTCTCTTAAGTCT
+
>;;B@BA@BBCBBCDCBBBBDFAA@0>95.5<<>>?;@:9>=///969:6;=::484;:;'928733:999:@><39333888'8;4;,333&3//(/6///66//(/(/94//34888:??>?AABA@@BBB@DCBB?@@AA@@?C>A?B@@=@AAAABBB?BBBBCB@BA????<??@@@8?==999999(9>=AA@??@@==8=8==>?;??@A===:::;?888=C9=>?7==A<A=>>>@@???@@AA=<<667988888=9===995:///06166:=
@ATNG8:04768:06985
GATGGTAGTGTCATATGAGAGTGTGTACTCATTCGTTTCGGAAGAGACAGGTACGTTAATAGTTAATAGCGTACTTCTTTTTCTTGCTTTCGTGGTATTCTTGCTAGTTACACTAGCCATCCTTACTGCGCTTCGATTGTGTGCGTACTGCTGCAATATTGTTAACGTGAGTCTTGTAAAACCTTCTTTTTACGTTTACTCTCGTGTTAAAAATCTGAATTCTTCTAGAGTTCCTGATCTTCTGGACGACGCGCACTGACACTACCATCGTTCTCCTTAAGTCT
+
;5:@8<DCBBBBCBCCCCBBBCCCCCCCDB99::CCC>BB@D@DBCCCBC@CFCCC@C?CDCC?C@CCCDBBBDD@??>@@0=@;@AAB=CCCM@CBC@CC>AAACAB?BCCCDCCC?BAA@C?CDCCCBBDAECBB<@@BBCCCCCCCCCCCCC?CCC@CD>B?BCBBBBCCC@CBBBB;B@C@FDDDD5AA@@@:@@@AFCCCCC@CDCC5GBBDDAC?BB?B@@@CBC@B@CBBCBB?BBB@BBBCCDDCCCBBBCCBBCCB@CDCCC@C@@=@=A?BBBB
@ATNG8:04778:06973
GATGGTAGTGTCATATGAGAGTGTGTACTACATTCGTTTCGGAAGATACAGGTACGTTAATAGTTAATAGCGTACTTCTTTTTCTTGCTTTCGTGGTATTCTTGCTAGTTACACTAGCCATCCTTACTGCGCTTCGATTGGTGCGTACTGCTGCAATATTTGTTAACGTGAGTCTTGTAAAACCTTCTTTTTACGTTTACTCTCGTGTTAAAAATCTGAATTCTTCTAGAGTTCCTGATCTTCTTGACAGAGTGTGCAGATACTACCATCGTTCTCCTTAAGTCT
+
555;554554;::55955:<5556//770//983//5=3;;:>:=;9<<0.*--8--(-077:=9C?BACB996>@9==@@?+<<.4455)9445.55:7=>4669955.6;>=>>>?:>66268=@BBCC;;7:B>@;@9<=>00//////5::54555)596;6<;9///<<<8>@@@@2@:>655555$55;<>3;AB9999999.9999$9499929.949=CCBBBB?C7??<BB=?>DADCAA@@;;;BBABBA;;:?@B=AA?>=9954.45:5<@?>
@ATNG8:04778:06997
GATGGTAGCGCACACATAGATACAGTACTCATTCGTTTCGGAAGAGACAGGTACGTTAATAGTTAATAGCGTACTTCTTTTTCTCGCTTTCGTGGTATTCTTGCTAGTTACACTAGCCATCCTTACTGCGCTTCGATTGTGTGCGTACTGCTGCATATTGTTAACGTGAGTCTTGTAAAACCTTCTTTTTACGTTTACTCTCGTGTTAAAAATCTGAATTCTTCTAGAGTTCCTGATCTTCTGGATAGCGACGCGATATACTACCATCGTTCTCCTTAAGTCT
+
4:4465<A@CC@@ACDDCD<;9566<666=<@<::;C/94.5755566596;><<<<@;?<<:+0)/://5554:.44444$445<<<<1////)//-3-/)//668;6;;<<<=652555.46;555556;7;==?:;666><<<<;;=9949;9AA400;<*0/7799999.55<=>2?:?955599(55=AA9B5566699::.5555$999>;.5.6;8;;;BA@A4949559@A?>@@4:9999@@@9:9@@996<<@B?BBABC?C@?>?@D@@?@@
@ATNG8:04780:06956
GATGGTAGACATATCGTACTCTCTGTACTCATTCGTTTCGGAAGAGACAGGTACGTTAATAGTTAATAGCGTACTTCTTTTTCTTGCTTTCGTGGTATTCTTGCTAGTTACACTAGCCATCCTTACTGCGCTTCGATTGTGTGCGTACTGCTGCAATATTGTTAACGTGAGTCTTGTAAAACCTTCTTTTTACGTTTACTCTCGTGTTAAAAATCTGAATTCTTCTAGAGTTCCTGATCTTCTGGATACACTCATGTGCACCTACCATCGTACTCCTTAGTCTT
+
:<CC795B@@@BD:66@@@@==>>66666@?>9C;;;/9=9B;BB=CBBB?;;9<?:C>AACC?D?BB999A?88><====+::17333(38883933,3>237>>;;7<AA@A=??:=>=5;5:?@?>;;;8==;;5;;A@A@AAB==9988//)/56/5A5;7;AA>>>?=<;<?AAA5A=?<?====,:98;<,//;8888<<85>AAB/@@@@A=B<@@388==;;;:?:>>AB?>8;;=577///::;;77///;;57334933----32-2-22////
@ATNG8:04783:06988
GATGGTAGAGAGACTGTAGCGCACCCAGAAGATCAGGAACTCTAGAAGAATTCAGATTTTTAACACGAGAGTAAACGTAAAAAGAAGGTTTTACAAGACTCACGTTAACAATATTGCAGCAGTACGCACACAATCGAAGCGCAGTAAGGATGGCTAGTGTAACTAGCAAGAATACCACGAAAGCAAGAAAAAGAAGTACGCTATTAACTATTAACGTACCTGTCTCTTCCGAAACGAATGAGTACTGCGTCTCTCTCTCGCCTACCATCGTTCTCCTTAAGTCT
+
@@AC?CCCBBBCCBBACDCDCBBBD>BBB@CCBBBB@B@CECCCCC?BB?C?AAA::999.9?CCCACCBB877.7>99::;*;C=B@CCC<CCC@DEDD@?000?@?>A=BBB@BCBCCCCCCCDDDCBBB@BCBB@C@@@AAAB>B?B@A>ACCCBCCB?AAAABA?CC?A??>??BBC<BAB>ABBBC3BC?CBA>AAAAA;@:@?AB7;7;?BBB?BBBBB@?=??AAF>BBB@CCCCCBBAABBBBCBBCBBBBBAACCC?BBBBC@BBB@B?B?BAAA
@ATNG8:04789:06994
GATGGTAGTGATACAGATCATACACCAGAAGATCAGGAACTCTAGAAGAATTCAGATTTTTAACACGAGAGTAAACGTAAAAAGAAGGTTTTACAAGACTCACGTTAACAATATTGCAGCAGTACGCACACAATCGAAGCGCAGTAAGGATGGCTAGTGTAACTAGCAAGAATACCACGAAAGCTAGAAAAAGTAAGTACGCTATTAACTATTAAACGTACCTGTCTCTTCCGAAACGAATGAGTACCTCTCAGACGCTCGTCCTACCATCGTTCTCCTTAAGTCT
+
CCCG@CCBBBCDBACCBBBCCBDCC?BBC=A@BA@@=@>;;5@@AC?BB?B?BCAAAAAA3B>BCCBB@>=779(7=;;994$5=:@;?@@0=@?:>C>CCCB;;6;=@@=BAA>AB@@A@CBBA;;;A@@@?BAAB=A@@CCBBD@D?C@@=@AA;;;CB@@?@D??=@C?BDD?BCAA@9@>997BAAA3999>A997@@A@A?<9;><?29:(7<@;@>AA@@BBC?A>?@@9@@A=ABB@BAB@BBBCCCCCBBA>>@?;@==:>>>>C=??A=?;??B???
@ATNG8:04749:07014
GATGGTAGTACATGATAGACGACACCAGAAGATCAGGAACTCTAGAAGAATTCAGATTTTTAACACGAGAGTAAACGTAAAAAGAAGGTTTTACAAGACCCACGTTAACAATATTGCAGCAGTACGCACACAATCGAAGCGCAGTAAGGATGGCTAGTGTAACTAGCAAGAATACCACGAAAGCAAGAAAAAGAGTACGCTATTAACTATTAACGTACCTGTCTCTTCCGAAACGAATGAGTACGATGAGATCTCGTGTGCTACCATCGTTCTCCTTAAGTCT
+
555=:=<==>>A=BBBBBCCBBDCCACCD<AACABC?C@CCBBB<;:;C@B?B?A;;;;;.;?BC:<9CC><A@:@?9;;;;);?=@@DFD7CCC@ABBD>DCCC@EABB?C=>:>===??@@BBBBBBDBB?BCCB@CB@@@BBB;@;@:;7:@BBCCBB?CCCBCC?AA=@AA554:==,34=68=9;8,///8889/---(-)-3884;5B;;;A<A@@@;<;<>9>>>4=::29973333:9833378899::?8;;>=>;>>@BB:==B?B<A498?A
@ATNG8:04751:07001
GATGGTAGCTCGCTGATGATATCTCCAGAAGATCAGGAACTCTAGAAGAATTCAGATTTTTAACACGAGAGTAAACGTAAAAAGAAGGTTTTACAAGACTCACGTTAACAATATTGCAGCAGTACGCACACAATCGAAGCGCAGTAGGTATGGCTAGTGTAACTAGCAAGAATACCACGAAAGCAAGAAAAAGAAGTACGCTATTAACTATTAACGTACCTGTCTCTTCCGAAACGAATGAGTACTACTCTCAGAGACACACTACCATCGTTCTCCTTAAGTCT
+
9:<G@CBCCCCCCBBACBBBBCCCE?CCG@DDCC@@=@=A@A@CCD@CC@C@CCCBBBBA2@?ABCBCCBBAA@8>>;;;;;*;A=A5;;;6;BDBCCFCCCCBD@C?A@>ACC?BBCCCCCBCECCCDCCC@BBAB@BBBBAAAAC>BBBB@BCCCCCCC?BBBBBB?BB?BBB?ABBBE>BBC?AAAAB3BB@CAA@AAAAB:>:>=AA:=8=?A@@<@@???AA@D@BBB>BBB?BBCBBBBBBCBBBBCDBBBBBA@@@AA<AAAAF:==?:>9=:?===
@ATNG8:04755:07012
GATTAGTATAGAGGCTCTACATAGTACTCATTCGTTTCGGAAGAGACAGGTACGTTAATAGTTAATAGCGTACTTCTTTTTCTTGCTTTCGTGGTATTCTTGCTAGTTACACTAGCCATCCTTACTGCGCTTCGATTGTGTGCGTACTGCTGCAATATTGTTAACGTGAGTCTTGTAAAACCTTCTTTTTACGTTTACTCTCGTGTTAAAATCTGAATTCTTCTAGAGTTCCTGATCTTCTGGGTGCGCTACAGTCTCTCTACATCGTTCTCCTTAAGTCT
+
969;EECCCBBBC?BCCCCBB@CCEDCCCA@?@CCE>BC@C@BBBBBBB@BBBBC@D?@@AD?B?CCCCDDCCB?BBBBB1A?<?777,9AAC?ABH@BA598:AAC?BBABCBBC;88><A<@AAA@::;<AA8858>@@=:;;;;??BB==>=???<AA=A=B===@@@AA=>>>@@6@=A=AAAAA/B@<;<+//6///;96:1888(2666=5:5==4>@@B;>>:=8<@<9=>8:99:2///=@>A@@>==BDDDDDA>>@@@=;::<@:=:=AAA
@ATNG8:04764:07031
GATGGTAGGCGAGAGTGAGACGCAGTACTCATTCGTTTCGGAAGAGACAGGTACGTTAATAGTTAATAGCGTACTTCTTTTTCTTGCTTTCGTGGTATTCTTGCTAGTTACACTAGCCATCCTTACTGCGCTTCGATTGTGTGCGTACTGCTGCAATATTGTTAACGTGAGTCTTGTAAAACCTTCTTTTTACGTTTACTCTCGTGTTAAAAATCTGAATTCTTCTAGAGTTCCTGATCTTCTGGCGCTATGTATGTCGCCTACCATCGTTCTCCTTAAGTCT
+
//9:3900+9<<<ABA<A>B==B@AA?>@?99.9595)5;6<8;?;CCBB@CBBBB?B@ACCB=?=@DGCBABBC?BAC@@/>?9?@@>8?A@A=??C?BB<?>??BD@BCBBBBBB@EA=:==ABBBB>>>;>;;::=;;;@BG@?@>>>888?<>>A=ED7;7;==AAA@@@:>;;;;/;:>:?@@A@/@DABA:@>==<<<=::08888(8>>=>8=8=>:>?@????=B<AACBBC<>::4:898;@>;;;??==>7;;B<>>?@B:>=916167=///
@ATNG8:04767:07025
GATGGTAGTGTCATATGAGAGTGTGTACTCATTCGTTTCGGAAGAGACAGGTACGTTAATAGTTAATAGCGTACTTCTTTTTCTTGCTTTCGTGGTATTCTTGCTAGTTACACTAGCCATCCTTACTGCGCTTCGATTGTGTGCGTACTGCTGCAATATTGTTAACGTGAGTCTTGTAAAACCTTCTTTTTACGTTTACTCTCGTGTTAAAAATCTGAATTCTTCTAGAGTTCCTGATCTTCTGGCTCTCGTAGACAGATACTACCATCGTTCTCCTTAAGTCT
+
@??B<>DCCCCCCCCB@BCCCEECBBBCCCCA?ACCC=CC?B=CCCCCCC@DCCCC@C@@@@A@G@DDBBBCCCD@CCCCC1CD@B???:?A@B?BCC?CE>AABBBB@BCCCCCCFACCCAC@DCCCCCCC?BBCC?CCCCCBBBDBBBDCCBB?DCD?DC@C?DBBBBCBCB=B::;;.;>D=@ACCD5CCCDD>CBBBCCCCCB@CDDD5EBBBB@BADGABBBCCCC?B@CCCBCC@B@B@BFBBBCBBBCABBBEDCCCC?CCCCC?AAA@C@B?DC?A
@ATNG8:04778:07014
GATGGTAGTATAGAGCTCTACATAGTACTCATTCGTTTCGGAAGAGACAGGTACGTTAATAGTTAACAGCGTACTTCTTTTTCTTGCTTTCTTGGTATTCTTGCTAGTTACACTAGCCATCCTTACTGCGCTTCGATTGTGTGCGTACTGCTGCAATATTGTTAACGTGAGTCTTGTAAAACCTTCTTTTTACGTTTACTCTCGTGTTAAAAATCTGAATTCTTCTAGAGTCCTGATCTTCTTGGCGCGTATGTATGTCCCTACCATCGTTCTCCTTAAGTCT
+
@:<A?BBACBB;96>>>CCC=BBAAA>>?B;;:;DDE?CC@B@A@@A@@@=@ACBB?B@CBCC?B?BCCCBCCBC>AABBB1BC?CAAA;AB>E>AAB>A=6:;:;88157=:<<=>577717/5652625233338*//3357879522>>?=D=8564894:599>::7779377@=>.;17157777)..777-3.22886969+5222$2722226278599665....3355..(..(.379.2222225222990977-2225728@A:>:>4779<
@ATNG8:04786:07025
GATGGTAGTATATCGCGTCGCTATCCAGAAGATCAGGAACTCTAGAAGAATTCAGATTTTTAACACGAGAGTAAACGTAAAAGAAGGTTTTACAAGACTCACGTTAACAATATTGCAGCAGTACGCACACAATCGAAGCGCAGTAAGGATGGCTAGTGTAACTAGCAAGAATACCACGAAAGCAAGAAAAAGAAGTACGCTATTAACTATTAACGTACCTGTCTCTTCCGAAACGAATGAGTACGAGAGAGCACACGTGTCTACCATTGTTCTCCTTAAGTCT
+
9:;C;CDCCABCDDBBBBBBCCCCC=BBC?CCCC@@?A@CCFCBBB@DD?C?CCC;::::.;?ADBBDCBBBBB=<<9444&5949.555&5<<<=@BBBB<AB?B@DCACFCACCDBBBDDCCCBCBB@@=AB@@=@BBDCBBB?B?B;;;;BDDFCAB?BCBCAA=AB?9:48;;:;;2833,33789(:@;@BBAA@>>>6;5;>==:==BBDCC>AB???AA?C?BBC=BCC?CCCCDCCCCBBB??BBBCBAA=?>A9:55749>:>@@;?:=:>AA@
@ATNG8:04787:07032
GATGGTAGCGGCACACATATACAGTACTCATCGTTTCGGAAGAGACAGGTACGTTAATAGTTAATAGCGTACTTCTTTTTCTTGCTTTCGTGGTATTCTTGCCTAGTTACACTAGCCATCCTTACTGCGCTTCGATTGTGTTCGTACTGCTGCAATATTGTTAACGTGAGTCTTGTAAAACCTTCTTTTTACGGTTTACTCTCGTGTTTAAAAATCTGAATTCTTCTAGAGTTCCTGATCTTCTGGATAGCGACGCGATATAACTACCCATCGTTCTCCTTAAGTCT
+
444;6;=:44./9///::7766644;;99555444(4:7;066=?>>>9=;;;;9@=@555596;;999555;055>?@+==:>:::0445:5::94//)//)/:;=;=====<5505;<5:065>?@:9:<999@699@@769@@@999>::87<4405<7:8==><<;==<055999+949344444$5::49:09:9/////88818666'///--(-058)//7669:28-333339-44<9=555<=555;::8333-33333(389;;6///696859788
@ATNG8:04792:07009
GATGGTAGCATCATGCATATCTCACCAGAAGATCAGGAACTTCTAGAAGAATTGCAGATTTTTAACACGAGAGTAAACGTAAAAAGAATGGTTTTACAAGACTCACGTTAACAATATTGCAGCAGTACGCACACAATCGAAGCGCAGTAAGGATGGCTAGTGTAACTAGCAAGAATACCACGAAAGCAAGAAAAAGAAGTTACGCTATTAACTATTAACGATACCTGTCTCTTCCGAAAACGATGAGTACTGCGTCTCACTCTCGCCTACCATCGTTCTCCTTAAGTCT
+
0//;:ADBCDCCBBBBBCCCCCCBB>BBB?BBBAA@8<800)/77783??<A000<9::A@@0B?BBBBBBA@999,9>;;;;;*<@466:<@@2=B=:@@>>BB<9:89?BB?CCC?DCCBBBBBCDDDDBBBB@CDCC?B?@@?@@A>B@EBB>BCCCCCCC?AAABBB@BB>A@A5::@AA<???@;;;;;,;=900,0@AABAD:=:>A@@;>;:;:9//+/999<=<18/7665'5552585557888;>CBBBBA@@A@@<@@A=@@BBB?CBC?B@B?@>>0
@ATNG8:04802:06418
GATGGTAGCATCATGCATATCTCACCAGAAGATCAGGAACTCTAGAAGAATTCAGATTTTTAACACGAGAGTAAACGTAAAAAGAAGGTTTTACAAGACTCACGTTAACAATATTGCAGCAGTACGCACACAATCGAAGCGCAGTAAGGATGGCTAGTGTAACTAGCAAGAATACCACGAAAGCAAGAAAAAGAAGTACGCTATTAACTATTAACGTACCTGTCTCTTCCGAAACGAATGAGTACTGCGTCTCACTCTCGCCTACCATCGTTCTCCTTAAGTCT
+
@::>:>>CC<<=BCCCCDFCCCCCC@BCC@CBBBCD@D@CCBBCAA?BC@D?CCB:9777$75@?;BBBCA???5<>;;;;<';@;:<@>>4>CC@CCCCCBCBC?B@BB?BCE@CBAABCCCEDCCCBBBB@BCBE?BBA@@@CB@C@BA@?@CCCCCDD@BAAABB?CA?BBB=??BBB=BAA=@BBBB3BB@CBBAAACBA;A;@@@B;@;?ACCC@@@@@???<>=AAC=BBB?BBCDCBBBBBBBBBBBBBBAAAB@BDD?CCBBD?@@??B>A?B@@@
@ATNG8:04809:06439
GATGGTAGCATCATGCATATCTCACCAGAAGATCAGGAACTCTAGAAGAATTCAGATTTTTAACACGAGAGTAAACGTAAAAAGAAGGTTTTACAAGACTCACGTTAACAATATTGCAGCAGTACGCACACAATCGAAGCGCAGTAAGGATGGCTAGTGTAACTAGCAAGAATACCACGAAAGCTAGAAAAAGAAGTACGCTATTAACTATTAACGTACCTGTCTCTTCCGAAACGAATGAGTACAGAGAGTACGATATGTCTACCATCGTTCTCCTTAAGTCT
+
@A@C@CCABBCCC@AACCCCCCCCC?BBD@CCBBBB?C@CDCBBCC?BB?B?CCCCCAAC2CAABBBBBAA<<;7<==@@@?,?<:;5999&9A@?BBCCCCCCC@C?BB?CCC?BBBCCCBCCCCBCBBBA@CBBB>BABBCCCC?C@CCC@CBBAACCC?ABCBBB?BB@BCC?BBBBC>BBCB??>>=.=@>BDCBAACBD?B@ECBA@C@DDCBC@BBAAABB@C?BBC>CCC?BBCCBBBCBBBCCCAAABBBBB@A@BB=B>@@@:>>@=@;@<@;;;
@ATNG8:04820:06436
GATGGTAGCGCGACGAGCGTAGACCCAGAAGATCAGGAACTCTAGAAGAATTCAGATTTTTAACACGAGAGTAAACGTAAAAAGAAGGTTTTACAAGACTCACGTTAACAATATTGCAGCAGTACGCACACAATCGAAGCGCAGTAAGGATGGCTAGTGTAACTAGCAAGAATACCACGAAAAGCAAGAAAAAAGAAGTACGCTATTAACTATTAACGTACCTGTCTCTTCCGAAACGAATGAGTACGATGAGATCTCGTGTGCTACCATCGTTCTCCTTAAGTCT
+
?A@@;:<<=;;9AACB@AAFCCCHL>ABBABCCCAA?@?CBBBBBC@DC>@>ACBBAAAC3C?CBBBBBB@>?A8=<;9999$5<5:.555&55516A<BCCBBB?B=AB<@@C?CBCCEDCCAAACDC:;;?;;9C<@?AAACBB@C@EAA?ACCCCCCC>@@CBAA>::49@=8<<7888*8<<99::999%:><;;5>88;9747555>>6C<>>BBF@CB885>;6;377727>><BBCCC>>?BBBB@@=///66?9;788C;A555A299<6<8=9=>>>
@ATNG8:04822:06424
GATGGTAGTGTCATATGAGAGTGTGTACTCATTCGTTTCGGAAGAGACAGGTACGTTAATAGTTAATAGCGTACTTCTTTTTCTTGCTTTCGTGGTATTCTTGCTAGTTACACTAGCCATCCTTACTGCGCTTCGATTGTGTGCGTACTGCTGCAATATTGTTAACGTGAGTCTTGTAAAACCTTCTTTTTACGTTTACTCTCGTGTTAAAAATCTGAATTCTTCTAGAGTTCCTGATCTTCTGGATAGCGACGCGATATACTACCATCGTTCTCCTTAAGTCT
+
444;7>CCBBBCCBBBDFFCCCDCCAA@BA::4:@A@<BD?B?BABBCCC@CCCCC@C@@@@E@C@CDDDBBBA@=:::::*;A=><AD=C=CE?CBC@CDB::;BBC?BBCCCDDD@CCC?C?CCCDCBBB>BBDE@CAAACCCCDCCBDBBCC?CCB?BC@C?BBBBCDDBB@BDDDD;C?C=;;;;;*;BCBC>AACCCCJCBB5;;;;*;@AACACABC@CCCCCCC@C@BCACCC@CBC@CCCFDCCFCECBCCCDBBBC?BBCBB@C@@>@?B?CBBB
@ATNG8:04825:06440
GATGGTAGTATAGAGCTCTACATAGTACTCATTCGTTTCGGAAGAGACAGGTACGTTAATAGTTAATAGCGTACTTCTTTTTCTTGCTTTCGTGGTATTCTTGCTAGTTACACTAGCCATCCTTACTGCGCTTCGATTGTGTGCGTACTGCTGCAATATTGTTAACGTGAGTCTTGTAAAACCTTCTTTTTACGTTTACTCTCGTGTTAAAAATCTGAATTCTTCTAGAGTTCCTGATCTTCTGGTGTCTGATCTGTATCACTACCATCGTTCTCCTTAAGTCT
+
445>:?CCBBBBCBCCCCBCICCCDCDCCCDC?C@@@<@B?D?CBBBBCDABCBAA>@?BBBA?AACCCC??8=C8?@???1?A;ABBB<ADAA>AA@<@@=00/:;;178==8??@:>>><>=AA?>>>??;@???=@??@AAB>>>BAA>=>?<?AA<>=:>=A@@@???@@=B====2=9>9==<=<.=><<=7=?A@A@@>::08888(7:;:A<A=>>:>??????<A=>>?@@?<??>:677///<<=@@@@@@??888;=>=@@:>>?=A=B=>>>=
@ATNG8:04831:06431
GATGGTAGTATCTGTCTACGAGAGCCAGAAGATCAGGAACTCTAGATGAATTCAGATTTTTAACACGAGAGTAACGTAAAAAGAAGGTTTTACAAGACTCACGTTAACAATATTGCAGCAGTACGCACACAATCGAAGCGCAGTAAGGATGGCTAGTGTAACTAGCAAGAATACCACGAAAGCAAGAAAAAAGAAGTACGCTATTAACTATTAACGTACCTGTCTCTTCCGAAACGAATGAGTACTACTCTCAGAGACACACTACCATCGTTCTCCTTAAGTCT
+
888@@AACC;66<<<;;;;<666@@;===<<A@A@C@D@CCA?@?AA?A=?=@@?>=BBB3C777=<??A=9923344<<<*<>8=9===0=;;:;@?@AAA;;8:=AA@CBC@BCCBCCCBBBBBA@CBB>BBBC?AAACCBBA@C@C@A=@CAABABA>AACBED@??<?@A>?>>AC<==;88899:9%9<;793>==>7875477>@:A===BBB?CAA@BBB@B>AAD=BBD?CBBCBBBBBBBBCCCBAABDBA>>>@@<@@@@@;===:=:?;@;;;
@ATNG8:04832:06404
GATGGTAGGCACTGCGCACACATCCCAGAAGATCAGGAACTCTAGAAGAATTCAGATTTTTAACACGAGAGTAAACGTAAAAAGAAGGTTTTACAAGACTCACGTTAACAATATTGCAGCAGTACGCACACAATCGAAGCGCAGTAAGGATGGCTAGTGTAACTAGCAAGAATACCACGAAAGCAAGAAAAAGAAGTACGCTATTAACTATTAACGTACCTGTCTCTTCCGAAACGAATGAGTACGAGAGAGCACACGTGTCTACCATCGTTCTCCTTAAGTCT
+
@:>C@CDD?BBCBBBB?@@BBCCDD=B@C@DCCCBB@B?BBCCCCD@DG?D@CDC:::::.;?CCCCDDCC:99-8?9;;;;*;C=@;A@@7ACCACCEDDBBBC?C@CC@AAA<ABBBBBCDCDBBBABBC?CCCC>AABCAA@B?C?CAA?ACCCCCCC?BBBBBB>AB??>?>ABBDD=AAC@BBBBB3BC@A:::AA??=;?9=>AA9=:=FFBB?BAAAA??<??BBB=BCD?BABBBBCCBBB@??BBBBB?@@@@@@@=AA??>=>==<@5:7;===
@ATNG8:04841:06430
GATGGTAGTGCGTGAGAGAGAGACCCAGAAGATCAGGAACTCTAGAAGAATTCAGATTTTTAACACGAGAGTAAACGTAAAAAGAAGGTTTTACAAGACTCACGTTAACAATATTGCGGCAGTACGCACACAATCGAAGCGCAGTAAGGATGGCTAGTGTAACTAGCAAGAATACCACGAAAGCAATAAAAAGAAGTACGCTATTAACTATTAACGTACCTGTCTCTTCCGAAACGAATGAGTACGGTGACGTACGTGAGCTACCATCGTTCTCCTTAAGTCT
+
;5BB:BDCBBB@@@@AABBBAB;;;7;BB@CBCBCEAC?BFC<<6A:BC9B?CA=73333$35;<:;<=BBBB?8<<;9999$4<392555&5994;A=BCCCDC@C@CB@BCCACCC?BCCDDCBBBBBBB?B9::=@??BAAAB@D@CBB?BBBBBC@@>ADFBCB@AB>@BB>AAA??3>=;600000'0/)/=69=>AAA<><>@?>5;5;=>@@<@AAA>==9<:>>@9@DC@AAABBDCC>AADBBBCBBBDB@AAAA=@CA@A>@@A=@=@?BAAA
@ATNG8:04842:06400
GATGGTAGCGCGACGAGCGTAGACCCAGAAGATCAGGAACTCTAGAAGAATTCAGATTTTTAACACGAGAGTAAACGTAAAAAGAAGGTTTTACAAGACTCACGTTAACAATATTGCAGCAGTACGCACACAATCGAAGCGCAGTAAGGATGGCTAGTGTAACTAGCAAGAATACCACGAAAGCAAGAAAAAGAAGTACGCTATTAACTATTAACGTACCTGTCTCTTCCGAAACGAATGAGTACCTCTCAGACGCTCGTCCTACCATCGTTCTCCTTAAGTCT
+
944405<B>CABBDDCCCBBCAAAC>BCDADDCCCC@C@CCCCCCC?AA?B>BBB?????1@?BBBCBBBBBBA9==;;;;;*;E>B?BBB7BBB?CBBBCCC@@>A?BB@BCE@CCB?@BCCCDBBBCCBB?BBCD>AABAA@AC?D@CAB?BDCBBABBACABABB?BB@AAA>BABBA:@==9:9999(9?<@ABBB==>A<A<A@@A7;7;ACCB?BBAAAAA?B?BCC<ABD?BBBBCBB?BBBCBAAA;:;;;??;>>E<AAAAB?BBB=?;??BBBB
@ATNG8:04806:06453
GATGGTAGGCACTGCGCACACATCCCAGAAGATCAGGAACTCTAGAAGAATTCAGATTTTTAACACGAGAGTAAACGTAAAAAGAAGGTTTTACAAGACTCACGTTAACAATATTGCAGCAGTACGCACACAATCGAAGCGCAGTAAGGATGGCTAGTGTAACTAGCAAGAATACCACGAAAGCAAGAAAAAGAAGTACGCTATTAACTATTAACGTACCTGTCTCTTCCGAAACGAATGAGTACGAGAGAGCACACTGTCTACCATCGTTCTCCTTAAGTCT
+
A@@C;DDD@DBAABCCBBBBCCCCC>CCC?CBBC@@?B@FCCCCCC@CD?B?CCB@@>>>);5;B@@@CBBBBA;A@;;;:;*;B=B>BCC<HGD@CCCCCBBBD@C?CC?CCC?AAABCCCCCCBBCCCBB@BBBC?AAAA@@@B>B@BBC?BBABBAAC?CCCCBA?BD@?>??BBBBB=BAA?AABBB3BE@@=<<?AAAA;?;?@AA<>;>BBBB@AAAAC??9?>@@@<ABC?CBDDFDDCAAAAAACBBBB@>???AA<AAABC>AAB?A=A<@989
@ATNG8:04807:06497
GATGGTAGACATATCGTACTCTCTGTACTCATTCGTTTCGGAAGAGACAGGTACGTTAATAGTTTAATAGCGTACTTCTTTTCTTGCTTTCTGTGGTATTCTTGCTAGTTACACTAGCCATCCTTACTGCGCTTCGATTGTGTGCGTACTGCTGCAATATTGTTAACGTGAGTCTTGTAAAACCTTCTTTTTACGTTTACTCTCGTGTTAAAAATCTGAATTCTTCTAGAGTTCCTGATCTTCTGGATATGAGTGACTCGTGCTACCATCGTTCTCCTTAAGTCT
+
::;@8<>@@ADDCCCC@?@@@A;AAABBBBBC@BCCC=BC?B?BBAABAA>@B@::5:<?=999(3-338;<A?::;3333&37288=>6444@@6?@>:::5887:781775865559=??<?=C@@;;898:>>@@=A?>>???@@@=======8;;;:=@<@=???AA??==:=?@BB6>9>:88888(8>;;<2;;<///=76;<@@@@/>===?9=8=@:=>==AAA=A;??AABB=<;;<?>>>???A===?>><:776;6;;8887>>==A;?=:;;A
@ATNG8:04817:06498
GATGGTAGGCGAGAGTGAGACGCAGTACTCATTCGTTTCGGAAGAGACAGGTACGTTAATAGTTAATAGCGTACTTCTTTTTCTTGCTTTCGTGGTATTCTTGCTAGTTACACTAGCCATCCTTACTGCGCTTCGATTGTGTGCGTACTGCTGCAATATTGTTAACGTGAGTCTTGTAAAACCTTCTTTTTACGTTTACTCTCGTGTTAAAAATCTTGAATTCTTCTAGAGTTCCTGATCTTCTGGGCTGCGCTGATATGCGCTACATCGTTCTCCTTAAGTCT
+
:9:A9=AB?CBBCCCBCBCC@BBCCCA9<;<;5<;;;.;;4:=ABBDECC@BCA@@?B=@ACC@D@CDCAAABB?:::989':<8778818BBC@BBC?CC9999C>?9>@ACBAAB?CCB<A<A@@>=:8:=B@@?;>??B???:::DDBA><<6<<<7=>5;5;???@@AAA8<;@@@2@<@7;;AAA/??<=@6</////669><<@@@,=//*/:060;>=CBAAAAB:>:=@?:;:-//=>6:66;>>>>>BA>>>==A?>>>>DD<@@A<>:>8<:::
@ATNG8:04827:06455
GATGGTAGGCGACATACATACGCGCCAGAAGATCAGGAACTCTAGAAGAATTCAGATTTTTAACACGAGAGTAAACGTAAAAAGAAGGTTTTACAAGACTCACGTTAACAATATTGCAGCAGTACGCACACAACGAAGCGCAGTAAGGATGGCTAGTGTAACTAGCAAGAATACCACGAAAGCAAGAAAAAGAAGTACGCCATTAACTATTAACGTACCTGTCTCTTCCGAAACGAATGAGTACGATGAGAGAGCTCTCTCTACCATCGTTCTCCTTAAGTCT
+
455=:>>A<B<::CCEDCCBCAA@@<@CC@EDGCCI;;9;CBABCD@BBAC@B@B@@@@@,A=BBBBBBB;;:D;C@;;;::';>;;4665&9@<>@CABABA;;:;@BB?B@@>@CBBBCCCCCAAACAAB@BBB@BCBCCBBB@C@CCC@BBCCCCBB@BBCBBA=AA=@?C@CCCCD<ABB?AABBA2@A=B::;BA?ACAF?AABB?B@BCBBB?B@<>;@@;?=@CD>BCC@BBCCABBBBAAA?????CBBBABBCBB<?>ABB=AAA@C?C?B@@?
@ATNG8:04836:06495
GATGGTAGCTCACGTACGTCACACGTACTCATTCGTTTCGGAAGAGACAGGTACGTTAATAGTTAATAGCGTACTTCTTTTTCTTGCTTTCGTGGTATTCTTGCTAGTTACACTAGCCATCCTTACTGCGCTTCGATTGTGTGCGTACTGCTGCAATATTGTTAACGTGAGTCTTGTAAAACCTTCTTTTTACGTTTACTCTCGTGTTAAAAATCTGAATTCTTCTAGAGTTCCTGATCTTCTGGATAGCGACGCGATATACTACCATCGTTCTCCTTAAGTCT
+
;55=9>CCCCCBDCDCBBBDCCCCCCFDBB::::BBE?GD?C?CEBBBCC?BBBBD?B?BBBC@C@CACCCBBBC?DCDED3@?=?AAB<BHDD@CAB?BB>???BBB>AAAACCCC=@@C?C?A?A>A>?>:>>AA8::AA???ABAA@???@A<>>=<??=@;@@DB@@@@@<???DD6@<@:=9999,:<999,--7---666:18887'2997A6?;??:>>>@<>><?<@@@???7;<A=@????>==>>????@@<===:=>AAD<=>><@:><>:::
@ATNG8:04842:06481
GATGGTAGCGCACACATAGATACAGTACTCATTCGTTTCGGAAGAGACAGGTACGTTAATAGTTAATAGCTTACTTCTTTTTCTTGCTTTCGTGGTATTCTTGCTAGTTACACTAGCCATCCTTACTGCGCTTCGATTGTGTGCGTACTGCTGCAATATTGTTAACGTGAGTCTTGTAAAACCTTCTTTTTACGTTTACTCTCGTGTTAAAAATCTGAATTCTTCTAGAGTTCCTGATCTTCTGGAGATATCATCAGCGAGCTACCATCGTTCTCCTTAAGTCT
+
@??A:CCBCCBCBCBBFDCCCCAAACAAACAA?BBAD=BB?CACCCECCCACCCCC@D@CCBC@CAEJB@@=@@@;>>??@0@B@EFJF?B;;;>BAA>BC?AA@DDC?AACBBBBB?BBB?B?BCB??>>?>ABAB@BBBBBCB=>>BCB@<9949::;<=9>:=BA@@?AAA;?====2<:>656565+6AAAA7AA>@@@@A>@;????/????@<A<=>:=@@A====B<AAAB@@;@@A<:::::@AAAAAAAA??::;>:;;;@@<>>><@=A<?:;;
@ATNG8:04805:06500
GATGGTAGTGCGTGAGAGAGAGACCCAGAAGATCAGGAACTCTAGAAGAATTCAGATTTTTAACACGAGAGTAAACGTAAAAAGAAGGTTTTACAAGACTCACGTTAACAATATTGCAGCAGTACGCACACAATCGAAGCGCAGTAAGGATGGCTAGTGTAACTAGCAAGAATACCACGAAAGCAAGAAAAAGAAGTACGCTATTAACTATTAACGTACCTGTCTCTTCCGAAACGAATGAGTACACACTCTCATATGACACTACCATCGTTCTCCTTAAGTCT
+
BBBE@CBCCCDCBBBDDBBBCCCCF?CCCBCCCCBB@B@FCCCDBB?BC@C@CBBEBCCF3B?BCCCCACACCC>AABCCBB3BA>B?BCC;CCC@CBBBCFGCD?B@CC@BBB?BBCCBBBCCCC:::CCD@CCCD?AAAACCCB>B<??A=AAAA@@@?=ABBCCE@CB<????BBAAA:???>AABBB3@A>ABCCCBA@@<@<>>@@=@<??BAA=@@AAACB@B@BCB>BBB?BBBBCCBBABBBCBBB@@@CBBB@@@B?BBBBB>@@@?B>B@CBBB
@ATNG8:04817:06509
GATGGTAGGAGACACGTCGCACACGTACTCATTCGTTTCGGAAGAGACAGGTACGTTAATAGTTAATAGCGTACTTCTTTTTCTTGCTTTCGTGGTATTCTTGCTAGTTACACTAGCCATCCTTACTGCGCTTCGATTGTGTGCGTACTGCTGCAATATTGTTAACGTGAGTCTTGTAAAACCTTCTTTTTACGTTTACTCTCGTGTTAAAAATCTGAATTCTTCTAGAGTTCCTGATCTTCTGGGTCTACGCTCGTCGCGCTACCATCGTTCTCCTTAAGTCT
+
::;CAECC?BABBCDCBABCCCCCBBCCCCBB?BCCJ?CC?CACCCCCCC@CBABA@C@CCCC?C?CCCCAAABB?CBCCC/DC@BA@A=ACCD?AAC?CB=@@ABBC?AAAAABDD?A@A?B?AAAAA<<<<A??=;>>>>>>>>?@???A@=<9<=?:>@<@<AAA@@@A?@<?@@@@5@=B<AAAAA.=<99:0;877>?@:;;<@DDD/>?ADA;A:@@=???@;;;=B8;<>>=?:?>??9@AAAA@>>>@???@?===B>???::5;>><A<A;>===
@ATNG8:04818:06529
GATGGTAGCTCTGCTCTGACTCTCGTACTCATTCGTTTCGGAAGAGACAGGTACGTTAATAGTTAATAGCGTACTTCTTTTTCTTGCTTTCGTGGTATTCTTGCTAGTTACACTAGCCATCCTTACTGCGCTTCGATTGTGTGCGTACTGCTGCAATATTGTTAACGTGAGTCTTGTAAAACCTTCTTTTTACGTTTACTCTCGTGTTAAAAATCTGAATTCTTCTAGAGTTCCTGATCTTCTGGTGTCGTCTATCATGTACTACCATCGTTCTCCTTAAGTCT
+
95;>:@DCCCCBBCBBBBCCFFCEBBCBDD;;;<FEDDCB>B?CCDDCCB@BBCCC@C?BBCD@EABBBCCEECC@;;::9':A@ACED?BAAA@BBC?BC8;;;BBB?CCBBBABB>A@D@H?CCCCBBBB?BBBB@CCDCCDBBCBBCD:;:C>@@B@BC@C@AABCCCGEE?B;;<<.<>C?BBCCC1BCAAA<ACCCCC@@;;5;@A@0A@@@A>A>AB7<<BBBBD@C@DCCDCC?BBHACA@@CB;;;BBBBBBCCBCB@CCCDH@AAA@B@CADBCB
@ATNG8:04834:06506
GATGGTAGGACGAGCGTCTGAGAGGTACTCATTCGGTTTCGGAAGAGACAGGTACGTTAATAGTTAATAGCTGTACTTCTTTTTCTTGCTTTCGTGGTATTCTTGCTAGTTACACTAGCCATCCTTACTGCGCTTCGATTGTGTGCGTACTGCTGCAATATTGTTAACGTGAGTCTTGTAAAACCTTCTTTTTACGTTTTAACTCTCGTGTTAAAAATCTGAATTCTTCTAGAGTTCCTGATCTTCTGGCGCTCTGTCACGTCTGCTACCATCGTTCTCCTTAAGTCT
+
A<00*/::)//879=;>???<96:=A@@B>977//)/;1//+/6:<<<<<>9=99//)/)///97>7<;;65595::.55555$4;7=<<:14454.4::.44.448:9:5:=:555<<055=8=6<<CBB>==9=<<<?CC9:9>>>::@@>0000*0//)/8396:@;;;;;=>7;9=<<.<,/,/<<<;(:7////'/)/--55----05555'5/459.5.5>7<<=<:::7;9;:9://)/0/)/@AA:;9A@A====9455<<<?@:::78;817-3:;;=>
@ATNG8:04845:06527
GATGGTAGCGCATATCAGCGCAGCCCAGAAGATCAGGAACTCTAGAAGAATTTCAGATTTTTATCACGAGAGTAAACGTAAAAAGAAGGTTTTACAAGACTCACGTTAACAATATTGCAGCAGTACGCACACAATCGAAGCGCAGGATGGCTAGTGTAACTAGCAAGAATACCACGAAAGCAAGAAAAAGAAGTACGCTATTAACTATTAACGTACCTGTCTCTTCCGAAACGAATGAGTACTGCGTCTCACTCTCGCCTACCATCGTTCTCCTTAAGTCT
+
@?AD9;;;?@ABB@A@956>>;<;G8CBB@AACA?A5;6:@BBBBB?AB6;;5:>ACCCCC1;966;;>;<;BCD=@@@@???0?A=@=BBB7B@A=?;:9@@@@@;??BB?BBB@BBCBCBCCCCCCBBCCDACCBB@BABCBB=@@B@BHFKAAAA?000==<3=;6;==:>CCCD>@;;54449:);B=@?@BAA@@@?B@CCCC@C?CCCBA?AA:::???@?@@>7>00,0:::.00@>>>@@@AAABBBBAB9:9A>AADBB????4:4:;>@@?
@ATNG8:04845:06538
GATGGTAGTACATGATAGACGACACCAGAAGATCAGGAACTCTAGAAGAATTCAGATTTTTAAACGAGAGTAAACGTAAAAAGAAGGTTTTACAAGACTCACGTTAACAATATTGCAGCAGTACGCACACAATCGAAGCGCAGTAAGGATGGCTAGTGTAACTAGCAAGAATACCACGAAAGCAAGAAAAAAGAAGTTACGCTATTAACTATTAACGTACCTGTCTCTTCCGAAACGAATGAGTACGATGAGAGAGCTCTCTCTACCATCGTTCTCCATTAAGTCT
+
>>>C?BCCCBBAABBBBBCB;;;;;.5;@.66C99;ADADA@:@55.5;7=;<=455555$5<)5555<5555)5555===+==<><>@@2CCC9:;AB@@>00,06<>:00:=A@@?ACCBBB@@@A@@@>>@@A000@?@@BC>A>A;;4:??=>?CF?BBBBBD<?????>:@>>;>6:;;073?>>>'><555.6;?AB?=7<689//*/687<792=;;7837/34::=6===14498<<7733@<9>9>>=>;@:822224:622.2733(./(.(.335
@ATNG8:04803:06585
GATGGTAGTAGTACACTAGTCATACCAGAAGATCAGGAACCTAGAAGAATTCAGATTTTTAACACGAGAGTAAACGTAAAAAGAAGGTTTTACAAGACTCACGTTATCAATATTGCAGCAGTATGCACACAATCGAAGCGCAGTAAGGATGGCTAGTGTAACTAGCAAGAATACCACGAAAGCAAGAAAAAGAAGTACGCTATTAACTATTAACGTACCTGTCTCTTCCGAAACGAATGAGTACACATCGTCGTGTCGTGCTACCATCGTTCTCCTTAAGTCT
+
;5:B;BABCC@@BDCCCCCCCBCCC@CBB?BCCCCC?D@C@CCCC?CC?C@CB@:::;;.;@FDGBCCCEBBA;?B;;:::);?:<5999+9?=8=BBBCCBBA>ABBB>BBB>BBBA@@BCB@@?@@BBA>@AAC>B@@@@BAB>B>B@B?BBBBAAAA>A??@AA>AA>BBB188>><5?997:KEFG3::98??ABAA@A<><>@?A<A;AA99;;??>>888:@>AAA9ABB?AA>>?@@AABBBBBBBBBBBBA@@ABB?BCCCC?CCC?C?C?CBBB
@ATNG8:04805:06566
GATGGTAGTGATACAGATCAGACACCAGAAGATCAGGAACTCTAGAAGAATTCAGATTTTTAACACGAGAGTAAACGTAAAAAGAAGGTTTTACAAGACTCACGTTAACAATATTGCAGCAGTACGCACACAATCGAAGCGCAGTAAGGATGGCTAGTGTAACTAGCAAGAATACCACGAAAGCAAGAAAAAGAAGTACGCTATTAACTATTAACGTACCTGTCTCTTCCGAAACGAATGAGTACGATAAGAGAGCTCTCTCTACCATCGTTCTCCTTAAGTCT
+
BABC@CCCCCCBBCBBBCCCCCCCD?BBD@CCDD@@?@?BCCCCCC=AA?C?BB?AADDD3C?BBAAAACC?>>7>>>AAAA0A@=@ADDD;CCE@DBBCCCCBB@B@CJACDC@C@A@CCCBBCCCBBBDD@DCCC?BBBBBDCC?C@DBB?BCCBBACC?CCCAAA?CD@BBB?BBBBB>CCC?BDCCC3CC?BBAABBBAD5658;AA6;8;@BCC@BCAA@??;?=@CB>DCC?CABBCBBBBBB?BBBBBBBA>A@=>>@=AAAAC>AAB@C?B?B99:
@ATNG8:04807:06588
GATGGTAGTGTTATATGAGAGTGTGTACTCATTCGTTTCGGAAGAGACAGGTACGTTAATAGTTAATAGCGTACTTCTTTTTCTTGCTTTCGTGGTATTCTTGCTAGTTACACTAGCCATCCTTCTGCGCTTCGATTGTGTGCGTACTGCTGCAATATTGTTAACGTGAGTCTTGTAAAACCTTCTTTTTACGTTTACTCTCGTGTTAAAAATCTGAATTCTTCTAGAGTTCCTGATCTTCTGGGATGTGTGCGCAGTGCCTACCATCGTTCTCCTTAAGTCT
+
:55>:;@?CBD@BCCCBCBCBBCCCCCBCCA@@ABCM=CB@E?BBCCBBA?BCCCD@C?BBBB>B>BBCCBACCC?>>???)=94;?>?:?CBD@BAA?BE@AAABAA>ABBBA@<D=DAA7=9=>CBB@B>BBBB?A@=DDDAAA@@@A???B====;>><@<@B???@D@@;?@BEH5@<@;>?>>=/=A>>>6=><9::>;;;=DDDD/???>>=B=@@<AAABA@@;@;??B???:99:;1;///997;;@BB@@<7==@9///:<7:9:7<7<9<///
@ATNG8:04811:06581
GATGGTAGCATCATGCATATCTCACCAGAAGATCAGGAACTCTAGAAGAATTCAGATTTTTAACACGAGAGTAAACGTAAAAAGAAGGTTTTACAAGACTCACGTTAACAATATTGCAGCAGTACGCACACAATCGAAGCGCAGTAAGGATGGCTAGTGTAACTAGCAAGAATACCACGAAAGCAAGAAAAAGAAGTACGCTATTAACTATTAACGTACCTGTCTCTTCCGAAACGAATGAGTACGATGAGATCTCGTGTGCTACCATCGTTCTCCTTAAGTCT
+
ACCC;BBBCBBBCDDCCBBCCDBBB?BDC@CCBBBCAC@DDDCBBA?CB?B??@@::::9$96@;=CCCCB777+8>:;;;:$4<39.444&5;;8=C=BBCCB@=@?CC?BCC@DCBBBCDCCCCCBBBBC@BBCC@BBBCCBBB@C@CBC@BCCCCBBB?BBBBBB@CC??>>?BBBCC?BBB>AA@@@2@A=@AAABBBBB?C>??DD:?:?ABBB@AAAA@??<?>ACC>BBB?CBBBCCCDBABBBBBB?>>BB?=>>@@<@?@?B?AA=<@<@<@;;:
@ATNG8:04815:06555
GATGGTAGCATCATGCATATCTCACCAGAAGATCAGGAACTCTAGAAGAATTCAGATTTTTAACACGAGAGTAAACGTAAAAAGAAGGTTTTACAAGACTCACGTTAACAATATTGCAGCAGTACGCACACAATCGAAGCGCAGTAAGGATGGCTAGTGTAACTAGCAAGAATACCACGAAAGCAAGAAAAAAGAAGTACGCTATTAACTATTAACGTACCTGTCTCTTCCGAAACGAATGAGTACGAGAGTCAGAGCAGAGCTACCATCGTTCTCCTTAAGTCT
+
955=8<;@9;9>CCBBCCCCCFBBBBCCC@AA@B;;6;:CBBBBBC?BB?B?A@@9:999$95=;=CBBBB9::,9B;:999$9<8<2555&555.5959599>@>A<AD@B@A>ADBBCCDCC<;<BAA@@;@@;;69>>?DCBB>B?A<;6;AAADBBB@BBBBDD=??=???:@>???8;7<8778899%79:9<8?::B?=9;758AB;B=@@CBB@BA@::9:5:=@@A<ABC999BBBBCCCCCCBBBBBBBBBBBBCED;?:;;D;?88185;4;::;
@ATNG8:04822:06551
GATGGTAGAGTACAGTGTAGTAGACCAGAAGATCAGGAACTCTAGAAGAATTCAGATTTTTAACACGAGAGTAAACGTAAAAAGAAGGTTTTACAAGACTCACGTTAACAATATTGCAGCAGTACGCACACAATCGAAGCGCAGTAAGGATGGCTAGTGTAACTAGCAAGAATACCACGAAAGCAAGAAAAAGAAGTACGCTATTAACTATTAACGTACCTGTCTCTTCCGAAACGAATGAGTACACATCGTCGTGTCGTGCTACCATCGTTCTCCTTAAGTCT
+
ACAC@CCBCBBCFCCBCCDCCCFCC@CCCAEDCC:::;=@@BBBBB@CD?C?BBBAAABB2B@CCA@ABBB@@@:AABDEEE5BC>B8;;;.;BA?AFBBADDCC@C@AA?ADD@CBABBCCCCCCBBBCCB@BCBC?BAABBBBB?B?B:::;BBCBBBC?CCBCCC?CC>BBC?A@?>?8;>>:<????.?A?BBA=AAA??:=:==AB=@=?@B??=?BAAABA>A?@@@<@AA>AAAABBBBBBDCB@BBB???BBBBBBB@?@??E??@<=A;>;BB@A
@ATNG8:04832:06578
GATGGTAGCGCGACGAGCGTAGACCCAGAAGATCAGGAACTCTAGAAGAATTCAGATTTTTAACACGAGAGTAAACGTAAAAAGAAGGTTTTACAAGACTCACGTTAACAATATTGCAGCAGTACGCACACAATCGAAGCGCAGTAAGGATGGCTAGTGTAACTAGCAAGAATACCACGAAAGCAAGAAAAAGAAGTACGCTATTAACTATTAACGTACCTGTCTCTTCCGAAACGAATGAGTACTATGTAGAGCTCTATAACTAATCGTTCTCCTTAAGTCCT
+
@ACE?CABBDDBB@@@@BBBBAAAB9@<946@=A@?7??ABB@@@B?AA?B>???=>===,=;@==0000///916745555$5:5:5<@@7BGFAHC=;;CCCC@C@CC@BCB9::BBAACBBB;;;@A@A>A@@A?AACCCCA@=@?B;;:;CCCCAAA?BBCCCC?BB?BBB>B<=>?<C@A?=@@@@,;:9000@>99;>8<49;>99>:>=AAC?B?A@?==9>577C>BCC<?>?>??BAAABAA;;9<9988/-(-89(--./3333274:4://(/
@ATNG8:04833:06582
GATAGCGCATATCAGCGCAGCCCAGAAGATCAGGAACTCTAGAAGAATTCATGATTTTTTAACACGAGAGTAAACGTAAAAAAGAAGGTTTTACAAGACTCACGTTTAACAATATTGCAGCAGTACGCACACAATCGAAGCGCAGTAAGGATGGCTAGTGTAACTAGCAAGAATACCACGAAAGCAAGAAAAAGAAGTACGCTATTAACTATTAACGTACCTGTCTCTTCCGAAACGAATGAGTACTATGTAGAGCTCTATACTACCATCGTTCTCCTTAAGTCT
+
@;A;@;A@BCCBB@@;5555==6<=<7<9:///293968////)/93969998333333#3,3;333888888189::???=%;;8;-333&333,3777333333(3,334;;<7;;==>>>>@KCBBBCBD@DDCC?@?AAAACC@DBCBB@BBDEDDBC?BCCBBB@AA=???<??ABB=BBA;999:9(9A?CBBBCBBBD?B?BB@@;><>?BBB@CBBB@@@?B@BDD>DDC?CBAAAABA999B9:9??>@@A@78578,227783222054=57555
@ATNG8:04835:06571
GATGGTAGTAGTACACTAGTCATACAGAAGATCAGGAACTCTAGAAGAATTCAGATTTTTAACACGAGAGTAAACGTAAAAAGAAGGTTTTACAAGACTCACGTCAACAATATTGCAGCAGTACGCACACAATCGAAGCGCAGTAAGGATGGCTAGTGTAACTAGCAAGAATACCACGAAAGCAAGAAAAAGAAGTACGCTATTAACTATTAACGTACCTGTCTCTTCCGAAACGAATGAGTACACATCGTCGTGTCGTGCTACCATCGTTCTCCTTAAGTCT
+
::;C@CCCCCCCCCDBBBDCCBABBBBC?CCDDBB?B@CCCCCCC@BB=B@ECB?>>>>0>=CCDCDCCCAAA>ABCDDDD2CC@CACCC;CDDADC@CBDDBBBC?BB?BDD?BBCBCBBCCCCCCBBBB@CCCB<A@BCBBAC?C@CBB@BCCCCCCB?AAAAAC?CC?A@A>AAABB>BBB???>>=.???BAAAC@@?><?7;:AA<?<?>BBC@BB???BB@B?ACD>CCC?AAABABCCDDBBBBBBBBB???BBBAB?CCBBH?????A==8AB?;
@ATNG8:04840:06574
GATGGTAGTACATGATAGACGACACCAGAAGATCAGGAACTCTAGAAGAATTCAGATTTTTAACACGAGAGTAAACGTAAAAAGAAGGTTTTACAAGACTCACGTTAACAATATTGCAGCAGTACGCACACAATCGAAGCGCAGTAAGGATGGCTAGTGTAACTAGCAAGAATACCACGAAAGCAAGAAAAAGAAGTACGCTATTAACTATTAACGTACCTGTCTCTTCCGAAACGAATGAGTACGATGAGAGAGCTCTCTCTACCATCGTTCTCCTTAAGTCT
+
777:6;;B?C<AACBCBBCD<::@C<@;@?>@ABB@9@=AA@@@??=>?<@8<<955555$5499@A;;AAAED:=944444$9989=>@@2=B=:=BBCDBBBB6;8;@<@BB?BBBAB@@@BACCABBBB>BBAA?ACCABB@@=A@D;;:;CCCDCCC@CCGCBA>AA?AAA9;;BBE>BAA@ADDFE3??<?AAAAABAA5959@@@>A>A:=;C?B;;;BBB<@=@AA<AAB?BBCBBBCCBBBCBAAA999??????AB;???;@<@@@<@:@;@@AC
@ATNG8:04841:06590
GATGGTAGGACGAGCGTCTGAGAGGTACTCATTCGTTTCGGAAGAGACAGGTACGTTAATAGTTAATAGCGTACTTCTTTTTCTTGCTTTCGTGGTATTCTTGCTAGTTACACTAGCCATCCTTACTGCGCTTCGATTGTGTGCGTACTGCTGCAATATTGTTAACGTGAGTCTTGTAAAACCTTCTTTTTACGTTTACTCTCGTGTTAAAAATCTGAATTCTTCTAGAGTTCCTGATCTTCTGGATATGAGTGACTCGTGCTACCATCGTTCTCCTTAAGTCT
+
@@BC;CDC@BB@@@@@BCCBBBDD=ABDCCBB>AABB>CC@C@BBBCCCC@DCC@B>C@DD@@=@ACCCCCA@AD=:::::*;?;@ABB=BBCCACCCAGE?@@@BCC@CCDCBBBD?CBB@B@CBBBCBBB?AACD?CBBBBCCCCABBDCBAA>BCC@DC=A?BBCCCCCCFBDCCCC;C>C4;;:::*:C@BB>AACCCECBAA<@@??,?@@@B?B?BC@CCCBBBC?C?CCACCC?AAB@CCDCBCBCC@??AAAAABBB?BBBBC=@AD?B?B?BAAA
@ATNG8:04843:06561
GATGGTAGATACTGCTGATACACCCAGAAGATCAGGAACTCTAGAAGAATTCAGATTTTTAACACGAGAGTAAACGTAAAAAGTAAGGTTTTACAAGACTCACGTTAACAATATTGCAGCAGTACGCACACAATCGAAGCGCAGTAAGGATGGCTAGTGTAACTAGCAAGAATACCACGAAGCAAGAAAAAAGAAGTACGCTATTAACTATTAAACGTACCTGTCTCTTCCGAAACGAGTGAGTACTGTATCTATGTGTGCGCTACCATCGTTCTCCTTAAGTCT
+
8<::5488;BA4594455<<=@@>5<AA<ACCAAA;?;?:45777278)/)/9633333$349333337688828999999+///5906:6.68=6:8833322206.22+22838555882255585522246667288///.35/547:A>==5@AA56/55529>49:433788>73.38;4255555#28066696;;;5:80288818<4<::65-5262526273333)./6633388333::373773;770>>///6638;;@>8<<<694;46---
@ATNG8:04800:06645
GATGGTAGACACGTGTGCTCTCTCGTACTCATTCGTTTCGGAAGAGACAGGTACGTTAATAGTTAATAGCGTACTTCTTTTTCTTGCTTTCGTGGTATTCTTGCTAGTTACACTAGCCATCCTTACTGCGCTTCGATTGTGTGCGTACTGCTGCAATATTGTTAACGTGAGTCTTGTAAAACCTTCTTTTTACGTTTACTCTCGTGTTAAAAATCTGAATTCTTCTAGAGTTCCTGATCTTCTGGATAGCGACGCGATATACTACCATCGTTCTCCTTAAGTCT
+
???C@CCCC>CCCCCA@B>>DDCFF;;;C@<<6<BCC>BC@F@CCCCCCD@BBBCC?B@BBCC?C?CBBBABA<A?BBBBB3BC<A789,9AAB?CFDADC;879BAB?BBBABBAC?BBB<B:>>AAA???<@@@@587><778>>>>@@@AAA;>>A=BB:=:>???>==>@=AAAAA;A<B;?@AAA/AA???3;;=888A=<<8=?>>/>=>>@=B<@@<????>>>=A<>>>>;;8<>B=BBA@>::<<<///=::>>==:>>>>B=???;@<@=A:::
@ATNG8:04802:06649
GATGGTAGAGAGACTGTAGCGCACCCAGAAGATTAGGAACTCTAGAAGAATTCAGATTTTTAACACGAGAGTAAACGTAAAAAGAAGGTTTTACAAGACTCACGTTAACAATATTGCAGCAGTACGCACACAATCGAAGCGCAGTAAGGATGGCTAGTGTAACTAGCAAGAATACCACGAAAGCAAGAAAAAGAAGTACGCTATTAACTATTAACGTACCTGTCTCTTCCGAAACGAATGAGTACGATGAGAGAGCTCTCTCTACCATCGTTCTCCTTAAGTCT
+
;55>5;?D@?ADDD@@A@BBBCCFC?CBB?:=;@DL@C?CCBBBCCACC?B;@??:::::':::4895?AABBB=B??>??>.>A?B<AAA499B?BCBBCCCAC>A?B@<@??:?888>>A@BAAAAA==<=BAAA<;;;>>?>>:==A?B?BBBBBBCD@CCB@BB?BB>@@@9??<<<5?@@=ABDDF38;8:;<=887>?5;8:?AA:=:=>>::5;?====>:<;>>@9@9948>?@ABBBBAA??;;;;B>>>@@@=>>=;;;@@:=>?<A;@<@===
@ATNG8:04811:06607
GATGGTAGGCGACATACATACGCGCCAGAAGATCAGGAACTCTAGAAGAATTCAGATTTTTAACACGAGAGTAAACGTAAAAAGAAGGTTTTACAAGACTCACGTTAACAATATTGCAGCAGTACGCACACAATCGAAGCGCAGTAAGGATGGCTAGTGTAACTAGCAAGAATACCACGAAAGCAAGAAAAAGAAGTACGCTATTAACTATTAACGTACCTGTCTCTTCCGAAACGAATGAGTACAGAGAGTACGATATGTCTACCATCGTTCTCCTTAAGTCT
+
;;;=?BBB?BBCCCCCCCDDC99;B@BME@DCCCCB?B?@@CDCCC?CC@D?BABBBEDE3B?CCCCCCEJBBB=@@@ABBC5BC?C6;;;6<FC@CCCBFCCBB@BABB@BCC@BAAAACCCCDBBCBBBC@CCCE?BBCCBBBC?C@C999:CBBCBCB?BCBDCC@DD?CCC>AABBC>BA@<?@@@?2AB@BBACCCCBB?B?BBCC?B?BA@@@?BC@AACD@D@BBC>DCC>BBBBBCCAACCBBBBBBBBBB@@@@BC?BCC>?;?>:5::>:>>>>
@ATNG8:04823:06639
GATGGTAGTGCGTGAGAGAGAGACCCAGAAGATCAGGAACTCTAGAAGAATTCAGATTTTTAACACGAGAGTAAACGTAAAAAGAAGGTTTTACAAGACTCACGTTAACAATATTCAGCAGTACGCACACAATCGAAGCGCAGTAAGGATGGCTAGTGTAACTAGCAAGAATACCACGAAAGCAAGAAAAAGAAGTACGCTATTAACTATTAACGTACCTGTCTCTTCCGAAACGAATGAGTACACACTCTCATATGACACTACCATCGTTCTCCTTAAGTCT
+
@:>A:=AA@BBB;;;DDCBB@@9990<BB?CDEC@@?@@BCC@@@D@BB@C@CC?89:::'97BBBCBCCCBBB;A?;;;;;*;@=>5999&9B>?CCBACBB;;8;=A@=A;;6<@@BGCCGFGCCCAA@@CA@@=@BBBBAA@?C@C;<;;CCLCCCCAAAACCD?AA?BCC>@@CCC:ABC@ABAAA2AD?CCCCCAA=>;>7<;BB=B;??CDD?AA;;;CC?B@BBB>CBC>A???BBBABBA???AAA;;?BBBBBED?B=:::*000+06?;A??>
@ATNG8:04827:06632
GATGGTAATTACATGATAGACGACACCAGAAGATCAGGAACTCTAGAAGAATTCAGATTTTTAACACGAGAGTAAACGTAAAAAGAAGGTTTTACAAGACTCACGTTAACAATATTGCAGCAGTACGCACACAATCGAAGCGCAGTAAGGATGGCTAGTGTAACTAGCAAGAATACCACGAAAGCAAGAAAAAGAAGTACGCTATTAACTATTAACGTACCTGTCTCTTCCGAAACGAATGAGTACGTGGCGACGTGTCTCCTACCATCGTTCTCCTTAAGTCT
+
<8794/0)/)/7;::A@?996===<=8<<<7<@@BBD@B@BGCCCBB?AC=@<=?=99;99(9166<===>=<@D)5594444$94.56<<=2=>>:6:6CAA@BB8@<::3:95.5=<;;?;;@@ABBBAAA?AAAC?BBDBBBAA?BAFCCACBBBBCBB?@@@BBB=@?7::A?A???D=A?>898999(8>:@ABCBBBBB@B=??BB?C@B@C@@?@BBBBBB?C?ABD>CCC@CBAABBBDBC@@??AA?:9:>>9=?@9?;A>>;;;:8>:><>D::
@ATNG8:04827:06643
GATGGTAGCACACGAGATCTCATCGTACTCATTCGTTTCGGAAGAGACAGGTACGTTAATAGTTAATAGCGTACTTCTTTTTCTTGCTTTCGTGGTATTGCTAGTTACACTAGCCATCCTTACTGCGCTTCGATTGTGTGCGTACTGCTGCAATATTGTTAACGTGAGTCTTGTAAAACCTTCTTTTTACGTTACTCTCGTGTTAAAAATCTGAATTCTTCTAGAGTTCCTGATCTTCTGGATACACTCATGTGCACCTACCATCGTTCTCCTTAAGTCT
+
44:;5::;<=>A;=666BBBCC@@CC@@@?AA=A;;;055497;;<CHED@BBBBD@E@CBBB>@7<<@::6<>B?BB==<+44-3333,7A@A?BBB>AACCCB?BCC?@?BB?BBA=B?CAAABBBB?BCAB>AAAAB855;866669;<5:>@=@96;6:?>@@@@>;278888-86;499;;;)7722,25555:=777+2222$286885;6//*/999<==8=8=<;;33.38<39888888=@877@@AA>B?=:>:;:;=>?=1606*//;;
@ATNG8:04829:06620
GATGGTAGTGGATACAGATCAGACACCAGAAGATCAGGAACTCTAGAAGAATTCAGATTTTTAACACGAGAGTAAACGTAAAAAGAAGGTTTTACAAGACTCACGTTAACAATATTGCAGCAGTACTCACACAATCGAAGCGCAGTAAAGGATGGCTAGTGTAACTAGCAAGAATACCACGAAAGCAAGAAAAAGAAGTACGCTATTAACTATTAACGTACCTGTCTCTTCCGAAACGAATGAGTACCTCTCAGACGCTCGTCCTACCATCGTTCTCCTTAAGTCT
+
<5557:////)/7;;BB@BB666;AA:666:<:9;;:5:8=565<@A>??;<589>>:=>?+=9==<773888:=5;;@>>=>+6986:?@@2??C=@<<<;665=7<76605<<5;;<>><<<>>666<<==8<666055;444433(5795505;;;566:8<:::<;0454:;;7::::;188;49999>1=?;@8<8:////(/3888526/55;;:7<<4439:47479919//(////:;=7====;?9/.....33/59:377../5:::5=8=8;887
@ATNG8:04830:06621
GTTGGTAGCGCACACATAGATACAGTACTCATTCGTTTCGGAAGAGACAGGTACGTTAATAGTTAATAGCGTACTTCTTTTTCTTGCTTTCGTGGTATTCTTGCTAGTTACACTAGCCATCCTTACTGCGCTTCGATTGTGTGCGTACTGCTGCAATATTGTTAACGTGAGTCTTGTAAAACCTTCTTTTTACGTTTACTCTCGTGTTAAAAAATCTGAATTCTTCTAGAGTTCCTGATCTTCTGGGTGTATCAGCGAGTATCTACCATCGTTCTCCTTAAGTCT
+
957;7<;;<=<<<@=;;666;;;<>?666===;BBCD>BB@B;;6A<>>>9>>666;?:==@@9>:>666:::<7)//777'795::;;4;==>9>=B8><9@@@AAA>BB?@696;999C@C?CC999@BA;@@:;49?CBAB@;;99@B=??@;?@A=AC>A;;::9=>>@A;@:999&9.9.55555$5::;<6>666>>655>.55555#55;;<:?:?@666=A?;?7?5>::>9939455,555;;<:<<;556;;7<::,//<<<7<<=<@:<9>665
@ATNG8:04832:06618
GATGGTAGTACATGATAGACGACACCAGAAGATCAGGAAACTCTAGGAGAATTCAGATTTTTTAACACGAGAGTAAACGTAAAAAGAAGGTTTTACAAGACTCACGTTAACAATATTGCAGCAGTACGCACACAATCGAAGCGCAGTAAGGATGGCTAGTGTAACTAGCAAGAATACCACGAAACAAGAAAAAAGAAGTACGCTATTAACTATTAACGTACCTGTCTCTTCCGAAACGAATGAGTACTGCGTCTCACTCTCGCCTACCATCGTTCTCCTTAAGTCT
+
AC@@>;;;<@BCC@A?BBBAAAA;;5;;;69CCBA@5;;)9;;;::;?@@:@9>@9955599#9.99<C==BA;00+000>>>>0/0*/)///&/7<7===B@BBAB?A@EK@BCC@C@BBCBBBBBB@@@BBC@CDCD?A@CDCC@@=A?ACCACDCCCCDC?CBABA@=AB????=CB@AA;>>;99::::%9797ABBB@CCB?B>@@DF?B?BBCCC@BBBBBBB?A@@@@<@BB@C?@?BBBAAAB@@@@@@?AAA:;7<BE@A@@@D9<<B?B6;6;??@
@ATNG8:04833:06622
GATGGTAGAGTATCATGTGTATCTCCAGAAGATCAGGAACTCTAGAAGAATTCAGATTTTTAACACGAGAGTAAACGTAAAAAGAAGGTTTTACAAGACTCACGTTAACAATATTGCAGCAGTACGCACACAATCGAAGCGCAGTAAGGATGGCTAGTGTAACTAGCAAGAATACCACGAAAGCAAGAAAAAGAAGTACGCTATTAACTATTAACGTACCTGTCTCTTCCGAAACGAATGAGTACACACTCTCATATGACACTACCATCGTTCTCCTTAAGTCT
+
@BCF@CAABCCCBBBBBBDDCCBCC@CCC@CBCCA@>@@BCBCDCC?CD?C?@?@99999*;<ABCCCCCDBB@:AB;;;;;(<;;;=>99+>B@8>BBBBBBBB@B@BB?ABB?CCCBAACCCCCCCBBBB@CCCD=BBBCBBBC?G@C@@>@CDBBCCC?AAAAAA?AA?AAB>AACCB<B@?888777'7A<CBBBBBBAA<?<?B??6;7;ABBCACC@@@BB?A?ADD>DDC?AAACCCCCCBAAABBBBA?ACCCBCAC?CB??A@BBB?B?A?B999
@ATNG8:04841:06621
GATGGTAGAGAGACTGTAGCGCACCCAGAAGATCAGGAACTCTAGAAGAATTCAGATTTTTAACACGAGAGTAAACGTAAAAAGAAGGTTTTACAAGACTCACGTTAACAATATTGCAGCAGTACGCACACAATCGAAGCGCAGTAAGGATGGCTAGTGTAACTAGCAAGAATACCACGAAAGCAAGAAAAAGAAGTACGCTATTAACTATTAACGTACCTGTCTCTTCCGAAACGAATGAGTACGATGAGATCTCGTGTGCTACCATCGTTCTCTTAAGTCT
+
BC@@>ADBCCBBBBDEBBBCCCCFD=BIC@CCDCCB@B@BBBC@@A@DCAC>@@@99999):;@@BCCCCCBBB=B@@A???,@A>A?CCC<DEJ@BB;<;C@@@=A=AA>ABC@CBBCECCBAAFCCBCBB?@@CD>@@BBCCBD@E@D<;:;ABABA??=@CBCCD?BB>BA?9=;799+9>><@BCDC3BC>ABBB>::AB=D:>>AC=C<@@CBB?BB@@?AA?B99:F@DBB?BCBABBA98877775662..-----5506777726...(.0..22
@ATNG8:04847:06646
GATGGTAGAGAGAGCTCTCTCATCGTACTCATTCGTTTCGGAAGAGACAGGTACGTTAATAGTTAATAGCGTACTTCTTTTTCTTGCTTTCGTGGTATTCTTGCTAGTTACACTAGCCATCCTTACTGCGCTTCGATTGTGTGCGTACTGCTGCAATATTGTTAACGTGAGTCTTGTAAAACCTTCTTTTTACGTTTACTCTCGCGTTAAAAATCTGAATTCTTCTAGAGTTCCTGATCTTCTGGATACACTCATGTGCACCTAATCGTTCTCCTTAAGTCT
+
955>:>AABBBBCBBBCCCGBCCECCCCDCCC;:<CC>BBAGADDCCCCC?ABACC@C@A@BB@B@BBBAAAGCC?BBBBB3BC@BBBB=BCDC?CCC?BB7999A?@>BBBBBBBB>AA@>D<A@@@@:9:8=>>?7::>>::;>>>??@A>>><???<>>;>=@@@@@AAAA7;;CFE5?<?8<<BBB/B@=<<1;6665599=>3:9:9+79:8?;B:>><;;;;??B=D=C?@@@@:>=@<ACB>>>>>==>@@@@A<AA<A>>><AAA<@:>:>C??
@ATNG8:04798:06655
GATGTAGAGAGACTGTAGCGCACCAGAAGATCAGGAACTCTAGAAGAATTCAGATTTTTAACACGAGAGTAAACGTAAAAAGAAGGTTTTACAAGACTCACGTTAACAATATTGCAGCAGTACGCACACAATCGAAGCGCAGTAAGGATGGCTAGTGTAACTAGCAAGAATACCACGAAAGCAAGAAAAGAAGTACGCTATTAACTATTAACGTACCTGTCTCTTCCGAAACGATGAGTACGAGAGTCAGAGCAGAGCTACCATTGTTCTCCTTAAGTCT
+
55554<<:::<<:556====>><7;AB?B@@C@<8<8<==;:::8;:0525;<<====+=9444==4348==1;;44444$4;7<.555&5<<9?666>==<<39344.4447=;;;<<:9;;;;9<<9:8:@@C?BBCBABAB?C9;;:=A?@<@<=B@BA??::2334:::433333(333,3777&333:::33376619457:<59*/.//71788999828-33807333779333:888;<888:;87788...3.33.35/...27).*.997
@ATNG8:04802:06685
GATGGTAGTACATGATAGACGACACCAGAAGATCAGGAACTCTAGAAGAATTCAGATTTTTAACACGAGAGTAAACGTAAAAAGAAGGTTTTACAAGACTCACGTTAACAATATTGCAGCAGTACGCACACAATCGAAGCGCAGTAAGGATGGCTAGTGTAACTAGCAAGAATACCACGAAAGCAAGAAAAAGAAGTACGCTATTAACTATTAACGTACCTGTCTCTTCCGAACGATGAGTACCTCTCAGACGCTCGTCCTACCATCGTTCTCCTTAAGTCT
+
@@@D@CBB>>@C?A@CBABA@@A@@;@CC9;;CBBB?B>BBCCBBB?;;8;?BB;@;?CC1E@BCCCCCCAAAC?BBAAAAA2BC@C@DCC9CCCACF;;;CCCB@C@@A?ACB>AACCCCCBCDCCCCBBC@GB997;@AABBBC@C@DBB?ACBBBCCB?BBDCBC?@A>@BA?CC@@@9===9:9:9:(9@;>@@BA?>@>0/0/9==9=:>AB@@<@BBAAAA=@<@A>A;;;ABABBB?@??BBAABCAAABBA>AAB>>???E@;;9@C?C@C@A?
@ATNG8:04803:06675
GATGGTAGTCTCAGATAGTCTATAGTACTCATTCGTTTCGGAAGAGACAGGTACGTTAATAGTTAATAGCGTACTTCTTTTTCTTGCTTTCGTGGTATTCTTGCTAGTTACACTAGCCATCCTTACTGCGCTTCGATTGTGTGCGTACTGCTGCAATATTGTTAACGTGAGTCTTGTAAAACCTTCTTTTTACGTTTACTCTCGTGTTAAAATCTGAATTCTTCTAGAGTTCCTGATCTTCTGGACAGAGTGTGCAGATACTACCATCGTTCTCCTTAAGTCT
+
CAAB?A<?ABBBC;;;BBCCCCCEHEAB966@9==?C<AA<<7;?AAA=>166=999@<@:=A<@=@B;:5;<<<9<?AAE1@@>ABCC>B5:68<;999=2555;;=:;;;;=999299?;A499@@A@AA5;;?@=BBBBBBBAA;;::99<@:>>@:9=0909B@@=@<;A=<<<==0<7<755555$9569D=C>?666=99=.999*9>>00,0;>>;:099000*0*0<<000:@@B4690/---------//=946658:<5626<<7<.4.4499
@ATNG8:04803:06688
GATGGTAGCGAGCGAGTGTGTATACCAGAAGATCAGGAACTCTAGAAGAATTCAGATTTTTAACACGAGAGTAAACGTAAAAAGAAGGTTTTACAAGACTCACGTTTAACAATATTGCAGCAGTACGCACACAATCGAAGCGCAGTAAGGATGGCTAGTGTAACTAGCAAGAATACCACGAAAGCAAGAAAAAAGAAGTACGCTATTAACTATTAACGTACCTGTCTCTTCCGAAACGAATGAGTACGATGAGATCTCGTGTGCTACCATCGTTCTCCTTAAGTCT
+
BCCD@CBBB@B@@ABBBCCBBBCAA?BCC@CCDC@@=@>@@?;ACC?AB?BABB@99;;;*;=AABCCCCCCEK>B;;<BBB2BC?@:@>>7;@B@ED>CCCC;;;:;?CC@C;;8;BBBBBCCBBBBBCBBB>BCEC@BBCCDDBB@C@CAA?ACCCCCCC@@AADBB?CB?@AA799AA?9?==9999998%889883799993==?;@AB4:49>A@@<@B@@A@@=@@BBD=CBB>A@ABDBDBCBBBBBBB>>>@@A@??BC?B>>>B=???>A<@<@999
@ATNG8:04814:06672
GATGGTAGCACACGAGCATCTCATCGTACTCATCGTTTCGGAAGATGACAGGTACGTTAATAGTTAATAGACGTACTTTCTTTTTCTTGCTTTCGTGGTATTCTTGCTAGTTACACTAGCCATCCTTACTGCGCTTCGATTGTGTGCGTACTGCTGCAATATTGTTAACGTGAGTCTTGATAAAACCTTCTTTTTACGTTTACTCTCGTGTTAAAAATCTGAATTCTTCTAGAGTTCCTGATCTTCTGGCGCTCTGTCACGTCTGCTACCATCGTTCTCCTTAAGTCT
+
:::<?A<@B;54<:@5559;556<595565::<>9;:,5:296;:56<<BB@CCBBB>A>;;9;9>7;?ABA@::4;:19=@@?.8739387(33347::97:=6373>=C?BACBA@995:A>7=8==;::;;;:>;:748:>9::A;;;=<=<==A;==>=@A=A<==<@@???>4775666(/38377;::(./555.36779>877;15553'3//.94;4??<<<<556>=A=A@@@?>:;;;5;>>>??===;;;?;;;>>;;5;;;;><@@@=@=E;>>;;
@ATNG8:04822:06695
GATGGTAGCTCGCTGATGATATCTCCAGAAGATCAGGAACTCTAGAAGAATTCAGATTTTTAACACGAGAGTAAACGTAAAAAGAAGGTTTTACAAGACTCACGTTAACAATATTGCAGCAGTACGCACACAATCGAAGCGCAGTAAGGATGGCTAGTGTTACTAGCAAGAATACCACGAAAGCAAGAAAAAGAAGTACGCTATTAACTATTAACGTACCTGTCTCTTCCGAAACGAATGAGTACACACTCTCATATGACACTACCATCGTTCTCCTTAAGTCT
+
:9;C;BCCCCDCDBBBBCCDBBCCF@CCF?CBCCBA@B@CCCBBAB?BC?C?CCCCCCDD2A>ACCBBBBBCCC>AACDDDD2CC=B5;;;.;BC?CCCCCCC;96;@@@>ACC@BBCCCCECCCBBBBCCC@BCBB?@?@BCCBB?C@CCC?CBBBCDB?ACCCCCC?CC?@AA?ABAA@:A@@<A@@@@2BB?B?>?B?A=>9=:=>AA7;7;?A@@>?CACA??<??@@@:A??;?CBBCCBBBBBBBBBBB>=ABBBCCBB?BABAD=??B?B?B>A999
@ATNG8:04824:06679
GATGGTAGCTCGCTGATGATATCTCCAGAAGATCAGGAACTCTAGAAGAATTCAGATTTTTAACACGAGAGTAAACGTAAAAAGAAGGTTTTACAAGACTCACGTTAACAATATTGCAGCAGTACGCACACAATCGAAGCGCAGTAAGGATGGCTAGTGTAACTAGCAAGAATACCACGAAAGCAAGAAAAAAGAAGTTACGCTATTAACTATTAACGTACCTGTCTCTTCCGAAACGAATGAGTACACATCGTCGTGTCGTGCTACCATCGTTCTCCTTAAGTCT
+
77:@:;;B===?@<@?CCBBBCA9:5;;;2:==@9;4;9>?>?C;;4;94:29???BEDC+A9@<@CCBCB?@@:?>CDGEC2CC?C?CEC<BAA=ACBBA@@00+0:;;6<>@;??A@@@@C;<;;;CABB@A@@B>AAAABBAA=A>A;;7;AABBCAA>AAAAAB?B@<@@@,00>==5</700@@@@@(>=900)00===>@:=7;?A?;A<::@AC?A??@BAC?C=BAA;@??:?A@@AAAAAAAA@@BBBBB=B@===@A<A777B@BBC?D?A;??;;
@ATNG8:04833:06661
GATTAGCTCACGTACGTCACACGTACTCATTCGTTTCGGAAGAGACAGGTACGTTAATAGTTAATAGCGTACTTCTTTTTCTTGCTTTCGTGGTATTCTTGCTAGTTACACTAGCCATCCTTACTGCGCTTCGATTTGTGCGTACTGCTGCAATATTGTTAACTTGAGTCTTGTAAAACCTTCTTTTTACGTTTACTCTCGTGTTAAAAATCTGAATTCTTCTAGAGTTCCTGATCTTCTGGGTCTCTCTCTCACGCACTACCATCGTTCTCCTTAAGTCT
+
9;;ACCCACCCCCCAA@BCCCCCCBCCC99;9CCC>EB@C?CECCCBB=CCCCC=B=BCCC@C?BBBCCCCCC?DDCCC2BB@BBBA=ADDD?CCA?BB>@@@BBB?@BBCBBBB>AAB>A>AAAB@@=?;?C>>>7>??>>>??BBCBBAB@AAA?CC?C?BA<BA@BCC@DAAAB7?;@=ABCCC5CDDFD=CCDEBBB@@@<@@@@,@;;;B@B@DC?BBCB?@?@DABBBBBB<?>BB=BB@@@A@B>><AAAA::;B;>===@:==958387;///
@ATNG8:04834:06698
GATGTAGGCGAGAGTGAGACGCAGTACTCATTCGTTTCGGAAGAGACAGGTACGTTAATAGTTAATAGCGTACTTCTTTTTCTTGCTTTCGTGGTATTCTTGCTAGTTACACTAGCCATCCTTACTGCGCTTCGATTGTGTGCGTACTGCTGCAATATTGTTAACGTGAGTCTTGTAAAACCTTCTTTTTACGTTTACTCTCGTGTTAAAAATCTGAATTCTTCTAGAGTTCCTGATCTTCTGGGCTGCGCTAATATGCGCTACCATCGTTCTCCTTAAGTCT
+
@?@ABCC@CLBB@AACBBBCAAABDBABB::9<CCE>BB?C@CCBDCCB@CCCBB?B>AABB@C@CCCBBBB@?>??;;?+BC@BBBD>BBBB?BBB?CC98:@A;=:8B@BBBBB<>?B@>:>@?=>>>>=B>>=8==ADAAA???AABA667=A@@<@A<A<@@>>>AA??7;;@@@6@=D:?>AAC/BA>==5==:;;;@??@<????/?@@@D=B<?><>===>;;7;=A=:://,-7==.6-//<76;;>===>===@A;>>>BA<;;;<?=B=A;;;
@ATNG8:04836:06694
GATGGTAGGTGCACATGAGTGTATCCAGAAGATCAGGAACTCTAGAAGAATTCAGATTTTTAACACGAGAGTAAACGTAAAAAGAAGGTTTTACAAGACTCACGTTAACAATATTGCAGCAGTACGCACACAATCGAAGCGCAGTAAGGATGGCTAGTGTAACTAGCAAGAATACCACGAAAGCAAGAAAAAAGAAGTACGCTATTAACTATTAACGTACCTGTCTCTTCCGAAACGAATGAGTACTGCGTCTCACTCTCGCCTACCATCGTTCTCCTTAAGTCT
+
;55>9>AB@@AABCCCDDDBBBBBC?BBC?CCCCBC@B?BCECCBB?BC@C@CBB>>>>>0A=CBBBCCCCBBB=BBBBCCC3A?;A5;;;.;AB?CDCDDCJ@?=@@CC@BBB@BBBBBBBCDCCBBCCDD@CC?@?@BBBCCBC@D@CBB?CCCCBBBA>BCCCCC?BB>@@@9<<<>=8?@@;999999%9@;@9::CCBCE:?:;@>>,/-/=AAG@A@AA@<;5;@;;;0:@@>ABCCCABABBCCCBCBBBC@@@C@BBB@C@@@E>A@C@C?B?C@??
@ATNG8:04839:06692
GATGGTAGAGTACAGTGTAGTAGACCAGAAGATCAGGAACTCTAGAAGAATTCAGATTTTTAACACGAGAGTAAACGTAAAAAGAAGGTTTTACAAGACTCACGTTTAACAATATTGCAGCAGTACGCACACAATCGAAGCGCAGTAAGGATGGCTAGTGTAACTAGCAAGAATACCACGAAAGCAAGAAAAAAGAAGTTACGCTATTAACTATTAACGATACCTGTCTCTTCCGAAACGAATGAGTACACACTCTCATATGACACTACCATCGTTCTCCTTAAGTCT
+
>@>B>BBBCCCCCBBBDCCCCCCCB@BCCFBBBC@@=@?BB@@AAB@BB?A>A:::CBBC3E@CBB@??B????5;?;:;;;*;A=A@DDE;ECDADH:;:B@:;;.;>AB?C;;9;BBBCCLCCCA@@CBBB@BBBC>AAACCBBB?C@DBB?BBBBCCCC>???BBC?BB?99:5::@AA<@AA?;=;;;;&;>;00,099<=88085;;=<:=:=87856-5559:56-22525'259+2252228::75555579>>BBBABCBB@BBA@@=@??8?9>=A99:
@ATNG8:04847:06676
GATGGTAGGACGAGCGTCTGAGAGGTACTCATTCGTTTCGGAAGAGACAGGTATGTTAATAGTTAATAGCTGTACTTCTTTTTTCTTGCTTTCGTGGTATTCTTGCTAGTTACACTAGCCATCCTTACTGCGCTTCGATTGTGTGCGTACTGCTGCAATATTGTTAACGTGAGTCTTGTAAAACCTTCTTTTTACGTTTACTCTCGTGTTAAAAATCTGAATTCTTCTAGAGTTCCTGATCTTCTGGTGTCGTCTATCATGTACTACCATCGTTCTCCTTAAGTCT
+
88897:;<7;;;==>>=====@BB?BAA==55.58::1:;.505::9;;C;>;@55.54999;4>;>95555;;55.555555#493:=B===;;?:B=:;:@-/0/9;>8<<=655<<7;;;7;055=977//*/9:979@?966<<<=?<==98<2:44.4:8>7??AA===<<495555&5495999;;(9;555)5;5555555506@@@+;;;6645:>C269@??>?5>7A::?@::>00*0>099?990<>>0////79>89??;;8<550439:>995
@ATNG8:04814:06723
GATGGTAGAGTACAGTGTAGTAGACCAGAAGATCAGGAACTCTAGAAGAATTCAGATTTTTAACACGAGAGTAAACGTAAAAAGAAGGTTTTACAAGACTCACGTTAACAATATTGCAGCAGTACGCACACAATCGAAGCGCAGTAAGGATGGCTAGTGTAACTAGCAAGAATACCACGAAAGCAAGAAAAAGAAGTACGCTATTAACTATTAACGTACCTGTCTCTTCCGAAACGAATGAGTACACACTCTCATATGACACTACCATCGTTCTCCTTAAGTCT
+
;<?@?BBBBCD;66B@<ACA<<@>>:<AA?BBB@A@<@=@AABB;:2974<:<<;77777$35<??@778889=5<355<<:(:D4:4995&5556<@@@=B=@A4;9<B?BAAADCC?BACBBBCCBBBBB>AA?@=@???CBAA>B@CCC@DBBACEDC995BB=@=?@8:?;499999,3394=>??@2?A?@>>>@A886=A::88A<A<??BBA5000006:186:==5:4718@>;;;;;;;<<==@AA>>A@>=<833.3777;6:88486;4<333
@ATNG8:04818:06742
GATGGTAGCTCTGCTCTGACTCTCGTACTCATTCGTTTCGGAAGAGACAGGTACGTTAATAGTTAATAGCGTACTTCTTTTTCTTGCTTTCGTGGTATTCTTGCTAGTTACACTAGCCATCCTTACTGCGCTTCGGTGTGTGCGTACTGCTGCAATATTGTTAACGTGAGTCTTGTAAAACCTTCTTTTTTACGTTTACTCTCGTGTTAAAAAATCTGAATTCTTCTAGAGTTCCTGATCTTCTGGGATGTGTGCGCAGTGCCTACCATCGTTCTCCTTAAGTCT
+
@;@D?CCDGB;;;?@BBC:;;HHEDCCBCBCB@BBBD>DD@D@CBCCCCC?BAAAA?B?A;BB@C@CCDHBB=@C?:;;;;*9B?DBCE>B::;ABCC@CC@CBCCCC@A@BBEBBB?CCL@C@CD@@@@@@600,0/7/43;9::<===<<<>8=<<?CC@C?BBBBFCCCC@CCBBC7A>B=;;;;;;%<@@DF=BBBBCA??;9249494$4::::<<8<=8=@AAACC?B>BBABBA>@000,0000@@@AAAB;;;A<@?B<@@?>A?:::?C?B>A@CC
@ATNG8:04821:06705
GATGGTAGCGCGACGAGCGTAGACCCAGAAGATCAGGAACTCTAGAAGAATTCAGATTTTTAACACGAGAGTAAACGTAAAAAGAAGGTTTTACAAGACTCACGTTAACAATATTGCAGCAGTACGCACACAATCGAAGCGCAGTAAGGATGGCTAGTGTAACTAGCAAGAATACCACGAAAGCAAGAAAAAAGAAGTACGCTATTAACTATTAACATACCTGTCTCTTCCGAAACGAATGAGTACGAGAGAGCACACGTGTCTACCATCGCAATTGCCTAGTCT
+
A;?C@CCCBBBBABCCAAAJDCBBB>AAB?EAAABC@D@DBBBCCD@CC@B?BA@@?EDD3B>AA??>A?????8>;:5555$5>8>5;;;0;<<6;A;B@=@9:669==8A?><?@AABAAACCB@@@AA@=AA@@=@ADABBBB@D@BCB?BCABABBB8::@BAA>AB=897>A<:BC;=37///////$/96/////255588577>>5@<===8818>>?@??=B688A7;;;4;:==?@@AA@>>==>@@@A@@@AB888=B;;;>?:?;::8:AACCB
@ATNG8:04821:06729
GATGGTAGCATCATGCATATCTCACCAGAAGATCAGGAACTCTAGAAGAATTCAGATTTTTAACACGAGAGTAAACGTAAAAAGAAGGTTTTACAAGACTCACGTTAACAATATTGCAGCAGTACGCACACAATCGAAGCGCAGTAAGGATGGCTAGTGTAACTAGCAAGAATACCACGAAAGCAAGAAAAAGAAGTACGCTATTAACTATTAACGTACCTGTCTCTTCCGAAACGAATGAGTACTATGTAGAGCTCTATACTACCATCGTTCTCCTTAAGTCT
+
9<<C?CBBBCBCCCCBBBECCCCAB>BBB?CBDBBC@CADCCBBBD@BA=A?CDD??==?.?7@BBBBCCBACC9@?::999*:@@?@CCC7BCDACBCCBBB;:8;@AA?BBB>ABCBBBCCCCCCCCBBBABBBB>@@CCBBCA@C@CAA>ACCCDCCC=@@DBBB@AA<ABB:?????8>@@<@AAA@2AC@BBBCCC?>?<A<ABAB:>;?ADCC@BC???CC@B@BBB>BBB?BBBBCCAAAACCCCA?@@>>>@??BBB=A===B<>>B<@;>:>:::
@ATNG8:04829:06736
GATGGTAGCACGACACGACGATGTGTACTCATTCGTTTCGGAAGAGACAGGTACGTTAATAGTTAATAGCGTACTTCTTTTTCTTGCTTTCGTGGTATTCTTGCTAGTTACACTAGCCATCCTTACTGCGCTTCGATTGTGTGCGTACTGCTGCAATATTGTTAACGTGAGTCTTGTAAAACCTTCTTTTTACGTTTACTCTCGTGTTAAAAATCTGAATTCTTCTAGAGTTCCTGATCTTCTGGAGATATCATCAGCGAGCTACCATCGTTCTCCTTAAGTCT
+
;;?>:><A<<>>>>=A@>B;5655<=>>DEBB@BCCC>CC@CAGGCBBCB@BFDCC@C?CBBB?B@BBBCCCCCC@AAAAA2AB?B???7?AC@?BAA=AA<???A@A?BBBCBBBC>BBB?A???>ACAA=<AAAA<@>?@@@@===>A?<<;C9>>>;>>9<:@AAA<==AA<>>>CB6><>;==<==.<==>>6=::///::;>=CBBB/>>@??:><8838??B???<A=AA>>>A8;:@<>>>@AAAAAAAAAA===?>>:>===@;==:7<7<7=///
@ATNG8:04835:06718
GATGGTAGGAGACACGTCGCACACGTACTCATTCGTTTCGGAAGAGACAGGTACGTTAATAGTTAATAGCGTACTTCTTTTTCTTGCTTTTCGTGGTATTCTTGCTAGTTACACTAGCCATCCTTACTGCGCTTCGATTGTGTGCGTACTGCTGCAATATTGTTTAACGTGAGTCTTGTAAAACCTTTCTTTTTACGTTTAACTCTTCGTGTTTAAAAATCTGAATTCTTACTAGAGTTCCTGATCTTCTGGATATGAGTGACTCGTGCTACCATCGTTCTCCTTAAGTCT
+
;5;A8<::26CCCD@@A0//;;:99;A@>@@@?BBBB<@A=@8665=>;;9;>=@A4;09>@<8<:<@;:9<:33-38888'33,33333&3:99084=9=@:<@>=00,//9=@BAB?=BC??5;;;::7777=@@A<>>>?>>A>>>>??;;;A;;;;7888*87<>=?=>>:<9=====)-)--(-----(-/88:49.555;;A???AC099:9+5:;9=6=:>><>AABC=7616*//;;=><6669=///;::::;=;::=?AAAA<@===A<AAA=D=B<A;:6
@ATNG8:04835:06743
GATGGTAGGACTAGCGTCTGAGAGGTACTCATTCGTTTCGGAAGAGACAGGTACGTTAATAGTTAATAGCGTACTTCTTTTTCTTGCTTTCGTGGTATTCTTGCTAGTTACACTAGCCATCCTTACTGCGCTTCGATTGTGTGCGTACTGCTGCAATATTGTTAACGTGAGTCTTGTAAAACCTTCTTTTTTACGTTTACTCTCGTGTTAAAAATCTGAATTCTTCTAGAGTTCCTGATCTTTTGGGCTGCGCTGATATGCGCTACCATCGTTCTCCTTAAGTCT
+
:9:C<>ECACDBBBBBBCBBBBCC@BBCBBBCAC@AA>BBAD@CCCCCCC@BCCCC@C@CBBB@CACCCCBBBBB;@@AAA2BB?BBCC>BGCC?AAC?CC<;;CDDD@DBBBBBBD=@AD@C?BBCCBBBB?BBBB>BBBBCCCCB@@@CCCBB@CBB@BB@F>AACCCDCCCACCFGH=E>A>;;;;;;%<AABE;;;BBBBBBBA@DDDE1D??AC@D@CC=ABLCBAA?A?BBBCAAAA9AA=B?@?BBBCCCBCCDDCCCGACAAABACCC@B?B?BBAA
@ATNG8:04847:06749
GATGGTAGCTCACGTACGTCACACGTACTCATTCGTTTCGGAAGAGACAGGTACGTTAATAGTTAATAGCGTACTTCTTTTTCTTGCTTTCGTGGTATTCTTGCTAGTTACACTAGCCATCCTTACTGCGCTTCGATTGTGTGCGTACTGCTGCAATATTGTTAACGTGAGTCTTGTAAAACCTTCTTTTTACGTTTACTCTCGTGTTAAAAATCTGAATTCTTCTAGAGTTCCTGATCTTCTGGGTGTATCAGCGAGTATCTACCATCGTTCTCCTTAAGTCT
+
:::;7;ACCCCCCBBBBBBCBBCCBBBBBBBB?CBCC>CC@CBBABDDCC@CCCBA?A@CBBB@D?BB???CBBB?BCCCC3BB@BA@@<@BBC@BAC@CC=99:AAA>BBCBBABB?A?@>A>A?>>A???;@@@@<@?A@@@AAA???@@@@@:;;;<??<?<AA>>?BC??8<;?BB6B;>;>BBBA/AAAAA387;888:9<<18888(8:;:=<A=AB=@>>>===<@<@F;;;@<>>@B;>>>>>>@@@>>>>>A999948---9,--=7=7=7=6;;
@ATNG8:04802:06793
GATGGTAGCGCGACGAGCGTAGACCCAGAAGATCAGGAACTCTAGAAGAATTCAGATTTTTAACACGAGAGTAAACGTAAAAAGAAGGTTTTACAAGACTCACGTTAACAATATTGCAGCAGTACGCACACAATCGAAGCGCAGTAAGGATAGCTAGTGTAACTAGCAAGATACCACGAAAGCAAGAAAAAGAAGTACGCTATTAACTATTAACGTACCTGTCTCTTCCGAAACGAAGTGAGTACCTCTCAGACGCTCGTCCTACCATCGTTCTCCTTAAGTCT
+
444;7=::55599::59<9/////<1<<>6999955.46<<=<<5505<7;8<;;;BBBC1B>BBCC?<<;777(3<==9;9(9:7<.555&555.5<<=>C=BB@C?A@@DDC@CBBBCFDCCCGDC;;;B?B@A@>@@BBB::9<@:995<===666;:58::9//)/--87*--::;2::=688887'78,338;:::44.4.3333-3498888.44::;;=7:6///(///(//888<<<6::8883335555222.566055557,///38(/(-57-
@ATNG8:04806:06766
GATGGTAGCGCATATCAGCGCAGCCCAGAAGATCATGACTCTAGAAGAATCTAGATTTTTTAAACACGGAGAGTAAACGTAAAAAGAGGTTTTACAAGACTCACGTTAACAATATTGCAGCAGTACGCACACAATCGAAGCGCAGTAAGGATGGCTAGTGTAACTAGCAAGAATACCACGAAAGCAAGAAAAGAAGTACGCTATTAAACTATTAACGTACCTGTCTCTTCCGAAACGAATGAGTACGTGTGCGACGTGTCTCCTACCATCGTTCTCCTTAAGTCT
+
-556(--8//4455954445999;;)///2///99//5<///7//)/;)//<;656>;;;#44(3333-33888880445;==>+5557:::.4//+///////33,3133,37739333<;;<665:9;7//)//;;5===666>>:@<<8915------/)/::<;;755049:5:;988033339;;;/88/43;887778,33(377717175;55.5<555@>8=4//:.779)/////333/////688668999;27781773343844.3-303;:9
@ATNG8:04806:06767
GATGGTAGTACATGATAGACGACACCAGAAGATCAGGAAACTCTAGAAGAATTCAGATTTTTAACACGGAGTAAACGTAAAAAGAAGGTTTTACAAGACTCACGTTAACAATATTGCAGCAGTACGCACACAATCGAAGCGCAGTAAGGATGGCTAGTGTAACTATCAAGAATACCACGAAAGCAAGAAAAAGAAGTACGCTATTAACTATTAACGTACCTGTCTCTTCCGAAACGAATGAGTACTGCGTCTCACTCTCGCCTACCATCGTTCTCCTTAAGTCT
+
:445598899==:5444444<<?@=9=<<5555;::.55)5554<65.5<0405<?<<>==*=8666<9>:;6;3;=;;===+66.5.555'59;5:>@@B;;;A6:4:?;?>?;:?A?BBBB@@?BB::;A>A?>>::;<ABB=B@B?C??<?BACDDBA>ABAAAB?BB>AAC498A@A:@>>6<8:::):>:@=>><<>>D=A<???@<?<>>BCC?CBBBC>@<?@BAB>BCB?BBC???BBBBCAAABBBBBBBBB>B8<:<>?>@<>=>7>6>9>@AB
@ATNG8:04807:06766
GATGGTAGAGTACAGTGTAGTAGACCAGAAGATCAGGAACTCTAGAAGAATTCAGATTTTTAACACGAGAGTAAACGTAAAAAGAAGGTTTTACAAGACTCACGTTAACAATATTGCAGCAGTACGCACACAATCGAAGCGCAGTAAGGATGGCTAGTGTAACTAGCAAGAATACCACGAAAGCAAGAAAAAGAAGTACGCTATTAACTATTAACGTACCTGTCTCTTCCGAAACGAATGAGTACTACTCTCAGAGACACACTACCATCGTTCTCCTTAAGTCT
+
:55B9<BBBCCCDBBBDCCCCCCCC?CCGAFCCCBC>B>BBBEDCC@CC@C@BB@@?BBB3B@CCAAADBBAAA;@B@?>>>,>@;=.999*:@B>ACCBBBCDC@D@BB@BBD@CBCBBBBCCBBBBAA@@<@@@@@BBBBBBAB>A=A@@=@BAAABAA?CCDCBB?AA<::93::@@@5><=9<<=<=,<<8=?@@B>>AA<?7;;@?;?;==AAB?BBBBBBC@C>??C=BCCABA@@?CCC:::BBBBBBBBC>>>?C>>7;<@>>088;5;4;9=878
@ATNG8:04810:06776
GATGGTAGTATAGAGCTCTACATAGTACTCATTCGTTTCGGAAGAGACAGGTACGTTAATAGTTAATAGCGTACTTCTTTTTCTTGCTTTCGTGGTATTCTTGCTAGTTACACTAGCCATCCTTACTGCGCTTCGATTGTGTGCGTACTGCTGCAATATTGTTAACGTGAGTCTTGTAAAACCTTCTTTTTACGTTTACTCTCGTGTTAAAAATCTGAATTTTCTTCTAGAGTCCTGATTTTCTGGATACACTCATGTGCACCTACCATCGTTCTTCTTAAGTCT
+
;55<8>BCBCCA@@CABBCDBBABA965<<9:2:;;;09?:?;@@ABCCE?BBAAC<?<@??B?B@DBAAACCC=6@;CCC1=?;>CCK<?@CC?BBC>A@;99:A@A=??????DE<??A<A=@@;;;???=A<<;<??@===::;;:;>>=88188<79:5:4979997777-22666&2+2.56666)68797/..;><<==8:17562$26555/555)56.55666...4776777.....3567?>>@?988//.5056:;885>>9=>:=><>=AB==
@ATNG8:04812:06783
GATGGTAGGCACGAGTCACTCATATCCAGAAGATCAGGAACTCTAGAAGAATTCAGATTTTTAACACGAGAGTAAACGTAAAAAGAAGGTTTTACAAGACTCTCGTTAACAATATTGCAGCAGTACGCACACAATCGAAGCGCAGTAAGGATGGCTAGTGTAACTAGCAAGAATACCACGAAAGCAAGAAAAAGAAGTACGCTATTAACTATTAACGTACCTGTCTCTTCCGAAACAAATGAGTACGAGAGTCAGAGCAGAGCTACCATCGTTCTCCTTAAGTCT
+
9:;C@CCC?CC@@ADCCCBBBCBABC?CCC?CCCCBB?B@CCDCBCB@CD?A?CCB?@@@@1@?CCBABCCCAA@8???@@AA2AB=B8;;;6;BC?CCCCCBDDD?D?CC?CBC?CCBABCCCCCCCCBBBC?CDCC?ABBBBCBB>C?D@@?@DDDCCCC=AACBCC?BB>AAA<??BBB=B??<>DDCC2CC?CA@@BBAAA=C8=>BB:>:=BCAA?ACAAABB>A?AAA<BBB>BADDCBBBBBCAAACCBBAAABBBBA?;?@@@?6:99499?;@556
@ATNG8:04818:06782
GATGGTAGCATCATGCATATCTCACCAGAAGATCAGGAACTCTAGAAGAATTCAGATTTTTAACACGAGAGTAAACGTAAAAAGAAGGTTTTACAAGACTCACGTTAACAATATTGCAGCAGTACGCACACAATCGAAGCGCAGTAAGGATGGCTAGTGTAACTAGCAAGAATACCACGAAAGCAAGAAAAAGAAGTACGCTATTAACTATTAACGTACCTGTCTCTTCCGAAACGAATGATACGATGAGATCTCGTGTGCTACCATCGTTCTCCTTAAGTCT
+
::;@9=BBBBBBBBBBBABACCEEI=:;B?A@AEBC@B?CCBAADD@CC?B>BBA@ADDD3C@CC?@?@AA???8<=?@@@@0@G>A<@@@3A@@=ACAACCDBB?B?AB@CBB?BBBABCDBBBBBA@@;:6;BCC@C@AABAAA>B?BDB@CCBBBCCC@BBBBBA=AA?????A?999,9<=9====?.;A?B=>>BB@@@<B<B@>>;><@ABBB@CCD???A=@<?BD>CCB@BBBBC???BB??@CABBB????A<=>9875557<<;<@<>;A???
@ATNG8:04819:06758
GATGGTAGTGATACAGATCACACACCAGAAGATCAGGAACTCTAGAAGAATTCAGATTTTTAACACGAGAGTAAACGTAAAAAGAAGGTTTTACAAGACTCACGTTAACAATATTGCAGCAGTACGCACACAATCGAAGCGCAGTAAGGATGGCTAGTGTAACTAGCAAGAATACCACGAAAGCAAGAAAAAGAAGTACGCTATTAACTATTAACGTACCTGTCTCTTCCGAAACGAATGAGTACCTCTCAGACGCTCGTCCTACCATCGTTCTCCTTAAGTCT
+
889=3:/5555<<ABBBCCCDBA;?799;7<<<><<9<:>====>B=@@3:-39988>>9)87;:8>=B=BDFD>98;>>==0=;6;.555&5=99596<<@>DD?B?BC?BCC@BBA@ACDBDCBBCCB;;9;@@B?CEBCC@@?=B?;;905<<CCCBB>BB@@@B>@A?999;::999+3;86ABBBB1=B?@:@BBBA;<:=367AA=A:89;;;5;A@@:999?8;==6888/9;;=?>?=789A?A@555@=<;;<<:96:<??B@B@?8?8>9?AA@
@ATNG8:04823:06796
GATGGTAGACACGTGTGCTCTCTCGTACTCATTCGTTTCGGAAGAGACAGGTACGTTAATAGTTAATAGCGTACTTCTTTTTCTTGCTTTCGTGGTATTCTTGCTAGTTACACTAGCCATCCTTACTGCGCTTCGATTGTGTGCGTACTGCTGCAATATTGTTAACGTGAGTCTTGTAAAACCTTCTTTTTACGTTTACTCTCGTGTTAAAAATCTGAATTCTTACTAGAGTTCCTGATCTTCTGGTATGACTAGTGTACTACTACCATTCGTTCTCCTTTAAGTCT
+
==<@@B@?ABB996<<=;;;B?;;@965;A::4;BBA=BB=@=ABBBB@@=@ABBB?B?BCBB@B@BBBBBB?;=:99:99$793999:(7?@A?BBB@CB@BB@A@@499AAAA>>;>9:5:7:AA?====8<>??<@@@@@@@>>>?AAA>>>;:;:<AA<@<>>>???AAA8;;@@@5@:>5;;===/==;;;3;??===@???;=<<;,8///;/6/9;399<<;<9:394989<::4:::4::<<8876==?@@;;:?655///(/8838;;)88(64;77:
@ATNG8:04826:06752
GATGGTAGTGATACAGATCAGACACCTGAAGATCAGGAACTCTAGAAGAATTCAGATTTTTAACACGAGAGTAAACGTAAAAAGAAGGTTTTACAAGACTCACGTTAACAATATTGCAGCAGTACGCACACAATCGAAGCGCAGTAAGGATGGCTAGTGTAACTAGCAAGAATACCACGAAAGCAAGAAAAAGAAGTACGCTATTAACTATTAACGTACCTGTCTCTTCCGAAACGAATGAGTACGATGAGAGAGCTCTCTCTACCATCGTTCTCCTTAAGTCT
+
;56D;>>CBB<CBBCCEIECBCCCCE:;;@B@@@BB?B?BC;:;A@=@C?B?BAA@BCCC1D?CCCCC;;;BBB<BBCCCCC1=B?B?CLF;CCC@BCCBDBCBB@BACC@@AA?BBC@AACCDDDEDCBBB?BBCC9;;CCCCCC@CACBB@BBBBBCBB?CBBBBB@CC?BBB<??@?=6>9949BCDC2AB?BBBBAAA@A<?;?BBB<?<??@@@>@BAA@?@>A>AAB=BDD@BABCBC@??BBBBCAA@A9::?::::9<@?99?=?><8=2807?A@
@ATNG8:04843:06794
GATGGTAGTGTCATATGAGAGTGTGTACTCATTCGTTTCGGAAGAGACAGGTACGTTTAATAGTTAATCGTACTTCTTTTTCTTGCTTTCGTGGTATTCTTGCTAGTTACACTAGCCATCCTTACTGCGCTTCGATTGTGTGCGTACTGCTGCAATATTGTTAACGTGAGTCTTGTAAAACCTTCTTTTTACGTTTACTCTCGTGTTAAAAATCTGAATTCTTCTAGAGTTCCTGATCTTCTGGATAGCGACGCGATATACTCCATCGTTCTCCTTAAGTCT
+
:59B@BBCG?@ACCCBBBECCCCCCCCCCB::7;BAD>CC@C?BCCCDCC?@BC9;;)949;<B?CBBA@AA@E@DDDED3>C9@;9:,4>>?<BBB>BA=9;:A?@;?@@???CC?CCC=A?BCC@@>=>?ABBB?B@@AA>==?>B>>>;>><>>=<AB<A<AA@@???@A8=;;;:/;9=9=====/>===>4>9;;9:==<=::=<<,;///9395=?;@@A@???=C=????BC698>>AAAAAA=<=D:::@@AB@@<:98<<6<?A:>:=;=99:
@ATNG8:04845:06766
GATAGATACTCGCTGATACACCCAGAAGATCAGGAACTCTAGAAGAATTCAGATTTTTAACACGAGAGTAAACGTAAAAAGAAGGTTTTACAAGACTCACGTTAACAATATTGCAGCAGTACGCACACAATCGAAGCGCAGTAAGGATGGCTAGTGTAACTAGCAAGAATACCACGAAAGCAAGAAAAAGAAGTACGCTATTAACTATTAACGTACCTGTCTCTTCCGAAACGAATGAGTACTGTATCTATGTGTGCGCTACCATCGTTCTCCTTAAGTCT
+
966CCCCCDDDCCCCCAA@CCC>DCD?BBACBB?B?BACCCCC?BB?B?BBBACCCA/A=AAAADBBBA@@:ABCCDDD5DD>B@CDD;CDD@CCCCBBBBD@C@AB@ABB?BCAABCDDCCBBBBBBC@CAAA?AAAAABBB@C@C@A>ACCBA@CC?AAAACC?BB@AAA<??AAA<BBB@BCDCC3BA=A;;;@@A@@=A7;;AA<@<@ABBB?BBAAABA>A?BBB>BBB?BBBBBBBBCCCCCBAAB@@@AAA@???<BBAAA<>>=9<;@<@@@@
@ATNG8:04810:06813
GATGGTAGTCTCAGATAGTCTATAGTACTCATTCGTTTCGGAAGAGACAGGTACGTTAATAGTTAATAGCGTACTTCTTTTTCTTGCTTTCGTGGTATTCTTGCTAGTTACACTAGCCATCCTTACTGCTCTTCGATGTGTGCGTACTGCTGCAATATTGTTAACGTGATTCTTGTAAAACCTTCTTTTTACGTTTACTCTCGTGTTAAAAATCTGAATTCTTCTAGAGTTCCTGATCTTCTGGAGATACACATGATACTCTACCATCGTTCTCCTTAAGTCT
+
A@AB@CCCBCCCCCBBBBCCBCBBDCGCCCBB@CCDD?CB@B@BCCECBC@CC@BB494;9=>8>4:5@@<?<==:=BFDE5AA?@ACD>;;;C>BDD>AA8;;;;;B?BBBBBCCC?BBB>B@BDCCCCCC?CBBB:9;BCCBBC;;;;BA;;5;:9<=>:>:;556>>8<<699555'58><5999:(:9;@A8@AC;;9>@@?8>>>>,>9::A:@;@A;>@AA@@@?B?B@@A@@=@BC?BB;;;BBBBBBB@@?ACCBB?BCC?@:>::3:=@?BAAA
@ATNG8:04810:06816
GATGGTAGTATCTGTCTACGAGAGCCAGAAGATCAGGAACTCTAGAAGAATTCAGATTTTTAACACGAGAGTAAACGTAAAAAGAAGGTTTTACAAGACTCACGTTAACAATATTGCAGCAGTACGCACACAATCGAAGCGCAGTAAGGATGGCTAGTGTAACTAGCAAGAATACCACGAAAGCAAGAAAAAAGAAGTACGCTATTAACTATTAACGTACCTGTCTCTTCCGAAACGAATGAGTACTACTCTCAGAGACACACATCGTTCTCCTTAAGTCT
+
:::A9=ABBABB;66@@@@AABBA@=BA@=BBBB@@?@?BBCAAAC>AA>A@CBCBCCCC2C=BBDBCAAA???897;9444$4;6;7=>>2=?<6:0/00??AC@C?CC?BBB?CBABBCCCGCBBBB;;;>BABBACCCCCBBB?B?BBB?BCCCCBCB?BCBBBC?BB@BBB?BCBBC=A@>9:99:99%:?:>?=?BB>===A==;=A;A<@?AAA=@@A???B?@:?@@8@00,09;>?AABBBAABABBBCAAACB>>>657:;7717178=;;<
@ATNG8:04817:06848
GATGGTAGGTGCACATGAGTGTATCCAGAAGATCAGGAACTCTAGAAGAATTTCAGATTTTTAACACGAGAGTAAACGTAAAAAGAAGGTTTTACAAGACTCACGTTAACAATATTGCAGCAGTACGCACACAATCGAAGCGCAGTAAGGATGGCTAGTGTAACAGCAAGAATACCACGAAAAGCAAGAAAAAGAAGTACGCTATTAACTATTAACGTACCTGTCTCTTCCGAACGAATGAGTACTATGTAGAGCTCTATACTACCATCGTTCTCCTTAAGTCT
+
@::?8<<<9CE@@ABBCBBBBCCCCABBB?ABAB@@5;699@AABA;?A4:;,9?@:9999$9.9090////777.77/////$569>9>@@2=<@<@:::@BBCCAC@AA>AC@=@AAABB;;;A@@BAAA@=AB@A=@BBADB@@:@5;;989?:<@=<B9555<<8::48:=18//:6:0///388;;;+::588889////498=@9949:?999317<=::::*.)--)---(-8?<455=<<;479999=BBBECA@@@69933:49::9=8=8;333
@ATNG8:04823:06807
GATGGTAGCAGACGTGACAGAGCGCCAGAAGATCAGGAACTCTAGAAGAATTCAGATTTTTAACACGAGAGTAAACGTAAAAAGAAGGTTTTACAAGACTCACGTTAACATATTGCAGCAGTACGCACACAATCGAAGCGCAGTAAGGATGGCTAGTGTAACTAGCAAGAATACCACGAAAGCAAGAAAAAGAAGTACGCTATTAACTATTAACGTACCTGTCTCTTCCGAAACGAATGAGTACGATGAGAGAGCTCTCTCTACCATCGTTCTCCTTAAGTCT
+
?@AD@DBABCCCDCBBBCCCBCCCC?BBC@CCCCBA?A@CCBCCCC?AA?A?CB?78778)9?ACCABBCCAA@8>@9;;;;*;B=>?BBB8BCCACCCCCCCBB?B@BBBCC@BBBBBBCCDECBBBBBBACBBB@BBBBBBBC?C@C??=@CCCBCCC??AACCC=AA?CCC=AADEE=BCC?ABBBB3BC?BBBBA@@@A=A8<<BB<A<>>BCC@BBAAA??=>@BCB=BCC?CBBBCCCCA@@@CBAAA@>==?==:::<A@??@=@@@=@<A<@===
@ATNG8:04825:06829
GATGGTAGCTCTGCTCTGACTCTCGTACTCATTCGTTTCGGAATAGACAGGTACGTTAATAGTTAATAGCGTACTTCTTTTTCTTGCTTTCGTGGTATTCTTGCTAGTTACACTAGCCATCCTTACTGCGCTTCGATTGTGTGCGTACTGCTGCAATATTGTTAACGTGAGTCTTGTAAAACCTTCTTTTTACGTTTACTCTCGTGTTAAAAATCTGAATTCTTCTAGAGTTCCTGATCTTCGGTGTCGTCTATCATGTACTACCATCGTTCTCCTTAAGTCT
+
@@@D:>BCCCDCAABCBCCCCCCBBACBDCA@?@CBB=CC?C?CFCBBBA=BBCCDBC@BCBC@D@CCCCCCCCD?GDDDD2BB?BABD=BBCC?AAC>BB?;;;CAB@BCDCBBBD@C@A>@@CBCCCBBB?BABB@BBDCCBBBBBBCCABAC@CAA>BD?B?BCBCCCDDDAEAACA7A>A>;;;;;*;DDEJ=BCCCCCBBBB?CCCC5CBBBCGDABB?BCCBCCD?B?BAABDC@CB?BBBBBBBBBCBBABBCCBBB>@@CAC>B::9:?B@FBBA
@ATNG8:04841:06807
GATGGTAGCGCACACATAGTACAGTACTCATTCGTTTCGGAAGAGACAGGTACGTTAATAGTTAATAGCGTACTTCTTTTTCTTTGCTTTCGTGGTATTCTTGCTAGTTACACTAGCCATCCTTACTGCGCTTCGATTGTGTGCGTACTGCTGCAATATTGTTAACGTGAGTCTTGTAAAAACCTTCTTTTTACGTTTACTCTCGTGTTAAAAATCTGAATTCTTCTAGAGTTCCTGATCTTCTGGACAGAGTGTGCAGATACTACCATCGTTCTCCTTAAGTCT
+
@@AC?CBCBCB@@ABCCCDCCCBCCCCBB::7;?@@;AB@K@CCDBBCDBCCBAA>B@CBBBAC@CCBCB;;;C=BA@??,594)4;;;4=BB@>A@@=@B=@;;;@C@CCCC@@@B?BBB?B@EC@A@C@A=@CCC?CBBBAACBCBCCBCDBC?BCB@BB?B>@@ABBBDBC>B;;;;;*<>B;A@BBB2BDEEF:;;;:BBBBAA@BB@A0@;;9949?CB@BBA@@;;6;?BBBAA@@CBCFCHCHBAAABBCBCECBAB@@>ACCBCA;;;>B@B@BB@@
@ATNG8:04845:06812
GATGTTAGGCATGCGCACACATCCCAGAAGATCAGGAACTCTAGAAGAATTCAGATTTTTAACACGAGAGTAAACGTAAAAAGAAGGTTTTACAAGACTCACGTTAACAATATTGCAGCAGTACGCACACAATCGAAGCGCAGTAAGGATGGCTAGTGTAACTAGCAAGAATACCACGAAAGCAAGAAAAAGAAGTACGCTATTAACTATTAACGTACCTGTCTCTTCCGAAACGAATGAGTACACATCGTCGTGTCGTGCTACCATCGTTCTCCTTAAGTCT
+
A?ABB?BC@CCCCBBBBCCCCCCC=CDD?DCCC@A>A>ACCCBBC?BB@B@BBCCCCCC3C@CBBCCBBBAAA<ACDDDDD2DD?C@CJJ;CCC@CCCCBBCDD?C?AA?ACC?CCBBCCCCBBBCCBBBB?BDBB>BBBBBBBB>C@DAA=ABBCBAAC=AACCCC?BB?999999BBB=CBB?B@@@@/AA=A===AD=>=;@<AAAD<A<ABCAA>AA???AA@C@BBB=BAA>ABBBBBBB???BAABBBAAAA?@?BBC@C===@<?>A5;5:4;?;;
@ATNG8:04846:06800
GATGGTAGACACGTGTGCTCTCTCGTACTCATTCGTTTCGGAAGAGACAGGTACGTTAATAGTTAATAGCGTACTTCTTTTTCTTGCTTTCGTGGTATTCTTGCTAGTTACACTAGCCATCCTTACTGCGCTTCGATTGTGTGCGTACTGCTGCAATATTGTTAACGTGAGTCTTGTAAAACCTTCTTTTTACGTTTACTCTCGTGTTAAAAATCTGAATTCTTCTAGAGTTCCTGATCTTCTGGTATGACTAGTGTACTACTACCATCGACACTCCAAAGTCT
+
@@AF@CCCBBCBBBB@BADCCBBBDABAGDBB@BCCC>BC@D@DCB@BBC@@A@AA@B?AABB?B@CBBBB@@??;9::9:+=<9>999(3:>>=BBB?BB599AA@@=???B@ABC=?;H=A7;;CC@@@?=??@@<@@AA=<=@AACAAA:9:4:;;5;C:?;>=>>=>>;7655===.=6@185999,9====,/.5...5555+////'.//.9282>A:??>=:>>;@;?A?>??7:;A<AA???AA@;;;??=>;;;;;;@A;;;@888?<?E9??@@
@ATNG8:04846:06815
GATGGTAGCTATACGTATATCTATGTCTCATTCGTTTTCGGAAGAGACAGGTACGTTAATAGTTAATAGCGTACTTCTTTTTCTTGCTTTCGTGGTATTCTTGCTAGTTACACTAGCCATCCTTACTGCGCTTCGATTGTGTGCGTACTGCTGCAATATTGTTAACGTGAGTCTTGTAAAACCTTCTTTTTTACGTTTACTCTCGTGTTAAAAATCTGAATTCTTCTAGAGTTCCTGATACTTCTGGTCTACTACACGTGTACTCTACCATCGTTCTTCCTTAAAGTC
+
444439<<444449999<=;;;<@5:55555494555&4;.4.4=<:6668666?@?@<B@?@<@796BBBB>?C?:9888$33-3333(38:<654428:-33499;6=====8<8=@?><A>432:779979=;=5;;=;>AA@A665>:588085:-52/7357799::774577:=.<,5+225555$7766;/;2225555;846>;>)5///>4>657.6656555/54933...7376608/-----566778876757552785..(.7/5/5(..).55
@ATNG8:04800:06883
GATGGTAGAGTATCATGTGTATCTCCAGAAGATCAGGAACTCTAGAAGAATTCAGATTTTTAACACGAGAGTAAACGTAAAAAGAAGGTTTTACAAGACTCACGTTAACAATATTGCAGCAGTACGCACACAATCGAAGCGCAGTAAGGTTGGCTAGTGTAACTAGCAAGAATACCACGAAAGCAAGAAAAAGAAGTACGCTATTAACTATTAACGTACCTGTCTCTTCCGTAACGAATGAGTACACACTCTCATATGACACTACCATCGTTCTCCTTAAGTCT
+
C??A<<;;=@A<=@>@?966><<;D@CCB?B@@@AB=@<@A;;9@B=@@6965===BBBB1B7:9@BBBC?@BB;@??BCCC1CC@C@DFI<GAA<@A;;;AA;;5;=;;5;:;;?AA?A@@@CBBBB:;:@;;;:>::?<BBBBC=B>B8;4;A;9:BCC?BB@@AB?AA?;;;@@:99?9889==8=<<,0/(/0//6//56:@;<<<?29.4>>?@=?@@??AB?A?:::59@?=8778??=<<8387<<?@@@<<;::>=?:>>BAB;:37176A====B
@ATNG8:04801:06893
GATGGTAGGTGCACATGAGTGTATCCAGAAGATCAGGAACTCTAGAAGAATTCAGATTTTTAACACGAGAGTAAACGTAAAAAGAAGGTTTTACAAGACTCACGTTAACAATATTGCAGCAGTACGCACACAATCGATGCGCAGTAAGGATGGCTAGTGTAACTAGCAAGAATACCACGAAAGCAAGGAAAAGAAGTACGCTATTAACTATTAACGTACCTGTCTCTTCCGAAACGAATGAGTACAGAGAGTACGATATGTCTACCATCGTTCTCCTTAAGTCT
+
:55C;CCC@BBABCBBCCCBBBCCD@DAA>ACDBAA>AADCCAAAC@DD@D@BAA99999'9=@ACCCBBBCCB6@A9::::*<@=@@CFF9CA@?@DCCCDBAA?C?BB@989?CBBBBBBCCCCCCCCCB@BBBBDBB???CCC@C@AAA?CDCCCBCC?AAABBB>AA>BAA;@>ACF<B=<:<;?@B5BC>BAABCB???<@<@;;;=A=B=BCC@CCAAABB?B@BBG>ECC;::CCCC@@ABBCBBBAABBBCC?A?AB?BBBBB?A@@>@=@>B788
@ATNG8:04804:06881
GATGGTAGCACACGAGATCTCATCGTACTCATTCGTTTCGGAAGAGACAGGTACGTTAATAGTTAATAGCGTACTTCTTTTTCTTGCTTTCGTGGTATTCTTGCTAGTTACACTAGCCATCCTTACTGCGCTTCGATTGTGTGCGTACTGCTGCAATATTTGTTAACGTGAGTCTTGTAAAACCTTCTTTTTACGTTTACTCTCGTGTTAAAAATCTTGAATTCTTCTAGAGTTCCTGATCTTCTGGGATTGTGCTGCAGTTGCCACCATCGTTCTCCTTAAACGCT
+
55<>:>BC@@<66===BBB966654<;44;59.5995)595;7@A@ABBB?AA;9;.47;;:A7@?BA:99@>:9798889)4=8==<=6>AAA>AC@7;;-00096617;;:@A>?9>AB>A>A?;=>88639<:;;?A:8:AA777<>>=9:97;676(6=6=8>=>:;7752+25666*3.3277;>>)./755.566678//.5.3888)86625505389-2288:893737>>>>A;?;;<0667------6:661:;:>A<>>>>A9>=>7>7>D:A>93
@ATNG8:04804:06884
GATGGTAGATATATGCACGCTCTACCAGAAGATCAGGAACTCTAGAAGAATTCAGATTTTTAACACGAGAGTAAACGTAAAAAGAAGGTTTTACAAGACTCACGTTAACAATATTGCAGCAGTACGCACACAATCGAAGCGCAGTAAGGATGGCTAGTGTAACTAGCAAGAATACCACGAAAGCAAGAAAAAGAAGTACGCTATTAACTATTAACGTACCTGTCTCTTCCGAAACGAATGAGTACACACTCTCATATGACACTACCATCGTTCTCCTTAAGTCT
+
@<@C?CABBGCCCCCCFCCCCCCDD@CCC@BBBC:::;?BBCCCBC@AB?A=@?@:9:::):8>ABBCCA@:99,9>;;;<;);@>?5999&99929CCCIDCCCAD@BB?ABB>BCCBCCDBCCBBBCC::;:BCC?BBBBCBBB>@=B998:B@??B::8:AAABC?BA=AA@>BBBBB=?>?;?BBBB2BB@BCBBBBB??<@=A>>>=B===ABC=@@??A?D@D@DBB>BBB?AAABBBEDBCCBAACBC>=ABBBBBCC<?????:??@4929?B???
@ATNG8:04811:06860
GATGGTAGTCTCAGATAGTCTATAGTACTCATTCGTTTCGGAAGGGACAGGTACGTTAATAGTTAATAGCGTACTTCTTTTTCTTGCTTTCGTGGTATTCTTGCTAGTTACACTAGCCATCCTTACTGCGCTTCGATTGTGTGCGTACTGCTGCAATATTGTTAACGTGAGTCTTGTAAAACCTTCTTTTTACGTTTACTCTCGTGTTAAAAATCTGAATTCTTCTAGAGTTCCTGATCTTCTGGTATGACTAGTGTACTACTACCATCGTTCTCCTTAAGTCT
+
BA@A@DDCCCBCBCBBBCCCCCD@ABCCCCBB@BCDD>CC@D@CC=CBCC@CCBBB@C?BBBB?BACCCCCDCCD@CDCCC2AB>A@@@4@CCEACDC>BB@A@@BAB=AACBBCCD?ABC?C?BBBBC??@?CBB@>BBBBBB?;;;CBB><<>368><??=?=???@@@@@@<???GD5@<@;>>BBB/@?AAA:@==888>>>A=AAAA/A;;;C=B=>>:>ADD@@?;A<AAA@??:==A=AAAA>>>????@@@>>=>@@=BDA@@:>=><>;>=A>>>
@ATNG8:04813:06891
GATGGTAGAGAGACTGTAGCGCACCCAGAAGTATCTAGGAACTCTAGAAGAATTCAGATTTTTAACACGAGAGTAAACGTAAAAAGAAGGTTTTACAAGACTCACGTTTAACAATATTGCAGCAGTACGCACACAATTCGAAGCGCAGTAAGGATGGCTAGTGTAACTAGCAAGAATACCACGAAAGCAAGAAAAAAGAAGTTACGCTATTAACTATTAACGTACCTGTCTCTTCCGAAACGAATGAGTACTATGTAGAGCTCTATACTACCATCGTTCTCCTTAAGTCT
+
444A:@AABC=====??@==BCCJG?CC@:?>?????@;@9==<>===::9492;;;;8:::'8.33;;=======18795555$59495<::+;55.5=;99;;499)97@@<B;:24:999>@BAA@B;:0=<*0)0<<6<>>=<<A?<>+0/969:;;BA>?<888=9>8>A>??>287733(3;96::????&883//*/>9::66/5.5722,2555;>>9@<>>=>?<>:>CC>AAA<>>BBAAB@??>><>525879><99755/75977/577279A=555:
@ATNG8:04820:06892
GATGGTAGTGATACAGATCAGACACCAGAAGATCAGGAACTCTAGAAGAATTCAGATTTTAACACGAGAGTAACGTAAAAGAAGGTTTACAAGACTCACGTTAACAATATTGCAGCAGTACGCACACAATCGAAGCGCAGTAAGGATGGCTAGTGTAACTAGCAAGAATACCACGAAAGCAAGAAAAAGAAGTACGCTATTAACTATTAACGTACCTGTCTCTTCCGAAACGAATGAGTACGATGAGATCTCGTGTGCTACCATCGTTCTCCTTAAGTTT
+
7:/000;<ACBBCBBCCBBBCCCBB>B<<45<@@00)/)/9:@B;;5;A<@;@BBAADD998:AB??@@B:9439?<=@0>?4;5;;09::.9CBBCCCBB>A>@@<@AA>BEDCBDCDJBABBBC@@<AAAA?BBBBBCDB=A=A;;7;CBAAAAA?AACA@?<::6:AA9????>5>::3::999(9>;=?>@ABBB@=C<@A@A:=8=?A;;6;A@??@@3929==6=9929AAABCBB>??A@@@@9888>;;;><:6<<=<96=7707:?==@@9
@ATNG8:04836:06896
GATGGTAGTGTCAGTGCGCGTCGTCCAGAAGATCAGGAACTCTAGAAGAATTCAGATTTTTAACACGAGAGTAAACGTAAAAAGAAGGTTTTACAAGACTCACGTTAACAATATTGCAGCAGTACGCACACAATCGAAGCGCAGTAAGGATGGCTAGTGTAACTAGCAAGAATACCACGAAAGCAAGAAAAAGAAGTACGCTATTAACTATTAACGTACCTGTCTCTTCCGAAACGAATTAGTACGTGTGACGTACGTGAGCTACCATCGTTCTCCTTAAGTCT
+
@@@D@CBACDDDBBBBCBBBCAACFACCD@DCBBCCAC@CCDDCBB?BD@C@CCC@?>>>.>?ABB?BCDDBB@9=<:;;;;*;A=BAEED;ECC@CBCBDDDCC?C?AA?BBB@BBBBCCCCCCCBBBCCC?BBBB@BBBBBBBB@C@CAA?ADDCBACC?CAAACC>AA?BBB<??CCC>BAA<????>1>A?BBBBBA@@@<A:??BD;@<@ACBB?AAAAABA?A????8>@@4:59ACCCBBCEBBCBBBDBBB??@BBC@BBA>>=A>>:><A7::::
@ATNG8:04839:06885
GATAGTGTCATATGAGAGTGTGTACTCATTGTTCGGAAGAGACAGGTACGTTAATAGTTAATAGCTGTACTTCTTTTTTCTTGCTTTCGTGGTATTCTTGCTAGTTACACTAGCCATCCTTACTGCGCTTCGATTGTGTGCGTACTGCTGCAATATTGTTAACGTGAGTCTTGTAAAACCTTCTTTTTACGTTTACTCTCGTGTTAAAAATCTGAATTCTTCTAGAGTTCCTGATCTTCTGGGTCTCTCTCTCACGCACTACCATCGTTCTCCTTAAGTCT
+
488/////9;79;;;666>><<///----(//)/:5;7<;;:<994555//)/5////7<5?>>6/0=@0/)//////#/;2745625>>>7;;<7:;34554345:::;::<>055:8;5=?5:5554.44493666<<<//--,,2,--5(--5057274://///555795555&5.5.5;AAA$5555909<A<7/////)/;;<+;:;55.5.54.4:445;<5:5;:84443945606=>>>>666=;:::4444:7;::44.488284979::=
@ATNG8:04844:06858
GATGGTAGTCTCAGATAGTCTATAGTACTCATTCGTTTCGGAAGAGACAGGTACGTTTAATAGTTAATAGACGTAACTTCTTTTTCTTTGCTTTCGTGGTATTTCTTGCTAGTTACACTAGCCATCCTTACTGCGCTTCGATTGTGTGCGTACTGCTGCAATATTGTTAACGTGAGTCTTGTAAAACCTTCTTTTTACGTTTACTCTCGTGTTAAAAATCTGAATTCTTCTAGAGTTCCTGATCTTCTGGGATGTGTGCGCAGTGCCTACCATCGTTCTCCTTAAGTCT
+
;AA@=@CDBBA655555<<<<<;666>=>=?@:940<37:4:)///99974;A5:4:3:7<<==40+/;/--8--(-:)//:::'9::+55<>5<=<;5:555)5:.55<<>@7669=<@AC<@??<@9@@@@BCBB?BBBC=AA@@AAAAA::9??=:;5;AA=AA?A=@@@:99@@@;@9:9:*55;4;<@G@+;<@>?4A-.------9)////$499994939;3:=:9944.4.4;;::::;>==6=99;9@@>>??999?=?;<9<@=BF?A?@7969=B@@@
@ATNG8:04845:06884
GATGGTAGTATAGAGCTCTACATAGTACTCATTCGTTTCGGAAGAGACAGGTACGTTAATAGTTAATAGCGTACTTCTTTTTCTTGCTTTCGTGGTATTCTTGCTAGTTACACTAGCCATCCTTACTGCGCTTCGATTGTGTGCGTACTGCTGCAATATTGTTAACGTGAGTCTTGTAAAACCTTCTTTTTACGTTTACTCTCGTGTTAAAAATCTGAATTCTTCTAGAGTTCCTGATCTTCTGGTGAGATATGCATGATGCTACCATCGTTCTCCTTAAGTCT
+
945>9>CCCCC@@ACCCDEDCCCCDABBFFDGACCBB:AA;@=@AAABBB?CCCCB>A>ACCB@B?BBCCCBB==688888);;6?@A?8?BA@=????AA499BBBB<??AA@A==:>@@=A<AA>>>>==;A:::8<>>==>?AAA@@@A@??<===<AB<><>@@>>=BAA=A@@@@6@<>;?ADDC/A>>>A:ABA@@@??>A<ACDD/A===B=A<@@<AB???@@<A<@@@@=<8<==::::>>???@@AAA???B>>=<?>>==8=??;?=A<@;;;
@ATNG8:04802:06901
GATGGTAGTACATGATAGACGACACCAGAAGATCAGGAACTCTAGAAGAATTCAGATTTTTTAACACGAGAGTAAACGTAAAAAGAAGGTTTTACAAGACTCACGTTAACAATATTGCAGCAGTACGCACACAATCGAGGCGCAGTAAGGATGGCTAGTGTAACTAGCAAGAATACCACGAAAGCAAGAAAAAGAAGTACGCTATTAACTATTAACGTACCTGTCTCTTCCGAAACGAATGAGTACCTCTCAGACGCTCGTCCTACCATCGTTCTCCTTAAGTCT
+
44893:<@:@@@@@BECBBBBBBCDAGBB@BBB;;9:>;?BB=BBB<??=?;;=9559999#9.5<<666CA;;;0;@:9:9:';==??ABB9CCCAEBBCGCBBB?D@CC@CBB:;;AAAADCCDDCDAABCACCCAA=@ABACBC?CAGBC@BDCCCBBB?BCEBBB?CD>??B?CCCDD=BBB??????.?C?BBBABBDBB?B?B989?B=A>BBB@CCBBBBB@D?BBD<CBD????A@:979BBBCBBBBBBABBA>ABF@CA@@B????=??A?B::9
@ATNG8:04802:06919
GATGGTAGTGTCATATGAGAGTGTGTACTCATTCGTTTCGGAAGAGACAGGTACGTTAATAGTTAATAGCGTACTTCTTTTTCTTTGCTTTCGTGGTATTCTTGCTAGTTACACTAGCCATCCTTACTGCGCTTCGATTGTGTGCGTACTGCTGCAATATTGTTAACGTGAGTCTTGTAAAACCTTCTTTTTACGTTTACTCTCGTGTTAAAAATCTGAATTCTTCTGGAGTTCCTGATCTTCTGGAGATACACATGATACTCTACCATCGTTCTCCTTAAGTCT
+
BBBC?CBBBBBBBBCCCCCCCCCCDCCCCE@@>@DDF=BB@CACBCDCCAGAA>00+/49;;C7;9;@@=@00/=8:::::(///(499@6==CD?CBCACD?AABC@A?ACCCDDCC@BBB@DACAAACCCC?BCCC@CCCCCCBBCCBBBBCBA?BAA=AB>B?ABCCCCDBB@BCCEC;C?B>;;;;;*;A@@@;@ABAABCBCC@CCDC5DBBDCADACC@CBB>BBC7;:;CBCDC@CCC@CCCCCCCCBCCCCBBCCBAA@CCACC@C::7:=?=??9:
@ATNG8:04804:06922
GATGGTAGGCGTGTGAGAGTCTGCCCAGAAGATCAGGAACTCTAGAAGAATTCAGATTTTTAACACGAGAGTAAACGTAAAAAGAAGGTTTTACAAGACTCACGTTAACATTATTGCAGCAGTACGCACACAATCGAAGCGCAGTAAGGATGGCTAGTGTATCTAGCAAGAATACCACGAAAGCAAGAAAAAGAAGTACGCTATTAACTATTAACGTACCTGTCTCTTCCGAAACGAATGAGTACGATGAGAGAGCTCTCTCTACCATCGTTCTCCTTAAGTCT
+
966A;ACC?CBBBBCCCCCBBBBDD=CCC@CCCCCCBD@BBCCCDD?CB?B?CCBBBBBC5C@AA@DABACAA@9>A99999)9@<@2:9929=A=BBBCBACCA?A?CBB?B><>>>>@@>>>AAA@>=AA=@@??7==?@@AAA:@:@@A>AAAAB?@@BB@@?BA9@=;AAA7=;9993;<=<@A@A@/??<?>BBBBBBC>A>AACA<@:>>??@:=====;;5;;>>>9?AA?BBBBBBBBBBBBBBB;::>><>>>>?A:AAAAA<A>?<?<@<@:::
@ATNG8:04813:06930
GATGGTAGCTCACGTACGTCACACGTACTCATTCGTTTCGGAAGAGACAGGTACGTTAATAGTTAATAGCGTACTTCTTTTTCTTGCTTTCGTGGTATTCTTGCTAGTTACACTAGCCATCCTTACTGCGCTTCGATTGTGTGCGTACTGCTGCAATATTGTTAACGTGAGTCTTGTAAAACCTTCTTTTTACGTTTACTCTCGTGTTAAAAATCTGAATTCTTCTAGAGTTCCTGATCTTCTGGTATGACTAGTGTACTACTACCATCGTTCTCCTTAAGTCT
+
:5:B;BC@ABCCCBBEBBBCBCCCCBCBBB@@?@GHH>CB@C@CECBAAA@CCDAA>B?AABB@B>AABCBCDBB????>=1=A<ABAA<BBBB@BBB?BB>BBBBBB?@ABBCBBB>BBB@B@B@A@@>>><AAAA<@@@?<<<>?AAAAA@@@<?@?<@@<A;????@@@@@<;<;CC2=7;7;@EKE/?>;==0777///:9:?<?BBB/A???B<B;?@=>>>>;;:8>:>>===><>@B=@AB@@>==?????A@@@AAA<AAABB;=<==D>D;>??>
@ATNG8:04816:06908
GATGGTAGCGCATATCAGCGCAGCCCAGAAGATCAGGAACTCTAGAAGAATTCAGATTTTTAACACGAGAGTAAACGTAAAAAGAAGGTTTTACAAGACTCACGTTAACAATATTGCAGCAGTACGCACACAATCGAAAGCGCAGTAAGGATGGCTAGTGTAACTAGCAAGAATACCACGAAAAGCAAGAAAAAAGAAGTACGCTATTTAAACTATTTAAACGTACCTGTCTCTTTCCGAAACGAATGAGTACGATGAGATCTCGTGTGCTACCATCGTTCTCCTTAAGTCT
+
A@AD?C;69BBBBBBBDDECBCBB@8@:97;CCCCC@C?BBDBBAD?CC?C@CBCCCCCC5C?BCCCCCDBBBB<BBBBDDD5FD>@=@AA7B@@=ABBBCCCCC@CACB@BCC@DDBDCBBBCCDBBB@@?;@@:990;AABCAAA7;7;CC?CCCBCCBB?BBBABA=;;6:@@<@@::::3:@>;;:::;;&00+/>9;<>@:8:):>8>=9:7,77(7>A@@<@?>>?9:9(93949,447-39<88;9/00//969>88=?BA>>=>96;=;7929::39<@?A???
@ATNG8:04827:06938
GATGGTAGCCCGCTGATGATATCTCCAGAAGATCAGGAACTCTAGAAGAATTCAGATTTTTAACACGAGAGTAAACGTAAAAAGAAGGTTTTACAAGACTCACGTTAATAATATTGCAGCAGTACGCACACAATCGAAGCGCAGTAAGGATGGCTAGTGTAACTAGCAAGAATACCACGAAAGCAAGAAAAAGAAGTACGCTATTAACTATTAACGTACCTGTCTCTTCCGAAACGAATGAGTACACATCGTCGTGTCGTTCTACCATCGTTCTCCTTAAGTCT
+
:55C9AAAA>59:;;;DDCDCCCCE@DCC@CCCHIC@BABE@@@BB?BD@D@CCB9:::9):?CCCCBBAB9::8:ABBEDD1BC@B<BBB7B@B<ABAAACCBB?BADD@CEC@BBAACBBCICBBBCCBB?BDBD@CBBBBBAA?B@BBF@BCCCAACC@CCBCCB?BB@AAA?AAAAA=??>:@@@@@.@A>B???C>;;;5;5:=>A<A<>:@@D@BBABBBC?B>AAB=BBB@BBBBBBBB???DB>BAA@BABB>===@=@?@??489?;?<@?@9:9
@ATNG8:04837:06940
GATGGTAGCAGACGTGACAGAGCGCCAGAAGATCAGGAACTCTAGAAGAATTCAGATTTTTAACACGAGAGTAAACGTAAAAAGAAGGTTTTACAAGACTCACGTTAACAATATTGCAGCAGTACGCACACAATCGAAGCGCAGTAAGGATGGCTAGTGTAACTAGCAAGAATACCACGAAAGCAATAAAAAGAAGTACGCTATTAACTATTAACGTACCTGTCTCTTCCGAAACGAATGAGTACCTCTCAGACGCTCGTCCTACCATCGTTCTCCTTAAGTCT
+
B=BC@CBCBBBCBBBDDCBBBCDCD@BBB?BBBBEC@D?BBBBBBC@CE?B?BBBBBBBB+B9B==BABBBBBB>BBEDFEE5CB@BACIM;;;G@CHBAABBBB@D@DF@LBB@BCCCGCCHCBBBCCCCC?CCCD<AAAACB??=A@CBB@BDCCCBBB?BCCCDC???;?AA<??BBA289<9<<<??.=A<@?@@@<<<=1816=AB=A<==ACC?CBBBAAA?B?CCD<AAC?C???BBB@BBCCBAAA@@@>>>>=BBE==>=<@:@@?;?3939=@@
@ATNG8:04844:06912
GATGGTAGACACGTGTGCTCTCTCGTACTCATTCGTTTCGGAAGAGACAGGTACGTTAATAGTTAATAGCGTACTTCTTTTTCTTGCTTTCGTGGTATTCTTGCTAGTTACACTAGCCATCCTTACTGCGCTTCGATTGTGTGCGTACTGCTGCAATATTGTTAACGTGAGTCTTGTAAAACCTTCTTTTTACGTTTACTCTCGTGTTAAAAATCTGAATTCTTCTAGAGTTACTGATCTTCTGGTATGACTAGTGTACTACTACCATCGTTCTCCTTAAGTCT
+
955>@CBBBCC;;6?A<@CBB>>>?;;;<<9929ABC>EE?B?CDCCCCC@:;;LG?C?BBBC@C?BBCBACC<<673333$376;BBC=BCCC@BBB>BB>@>>?BB9::BBBCBD?BBA?>;>@?>>;;;=BDBA=@AA>>>>>>>BAA@::;:=>>:?>5:5888;:>>>=178;;:-;/816<BAB/>?BBD9>>>?AACA>>:>AAA/A;;;=:=<A@<@@@BDAB<A?????>>:=<=8====@AA@@@A@>>>>@AAB:>=B;:5::;;@<@<@@@@
@ATNG8:04799:06994
GATGGTAGAGTACAGTGTAGTAGACAGAAGATCAGGAATCTAGGAAGAATTCAGATTTTTAACACGAGGGTAAACGTAAAAAGAAGGTTTTGACAAGAACTCACGTTAACAATATTTGCAGCAGTACGCACACAATCGAAGCGCAGTAAGGATGGCTAGTGTAACTAGCAAGAATACCACGAAGCAAGAAAAAGAAGTACGCTATTAACTATGACTACCTGTCTCTTCCGAAACGATGATACACACTCTCATATGACACTACCATCGTTCTCCTTAAGTCT
+
>::=7<;<<<==<<====?<<A000/9949ABAAB>A@CBB;;6:;?A@E?A?>9::::':.9::??BB<BC>9>>89999)973723::+9:666//(/669633.3.3368333(33375577885555525.5<;:65225268=6=3;9A9>>?>??=<8<=;;@C@CC?BBA5;9::2488233333$3:7<;::;;@B=>@=?@998>9778*0/0////6;*/3;.7773/////9/..52..6652---6---5066954.444.4.4.4:97
@ATNG8:04803:06959
GATGGTAGGACGAGCGTCTGAGAGGTACTCATTCGTTTCGGAAGAGACAGGTACGTTAATAGTTAATAGCGTACTTCTTTTTCTTTGCTTTCGTGGTATTCTTGCTAGTTACACTAGCCATCCTTACTGCGCTTCGATTGTGTGCGTACTGCTGCAATATTGTTAACGTGAGTCTTGTAAAACCTTCTTTTTACGTTTACTCTCGTGTTAAAAATCTGAATTCTTCTAGAGTTCCTGATCTTCTGGTGTCGTCTATCATGTACTACCATCGTTCTCCTTAAGTCT
+
8:<B@DCC@ABBBCCBBBAACBCB?AA@BCBB?BA@A;A@>A?@@@CCBB@CBC;<9;AECBC?A?CBAAA00/<499:::(///)4;?;0::@<8@A@=@A6:;;BDCACDCCBBBE?BCC@B?BA;::;:;?BBBC?CCDCCCBBCCBBDCBBB@BBB@BC?C:;;CBBCCCGAFCCCC<CBIADCCCC1;<CCC=CBCBBBBB@@=ADDD5B@@AC@C@CE@BBBCBCC@C@BCBBBB@CCCBCCCABB@@@AAA@A@CCCBB?@@BAB@A@@>@?B@CBBC
@ATNG8:04805:06996
GATTAGTGTGTCTCTGAGAGTAGTACTCATCGTTTCGGAAGAGACAGGTACGTTAATAGTTAATAGCGTACTTCTTTTTCTTGCTTTCGTGGTATTCTTGCTAGTTACACTAGCCATCCTTACTGCGCTTCGATTGTGTGCGTACTGCTGCAATATTGTTAACGTGAGTCTTGTAAAACCTTCTTTTTACGTTTACTCTCGTGTTAAAAATCTGAATTCTTCTAGAGTTCCTGATCTTCTGGGTGTATCAGCGAGTATCTACCATCGTTCTCCTTAAGTCT
+
AA@><==:;@955<<<=CCCCCCECCA@000///(/>8?;><A@@@C?B@A:6155::55069656>;;;;;799999(9:5;C?D>BBDB>BBB>AB<;;:::9?BBCBBBCE?BCB@B?DCCCCHBB?BBCD@CCCC@@@@A;;;@@@@C?BBC?BC?A?AA;;;BB9996>AAA06267<>>>B0<@999,5555;;;;;=8<<==+;;;>>@=?CB???@@@BB@C?BBBBCC@B@AB>BCCCDDC;;;DBD;;;BCC@CB:99<??B6:5:<@@A@
@ATNG8:04814:06984
GATGGTAGCATCATGCATATCTCACCAGAAGATCAGGAACTCTAGAAGAATTCAGATTTTTAACACGAGAGTAAACGTAAAAAGAAGGTTTTACAAGACTCACGTTAACAATATTGCAGCAGTACGCACACAATCGAAGCGCAGTAAGGATGGCTAGTGTAACTAGCAAGAATACCACGAAAGCAAGAAAAAGAAGTACGCTATTAACTATTAACGTACCTGTCTCTTCCGAAACGAATGAGTACAGAGAGTACGATATGTCTACCATCGTTCTCCTTAAGTCT
+
BCA@>AC@@ACBB@AABBDDDCCCC@AAA?BBBB;;99:@??@@?D@CC@C@>????><?.@6@@ABBBBBAA@97744444$4939.55505=>:?A=CCFBAB?C@;;:;CC?BBBBBBBGFGCCCCCA@=@CAA=B@@@AAAB@C@C@@=@BBACCBB@BCCDCB?BC@BBC>?@??E>FA@:99887(9A?9:9BBFCC@7:7;;;;5;6;>BAA@C;::??A=B?BDF<AAA?999DBBBBBBBBCCBBBAAABCCBBB?<?>>>B;>>?<?<@<>>??
@ATNG8:04815:06991
GATGGTAGTGGTGAGAGAGAGACCCAGAAGATCAGGAACTCTAGAAGAATTCAGATTTTTAACACGAGAGTAAACGTAAAAAGAAGGTTTTACAAGACTCACGTTAACAATATTGCAGCAGTACGCACACAATCGAAGCGCAGTAAGGATGGCTAGTGTAACTAGCAAGAATACCACGAAAGCAAGAAAAAGAAGTACGCTATTAACTATTAACGTACCTGTCTCTTCTGAAACGAATGAGTACACACTCTCATATGACACTACCATCGTTCTCCTTAAGTCT
+
BACC@CB@AA@CDCCBABCCFDDD>CBB?BCCCA@?A@CCCCCCC?BC@CACCC;;;::*;=GGCABCCC@@>5<<:;;;;':><<4699&9BB>6<6GCCDEC@B@BC@CBD@BBBBCDCCBBBCDCFDC?CB@@>@CBBBCBB?B@CAA?BHCCBBCB?BBBBBB@BB>ABB;??BBB:>>C??????1?A?BBBBB>@@A=@<>>AA<?<?ABBB?AA@AA>?<>BBBB>CBB<?@BCCCDBBBABBBA???@BBBBBB@A<?@==B?A@??C4978@@=
@ATNG8:04819:06995
GATGGTAGCGCATATCAGCGCAGCCCAGAAGATCAGGAACTCTAGAAGAATTCAGATTTTTAACACGAGAGTAAACGTAAAAAGAAGGTTTTACAAGACTCACGTTAACAATATTGCAGCAGTACGCACACAATCGAAGCGCAGTAAGGATGGCTAGTGTAACTAGCAAGAATACCACGAAAGCAAGAAAAAGAAGTACGCTATTAACTATTAACGTACCTGTCTCTTCCGAAACGAATGAGTACTATGTAGAGCTCTATACTACCATCGTTCTCCTTAAGTCT
+
@<<B=?=;:44499;A>@???;>>D>:99@C?B@;;6;6:BBDDDD?BB?A<:=995555$96@666<@@@>BG>AB;;;;;*;B<B8@B@3;;:9=>?@?@>@B?B?BB?BBB?BCCBAABCBCCBCBBAA=A;;;?B@@@CCBB>B?C;;7;CCA@ACC@CCDDBC?CC@CBB?AAAAA;AA?999999(99>CAAABBABB<?<?@AA5:79@AAB>BBAABBB?B?BCF>CBB?CBCCCDCBBBBBBBBBBBBBCBBAA>@<?><=C?AAD=C=B<@;;;
@ATNG8:04822:06999
GATGGTAGGCGTGTGAGAGTCTGCCCAGAAGATCAGGAACTCTAGAAGAATTCAGATTTTTAACACGAGATAAACGTAAAAAGAAGGTTTTACAAGACTCACGTTAACAATATTGCAGCAGTACGCACACAATCGAAGCGCAGTAAGGATGGCTAGTGTAACTAGCAAGAATACCACGAAAGCAAGAAAAAGAAGTACGCTATTAACTATTAACGTACCTGTCTCTTCCGAAACGAATGAGTACCTCTCAGACGCTCGTCCTACCATCGTTCTCCTTAAGTCT
+
;9?B:=AC?@@;=>;??BBCCDBCC=BAE;CCCDCC@C@CDDCBCC@DI?C@CDBBBAAA0@8@CCEEBABBA9><90000)00,/+///&//84::;;:>:8848<?A>BB>5:;@===@>>>A@@AA?A7;=@A=;;<;;767:?7;;C@CCBCCCBC?BBAAAB?CB?B>>8==999,9::49BAAA3AA>ABB@@BA@?1818??@;@=>>>A@<@BA??>><><AAA9@8879AAABBC@CCB>>>BBCC@@>BC?CAA;@@BBB>>??=@=@?BA99
@ATNG8:04828:06993
GATGGTAGAGAGAGCTCTCTCATCGTACTCATTCGTTTCGGAATAGACAGGTACGTTAATAGTTAATAGCGTACTTCTTTTTCTTGCTTTCGTGGTATTCTTGCTAGTTACACTAGCCATCCTTACTGCGCTTCGATTGTGTGCGTACTGCTGCAATATTGTTAACGTGAGTCTTGTAAAACCTTCTTTTTACGTTTACTCTCGTTGTTAAAAATCTTGAATCTTCTAGAGTTCCTGATCTTCTGGGTGCGCTACAGTCTCTCTACCATCGTTCTCCTTAAGTCT
+
CCCC@CCCBBBBBBAA<<0///77709;BCCB?B<<;4:D=A9==>CAAA@BBC;;69=>;967:5;>??@DCBB?BBBBB1?;59788(7>:=9???8??5::@ABB=A@AABCCC?EAA>A?988AAAA@:==;;6:>>@887=>=>=>8678/7596;>:>;CC>;<8;9>022CCC2C;C.55AAA.9;9;<0535...33.39+....$...(.8).2=155777AA;A05588//(/555,5779<=====<<<<==99:7:7///69==493957559
@ATNG8:04805:07023
GATGGTAGCACACGAGATCTCATCGTACTCATTCGTTTGGAAGAGACAGGTACGTTAATAGTTAATAGCGTACTTCTTTTTCTTGCTTTCGTGGTATTCTTGCTAGTTACACTAGCCATCCTTACTGCGCTTCGATTGTGTGCGTACTGCTGCAATATTGTTTAACGTGAGTCTTGTAAAACCTTTCTTTTTATCGTTTACTCTTCGTGTTAAAAATCTGAATTCTTCTAGAGTTCCTGATCTTCTGGTGAGATATGCATGATGCTACCATCGTTCTCCTTTAAGTCT
+
4444.4555>>CCCBBBCGBBBEEDCDC@@@B?AAA@0:554;;<@@@DADCB@@=@?DB;;6:;?AA@@@@<?:??>=>.=?;<333(3:44.55<7<C>BBBCAA599A@AA??;>AA5959BA997556;99<69;97799;===;;8888197;4688(6799:<9999>9<7888+8/66)//9;;,///<;@,/5:55,5;<7:5::<:/:<>994:;@@<@A>=<==5:49=<=>>:===8=>==BC;;;;;==>?;;;=A:;;;>A6;::0//)/599//
@ATNG8:04805:07035
GATGGTAGTACATGATAGACGACACCAGAAGATCAGGAACTCTAGAAGAATTCAGATTTTTAACACGAGAGTAAACGTAAAAAGAAGGTTTTACAAGACTCACGTTTAACAATATTGCAGCAGTACGCACACAATCGAAGCGCAGTAAGGATGGCTAGTGTAACTAGCAAGAATACCACGAAAGCAAGAAAAAGAAGTACGCTATTAACTATTAACGTACCTGTCTCTTCCGAAACGAATGAGTACGAGAGTCAGAGCAGAGCTACCATCGTTCTCCTTAAGTCT
+
BACC?CDCCBBBCCCCBA@@AAAAB>@@LACCCB<;:;?CCDABBC?BB=@>@D=<<<<@+B9BB?CCBCCBBB9AA;;;;;*;?>?<@@;1@BD:?CCCCBD::;,;=AA@CCC?CCCCCCBBBC@BBDDBB?BCCC@CBCCECBB?B@F::;;CBBCCCC?BCCEBA>AB@CBC?BBBAC;AAA>BDCCC3CC?>?>BCBBBB@B=@@AA;>;?>BBB@CBBBBBB?B?BBB<AAB?BBBBBBCCCDA>??CCCBBACBBBBBB@BBAAB;???9>8>=@998
@ATNG8:04806:07003
GATGGTAGTGCGTGAGAGAGAGACCAGAAGATCAGGAACTCTAGAAGAATTCAGATTTTTAACACGAGAGTAAACGTAAAAAGAAGGTTTTACAAGACTCACGTTAACAATATTGCAGCAGTACGCACACAATCGAAGCGCAGTAAGGATGGCTAGTGTAACTAGCAAGAATACCACGAAAGCAAGAAAAAGAAGTACGCTATTAACTATTAACGTACCTGTCTCTTCCGAAACGAATGAGTACTTACTATAGACTATCTGAGACTACCATCGTTCTCCTTAAGTCT
+
888=?CCCBBCB@A@BFEECCDCC@CCC@CCCB::9;@CCDCCBA>BC?B?@?A::::9$96B==CBB?A997*7?:;;;<$;<8<595505B?<@ICCFCCCB?B?9:8:DD?BBBCECBBCCCBBBC@@?@CCE@BBBA@@@?<@@C@A?ACBBDCCC?CCCCBB>??;?AA>BA???8>@@=ADCFC3BB?BBBBBBA??7:7;AAB=B<BACCC@CCBBBBB?B@BBC>BBC?BBBBBBAA?A>>>BBBBBBBBBBBBBBDF?@>;>>>B??;;7<<@=C=<=
@ATNG8:04812:07010
GATGGTAGAGAGACTGTAGCGCACCCAGAAGATCAGGAACTCTAGAAGAATTCAGATTTTAACACGAGAGTAAACGTAAAAAGAAGGTTTTACAAGACTACACGTTAACAATATTGCAGCAGTACGCACACAATCGAAGCGCAGTAAGGATGGCTAGTGTAACTAGCAAGAATACCACGAAAGCAAGAAAAAGAAGTACGCTATTAATATTAACGTACCTGTCTCTTCCGATACGAATGAGTACGATGAGATCTCGTGTGCTACCATCGTTCTCCTTAAGTCT
+
BBBG@FCCAAADCCCCCCDBBCCCD=BBDADFCC@@?@?BBBAADD?@@<A;>@<3337*369>ACBBBCBB?8==;:999$9;7<9;;;0;>A9>C><;;CABC=A?AC?BCC@BBECCAACICDBBBC@@<@C;;6;AA>A@??;?>A::69ADAB@=C?BABBBB>@A<993288::9133328;ABC3B@=@=00/:89;07/5994;7;ADDF>A????=?694:AABBBB?BCCC::9ABCCCCC@AADCBB???AAA=@@@>?;?BB>B?><BDBB
@ATNG8:04815:07017
GATGGTAGCATCATGCATATCTCACCAGAAGATCAGGAACTCTAGAAGAATTCAGATTTTTAACACGAGAGTAAACGTAAAAGAAGGTTTTACAAGACTCACGTTAACAATATTGCAGCAGTACGCACACAATCGAAGCGCAGTAAGGATGGCTAGTGTAACTAGCAAGAATACCACGAAAGCAAGAAAAAGAAGTACGCTATTAACTATTAACGTACCTGTCTCTTCCGTCGAATGAGTACCTCTCAGACGCTCGTCCTACCATCGTTCTCCTTAAGTCT
+
@?@C@EBAACCCCBBBCCCCBCBCCACCC?CCCCCB?B@CCCCACC@CB?B@BAA99999)9=ABBBCCBB>>>8=??AAB8@C>B5;;;6;BB?CCCCCDDFG?B?BB@BCD@CCBBBBBCCCCCCDC@@>@CCC>BABBBBCD>B?B??<@BBBDDCC?BCCBAA>AC@BBA>AADCC>??=999999(9@>BAAABCBB?;?;??DD;?:?ACCC?AAAA@AA>B@BBBBC?BCBBDCC?CCABBBCBBBBBBBB?BBB@BBBBC?ABA?B@C@BAAA
@ATNG8:04830:07008
GATGGTAGCGCGACGAGCGTAGACCCAGAAGATCAGAACTCTAGAAGAATTCAGATTTTTAACACGAGAGTAAACGTAAAAAGAAGGTTTTACAAGACTCACGTTAACAATATTGCAGCAGTACGCACACAATCGATGCGCAGTAAGGATGGCTAGTGTAACTAGCAAGAATACCACGAAAGCAAGAAAAAGAAGTACGCTATTAACTATTAACGTACCTGTCTCTTCCGAAACGAATGAGTACGATGAGATCTCGTGTGCTACCATCGTTCTCCTTAAGTCT
+
ACBC@CCCCBAABCCDBBCCCCAAA<A@@=CCCCBBB?CBBCCCC>AA>A?C??78887)8>?CHACDBB:97)7=:;;;;';<;<4555&5@<9?C>CCBBBC@F@@@>@AD@CCDCCCCCCCBBBCCCC@DDABBBBAAACBB?C?CAB?ABBBACCC?CCCAAA?CC?BBB@BBAAA9@9939::::+:==B<;:AAAAA:>:>AAA7:7;ADBB@BBAAAA@=A?BCC=DCA?AAAABBBCCABABBBBAAABB?A@@AA<ABAAB?AAA?@;?<?AA@
@ATNG8:04838:07039
GATGGTAGCTCGCTGATGATATCTCCAGAAGATCAGGAACTCTAGAAGAATTCAGATTTTTAACACGAGAGTAAACGTAAAAAGAAGGTTTTACAAGACTCACGTTAACAATATTGCAGCAGTACGCACACAATCGAAGCGCAGTAAGGATGGCTAGTGTAACTAGCAAGAATACCACGAAAGCAAGAAAAAGAAGTACGCTATTAACTATTAACGTACCTGTCTCTTCCGAAACGAATGAGTACATAGATATACGTATAGCTACCATCGTTCTCTTAAGTCT
+
45;>9>CACBCCBCCBCBCCCBBBA?BCKAGCECBC@CACCBBABD?CC?C@AA?78777)9<ACC@CAAA997)7>:;;;;$9<8>255506AA;@C?CDDCCC?A?BB?AED?CCCABCDCCCBBBCB99;:CCD?C@A@A@?A=A=A::::CCCCCBB?BBCDBB?BB>@BB999BBA;B::59BBBB3BB?A???DBAA@;>;>BBB3738:@@C@BBABBBB?A????8?AA@DBBBCCBBBBBBBBDDAAA===@@A??<?AA<<7<////65:/76
@ATNG8:04843:07014
GATGGTAGCGCATATCAGCGCAGCCCAGAAGATCAGGAACTCTAGAAGAATTCAGATTTTTAACACGAGAGTAAACGTAAAAAGAAGGTTTTACAAGACTCACGTTAACAATATTGCAGCAGTACGCACACAATCGAAGCGCAGTAAGGATGGCTAGTGTAACTAGCAAGAATACCACGAAAGCAAGAAAAAGAAGTACGCTATTAACTATTAACGTACCTGTCTCTTCCGAAACGAATGAGTACGAGAGTCATAGCAGAGCTACCATCGTTCTCCTTAAGTCT
+
A<<@?B@;;6@<==BBBBBCBCBCL>BBF@FCCCCB@BGEFDBBBB@BB>@=@@?::;;;*;>CCCCICCCAA>6>B:::::*;?>;=AAA2ABB:?CBBBCCEC@B?CC@BEE@BBCCCBCBBCCBBBCBB?CDED@BBBBBCCD@C@CBB?BECCCCBB?BBBCCC?CC@BBB=??CDC>A=<888888(8?<C>?>BBBBB?B@B???>A>A@CCB@CBBBABB<@>@CD>DCD@BABABCBAACCDCAAABCDCCCBBBBC?CCBBC?AA@=@;@=B???
@ATNG8:04851:06438
GATGGTAGTATATCGCGTCGCTATCCAGAAGATCAGGAACTCTAGAAGAATTCAGATTTTAACACGAGAGTAAACGTAAAAGAAGGTTTTACAAGACTCACGTTAACAATATTGCAGCAGTACGCACACAATCGAAGCGCAGTAAGGATGGCTAGTGTAACTAGCAAGAATACCACGAAAGCAAGAAAAAAGAAGTACGCTATTAACTATTAACGTACCTGTCTCTTCCGAAACGAATGAGTACGAGAGAGCACACGTGTCTACCATCGTTCTCCTTAAGTCT
+
;>AB@CCCCBBDBBBCBBB@<ABB=8BCB>@@CCCC@C@BCCCCCD@CC?C@AA?:;;;.;<<@AA@??=:79-9>;:94&5>.5.599+?<A?BCBBBBCBB>B?;;8<@@?BBCCDCLFCC@@@AAA@?@@@C@CCCBB?@??B?B@@=@AA;:8??>BBBCBB>BB;777>B==BC<=9<5788999%9@;==>=<:==>8<9<<@@;?:>=A;93:99=99:;?;?CC;@AB599@??<???999A;??BBA@@@>>555;::>@C9>??<=7=:>;;;
@ATNG8:04855:06414
GATGGTAGGCACACGAGATCTCATCGTACTCATTCGTTTCGGAAGAGACAGGTACGTTAATAGTTAATAGCGTACTTCTTTTTCTTGCTTTCTGTGGTTATTCTTGCTAGTTTACACTAGCCATCCTTACTGCGCTTCGATTGTGTGCGTACTGCTGCAATATTGTTAACGTGAGTCTTGTAAAACCCTCTTTTTACGTTTACTCTCGTGTTAAAAAATCTGAATTCTTTCTAGAGTTCCTGATCTTCTGGGTCTACGCTCGTCGCGCTACCATCGTTCTCTTAAGTCT
+
85--(---(-68000;=BC;;9=<===;666==:>CCD?CD=@7666=>>?<>@<@@;A4;55<9<8<?:::::9967:999)8348///(/----(-(-606;5>???999(375557769>;;7::<<>7756/4899=-//=6::886=::97//61///699494<AAA?=?@B<=>>@@2>?3;;====.=>@@@7>>>;;;>>::188877$7789:494566,6==A=7838-//;;==:>@@?7>>;;;>?A777///=66;>:>963209,,,),(,222
@ATNG8:04866:06430
GATGGTAGGTGCCAACATGAGTGGTATCCCAGAATATCAGGAACTCTAGAAAGAATTTCAGATTTTTAACACGAGAGTAAACGTAAAAAGAAGGTTTTACAAGACTCACGTTAACAATATTGCAGCAGTACGCACACAATCGAAGCGCAGTAAGGATGGCTAGTGTAACTAGCAAGAATACCACGAAAGCAAGAAAAAAGAAGTACGCTATTAACTATTAACGTACCTGTCTCTTCCGAAACGAATGAGTACAGAGAGTACGATATGTCTACCATCGTTCTCCTTAAGTCT
+
78:;;<44.///)/)/77/0///)/9555)//72///:9:.4.44499444)55.55)4;<44444$4.55>?>?><;@B0:5A@@BC5CEBC@CDD9BBB<@@@@A@@@@>A@CC@CCB=@???@@A@BCCBDCBBC@BAAB6;;@@;;:B=C?B@@=AAA?@A@@=@@@?CC@BB?BBA=AA@@@:=<<899::9:%:?98:7@??@@?==9;7::2::><BBA?BB@A@BB@C@DED;@::58=>>?@>=<=?87:@998??=?@<>>A=@@=<868--(-(-06---
@ATNG8:04866:06449
GATGGTAGGCACTGCGCACACATCCCAGAAGATCAGGAACTCTAGAAGAATTCAGATTTTTAACACGAGAGTAAACGTAAAAAGAAGGTTTTACAAGACTCACGTTAACAATATTGCAGCAGTACGCACACAATCGAAGCGCAGTAAGGATGGCTAGTGTAACTAGCAAGAATACCACGAAAGCAAGAAAAAGAAGTACGCTATTAACTATTAACGTACCTGTCTCTTCCGAAACGAATGAGTACGTGTGACGTACGTGAGCTACCATCGTTCTCCTTAAGTCT
+
ABCC@CCC?CC@@BBCCCBBBBCDD=BAC?CCCCCC@C?CBDDCCC?BB=C@DBBBCCCC3C@CCCCCBBABBC;A@;;;;;*;B>C?BBB9CCD@CCCBBBCCC@D@BB?BCC@BBBABBCBBBBCCCBBB?BBBB?BBBBBBBA@C@BAA?ACBBCACC?CAACCC?AA>ABB>AABBD>B@A<99999(:>==??@@@AAB<?;>=;;5;5;>@AA?ABAABBB?B?BBC>BBC?CCCBBBAABBB@BBBCEBBABBBBBBC?BB??@;?@@6;7;<@BBA
@ATNG8:04868:06443
GATGGTAGCACACGAGATCTCATCGTACTCATTCGTTTCGGAAGAGACAGGTACGTTAATAGTTAATAGCGTACTTCTTTTTCTTGCTTTCGTGGTATTCTTGCTAGTTACACTAGCCATCCTTACTGCGCTTCGATTGTGTGCGTACTGCTGCAATATTGTTAACGTGAGTCTTGTAAAACCTTCTTTTTACGTTTACTCTCGTGTTAAAAATCTGAATTCTTCTAGAGTTCCTGATCTTCTGGTGTCTGATCTGTATCACTACCATCGTTCTCCTTAAGTCT
+
::;C@CBABCBB@AACCDCCCCCCCCBCCDCB@BCCC>CD@C@BCDDDAA>ADBBB?C=CBBB@C?CBBBBBCBB=?????1?C?DBBB=BCCC@AAA@CC?>>?CBC@BBBBBCBB=??A>A?CDAAA>>>;>>@A:?>=>>>><>>?AA@@@@:>>><@A<A=@@@CAAA@@<@@AAA6A=@;;;::9+:<=@@8@;;:::A;;;<ABBB/@===A=A=AB;??@@@@@<@<AAAAAE7;;=9=?===>==??>>=AAAA@A@=CAAAE<?::7:9?=A:::
@ATNG8:04874:06415
GATGGTAGCTCTGCTCTGACTCTCGTACTCATTCGTTTCGGAAGAGACAGGTACGTTAATAGTTAATAGCGTACTTCTTTTTCTTTGCTTTCGTGGTATTCTTGCTAGTTACACTAGCCATCCTTACTGCGCTTCGATTGTGTGCGTACTGCCGCAATATTGTTAACGTGAGTCTTGTAAAACCTTCTTTTTACGTTTACTCTCGTGTTAAAAATCTGAATTCTTCTAGAGTTCCTGATCTTCTGGGCTGCGCTGATATGCGCTACATCGTTCTCCTTAAGTCT
+
BCAB?@DAA@;?BBBCCCCCBBCBCCBBCD@@=@@AA9AB>A?BBDCCCC@CCCCC@BACBBB?C@CGCBC=;9B=@@@@@,4;9)4999)9ACA@BBB=@@69;BBCG@CBBBAAAC:;;B?B?BBBB@@@A?@@@B?CBBBCBCBBCCBC@CCC@BBC@BB@C>AABBBGCCC?CABBB7C>B5;;AAA,ACCCC=CAAACCA@@A5;;;;*;??;;:;@CC@BBBBBBD@B@BDEBBC?C@CG>CBBBBDCCCCCCCCDCCBBBBBDD?;;;>B>A@CBBB
@ATNG8:04883:06411
GATGGTAGGACGAGCGTCTGAGAGGTACTCATTCGTTTCGGAAGAGACAGGTACGTTAATAGTTAATAGCGTACTTCTTTTTCTTTGCTTTCGTGGTATTCTTGCTAGTTACACTAGCCATCCTTACTGCGCTTCGATTGTGTGCGTACTGCTGCAATATTGTTAACGTGAGTCTTGTAAAAACCTTCTTTTTACGTTTACTCTCGTGTTAAAAATCTGAATTCTTCTAGAGTTCCTGATCTTCTGGGCTGCGCTGATATGCGCTACCATCGTTCTCCTTAAGTCT
+
555>5:@@>@@@?A;;;DCCDBBB@CCCCEA@?ACAD=@@@D?CBBBCCC@CCC9:8;?BBBC@CAEBBDA000@;>>>>>,000)9=9;0::@<;@9945;25:?AAB@BBCCBBBB8<<B?B?BAAAAAAA=AB;;8;BBBCDDDDBBBCBCCC@DBB?BB@C?@@ABAAABA>A;;<;;*<;C6;;DDE19;CCB8@AA99:>@;<>=>>?+6996;5:=@A?;;;;::A=?=A@ABAB>AACC>C;::@@@AEBCCCCEDGBB@BBA?A>;;;6;>B>@AAB
@ATNG8:04855:06472
GATGTAGTATCTGCACACTCTGTCCAGAAGATCAGGACTCTAGAAGAATTCAGATTTTTAACACGAGAGTAAACGTAAAAAGAAGGTTTTACAAGACTCACGTTAACAATATTGCAGCAGTACGCACACAATCGAAGCGCAGTAAGGATGGCTAGTGTAACTAGCAAGAATACCACGAAAGCAAGAAAAAAGAAGTACGCTATTAACTATTAACGTACCTGTCTCTTCCGAAACGAATGAGTACACACTCTCATATGACACTACCATCGTTCTCCTTAAGTCT
+
?@@BBCCCCCCCCCCABBDDEDBB@BBDACCCCCCABBBCCCCC@CC@C>AACA@@@@2@?BDDBBBABBBC<AA@@@@@0@C?C@CFD<FCC@CCFDBBBCD@C@BB?BBB@BBCCDCCDCCCBCBCCC?BCBB?ABCBCCCC?C@BAB@BCBBBDBB>???ABB@BD@??@>AAAAA;>>>;::9999%:?;??>?DAA>><><??CC<@;??BCC@BBBBBBB@B?BBB<AAA=AACBBBBBBBBBBBB???@BBBBCCBD?BAABF?BAA>A?B?B:99
@ATNG8:04864:06498
GATGGTAGGCGACATACATACGCGCCAGAAGATCAGGAACTCTAGAAGAATTCAGATTTTTAACACGAGAGTAAACGTAAAAAGAAGGTTTTACAAGACTCACGTTAACAATATTGCAGCAGTACGCACACAATCGAAGCGCAGTAAGGATGGCTAGTGTAACTAGCAAGAATACCACGAAAGCAAGAAAAAGAAGTACGCTATTAACCATTAACGTACCTGTCTCTTCCGAAACGAATGAGTACCTCTCAGACGCTCGTCCTACCATCGTTCTCCTTAAGTCT
+
555>:>BB?@@ACBECCDBCB@@::8;CC?CBBCBB>B?AACCCCD?AA@C>BBCBBBBB5CFEGCBBBBCBB>8@A;;;;;';;;<9;;;0;?;7<G?CCCCBC?B@BB?AAA?ACBBCCCCCBBABABBB>@@@@<;;;ABBBC@GEDBB@CDCCCBBB?BAACCC@BB?????AABBD=A9939====.?A?BBBCCCB?@>??E?B?;?=BCECC?BB@@@BB@B?BBD>CCC?AAABBBB@AAABCCBBA@@@@@=<ACB<@A@AC?B??=?>A?B?@?
@ATNG8:04880:06472
GATGGTAGCAGACGTGACAGAGCGCCAGAAGATCAGGAACTCTAGAAGAATTCAGATTTTTAACACGAGAGTAAACGTAAAAAGAAGGTTTTACAAGACTCACGTTAACAACATTGCAGCAGTACGCACACAATCGAAGCGCAGTAAGGATGGCTAGTGTAACTAGCAAGAATACCACGAAAGCAAGAAAAAAGAAGTACGCTATTAACTATTAACGTACGTGTCTCTTCCAAAACGAATGAGTACGTGTGCGACGTGTCTCCACCATCGTTCTCCTTAAGTCT
+
BAAC@CBBCCECCDBBBCCAABAAA>CBGACCCBBB@C@CBBBCCC@BB@C?BBBBCCCC1?=>BCBBBCC???8?9;;AAA0AC?B>BB@7ABB?CGCBBBCBB>B@AA>BAA>AAAAAACCECCBCAAAB?BAAC?A@>>>AAA?B@BBB?DBBBBBBB@CB???D???;988188:;:/9::7888888%/:69///99AAA7:78:<<08279AA@@@B>??BB?B?AAA5?9939@@??@BAAABBB>>>>>@>>>A=AA=??@@C<@??=?;>;>;;;
@ATNG8:04883:06465
GATGTAGCGCATATCAGCGCAGCCCAGAAGATCAGGAACTCTAGAAGAATTCATGATTTTTTAACACGAGAGTAAACGTAAAAAGAAGGTTTTACAAGACTCACGTTTAACAATATTGCAGCAGTACGCACACAATCGAAGCGCAGTAAGGATGGCTAGTGTAACTAGCAAGAATACCACGAAAGCAAGAAAAAGAAGTACGCTATTAACCATTAACGTACCTGTCTCTTCCGATACGAATGAGTACTATGTAGAGCTCTATACTACCATCGTTCTCCTTAAGTCT
+
CCCBBBBBDBC@AABBBB::;@@@8@AC?BBBCBB@B?CBAA@9:49>:<:0.--------#-3896333::99<13343333$37-3-333&3334:::::;;373(34<=8???7;;==BAABBCCCBCBAA?;;;B<@@BBCBBB@C?D;;:;BCCCCDC@BBB@@@=AA=CBC?BCBBB=A?=900000(0=;000@@AAA@<@494:@=A@>>BCC@CCBBCBA<@?000@><=<????@AABC999><<88=;@BA999>B?ABABA>B>><?>A?CABB
@ATNG8:04887:06479
GATGGTAGACACGTGTGCTCTCTCGTACTCATTCGTTTCGGAAGAGACAGGTACGTTAATAGTTAATAGCGTACTTCTTTTTCTTGCTTTCGTGGTATTCTTGCTAGTTTACACTAGCCATCCTTACTGCGCTTCGATTGTGTGCGTACTGCTGCAATATTGTTAACGTGAGTCTTGTAAAACCTTCTTTTTACGTTTAACTTTCGTGTTAAAAATCTGAATTTCTTCTAGAGTTCCTGATCTTCTGGGTGTATCAGCGAGCTATCTACCATCGTTCTCCTTAAGT
+
54593:::<<A:::9556<=><<<>96669;;8>>BE=BB?B>BBCCCCC?AABA?6?00/>>*0,/699;?>9;033888'33,3777.79884::99;A3797>777(7==;ABBB?>:::>:>?>=>=8818===:;;;?====>>AB@?<<<)////6616/799;:9977255==A+829497888+55333(-(---(----84;<=9(55655+22'2602226888/5/2225554:777.555566>>?AA:;:@>>>??=A==:;5:--)-)-),6
@ATNG8:04854:06502
GATGGTAGACATATCGTACTCTCTGTACTCATTCGTTTCGGAAGAGACAGGTACGTTAATAGTTAATAGCGTACTTCTTTTTCTTGCTTTCGTGGTATTCTTGCTAGTTACACTAGCCATCCTTACTGCGCTTCGATTGTGTGCGTACTGCTGCAATATTGTTAACGTGAGTCTTGTAAAACCTTTCTTTTTACGTTTACTCTCGTGTTAAAATCTTGAATTCTTCTAGGGTCCTGATCTTCTGGCTCGCTGATATGCGCTACCATCGTTCTCTTAAGTCT
+
@@@B?@:@BCBBBBCCCCCCCA;:6<656<<@=BBAA<AB?B?BBCCBBB?@@@;:08<?=??2=29998;<:@B?CCCCC3BB?BBBB=BCCB@BAA<>>;?=<?8927>ABBAAA<@?B8;7;?D=;;;?6;;>?588?B@@>===@;;:=;;5;;=8:;7;=AB@@@>>>A<A:;;:/:188*8>@@A/<=::91:///768;99-///'../(/<592>>;A><990663668---)--3-66<9777>>997=///6606>;;<59///067;;@B
@ATNG8:04856:06546
GATGGTAGGCGTGTGAGAGTCTGCCCAGAAGATCAGGAACTCTAGAAGAATTCAGATTTTTAACACGAGAGTAAACGTAAAAAGAAGGTTTTACAAGACTCACGTTAACAATATTGCAGCAGTACGCACACAATCGAAGCGCAGTAAGGATGGCTAGTGTAACTAGCAAGAATACCACGAAAGCAAGAAAAAGAAGTACGCTATTAACTATTAACGTACCTGTCTCTTCCGAAACGAATGAGTACTGCGTCTCACTCTCGCCTACCATCGTTCTCCTTAAGTCT
+
A@@C@CCC?CABBCDCCCCCCCBCC>CCB?BCCCCC@C?A@CCBCD@BB?C?ACC;;;;;*<;ABCCCCBE@??6<@89888)9@>A?CCC5>@B@BBBBBCCBB?B@BB?AAA=A<;;>===AA>>>??==;>?@@;???AA>>=;A;??B>B@@@BBAA<@ABCCC>AA>BBB>AABBD>BA@>99999(9><ACDAAAA?A8=5>AAA8<:=@???<>><<9994:<AAA:@??<?CBBAAAA@@@AAABB???>>>>;>>A<A>>=A;<==<?:=:>>>>
@ATNG8:04859:06533
GATGGTAGTATATCGCGTCGCTATCCAGAAGATCAGGAACTCTAGAAGAATTCAGATTTTTAACACGAGAGTAAACGTAAAAAGAAGGTTTTACAAGACTCACGTTAACAATATTGCAGCAGTACGCACACAATCGAAGCGCAGTAAGGATGGCTAGTGTAACTAGCAAGAATACCACGAAAGCAAGAAAAAGAAGTACGCTATTAACTATTAACGTACCTGTCTCTTCCGAAACGAATGAGTACTATAGACTATCTGAGACTACCATCGTTCTCCTTAAGTCT
+
98:B@CBBBC@;;6;=@>?=BBC@B=@@?;=?==>;7@8@BBBCBB?BC@B?AAAAAAAA0@?BCB=BB???DD>BBA@@??0@B=A;AAA9AFI@BCCBBBCCB?B?BB@BFC@BBBBCCCCCCCDBBBCC?CCBB@BAAAAAAC@B@B@@>@BBBCCCD=BBBBBB?AC?CDC>AABAA<@AA>ABAAA3BB@BBCBBBC>><>=??AB=B=>>BBA??@?@AAA>A?ABB>CCB>BABAAABBCBCAA>===AAABBCAB@@<A::9@<>9:3:9?:????
@ATNG8:04860:06521
GATGGTAGTATATCGCGTCGCTATCCAGAAGATCAGGAACTCTAGAAGAATTCAGATTTTTAACACGAGAGTAAACGTAAAAAGAAGGTTTTACAAGACTCACGTTAACAATATTGCAGCAGTACGCACACAATCGAAGCGCAGTAAGGATGGCTAGTGTAACTAGCAAGAATACCACGAAAGCAAGAAAAAGAAGTACGCTATTAACTATTAACGTACCTGTCTCTTCCGAAACGAATGAGTACTACTCTCATATGACACTACCATCGTTCTCCTTAAGTCT
+
C9:;8<599;6=@=<<6559955557<44.4::5568=8<<<666=69949.44444444$458::<<<>==<;18844444$59.57==?0//980//777;==8=8==96;9@BCBBBDEGCB;;;;;CB?D@@@?ABBBBBBC<@=@AA=@@CCCB>?<=884;:<9;8973.3977858;=6:????.?A>BBC@@@@>>:>8<;;9494::;;88:;000:::>6;<<38;A=@AB>=BBBAA@BAAAAA999?;::>A=:::7><>88305=59///
@ATNG8:04882:06510
GATGTAGAGAGAGCTCTCTCATCGTACTCATTCGTTTCGGAAGAGACAGGTACGTTAATAGTTAATAGCGTACTTCTTTTTCTTGCTTTCGTGGTATTCTTGCTATTTACACTAGCCATCCTTACTGCGCTTCGATTGTGTGCGTACTGCTGCAATATTGTTAACGTGAGTCTTGTAAAACCTTCTTTTTACGTTTACTCTCGTGTTAAAAATCTGAATTCTTCTAGAGTTCCTGATCTTCTGGGTGCGCTACAGTCTCTCTACATCGTTCTCCTTAAGTCT
+
;55>>CDBBBDCCBABBCEEEGECBBCDDCC@CCCH?CGEC@CFCCCCC@EBBCA?B@BBBD@D@AAACBBC=B?BBBBB2BE?BBBB>BBBA=AAA?BB>A@@ACD=BAA@BBBC;AAD?C??@><>???;A@@>7;;<<:8;>@???D>>>@=>=>=@@=@=AAAAB@@@A<AAAAA5A<C=AAAAA/AAAAA1889688>>>>18988+5B@@@=D:>><CABA>>><@:==EGAA;>>AA:>>>A>>>?@AAAAAAA@@>>>>>>;>>>=A<@<@>;<
@ATNG8:04889:06531
GATGGTAGGTGCACATGAGTGTATCCAGAAGATCAGGAACTCTAGAAGAATTCAGATTTTTTAACACGAGAGTATACGTAAAAAGAAGGTTTTACAAGACTCACGTTAACAATATTGCAGCAGTACGCACACAATCGAAGCGCAGTAAGGATGGCTAGTGTAACTAGCAAGAATACCACGAAAAGCAAGAAAAAAGAAGTACGCTATTAACTATTAACGTACCTGTCTCTTCCGAAACGAATGAGTACGATAGATCTCGTGTCTACCATCGTTCTCCTTAAGTCT
+
;49?7;>C9D@?@@AA@ABCCBBA@;@AB>CBFEDD?B?BCAAA;;4;C<@<@CB;;;;;;%;.:::B>>C>>CC?DDCCCCC1CD?D@CCC:B;::;BBBCCC@A>@?BA>A:94:AA@BBBBDCBBBB@@@>BBCC>AABC@?<>;?=BBB?BCBBBAA@?BBBB@@<?>9?7709=::::-97818:::::&95/252599>;87:<>>@A3819>C;;9;CAABBB@C@CCE>DCB?BBBBCCCAAACBBBBBBBBBBBBBB?ABBBD?@@@<@;?=A@@?
@ATNG8:04893:06513
GATGGTAGCACGACACGACGATGTGTACTCATTCGTTTCGGAAGAGACAGGTACGTTAATAGTTAATAGCGTACTTCTTTTTCTTGCTTTCGTGGTATTCTTGCTAGTTACACTAGCCATCCTTACTCGCTTCGATTGTGTGCGTACTGCTGCAATATTGTTAACGTGAGTCTTGTAAAACCTTCTTTTTACGTTTACTCTCGTGTTAAAAAATCTGAATTCTTCTAGAGTTCCTGATCTTTCTGGAGATACACATGATACTCTACCATCGTTCTCCTTAAGTCT
+
@@@B;BBB@A;<<<@BA=;666::=ABBBBCD@AABC>JJAIACEECCCC@BBCBC@B@BBBC?C@BBCDBBBCB?BBBBB2AA<?778,7=?B=??@;@@00009;><?BBBBBAB=AAB@B@B===>>>;>BB@6;;>;;;?F@@@@???;;7;AE=@?;@;???>>AAAA;??@AA5A=D=?????/?A@@@9?;;;:;8559+25222#288;93905505<<998=5837//////'/8728=>9??>>>>>?AA888@@@<???AB<@88184:7=;;;
@ATNG8:04897:06536
GATGGTAGCTCTGCTCTGACTCTCGTACTCATTCGTTTCGGAAGAGACAGGTACGTTAATAGTTAATAGCGTAACTTCTTTTTCTTTGCTTTCGTGGTATTCTTGCTAGTTACACTAGCCATCCTTACTGCGCTTCGATTGTGTGCGTACTGCTGCAATATTGTTAACGTGAGTTTTGTAAAACCTTCTTTTTACGTTTACTCTCGTGTTAAAAATCTGAATTCTTCTAGAGTTCCTGATCTTCTGGTGTCTGATCTGTATCACTACCATCGTTCTCCTTAAGTCT
+
<B@A<;<B966>>BBBCCFB;;966@@::@9;29<?:6?<;?;>>>@@?=8<>>00+/7;<9;269;BB??<;59>999999'449)49;;)4455.55/277)//98;<056<<=>@A499?2929=@:999@<@@AA=BBB::9>@>=>>@@@@B=@@@:<?8<.54::<5555'55555&56;.55555$5:9993;<>666>=<<<<?>>)655;<8=:>>:;;:;;;;7:588/0/927797@@999>==9:9>?A@@A@@@;99955.59=:>>A=??99
@ATNG8:04876:06586
GATGGTAGGCGTGTGAGAGTCTGCCCAGAAGATCAGGAACTCTAGAAGAATTCAGATTTTTAACACGAGAGTAAACGTAAAAGAAGGTTTTACAAGACTCACGTTAACAATATTGCAGCAGTACGCACACAATCGAAGCGCAGTAAGGATGGCTAGTGTAACTAGCAAGAATACCACGAAGCAAAGAAAAAGAAGTAACGCTATTAACTATTAACGTACCTGTCTCTTTCCGAAACGAATGAGTAACGAGAGTCAGAGCAGAGCTACCATCGTTCTCCTTAAGTCT
+
///:6;;D@BCACACCEDCDD;;;>7>BC@CBBBCCAD?CBCCBBB<A@>A=AA?;;;;;':8B<>9547:333(383///&/6160666&///(/6;;334<<6?6?A;8788<==?AAA=>=;<<::7=:==>><>>>?>>8818<A>@<C000@==><@BB@==877.3;66;=00*////(/?;==+8;2;33,5==755:?9>@@@<<9=--,,09,,,6---'.(.88.6884888::<63333;:9:<<<?<<;=8:85805<?>><>A@?C@B@B?>>
@ATNG8:04877:06563
GATGGTAGAGAGACTGTAGCGCACCCAGAAGATCAGGAACTCTAGAAGAATTCAGATTTTTAACACGAGAGTAAACGTAAAAAGAAGGTTTTACAAGACTCACGTTAACAATATTGCAGCAGTACGCACACAATCGAAGCGCAGTAAGGATGGCTAGTGTAACTAGCAAGAATACCACGAAAGCAAGAAAAAAGAAGTACGCTATTAACTATTAACGTACCTGTCTCTTCCGAAACGAATGAGTACTATGTAGAGCTCTATACTACCATCGTTCTCCTTAAGTCT
+
A@@E@FBABBBCDBDBBCBDBBCCC>CIE?BCBDDD@B?BCCCCCC?CC?C?BBCBAA@A2@=ABBBCCCCBBB9@@;;;;;*;?>B<@@@7@B@=AFCBCBB;;:;@BB@CA@>ABBBCCCCCCBBBCDCC@CC@?=@BBAABAA<A?BAA?ACBBBCBB?BCBBBB?BB?999;????>8<@@;::9999%:@;?:8:DAAAE7;7;@AB:>;>BCCB?CB?@@::6:?CCE>AAA?BCCCDBBBCBBCCB@@@@AA==>???@<>>B??<>>B=B:=:=;::
@ATNG8:04885:06564
GATGGTAGCTCTGCTCTGACTCTCGTACTCATTCGTTTCGGAAGAGACAGGTACGTTAATAGTTAATAGCGTACTTCTTTTTTCTTGCTTTCGTGGTATTCTTGCTAGTTACACTAGCCATCCTTACTGCGCTTCGATTGTGTGCGTACTGCTGCAATATTGTTAACGTGAGTCTTGTAAAACCTTCTTTTACGTTTACTCTCGTGTTAAAAATCTGAATTCTTCTAGAGTTCCTGATCTTCTGGGTCTACGCTCGTCGCGCTACCATCGTTCTCCTTAAGTCT
+
5<<=9>566====BB>CBBBBBBAAACC@@@C@BBAC7>A<C@??@BBBB?A;999.515<<=:E<>666@@@>>7544444#4<7;:<<4;;<<8=<;5;>05499994954445;;3944.4.55>=B@CB?@@@C;?@@;::BBBBBCCA@@B?;99<@@:>5<49566<>>7=6655'5.5.9555&5<=>A7=?<<<@695=.4444$4499;8<:==8<::////6;6;7:;;:8<999,5;554777///9888==<<255556:@@?9A9B?BB??
@ATNG8:04852:06631
GATGGTAGCTATACGTATATCTATGTACTCATTCGTTTCGGAAGAGACAGGTACGTTAATAGTTAATTGCGTACTTCTTTTTCTTGCTTTCGTGGTATTCTTGCTAGTTACACTAGCCATCCTTACTGCGCTTCGATTGTGTGCGTACTGCTGCAATATTGTTAACGTGAGTCTTGTAAAACCTTCTTTTTACGTTTACTCTCGTGTTAAAAAATCTGAATTCTTCTAGAGTTCCTGATCTTCTGGACAGAGTGTGCAGATACTACCATCGTTCTCCTTAAGTCT
+
?:>B?BDCCCBBCBBBBBBBEGJECCBBBDDD@ECCC>CC@C@CCCCCCB?BDCCC@C?CCCC@D?B8<;CBBCC?BBCCC3BB=AAA@<ACCC?AB@<??5:9ACAB?BBBA@@BB>CAA<A>CC@@@BBB?BBCA>BBC=;:@@A@@>;<=CD;;;;=@@<><>@>@>>>=<8>>>DG5>;>8=<>??.;;?AA7>@>>>AABBA5:::::$955?<>=6<<8=FBBBBB?C?BAAABB9:9@@EEBBBBBBAABBBBBBBBBC?CCABB?BBB?B>B@BCCB
@ATNG8:04870:06615
GATGGTAGCATCATGCATATCTCACCAGAAGATCAGGAACTCTAGAAGAATTCAGATTTTTAACACGAGAGTAAACGTAAAAAGAAGGTTTTACAAGACTCACGTTAACAATATTGCAGCAGTACGCACACAATCGAAGCGCAGTAAGGATGGCTAGTGTAACTAGCAAGAATACCACGAAAGCAAGAAAAAGAAGTACGCTATTAACTATTAACGTACCTGTCTCTTCCGAAACGAATGAGTACACACTCTCATATGACACTACCATCGTTCTCCTTAAGTCT
+
@@BD@E=AABBCCBBBBDCCCCCCD?CCC@BAAB??>AABBCCCCC?CA?B?BBA>>>>>1@?CBCBBBBB@@@8@>=>@@@0@C?B=@@A;ADI@EBCBBCCDD@D=AA=CDD?CBBABCDDCECCCBCBB?CCCC?BAABBCBB>B?CBB?BCCCCCCC?AACBBB?BB?B@B<>>CCD>AAA=@AABB3BB@C?>>BB??A<@;>>BB<A<AACAA>AB@??BB@B?BBB>BCC?BABCCCC@A@CCBBBB@>>ABBBBCBB?BBBBC>A@A?A=A>A989
@ATNG8:04884:06644
GATGGTAGGCGACATACATTCGCGCCAGAAGATCAGGAACTCTAGAAGAATTCAGATTTTTAACACGAGAGTAAACGTAAAAAGAAGGTTTTACAAGACTCACGTTAACAATATTGCAGCAGTACGCACACAATCGAAGCGCAGTAAGGATGGCTAGTGTAACTAGCAAGAATACCACGAAAGCAAGAAAAAGAAGTACGCTATTAACTATTAACGTACCTGTCTCTTCCGAAACGAATGAGTACGATGAGAGAGCTCTCTCTACCATCGTTCTCCTTAAGTCT
+
?@@C?A@E?BBBCCCCBBC@CCCCB?BBDACCCE@@?A>A@CCCDB@CC?B????87788)99@@BABBDC>??5=?;;;;;*;@<=9>@@4@CC@CFCCBCCDDAD?BB@BBB@CCCCCBBCCCCBBBBBB@BBAA>ABBBBCCD@G@C;:8;AABBBBB?CCCCCC?CC?B@?<AAAAE>BBB@BBBBB3BB?BCBBBC???;A;@@AB;@<>>BBB?BBAAA??>?>AAE=BBB?BBCBCBBCCCAABBA>>>;;:>>>>>@;@??BB<;;;:>5;6;>??
@ATNG8:04891:06632
GATGGTAGAGTACAGTGTAGTAGACCAGAAGATCAGGAACTCTAGAAGAATTCAGATTTTTAACACGAGAGTAAACGTAAAAAGAAGGTTTTACAAGACTCACGTTAACAATATTGCAGCAGTACGCACACAATCGAAGCGCAGTAAGGATGGCTAGTGTAACTAGCAAGAATACCACGAAAGCAAGAAAAAAGAAGTACGCTATTAACTATTAACGTACCTGTCTCTTCCGAAACGAATGAGTACTGTATCTATGTGTGCGCTACCATCGTTCTCCTTAAGTCT
+
BCCE?BCCBBACCB@ABCCCDFCCC@BBB@BCDBCC@B?BCCBCBB@CC?A?CDC?????.>=@ABBBBABAAA<ABBBCCC3CC?C@CCC;CCCACCCBBB@@@=A>@@=@@@=ACCCCCBBBCCCBABBD@BBBC>AABABB??<@?BCB?BBCCBBBD?BBBBCB?AA=???799CDD<A?@;9:9999%9@<A?>;BBCAB<@7;;??:>;>?DBB@CCBABBB@B?BBC>CCC?AABBDCCCAABBBBAAABBBB??@@??<@??>>;>==;>8;8<<::
@ATNG8:04897:06604
GATGGTAGGCGTGAGAGAGAGACCCAGAAGATCAGGAACTCTAGAAGAATTCAGATTTTTAACACGAGAGTAAACGTAAAAAGAAGGTTTTACAAGACTCACGTTAACAATATTGCAGCAGTACGCACACAATCGAAGCGCAGTAAGGATGGCTAGTGTAACTAGCAAGAATACCACGAAAGCAAGAAAAAAGAAGTACGCTATTAACTATTAACGTACCTGTCTCTTCCGAAACGAATGAGTACTATAGACTATCTGAGACTACCATCGTTCTCCTTAAGTCT
+
@?@@=?AA>BB@A9:6>><ABGGG?CCDADBBA9:6;=AAA;;5B8@@?B?BCBBBEEE5C@CBABBA@@???9??@A@B@1=B?B?BDF=CCCAC;;;@B@@A@D?CC@DDB@BBAABCFCCBBCDBA@@?BA;;:;BBC@@@B>A?A::8;A@??ACE@BBABBC@CC>???499===8;==98899:9%9><=<9:79=<=1815:9:4949@ABB@AAABBBB@F=>>>7>00,0@@@CBBCCCCC;;:97;<<?@@<B@?8>=>=?077A?B>B?B9::
@ATNG8:04848:06679
GATGGTAGCCGCACACATAGATACAGTACTCATTCGTTTCGGAAGAGACAGGTACGTTAATAGTTAATAGCGTACTTCTTTTTCTTGCTTTCGTGGTATTCTTGCTAGTTACACTAGCCATCCTTACTGCGCTTCGATTGTGTGCGTACTGCTGCAATATTGTTAACGTGAGTCTTGTAAAACCTTCTTTTTACGTTTACTCTCGTGTTAAAAATCTGAATTCTTCTAGAGTTCCTGATCTTCTGGAGATACACATGATACTCTACCATCGTTCTCCTTAAGTCT
+
----(,,,,(,--/55;;<;555:55566>@BB@A@>C565054556;;=B266<>>15054448A25555;::99344444$447::<<197//)//5(--(//::/51599:556=9=>@:=:?>>9<<..(..--055--///7975//////)/:;499:@9<<<99555/)/--99+7(-(-////$//5<<05699555559.5555$55555155<<9;;;;6556<.444444.445.55955555//;//////:99-33:34.48:396:+//76
@ATNG8:04851:06686
GATGGTAGCAGACGTGACAGAGCGCCAGAAGATCAGGAACTCTAGAAGAATTCAGATTTTTAACACGAGAGTAAACGTAAAAAGAAGGTTTTACAAGACTCACGTTAACAATATTGCAGCAGTACGCACACAATCGAAGCGCAGTAAGGATGGCTAGTGTAACTAGCAAGAATACCACGAAAGCAAGAAAAAGAAGTACGCTATTAACTATTAACGTACCTGTCTCTTCCGAAACGAATGAGTACTATGTAGAGCTCTATACTACCATCGTTCTCCTTAAGTCT
+
ABCC?CCCCAAACCBCBBCCCCDCC?CCD@CCBCCC?B@BBDBAAC@CD?B?BBBCCCCC3B?BBBCCBBAABC>BB@@@@@0@B?E@DDD;CCC@CBECBBB998;@BB?BBB?BBCBDCDCCBCCCBBBC@CCBB@BBBBBBAB>C@C@@=@DDDCCCC?CCAABD?BB?AAA=@@CBB>ABA=ABABB3BB?B???CAAAD:>;>>BC5858AC@?=?A@>>??;?;?CA=C::99AACCCCCCCCAAAA@@@@@???>>>>=CB;;;7;;C<A=A<A<<<
@ATNG8:04856:06676
GATGGTAGGCACTGCGCACACATCCCAGAAGATCAGGAACTCTAGAAGAATTCAGATTTTTAACACGAGAGTAAACGTAAAAAGAAGGTTTTACAAGACTCACGTTAACAATATTGCAGCAGTACGCACACAATCGAAGCGCAGTAAGGATGGCTAGTGTAACTAGCAAGAATACCACGAAAGCAAGAAAAAGAAGTACGCTATTAACTATTAACGTACCTGTCTCTTCCGAAACGAATGAGTACGAGAGAGCACACGTGTCTACCATCGTCATCCAGAAGTCT
+
@AAC@CCD@A<<<=@BBCB:99<??6CBC?BA@AACAGACCGFAAA@BB@C@CB@?<?AA+=?=CBABAB@:::/99;9555$55.56<>>0>9616969@==00+/3996:?B899B?AA>BBCAAAA;;:>AACE?AAACBBBA@E?A@@=@@CCB::9<??997703?78=88>=<==6=33.38<<=1:B<@;A=??>>>=A7;;>==A<@;??B?BBCCCBB?B?CDD>@???B??????ABABCBFCCAAABBA?;::A=888?BB@??<>??=BAA;
@ATNG8:04880:06652
GATGGTAGGACGAGCGTCTGAGAGGTACTCATTCGTTTCGGAAGAGACAGGTACGTTAATAGTTAATAGCGTACTTCTTTTTCTTGCTTTCGTGGTATTCTTGCTAGTTACACTAGCCATCCTTACTGCGCTTCGATTGTGTGCGTACTGCTGCAATATTGTTAACGTGAGTCTTGTAAAACCTTCTTTTTACGTTTACTCTCGTGTTAAAAATCTGAATTCTTCTAGAGTTCCTGATCTTCTGGTGAGATATGCATGATGCTACCATCGTTCTCCTTAAGTCT
+
48<==BA@=A?@<@;;<><@@AAB@CBABC@B<BAA@<AA?B?BBBCDCCACBB;<9<=BCBB>B?CACADCBBB=;;;;;*;;5;@CC=CBAA=AAB?@B?A@@BDB?BBBBCCFD@DCC@C?CCBBBCCC?@@BB@CCABBCCCBBBBCCDCC?CBB@BB?B?CCCCCCCCC@DDDDD;D?CACBBCB5BDCCC>AABBBBBBAA=ACAA0A;;;@=@>BB@DCCDBCB?C?BCBCCC>AADBDFCBBBBBCCCCCCBBBBCC@CAAAB=:::6:;?=A:::
@ATNG8:04897:06653
GATGGTAGTATCTGCACACTCTGTCCAGAAGATCAGGAACTCTAGAAGAATTCAGATTTTTAACACGAGAGTAAACGTAAAAAGAAGGTTTTACAAGACTCACGTTAACAATATTGCAGCAGTACGCACACAATCGAAGCGCAGTAAGGATGGCTAGTGTAACTAGCAAGAATACCACGAAAGCAAGAAAAAGAAGTACGCTATTAACTATTAACGTACCTGTCTCTTCCGAAACGAATGAGTACACACTCTCATATGACACTACCATCGTTCTCCTTAAGTCT
+
;5@D@EA@BCCC@@ABBBECCCCCCADDD?BACBBB?B?BBCBCCB@CE@C@A@>9:999)9?ACCBBCBBA@?8>>@ABBB2BA=B=@@@9BFJDEACBCCCCC@D@CC@CCC@CCCACDDDB@@CCDDCC?CCAA?BCCCCCBB>C?CBB?BDDDCBBB?BBCCCC@?><?BB?BBBAA=BBB?BCDDC2BA?AAAACCBBD5658=AC8=:>?BBE@CCBB@??>A>?@@:?CE?BABCCCBBBAAABBBBA@@BBBACCCC?CAAAE?AAA=A<A>A???
@ATNG8:04860:06735
GATGGTAGTATAGAGCTCTACATAGTACTCATTCGTTTTCGGAAGAGTCAGGTACGTTAATAGTTAATAGCGATACTTCTTTTCTTTGTCTTTCTGTGGTATTCTTGCTAGTTACACTAGCCATCCTTACTGCGCTTCGATTGTGTGCGTACTGCTGCAATATTGTTAACGTGAGTCTTGTAAAACCTTCTTTTTACGTTTACTCTCGTGTTAAAAATCTGAATTCCTCTAGAGTTCCTGATCTTCTGGTGTCGTCTATCATGTACTACCATCGTTCTCCTTAAGTCT
+
/44;7=CBBCC;;6@?696>>>;AACCCC;;9<@;;;;&9;7;.554::88288333-304;>>8@<>=;////888388::+887(33///(////9599:5996/..7=C@BBBBBBAC?DCC?@?CCFCCBBC@BBBB@BABBCBBBCCCCCCCBB@BBB@CC@C@CBBBBBBBC@CDDDD;C@B:;;ABB2BCEGD<@@CCBBBAAA@CCCC5CBBAA?BAGBIBBBCCCC@C@CCCBBC@CBB@BAA@DBBBBCCCJDCBABBD@CCBCC@C@@=A>B@DABA
@ATNG8:04875:06704
GATGGTAGCGCGACGAGCGTAGACCCAGAAGATCAGGAACTCTAGAAGAATTCAGATTTTTAACACGAGAGTAAACGTAAAAAGAAGGTTTTACAAGACTCACGTTAACAATATTGCAGCAGTACGCACACAATCGAAGCGCAGTAAGGATGGCTAGTGTAACTAGCAAGAATACCACGAAAGCAAGAAAAAGAAGTACTCTATTAACTATTAACGTACCTGTCTCTTCCGAAACGAATGAGTACGATGAGATCTCGTGTGCTACCATCGTTCTCCTTAAGTCT
+
@?;=:=CCBBBBCDDDCBCCCCCDD=BBDADDCBBB@C>AACCBCC@AA>A@DBBBBBBB3B?BCBAABBBBBD;@9;9999'9@=@:@AA9AIGACCCCCBCCB?B@AA>@CC?CBDBDCCCA@ACBBBA@=@@@@<@?AAACBB?B@BCB?BDBAACCD>CCCCCC@AA=ABB=??CCC?BBD;99999(:@;@888?AAAA=C=D>=>=@:==@AA:>>888;;5;:===6<??<?B@@?AAAAA==<BAAC@@;>=>=A??:?>=>==AAB=B:=:=AAA
@ATNG8:04879:06734
GATGGTAGCAGACGTGACAGAGCGCCAGAAGATCAGGAACTCTAGAAGAATTCAGATTTTTAACACGAGAGTAAACGTAAAAAGAAGGTTTTACAAGACTCACGTTAACAATATTGCAGCAGTACGCACACAATCGAAGCGCAGTAAGGATGGCTAGTGTAACTAGCAAGAATACCACGAAAGCAAGAAAAAGAAGTACGCTATTAACTATTAACGTACCTGTCTCTTCCGAAACGAATGAGTACAGAGAGTACGATATGTCTACCATCGTTCTCCTTAAGTCT
+
:55C@CBABBDDCBBBCCCCCCCCC?CCCBDBBB@?=@?BBBCCCC?BB?C?BBBBBCCC3B?BBBBB@<=999,9@?A@@>,>:;:2559&9A@=ADBBDCBCD=@>@B@BBB?AAABBCCCCBCDBBB@@>@AAC=@?BBBBBD>B@BA@>ABBABBBB?BBBBBB?AA>:9:>BACBD;A??:=>@@@2AC?B==>FE>>>;?<AABB<A;@@BCB@BDB???A>@?BBB>BDF::9BBCCBBBBAA>CBBAAABBB>>>>B=A@>>><?>>;>;?:?888
@ATNG8:04882:06724
GATGGTAGTACATGATAGACGACACCAGAAGATCAGGAACTCTAGAAGAATTCAGATTTTTAACACGAGAGTAAACGTAAAAAGAAGGTTTTACAAGACTCACGTTAACAATATTGCAGCAGTACGCACACAATCGAAGCGCAGTAAGGATGGCTAGTGTAACTAGCAAGAATACCACGAAAGCAAGAAAAAGAAGTACGCTATTAACTATTAACGTACCTGTCTCTTCCGAAACGAATGAGTACAGAGAGTACGATATGTCTACCATCGTTCTCCTTAAGTCT
+
@;?C;?>CCEBBBCCDCCCC9;;CCACBB@CHGDBB?B@EBB@CDD?BB?B?BBCCDDCC5C@DCCBBBCCBBA<A@?@BBB5BC@D?BBB:BBB@BDGDCCCCDAC@??<?@@=BBBBCBCBDCCBBBBBC?CCCF@BBBBBBBD@C@C9:9:CCCCCCC@CBCBBBACC?BBB=??BBA:A>>9>A@BB3BB@B898BCC>?>??BABB?B?B@B@@>@CABBBB@B?CCE>CAA?AABBDCCACABBBCAABBCCAAAAAAB?BBBBB?BB@<A<A=A777
@ATNG8:04886:06726
GATAGCGCACACATAGATACAGTACTCATTCGTTTCGGAAGAGACAGGTACGTTTAATATGTTAATAGCGTAACTTCTTTTTTCTTTGCTTTCGTGGTATTTCTTGCTAGTTACACTAGCCATCCTTACTGCGCTTCGATTGTGTGCGTACTGCTGCAATATTGTTAACGTGAGTCTTGTAAAAACCTTCTTTTTACGTTTACTCTCGTGTTAAAAATCTGAATTCTTCTAGAGTTCCTGATCTTCTGGACGACGCGCACTGACACTACCATCGTTCTCCTTAAGTCT
+
;:<CCBBCCCCCCCCCCCBBBCBBBBB:;:;CCD9@B8;7:ADDFDE>;;9:95)4394455.4.5999;59.5<5555555#5990555>066<<;@:::,9?449@<@@?@??A;>>@=@@A;@:@@@=@@9929>@@5??;555;=;;=555;9929956;;:F@BB@????>><>49999$97@3>;??>)66@;;2:/0/97///55;;;<(5////)/5;;5/-////:)/)/;;6667;:<8<<5555566>>?A@@GCCBC>BAA;;4:;;4929;>=9:
@ATNG8:04886:06742
GATGGTAGGCACTGCGCACACATCCCAGAAGATCAGGAACTCTAGAAGAATTCAGATTTTTAACACGAGAGTAAACGTAAAAAGAAGGTTTTACAAGACTCACGTTAACAATATTGCAGCAGTACGCACACAATCGAAGCGCAGTAAGGATGGCTAGTGTAACTAGCAAGAATACCACGAAAGCAAGAAAAAGAAGTACGCTATTAACTATTAACGTACCTGTCTCTTCCGAAACGAATGAGTACTATAGACTATCTGAGACTACCATCGTTCTCCTTAAGTCT
+
B<DF@DBCAB:69@?<@>@BBCBBB<CBB?D;;;9949:?CECDBC@ED@B?BA@A@DCD1;8:BBBDCCA999.9=;;;;:*:B>B=BBB9BCCAGCCCCDCBB@B@BB@BAA?BBBBCCIDCC@?A@CBB?BBBC?AABC???C@C?B@@>@BBBBBBB@CBA@A@=AA<@@?:>>BBD>CAB?BCCCC3B?<??@@DDA@@<@:==>><?=BBAAA@CBDBCBB?B@BBB>BBB?CABABCBCB@@@@@@==>>?BBCDCCC>AAAAA<A9959@C?BBBB
@ATNG8:04888:06735
GATGGTAGTGATACAGATCAGATACCAGAAGATCAGGAACTCTAGAAGAATTCAGATTTTTAACACGAGAGTAAACGTAAAAAGAAGGTTTTACAAGACTCACGTTAACAATATTGCAGCAGTACGCACACAATCGAAGCGCAGTAAGGATGGCTAGTGTAACTAGCAAGAATACCACGAAAGCAAGAAAAAGAAGTACGCTATTAACTATTAACGTACCTGTCTCTTCCGAAACGAATGAGTACGATGAGAGAGCTCTCTCTACCATCGTTCTCCTTAAGTCT
+
BBBC@CCCBBBCCBBBCBCBCCCCC?B@B@EDCBAB>B@DCDCCCD@BB?B?BCCCAAAA2A?AAABBCDCAAA<?A=?@@@0@B?C@DCC;CCC?CBCDGCDBB?B@CB@BBB@BCCCCBBBDCCAAACCCACBBB?AAABABBB>C@C@A?ACDDDCCA?AAABCB=@@@BBB>??BBB;A??<?CDDC3BB?BBAACCBBA=A:?@AB:>:>ACCD@BB???::9:@CCD=CBD?BBBBBBCBBBAACDCC@>>>??<<<>><ABAAC????<@:>;>>>>
@ATNG8:04897:06709
GATGGTAGCATCATGCATATCTCACCAGAAGATCAGGAACTCTAGAAGAATTCAGATTTTTAACACGAGAGTAAACGTAAAAAGAAGGTTTTACAAGACTCACGTTAACAATATTGCAGCAGTACGCACACAATCGAAGCGCAGTAAGGATGGCTAGTGTAACTAGCAAGAATACCACGAAAGCAAGAAAAAGAAGTACGCTATTAACTATTAACGTACCTGTCTCTTCCGAAACGAATGAGTACGAGAGTCAGAGCAGAGCTACCATCGTTCTCCTTAAGTCT
+
BBAB?BBDCBBBC:;=ECCCCCCCCACAA?BCCC@@?@?CCCCDCB9BC?B?@A@9:9::'::BAAAABBBCBB;@@;;;;;*;@=?>AA@8ABB>BBBBBBBCC?C@CC@CCC@BBBBBCCCCCCDCCCCC?CBBB@BAAABBBC@C@CBC?BCDCCCCC?CBBBCB@??=?A@499AAA=BBB?ACGGD/AA?BBBBBBBA>=D;>?AA<A<AABBBACC@@?:94:?AAA<AAA=9:9BBBBBCCB@??CBBACDDECDABA@=====7<88184:9=888
@ATNG8:04849:06795
GATGGTAGATACTCGCTGATACACCCAGGAAGATCAGGAACTCCTAGAATAATTCAGATTTTTTAACACGAGAGTAACGTAAAAAGAAGGTTTTACAAGACTCACGTTAACATATTGCAGCAGTACGCACACAATCGAAGCGCAGTAAGGATGGCTAGTGTAACTAGCAAGAATACCACGAAGCAGAAAAAGAAGTACGCTATTAACTATTTAACGTACCTGTCTCTTCCGAAACGAATGAGTACACATCGTCGTGTCGGTGCCTACCATCGTTCTCCTTAAAGTTCT
+
444405<<=>>==665=>66/;:9;1//)/27777--(-(---(-:::69;7;04555<=>=>&:2877766////(/6/////$49397<==0;;;6;@BBAAA00+0:00/8739:::;;=666CBB@@@A;@999?C9:8B@@@?@:000+0==>@099>@@@B?>9BB?AB?07/9956///9::;+885:<::::76949055225'5479=>>443399373469993:882;=>?@@ABA887<7;;;7733,333,38<6:88983///05022'//(..
@ATNG8:04863:06763
GATGGTAGATACTCGCTGATACACCCAGAAGATCAGGAACTCTAGAAGAATTCAGATTTTTAACACGAGAGTAAACGTAAAAAGAAGGTTTTACAAGACTCACGTTAACAATATTGCAGCAGTACGCACACAATCGAAGCGCAGTAAGGATGGCTAGTGTAACTAGCAAGAATACCACGAAAGCAAGAAAAAGAAGTACGCTATTAACTATTAACGTACCTGTCTCTTCCGAAACGAATGAGTACACATCGTCGTGTCGTGCTACCATCGTTCTCCTTAAGTCT
+
:55505<ABABCCBBBABBCCBCBD>CCD@DABBCC@C?BBCCCCC@CC?B@B@B????>.?=BBBBBBCC>>=7<==?@@A0@B@E@DDC<BCDACCBCCECBB?C?BB@BAA@CBCABBBCCCCBBBCCC?BACC?AACAAACC?D?BBB?CCCCCCCC?BBBBCB@A@;@@@;>?999+79<8<;<<=,?A>BBBBDBA@@;@<@A@@<@<@<AAA?BCAAAAA>A?BBE>BBC@@?@CBFCCCCCCDACCCBBBBBBBBBB?ABABB=?@C@@<@=CC@@
@ATNG8:04865:06793
GATGGTAGGAGACACGTCGCACACGTACTTATTCGTTTCGGAAGAGACATGTACGTTAATAGTTAATAGCGTACTTCTTTTTCTTGCTTTCGTGGTATTCTTGCTAGTTACACTAGCCATCCTTACTGCGCTTCGATTGTGTGCGTACTGCTGCAATATTGTTAACGTGAGTCTTGTAAAACCTTCTTTTTACGTTTACTCTCGTGTTAAAAATCTGAATTCTTCTAGAGTTCCTGATCTTCTGGTATACACACTCGCTCGCTACCATCGTTCTCCTTAAGTCT
+
99;B?ACB:BCEBBBBEBBBBBCBCBDCC@@@?ADFD>CC?B?BAA@CCBB@@ABBAC@CFJJ@C?BBBB@A@AA@;;;;;*9;49=;@4@AAC@CCEDCC;:;AC@A?BCFCCCBA=@@B=A@FCCBB@@@=@@BC@BCCGGCCCBBBBDBBBD@DBB@CB?B?BBBBDDDCD?A;;;;.;=@=BBCCD5CCCCM>ABCAAABAAA5;;;;*;AABC@CADC@BBBBCBC@B@CCCCBB?B@A?BCCCCC@@@BCBBBBCCCCD@B@??B?BAB?B?B?B:::
@ATNG8:04863:06801
GATGGTAGATACTCGCTGATACACCCAGAAGATCAGGAACTCTAGAAGAATTCAGATTTTTAACACGAGAGTAAACGTAAAAAGAAGGTTTTACAAGACTCACGTTAACAATATTGCAGCAGTACGCACACAATCGAAGCGCAGTAAGGATGGCTAGTGTAACTAGCAAGAATACCACGAAAGCAAGAAAAAGAAGTACGCTATTAACTATTAACGTACCTGTCTCTTCCGAAACGAATGAGTACATAGATATACGTATAGCTACCATCGTTCTCCTTAAGTCT
+
AB@B?BCCCCBCCBBBBBCDDDDDD=BBB?DDCCAA>A@CCBAACC@BB>B=AABCCCCC3C?BBBCCBBBBBB=BBBBCCC5CC@C@CCD=CDIBEBCCCEBCC?C?BB@DCC?BBBCCCECCDDBBBBCC?BBBD?BBBBBCBB>C@CBB?BBCCCCCD?AAABCC?BB?CCD?BBAAA9@@@=ABHDD2BB?B?>>C>>>A<A9<=AB;A;AACBB?BBABBBB?B?CCC=CCC?BABABBBBBBBBBA?AAAAAAA>>>@@<@AAAF<?>=:=7;8<888
@ATNG8:04864:06836
GATGGTAGAGAGACTGTAGCGCACCCAGAAGATCAGGAACTCTAGAAGAATTCAGATTTTTAACACGAGAGTAAACGTAAAAAGAAGGTTTTACAAGACTCACGTTAACAATATTGCAGCAGTACGCACACAATCGAAGCGCAGTAAGGATGGCTAGTGTAACTAGCAAGAATACCACGAAAGCAAGAAAAAGAAGTACGCTATTAACTATTAACGTACCTGTCTCTTCCGAACGAATGAGTACTATGTAGAGCTCTATACTACCATCGTTCTCCTTAAGTCT
+
;9:D@DAABCCBBBBCCCCDCCCCC=CDD@CCCCBB?B@BBBCBCC@CC>B?@A?89888)8>ABCABCBC:97)7<:;;;;';>9999990?BB@CDCCBCCCC@C@CC@CCC@AAABBCDDCCBBCCCCC@CBCC@CCBBBABA?C@CBB?BCBBBBBB?BAACCC@BB?BBB@BBBBA9<<<8??@AB2AB????F@@?AA=D8=>@A<?<?ABBB?BB?????;??@@=BAA?CBCABBBBCCC>>>AAA>=>A>>>>>B=AAABB<?;;5;7<8=@@@
@ATNG8:04875:06836
GATGGTAGCTATACGTATATCTATGTACTCATTCGTTTTCGGAAGAGACAGGTACGTTAAATAGTTAATATGCGTACTTCTTTTTCTTGCTTTCGTGGTATTCTTGCTAGTTACACTAGCCATCCTTACTGCGCTTCGATTGTGTGCGTACTGCTGCAATATTGTTAACGTGAGTCTTGTAAAACCTTCTTTTTACGTTTACTCTCGTGTTAAAAATCTGAATTCTTCTAGGTTCCTGATCTTCTGGGCTGTATCAGCGAGTATCCTACCATCGTTCTCCTTGAAAGTCT
+
ADCC?BAA@;;;;>CDCBBB=@CCCBBBBA;;2;<;;;&59496;>>A>C?@;;:B<*00)/858).*----8:///=8;;<<<+;B:8333(33337::97==.3338796:444=BBB?BBB<@<=:///:;:9A;;:5:::>????@@>?>@@A@<;;:;86.68<AAA>><55-22222&2387>AAAA/===@@8@<=876><66/8998)5==7;4>-//17;99496A;88575:59:9<5<>@@@@@;;:A;;79//)/76/66;A=6;=;59*-,,(,,,,
@ATNG8:04883:06815
GATGGTAGGCACTGCGCACACATCCCAGAAGATCAGGAACTCTAGAAGAATTCAGATTTTTAACACGAGAGTAAACGTAAAAAGAAGGTTTTACAAGACTCACGTTAACAATATTGCAGCAGTACGCACACAATCGAAGCGCAGTAAGGATGGCTAGTGTAACTAGCAAGAATACCACGAAAGCAAGAAAAAAGAAGTACGCTATTAACTTTTAACGTACCTGTCTCTTCCGAAACGAATAGTACTACTCTCAGAGACACACTACCATCGTTCTCCTTAAGTCT
+
B<AB?BCC?CC@@@BCBBBBBDDEE=BBD>BBCDBB@B@CBCBBCD@CC@C@BAA?@@@@0@@CCBBBBBD:9938=;;;;:*:B?B@CCF<GCC@CBBBCCEBA<A@CC@CCC@CCCBCCCBBCCCCC@@A@BBBC?BBCBBBBB>B@CCC?CBBCCBBB>BBCCBB?BBA???<?????8<??;999999%:=:=;8;A8;;A7:78=CA2;:;;>>>;>>>?>@@=A=>>=8=CC=@>>>@@@@AAA@@@@@@====<=>>>9@@>>?7;;=8=472:>?@
@ATNG8:04897:06825
GATGGTAGCGCACACATAGATACAGTACTCATTCGTTTCGGAAGAGACAGGTACGTTAATAGTTAATAGCGTACTTCTTTTTCTTGCTTTCGTGGTATTCTTGCTAGCTACACTAGCCATCCTTACTGCGCTTCGATTGTGTGCGTACTGCTGCAATATTGTTAACGTGAGTCTTGTAAAACCTTCTTTTTACGTTTACTCTCGTGTTAAAAATCTGAATTCTTCTAGAGTTCCTGATCTTCTGGGTGTATCAGCGAGTATCTACCATCGTTCTCCTTAAGTCT
+
;::@8=<A@ACCBBCBCCCCCABACCECCCA@?@DDD>CB?BACFCCCCC@BCBCC@B@DCCC@C@CBCCBCCDD?@@@@@,@@=@CGL?DCBB@BCHACFABBBDDECBCBBBCBE?BCC@B?CCCBB;;;>ABBC?CDBBBBAAACDDBBBCC@BBC@CC@C@BB@AACCEG@BBBDD<C@GABCCCC5CFEIE?BCCCC;;<CC@DDDD5CCAA@>B?BB@CBBBBBB@BABAAC<;8;CCC=CAABBCCCDCCCCCCCFCC@CCCDC?CAA7;7;?BBBB
@ATNG8:04850:06864
GATGGTAGCTCGCTGATGATATCTCCAGAAGATCAGGAACTCTAGAAGAATTCAGATTTTTAACACGAGAGTAAACGTAAAAAGAAGGTTTTACAAGACTCACGTTAACAATATTGCAGCAGTACGCACACAATCGAAGCGCAGTAAGGATGGCTAGTGTAACTAGCAAGAATACCACGAAAGCAAGAAAAAGAAGTACGCTATTAACTATTAACGTACCTGTCTCTTCCGAAACGAATGAGTACACATCGTCGTGTCGTGCTACCATCGTTCTCCTTAAGTCT
+
;95?:>BBCCBBBBBBCCBBBCCBB@BCC@BBFD@@>@@CCBBBBC@CC>C@CC@@ACCC3C>AACDDDBB><<7<?@BCCC5CC>B>BDC:CBC?BCCBCCCBB?B@BB@BCF?BABBBBBCCCCBBCCCC@CCCC<@@CBBBBC>C@BCB?BBACCCCB<@ABBBB@BC@AAA?AAAAB=@BA?????>.<A=ABBBC@???=D9=>AA7:7:?A@?=?@@@@A@>A?ABB>BBC@BBBBABBBCCBBBBCBBBAAAA@A@AA>A@A??<;@>;<+/+0>9;
@ATNG8:04869:06877
GATGGTAGCACACGAGATCTCATCGTACTCATTCGTTTCGGAAGAGACAGGTACGTTAATAGTTAATAGCGTACTTCTTTTTCTTGCTTTCGTGGTATTCTTGCTAGTTACACTTGCCATCCTTACTGCGCTTCGATTGTGTGCGTACTGCTGCAATATTGTTAACGTGAGTCTTGTAAAACCTTCTTTTTACGTTTACTCTCGTGTTAAAAATCTGAATTCTTCTAGAGTTCCTGATCTTCTGGTGTCGTCTATCATGTACTACCATCGTTCTCCTTAAGTCT
+
A@BC?DCABADCCCCCCCC;66@@?===@>@@9@B@>469456@A;66>=:@C<AA@B>BBCC?B?BBBBBBBCB=A?DEE3??=AABA=BKBB?BBB?AB?A@AABB@CBAAA?CC?B@@=@=@@000:00)9=CC<A@?A@@=@988;;;?>?;>>>;>@<@===>BB@>>>=B@@@@6@<@=@ABBB/B>>>?9?776;;///;)////'/99:=5=5==39>>=>88074996;>?:=>A=?>>AAAAA@=>>>@@BAAAA<;;;=<6;994:8>::::@
@ATNG8:04879:06891
GATGGTAGTGATACAGATCAGACACCAGAAGATCAGGAATCTAGAAGAATTCAGATTTTTAACACGAGAGTAAACGTAAAAAGAAGGTTTTACAAGACTCACGTTAACAATATTGCAGCAGTACGCACACAATCGAAGCGCAGTAAGGATGGCTAGTGTAACTAGCAAGAATACCACGAAAGCAAGAAAAAGAAGTACGCTATTAACTATTAACGTACCTGTCTCTTCCGAAACGAATGAGTACGATGAGATCTCGTGTGCTACCATCGTTCTCCTTAAGTCT
+
CCBA>BDDBBBBBCCCCBBBBCDCC@CCC@BBBECC@B@DCCBCDACB@B@BBA@@@@?0?:AABBBBBBBBB>BBAA@@@2?A<A?BBC9BBB@CBBBCBBBB<A<7>9>>><A<;;AB>>>=A@@A;>><A;=><@;;;CBBB<@;>>B?BCCCBBBA<AAA?@?<?C?CCC?BBBBB>BBA=99999(7718>>>?;;;@;?;>>>=:=<>>?HD;@?>?;;;6;:>DE:?AA?BBBBAAACCBB>@@@A@@@>>===DDD=?@BBA;?:<:=8A>>@@@
@ATNG8:04882:06897
GATGGTAGTCTCAGATAGTCTATAGTACTCATTCGTTTCGGAAGAGACAGGTACGTTAATAGTTAATTAGCGTACTTCTTTTTCTTGCTTTCGTGGTATTCTTGCTAGTTACACTAGCCATCCTTACTGCGCTTCGATTGTGTGCGTACTGCTTGCAATATTGTTAATCGTTGAGTCTTGTAAAACCTTCTTTTTACGTTTACTCTCGTGTTAAAAATCTGAATTCTTCTAGAGTTCCTGATCTTCTGGAGATACACATGATACTCTACCATCGTTCTCCTTAAGTCT
+
B:;6;><<ACBCCCAAAECCCCB<A<>>>=B@8@;@@<<@:G<<<AC>>>25/://)-(----(/)/)/;:445<:39:<:@0;?>BBBB<@>:5.555.9>49:4;45.59=;<@B@69:C=B?BBCDBBCB@BB@@=ACBCBDBA@;;:00*0<<:00/)/817157//)/77999655555&549855555$5555A3;;>666<<;;.4444$9445=<@7<??@@BA@@@=@:???@@A?AB@=@<595;<=====566=====8==B;@;=982:27;?@A@
@ATNG8:04849:06934
GATGGTAGAGAGACTGTAGCGCACCCAGAAGATCAGGAACTCTAGAAGAATTCAGATTTTTAACACGAGAGTTAAACGTAAAAGAAGGTTTTACAAGACTCACGTTAACAATATTGCAGCAGTACGCACACAATCGAAGCGCAGTAAGGATGGCTAGTGTAACTAGCAAGAATACCACGAAAGCAAGAAAAAAGAAGTTACGTCTATTAACTATTAACGTACCTGTCTCTTCCGAAACGAATGAGTACGAGAGTCAGAGCTGAGCTACCATCGTTCTCCTTAAGTCT
+
445>:>>@@;<=95666=>>@A<<;)9595:B@AAB7;75<<:;;=9<=8;8;B885CCC1C?774?=>;//)/;30/0;==/=<49.555&5//)/7///;:44.4544.5:@;>>??@966>=<;;:<::5:<<<9==<=?>>><?;?@>:?::9==>>788AA;>8;759//(///:;16783333333#3;28826;/..777.3.3....34338;946222555/3.37;.8..).377:<<;787567?A<<97//...//)//9994777274916555
@ATNG8:04854:06926
GATGGTAGAGAGAGCTCTCTCATCGTACTCATTCGTTTCGGAAGAGACAGGTACGTTAATAGTTAATAGCGTACTTCTTTTTCTTGCTTTCGTGGTATTCTTGCTAGTTACACTAGCCATCCTTACTGCGCTTCGATTGTGTGCGTACTGCTGCAATATTGTTAACGTGAGTCTTGTAAAACCTTCTTTTTACGTTTACTCTCGTGTTAAAAATCTTGAATTCTTCTAGAGTTCCTGATCTTCTGGTGTCGTCTATCATGTACTACCATCGTTCTCCTTAAGTCT
+
=::@=@<CCBBBAAA;66<>>>DDCBBCCCCE@FJFF>AABGBFCDCCA@=ABBBB@D?BBBC@C@CCBCBB@@@:9:9:9'9:;:::9(3:::9<=<8?B;:::978;BBCBBAAB>AAA>A>AB=?9:6606;<;188A>>?A@>>>>>>?@@::;;;>><@8==>==<>==355;AA2>7<477778(8==>?9?AA:;:77//(/555'3/5+2</708@4>>9>>@@:=:>A?A88088818>?BFA===BBH<;;??BBC:==>>><>999=6:6///=
@ATNG8:04867:06916
GATGGTAGAGAGAGCTCTCTCATCGTACTCATTCGTTTCGGAAGAGACAGGTACGTTAATAGTTATTAGCGTACTTCTTTTTCTTGCTTTCGTGGTATTCTTGCTAGTTTACACTAGCCATCCTTACTGCGCTTCGATTGTGTGCTTACTGCTGCAATATTGTTAACGTGAGTCTTGTAAAACCTTCTTTTTACGTTTACTCTCGTGTTAAAATCTGAATTCTTCTAGAGTTCCTGATCTTCTGGCGCTCTGTCACGTCTGCTACCATCGTTCTCCTTAAGTCT
+
A?AB7@:@@@:;5<@;?<;?@?>66665>=6666AEA266:=8=C@@ACB8;:>=@.92:5::8<>9@??<AC=B=?=988'=86;=>?6B?@??@::39@:9973337(399<:::C?BBB@@;===;;;:76998:*//78;<?7888>>==@@6;:>:>>:>8;:;==?@=>:;>>CC2A<A9:::::*9:<<<.:9:;9A;759////'....3.30775>883888-.-.99=8858@>6;6----36699999;6696627555:28884=:86;8;;
@ATNG8:04880:06942
GATGGTAGTACATGATAGACGACACCAGAAGATCAGGAACTCTAGAAGAATTCAGATTTTTTAACACGACAGTAAACGTAAAAGAAGGTTTTACAAGACTCACGTTAACAATATTGCAGCAGTACGCACACAATCGAAGCGCAGTAAGGATGGCTAGTGTAACTAGCAAGAATACCACGAAAGCAAGAAAAAGAAGTACGCTATTAACTATTAACGTACCTGTCTCTTCCGAAACGAATGAGTACGTGTGCGACGTGTCTCCTACCATCGTTCTCCTTAAGTCT
+
??BC@CDCBBBBBBBCAA@C;;;@@?@BFGKFBBBCADACCCBCCC@BA>A;@;;555555#57:::<///7///)//44:<.:;7;.5:9&9<@==CCCCCCBB?B>;;8;CC>BBBBAAABCCCCDCCCC@CCED@CBBBBBBC@C@CAA?BECCCDBB?BCECCA?BD?BBB>AABBC=AAA>ABFDD3BB@AAAABBCCC?C>BBCD?B?BBC@@=@ABAACC@B?BBB>BCC@BCCBBBB>??BBBBBABCBBBA@=????BBCBC=@@A@C?B@C?>>
@ATNG8:04883:06932
GATGGTAGCAGACGTGACAGAGCGCCAGAAGATCAGGAACTCTAGAAGAATTCAGATTTTTAACACGAGAGTAAACGTAAAAAGAAGGTTTTACAAGACTCACGTTAACAATATTGCAGCAGTACGCACACAATCGAAGCGCAGTAAGGATGGCTAGTGTAACTAGCAAGAATACCACGAAAGCAAGAAAAAGAAGTACGCTATTAACTATTAACGTACCTGTCTCTTCCGAAACGAATGAGTACGTGTGCGACGTGTCTCCTAATCGTTCTCCTTAAGTCT
+
99:B:=AABCBBBCCCDCCGCBBBB?BDC?BBBBBB?B?BA@@ACC=@@?B@ABB??=>='808<=CC?@@BCC8<>;;;;;';?;@5555&5@;7<C@DDDBCB@B>;;7;@@?CBB@A;;<CDECBCB;;5<A@@<@AC@@@AA?B@C;;::CCCDCAB?BBBBBC?BB?BB?7<<;;?6;=;6>AABB3AB?BBBBA==AB=B=??==:>=@?CBC@CC;::BB>B?BBD=B9959A@ABBCCBB@@?@BADD@AAAA<AA9==AA<???=?<@<@>>>
@ATNG8:04889:06922
GATGGTAGACATATCGTACTCTCTGTACTCATTCGTTTCGGAAGAGACAGGTACGTTAATAGTTAATAGCGTACTTCTTTTTCTTGCTTTCGTGGTATTCTTGCTAGTTACACTAGCCATCCTTACTGCGCTTCGATTGTGTGCGTACTGCTGCAATATTGTTAACGTGAGTCTTGTAAAACCTTCTTTTTACGTTTACTCTCGTGTTAAAAATCTGAATTCTTCTAGAGTTCCTGATCTTCTGGTGTCTGATCTGTATCACTACCATCGTTCTCCTTAAGTCT
+
@AAB@BBBBBCDDCCCCCDDBBBDCCCCCDBB@BDBC>BB@B?BBBBBBB@BBBBB@F????BAF@BBBBBAAAA>@@AAA2@A<A9991:AAB?BBC?A@5999AAA?@>?CCAAA<>>@<@<@AAAA>>=;@@AA:=<>@88:?@?>>>@AAA<::;=BB=?;>>B>=====89<@AB2B<>888888(7====7==>>=>===>=BBBA.<=ABB=B:=>:==>A@@@=B8;:>>>D;;;;<@@@@?>?CDD@@=>>??AAB<==>BC8=88184:9>=>=
@ATNG8:04850:06965
GATGGTAGTACATGATAGACGACACCAGAAGATCAGGAACTCTAGAAGAATTCAGATTTTTAACACGAGAGTAAACGTAAAAGAAGGTTTTACAAGACTCACGTTAACAATATTGCAGCAGTACGCACACAATCGAAGCGCAGTAAGGATGGCTAGTGTAACTAGCAAGAATACCACGAAAGCAAGAAAAAGAAGTACGCTATTAACTATTAACGTACCTGTCTCTTCCGAAACGAATGAGTACTGCGTCTCACTCTCGCCTACCATCGTTCTCCTTAAGTCT
+
544934448999:<<>>=>=666<>8>>?666AA<@8@799=<@@@;::7;5:7459555$57>?A>>=C>CDL=BB;;;;5:A@A4;;;&9<<7=>C;;?A::2:449799905:::<CBBBBBBBBA;;5<A;;49?@?=59949;A?@4:9@@ABBB?BCCCCD?BB<@@?:?:377*7<<5;;;;;.;?>BB=:::=?B?C587?<:<=<7@@@=@954;99.4.48808;;7558BAA?788>@@A=;;?;<:>>6::@=@@=?@:9957<7A=@888
@ATNG8:04855:06958
GATGGTAGCGAGCGAGTGTGTATACCAGAAGATCAGGAACTCTAGAAGAATTCAGATTTTTAACACGAGAGTAAACGTAAAAAGAAGGTTTTACAAGACTCACGTTAACAATATTGCAGCAGTACGCACACAATCGAAGCGCAGTAAGGATGGCTAGTGTAACTAGCAAGAATACCACGAAAGCAAGAAAAAGAAGTACGCTATTAACTATTAACGTACCTGTCTCTTCCGAAACGAATGAGTACGATGAGATCTCGTGTGCTACCATCGTTCTCCTTAAGTCT
+
945@9BBA@@CA@BBBBCDBBCCCCACBA?ACBBBC?B?BBAAACB?BD@G@CB@@@BBB3CACDDBBBBBCCC;@?:9:::);<;:;?;;0?CC<?CDCCBBBDBC@BB?BCB@CBBBBBBBBDCCCCBBB@CCGG@BBBBBBBB?B?CBB@BCDDCBCB?BCCCCC=AA?CDC>??A??9@9929=<?>.?C=A@AAAAAAB?B?BABA?@=@=BBB?BCABBBB@B@CCC?CBB?AADDDCBBCBBBAB@@999AAB???BC=>>>;?>?AB?C?B?B???
@ATNG8:04862:06955
GATGGTAGATACTCGCTGATACACCCAGAAGATCGGAACTCTAGGAAGAAATTCAGATTTTAACACGAGAGTAAACGTAAAAGAAGGTTTTACAAGACTCACGTTAACAATATTGCAGCAGTACGCACACAATCGAAGCGCAGTAAGGATGGCTAGTGTAACTAGCAAGAATACCACGAAAGCAAGAAAAAGAAGTACGCTATTAACTATTAACGTACCTGTCTCTTCCGAAACGAATGAGTACGAGAGAGCACACGTGTCTACCATCGTTCTCTTAAGTCT
+
ABBB@BCBB9:6>=AAB;:6=AAAF=@<B?BBB=>8=24/////)/3///(/5::83333&349;;==:::333(3;4444&4:5:.555&5:;9;<<@<<<=<9=:==9;<?:?999BBDCAABBBBCBB?BBBC@CCBBBBBB@FADCB@BCC@@?BB>ABAABB=@A=@@@;>>?@@:??A8<=>>>.?A?BBB>>8AA=6;566//(/)/80079==555==9;588>7>//)////;=;:<<=8879=88333922577.577/0*000/59573/.
@ATNG8:04862:06989
GATGGTAGAGTACAGTGTAGTAGACCAGAAGATCAGGAACTCTAGAAGAATTCAGATTTTTAACACGAGAGTAAACGTAAAAAGAAGGTTTTACAAGACTCACGTTAACAAATTGCAGCAGTACGCACACAATCGAAGCGCAGTAAGGATGGCTAGTGTAACTAGCAAGAATACCACGAAAGCAAGAAAAAGAAGTACGCTATTAACTATTAACGTACCTGTCTCTTCCGAAACGAATGAGTACTGTATCTATGTGTGCGCTACCATCGTTCTCCTTAAGTCT
+
DCCC?CCCCBBBCAAADCCCEDCCC@CCDACCCCBB@B@BCDDCCA@CC?A?BB@>????1??CDCCCBBBAA@8?A>@@@@0@B>B5:::*:BE@CCCCECH@@=@?@@@<@?BBCBDDFDBBABCCCBC@CDBA>ABBACF??=@@CAB>ACCCCBBB?CBBBBB?BC?CCD>AACCC=AA@;99988.7A=BA@@?@@AA0608>>@1858@BAB@CB@@?AA>A?ABF=ABB?CDGBBBCBBBBBAA888B@@CAA?>@B=B>>>B7;;><?<A<A;;;
@ATNG8:04867:06980
GATGGTAGATACTCGCTGATACACCCAGAAGATCAGGAACTCTAGAAGAATTCAGATTTTTAACACGAGAGTAAACGTAAAAAGAAGGTTTTACAAGACTCACGTTAACAATATTGCAGCAGTACGCACACAATCGAAGCGCAGTAAGGATGGCTAGTGTAACTAGCAAGAATACCACGAAAGCAAGAAAAAGAAGTACGCTATTAACTATTAACGTACCTGTCTCTTCCGAAACGAATGAGTACTGTATCTATGTGTGCGCTACCATCGTTCTCCTTAAGTCT
+
AAAE<BBBBCCCCBBCDCCCCCBBB>BCC@CCCCAA>A?BBBBCCC?AA=A@C??88888)8<ADB?ACDB?><3;=9;;;;*;D@C?BBB<BGLFCBCBECCDD@D@AA>ACC@CBBBBBBDCCCDCBBCC?CCCC?BABCBCAA=C@BBB?CCCDCCAA=AACCCA?CC?BBB>AACCE>BBA=>>===.=A?CA@?CACDC:?8>>CC:>:>@CCC?BA???BB?B?BCC>BBB?BCCCCCBBABBCBBBBBBBBCBB@@>>:>@>>>17888>;@=B==>
@ATNG8:04869:06957
GATGGTAGTGCGTGAGAGAGAGACCCAGAAGATCAGGAACTCTAGAAGAATTCAGATTTTTAACACGAGAGTAAACGTAAAAAGAAGGTTTTACAAGACTCACGTTAACAATATTGCAGCAGTACGCACACAATCGAAGCGCAGTAAGGATGGCTAGTGTAACTAGCAAGAATACCACGAAAGCAAGAAAAAGAAGTACGCTATTAACTATTAACGTACCTGTCTCTTCCGAAACGAATGAGTACTGTATCTATGTGTGCGCTACCATCGTTCTCCTTAAGAT
+
;;;>@CBC@@;:6@ABACCBBB@A@5>A>9;BBBBB@B?BBF;;9><CC@C?><=99999':6ABBBBBGBBBC=99;====,=@<??CCC;CAA?@BBBABACC?C@BC?BDD@BBCCCCCCCCCCBBBBB?B@??<@ABCBBBC@E@CAC@BFBBBCCC?BBBBBB?BC@CDC<??BBC>BBB@AAAAB3BB?BCCCCCCAA<@:>>>E<@<@ABBC@BCBBBBB?B@BBB=BBB?BBBBBBBAAA>??@@???@@AA???581589//(/63(-)-,...
@ATNG8:04878:06981
GATGGTAGTATATCGCGTCGCTATCCAGAAGATCAGGAACTCTAGAAGAATTCAGATTTTTAACACGAGAGTAAACGTAAAAGAAGGTTTTACAAGACTCACTTTAACAATATTGCAGCAGTACGCACACAATCGAAGCGCAGCAAGGATGGCTAGTGTAACTAGCAAGAATACCACGAAAGCAAGAAAAAGAAGTACGCTATTAACTATTAACGTACCTGTCTCTTCCGAAACGAATGAGTACTGTATCTATGTGTGCGCTACCATCGTTCTCCTTAAGTCT
+
444926<BCBBBDCCCBBBBCCCCD@CAA>AAAB:::;ABCCLCBB@BB>B=A@C;;;;;'97?:?CB?@@BCA9@A:;;;.9@<?.;:;4;CCACCDCGCCCC>DAJC?BBB@@@@ACCDGCDBBBBBBC?CDBA?CCC@>>>@<@=AAA?ABHHCCBD@DFDCCBACC@BAB@CBHDF>@@@>49;;<*;B?C@A@DBBBC?B?BBAB?C:;;CBB?CB???AA@DABBB>BCB@DCCCCCCCBBCCCC@@@@BBCBBBCCB@BDBBCACCB@B@G@CC@@
@ATNG8:04887:06970
GATGGTAGCAGACGTGACAGAGCGCCAGAAGATCAGGAACTCTAGAAGAATTCAGATTTTTAACACGAGAGTAAACGTAAAAAGAAGGTTTTACAAGACTCACGTTAACAATATTGCAGCAGTACGCACACAATCGAAGCGCAGTAAGGATGGCTAGTGTAACTAGCAAGAATACCACGAAAGCAAGAAAAAGAAGTACGCTATTAACTATTAACGTACCTGTCTCTTCCGAAACGAATGAGTACTATGTAGAGCTCTATACTAATCGTTCTCCTTAAGTCT
+
66:D<CBBBC@@@BBBACB@AAEBB?BCCBCCAAAC?C@BCCDFAA>AA@C?A?=99999)9<ABCDCDBAAAA8<=:;;;;*;B>B@CEC9CAA?AAAACBCCG?C?AA@BBC@BBBCCCCDECCCBE@A@?A@@B?AA??@CBB?B@C;;8;@CCCBBC?CBBBCB@BB?BBB@CBBBB<@>>9?@>>@.@@;@BBBCB>>><>:>=AB<A<??BCB?BBBBBBB?B?BCC>BBB?BBCBBBA@@@0006=;>>?A?>777:5585B>::?8>8?;????
@ATNG8:04848:07002
GATGGTAGATACTCGCTGATATCACCCAGAAGATCAGGAACTCTAGAAGAATTCAGATTTTTAACACGAGAGTAAACGTAAAAAGAGGTTTTACAAGTCTCACGTTAACAATATTGCAGCAGTACGCACACAATCGAAAGCGCAGTAAGGATGGACTAGTGTAACTAGCAAGAATACCACGAAAGCAAGAAAAAGAAGTACGCTATTAACTATTAACGTACCTGTCTCTTCCGAAACGAATGAGTACACACTCTCATATGACACTACCATCGTTCTCATTAAGTCT
+
/99?@A@CDBBCD;;;C<<<///99939<<8;@>@:905:<@<ABBC@BF>A<==A99:9:)9:><=B<<?::=>8>9/////$///)///&//5.5;;99;<59.9<==8>9:29?AADCCBCAA@@?@@?:==499)9<?<::=9475:00)//><<<:<<744448828<688=6<<333/3;;6<<<B@1?:6=888;:76=:>055A=.6/659:<9<>;;;9828-3380733,3799;;;;967///98..2::::==88283--505----3836-//
@ATNG8:04857:07003
GATGGTAGATACTCGCTGATACACCCAGAAGATCAGGAACTTCTAGAAGAATTCAGATTTTTAACACGAGAGTAAACGTAAAAGAAGGTTTTACAAGACTCACGTTAACAATATTGCAGCAGTACGCACACAATCGAAGCGCAGTAAGGATGGCTAGTGTAACTAGCAAGAATACCACGAAAGCAAGAAAAAGAAGTACGCTATTAACTATTAACGTACCTGTCTCTTCCGAAACGAATGAGTACGAGAGAGCACACGTGTCTACCATCGTTCTCCTTAAGTCT
+
>><=@BABBB;66??CCCCCAAABB=BBB=ABB;;;@C@BC@BABADDCC?C@CA@99999)9<@@ABBBAA9:9,9@;;;;.4A9>.:::&5::;<<AAAB<AC@C@CCABBC@BBCBCCDCBABBCCCCD@BCA@>@BAACC::9;?B@@>ACBBCCBC?CCCCBB?BB????=??CCE>BBB?AA@A@2AB?BCCCCCBFE7;7;=>>1818?AAA@BBAAAA@=@=?@@9@??:?>B@@BBBBBBBBBBBBB?@@BB?===8=:::@:@@@9949;@888
@ATNG8:04859:07030
GATGGTAGTATATCGCGTCGCTATCCAGAAGATCAGGAACTCTAGAAGAATTCAGATTTTTAACACGAGAGTAAACGTAAAAAGAAGGTTTTACAAGACTCACGTTAACAATATTGCAGCAGTACGCACACAATCGAAGCGCAGTAAGGATGGCTAGTGTAACTAGCAAGAATACCACGAAAGCAAGAAAAAGAAGTACGCTATTAACTATTAACGTACCTGTCTCTTCCGAAACGAATGAGTACTGTATCTATGTGTGCGCTACCATCGTTCTCCTTAAGTCT
+
;:4;75=@:@?:<995<<;556>55.6@A>@CB@@A6;5;CBAA;;55=4;5;C@;9;::';29?>AABBDCCB;?>;;;;;*;@=>5999&5<<7>A<ACCCCC@D@BB?BBB=@@@@BCCAABCECCBCC@BE@?;@@?:@@00-0?B@C@BFDBBBCD?DAADCC?A@>BCC?ABBCD=A??;9:999(8@;ABBB>>==>4:2;:>>1818A@??>AAADEBB@A>ABB>BCD?BBBCC????<<999<>?==?@755922,2=533....(.3727.25
@ATNG8:04860:07022
GATGGTAGTGTGTCTCTGAGAGTAGTACTCATTCGTTTCGGAAGAGACAGGTACGTTAATAGTTAATAGCGTACTTCTTTTTCTTGCTTTCGTGGTATTCTTGCTAGTTACACTAGCCATCCTTACTGCGCTTCGATTGTGTGCGTACTGCTGCAATATTGTTAACGTGAGTCTTGTAAAACCTTCTTTTTACGTTTACTCTCGTGTTAAAAATCTGAATTCTTCTAGAGTTCCTTATCTTCTGGGATGTGTGCGCAGTGCCTACCATCGTTCTCCTTAAGTCT
+
5;;>9CCA@?666=;;@BACCDCCBBAFDC@@<@AA@<BE@D@CCCCCCC@BBC;;:9ADFED@F@CCDCCBB@A<99::;*:D=CCCF?DBBB?DAB?BCABBBDCCACDEDCCAA?ACC?B@BCCCCCCC@DCCB@CDBBBCBCCCBBBCCBC@BBB?BB?B@AAAA;;;AA>A;;;;.<4;;;9:9:(:==<@5<>=>==;;;=8=<<<*666<?;?@CC?CCCCBBB;;8;@DABB@DBCC=B;;;@BBBA::;@@A=@@@<?A@@A;A;;69=@?C?@@
@ATNG8:04863:07006
GATGGTAGCTATACGTATATCTATGTACTCATTCGTTTCGGAAGAGACAGGTACGTTAATAGTTAATAGCGTACTTCTTTTTCTTGCTTTCGTGGTATTCTTGCTAGTTACACTAGCCATCCTTACTGCGCTTCGATTGTGTGCGTACTGCTGCAATATTGTTAACGTGAGTCTTGTAAAACCTTCTTTTTACGTTTACTCTCGTGTTAAAAATCTGAATTCTTCTAGGTTCCTGATCTTCTGGGCTCTCTCTCACGCACTACCATCGTTCTCCTTAAGTCT
+
@?@C@CBBAB=CBBBBDCCCCBCCCCCBCBBB>BCCC?CDBD@CCBCBBB@GCB@?<@?ABCC@C?BBBBBABBC=@?@@=,=>;@@?=;?@@@>@CC@AB9::ABBB?BACCAA@A>BCB=@=@B@B>>==9=???;??;;;>=>>@@@@?@@@=AAA9==;A;A=:;<AA>>:@@@AA5A=C9<;>AC.@=888(//6///99:>=CCDA.@A?;<8>=;;7;@@@<A9=5;;;;;;8==@D;@656@@?=====?@@??A>A@??@7::>;<7=6;///
@ATNG8:04877:07003
GATGGTAGGAGACACGTCGCACACGTACTCATTCGTTTCGGAAGAGACAGGTACGTTAATAGTTAATAGCGTACTTCTTTTTCTTGCTTTCGTGGTATTCTTGCTAGTTACACTAGCCATCCTTACTGCGCTTCGATTGTGTGCGTACTGCTGCAATATTGTTAACGTGAGTCTTGTAAAACCTTCTTTTTACGTTTACTCTCGTGTTAAAAATCTGAATTCTTCTAGAGTTCCTGATCTTCTGGGCAGACTCTCACACGCCTACCATCGTTCTCCTTAAGTCT
+
>::DADCC@CB;96<<=====;<<>C@C@B@@;;9;9,9>9>6666?@==:==96;<A<ABBB?C;<<AA?A@9=2::797$7:6<:@;5?DBA=@>>9>?=@BBBAB>ABBABB?><?BB?B@BA>@A;==7<>;;5;>>=<==>><<@@:::=5:9<<>>5;6;;:>@???>9=7888(86=9>?@?@/@;;;B:@@@@AA@@@B:==<<.;887=:>=@A=@@@@@AA;A<AB@@@@8=;;:1:::;;:;?@@@@>>:967696///<,//@=A<A<>>>@
@ATNG8:04878:07006
GATGGTAGCGCACACATAGCTACAGTACTCATTCGTTTCGGAAGAGACAGGTACTGTAATAGTTAATAGCGTTACTTCTTTTTCTTGCTTTCGTGGTATTCTTGCTAGTTACACTAGCCATCCTTACTGCGCTTCGATTGTGTGCGTACTGCTGCAATATTGTTAACGTGAAGTCTTGTAAAACCTTCTTTTTACGTTTACTCTCGTGTTAAAAATCTGAATTCTTCTAGAGTTCCTGATCTTCTGGGATGTGTGCGCAGTGCCTACCATCGTTCTCCTTCAAGTCT
+
444:5:;449444457///////779<5////)////(/:5:5;:544;:3///////7:<<=16.5557//)//;5<====+:<9;;;?6<<<<166>49;6;;;;;;:>>CBBCBB?BA@4909>>@966?:>>BB?CAA@BB@999B@DB?6549>=39<.4.4995505=<<7<5555&56:4/////$//777.;<<666=999.5555$55455.58==7<;>>>56255::455<8<<>>7@;<@@=><00-----(-/7)/4:::6<7727)//)/;:=
@ATNG8:04878:07028
GATGGTAGCACGAGTCACTCATATCCAGAAGATCAGGAACTCTAGAAGAATTCAGATTTTTAACACGAGAGTAAACGTAAAAGAAGGTTTTACAAGACTCACGTTAACAATATTGCAGCAGTACGCACACAATCGAAGCGCAGTAAGGATGGCTAGTGTAACTAGCAAGAATACCACGAAAGCAAGAAAAAGAAGTACGCTATTAACTATTAACGTACCTGTCTCTTCCGAAACGAATGAGTACTATGTAGAGCTCTATACTACCCATCGTTCTCCTTAAGTCT
+
:@AB>A@?;;55656;;@CCAAB9:79@@<BCCBBA>B@CCC@CCD@CC>A?ACCBBBBB5C@CCCAAACCDCC<AA::::*;A?B=DDD=BBB?BCCCCCCCC@C@BA=@996;CCCEDCCCCBCCCCCD@CCAA?CBCB@@?>9@=A::7;CCCCBED@???CBB?BB????=??:::27<=999:::(:A=ABBBEDD;71716877*/)-9:..-0>>=@::88>BBD>AA@>BBBBBBBBBBCDCBB988?<<///7///'/7:55.255.50606666
@ATNG8:04881:07014
GATGGTAGGACGAGCGTCTGAGAGGTACTCATTCGTTTCGGAAGAGACAGGTACGTTAATAGTTAATAGCGTACTTCTTTTTCTTGCTTTCGTGGTATTCTTGCTAGTTACACTAGCCATCCTTACTGCGCTTCGATTGTGTGCGTACTGCTGCAATATTGTTAACGTGAGTCTTGTAAACCTTCTTTTTACGTTTACTCTCGTGTTAAAAATCTGAATTCTTCTAGAGTTCCTGATCTTCTGGGCAGACTCTCACACGCCTACCATCGTTCTCCTTAAGTCT
+
@??B9=CC>A?@A<A@A@CEDEBB@BBA@A@@<A@@A<BC?B?BB@A@CC@DCC::7;?CBBCACICCCBAA?@@;;;;;;*;A<@<;;0;@AA;B9:5:C8;;@@BB@BCCCCC@@=@@@=@?BBABCBBB?AABB7;;C;;;A@@CCCCBAAD?;;<ACC@C@BBCCCBBAC?BBDC=C5;5;;;;;*;BBBC>CDCCCCBBBA4;;;;';99AA?B@CC>ABEAAAD@C?BBFBBB>@@AB>BCDDDCBBBBAB@AA@EDB?A@BBD@CCB@C@C?BAAA
@ATNG8:04892:07006
GATGGTGGCGTGTGAGAGTCTGCCCAGAAGATCAGGAACTCTAGAAGAATTCAGATTTTAACACGAGAGTAAACGTAAAAGAAGGTTTTACAAGACTCACGTTAACAATATTGCAGCAGTACGCACACAATCGAAGCGCAGTAAGGATGGCTAGTGTAACTAGCAAGAATACCACGAAAGCAAGAAAAAGAAGTACGCTATTAACTATTAACGTACCTGTCTCTTCCGAAACGAATGAGTACGATGAGATCTCGTGTGCTACCATCGTTCTCCTTAAGTCT
+
;;;A:==:=<<<;@;CC?996==>4==B465=>AA>A@CCBCCBB@BCAEACCC;<;;*489>>:>@==873(333///&/949)00/&//:388888;<;=7=7=<8B7949;;;==;;;A?@@DC@@<@>>><@@@@@@@B=B688B?DB:9:>>?;?BAAAA=@A=977;?>>@;3373133333$3;4;:::<<A?=9><=>>B<A=?>>>?=??BB=>=<A5;;;1;@@?BBBBBB???BBBABAAAAB?;;;>===;889AB>BBB?B@C>AABB
@ATNG8:04904:06447
GATGGTAGAGAGAGCTCTCTCATCGTACTCATTCGTTTCGGAAGAGACAGGTACATTAATAGTTAATAGCGTACTTCTTTTTCTTGCTTTCGTGGTATTCTTGCTAGTTACACTAGCCATCCTTACTGCGCTTCGATTGTGTGCGTACTGCTGCAATATTGTTAACGTGAGTCTTGTAAAACCTTCTTTTTACGTTTACTCTCGTGTTAAAAATCTGAATTCTTCTAGAGTTCCTGATCTTCTGGTGTCTGATCTGTATCACTACCATCGTTCTCCTTAAGTCT
+
;59>9>@@@BA@@?C666=@@==>@======C:CGCH?CC@CABBCDCCC@BBD;;7:;><<A9C9<<BBCEBBB?BCCCC1=?8?;=>1>CCCADCC@CC999?ABA>ABBBAAAC@BB?<?<?C@@@===<??BB6;:;888>>?>???>>==>B==:>>:>=AAAABBB>><>>@AA6A<>488776(8=>AC6:;::;<>9;;;>DDD/@::;A=C=AA<A???:::7@///==AB:>>B<AA>>>A@A>==@??@AAAAA:>>ACA<;;;8;=C==;;;
@ATNG8:04917:06406
GATGGTAGTGCGTGAGAGAGAGACCCAGAAGATCAGGAACTCTAGAAGAATTCAGATTTTTAACACGAGAGTAAACGTAAAAAGAAGGTTTTACAAGACTCACGTTAACAATATTGCAGCAGTACGCACACAATCGAAGCGCAGTAAGGATGGCTAGTGTAACTAGCAAGAATACCACGAAAGCAAGAAAAAGAAGTACGCTATTAACTATTAACGTACCTGTCTCTTCCGAAACGAATGAGTACACACTCTCATATGACACTACCATCGTTCTCCTTAAGTCT
+
BBCD@CCCCBBABBBDCBCCEDCCC?BCCBCCCCBB@CACBBBBDD@CA?C@CBAACCCC2B=BCCCBAAABBC>B?>A@A@,@B=?=@@@7ABB>BCCCEDDCB?B@CC@CCC?CCCBBBBCCDCABADBC@CEAA>@@BBDEDC>B?BBB@BBBBBDBB>BBBBBB>BB?AAA>AABBB>AAA?BBCCC2CC?B@@@BCBAA7;:=>@D7;7;BCBB?BC@??BB?B@BBB=BBD?BBBBBBBBBCBBBCBB@?>BBBBBBBC?BBBBD=??A>A<@:@989
@ATNG8:04926:06433
GATGGTAGGCACTGCGCACACATCCCAGAAGATCAGGAACTCAGAAGAATTCAGATTTTTAACACGAGAGTAAACGTAAAAAGAAGGTTTTACAAGACTCACGTTAACAATATTGCAGCAGTACGCACACAATCGAAGCGCAGTAAGGATGGCTAGTGTAACTAGCAAGAATACCACGAAAGCAAGAAAAAGAAGTACGCTATTAACTATTACGTACCTGTCTCTTCCGAAACGAATGAGTACGTGTGACGTACGTGAGCTACCATCGTTCTCCTTAAGTCT
+
BBCC@CCA?BBBCCBBBBBBBBBBD>CBD@CCCCCC@C?BBBB;;:;E@CADDCEEDFD2C@CFCBBBBBBBC>@@@@@@@,=A>A>BHK9BCB@E@>?AA?89281394>;>9>???@AABB@@BBAA=><?@??<;;:@>>>>;>9=>DACBBBBAAA?CCCABB?AA?BCD<??989+:>A;:::::(:>:?BBCCCCBB?B@?>:@=CCB@??:?BBA@??:?=AAA:@BB?BBBBC@>>999?@ABABBBBBBBBBBD@BAAAB?B@@<@;>7>@@@
@ATNG8:04946:06449
GATGGTAGATACTCGCTTATACACCCAGAAGATCAGGAACTCTAGAAGAATTCAGATTTTTAACACGAGAGTAAACGTAAAAAGAAGGTTTTACAAGACTCACGTTAACAATATTGCAGCAGTACGCACACAATCGAAGCTCAGTAAGGATGGCTAGTGTAACTAGCAAGTATACCACGAAAGCAAGAAAAAGAAGTACGCTATTAACTATTAACGTACCTGTCTCTTCCGAAACGAATGAGTACACACTCTCATATGACACTACCATCGTTCTCCTTAAGTCT
+
:<BB@CCCCBA@ADCCC?AABABCA6B;;:;BBBCD@D@BBCCCCC@CC?C@CBB?@???0??CCCCDBAA?>>5=?>@BB@0@B@B@ELG<CBB?BBBBBCC;:;<AEDACBB?BCCBCCCCDCCCBBBCB?AC@@<@?AABBBC?C@CBB?ACBBAAAA?CBBB>?<?A>>A@000AAA8@>@<@AAAB3BC@CBB@AA@@@<><>A@@<>;>@A@@=@@???BB?C?BBB>BBB<??ABBBAAA???C===:::@?@@@@BB@B?=::)---(,,205-//
@ATNG8:04900:06467
GATGGTAGGCGAGAGTGAGACGCAGTACTCATTCGTTTCGGAAGGGACAGGTACGTTAATAGTTAATAGCGTACTTCTTTTTCTTGCTTTCTTGGTATTCTTGCTAGTTACACTAGCCATCCTTACTGCGCTTCGATTGTGTGCGTACTGCTGCAATATTGTTAACGTGAGTCTTGTAAAACCTTCTTTTTACGTTTACTCTCGTGTTAAAAAATCTGAATTCTTCTAGAGTTCCTGATCTTCTGGATATAGTGACTCGTGCTACCATCGTTCTCCTTAAGTCT
+
AACC?CBB@BABBCBCCDDCBBBCCCGDDCAA?ACCC>CC@B?BC>CAAC@CCAAA?C?BABD@D?BCBBBBCCC@CCCCC5BB?CCCC<BB?B=A@C@CC8:9?AAA=ADDBBACC?CAC@C?ACCCCBBB?@AAC?BBAAAAAAAAAAA?AAA>@<<;AA:?;???@@AD??:>779;*:5D:=:AAC*?:9>>7>888AA@><:067788#288=<9=:>=8<ADCBBB?B?BBBABB?BBB@BBBACCCCBBABBBBBCBB>AABCC>BAA=A=?=@B@@
@ATNG8:04901:06451
GATGGTAGCAGACGTGACAGAGCGCCAGAAGATCAGGAACTCTAGAAGAATTCAGATTTTTTAACACGAGAGTAAACGTAAAAAAGAAGGTTTTACAAGACTCACTTTAACAATATTGCAGCAGTACGCACACAATCGAAGCGCAGTAAGGATGGCTAGTGTAACTAGCAAGAATACCACGAAAAGCAAGAAAAAAGAAGTACGCTATTAACTATTAACGTACCTGTCTCTTCCGAAACGAATGAGTACGATGAGATCTCGTGATCGTTCTCCTTAAGTCT
+
;;;B?BAABBBBBCCCCBBBCCC:98;CC?BBBDCC?D?BBBBBBB?BB=><?AA<<<<<=%817=9>@BBB=B;199;;;;;;%;9<9466606C?:AC<BAA;;;0:9=B;CBB@BBBBBB@@@A@@?:89?9;??@<@AAA???@=B?BBCADABBBB999:CAA?@;;;5;A>;==:999&7;71373737#7939=8=BAA??2:39AAC=A>ABCBD?@@>:9:91:7:::1;@@=@CAAAAAAAAABBD@@@BBBCCCAAA?BAA<@4719>>>
@ATNG8:04908:06474
GATGGTAGTCTCAGATAGTCTATAGTACTCATTCGTTTCGGAAGAGACAGGTACGTTAATAGTTAATAGCTGTACTTCTTTTTCTTGCTTTCGTGTATTCTTGCTAGTTACACTAGCCATCCTTACTGCGCTTCGATTGTGTGCGTACTGCTGCAATAATTGTTAATCGTGAGTCTTGTAAAAACCTTCTTTTTACGTTTACTCTCGTGTTAAAAATCTGAATTCTTCTAGAGTTCCTGATCTTCTGGGTGTATCAGCGAGTATCTACCATCTTCTCCTTAAGTCT
+
:994.4:8:@B=ABBC@@ACAA?>A00/66-/)/777.79.5.5955559.555558<8=;;:=A900////////)/4444$44.4888/-----7737:+//7:9<7:::43339-333,3,5554555=7<;;;8<<<===:::55444444.4/27388)/)----/768897=;9;;;*;8<:>=>>=)66<;;1<;9566555;)////$-----(-069,/55665>9>9;:9:983889<2;665?>566665><=666?5;444.44439387>>>>
@ATNG8:04916:06486
GATGGTAGCACACGAGATCTCATCGTACTCATTCGTTTCGGAAGAGACAGGTACGTTAATTAGTTAATAGCGTACTTACTTTTCTTAGCTTTCTGTGGTATTCTTGCTAGTTACACTAGCCATCCTTACTGCGCCTTCGATTGTGTGCGTACTGCTGCAATATTGTTAACGTGAGTCTTGTAAAACCTTCTTTTTACGTTTAACTCTCGTGTTAAAATCTTGAATTCTTCTAGAGTTCCTGATACTTCTGGCGCTCTGTCACGTCTGCTACCATCGTTCTCCTTAAGTCT
+
AA@@<:<:5966><AA@A@@;;<<@CBCBB@@<@AAA599.575955555.5;5547@.9.444.45::?888866)/////&/639;337)3338828894<<,//69//(/6357599259>:?;>=<:9//*/7888=6>>A@@@@;;;AA>==@A6888;>>1807>=:;7;992559==+=5827;;;;*:9877,5.5777555<?;@AA1<::1793:6;>=;;:A@@A=B=>::///<06666;7----6779986...88::6999772.//387=69>:7
@ATNG8:04934:06470
GATGGTAGTGTGTCTCTGAGAGTAGTACTCATTCGTCGGAAGAGACAGGTACGTTTAATAGTTAATAGCGTAACTTCTTTTTCTTTGCTTTCGTGGTATTCTTGCTAGTTACACTAGCCATCCTTACTGCGCTTCGATTGTGTGCGTACTGCTGCAATATTGTTAACGTGAGTCTTGTAAAAACCTTCTTTTTACGTTTACTCTCGTGTTAAAAATCTGAATTCTTCTAGAAGTTCCTGATCTTCTGGGTGTATCAGCGAGTATCTACCATCGTTCTCCTTAAGTCT
+
/77:7?CBBBCDDB666<<<<;966;99:;44059:<?294544;=>>=9:599=):2555<.5.655;=><8<=499999(9::099:<)55//)///)/7)//;;<>:>@@<BBDD?@@B?A<A@B@@@>@2:9>=:@@@5959;<:;;==>:?79968@C:>7;?<665>=<4955555$57:)//777$/////)5555;;666>:=@@@+55555159>?9977//)//)/179::::255:;3>00/><@@@@CCABABBBCAC@@>=9=00+0+09=A@B
@ATNG8:04938:06481
GATGGTAGCTCGCTGATGATATCTCCAGAAGATCAGGAACTCTAGAAGAATTCAGATTTTTAACACGAGAGTAACGTAAAAAGAAGGTTTTACAAGACTCACGTTTAACAATATTGCAGCAGTACGCACACAATCGAAGCGCAGTAAGGATGGCTAGTGTAACTAGCAAGAATACCACGAAAGCAAGAAAAAGAAGTACGCTATTAACTATTAACGTACCTGTCTCTTCCGAAACGAATGAGTACTACTCTCAGAGACACACTAATCGTTCTCCTTAAGTCT
+
CBCC@CBBBGBB=BCBBBCCBBBBB?BBC@CCCCBB@B@BCCCDCC@CC@D@BAA9::::):=BBBBBCBA??:==?@???,?>=>;@@@7@BB@CCICDDI;;;0;@@@<@BB=BCAABCCCDBBBBBBCB?CBBC?AADCBAAB?C>A;<7;???AAAA=ABBDDC>BA?ABA<??BBD=A?=9:::::(9?<@>???;=<=:?5;;AB=B>?;@;;5999999@<@=@@C9A@@574=:::;?>78799BABB@?8552225:2./59//+-0637-//
@ATNG8:04942:06497
GATGGTAGCAGACGTGACAGAGCGCCAGAAGATCAGGAACTCTAGAAGAATTCAGATTTTTAACACGAGAGTAAACGTAAAAAGAAGGTTTTACAAGACTCACGTTAACAATATTGCAGCAGTACGCACACAATCGAAGCGCAGTAAGGATGGCTAGTGTAACTAGCAAGAATACCACGAAAGCAAGAAAAAAGAAGTACGCTATTAACTATTAACGTACCTGTCTCTTCCGAAACGAATGAGTACGATGAGATCTCGTGTGCTACCATCGTTCTCCTTAAGTCT
+
;59A?CBBBBDDCBBCCCCCCCCCC@CCC@DDCCBB?B?BBDDCBA>ACAC?BBDBBBBB2B@CCCADBBB@@?8???@A@A2AB>B=BBB=BFIBIBBCCCC@@>A@BB@BBC@BCCCCCDCCCBBBBBCC?CCCC?AABBBCBB?B@CBB?BCCCCAAC?AAACCC?CC?999:??99929??;99::9:%:?;>?=?B?BFD;?;@>AA7;7;ACCB?BBAAA::49;==?8?CC@BCCCCCCBBBCBBB@@;;;@AA?>?>B=BA>=>;>==:=8=8>778
@ATNG8:04905:06511
TATGGTAGAGTACAGTGTAGTAGACCAGAAGATCAGGAACTCTAGAAGAATTCAGATTTTTAACACGAGAGTAAACGTAAAAAGAAGGTTTTACAAGACTCACGTTAACAATATTGCAGCAGTACGCACACAATCGAAGCGCAGTAAGGATGGCTAGTGTAACTAGCAAGAATACCACGAAAGCAAGAAAAAAGAAGTACGCTATTAACTATTAACGTACCTGTCTCTTCCGAAACGAATGAGTACACACTCTCATATGACACTACCATCGTTCTCCATTAAGTCT
+
@?@D?BBBBBCCCDCEJGGBBBCCB?B;;8;A@@@?<?=@?A@?:;6:@=A>BBBBBAAA0><>@@9;:CCCCC<BBAAA@@,?B>B5;;;.;AB=BBBBAAA;;7;?@@;@AA<ABBBDBHDECCCCCAAA@BCCB@CBBCBBBB?C?BBB@CBCCCCDD?@@@BAA?::8:AA;??A@@;>9939::9:9%99;394>==BBA?B?=@===A=??CDC@DBAABBB?AACCC=B;;6:?@BAA????AA@AAB979CCDA???@=???=?6<88)//393966:
@ATNG8:04932:06527
GATGGTAGGACGAGCGTCTGAGAGGTACTCATTCGTTTCGGAAGAGACAGGTACGTTAATAGTTAATAGCGTACTTCTTTTTCTTGCTTTCGTGGTATTCTTGCTAGTTACACTAGCCATCCTTACTGCGCTTCGATTGTGTGCGTACTGCTGCAATATTGTTAACGTGAGTCTTGTAAAACCTTCTTTTTACGTTTACTCTGTGTTAAAAATCTGAATTCTTCTAGAGTTCCTGATCTTCTGGGCAGACTCTCACACGCCTACCATCGTTCTCCTTAAGTCT
+
;55>;>CC@CC9;;AAABBBCCCC?CCCDDAA=ACEE=BB?B?CBCBBCB?BBBDG@D?DBCC?C=BBDG@CBCC@BBBBB1BC@BBDD>CCCC@CCC@CC?AAAEEI@CCCCCCBC?CCC?C>BBCCBAAA@CCCC?CBBBCCBBCBBBDA@AB?CCC?CD?B?BBCCCCEECACDDDF;C?B>AA?@@0ACCCD=AAGCCCBBB@CCCC5BBABC?B?BC@CBBEC@@>@?BABCBA?A@BB>BCCCCCCBCBBBBDD@CBB@CBCCC@BBB?B@D@D???
@ATNG8:04933:06541
GATGGTAGTGCGTGAGAGAGAGACCCAGAAGATCAGGAACTCTAGAAGAATTCAGATTTTTAACACGAGAGTAAACGTAAAAAGAAGGTTTTACAAGACTCACGTTAACAATATTGCAGCAGTACGCACACAATCGAAGCGCAGTAAGGATGGCTAGTGTAACTAGCAAGAATACCACGAAAGCAAGAAAAAAGAAGTACGCTATTAACTATTAACGTACCTGTCTCTTCCGAAACGAATGAGTACTATAGACTATCTGAGACTACCATCGTTCTCCTTAAGTCT
+
@::D@GCCCBBBBBCCCCCCCCBBB?CDEAFDCCBB?B@CCCCCCC?AA?A@BBBBBBBB3B@CC???BBB@@@6<>9:::;*;C>C<@@@9BCHBDBCCBBC997;@CD@CBB?BECCDCBBCCDCDC@@@@CCBB?BBBABBBB@C@CBB?BCCCCCCC=AACAAA?BB@>>?599999+9?@;::9999%9@;A???CCAAA:=:====5;6;ACCC@BBAAAAA=A?BCC?BBC>ABBBBCBBBBBDBBBBABBBBBBBCBB?ABBBC>AAA?A=A?B>>>
@ATNG8:04944:06529
GATGGTAGGTGCTCATGAGTGTATCCAGAAGATCAGGAACTCTAGAAGAATTCAGATTTTTAACACGAGAGTAAACGTAAAAAGAAGGTTTTACAAGACTCACGTTAACAATATTGCAGCAGTACGCACACAATCGAAGCGCAGTAAGGATGGCTAGTGTAACTAGCAAGAATACCACGAAAGCAAGAAAAAGAAGTACGCTATTAACTATTAACGTACCTGTCTCTTCCGAAACGAATGAATACGATGAGATCTCGTGTGCTACCATCGTTCTCCTTAAGTCT
+
A;?B@CCC@BBBBBCCBBBCBCCBB>BCC@CCDDAA>A@CCFCCAB=AA<@=@CCCCCCC5B@BBBCCBCCCDC=CB@@@AA1AFBFBEED;D;;79BAAAAB@@<??BB>A??9>=??BBBBBCBCCCICB@BBCC@CBBAABA@=A?B@@?@CCCECDC@BBC;::@CC?CBD8:9999,99939ACCD3CC@B@BBBBBAA>C?B>AA<@<@=BBB>BBAAA;;8;@BCH=BBB?A??=@BCCB;;;BBBABABBBBCCD??=@EBBB@;;;<@<>;@@=@
@ATNG8:04944:06539
GATGGTAGCTCGCTGATGATATCTCCAGAAGATCAGGAACTCTAGAAGAATTCAGATTTTTAACACGAGAGTAAACGTAAAAAGAAGGTTTTACAAGACTCACGTTAACAATATTGCAGCAGTACGCACACAATCGAAGCGCAGTAAGGATGGCTAGTGTAACTAGCAAGAATACCACGAAAGCAAGAAAAAAGAAGTACGCTATTAACTATTAACGTACCTGTCTCTTCCGAAACGAATGAGTACATAGATATACGTATAGCTACCATCGTTCTCCTTAAGTCT
+
555=:>CCBBCDBBBBCCCCBCCEG?CCF@CCCBBB?B@BCCBDED@@@=@=?@@@BBDB3B@BCCCCCCCCBB;?>;;;;;*;A=@5;;;7;DEGFBCCDDC::;;ADF@CCC@BBCDCCCECCCCCBBBC?CCCC>AACBAABB>B@C?@>@DDCCAAA?ACDCBB@BB>?>?499???8?@@;::9999%:;;>?=@BABDD5855;>>4>:=?CAA>AA???AA<@=AAA=ABB@???CBBBBBBCCBC@@@@@@@@;;;@@<ADDDD7;;=;>393:888
@ATNG8:04904:06593
GATGGTAGTACATGATAGACGACACCAGAAGATCAGGAACTCTAGAAGAATTCAGATTTTTAACACGAGAGTAAACGTAAAAAGAAGGTTTTACAAGACTCACGTTAACAATATTGCAGCAGTACGCACACAATCGAAGCGCAGTATGGATGGCTAGTGTAACTAGCAAGAATACCACGAAAGCAAGAAAAAGAAGTACGCTATTAACTATTAACGTACCTGTCTCTTCCGAAACGAATGAGTACGATGAGAGAGCTCTCTCTACCATCGTTCTCCTTAAGTCT
+
@:?B<BBCDBBCBBBCBCAA000@=7@=CACBCBAA=@@BBBDDCD@CC?C?DACCCCDC2C?DDDDDDDDBBB>BCBEEDD5AA>C6;;;6;BC@CCDCCCC@@<@@BA?BCC@CCBCB@@ADDDDCCBBC@CCBB>@@BBBBA@AB@D@@>@BCCCCCB?BBBBBC@BB>ABB799@@B:AAA9?????,;A:@588AA>=?3836<>>1858AFED@DB;;;AA<@<@AB<B@@>@CCBBDDACBABBBBBBA999@@?989>A@A=A>@BB?C?B>AAAA
@ATNG8:04908:06561
GATGGTAGTGCGTGAGAGAGAGACCCAGAAGATCAGGAACTCTAGAAGAATTCAGATTTTTTAACACGAGAGTAAACGTAAAAAGAAGGTTTTACAAGACTCACGTTAACAATATTGCAGCAGTACGCACACAATCGAAGCGCAGTAAGGATGGCTAGTGTAACTAGCAAGAATACCACGAAAGCAAGAAAAAAGAAGTACGCTATTAACTATTAACGTACCTGTCTCTTCCGAAACGAATGAGTACATAGATACGTATAGCTACCATCGTTCTCCTTAAGTCT
+
;5;B:CBBBBBCCCBBBCCCCAAAF>EFE@CCDCCC=@?@CCDDCDADE<:7;A@::999:#84<;;C=ABBBB@9??ABCCC3@@<@2;;;6;BD@GABBCCC:99;?BD@DBB@BBBBBBBDCCCAB@BBB?CCBB?AAAA?@@?:@?BAB@CCBBBBBD?BABB90+0@50005;;=??8=??<999999%8898879BB@@@<@788??;?;>BCCC@CCBAAAA=@=@AA<AAA?B@@@CCCBBBCCCAAAA@@@AAA@@9<999<8>@@=@=B<>:;;
@ATNG8:04908:06575
GATGGTAGCGAGCGAGTGTGTATACCAGAAGATCAGGAACTCTAGAAGAATTCAGATTTTTTAACACGAGAGTAAACGTAAAAAGAAGGTTTTACAAGACTCACGTTAACAATATTGCAGCAGTACGCACACAATCGAAGCGCAGTAAGGATGGCTAGTGTAACTAGCAAGAATACCACGAAAGCAAGAAAAAGAAGTACGCTATTAACTATTAACGTACCTGTCTCTTCCGAAACGAATGAGTACGAGAGTCAGAGCAGAGCTACATCGTTCTCCTTAAGTCT
+
5;<>8C>;;54:444555==<:00/)//;299<@CD@C;;9@?;<>6<;-7-335555555#58>569;<B666?4;;<<=;;'4924.555&5<<.56666@<>>4;5:4.4<>8<<>>>>@AAC::9A;99.995<.55;@=<AA?B=C;;:;BBACA;:4:?>BCC@CC@CCC??<988-8>>9<<<<<,<<177<>CDCDC?A?B@@A39487BBB?BBB@@@?=?=@@@;@BC@CABADBCBBBAAACCBBBB?>?CBBAAA???A7::B=A<A;?:98
@ATNG8:04908:06576
GATGGTAGCGCGACGAGCGTAGACCCAGAAGATCAGGAACTCTAGAAGAATTCAGATTTTTAACACGAGAGTAAACGTAAAAAGAAGGTTTTACAAGACTCACGTTAACAATATTGCAGCAGTACGCACACAATCGAAGCGCAGTAAGGATGGCTAGTGTAACTAGCAAGAATACCACGAAAGCAAGAAAAAAGAAGTACGCTATTAACTATTAACGTACCTGTCTCTTCCGAAACGAATGAGTACGATGAGAGAGCTCTCTCTACCATCGTTCTCCTTAAGTCT
+
:9:C?BBBCCC9;;CCBBACCCCCD>CBB@DFCCAA=@=@ABCDBA?ADAC?AAA99999)9?CCC?AABBBBB9@@;;;;;*;C>C5;;;-;BE@DCAACDDA@<@?AB?BCC@BBBCCDCCBBBBCCDAA?AAAC?AAABBBAA>C@CCC@DCAAACCDACBBAAB?BC>99:5::ABB;@@B;::::::%:?<?97:B@@AB<><>=AA.837>BBB?BB?????;?9?AA=BCD?DCABAABCCBBAAAA>>>>=<<:::===B??>>:>?E=B<@<@===
@ATNG8:04917:06592
GATGGTAGAGAGACTGTAGCGCACCCAGAAGATCAGGAACTCTAGAAGAATTCAGATTTTTAACACGAGAGTAAACGTAAAAAGAAGGTTTTACAAGACTCACGTTAACAATATTGCAGCAGTACGCACACAATCGAAGCGCAGTAAGGATGGCTAGTGTAACTAGCAAGAATACCACGAAAGCAAGAAAAAGAAGTACGCTATTAACTATTAACGTACCTGTCTCTTCCGAAACGAATGAGTACTATGTAGAGCTCTATACTAATCGTTCTCCTTAAGTCT
+
:<<E@CBBBBBCCCBBBCCCCCCBB>BDE@CCBBBC?B@BBDAAAB@CC@C?CAABCBBB2B?BCBBBBCCA@@8<=;;;;;.;D@K@DDD;DDEAD9;:CCB;;7;@DD?CCC?CCCCCBBCCCCCB@??B=AC@@8;;AAAAAC@C@CA@?ACCGCCBB?BBBBBB?BB?CCC?CCBBB=A>>:@@@@@2AA?ABAA>ABCB;?:?CBB=A=@@CBB@CC:::AA>@?BBB=BBB@BABCCBBBBBCCA@@@====>??>??<>@@B?????B@B?B::9
@ATNG8:04918:06552
GATGGTAGAGAGAGCTCTCTCATCGTACTCATTCGTTTCGGAAGAGACAGGTACGTTAATAGTTAATAGCGTACTTCTTTTTCTTGCTTTCGTGGTATTCTTGCTAGTTACACTAGCCATCCTTACTGCGCTTCGATTGTGTGCGTACTGCTGCAATATTGTTAACGTGAGTCTTGTAAAACCTTCTTTTTACGTTTACTCTCGTGTTAAAAATCTGAATTCTTCTAGAGTTCCTGATCTTCTGGCGCGTATGTATGTCGCCTAATCGTTCTCCTTAAGTCT
+
966>;@CCCBBCCCDABBBDDDDBBBBBCCBB@BCCC>CCAD@CCCBCBB?CCBBB?B?BBBB?B?BCDBABBBC?::::9)9?<?@AA=AFFC?CCA?CC=@@@BBC>BBB@@@BB>BA><A=AAAA?AAA;AAAA7::A@?>????AAA>==A<AAA=>?;?=???AAAF>>;>>>FC6A:=988887(8=888)88::;;A=<<18897(5=>>E=B=?>:@AAB===<A<A@@@@@9=>D=>>>>A>>>A@@@D@@@7::=BBBA:=;=9>7=;?;;;
@ATNG8:04937:06576
GATGGTAGCTCTGCTCTGACTCTCGTACTCATTCGTTTCGGAAGAGACAGGTACGTTAATAGTTAATAGCGTACTTCTTTTTCTTGCTTTCGTGGTATTCTTGCTAGTTACACTAGCCATCCTTACTGCGCTTCGATTGTGTGCGTACTGCTGCAATATTGTTAACGTGAGTCTTGTAAAACCTTCTTTTTACGTTTACTCTCGTGTTAAAAATCTGAATTCTTCTAGAGTTCCTGATCTTCTGGGCAGACTCTCACACGCCTACCATCGTTCTCCTTAAGTCT
+
956>:>CBBBBCBBADCBBBCCECCBBBCCCC@CCCC>CC?C?CCBBBCC@CCCCDAD@BBBE?C?CEEFCCC@>;;;;;;*;C=A@?@:@ACB?CBD?BB;;;ACCC@CCBBBCDD?BBD@C?CBBBBA??;?@@@<BABBCBBCCBBBCBBCB?AA@=@A?B?CCCCCCDCC?CCDFF<F?D=<;;;;*;BABA>ABECDDCBA@5;;;;*;<;;B:;9;C@CCBCBBB@D@DBBCBC@BCCH>CFCBBCBBBBBBCDD@BCB>@@BCC@BBC@C?C@CCCC
@ATNG8:04943:06592
GATGGTAGATACTCGCTGATACACCCAGAAGATCAGGAACTCTAGAAGAATTCAGATTTTTAACACGAGAGTAAACGTAAAAAAGAAGGTTTTACAAGACTCACGTTAACAATATTGCAGCAGTACGCACACAATCGAAGCGCAGTAAGGATGGCTAGTGTAACTAGCAAGAATACCACGAAAGCAAGAAAAAGAAGTACGCTATTAACTATTAACGTACCTGTCTCTTCCGAAACGAATGAGTACTACTCTCAGAGACACACTACCATCGTTCTCCTTAAGTC
+
4449.4489999:555;;<<;99::19//)/9/44:7<:?A>>BBB?AA>A599388888'71773338<<===3;3444444#45.55<@@2=<;7;=;?==@9;4:6;:=BAA>ABC@AAAAC@@@@99493945949=:;;?:B?@;?00+0<0/0:9=49988:;58883334::;;;3373,7<<=>1:A>A7878555306)---7(-(-2877)4398;<<6:688818896444>><==447>>9::<:::;875222+25522+225.32633./
@ATNG8:04946:06558
GATGGTAGCGCACACATAGATACAGTACTCATTCGTTTCGGAAGAGACAGGTACGTTTAATAGTTAATAGCGTAACTTCTTTTTCTTTGCTTTCGTGGTATTCTTGCTAGTTACACTAGCCATCCTTACTGCGCTTCGATTGTGTGCGTACTGCTGCAATATTGTTAACGTTAGTCTTGTAAAACCTTCTTTTTAACGTTTACTCTCGTGTTTAAAAATCTGAATTCTTCTAGAGTTCTTGATCTTCTGGCTCTCGTAGACAGATACTACCATCGTTCTCCTTAAGTCT
+
CCCC?CCCBABBDBBBCCDCCBBBBAB?@@;;7;BDC=BB?B=;;9>;BC=@BA;55)9.5;;A6;9;BA:<//,/<6:;;;;+;=;5?@;D699DD=@:;59@;@999@A=BBBBBBCB?B@A=A@JCBBBC@@?ABCC@ECCCCBBBBBBBBCDFE@A@@?CCADACCB?@@BBB?CBBBB6;90?CA@@@,0,0><<+00===@@@999,000/$////7296==:;<;<<<>:=<9<@<@A=@AA>AABCDAAADCAABDHCBBAA>AAACD@@@A=A?B?CC;;
@ATNG8:04908:06644
GATGGTAGACACGTGTGCTCTCTCGTACTCATTCGTTTCGGAAGAGACAGGTACGTTAATAGTTAATAGCGTACTTCTTTTTCTTGCTTTCGTGGTATTCTTGCTAGTTACACTAGCCATCCTTACTGCGCTTCGATTGTGTGCGTACTGCTGCAATATTGTTAACGTGAGTCTTGTAAAACCTTCTTTTTACGTTTACTCTCGTGTTAAAAATCTGAATTCTTCTAGAGTTCCTGATCTTCTGGATAGCGACGCGATATACTACCATCGTTCTCCTTAAGTCT
+
CCBB@BB@@BB;;6@@@BCDCCDEDBCBCCCCACCCE?DCACABBBBCBC@BCCDE@C@DCBB?C@CAAACBBDC??????1>@9A:99(3::=:BBB=AD599:A9:49BCCBBBB>@==0718A>>@@??<?A@@;>>@@:::@@A@???@A@<<>@<@D=A<>??DA??@@;>>>AA3?:=399988)9==>B:A??;:;=:;;=BEEF.>988?=A<@@8;;B>>>?=D=CBAB??;>>>>FD:::@@@A@AAAA>>>>>B<>>=>=<@==:><A<A>>>
@ATNG8:04919:06645
GATGGTAGTATCTGCACACTCTGTCCAGAAGATCAGGAACTCTAGAAGAATTCAGATTTTTAACACGAGAGTAAACGTAAAAAGAAGGTTTTACAAGACTCACGTTAACAATATTGCAGCAGTACGCACACAATCGAAGCGCAGTAAGGATGGCTAGTGTAACTAGCAAGAATACCACGAAAGCAAGAAAAAGAAGTACGCTATTAACTATTAACGTACCTGTCTCTTCCGAAACGAATGAGTACGAGAGAGCACACGTGTCTACCATCGTTCTCCTTAAGTCT
+
445>:BCCBBBCCDCCBBBCCDECC@CCCADCAAAB=@=AAAABBC@CB@E?BBA?????.?=ABEAABCEA@?8?>::::;*;?;A>BLE;CCE?BCDFDBBBB?B>?@>?CC@CCBAB@BBGCCDDAAAB?BD??>@BBB@@?C?D@CAA>ABCCDDCB?BBBCBB?BB?BBC=?@BBB=CCB?BDDDC2CC?C@@ACBA>><>:>=AB<@<@@CAA>AA???@A=A?BBC=BBC?BBBCCCBBAAAC@@@???CBBBAA?CA=A<;;A?BAA?B?@==>>>
@ATNG8:04925:06631
GATGGTAGATACTCGCTGCATACACCCAGAAGATCAGGAACTCTAGAAGAATTCAGATTTTTAACACGAGAGTAAACGTAAAAAGAAGGTTTTACAAGACTCACGTTAACAATATTGCAGCAGTACGCACACAATCGAAGCGCAGTAAGGATGGCTAGTGTAACTAGCAAGAATACCACGAAAGCAAGAAAAAAGGAAGTACGCTATTAACTATTAAACGTACCTGTCTCTTCCGAAACGAATGAGTACACACTCTCATATGACACTACCATCGTTCTCCTTAAGTCT
+
///848;;;<<://-86,--8---<<5:<;8;=665?7<066=<;<<9<<49483339999'953339433:CCC:?=;;;;;*<B=A?BBB:@@@?ABBBCCB;;29<:929=<066;;;?@<<<<;A@@;;49:4?=B::;A@==;@;:99.444;;5557;::9971693///06668;3;<;8788877$3,34333377775.505555+22'27;<<:><553440424==4<::444;==;888=:8888889:<<<98866(////96:;<9=6;6;333
@ATNG8:04931:06628
GATGGTAGATACTCGCTGATACACCCAGAAGATCAGGAACTCTAGAAGAATTCAGATTTTTAACACGAGAGTAAACGTAAAGAGAAGGTTTTACAAGATTCACGTTAACAATATTGCAGCAGTACGCACACAATCGAAGCGCAGTAAGGATGGCTAGTGTAACTAGCAAGAATACCACGAAAGCAAGAAAAAGAAGTACGCTATTAAACTATTTAACGTACCTGTCTCTTCCGAAACGAATGAGTACTATAGACTATCTGAGACTACCATCGTTCTCCTTAAGTCT
+
:;==:=>>>C@EBBBBBCDCCC;;;6;BB=BCCCCC?A>@@@AAA@?@A>A<@?BBDCCC3C?BBBABBBB:::5@=C=@8@@=<7:.555&5>@<9:69>=9>;0929>=@B>@CCA@ABBAABCBBB@@@=@A@@=@@CBCBBB@C@C@A>A@BBCCCC?BBCBBB@BB@BBB?B@@<;,3793;;;;;,;=899;96552.(.6.6..//(/(//0/77==666=>:;6::;380/)0;>>@???9:9==??<<???>>>A<9999777=277<1718<?@@B
@ATNG8:04932:06648
GATGGTAGCAGACGTGACAGAGCGCCATAAGATCAGGAACTCTAGAAGAATTCAGATTTTTAACACGAGAGTAAACGTAAAAAGAAGGTTTTACAAGACTCACGTTAACAATATTGCAGCAGTACGCACACAATCGAAGCGCAGTAAGGATGGCTAGTGTAACTAGCAAGAATACCACGAAAGCAAGAAAAAGAAGTACGCTATTAACTATTAACGTACCTGTCTCTTCCGAAACGAATGAGTACGATGAGAGAGCTCTCTCTACCATCGTTCTCCTTAAGTCT
+
@??B?BBBABBBCA@AFDCCCCABA9:;B=BBBCCB@D?BBBBCCC?AC?C?CCBBBBBA1?<???CCBABBAA=A@@A@@@0@C=?.::;-;A?<ACCCGDCCB@C@BB@BBB@BBBBBCDCCBBBCCCCC@CECB?BCCDDBAA?CAFBB?BCBBBCBB>AACABA?DC@AAA?B@@AA;@AA=@@BBA2AB@CCCBB@@@A<?7::@?:>:>@@AA?@A@C@AB?B@BCC>CCC@BABBDBBBCAAACBBBA@??:::::9:;@@@@C?8888=7=8====
@ATNG8:04941:06646
GATGGTAGGAGACTGTAGCGCACCCAGAAGATCAGGAACTCTAGAAGAATTCAGATTTTTAACACGAGAGTAAACGTAAAAAGAAGGTTTTACAAGACTCACGTTAACAATATTGCAGCAGTACGCACACAATCGAAGCGCAGTAAGGATGGCTAGTGTAACTAGCAAGAATACCACGAAAGCAAGAAAAAGAAGTACGCTATTAACTATTAACGTACCTGTCTCTTCCGAAACGAATGAGTACGAGAGTCAGAGCAGAGCTACCATCGTTCTCCTTAAGTCT
+
555>9<<>;FCDBBBBCCABB;<;)595.5ACC;<8<=@@CBCED@CB?C?AA@=====,@>AAC:98BAAAA8>>>=CAC28957>AAB9B=B=B@@@@>A>>;><@@<>>>=@@?>>>>AD@@@::9?>8<=<<8=>>>@@>><><??B??A>=<==D=>>>@BB>@@:?>?8===>>,::818::::*8808>>==>>A@<@=AB>>;>>@@>>><???A7870818<<4<994:::@::999=:9<?=A=@@B@@@AB?@=?AA994:@@>B=A>ABB?
@ATNG8:04911:06674
GATGGTAGTGATACAGATCAGACACCAGAAGATCAGGAACTCTAGAAGAATTCAGATTTTTAACACGAGAGTAAACGTAAAAAGAAGGTTTTACAAGACTCACGTTAACAATATTGCAGCAGTACGCACACAATCGAAGCGCATTAAGGATGGCTAGTGTAACTAGCAAGAATACCACGAAAGCAAGAAAAAGAAGTACGCTATTAACTATTAACGTACCTGTCTCTTCCGAAACGAATGAGTACTATGTAGAGCTCTATACTACCATCGTTCTCCTTAAGTCT
+
AA@B?CCBBCCCDAAABBCCCCCFC?BBC@BBCCBB?C@CCCBBAD@CD=A?BAA99999)9=ABBBBCCC998*8<9;;;<);@=;@BB@7@@><?BBBBCC;;;;ADD@CCC@CBB@@BCDDCCBBCBBB@BCBB?AACCBB=B@C=BAB?BCCBCCCB@BBAAAA?DD?AAB>BB?@@<@@>>9999:(9<9>AAADBDAA>A>AABB@C=>>BBC@CC>>=>>:?=??><>CC@CBAAABBBBBC??ACCCDBBBCCDCCC@CCCCC?CBA?B@C?A@@A
@ATNG8:04913:06696
GATGGTAGTATAGAGCTCTACATAGTACTCATTCGTTTCGGAAGAGACAGGTACGTTAATAGTTAATAGCGTACTTCTTTTTCTTGCTTTCGTGGTATTCTTGCTAGTTACACTAGCCATCCTTACTGCGCTTCGATTGTGTGCGTACTGCTGCAATATTGTTAACGTGAGTCTTGTAAAACCTTCTTTTTACGTTTAACTCTCGTGTTAAAATCTGAATTCTTCTAGAGTTCCTGATCTTCTGGGCAGACTCTCACACGCCTACCATCGTTCTCCTTAAGTCT
+
AABH@CBBCCBA@?C;;@CCCCCBBBBACC@@?@CCC=BB?B?A@@BB@@=@CBBB@D9:8BA8B<;@??>@?::7BAA<A18=>BBBF<AABB?ABC?BB@@>?BDC?BBBBB>;;7;AD;><>AA;:;;;<@???===>@@?;;;????7776+//:4661::?;==AAABA788>@=,:1:3:8;;;,66766)/)/6699:=<=5989-7885:0717<1559A89;7;9>@DAAA8666707///667=@@=@=//-/::7776:>;?@@=@<A<>>A>
@ATNG8:04916:06662
GATGGTAGGACGAGCGTCTGAGAGGTACTCATTCGTTTCGGAAGAGACAGGTACGTTAATAGTTAATAGCGTACTTCCTTTTCTTGCTTTCGTGGTATTCTTGCTAGTTACACTAGCCATCCTTACTGCGCTTCGATTGTGTGCGTACTGCTGCAATATTGTTAACGTGAGTCTTGTAAAACCTTCTTTTTACGTTTACTCTCGTGTTAAAAATCTGAATTCTTCTAGAGTTCCTGATCTTCTGGTGAGATATGCATGATGCTACCATCGTTCTCCTTAAGTCT
+
///:7:@@?AB;:9:;@@BEBBBB@CCCCCCC?BBBB=BC@C@CDECCBB@BCCCCAC@CCCC@CACCCCDECCC@C@CCC9BB=AABB:>@@B>CCCACC@BBBEJF?CBCDDCCC?BBA>A?BCCBBCCC@CBCB@CBBBCDCCCCCBBBCBB?CBB?AA?B?AABCCCCCDAGCCCC<C@C?AADEF5CBBBC?CCCBGDCB@@<@@@@,A@AAB@B@BB=@@@BCCC@C?CBCB@@<;;<@CFCBBCCDBBBCBCBDDB@A>ACDCC@CAA>@@C?B:::
@ATNG8:04916:06692
GATGGTGGAGACACGTCGCACACGTACTCATTCGTTTCGGAAGAGACAGGTACGTTAATAGTTAATAGCGTACTTCTTTTTCTTGCTTTCGTGGTATTCTTGCTAGTTACACTAGCCATCCTTACTGCGCTTCGATTGTGTGCGTACTGCTGCAATATTGTTAACGTGAGTCTTGTAAAACCTTCTTTTTACGTTTACTCTCGTGTTAAAAATCTGAATTCTTCTAGAGTTCCTGATCTTCTGGCGCGTATGTATGTCGCCTACCATCGTTCTCCTTAAGTCT
+
@;;=9=C<CCCCCCCBDCCBCCCDBBBBCCC@CDDG:BB?C?CCDDCBB?BA@@@?BABBBD?C@BBCCCCBBA>:::::)8@<@937(7?=?<>??=AB7997A>?;?BBBBBBA=ABB?B?A>>=:;;@<@BBA7::AAAAAAA@??>==;;5;:=9<<8=9==A@>??;;7:BBBB5=:==BBBCC/>>>>?7>:;:<<>86808888(6886A8=8>=6<====@C;>:>B???F;>==:====>>>@@@@@@B@@766=7///=<9;::5=:=:>===
@ATNG8:04917:06670
GATGGTAGGAGACACGTCGCACACGTACTCATTCGTTTCGGAAGAGACAGGTACGTTAATAGTTAATAGCGTACTTCTTTTTCTTGCTTTCGTGGTATTCTTGCTAGTTACACTAGCCATCCTTACTGCGCTTCGATTGTGTGCGTACTGCTGCAATATTGTTAACGTGAGTCCTGTAAAACCTTCTTTTTACGTTTACTCTCGTGTTAAAAATCTGAATTCTTCTAGAGTTCCTGATCTTCTGGGTGCGCTACAGTCTCTCTACCATCGTTCTCCTTAAGTCT
+
CA@@=?>@;@BBBBCCBBBCCCCCBBBCABBC@CCCC?BCAH@CCCCCDC@BBBCC@C?AACC@C@CCBAAAEC@<::999$:98;9:9,8BAC?AAD?BA9:9?BCC@:::BBBBB@CBB?><>=A@?:::9=???:==ACBAA>?>BD>>>=<8=::5;?;?=A@@@@???=?>;;;;1;:A:>>???/>?<<<1://///99;A;====)3//.6/64>>;@;::7888=8=;;:AA;?===6;;;>===>A>?>?@?A?>>:=9::947--*--3-366:
@ATNG8:04919:06699
GATGGTAGTATAGAGCTCTACATAGTACTCATTCGTTTCGGAAGAGTCAGGTACGTTAATAGTTAATAGCGTACTTCTTTTTCTTGCTTTCGTGGTATTCTTGCTAGTTACACTAGCCATCCTTACTGCGCTTCGATTGTGTGCGTACTGCTGCAATATTGTTAACGTGAGTCTTGTAAAACCTTCTTTTTACGTTTACTCTCGTGTTAAAAATCTGAATTCTTCTAGAGTTCCTGATCTTCTGGGCTGCGCTGATATGCGCTACCATCGTTCTCCTTAAGTCT
+
:9:D;DDCCCCAAACDCBCCCCCCCCCCDDBB?@@??:@B?C@BCCCABB@CCCBB?B?BDCC?D?DCDCCBB?>:77888(8=9<=??8?CCD@CCEACIA::;CCC@CCCCCDBB?BBB?BACCCCCCBB?BBDC?CDCCBCCCCCCCBCCCC?CDC@AA?A?BCCCCCCCB?A@@@@7>>?>:;;;;*;C@@@;@@ABBCCBBA5;;;;*;@>BB?BACC@BCCCCDCAB?BBCCDC=@@@A:@AAAACCCCBCCCCCCCCD@CCCCC@BBB@B?B?EB::
@ATNG8:04925:06658
GATGGTAGACACGTGTGCTCTCTCGTACTCATTCGTTTCGGAAGAGACAGGTACGTTAATAGTTAATAGCGTACTTCTTTTTCTTGCTTTCGTGGTATTCTTGCTAGTTACACTAGCCATCCTTACTGCGCTTCGATTGTGTGCGTACTGCTGCAATATTGTTAACGTGAGTCTTGTAAAACCTTCTTTTTACGTTTACTCTCGTGTTAAAAAATCTTGAATTTCTTCTAGAGTTCCTGATCTTCTGGGTCTCTCTCTCACGCACTACCATCGTTCTCCTTAAGTCT
+
@AAB=<<A@@ACCCBB;;6>>>=FCABBCDBC@CBCC>DGAC@CBBCCA@>@CBBB@C?CBCD@D?AABADAA@B@=====+:949789(3::<7<BB>BC999?BBB?BBBCBBCC@C??:=:=ADA99::5;>>?7;;B==>?@???AA???@=B=>:>A<A=A???BBB>><>??>>2>9=8=====+;;::=6=775877722,2;;;;&822+22+22'55155535..*.477<;8<158?@7@C:;=BBA>>?BBA@;;;=5;;;;C;>>B=B<?<?733
@ATNG8:04936:06669
GATGGTAGGCGTGTGAGAGTCTGCCCAGAAGATCAGGAACTCTAGAAGAATTCAGATTTTTAACACGAGAGTAAACGTAAAAAGAAGGTTTTACAAGACTCACGTTAACAATATTGCAGCAGTACGCACACAATCGAAGCGCAGTAAGGATGGCTAGTGTAACTAGCAAGAATACCACGAAAGCAAGAAAAAGAAGTACGCTATTAACTATTAACGTACCTGTCTCTTCCGAAACGAATGAGTACGATGAGATCTCGTGTGCTACCATCGTTCTCCTTAAGTCT
+
:5:C:CCC@ABBBCDDBBBBBBBBD>CCC@CC@AACAC@BCCCCCC?BB@D?BBBBBDDD2D@BBBCBBBCCCC>C???DDD3BB?B?BCC:ABC?BBBBBBB@@=@>AB????<@<=<AA>>=@?=?>>=A<A?<=<>>@AAA::7;:=BD?BBCCCCAA=ADCCCC?CC@CB@>@?=>?8?AB>BCCCC3>?<?B@@AA?@?;><>BAA<?<@AA>>;>AA@>::4:4888-8AD?AAACAAAFECBBBBBB>B??@=<9<9919<??@;@@?:?3949BBA
@ATNG8:04941:06680
GATGGTAGATACTCGCTGATACACCCAGAAGATCAGGAACTCTAGAAGAATTCAGATTTTTAACACGAGAGTAAACGTAAAAAGAAGGTTTTACAAGACTCTCGTTAACAATATTGCAGCAGTACGCACACAATCGAAGCGCAGTAAGGATGGCTAGTGTAACTAGCAAGAATACCACGAAAGCAAGAAAAAGAAGTACGCTATTAATTATTAACGTACCTGTCTCTTCCGAAACGAATGAGTACTGTATCTATGTGTGCGCTACCATCGTTCTCCTTAAGTCT
+
:::<<<CCBB;6696;BCCFFFCCC>BBBACEGCAA?B?BBDDCCC?AA798:AA=????.?>BAACCCBBBCC>??ACEGE5@@>@@BBB<BBCACEDHBBBB@;?=@@<@AA@EDCCCBBBCCCCCCCBB?B?@@ACAA@BBBB@C@CBB@BCCCBCCB@BBBBCB@AA>AB??AA===7;;=9@ABBB3BB?BDCCBB>>?<?<?=@@<@;>>BBB?BB@@@CC@E?AAC>CBB???@BBBBAAACCCBBBBAAABBB>>@@=AAA@@;?;;5;8=;A=>=
@ATNG8:04943:06650
GATGGTAGCTCACGTACGTCACACGTACTCATTCGTTTGGAAGAGACAGGTACGTTAATAGTTAATAGCGTACTTCTTTTTCTTGCTTTCTGGTATTCTTGCTAGTTACACTAGCCATCCTTACTGCGCTTCGATTGTGTGCGTACTGCTGCAATATTGTTAACGTGAGTCTTTGTAAAAACCTTCTTTTTACGTTTACTCTCGTGTTAAAAAATCTGAATTCTTCTAGAGTTCCTGATCTTTCTGAACGACGCGCAACTGACACTACCATCGTTCTCCTAAGTCT
+
AA;;85<:;;66<9;;566<<=<CCCCCC@AA@DBCD>CAH:;:9CCBB?C@;44.4244::7;5555<@;;<B?BBBBB2=?87333(37718:96<>0//6:661688598690///(/38996687729A;;7::99A@;858:;;85620555/564:39252696222'222222$206255555$226880822267222;+22222#277::8=4887495?95505(../.222'228815885337..).3388999998656AB=CAA===:=>??
@ATNG8:04946:06652
GATGGTAGAGAGACTGTAGCGCACCCAGAAGATCAGGAACTCTAGAAGAATTCAGATTTTTAACACGAGAGTAAACGTAAAAAGAAGGTTTTACAAGACTCACGTTAACAATATTGCAGCAGTACGCACACAATCGAAGCGCAGTAAGGATGGCTAGTGTAACTAGCAAGAATACCACGAAAGCAAGAAAAAGAAGTACGCTATTAACTATTAACGTACCTGTCTCTTCCGAAACGAATGAGTACCTCTCAGACGCTCGTCCTACCATCGTTCTCCTTAAGTCT
+
@@@B?BAABBDDCBBBBCCDD?999,<AA=@CCCCC@C?@?BBBAA=AA=A=ACCAAAAA.?<?ABDBBA???>8?:;:994$5:5:.555&5:<7=???CC?BB?BABB?BBC@BBCCCBBCCDCBBCBBB@BCCF>A@BBBCCB>C?CCC?BACCCACC=A?ACDD?BB@AAA>AAA@@:@@@;9:9:9(9@@CAAAB@@@B9<:<>>><A=>>BBB?BBBAAAA?B?BBB>BBE@BAAACDD@???CCC@@@@>>>@@<A>>:>AAAD?????B=@=A???
@ATNG8:04900:06705
GATGGTAGAGAGAGCTCTCTCATCGTACTCATTCGTTTCGGAAGAGACAGGTACGTTAATAGTTAATAGCGTACTTCTTTTTCTTGCTTTCGTGGTATTCTTGCTAGTTACACTAGCCATCCTTACTGCGCTTCGATTGTGTGCGTACTGCTGCAATATTGTTAACGTGAGTCTTGTAAAACCTTCTTTTTACGTTTACTCTCGTGTTAAAAATCTGAATTCTTCTAGAGTTCCTGATCTTCTGGGCAGACTCTCACACGCCTACCATTCGTTCTCCTTAAGTC
+
;;;?@CCBBBCDBBBBBCDCCCCDCCCCDDBB?BCCC>CC@C@CCBBBCC@CCCCB@B?BBBB@B@CCCBBCCFC?99999)9?;????:?CCC?BAB?BB787?AA@>BBBBBBBB@BB><><AADAA@@@:>>@@7::BB@@@??@AAA@@@A:===<??<?=AAA???@>>;>@@@A5@=B<>>???/?=>>F8?==888@>?>:?>>>/<==9A2949<59::?>>><><=><899,//3;.99;-//===@B>>>?<???5;;5;;?:@@@=@<<6<=/
@ATNG8:04907:06732
GATGGTAGGACGAGCGTCTGGAGAGGTACTCATTCGTTTCGGGAAGAGACAGGTACGTTAAATAGTTAATAGCGTACCTCTTTTTTCTTGCTTTCGTGGTATTCTTGCTAGTTACACTAGCCATCCTTACTGCGCTTCGATTGTGTGCGTACTGCTGCAATATTGTTAACGTGAGTCTTGTAAAACCTTCTTTTTACGTTTACTCTCGTGTTAAAAATCTGAATTCTTCTAGAGTTCCTGATCTTCTGGTGTCTGATCTGTATCACTACCATGTCTCCTTAAGTCT
+
455:59::5:44444/:///6:::=9===<666:==;;0444)4399995554999;;.55)5;994;7655////-39------#--(//99/445;6;;<6;;9595>>>9>@@>;??>;?00+0:00/9=5558=;4506559;544944498445599<844.4.4:;<=;99<,//<<<.<7<555555$55555)/////////5:>>?@+==;;;:=9<<8<:555557;7:99;44.4394700//77//6;;55555<<<7:8/////2515188//
@ATNG8:04911:06703
GATGGTAGTACATGATAGACGACACCAGAAGATCAGGAACTCTAGAAGAAATTCAGATTTTTTAAACACGAGAGTAAACGTAAAAAAGAAGGTTTTACAAGACTCACGTTAACAATATTGCAGCAGTACGCACAGAATCGAAGCGCAGTAAGGATGGCTAGTGTAACTAGCAAGAATACCACGAAAGCAAGAAAAAGAAGTACGCTATTAACTATTAACGTACCTGTCTCTTCCAAACGAATGAGTACCTCTCAGACGCTCGTCCTACCATCGTTCTCCTTAAGTCT
+
5<<==AAAAA?BCEGBBBBBBBCBB<@;;4555999.5.5:5449934//(/5/////////#55)5559999;;;>2<?9::9:9#4:5:7???2?==:=CCCCBBBB>A=@B=:;;?BBBACBBBBBCAABB@?<ACCCACBBCCCCC@C?BAA?ACCCCCBC?CCCBBC@BB>AAB?BBBCC>A?<888888(9@;??>BBBCBB@D<??CB@B?BBCCC@CCCCBBB?CADD<@@C@CCB@??B@AAAACBBBBBBBBCB<@?B?BBDCD?@??<?;??A???
@ATNG8:04913:06722
GATGGTAGCAGACGTGACAGAGCGCCAGAAGATCAGGAACTCTAGAAGAATTCAGATTTTTAACACGAGAGTAAACGTAAAAAGAAGGTTTTACAAGACTCACGTTAACAATATTGCAGCAGTACGCACACAATCGAAGCGCAGTAAGGATGGCTAGTGTAACTAGCAAGAATACCACGAAAGCAAGAAAAAGAAGTACGCTATTAACTATTAACGTACCTGTCTCTTCCGAAACGAATGAGTACGTGTGCGACGTGTCTCCTACCATCGTTCTCCTTAAGTCT
+
@DEF@C?@@BHECCBBBCCCCCEBB>ADF@DDCCBA?B@DCCBBBB>AA?A?AABBBBBB3B?BCCCCA@BBBB9?>9:;;;*;E?D?CCC<CCCACCCCCCBCC?C?AB>@AA?BBBBCCCCDDDBBBBBB?BABD?ABBBBBBB>C?CBB?ACCCCACC?BBBBBB?BB????9::BBA;@9:39:999.:A?B??>AAAAC=C:>>@B<><>>CAA?BBAAABA?B@BBB>BBB@BBACCBBBBBCAAA???BB>>>A:==B<ADAAB>AAA=A>B?B?>?
@ATNG8:04916:06736
GATGGTAGAGAGACTGTAGCGCACCCAGAAGATCAGGAACTCTAGAAGAATTCAGATTTTTAACACGAGAGTAAACGTAAAAAGAAGGTTTTACAAGACTCACGTTAACAATATTGCAGCAGTACGCACACAATCGAAGCGCAGTAAGGATGGCTAGTGTAACTAGCAAGAATACCACGAAAGCAAGAAAAAGAAGTACGCTATTAACTATTAACGTACCTGTCTCTTCCGAAACGAATGAGTACTATGTAGAGCTCTATACTACCATCGTTCTCCTTAAGTCT
+
BB@@?A@@;BBBCC@AADCCCCBBB=BBB@BCCCCD@B?BCCCCBA>AA?B?BBCCCCCC3C@BBBBBACA999+8>=>?@@0@D>C@BBB:CBB?CCCCCCCBB<A@BA?BBC@CCCCBBCCCCCCCCBBB@BCCC?BBBBBCCB@C?AAB@BCDCCBBB?BBBBAB?AA>BCB>BBBBB8@@B?BCDDD2BB?BAA=@;;;@<@<@AAC;>;>BCBB?BCBBAAA?C@BBB=BBC?CCCCAA@CCCBAAA>>>;;;>>;;;??<@@@@B:>;;7;;@<@=>>
@ATNG8:04919:06744
GATGGTAGGTGCACATGAGTGTATCCAGAAGATCAGGAACTCTAGAAGAATTCAGATTTTTAACACGAGAGTAAACGTAAAAAGAAGGTTTTACAAGACTCACGTTAACAATATTGCAGCAGTACGCACACAATCGAAGCGCAGTAAGGATGGCTAGTGTAACTAGCAAGAATACCACGAAAGCAAGAAAAAGAAGCACGCTATTAACTATTAACGTACCTGTCTCTTCCGAAACGAATGAGTACCTCTCAGACGCTCGTCCTACCATCGTTCTCCTTAAGTCT
+
@AAB>=@:055>@===<669>BBCC?@@@<=494443838;<=8775//)/4:;7/////$4.555//79///7.7//////$/>6;4;;9+955.55544=>@@9<9<B;:89344?<BA=<>C9:9AB;;6:AAA?BCBBBCDC@C?C@@>@BBB@@@@=@BBBCC?CD?B9:5:77??38885<@BBC3BB?BBB@@@BBB@B?BCBB?B???@@@=@BB@@@C=A<??A9@@A8:8>@??B@AAAAA????DBBC??;?@D=77//0:;0/)7/7/7>77
@ATNG8:04926:06707
GATGGTAGCTCACGTACGTCACACGTACTCATTCGTTTCGGAAGAGACAGGTACGTTAATAGTTAATAGCGTACTTCTTTTTCTTGCTTTCGTGGTATTCTTGCTAGTTACACTAGCCATCCTTACTGCGCTTCGATTGTGTGCGTACTGCTGCAATATTGTTAACGTGAGTCTTGTAAAACCTTCTTTTTACGTTTACTCTCGTGTTAAAAATCTGAATTCTTCTAGAGTTCCTGATCTTCTGGAGATACACATGATACTCTACCATCGTTCTCCTTAAGTCT
+
99:C?CDDBBBBBBBC@A@BBBBBBBCCCC@@<@BBB>CFAFBDBBBCCC@BBBCD@D?B@BC@C?BBBCCABCD??????1?A=BA@A<ACCC?BBB@BB7::ABBC@BBABBCCC?BBD>@<A??>B==<;@@BA;@@@A<=>AA@>>=A=<=;>??;@A<A<@ABBBBB>>:==AAA6?<?<??BBB/AA=<<)//////<<:=:??>>.=555>7=49;5;@@@@@@=A<A>==@@7;<?<?BAA==>@>>>A@@@AAAAA<AABAA<>==9=:?<B:::
@ATNG8:04933:06715
GATGGTAGTCTCAGATAGTCTATAGTACTCATTCGTTTCGGAAGAGACAGGTACGTTAATAGTTAATAGCGTACTTCTTTTTCTTGCTTTCGTGGTATTCTTGCTAGTTACACTAGCCATCCTTACTGCGCTTCGATTGTGTGCGTACTGCTGCAATATTGTTAACGTGAGTCTTGTAAAACCTTCTTTTTACGTTTACTCTCGTGTTAAAAATCTGAATTCTTCTAGAGTTCCTGATCTTCTGGACAGAGTGTGCAGATACTACCATCGTTCTCCTTAAGTCT
+
AAAA9BBBCBCBCBCCBBABABCCCAAAA>;;7;BCC>CE@D@@AACEBC@CCCCC@C?BBCC@D?CCCCABABB:;;CCB2AA>BCFC>CA;<:<BC>BB<;;;B@@=@BBBBBCB@CCC?B?BBBCBC@@?@BBC@CB@@E@@ACBA@ABAAA?@@A?BE?B?C@AACCCCC?CCCDD:C@C=;;<<;*;ABCC?CICCCC;;;C?CBBC5B@@AC@C@CD@CCBBCCD@D@CCCCBB>@@A<@CAAACDBCBDCCCBBCCBB?ACA@B=A;;5;5<@BBAA
@ATNG8:04942:06741
GATGGTAGGAGACACGTCGCACACGTACTCATTCGTTTCGGAAGAGACAGGTACGTTAATAGTTAATAGCGTACTTCTTTTTCTTGCTTTTCGTGGTATTCTTGCTAGTTACACTAGCCATCCTTACTGCGCTTCGATTGTGTGCGTACTGCTGCAATATTGTTAACGTGAGTCTTGTAAAACCTTCTTTTTACGTTTACTCTCGTGTTAAAAATCTGAATTCTTCTAGAGTTCCTGATCTTCTGGTGTCGTCTATCATGTACTACCATCGTTCTCCTTAAGTCT
+
@@@E@EDC?BBCBB<?>666CDCCBBBCBBBC@CAAA;BC=A=AA@CCCE@DDBBB=A=@@BB@F@AAADCDCCC?CCB=B1B?:>8888&3<;=8===8:?=?>?BBB?BBBBBB?><?BC?A=>>>;;;@@=D?>><??@???>=>>AA@@@??:=;:488084;=ACAA@@@:==???1?;@7;;FCC/?@>AB9AA=>>>>>A@8<=<=.=:::>;>:>>;?????@@<A=>>>@>><>@B=<<<A?>>==<<>>?>>>@??<?@@@C<=>=<@<A<A===
@ATNG8:04943:06710
GATGGTAGCTCGCTGATGATATCTCCAGAAGATCAGGAACTCTAGAAGAATTCAGATTTTTAACACGGAGAGTAAACGTAAAAAGAAGGTTTTACAAGACTCACGTTAACAATATTGCAGCAGTACGCACACAATCGAAGCGCAGTAAGGATGGCTAGTGTAACTAGCAAGAATACCACGAAAGCAAGAAAAAGAAGTACGCTATTAACTATTAACGTACCTGTCTCTTCCGAAACGAATGAGTACTATAGACTATCTGAGACTACCATCGTTCTCCTTAAGTCT
+
::>>;BBDB=:<<00/;;=CB::<C?BCGADDDCCC@C>?@CCCCC?DB?B6:::8????+?7?:8=4=:8<9:>8=9?@@@@1@A>A;BA@3=00+00//;;-//)/)/939<=48::;;;@@CCDBBBBBDADDAA?ACBBBCBB@D@BAB@ACCDCEBA?BBBBBB@CC?BBB>BBBCC=B??>@EEFD3BB?BBBBB@>>>=B<????3818@BAB?AAABBBB?BACDD>D??;????BBDDCBB??;>>@BCCBBBBBBC@B???>:=::3:9=?A99:
@ATNG8:04944:06728
GATGGAGACACGTCGCACACGTACTCATTCGTTTCGGAAGAGACAGGTACGTTAATATTTAATAGCGTACTTCTTTTTCTTGCTTTCGTGGTATTCTTGCTAGTTACACTAGCCATCCTTACTGCGCTTCGTTTGTGTGCGTACTGCTGCAATATTGTTAACGTGAGTCTTGTAAAACCTTCTTTTTACGTTTACTCTCGTGTTAAAAATCTGAATTCTTCTAGAGTTCCTGATCTTCTGGGCTGCGCTGATATGCGCTACCATCGTTCTCCTTAAGTCT
+
B<<BABA@@<000///99/96;>>?BCC@BBBC>CCBD?;;;BBCC>BBA;;5:49>=@9@?BBBBB?@?C@BCFDD1::87>?A=AABD?CCC?BC:;<AEBB@BCDCBCBB@CCB@B?BABAA:9:@BBBD=BAAACBBBBDBBCA??@?CCC?BB?B??AAAA=ABB?BB@@@5@;A5;;;;;+;>?BC;CA<;;>>=<>=AABB/C886>=D<??=???A688<@=BAAAAA;>>=B6;888??>@@@?>>=;:;>@;@???B;?;;7;;>:=>AA
@ATNG8:04946:06746
GATGGTAGTGTGTCTCTGAGAGTAGTACTCATTCGGATTTCGGAAGAGACAGGTACGTTAATAGTTAATAGCTGTACTTCTTTTTTCTTGCTTTCGTGGTATTCTTGCTAGTTACACTAGCCATCCTTACTGCGCTTCGATTGTGTGCGTACTGCTGCAATATTGTTAACGTGAGTCTTGTAAAACCTTCTTTTTACGTTTACTCTCGTGTTAAAAATCTGAATTCTTCTAGAGTTCCTGATCTTCTGGAGATACACATGATACTCTACCATCGTTCTCCTTAAGTCT
+
>>;<=?4;44444955556556>666@@?=4-(--(--6/6838389:555949=;;;8@;;:5;7<5<==;;;;9594555555#55.4;=>4;;;<;@<@=?A766=CD>;CC@??@AA69:@=@<AAAB@>>@>@@@@<ACCAAABABABBCAAAG?BBE=@@8;8;BBBBBB@A<;<=AA4B9999CFDL5BBBCB8;9BBBA?=99.9999'9?>=>:>=@?;@;;;@AA>B;@@?@??<>AB>;:;DDD;;;CBB@A@AAA??9890;<9:00)06:6::BB
@ATNG8:04905:06765
GATGGTAGCTATACGTATATCTATTACTCATTGTTTCGGAAGAGACAGGTACGTTAATAGTTAATAGCGTACTTCTTTTTCTTGCTTTCGTGGTATTCTTGCTAGTTACACTAGCCATCCTTACTGCGCTTCGATTGTGTGCGTACTGCTGCAATATTGTTAACGTGAGTCTTGTAAAACCTTCTTTTTACGTTTACTCTCGTGTTAAAAATCTGAATTCTTCTAGAGTTCCTGATCTTCTGGGATGTGTGCGCAGTGCCTACCATCGTTCTCCTTAAGTCT
+
ABAC@CCCCBBCCBBBBCCCCBCCACDCCBB=A@@;@B?B?AA?AABB@CCCCC@C?CCCC?C?BB>>>BBBA?;9999)9?;@AAA=BBBB@AA@?BB7:9BABC@BBBBBBBB>@BD?D>A@?@@@@@?AABB?BBBBB>@A????>>?BA<588=BC;><>@AA>><=;6;6555,89A<ABBAB/>8@??8?===??@@@@=<===,8///?4@:0938?ABABB@C@BA>??;0/0?>4=0///>>9<>=8=>F@D@@<>>::;<888<@=G>>>98
@ATNG8:04911:06758
GATGGTAGTGTCATATGAGAGTGTGTACTCATTCGTTTCGGAAGAGACAGGTACGTTAATAGTTAATAGCGTACTTCTTTTTCTTGCTTTCGTGGTATTCTTGCTAGTTACACTAGCCATCCTTACTGCGCTTCGATTGTGTGCGTACTGCTGCAATATTGTTAACGTGAGTCTTGTAAAACCTTCTTTTTACGTTTACTCTCGTGTTAAAAATCTGAATTCTTCTAGAGTTCCTGATCTTCTGGAGATATCATCAGCGAGCTACCATCGTTCTCCTTAAGTCT
+
@?@G@BAD;<9AA@====GEGDDDCCCCFF;905:::4;=;@;?>?D===:>@ECC@C@EDDC@E?BBBFCCD;;5;?@?@0AB?ABBB<BBBC@CCC@DD;;;;CDIGCCCDCBBDAHCC@D@BCBCCBCC@CCCC@CCAAAA;;;CCB@@BBC?CBB?ABAB?BBB;;;BBB?B@@@@9B?C?BBBBB0ABBBC=CBAACCAA;;;;DED5;=;ABAD@CBACDCDBAA>A@CBABBB>BBC@CDGCCCBBCCCCECCBBBAA?@BBBB@B@@=@?B?BBBB
@ATNG8:04924:06785
GATGGTAGGCGTGAGTGAGACGCAGTACTCATTCGTTTCGGAAGAGACAGGTACGTTAATAGTTAATAGCGTACTTCTTTTTCTTGCTTTCGTGGTATTCTTGCTAGTTACACTAGCCATCCTTACTGCGCTTCGATTGTGTGCGTACTGCTGCAATATTGTTAACGTGAGTCTTGTAAAACCTTCTTTTTACGTTTACTCTCGTGTTAAAAATCTGAATTCTTCTAGAGTTCCTGATCTTCTGGATATGAGTGACTCGTGCTACCATCGTTCTCCTTAAGTCT
+
@@AD@CCC@CBBBBCDCDCBBBCBCCCCDDAA?ACCC?CC@D@BBACCDD@CBBBB@B?BBBC@C?DCCAAABCC?BBCCB3CD?B99959BBB?BBC?BB699?DBB?ABBDCB@@<AB?<A;AA>=?===;>>AA;AA@@<;<@@AA@@@<<=<AAA<AA;?;>AAAD@???<>>>DD;B;@<@====,==666)--3---9<7;8<EED/=??>A<A<>>:=?@A>=><@<@?>??@188?;>>>@?AAA@?@@AB@@??BB=??@BB<==<8<4:5;>=?
@ATNG8:04933:06794
GATGGTAGGCGTGTGAGAGTCTGCCCAGAAGATCAGGAACTCTAGAAGAATTCAGATTTTAACACGAGAGTAAACGTAAAAAGAAGGTTTTACAAGACTCACGTTAACAATATTGCAGCAGTACGCACACAATCGAAGCGCAGTAAGGATGGCTAGTGTAACTAGCAAGAATACCACGAAGCAAGAAAAAGAAGTACGCTATTAACTATTAACGTACCTGTCTCTTCCGAAACGAATGAGTAACGATGAGATCTCGTGTGCTACATCGTTCTCCTTAAGTCT
+
555=9>AA?A;69<;@@ABCCCBBA=B@@:@BBBBB?B?BAA@BCBACC@C@BBA?@??3?;@@BDBBBBBAA=AA=====)988;5;::.>>>68;8>@@?AB<?<?@;:--)--333679=;<98///9599:>189:A=;;B=B7:;A>????=<89390@;;>6//*/8849973/337,33333$3>9?@B?A9;;:5;9=???;?;>;;;A=;;;9///)/)/9:.888/873333,389333=88898877555265::@9959AB=B?B>@@@@
@ATNG8:04934:06750
GATGGTAGACACGTGTGCTCTCTCGTACTCATTCGTTTCGGAAGAGACAGGTACGTTAATAGTTAATAGCGTACTTCTTTTTCTTGCTTTCGTGGTATTCTTGCTAGTTACACTAGCCATCCTTACTGCGCTTCGATTGTGTGCGTACTGCTGCAATATTGTTAACGTGAGTCTTGTAAAACCTTCTTTTTACGTTTACTCTCGTGTTAAAAATCTTGAATTCTTCTAGAGTTCCTGATACTTCTGGATAGCGACGCGATATACTACCATCGTTCTCCTTAAGTCT
+
@::B@CCBBBCAAAB;:;CCAAACBCCCCCCC@CBBB<BD?B?BCCC@@@@BBCBB?B@A@??=@<@BDAABBAA;AA@@B1BC?BAA@8>:9<7B8917</798=:A>BBCBAABB?A>><><@?>>>;;;=B@@@<BB@@@AA>>>A@@@:9:5:;=7==8=9=@@@@@A@@;??BBB;C<?188:::):<888)86:;;?====/////(///)/=6;6>@<@AEB>>?=B:=9=///=53334://...566699999555683222::26=>:>:=8=888
@ATNG8:04940:06792
GATGGTAGCACGACACGACGATGTGTACTCATTCGTTTCGGAAGAGACAGGTACGTTAATAGTTAATAGCGTACTTCTTTTTCTTGCTTTCGTGGTATTCTTGCTAGTTACACTAGCCATCCTTACTGCGCTTCGATTGTGTGCGTACTGCTGCAATATTGTTAACGTGAGTCTTGTAAAACCTTCTTTTTACGTTTACTCTCGTGTTAAAAATCTGAATTCTTCTAGAGTTCCTGATCTTCTGGACAGAGTGTGCAGATACTACCATCGTTCTCCTTAAGTCT
+
@@;<44<@<B<<=B<0//=///979=565=AA=CBBA=AC@C@CCCCCBB>BCBBB@C@BBBB?B@CCCCCCCCC???==:1?A=?99714>DA?BBC?AB=:::A@@<??????BB@BBD@D?B>>97:9:8<:;;=AAA@@@@@???AAA88:5::<8==:>:>>>>>>A>>:=ACEE6=9=9:::;;+;??@B:=====?>>>B=====,:///:6:7?@=A@@@@@@=A<?;:6891///16//6=A/////9975522.54...56235849474533.
@ATNG8:04946:06798
GATGGTAGCGCGACGAGCGTAGACCCAGAAGATCAGGAACTCTAGAAGAATTCAGATTTTTAACACGAGAGTAAACGTAAAAAGAATGGTTTTACAAGACTCACGTTTAACAATATTGCAGCAGTACGCACACAATCGAAGCGCAGTAAGGATGGCTAGTGTAACTAGCAAGAATACCACGAAAGCAAGAATAAGAAGTACGCTATTAACTATTAACGTACCTGTCTCTTCCGAAACGAATGAGTACGTGTGCGACGTGTCTCCTACCATCGTTCTCCTTAAGTCT
+
@:;<7<?A@BBBCBIGCCCCCCA@@;@BA?B;;;AA<@<><<::;<9<=9B>BCC????=,=:997@@??<777)73;5555$5<.558<<;0;99499555<;444)47;;:?54.48:8;><<=9995559409??C:>BCCCCBB?B?BAA?@DDCC@??<???C@@=AA=??<;@@???8::94=90334::47:6655;<;9A:494713-39:885854399;494:??8A@A>B=>>A@@AA???A>>;<>><;=A=@@?<?@??A>?::5:=@?B???
@ATNG8:04900:06820
GATGGTAGAGTACAGTGTAGTAGACCAGAAGATCAGAACTCTAGAAGAATTCAGATTTTTAACACGAGAGTAAACGTAAAAAGAAGGTTTTACAAGACTCACGTTAACAATATTGCAGCAGTACGCACACAATCGAAGCGCAGTAAGGATGGCTAGTGTAACTAGCAAGAATACCACGAAAGCAAGAAAAAAGAAGTACGCTATTAACTATTAACGTACCTGTCTCTTCCGAAACGAATGAGTACATAGATATACGTATAGCTAATCGTTCTCCTTAAGTCT
+
?@@B?=BCCBBCC@@@BBBBCCCAA?BCC?CCCCCBD?CBCBBCC?BB?B@BABBBCCC3C@BBBAAABBBBE>??@@BAA09;898@CC<CCC?BBAAACC;;8;?BB?BBCACFAABBAADCA@ABCBB?A@AD?@@BBBBCC@C@C@@>@CCCBBBD????BBD?CC?BBB?BBA@@88;73779999%9>;=A?@>;>>=;?6:8AA<A=@@BAA?AB???AA=A7:9B=??@?CBBBBBBBADDAAA?@@A??>>?@==:=@??;??@<@<?;????
@ATNG8:04901:06810
GATGGTAGCTCACGTACGTCACACGTACTCATCGTCGGAAGAGACAGGTACGTTAATAGTTAATAGCGTACTTCTTTTTCTTGCTTTCGTGGTATTCTTGCTAGTTACACTAGCCATCCTTACTGCGCTTCGATTGTGTGCGTACTGCTGCAATATTGTTAACGTGAGTCTTGTAAAACCTTCTTTTTACGTTTACTCTCGTGTTAAAAATCTTGAATTCTTCTAGAGTTCCTGATCTTCTGGATAGCGACGCGATATACTACCATCGTTCTCCTTAAGTCT
+
@@AB>=BABB<<<9999;;;?BCDBBBCCCCCCDCCC@CBCCCCBBB@CCCCD@C@BBBB?B>BBBA@A9889BBDDD3AA>ABBB=BDDG@CBA9>>-00086617::=;BBB@BBB?B?A@@=:;;>=B@@@7::====AA?=>=A@@@C<?8838<8<=@888@?>;:78=?=>2?8>:>@ABA/>>888-7==877665999>>>,=//)/9060:@<<997///6;6:=???@=;;;56///633666///888:<==7;;A99:>>B:=8=8666;
@ATNG8:04901:06827
GATGGTAGCGCACACATAGATACAGTACTCATTCGTTTCGGAAGAGACAGGTACGTTAATAGTTAATAGCGTACTTCTTTTTCTTTGCTTTCGTGGTATTCTTGCTAGTTACACTAGCCATCCTTACTGCGCTTCGATTGTGTGCGTACTGCTGCAATATTGTTAACGTGAGTCTTGTAAAACCTTCTTTTTACGTTTACTCTCGTGTTAAAAATCTGAATTCTTCTAGAGTTCCTGATCTTCTGGATAGCGACGCGATCATACTACCATCGTTCTCCTTAAGTCT
+
AFDD;;::554::<555555559555;565??;@B@@9@>;93///77794566;;8<8<==<8<:<<<<<;;::744444$444)4:::+//<<//6A;>>:666==@=AABBBB@>;@9:69<===9:9@@;@A@@<;99BBBCA@ABB@@@BB8;;A>;;7;?@;;;B@A@B@@@AAA2<?C?@A?@@0=@ABB;@:;;BBAA@C@CCBC1A996==@=>@;@AAAAAA<@=@@@BAB>B@B=A;;;B::9C>@@00000///;7<@AAC?>6629<@<@A@>
@ATNG8:04911:06824
GATGGTAGTACATGATAGACGACACCAGAAGATCAGGAACTCTAGAAGAATTCAGATTTTTAACACGAGAGTAAACGTAAAAAGAAGGTTTTACAAGACTCACGTTAACAATATTGCAGCAGTACGCACACAATCGAAGCGCAGTAAGGATGGCTAGTGTAACTAGCAAGAATACCACGAAAGCAAGAAAAAAGAAGTACGCTATTAACTATTAACGTACCTGTCTCTTCCGAAACGAATGAGTACTATGTAGAGCTCTATACTAATCGTTCTCCTTAAGTCT
+
:55=;>DCDCCCBBBCBCCCCC@@A@BBBACCICBBBG@CBBAA@A=@@=@@CCDCCEEE5D@ABCBBBBBABC;@@BBCCC5AB=A=AAA7BCD@BCBCCCCCCAC@BC@CDC?CACBBBBBBBBBBBBBB?AAAC=A@@ABB@A=B?E;;;;ACDDCDCABBBBBC>AA@DBB>BBCBD;B==9999999%9?;=@@BBBCCB@B>?>??9?<@>CBC?BC;<<CK@E@CDE?CBB>A@@ABCBCCAAABBD???BA????@@;@>=A<9:9;@;@=@???
@ATNG8:04914:06813
GATGGTAGGCGACATACATACGCGCCAGAAGATCAGGAACTCTAGAAGAATTCAGATTTTTAACACGAGAGTAAACGTAAAAAGAAGGTTTTACAAGACTCACGTTAACAATATTGCAGCAGTACGCACACAATCGAAGCGCAGTAAGGATGGCTAGTGTAACTAGCAAGAATACCACGAAAGCAAGAAAAAGAAGTACGCTATTAACTATTAACGTACCTGTCTCTTCCGAAACGAATGAGTACGAGAGTCAGAGCAGAGCTACCATCGTTCTCCTTAAGTCT
+
9:;A@??=9=<<=;59;@@@A@@BB7;;;:9BCC;;7;6:BBAABC::;?B=?<9;9999$97@9;@;;@==@?5>9;;;;;';;452555&555.59::;;;<@;?=;;7:BB?AAACCB;;;B;;9BCCC?BBBB@BBAC@A@@=>:>00*0;;;;=??<?A?@AB>AA@DCB?@?>AA9;7707>>>?.;=073AACBB@A8?8=;776;288@CC>@?>599>:=7:==8:9=9:;;<=BB@A=>>BCAA>>>B@?>?===289<;?8>9916-6-5995
@ATNG8:04928:06821
GATGGTAGTATCTGCACACTCTGTCCAGAAGATCAGGAACTCTAGAAGAATTCAGATTTTTAACACGAGAGTAAACGTAAAAAGAAGGTTTTACAAGACTCACGTTAACAATATTGCAGCAGTACGCACACAATCGAAGCGCAGTAAGGATGGCTAGTGTAACTAGCAAGAATACCACGAAAGCAAGAAAAAGAAGTACGCTATTAACTATTAACGTACCTGTCTCTTCCGAAACGAATGAGTACACATCGTCGTGTCGTGCTACCATCGTTCTCCTTAAGTCT
+
955:5:ABA?ACDD@@@B=@<<=>>8>AC?BBCAAA@B>BCCCCBD@CC@D@DAAAABCC3C@DCCBBBBBAAA999;9:::(:?;>.999*9@@>ACCCA@;AB<A?BA=@;;6;BC@BACHCHCDBB@@@>BBCC@BBCCCDCC@D?B;;6;@?>@?AA>BFBBBB>A@?@93/7;;;;3;8717;<<?.>A?AABA@;;<><A688CA6;5;=;;:<??885::486;;;188>;?889BCBB>>>==8?AB747@<;;>7708>;;>,009)/)/7>678
@ATNG8:04929:06818
GATGGTAGCGCGACGAGCGTAGACCCAGAAGATCAGGAACTCTAGAAGAATTCAGATTTTTAACACGAGAGTAAACGTAAAAAGAAGGTTTTACAAGACTCACGTTAACAATATTGCAGCAGTACGCACACAATCGAAGCGCAGTAAGGATGGCTAGTGTAACTAGCAAGAATACCACGAAAGCAAGAAAAAGAAGTACGCTATTAACTATTAACGTACCTGTCTCTTCCGAAACGAATGAGTACGATGAGATCTCGTGTGCTACCATCGTTCTCCTTAAGTCT
+
ABAA?@???@BBCCBCDCCCCCCCD=CCF?BBBBAA?B>@@BCDBB?BCAD?BBA?????1??BBBABBBBEDD>??@@@@A0AB?B?CCC9CAA=ABBBCCCBB@B@BB@CDD?BBBCBBCDCCCCCBAAB@BABB>???BCCAA>A?A@@=@@??BBBB@FBBA??>?B?BBC>BBBBB<=@@=@ABBC2A>=BB?>>AABB=D;>>>A:=9=>@@A=@@@@999<@?BCC>CCD?BAAAABBBBBB????@@@@>>>A===@7:;>>><??C=B<A;??@@
@ATNG8:04932:06843
GATGGTAGTACATGATAGACGACACCAGAAGATCAGGAACTCTAGAAGAATTCAGATTTTTAACACGAGAGTAAACGTAAAAAGAAGGTTTTACAAGACTCACGTTAACAATATTGCAGCAGTACGCACACAATCGAAGCGCAGTAAGGATGGCTAGTGTAACTAGCAAGAATACCACGAAAGCAAGAAAAAGAAGTACGACTATTAACTATTAACGATACCTGTCTCTTCCGAAAACGAATGAGTACTGCGTCTCACTCTCGCCTACCATCGTTCTCCTTAAGTCTA
+
<88?8955555><@ABBA@ABGBBB?B;>9>>;;;;7<7<666==>7;;:>7;;;99999$949;>966E?=@B8>;9:;;;)99392///&//:)////<:<<?8<7<<7:>>8<=??@@AA@CBBAAACDACCBC?@@BAA@CF@DACBB?BBBCC9667;;;==>:>=8<?<9>>:==7;;7877778'834373===<<;=28.33//3;50///8824......27267;;+5551622222269863//////6689:6<==58877:7=<<7=58288722
@ATNG8:04940:06835
GATGGTAGCTCGCTGATGATATCTCCAGAAGATCAGGAACTCTAGAAGAATTCAGATTTTTAACACGAGAGTAAACGTAAAAAGAAGGTTTTACAAGACTCACGTTAACAATATTGCAGCAGTACGCACACAATCGAAGCGCAGTAAGGATGGCTAGTGTAACTAGCAAGAATACCACGAAAGCAAGAAAAAGAAGTACGCTATTAACTATTAACGTACCTGTCTCTTCCGAAACGAATGAGTACACACTCTCATATGACACTACCATCTTTCTCCTTAAGTCT
+
99;C;CDCCCCCC?@@CCBBBBBCC@CDE@CDCCBB?B@CCCCCCC=BB@D@CB@>????.??BCDCCDBB>>=3<>9;;;;';>;:4559&5@;7<ICCCCCCB@D@BB?BCC@CCCCCCCCCCCCCBBBA@DDBB?BADDDDCC>B?BBC@CCAAAAAA=AAAABB@AA=>>?>ABCDD>DCC?BCCCA/CC?B?>:>>ADD=C8<=AB;@<@ACAA>ABBBBBB?B?BCD>CCC?AAACCDCBBBCBB@AAA;;?BBCBBBB?BBBBE<?>A=@>?:?;;;
@ATNG8:04943:06825
GATGGTAGCAGACGTGACAGAGCGCCAGAAGATCAGGAACTCTAGAAGAATTCAGATTTTTAACACGAGAGTAAACGTAAAAAGAAGGTTTTACAAGACTCACGTTAACAATATTGCAGCAGTACGCACACAATCGAAGCGCAGTAAGGATGGCTAGTGTAACTAGCAAGAATACCACGAAAGCAAGAAAAAGAAGTACGCTATTAACTATTAACGTACCTGTCTCTTCGAAACGAATGAGTACGATGAGATCTCGTGTGCTACCATCGTTCTCCTTAAGTCT
+
:99C:CBABCCDJBBBBBBBBFCICADCC@GCBBAB?B?BBBBBBD@BB?B>@?@=<==?.?>BBCCCCCCCCC:AA@@???,;;4;>AAB8BCCAAAABBBBBM@B?BC@CCC@CBBBCBCCCCCCDDBBB@AA@C?BCBBBBBB@C?C@@>@ACCCBCC?AAADCC?CD@AA@<?>@AA9@??8??@@@.@@?99:BAAA??5:7;=>?6;6;A@?@?BABBB?@:=:::,9@@=AABBCBBBBBABBA?BCABAAA555??;>=>=A<===;?8=8>>=>
@ATNG8:04944:06842
GATGGTAGTATCTGCACACTCTGTCCAGAAGATCAGGAACTCTAGAAGAATTCAGATTTTTAACACGAGAGTAAACGTAAAAAGAAGGTTTTACATGACTCACGTTAACAATATTGCAGCAGTACGCACACAATCGAAGCGCAGTAAGGATGGCTAGTGTAACTAGCAAGAATACCACGAAAGCAAGAAAAAGAAGTACGCTATTAACTATTAACGTACCTGTCTCTTCCGAAACGAATGAGTACACATCGTCGTGTCGTGCTACCATCGTTCTCCTTAAGTCT
+
:9;B@BCCCBBBAABCBCCDDCCCC@BCC@CCCCA@?A@BBCBBBD@CC?B@BCC?>?>>1?@DCCADB?B:87)7<9;;;;$:<:;2555&55;;<BCBCDDCB@B@BB?CBC@CCCCCCCBCBCDDCCAA?ABBB?B@@?AAAC?C?BAA>ABCBBBBB?BCCCCC?AB?BBB>AABBA:@>>8<>??=2@A>B;:;DBA@?:>;@?AA=A=@@BBB@BCABABB@C?BBB>BBB?BCCCCCC@AAAACCCCCCBCC@??BEF@BBBBB?AAB>B@B@BBBA
@ATNG8:04946:06840
GATGGTAGCTATACGTATATCTTGTACTCATTCGTTTCGGAAGAGACAGGTACGTTAATAGTTAATAGCGTACTTCTTTTTCTTGCTTTCGTGGTATTCTTGCTAGTTACACTAGCCATCCTTACTGCGCTTCGATTGTGTGCGTACTGCTGCAATATTGTTAACGTGAGTCTTGTAAAACCTTCTTTTTACGTTTACTCTCGTGTTAAAAATCTGAATTCTTCTAGAGTTCCTGATCTTCTGGGATGTGTGCGCAGTGCCTACCATCGTTCTCCTTAAGTCT
+
:59E;FDABBBBBCCDD@@ADD@BBCCBB@?<>@@B:BB>B@BCCCCBB?CEDCC@C@DCCD@C@BBBBCBBBD?CCCCD3CC?BBBB>BDCC@CBB?BB<??ACGD?BAABBBBB>BBB?B?DCCCBBBB>A=A@<??AA===@@@A@@@::;>>>><@@<@<@@@ABAA@@<@@AAA6?;>:;;:::+:>>>>3;;<:;:A<=;4:;:;+7>>>B<B;??=AAAA>===A:>=@@BB:::==6=///<::=>>AAABA<??A:==>>>;=>==A>D=@::;
@ATNG8:04901:06894
GATGGTAGCATCATGCATATCTCACCAGAAGATCAGGAACTCTAGAAGAATTCAGATTTTTAACACGAGAGTAAACGTAAAAAGAAGGTTTTACAAGACTCACGTTAACAATATTGCAGCAGTACGCACACAATCGAAGCGCAGTAAGGATGGCTAGTGTAACTAGCAAGAATACCACGAAAGCAAGAAAAAGAAGTACGCTATTAACTATTAACGTACCTGTCTCTTCCGAAACGAATGAGTACGTGTGCGACGTGTCTCCTACCATCGTTCTCCTTAAGTCT
+
BBBC@DD::96>BBBCECCBBBBBB>BBA<@@B@@@?A8@@BC?;;4557@;@???AAAA1A8B;BB=BCDAA@+9794444$9<7<2555&5<<6<BBAAA@AB5;7;A>AA@=@CBBBBBBABACCDCEM@BBBB?BCCBBCA@<A5;;:2:@@??AAA=AAB??A<993873333388/333388889)9;6;::@@A@>A7;7;AAA:>:>>ACC@BBACCCC??:::>4>00*/;;=877774B=B==88599555.222.5556:6:::<?<:>AB@<
@ATNG8:04903:06858
GATGGTAGGCGTGTGAGAGTCTGCCCAGAAGATCAGGAACTCTAGAAGAATTCAGATTTTTAACACGAGAGTAAACGTAAAAAGAAGGTTTTACAAGACTCACGTTAACAATATTGCAGCAGTACGCACACAATCGAAGCGCAGTAAGGATGGTTAGTGTAACTAGCAAGAATACCACGAAAGCAAGAAAAAGAAGTACGCTATTAACTATTAACGTACCTGTCTCTTCCGAAACGAATGAGTACGAGAGTCAGAGCAGAGCTACCATCGTTCTCCTTAAGTCT
+
AABE@DBB?BCBCBBBCCCBBBCCC=CCC@BCCCDC@C>AACCCDCBCC@B?ABB:9:9:*:>ABBBBACCCCD=A@99888)8>9<?BCC9BCC?CBABBBBBB?B@BB?BAA7;9>???A@<<<AAAA==9>@??9>>>>@@@@<@=BAB>A>@CCCCC=AAAAAC?BA;AAA<@>>@@9@@A====<<.<A<@@@@@@@@A<@;??AA;><>>>??<?AAA?>?<@=:::7;?>=:::?668AAAAB@@@@>>>?B????>@=??AAB<@<<6<3939?A<
@ATNG8:04903:06861
GATGGTAGACACGTGTGCTCTCTCGTACTCATTCGTTTCGGAAGAGACAGGTACGTTAATAGTTAATAGCGTACTTCTTTTTCTTGCTTTCGTGGTATTCTTGCTAGTTACACTAGCCATCCTTACTGCGCTTCGATTGTGTGCGTACTGCTGCAATATTGTTAACGTGAGTCTTGTAAAACCTTCTTTTTACGTTTACTCTCGTGTTAAAAAATCTGAATTCTTCTAGAGTTCCTGATCTTCTGGAGATTCACATGATACTCTACCATCGTTCTCCTTAAGTCT
+
@@@@;;>CBCCB:;6966<>CCEICCCCCCCC@CFGL>AA@GADCBBBCC>@ABBC?B?BABA@C@CBBBBCB??;?@=9?1@C@BBBB=BBCC@C??;?@9??>ABB@BBBBBBBB?B@@<A;@@AAA>>>8<=995:?AA>>>B@>=>>@===<888;>>8=:=>???;;;A<?@?ED6>;>9==DDD/@;;;A4=;;888=@<<188886#255551536627<8;>>>5;49=;88;///>499;;5>=@>>>A@@?@@>>><??A??=@@A;?5:5;>>?
@ATNG8:04904:06854
GATGGTAGTGCGTGAGAGAGAGACCCAGAAGATCAGGAACTCTAGAAGAATTCAGATTTTTAACACGAGAGTAAACGTAAAAAGAAGGTTTTACAAGACTCACGTTAACAATATTGCAGCAGTACGCACACAATCGAAGCGCAGTAAGGATGGCTAGTGTAACTAGCAAGAATACCACGAAAGCAAGAAAAAGAAGTTACGCTATTAACTATTAACGTACCTGTCTCTTACCGAAACGAAATGAGTACGTGATGACGTACGTGAGCTACCATCGTTCTCCTTAAGTCT
+
;<<>;A<BBB==;;;;;<5555555)59;6<<;@=9.5.4::456<9=>@C?BA?99999':2=::AAAAA977)3394:<<)<<7<.999&99925>BBCCCCC@C@CB@BBB?BCBBCCBBBCCCCDD@A=A@@@?@@@ABCBC?C@B;;7;AAACBBB@BCCA::98@<@@@0//===188=*.-855'563--(//8;89:6:158886;6:?AAB?C>=<;;@788=@@A9??==5;=>;<8;;73333333398662222222+25555,2265:27262..
@ATNG8:04905:06882
GATGGTAGTATAGAGCTCTACATAGTACTCATTCGTTTCGGAAGAGACAGGTACGTTAATAGTTAATAGCGTACTTCTTTTTCTTGCTTTTCGTGGTATTCTTGCTAGTTACACTAGCCATCCTTACTGCGCTTCGATTGTGTGCGTACTGCTGCAATATTGTTAACGTGAGTCTTGTAAAACCTTCTTTTTACGTTTACTCTCGTGTTAAAAATCTGAATTCTTCTAGAGTTCCTGATCTTCTGGATATGAGTGACTCGTGCTACCATCGTTCTCCTTAGTCT
+
944=:>BBBCC@@ACCCBBBCCDGCCGBCCBB=A@@?8=@5;45?<@;?@?ABB;:7:>AA@A=A@BBBBBB==B7BA=>?+<@4=7888+79;>7>8>=AB>????@A;?>>>BBAA=AAA=B=BB;;;====B?>>=???>>>A===B?>;;;;5;:;:;:4:8=>>;;;?@>7<8898)89>9=====.=?@@A:>==>??=>>>18888(8>>;;7;>DD=A@@@=>>=A7;;BDDD<???;?>>>?>>>>>>B@@>>>>==:>???A::::;?;???@@
@ATNG8:04909:06861
GATGGTAGCTCTGCTCTGACTCTCGTACTCATTCGTTTCGGAAGAGACAGGTACGTTAATAGTTAATAGCGTAACTTCTTTTTGCTTGCTTTCGTGGTATTCTTGCTAGTTACACTAGCCATCCTTACTGCGCTTCGATGTGTGCGTACTGCTGCAATATTGTTAACGTGAGTCTTGTAAAACCTTCTTTTTACGTTTACTCTCGTGTTAAAAATCTGAATTCTTCTAGAGTTCCTGATCTTCTGGGTGCGCTACAGTCTCTATCGTTCTCCTTAAGTCT
+
;9:J@CCCBB=CB?@@DC@AACBBBBCBBA99.9944)5=8B?9;696@>:=>>0/)/4::9;7;@CBBA=.-,,6088=86$,,,(--/:/9:;>8>>@:>?7;;:;<@79:AAAAAB;::;6:4;C;;;;BA=BA@ACCCBBB;;:@@?<@@@?<@??>?@?B=AAA@@@@@@;>5999*5;@269CCD5AACCE>B@B??995;;8==>>+A==@;?@?CC69:@A@??5;5:B>:99859CC>CCCBBBCC====55996<<<8=::7:585<555
@ATNG8:04917:06891
GATGGTAGATACTCGCTGATACACCCAGAAGATCAGGAACTCTAGAAGAATTCAGATTTTTAACACGAGAGTAAACGTAAAAAGAAGGTTTTACAAGACTCACGTTAACAATATTGCAGCAGTACGCACACAATCGAAGCGCAGTAAGGATGGCTAGTGTAACTAGCAAGAATACCACGAAAGCAAGAAAAAGAAGTACGCTATTAACTATTAACGTACCTGTCTCTTCCGAAACGAATGAGTACACACTCTCATATGACACTACCATCGTTCTCCTTAAGTCT
+
:56<9<DCBBBDDDC@AACHCBBCG>CCB@BBDCCC@C?BBB@@@@<??8;8B?>:>?>>)>6888;??BB===5::<====+==9>4555&5::=@BBBBBBBB?A<>>000;7///8995659@>=>;;;9=>5945543<8371464445:;;<>><<8:55499533.3;;49888:28886;<BBB1BB>BAA?@<87;4<69<99175:7@@A=AC989>C?B>A@A6=77,333788888;;<@=552>788<888::6:::::444=7=5:6:444
@ATNG8:04918:06890
GATGGTAGGTGCACATGAGTGTATCCAGAAGATCAGGAACTCTAGAAGAATTCAGATTTTTAATACGAGAGTAAACGTAAAAAGAAGGTTTTACAAGACTCACGTTAACAATATTGCAGCAGTACGCACACAATCGAAGCGCAGTAAGGATGGCTAGTGTAACTAGCAAGAATACCACGAAAGCAAGAAAAAGAAGTACGCTATTAACTATTAACGTACCTGTCTCTCCGAAACGAATGAGTACTGCGTCTCACTCTCGCCTACCATCGTTCTCCTTAAGTCT
+
BBBC@DCC@CBBBCCCCDEDFDCCB@CCD?CBBC@@>@>@@DCCBC@CD@B7;;D;;;;;*;>A?ABBAA@BBA9AC;;;;;(;<;<=<<<2<A><>C?CDCCBB>A=A@?AAA>ADB@AACCDCCBBCCCCACCCB?::;AAB@@<A@C;;9;CBBBBCB@BBCDBB?BC@DCB99:BCC<A??99::::(:A>?@>BBCBBB?B>AACA:>:>?CCDABBBBBAA@000@6@0000>>>ABBBAAACBBBBCBBBABCAEAA>AA::<>A@@>A>@?ACAA
@ATNG8:04925:06869
GATGGTAGGCGTGTGAGAGTCTGCCCAGAAGATCAGGAACTCTAGAAGAATTCAGATTTTTAACACGAGAGTAAACGTAAAAAGAAGGTTTTACAAGACTCACGTTAACAATATTGCAGCAGTACGCACACAATCGAAGCGCAGTAAGGATGGCTAGTGTAACTAGCAAGAATACCACGAAAGCAAGAAAAAGAAGTACGCTATTAACTATTAACGTACCTGTCTCTTCCGAAACGAATGAGTACGTGTGCGACGTGTCTCCTACCATCGTTCTCCTTAAGTCT
+
;99>;CCB?BBBBCCCCCCCCBABB>CCC@DDBBCB?B@CCCCCBA>BB>A>ADB@@@@@0@?CFDCCCCCCCB9@A88777)8@<@9@@?4>?A=BBBCBBBAA=B?CC?AAD<A@?????@?AA??@@<<:<===9:8:@@AAA=C:=<A>AAAAAAAA>AAAABB>@@>ACC<?@==<7=BB>BACCC3@A>ABB@@@@;=7>:@?>>9>9>>>>@;AA==8::<A=??A:ACC?BBBBBBBBBBBCDDAAA@AB>>A:>=<8<>>>A:99947179>=?>
@ATNG8:04932:06878
GATGGTAGCGCACACATAGATACAGTACTCATTCGTTTCGGAAGAGACAGGTACGTTAATAGTTAATAGCGTACTTCTTTTTCTTGCTTTCGTGGTATTCTTGCTAGTTACACTAGCCATCCTTACTGCGCTTCGATTGTGTGCGTACTGCTGCAATATTGTTAACGTGAGTCTTGTAAAACCTTCTTTTTACGTTTACTCTCGTGTTAAAAATCTGAATTCTTCTAGAGTTCCTGATCTTCTGGGATGTGTGCGCAGTGCCTACCATCGTTCGTCCTTAAGTCT
+
555;7;<@<<BBBCCCCBAB;666<<556;94.4::<4;;@DAEBBBAAA:?;=6526:?==<;@900/--//::2/////$/4.4:<;2;855.59949:59>;;;>:>DCBAA;;7?BC=B?BCBBAAAEFBBBD@CACACB;;;;;;@AAAB?BBB<@@;@;@AA;:9@BB>?:;:;-;=C>BBCCC.;;;;B<B<<;CBBAA@5;;;;*;@>?>;>;>@9>@@AAAB@B?CCBB;;:;AAA9A000==>?@@>999>9===8=@///4////)/2729;<<
@ATNG8:04936:06873
GATGGTAGCTCTGCTCTGACTCTCGTACTCATTCGTTTCGGAAGAGACAGGTACGTTAATAGTTAATAGCGTACTTCTTTTTCTTGCTTTCGTGGTATTCTTGCTAGTTACACTAGCCATCCTTACTGCGCTTCGATTGTGTGCATACTGCTGCAATATTGTTAACGTGAGTCTTGTAAAACCTTCTTTTTACGCTTACTCTCGTGTTAAAAATCTGAATTCTTCTAGAGTTCCTGATCTTCTGGGCTGCGTTGATATGCGCTACCATCGTTCTCCTTAAGTCT
+
78;A<A@C@AACDDDAAABCDCDCBBBDDB::7;@BB=CE@D@CCBBCCC@CCCCDAF@CCCC@CAECCBCCCCC@CCCCC5DB@BBCE?CBCB>BBB?AC>;;;BCB?CDD;<;EC@BBC@C@EBBB@A@B@BDCC?CCCCCAAABBBBBBC@?;?@C?BB@D@CCCCCCCCB>BBBBA7A@B>;;;;;*;A;;;5;;A@AB;;;?8===>0=@A??>??AB>AABCC@??B?AA@B;:6:=@B7;;@CBA6;;@;;:>99994.4;;;:455;7<8=799//
@ATNG8:04937:06850
GATGGTAGCTCGCTGATGATATCTCCAGAAGATCAGGAACTCTAGAAGAATTCAGATTTTTAACACGAGAGTAAACGTAAAAAGAAGGTTTTACAAGACTCACGTTAACAATATTGCAGCAGTACGCACACAATCGAAGCGCAGTAAGGATGGCTAGTGTAACTAGCAAGAATACCACTAAAGCAAGAAAAAGAAGTACGCTATTAACTATTAACGTACCTGTCTCTTCCGAAACGAATGAGTACACACTCTCATATGACACTACCATCGTTCTCCTTAAGTCT
+
;BCC?BB@AA;?CBBABCA@@@BA@:?@@=@GB;;94;69@B@???:>A:><?A???CCC+A<ABBD@AAACCE<?>;:99:':>;:2999&9@<=@AA@>:59A:A>;;6;BB=@@CCCBCDBCAABEDCC@CBBB?CAAAAAAB@D@BBC?CCCCBBAA?AABCCD@CC?BBB@B@B@<8=8;58999:(9:3:AA>@@A>>;>:==A@<@<@@;:9@BBBBBAB?A?AAB=ABD?BB???A??;87839888:9==;<<;==88888=59:?<94?;<<=@
@ATNG8:04944:06886
GATGGTAGTATCTGCACACTCTGTCCAGAAGATCAGGAACTCTAGAAGAATTCAGATTTTTAACACGAGAGTAAACGTAAAAAGAAGGTTTTACAAGACTCACGTTAACAATATTGCAGCAGTACGCACACAATCGAAGCGCAGTAAGGATGGCTAGTGTAACTAGCAAGAATACCTCGAAAGCAAGAAAAAGAAGTACGCTATTAACTATTAACGTACCTGTCTCTTCCGAAACGAATGAGTACTGTATCTATGTGTGCGCTACCATCGTTCTCTTAAGTCT
+
>::@9BBECCCBBBCCCDDCCCCAA?BCCFFCCCBB@B@::;BBAC?@@<@>ABBBBCBB3C>BAEBBAA?988.8>>@@@@0@B?B?BBB;BBC@BBCBBBB;;5;=??;@AA>BDBABBCCCCBAAACBB@B@@@?AABDB@?A?B?BDB?BDCCDCBB?:::ADC?CC@@??@CCCBF@C??<;@=@?0@@=00/??AA??<?<?BBB=@<AAC@A=A???BBC?B>AAB=BBB?BBDBBBBCB?@@EBBBBBB???755776:?;8;47////33968<
@ATNG8:04947:06879
GATGGTAGAGTATCATGTGTATCTCCAGAAGATCAGGAACTCTAGAAGAATTCAGATTTTTAACACGAGAGTAAACGTAAAAAGAAGGTTTTACAAGACTCACGTTAACAATATTGCAGCAGTACGCACACAATCGAAGCGCAGTAAGGATGGCTAGTGTAACTAGCAAGAATACCACGAAAGCAAGAAAATGAAGTACGCTATTAACTATTAACGTACCTGTCTCTTCCGAAACGAATGAGTACACACTCTCATATGACACTAATCGTTCTCCTTAAGTCT
+
@;BG@BBCBBBBBCLCCBBBABBBC>BBC@CBCCCC?C=BBBBBBB?BC?C@CDB9:999*9@@BBBBDCBBBB;A;;;AAA,@B?@?CBB7BBB?BBBABCC@@@@@CC?C@@>@BFBCCBCCCCCCCCCC?BDCD?BBBBCBBA?D@C@@?@CCDDCDC=AACBBB>BC?BBB@BDBAA:A@@=@@@@8BAA?BBBBBBCBCAF@BB@B6:7;ADBB?BB;;;BA?B@CDC>CCC@BBBCCCCBBBBBBCB>>>BFBBAACC?AABB?B;;6;=@?DB??
@ATNG8:04902:06927
GATGGTAGCAGACGTGACAGAGCGCCAGAAGATCAGGAACTCTAGAAGAATTCAGATTTTTAACACGAGAGTAAACGTAAAAAGAAGGTTTTACAAGACTCACGTTAACAATATTGCAGCAGTACGCACACAATCGAAGCGCAGTAAGGATGGCTAGTGTAACTAGCAAGAATACCACGAAAAGCAAGAAAAAGAAGTACGCTATTAACTATTAACGTACCTGTCTCTTCCGATACGAATGAGTACGATGAGATCTCGTGTGCTACCATCGTTCTCCTTAAGTCT
+
AAAC@CCBBBJCDD@A@DBBBBCCC@CCC@BCBBBB?B?BCCCCCC@AA?B?A??99999)9<ABBBCAAACDF=AA;;;;;*;@<=;=>>0@BABDCCCDDIBB@C@@@>ACD@DDAABCCCCCCCCCDBB>BC:94;B@?AC@?=@ACBC@CBCCBBDD?BCBCAA<??9<>;5793777&7738<?=@@.@?=?BBBC@AAA:=:<;==5;5;>BBC>@@BBBCE?B?ABCBCCB?BBBBBBBBAAABAB9:9BAAACBBB::5:BCBB@:::?B>@>AB??
@ATNG8:04903:06948
GATGGTAGTGTCATATGAGAGTGTGTACTCATTCGTTTCGGAAGAGACAGGTACGTTAATAGTTAATAGCGTACTTCTTTTTCTTGCTTTCGTGGTATTCTTGCTAGTTACACTAGCCATCCTTACTGCGCTTCGATTGTGTGCGTACTGCTGCAATATTGTTAACGTGAGTCTTGTAAAACCTTCTTTTTACGTTTACTCTCGTGTTAAAAATCTGAATTCTTCTAGAGTTCCTGATCTTCTGGGTCTCTCTCTCACGCACTACCATCGTTCTCCTTAAGTCT
+
AABC@CDCCCBBBCCBBABBDCCBCBDDGCB@<@?@@;@B@C@AA@CCCD?ABE<;9=@DECC?C?CCBBCDCCB?AAAA@1AA=BBCB<BC?@;?BA=AB=:9;CCFACCCCCCCB@BFF@C<ABCCCBBC@CCDD>@ACBBCCDCCBBBECBB?BBB@BC@C@BBBBCDCA@4;;:;:.;>C@;;;;;*;BDCE=CCFCCCCCBB?ABAB0BBBBB@CAEDACCCCAAA@CA@A@DCC;::GG?FCCCBBBCBBBCBBACCDD@BBBED@AA@?B?B@CCBB
@ATNG8:04907:06915
GATGGTAGGCGTGTGAGAGTCTGCCCAGAAGATCAGGAACTCTAGAAGAATTCAGATTTTAACACGAGAGTAAACGTAAAAGAAGGTTTTACAAGACTCACGTTAACAATATTGCAGCAGTACGCACACAATCGAAGCGCAGTAAGGATGGCTAGTGTAACTAGCAAGAATACCACGAAAGCAAGAAAAAGAAGTACGCTATTAACTATTAACGTACCTGTCTCTTCCGAAACGAATGAGTACTACGTCTCACTCTCGCCTACCATCGTTCTCCTTAAGTCT
+
@@9926<>7<<CC@@CCCBBBCCCG?CBB?BBABBC>B@BBBCCCC@;;:;?BAG@AAA7@<@AACCCBB:::/9@@@AB6?B;?2:99&77758=B@BCBBB=@=@?:?9849:==>?;;;BBB@@@8838@@@<@>=>@>=<8;5:9>9>BBBBBBB?BBBC??>?B?BCC?ACCDD=><<<98888(9827?ABBBC?>;@<??:94969;;6657@@@@?@=B=>>>9;>?@CCBBBBBAABBBBBBBBA@>==?9>78499<;96;;<6;8<;@@BC
@ATNG8:04911:06911
GATGGTAGGCGTGTGAGAGTCTGCCCAGAAGATCAGGAACTCTAGAAGAATTCAGATTTTAACACGAGAGTAAACGTAAAAGAAGGTTTTACAAGACTCACGTTAACAATATTGCAGCAGTACGCACACAATCGAAGCGCAGTAAGGATGGCTAGTGTAACTAGCAAGAATACCACGAAAGCAAGAAAAAGAAGTACGCTATTAACTATTAACGTACCTGTCTCTTCCGAAACGAATGAGTACGATGAGAGAGCTCTCTCTACCATCGTTCTCCTTAAGTCT
+
?A@B@BCC@BBBBCCCCCCCABBDD=CBC?CCBBAE@C@CCCCCCC@AB>B?BBC;;;;.;>@@@BBCCC:::8:ACABB:BA=A599:3:AC?CCBBBBBCC>A=AA>@9849;;;=>>@BBAA???@@<@>@@;;<>A@==>6;:=6879AAABCCC?CCBBBB@BB?BBB=AA99:,99917>>>A1BB=BCCCCCCA@:>:>@@@<@;@AAAA;@>>>=??<@<@AC:?BB?BABB>>?BBBBBCCCBBBB???AA???<@@@@@;>>B=A<>;>>>=
@ATNG8:04913:06945
GATGGTAGCACGAGTCACTCATGTCCAGAAGATCAGGAACTCTAGAAGAATTCAGATTTTTAACACGGGAGTAAACGTAAAAAGAAGGTTTTACTAGACTCACGTTAACAATATTGCAGCAGTACGCACACAATCGAAGCGCAGTAAGGATGGCTAGTGTAACTAGCAAGAATACCACGAAAGCAAGAAAAAGAAGTACGCTATTAACTATTAACGTACCTGTCTCTTCCGAAACGATGAGTACAGAGAGTACGATATGTCTACCATCGTTCTACCTTAAGTCT
+
:>CC@CB;;6<<<<<AA=@BA959:5:;@;?@@ABB?BACCFCCCEADD?CABCCDCDDD3C@CGDCE>BCBBB;AA:9999)9?;<:;88+88;9:88BBBBBC>A>@B?BCB?BB>>>@:9:>===@>==9====:>===BAAA<A<?>B?BBBBBBCC?BBBBBB@AA>ABB?AC>==7<992::9:9(9>;>:89@@??<9>>>A==:?;AB888:>?===@@;@;?;<6900000?:=;>?@>@@A@A???A@=<==AA6;;=6616///38/5/5537
@ATNG8:04914:06947
GATGGTAGTGTGTCTCTGAGAGTAGTACTCATTCGTTTCGGAAGAGACAGGTACGTTAATAGTTAATAGCGTACTTCTTTTTCTTGCTTTCGTTGTATTCTTGCTAGTTACACTAGCCATCCTTACTGCGCTTCGATTGTGTGCGTACTGCTGCAATATTGTTAACGTGAGTCTTGTAAAACCTTCTTTTTACGTTTACTCTCGTGTTAAAAATCTGAATTCTTCTAGAGTTCCTGATCTTCTGGAGATACACATGATACTCTACCATCGTTCTCCTTAAGTCT
+
@@@C?CBBBA<BBCBBBCBBBBBAABBBCCBB>BA@A=AC@F@BBBBCCD@BBC;<9:=CC;;9;?CCBBB<;9?:?====,5925999)95A5;;>B=??:;>==@B?BCDIBBBC?AAB=A=ABB@AACC?@ABB?CDBCCCDEDBBBCBCBD@BCD?BB@B?BDBCBBBMF?BA@@@3A;A=;<<<<*;BAA@:AAA?B@=::929999$9::99.94=?8=BC@@?A6:6;CBAAB8:;B4<:;;;BAABAB@@>>??>>>9????A?@::69=A?AAAB
@ATNG8:04919:06918
GATGGTAGCACGAGTCACTCATATCCAGAAGATCAGGAACTCTAGAAGAATTCAGATTTTTAACACGAGAGTAAACGTAAAAAGAAGGTTTTACAAGACTCACGTTAACAATATTGCAGCAGTACGCACACAATCGAAGCGCAGTAAGGATGGCTAGTGTAACTAGCAAGAATACCACGAAAGCAAGAAAAAGAAGTACGCTATTAACTATTAACGTACCTGTCTCTTCCGAAACGAATGAGTACCTCTCAGACGCTCGTCCTACCATCGTTCTCCTTAAGTCT
+
95<=8=CBBBB<<>=AB==CCCCCC;BBB@CCCDDD@D?BBBBCCEAA@?A@CBA@????,?>@BCDCCCBBCD>DCBAAA@,@@=@?CFF<BCDAFCEDCCD@@=A@@@=ABB?CBBCCBBBDDCCBCBBB?BCCC?BABBA?>?<@=@ADADDBAA@::3:?=>=@<@A>@::5:888C;===>BBABA2A@;??AA@99995:4:A8818<>>B;:8:B???CC?A;99929@@;ABBC?@??BBBAA>>>AA>>>>B<??B;?===D@BBB@C?B=@???
@ATNG8:04934:06935
GATGGTAGCACGACACGACGATGTGTACTCATTCGTTTCGGAAGAGACAGGTACGTTAATAGTTAATAGCGTACTTCTTTTTCTTGCTTTCGTGGTATTCTTGCTAGTTACACTAGCCATCCTTACTGCGCTTCGATTGTGTGCGTACTGCTGCAATATTGTTAACGTGAGTCTTGTAAAACCTTCTTTTTACGTTTACTCTCGTGTTAAAAATCTGAATTCTTCTAGAGTTCCTGATCTTCTGGTCTACTACACTGTACTCTACCATCGTTCTCCTTAAGTCT
+
@??D?BBABBC@;@BBBB@;69@@CCECCCBB>BDDD=CC@C@CCCDCCC@CCCCD@D@BBBB?B@CCCBBBC?@:99989'9>?DABB=BAAA@CCC@CD<???A@@;??ABCCBB?BCC>A>A@@>@AAA9<<AC=A?>;;;=@@AADA@@@@;===<AA=A:>>>?@AB??<?@@@A5@=A=A==<=,==999*--6---7:<=8====.<A??>;?;:<8:AAB>>?=F:;;;??A688B>@@???AABBB?>?>ABBBAA=@====9<@@=@;?;?>>=
@ATNG8:04935:06912
GATGGTAGTGTCATATGAGAGTGTGTACTCATTCGTTTCGGAAGAGACAGGTACGTTAATAGTTAATAGCGTACTTCTTTTTCTTGCTTTCGTGGTATTCTTGCTAGTTACACTAGCCATCCTTACTGCGCTTCGATTGTGTTCGTACTGCTGCAATATTGTTAACGTGAGTCTTGTAAACCTTCTTTTTACGTTTACTTCTCGTGTTAAAAATCTGAATTCTTCTAGAGTTCCTGATCTTCTGGCTCTCGTAGACAGATATATCGTTCTCCTTAAAGTCT
+
;55<7<:>:==@?B>@;:::;6B?=====@<<9<=>A8??8<8;555===7<;>>>6;6>999.5.5555<5559499::<*<=;<9:;,//7727:<7:<7<5555525;;;<=>>8<<<5>:???@BAB<,0000+/0//)//65<<;99955.5996;;:>:666??@@>=9<555)549.55999(;9;;>066649@==6//7<<<<+///;;6;:=C:BA999>><?<@CB@@@69:A?BEBB>>00000:>?@AAADBA@:<99./)//(///8
@ATNG8:04935:06930
GATGGTAGTAGTACACTAGTCATACCAGAAGATCAGGAAGAACTCTAGAAGAATTCAGATTTTAACACGAGAGTAAACGTAAAAGAAGGTTTTACAAGACTCACGTTAACAATATTGCAGCAGTACGCACACAATCGAAGCGCAGTAAGGATGGCTAGTGTAACTAGCAAGAATACCACGAAAGCAAGAAAAAGAAGTACGCTATTAACTATTAACGTACCTGTCTCTTCCGAAACGAATGAGTACACATCGTCGTGTCGTGCTACCATCGTTCTCCTTAAGTCT
+
AC@A>ACCBBAABDCCBBCCCBB@><@@@=AABBAB@B@CC@CCCCDBB?BC?B?A@B999:-;>BCCJDCDBAAB8AB99:9-;A>C5;;;-;BB?CCCDECECC?C?99;9EE@CCCCCCCDCBBBCBBBB@EDCC@CCA@@A??;@>BAA?ADCCCD@@??BBB@A>AC?BBB>??B@?:@<<899899(8@=C999DECBB?B>A@@@=A>A>B@@=@A@@@CB=B=:::6;CC?BCCAAACCCCCBBBBCCCBBBBBBBBC@BBBBB?AAB>A=@@CBBB
@ATNG8:04938:06932
GATGGTAGCGCATATCAGCGCAGCCAGAAGATCAGGAACTCTAGAAGAATTCAGATTTTTAACACGAGAGTAAACGTAAAAAGAAGGTTTTACAAGACTCACGTTAACAATATTGCAGCAGTCGCACACAATCGAAGCGCAGTAAGGATGGCTAGTGTAACTAGCAAGAATACCACGAAAGCAAGAAAAGAAGTACGCTATTAACTATTAACGTACCTGTCTCTTCCGAAACGAATGAGTACGATGAGATCTCGTGTGCTACCATCGTTCTCCTTAAGTCT
+
B<BA?B;9:@BBBCC@AAECBBBC@CCC?CGHCBB@B@BDDDA@A@CC>@<>@@;;;;;';6AC@CBBB@?AA6@<;;<<<$;<<===<<2=C><@B>CCFCCC=@<;;7;AB@CBBBCCCCBBBBCCBB@BGBA>BBCBECCC796:AB=BBDDCCCD@CBBBBB?AA>AAC?BBDCD>D;:5:=>>2893:?@@BBBDD?B?AA?C@C@BBC??>??A@@??:?;>>@8?@B?ABCBBBDDCCCCCBBCBBAAABBBBBB??>?@@=999<@<@=@CBA
@ATNG8:04908:06970
GATGGTAGCTATACGTATATCTATGTACCATTCGTTTCGGAAGAGACAGGTACGTTAATAGTTAATAGCGTACTTCTTTTTCTTGCTTTCGTGGTATTCTTGCTAGTTACACTAGCCATCCTTACTGCGCTTCGATTGTGTGCGTACTGCTGCAATATTGTTAACGTGAGTCTTGTAAAACCTTCTTTTTACGTTTACTCTCGTGTTAAAAATCTGAATTCTTCTAGAGTTCCTGATCTTCTGGAGATACACATGATACTCTACCATCGAATCACGAAAGTCT
+
:59:7;<DDD>CB;;9ACBAABCCBCDEABB>BABC?CC@C@BBBBAAB?BBBCC=A?ABBB>A=ADE;;;BCB@BBCCC5BB=>998/8;B>>C996:B49:??;;4:??=AA??<?AA?B@CBBBC99:?AAAB;??>;;;?AB=>>A???A<???<>><@<===?>>=::477555&5.7/7;<=<,66377)--6---365<6<997)6:8993737>5>@?:;:C=B<??A@>>:==>:>>>@@???>????>===;730----6069==:::3:<9A
@ATNG8:04911:06978
GATGGTAGGCGACATACATACGCGCCAGAAGATCAGGAACTCTAGAAGAATTCAGATTTTTAACACGAGAGTAAACGTAAAAAGAAGGTTTTACAAGACTCACGTTAACAATATTGCAGCAGTACGCACACAATCGAAGCGCAGTAAGGATGGCTAGTGTAACTAGCAAGAATACCACGAAAGCAAGAAAAAGAAGTACGCTATTAACTATTAACGTACCTGTCTCTTCCGAAACGAATGAGTACGATGAGATCTCGTGTGCTACCATCGTTCTCCTTAAGTCT
+
@@AC?BBB>ABBBBEAAAHIB@@BB?A@@?ACCDAA?A@CB99;DE@CC?B@CCCAAABA0B?BCCDCBBB@@>6@;;;;;;*;A>C?BBB8BCC@CCGCCCCCC@C?BB?AAA@???CCCCCBBBBCCCCCACB@@=@AAA@@@A=B=B@@=@CBBBDCC@BBCCCC?AA=ABA?BBBEF<??@;:9999(9@<@@ABCBBBB<?<?BBA7;7;ACCC@B;<<BHD@D?CDC>AAA?CBBABBBCBAABBDDDAAABBBB@@@@<@@AAD>AAC@F>;7;@@@
@ATNG8:04911:06980
GATGGTAGTGCGTGAGAGAGAGACCCAGAAGATCAGACTCTAGAAGAATTCAGATTTTAACACGAGAGTAAACGTAAAAGAAGGTTTTACAAGACTCACGTTAACAATATTGCAGCAGTACGCACACAATCGAAGCGCAGTAAGGATGGCTAGTGTAACTAGCAAGAATACCACGAAAGCAAGAAAAAGAAGTACGCTATTAACTATTAACGTACCTGTCTCTTCCGAAACGAATGAGTACTATAGACTATCTGAGACTACCATCGTTCTCCTTAAGTCT
+
;::>@CDCCC?9;;CEECCDDGBAA?ACGAECCDBB@BBDBBBB?CC?B?B?>788838?ACBBBBBBBBB9??>???3?A<@8@B@7@CC@CCCCFCCCD@D@@@?@CC@CCDCCBBBCCCCBBBBB?BBBB?BBBBBBBB>B?BBB?AAABBBBB@BBBCCC?AA?BDD?BBBAA;@><9====<,<A<AABACCB>><@<AA@@;>;=@A@@>@BBBBBB?C?DCC>CAA>ABBBDBBBCBBBBAAA?BABAAABA997:AABC>ABE?B?B?B9:9
@ATNG8:04915:06966
GATGGTAGTGTGTCTCTGAGAGTAGTACTCATTCGTTTCGGAAGAGACAGGTACGTTAATAGTTAATAGCGTACTTTTTTTCTTGCTTTCGTGGTATTCTTGCTAGTTACACTAGCCATCCTTACTACTCTTCGATTGTGTGCGTACTGCTGCAATATTGTTAACGTGAGTCTTGTAAAACCTTCTTTTTACGTTTACTCTCGTGTTAAATCTGAATTCTTCTAGAGTTCCTGATCTTCTGGGATGTGTGCGCTGTGCCTACCATCGTTCTCCTTAAGTCT
+
:55@?CDCCBAACDBCBCCCBBBCCDDBCBCC???CC<AA@D@BBBBB@@>@CCCC@B@CFJC@C@CEEDA@@:99999:#;:=:5;:0;<=B:C?@A?C?A@BC@@>@BBBBBCC?CAA<B>BBBAABBB>@@BB>BBB>>8:8ABCCC@AAC@B>><AD=A=AA?@@@@@A=???@@3@=D;?<===,=9666(--3---9;<?<??9?;:;A:>:?>;===>???=A9==AA@B866<;2<///<66;>>BBAAA;A@@<@A===8<;<7<5:7;?AB
@ATNG8:04918:06952
GATGGTAGAGTATCATGTGTATCTCCAGAAGATCAGGAACTCTAGAAGAATTCAGATTTTAACACGAGAGTTAACGTAAAAGAAGGTTTACAGACTCACGTTAACAATATTGCAGCAGTACGCACACAATCGAAGCGCAGTAAGGATGGCTAGTGTAACTAGCAAGAATACCACCGAAGCAAGAAAAAGAAGTACGCATATTAACTATTAACGTACCTGTCTCTTCCGAAACGATGAGTACTACTCTCAGAGACACACTACCATCGTTCTCCATTAAGTC
+
:844.4484449::===BBCABAA<8<0-(----//393454:;99.554949=<::;;&5055<;77///)/)///;<;+9:1/)/;1://////9====8=744.444.4483/////779/66>=:<=?>7<;666;>>8@=@95.559444457<<<<;9686(,,2(,,(,-(-68389999)9<543399////60607;8815,223==6:::<::;491366.35...777782226;8./..9955555556288555.522+25.71887
@ATNG8:04918:06970
GATGGTAGGCGTGTGAGAGTCTGCCCAGAAGATCAGGAACTCTATAAGAATTCAGATTTTTAACACGAGAGTAAACGTAAAAGAAGGTTTTACAAGACTCACGTTAACAATATTGCAGCAGTACGCACACAATCGAAGCGCAGTAAGGATGGCTAGTGTAACTAGCAAGAATACCACGAAAGCAAGAAAAGAAGTACGCTATTAACTATTAACGTACCTGTCTCTTCCGAAACGAATGAGTACGATGAGATCTCGTGTGCTACCATCGTTCTCCTTAAGTCT
+
9;;C?C?@?ACLFCCBCCCCBBBCB<CDD?BBBCCC?B@BBCCBBA=:;8<?B@B;;;;;);:@<?B?>??>?=6=<9999+3?8?/997&3393::;;;<???2823;585819;;;A>==>>>BA@@??=?A@@<@@@>==>?;>==:><?AAAADCD>AAB?AB@CC?A@@?ABCCD<>>?@????5=>:?999@AA@><@=F@@@<?;>>>>><A<<<;981:7:::1;@A>BCCBBBBAAACBBBBBBBB<<677?>>:>?BBB?BBC?B<?;?ABA
@ATNG8:04919:06961
GATGGTAGTATAGAGCTCTACATAGTACTCATTCGTTTCGGAAGAGACAGGTACGTTAATAGTTAATAGCGTACTTCTTTTTCTTGCTTTCGTGGTATTCTTGCTAGTTACACTAGCCATCCTTACTGCGCTTCGATTGTGTGCGTACTGCTGCAATATTGTTAACGTGAGTCTTGTAAAACCTTCTTTTTACGTTTACTCTCGTGTTAAAAATCTGAATTCTTCTAGAGTTCCTGATCTTCTGGTGTCGTCTATCATGTACTACCATCGTTCTCCTTAAGTCT
+
-///)/9;@CECBBBA@@@B=BCCCCEBBB;;9;BDD?CB@BACCCBBCC@BCC;;6:<???>9>98;>99:::;67?;;7,<<8@@@@9@@:96:99;@A<@:9779/8333;:;<?::>;?;??;;;@@@;>>>@;===@@>9::<==<999729779AA7;68>>555>A=6;7767'53=/76;;:(:9755,5;A;>=>>=:06878(8:=>?=A<>><>???===;?;???@;;7;??;????????;;;===9:767926333727777=7=9::>A
@ATNG8:04925:06972
GATGGTAGCACGACACGACGATGTGTACTCATTCGTTTCGGAAGAGACAGGTACGTTAATAGTTAATAGCGTACTTCTTTTTTCTTGCTTTTCGTGGTATTCTTGCTAGTTACACTAGCCATCCTTACTGCGCTTCGATTGTGTGCGTACTGCTGCAATATTGTTTAACGTGAGTCTTGTAAAACCTTCTTTTTACGTTTACTCTCGTGTTTAAAAATCTGAATTCTTCTAGAGTTTCCTGATCTTTCTGGAGATACACATGATACTCTACCATCGTTCTCCTAAGTCT
+
55:=8=@@@B@?:<:70/////9:=A@@<;99.59=A=>>:A7666>>CC@BBBCC?D@CAAC@C@DCCDBBB>@;9:8979#3:5:=???2<B@@=>9939939@?>79/7??AABBB@BBC?B?C>@888>>=@@??;?DAA??>>>????>>>><>==:888-8:<>>@@@BAA=??>DD;D=B<88888(8=<>@9?>?@><<<66717AAA/B;::B<A<??<??==>878-88<<==767*8<<:>@988A@A>>>@@@@@@;::9<A>><6;77+//7<===
@ATNG8:04925:06974
GATGGTAGTCTCAGATAGTCTATAGTACTCATTCGTTTCGGAAGAGACAGGTACGTTAATAGTTAATAGCGTACTTCTTTTTCTTGCTTTCGTGGTATTCTTGCTAGTTACACTAGCCATCCTTACTGCGCTTCGATTGTGTGCGTACTGCTGCAATATTGTTAACGTGAGTCTTGTAAACCTTCTTTTTACGTTTACTCTCGTGTTAAAAATCTGAATTCTTCTAGAGTTCCTGATCTTCTGGGTCTCTCTCTCACGCACTACCATCGTTCTCCTTAAGTCT
+
@?@B?BAACCCCCBBBCBBBCCDECCCCCCBA>?9990;A>B@CCHCCDD@CDDBB@B@BCBB@D@BBBCDCBBB>;;;;;):A=A;;;0;=9;2:50+0<+00@?AG?BBBCDCCB@BDC?B?BC?@@@BB?BDCC>BACCBCBFLCCBCCC@@?@BA>@@=@>AABBBBCBB=A@A@8@=A=;;;;;*;ECCC>BC<;;B;;;?8=?>?,?;@BA;@;A@;AABBA@A6;7;CABBC<=;<;0;@@BBBBA@@AA@@A000?;=>ABB?BBB?B?B????:
@ATNG8:04929:06964
ATGGTAGTGTCATATGAGAGTGTGTACTCATTCGTTTCGGAAGAGACAGGTACGTTAATAGTTAATAGCGTACTTCTTTTTCTTGCTTTCGTGGTATTCTTGCTAGTTACACTAGCCATCCTTACTGCGCTTCGATTGTGTGCGTACTGCTGCAATATTGTTAACGTGAGTCTTGTAAAACCTTCTTTTTACGTTTACTCTCGTGTTAAAAATCTGAATTCTTCTAGAGTTCCTGATCTTCTGGTATGACTAGTGTACTACTACCATCGTTCTCCTTAAGTCT
+
//:6;;;ACCBB=??CBCCCCCCDCCCCBBA>AACF?CC?B@BCEBBBB@A@@CC?C?BABB=@=@CBAA;;;@=AABBB2B@=;@GE>FCDC?AAB@BC?BBCCAB?BBCBCEFL@BBDAD@DFGFCCBB@C@;;5;;B;;;BBCCCCDBBAC>:9979@@D@BBB;:9@>>299999&97@7=>>>=,=9955)59;;>;?C9996???+999IF?@?A@<@ABB@@@>B=@@ABBB?BBB=AACDBABACCCCC;;:B@@A8:;9@A;?AA5;6;<A@AB
@ATNG8:04954:06410
GATGGTAGCGCACACATAGATACAGTACTCATTCGTTTCGGAAGAGACAGGTACGATTAATAGTTAATAGCGTAACTTCTTTTTTCTTTGCTTTCGTGGTACTCTTGCTAGTTACACTAGCCATCCTTACTGCGCTTCGATTGTGTGCGTACTGCTGCAATATTGTTAACGTGAGTCTTGTAAAACCTTCTTTTTACGTTTACTCTCGTGTTAAAAATCTGAATTCTTCTAGAGGTTCCTGATCTTCTGGATATGAGTGACTCGTGCTACCATCGTTCTCCTTAAGTCT
+
<CAA9<=A<CBBBBBBB@@AABBBBCDBBCCDADBBC>CD?B?CDAA<AA7@0////)/39=:A8;;;BBDC;;29B9994444#4<<0:;=?6==;;6;<696>169A@@E>AAA@@@00+000+0:>@>;?B@@;@@;;8>0/////9@@=@A@DBB9;;;7<<5;:>>?@B@@>=495999*5;:259;;;*;@@AB<BABA;:9955.5559$9;499294=>8=88..-(-(-0568=>?:>>>:???>=??BBBB?@@B;;:AA?;;:@?;?9949<@<99::
@ATNG8:04968:06442
GATGGTAGGCGACATACATACGCGCCAGAAGATCAGGAACTCTAGAAGAATTCAGATTTTTAACACGAGAGTAAACGTAAAAAGAAGGTTTTACAAGACTCACGTTAACAATATTGCAGCAGTACGCACACAATCGAAGCGCAGTAAGGATGGCTAGTGTAACTAGCAAGAATACCACGAAAGCAAGAAAAAAGAAGTACGCTATTAACTATTAACGTACCTGTCTCTTCCGAAAGAATGAGTACAGAGAGTACGATATGTCTACCATCGTTCTCCTTAAGTC
+
;:@:7<::5:==9;6=<<>D69:6==@@B?@99:@A>B9:9BCC@B?BC?A?AA=5599:*;;::59<<555;909;45555$59999999+700*00//9?@CC@E@CB?ADC>AAAAABCBCEBBBCCCBABA@A=@BCBBBCF>B?B;;6;CAABCCD@CCBA@>9:93999<@@@CC>A@A?@?@@A@(@?<00///9?B?1703375+2.5844439:555:>9<9<BB<A<@???;=<A<<88888=8888333999?=5=8---(--7(-(.05.2
@ATNG8:04991:06441
GATGGTAGACACGTGTGCTCTCTCGTACTCATTCGTTTCGGAAGAGACAGGTACGTTAATAGTTAATAGCGTACTTCTTTTTCTTGCTTTCGTGGTATTCTTGCTAGTTACACTAGCCATCCTTACTGCGCTTCGATTGTGTGCGTACTGCTGCAATATTGTTAACGTGAGTCTTGTAAAACCTTCTTTTTACGTTTACTCTCGTGTTAAAAATCTGAATTCTTCTAGAGTTCCTGATCTTCTGGAGATACACATGATACTCTACCATCGTTCTCCTTAAGTCT
+
AAAB@BCCDBBCCCCBBBCFCHCCCCCCCEBB>BDDD>DD@D?CBBBBCC?CCCBB?B@A@@C?C@CCAABCCCC?BBBBB2BD?D@?A<ABBC?AAB>BC599ACBB?CCBBCBCB?B>@;@;@A>>?>?@<A@@@:>=@=>>>AA@@@A@@@A;:;:=BB<>;AAACDDA;;7;@@EG2?:?=AAAAA/A?<<>6976///<;<?<@@A@/@@@>>;>;>><>???B@A<?;@@E===-//=9====@@@?==>BAA@??@AA=???BE>888;>;==B>==
@ATNG8:04992:06407
GATGGTAGCGCACACATAGATACAGTACTCATTCGTTTCGGAAGAGACAGGTACGTTAATAGTTAATAGCGTACTTCTTTTTCTTGCTTTCGTGGTATTCTTGCTAGTTACACTAGCCATCCTTACTGCGCTTCGATTGTGTGCGTACTGCTGCAATATTGTTAACGTGAGTCTTGTAAAACCTTCTTTTTACGTTTACTCTCGTGTTAAAAATCTGAATTCTTCTAGAGTTCCTGATCTTCTGGAGATACACATGATACTCTACCATCGTTCTCCTTAAGTCT
+
9::C;BABCBDCCBBDCDDCCCCBCCCCCCCC?BBBC=CC?C@BCCCBCC@CCCCC@C?CABB@D?BBBBDDDBB?BCBBB5CD@CCCC>BCBC@CCCABB9;;BCCIACBBBBBBD?BBC@D?BBCCC@@@@BBCC?CCCCCCCCCBCBBCBBB@BBB@BB@B@BCCDCCCCC@ECDDD=C@C?AAAAA0@BBBD>CBCCCHDBBB<@@@@0@AABE@B@CB@CCDCCBB?C@CCCDBB?BCC?CBBBCCC@@@CBBCCBABBB?AAABE@C@@=?@D@BAAA
@ATNG8:04995:06425
GATGGTAGCTCTGCTCTGACTCTCGTACTCATTCGTTTCGGAAGAGACAGGTACGTTAATAGTTAATAGCGTACTTCTTTTTCTTGCTTTCGTGGTATTCTTGCTAGTTACACTAGCCATCCTTACTGCGCTTCGATTGTGTGCGTACTGCTGCAATATTGTTAACGTGAGTCTTGTAAAAACCTTCTTTTTACGTTTACTCTCGTGTTAAAATCTGAATTCTTCTAGAGTTCCTGATCTTCTGGATATGAGTGACTCGTGCTACCATCGTTCTCTAAGTCT
+
88;;699///9779<<555;655;;<<<=???;BBCC:@@?C;C==B=BB=AAAA<8<9>=5909:=<<=;@;;;7;@@?@+<<7<:990999<466@7:>45599=?:>@@@@@@A=?>?;@;@@@@BABB?BBBA?BBBB@@@BBBBA;;:::5;AB;@@;?;??@@B??>>2599999$94?2:5@@@1CCGCD>D@C@>B<@992444&4>=54.4=??<?@;:999293<;;=>?:??B=>AA@>@@@;9:@:::9:BDFAC@@@@<=000/)073?
@ATNG8:04950:06490
GATGGTAGTGTCAGTGCGCGTCGTCCAAAAGATCAGGAACTCTAGAAGAATTCAGATTTTTTAACACGAGAGTAAACGTAAAAAAGAAGGTTTTACAAGACTCACGTTAACAATATTTGCAGCAGTACGCACACAATCGAAGCGCAGTAAAGGATGGCTAGTGTAACTAGCAAGAATACCACGAAAAGCAAAGAAAAAAGAAGTACGCTATTAAACTATTAACGTACCTGTCTCTTCCGAAAACGATGAGTACTATAGACTATCTGAGACTACCATCGTTCTCCTTAAGTCT
+
>:?C?CA@@BEDDA@@IBCCGCCAA4;;;&99<<:<6945BBBCCC@CC:;4;@@>>=>=?&@;B?@CBBCB@A@9>>:99989%97333333&373,3@<@;BB??=??A@:<667*8>>>?B@@@B@@@>>>@<;;;>::9:<<<666)78=>B@CCBBBBBB?BCAABB@BB?A@A;>>ABA?2A99959DDEDA'AD>BABA==<//)//)/6;;;?=B===A=>>>==A>4:48///)/000000097BBBDBBB@>>>@BBA@@@?@<?>@?@<@?A<?2849@@@
@ATNG8:04950:06498
GATGTAGTACATGATAGACGACACCAGAAGATCAGGAACTCTAGAAGAATTCAGATTTTTAACACGAGAGTAAACGTAAAAAGAAGGTTTTACAAGACTCACGTTAACAATATTGCAGCAGTACGCACACAATCGAAGCGCAGTAAGGATGGCTAGTGTAACTAGCAAGAATACCACGAAAGCAAGAAAAAGAAGTACGCTATTAACTATTAACGTACCTGTCTCTTCCGAAACGAATGAGTACCTCTCAGACGCTCGTCCTACCATCGTTCTCCTTAAGTCT
+
CCCCCBBBBBC@@ACCBBD9;:@@?BBB@BCCCCB@B>BCCBBBD@DC@C@ECC@@@@@,A>CBGFDBBBDDF9@@99999*;@@B4;::*:BA=CBBCHDEBB?B@CC@CCB?BABABA@AFCCBBBBBCADCCC@BBBACCCD@D@CBB?BDDEC@@@@CBBBBB?BC@BBB=??CBA<A><888888(9A?BA?ACCCBA>B?BBCB?B?BEECC@CCCBBCC@C?BCC=CCC?BBCBBBC?BBABBBCCCCCBBBB?BAB?B>>@F?CBB?B?B@B??>
@ATNG8:04953:06479
GATGGTAGGTGCACATGAGTGTATCCAGAAGATCAGGAACTCTAGAAGAATTCAGATTTTTAACACGAGAGTAACGTAAAAAGAAGGTTTTACAAGACTCACGTTAACAATATTGCAGCAGTACGCACACAATCGAAGCGCAGTAAGGATGGCTAGTGTAACTAGCAAGAATACCACGAAAGCAAGAAAAAGAAGTACGCTATTAACTATTAACGTACCTGTCTCTTCCGAAACGAATGAGTACGATGAGAGAGCTCTCTCTACCATCGTTCTCCTTAAGTCT
+
@@@C?BAA?CBAACCCCCCCCCB@@=@;;7;DBB;;9;?ACBCCCC@@A?@=BBB:9999*;4;@@B>>A>00+0:00000$07292555&555.5C@DCCC;;6;?AA>BBC@BCCBCCCCCB@CDDDCB?BBCD?BBBBBCBB@B?BBB?BCDBBBBB?BBCCAA?AB@BBB?BCBBB>A>=8<<;<;.=?<ABBBBBDBB?B?B@AA<A<A>B@@<@A@@?A@=A?BCC>CCC?CBCCDDBCBCCBB@BBBA??====;=?<??>=@<@9:5:@A?B???
@ATNG8:04971:06478
GATGGTAGTGCGTGAGAGAGAGACCCAGAAGATCAGGAACTCTAGAAGAATTCAGATTTTTAACACGAGAGTAAACGTTAAAAGAAGGTTTTACAAGACTCACGTTAACAATATTGCAGCAGTACGCTCACAATCGAAGCGCAGTAAGGATGGCTAGTGTAACTAGCAAGAATACCACGAAAGCAAGAAAAAAGAAGTACGCTATTAACTATTAACGTACCTGTCTCTTCCGAAACGAATGAGTACGTGTGACGTACGTGAGCTACCATCGTTCTCCTTAAGTCT
+
988@=B@A@AABBCCBBBBAAA<;<)59949ABB:97;=AAAAA?F?BB@C@B@A::989)86?A@?@?@A???8??@?BBD:AB=@4;;;.;;;5;BBBBCB;;9;?@A=@BB>@ACCECCAAABBBCC@@?@CCC@BCCCBB?>9==A:;7;CCBBDCBABBBBBB?BB?BBC?BBCCC>B993::9999%9<9897BBBB@><A999BC<A:;:@;;9;CBCACE>B>ABD>CCB?BBCCBCAABBBBABABBBBCBAAAB?><>BBAC>@>?9?=;5?BEB
@ATNG8:04974:06458
GATGGTAGCTCGCTGATGATATCTCCAGAAGATCAGGAACTCTAGAAGAATTCAGATTTTTAACACGAGAGTAAACGTAAAAAGAAGGTTTTACAAGACTCACGTTTAACAATATTGCAGCAGTACGCACACAATCGAAGCGCAGTAAGGATGGCTAGTGTAACTAGCAAGAATACCACGAAAGCAAGAAAAAAGAAGTACGCTATTAACTATTAACGTACCTGTCTCTTCCGAAACGAATGAGTACATAGATATACGTATAGCTACCATCGTTCTCCTTAAGTCT
+
;55<:>AABB9;6<BBCBCBCABAB;@=?99;;===.9.44>::;<8<<9<<:@00/;;;):47:699;::9;;9739<@@?,49.5.5<@7@BC@BCCBAB@;;;.;=;:49>>8>>>666>CA@A@AAA@A=AA@@=@@@?@;99=A?C@@=?DA@?>471334:;:6?><?@:6:=:::2::949:>>@@'>@:887?;999?=>8:<9717277@@@<::989=><>577C<B=A>BBBBBA???CABBB>>>A@@@@===@A<><=>>277:15/646///
@ATNG8:04978:06476
GATAGCACGACACGACGATGTGTACTCATTCGTTTCGGAAGAGACAGGTACGTTAATAGTTAATAGCGTACTTCTTTTTCTTGCTTTCGTGGTATTCTTGCTAGTTACACTAGCCATCCTTACTGCGCTTCGATTGTGTGCGTACTGCTGCAATATTGTTAACGTGAGTCTTGTAAAACCTTCTTTTTACGTTTACTCTCGTGTTAAAAATCTGAATTCTTCTAGGTTCCTGATCTTCTGGGTCTCTCTCTCACGCACTACCATCGTTCTCCTTAAGTCT
+
@ACBCCCC9<<CBBDBBBCBBCBBBCEBB?BCCC>CC@C@CEBBCCC@BBBBC@B?BBCB?B?BBCCCCDDC???@@?.?D=C?>?<?EDD?BAC@CE999BCAA?BBBBBACC?BBA>B>BBBBB?99<AAAA<AAAA>>>???AAAA88:;>>><@@;?=@@@?A@@@A<@>>>>5><A;>>>>>/>>===4=;;888>>?A=@@@@/@>?>?<?=?@<??AA=A<A;>>=:;::>>>A7==@===>>=>=ABAA>>>@<@@>==;@==:><@<@AAA
@ATNG8:04980:06499
GATGGTAGGTGCACATGAGTGTATCCAGAAGATCAGGAACTCTAGAAGAATTCAGATTTTTAACACGAGAGTAAACGTAAAAAGAAGGTTTTACAAGACTCACGTTAACAATATTGCAGCAGTACGCACACAATCGAAGCGCAGTATGGATGGCTAGTGTAACTAGCAAGAATACCACGAAAGCAAGAAAAAAGAAGTACGCTATTAACTATTAACGTACCTGTCTCTTCCGAAACGAATGAGTACGATGAGATCTCGTGTGCTACCATCGTTCTCCTTAAGTCT
+
B=?@=;;<7@@??BABBCCCBAA@B?@BB>A@@@>@6;6:BAAACC@;;5;5;@>?=A@A0A?CBBAAAAAB@C<A@ACDDD1CC<A<ACC9@@@@CBCBDCCCA=@=;:59?>9=?889BBBBBCECCCGC?C@@A?A;;:@@@@@A=@:948?>=>?@C>AABCDD@BB?BDC>ABAA@9>881998888%/:76/./337<::::::>>6@;ABGA@>@B:;;;;<?9@@@9@AA>AAA???BBBKC@??@@000>>>>?>A=8<A=68/778/89=:?998
@ATNG8:04996:06471
GATGTAGACATATCGTACTCTCTGTACTCATTCGTTTCGGAAGAGACAGGTACGTTAATAGTTAAATAGCGTACTTCTTTTTCTTGCTTTCGTGGTATTCTTCAGTTACACTAGCCATCCTTACTGCGCTTCGATTTGTGTGCGTACTGCTGCAATATTGTTAACGTGAGTCTTGTAAAAACCTTCTTTTTACGTTTACTCTCGTGTTAAAAATCTTGAATTCTTCTAGAGTTCCTGATCTTCTGGATACACTCATGTGCACCTACCATCGTTCTCCTTAAGTCT
+
A@AABB@@@@@B<;;;>?>CCBBCB@>=B;;2;==9)44.46:A556>>;>>;??;A49339-33(3333<333:69@A@@.<;9=973(3337188;7;D?@@@B>?@@>:=55277:06.522222284..-44'----7566222552226/556279595888:::822,267777(6267<>>>>.>?>;;177:><=::9;/////'.//(.60507;6@>99<88999>:5:AA:==A=ABA=<:///77=@@AC====47----4666494=9A>>>
@ATNG8:04953:06528
GATGGTAGCGCATATCAGCGCAGCCCAGAAGATCAGGAACTCTAGAAGAATTCAGATTTTTAACACGAGAGTAAACGTAAAAAGAAGGTTTTACAAGACTCACGTTAACAATATTGCAGCAGTACGCACACAATCGAAGCGCAGTAAGGATGGCTAGTGTAACTAGCAAGAATACCACGAAAGCAAGAAAAAGAAGTACGCTATTAACTATTAACGTACCTGTCTCTTCCGAAACGAATGAGTACAGAGAGTACGATATGTCTACCATCGTTCTCCTTAAGTCT
+
7789)//55<<C@ABDCCBBBCCBC<BBB>@AAABB<@<ABBBCCC@CC@C@CBCCCCCC1@=ABBACBBBBCB=BA;<;;;*:@<@;AAA9BBB@CFCBBCC;;:;@CB?CBB>??C@AABBBAAABBBCC@BBAA=@AB@@@@?5;4;AA=BBBCCBCB@DA@@AA?BB?BDC<???==.777/8<===,=@8977==>>??:@7>>>>?B??;BBB>AA;;<@A>A?ABB<@AA=AABABBBBBBBBBBBAABCC????????CAAAB>??::=9=9=:;;
@ATNG8:04951:06562
GATGGTAGGCACTGCGCACACATCCCAGAAGATCAGGAACTCTAGAAGAATTCAGATTTTTAACACGAGAGTAAACGTAAAAAGAAGGTTTTACAAGACTCACGTTAACAATATTGCAGCAGTACGCACACAATCGAAGCGCAGTAAGGATGGCTAGTGTAACTAGCAAGAATACCACGAAAGCAAGAAAAAGAAGTACGCTATTAACTATTAACGTACCTGTCTCTTCCGAAACGAATGAGTACTGTATCTATGTGTGCGCTACCATCGTTCTCCTTAAGTCT
+
555>8>@A666<:;??@A@@:66>>6>BC?CGHEBB@B?BCCCCCB?BCAG@A@@:::::);?BBBBCBBBA@@:??@@EED3CDAF@CCC<DEEBCCCBCCCCD?B?;;7:AA=BBCABCCCCCCCCCC@?>?CAB=B>??BBBC?C@CCC?CCAAABBB?AABBBB?BC?@@??ABAAB=??>?AABCB2BC@@@@???AAC=@:==>=5927=A@A>@B??>?@9?9=@@:@BB?B@BBBAA9::??A@AAAA>>A=67255.56722+279.5,54777;
@ATNG8:04954:06561
GATGTAGGAGACACGTCGCACACGTACTCATTCGTTTCGGAAGAGACAGGTACGTTAATAGTTAATAGCGTACTTCTTTTTCTTGCTTTCGTGGTATTCTTGCTAGTTACACTAGCCATCCTTACTGCGCTTCGATTGTGTGCGTACTGCTGCAATATTGTTAACGTGAGTCTTGTAAAACCTTCTTTTTACGTTTACTCTCGTGTTTAAAAATCTGAATTCTTCTAGAGTTCCTGATCTTCTGGATATGATGACTCGTGCTACCATCGTTCTCCTTAAGTCT
+
?@@BBAA?BABBBDCBBBCBCCBBBCCBBAA?ACCI?CC@CABBBBDDD?CCBBB@C@CBBB@C@CCCBBBBBB?ACCCC1BB>@@?@<ACBA=B?><?A=??BBBB?CBBBCBBB?BBB??<AA;889AB<????<??BA@@868@@AEB888<>>@=CC=D=??>>?===E:>=@BB6B<A6;;DDD/@@???9?;;;@@@>888*8><</=;;6:562--*--9799A<A:>>@@CD7;;=8;;;;;;??AA@AA=>>==?<>>>@C==>=<=0606///
@ATNG8:04958:06561
GATGGTAGTGTGTCTCTGAGAGTAGTACTCATTCGTTTCGGAAGAGACAGGTACGTTAATAGTTAATAGCGTACTTCTTTTTCTTGCTTTCGTGGTATTCTTGCTAGTTACACTAGCCATCCTTACTGCGCTTCGATTGTGTGCGTACTGCTGCAATATTGTTAACGTGAGTCTTGTAAAACCTTCTTTTTACGTTTACTCTCGTGTTAAAAATCTGAATTCTTCTAGAGTTCCTGATCTTCTGGGTCTCTCTCTCACGCACTAATCGTTCTCCTTAAGTCT
+
0//;7<A?ABDCCCDDBBCEGFCCCCBCCCCC@BBBB=BB@D?BCA<;;C@CCBCCAGACBEDAC?CBCBCCCA?;:;;;;*5?6@A=B<BBBC@CCC?CC9;;@CAB>AAABBBCC?@AD@DAEECDDC;;:;BAA?CAAAB@@@;;;CCEDBC?BBBAFF@C000>>>@B@A9@::99*9<A=@BBBC1CBCDE9::BBBBBBBB@ACCC1A@@AC?D=@@?@BBBBCC>A>ABDCCC=@@CD?EDD;;;@@@C@;;;A;;:?CCCC@CDC>A>A>9998
@ATNG8:04961:06560
GATGGTAGCGCGACGAGCGTAGACCCAGAAGATCAGGAACTCTAGAAGAATTCAGATTTTTAACACGAGAGTAAACGTAAAAAGAAGGTTTTACAAGACTCACGTCAACAATATTGCAGCAGTACGCACACAATCGAAGCGCAGTAAGGATGGCTAGTGTAACTAGCAAGAATACCACGAAGCAAGAAAAAGAAGTACGCTATTAACTATTAACGTACCTGTCTCTTCCGAAACGAATGAGTACCTCTCAGACGCTCGTCCTACCATCGTTCTCCTTAAGTCT
+
444:5:<A<BBBCCB@AACCDDCBF?BCCACBBBBB@B>BBBAAAC?BCAC@BBB?????1@=BB@A@?A88=?773;;;;;'::;<2555&5@;=>CCAAABCC@@<@A>AAA>AAA:;;B;;;BA@@B@@>ABBC@AAAABBAA=B:@00+0<<>?:=C@B???BC?BB@???;==00*/88389?==0;@7><@?9989<6=:?887=C;>>BCB?BAA:::A6949A?9@@@<AABBB??>?889?:79A::68==,//=7<<889??<<2919<A@AA
@ATNG8:04963:06563
GATGGTAGGCACTGCGCACACATCCCAGAAGATCAGGAACTCTAGAAGAATTCAGATTTTTAACACGAGAGTAAACGTAAAAAGAAGGTTTTACAAGACTCACGTTAACAATATTGCAGCATTACGCACACAATCGAAGCGCAGTATGGATGGCTAGTGTAAACTAGCAAGAATACCACGAAAGCAAGAAAAAGAAGTACGCTATTAACTATTAACGTACCTGTCTCTTCCAGAAACGAATGAGTACGTGTGACGTACGTGAGCTACCATCGTTCTCCTTAAGTCT
+
:::;7;>B9@AC@696B>;;@;;>>7>AB@B:99@>9C:??=BCEF@BB?B:>?666===+=9===<<<><;??89355555$5:49.555&555.55555<945258==8<@C859A;@@<7;@CCA@@@@=AB;;7;A@@@??>>?<?BB=ABA==9999)9>::;;899+//8388::;4:;>=34798)9=:485<<<?@>::::455:;799944-3>88;8;69/5555)4;<056=<///90///88689:43333:?@C@AAABB?AA@:?8<9<:99
@ATNG8:04967:06572
GATGGTAGTACATGATAGACGACACCAGAAGATCAGGAACTCTAGAAGAATTCAGATTTTTAACACGAGAGTAAACGTAAAAAGAGGGTTTTACAAGACTCACGTTAACAATATTGCAGCAGTACGCACACAATCGAAGCGCAGTAAGGATGGCTAGTGTAACTAGCAAGAATACCACGAAAGCAAGAAAAAGAAGTACGCTATTAACTATTAACGTACCTGTCTCTTCCGAAACGAATGAGTACCTCTCAGACGCTCGTCCTAATCGTTCTCCTTAAGTCT
+
45<939;;<BCCCDCBABAA;;;;6:?<<:==><>@<=:=@??>CE@BA6;03<;55555$5;699@@@>>BBF>BB;;;;;*;BCD=BAB8BCC@BBCBDBC;;49;>=8=>>;<<A?@@ABBB@@@BBBC?CCAA@ADECCCCC@C@C;:;;CCCCCCC?CBBCBB?BB?BCC>AADCC>@99299999(:A@CCBBBCAAA?B?BBBB?B@A>BBB>BDBBBBB?A?@@@:@AB?BBBAAAB@BBCCCCBBBBBBBBB?A@=???>8==A;?<?=A???
@ATNG8:04982:06592
GATGGTAGGACGAGCGTCTGAGAGGTACTCATTCGTTTCGGAAGAGACAGGTACGTTAATAGTTAATAGCGTACTTCTTTTTCTTGCTTTCGTGGTATTCTTGCTAGTTACACTAGCCATCCTTACTGCGCTTCGATTGTGTGCGTACTGCTGCAATATTGTTAACGTGAGTCTTGTAAAACCTTCTTTTTACGTTTACTCTCTGTTAAAAATCTGAATTCTTCTAGAGTTCCTGATCTTCTGGGTGCGCTACAGTCTCTCTACCATCGTTCTCCTTAAGTCT
+
:99B<BBB?BBB@ABA@@@CC@A@?CDCCCBB@BBBB<CB>B@BDCCDBB@CCDBC@CAA@AC@C@CCCCF;;;I@BBBAA09;69BCC>BCCCABBB@CB:;;AAAB:;;CCDCCF?DBB?BACCAA@;:;;@ACC@CCCA@A@@CBBBDDCBB@BBB?BB>A=ABCAACGGDGCCCHI;F5;5;;;;;*;CDBC>CBBCF@@??5;;;;*;@?@B@B?@@@CCBBCCC@D@ABBCBB?BBBB>BBABBB;:;ECCCBBBABB@BBCCCABBC@B@B@CCBA
@ATNG8:04988:06591
GATGGTAGCTCTGCTCTGACTCTCGTACTCATTCGTTTCGAAGAGACAGGTACGTTAATAGTTAATAGCGTACTTCTTTTTCTTGCTTTCGTGGTATTCTTGCTAGTTACACTAGCCATCCTTACTGCGCTTCGATTGTGTGCGTACTGCTGCAATATTGTTAACGTGAGTCTTGTAAAACCTTCTTTTTACGTTTACTCTCGTGTTAAAAATCTGAATTCTTCTAGAGTTCCTGATCTTCTGGGTCTACGCTCGTCGCGCTACCATCGTTCTCCTTAAGTCT
+
?@AC?BCCCBB@@ADCBABCCDDCCBCCCCBB@BBBB>BBC?BCCCCCC?DDEAB@B?BEDC@D@DBBBBBDCC@CCBBB5BC@BCBC<BCCF?BBC@CC;;;;CBBABCCBCCCE?BBC@D@DCBBC:9:@CCBB=AACCCCBBBAAACCBBB?BCC?CC@D?CACECCCCC?AADDC:B@C?BBBBB3CDBBB>BCCBBBABBA5;<;;*<A@A@AEACC?BCCCCCC?B?BBBBBB>AACC>CCBCCCCCBBBBBBGBBBB?BBBBC@CCD?A>A@CCAA
@ATNG8:04989:06567
GATGGTAGTATCTGCACACTCTGTCCAGAAGATCAGGAACTCTAGAAGAATTCAGATTTTTAAGCACGAGAGTAAACGTAAAAAAGAAGGTTTTACAAGACTCACGTTAACAATATTGCAGCAGTACGCACACAATCGAAGCGCAGTAAGGATGGCTAGTGTAACTAGCAAGAATACCACGAAAGCAAGAAAAAAGAAGTACGCTATTAACTATTAACGTACCTGTCTCTTCCGAAACGAATGAGTACTGTATCTATGTGTGCGCTACCATCGTTCTCCTTAAGTCT
+
:55<8<BBAB=>@@;;<<<=>>=>=:666:>@@?CC@E@A@B;:<A>BA?A>A=<00000)0+//9:=<<B>BCB<?@000000$0/)/)///&/9;6<=::9::33,3/733;;85:;;<>>CCCCCCCCCA@?@BB@<@@BBCCCC=@=B996;BBBBBBD?BBBCBB?BD>AAC?BBBAA<@>>;000000$/>90/0@@BBBE?F?BAB=:=:==@@A>BBBDAAA?B>AAD=A::8:9:CBBBBBBBBBBCCBBBBB???BBB>BB>7;6;;<8>8?9?>>?
@ATNG8:04994:06575
GATGGTAGCATCATGCATATCTCACCAGAAGATCAGGAACTCTAGAAGAATTCAGATTTTTAACACGAGAGTAAACGTAAAAAGAAGGTTTTACAAGACTCACGTTAACAATATTGCAGCAGTACGCACACAATCGAAGCGCAGTAAGGATGGCTAGTGTAACTAGCAAGAATACCACGAAAGCAAGAAAAAGAAGTACGCTATTAACTATTAACGTACCTGTCTCTTCCGAAACGAATGAGTACGATGAGAGAGCTCTCTCTACCATCGTTCTCCTTAAGTCT
+
<;<>@CCCDB@?BBABBBCCGCCCGAECC>A@BD:::;@BBBBBAC?BB@D>BCB??@?@.@>?==??=@==><6;;;9444$4:.4.555&5::8=669@C@;;8;>BC@DCC@FCAAAABACCCCBBAED@DECC>A@CCDBBB@D@D;;;;AAACCCE@CBBBBB???:>?84::<<;3<33/7BCDD3BB@?@@BDB>??<?;?>@@<@===AAA>@@:::@@=A?AAC=CBD?CCBBBDCBBACBCBB@>>;;;>>=8888<=>9;5;<;5:4939<99
@ATNG8:04950:06640
GATGGTAGTGTCAGTGCGCGTCGTCCAGAAGATCAGGAACTCTAGAAGAATTCAGATTTTTAACACGAGAGTAAACGTAAAAAGAAGGTTTTACAAGACTCACGTTAACAATATTGCAGCAGTACGCACACAATCGAAGCGCAGTAAGGATGGCTAGTGTAACTAGCAAGAATACCACGAAAGCAAGAAAAAGAAGTACGCTATTAACTATTAACGTACCTGTCTCTTCCGAAACGAATGAGTACTATAGACTATCTGAGACTACCATCGTTCTCCTTAAGTCT
+
;55=9=BBCBBBCCBBBBBCCCCCD@CCC@CCCCAA>@=AABBABB@BB@C@BAA99888)8@ACBABBCCAA@8==;;;;;*;A>A?CCC<CCCACCCCCCDA@>@@CC@CCD@CCBBBBBBCCCCCBC@?<?BBC@CCDCCAAA@C@B@@=@CCCCBCC?BBBBBB?AC?DDD=AABBD=BBB?AABBB3BC?>@?BB??BA=A7:;@@<@<??AAA????AAAA?B?BBB:AAA>@AAABBCBBBBBBA==@BBBDCDECAA>A???A==99399<;@999
@ATNG8:04962:06642
GATGGTAGGTGCCATGAGTGTATCCAGAAGATCAGGAACTCTAGAAGAATTCAGATTTTTACACGAGAGTAAACGTAAAAAGAAGGTTTTACAAGACTCACGTTAACAATATTGCAGCAGTACGCACACAATCGAAGCGCAGTAAGGATGGCTAGTGTAACTAGCAAGAATACCACGAAGCAAGAAAAAGAAGTACGCTATTAACTATTAACGTACCTGTCTCTTCCGAAACGAATGAGTACCTCTCTGACGCTCGTCCTACCATCGTTCTCCTTAAGTCT
+
@<<B;><@=@95.455456666@EADCGADBA@;;5;5;;5<;<?;@@4:.9??99998)97<?:>>BBBBB8>?89999'83,38;9;.877173339=96;8<;?A<A@A7;;????ABB@>>>@@BA;AAAA:===>:;::6;=ABD?BB>A>?>>;8788@@;::39==8<@9927;A:=>AAA.=><@>>>@>AAC=B=A888<A<=;;;;39:;=898:=06//)/0/)/5---//5:8857889898525=:@:959:>?@>A??9?9?;??AA
@ATNG8:04970:06608
GATGGTAGCAGACGTGACAGAGCGCCAGAAGATCAGGAACTCTAGAAGAATTCAGATTTTTAACACGAGAGTAAACGTAAAAAGAAGGTTTTACAAGACTCACGTTAACAATATTGCAGCAGTACGCACACAATCGAAGCGCAGTAAGGATGGCTAGTGTAACTAGCAAGAATACCACGAAAGCAAGAAAAAGAAGTACGCTATTAACTATTAACGTACCTGTCTCTTCCGAAACGAATGAGTACGTGTGCGACGTGTCTCCTACCATCGTTCTCCTTAAGTCT
+
=>>>?C>CBAAB>@@?C=BCCDDCC@CCC@EICDCD>B>@CCDDCC?BB>B>AACCCCAA/A@ABCDCBBBBB@8??:;;;;*;C@D<@@@9ADC@CCCCCCEBB@B?BA?BBB?BBBBBBECCCCBBABBB@CCCD>@@@ABBBB>C@CBB?CDCBBBBC?CCCBCC?CC?BBC@BBAAA;@@@<@@AAA2@D@C???C@@@A=A;@@AA;>;?FE@@?@CBBCBB?B?BCC=AAA=AAAAAAAAABBBCC@@=BA==::6:=B=BC@@B>AAB=A=@?BAAA
@ATNG8:04982:06606
GATGGTAGCAGACGTGACAGAGCGCCAGAAGATCAGGAACTCTAGAAGAATTCAGATTTTTAACACGAGAGTAAACGTAAAAAGAAGGTTTTACAAGACTCACGTTAACAATATTGCAGCAGTACGCACACAATCGAAGCGCAGTAAGGATGGCTAGTGTAACTAGCAAGAATACCACGAAAGCAAGAAAAACGAAGTACGCTATTAACTATTAACGTACCTGTCTCGTTCCGAAAACGAAATGCGTACGTGTGCCGACGTGTATCGTTTCTCCTTAAGTC
+
:;??<;<C@BBCCCCCCAAABBBBB@CDE@DCCCBB>A?BCC9:;B?BB?B@BBBBCBBB3A=A@A?>?CBCBB>??CBGED1?C?C7ABA9ADC@CCCBBDCFE?B?@@=@AA=A@:99999;;;;;:>@<6<=00,/0;8088C?B?BBC@CBBABBBA?B???@A<@@>?>:4888;C69=;6////0'/0>6@==?<:5776<4876616285999798676///095////&--//(////9:;9986..(.555798857225'26606266:55
@ATNG8:04990:06614
GATGGTAGCTCTGCTCTGACTCTCGTACTCATTCGTTTCGGAAGAGACAGGTACGTTAATAGTTAATAGCGTACTTCTTTTTCTTGCTTTCGTGGTATTCTTGCTAGTTACACTAGCCATCCTTACTGCGCTTCGATTGTGTGCGTACTGCTGCAATATTGTTAACGTGAGTCTTGTAAAACCTTCTTTTTACGTTTACTCTCGTGTTAAAAATCTTAATTCTTCTAGAGTTCCTGATCTTCTGGATACACTCATGTGCACCTACCATCGTTCTCCTTAAGTCT
+
BACB@CCCCBBBCCBCCCBBBCCCCCBBCCCC=CCCD<BB@C?@@ABDLGACCHCC@C@BCBC?C@CBCCC;;9C@DDDEL5:<:9BBB=CCCB?BBB>@C8;;@BCB@CBCCDDCC@BBB?B@ECBBBBBB?CAAA=A@CCCCDCBBBAAABBD@CCC?CD?C?CABBCGGHF@CCCHL<CACACDCCE5CCCCC=B;;;@@::49.4;>>,@>?;?=@<AB?:99A@AA@B?CCCBBC>A@D?BB@A@BCCCAAAFB@@>@ABDBBBBD@BBB?B?A>AA9:
@ATNG8:04991:06631
GATGGTAGTGTCATATGAGAGTGTGTACTCATTCGTTTCGGAAGAGACAGGTACGTTAATAGTTAATAGCGTACTTCTTTTTCTTTGCTTTCATGGTATTCTTGCTAGTTACACTAGCCATCCTTACTGCGCTTCGATTGTGTGCGTACTGCTGCAATATTGTTAACGTGAGTCTTGTAAAAACCTTCTTTTTACGTTTACTCTCGTGTTAAAAATCTGAATTCTTCTAGAGTTCCTGATCTTCTGGTCTACTACACTGTACTCTACCATCGTTCTCCTTAAGTCT
+
CBBB?BCCBCB>CCBBBCCCCCCCBBBBBC;;8;AAD?CC@B?@AACBBB=AAB;:255:@<B?C?BBCEC;;9B;99444$444)4;;;6=CCD@C@@>@B=@@ABBD@BCCDCCCC@CAA=A@CCCCCCCC?BACC@DBBCBCBBBCCBCBDDC@BBC?CC@C@CBBBBCFBC>A;;;;;*;>C=;<;;;*;@CCC>AACBBBAAA@=@@BB1BBAAF?A?@D@CBB;;<D@B>CCCBAB8<;B?AA@@BBBBBBCHCBBB@@@A>BBBBB=A@@;@=@=AB@@
@ATNG8:04995:06615
GATGGTAGCTCTGCTCTGACTCTCGTACTCATTCGTTTCGGAAGAGACAGGTACGTTAATAGTTAATAGCGTACTTCTTTTTCTTGCTTTCGTGGTATTCTTGCTAGTTACACTAGCCATCCTTACTGCGCTTCGATTGTGTGCGTACTGCTGCAATATTGTTAACGTGAGTCTTGTAAAACCTTCTTTTTACGTTTACTCTCGTGTTAAAAATCTGAATTCTTCTAGAGTTCCTGATCTTCTGGGTGCGCTACAGTCTCTCTACCATCGTTCTCCTTAAGTCT
+
ABBB@CCBBBCCBABBBBBCCDCCCBCCDC:9::@AA=BB@B@DCCDDDD?CCBCC@D?CCCC?E?CCCCCCDBB?;;;;;*;:4<CAB=BBGD@CCDACD@BBBCCC@CCBBCCCC@CCC@C?CCCBBCBB@BBBC?CBBBCCCCCBBCADBCC@BBB@BA?B?CCCDDDBCB?CBBBB9B>C=;;;;;*;BBCD?CBBAAACCBB=@A@A0@BBBD@C@BB@BACCCCC?B?ABBCCF@@?@B<AC;;;BCCDCCBA@@BABC@BBBCDABBC@B>A@B@@@
@ATNG8:04949:06650
GATGGTAGCGCATATCAGCGCAGCCCAGAAGATCAGGAACTCTAGAAGAATTCAGATTTTTAACACGAGAGTAAACGTAAAAAGAAGGTTTTACAAGACTCACGTTAACAATATTGCAGCAGTACGCACACAATCGAAGCGCAGTAAGGATGGCTAGTGTAACTAGCAAGAATACCACGAAAGCTAAGAAAAGTAAGTACTCTATTAACTATTAAACGTACCTGTCTCTTCCGAAACGAATGAGTACGTGTGCGACGTGTCTCCTACCATCGTTCTCCTTAAGTCT
+
<>CC@CAABAAABBBBB;;;CBBCC=BAA<ABBBBB@B@BCDBBBB?AA?B?CAA@ABBB2B@BBBBBCAAAAA8AA;<;;;*;A=:8>>=+;@@8AD@B@>>00-0;>>;@@@=??@??@AAABBBBBBBB>BB@@<@@CBCDDC?C@CAA?ACCCCFBB=@:;;BB?DC>??B?BBBBB;AA:949?>?29:9<A???BBBAA>A?999?299*98<<;<;:7586>9@9@@A9AAA5<=;688;;;:<<=:::@>>:::A5;:=:=?>AC@@@@5:39;>>::
@ATNG8:04950:06693
GATGGTAGTCTCAGATAGTCTATAGTACTCATTCGTTTTCGGAAGAGACAGGTACGTTTAATAGTTAATAAGCGTACTTCTTTTTCTTTGCTTTCGTGGTATTCTTGCTAGTTACACTAGCATCCTTACTGCGCTTCGATTGTGTGCGTACTTGCTGCAATATTGTTAACGTGAGTCTTGTAAAACCTTCTTTTTACGTTTACTCTCGTGTTAAAAATCTGAATTCTTCTAGAGTTCCTGATCTTCTGGCTCTCGTAGACAGATACTACCATCGTTCATCCTTAAGTCT
+
:;558=<<666==><<<=6666599;;;;;<<794555&5<7<7<;>B<66./::///)/)/977)5.44.4:<<<<>9<<;==,499,4:;;4<;;;7;;;6;=266=>>?9==<999///9<7<7=>;666==8555=8665<=</////)/7778:17::3885:5:<=666<@AACCCEH9B>B?AACCC0@AAAA6?595555554.4444$44:55.45:;.44:::::8<8<:;944.4::49555544955444//////-(---/9)///9696<9<;//
@ATNG8:04958:06690
GATGGTAGCGCGACGAGCGTAGACCCAGAAGATCAGAACTCTAGAAGAATTCAGATTTTTAACACGAGAGTAAACGTAAAAAGAAGGTTTTACAAGACTCACGTTAACAATATTGCAGCAGTACGCACACAATCGAAGCGCAGTAAGGATGGCTAGTGTAACTAGCAAGAATACCACGAAAGCAAGAAAAAGAAGTACGCTATTAACTATTAACGTACCTGTCTCTTCCGAAACGAATGAGTACAGAGAGTACGATATGTCTACCATCGTTCTCCTTAAGTCT
+
;5:@:=@BA<<;CCCECCCCBC;;;0;AA?BBBCCBB@BBBAAAD@BC?C@DA983778'9:???@??A=789+9=@@@@>,=9994;9;0;BB>ABABACFBC@B?CB@CDD?BBCCCCDICCCFCCBBB@DDAB?AABCBBBC@C@BAB?BAABA:::=@@BBBE?BB@CBA=A<BBC<=::877999(8A>??@BBAAAB<?7;;BB=F=@=AAA=@ABDBCC@C?BBC?BBB?A@??999AABBBBBBBAABBAA@<=;;5;=A;;8<;94:9=<=;;;
@ATNG8:04965:06668
GATGGTAGACATATCGTACTCTCTGTACTCATTCGTTTCGGAAGAGACAGGTACGTTAATAGTTAATAGCGTACTTCTTTTTCTTGCTTTCGTGGTATTCTTGCTAGTTACACTAGCCATCCTTACTGCGCTTCGATTGTGTGCGTACTGCTGCAATATTGTTAACGTGAGTCTTGTAAAACCTTCTTTTTACGTTTACTCTCGTGTTAAAAATCTGAATTCTTCTAGAGTTCCTGATCTTCTGGCGCGTATGTATGTCGCCTACCATCGTTCTCCTTAAGTCT
+
BACC@CCBBBCCCCABBDCCECCCCCBBBLCD@BBBE=BB@D@BBBCDCC@BBBBB?B?CCCC>A>AADBABB??<>BA<B1BC@CBBB<BCBB?BBC?CD?BBBBBB?BCCCCA>><>@@<@<@A==:878:>???;?AAA???AA>==B>==A:===:>A:>7;;AAAAB;;59<=<</</8069:::*8==>A9A:;;@@?>=>4:::9)7;;9A=B=CA;@@A@>>><@;?>?>@A=AAA=AA<;;??@A@BB@@@A;??A=A==:;6;;;;@;>;>;;7
@ATNG8:04977:06672
GATGGTAGTCGCTGATGATATCTCCAGAAGATCAGGAACTCTAGAAGAATTCAGATTTTTAACACGAGAGTAAACGTAAAAAGAAGGTTTTACAAGACTCCGTTAACAATATTGCAGCAGTACGCACACAATCGAAGCGCAGTAAGGATGGCTAGTGTAACTAGCAAGAATACCACGAAAGCAAGAAAAAGAAGTACGCTATTAACTATTAACGTACCTGTCTCTTCCGAAACGAATGAGTACGTGTGACGTACGTGAGCTACCATCGTTCTCCTTAAGTCT
+
ABCC?BCCCC@BBCCDBBBBDDCC@CBA?CBBBDC@C@CCDCCBA?BB@D?CBCBBBBA2B@DBBBBABCBBB;><9;;;;*;B@B=@@B7BBB@CBDCF@CC@CADD?CCC@CDCBBBBBCA@@ADDDD?AABB?CCBBABAA>B@DDC?AAACDDBC?CBBBBC@DD?CCC?CA???6=<=9=>=>=,:96:BBCCAAAA<>;?BCC>A>ABA@A>@ABB@>>@C@>>>9>EF@BBBCBBBACEECA@ADDDCBBBBBBBC@BBCBB?@??;?;?;??@@
@ATNG8:04987:06692
GATGGTAGAGTATCATGTGTATCTCCAGAAGATCAGGAACTCTAGAAGAATTCAGATTTTTAACACGAGAGTAAACGTAAAAAGAAGGTTTTACAAGACTCACGTTAACAATATTGCAGCAGTACGCACACAATCGAAGCGCAGTAAGGATGGCTAGTGTAACTAGCAAGAATACCACGAAAGCAAGTAAAAGAAGTACGCTATTAACTATTAACGTACCTGTCTCTTCCGAAACGAATGAGTACGTGTGACGTACGTGAGCTACCATCGTTCTCCTTAAGTCT
+
:54C;CBABCCBBBBDCCEBBBGBA>CCC@CBCBCB@B@ECBBBB@;BB<A<ADC@AAAA0@?CDECCICCBBB=BBBBBBB2BC@C@DCC<CCCACCCCDCCCC?B<?@?BCD@@??CBBBBDDCBCCCCC@BBBC@CCBBBBBD@E@CBC@CCCCCDDC?BBCBBB@BB>ACC?CCCCC>AA@=>99992:A?BBABBCBBB?B@BBBB?A?CADCC?BBBBBCC@C?CCC=CCC@CABBBBAAABB?@ABBBCCFC@@AC@@<?BAAD?BBB?B?B?BBBB
@ATNG8:04989:06678
GATGGTAGAGTACAGTGTAGTAGACCAGAAGATCAGGAACTCTAGAAGAATTCAGATTTTTAATCAACGAGAGTAAACGTAAAAAGAAGGTTTTACAAGACTCACTGTTAACAATATTGCAGCAGTACGCACACTAATCGAAGCGCAGTAAGGATGGCTAGTGTAACTAGCAAGAATACCACGAAAGCAAGAAAAAGAAGTACGCTATTAACTATTAACGTACCTGTCTCGTTCCGAAACGAATGAGTACTGTATCTATGTGTGCGCTACCATCGTTCTCCTTAAGTCT
+
<<:;7;<<=5554599995559555.559)/////96:68;;////+/96:6<;777988'8)///(/8978443;19345555$55./2777+7--(-6-,,6--/97;79;5:97188///99;<<:885----06-//6;445;;;;7<5:5505:88;;9=9=444<;4993933,377991777,33889)9<6988566669.5+22223848855403:999///6;59:;5//4588:::=::@@BBBBBBBBBBBC@;7996:888;3622,57=1:888
@ATNG8:04991:06675
GATGGTAGAGTATCATGTGTATCTCCAGAAGATCAGGAACTCTAGAAGAATTCAGATTTTTAATAGAGAGTAAACGTAAAAAGAAGGTTTTACAAGACTCACGTTAACAATATTGCAGCAGTACGCACACAATCGAAGCGCAGTAAGGATGGCTAGTGTAACTAGCAAGAATACCACGAAAGCAAGAAAAAGAAGTACGCTATTAACTATTAACGTACCTGTCTCTTCCGAAACGAATGAGTACACATCGTCGTGTCGTGCTACCATCGTTCTCCTTAAGTCT
+
ADFD?BBBCCCCCCCCDCCBBBCCC?BBD@CCCCDD=B?BBEECA@=@C=B=@@BABBBB5C@BBBBABACCG>EDCCCCC5CC@C@CDD;D@@?@ABBBCCCC?B?BB>BBB?BABBCCCCCCDCCCBBB@BAAB@BABBBBBB?B@BBB?CCCCCCCB?BBBCAA>AC?ABB<??@@@9@==999999(:A?BBBBCBA;:88<>>AB;A;AACBB@ABAAABB@B?BBB>BBB@BBB?@@BCCCCCBBBAAAA???BBBED?BAAAC?BBB?B=@=AA??
@ATNG8:04951:06727
GATGGTAGAGTATCTGTGTATCTCCAGAAGATCAGGAACTCTAGAAGAATTCAGATTTTTAACACGAGAGTAAACGTAAAAAGAAGGTTTTACAAGACTCACGTTTAACAATATTGCAGCAGTACGCACACAATCGAAGCGCAGTAAGGATGGCTAGTGTAACTAGCAAGAATACCACGAAAGCAAGAAAAAGAAGTACGCTATTAACTATTAACGTACCTGTCTCTTCCGAAACGAATGAGTACTGTATCTATGTGTGCGCTACCATCGTTCTCCTTAAGTCT
+
///>6;;BBC>=<@@BCAAAB:966;;<6;?@@@A<@?AA@BBBCACC@CACA@99999)9<?@AAA@A@??A=>796===(;;49.555&555.5<999;5444)4744.9<<7<>>==BCCCB????:==5:<>>;:98===:?9?<@9969<<<999;6773333,3833336;888;38774/////'/;3///669958686885;;A;@8>>=4==>=??@=A<@BD=AAA?CBB==8BBBBBBDBAAAB@A<855;;;0558772222,23;:@8::
@ATNG8:04952:06744
GATGGTAGCTCGCTGATGATATCTCCAGAAGATCAGGAACTCTAGAAGAATTCAGATTTTTAACACGAGAGTAAACGTAAAAAGAAGGTTTTACAAGACTCACGTTAACAATATTGCAGCAGTACGCACACAATCGAAGCGCAGTAAGGATGGCTAGTGTAACTAGCAAGAATACCACGAAAGCAAGAAAAAGAAGTACGCTATTAACTATTAACGTACCTGTCTCTTCCGAAACGAATGAGTACTATAGACTATCTGAGACTACCATCGTTCTCCTTAAGTCT
+
AACC@CCCCBCBDCBBBBBBBDCEDBFCC@CBBA;;9;?CCGCCCC?DC?C?CBBCFCCB2A?BA?@?BBD???8=A;;;;;*;?;?=BBB7BCCACCCBCBB@@=@?BB?CBB?BCCABBCCCCCBCCCBB@BBCC@BBBBBBBB?A?B::::CCCCCBB?BBBBCC?BB?BBB=A@@>?9;77/8999:(:B@??@BB@???<@<@A@@3818?AAA@BBAAABB?C?BBB>B??<?BBBFECBBBBBA???BCCCBBBBAAB?BCEBC>AAC@C@B@B?@?
@ATNG8:04953:06729
GATGGTAGAGAGAGCTCTCTCATCGTACTCATTCGTTTCGGAAGAGACAGGTACGTTAATAGTTAATAGCGTACTTCTTTTTCTTAGCTTCGTGGTATTCTTGCTAGTTACACTAGCCATCCTTACTGCGCTTCGATTGTGTGCGTACTGCTGCAATATTGTTAACGTGAGTCTTGTAAAACCTTCTTTTTACGTTTACTCTCGTGTTAAAATCTGAATTCTTCTAGAGTTCCTGATCTTCTGGTATACACACTCGCTCGCTACCATCGTTCTCCTTAAGTCT
+
8:>?<;;><AAAAAA??@;>CC@C=666<?CCAEBBC;BA=A=AA@@@BA=ABBBB@C89;CC:B@CCBAAABAB>00///$-6(----(-8/304>;:;>+///88;5:=BCAAAC@BBA>>=BCH@@888;>>>@:===A@?@:;:>?AA;;;=?>=:=?:><>AAA>>=CF:=>???2?:>:=====+:;:::19///666:55-655'2552;7=9??9=CBB@??<?<@>>>??588;>DB;;;A;;;>>A???@@@@@<;;;==8=>;6;5:5:///
@ATNG8:04955:06716
GATGGTAGTATCTGTCTACGAGAGCCAGAAGATCAGGAACTCTAGAAGAATTCAGATTTTTAACACGAGAGTAAACGTAAAAAGAAGGTTTTACAAGACTCACGTTAACAATATTGCAGCAGTACGCACACAATCGAAGCGCAGTAAGGATGGCTAGTGTAACTAGCAAGAATACCACGAAAGCAAGAAAAAGAAGTACGCTATTAACTATTAACGTACCTGTCTCTTCCGAAACGAATGAGTACTGTATCTATGTGTGCGCTACCGTCGTTCTCCTTAAGTCT
+
:55>:>CB@?@:?<@BBCCCGCEBB?BBB?BCBBBB@E?BADBBBB@BB?B?BB::7CCD3D>@>@BBCC@@AB899;;;;;*;@492555&5@;=<CBB=A=>C@C@CC?CAA>ABCABBBBBAABCCCBC@CC<;8;@B>@@??;A?BBA?ABBBBCBC@BBBBBB@BA>BCC@BBBBB;?<<187CCC3BB?BBBBB>:;;>D7::==8=988;@@=>@988>>?=:??@477;6;<BB@@;<<;;@@@AABBBBBBB@;77052225/5552:1939;:7
@ATNG8:04957:06723
GATGGTAGCATCATGCATATCTCACCAGAAGATCAGGAACTCTAGAAGAATTCAGATTTTTTAACACGAGAGTAAACGTAAAAAGAAGGTTTTACAAGACTCACGTTAACAATATTGCAGCAGTACGCACACAATCGAAGCGCAGTAAGGATGGCTAGTGTAACTAGCAAGAATACCACGAAAGCAAGAAAAAAGAAGTACGCTATTAACTATTAACGTACCTGTCTCTTCCGAAAACGAATGAGTACAGAGAGTACGATATGTCTACCATCGTTCTCCTTAAGTCT
+
@88>:;CCBBBBB@AABBEGBBBCC>BBB?AACCBB@B@CBBABBE@CC9939BD999999#36999@:;?=>??8?ABBCCB29::9<ADF8BBD@CCBAACC;;9:@A@=C@@=?BBBCCBCCCA@@B@;;:;CAB>AAAABBBC@C=A;;8;BBDBCCB?AABBBB>AA@>>??AAA@@;?99399:9::%9>;<97:CA;;:59577::;B=>?ACC@DFABAB@<?:9999-9@@;>AAAAAACCAAAABBBBCBCAA???=A<@A><<6<;=7=8=8=;;;
@ATNG8:04959:06735
GATGGTAGCGCACACATAGATACAGTACTCATTCGTTTCGGAAGAGACAGGTACGTTAATAGTTAATAGCGTACTTCTTTTTCTTGCTTTCGTGGTATTCTTGCTAGTTACACTAGCCATCCTTACTGCGCTTCGATTGTGTGCGTACTGCTGCAATATTGTTAACGTGAGTCTTGTAAAACCTTCTTTTTACGTTTACTCTCGTGTTAAAAATCTGAATTCTTCTAGAGTTCCTGATCTTCTGGTAGAGCGTGCATATATCTACCATCGTTCTCCTTAAGTCT
+
:55>:>BBDCCCCCBBCCCECCBBCBCCBBBA?ABBB<AB@C@CCCCCCC@CCCBB@B@CCCC?C@CCCBBBBBD@CCCCC5CB@BBBB>BCCC@CCC@CE;;;ACDDACCCCDCCC?CBC@C?CCCCDA@@>ABAB>BCDCAB@BBBCCCCBBB?BGEABB?B?BBCDCBCCC@CCBBC<B?C>;;;;;*;BBCG>AADDCCCBBB@CCCC5CBBBB@B@@@>@BCBCBB@C@BABBBE@BBCACCDCCDBBBBCACCCBBBBC@CCCCC@C::9:?C?CAAA
@ATNG8:04961:06715
GATGGTAGAGAGACTGTAGCGCACCCAGAAGATCAGGAACTCTAGAAGAATTCAGATTTTTTAACACGAGAGTAAAACGTAAAAAAGAAGGTTTTTACAAGACTCACGTTAACAATATTGCAGCAGTACGCACACAATCGAAGCGCAGTAAGGATGGCTAGTGTAACTAGCAAGAATACCACGAAAAGCAAGAAAAAAGAAGTACGCTATTAACTATTAAACGTACCTGTCTCTTCCGAAAACGGAATGAGTACTGCGTCTCACTCTCGCCTACCATCGTTCTCCTTAAGTCT
+
555>:>CBBGC>===<<<=@;@:;;.555.6>>DAC8;8;A@@B;;57;6;6;==977777$7-7<;?;?@=7999*980=@@;;%//)/)////$/798>6666=954./5772///)/877;666>=???669?=@;9945;;<<=::9;:;A@7::59999>8>;=;8;533,388,333333&3894;;<?@@'::7::::=6655/5/5877+22'284448;=9993/)/(/688+//(/06667<9373::;;<<==BBBB;;7;;;99;88?;?;A9@8@>A888
@ATNG8:04978:06730
GATGGTAGTATCTGTCTACGAGAGCCAGAAGATCAGGAACTCTAGAAGAATTCAGATTTTTAACATCGAGAGTAAACGTAAAAAGAAGGTTTTACAAGACTCACGTTAACAATATTGCAGCAGTACGCACACAATCGAAGCGCAGTAAGGATGGCTAGTGTAACTAGCAAGAATACCACGAAAGCAAGAAAAAGAAGTACGCTATTAACTATTAACGTACCTGTCTCTTCCGAAACGAATGAGTACACACTCTCATATGACACTACCATCGTTCTCCTTAAGTCT
+
444>8=BCAAB@AACCCDCCCCCCC?BBF@CABBBB?B?BBCAAAB@BB?B@???ABHEE3B?B:87;7333788/8733333$3717,333&33338988788//(..332635.5567==@@@CBBBCCCC@BBBB@BBA@@BDD?C?BBC=@@CBBBCA?CABBAA?BB@AAA<??BBC<A@@>ABBBB3BB?B??;AABBD<@<??>><><ABCCC?BCAAABB?B?CCD>EBB>AABCCCCAAABBBCC>>>>ADBBCAAA?BBBBC=??C@B>B?B@>@
@ATNG8:04957:06766
GATGGTAGACATATCGTACTCTCTGTACTCATTCGTTTCGGAAGAGACAGGTACGTTAATAGTTAATAGCGTACTTCTTTTTCTTGCTTTCGTGGTATTCTTGCTAGTTACACTAGCCATCCTTACTGCGCTTCGATTGTGTGCGTACTGCTGCAATATTGTTAACGTGAGTCTTGTAAAACCTTCTTTTTACGTTTACTCTCGTGTTAAAAAATCTTGAATTTCTTCTAGAGTTCCTGATCTTCTGGGTGCGCTACAGTCTCTCTACCATGTTCTCCTTAAGT
+
;55=9=DDDCBBBCAAADCCCACBGDBBBCCB?CBAB=BB?B:<;ACBCCABBAAA@D:::BB9B?BABEFCC>><?BBAB1:A@BBDD>BCA@<@993:A9==@><<6;>?>?;AF7;;A<@<>>>A>>>?;?@@@:=>AAA@@>@??9;:;//)///)/:6::@===;8::9-2.///'/6;(/////'/:5530387555@A>@;@ABBA&:22+22+25,35.5...9;;.505;5555/5777/55577AA==;;;AA@@@AB<>>>A=@32-202),*
@ATNG8:04972:06755
GATGGTAGACATATCGTACTCTCTGTACTCATTCGTTTCGGAAGAGACAGGTACGTTAATAGTTAATAGCGTACTTCTTTTTCTTGCTTTCGTGGTATTCTTGCTAGTTACACTAGCCATCCTTACTGCGCTTCGATTGTGTGCGTACTGCTGCAATATTGTTAACGTGAGTCTTGTAAAACCTTCTTTTTACGTTTACTCTCGTGTTAAAGATCTGAATTCTTCTAGAGTTCCTGATCTTCTGGATATGAGTGACTCGTGCTACCATCGTTCTCCTTAAGTCT
+
444=:?CCBBBCCBBBCCDBBBCCCCBBB@@@<@??@8AA=A?CEDDDCC@C@?@??A@DCCB?A?ACCCBBB=B677333$8;4;883,7>???BA@=AB9::BCAB@BBBBCAAA=AAA9>9>@@557>>;>>>>;??@AAA>>>@>>>???D=AAA<@@<@<@???>>>AA;>>?>>2>;>=A@DCD/BB;::3;;;;@@>>>D<AA:===???@=C=AA9>AAAA;:5;6;??@@D;>>?=A===>>?>>>@@@@@@@AAB<>>>@@<@@@<@;@=AA??
@ATNG8:04974:06760
GATGGTAGGCGAGAGTGAGACGCAGTACTCATTCGTTTCGGAAGAGACAGGTACGTTAATAGTTAATAGCGTACTTCTTTTTCTTGCTTTCGTAGTATTCTTGCTAGTTACACTAGCCATCCTTACTGCGCTTCGATTGTGTGCGTACTGCTGCAATATTGTTAACGTGAGTCTTGTAAAACCTTCTTTTTACGTTTACTCTCGTGTTAAAAATCTGAATTCTTCTAGAGTTCCTGATCTTCTGGGTCTACGCTCGTCGCGCTACCATCGTTCTTCCTTAAGTCT
+
::;;75<>5;ABBAA@;:;;;;;>>BBCBHGHECCBB>CEAD@CCCCCCBACCBBB@C?BBCC@B?B?@?BBBCC@CBBCC1BA<:888.6>?00/=@:@@588?@@@;@AABBBCC?A@@?C?CAA@?;:;<@A@@<@@???A@>>>???@@@@:==?:??;?;??A===@@@6;;A@@5@:;677777)7/--=4=-----6//648989'7/--7(-).62689>>>A<>7=AAA@A7;:>?7===;;;?@<<<7///698>8:::=;9<>6<193919<<:
@ATNG8:04992:06767
GATGGTAGCTCGCTGATGATATCTCCAGAAGATCAGGAACTCTAGAAGAATTCATGATTTTTAACACGAGAGTAAACGTAAAAAGAAGGTTTTACAAGACTCACGTTAACAATATTGCAGCAGTACGCACACAATCGAAGCGCAGTAAGGATGGACTAGTTGTAACTAGCAAGAATAACCACGAAAGCAAGAAAAAGAAGTACGCTATTAACTTATTAACGTACCTGTCTCTTCCGAAAACGAATGAGTACTGTATCTATGTGTGCGCCTACCATCGTTCTCCTTAAGTCT
+
;;44.44449::<<<9:4;555<<<5<<<269=<99.5.44444446:<5;78:::33777$328766///////(/8999:9(9;.4.488+:::5:<;:::<<:27133,3331789:;;<>>>BAA??@A<@?;;5;;;<====8:6755(----88177=8=;9943,37,336<.33998/8873899::+8;5://.88;33.34..(..(.255::8378////94:53333&377179:::::=??<===444=<766/.(.55053522+255/5056=977
@ATNG8:04958:06809
GATGGTAGCGCACACATAGATACAGTACTCATTCGTTTCGGAAGAGACAGGTACGTTAATAGTTAATAGACGTACTTCTTTTTCTTGCTTTCGTGGTATTCTTGCTAGTTACACTAGCCATCCTTACTGCGCTTCGATTGTGTGCGTACTGCTGCAATACTGTTAACGTGAGTCTTGTAAAACCTTCTTTTTACGTTTACTCTCGTGTTAAAAATCTGAATTCTTCTAGAGTTCCTGATCTTCTGGTCTACTACACTGTACTCTACCATCGTTCTCCTTAAGTCT
+
AB@A>?<@<KCCCDDCBCC><<;;;>?;;;94.4494)49399====>>>8><><<9<9<<::59555555===<<344444$4:;:8@?8;45919<==>B;:;?BAB@CHEHECCC@BBD@C@CBCBA@@C?ABBB;::CECHBBBCCCDCCBB@BDCCCE@C?BBCBBBBBB?B@@@@9@?D?@@@@@0@BCDC>BBCDCCDB;;5;<;;*;AABB>A?BC@CCCCBBB?B?BCDCCC;;;B@CBCCBDCEC;;<CC=;=ECC?B;;;B>ABF>A>A?BAAC
@ATNG8:04964:06807
GATGGTAGCACGACACGACGATGTGTACTCATTCGTTTCGGAAGAGACAGGTACGTTAATAGTTAATAGCGTACTTCTTTTTCTTGCTTTCGTGGTATTCTTGCTAGTTACACTAGCCATCCTTACTGCGCTTCGATTGTGTGCGTACTGCTGCAATATTGTTAACGTGAGTCTTGTAAAACCTTCTTTTTACGTTTACTCTCGTGTTAAAAATCTGAATTCTTCTAGAGTTCCTGATCTTCTGGCTCTCGTAGACAGATACTACCATCGTTCTCCTTAAGTCT
+
@>DM:CCABBBCCBCDCCABBCCAABCCBCAB>BCDD>CC@C@CCCCECC?CCDCD@C?BBBD@C@CAA@@ACDD?BBBCB3BB?A99:19AAB@BCB?A@<???CCD?BAAAAAAA<???<A>AA<<>>>>:?AAA:>>>=>>AA>>>A??<;=<>@@<>><>=:::AA>>=A=@@>AA5B<A<@@@@@/@@999.999567><<<;????/??AAA=D=>?;@B??>>>=A;@@@@==:=@A<A@@:;:@A@A@@A?@@A??@<>@===:=AA:>:>;>=>=
@ATNG8:04971:06849
GATGGTAGCACGAGTCACTCATATCCAGAAGATCAGGAACTCTAGAAGAATTCATGATTTTTAACACGAGAGTAAACGTAAAAAGAAGGTTTTACAAGACTCACGTTAACAATATTGCAGCAGTACGCACACAATCGAAGCGCAGTAAGGATGGCTAGTGTAAACTATGCAAGAATACCACGAAAGCAAGAAAAAAGAAGTACGCTATTAACTATTAACGTACCTGTCTCTTCCGAAACGAATGAGTACCTCTCAGACGCTCGATCCTACCATCGTTCTCCTTAAGTCT
+
>><==@:<;:555;;=<5559444939:<8<<;;;=8;.//////939;494;666=>DDD+=9=ABA??580;;8////<<<*::8:8<==0===9==@@?;;::547<;754829998;;=;666;9=>9929>==29543;373-47;44.4::44//--(------/)/60666(//899/6/3,3899::%::68888:6622-6-56527:055@DA>00///99)304;<4;884899878;077=??<><6777///<66;;=?:6//06/.(.(.(.752
@ATNG8:04972:06828
GATGGTAGCATCATGCATATCTCACCAGAAGATCAGGAACTCTAGAAGAATTCAGATTTTTAACACGAGAGTAAACGTAAAAAGAAGGTTTTACAAGACTCACGTTAACAATATTGCAGCAGTACGCACACAATCGAAGCGCAGTAAGGATGGCTAGTGTAACTAGCAAGAATACCACGAAAGCAAGAAAAAGAAGTACGCTATTAACTATTAACGTACCTGTCTCTTCCGAAACGAATGAGTACGATGAGATCTCGTTGTGCCTATCGTTCTCCTTAAAGTCT
+
;54=7<>?;;;>BB@@@@@@@@>>C9===6;555995:8=BBBBCC?AA>A<0000////$/)/88;;<BBABA;><;<;;;.;@?C@CDD;BCC@CBCBBCC;;8;=A@>CDD@CBBBBBBBBAA@?@@;;29:<=8<;:::::929<@9979>AA@998=A>>?BC?@@:@98/787783;9=8?BCCC2AA3998===9>=>E=;;:A695:;?=@<?@>@>??<?=ABC=A??<>A?=?A>979<BAB?:98//(---.(....2=6333,3,33(3379
@ATNG8:04983:06839
GATGGTAGTATATCGCGTCGCTATCCAGAAGATCAAGGAACTCTAGAAGAATTCAGATTTTTAACACGAGAGTAAACGTAAAAAGAAGGTTTTACAAGACTCACGTTAACAATATTGCAGCAGTACGCACACAATCGAAGCGCAGTAAGGATGGCTAGTGTAACTAGCAAGAATACCACGAAAGCAAGAAAAAAGAAGTACGCTATTAACTATTAACGTACCTGTCTCTTCCGAAACGAATGAGTACACATCGTCGTGTCGTGCTACCATCGTTCTCCTTAAGTCT
+
:::A@A@AABBEHCCCBBBCCBCAA=ABD?CCDA@>@@B=BB;;;9B@CC?CABBAAAA@@,@<@@@ABABA:::599;9=@=+>D?=:BCC;C;<9;CBCCDBAA=@>AB@B@@=@BBACCGCCBBBDBBBB@A@AE@BBBBCBBB?B@CCC?CCCCCCDC?AAACDB?BC?BBB?BBAA@<@><99:9999%9?;@===>=E@@<@7::BD=B<@?BBA=AA???BB?B=BDC>CCB????BBA@C@>>:>>AABBB88888===8=BB=B575C<@9>:>?@?
@ATNG8:04952:06860
GATGGTAGCACACGAGATCTCATCGTACTCATTCGTTTCGGAAGAGACAGGTACGTTAATAGTTAATAGCGTACTTCTTTTTCTTGCTTTCGTTGTATTCTTGCTAGTTACACTAGCCATCCTTACTGCGCTTCGATTGTGTGCATACTGCTGCAATATTGTTAACGTGAGTCTTGTAAAACCTTCTTTTACGTTTACTCTCGTGTTAAAAATCTGAATTCTTCTAGAGTTCCTGATCTTCTGGTCGCTACAGTCTCTCTACCATCGTTCTCCTTAAGTCT
+
@ABB?CBBBFBC@@ACCCCCCCCCBABAAA::;:CCE?CC@C@CCCCECC@DCCBC?C>BBBC@D@CCBACCDCB?99:::)8A?BBBB>BCC@DBBC@DD9;:?A@?>AAABBBBB?BBB@B?BB@CB=<<6<=>>8==@@?@??@?@@>A<9969;:3;A;@<>>@BBCC@@;?====2==B<????6????D188;888@???9====.7=>>A;?;@@;@@@A===<@<@@@@@B7;;B=A;;;@@B>>>AA@@??@@<??>@@<>;=<A;A<A>>>
@ATNG8:04971:06857
GATGGTAGTATAGAGCTCTACATAGTACTCATTCGTTTCGGAAGAGACAGGTACGTTAATAGTTAATAGCGTACTTCTTTTTCTTGCTTTCGTGGTATTCTTGCTAGTTACACTAGCCATCCTTACTGCGCTTCGATTGTGTGCGTACTGCTGCAATATTGTTAACGTGAGTCTTGTAAAACCTTCTTTTTACGTTTACTCTCGTGTTAAAAATCTGAATTCTTCTAGAGTTCCTGATCTTCTGGGCTGCGCTGATATGCGCTACCATCGTTCTCCTTAAGTCT
+
9:;G@CCCCCCAABCCBBBCCCCCCBBCDE@@?@CCC>BB@D@CCBBBCC@CCBBB>B>BBBB?B?BBB???BBB?@@@@@1@C?CBBB=BBCB?BBB>CC<AAABBD?CAAAAA??:?AA;A;AAAA====;?<==7;;>?==<>>>>>>???A;;9;988589>??>>>A@A<@@AAA5A<A<ACCCC/>??@D9>>=67797;?<?BBB/B;;;A<@;??;??????@<><>CB=<</--;;4;--/<<99=B@@@@>>>==:;;;>D=B>=:>=@=?>>>
@ATNG8:04978:06859
GATGGTAGGCGTGTGAGAGTCTGCCCAGAAGATCAGGAACTCTAGAAGAATTCAGATTTTAACACGAGAGTAAACTTAAAAAGAAGGTTTTACAAGACTCACGTTAACAATATTGCAGCAGTACGCACACAATCGAAGCGCAGTAAGGATGGCTAGTGTAACTAGCAAGAATACCACGAAAGCAAGAAAAGAAGTACGCTATTAACTATTAACGTACCTGTCTCTTCCGAAACGAATGAGTACAGAGAGTATGATATGTCTACCATCGTTCTCCTTAAGTCT
+
@<<C@CBB?;;9CBCBBA?>::444)4:<5@BCCCCAB@BBCEDCC:;;=@?B@A;<<<.:>BC@@@AA???<6;>29:99)93-3/333&3;<6<===BBBBA?B<??;?:808:>>;;<?@AC>==@BB:=>>=<888>===@=A;?>B?BBCCBBCC@CBAABB=@@=A@@>A;;;C>CBB=;;::-9?9=?:9:A@@@;?;???B?B?BAA??;?@@@9995:59DD=BCC@HDA@@CCBCCCBAA@@A@@?@@@@@@@<=@A==9=99299=9=?>>
@ATNG8:04978:06874
GATGGTAGAGAGACTGTAGCGCACCCAGAAGATCAGGAACTCTAGAAGAATTCAGATTTTTAACACGAGAGTAAACGTAAAAGAAGGTTTTACAAGACTCACGTTAACAATATTGCAGCAGTACGCACACAATCGAAGCGCAGTAAGGATGGCTAGTGTAACTAGCAAGAATACCACGAAAGCAAGAAAAAGAAGTACGCTATTAACTATTAACGTACCTGTCTCTTCCGAAACGAATGAGTACGATGAGAGAGCTCTCTCTACCATCGTTCTCCTTAAGTCT
+
;99C:>BABABCCCCCBBCDCCAAA>ABB?BBBA@@=@>BBDBBBC@CB?B?A@?<===>,=<@@>?>BCCBBB>BBBBBB:BD?B?BBB<BECBCCCCCBCBB>B?BB@BCE@BBBABBDGDCCCBBBCD@CBBB@BBBBCBBB@B?B:::;CCCD@@@?BCCCBB@BE?BBB@BBBBC>AAA?BBBCB3BB?BBA?AAAAA=D<??=>:==<<@?>9>???@BB?B@BBB>BDD@BBABCBBBABBCC@@@@@B;<<@B>>>=AAA@?;>;;5;8=:A><;
@ATNG8:04981:06883
GATGGTAGCTCGCTGATGATATCTCCAGAAGATCAGGAACTCTAGAAGAATTCAGATTTTTAACACGAGAGTAAACGTAAAAAGGAAGGTTTTACAAGACTCACGTTAACAATATTGCAGCAGTACGCACACAATCGAAGCGCAGTAAGGATGGCTAGTGTAACTAGCAAGAATACCACGAAAGCAAGAAAAAGAAGTACGCTATTAACTATTAACGTACCTGTCTCTTCCGAAACGAATGAGTACTATAGACTATCTGAGACTACCATCGTTCTCCTTAAGTCT
+
;;;?;>>CC@==CAA@CCCDDCCCI@CBC?BBBBCD@B@BECCCBB?CD@C?A@?89999'86?;:B;;=;337)/;0////$/)/27)///&5<>:>>>@CDCDC@D@A@>@CC@D;;9CABACBEDCCCCC@BBCC@CCBBBDCD?C?CAA>ACCCBB8879BBBCA=CC0..8(--6;;39/7/0;;;;,::0----238895;59A9946155>>?;BBBBBBB@@:@@@7?0/0/<9??A@B@CDAA>8:;CC888=::::488===8:::7=:<:<B@<
@ATNG8:04990:06856
GGATGGTAGCTCGCTGATGATATCTCCAGAAAGATCAGGAACTCTAGAAGAATTCAGATTTTTAACACGAAGAGTAAACGTAAATAGAAGGTTTTACAAGACTCACGTTAACAATATTGCAGCAGTACGCGCACAATCGAAGCGCAGTAAGGATGGCTAGTGTAAACTAGCAAGAATAACCACGAAAGCAGAAAAAGAAGTACGCTATTAACTATTAACGTACCTGTCTCTTCCGAAACGATGAGTACTATACGACTATCTGAGACTACCATCGTTCTCCTTAGTCT
+
/)/8:5;;///=:5459;49556;9;5;555)55=9:A=@8<AAAA@@=@@<?<?=333333$36:66//)/55556/-//:;5<<?>9>6;99&559499/////55.54996<6616=>===>>666=55555.///9)//777688)/)//83866633333(333;76(//3//(/*//;==0522.7777'..(...535599385522226399666:>;666=<7<255<1:;:444555;;::8443;;78:44444383/)////71///1718:;3/
@ATNG8:04997:06857
GATGGTAGGCGAGAGTGAGACGCAGTACTCATTCGTTTCGGAAGAGACAGGTACGTTAATAGTTAATAGCGTACTTCTTTTTCTTGCTTTCGTGGTATTCTTGCTAGTTACACTAGCCATCCTTACTGCGCTTCGATTGTGTGCGTACTGCTGCAATATTGTTAACGTGAGTCTTGTAAAACCTTCTTTTTACGTTTACTCTCGTGTTAAAAATCTGAATTCTTCTAGAGTTCCTGATCTTCTGGTGTCGTCTATCATGTACTACCATCGTTCTCCTTAAGTCT
+
44:=:>BC@BACCCBCCCCCBBBBDFDDCD997:@@@8@B6;9;CBCCBB?BACDC?C@CCAB?C@CBCCCBBAB<:::9:'9;8:ACC>CCCB?BAB?CC>===BB@?BB@@ACCB?AA?;?:AA>>@??><AAAC7==A;>>>>@AA@@>==><??@<@@;><AACA>?@@@<>>>>>2><A:==@@@/@>9::-88=;;;=>>?=CDDD/A>;;;=B=AA=@@BB???=D;??A>>><?@B<>>>ACA::;@>>>@@@==>?<>>>>>:=<=8<8<;=<=@
@ATNG8:04954:06932
GATGGTAGCACACGAGATCTCATCGTACTCATTCGTTTCGGAAGAGACAGGTACGTTAATAGTTAATAGCGTACTTCTTTTCTTTGCTTTCGTGGTATTCTTGCTAGTTACACTAGCCATCCTTACTGCGCTTCGATTGTGTGCGTACTGCTGCAATATTGTTAACGTGAGTCTTGTAAAACCTTCTTTTTACGTTTACTCTCTTGTTAAAAATCTGAATTCTTCTAGAGTTCCTGATCTTCTGGATACACTCATGTGCACCTACCATCGTTCTCCTTAAGTCT
+
A@AC@BBBBBBBB@@@BBA@CBDCCCBCBC;;5;;;9)55.56<;<BDAA>ACB@@?@>ACCC@B?BECBBCBBB?BA??0:99(3333(3<<<9=<<789678<:8=6><A?BB993:993949AAAABB?;??>>5;9::;;;>?>=>?>>>?:==A6;;<><@?A@@@@A@<>=>AA5A;?;?=@@@,=9666)--6---707>0:997'25558596;A3855/./;7;6;@788=:==A=;;;;:;=;;;===>AA:;;;9;;;;;:>==8=5;5;===
@ATNG8:04954:06941
GATGGTAGAGTATCATGTGTAATCTCCAGAAGATCAGGAACTCTAGAAGAATTCAGATTTTAACACGAGAGTAAACGTAAAAGAAGGTTTACAAGACTCACGTTAACAATATTGCAGCAGTACGCACACAATCGAAGCGCAGTAAGGATGGCTAGTGTAACTAGCAAGAATACCACGAAAGCAAGAAAAAGAAGTACGCTATTAACTATTAACGTACCTGTCTCTTCCGAAACGAATGAGTACACATCGTCGTGTCGTGCTACCATCGTTCTCCTTAAGTCT
+
0//7489:@@==B696><;;C@AABC@CBB:;;BAAA?A>AA@@?@@8<<+0*0>>00//&/)55;<=AA@;;;,9A@A@A0:;19?CA8C>B:==9:40///)/3//)/8:5:<;;ABCCCGCBBCCCB@BCCD8;;A::49<8==@=@;@ACCFCCCAEAA@@>;00+00;6;87;;3;;;178777'7757?:@??@8808*---70706/99=.959999938549:5:AB@???BBBCC??????@@A@B?????=?>9>>;<A?889=A8?9?@88
@ATNG8:04959:06932
GATGGTAGTATATCGCGTCGCTATCCAGAAGATCAGGAACTCTAGAAGAATTCAGATTTTAACACGAGAGTAACGTAAAAGAAGGTTTTACAAGACTCACGTTAACAATATTGCAGCAGTACGCACACAATCGAAGCGCAGTAAGGATGGCTAGTAGTAACTAGCAAGAATACCACGAAAGCAAGAAAAGAAGTACGCTATTAACTATTAACGTACCTGTCTCTTCCGAAACGAATGAGTACACACTCTCTATATGACACTACCATCGTTCTCCTTAAGTCT
+
///939A;CBBC??>@?CDAAACCB=B@@=@CB@;;6;=A@CCAAA>BB=@=?A?;;;;-4<<@AC@@>@00+/67779.;@9>:???2C@C?BCCCBCBBB?C?BB@BCC@CBBBCDCCBBBBBBCCB@DBCB?BBCCCCDC=@=@@<;<A@@000;;7;@??9979A<A=<7<;;=?8@?C@BBCC:BB?CA?@@AA><:;279==1818>;9948?;;:00*/3///(/6618==BB==>=C:::///6:::@@9:89//(/57371755+./5/6///
@ATNG8:04970:06902
GATGGTAGACATATCGTACTCTCTGTACTCATTCGTTTCGGAAGAGACAGGTACGTTAATAGTTAATAGCGTACTTCTTTTTTCTTGCTTTCGTGGTATTCTTGCTAGTTACACTAGCCATCCTTACTGCGCTTCGATTGTGTGCGTACTGCTGCAATATTGTTAACGTGAGTCTTGTAAAACCTTCTTTTTACGTTTACTCTCGTGTTTAAAAATCTGAATTCTTCTAGAGTTTCCTGATCTTCTGGCTCTCGTAGACAGATACTACCATCGTTCTCCTTAAGTCT
+
9<<<@DCCBCBCBBBBCCCDCCCCGICCDB;;:=CCD?DD@E?C@@;;=>9CBACD@D9BB<<>C?CCB==>87>4377373#33,3<<;38::99>>><000/>>>0009A?ADB?;6:>>:><?@AA@?==:>BBB;AAAA@@;;<BB;;;==?<>>><AA;>;>AAAAAABB=?@???5?;?:<====.>@AAD7==??@@??888)8:::*;888@<?<@C=@?>>:889*87<<;;//)/7616==:;<AAA;;;BA>>?@@@=;;;==5;/-,-0606---
@ATNG8:05000:06446
GATGGTAGCACGACACGACGATGTGTACTCATTCGTTTCGGAAAGAGACAGGTACGTTAATAGTTAATTAGCGTACTTCTTTTTCTTGCTTTCGTGGTATTCTTGCTAGTTACACTAGCCATCCTTACTGCGCTTCGATTGTGTGCGTACTGCTGCAATATTGTTAACGTGAGTCTTGTAAAAACCTTCTTTTTTACGTTTAACTCTCGTGTTAAAAATCTTGAATTCTTCTAGAGTTCCTGATCTTCTGGTAGAGCGTGCATATATCTACCATCGTTCTCCTTAAAGTCT
+
:<=@8@<@BBCBB==BBBB966@BBBBBAABB>BCBB;AA5::)599=9;;7<@@>?<@;=AA@<@-0)0::<?@>@489::;):=79333(388<8;<;7;?549<@9:38;;788@B?BCC@C?CB>97888;>?;;7;>>>AAAAA??D><7680656/595>6A@>552855055====).)..333333#..333,3.3..22:;6626877(225.35(/(-606--.8685>;>><899+//8487<<<<:;:=;<<:::<>>><@@AAB<AA=59)--)----
@ATNG8:05009:06411
GATGGTAGCACGACACGACGATGTGTACTCATTCGTTTCGGAAGAGACAGGTACGTTAATAGTTAATAGCGTACTTCTTTTTCTTGCTTTCGTGGTATTCTTGCTAGTTACACTAGCCATCCTTACTGCGCTTCGATTGTGTGCGTACTGCTGCAATATTGTTAACGTGAGTCTTGTAAAGCCTTCTTTTTACGTTTACTCTCGTGTTAAAAATCTGAATTCTTCTAGAGTTCCTGATCTTCTGGTATGACTAGTGTACTACTACCATCGTTCTCCTTAAGTCT
+
@:>=:=ABBDDC@<=EHFBB@AABC@BAA@@A<ABBD=CB?C?CBCCCCDACCBBA@B?BABA=@=@@@CCCCAA?ACCCC3BB?BBBC<BCDC@AAA?CB?@??AAA=AAABB@AA>?>?>A?BB@B@@::5:;;;088=;;;>@@????;;;A:;;;;@@;?<>@AACAAAC=>>>B9?>3818>?>>/76///)/97///;:<;8=<=<*88>>@:>4>@9@A9::=?:?=>=<>:<3999199<===>?>A===@====?B:==CBB=@@@;A<A=A@@?
@ATNG8:05010:06400
GATGGTAGAGAGAGCTCTCTCATCGTACTCATTCGTTTCGGAAGAGACAGGTACGTTAATAGTTAATAGCGTACTTCTTTTTCTTGCTTTCGTGGTATTCTTGCTAGTTACACTAGCCATCCTTACTGCGCTTCGATTGTGTGCGTACTGCTGCAATATTGTTAACGTGAGTCTTGTAAAACCTTCTTTTTACGTTTAACTCTCGTGTTAAAAATCTGAATTCTTCTAGAGTTCCTGTTCTTCTGGATACACTCATGTGCACCTACCATCGTTCTCCTTAAGTCT
+
?:<<<<CDCBABB;66BBABB>>@CCCCBBBC@ECCC=BB=B?CAA@BBC?CA?=>3=3=<@A=A>ABCCCCBCB@AAAA@.:A4;;??8;A??<@BB?BC8:9?A>?<?AAABBBC@CAB??:?=:::;==:>@@@8;;?>A>;788==>====186:49<8><?8:::889>469<;<*93:498>>>,88;99)/(///33-//9(////'/7778395>>:>@@@@?A<@;>>A;>>=B?@;?==888;<<///:<//,8:;6:66//*/876>4948:99
@ATNG8:05022:06432
GATGGTAGCACGAGTCACTCATATCCAGAAGATCAGGAACTCTAGAAGAATTCAGATTTTTAACACGAGAGTAAACGTAAAAAGAAGGTTTTACAAGACTCACGTTATCAATATTGCAGCAGTACGCACACAATCGAAGCGCAGTAAGGATGGCTAGTGTAACTAGCAAGAATACCACGAAAGCAAGAAAAAAGAAGTACGCTATTAACTATTAACGTACCTGTCTCTTCCGAAACGATGAGTACGTGTGCGACGTGTCTCCTACCATCGTTCTCCTTAAGTCT
+
@??B:=<CBBA<<CECBBCCCEC=<9<AA<@CCBBC?B?CCCCBBB?@?7??CEBBBDED1?=?A@ABCCBBBD=?=;;;;;*;@=A?CBB8BAA?ACGCCCCCD@CC:;;;BF@CCCABBCCICCCLLEAA>;;;C@EBBBABAB?B@DBC@BCCCCDBB?BBBBCC?::37;7,77AAB;@>?;9:::::%:<;<A=BB=B?>17157<=.:466;BB>@@989>?=@>?@?8>00///=>BA>>==8=B@;?;7>>>><>>=;>:97?488@>A=A=ABBA
@ATNG8:05025:06405
GATGGTAGGCGACATACATACGCGCAGAAGATCAGGAACTCTAGAAGAATTCAGATTTTTAACACGAGAGTAAACGTAAAAAGAAGGTTTTACAAGACTCACGTTAACAATATTGCAGCAGTACGCACACAATCGAAGCGCAGTAAGGATGGCTAGTGTAACTAGCAAGAATACCACGAAAGCAAGAAAAAAGAAGTACGCTATTAACTATTAACGTACCTGTCTCTTCCGAAACGAATGAGTACGATGAGAGAGCTCTCTCTACCATCGTTCTCCTTAAGTCT
+
BBBB=@?@:;:5<<=BCCCBA??CCCDC@CCCCBB=A>ABCCCBB?CC?C@CBCBBBBB5B@CCFECCCCBBB:@@;;;:;*;@;B=AAA7BBC@CDECCCC;;4;=@A>BCCGCCCBBBFCCCBBBDBCBAD@@@=@@@BDDBB@CBB;;=;CCBBDDC>A@CCCC@CC@???799??=8>992999999%9A<??>AABCBC?C?BAAC<:4::@@@=@BBBCAA?B?CAG?CCB=??BBBBCCBBBBCCBBBC?999@<<@@??@=>A@CCC?B?B?BBCB
@ATNG8:05032:06411
GATGGTAGTGCGTGAGAGAGAGACCCAGAAGATCAGGAACTCTAGAAGAATTCAGATTTTTAACACGAGAGTAAACGTAAAAAGAAGGTTTTACAAGACTCACGTTAACAATATTGCAGCAGTACGCACACAATCGAAGCGCAGTAAGGATGGCTAGTGTAACTAGCAAGAATACCACGAAAGCAAGAAAAAAGAAGTACGCTATTAACTATTAACGTACCTGTCTCTTCCGAAACGAATGAGTACTATAGACTATCTGAGACTTCCATCGTTCTCCTTAAGTCT
+
?<<>@B@@?BCDCBBDFCCBBCCCC?BBE@CBBBCC@C@CCCBBBC@CB?C@CCBBB==B+?=:AABCCCBBAA;>?@AAAA0AA=<8<<<0@BB>BBBBA@@00-0;>@;@@B@BBAABBBCEEBBBBAA@AEECC>AACCCFAA>B@CAB?BAABCAAA?BBDDCC?BB?????BBBBE>@??;::9:99%:@;>?>?BB@@A<@:<<?>8=8;;@BA?ABBBBCC@B?BBF>BBB?BBB@?@BBCCCAABAABAABCCCCC?B?BCCBB>AAA=A=@=B999
@ATNG8:05034:06444
GATGGTAGCACGAGTCACTCATATCCAGAAGATCAGGAACTCTAGAAGAATTCAGATTTTTAACACGAGAGTAAACGTAAAAAGAAGGTTTTACAAGACTCACGTTAACAATATTGCAGCAGTACGCACACAATCGAAGCGCAGTAAGGATGGCTAGTGTAACTAGCAAGAATACCACGAAAGCAAGAAAAAGAAGTACGCTATTAACTATTAACGTACCTGTCTCTTCCGAAACGAATGAGTACGAGAGTCAGAGCAGAGCTACATCGTTCTCCTTAAGTCT
+
@::=9=<CAB=<<;>>D966B<<<=:>BB?@@@BBB?B?CAAAB@@:?@>@<AA@@@@==+<9<<<<=BB??:B>=;A=@==+6926:>=>2>=?9=>B;;@;@@=B??>:=9945;><>CB?<@<BBBBBC@BBBB@;;:CBB@@=@?BBB@BCCBAA::6:@ABAB>??8>A@;?=0/0)000)00>@?0??:<<<??79698;8>>>>=D9=;@;939>A@AABAD<>?@9?=;077>???AAA997?>>:888::::755599955/55505:@9>556
@ATNG8:05040:06442
GATGGTAGCGCATATCAGCGCAGCCCAGAAGATCAGGAACTCTAGAAGAATTCAGATTTTTAACACGAGAGTAAACGTAAAAAGAAGGTTTTACAAGACTCACGTTAACAATATTGCAGCAGTACGCACACAATCGAAGCGCAGTAAGGATGGCTAGTGTAACTAGCAAGAATACCACGAAAGCAAGAAAAAAGAAGTACGCTATTAACTATTAACGTACCTGTCTCTTCCGAAACGAATGAGTACGAGAGAGAGCTCTCTCTACCATCGTTCTCCTTAAGTCT
+
AAACAD;:;BDCDCCCBBBBBBCCC>CBB?BDDD@@<@;@ABABBB?AA?A@CBBCCCCC5C?BBCFFDECBBD>CD:::::*:?9A=BBC;CCCACBBACBB;;6;<AC@DCC@CCBBCCBBDCCAABCCBAEEDD@CBBBBCBC@C@C9999DDDCBBB@CCCCBB@CD??>>9=====7<??:999989%9@9>?>?CCCCC?B?BBBB=A>A>BAA?@@@AABB?B?CCD>D:;7:AA@AACBBBCCCBABCBB???BAAA@BA>>E@@@@@B>@=A?::
@ATNG8:05041:06441
GATGGTAGACACGAGATCTCATCGTACTCATTCGTTTCGGAAGAGACAGGTACGTTAATAGTTAATAGCGTACTTCTTTTTCTTGCTTTCGTGGTATTCTTGCTAGTTACACTAGCCATCCTTACTGCGCTTCGATTGTGTGCGTACTGCTGCAATATTGTTAACGTGAGTCTTGTAAAACCTTCTTTTTACGTTTACTCTCGTGTTAAAAATCTGAATTCTTCTAGAGTTCCTGATCTTCTGGTGTCTGATCTGTATCACTACCATCGTTCTCCTTAAGTCT
+
:59@;>CDBBB@AADDCCBBBBBABCBBC:9:;CCE?EF>B?ABBEGCFACCDBB@C?AABC<CACD<99B@<<9BDEEE3@?<:=::4?=@A<@??=BA88:>?7:79BBCECCD?BBB?A?AAA@BAAA?BAAA7;;?A>>>;;;A>?;;;;8===9=?8=9=:::??>=>599>=>/>8=:==BBB/=>>>B7;;B888:97717777(7::7;5:6<=8=??>>>><A=AAA@=<17//+/<<:=>;;;;;;==;::===<A==<<4:;;5;:>5;888
@ATNG8:04998:06481
GATGGTAGAGTATCATGTGTATCTCCAGAAGATCAGGAACTCTAGAAGAATTCAGATTTTTAACACGAGAGTAAACGTAAAAAGAAGGTTTTACAAGACTCACGTTAACAATATTGCAGCAGTACGCACACAATCGAAGCGCAGTAAGGATGGCTAGTGTAACTAGCAAGAATACCACGAAAGCAAGAAAAAAGAAGTACGCTATTAACTATTAACGTACCTGTCTCTTCCGAAACGAATGAGTACGTGTGACGTACGTGAGCTACCATCGTTCTCCTTAAGTCT
+
8::A>BDCBBBDCCCABABCBBBAB@BCC?CCDDA@>@?BCBBBBB?BB>B@CDCCCCCC5C?AAFDHCCC;998;BBCMDF2BCAC@CDD<BCDACCF@@@A@@<@?BB@CBB?CBBA@@CCCCBBBCCCDACCCC?BBBBCC@?<A?C::;;CCCCBBB?BBBBBB=AA@AAA>@@>>>7?>>;999999%:=?AA@BCCBBC?B==:AD:=:>ACBB@CCCBBCC?B?BCE>CCC?BBCBBCBBBBBBBBCCBBAAABDCCBA?B>??C;@@@;=8<??@AB
@ATNG8:05007:06457
GATGGTAGAGAGACTGTAGCGCACCCAGAAGATCAGGAACTCTAGAAGAATTCAGATTTTTAACACGAGAGTAAACGTAAAAAGAAGGTTTTACAAGACTCACGTTAACAATATTGCAGCAGTACGCACACAATCGAAGCGCAGTAAGGATGGCTAGTGTAACTAGCAAGAATACCACGAAAGCAAGAAAAAAGAAGTACGCTATTAACTATTAACGTACCTGTCTCTTCCGAAACGAATGAGTACGATGAGATCTCGTGTGCTACCATCGTTCTCCTTAAGTCT
+
@@@D@DCCCCCCCCDCC@@ACCCCC>CED@BBBCCC?B?BCDDCAA@CC?B?BBBBBBBB3C@CBBBBBBBBBB>CCBBBBB5CB?C=AAA;ADJDCBCCFCC@?;@?BA>BBB?BBBCCDCDCCCCCBBBC@CBAA<@@@@BBBA?B@CAA?ABBCCBBC?CCCCCB?BC????<??@@@;>>>;99::9:%:><>97:@=AAB7:78;@>.838>BAA?BBAAABA=?<:9929AA>BBBCBBBBCCCCAA=A==>AAA???@A<A@>>>8;;A=A9=:>;::
@ATNG8:05010:06494
GATGGTAGATACTCGCTGATACACCCCAGAAGATCAGGAACTCTAGAAGAATTCAGATTTTTAACACTAGAGTAAACGTAAAAAGAAGGTTTTACAAGACTCACGTTAACAATATTGCAGCAGTACGCACACAATCGAAGCGCAGTAAGGATGGCTAGTGTAACTAGCAAGAATACCACGAAAGCAAGAAAAAGAAGTTACGCTATAACTATTAACGTACCTGTCTCTTCCGAAACGATGAGTACTACTCTCAGAGACACACTACCATCGTTCTCCTTAAGTCT
+
::5504:::4444599=>>@@@;;;;&55>7=>>>=A?B8<;@ABBG@BB?C?????>EEE1B>8=88<?@<>??8?@A=@>?+66268<<<2<>>166;;;<999.4.44.4;;.55::<;;<?===>>55939=9:8>???@=<=20+000*0<<8>;<A9B==<<A?BA?A97077777.88848>CCC3BC5777<?;<5555;=;:<5949:?::49888???9:469;3////66888888888888;333:3259:==498644(--2(-(-278/2
@ATNG8:05019:06490
GATGGTAGTGCGTGAGAGAGAGACCCAGAAGATCAGAACTCTAGAAGAATTCAGATTTTAACACGAGAGTAAACGTAAAAAGAAGGTTTTACAAGACTCACGTTAACAATATTGCAGCAGTACGCACACAATCGAAGCGCAGTAAGGATGGCTAGTGTAACTAGCAAGAATACCACGAAAGCAAGAAAAAGAAGTACGCCTATTAACTATTAACGTACCTGTCTCTTCCGAAACGAATGAGTACGTGTGACGTACGTGAGCTACCATCGTTCTCCTTAAGTCT
+
>:@A8A:@@D;;:A@@?CBBBCEEE<A@>8666>>>CACCCBB@@:BB?B@CBBBBBB9?=@A@?@997:;;388;>>>>+;>:=3==>7>CCACBCCDCJDJ@C@;;8;CB>BBB;;;@ABCDBBBB@@<@BBB?BABA@@9:6;@C<;7;AA@@??>>BBBDCC=A>=A@@*00000*0;?@KEHDK2@A9>;;;77,57717498?=9><>=AAC?AAA@??@;>9>==6=@@;@AA@???@@@888>>;;=<:::888<<.333371886495=8@>>:
@ATNG8:05046:06455
GATGGTAGGAGACACGTCGCACACGTACTCATTCGTTTCGGAAGAGACAGGTACGTTAATAGTTAATAGCGTACTTCTTTTTCTTGCTTTCGTGGTATTCTTGCTAGTTACACTAGCCATCCTTACTGCGCTTCGATTGTGTGCGTACTGCTGCAATATTGTTAACGTGAGTCTTGTAAAACCTTCTTTTTACGTTTACTCTCGTGTTAAAAATCTGAATTCTTCTAGAGTTCCTGATCTTCTGGGCTGCGCTGATATGCGCTACCATCGTTCTCCTTAAGTCT
+
BBCD@CDC?C@ABCCCB@@CCCCCCCCDBB9989BBC=CB@C@ECBBBDD?CCBBB?B?CCCC?C@CAAAAAABA?ACCCC3DA?ACDC>CCBB?BBB>BB<779BAB?ABDCCB@@;?AA>A;AAA>><<==AB??;?A@>???AA@@@AA>>>:>??=AC=C<>>>AA@@@A<>>??@6?=A;>>CCC/DA=>=6=;::>>A@@@<AAAA/A;;;A<?<?A<AAAB>===B=BAAAAA766==19///;;;;@AAAAA@@@>><>>>>E>D><;<;?8<>==
@ATNG8:05004:06505
GATGTAGCAGACGTGACAGAGCGCCAGAAGATCAGGAACTCTAGAAGAATTCAGATTTTTAACACGAGAGTAAACGTAAAAAGAAGGTTTTACAAGACTCACGTTAACAATATTGCAGCAGTACGCACACAATCGAAGCGCAGTAAGGATGGCTAGTGTAACTAGCAAGAATACCACGAAAGCAAGAAAAAAGAAGTACGCTATTAACTATTAACGTACCTGTCTCTTCCGAAACGAATGAGTACGATGAGATCTCGTGTGCTACCATCGTTCTCCTTAAGTCT
+
?@@CCCCDDCBCCAAAEBBBCCCC@CCD?BBBC999:@CBBCCCC?AA?A?AABBBBBB3B<>>DCCCACCCC>BBBBBBC5CFAI@BBB<CCGFDCCCCEJAA>A@BB@BDD@CCABCCD@AADDCCCBB?BBBB?BBBBBBBB?C@BBB?CDDCAACC?AA?CCC?CC?@AA=??AA@9@==9:99989%9@;?AA=AAAAA;A<@@AA8;7;AB?A>@CAAA@?;?=ABB>BDD@BABCBBDBBBBBB?==:;:@A@>>>@A<@@@@B:==?=@8=8=;::
@ATNG8:05006:06507
GATGGTAGCGCACACATAGATACAGTACTCATTCGTTTCGGAAGAGACAGGTACGTTAATAGTTAATAGCGTACTTCTTTTTTCTTGCTTTCGTGGTATTCTTGCTAGTTACACTAGCCATCCTTACTGCGCTTCGATTGTGTGCGTACTGCTGCAATATTGTTAACGTGAGTCTTGTAAAACCTTCTTTTTACGTTTACTCTCGTGTTAAAAATCTGAATTCTTCTAGAGTTCCTGATCTTCTGGACGACGCGCACTGACACTACATCGTTCTCCTTAAGTCT
+
::;E@DDACCCCBBBCCCCCCCCCCCCBBC99:;BBC>CD@C?BCBDDCB@CCCBB?B@BBBB@D@CBBBCCCBB=::::::%<;>:<CD>C>?D9C>C@>E9;;BCCDACCEDCCCC?BBB?B?CCCBCDCC?BB??<@CCCCCCCCCBBBCBCC@DDD?BB?B@???CCCDBB>A@@@@7A?C7;;BBB2BBCCF>CBBCCCCCBBADCDC5DA@AC@CADD?BBCCCBB?B?BFCCAA?AAC@CCABACCDDCBBCBBBBBBBCCCCC@BBB@C@C@BAA@
@ATNG8:05013:06513
GATGGTAGATACTCGCTGATACACCCAGAAGATCAGGAACTCTAGAAGAATTCAGATTTTTAACACGAGAGTAAACGTAAAAAGAAGGTTTTACTAGACTCACGTTAACAATATTGCAGCAGTACGCACACAATCGAAGCGCAGTAAGGATGGCTAGTGTAACTAGCAAGAATACCACGAAAGCAAGAAAAAAGAAGTACGCTATTAACTATTAACGTACCTATCTCTTCCGAAACGAATGAGTACTATAGACTATCTGAGACTACCATCGTTCTCCTTAAGTCT
+
BBCD@CCCBBBCCBBBCBBBCCDDD>CCC=BBDDCC>A?CCCCDCC?CC?B?BCCBBBBB3B@BBBFCCCADCF=AABCCCC2CFHM@BBB<BDGCBBBBFCCBB@BADCACCC@BBBCCCCECCCBBBBBB@DCBB@BBBAAB>><?@CAC?BCCCCCAA=AAAAAA?CC@AAA<>>AAA:A>>9888888%0>;>000@;AAA<?<>>AA5;7;CCCC@AA@DCCC?C@BBB<ACDACCCCAAAACCCCAABCCBBBAA==>BA<A>??G>AAA?C=@=@>>>
@ATNG8:05018:06546
GATGGTAGTATCATGCATATCTCACCAGAAGATCAGGAACTCTAGAAGAATTCAGATTTTTAACACGAGAGTAAACGTAAAAAGAAGGTTTTACAAGACTCACGTTTAACAATATTGCAGCAGTACGCACACAATCGAAGCGCAGTAAGGATGGCTAGTGTAACTAGCAAGAATACCACGAAAGCAAGAAAAAAGAAGTACGCTATTAACTATTAACGTACCTGTCTCTTCCGAAACGAATGAGTACCTCTCAGACGCTCGTCCTACCATCGTTCTCCTTAAGTCT
+
A;@;;CCDCAABB;:;DBBBJAAAB@BBB?BBBAAC?B>@ABCCCD?@?0834;??ABBB3B>BBCCCBC??>?8<8<4<<<+<CA@:CCC9CAA=@BBBCAA;;;,;=AA>BBA;@A;9;@BCCGBBBBBBB@CCCC>@@B@@@A@=@=;;929@>999@@=>??=?@8==9;<;8><88858:<8=AA???)CC?787BA=><96969:<<9@9=<AAA?A@@?A@A@D=?@D<A@A<@?>???@<A???ABA@>>85529277>49575848;75;5788377
@ATNG8:05022:06539
GATGGTAGGCGACATACATACGCGCCAGAAGATCAGGAACTCTAGAAGAATTCAGATTTTAACACGAGAGTAAACGTAAAAAGAAGGTTTTACAAGACTCACGTTAACAATATTGCAGCAGTACGCACACAATCGAAGCGCAGTAAGGATGGCTAGTGTAACTAGCAAGAATACCACGAAAGCAAGAAAAAGAAGTACGCTATTAACTATTAACGTACCTGTCTCTTCCGAAACGAATGAGTACAGAGAGTACGATATGTCTACCATCGTTCTCCTTAAGTCT
+
566?:>CC?BCBBCABACCCGBABC>@@A=AAFHCG@E@BBBBBCDAEE9:79?C;;;;.;=ABBDBBA::99,9=;::;;*;@;@=BBB2BCC@CDCCCCB;;5<=<;6;BB@CCBBCCBBBBBCBBCCC?BBBB@BBBB@@AB>B>BBB@BCBCDCBB?AA;;;B?BC?BAA=@@A@@;@:959BCCC3??<:99>AA@:94:8???:7:>@@CBB?BB@@@@B<?;?AB;@AB=??B???BBBBCBBBBBBECCCABBBBC>BAA>>6:;A<@;@:>===
@ATNG8:05028:06516
GATGGTAGGACGAGCGTCTGAGAGGTACTCATTCGTTTCGGAAGAGACAGGTACGTTAATAGTTAATAGCGTACTTCTTTTTCTTGCTTTCGTGGTATTCTTGCTAGTTACACTAGCCATCCTTACTGCGCTTCGATTGTGTGCGTACTGTTGCAATATTGTTAACGTGAGTCTTGTAAAACCTTCTTTTTACGTTTACTCTCGTGTTAAAAATCTGAATTCTTCTAGAGTTCCTGATCTTCTGGATACACTCATGTGCACCTACCATCGTTCTCCTTAAGTCT
+
959B;=BB?BCBBBBBBBBABBBB@BCCCCBB?BBCB=BC?C@CDBBBCC?CCCCC?D@BBBB?B@EDCCBCCCC?BBBBB5BEACBBB>BCCC@CCC@BB>;;;CDF@CCCCDCCC?BAC@C@DCBBB??@?BBBB?CBBBBBBBCCBBB?AAB?BAB?BB?BACCCCCCCCC@CDFFE<KAC@CBCCC5CCCCC?CCCCCBBBDB4;;;;*;@ABC@C@BB>CCCCDCC?C@BBBCCC?BBC?BBCBBBBBF???BBAA?ABB@BBCCC@CCC@C@C@CB??
@ATNG8:05029:06543
GATGGTAGAGTACAGTGTAGTAGACCAGAAGATCAGGAACTCTAGAAGAATTCAGATTTTTAACACGAGAGTAAACGTAAAAAGAAGGTTTTACAAGACTCACGTTAACAATATTGCAGCAGTACGCACACAATCGAAGCGCAGTAAGGATGGCTAGTGTAACTAGCAAGAATACCACGAAAGCAAGAAAAAGAAGTACGCTATTAACTATTAACGTACCTGTCTCTTCCGAAACGAATGAGTACGAGAGAGCACACGTGTCTACCATCGTTCTCCTTAAGTCT
+
@::C@CCCDDDDC@@AAAHFGCCCC@CCC@CDBBBC@B>CCBBBDD@CC?B=BCBBBCCC3C?CC@AABDCCCD=@@;;;;;*;A=A=@@A7@DC@CCCBCCCA@?AADD@CCC@CCCCDBCCCCBDCCBBC@CCAB?BBB@BB@@<A@BCC@CDCBCBCD?BBBBBB@BB?BBB<??CDE>BAB?ACCCC3BB?BBBDC?>>>9<6<===5;5;AAAA@CDAAA??<??BBD>BBB?BBCBEDCBAABBBACBB>@>CC>==AA<>>>>C>A@A?>3:5:<<<
@ATNG8:05030:06532
GATGGTAGTATATCGCGTCGCTATCCAGAAGATCAGGAACTCTAGAAGAATTCAGATTTTTAACACGAGAGTAAACGTAAAAAGAAGGTTTTACAAGACTCACGTTAACAATATTGCAGCAGTACGCACACAATCGAAGCGCAGTAAGGATGGCTAGTGTAACTAGCAAGAATACCACGAAAGCAAGAAAAAAGAAGTACGCTATTAACTATTAAACGTACCTGTCTCTTCCGAAACTAATGAGTACTACTCTCAGAGACACACTACCATCGTTCTCTTAAGTC
+
88:<9==BBFCCC;;;BBBBD;:;D@CCC@BCBBBB<@=ABCCCBC@BC@C>BBA@@CCC2C@BBBCCCD@@@C=C:;6@>>+;;49.555&555.6>B@@C?@?>??BC@CCC@AABBBBBBBBBBAA@@@?BAAB>AAC?@?AA=A>BAA?ACCDBBBF=@@BBB@=AC9::??A>>?@:?>?99999::%99::@;?:7:65129557:+55'55:;;9>???@BC>B<@AB>BCC@BBB999BC??@BBBBBBB;55522288.5.---(----,22335
@ATNG8:05030:06542
GATGGTAGCTCGCTGATGATATCTCCAGAAGATCAGGAACTCTAGAAGAATTCAGATTTTTAACACGAGAGTAAACGTAAAAAGAAGGTTTTACAAGACTCACGTTAACAATATTGCAGCAGTACGCACACAATCGAAGCGCAGTAAGGATGGCTAGTGTAACTAGCAAGAATACCACGAAAGCAAGAAAAAGAAGTACGCTATTAACTATTAACGTACCTGTCTCTTCCGAAACGAATGAGTACTACTCTCATATGACACTACCATCGTTCTCCTTAAGTCT
+
99:D@CBCBBCCD@@@BBCDCDDBB=BBG@CCCCCC@C@CCCBCCC?CA?C?BA@>????.?@CBBABCDDA@?6==9:::;*;C>C5999*9DA?@CCCBBC;97;?BB?BCC@CCBBCBCCCCCCCCBBCACCAA?ABCBCCBB?C@CBA?ACCDCAAC=AACCCD?BB?BBB?AACCE>BBA?AAAAA3AB?BBCCDAAAA695;=<>1818?CAA?AB:::??<>=???:?BCADBBBBBDCBBBBBABCBCB999?BEE=@@=>B=@@@?C?B@B999
@ATNG8:05040:06542
GATGGTAGAGTATCATGTGTATCTCCAGAAGATCAGGAACTCTAGAAGAATTCAGATTTTTAACACGAGAGTAAACGTAAAAAGAAGGTTTTACAAGACTCACGTTAACAATATTGCAGCAGTACGCACACAATCGAAGCGCAGTAAGGATGGCTAGTGTAACTAGCAAGAATACCACGAAAGCAAGAAAAAGAAGTACGCTATTAACTATTAACGTACCTGTCTCTTCCGAAACGAATGAGTACATAGATATACGTATAGCTACCATCGTTCTCCTTAAGTCT
+
488;7=<:96>>>?BBBABBBBC;;2:;;4:>=A<;5::>ACEEBC?CD@C>;;;AA@@@0A;@@@BBCCBBBB7995;==>+>>:>7;;;0;=>@C;;:@@>::49;@@=@A@7:9@ABADCAAACCCCCBACCBB=@@ABABBE@C?B;;:;CCCCBBB?BA@@@B<@A?A@;8533:9.733.3;;;;)9:5333;:99;:*/*//87(.*.9<<<8==669997?<99945<@>A?>?B???CCCAA???@AAAACBBBAB=A888?499A=A:?9?999
@ATNG8:05002:06580
GATGGTAGATACTCGCTGATACACCCAGAAAGATCAGGAACTCTAGAAGAATTCAGATTTTTAACACTGAGAGTAAACGTAAAAAGAAGGTTTTACAAGACTCACGTTAACAATATTGCAGCAGTACGCACACAATCGAAGCGTAGTAAGGATGGCTAGTGTAACTAGCAAGAATACCACGAAAGCAAGAAAAAAGAAGTACGCTATTAACTATTAACGTACCTGTCTCTTCCGAAACGAATGAGTACGTGTGACGTACGTGAGCTACCATCGTTCTCCTTAAGTCT
+
@ABB>@?@??;B=@@@BAB@BBBBB9A9;;)5555<<:@9<@CBCCH@??9>8<=>98989'0:;900/>::68;;3<<>BCAC+37,3,333&37949::9988//(-0570--..3357>>@?==B@@@BBB?ABBB6;:@::9>?;=:>?;6;=;;;>;=5;;;;<=8=>8=>;122:;>3=99579<<<='9;78///65AAA<A<AAAB<B=??AAA?CCAA@@?9>9:::,9A?<BBBBBBBAAA@@?>>A@AABAABAAAB?BBBB@<AA>081849;:9
@ATNG8:05011:06597
GATGGTAGCGAGCGAGTGTGTATACCAGAAGATCGGACTCTAGAAGAATTCAGATTTTTAACACGAGAGTAAACGTAAAAAGAAGGTTTTACAAGACTCACGTTAACAATATTGCAGCAGTACGCTCACAATCGAAGCGCAGTAAGGATGGCTAGTGTAACTAGCAAGAATACCACGAAAGCAAGAAAAAGAAGTACGCTATTAACTATTATCGTACCTGTCTCTTCCGAAACGAATGAGTACAGAGAGTACGATATGTCTACCATCGTTCTCCTTAAGTCT
+
?@@E@CC@@ACBBBABCCCCBBBBCBCCCAFCCBB@BBBBCBBB@CC@CBDDCCCFFD2D@CCCBCCCCCCF>?A:;;;;*;?<?<@@@9ADHACCCBBCC@@?A@CC@BCD?BBCCCCCBBBCBBBCBB?BCAA=BBB@@B@@;@?B;;:;CCCCCCC@BBBEDD@AA?BBC?BBBBE=A?=899888(9>:?ABBBAA@A;>;?ABC@BBBAABB?BA@@>:::=4:9<7=>?<@>==AAAA?>??AAAA;==AA>>>??A=AAAAA;???<A<A=::8>
@ATNG8:05017:06579
GATGGTAGGAGACACGTCGCACACGTACTCATTCGTTTCGGAAGGAGACAGGTACGTTAATAGTTAATAGCGTACTTCTTTTTCTTGCTTTCGTGGTATTCTTGCTAGTTACACTAGCCATCCTTACTGCGCTTCGATTGTGTGCGTACTGCTGCAATATTGTTAACGTGAGTCTTGTAAAACCGTTCTTTTTACGTTTACTCTCGTGTTAAAAATCTGAATTCTTCTAGATTCCTGATCTTCTGGGCTGCGCTGATATGCGCTACCATCGTTCTCCTTAAGTCT
+
@::>9=BB@BABA@;;?@@A:95===555@>@9A900+/:4:)/)/7777;7;>?=B@B@BCBB7<99?>@B:;4;-33888'8=;@AAA=BBBB?BCB@BC?AAAC@A<>=AAAA@?8977078;;9965588=A@A=;;;;;;;889?>?=?;;5;<=7<=1815:<<>9<<=898899-6)./286666)56799.5...55.22=16676)686775:6A@;A;>>AA=A=?>>>@?<??BG:@>=<>=888;;>>;;;=BB=CCA@@;@AD=C<A<AB=<
@ATNG8:05021:06563
GATGGTAGCACGAGTCACTCATATCCCAGAAAGATCAGGAAACTCTAGAAGAATTCAGATTTTTTTAAACACGAGAGTAAAACGTAAAAAAAGAAGGTTTTTACAAGACTCACGTTAACAATATTTGCAGCAGTACGCACACAATCGAAGCGCAGTAAGGATGGCTAGTGTAACTAGCAAGAATACCACGAAAAGCAAGAAAAAAGAAGTACGCTATTAACTATTAACGTACCTGTCTCTTCCGAAACGAATGAGTACAGAGAGTACGATATGTCTACCATCGTTCTCCTTAAGTCT
+
./4:5;<A<BC?<;CC@<;;=@B::4)44;;)4;;955.55)5A;:@/0*/7)/+0;00444444"44(4:<@<BCBBCKB2==0000000#0/+-(-555'5-/)/999:><9924.4439944)4;::==CCDCBCCED@>6<@00,0;:88;00+0)/:<9<<<<@>>>=?A???>9<;9///6;;/899+9@@;9:::::%7<5;373=9<;=/815::A6;7;@BBB?BCAAB9:5:????8>@@<AABBCBBECCCC?BBBAAACBB=>>>><@@???7;;=9=8<;?888
@ATNG8:05028:06568
GATGGTAGCACGAGTCACTCATATCCAGAAGATCAGGAACTCTAGAAGAATTCAGATTTTTAACACGAGAGTAAACGTAAAAAGAAGGTTTTACAAGACTCACGTTAACAATATTGCAGCAGTACGCACACAATCGAAGCGCAGTAAAGGATGGCTAGTGTAACTAGCAAGAATACCACGAAAGCAAGAAAAAAGAAGTACGCTATTAACTATTAACGTACCTGTCTCTTCCGAAACGAATGAGTACTATGTAGAGCTCTATACTACCATCGTTCTCCTTAAGTCT
+
0//;:;?@@B;:6>BAA@@@@@BBB?CAB>:9;CCCAC?AAABCDD@DD?B>BCCDCCCC2C@CCBBC@?@???9?AABBBA2AB@C@FII;BCDACCGABAC@@=AABC@BBB?BBAACCCCCCCDCCCBB?BEEC>AACDAA:993:?A@A?ACCCDGDD?AABBCC?BB@>>?>BAABB>?>><99:999%9?<?BBC?A@@?7:577==7=;??:::?BBAAA??:><=??8<AA>BBBBCACCDC???@???@@@==>;;;B=BB===<<:::>4;5;;;;
@ATNG8:05033:06564
GATGGTAGCATCATGCATATCTCACAGAAGATCAGGAACTCTAGAAGAATTCAGATTTTTAACACGAGAGTAAACGTAAAAAGAAGGTTTTACAAGACTCACGTTAACAATATTGCAGCAGTACGCACACAATCGAAGCGCAGTAAGGATGGCTAGTGTAACTAGCAAGAATAACCACGAAAGCAAGAAAAAGAAGTACGCTATTAACTATTAACGTACCTGTCTCTTCCGAAAACGAATGAGTACGATGAGAGAGCTCTCTCTACCAATCGTTCTCCTTAAGTCT
+
944=8=B@@;BBBBBBBBBCDCBABB::49@@@BB6;6;AA;;;D@BB?B?AA@@;;;?+@?=B@ADBBA988.7>@CCCC5CC>B5;;;.;CC?CCAAA;;::272//)///)/0:4@@@<>><<><<<=8=::>:>;;;>?483:;A::69>@?A=>B>B<<:773//)//(/(/3333(333178;;;)9:58888::89>6:78CFD8>:>8;:@==:::::96;-3333&39;4;@:@@?BBBBB:98B>9=99>>9////(/(/756/55=382816622
@ATNG8:05000:06623
GATGGTAGCACACGAGATCTCATCGTACTCATTCGTTTCGGAAGAGACAGGTACGTTAATAGTTAATAGCGTACTTCTTTTTCTTGCTTTCGTGGTATTCTTGCTAGTTACACTAGCCATCCTTACTGCGCTTCGATTGTGTGCGTACTGCTGCAATATTGTTAACGTGAGTCTTGTAAAACCTCTTTTTACGTTTACTCTCGTGTTAAAAATCTGAATTCTTCTAGAGTTCCTGATCTTCTGGGTCTACGCTCGTCGCGCTACCATCGTTCTCCTTAAGTCT
+
BBCB?BCCCBB>666;;;<<=<>>>;;@A@;;09;;=7>>:>:666;>=<:>>6669=8<===0505:<<<<A@=6::797$3:49333(3:883:5317@39:?=?@>BBCACA??;;AA9?9?@@@A=A=9:::@///==B>>>@;;;;:;<=186<69>8<479=<97799.2.777+7)/..888)..-99.975...555637===*:222=;A;;;4<655<;=8<8>?=666)---9-333AAA?@99:///:67:><B=>==:>BE<?;?;>>>>
@ATNG8:05006:06607
GATGGTAGCGAGCGAGTGTGTATACAGAAGATCAGGAACTCTAGAAGAATTCAGATTTTTAACACGAGAGTAAACGTAAAAAGAAGGTTTTACAAGACTCACGTTAACAATATTGCAGCAGTACGCACACAATCGAAGCGCAGTAAGGATGGCTAGTGTAACTAGCAAGAATACCACGAAAGCAAGAAAAAGAAGTACGCTATTAACTATTAACGTACCTGTCTCTTCCGAAACGAATGAGTACGATGAGATCTCGTGTGCTACCATCGTTCTCCTTAAGTCT
+
:::F@DDCCCCB@@ACCCCCCCDDCCCC?CDCCAA?B@CCCCCBB?BB>A?BAD;;::;*:?BCCCCCCCCCC>CBABBBB5BC?C<BAA9BBC@CCCDFCDBB@B@CF@CBB@BCBBBBCBBBDBBBCDD@CCAA>ACCBCDBB?C@CBB?BCCCCCBB?BBBBBA@CC?CCC>AABBA:BAA>ADDDA/CA?CAAACBBBB?B?BACC<?<?BDDB@BB@@@@?9?9;;;0:?=;@BBBBCCDBBBBBBBBBBBBBBBA==A>CC>>B=@@>:?2829>::
@ATNG8:05008:06631
GATGGTAGATATATGCACGCTCTACCAGAAGATCAGGAACTCTAGAAGAATTCAGATTTTTAACACGAGAGTAAACGTAAAAAGAAGGTTTTACAAGACTCACGTTAACAATATTGCAGCAGTACGCACACAATCGAAGCGCAGTAAGGTGGCTAGTGTAACTAGCAAGAATACCACGAAAGCAAGAAAAAGAAGTACGCTATTAACTATTAACGTACCTGTCTCTTCCGAAACGAATGAGTACTGTATCTATGTGTGCGCTACCATCGTTCTCCTTAAGTCT
+
::<=:==:;6>696>>>>CCCA@AD?BCD?BC@;;;=B?BDB;;9C@BC?B?AAA:9:::):8=@@BCCCBBAA<99;BIFE3DD?B7;;;.;AA>BAAAABC;;9;@BC?BBB?BB;;;CCCICCCCA@@C=A@BA>A?A<<<A?:@<:949>@A@@AB?BC??>??AB@BBB?BBBB@::7713799:(9@>ABBCECAAD=@6;<BB?B?A@ABB?CBCAAAB>A=>??8?AA>BBBBBBBBB@??BAAAB99:CCBBBAA=@>@@@7;:?<@?C?CBA?
@ATNG8:05010:06605
GATGGTAGTCTCAGATAGTCTATAGTACTCATTCGTTTCGGAAGAGACAGGTACGTTAATAGTTAATAGCGTACTTCTTTTTCTTGCTTTCGTGGTATTCTTGCTAGTTACACTAGCCATCCTTACTGCGCTTCGATTGTGTGCGTACTGCTGCAATATTGTTAACGTGAGTCTTGTAAAACCTTCTTTTTACGTTTACTCTCGTGTTAAAAATCTGAATTCTTCTAGAGTTCCTGATCTTCTGGTATGACTAGTGTACTACTACCATCGTTCTCCTTAAGTCT
+
<;:4.4444=>C@AACBAAABCBBBCBDBB;;4;BBB<BB?C?AAACAAB<@ABCB?CADBBB9;6;;;;;A@9=;=>@>>,00,0;>@<CCB@=@??=;B?CCDBBB@CCDBBDDBAFCC?B?BAABB<;<?A@CC@CCCBBBCCCBCCCBBBC@CCB?BB@D@C@AAB;;;C>A;;;;.99?699BBB0?AABA;@@@@@@;:9:;@@AA2A@@@A=A?@@=@AABCBB=?<??@AAC>A@LADCDCAA@CBBBCCCDBBB;;5;;:?A<>@@6:6:>@A@?
@ATNG8:05011:06635
GATGGTAGCTCGCTGATGATATCTCCAGAAGATCAGGAACTCTAGAAGAATTCAGATTTTTAACACGAGAGTAAACGTAAAAAGAAGGTTTTACAAGACTCACGTTAACAATATTGCAGCAGTACGCACACAATCGAAGCGCAGTAAGGATGGCTAGTGTAACTAGCAAGAATACCACGAAAGCAAGAAAAAGAAGTACGCTATTAACTATTAACGTACCCGTCTCTTCCGAAACGAATGAGTACTGTATCTATGTGTGCGCTACCATCGTTCTCCTTAAGTCT
+
AABB@BCCCCDDC@@ABCCCCDCAA?CCC@CCDCAA?A?@@BBBBC@CC>@=@A?9999:.:>BAG@@@BB???8>?@ACCC1@B6909BB7BAA?ABCBCCCA@?CACB?BBA=BACCCDDCCCBBBBBBB@CBAA=??BBCDCC?C@CBA>ACCCBBCA=AACBBB?BB>AAA=AABCC>BAA?BCCCC3BB@BBCCCA?>>=A7:;==8=:>=A@AA=ABABCB@D@BBB=BCC@AAABBBBABBBBBBBBBABBCBAABCC@AAABB?AAA>A@B@A@AB
@ATNG8:05011:06636
GATGGTAGACATATCGTACTCTCTGTACTCATTCGTTTCGGAAGAGAGAGGTACGTTAATAGTTAATAGCGTACTTCTTTTTCTTGCTTTCGTGGTATTCTTGCTAGTTACACTAGCCATCCTTACTGCGCTTCGATTGTGTGCGTACTGCTGCAATATTGTTAACGTGAGTCTTGTAAAACCTTCTTTTTACGTTTACTCTCGTGTTAAAAATCTGAATTCTTCTAGAGTTCCTGATCTTCTGGGTGCGCTACAGTCTCTCTACCATCGTTCTCCTTAAGTCT
+
??@E@CCCCBBBBCCCCDDCCCCCCCCCCDA@<@@?@6@A>A?BBBBCBB@BCBAB@B=??BD>D?BBABAB@A@<=<<8=)>@;?9:9,7>?@?BBA>AA;?=?A??;?BABB@@@<>>A<A=DAB=:;;?<@@AA<AAA@@@@>=>AAAA>>>;;;;=AA=@<@AAAAAABB<@@@@@5@<B;?>CCC/>@@AA9?>>>?AAA<;7;BCC/A>>>A<?;??<>>>A@@@;>;>>>B>><>@@@9:;:??@??@BAAA@??@BB<>;;;A;>>A<A<A=A@@@
@ATNG8:05020:06633
GATGGTAGTAGTACACTAGTCATACCAGAAGATCAGGAACTCTAGAAGAATTCAGATTTTTAACACGAGAGTAAAACGTAAAAAGAAGGTTTTACAAGACTCACGTTAACAATATTGCAGCAGTACGCACACAATCGAAGCGCAGTAAGGATGGCTAGTGTAACTAGCAAGAATACCACGAAAGCAAGAAAAAGAAGTACGCTATTAACTATTAACGTACCTGTCTCTTCCGAAACGAATGAGTACATAGATATACGTATAGCTAACTATCGTTCTCCTTAAGTCT
+
:4448=<459>555<<<<>=98844.49=5::=;9;294>>@BBBC=AA=A=@@A@=:::$/)/:7888::3333&3;45555$5<7<7<<<0//0;00/9:::==8<8:95:?>7;<<<BA;;>@?;==@@A695::7=>@@@@@B>B?AAC??<:>00001::/33<4::6::9388///(//9499;;:,9?:9887<95--(-(-24747057B>>4=?9;7776;69:>89;;6888<<888@>>AAA@@==:77597--)----4.2+222+23825222
@ATNG8:05021:06607
GATGGTAGCTCACGTACGTCACACGTACTCATTCGTTTCGGAAGAGACAGGTACGTTAATAGTTAATAGCGTACTTCTTTTTCTTGCTTTCGTGGTATTCTTGCTAGTTACACTAGCCATCCTTACTGCGCTTCGATTGTGTGCGTACTGCTGCAATATTGTTAACGTGAGTCTTGTAAAACCTTCTTTTTACGTTTACTCTCGTGTTAAAAAATCTGAATTCTTCTAGAGTTCCTGATCTTCTGGATAGCGACGCGATATACTACCATCGTTCTCCTTAAGTCT
+
ABBC@DCEBCBA@@;@;;@@BBBDBBCBBCBB>BDFF=BB@C@CCCBCCBACCCCB?B>BBDC@C?BBCCCDCBB>AAAAA2A@?A:9:19CAB?BBC?AA<?==>9:69@@ACAAA?BDC?C@DAA@B@@A<AAAA:>=@AAAA===DAA>>@>9>>>:>>;A;<<=>>A>>>:>====2=<A:?????/??@AA8>>AA>>=>;>0/////%////86<6@A9@@????A<A<???@@@<>>><@@@@A;::;===????@@AD=@@@AD<???;?:>:>>::
@ATNG8:05024:06606
GATGGTAGCACACGAGATCTATCGTACTCATTCGTTTCGGAAGAGACAGGTACGTTAATAGTTAATAGCGTACTTCTTTTTCTTCTTTCGTGGTATTCTTGCTAGTTACACTAGCCATCCTTACTGCGCTTCGATTGTGTGCGTACTGCTGCAATATTGTTAACGTGAGTCTTGTAAAACCTTCTTTTTACGTTTACTCTCGTGTTAAAAATCTGAATTCTTCTAGAGTTCCTGATCTTCTGGGCAGACTCTCACACGCCTACCATCGTTCTCCTTAAGTCT
+
;5:D;BBBBCCBBBBBDCCCCCCCCBCCCCC@DCCC>BB?B@CCCCCCD@BBBBB@C@CCCB@C@CDCBCBCBB?BCCCC3BA?::9*9;;98<?C?CE98:8A??==???BCBB?BCB>A=AA@@A=>83?=<<8==>@ABB@@@C>>>@??;;;;:>>6;7;@@HBBA:;39:;;;1;4@686777'6;ADF:B:;;AB>>>A=CDDD/A>>BE?B>AA@CCCB?:;>E<?=A@A@:8:AB9B=8===>>AA858BC>;:C>A@:9:1:98188<=AAA?
@ATNG8:05030:06631
GATGGTAGGTGCACATGAGTGTATCCAGAAGATCAGGAACTCTAGAAGAATTCAGATTTTTAACACGAGAGTAAACGTAAAAAGAAGGTTTTACAAGACTCACGTTAACAATATTGCAGCAGTACGCACACAATCGAAGCGCAGTAAGGATGGCTAGTGTAACTAGCAAGAATACCACGAAAGCAAGAAAAAGAAGTACGCTATTAACTATTAACGTACCTGTCTCTTCCGAAACGAATGAGTACGAGAGTCAGAGCAGAGCTACCATCGTTCTCCTTAAGTCT
+
555=;>CD?A@BBBBBBEGCCCCCC@E@@>@CEDCB?B?CDBBBBC@BB@DABBBBCCCC5D?CB@AABCCCCD>ECCCCCC5DJ>B?BFF<CBB>BDGECCC::7;?BB?BBB@BCABCDDDFDDBCBCCB@CCBC?AABACEAA>BACBC?BCCCCCBB@BCCBBB@B@=@>>9?ABBA>???<<<<?>.?A:AABBBBBBB?@=???A=A=A?B@@=@CBDBBB@C@DCD>BCF@CABBCBA@A???AABBBBBBBBAAABB?BBABB?A@A;?<>?B>>>
@ATNG8:05035:06615
GATGGTAGCTATACGTATATCTATGTACTCATTCGTTTCGGAATAGACAGGTACGTTAATAGTTAATAGCGTACTTCTTTTTCTTGCTTTCGTGGTATTCTTGCTAGTTACACTAGCCATCCTTACTGCGCTTCGATTGTGTGCGTACTGCTGCAATATTGTTAACGTGAGTCTTGTAAAACCTTCTTTTTACGTTTACTCTCGTGTTAAAAATCTGAATTCTTCTAGAGTTCCTGATCTTCTGGGTCTCTCTCTCTCGCACTACCATCGTTCTCCTTAAGTCTT
+
;55=5::@<<=>@@=>>?CCCCCABBBBCECC@CBCB>BC?B?AABCCCC?BB;;;?B?BCBB?B:::AA9;9<B9@?;;;)9@=@@@A=ABBB@CCC@CC>AAC:::6:99998::8==B>C?CCABCB>>:;;;>;>>==???899?@?@AAF<>>><>@<A=@@@@@@@@@;??ABB5B;?;?BBBC/@@@AA9@::9<9<==A<@A@@/>?;::3:1:;7:<;;;996:5888;;>8:8BA99:::888>>=;;;:9-,,,(,,,220633-34949---)
@ATNG8:05043:06625
GATGGTAGTACATGATAGACGACACCAGAAGATCAGGAACTCTAGAAGAATTCAGATTTTTTAACACGAGAGTAAACGTAAAAAGAAGGTTTTACAAGACTCACGTTAACAATATTGCAGCAGTACGCACACAATCGAAGCGCAGTAAGGATGGCTAGTGTAACTAGCAAGAATACCACGAAAGCAAGAAAAAGAAGTACGCTATTAACTATTAACGTACCTGTCTCTTCCGAAACGAATGAGTACCTCTCAGACGCTCATCCTACCATCGTTCTCCTTAAGTCT
+
>::C@ECBB?;;?;BBBBCC<;;9;;>592599;<<2945==;<<<555058:9:555555#94>>>A==C??DD=C=;;;;;*;A=A;AAA9ABC?BBAAABCA@<@@@@=@BB?BCCCCCBBBBCCABBDFBBBBC?A@BCCCBC@C@C99;:FDDCDGD@CBBBCC@CC?BCC999BBB=BA?<89898(:>;9:9BCBBCC?B>AAAC?B@B>BCC@CCAA@CD@B?@@@;@AB?BBBBBAC79999@@@@BAA@@@@49:@>ABAAA>A::8:?A?@???
@ATNG8:05004:06654
GATGGTAGTGTCAGTGCGCGTCGTCCAGAAGATCCAGGAAACTCTAAGAAGAATTCAAGAATTTTTTAACATCAGAGAAGTAAACTGATTAAAAAAGAAAGGTTTTTACAAGACTCACGTTAACAATATTGCAGCAGTACGCACACAATCGAAGCGCAGTAAGGATGGCTAGTGTAACTAGCAAGAATACCACGAAAGCAAGAAAAAGAAGTACGCTATTAACTATTAACTTACCTGTCTCTTCCGAAACGAATGAGTACACACTCTCATATGACACTACCATCGTTCTCCTTAAGTCT
+
.///)/89/049444<=<<<<;;;<165<497/0)/:)//)--///)/9)//6:444.44.33333#3-3333933//(/69:1////9166666$/33(/)/666'6//(/6666:9//)/36:)//<177:5>:;????@@BBBB@BBAC@CAAAAAAA>A@BBC?CCA@>>>D?BABA9818;4;>>:>@::907994;?A=A(25,22266::6925/57882858<7;76>?>==;;1808@>:A=>:=886:79<==>>>:9:=?>>;;;B???=988>>67;;4>5959777
@ATNG8:05018:06680
GATGGTAGTGTCAGTGCGCGTCGTCCAGAAGATCAGGAACTCTAGAAGAATTCAGATTTTTAACACGAGAGTAAACGTAAAAAGAAGGTTTTACAAGACTCACGTTAACAATATTGCAGCAGTACGCACACAATCGAAGCGCAGTAAGGATGGCTAGTGTAACTAGCAACAATACCACGAAAGCAAGAAAAAGAAGTACGCTATTAACTATTAACGTACCTGTCTCTTCCGAAACGATGAGTACTATAGACTATCTGAGACTACCATCGTTCTCCTTAAGTCT
+
?;BB8@BA;;555556>=A@B<BBB=BBC899B@@A4;499DABAB>BD@C@@@@;9999)9173:<334389;08745555$5;4;7;?=0><<7<CCB>CCCC:B@BB?B;:5:@==@A:::@@>????B?BCBB?BA@998?@=@6<00*0<<::7<B?B884=B7BB;A=8178337)889299999(9A<@?B@?9955.5077;;.5/5:9989??<<==?6858?>7>00/8889:::?<859999:777;8=88887<<<;;8937,7,7/7;=;
@ATNG8:05021:06674
GATGGTAGGAGACACGTCGCACACGTACTCATTCGTTTCGGAAGAGACAGGTACGTTAATAGTTAATAGCGTACTTCTTTTTCTTGCTTTCGTGGTATTCTTGCTAGTTACACTAGCCATCCTTACTGCGCTTCGATTGTGTGCGTACTGCTGCAATATTGTTAACGTGAGTCTTGTAAAACCTTCTTTTTACGTTTACTCTCGTGTTAAAAATCTGAATTCTTACTAGAGTTCCTGATCTTCTGGGCAGACTCTCACACGCCTACCATCGTTCTCCTTAAGTCT
+
;55>:>CB@CCCBBCBCCBCCBCBD@A@CCCC@CEIH?CC9;8;A@CCBB>BLCCC@C@BCBC@D@AABBBBAAB?CFCCC3BA=@???8;<<>398@<AC@BBACBB@BBBABBCFABAA@B?===;;:??;@>>><@AAAAAA>>>@@@@@@@=>===;:1838BBBBBAAA7;;===/=8=389HEE/?@AAA7=>@>===>8818:::*;=>?@<@<A@7;;>>>???<@<@??>>>7;;?@9?;;;==B=>=B>>>><@??;>677<-//=9>6:6:=@?
@ATNG8:05024:06657
GATGGTAGACACGTGTGCTCTCTCGTACTCATTCGTTTCGGAAGAGACAGGTACGTTAATAGTTAATAGCGTACTTCTTTTTCTTGCTTTCGTGGTATTCTTGCTAGTTACACTAGCCATCCTTACTGCGCTTCGATTGTGTGCGTACTGCTGCAATATTGTTAACGTGAGTCTTGTAAAACCTTCTTTTTACGTTTACTCTCGTGTTAAAAATCTGAATTCTTCTAGAGTTCCTGATCTTCTGGGTCTCTCTCTCACGCACTACCATCGTTCTCCTTAAGTCT
+
CBCC?CDBCCBBAC@@;;6>BCCCCCCCCFCC@CCCC=BB@B@CBEEECB@@A@BB?C::;BB@B@CCCBBBBBB?@??;?.=@>A???:?BBC@CCA?AA499@A??<?BAB>>?B?BAB:=:>A@@?>>><AA??=AAAA===<<<>>>>8:98<;:8<D>D=>==AA>>>?:==@@A5>:?8==>>>/>>===*88::::>>=<18888(6===A<A<??=BBAA>>>=B<B=>>AA577@@8??>>>@@@???AA@@>>>?=???@@<>=95;595;///
@ATNG8:05034:06693
GATGGTAGGCACTGCGCACACATCCCAGAAGATCAGGAACTCTAGAAGAATTCAGATTTTTAACACGAGAGTAAACGTAAAAAGAAGGTTTTACAAGACTCACGTTAGCAATATTGCAGCAGTACGCACACAATCGAAGCGCAGTAAGGATGGCTAGTGTAACTAGCAAGAATACCACGAAAGCAAGAAAAAGAAGTACGCTATTAACTATTAACGTACCTGTCTCTTCCGAAACGAATGAGTACATAGATATACGTATAGCTACCATCGTTCTCCTTAAGTCT
+
/77;7<?A987////::;=BBCB@@:<<?7;;;=66167<555555544.4.44444444$4.488555=<99:499;>??@+=<8<1655&9>=9?A@B@@@BC>BBCC?C;;9;CCCCCCCBCCBB::;B?DCAA=A??????A=A@CBB@BCBA@?<B>ABBBBB?EBA@??;?=977)59:487888(5A<B@AADD@>>:=7;;>>5;5;=A@?<?B???BB?B?BBD>CCC=??BBBBBBECA@>>>?;;;====888?<?ACBB6:::1:0818888
@ATNG8:04998:06714
GATGGTAGTGTCATATGAGAGTGTGTACTCATTCGTTTCGGAAGAGACAGGTACGTTAATAGTTAATAGCGTAACTTCTTTTTTCTTTGCTTTCGTGGTATTCTTGCTAGTTACACTAGCCATCCTTACTGCGCTTCGACTGTGTGCGTACTGCTGCAATATTGTTAACGTGAGTCTTGTAAAAACCTTCTTTTTACGTTTTACTTACTCGTGTTAAAAATCTGAATTCTTCTAGAGTTCCTGATCTTCTGGAGATATCATCAGCGAGCTACCATCGTTCTCCTTAAGTCT
+
//::7<;@;;<=<<565?666@<<<<///:/4.48::0::8=7=@>;559499955.65<;;;9>:C=@<:0/)/;5//////#///)49990::7;5;//)/74:<<<<<5;99559994;;;8<5?;;;;<<?:;;;=@@9:9??A<=9=///97:4>>>58?8<88<@995;997;55555$57<599999(9<5555&/--(-------;7;<<<$55555.58==9<<<655=0505::9992490*0@00/9::566556;=>>>>9=666=7<9>494:>B@?@
@ATNG8:05003:06733
GATGGTAGCGCATATCAGCGCAGCCCAGAAGATCAGAACTCTAGAAGAATTCAGATTTTTAACACGAGAGTAAACGTAAAAAGAAGGTTTTACAAGACTCACGTTAACAATATTGCAGCAGTACGCACACAATCGAAGCGCAGTAGGGATGGCTAGTGTAACTAGCAAGAATACCACGAAAGCAAGAAAAAGAAGTACGCTATTAACTATTAACGTACCTGTCTCTTCCGAAACGAATGTGTACGATGAGATCTCGTGTGCTACCATCGTTCTCCTTAAGTCT
+
CCA>>??9:;BCBCCCABACC@@@F>BBC@CCHCFFE?BBBBDBB@BC?B?A?A;;;;;*;>BCCCICCCBB@:@@;;;;;*;A=A>BCC;CCEACCCBBDBBB@C@DC@CCC?BBBCBBCCCCBBBCCCC?BBBC?BBBBAAA@AA<BCB?BDDCBBBC?BBBDBB@A@<@BB?BBCCC>BBB>AAAAB2AC?BAAABBBAA>A?BCCC?B?B>BBD@CCBBBAA=@?AAA<ACC?@??CBBBBCCCAAABBAAABBBBBBAA<@@@AC???>=A;@?C>>:
@ATNG8:05014:06707
GATGGTAGCGCACACATAGATACAGTACTCATTCGTTTCGGAAGAGACAGGTACGTTAATAGTTAATAGCGTAACTTCTTTTTCTTGCTTTCGTGGTATTCTTGCTAGTTACACTAGCCATCCTTACTGCGCTTCGATTGTGTGCGTACTGCTGCAATATTGTTAACGTGAGTCTTGTAAAACCTTCTTTTTACGTTTACTCTCGTGTTAAAAATCTGAATTCTTCTAGAGTTCCTGATCTTCTGGGTCTCTCTCTCACGCACTACCATCGTTCTCCTTAAGTCT
+
8<BB@CC@:55::;;<<<ABB;;;BB?9<<::.4:::3;<9>:@DDEC?B8@B9:5157:<BB?B?BBA>@00,/;6:::::'//)489<4<;<@5@6/*/;*////7949<==A><<8<<<;@8@>BBBBAB?@@BB?BCCCCCCDB;;;A@@;;8;AB?BB>B?CBBAAACMKACBBBC:B@C@CCCCC1;0@@A+000::999559====*94455.5.558;;;??:917)////7:79?>A46665559??@BCB??999A=@>??@<@?>9?>A??@?C
@ATNG8:05020:06703
GATGGTAGCTCGCTGAGATATCTCCAGAAGATCAGGTATCTAGAAGAATTCAGATTTTTAACACGAGAGTAAACGTAAAAAGAAGGTTTTACAAGACTCACGTTAACAATATTGCAGCAGTACGCACACAATCGAAGCGCAGTAAGGATGGCTAGTGTAACTAGCAAGAATACCACGAAAGCAAGAAAAAGAAGTACGCTATTAACTATTAACGTACCTGTCTCTTCCGAAACGATTGAGTACGTGTGACGTACGTGAGCTACCATCGTTCTCCTTAAGTCT
+
4:8::?ABB==C@BBADGCCBBBC?BBC@CBBCBB=AB;:9>==99939399944444$45::<<<;;==<=5<999999(55258<>?2C?C@AA?A=B;:;=A>@@8;;@>@@@CBBCCBBA@99:>?;=>=>9@????A@A?C=A@@<?BBBAAAE@BBBA>>;;>;>0/*/:>>>7=<<<@BBBB3BC>976>?==>A<@<>>>?:=:=>BAB?A@???@A>B?CEC>B:99?AAB@@@A@@A>AABBBBBBC@>>CBB>A>;;;7://)/)/7::>@
@ATNG8:05027:06718
GATGGTAGAGAGACTGTAGCGCACCCAGAAGATCAGGAACTCTAGAAGAATTCAGATTTTTAACACGAGAGTAAACGTAAAAAGAAGGTTTTACAAGACTCACGTTAACAATATTGCAGCAGTACGCACACAATCGAAGCGCAGTAAGGATGGCTAGTGTAACTAGCAAGAATACCACGAAAGCAAGAAAAAGAAGTACGCTATTAACTATTAACGTACCTGTCTCTTCCGAAACGAATGAGTACGATGAGAGAGCTCTCTCTACCATCGTTCTCCTTAAGTCT
+
888@9=BBBFCCCBBBBCBCCCGFC@CCC@CCCCBB?B?BCCBBBC@@@>A??AA99999.9@CDBABBBCB@@6>=99999*:C>B5;;;6;CB?CCBBBCCCC?C@BC?BBB?BCCCCCCCCCC@@@CBC@CCBB?BBAABBBB?B?BBB?BCCCCCBA=BCCCCC?BB?BBB?BB@@@9?8839BBBB3BB?B@@@AABAA<A:>=AA7:7;@AAA?BBAAA:9493:BA=BCC@BBBBBCBCBBB>=@A@@>=>>>==>@@<A@@@B<@@@7;6:;@=>=
@ATNG8:05047:06745
GATGGTAGATACTCGCTGATACACCCAGAAGATCAGGAACTCTAGAAGAATTCAGATTTTTAACACGAGAGTAAACGTAAAAAGAAGGTTTTACAAGACTCACGTTAACAATATTGCAGCAGTACGCACACAATCGAAGCGCAGTAAGGATGGCTAGTGTAACTAGCAAGAATACCACGAAAGCAAGAAAAAGAAGTTACGCTATTAACTATTAACGTACCTGTCTCTTCCGAAACGAATGAGTACTGTATCTATGTGTGCGCTACCATCGTTCTCTTAAGTCT
+
<BDF@BBBED@AAB=BBBCCDDCDD=BCCAC::;;;7<<@@@BB@@>?C@F@ECCBBBAA2?>@BBBBBBBBBB9>>;;;;:.;?<@:@@@0<9615A?A@ABCC@C?BB@CDD@BAABBCDCCBBBBC;;<6;@@B?BBBACBBA?C@C@@>ADC@A?BB@???BBB?CC@CBB<??@??8>>=;@@@@@,==900,0@@==>@;@8>>>>=A=AB@@?<?????>A=?;89829?@;AAAC???CCBBCBBAAABBEB??@>8855>97738///485;588
@ATNG8:05000:06778
GATGGTAGACATATCGTACTCTCTGTACTCATTCGTTTCGGAAGAGACAGGTACGTTAATAGTTAATAGCGTACTTCTTTTTCTTGCTTTCGTGGTATTCTTCTAGTTACACTAGCCATCCTTACTGCGCTTCGATTGTGTGCGTACTGCTGCAATATTGTTAACGTGAGTCTTGTAAAACCTTCTTTTTACGTTTACTCTCGTGTTAAAAATCTGAATTCTTCTAGAGTTCCTGATCTTCTGGCGCTCTGTCACGTCTGCTACCATCGTTCTCCTTAAGTCT
+
CCCD?BBBBBDCCBBBCCCCCCDCCCDCCCB@=@>@@;@C@BACBBBCBB?BCCBB?B?CBBB@C?BBBABAC=C?999:9.9@<A99:,9A@A>ABC?BB?BBDAA>ABCBC@@@<@AA<A<AAAA><=<=@@@A9==@C>>>@@>>>@@?==:=>><;;8<=B@@@@@B;;59==<<1<6<4:::::*:><<<+//6///89691:::;+9<=>A=A;AA4:;@@>>><>;>@=::=///=7<<;;;@>>>D@?<///<<>B=?>>>@;@8838<A<>>>>
@ATNG8:05015:06792
GATGGTAGCGCGACGAGCGTAGACCCAGAAGATCAAACTCTAGAAGAATTCAGATTTTTAACACGAGAGTAAACGTAAAAGAAGGTTTTACAATGACTCACGTTTAACAATATTGCAGCAGTACGCACACAATCGAAGCGCAGTAAGGATGGCTAGTGTAACTAGCAAGAATACCACGAAAGCAAGAAAAAGAAGTACGACTATTTAACTATTAACGTACCTGTCTCTTCCGAAACGAATGAGTACAGAGAGTACGATATGTCTACATCGTTCTCCTTAAGTCT
+
DBBB@CCEBB?@@AABBBDBCABBB=BCC?BBB:::7;ABA@AC?CC?@<AAC;;;;;);:B@@BABC999A9A;?>><27?9><?DD6A>?487>=>><;783(3178(///(//553355559>?A==>:>AAB=AA===;;;:>:>?A?BBBBBCCC@BB???B?CE@BAA?AA??>5=:917>>>>.;;488/7///6///'517625.52:999;:=?;;:>>7;7;CC:ABB?AAACBB>>>BB@CAA==>@D@@@>>>@@@>>>:=@B<@<@<888=
@ATNG8:05016:06764
GATGGTAGAGTATCATGTGTATCTCCAGAAGATCAGGAACTCTAGAAGAATTCAGATTTTTAACACGAGAGTAAACGTAAAAAGAAGGTTTTACAAGACTCACGTTAACAATATTGCAGCAGTACGCACACAATCGAAGCGCAGTAAGGATGGCTAGTGTAACTAGCAAGAATACCACGAAAGCAAGAAAAAGAAGTACGCTATTAACTATTAACGTACCTGTCTCTTCCGAAACGAATGAGTACGTGTGACGTACGTGAGCTACCATCGTTCTCCTTAAGTCT
+
AAAHACC@ABCCBBBDDCCCBCBCD?BBC?CBBB@@=@?BBBCDDC@CB>@>AA@AABBC5D@CCDCCBBBCDD9@@9::::*;@>@=CBB8BCC@CDCCBBBBB@C?AA?CCC@AABAAADDCCCBCCCCD@CCBC@CBBBBBBB@C@CCC?CCCCCCBA?ACCCBB>AA=BCF=>>BBA=???<@DFDD2BC?BABBCCBBB?B?AAAA<A<AAE@@>@B@@@CC@C?CCC>CCC?BCCBBBBBBBBCBBBBBBCDBAAABCC?AABBC?A@@>@;@>BBBB
@ATNG8:05021:06770
GATGGTAGCACGAGTCACTCATATCCAGAAGATCAGGAACTCTAGAAGAATTCAGATTTTTAACACGAGAGTAAACGTAAAAAGAAGGTTTTACAAGACTCACGTTAACAATATTGCAGCAGTACGCACACAATCGAAGCGCAGTAAGGATGGCTAGTGTAACTAGCAAGAATACCACGAAAGCAAGAAAAAGAAGTACGCTATTAACTATTAACGTACCTGTCTCTTCCGACGAAGGTACTGCGTCTCACTCTCGCCTACCATCGTTCTCCTTAAGTCT
+
BBAB?CDBBBCCCCDCCCBBBCBBB@CBC@CBB?>A=A?ACDDDBB?BC@D@@@A;;;;;);?BCDCCCBCBB?6?=:;;;;*;@<;?BCC9DCC@CHAABCCCC@D?BB?@A@@BBBCCCCCCCCD@@@AA=AABA?A@@C??=A<@<@@C?BBBBBBBB@CCCCBB?BC?ABB599AAA;B??;?AAAA2@@>A@@BBC@@@<@<??AA<A=AACBB@BCBAAA@=@>AABBB?B?BBBBBBCDCBBBB?BBC??;?@B<??AAB=888<?;>=B;<;
@ATNG8:05023:06784
GATGGTAGAGTATCATGTGTATCTCCAGAAGATCAGGAACTCTAGAAGAATTCAGATTTTTAACACGAGAGTAAACGTAAAAAGAAGGTTTTACAAGACTCACGTTAACAATATTGCAGCAGTACGCACACAATCGAAGCGCAGTAAGGATGGCTAGTGTAACTAGCAAGAATACCACGAAAGCAAGAAAAAGAAGTACGCTATTAACTATTAACGTACCTGTCTCTTCCGAAACGAATGAGTACTATAGACTATCTGAGACTACATCGTTCTCCTTAAGTCT
+
@@@C?BB>ACC>AAABBBGGBBBCDA;;:??@@A@@=@>BBCCDCE@BA@C7;;@;;;::$:8@95;65@?;;;)5<59595$595;.555&5>>:>CDCBBBCB?B?AA?ABB?BBCCCBBBCCGCCCC;0+0000;@?==;>DD@D=;;;5;CA@@@BB<AAAB@@<?@;=AA499ACC=>>==<<=??.?A?AABB?8=BB>B?>>@@<@;??;;9=?99:@AA?@=@@@8>00+0000?AABBAA@CBBBB@@@CBA@A??===9:49=>;?9@:=>?0
@ATNG8:05028:06790
GATGGTAGTATAGAGCTCTACATAGTACTCATTCGTTTCGGAAGAGACAGGTACGTTAATAGTTAATAGCGTACTTCTTTTTCTTGCTTTCGTGGTATTCTTGCTAGTTACACTAGCCATCCTTACTGCGCTTCGATTGTGTGCGTACTGCTGCAATATTGTTAACGTGAGTCTTGTAAAACCTTCTTTTTACGTTTACTCTCGTGTTAAAAATCTGAATTCTTCTAGAGTTCCTGATCTTCTGGATACACTCATGTGCACCTACCATCGTTCTCCTTAAGTCT
+
@AAB?CCCCDDAAACHFCBBBDEEEDCCCBBB@CCCE>BB?B@BCCCBAB?CCCAA=A>BBBB?C?BABBBB@<A>BBABA2@A?@@AB=BDBB?@AA;@@8889BBB?BBBBBB>A<AA?=A=@@@@>>=@<??AA8>=@>>?????@@@@???:::::>A<A<AB@@?AAAA;ADDHH6>5;4:::::*:>;:;199;;AA???@;?>?>/>;<<B=B;??=@@@A???=A:>=?AAA9=<A;@@@???@@@@@>=>BB88:>46669836667=7=7=8==
@ATNG8:05029:06753
GATGGTAGATACTCGCTGATACACCCAGAAGATCAGGAACTCTAGAAGAATTCAGATTTTAACACGAGAGTAAACGTAAAAGAAGGTTTTACAAGACTCACGTTAACAATATTGCAGCAGTACGCACACAATCGAAGCGCAGTAAGGATGGCTAGTGTAACTAGCAAGAATACCACGAAAGCAAGAAAAAGAAGTACGCTATTAACTATTAACGTACCTGTCTCTTCCGAAACGAATGAGTACGAGAGAGCACACGTGTCTACCATCGTTCTCCTTAAGTCT
+
CCCC@DABABCCDCCBBBCCBBBBB<BCC?BABA;;7;=ABCCBBB?BBAC@DCC9777-:39A???B@@989+9<;:99&4<.5.555&5994;>>==B?AB?B@@@=AAA>BCBCCCGEGCCCBCB@@>@BBB@CBBB@?>>4:4;;;6;CCCCBBC@BCBBAA>??;>B=6<:==C<B=B=??@@A.@A>A???B>>>><@<@@??;?=BEBAB>AA?????;?<>?A=>><>>??BCC??@BBB;;?A???ABCA@@@A=A@@:?;?A@<@=B=?==>
@ATNG8:05029:06768
GATGGTAGCATCATGCATATCTCACCAGAAGATCAGGAACTCTAGAAGAATTCAGATTTTTAACACGAGAGTAAACGTAAAAGAAGGTTTTACAAGACTCACGTGACAATATTGCAGCAGTACGCACACAATCGAAGCGCAGTAAGGATGGCTAGTGTAACTAGCAAGAATACCACGAAAGCAAGAAAAAGAAGTACGCTATTAACTATTAACGTACCTGTCTCTTCCGAAACGAATGAGTACGATGAGATCTCGTGTGCTACCATCGTTCTCCTTAAGTCT
+
@@@=8AA<<====BB=ADCCBCBBDACDJACC;;;B?B?CCAAACA=@A>B<AABBBB==+=7<::=<888897(8?9444&4<7;.555&9::;<>CBBAA000<=<7<<C@BBCBDCBBCCCCCCCAB>BCBB?CBBB????=@=@9959AA@@??A=<>>>=?:9948;:,2.977.5..)/9999+9;6>;>>A@><=:=9=>>@<A=?;@@@<@A????@;?<@@@9?8707>>>?@@@AAB999B=7775/....55265668-2256=5A49725
@ATNG8:05033:06799
GATGGTAGATACTCGCTGATACACCCAGAAGATCAGGAACTCTAGAAGAATTCAGATTTTTAACACGAGAGTAAACGTAAAAAGAAGGTTTTACAAGACTCACGTTAACAATATTGCAGCAGTACGCACACAATCGAAGCGCAGTAAGGATGGCTAGTGTAACTAGCAAGAATACCACGAAAGCAAGAAAAAGAAGTACGCTATTAACTATTAACGTACCTGTCTCTTCCGAAACGAATGAGTACGTGTGACGTACGTGAGCTACCATCGTTCTCCTTAAGTCT
+
@:BA?ABACACDC?@?666>><@@@8CCC@C?>9955:8<<@BA@?=?C?C@C@??@@@@.>7>BBCBBA?@BA8<<::999$9;7<2555&5994;B>CBA;CC@D@AA?ABC@AABBBBBCCCCCCG@AA;;;AC@@@@BA@@B?C@CCD?AAABCBAB=A>>??A==>3883,39;9=3833,37778);=68=8=<9;=<8<;888A:A.65?99197733::8;7===6===688888::::::?<<;>?=;;8::?BBB?CB=<;/522+21775565
@ATNG8:05036:06767
GATGGTAGATACTCGCTGATACACCCAGAAGATCAGGAACTCTAGAAGAATTCAGATTTTTAACACGAGAGTAAACGTAAAAAGAAGGTTTTACAAGACTCACGTTAACAATATTGCAGCAGTACGCACACAATCGAAGCGCAGTAAGGATGGCTAGTGTAACTAGCAAGAATACCACGAAAGCAAGAAAAAGAAGTACGCTATTAACTATTAACGTACCTGTCTCTTCCGAAACGAATGATACGAGAGTCAGAGCAGAGCTACCATCGATAACCTCGAGTCT
+
:5==9>=B@@:;:556>>CCCCBBB>BBC@DAA@BB?B?;;;DBBB>??;?=@:::DDED.?6AACCAA@ACCD>BBBBBBA,A@40+000&///)/A<;>B=9;6;?@@;@BB>@@CBCCCCCBCDBBA;;7;;9@?CAAABBA@<A=A;;6;CBABBAB?ACBA?@=9958A=6;<===;;;:;>>@@A2AB@CCBBBAB>=:=;<<=>;?:>>;::<?A???AA=@<@@@;>><>>>=FBBBAABEEF;9:AAAABBBBBB?A999?992:<====@@DB
@ATNG8:05037:06776
GATGGTAGTGTGTCTCTGAGAGTAGTACTCATTCGTTTCGGAAGAGACAGGTACGTTAATAGTTAATAGCGTACTTCTTTTTCTTGCTTTCGTGGTATTCTTGCTAGTTACACTAGCCATCCTTACTGCGCTTCGATTGTGTGTGTACTGCTGCAATATTGTTAACGTGAGTCTTGTAAACCTTCTTTTTACGTTTACTCTCGTGTTAAAAATCTGAATTCTTCTAGAGTTCCTGATCTTCTGGAGATATCATCAGCGAGCTACCATCGTTCTCCTTAAGTCT
+
@:;>:=<<>;666===;<<A<ACBBCCBBBBB?BCCE?HF?B?ABBEDCC@CDCAA=A>ACBB?B@BCCBBBBBC>;;;;;*;;4:@A@<@@@B4;9949C>@A@BBB?C@AACCEMAE@A>@?BBBAB;;;9;BCC@FC<=;BBCDBCCB@A@B@;;;?BA>B?;;;CCBBBB?C;;;69;@>@BBBB2BCCCC=CEEFGDDBA=+0000*0000<8=:@B?BBCC;::>A<ABABCB:9:JADECBCCCCBCEIEDCCCA;;7;A@@B?BCB@BAF?@A@C
@ATNG8:05040:06756
GATGGTAGGCACTGCGCACACATCCCAGAAGATCAGGAACTCTAGAAGAATTCAGATTTTTAACACGAGAGTAAACGTAAAAAGAAGGTTTTACAAGACTCACGTTAACAATATTGCAGCAGTACGCACACAATCGAAGCGCAGTAAGGATGGCTAGTGTAACTAGCAAGAATACCACGAAAGCAAGAAAAAGAAGTACGCTATTAACTATTAACGTACCTGTCTCTTCCGAAACGAATGAGTACGTGTGACGTACGTGAGCTACCATCGTTCTCCTTAAGTCT
+
BCCC@CBB?A@@@@@A@@AEGDDCD>CBB?BBBB::6;=A@CCBBF@BC@D@CCECCCCC2A?ACDCCCABBBC:==;;;;;*;C>A?BBB7BBB@CBCBCCHGE@C?BB?BCC@CCBBBCCBCCCCEDCBA=ADDE>AAAABBBB?B?BBD?BBACAACC?CCABBB?@@:@?<7<@B@@9:885;<==?.;@;>>>A???>><><??@?;@<AABBB>ABABABC?B@CCC>CCD?BBBCCCCA=>?>AABBBBBCCBBBBBB<??@@@:>=><@9=:=@@?
@ATNG8:05043:06779
GATGGTAGCACACGAGATCTCATCGTACTCATTCGTTTCGGAAGAGACAGGTACGTTAATAGTTAATAGCGTACTTCTTTTTCTTGCTTTCGTGGTATTCTTGCTAGTTACACTAGCCATCCTTACTGCGCTTCGATTTGTGCGTACTGCTGCAATATTGTTAACGTGAGTCTTGTAAAACCTTCTTTTTACGTTTACTCTCGTGTTAAAAATCTGAATTCTTCTAGAGTTCCTGATCTTCTGGATACACTCATGTGCACCTACCATCGTTCTCCTTAAGTCT
+
@>:B@CCCCCBBB@ACCCBCCCBBACDGED@@=@@@?3?<7@8BCBCCDCACCDDC@D@BBBC?B;=BBACCA@@>9:999$3;6;???5>CCD?A@B???8::BBCB?AABDBBA@=@@@>B?BDBBB=>>=BB@AA9==:::>>ABBBBBBB?BBA???;?????@ABCBB=>5666'66<7?ADDD/AA;:;3:<==?>>>:;8;BBB.====B<A<AB<B???==>=C<>>>A@?6;;>;>DBBB>>>>==A===B73392----906----4>9=://
@ATNG8:05000:06849
GATGGTAGTGTCATATGAGAGTGTGTACTATTCGTTTCGGAAGAGACAGGTACGTTAATAGTTAATAGCGTACTTCTTTTTCTTGCTTTCGTGGTATTCTTGCTAGTTACACTAGCCATCCTTACTGCGCTTCGATTGTGTGCGTACTGCTGCAATATTGTTAACATGAGTCTTGTAAAACCTTCTTTTTACGTTTACTCTCGTGTTAAAAACCTGAATTCTTCTAGAGTTCCTGATCTTCTGGAGATACACATGATACTCTACCATCGTTCTCCTTAAGTCT
+
>:;>;ACCCABCBBBEDCCCCDBBBBBBBBB?BCDD=CC?C?CCCCCCC?CCDCC?B?BBBC?D?DDB@@@CDC?:9:99'9?=AABD>DDEDACCC>BB?A@@CAB?AABCBCCDADBB?A=ACCBBBBB@CCBB@CAAABBCCCCCBBBBBD?CCC@AA?A@AAACDCCBB=B;;;;.;@D><;;;;*;BCCE>CCCGJDCECC@CJEE5C@BCC@C@CC>@@CCCCC?B?BCBCCB?CEE>BBBCCCCCCCDDDCBBBBBB@BBBBC?BAA>A?B>AABC
@ATNG8:05016:06838
GATGGTAGATACTCGCTGATACACCCAGAAGATCAGGAACTCTAGAAGAATTCAGATTTTTAACACGAGAGTAAACGTAAAAAGAAGGTTTTACAAGACTCACGTTAACAATATTGCAGCAGTACGCACACAATCGAAGCGCAGTAAGGATGGCTAGTGTAACTAGCAAGAATACCACGAAAAGCAAGAAAAAGAAGTACGCTATTAACTATTAACGTACCTGTCTCTTCCGAAACGAATGAGTACTACTCTCAGAGACACACTACCATCGTTCTCCTTAAGTCT
+
;55D<CCCCCCDBAAABBECCBBBE=BBB@BBBA997;?A@BBCCB?BB?B????98889)9<AABBBBA@799,9@:;;;;$:>;;2555&5996;C?ECCDBB?B?BA>ABB?BBBABBCCCBBCCCCBC?CDDC@AAAABBBB@C?BBA>ACCBBCDD?AAABBB?AC?CCD8=<9999*99929>>?@2AA?>>=>=5A@A=A=?===8<6<=A9999CBBBBB?B?BCF>FAB>ACCCDCCC@AABBBBCBBB>>@@?A>>7;:?>B388=9=1818;;;
@ATNG8:05020:06800
GATGGTAGTCTCAGATAGTCTATAGTACTCATTGTTTCGGAAGAGACAGGTACGTTAATAGTTAATAGCGTACTTCTTTTTCTTGCTTTCGTGGTATTCTTGCTAGTTACACTAGCCATCCCTACTGCGCTTCGATTGTGTGCGTACTGCTGCAATATTGTTAACGTGAGTCTTGTAAAACCTTCTTTTTACGTTTACTCTCGTGTTAAAAATCTGAATTCTTCTAGAGTTCCTGATCTTCTGGACGACGCGCACTGACACTACCATCGTTCTCCTTAAGTCT
+
A@@?8<>AB?@?DDCBBCAABDCDGCCCFC@@?@BB?CHAD?CCBBBCB@CBBBC?C?BBBC?B?BBBBAAA?@<9:99:.9A=C@AA=ACCC>AAC>A@?>>?BBB?BBCBBBBD?B::;3;>>==>AAA;>>=<9=>>=@@@;;;@@AAABB668;=BB<>;>A>>>???A<@>>>>.C=D;@@@A@/@?=<@6<77///:76:8===>/>@@@@<@>==9=BBBB@A:>:===:=</--=4==--/776??>>>AAB;66=6///9<7;995=8=9=;;;
@ATNG8:05025:06830
GATGGTAGAGAGACTGTAGCGCACCCAGAAGATCAGGAACTCTAGAAGAATTCAGATTTTTAACACGAGAGTAAACGTAAAAGAAGGTTTTACAAGACTCACGTTAACAATATTGCAGCAGTGCGCACACAATCGAAGCGCAGTAAGGATGGCTAGTGTAACTAGCAAGAATACCACGAAAGCAAGAAAAAGAAGTACGCTATTAACTATTAACGTACCTGTCTCTTCCGAAACGAATGAGTACTGCGTCTCACTCTCGCCTACCATCGTTCTCCTTAAGTCT
+
;5;C@DCBABBDDBBBCCCCBACCC?CCCACECCBB@B@CCDDCCC@AA8:8:A@=????.=8@:<BBBBA@AE>AA;;;;.9@9=.999&:AA>CBBBBCBBB?B?BB?BBB?BCCBCCCCCCDCCCCBB?BBBC@CBBBBBCC@C@C@@>@CAAABBB=??BCDC@BB?AAA>AABBF>A@@;::999(9@;A??;BDDBC;@;@???=A=A=AAC@DFABBCB?B>???:>AC@BBBC???AA@@@@AA@@ACBBBB<???<?@?BB<?>B?B?B@DBAA
@ATNG8:05031:06801
GATGGTAGGACGAGCGTCTGAGAGGTACTCATCGTTTCGGAAGAGACAGGTACGTTAATAGTTAATAGCGTACTTCTTTTTCTTGCTTTCGTGGTATTCTTGCTAGTTACACTAGCCATCCTTACTGCGCTTCGATTGTGTGCGTACTGCTGCAATATTGTTAACGTGAGTCTTGTAAAACCTTCTTTTTACGTTTACTCTCGTGTTAAAAATCTGAATTCTTCTAGAGTTCCTGATCTTCTGGTGTCGTCTATCATGTACTACCATCGTTCTCCTTAAGTCT
+
444:5<BA@BBAA>;:?=;@?BCC?BAA>>000>@?8?B?B@CCCCCAA@BEFDE:;9;@BA?BACCFCG;:9C>;;;;;*;G<?;;;0;AAA;A@@<@D@BA@FCC@CCDB@@AB>B;;8;?CBDCA@AB?BBED@CBBBBAB@@@@@AAA;;6;@@<@B>A>A@BABCCCE=?::::*:<B9A@@@@0ABBBE=BAAA@@>@@@4:;:;';==>><@?DB?CB@@;:;=B?BBBBBC@CCC@CCCCLBB@@@@@;;;BB;;;@CCA@@=@;;8;@C@BBAA
@ATNG8:05033:06816
GATGGTAGCGCGACGAGCGTAGACCCAGAAGATCAGGAACTCTAGAAGAATTCAGATTTTAACACGAGAGTAAACGTAAAAGAAGGTTTACAAGACTCACGTTAACAATATTGCAGCAGTACGCACACAATCGAAGCGCAGTAAGGATGGCTAGTGTAACTAGCAAGAATACCACGAAAGCAAGAAAAAGAAGTACGCTATTAACTATTAACGTACCTGTCTCTTCCGAAACGAATGAGTACAGAGAGTACGAATGTCTACCATCGTTCTCCTTAAGTCT
+
@@@D@CC@@AC@A@CCCCCBBC:::)9@A6@CBBAA=A?BBCCCBA@DD?A=ACCCCAA3A=AAAACCCCAAA:@@ABBB9BB>A5;;.<AA<AFBBBCEFD?C?AA>@BB@BCCBCCCECCCDCCCBB?BCFD@AAAABBBB?B?A::8:A?A@A??=?BBA@A=??;>@:6=::::233317878;,;;4<<==@@???7;7:BAB<@;>;@??;??898<<9>?BAA;A?>8>>>@BCDBBB@@BBBABB=@9::;9937878;8;56.54;<AA>>
@ATNG8:05000:06853
GATGGTAGTCTCAGATAGTCTATAGTACTCATTCGTTTCGGAAGAGACAGGTACGTTAATAGTTAATAGCGTACTTCTTTTTCTTGCTTTCGTGGTATTCTTGCTAGTTACACTAGCCATCCTTACTGCGCTTCGATTGTGTGCGTACTGCTGCAATATTGTTAACGTGAGTCTTGTAAAACCTTCTTTTTACGTTTACTCTCGTGTTAAAAATCTGAATTCTTCTAGAGTTCCTGATCTTCTGGTCTACTACACTGTACTCTACCATCGTTCTCCTTAAGTCT
+
;;5>;>CBCCCCCDCCCFBC?AC;@:96;;<<8<BBD==B:CACC9:6==8===<>?B<@?<A@B@BBCC<?:7:)/////$//)/6::3:;;;7<<;6<=059>C@B@BBEGCBBB?BDC?A?BCDCBCCD@CCBC?CBBBCCB;;<BC@@@BB@;;:?@A=A=@;;996>=C@BBADD7>9=999999(:9;;A6CC=<@;=;99.4449$9;;>>4909@;>@BA;;;6:5:BAAAA6;:;6;@@ACCGEDDABBCCCCCCD@B;::>499>1819?AABB
@ATNG8:05051:06439
GATGGTAGTGATACAGATCAGACACCAGAAGATCAGGAACTCTAGAAGAATTCAGATTTTTAACACGAGAGTAAACGTAAAAAGAAGGTTTTACAAGACTCACGTTAACAATATTGCAGCAGTACGCACACAATCGAAGCGCAGTAAGGATGGCTAGTGTAACTAGCAAGAATACCACGAAAGCAAGAAAAAGAAGTACGCTATTAACTATTAACGTACCTGTCTCTTCCGAAACGAATGAGTACGATGAGATCTCGTGTGCTACCATCGTTCTCCTTAAGTCT
+
ABAE@CBAACCCCCCCCBBBDDEEE@CCC@CBBB@A=A?BBECCCA>AA?A?BBC?????1?ABBBAAAA?AAA;BB@BAAA2A@<@?BBB;C@@>@BBBFDD9:;;ADBACBC?CCCBBBFCCCCCCCCBB?BCBB?BBBABBBB>B?C@@>@DBCACCC@AAAABB?AA?ADC@AACCE>EBA>ADCCC2BB?B?>>CCCA@9><><>>1818>@@@>AA@?=::39;?@@;ABB?BBBBBBBCCCCDBAAA?;:>A@;;;>><@@@AD;>>?=A6:7;===
@ATNG8:05056:06400
GATGGTAGCGCATATCAGCGCAGCCCAGAAGATCAGGAACTCTAGAAGAATTCAGATTTTTAACACGAGAGTAAACGTAAAAAGAAGGTTTTACAAGACTCACGTTAACAATATTGCAGCAGTACGCACACTATCGAAGCGCAGTAAGGATGGCTAGTGTAACTAGCAAGAATACCACGAAAGCAAGAAAAAAGAAGTACGCTATTAACTATTAACGTACCTGTCTCTTCCGAAACGAATGAGTACGATGAGATCTCGTGTGCTACCATCGTTCTCCTTAAGTCT
+
BCCEAC9;;DDCCCDDBBBC@@99:8;CC@CBCBCC@B?BCECBBB?AA?B@BABABBBB2BACCCCCCCBAA?8@;;;?@A0AB?B@CDD;DFC@CCBBA:;;;49;??8ACC?BBCAAABBBCBBBCBBBBCBCD=ABCCDCBB@C?CAA=ABCBCBBB@BBBCBB?BB@CBC?ACCCD<@992998888%9A;999ABBBBB=A<>>AB=A>A?@@B@BB@@@BB@B?CCD=CCC@CAAABDCCCAC@AABB>>=BBB?@@CC?ABBBD;???:?;@:@@AA
@ATNG8:05056:06401
GATGGTAGCGAGCGAGTGTGTATACCAGAAGATCAGGAACTCTAGAAGAATTCAGATTTTTAACACGAGAGTAAACGTAAAAAGAAGGTTTTACAAGACTCACGTTTAACAATATTGCAGCAGTACGCACACAATCGAAGCGCAGTAAGGATGGCTAGTGTAACTAGCAAGAATACCACGAAAGCAAGAAAAAAGAAGTACGCTATTAACTATTAACGTACCTGTCTCTTCCGAAACGAATGAGTACGTGTGCGACGTGTCTCCTACCATCGTTCTCCTTAAGTCT
+
BCBB?CCBBBCCCCABACCCCCDCC@CCCACCCA@A6;6;@BAC@B>??=??AAA;;;;;*9=>BBBGCC=;;C=CA@@@@@0@C?C@CDD;BBF@CCBAADD;:;.;;AA@DCC?A@@?@BCBCCBBBBBBB?CCBC?@@CDECA@?B@CCC@BBBBBBBC@CCCCBB?AA>ABC?AA:99,7<?:ACCCCC)BB@A:::BBBCC@B>AACC?B?A?C@@=@B@@@BB@C@CBC=B@@=@BBBCCBAAABBBBCCCBBAAAC?BBC?CBB?D=??B?B?C=A?=>
@ATNG8:05060:06448
GATGGTAGCGCGACGAGCGTGACCCAGAAGATCAGGAACTCTAGAAGAATTCAGATTTTTAACACGAGAGTGAACGTAAAAAGAAGGTTTTACAAGACTCACGTTAACAATATTGCAGCAGTACGCACACAATCGAAGCGCAGTAAGGATGGCTAGTGTAACTAGCAAGAATACCACGAAAGCAAGAAAAAGAAGTACGCTATTAACTATTAACGTACCTGTCTCTTCCGAAACGAATGAGTACAGAGAGTACGATATGTCTACCATCGTTCTCCTTAAGTCT
+
CBBD?BCCABBBCBCCCBBBEAAA>BCC@CCCCBA>B@CCDCCCC?BB@D@CCCCCCCC5D@CDCACCCCBBB?CCCCCFD3??9@8@@@8@BCADCCCDDD@@>A@AA?BCCACCCCBBBBBCBDBCCCC@EDCC?BBCCCDBB?C@CCC?BCDDDDBB?BBBBCCABC?BBB=??CBA:@=>8<<<<>.?B?BBBACECBB5:59@AA9><>CCBB>BB@@@CCAD@CCC@CCC@CCBBBBBABDBAAAAABBBBBBBBBBC>BBB??;?>?;<8<;?:::
@ATNG8:05063:06424
GATGGTAGCGCACACATAGATACAGTACTCATTCGTTCGGAAGAGACAGGTACGTTAATAGTTAATAGCGTACTTCTTTTTCTTGCTTTCGTGGTATTCTTGCTAGTTACACTAGCCATCCTTACTGCGCTTCGATTTGTGCGTACTGCTTCAATATTGTTAACGTGAGTCTTGTAAAACCTTCTTTTTACGTTTACTCTCGTGTTAAAAATCTGAATTCTTCTAGAGTTCCTGATCTTCTGGACGACGCGCACTGACACTACCATCGTTCTCCTTAAGTCT
+
A@AB8=>C;A@D@AAICCCCCCBCCFFDCDCB?BBB@CF@D@CCBBBCCABB@DD@B?CCCC>B@BCGICBBBB<@@AAA2BA?A@@@;ACBB=BAB=AA7:;AAAB?CBBBAAAE@CBB=@=BADCBA@A>BBBCC>CCCCCBBBAAAB?BB?BBB?CC@CAAAACCCBCC@CBDCB7B<A>ACIII3CCCCD>AAAACCCCCA5;<;<*<AABD@C@CCAC@@@CBB?B@DCBCA@?@BD@DCA@@BBAAA<;;@EDCDCC@BBBACAE@@=@>@=AAAB
@ATNG8:05073:06402
GATGGTAGGACGAGCGTCTGAGAGGTACTCATTCGTTTCGGAAGAGACAGGTACGTTAATAGTTAATAGCGTACTTCTTTTTCTTGCTTTCGTGGTATTCTTGCTAGTTACACTAGCCATCCTTACTGCGCTTGATTGTGTGCGTACTGCTGCAATATTGTTAACGTGAGTCTTGTAAAACCTTCTTTTTACGTTTACTCTCGTGTTAAAAATCTGAATTCTTCTAGAGTTCCTGATCTTCTGGTGTCTCTATCATGTACTACCATCGTTCTCCTTAAGTCT
+
///;3:<<;@ABBBABCCCDCAA@?CCCBBCC@C@AA=AB@E@CCCCCCB?BCCCE?C?CCCD?D?DDCCCDCCC?A@@@@0@@;@ABB<BCAA?BDD@CC>@@@BBG@DCBBBBBC@BBB@B@CCDCBBBB@DCC?CCBBBBBBBBBBBBB>=:?BA?CD@C?CCCCCCCCCACFFFF;C@C?AADDD5CCAAA<ABCCCBDCCC<@@@@0@AAAB@B?BC@CBACDDD=A?BCBBBB@BBD@CBBBBBBCCCCBBBCCCCC@BBBBB?A998:=@@C@@@
@ATNG8:05090:06410
GATGGTAGTATAGAGCTCTACATAGTACTCATTCGTTTTCGGAAGAGACAGGTACGTTAATAGTTAATAGCGTACTTCTTTTTCTTGCTTTCGTGGTATTCTTGCTAGTTACACTAGCCATCCTTACTGCGCTTCGATTGTGTGCGTACTGCTGCAATATTGTTAACGTGAGTCTTGTAAAACCTTCTTTTTACGTTTACTCTCGTGTTAAAAATCTTGAATTCTTCTAGAGTTCCTGATCTTCTGGGCTGCGCTGATATGCGCTACCATCGTTCTCCTTAAGTCT
+
;55=9<ABCCDDDCC?;@ABC;AA>=@@@B@@9@;;;;&9:393:=<<<B=@CBBBB?B?9;;B?BACB??ABC??999999(3>8=?@A8<:AB?AAA>BB??>????9????AA>>;>>@=@<@@>;;<?;7==//,/:<;==<;;BB@>>===5;8817<9=9??;;:AA::555888*5.5322555'2:::9.555....737-....$...(.649288399955571515757795::AA:=:::::::>?B@;66;;66069:894<<=4:7:;AAAA
@ATNG8:05090:06422
GATGGTAGTGTCAGTGCGCGTCGTCCAGAGATCAGGAACTCTAGAAGAATTCAGATTTTTAACACGAGAGTAAACGTAAAAAGAATGGTTTTACAAGACTCACGTTTAACAATATTGTAGCAGTACGCACACAATCGAAGCGCAGTAAGGATGGCTAGTGTAACTAGCAAGAATACCACGAAAGCAAGAAAAAAGAAGTTACGCTATTAACTATTAACGTACCTGTCTCTTCCGAAACGAATGAGTACGTGTGACGTACGTGAGCTACCATCGTTCTCCTTAAGTCT
+
AAAD@E?@@B>C966<<=BCC>CCDADDBDCCCDDAC>AAA;;;B?CF@C@CCC???@@1??CBA@ABBC@@@9>900<<<,<=+//7<<</=A<8>@<;;<B:;;4;=BB@C<<:;B@@BAAAAA;;;C;;;@AB@A>@@CDDCDB@CGCBB@BBAAAAAA=AA@@@BABB?ACC?AA??>8;==:<<>>>>&==:00*0>>B>==:=<@@@>=A<@>B??;>@=?????B?BCC>BBB?BBCCB>>?AAAA:::B???C???BBAA=A@@<<8<981818:CA>=
@ATNG8:05092:06420
GATGGTAGCTATACGTATATCTATGTACTCATTCGTTTCGGAAGAGACAGGTACGTTAATAGTTAATAGCGTACTTCTTTTTCTTGCTTTCGTGGTATTCTTGCTAGTTACACTAGCCATCCTTACTGCGCTTCGATTGTGTGCGTACTGCTGCAATATTGTTAACGTGAGTCTTGTAAAACCTTCTTTTTACGCTTACTCTCGTGTTAAAAATCTGAATTCTTCTAGAGTTCCTGATCTTCTGGAGATATCATCAGCGAGCTAATCGTTCTCCTTAAGTCT
+
:6:B;BBBBBB=BBCBCBECCECCCCCCBCCC@CDED>BB@B>BCBBCDC@BBBBC@D?BBBC@C>@@CCCCCCB>??===.9A7BBCD;CCCD?BAB?BB=:9;ECC?AABBCBBB=BBB@C?BB@B@@@@7;;BA;A=><><>==DAB????@<>>?;>>=D=D===AAABB=888AA5A;A;AABAB/>>::99;///==:==@18888(8>>@A<?;>A<@@BAA@?;@<AA@=>>7;;9;?<=>@@@@@AADCDBBBBB?BBAB?BBB?B?B@CBBB
@ATNG8:05096:06427
GATGGTAGTATAGAGCTCTACATAGTACTCATTCGTTTCGGAAGAGACAGGTACGTTAATAGTTAATAGCGTACTTCTTTTTCTTAGCTTTCGTGGTATTCTTGCTAGTTACACTAGCCATCCTTACTGCGCTTCGATTGTGTGCGTACTGCTGCAATATTGTTAACGTGAGTCTGTAAAAACCTTCTTTTTTACGTTTACTCTCGTGTTAAAAAATCTGAATTCTTCTAGAGTTCCTGATCTTCTGGCGCGTATGTATGTCGCCTACCATCGTTCTCCTTAAGTCT
+
CD??>ABBBBBCBCCC;66><B@BCB;;;A00*0//;/77496:==;;;@<?>@@A<?<?A@@;?5:87><=?8:.33;<;+<<,33333(3:33,37;17<033::??7BBAAA?>>8=??1818==<=;;;5:<=>8=>>?888A@@A?>>>>>;>==>CC=@<@@@??;;:<<88888(819197=999%55755.333...335849;;;;&8555:6:6994955888=7?5=;>A??688>:>@@@@BB?;;;A===@<<;;79///>9<63-32;7<633
@ATNG8:05096:06445
GATTAGTCTCAGATAGTCTATAGTACTCATTCGTTTCGGAAGAGACAGGTACGTTAATAGTTAATAGCGTACTTCTTTTTCTTGCTTTCGTGGTATTCTTGCTAGTTACACTAGCCATCCTTACTGCGCTTCGATTGTGTGCGTACTGCTGCAATATTGTTAACGTGAGTCTTGTAAAACCTTCTTTTTACGTTTACTCTCGTGTTAAAAATCTGAATTCTTCTAGAGTTCCTGATCTTCTGGAGATATCATCAGCGAGCTACCATCGTTCTCCTTAAGTCT
+
99:@CCCBBCCBCBCCCCCCCCBCBBBBBC@CBBB=CB?B@CCCBDFFBCCCCC@C?DCBB@C@CBCCCCCCC@GGGCC0CC@CABC=CCCC@CBB?BB>AAACAB?CCCCDCCC@CCC?B?BCCCDBBB?BBCC?CCCCCBBBAABBCBBAA>ACC@CD>A>AABBCCDCC?CAAAA7A>B>;;;;;*;BBBC=AACCCCDDBC?CDDD5B@A@CAC@BC?CCDCBAA>A?BBCDCB?BBD@BCCCBBBBCBBBBBCBBBCC@BCCCC?::;>A=@<@???
@ATNG8:05097:06408
GATGGTAGGCGAGAGTAGACGCAGTACTCATTCGTTTCGGAAGAGACAGGTACGTTAATAGTTAATAGCGTACTTCTTTTTCTTGCTTTCGTGGTATTCTTGCTAGTTACACTAGCCATCCTTACTGCGCTTCGATTGTGTGCGTACTGCTGCAATATTGTTAACGTGAGTCTTGTAAAACCTTCTTTTTACGTTTACTCTCGTGTTAAAAAATCTGAATTCTTCTAGAGTTCCTGATCTTCTGGGTGCGCTACAGTCTCTCTACCATCGTTCTCCTTAAGTCT
+
@AEC@GAA?BBBBCCCBBBCCCBCDDDCCAA>ADDE>DC@D@AABCCCC?BCCCC?C?CCCC?B?BCBBBBBBB>BCCCB3BB?BBBB>BBBB?CCC@BB?AAABBB?BCAA@@@A<@@A;A:@@@A>8889@A=;7=BAB<;=AAAAAA@>@@<>>><@B<?:?AAAA@@@A<>>>??6?>D<>>>>>/>@===6:76///<89<188888%8==>A<A<@@:==@@>>><@:>>B???8;;?@9;;;BBAAAA>>>AAAA???<::;@D<>>>;?=D;?:66
@ATNG8:05097:06412
GATGGTAGACACGTGTGCTCTCTCGACTCATTCGTTTCGGAAGAGACAGGTACGTTAATAGTTAATAGCGTACTTCTTTTTCTTGCTTTCGTGGTATTCTTGCTAGTTACACTAGCCATCCTTACTGCGCTTCGATTGTGTGCGTACTGCTGCAATATTGTTAACGTGAGTCTTGTAAAACCTTCTTTTTACGTTTACTCTCGTGTTAAAAATCTGAATTCTTCTAGAGTTCCTGATCTTCTGGGATGTGTGCGCAGTGCCTACCATCGTTCTCCTTAAGTCT
+
@BBGACCCCCFDDCBBCBAABCCCCBBCCAA?ACCC?CC@C?BBCCCCC?BBDBB?A@BABC?B?CCCCCCCBB?DDCCC2AB?BCCB5=CCC?ADC?BC99:BBBB?BBBBBBBB?CCA<A9=>A=AAAA9>?@@<?===@@@@@AA@@@@AA<@@@<AA<A=AAD?????A;?@@DD6>:=988877(8>89:1676///;9:==@A@@/@B??>=A=AA<>>>A:9:;>:><DDAB;99991:///=66;?>??@>>;>?@=?????<=>><@<A==;;;
@ATNG8:05054:06457
GATGGTAGGCACTGCGCACACATCCCAGAAGATCAGGAACTCTAGAAGAATTCAGATTTTTAACACGAGAGTAAACGTAAAAAGAAGGTTTTACAAGACTCACGTTAACAATATTGCAGCAGTACGCACACAATCGAAGCGCAGTAAGGATGGCTAGTGTAACTAGCAAGAATACCACGAAAGCAAGAAAAAGAAGTACGCTATTAACTATTAACGTACCTGTCTCTTCCGAAACGAATGAGTACTGTATCTATGTGTGCGCTACCATCGTTCTCCTTAAGTCT
+
;55>8=<B:>===@C=CCAAACAAA>CBB@@AACBB?B@BFFDFBB>BC@DABBBBCCCC3C@CCBBBCCCBBB<AACCCBB3BB@BAGKI=HCC@CCCBBBB;;6;?BA?BCC@BBBBCCCCDCCBB@@>>;>?@@?AAAC?@@B>A?C@@>@CBBBBBC@BBBBAA>AB?>?>;@?=?>8<;;;=?@@@2=@=A???DCDDD=D:>>>><@<@AC??<??@@@BB?B@BBB>BAA=?>>BBAAACCCCCCBBBA?>>>BB>>>9<<:99<A8:6;:=8=@@@
@ATNG8:05073:06474
GATGGTAGGACGAGCGTCTGAGAGGTACTCATTCGTTTCGGAAGAGACAGGTACGTTAATAGTTAATAGCGTACTTCTTTTTCTTGCTTTCGTGGTATTCTTGCTAGTTACACTAGCCATCCTTACTGCGCTTCGATTGTGTGCGTACTGCTGCAATATTGTTAACGTGAGTCTTGTAAAACCTTCTTTTTACGTTTACTCTCGTGTTAAAAATCTGAATTCTTTTAGAGTTCCTGATCTTCTGGGCAGACTCTCACACGCCTACCATCGTTCTCCTTAAGTCT
+
444:7;CC?B;;6;<<BCBCBBBB@EBBBBAA=BAAA=AC?CAGCCDBBB@BBB;;6<?BBCDAEAJCCCBBBBB=@@AAB,;;59==@;@CEG?AAGACC?AA@BBC?BCBBBDCC@BCB?B?CCCBABAB>?@BB@ECCCB@A@AAAA@@@BB?BBB@CC?C?BCDCCCGCC>;<;<<.;=A=;<<<<*;BBCJ>BCDAAAB@A@4::::':9499699BBEE9BB;9;?B?BCBA@>;>@@==B??CAAAAABBBBBB@CBB?@@??A=:;:=@=@?AA??
@ATNG8:05091:06497
GATTAGGCGACATACATACGCGCCAGAAGATCAGGAACTCTAGAAGAATTCAGATTTTTAACACGAGAGTAAACGTAAAAAGAAGGTTTTACAAGACTCACGTTAACAATATTGCAGCAGTACGCACACAATCGAAGCGCAGTAAGGATGGCTAGTGTAACTAGCAAGAATACCACGAAAGCAAGAAAAAGAAGTACGCTATTCACTATTAACGTACCTGTCTCTTCCGAAACGAATGAGTACAGAGAGTACGATATGTCTACCATCGTTCTCCTTAAGTCT
+
AAA?BB>CBCCCCCBBBGCAAAC?CCC@CCCCBB@B@EEDCCBB@BB?B?A?A<;;;;*;>BBBBBCBB;;;0;@;;;;;';<<<5999'5<<6=B@>=DB;<9;@BA@BDE?BBCCCCBBBBBDFCCCC?CCDD?BBCCCCBB?B?B@?<?BBBCBBC?CCCCCC?AA?ACC?CCBBA8?9949BBBB3BB?BAABCCCBB?B>====8=8=>>>>:>?????@<>;>CC:A;;8;@@@AAAAA:::AA@@?@@BAA<==@A<>>B>>:>>>:>:>:>:::
@ATNG8:05049:06510
GATGGTAGAGTATCATGTGTATCTCCAGAAGATCAGGAACTCTAGAAGAATTCAGATTTTTAACACGAGAGTAAACGTAAAAAGAAGGTTTTACAAGACTCACGTTAACAATATTGCAGCAGTACGCACACAATCGAAGCGCAGTAAGGATGGCTAGTGTAACTAGCAAGAATACCACGAAAGCAAGAAAAAGAAGTACGCTATTAACTATTAACGTACCTGTCTCTTCCGAAACGAATGAGTACGTGTGACGTACGTGAGCTACCATCGTTCTCCTTAAGTCT
+
A@:;65;;;A@?6::BBDBAAABCB@BBC@BBBB::6;>A@BBBBD@CC=A;@@?;;;;;*;599@=@CCBCCC::;CCCCD5CFAF@CCC;BBB?BA@BBBA@@<@?@@=@CB?BBBCBBBBBDCA@AB;;5;A@A>BBACA@<;5;4;@@>ABBBBBCC?BABBCC@BA?A@?59:AA@8?::3:9999(7?8977:;;99:)/*/888386;ABB@=@?:99??4:5;::-4<A?BBBAA@@@BCBBA@@@@?AAABBCBBB<??A>?399@<@=A=A@A@
@ATNG8:05065:06540
GATGGTAGTGTGTCTCTGAGAGTAGTACTCATTCGTTTCGGAAGAGACAGGTACGTTAATAGTTAATAGCGTACTTCTTTTTCTTGCTTTCGTGGTATTCTTGCTAGTTACACTAGCCATCCTTACTTCGCTTCGATTGTGTGCGTACTGCTGCAATATTGTTAACGTGAGTCTTGTAAAACCTTCTTTTTACGTTTACTCTCGTGTTAAAAATCTGAATTCTTCTAGAGTTCCTGATCTTCTGGTATGACTAGTGTACTACTACCATCGTTCTCCTTAAGTCT
+
445>8<>;9;>>>D999?;;??BBBAAACB;;5<9::*:B;@=ACECCDC8:9@A?9B;B;@B;@=BB;:6666><>@?CD1@D?BBCC>@;<=8>>@:><@B@@BAA=ACCBABBB=ACB=@>ACC@BBBB?BBBBADCC@AACCCCCCBB@??;@;;5;C>A>BDBCACCCC>AAB>A0@9=99:;;;*;BAAA;BAA>@@A9:92::::':>>>>;?=BD>?@CCAAAAF>A99;AA=??B=A;;;AAABCBCCDBB@BB@@=@AAAA59:=:@;??BCFA
@ATNG8:05066:06501
GATGGTAGACATATCGTACTCTCTTACTCATTCGTTTCGGAAGAGACAGGTACGTTAATAGTTAATAGCGTACTTCTTTTTCTTGCTTTCGTGGTATTCTTGCTAGTTACACTAGCCATCCTTACTGCGCTTCGATTGTGTGCGTACTGCTGCAATATTGTTAACGTGAGTCTTGTAAAACCTTCTTTTTACGTTTACCCTCGTGTTAAAAAATCTGAATTCTTCTGAGTTCCTGATCTTCTTGGGCTGCGCTGATATGCGCTACCCATCGGTTCTCCTTAAGTCT
+
@ACC@C?ABCCCDAA@DECCBAABACCCC<;9<BBD<@@=A799BBBBC@CCDBB@B?AC@@=@@AAABBBBBB??????,<@<@AA@;A@@@=@A@6;;*/0/9//(/89;=BBB?AA?<A<>>@>==>><@?>>;>>A>>==///=///><;69==9==<A<??>>=<>AA565@?>/=6<6;<AAB/???>C:===6<<99<<:=>==<'6655849688//..77806,225566167/55-52225555555555566225(/6//(.2...380737/./
@ATNG8:05066:06521
GATGGTAGGCGAGAGTGAGACGCAGTACTCATTCGTTTCGGAAGAGACAGGTACGTTAATAGTTAATAGCGTACTTCTTTTTCTTGCTTTCGTGGTATTCTTGCTAGTTACACTAGCCATCCTTACTGCGCTTCGATTGTGTGCGTACTGCTGCAATATTGTTAACGTGAGTCTTGTAAAACCTTCTTTTTACGTTTACTCTCGTGTTAAAAATCTGAATTCTTCTAGAGTTCCTGATCTTCTGGGCTGCGCTGATATGCGCTACCATCGTTCTCCTTAAGTCT
+
444;8<BC@BABBCBBCCCABBBBBBCCCCBB@BCCC>DD@D?BBBBBDD@CC?@?@C@BBBA?B@DDBBBBBBB=@@@AA2AC?FBBA=BCCC?ABA?AA=999AAB?@?@BCBBC?CBA<><>???888=<>AAA<A?A@>>>@@@A@AA@@@<:;:8=<4:7;@@AABA@@7;:??>/>8=9=>BBB/ABBBC8=:;::>?>>>=CDED/?;;;B=D;>?;@CB@>>>=C=BB???A:98=;1;///8;;=A==>@@A?:;:8===>>:>>=9=8=9=>>>
@ATNG8:05067:06526
GATGGTAGAGTACAGTGTAGTAGACCAGAAGATCAGGAACTCTAGAAGAATTCAGATTTTTAACACGAGAGTAAACGTAAAAAGAAGGTTTTACAAGACTCACGTTAACAATATTGCAGCAGTACGCACACAATCGAAGCGCAGTAAGGATGGCTAGTGTAACTAGCAAGAATACCACGAAAGCAAGAAAAAAGAAGTACGCTATTAACTATTAACGTACCTGTCTCTTCCGAAACGAATGAGTACACATCGTCGTGTCGTGCTACCATCGTTCTCCTTAAGTCT
+
;59B@BBABDDCCBBBECCCCCCCC@CCD@DDCBBB<?<@BBCDBC?BC?B?BCAAADDD3A?BBBBBBABBBC<BBBCCCC5CC?B?CBB:CBB>CBCBBBB::8<@DC@CAA>ACDCDCCECCCCCCCAA>ADCC<@@BBAAAA<A@DDD@CCCCCCBB=AAACDD@AA=:9:>AADCD=ABE@AA@@@@(@C?C;;:AACAA:>:==?A5;5;>A9979B@@ABB@D?BAA=BCC?BBBAAACCCBBB??BBBBBBBBBBBBC?BBBBG@B==:=:>:????
@ATNG8:05067:06549
GATGGTAGTGATACAGATCAGACACCAGAAGATCAGGAACTCTAGAAGAATTCAGATTTTTAACACGAGAGTAAACGTAAAAAGAAGGTTTTACAAGACTCACGTTAACAATATTGCAGCAGTACGCACACAATCGAAGCGCAGTAAGGATGGCCAGTGTAACTAGCAAGAATACCACGAAAGCAAGAAAAAAGAAGTACGCTATTAACTATTAACGTACCTGTCTCTTCCGAAACGAATGAGTACTGCGTCTCACTCTCGCCTACCATCGTTCTCCTTAAGTCT
+
B<<B?BDCCBBBB=CCCCCBCBBBC7:;B>@A;;;@;?9@?AA@@;8?@7?8;;<<====+=8==B989C793=59=@>===,=>49.999*9@@;:69;;@=BB@C?BA>A;;79A??@;::CFCCBBBAB?AA;;7;AA@@B;:59=AAC=A=?>@>>?<?CC<AA>BB=BB=6:<===/333//>?@@@(@@=00/=9:955152577@082:;@;B?B???BBB?C????9??=8>@BA@>??AB9;<ACCCC@A@;;7;:<25333<4::<7;7;.73;;
@ATNG8:05068:06511
GATGGTAGCACGAGTCACTCATATCCAGAAGATCAGGAAACTCTAGAAGAATTCAGATTTTTAACACGAGAGTAAACGTAAAAAGAAGGTTTTACAAGACTCACGTTAACAATATTGCAGCAGTACGCACACAATCGAAGCGCAGTAAGGATGGCTAGTGTAACTAGCAAGAATACCACGAAAGCAAGAAAAAGAAGTACGCTATTAACTATTAACGTACCTGTCTCTTCCGAAACGAATGAGTACAGAGAGTACGATATGTCTACCATCGTTCTCTTAAGTCT
+
///:7<@666>??>=;;;977////27774:?555:.55)5<<9;;=8<<5;7;==<<<<<)85:<9:8;93333(3399:::*<<7<8=<;+:99495555;;995>:9:2:>@=::9ABAABCCCABBBBB=@@AA>?A:99998<=5>?>499>>==>=9=;8943,391733.389;;38886<<;;;)7823336222...3(..37(.).5:;;8<<54399-703891::?6<<@374=888=/./88///699:79::6775662....37(....
@ATNG8:05073:06549
GATGGTAGCAGACGTGACAGAGCGCCAGAAGATCAGGAACTCTAGAAGAATTCAGATTTTTAACACGAGAGTAAACGTAAAAAGAAGGTTTTACAAGACTCACGTTAACAATATTGCAGCAGTACGCACACAATCGAAGCGCAGTAAGGATGGCTAGTGTAACTAGCAAGAATACCACGAAAGCAAGAAAAAGAAGTACGCTATTAACTATTAACGTACCTGTCTCTTCCGAAACGAATGAGTACTGCGTCTCACTCTCGCCTACCATCGTTCTCCTTAAGTCT
+
99:E;EBAABBBCBBCBBBBBCCCC=AAC@CDCC@?<@=ABCBBCD@BB?B@BCA>>???1?=BBB@ABBCCBB;A>9;;;;*;C>C>BBB<BDCACCDCCCC:96;@BB?BDD@CBBBBCCCDDCB@@DDD@CCCD?BBBBCBBB>B?AAA@BCBCCCCD?BBBBBB?BC@BBB;?????8???:?BAAB3BC@CA@ACABBD:?:>>BC7;8;AAA@=???@@AA?B?BCC=BAB?BBCCCCCCBBBBBBBBABCBABCAHAB>ABBBC?:;;@C=@>A99:
@ATNG8:05077:06545
GATGGTAGTGTGTCTCTGAGACGTAGTACTCATTCGTTTCGGAAGAGACAGGTACGTTTAATAGTTAATAGCGTAACTTCTTTTTGCTTTGCTTTCGTGGTATTTCTTGCTAGTTACACTAGCCATCCTTACTGCGCTTCGATTGTGTGCGTACTGCTGCAATATTGTTAACGTGAGTCTTGTAAAAACCTTCTTTTTACGTTTACTCTCGTGTTAAAAATCTGAATTCTTCTAGAGTTCCTGATCTTCTGGAGATACACATGATACTCTACATCGTTCTCCTTAAGTCT
+
;;AC@BA@:?:=999999995//977///::/526=>>4;?49295556===AAA=9=*0+/=7;2;9<:<<;996:<8<::::)//::3//6?466<:5:555)5@.5565<>9;<A=CBBB=@@@<>9BBA?BB@@<@A@A=AAA@B?@@>>??BBAAB?;;:=AA?C>BBA9;9@@@?BBCFFF1B?@:=====(99@@@9@9:9@@995:.5559$99999299=>;=>>:;9>2929?;>:?<;?B@CECCCCBBBCCCCCCAAAAAA??@@=@@@5;5;59@??
@ATNG8:05085:06517
GATGGTAGAGTACAGTGTAGTAGACCAGAAGATCAGGAACTCTAGAAGAATTCAGATTTTTAACACGAGAGTAAACGTAAAAAGAAGGTTTTACAAGACTCACGTTAACAATATTGCAGCAGTACGCACACAATCGAAGCGCAGTAAGGATGGCTAGTGTAACTAGCAAGAATACCACGAAAGCAAGAAAAAGAAGTACGCTATTAACTATTAACGTACCTGTCTCTTCCGAAACGAATGAGTACATAGATATACGTATAGCTACCATCGTTCTCCTTAAGTCT
+
;::B:=DDCCBBDCDFGDBBBCCCB?BBDACBBCCC=@?@BCBDDD?AA?B?DCAAACCC3C?BBCCAAABAAB=AABABBB5BC?D4;;;.<BB?BCBBABC;;:;@CC?BBB?CCCCBCDCCCCCBCBDB@CBBB?BCDDBBAB>B@BCC@CCCCCACC?CBAABA?CC?999?BAA@@8?>@;::999.9A?C???B@BBC<>:>=@@7;7;AA9:8:AABABB?B?BCC>BBB>AACBBBBBCCCC@<=AAA@@@A;<;;A=A??@@7;;>:>5;5;888
@ATNG8:05089:06512
GATGGTAGTGTGTCTCTGAGAGTAGTACTCATTCGTTTCGGAAGAGACAGGTACGTTAATAGTTAATAGCTGTAACTTCTTTTTTCTTTGCTTTCGTGGTATTTCTTGCTAGTTACACTAGCCATCCTTACTGCGCTTCGATTGTGTGCGTACTGCTGCAATATTGTTAACGTGAGTCTTTAAAAACCTTCTTTTTTACGTTTACTCTCGTGTTAAAAATTCTGAATTCTTCTAGAGTTCCTGATCTTCTGGGTCTCTCTCTCACGCACTACCATCGTTCTCCTTAAGTCTC
+
?:><8<<<CDDCCBCBBBABBBGCCLKBBB@@=;::C;BB8;6:AA@??A;>==00*/57>9;8=9<<9.-...(-50-/////#///)49990;<>:6?500+0<+//;;;?;??CBBAAA6;;A>A=BCCCCBBA?@CCD@CDBBCCCCCBBBBBBDB?B@@=@@@E@BB@@@@99<<)5555$57<5555555#55<>@8@??;;;66596:;;;$/)///;8@;@@:;<;>>>>4626<====<=@@C>CCCBBCCDCC@@;::BBBB??><=<<897/88>8>A877
@ATNG8:05092:06503
GATGGTAGCGCGACGAGCGTAGACCCAGAAGATCAGGAACTCTAGAAGAATTCAGATTTTTAACACGAGAGTAAACGTAAAAAGAAGGTTTACAAGACTCACGTTAACAATATTGCAGCAGTACGCACACAATCGAAGCGCAGTAAGGATGGCTAGTGTAACTAGCAAGAATACCACGAAAGCAAGAAAAAGAAGTACGCTATTAACTATTAACGTACCTGTCTCTTCCGAAACGAATGAGTACAGAGAGTACGATATGTCTACCATCGTTCTCTTAAGTCT
+
57:>;88@:=9:<566>B>>EB9::09;=:>CCDCB>A>BBBDBBD?@?>??AA?99989)9;>@@?>=A>799,99:5===*=<6;.55)5<;4;;<<<;;;A;A?@@<@@@<@AAACCFBBDCCCAA@A<?;::59??>?A:>9==?::4999?AAAA?A=BB=B>BB>BBB<?><<<7>>C?BDCCC3CC@>>>8658::<A<@?AA<@<?>AAA?:98439=;>:=:?7>//)/969;<??@@B>?BBBBBBB@?:;:;;5:<;55-22..05385..
@ATNG8:05094:06543
GATGGTAGCGCATATCAGCGCAGCCCAGAAGATCAGGAACTCTAGAAGAATTCAGATTTTTAACACGAGAGTAAACGTAAAAAGAAGGTTTTACAAGACTCACGTTAACAATATTGCAGCAGTACGCACACAATCGAAGCGCAGTAAGGATGGCTAGTGTAACAAGCAAGAATACCACGAAAGCAAGAAAAAGAAGTACGCTATTAACTATTAACGTACCTGTCTCTTCCGAAAGAATGAGTACGATGAGAGAGCTCTCTCTACCATCGTTCTCCTTAAGTCT
+
CCBB@C;9;FBCBCCCCCCCCCBBB=CDD@CCCCBB>B@CCCBDBB?BB?B@CBCBBBBB5B@BCCCCCCC;:96:@?ABBB5BC?C6;;;6;CC@CCBCBDD:97;?AA?BDD@BBBBBABADDCCCBCBC?BDCC@BBBBBCCB?CAECC@CCCCBBCCAAA>ABB?BB@DCC?BBBBB>@???ABBBB3BC?CCDDD??AC@B?BBCC@D?BBCBB@BB@@?BB?B@BBB=BB@BCCB@>@DBBBBCCBBBBBBBBCAAAA499AAA5<=A=D;?:?@@@
@ATNG8:05048:06582
GATGGTAGATACTCGCTGATACACCCAGAAGATCAGGAACTCTAGAAGAATTCAGATTTTTAACACGAGAGTAAACGTAAAAAGAAGGTTTTACAAGACTCACGTTAACAATATTGCAGCAGTACGCACACAATCTAAGCGCAGTAAGGATGGCTAGTGTAACTAGCAAGAATACCACGAAAGCAAGAAAAAGAAGTACGCTATTAACTATTAACGTACCTGTCTCTTCCGAAACGAATGAGTACACACTCTCATATGACACTACCATCGTTCTCCTTAAGTCT
+
>CBB?BBABCCCC;;9@?A@ABA@A;ABB=@@BBBB?B?BBA@@@B?BB@B>AA??>@@@.@>9:8C@A@@?@?<A?@ADDD1CC?=5>>@7@BB?CABBBDCBB@CACC@BBB?BCAABBBCABBBCCCCC@CBBB@BBBBBBBB>A>ABB?CBBBBAAA@BBBCCC?CC@BBA>A@??@:?AA;??@@@.@@=ABBCEAAAA<A8;<@A<@<@@B??=?BBBBCC?C?BCD>CBA>AAFCBBBCDBBB>AAB;;;BBBBABBB?B>>=C>B@B?B>B?B9::
@ATNG8:05057:06589
GATGGTAGAGAGAGCTCTCTCATCGTACTCATTCGTTTCGGAAGAGACAGGTACGTTAATAGTTAATAGCGTACTTCTTTTTCTTGCTTTCGTGGTATTCTTGCTAGTTACACTAGCCTTCCTTACTGCGCTTCGATTGTGTGCGTACTGCTGCAATATTGTTAACGTGAGTCTTGTAAAACCTTCTTTTTACGTTTACTCTCGTGTTAAAAAATCTGAATTCTTCTAGAGTTCCTGATCTTCTGGTGTCGTCTATCATGTACTACCATCGTTCTCCTTAAGTCT
+
;55>;?CCCAABCCCBBBDDBCBCCBCCDCCC@BBCG?FDAEACCCCFEF?@ABBFAEAAAAA@A@CDDCCAAAB@CCBBB3BD@C999/3@@C>AAC?A@9::?A@A????DA@AB=?=??D@AAAAB?;;;>BBA<>>>>A@@AA>AAA>::;:<=><::6;<@@@@@@@??;?A?AA5A;@<@@@@@/@@??B:@;:;AB;;;A8===;9%688673749;6;996622+20622297259<9:::=<<>>>?>>>>>@@@AA<>==AA;:::8<:?;?@>>
@ATNG8:05070:06552
GATGGTAGACACGTGTGCTCTCTCGTACTCATTCGTTTCGGAAGAGACAGGTACGTTAATAGTTAATAGCGTACTTCTTTTTCTTGCTTTCGTGGTATTCTTGCTAGTTACACTAGCCATCCTTACTGCGCTTCGATTGTGTGCGTACTGCTGCAATATTGTTAACGTGAGTCTTGTAAAACCTTCTTTTTACGTTTACTCTCGTGTTAAAAATCTGAATTCTTCTAGAGTTCCTAATCTTCTGGACGACGCGCACTGACACTACCATCGTTCTCCTTAAGTCT
+
;5?>:>DCCCCDCCCAAACCCCCABAAACCCC@CEDD>BB@C@CCCBCCC?CAAAB@D?BBBB>@>ABBCBBCCC@BBBBB1AB?B???8?BAB?CCC<??79:<?7807;=?::9B@CBB;?:>>@<<<=<8<???<@@@@>>>>@@A@???@@<>>==BB<B9==AAAABAA688A@@5@<A;>>???/?@AAA3;676::==9:66@@>)9//.82628>5>>?:999482;=325255879>>555<:9:::==>:::;:<5;;;AA=<;;;@<@=@???
@ATNG8:05080:06581
GATGGTAGCGAGCGAGTGTGTATACCAGAAGATCAGGAACTCTAGAAGAATTCAGATTTTTAACACGAGAGTAAACGTAAAAAGAAGGTTTTACAAGACTCACGTTAACAATATTGCAGCAGTACGCACACAATCGAAGCGCAGTAAGGATAGCTAGTGTAACTAGCAAGAATACCACGAAAGCAAGAAAAAGAAGTACGCTATTAACTATTAACGTACCTGTCTCTTCCGATACGAATGAGTACCTCTCAGACGCTCGTCCTACCATCGTTCTCTTAAGTCT
+
CBBD@CCCCBBB@ABBBCBCCCBBBACCDACCBB@@>A@CCCCCBB?BC>B@BBB@BBBB1B<GCCCDDBBBB@8??::;:;';<=<555509@<8<DBDCCCBB>A?BB@BCC@DCCBBCBBCCCCBCBBBADDCC?BBBDCCCB?CACCBBBCCCCCCH@CBBBCD@CC?BBB@DCCCC>CBA<99988)8><BBBDDCCDC@B>BBBD?B@BBBCC@BBBBABB>B??@@CCCD?BBBBBBB?BBBBAABBBBAAABB?BBC>C?AAB@BBBB?@>BB@@
@ATNG8:05091:06567
GATGGTAGCTCACGTACGTCACACGTACTCATTCGTTTCGAAGAGACAGGTACGTTAATAGTTAATAGCGTACTTCTTTTTCTTGCTTTCGTGGTATTCTTGCTAGTTACACTAGCCATCCTTACTGCGCTTCGATTGTGTGCGTACTGCTGCAATATTGTTAACGTGAGTCTTGTAAAACCTTCTTTTTACGTTTACTCTCGTGTTAAAAATCTGAATTCTTCTAGAGTTCCTGATCTTCTGGTATGACTAGTGTACTACTACCATCGTTCTCCTTAAGTCT
+
@:?DABAAABBB@@@BB@@ACBCBCDCCBBCC?DCFF>BBB@CEEBCB@>BBBAB@B?@AFE@G?BBBCBCBCC??????.<?<@999,8AAD?BBCACD>AABBCB@BBA@BBCD?BBB@B=BBBBB>>><@@??<@@@@@@B===?ABA::;8;8818D:?<??BBA@@=>:><@CD2:6959::::+;A>>>5=66676A@@@<ABCB.:::97282:::@AAA;;;9@9@@=?=A<???<AAA>>?AAA??>@@@???AA<?@??>:8789=5;5;==?
@ATNG8:05091:06569
GATGGTAGCACGAGTCACTCATATCCAGAAGATCAGGAACTCTAGAAGAATTCAGATTTTTTTAACACGAGAGTAAAACGTAAAAAAAGAAAGGTTTTTACAAGACTCACGTTAACAATATTGCAGCAGTACGCACACAATCGAAAGCGCAGTAAGGATGGCTAGTGTAACTAGCAAGAAATACCACGAAAAGCAAGAAAAAAAGAAAGTACGCTATTTAAACTATTTAAACGTACCCTGTCTCTTTCCGAAAACGAATGAGTACTATGTAGAGCTCTATACTAATCGTTCTCCTTAAGTCT
+
BCAB?BBB;:6:65:?AB@;44444.4:A>A;;;CC=A?ACBBB;;7;;8;?CC?;999:99"9.48:?CCB:3778-8=;;;;;;;#:59)5.5999(9994;;;9<=59;6;4:?9>;;449:9:BAAACBBB0000,0@000*9??>>>..)-(-8:6;>>>BBBA?AA?=<;5000*000*00;?@@6?@>8;;;;<;;#787(37339:;678)8:/88555(55(5:=;=?5???>=696(/(/89;+9//*/::9:@BCCCAAAAA>=;<=<;:966/6<7939<<8:)0)0000
@ATNG8:05096:06598
GATGGTAGAGTACAGTGTAGTAGACCAGAAGATCAGGAACTCTAGAAGAATTCAGATTTTTAACACGAGAGTAAACGTAAAAAGAAGGTTTTACAAGACTCACGTTAACAATATTGCAGCAGTACGCACACAATCGAAGCGCAGTAAGGATGGCTAGTGTAACTAGCAAGAATACCACGAAAGCAAGAAAAAGAAGTACGCTATTAACTATTAACGTACCTGTCTCTTCCGAAACGAATGAGTACGAGAGAGCACACGTGTCTACCATCGTTCTCCTTAAGTCT
+
DCCD@BCBBBBDCDCCC;;;CBBBA:@BB:?BCC;;6;?AABBBBB?AA>A>@@@:9999):<@@B??99337<6<855555$55.54999+9994;@;=9;;/00/7<;8;?C?B@@@BCCBBBBBBBB@@<@A;;6:CA?AC9:8;=@??<?@@@ABBB@BDCCBB?BC>ABB>B@@AA6933.38?@B1BC?B???@AAAA<>7::?>:>:==@@=:=<<<;<=8>6?@B>BBB?BBBCBBBB??;?==ABAAAB>>=>=AA<@>==B>:==6:6;<B=>=
@ATNG8:05049:06618
GATGGTAGACATATCGTACTCTCTGTACTCATTCGTTTCGGAAGATGACAGGTACGTTAATAGTTAATAGACGTACTTTCTTTTTCTTGCTTTCGTGGTATTCTTGCTAGTTACACTAGCCATCCTTACTGCGCTTCGATTGTGTGCGTACTGCTGCAATATTGTTAACGTGAGTCTTGTAAAAACCTTCTTTTTACGTTTACTCTCGTGTTTAAAAAATCTTGAATTCTTCTAGAGTTCCTGATCTTCTGGGCTGCGCTGATATGCGCTACCATCGTTCTCCTTAAGTCT
+
=9967;<<A>?@@;;:A=<>>@:<6<<<;;;@8@A@A6?96:7>0////7748:<==;>*0//9696;=;;;;/0/9929?@@@0?B?A999(99936?>=8?A<9979BA>BBAAA?@A=???<?;?>=/////7<::96?886A@=>=>@@???@@===><>@=A<??@?CBCDD8:8=:<:*<4;4<9=<=.5698C7;7;58557577,55555$5/-(-7(-(/735535557596A=9999/--;8.7--/5569A@<;///<<6716::;>:9<=<><>>DBAA
@ATNG8:05060:06625
GATGGTAGCGCACACATAGATACAGTACTCATTCGTTTCGGAAGAGACAGGTACGTTAATAGTTAATAGCGTACTTCTTTTTCTTGCTTTCGTGGTATTCTTGCTAGTTACACTAGCCATCCTTACTGCGCTTCGATTGTGTGCGTACTGCTGCAATATTGTTAACGTGAGTCTTGTAAAACCTTCTTTTTACGTTTTCTCTCGTGTTAAAAATCTGAATTCTTCTAGAGTTCCTGATCTTCTGGGATGTGTGCGCAGTGCCTAATCGTTCTCCTTAAGTCT
+
0//:6:0//>ACAA@DDDDBBBBBBEDCCC@?=@;;;7;C@HGEEDCBCC@CCBCC@C@BBCE?C@CBCCCCCCB?:::::)9B?BBCF>CBCC@CCCHIG;;;CDEE@CCCDCCCC?AAC@C@DCCCC99:@CCCD@CCCCCCBBCCCCBBBBB?CCC=AA@C?BACCCFDCC@CBBBB:B?C@CCFFD5CBAA@@7@BBBCCBBB?BCCB5BGCBB?C@CC?BBBBBBB?B?BBCDCD?BBCC=CA@@@BAAABBBBBB@CC@DBCC@CBB?B@B@BCCC
@ATNG8:05063:06602
GATGGTAGCGCGACGAGCGTAGACCCAGAAGATCAGGAACTCTAGAAGAATTCAGATTTTTAACACGAGAGTAAACGTAAAAAGAAGGTTTTACAAGACTCACGTTAACAATATTGCAGCAGTAGCACACAATCGAAGCGCAGTAAGGATGGCTAGTGTAACTAGCAAGAATACCACGAAAGCAAGAAAAAGAAGTACGCTATTAACTATTAACGTACCTGTCTCTTCCGAAACGAATGAGTACGATGAGATCTCGTGTGCTACCATCGTTCTCCTTAAGTCT
+
@@@C9>BBCCBCCCBBCCCCEHCCD?BCB@CBBB@@?@?CCCBBCC?CB>B>BABBBAAA1?9?A@???@>999,99;:999$9@<@4999&9@@>BBBCCFECB?C@BC@EAA>ABBCDCCCCCCCBBBB?BABB?BBBBBBBC@C@BBC?BBCB???C?CCBBBC???>@BB?CCAA@8???:;?AAB1>?@BBBBBBAA@;?;?@@A<?;?@ABC>AAAA???>?>AAB>?CD@DBBBBBBBBDCABADDABBCC999BAC?D@?@C>AAB<@=@<@@AB
@ATNG8:05085:06625
GATGGTAGGTGCACATGAGTGTATCCAGAAGATCAGGAACTCTAGAAGAATTCAGATTTTTAACACGAGAGTAAACGTAAAAAGAAGGTTTTACAAGACTCACGTTAACAATATTGCAGCAGTACGCACACAATCGAAGCGCAGTAAGGATGGCTAGTGTAACTAGCAAGAATACCACGAAAGCAAGAAAAAGAAGTACGCTATTAACTATTAACGTACCTGTCTCTTCCGAAACGAATGAGTACTATGTAGAGCTCTATACTACCATCGTTCTCCTTAAGTCT
+
>:;>:CBC?BBBDDEDEBBBBBBAA?ACC@CBCCCC?C@CBBBBEE@CB@C@B?@;;;;;*;;A@@BBBBBBCC9A@;;<;;*;B>@?BFF9BBD99;BBCBBCC@D?@@=@BB?BBBCCCEDBCCCDCCGD>BBCC?CBCC@A@@@D@B:;8;BAAAB@@=@CDCCC?CC@???=@A???:?CD?ABAAA2AD?BBBAAAB??9?=A=>B=B=@=BAC=@@@@AAB?B?CEF>BBB>AABCCBBBBBAAABBAA@AA@:969976?998@;<<<:>:>;?=>>
@ATNG8:05048:06695
GATGGTAGCGCGACGAGCGTAGACCCAGAAGATCAGGAACTCTAGAAGAATTCAGATTTTTAACACGAGAGTAAACGTAAAAAGAAGGTTTTACAAGACTCACGTTAACAATATTGCAGCAGTACGCACACAATCGAAGCGCAGTAAGGATGGCTAGTGTAACTAGCAAGAATACCACGAAAGCAAGAAAAAGAAGTACGCTATTAACTATTAACGTACCTGTCTCTTCCGAAACGAATGAGTACGATGAGATCTCGTGTGCTACCATCGTTCTCCTTAAGTCT
+
;59>;>>@@@A99:BBBBCDCCCCC>CCC@CCBB:::;ADDGDBBB@@?=??CAA98888)8<?ABBBA@AAA@9?@;;;;;*;B@B5;;;49DDBGCBBCCFCB?B?BB?BCC@BBBBCCCDDCEBBB??@?AAAC?AACCBBBB@E@CBB?BCCCCCCC?CBBBBB?AA=ABB<>>BDF>>>=>@@AAB3B@<@A@@?A@@@=D:==>>:><@BCCC?BBAAAA@=@=ABB?BBB@BBBCBBBABACC>>>B;;;???==<>B=B>>>?;>>?;?<?=?A@@
@ATNG8:05050:06668
GATGGTAGGTGCACATGAGTGTATCCAGAAGATCAGGAACTCTAGAAGAATTCAGATTTTTTAACACGAGAGTAAACGTAAAAAGAAGGTTTTACAAGACTCACGTTAACAATATTGCAGCAGTACGCACACAATCGAAGCGCAGTAAGGATGGCTAGTGTAACTAGCAAGAATACCACGAAAAGCAAGAAAAAGAAGTACGCTATTAACTATTAACGATACCTGTCTCTTCCGAAACGAATGAGTACGTGTCGACGTGTCTCCTACCATCGTTCTCCTTAAGTCT
+
55<=8=A@>ABBBABACCBBBBCDD@BBB=@@CCCC?B?C@@ABAA@;;5;;>??;:::;:$;6A;=C>@A;;C@8A9AAAAB0@B<<.555&5994;@=<<@?;@>??AA@@@@<?@=?@A?@CB@AABCDC@FEA@?ABBDDBBB@I@CCC?CFFGCDBB@DBCA::4::69?=<>>9999+9>=9>@AA@0=83///88;:::7;48576464222222+255:225372...'...(....885533...733355522+22238988<9===9=8=9=B77
@ATNG8:05058:06658
GATGGTAGTACATGATAGACGACACCAGAAGATCAGGAACTCTAGAAGAATTCAGATTTTTAACACGAGAGTAAACGTAAAAAGAAGGTTTTACAAGACTCACGTTAACAATATTGCAGCAGTACGCACACAATCGAAGCGCAGTAAGGATGGCTAGTGTAACTAGCAAGAATACCACGAAAGCAAGAAAAAGAAGTACGCTATTAACTATTAACGTACCTGTCTCTTCCGAAACGAATGAGTACGATGGATCTCGTGTGCTACCATCGTTCTCCTTAAGTCT
+
AABC@CBBCBBDAA@DBBBC:;;@A?CCIAFCCC:;;;ADCBAACC@CC>A=??@;;;:;*;>BCGCGFCCBBB9@B::999*:B=A;@@@7@CC@CCBCCCCCCAD@BB?BDD@BBCA@ABBCCCBBBBBD=CCCC<@@CCABAC?D@CBB@BDBBBBCB?BBBCCD@@@>ACC>??CCC>AAA>@A@AB2BE@C@@@CBBBB?C?AACC?C>B?CBC@BBAA@?@;@?ACC>CBB?BCCAAABBBCC?BBBBB???BBBCAB>BCAAC?BBA>A>B?BBBB
@ATNG8:05060:06680
GATGGTAGCGCATATCAGCGCAGCCCAGAAGATCAGGAACTCTAGAAGTATTCAGATTTTTAACACGAGAGTAAACGTAAAAAGAAGGTTTTACAAGACTCACGTTAACAATATTGCAGCAGTACGCACACAATCGAAGCGCAGTAAGGATGGCTAGTGTAACTAGCAAGAATACCACGAAAGCAAGAAAAAGAAGTACGCTATTAACTATTAACGTACCTGTCTCTTCCGAAACGAATGAGTACACACTCTCATATGACACTACCATCGATAACCTCGAGTCT
+
AA@@>?BA@BCCDCBBBBE@@@CDD>BCC@BBCCCC@C@CCCCDCC@;;;;7;DAAACCC5CBCDBBBCCB;;;0;>;;:::':>:>2999&99946CCCCABBB=@=??<?BB?BBBBBBFGCC@A@FAAA@CCCC@CBBBBCCD@DACAA?BDDDDD@@?BBCCCC@BC@CCE?BBBBC>BBB?BBBBB3BB?BABCCBBBB?B?BBCC@C?B>BBC?BBCBBBD>A?ABF=AAA@BBBCBBBBBBBBBBCCCDB@@?FEEBB?B@??C>>;?@CCC??@BB
@ATNG8:05067:06657
GATGGTAGCTATACGTATATCTATGTACTCATTCGTTTCGGAAGAGACAGGTACGTTAATAGTTAATAGCGTACTTCTTTTTCTTGCTTTCGTGGTATTCTTGCTAGTTACACTAGCCATCCTTACTGCGCTTCGATTGTGTGCGTACTGCTGCAATATTGTTAACGTGAGTCTTGTAAAACCTTCTTTTTACGTTTTACTCTCGTGTTAAAAATCTGAATTCTTCTAGAGTTCCTGATCTTCTGGACGACGCGCACAGACACTACCCATTCGTTCTCCTTAAGTCT
+
@@@B?ABBBB=BA;;6CCCCCCCAA<AA@CDCAGGCC?CC@C:;;@BBBB@CCEBB@B@B@AA=@<@AAABCC>B9B==<<+;;8;BBB6BBBB>@@??::6:@@?=?;>?@@@BAA>ABC@B?BCK??>;:8=?@@=@K@===??>>>BA@@@@<889<BB3858BA@@@>>>:=>BBB2>7;7;>DED/;:;::9-99;777;;//)/989)657;:15/5:5///899>:>:>A??;;7;>>79<97777<<877;955/////(/6387;4===//-/6;999
@ATNG8:05073:06651
GATGGTAGCTATACGTATATCTATGTCACTCATTCGTTTCGGAAGAGACAGGTACGTTTAATAGTTAATAGCGTAACTTACTTTTCTTGCTTTCGTGGTTTCTTGCTAGTTACATCTAGCCATCCTTACTGCGCTTCGATTGTGTGCGTACTGCTGCAATATTGTTAACGCTGAGTCTTGTAAAACCTTCTTTTTACGTTTACTCTCGTGTTAAAAATCTGAATTCTTCTAGAGTTCCTGATCTTCTGGATAGCGACGCGATATACTACCATCGTTCTCCTTAAGTCT
+
:<>@=:595==:;;<<A956;9999666;;=<@<00/;1--(-(-////::6:6559<)4.49995:.449<>;:.4:3/-.--)--(--55,5:4505>4:?74388//)/9///779869;:-7-377766//(////38899///86....3335/55539;3838/..3337995=====.=9@<@?DDD/>==?B0?8525666:>18888(6::;>9>;>?9877??AA?@?A>997B?BBC?BBBBCD????9998??=>>>:<ACAA?BAA<@:?:?A@A
@ATNG8:05085:06680
GATGGTAGTATCTGCACACTCTGTCCAGAAGATCAGGAACTCTAGAAGAATCAGATTCTTAACACGAGAGTAAACGTATAAAGAAGGTTTTACAAGACTCACGTTAACAATATTGCAGCAGTACGCACACAATCGAAGCGCAGTAAGGATGGCTAGTGTAACTAGCAAGAATACCACGAAAAGCAAGAAAAAAGAAGTACGCTATTAACTATTAACGTACCTGTCTCTTCCGAAACGAATGAGTACACACTCTCATATGACACTACCATCGTTCTCCTTAAGTCT
+
////)////7777;;A=D@GB?=?C<CCE?CA;;9@;@266=C@@B?AA>>>>;00)//1717;:;;<<=9::199:///:1//)/)///&/:;5:;;====<<9;;=<:@00+/7778>>666>BBCDDC@CCCF@BCBBBBBB@EADCC@CBBBBBBC@A@AA??900-/<849<7;;;.77>/733373#3989=8>;<BB=@D?:88A:?:56<EC?CA>00/:7;6;BC<999?@??AA@AAA:::@@@???A@AB996DC<?8849:=99298<88559
@ATNG8:05088:06678
GATGGTAGTGCGTGAGAGAGAGACCCAGAAGATCAGGAACTCTAGAAGAATTCAGATTTTTAACACGAGAGTAAACGTAAAAAGAAGGTTTTACAAGACTCACGTTAACAATATTGCAGCAGTACGCACACATCGAAGCGCAGTAAGGATGGCTAGTGTAACTAGCAAGAATACCACGAAAGCAAGAAAAAGAAGTACGCTATTAACTATTAACGTACCTGTCTCTTCCGAAACGAATGAGTACTGTATCTATGTGTGCGCTACCATCGTTCTCCTTAATTCT
+
977<;:;;;=<<00/779<ABBBBC=@B@=@BBCAA7;8=@=?@@:5:<6<3<:973337$36=;;A<BCCA@@8?>;;;;;);9245555&5::7<A=CCCBBB>B?;;5;;;59@@@?@@CCBBBCCB;;;A;<5:?BBCCCC@D?;;;?B@@?AA@?<????AB?AA>AB=:==?@A8;79200000'0;6///::;:;6.2/267:5:3<<??97::///::8>8==B6=<<7;><<<?:A>?????AAAB@A@@B9999158>>A9?;=8=:>9>8==
@ATNG8:05091:06675
GATGGTAGTGATACAGATCAGACACCAGAAGATCAGGAACTCTAGAAGAATTCAGATTTTTAACACGAGAGTAAACGTAAAAAGAAGGTTTTACAAGACTCACGTTAACAATATTGCAGCAGTACGCACACAATCGAAGCGCAGTAAGGATGGCTAGTGTAACTAGCAAGAATACCACGAAAGCAAGAAAAAGAAGTACGCTATTAACTATTAACGTACCTGTCTCTTCCGAAACGAATGAGTACGATGAGATCTCGTGTGCTACCATCGTTCTCCTTAAGTCT
+
CBBB?BCC@?ACCBBBDCDCCCCCC@CBC@CCBB@@=@>BCBDCCC?CD?C????99999':6B?@??;>?999)9@;;:99$9;8=?CBC;CEC@CCAABCCCC@C@CC?BBE?BBBCCBCCCCCCCCBBB?BBBB@BBCCCBBA?C@CBB?BCCDDBBBA???E??=>C?CAB:::BCD<A??>?BBBB3BB??@??BB;;;=C:=>>>=F=AAD@@>?A@@@AA?B@CDC>B??<?BAABDBCABABBBBA;;;=A@>>>@A<@?A?>98884:4:8=;;;
@ATNG8:05083:06735
GATGTTAGTGTGTCTCTGAGAGTAGTACTCATTCGTTTCGGAAGAGACAGGTACGTTAATAGTTAATAGCGTACTTCTTTTTCTTGCTTTCGTGGTATTCTTGCTAGTTACACTAGCCATCCTTACTGCGCTTCGATTGTGTGCGTCTGCTGCAATATTGTTAACGTGATGTCATTGTTAAACCTTCTTTTACGTTTATACTCTCGTGTTAAAATCTGAATTCTTCTAGAGTTCCTAATCTTCTGGAGATATCATCAGCGAGCTACCATCGTTCTCCTTAAGTCT
+
@<EBB?BACFEDA@?;;;;;?@BCBCBCCB@A7;9==6=@:@;@CCCCCB@CCCCCAC?CCCC?B@BCCCC:;;A>;;;;;*;9259;9,9:9?4@6646C?BCCCCC@CDDCCDCB?B@A>A@BBBBBBCB@DBBB@CCB;;;@C@@AECBBB@CCC?BB?B?B;;;:99B999945.5<2<5<59999&55669/----66/55955.599+55555.59;;5;==444;*0*0<)0/;699=9<<<<<B==;;;>=>;;;;;@:==?>?266=7;7?7@@99
@ATNG8:05100:06404
GATGGTAGCTCACGTACGTCACACGTACTCATCGTTTCGGAAGAGACAGGTACGTTAATAGTTAATAGCGTACTTCTTTTTCTTGCTTTCGTGGTATTCTTGCTAGTTACACTAGCCATCCTTACTGCGCTTCGATTGTGTGCGTACTGCTGCAATATTGTTAACGTGAGTCTTGTAAAACCTTCTTTTTACGTTTACTCTCGTGTTAAAAATCTGAATTCTTCTAGAGTTCCTGATCTTCTGGCTCTCGTAGACAGATACTACCATCGTTCTCCTTAAGTCT
+
A@AB@BBBBBCCAA@DCCCDCCCBBBCCCBCBCCCD>CC?C?BCCCCBB@DDBAB@D@BABB?B?BBCCDCC@@;99998)9==@CCD>DCBB?BBB>BA<99:BAB>AACCCCDD?BAA>A?BBBC@=;=;?@AA<AA@@===>>?BDAA???;@AB<?@;@<???@BBB==:>@@AA6?<?<@@BBB/A@=<<1<;::;;>:<<18888(8=>?D=A=??<?ABA;;;<@<@AA@>><>?D<AAA??@A>>>@?????AA;;7<@>>><>@@=A<A;A???
@ATNG8:05112:06422
GATGGTAGGACGAGCGTCTGAGAGGTACTCATTCGTTTCGGAAGAGACAGGTACGTTATAGCTAATAGCGTACTTCTTTTTGCTTGCTTTCGTGGTATTCTTGCTAGTTACACTAGCCATCCTTACTGCGCTTTCGATTGTGTGCGTACTGCTGCATATTGTTAACGTGAGTCTTGTAAAACCTTCTTTTTACGTTTTACTCTCGTGTTAAAAATCTGAATTCTTCTAGAGTTCCTGATCTTCTAGGGCGCGTATGTATCGTCGCCTACCTATCGTTCTCCTTAAGTCT
+
445=054<394444487//////:2::;:;<<6;:8:3:<7:6:::///725559<,//:7//57;:><<----(-5555$--507699////96::>:<<8<:::00)/0009:<<9>55457;<;555555)55447;;;;;;;666<;998///994563:)////99956156==>2@:>:<=<<<*/--555&-//9<;9955.5555$5;555.5.557::99944.4.44/:772/////(///8999:<::88844/)//-(----,7(--/)/1718;==
@ATNG8:05126:06445
GTTGGTAGATACTCGCTGAACACCAGAAGATCAGGAACTCTAGAAGAATTCAGATTTTTAACACGAGAGTAAACGTAAAAAGAAGGTTTTACAAGACTCACGTTAACAATATTGCAGCAGTACGCACACAATCGAAGCGCAGTAAGGATGGCTAGTGTAACTAGCAAGAATACCACGAAAGCAAGAAAAAGAAGTACGCTATTATCTATTAACGTACCTGTCTCTTCCGAAACGAATGAGTACGTGTGACGTACGTGAGCTACCATCGTTCTCCTTAAGTCT
+
CB?B?BBCDDEDDAAAABGGCCC?A?C?CCCBBB>?>?BECDCB=BB@D@CCCBBBBB5CAEDBBBCBA:;;.:?:;;;;*;C?B@CDD<CDD@CCCCCCCCB?B?BA=AA@=ADAABCCCCCDCCCCAA@BDCC@AAABBBBB@E@@@@?AACAAABB?BAABBB?BB@BBB@BABAA<A@@=@AAA@2>?;;;;?@@>>><??>>>?1838@AAB<A>>===>;>=??D;DDD:=>?>?>===>=>DCCCCCCCB999BBD>AABBB<==>18078>???
@ATNG8:05128:06425
GATGGTAGTGTCAGTGCGCGTCGTCCAGAAGATCGGAACTCTAGAAGAATTCAGATTTTTAACACGAGAGTAAACGTAAAAAGAAGGTTTTACAAGACTCACGTTAACAATATTGCAGCAGTACGCACACAATCGAAGCGCAGTAAGGATGGCTAGTGTAACTAGCAAGAATACCACGAAAGCAAGAAAAAGAAGTACGCTATTAACTATTAACGTACCTGTCTCTTCCGAAACGAATGAGTACATAGATATACGTATAGCTACCATCGTTCTCTTAAGTCT
+
89;;;?<@?:==?596<<=>;66==:=@DAC::;;@F::6@><<<388.9.4::37999)9298?B?><=887)8<99995$5<25.555&555.5;::;;;=>:;7//)///388//9=>=@@@>;;?<<:BCBC8:8>??>?>=>:00/)/86667;=055:88;66606//(/:9992;<<6<<>>C1==>555:99925059>>=?;>7:9?@=8<;:998828289:6<;;087?;;<@?==799789::<79977;;<6:65//(.//.29//.26
@ATNG8:05133:06429
GATGGTAGGCGAGAGTGAGACGCAGTACTCATTCGTTTCGGAAGAGACAGGTACGTTAATGGTTAATAGCGTACTTCTTTTTCTTGCTTTCGTGGTATTCTTGCTAGTTACACTAGCCATCCTTACTGCGCTTCGATTGTGTGCGTACTGCTGCAATATTGTTAACGTGAGTCTTGTAAAACCTTCTTTTTACGTTTACTCTCGTGTTAAAAATCTGAATTCTTCTAGAGTTCCTGATCTTCTGGGTGCGCTACAGTCTCTCTACATCGTTCTCCTTAAGTCT
+
?AAE@ECC?BBBBBCCCCCCBBCBCDHDCCCC@BCCC>BB@D@CCBBCCC?BAACC?C?CC?C@C@CCCCBBBCC?CCDDD2BB?BCCD>CCBA=ACB@BB===>BAA?BBBBCBBC>AAA;A;?AAAA@@@;>>@@<AAAA;;;@@???@@=>>;=>>>@@;?<AADABB>>><@@@AA6A=A=@@@@@/???>?-88:898AAAA;@DDF/A??>D<C=@@=AAAD===;A<AABBBA8=>AA:??>AAA>=>@@AAAA@@@>>>@??<?@@<A<@<@=;;
@ATNG8:05141:06405
GATGGTAGCTCGCTGATGATATCTCCAGAAGATCAGGAACTCTAGAAGAATTCAGATTTTTAACACTAGAGTAAACGTAAAAAGAAGGTTTTACAAGACTCACGTTAACAATATTGCAGCAGTACGCACACAATCGAAGCGCAGTAATGATGGCTAGTGTAACTAGCAAGAATACCACGAAAGCAAGAAAAAGAAGTACGCTATTAACTATTAACGTACCTGTCTCTTCCGAAACGAATGAGTACACACTCTCATATGACACTACCATCGTTCTCCTTAAGTCT
+
:9:D@CBACCCBCBAADDFDCBBCCACAB@BCCDCC@C?@@BCCCC?CC?C?CB?88888.9?CCCCBCBB@A@8?@BCCCC5BB@C@BBC<BCCBD@BBCDCCC?C@CC@CCC?BBCBBCCCCDBCCCCBB?BCCC?@ABBBBBC?BBAAA?BCAAAAAA>CCCCBB@A@;???488=::1=;;5;BBBB/AA>B888A@@@B8;7;???;?<?@CCC?BC?????<?=@CB?BCC?BBBBBBBBBBBBBCB??@@BBBBBCCD@DBABC?AAB@B@F@B999
@ATNG8:05142:06405
GATTAGTATAGAGCTCTACATAGTACTCATTCGTTTCGGAAGAGACAGGTACGTTAATAGTTAATAGCGTACTTCTTTTTCTTGCTTTCGTGGTATTCTTGCTAGTTACACTAGCCATCCTTACTGCGCTTCGATTGTGTTCGTACTGCTGCAATATTGTTAACGTGAGTCTTGTAAAACCTTCTTTTTACGTTTACTCTCGTGTTAAAAATCTGAATTCTTCTAGAGTTCCTGATCTTCTGGCGCTCTGTCACGTCTGCTACCATCGTTCTCCTTAAGTCT
+
?5:09BAABBBCDCBCBCBCABBHBBBCAA?ACCC>BC?B=@@@ABBB?BABA@<@9??@?9??AAABBB?995:BBBB3BB?A8881:AAA<??>5;;*00/88;3=:?479CB:>>>;>:>=;;:=7818==>:>>@@<@@;:;BA???B><88/7<<+/*/;;:><><A688<A@.@27177999.:>>>E:B;;;>>==;;5;>>=/>888=9=;?>;>>>>@@@<@=A??>;;18867;///<999?;;;==;;;AAA7;;>==188>1819;ACBC
@ATNG8:05146:06413
GATGGTAGCGCGACGAGCGTAGACCCAGAAGATCAGGAACTCTAGAAGAATTCAGATTTTTAACACGAGAGTAAACGTAAAAAGAAGGTTTTACAAGACTCACGTTAACAATATTGCAGCAGTACGCACACAATCGAAGCGCAGTAAGGATGGCTAGTGTAACTAGCAAGAATACCACGAAAGCAAGAAAAAGAAGTACGCTATTAACTATTAACGTACCTGTCTCTTCCGAAACGAATGAGTACAGAGAGTACGATATGTCTACCATCGTTCTCCTTAAGTCT
+
BBED@DDCCBBBBBCCBBBCCCCCD=CCC@CDDDBB?B?BBDCCAA?AD?C=@AACCCAA/A@ABBCCCBB>>>7=?@@ABB5BCGD@CCC<CCCEGBCBCCCCC?B@BB@BCD?B???CCCCDDDCCCC@@>ADDD?BBABBBBB?C?BAB@BCBBBBCC?BCBBAA>AD>AAB99:CCC>AA@<>==??.?A@A===ABBA@8;8;AAA<>;>ACCC@BCABACB<?<?BB9B??;?ABABBBCCC@?@CCBBAAB@ADAAAA:??@@@:=>@=?=B>A<<<
@ATNG8:05120:06484
GATGGTAGAGTATCATGTGTATCTCCAGAAGATCAGGAACTCTAGAAGAATTCAGATTTTTAACACGAGAGTAAACGTAAAAAGAAGGTTTTACAAGACTCACGTTAACAATATTGCAGCAGTACGCACACAATCGAAGCGCAGTAAGGATGGCTAGTGTAACTAGCATGAATACCACGAAAGCAAGAAAAAGAAGTACGCTATTAACTATTAACGTACCTGTCTCTTCCGAAACGAATGAGTACTGTATCTATGTGTGCGCTACCATCGTTCTCCTTAAGTCT
+
ABACACCBBBDDDDBBBCCCDDCA@=ABB?CBAC;:49:@@AAC9;69A;@;@@B@A@BB1@=BAAABBCACCC>CCBBFGF5BB?A?CCC9CBC@BCD@@@DA@=@@BB?BBC@DDAACBBAABBAAAABB<ABBA=AAAAA@@B?B?C;;;;CDGCBDC@@@@BCB@@B@;;;@BBBDD=@;;5;@??@2?B?BBBCCC;::=A<;;;C?B?BABCE@BBAA@;;5;;@@@9?AB:?>====?>?CCAA@@??ABAB????>?:?@@==9;00)05:9>:>@
@ATNG8:05123:06479
GATGGTAGCTATACGTATATCTATGTACTCATTCGTTTCGGAAGAGACAGGTACGTTAATAGTTAATAGCGTACTTCTTTTTTCTTGCTTTCGTGGTATTCTTGCTAGTTACACTAGCCATCCTTACTGCGCTTCGATTGTGTGCGTACTGCTGCTATATTGTTAACGTGAGTCTTGTAAAACCTTCTTTTTACGTTTACTCTCGTGTTAAAAATCTGAATTCTTCTAGAGTTCCTGATCTTCTGGACAGAGTGTGCAGATACTACCATCGTTCTCCTTAAGTCT
+
9;;DACCCCC@CCBBBBBCCCIC<9:A>@CA@=ABBB>BDACBGBA@ABB?BBBDC?B?A@@C?B?BAAACCA?@<:::9::#3:6=@BB=BCCD@BBB?BC<:::A@B?BBBBBBBC?AA@@C?DC?A??@@8;;@@=@@>>;;;@@@AAAAAA=>=?>6;;7;=AA@@@===>7::>DD6>:>9;;;;;+9=:?C;656555A?>?<@@@@/>;<;B<A<>><@AAAB??<?=@??<<<6///9=<<>>>A@@@>;;;>>>;::,//:<<79=97<1716///
@ATNG8:05126:06496
GATGGTAGGCGTGTGAGAGTCTGCCCAGAAGATCAGGAACTCTAGAAGAATTCAGATTTTTAACACGAGAGTAAACGTAAAAAGAAGGTTTTACAAGACTCACGTTAACAATATTGCAGCAGTACGCACACAATCGAAGCGCAGTTAAGGATGGCTAGTGTAACTAGCAAGAATACCACGAAGCAAGAAAAAGAAGTACGCTATTTAACTATTAACGTACCTGTCTCTTCCGAAACGATGAGTACCTCTCAGACGCTCGTCCTACCATCGTTCTCCTTAAGTCT
+
5::::=<A@BBBBCDCCCCAAA;;4)4::=ABBBBB>B>A@CCBAA=@B=A<@;9;@?AA1@;@CA@@CBB???9?>?DDAA189374>>?5=8=7=43/89///(/38949/2,2666522255279@779499;;978/66//(/(/385=9<BBCCBBB?A@AA::59@;>@@599AA=?@>;99999(9@<=?@9=99555'56:755-5-5778717552659494;9<4900/9///334:;;;:88333555896<:8489BBB>BBB@B;@;?><=
@ATNG8:05135:06460
GATGGTAGGTGCACATGAGTGTATCCAGAAGATCAGGAACTCTAGAAGAATTCAGATTTTTAACACGAGAGTAAACGTAAAAGAAGGTTTTACAAGACTCACTTAACAATATTGCAGCAGTACGCACACAATCGAAGCGCAGTAAGGATGGCTAGTGTAACTAGCAAGAATACCACGAAAGCAAGAAAAAGAAGTACGCTATTAACTATTAACGTACCTGTCTCTTCCGAAACGAATGAGTACGATGAGAGAGCTCTCTCTACCATCGTTCTCCTTAAGTCT
+
ACAC@CCC@AABCBBBCCDBCCBBC@CCC?CCDC?@=@@CDCCCBB?BB=B>AAB@@@AA2A@CDCCDCCIGDD>CB;;;;.<B>B5;;;.;BB?BABBFDCC@B?CC?BBB?BCBBBBBBBBBBCBBBB@BBBB?BBCCBCCD=@>@=<:>BACBBA@<?CDCCC?BB?AAA=@?<;;1775022525$52+2<8;>>AAA<A:ADDD;>;>>@@@:>;;=>>><@=CBA:ABC?BBCBBBCBBBBBBBBBB<>====>A@@;@AAAA8=<A;A<?=@?A<
@ATNG8:05140:06450
GATGGTAGATACTCGCTGATACACCCAGAAGATCAGGAACTCTAGAAGAATTCAGATTTTTAACACGAGAGTAAACGTAAAAAGAAGGTTTTACAAGACTCACGTTAACAATATTGCAGCAGTACGCATACAATCGAAGCGCAGTAAGGATGGCTAGTGTAACTAGCAAGAATACCACGAAAGCAAGAAAAAGAAGTACGCTATTAACTATTAACGTACCTGTCTCTTCCGAAACGAATGAGTACTATAGACTATCTGAGACTACCTTCGTTCTCCTTAAGTCT
+
?AAA?A>CCCCDC@AADCFBAACEC=CA@=@A@@@@=@?BBECCCC?BB?C@BAA?????.>?BBBCBBBBBBB9??::;;;*;A=@?CCC9C;979BBCCCDDGAE@@A=@A@?BBBBCCDCBBCCCCBBB@CDA@>@BBCCBBA@C@CAA>ACCCCDCD@??@BBA>AC?BBB<??@@@;??@;?>CCC3BC?BBBBBC>>>=B=BA??;?=BABBB@CCBBBBC?A????5?::49AAABCBBBBBADCA@?CBCCABABBB?B?BBB?B@@<A?B=A@BB
@ATNG8:05144:06492
GATGGTAGGTGCACATAGTGTATCCAGAAGATCAGGAACTCTAGAAGAATTCAGATTTTTAACACGAGAGTAAACGTAAAAAGAAGGTTTTACAAGACTCACGTTAACAATATTGCAGCAGTACGCACACAATCGAAGCGCAGTAAGGATGGCTAGTGTAACTAGCAATAATACCACGAAAGCAAGTAAAAAGAAGTACGCTATTAACTATTAACGTACCTGTCTCTTCCGAAACGAATGAGTACGATGAGAGAGCTCTCTCTACCATCGTTCTCCTTAAGTCT
+
;BBE?BBD@::;@BBACCCBBBBC?BBBAFBDB@@=@=@BDCDCC@AA>A>AACBCCCC2A=??CCBAAABBB>?>AEKMG5CB>B@CCC<BCCEGDBAABB;;6;>@@<@@@>ABAABDCCCCCBBDCFC@@@;;6;BBABBBB>A=@;;7;ABBBCBC?BCAA::599=ABB=AA???:=>?<?899:9(9=<?@AB@>@@@461269;:?;>?B@@=@BBA>=>:>9??A;A??=>BBBCBBBD?@@BBBBBBB>>AAA>?>=AC>>A?AAB=A>>:>??@
@ATNG8:05115:06529
GATGGTAGGCGTGTGAGAGTCTGCCCAGAAGATCAGGAACTCTAGAAGAATTCAGATTTTTAACACGAGAGTAAACGTAAAAAGAAGGTTTTACAAGACTCACGTTAACAATATTGCAGCAGTACGCACACAATCGAAGCGCAGTAAGGATGGCTAGTGTAACTAGCAAGAATACCACGAAAGCAAGAAAAAGAAGTACGCTATTAACTATTAACGTACCTGTCTCTTCCGAAACGAATGAGTACCTCTCAGACGCTCGTCCTACCATCGTTCTCCTTAAGTCT
+
@BBD?CCC@ABBBBCBBBCCCCBCC>CCC@BBBCCD@C?AAADDDD?CC?B?BBBBCCCC5C@BBBBBBBBBBB<@@??>??,<@<@:@@@8@@C@CBAACCCBB>B>B@=@B>9>>>>>>>>>?A>>>A@@:@AAA:==>>A>=<8=<AAA<?????A?A>AAAAAA<AC?BBB>B@@@B<BBB>BBBAB3=><?BB@BAAAA<A<@@@@:>9<AA=>7;@>>888:>:>>>7>BB>BBBC>>><>BBBCCBBAB@AABB?BCA<@AABB>B==;=>B?BAA@
@ATNG8:05116:06506
GATGGTAGCGAGCGAGTGTGTATACCAGAAGATCAGGAACTCTAGAAGAATTCAGATTTTTAACACGAGAGTAAACGTAAAAAGAAGGTTTTACAAGACTCACGTTAACAATATTGCAGCAGTACGCACACAATCGAAGCGCAGTAAGGATGGCTAGTGTAACTAGCAAGAATACCACGAAAGCAAGAAAAAGAAGTACGCTATTAACTATTAACGTACCTGTCTCTTCCGAAACGAATGAGTACATGAGAGAGCTCTCTCTACCATCGTTCTCCTTAAGTCT
+
;55=9>@A@CBAABCCFCBBBCCDC@CCC@CCBC997;=AABAAAC@CB?B@BBBDCCCC5B@CHCCBCBBBCD>D@99999*9@;A=CCC;BCEFCBBCCCC@@=@@AA>BBB@CBBBBBCCBBBBBCCDG@CCBC@CCCCBBBB@C@CAA?@FCBBCCC@CCCDCC@BC?BBB<>>>==5?@@<@ABBB3BF?BA@ABBCCC?B>BBBB<><>ACCC@CBBBA@@<@?A@@9A;;8:BBABCCBBBBCBBBBABCCCCBBBB>B@A>>9>?<8=:>;>==>
@ATNG8:05138:06549
GATGGTAGTAGTACACTAGTCATACCAGAAGATCAGGAACTCTAGAAGAATTCAGATTTTTAACACGAGAGTAAACGTAAAAAGAAGGTTTTACAAGACTCACGTTAACAATATTGCAGCAGTACGCACACAATCGAAGCGCAGTAAGGATGGCTAGTGTATCTAGCAAGAATACCACGAAAAGCAAGAAAAAGAAGTACGCTATTAACTATTAACGTACCTGTCTCTTCCGAAACGAATGAGTACACATCGTCGTGTCGTGCTACCATCGTTCTCCTTAAGTCT
+
@@@D@CCCCB:9:=CCBCCCCBBBA?BBB?BBCC?@=@=ABBBB@@?ACGG@CBBBDDDD2C?CCCABA@@98838?ABCCB2@@=@4;;;6;CEAHCCCBBBBB?B@CC@BBC@DCBBCCCCCDBCCCC??>@CAA>BAACCC??=A@BBB?CCBBBABBABBCCAA>AB?BBB9<=9998*8<<8<@A@A2@C;>58;A=<9959156?@;@<@;??A?CA??@?@?B?CCC>BBB?BBBBCDBBBBB@BBCCBAA>>>DCCCC?BBBBC?B@?;?9=8=;;;
@ATNG8:05139:06521
GATGGTAGCGCACACATAGATACAGTACTCATTCGTTTCGGAAGAGACAGGTACGTTAATATGTTAATAGCGTAACTTCTTTTTCTTTGCTTTCGTGGTATTTCTTGCTAGTTACACTAGCCATCCTTACTGCGCTTCGATTGTGTGCGTACTGCTGCAATATTGTTAACGTGAGTCTTGTAAAAACCTTCTTTTTACGTTTACTCTCGTGTTAAAAATCTGAATTCTTCTAGAGTTCCTGATCTTCTGGGTGTATCAGCGAGTATCTACCATCGTTCTCCTTAAGTCT
+
?@@B>@@;9;=?B;;;ABAA@BBBB>======7<:49)49.5.5;::;A;8>>===8A<A:56>7<4>==<<0/)/:279<<<*:<</66;@4;965;@;00*0@*//9;;=7;?A@==BB?ABB?A=B@@A@B;:2:?BA;AA@995==;<>=>CCBA>::9ACCAC@BB@@@BBAB=@;;;;;);:A2:9999(>?@AD8CBB@??9:6<=>>>>+<>>;:6:;AC?;;;;:9B2929C@BA@49999,99::BAA@BBCCCEBBBA@<;;;;:?DBB>B?A>B@;;
@ATNG8:05143:06536
GATGGTAGCAGACGTGACAGAGCGCCAGAAGATCAGGAACTCTAGAAGAATTCAGATTTTTAACACGAGAGTAAACGTAAAAAGAAGGTTTTACAAGACTCACGTTAACAATATTGCAGCAGTACGCACACAATCGAAGCGCAGTAAGGATGGCTAGTGTAACTAGCAAGAATACCACGAAAGCAAGAAAAAGAAGTACGCTATTAACTATTAACGTACCTGTCTCTTCCGAAACGAATGAGTACGATGAGAGAGCTCTCTCTACCATCGTTCTCCTTAAGTCT
+
ABACACBBBCCCCABBBBCCCCDCB@CCC@CBBBA@=B?BBCCDDD@BB?B?BBC?>>??1??BDBAACCCCCC9B@;;;;;*;?>@599949BB>?CBBCBCCE@B@BB@CCC@CCCCBBBECCCCCBBBBADC??=@BAABABA>B@BBB@BBBCCACC?CCCCCC?BB?BBA59:???5>@@<ABBEC3BB?BBB>>>>>>3838=?>1838@DAA@BB???BC>A>ABC?CBB?BCCBBBDBBBBBB??@@A@?>>@A;;;;==<AA:<<?7?;?<?@AA
@ATNG8:05146:06536
GATGTAGGACGAGCGTCTGAGAGGTACTCATTCGTTTCGGAAGAGACAGGTACGTTAATAGTTAATAGCGTACTTCTTTTTCTTGCTTTCGTGGTATTCTTGCTAGTTACACTAGCCATCCTTACTGCGCTTCGATTGTGTGCGTACTGCTGCAATATTGTTAACGTGAGTCTTGTAAAACCTTCTTTTTACGTTTACTCTCGTGTTAAAAATCTGAATTCTTCTAGAGTTCCTGATCTTCTGGGCTGCGCTGATATGCGCTACCATCGTTCTCCTTAAGTCT
+
CBBBA<@7=?966;@ABBCBCCC@CCBBABC:;;AE<AB?CADCBBBBB@BBCCC@B@BCCCACAHGCCBBBBA>ADDCC5CL@CBBB?BBCC@CCC@CC:;;BBBC>AACBBCCM?AAC@C?CBA@@000=AAA@@CBBBCBDCCCCCCCCCC?BBC?CC?C?CCCCCCCCC>B;;<<.<=A=BFIKI5BCAB@0:;BBCCDCBB@DCEC5C@A@C?B@BE@BBCDBBB?A>AB@@@@=@@BC<C;;;;@CCGDEIHIBBBIE@CBCDK@CDC@C?B@CBBB
@ATNG8:05098:06563
GATGGTAGTACATGATAGACGACACCAGAAGATCAGGAACTCTAGAAGAATTCAGATTTTTAACACGAGAGTAAACGTAAAAAGAAGGTTTTACAAGACTCACGTTAACAATATTGCAGCAGTACGCACACAATCGAAGCGCAGTAAGGATGGCTAGTGTAACTAGCAAGAATACCACGAAAGCAAGAAAAAGAAGTACGCTATTAACTATTAACGTACCTGTCTCTTCCGAAACGAATGAGTACTATGTAGAGCTCTATACTACCATCGTTCTCCTTAAGTCT
+
555??CCCCCCBBBCCCBAB?@@BB@DCD@CCCCCC@B@CCCBBBB@CC@C@BBCBBBBB2B>BBBBDCCCBBB;?B;:999*;<<;?B@@2BBD??B@@BBBCD?D?DC?CBB?BBBBBBBBCCCCCBBBCAGEBB>BBCCAAAC>A>CBB?BCDDBABD?CCCACC?BB>BBB798=;;3???;?CCCC3CC?CA@@CCCCC?B=BBCC?B?B>BBC@CCA@@?@6:8;BC>D@?=?BBDCCCAAAAACCBBBBBBBBB;;;@=AAAAA;?@>9=8;8>:::
@ATNG8:05098:06588
GATGGTAGAGTATCATGTGTATCTCCAGAAGATCAGGAACTCTAGAAGAATTCAGATTTTTAACACGAGAGTAAACGTAAAAAGAAGGTTTTACAAGACTCACGTTAACAATATTGCAGCAGTACGCACACAATCGAAGCGCAGTAAGGATGGCTAGTGTAACTAGCAAGAATACCACGAAAGCAAGAAAAAGAAGTACGCTATTAACTATTAACGTACCTGTCTCTTCCGAAACGAATGAGTACACACTCTCATATGACACTACCATCGTTCTCCTTAAGTCT
+
5;;?:DCBBCBCBCD;:;CCCCCCB@B:;8;@@@@@<@>BEDCCCC@CC?C@DCB@AAAA,@>BBBBCAAAA@A8AA;;;;;$9949.555'555.6BBBCCCCC@C@CC@CDD>AAAACBBBBCBBBCCBB?BBBB=@@BB@@@C>B?B;;:;CCCCBBB@BBBBA@?CDACBC?AAAAK>BAA=9:::9(9A>BBBAAADCC?B<>>B?:=8<<AAA>ACAAABA=A=ACC=CCC?AACCCCBBBBBBCCCBBBBCCCAABBC?BCCED?@@@<?:?=A???
@ATNG8:05108:06581
TATGGTAGCACACGAGATCTATCGTACTCATTCGTTTCGGAAGAGACAGGTACGTTAATTTAATAGCGTACTTCTTTTTCTTGCTTTCGTGGTATTCTTGCTAGTTACACTAGCCATCCTTACTGCGCTTCGATTGTGTGCGTACTGCTGCAATATTGTTAACGTGAGTCTTGTAAAACCTTCTTATTACGTTTACTCTCGTGTTAAAAATCTGAATTCTTCTAGAGTTCCTGATCTTCTGGTGTCGTCTATCATGTACTACCATCGTTCTCCTTAAGTCT
+
CCCC@CCCCCCBBBBBBBCCBCCDBCBBC@?>@BCG=BB?BABBBCAAA@BBBBBAF@DC>D?BBBB===<<9@BABA2AC?B:::38AAB?BBD?AB89;:<;>;>??CBBBB@BBD?B?BBBBBCBB?CEEC8;;>>;;;888AAA@@@B=AAA<AC>E=?987A<98858????2?4948947:155@@@9@;;;ABCB??8====.<??AC=B687<@@@>>>>=B=AA@@@B7;;A<@@@E>>=@@AAB888AADBA<A?>>C?BAA>A>B?BBBB
@ATNG8:05110:06564
GATGGTAGCTCGCTGATGATATCTCCATAAGATCAGGAACTCTAGAAGAATTCAGATTTTTTAACACGAGAGTAAACGTAAAAAAGAAGGTTTTACAAGACTCACGTTAACAATATTGCAGCAGTACGCACACAATCGAAGCGCAGTAAGGATGGCTAGTGTAACTAGCAAGAATACCACGAAAAGCAAGAAAAAGAAGTACGCTATTAACTATTAACGTACCTGTCTCTTTCCCGAAAACGAATGAGTACGAGAGAGCACACGTGTCTACCATCGTTCTCCTTAAGTCT
+
;55905>::?@;CBBBCCCDCBBBA?AFHACBBCBB@B@CCBBA;;89D?C?BA@99999:%9:@@BACCBC8::,37999:;;$;545.555&555.6?>==;;;;5;4:?9>@@<?CCBCCFDCCBCCBBBC<@@994;@@>AAAA>BACCC?ABCBCCDA?BCB@@@:00+/:6(/33333(773<>@@@@/;>:=8?AEA===,/*/:99*/-/>BBC>@?@=>899)98)7777(787/3::====BBB?>>?BBBBBBAA;;;==8=???C?>?A:>1818888
@ATNG8:05118:06589
GATGGTAGCATCATGCATATCTCACCAGAAGATCAGGAACTCTAGAAGAATTCAGATTTTAACACGAGAGTAACGTAAAAGAAGGTTTTACAAGACTCACGTTAACAATATTGCAGCAGTACGCACACAATCGAAGCGCAGTAAGGATGGCTAGTGTAACTAGCAAGAATACCACGGAAAGCAAGAAAAAGAAGTACGCTATTAACTATTAACGTACCTGTCTCTTCCGAACGAATGAGTACGAGAGTCAGAGCAGAGCTACCATCGTTCTCCTTAAGTCT
+
:<:?7<===@BBBBBBBECCCCD@@?BCB=BC@@>@:>;?>@A@>?8<<282;<>::99-327:?A@@@@00+////:<.;<39.555&5:;6<>C>=>=6:2:>;;29995>BBAAABBBAB@ABBBB?BBCC@B:::AA@@?D<A;;45:::>>>=9>;:555444>=B=6://*/;/8//(/////$/:6======99>:>:575:195:=@@@9?<<<<?@;?9@B?BBB;==@A>>>?>?@>?>B@@BBCBB=85A@5888853>5868:@=A>>>
@ATNG8:05121:06580
GATGGTAGGAGACACGTCGCACACGTACTCATTCGTTTCGGAAGAGACAGGTACGTTAATAGTTAATAGCGTACTTCTTTTTCTTGCTTTCGTGGTATTCTTGCTAGTTACACTAGCCATCCTTACTGCGCTTCGATTGTGTGCGTACTGCTGCAATATTGTTAACGTGAGTCTTGTAAAACCTTCTTTTTACGTTTACTCTCGTGTTAAAAATCTGAATTCTTCTAGAGTTCCTGATCTTCTGGTATACACACTCGCTCGCTACCATCGTTCTCCTTAAGTCT
+
@@AG@CCC?BBBBCCCCCCCCDBBBCCCBBBCACCCE>CC@B=BBBDCCC=BCCCC?C@BBBB?B@CCCCAAABD?CCCCC3BC?@<>?7>CCC?BBB>@@7:9ADAB?BBBBBCBB>BBC>B?>A@@@@@@<AAAA<@@@???@@@AABBAA@@;@@@>??;?=?@@@@@@@@;>>>>>3><A<@====,<:666)--3---7::>5;;;;.7@AAA;A=AA=>>>B???=A=ABAAAB7;;A=A@???@??????AA???@@@<===??;>A=060668///
@ATNG8:05126:06588
GATGGTAGGCGACATACATACGCGCCAGAAGATCAGGAACTCTAGAAGAATTCAGATTTTTAACACAAGAGTAAACGTAAAAAGAAGGTTTTACAAGACTCATGTTAACAATATTGCAGCAGTACGCACACAATCGAAGCGCAGTAAGGATGGCTAGTGTAACTAGCAGGAATACCACGAAAGCAAGAAAAAGAAGTACGCTATTAACTATTAACGTACCTGTCTCTTCCGAAACGAATGAGTACGATGAGAGAGCTCTCTCTACCATCGTTCTCCTTAAGTCT
+
9:;B<BCC@B9<<ECCBBBCCCBCB@BBD@CCCCAA>A=ABCBBBC@BB>A>@?B;;;;;*;>CBCCABBB@@A8@C;;;;;*;?=?=@??6@BA9=DBCCCCBB?B?BB?BBB>A@@@BCBBBDBCBBCCA?BCBD>AABBAAAB?B?B??=?BBBBBBB?BBBBBBF@D?889=@A@A@;A??=?DDDD3AA<>;;;A???A<?:==AB=B<AACBB?BBBBBBB?B?BFD>CBB?BBBAAABBA;;;@>>?BK;;;?>>;;;=CCBAA<?>>;?=D=?===
@ATNG8:05133:06554
GATGGTAGTGATACAGATCAGACACCAGAAGATCAGGAACTCTAGAAGAATTCAGATTTTTAACACGAGAGTAAACGTAAAAAGAAGGTTTTACAAGACTCACGTTAACAATATTGCAGCAGTACGCACACAATCGAAGCGCAGTAAGGATGGCTAGTGTAACTAGCAAGAATACCACGAAAGCAAGAAAAAGAAGTACGCTATTAAACTATTAACGTACCTGTCTCTTCCGAAACGAATGAGTACCTCTCAGACGCTCGTCCTACCATCGTTCTCCTTAAGTCT
+
BCCD?CCCBBCCCBBBBBBBBBDFF@CDEABB@@@A;@;>?AACBB?BC@B?BCC?????.>:>@BBABC>?>>:8:A=?CC09;49.999*:@D>@@BA@@>@@=@?BB@BBD?AA@ABBCCCHCCCECCA<@@00-0<><@CCB?D@CBB?AA@BCDDC>BABBBC@BB?BBE>AABBC778>9>ABAB3?A<@>???<:87)//)/98;)/*/8@@@@BBA@>>?<?=>CC>C??<>DCCBAB@BBBBBBBDA@=<///699849==>C?BBB?B?C9::??
@ATNG8:05136:06561
GATGGTAGATATATGCACGCTCTACCAGAAGATCAGGAACTCTAGAAGAATTCAGATTTTTAACACGAGAGTAAACGTAAAAGAAGGTTTTACAAGACTCACGTTAACAATATTGCAGCAGTACGCACACAATCTAAGCGCAGTAAGGATGGCTAGTGTAACTAGCAAGAATACCACGAAAGCAAGAAAAAGAAGTACGACTATTAACTATTAACGTACCTGTCTCTTCCGAAACGAATGAGTACACATCGTCGTGTCGTGCTACCATCGTTCTCCTTAAGTCT
+
@:>C?BC;<9=@BBA@A>ACA>?;@>=AA;00/>=>9@=AAACBBC@@A=@@@?>9::::)9:?>BBBBBA>?@8;;===9+4924.555&5<<79;;999;5;4;;?@=ABC@CCCBCCCCHCBBBBC;;5;C;<7:BCCCCBB=B=@;;6;BC@@@?B<??CBBB?BA?B:8/77737)7;;577788(9<8<=<8///97858)....(.056;<=7885::22,23222)2572:89=888>>AA987<<8888>>?@BBB>BBBBB>?>93:161:///
@ATNG8:05144:06594
GATGGTAGTCTCAGATAGTCTATAGTACTCATTCGTTTCGGAAGAGACAGGTACGTTAATAGTTAATAGCGTACTTCTTTTTCTTGCTTTCTGTGGTATTTCTTGCTAGTTACACTAGCCATCCTTACTGCGCTTCGATTGTGTGCGTACTGCTGCAATATTGTTAACGTGAGTCTTGTAAAACCTTCTTTTTACGTTTACTCTCGTGTTAAAAATCTGAATTCTTCTAGAGTTCCTTGATCTTCTGGAGATATCATCAGCGAGCTACCATCGTTCTCCTTGAAGTCT
+
:::?698;>;<8///7779<>>;;;=555554.49==4CD9;7;@?<99==>=9=9.42:9993@=@@A<;;:;<.44444$44.49::1/////)////(/73----550599///::+//?:>9B>BA?;;=9<<@A=BBBBBBBBBAA:99><<8===249.45::?@;;;>>=A=;<;+:)/)/////$/;===4;////////5(----$////7274:;.45<977727)/)/:;;;//6<277////77/5555<=><===997---(---(-(--3:7/4
@ATNG8:05111:06626
GATGGTAGGCACTGCGCACACATCCCAGAAGATCAGGAACTCTAGAAGAATTCAGATTTTTAACACGAGAGTAAACGTAAAAAGAAGGTTTTACAAGACTCACGTTAACAATATTGCAGCAGTACGCACACAATCGAAGCGCAGTAAGGATGGCTAGTGTAACTAGCAAGAATACCACGAAAGCAAGAAAAAGAAGTACGCTATTAACTATTAACGTACCTGTCTCTTCCGAAACGAATGAGTACACACTCTCATATCGACACTACCATCGTTCTCCTTAGTCT
+
::?>:>BB?@@;;@@?@BABBBBAD?DCA=BBDDCB=A@GDD@@AB@DD@D@AA@;;;;;);=ACCBBBBCA@=6==:::::*;D>C@CDD;CCC@CCCCCCCCC?C?CC?CCC@CBBBC:;;BCB@@@BBB@BBBD@AAAABAAB?A?B@@??CAAABBB@BBBBCB?BB>BAA<@@DFF:@>B?BEBBB3@@<@888>>>>?5;7;AAA=A<A>A??<:97>CDD=?<?CC;A??79:BBBB@@=/////--33...6732222+27666,..8(/(..532
@ATNG8:05117:06616
GATGGTAGCTCACGTACGTCACACGTACTCATTCGTTTCGGAAGAGACAGGTACGTTAATAGTTAATAGCGTACTTCTTTTTCTTGCTTTCGTGGTATTCTTGCTAGTTACACTAGCCATCCTTACTGCGCTTCGATTGTGTGCGTACTGCTGCAATATTGTTAACGTGAGTCTTGTAAAACCTTCTTTTTACGTTTACTCTCGTGTTAAAAATCTGAATTCTTCTAGAGTTTCCTGATCTTCTGGATAGCGACGCGATATACTACCATCGTTCTCCTTAAGTCT
+
>;;B?BB996BA;;6====CDDDFDDAA@BBB?BCDE<BB?A?ABFEDDD?CCCCC?C?BD@@?AABBBCCCCAA>ABBBC3CC?BBBB>BCCC@BBB>AC8:::A@@=ABCBBBCC?CAA?C?D@@>>===<AA;;6;>=;;;;;;?@A???>>;878<<=8=;===A??>==<@@DCC5B<B:>:===,::333)--3---365=18775'555592838:49>;;8<<>3>496/./>6;9>9>>88;??;;;AADA@@>>>B>;;;;A=>88189=9>>>@
@ATNG8:05135:06601
GATGGTAGTAGTACACTAGTCATACCAGAAGATCAGGAACTCTAGAAGAATTCAGATTTTAACACGAGAGTAACGTAAAAGAAGGTTTTACAAGACTCACGTTAACAATATTGCAGCAGTACGCACACAATCGAAGCGCAGTAAGGATGGCTAGTGTAACTAGCAAGAATACCACGAAAGCAAGAAAAAAGAAGTACGCTATTAACTATTAAACGTACCTGTCTCTTCCGAAACGAATGAGTACTGTATCTATGTGTGCGCTACCCATCGTTCTCCTTAAGTCT
+
:::D@BBBCB@@@CD@@;?>;;;<A=BCC@BAA@:95;=;<;BBBC@DF?A?@BB;;::.;<?@CCBBBC;:53:999:.9@9>5AAA7BAC?ACCCCEFCB?B?;<9;DD?CBBCCCICDC@@@BBA@>@@?@=@?@@??9:3;@B@@=@CBBBBCD@BAAB??:??8<<?3::@@@;@>>;000000%0;://.7677881505:::197.7=@9859?@@A@C@C@BBB<?>>>CCBB===????897778=<;;8778222'275..(...(..336355
@ATNG8:05166:06432
GATGGTAGGACGAGCGTCTGAGAGGTACTCATTCGTTTCGGAAGAGACAGGTACGTTAATAGTTAATAGCGTACTTCTTTTTCTTTGCTTTCGTGGTATTCTTGCTAGTTACACTAGCCATCCTTACTGCGCTTCGATTTGTGCGTACTGCTGCAATATTGTTAACGTGAGTCTTGTAAAACCTTCTTTTTAGTTTACTCTCGTGTTAAAAATCTCGAATTCTTCTAGAGTTCCTGATCTTCTGGTGTCTGATCTGTATCACATCGTTCTCCTTAAGTCT
+
?A;;86<A7A;;5:??@??CBBCD?BCCCB;;5;@>?9@B>B?AAACDEDABBB;;5:9?A@A9A<;:99=00/<8;;=<<*///)499>4==><7<6646@;=@:;:B?CCBBBAAA5;;@5<4;;;;;A@@<@BCCC>CA@@?@@AA@ABBAA>A;<5;A;A<B@A;;;@@@;B@@BB9@=A699>>>'99CD9AB>0.----,(,222'2,,--71618;6788554=5:2889<<<5::=255<555@CCDCBBBBBBAAAAA?@BC>A>B@CBBB
@ATNG8:05168:06441
GATGGTAGCTCGCTGATGATATCTCCAGAAGATCAGGAACTCTAGAAGAATTCAGATTTTTAACACGAGAGTAAACGTAAAAAGAAGGTTTTACAAGACTCACGTTAACAATATTGCAGCAGTACGCACACAATCGAAGCGCAGTAAGGATGGCTAGTGTAACTAGCAAGAATACCACGAAAGCAAGAAAAAAGAAGTACGCTATTAACTATTAACGTACCTGTCTCTTCCGAAACGAATGAGTACTGTATCTATGTGTGCGCTACCATCGTTCTCCTTAAGTCT
+
@@@@=?CCCDCCCCCCCCCCCBBCC@CCC@CCCC@@>@@CCBCCCC?CC=A?BBBBBBBB1B>BBCBBBBBBBB;CDBBBBB2AB?B@DCC<CED@EEECDDDBB?B@BB?BBB@BCCDDDCCCCBBBCCBB@BCCD?BCBBCBBC>B?BBB?BBCDBBBB?BBBGBB@BC?BBB<??AAA<??><99::99%9A<?999CA@@?<A;?>AB<A;AACBB?BDAAABB?B?BCC>BAA=AABBCCCAAABBCD@@@ABACB??>>><>B@@@<B@A;@<@=A>>>
@ATNG8:05180:06428
GATGGTAGTGATACAGATCAGACACCAGAAGATCAGGAACTCTAGAAGAATTCAGATTTTTAACACGAGAGTAAACGTAAAAAGAAGGTTTTACAAGACTCACGTTAACAATATTGCAGCAGTACGCACACAATCGAAGCGCAGTAAGGATGGCTAGTGTAACTAGCAAGAATACCACGAAAGCAAGAAAAAGAAGTACGCTATTAACTATTAACGTACCTGTCTCTTCCGAAACGAATGAGTACTATGTAGAGCTCTATACTACCATCGTTCTCCTTAAGTCT
+
BDBB?BBBBBBCCBBBBBDDBBBCCACCC?CCCCBB?B@CCCAAAC=BB@C?BBAAA@AA2A?ABBBBBCCA@@8=>9;<<;*;A>?>BBB;CDI@CBCCCGDAA?A@BB@CCC@CBBCCBBBCCCBBBBBB@BCCC@BBBAAAAC@E@B@A?ADCBBBBB?BBBCBA?AB?BBB=AADCC>B@?>?BEED3BB?BBBBDDB?>:?<@AAA;?;?@DCD@BB?????<?=@CF>CBC>BBCCCBBBBBB???BA@@@AB==:88;7;A@AA;:::5;9>;??=>
@ATNG8:05180:06432
GATGGTAGCACACGAGATCTCATCGTACTCATTCGTTTCGGAATGAGACAGGTACGTTAATAGTTAATAGCGTACTTCTTTTTCTTGCTTTTCTGTGGTATTCTTGCTAGTTTACACTAGCCATCCTTACTGCGCTTCGATGTGTGCGTACTGCTGCAATATTGTTAACGTGAGTCTTGTAAAACCTTCTTTTTACGTTTAACTCTCGTGTTAAAAATCTTGAATTTCTTACTAGAGTTCCTGATCTTCTGGGCTGCGCTGATATGCGCTACCATCGTTCTCCTTAAGTCT
+
448:5:?@>>=9///:::>AA<<655:;:==@<@==<8::)/)////;;;;7;=5598@.959:7<7<@<@<A:98477898)73283333&333==184=6==4;793333(3732255718??;A<>:;772556:5//.566:::555855558;////378384;=AA;;;>>685889+9)/)/9999*996994=7<=///77-/)----'--/)/9(//(5;-55===955.3-/.7899355570777588//.8955;@A>>?9==BAA<@AB=C;>;>@??
@ATNG8:05190:06425
GATGGTAGTGATACAGATCAGACACCAGAAGATCAGGAACTCTAGAAGAATTCAGATTTTTAACACGAGAGTAAACGTAAAAAGAAGGTTTTACAAGACTCACGTTAACAATATTGCAGCAGTACGCACACAATCGAAGCGCAGTAAGGATGGCTAGTGTAACTAGCAAGAATACCACGAAAGCAAGAAAAAGAAGTACGCTATTAACTATTAACGTACCTGTCTCTTCCGAAACGAATGAGTACGATGAGATCTCGTGTGCTACCATCGTTCTCCTTAAGTCT
+
94:<8565<==:;:;=95555;<<C@CCCADCBABC<C;A@??DDD899:@<==A=???>.=7@?@BBAA<<:=5A796>>=)=<.4.559&9==:;BBBCBB;;5;=;;4;@@=AABCDA@ADDCCBBDCD@CC@@;@@@?@?>?=B?BBC>@@BBBCDC?BAA:99278/3<83:3339/733.3;;;;1:?4<==@A@@@A=B7:;AA=C<@@CBA=@;:::::>A?BCD=ABA>??>?@@@BBBBBBBB:::>??9;;?>@:?89896///37/3.3555
@ATNG8:05195:06424
GATGGTAGCACGAGTCACTCATATCCAGAAGATCAGGAACTCTAGAAGAATTCAGATTTTTAACATCGAGAGTAAACGATAAAAAGAAGGTTTTACAAGACTCACGTTAACAATATTGCAGCAGTACGCACACAATCGAAGCGCAGTAAGGATGGCTAGTGTAACTAGCAAGAATACCACGAAAGCAAGAAAAAGAAGTACGCTATTAACTATTAACGTACCTGTCTCTTCCGAAACGAATGAGTACGATGAGGTCTCGTGTGCTACCATCGTTCTCCTTAAGTCT
+
;ACD@CAAA@955<=>99;9944493999395559949166<=<::454.4.4;;99999$4.4:;?A:90?=<;8<00/=;;;+99392777+8::6::888<<<=49;9808??7==<9CDEGCBBBBBBCB?BCCC@D@??AABC?C@CBB?BCCBBBCD?CBABAB?BC?@@A5::BBB>BBB?BBBBB3BB?BBBB@>=<=5;5:=>=6<69:???;??844;?<?:>??6?77.3::>=B@B@CC7949A<==>>0/0>=9582223,333,/0603...
@ATNG8:05163:06463
GATGGTAGTGTGTCTCTGAGAGTAGTACTCATTCGTTTCGGAAGAGACAGGTACGTTAATAGTTAATAGCGTACTTCTTTTTTCTTGCTTTCGTGGTATTCTTGCTAGTTACACTAGCCATCCTTACTGCGCTTCGATTGTGTGCGTACTGCTGCAATATTGTTAACGTGAGTCTTGTAAAACCTTCTTTTTTACGTTTACTCTCGTGTTAAAAAATCTGAATTCTTCTAGAGTTCCTGATCTTCTGGGTCTCTCTCTCACGATCGTTCTCCTTAAGTCT
+
9:;C?CCACBBBCC>BBCCCCABBCDDFDCBB=@==>7@A?C@BBBBBCC@CCCCC@CACCBB@B@BCCDBBB??;;;;;;;%;@;>;;;7;A@B>CICACC?;;;C;<7;BBBBB;;5;;;5;<AABBC@@@?AC<;7;ABBAABBDDCDCCCBB@BBB?BB?B@A@@BBCC;;5;;;;;.<@B>;;;;<<%;B;;;0;@CBCCB@A?2:;:;:%:>>@CAC>@?>ABEBBBC@E@CCECCB<@@AC:BBBBDCBA@ABBDEDDCC@CBA<@<@;@@AA
@ATNG8:05175:06456
GATGGTAGAGAGAGCTCTCTCATCGTACTCATTCGTTTCGGAAGAGACAGGTTCGTTAATAGTTAATAGCGTACTTCTTTTTCTTGCTTTCGTGGTATTCTTGCTAGTTACACTAGCCATCCTTACTGCGCTTCGATTGTGTGCGTACTGCTGCAATATTGTTAACGTGAGTCTTGTAAAACCTTCTTTTTACGTTTACTCTCGCGTTAAAAATCTGAATTCTTCTAGAGTTCCTGATCTTCTGGTGAGATATGCATGATGCTACCATCGTTCTCCTTAAGTCT
+
:59C;CCCCCCCCCCAACCFDFCCCBBBCCBB@BCDD>DC@C@CCDCCCCACABDDAD?BBBC?B?BBCBBBCCB?AAAAA2@D=@>>@;@DDC?DAC@CC>989BBB?BBBBBBBB<AAA>A>AAAAA>==9=@AA<AA@<<<>?A???A>>>A<???=@@<@<@@AAABAAA:???BB5B<B:>>DDD/AA<<<1<;9:;;=<==8====.====A=A===9////::99A=@?@@@D7;;A<AAAAAAA<<<AAAAA?>>>=8<<=??<@@;7;5;49///
@ATNG8:05179:06454
GATGGTAGATACTCGCTGATACACCCAGAAGATCAGGAACTCTAGAAGAATTCAGATTTTTAACACGAGAGTAAACGTAAAAAGAAGGTTTTACAAGACTCACGTTAACAATATTGCAGCAGTACGCACACAATCGAAGCGCAGTAAGGATGGCTAGTGTAACTAGCAAGAATACCACGAAAGCAATAAAAAGAAGTACGCTATTAACTATTAACGTACCTGTCTCTTCCGAAACGAATGAGTACGAGAGAGCACACGTGTCTACCATCGTTCTCCTTAAGTCT
+
@?:;76<BBBDDBBBBBCCIDCCCC=CBB@BCCCBB?C?BBBDDDD?AB?B????89999):<DBBBBBAA9:9+9?99:;;*;?=;5959&5BA;>IECCBCDC=A?BD@BBA?ADDDD@BCECCCCCBBB@BBCC@CCA@ABBC?B@BA@>@CDDBAAC?BBBBBB?BC@>>?<??CCC;@99299999(9A>C??>E?@??:?:??:;7:<?ACBB?BBC@@?>;??BCC=BBC?BBBBDD@@@CCB@@BBAABCCA??;;;<@;;;B>A=?<@<@<@;;;
@ATNG8:05182:06453
GATGGTAGTGTCATATGAGAGTGTGTACTCATTCTTTTCGGAAGAGACAGGTACGTTAATAGTTAATAGCGTACTTCTTTTTCTTGCTTTCGTGGTATTCTTGCTAGTTACACTAGCCATCCTTACTGCGCTTCGATTGTGTGCGTACTGCTGCAATATTGTTAACGTGAGTCTTGTAAAACCTTCTTTTTACGTCTACTCTCGTGTTAAAAATCTGAATTCTTCTAGAGTTCCTGTCTTCTGGAGATACTCAGCGAGCTACATCGTTCTCCTTAAGTCT
+
CCCC?CCCCCCCCDBBBCCECCBBDDDCBCA?:9999.;C<C@CCDDCCC@CCBBC@D@BBBB@CACCCCCCCCC@BBBBB5BB@CCCE>BBBC@CCC@CB>AABCCDACCDBBBBD?B@C?D?CCCCB999?BCED?CBBCBBBCBBCCCBBBB@CCC@BC?C@BCCCCCBBB@CBBBB:B?C?AAAAA0@DCBCAAADCCCCCCB<@@@@0@ABCC@C@DC?BBCCCCB?C@DBBBB@BBC@DCBBBCD?@@CCBBBCB@@@BBD?B@?>@AE@DAA@
@ATNG8:05192:06494
GATGGTAGCGCGACGAGTGTAGACCCAGAAGATCAGGAACTCTAGAAGAATTCAGATTTTTAACACGAGAGTAAACGTAAAAAGAAGGTTTTACAAGACTCACGTTAACAATATTGCAGCAGTACGCACACAATCGAAGCGCAGTAAGGATGGCTAGTGTAACTAGCAAGAATACCACGAAAGCAAGAAAAAGAAGTACGCTATTAACTATTAACGTACCTGTCTCTTCCAAACGAATGAGTACGATGAGAGAGCTCTCTCTACCATCGTTCTCCTTAAGTCT
+
;;<B@BA@9::6BDBBBBBBBC<;;)9>?:?BBB;;7;=@@B;;:E?BB?C@A@A99888)9<?ADBCCBBAB@8>?:;;;;*;>=;4555&5@<8=B<B@@??A=@?@@>ABB?CBBABBAABB@@@CCCC@BBBB>A?BBB@AA;?<?;;6;CBAAA??;?==@:939?<@@=7<=<;;3833./:>>@0??;/0/77669?4:5777<7>9?>A??<?@C@?<>9><AA=AAA>AFFDCBBBBBCC>=>=><<666>>>?>685777.555/76<9>?>>
@ATNG8:05196:06470
GATGGTAGACATATCGTACTCTCTGTACTCATTCGTTTCGGAAGAGACAGGTACGTTAATAGTTAATAGCGTACTTCTTTTTCTTGCTTTCGTGGTATTCTTGCTAGTTACACTAGCCATCCTTACTGCGCTTCGATTGTGTGCGTACTGCTGCAATATTGTTAACGTGAGTCTTGTAAAACCTTCTTTTTACGTTTACTCTCGTGTTAAAATCTGAATTCTTCTAGAGTTCCTGATCTTCTGGGCTGCGCTGATATGCGCTACCATCGTTCTCCTTAAGTCT
+
448=9>DDBBBBCBBCBCCCCBBBCBAABC@@<@BAB=BD@C@BCCCCBB?A?@@?=A>ABBC>B@BBBBBBA?@;88737$9<8<:::(39<<;A@@:@@599?CBB@AAACBB@B:<<@9=9=AA???::7:AAB<@@AA::;==<=>?>;::;>8718=8=:==B@;:;??:=<?=?.?;@8;:DDD/>??@D7>:;888885;/777(2555:6=48859995559;;;A<=8>>6;;?@9@;;;?>>>?>?=<</--33-333996:<@<@<B>G999
@ATNG8:05150:06514
GATGGTAGTGTGTCTCTGAGAGTAGTACTCATTCGTTTCGGAAGAGACAGGTACGTTAATAGTTAATAGCGTACTTCTTTTTCTTGCTTTCGTGGTATTCTTGCTAGTTACACTAGCCATCCTTACTGCGCTTCGATTGTGTGCGTACTGCTGCAATATTGTTAACGTGAGTCTTGTAAAACCTTCTTTTTACGTTTACTCTCGTGTTAAAAATCTGAATTCTTCTAGAGTTCTTGATCTTCTGGAGATATCATCAGCGAGCTACCATCGTTCTCCTTAAGTCT
+
///:7<BCCDBBBCBBBBBBCCABACCCCCCC@CADF>BB?B@ABACC?@?@CCCC?C@CCCB>B@CCCCCCCCC@CDDDD1ID@CDDD?BBBC@CFCADF?AAADDC@BBCCCCCC@CCC@B@BBBBC@@@>AABB?BCCCCDCCCBBBCCBBB?CBB>CCAE?BBCDCDBBB@C;;;;6;>C>;;;;;*;CBBC>EFFCCCEEBB@BDEF5DBCBD?A?AC?CCCBB@@;;:5;BB@@@ACGADDBBBCDCCCCCCCCBCGGC@CCBBA=A::7:=@?BBBB
@ATNG8:05150:06518
GATGGTAGTGTGTCTCTGAGAGTAGTACTCATTCGTTTCGGAAGAGACAGGTACGTTAATAGTTAATAGCGTACTTCTTTTTCTTGCTTTCGTGGTATTCTTGCTAGTTACACTAGCCATCCTTACTGCGCTTCGATTGTGTGCGTACTGCTGCAATATTGTTAACGTGAGTCTTGTAAAACCTTCTTTTTACGTTTACTCTCGTGTTAAAAATCTGAATTCTTCTAGAGTTCCTGATCTTCTGGAGATACACATGATACTCTACCATCGTTCTCCTTAAGTCT
+
@@AHADBAAABCBB=BBBBCCCAABFJCCC@@=@?==9@A>A@CCCCDDCACCCCD@C@CCAB@BFAABCFCCBB>;;;;;*;A@@;;;0;B?A;AAB?@E?AB@CCDABBCDCCBB@CCD@C@CCBBCBBB@CCBC@CCCCCCCCCBBBCBCBB@CBB?BB@B@BBCAABCGC>C;;;;.;>B>;<;;;*;A@AD>BBCDCA@AA@4:;9:';==;:4:=BA@EDGCCBB?B?@@ABCB?CBC?BBBBBCCEDCCBBBBCABBC?BBABC@C@@7979<AA??
@ATNG8:05172:06518
GATGGTAGGCGTGTGAGAGTCTGCCCAGAAGATCAGGAACTCTAGAAGAATTCAGATTTTTAACACGAGAGTAAACGTAAAAAGAAGGTTTTACAATGACTCACGTTAACAATATTGCAGCAGTACGCACACAATCGAAGCGCAGTAAGGATGGCTAGTGTAACTAGCAAGAATACCACGAAAGCAAGAAAAAGAAGTACGCTATTTAACTATTTAACGTACCTGTCTACTTCCGAAACGAATGAGTACGATGAGATCTCGTGTGCTACCATCGTTCTCCTTAAGTCT
+
<A@@<::?::@?B@CBBCDA?A944)4993;;@CBB?A9<<00/9:6:;8<7:555<<<<+=9BBBCC@A???C>BBBB@?@,89279>==(77</34<:::<73/*/386(,,,(,,,,22-....87776626;974555588>@=A<=><8<@@BB@AA@BCCBAA?::37=;2888>=188<487999'//(///3655555-5325566'/.5//.6388/587777>:>AA9A77077>>>?BA@?B@@<<<@:777655;>>9>?B@>6;88/7/75;?77
@ATNG8:05189:06506
GATGGTAGTAGTACACTAGTCATACCAGAAGATCAGGACTCTAGAAGAATTCAGATTTTAACACGAGAGTAAACGTAAAAGAAGGTTTTACAAGACTCACGTTAACAATATTGCAGCAGTACGCACACAATCGAAGCGCAGTAAGGATGGCTAGTGTAACTAGCAAGAATACCACGAAAGCAAGAAAAAGAAGTTACGCTATTAACTATTAACGTACCTGTCTCTTCCGAAACGAATGAGTACTACTCTCAGAGACACACTACCATCGTTCTCCTTAAGTCT
+
AFCC;B?@@@956<<ADCCB@BA;;69AA<BBDCBB?AAAAAB@B>BD=@<@AA;;;;.;5:;@@@BCCCCD=:89<>>0=<49.99:&9;;=<AA@<A<;?<??AA?BBB?BAABCCBBBB@@@?BBB?ACAB?BBABAA??;@@B@@<@CBBBBBD>AAABBB?BB?BB=6@ACCD:=>@>@CEFD3A@=8818>BBBDD;@<>==@<@;@@AAA=AAA::9A>A>BCB>BCB>BBA@A@AAABBBBBBB@?9552986674>;;;A5558281949555
@ATNG8:05153:06579
GATGGTAGAGAGAGCTCTCTCATCGTACTCATTCGTTTCGGAAGAGACATGTACGTTAATAGTTAATAGCGTACTTCTTTTTCTTGCTTTCGTGGTATTCTTGCTAGTTACACTAGCCATCCTTACTGCGCTTCGATTGTGTGCGTACTGCTGCAATATTGTTAACGTGAGTCTTGTAAAACCTTCTTTTTACGTTTACTCTCGTGTTAAAAATCTGAATTCTTCTAGAGTTCCTGATCTTCTGGGTGCGCTACAGTCTCTCTACCATCGTTCTCCTTAAGTCT
+
955=8>BCBCBBCCCBBBBDDCCCCCBBBCAA?ADED>CC@C>ABCDDCBBCAAAC@C@BBBB?B?CCCBCDCBB=>>>>>0>C@DCBB=CFCG?BBB>BD<:9;CBB@BCBBDDDD?BBB?B@CCCDCBBB@GDDC>@@@BAAACDCCBDCCCC?BBB@CC?B?BCBCCCBBA=?::::.;>?>;;;;;*;BBDD>CBCCCCGCCD=BBAB0AAAIKBI?BB?CCDCBBB?C@@@@CBA=A9:;6;BCCCDDBBBCCFAAACBB?CAA@C?B;;;;DFADBBB
@ATNG8:05153:06590
GATGGTAGCGCATATCAGCGCAGCCCAGAAGATCAGGAACTCTAGAAGTATCATGATTTTAACACGAGAAGTAACGTAAAAAAGAAGGTTTTACAAGACTCACGTTAACAATATTGCAGCAGTACGCACACAATCGAAGCGCAGTAAGGATGGCTAGTGTAACTAGCAAGAATACCACGAAAGCAAGAAAAAGAAGTACGCTATTAACTATTAACGTACCTGTCTCTTCCGAAACGAATGAGTACACACTCTCATATGACACTACATCGAACCACCTAAGTCT
+
?A@A>A;9:@BCCBBBACCCCCCCC=CDDACCCCAA?@?BB@:0/72---,,,,--///&/)4444:::-338233433333#33-3-333&3385:;8833333,3888/77749:88;<@B9:;B@ABCCACCDDBCBBBBBBC>B>BAA?ABBCCCBB?BDCCCB@A@9@@@6::?<<8???:?BBBB3BB@BBABBCC??9>:????9>;9=B::9:B@@ABB@C?DBF?ECC?@@BAAAB?@?@@A???@AAC;<:CCCCADCCD>A=@@<@@=@@@:
@ATNG8:05156:06558
GATGGTAGTGCGTGAGAGAGAGACCCAGAAGATCAGGAACTCTAGAAGAATTCAGATTTTTAACACGAGAGTAAACGTAAAAAGAAGGTTTTACAAGACTCACGTTAACAATATTGCAGCAGTACGCACACAATCGAAGCGCAGTAAGGATGGCTAGTGTAACTAGCAAGAATACCACGAAAAGCAAGAAAAAGAAGTACGCTATTAACTATTAACGTACCTGTCTCTTCCGAAACGAATGAGTACGAGAGAGCACACGTGTCTACCATCGTTCTCCTTAAGTCT
+
;66>;>>>><<<=<<BA@@A==555)5996<DCAAA=B=<A=BBB@:BB?C?AA>83333$3-3:9:::?<BBA9??99444$9;8<4555&5@;;;:6:??9>>9=999.9@C<ABBAAABAA@BA;;;BA?B@@@?BAAAAAAC6;7;@@=@CCECCCD@B:98=?97703=<6;:////&///(/6;;;)//+339;88557+2,2888,5.5=AAA;::77;8;6;69:>6>7707;?>?BBB@@@CCC???@?>?A@@;?:69997>;@@@=A4806556
@ATNG8:05158:06553
GATGGTAGTCTCAGATAGTCTATAGTACTCATTCGTTTCGGAAGAGACAGGTACGTTAATAGTTAATAGCGTACTTCTTTTTCTTGCTTTCGTGGTATTCTTGCTAGTTACACTAGCCATCCTTACTGCGCTTCGATTGTGTGCGTACTGCTGCAATATTGTTAACGTGAGTCTTGTAAAACCTTCTTTTTACGTTTACTCTCGTGTTAAAAATCTGAATTCTTCTAGAGTTCCTGATCTTCTGGTCTACTACACTGTACTCTACCATCGTTCTCCTTAAGTCT
+
B@AB?CBB@?ACECCBBBBBBD@ACA@99<9;4;:;:,994==>??BAA;:>BBB?;C@CCBB?B@B@AB@9:4@844999'99248=:6::59.55549B7;;@BBB?BB@@@B@@=ABD@C@DDDC@AAB@BBCC?BBCBBAB;;<BACACAA?BBB@BC?C@B@BBAABBB>B;<<;.;>C>A@AAA,CBBBC=BBBBBBBBAA;@@>@0@;::D@D@BB@BCBBAAC=@=???@AA5;:B?B@AACBBBBCCCCCCCCCCB?ACCCE?B??=?=@<@@::
@ATNG8:05169:06578
GATGGTAGAGTACAGTGTAGTAGACCAGAAGATCAGGAACTCTAGAAGAATTCAGATTTTAACACGAGAGTAAACGTAAAAGAAGGTTTTACAAGACTCACGTTAACAATATTGCAGCAGTACGCACACAATCGAAGCGCAGTAAGGATGGCTAGTGTAACTAGCAAGAATCCACGAAAGCAAGAAAAAGAAGTACGCTATTAACTATTAACGTACCTGTCTCTTCCGAAACGAATGAGTACACACTCTCATATGACACTACCATCGTTCTCCTTAAGTCT
+
---53--/8::<=?;?@BBA@ABCC89;H@CBBBDD@C?CBDBBBB@BC?B>@>>999:-7<>A@???BB?>A8>8;;;;.9@<B7AA=2AADACCBCCCC;;7;=AA?;;;@BCCBGHFCBBBBB@@@B@BBAA?ACCCBBAB?B@CEDAC@@@CEAB?B@???>;:0+08(//;;;2::<6999::)9>;>555<9;;;,/,/:::6:9=ACBB?BAAAAAC@D?BBB=@@?9==999=?@?A665:<<<<<A?@>>8889?77789?;;7;8>9==0/
@ATNG8:05154:06608
GATGGTAGTAGTACACTAGTCATACCAGAAGATCAGGAACTCTAGAAGAATTCAGATTTTAACACGAGAGTAAACGTAAAAAGAAGGTTTTACAAGACTCACGTTAACAATATTGCAGCAGTACGCACACAATCGAAGCGCAGTAAGGATGGCTAGTGTAACTAGCAAGAATACCACGAATGCAAGAAAAAGAAGTACGCTATTAACTATTAACGTACCTGTCTCTTCCGAAACGAATGAGTACGAGAGAGCACACGTGTCTACCATCGTTCTCCTTAAGTCT
+
///;6<@BBB@A?<DCBBBBCCCCB?CCC?BAAB@A=A>BBCCCDC@CC@C@A@@9:::-;>CACCBBCA@=<6<=;;;;;':;;:2555&5<<9>A<@@==00*0:<<9>AB=BBBCCCDBBBBBABB@@<@B;;8;BA@@A::7<@BCC?CBCBBAAA?BBCCBB?BB?99:>=;00+000>;00000(:>;>988:7>==1735<>A6=:=>???;??=?>=>6<>??A=@BB?BBBBBBBBBAB>@@BC???BBABB@@@=B666B<>:==B5;5;>88
@ATNG8:05198:06449
GATGGTAGGACGAGCGTCTGAGAGGTACTCATTCGTTTCGGAAGAGACAGGTACGTTAATAGTTAATAGCGTACTTCTTTTTCTTGCTTTCGTGGTATTCTTGCTAGTTACACTAGCCATCCTTACTGCGCTTCGATTGTGTGCGTACTGCTGCAATATTGTTAACGTGAGTCTTGTAAAACCTTCTTTTTACGTTTACTCTCGTGTTAAAAATCTGAATTCTTCTAGAGTTCCTGATCTTCTGGTATACACACTCGCTCGCTACCATCGTTCTCCTTAAGTCT
+
5<<><<<>9=====<<;;<>ACCC@CCCA@;;7;?BB=BB?A@BED:99B<@AAA>>C?@@;=9B@CBAAABBBB=A@@@@,@A@C;;;7;?A@=B@B?@B?CBBBGEACDC@ACCDACCC?B?CBBBCCBC@CBBB?BCDBBBCDBA@@@@AACABBB?BB?C@CCCCCBAAB?@@BCC8B=B29:::;*<BBCC>CEBBBAA@=<29999'999?@=@699:99:<<>>*0)0::<=;;<@C:BBC@??@999>999?>??@A=????A=?:9298<8<::7
@ATNG8:05204:06416
GATGGTAGGCGTGTGAGAGTCTGCCCAGAAGATCAGGAACTCTAGAAGAATTCAGATTTTTAACACGAGAGTAAACGTAAAAGAAGGTTTTACAAGACTCACGTTAACAATATTGCAGCAGTACGCACACAATCGAAGCGCAGTAAGGATGGCTAGTGTAACTAGCAAGAATACCACGAAAGCAAGAAAAAGAAGTACGCTATTAACTATTATCGTACCTGTCTCTTCCGAAACGAATGAGTACTATGTAGAGCTCTATACTACCATCGTTCTCCTTAAGTCT
+
@;?E@BBC?BBCCCCCCCCBCBBBB=BBB@CCBABCBE@CBBBCCC@AA>B@CB=999::*;>CBCAAADCBBB=BC??<?5993:9==?5?=A?B@AA?@?BB=@>AB?BCC?@?@@AA=::AAA@>>>@;>>>>8<<=<?A>=9<:><A>ADDAAACC?BBBBCC?BB>BBC>@@@??8?<;899999(8?;@AECB@@@A<@7>;>=9==888>>;@?=<9::8=:>?D:AAA===<AAAA>>@AAADCBB@@@BBCBBBC?BA<>A9<<>:>:>;>AA?
@ATNG8:05205:06478
GATGGTAGCAGACGTGACAGAGCGCCAGAAGATCAGGAACTCTAGAAGAATTCAGATTTTTAACACGAGAGTAAACGTAAAAGAAGGTTTTACAAGACTCACGTTAACAATATTGCAGCAGTACGCACACAATCGAAGCGCAGTAAGGATGGCTAGTGTAACTAGCAAGAATACCACGAAAGCAAGAAAAAGAAGTACGCTATTAACTATTAACGTACCTGTCTCTTCCGAAACGAATGAGTACGATGAGAGAGCTCTCTCTACCATCGTTCTCCTTAAGTCT
+
;9:C:BBCCCCBAA@DCCCCCCCCCACCC@DDCBBB:;8;ABAABC?@@AD?A?@99999'95?;;BBBBB:?@8>>?@@@3@A<A2;;;*;AA@BABCCGDCC?B@AA>@CC>B@BBBCCCCCCBBBBBB@CC?@<@?@ACCCC?C@C@@>@CCCBABC@BBBBCD@AA=???399ABA8???9>>===.?B?BBB@B@?@A=A7;;==:=:=<???;@??@@A@=A>AFF=AAB@BBBBCBBCCCCCC???@>==;;;A;;;9=888=188>:?:>;??>>
@ATNG8:04661:07089
GATGGTAGCGAGCGAGTGTGTATACCAGAAGATCAGGATCTCTAGAAGAATTCAGATTTTTAACACGAGAGTAAACGTAAAAAGAAGGTTTTACAAGACTCACGTTAACAATATTGCAGCAGTACGCACACAATCGAAGCGCAGTAAGGATGGCTAGTGTAACTAGCAAGAATACCACGAAAGCAAGAAAAAGAAGTACGCTATTAACTATTAACGTACCTGTCTCTTCCGAAACGAATGAGTACGTGTGCGACGTGTCTCCTACCATCGTTCTCCTTAAGTCT
+
:69>:>CBBBBBBBCBA@ACBDB@@?BDF@CCBCCC@CBBBBBBBB?AC@B?AACCDDDD2C?BCBBBCCCDDE9@@;::::);@>@4:99&9?==>CCCCCCCC@CBBB>BBB>BBBCBBBBCBBBDBBBC?CDCC?AACBCCAB=@@C@@?ACCCIDCC@CCBCBC@?@>@CD=@@AAA<AA@??????.?A?BBBBCCCCD>><??AA>B?BDCCC@CBAA@CB?B@BCC>BBB@BCCCCCABABBBBBBC>>?BBBB=AAB?DCBBC?BAA?A?B?BB@?
@ATNG8:04667:07061
GATGGTAGCTATACGTATATCTATGTACTCATTCGTTTCGGAAGAGACAGGTACGTTAATAGTTAATAGCGTACTTCTTTTTCTTGCTTTCGTGGTATTCTTGCTAGTTACACTAGCCATCCTTACTGCGCTTCGATTGTGTGCGTACTGCTGCAATATTGTTAACGTGAGTCTTGTAAAACCTTCTTTTTACGTTTACTCTCGTGTTAAAAATCTGAATTCTTCTAGAGTTCCTGAGTCTTCTGGACAGAGTGTGCACTGACACTACCTATCGAATGAGGTTAGTCT
+
99;C:BADD@ACCB@@@BCBCCBDCCAA@C@@?ACCF>CC@C@CCCBBCCAEDCCB?B@CCBC@C@CCDCCCCCC?CCCCC3BB?BBBA=BBBC?CCC?CC8:9;B@?=?BBBCCCC>CCA>A=@ABBBBBB>AACB>BAB?;;;;;AAAAAAAA7;>><>>=B<>>@@:::>>8=;;;;/;5:6:BBBB/AAAAA9AA@@@@@@==8=>>>/??>>>=B=DD=AA:;6=;49,-----7>38>C;>;99:8------5558333555(--,2220...3.3.36./2
@ATNG8:04684:07089
GATGGTAGACACGTGTGCTCTCTCGTACTCATTCGTTTCGGAAGAGACAGGTACGTTAATAGTTAATAGCGTACTTCTTTTTCTTGCTTTCGTGGTATTCTTGCTAGTTACACTAGCCATCCTTACTGCGCTTCGATTGTGTGCGTACTGCTGCAATATTGTTAACGTGAGTCTTGTAAAACCTTCTTTTTACGTTTAACTCTCGTGTTTAAAAATCTTGAATTCTTCTAGAGTTCCTGATCTTCTGGTATGACTAGTGTACTACTACCATCGTTCTCCTTAAGCTACT
+
4844.4::8:@:@>A;69==<<AA@BAA@CBB@BDDC>DC?C?;;;BBBA<@@@00-04>>==6=;;@CCC::9A233333$37-3333(3;::5://)/666/0/::69@?:98<?;>AB<?;>AA@@9999>>>?055>>>AA@@<;;;;988188A<@@7;7:??;;9=??155AAA5A7;7;>AA=(;6///'/(/9...33.22'299;)77828715033....333:39058;8880...0768;65696759:9====@@<;;;;;4::61658//////6
@ATNG8:04691:07043
GATGGTAGCTCTGCTCTGACTCTCGTACTCATTCGTTTCGGAAGAGACAGGACGTTAATAGTTAATAGCGTACTTCTTTTTCTTGCTTTCGTGGTATTCTTGCTAGTTACACTAGCCATCCTTACTGCGCTTCGATTGTGTGCGTACTGCTGCAATATTGTTAACGTGAGTCTTGTAAAACCTTCTTTTTACGTTTACTCTCGTGTTAAAAATCTGAATTCTTCTAGAGTTCCTGATCTTCTGGCACGTATGTATGTCGCCTACCATCGTTCTCCTTAAGTCT
+
AACC@CCCCDCCAACBBCBCDCDDCECCCDDD?@@@@9@@<@@CBBBC@@;?A>?7<9>BCB?A?BBBCCCCDDABBBB@1BB?BBBB>BCBB?C;;7;C=AABCCCACBBBCEBC@BCGAD@EKDCBB@A=AABB?CDDABABDDBBBCBBBB@CCC?BB@E@@@@BBCCFGACCCCC9C=C>AHCCC2CB;;;8;CCCGFCCBB>AAAA0AAABB=@=@B?BCBBBBB@B@BBBCCC@CCE@CCCAABCCCBBBAAAA=BBB@CCF@A<A@@<@?A=BB::
@ATNG8:04695:07061
GATGGTAGGCGTTTGAGAGTCTGCCCAGAAGATCAGGAACTCTAGAAGAATTCAGATTTTTAACACGAGAGTAAACGTAAAAAGAAGGTTTTACAAGACTCACGTTAACAATATTGCAGCAGTTACGCACACAATCCGAAGCGCAGTAAGGATGGCTAGTGTAACTAGCAAGAATACCACGAAAGCAAGAAAATAAGTACGCTATTAACTATACGTACCTGTCTCTTCCGAAACGAATGAGTACCTCTCAGACGCTCGTCCTACCATCGTTCTCTTAAGTCT
+
8://)/9:3//5<0944/77/////(/772:=:;;=8<4;9/////)//)/4:<:55555$549;<<==@><?>6<<94444$44231333&3884:;<<<=;::6:4882788383//66//(/6663//552..(..(.2225222+2355979:34333=48888<<<;;<<;>79:377(33;23773*33,4:<<=999=?:;>>000.-:00)06///;:496333(344.//////93667;:::97-,,,,,(,68168:9923333265999/
@ATNG8:04695:07078
GATGGTAGATATATGCACGCTCTACCAGAAGATCAGGAACTCTAGAAGAATTCAGATTTTTAACACGAGAGTAAACGTAAAAGAAGGTTTTACAAGACTCACGTTAACAATATTGCAGCAGTACGCACACAATCGAGCGCAGTAAGGATGGCTAGTGTAACTAGCAAGAATACCACGAAAGCAAGAAAAAGAAGTACGCTATAACTATTAACGTACCTGTCTCTTCCGAAACGAATGAGTACTACTCTCAGAGACACACTACCATCGTTCTCCATTAAGTCCT
+
4444.4444999:45555:55/:::)//7275///;)/)//<;==>7::;:7<@00/;::):+//976899333(334444&44.4.444&555855/::///7274<<8<:9)//-----/7:555555:5:54444:445;;9>;=<<9;;;<>C<@<@@@00/)//)--7(-//66.68:6====>+=<48889986/--052,,(,0---8<48;<:::7471869/---(-86/3////--7--/883333333333,3833649//(/-0505-.(.
@ATNG8:04656:07091
GATTGTAGCGCACCAGAAGATCAGGAACTCTAGAAGAATTTCGAGATTTTTAACACGGAGAGTAAACGTAAAAAGAAGGTTTTACTAAGTACTCATCGTTAACAATATTGCAGCAGTACGCACACAACTCGAAGCGCTAGTAAGGATGGCTAGTTTAACTAGCAAGAATACCACGAAATGCAAGAAAAAGAAGTACGCTATTCAACTTATTAACGTACCTGTCTTCATTCCGAAACGAATGTAGTACGATGATGATCTCGTTGTGCTACCATCGTTCTCCTTAAGTCT
+
88>044494=;9406559=99;66159=@BBAA?4/-(--(---------$/59444.4::;=BB8;9/////$//)/1555)56--(///77:///4?.9.5;.555.5999<=>=:9:7/-,,,(,,-5834/////99;6;6/558;:;88?3>:@<<=>><78487>697999(33;;533333$3;4333/66666(//39959;*3.37777176;//(.882828;=,2.-(------,2222......6622549<=??>?89;76627;74>590---2
@ATNG8:04662:07134
GATGGTAGCGCATATCAGCGCAGCCCAGAAGATCAGGAACTCTAGAAGAATTCAGATTTTTAACACGAGAGTAAACGTAAAAAGAAGGTTTTACAAGACTCACGTTAACAATATTGCAGCAGTACGCACACAATCGAAGCGCAGTAAGGATGGCTAGTGTAACTAGCAAGAATACCACGAAAAGCAAGAAAAAGAAGTACGCTATTAACTATTAAACGTACCTGTCTCTTCCGAAACGAATGAGTACCTCTCAGACGCTCGTCCTACCATCGTTCTCCTTAAGTCT
+
?A::6:;555?C?@@CCCCCB@999,;;;6;BCCCC9<6<BABA@@<;;7<5;BG;;;;;*;5;ICDCFCCABC>AHBBBBB3AA;?;@@@7@AB@CBBBCCCBA>B@BB@D@@>ACCCBAACCCCCCCCBC@CCAA>AAA@ABAB@B@CCC@CCCCCCBB?BCCBBB?@@;A??9?>:999-9==>ABBCC3BB?BBBCCCA@@3939>>>3:9,:ACBB@AA@@A??5;6;AC<B@A=@ACBBAA>ACCCCCBBBBCBBBB?BBC?BBBBC>@@DAD<?<?BB@
@ATNG8:04675:07108
GATGGTAGCGCATATCAGCGCAGCCCAGAAGATCAGGAACTCTAGAAGAATTCAGATTTTTAACACGAGAGTAAACGTAAAAAGAAGGTTTTACAAGACTCACGTTAACAATATTGCAGCAGTACGCACACAATCGAAGCGCAGTAAGGATGGCTAGTGTAACTAGCAAGAATACCACGAAAGCAAGAAAAAGAAGTACGCTATTAACTATTAACGTACCTGTCTCTTCCGAAACGAATGAGTACGATGAGAGAGCTCTCTCTACCATCGTTCTCCTTAAGTCT
+
CCCC@C:9<@BBCCCCABBBBBBBD=DBB?CCCCBC?B@CCDCCBC=BB?C?BBB9999:.:?DDCBCCCCAA?6>C9:99:*<?<>4;::,9DC@FBBBCCCCC=B@BB?BBB@BBCCBBBADDDDBBBBC?CCCC@CCCBBB@@<@?CAA?BHDDDCCC@CDDCBB?996:CC=AABBB<????BBBBB3BDACAAACCCCC5759AAA4999CBBCACCBBA;;6;?BBB?CCC?BACDCCCBBCBBBCABBCCABACAAAA?CCBBB?BBB=@8@>A@BB
@ATNG8:04677:07121
GATGGTAGTGTCATATGAGAGTGTGTACTCATTCGTTTCGGAAGAGACAGGTACGTTAATAGTTAATAGACGTAACTTCTTTTTCTTGCTTTCGTGGTATTCTTGCTAGTTACACTAGCCATCCTTACTGCGCTTCGATTGTGTGCGTACTGCTGCAATATCGTTAACGTGAGTCTTGTAAAACCTTCTTTTTACGTTTACTCTCGTGTTAAAAAATCTGAATTCTTCTAGAGTTCCTGATCTTCTGGACAGAGTGTGCAGATACTACCATCGTTCTCCATTAAGTCT
+
444:5;BCBBBABB>@@>>?>>>==?@@@>A;7;==>8>>;@>?ABCC==:==B;6469==>=::8<<0--8--(-;4/////$/94:=@?6>=54.49949=156=@@><?@CCCCCC@CGEAE@CCGCCCCC?DDCC@CDC@A@BBB9;:CCCGL@CCCBBC@B@BDHCCCCCDAECBBB;@<B845555$4;9990;:99;;9555.55555#5555>7=966.5//////,/299<<<<8<<<7<<@@@???A>AAAB@BBBBB?BBB@>9>@@-00>A>AC0;
@ATNG8:04684:07118
GATGGTAGCTCGCTGATGATATCTCCAGCAAGATCAGGAACTCTAGAAGAATTCAGATTTTTAACATCGAGAGTAAACGATTAAAAAAGAAAGGGTTTTTACAAAGACTCACGTTAACAATATTGCAGCAGTACGCACACAATCGAAGCGCAGTAAGGATGGCTAGTGTAACTAGCAAGAATACCACGAAAGCAAGAAAAAGAAGTACGCTATTAACTATTAACGTACCTGTCTCTTCCGAAACGAATGAGTACATAGATATACGTATAGCTACCATCGTTCTCCTTAAGTCT
+
7:7<;<@A@;66BBBBBBBA=0//<7<///4///955.5499<=<;@89545?===<8;;;+;;<0/////449::19///)/8888$666(//(3:::'3///(/8///56//(/(/639=<8====CCBBCCCCCCCBB?@B@@<@????@>B:>;@::7;DCDDDBB?BAA@AB>BB>A?A<?>@?A9?<<877777(8@;@>??BDB@A=A?BBBC?B>A?BAA?AB@@@AA?A?BCC?BBB>AABCCCB?>?BCBBCBABAAAB???BB?A@5./69//(/0968/33
@ATNG8:04683:07178
GATGGTAGCTATACGTATATCTATGTACTCATTCGTTTCGGAAGAGACAGGTACGTTAATAGTTAATAGCGTACTTCTTTTTCTTGCTTTCGTGGTATTCTTGCTAGTTACACTAGCCATCCTTACTGCGCTTCGATTGTGTGCGTACTGCTGCAATATTGTTAACGTGAGTCTTGTAAAACCTTCTTTTTACGTTTACTCTCGTGTTAAAAATCTGAATTCTTCTAGAGTTCCTGATCTTCTGGACAGAGTGTGCAGATACATCGTTCTCCTTAAGTCT
+
??@B9;;CC@@?CCCCBCCCCDBBBCCBBC;;9;FEF?GE@C@DCCDDCCACCBBB=A?B@@A@E@AA@BBCAAA<AA?A>199>????<?CCD@CDC@EE::9AAAC?BCCCCCCC?BBB>A>ABBBBACD?BABB?B@>>>A==>;;;>BBAA;@@@<AA=A7;;?AA:://)///89-97@7:::::,>@AAD3;;;;;;=<=>:>>?>/>?;;;<A:;;5;>>>?@?;@=;;;>??5;;=8====888=>>???@???@@@@B=C@@7;5;<:;;;
@ATNG8:04687:07189
GATGGTAGTGATACAGATCAGACACCAGAAGATCAGGAACTCTAGAAGAATTCAGATTTTTAACACGAGAGTAAACGTAAAAGAAGGTTTTACAAGACTCACGTTAACAATATTGCAGCAGTACGCACACAATCGAAGCGCAGTAAGGATGGCTAGTGTAACTAGCAAGAATACCACGAAAGCAAGAAAAAGAAGTACGCTATTAACTATTAACGTACCTGTCTCTTCCGAAACGAATGAGTACCTCTCAGACGCTCGTCCTACCATCGTTCTCCTTAAGTCT
+
ADCD@C@A@BDCCCB??@CCDDDDD?ABB@DEECAA?B@BCFDCCC?CC=B@BA@9999:$36?==CBBBC>>>5;=9:;;5:C=C5;;;&:?@?DBBBCCCCB>B@BB@BFF@DA@ACCCCC@@@CECCC@DCBB>ABAAAB@@=AACCC?CCDCCABA@CCCCCD@??=ACF>AAAA@;??=;====?.?A>BABACDFBC>?<?@AA7979CBBB@BCA@@@@?A?ABB>CBB?BCCCAAA?BBBABCCCBBAABBB?BBB?BB@@D?BCC@B?A?BAAA
@ATNG8:04693:07141
GATGGTAGCAGACGTGACAGAGCGCCAGAAGATCAGGAACTCTAGAAGAATTCAGATTTTTAACACGAGAGTAAACGTAAAAGAAGGTTTTACAAGACTCACGTTAACAATATTGCAGCAGTACGCACACAATCGAAGCGCAGTAAGGATGGCTAGTGTAACTAGCAAGAATACCACGAAAGCAAGAAAAAGAAGTACGCTATTAACTATTAACGTACCTGTCTCTTCCGAAACGAATGAGTACTGAGAGTACGATATGTCTACCATCGTTCTCCTTAAGTCT
+
AABC?C@@@BBBC@@@BBBCCCCDD@CBC@CECA@@<@=@CCCBCB?BC?C@BB@?????0?@BAAABBBC???6<>:;<<.9B7@.:::*;@D?CBBBECMMF?@?@B>ACC@BBBCCDCCBBBCCBBBD@DBBC?BBAA???B@C@DBB?BCBCCBAA@CCCCCC?AA>ACC?BBBBB=BBB?BBBBB3BB?CBBACCCCC<=:>@AA4959A@@A?BCAAACC?B?BCC>CCC?BBBCBBAAAABACCBBAABBBCBBBBB>BCBBB?A>>:>8<8<::;
@ATNG8:04685:07193
GATGGTAGACATATCGTACTCTCTGTACTCATTCGTTTCGGAAGAGACAGGTACGTTAATAGTTAATAGCGTACTTCTTTTTCTTGCTTTCGTGGTATTCTTGCTAGTTACACTAGCCATCCTTACTGCGCTTCGATTGTGTGCGTACTGCTGCAATATTGTTAACGTGAGTCTTGTAAAACCTTCTTTTTACGTTTTCTCTCGTGTAAAAATCTGAATTCTTCTAGAGTTCCTGATCTTCTGGTGTCGTCTATCATGTACTACCATCGTTCTCCTTAAGTCT
+
;55<9=CCDCCAAA@@ABBCCBBBCCCCCCCC?CCCF>CC>@?@BCAC@@<?CC>@>@@BBEC?B?CCCBBBCBB;==>>=.?A?BBBD>DAAA?BBB?AB7979CCC?BDDDBB@A?BBB>C>BB?BB>>A;AA>>7;;>>>>>>>>>>@@A?A;?>>588;A:>==?>??>@=>>>CC5?:?<AAAAC+::////)/5/..84-.....$.755539366.333...505222-,**(**,(-6699:555:;;;:998<<A;>>>@?7::>9>8<6<<<=
@ATNG8:04695:07196
GATGGTAGCAGACGTGACAGAGCGTCAGAAGATCAGGAACTCTAGAAGAACTCAGATTTTTAACACGAGAGTAAACGTAAAAAGAAGGTTTTACAAGACTCACGTTAACAATATTGCAGCAGTACGCACACAATCGAAGCGCAGTAAGGATGGCTAGTGTAACTAGCAAGAATACCACGAAAGCAAGAAAAGAAGTACGCTATTAACTATTAACGTACCTGTCTCTTCCGAAACGAATGAGTACTGCGTCTCACTCTCGCCTACCATCGTTCTCCTTAAGTCT
+
<<:?6::>00/:877=?;@;BCCBBCBCC@CCCCCB>B9::B@AAB?A@@CC@@>94444$328::;;<:;998////////$/7)4.444&4448:///////3-37;:7<44048979555;;<666==@9AAAB>@AA>:99=4:2;??9;00/0//869555=B>BB?BB==:7733(33367;;;+<72888==;<<=7=:88??6>6<;?@@<AAA@@@A<>9>??9=>?>AA@CBB???A@@@A?>??=:9883833-4:::=9:994969489//
@ATNG8:04703:07071
GATGGTAGCGAGCGAGTGTGTATACCAGAAGATCAGGAACCTCTAGAAGAATTCAGATTTTTAACACGAGAGTAAACGTAAAAAGAAGGTTTTACAAGACTCACGTTAACAATATTGCAGCAGTACGCACACAATCGAAGCGCAGTAAGGATGGCTAGTGTAACTAGCAAGAATACCACGAAAGCAAGAAAAAGAAGTACGCTATTAACTATTGACGTACCTGTCTCTTCCGAAACGAATGAGTACTGCGTCTCACTCTCGCCTACCATCGTTCTCCTTAAGTCT
+
@;>>;A>>=====<<@;?@BBBBBC@CDH@CBCCA@?@@D@CC@B?@?@D?B=@=?;;:::':;@::;@9;6><A3=0/////$0/)/27::,//=8555@:95:5.56;@9???:?>BDCCCCE;;;ABBAB=B@;;9;CCBBAAA?B?C;;9;B??A<<;:CBBBBB?@@=;;929:<>=7>?A=BBCCB3BB?B??>B=?>>2827=?>6396666<8>?66555.5.5:9,59=8>;?>B>@?;;BBCCGCCCGDBCB@CCFACBBBD@BBD@C@C@BBBB
@ATNG8:04707:07045
GATGGTAGGCGAGAGTGAGACGCAGTACTCATTCGTTTCGGAAGAGACAGGTACGTTAATAGTTAATAGCGTACTTCTTTTTCTTAGCTTTCTGTGGTATTCTTGCTAGTTACACTAGCCATCCTTACTGCGCTTCGATTGTGTGCGTACTGCTGCAATATTGTTAACGTGAGTCTTGTAAAACCTTCTTTTTACGTTTAACTCTCGTGTTAAAAATCTGAATTCTTCTAGAGTTCCTGATCTTCTGGATATGAGTGACTCGTGCTACCATCGTTCTCCTTAAGTCT
+
88:<7@BA=@?CBBBB@@@B=<<ABCCCCBBBA=<:D?CB@BABBAAAAA=A@>=><B-0/::7;;=9?@@CAAA=0////$/6*/////(//4==8==?;??<897A;?;>>?998BC@AAB<>:>>>>?;;;=BB>?:?DBBBA>>>?@@@?>==7<8807?:A<AAA;;:A@@688>>>2@<A496999*66379(-(-3---688;/////'/...7272773;>>?@>?;A:?>BBDE688;<?>?AC;;;BAAA>;;;;==>:>>BAA<;;;=B=B=>>>@
@ATNG8:04709:07051
GTTGGTAGCACGACACGAGATGTGTACTCATTCGTTTCGGAAGAGACAGGTACGTTAATAGTTAATAGCGTACTTCTTTTTCTTGCTTTCGTGGTATTCTTGCTAGTTACACTAGCCATCCTTACTGCGCTTCGATTGTGTGCGTACTGCTGCAATATTGTTAACGTGAGTCTTGTAAAACCTTCTTTTTACGTTTACTCTCGTGTTAAAAATCTGAATTCTTCTAGAGTTCCTGATCTTCTGGAGATATCATCAGCGAGCTACCATCGTTCTCCTTAAGTCT
+
CC@C?BABBC;;6BBBBCDCCBBBCCDCCBB@CBBA8BA6;9;CCEFBB@ACCCC@CADBBB@B@CCCCCCCCC@CCCCC3CD@DBBB>B@@@@CBA>AC>@@BB@?>?CCCA??A>A@@<A>BCB@@@???CCCC>B@@@@@?=?AC@@@A??;===;>A=A<>=>@@@@??=?@@AA6><>=@@@@@/@AAAA:@@@>>>>>>@;>???/><<<A6;6:>;?@@@???<A<AAAAAA69994998=>>>AA??AA?>>>@@B:;:;>?<A@@:>:>=AAAB
@ATNG8:04710:07042
GATGGTAGCGCATATCAGCGCAGCCCAGAAGATCAGGAACTCTAGAAGAATTCAGATTTTTAACACGAGAGTAAACGTAAAAAGAAGGTTTTACAAGACTCACGTTAACAATATTGCAGCAGTACGCACACAATCGAAGCGCAGTAAGGATGGCTAGTGTAACTAGCAAGAATACCACGAAAGCAAGAAAAAGAAGTACGCTATTAACTATTAACGTACCTGTCTCTTCCGAAACGAATGAGTACTGCGTCTCACTCTCGCCTACCATCGTTCTCCTTAAGTCT
+
BCDF@B@@@ACCDCBBBAAABCCCD=CBB?CCCBAA<A>BCBECCC@CC@B@BCA>>???1?@CCCBCCBCAA?5>B99:9:*;A=A=@@@9@CC@CBBBBBCCC@C@CC@CAA>BCCCA@ABBDCCCDCBB=BCCD@CCCCCCBB?B?CAB@BFDCCCCC@BBBCBB?CC@CCC?ACCCC<A@@>AABBB3BB@BBBBBCBBB?B>BBCD?C>BBBAA<AB9:9DC?C@BBB=BAB?ABCCDCCCCCDDBBBDDCDCCBC?A@D@CCEBB<@@@>A>A>BA@@
@ATNG8:04712:07063
GATGGTAGTGTGTCTCTGAGAGTAGTACTCATTCGTTTCGGAAGAGACAGGTACGTTAATAGTTAATAGCTGTACTTCTTTTTCTTGCTTTCGTGGTATTCTTGCTAGTTACACTAGCCATCCTTACTGCTGCTTCGATTGTGTGCGTACTGCTGCAATATTGTTAACGTGAGTCTTGTAAAACCTTCTTTTTACGTTTACTCTCGTGTTAAAAATCTGAATTCTTCTAGAGTTCCTGATCTTCTGGGATGTGTGCGCAGTGCCTACCATCGTTCTCCTTAAGTCT
+
;::?=ACCAAAA?:566<<@@@DCCCCCC@:;4::<<4<>7<9<<<<===@DDDCC?B:;:@B?C<@?B599@;;<855559(5?9@CCC>@9966;;;8==:;??@@@=BA@;;9@>:?@@<@<AB>>000AD>AABB@DCCAAACCBB;;;000@+000-0>;@<@B?@>;;;;::===>2?:=<=>CCC0@=000+//9:<==>>=:=?@@1=AABB?@@BB?@@CC::;@DAEDBBBC@CAA@9@0000<<99:966=?<=BB@A966<7<<<8<9>9;@@B
@ATNG8:04712:07066
GATGGTAGCACGACACGACGATGTGTACTCATTCGTTTCGGAAGAGACAGGTACGTTAATAGTTAATAGCGTACTTCTTTTTCTTGCTTTCGTGGTATTCTTGCTAGTTACACTAGCCATCCTTACTGCGCTTCGATTGTGTGCGTACTGCTGCAATATTGTTAACGTGAGTCTTGTAAAACATTCTTTTTACGTTTACTCTCGTGTTAAAAATCTGAATTCTTCTAGAGTTCCTGATCTTCTGGACAGAGTGTGCAGATACTACCATCGTTCTCCTTAAGTCT
+
95<>9<BBBA<>>>@?CC=666;;>?C=>@9;.:@@@9@@4949;BCCCCBCCAAA=@=@@@A<A?=@BC@?;;<8<<=<=+=C:BAAB<@BAB:;;B?;;8:A@>@A7::CCCBBB?ABB<?<?BBCCAAA?CBBB>>>B;:::::;;;@998B=BBA=BB7;7;???@888@:=8888(866/56677(69557,65;AC>@?;;5;>>?.9>@@;1858;;<95855505488::55059939999865222268779A;;<49979;6;66165<8;@<>
@ATNG8:04730:07069
GATGGTAGCATCTGCATATCTCACCAGAATCAGGAACTCTAGAAGAATTCAGATTTTTAACACGAGAGTAAACGTAAAAAGAAGGTTTTACAAGACTCACGTTAACAATATTGCAGCAGTACGCACACAATCGAAGCGCAGTAAGGATGGCTAGTGTAACTAGCAAGAATACCACGAAAAGCAAGAAAAAGAAGTACGCTATTAACTATTAACGTACCTGTCCCTTCCGAAACGAATGAGTACTGCGTCTCACTCTCGCCTACCATCGTTCTCCTTAAGTCT
+
@BBB?CBBAABCCCBCBBBBB@CC@EBB=BBCCAC@BBBCCCE@CC>C@CEDCDCEC1A>BBB@AAECCCC=CCBBA@@0??<??BBB6??@8:9CDCBBBA>A>AC@CBB?BBBBBCBBB@@@BB>>A=AA>>:==DA>@::6:<@AB@B>==BBBB?AAA?CC?DC@A@@:?=8888-99927A>A?3>=<=BBCCB???>A=ABBC?C@=>889@DBBBB>B?@<AA@5;;;5;AAAAAA???CBBBCBBBCAAAA<>>>=>==?@<??@<A<A<AA>?
@ATNG8:04732:07064
GATGGTAGTATCTGCACACTCTGTCCAGAAGATCAGGAACTCTAGAAGAATTCAGATTTTTAACACGAGAGTAAACGTAAAAAGAAGGTTTTACAAGACTCACGTTAACAATATTGCAGCAGTACGCACACAATCGAAGCGCAGTAAGGATGGCTAGTGTAACTAGCAAGAATACCACGAAAGCAAGAAAAAGAAGTACGCTATTAACTATTAACGTACCTGTCTCTTCCGAAACGAATGAGTACACATCGTCGTGTCGTGCTACCATCGTTCTCCTTAAGTCT
+
@;;<9=>CCCBBBBBBA@@CBCBBB@BEE>;;;@@A=C@BCCCDDD@CC@B===?;;;;;);=A@ABFCCCBBC<9:;DCCC0;;5;8??@9@BC@C=;;CHCCC@CACC@CCC@CCCCCBBBDDBCBCCCD=BB996;BAACBBA=B?ABB?BEDCCCCC?BBBCEE>??@@???BBBAA=A::39>>>>.@A=ABBBBBBBB<><?CCC?B???@BB?BB@@@@A>@>@BB>????CCBAAAACBBBBBBBB@??:::88;;<588<;;6<8;6;8<8:://
@ATNG8:04740:07044
GATGGTAGTATCTGTCTACGAGAGCCAGAAGATCAGGAACTCTAGACGAATTCAGATTTTAACACGAGAGTAAACGTAAAAGAAGGTTTTACAAGACTCACGTTAACAATATTGCAGCAGTACGCACACAATCGAAGCGCAGTAAGGATGGCTAGTGTAACTAGCAAGAATACCACGAAAGCAAGAAAAAGAAGTACGCTATTAACTATTAACGTACCTGTCTCTTCCGAAACGAATGAGTACTATAGACTATCTGAGACTGCCAAGGCACACAGGGGATAGG
+
@@@B@FDBBBBBBBCBBAABCCC;:8<;;4:AAA9;2949?@B>=A=;:.4.499=999&405<<>A@BB;9:*9<<?AF1@=::.944&4:<7=>A==C>BC=B<<<6;BB=@BCCABBABBCCCBAACACCCCACCCCBBBC@CACAA?ABBBBCCD>@ACCCC@CC@;<<@CBAAA;>@@<:9999)7?<CDCCDCDBB?B@BCBB9999BCDC?CFGCBBB@D@BBC=CBB?ABABBBBBBBBCBBBABCCC@@AA@@@@B>A?AABBAAAFE:CB@??
@ATNG8:04706:07104
GATGGTAGGCACTGCGCACACATCCCAGAAGATCAGGAACTCTAGAAGAATTCAGATTTTTAACACGAGAGTAAACGTAAAAGAAGGTTTTACAAGACTCACGTTAACAATATTGCAGCAGTACGCACACAATCGAAGCGCAGTAAGGATGGCTAGTGTAACTAGCAAGAATACCACGAAAGCAAGAAAAAGAAGTACGCTATTAACTATTAACGTACCTGTCTCTTCCGAAACGAATGAGTACTATAGACTATCTGAGACTGCCAAGGCACACAGGGGATAGG
+
AAAC@CCB?CA@?A?BBCCCBC@@A=ACD@BBBC::8;=A@CCCBB@BC@B@BB?::::;*;@ECGCCBBB@@=6=?:;;;.9;49.999*:@B?BAABCCBBB@C@BB?A@C@CBBBCCCCCCCCCBBBD?CCCC?B:::AAAD@C@C@@>ACAAABCC@CBBAAA@BB?CCA9>>@@A9>>>;??CCC3BB?BBBKBB???>A>ACCA7;7;?@@@?C@@@AFD>A?BBB=ACC@CBABBCCCCDDBB?@?FCBBBDBA>>?=@=A@AAABCBBBB6==000
@ATNG8:04708:07093
GATGGTAGGACGGAGCGTCTGAGAGGTACTCATTGTTTCGGAAGAGACAGGTACGTTAATAGTTAATAGCGTACTTCTTTTTCTTGCTTTCGTGGTATTCTTGCTAGTTACACTAGCCATCCTTACTGCGCTTCGATTGTGTGCGTACTGCTGCAATATTGTTAACGTGAGTCTTGTAAAACCTTCTTTTTACGTTTACTCTCGTGTTAAAAATCTGAATTCTTCTAGAGTTCCTGATCTTCTGGGCTGCGCTGATATGCGCTACCATCGTTCTCCTTAAGTCT
+
55545:4:2944.498::599<CAB?BBAAB;;7;BC=CH?A?BDCCCBDADCCBB?B?BCCC@CABBB@A@BBC@CCCCC5@@?B;::59@@D=@@@>AA?AAABDB>?@BBABBB>AAA?B?BCBDBB999:CAA:?????>=>:9>>A///=7<<@=@A<@<@>?>>>?==986756&5+5+2::::*77;;;3:552.....938888)8?A>?4:5;=:=>>@@@@=B<=>;;:?9;666.6////89577777759>;=6:::9;7;=?5;7;<AAA>
@ATNG8:04718:07092
GATGGTAGGCACTGCGCACACATCCCGGAAGATCAGGAACTCTAGAAGAATTCAGATTTTTTAACACGAGAGTAAACGTAAAAAGTAAGGTTTTACAAGACTCACGTTTAACAATATTCAGCAGTACGCACACAATCGATGCGCAGTAAGGATGGCTAGTGTAACTAGCAAGAATACCACGAAGCAAGAAAAAGAAGTACGCTATTAACTATTTAAACGTACCTGTCTCTTCCGAAACGATGAGTACTATAGACTATCTGAGACTACCATCGTTCTCCTTAAGTCT
+
<:::5:8:7;;;==<4449455999)4.4599;<<:4<6///:;77299.5.555494949#4.49944/:///7.7//////$/6616)///&/8828<333<998828366(//6068:<443;;8;8977707>><;3738;3778>877;;A==>@DCC?B886>?988197<8=ABB>A??188777'8=5;=8A57:?=:<988886(67(759:=8?AA898@<@=@DD:>A???@@AAAAAABBBBBBEFCBBAABBBB?BBBBB?ABB<?;?@??>9
@ATNG8:04726:07123
GATGGTAGTGTCATATGAGAGTGTGTACTCATTCGTTTCGGAAGAGACAGGTACGTTAATAGTTAATAGCGTACTTCTTTTTCTTGCTTTCGTGGTATTCTTGCTAGTTACACTAGCCATCCTTACTGCGCTTCGATTGTGTGCGTACTGCTGCAATATTGTTAACGTGAGTCTTGTAAAACCTTCTTTTTACGTTTACTCTTGTGTTAAAAATCTGAATTCTTCTAGAGTTCCTGATCTTCTGGGTGTATCAGCGAGTATCTACCATCGTTCTCCTTAAGTCT
+
444<7=B99;CBBB?CCCCCCBBBDCCBDCCC@CCCC=BB?B?BBBBCCCADFC::;<ADCAA=A?BBCFCCCED@A@@@@1@D=AAA@:@A:::;CC?CC?BBCCCB@CCCCCDCC@BBCAD@DCCCBBCC@CDDD?@9;:CBCCCCIFDBBBB@CCC@CCBC?AABCACBCC@B@@@@9@?A=AAAAA0@A@AA=BCDEC?BBDGACCCC5BBCBDAC@CFBAAABCBD@B@BBBFDC@C@@@;@AABJCCCCCCCCBGGCCC?CCDCCABBB@B?B@CBBB
@ATNG8:04726:07135
GATGGTAGAGTACAGTGTAGTAGACCAGAAGATCAGGAACTCTAGAAGAATTCAGATTTTTAACACGAGAGTAAACGTAAAAAGAAGGTTTTACAAGACTCACGTTAACAATATTGCAGCAGTACGCACACAATCGAAGCGCAGTAAGGATGGCTAGTGTAACTAGCAAGAATACCACGAAAGCAAGAAAAAGAAGTACGCTATTAACTATTAACGTACCTGTCTCTTCCGAAACGAATGAGTACTACTCTCAGAGACACACTACCATCGTTCTCCTTAAGTCT
+
@?BCAEBAB?A999@>;@BBCCCDCBF:;;;CCCBC=@<@@ABBBB@BD@E?ABA@@CCC0@=A:::CDCBABA6<79:999$9;::;<<<0<@A@CCCDDDC;;5;;@?;@AB>BBBEKKCCHCBAABB;;5;;;;>ABA;;:@@=@@CCC@BBBBBBCC@CCC@@@?BB?B??;??>?A====>BACAA2CC@CCBBB??>?9?:?997<A=86:@@<@D@@?BB7878BC>BBC@>??:99AABBBBBAA>?===B======67755;46//(.0549385
@ATNG8:04729:07130
GATGTAGCACGACACGACGATGTGTACTCATTCGTTTCGGAAGAGACAGGTACGTTAATAGTTAATAGCGTACTTCTTTTTCTTGCTTTCGTGGTATTCTTGCTAGTTACACTAGCCATCCTTACTGCGCTTCGATTGTGTGCGTACTCTGCAATATTGTTAACGTGAGTCTTGTAAAACCTTCTTTTTACGTTTACTCTCGTGTTAAAAATATGAATTCTTCTAGAGTTCCTGATCTTCTGGACAGAGTGTGCAGATACTAATCGTTCTCCTTAAGTCT
+
@A@BBECCCBC<BBAABB;69BBCCCCCC99;:CCE?CC@C@CCCCCCC@CCCCB@B?BBBC@D@CCCAAADED@BBCCC3CC@B???<@ECC@BACAFD899BBBB@BBBCCC@@<@BB>B?ADCBB@@A>BBBB>B>>==<>?@CB@@@@@<???;??=?<?A?AAA??><AAAAA5A=C=AAAAA/@?<<<176<778=<=A=AAAA/>>?AC=B<@@<@@@@@AA<A;??AABB:>=A<BDCA>>>??ADDAA@@>AA<A@@@9>=<:=:>:>AA=
@ATNG8:04732:07106
GATGGTAGGACGAGCGTCTGAGAGGTACTCATTCGTTTCGGAAGAGACAGGTACGTTAATAGTTAATAGCGTACTTCTTTTTCTTGCTTTCGTGGTATTCTTGCTAGTTACACTAGCCATCCTTACTGCGCTTCGATTGTGTGCGTACTGCTGCAATATTGTTAACGTGAGTCTTGTAAAACCTTCTTTTTACGTTTACTCTCGTGTTAAAAATCTGAATTCTTCTAGAGTTCCTGATCTTCTGGTGTCGTCTATCATGTACTACCATCGTTCTCCTTAAGTCT
+
455>7<CB?BCAC@@@C:;;DCCC?BCECDBA>ABBB>BD@C?CCBBCCC@DCBCC?C>BBCCAD@BBCBCCHEJFCCCCC1CE?C99969BAA<ABB>BC:;;AFFHBCCCCCCCD@CCC@C=BBDDCBBB?CCDD?CCCBBBCBCCCCCBBBC?CBB?DE?C?BBBCCCCCC?B;;;;.;@B>;;;;:*;BAA@>ACCCGGCBBB@BIII3CBBCC@C@CB@DCCCCBB?B@CDCCCD?BBC@CCCCDDBBBCCCBAACCCBB?BBBBDAD@@>@AC@CAAA
@ATNG8:04745:07121
GATGGTAGTCTCAGATAGTCTATAGTACTCATTCGTTTCGGAAGAGACAGGTACGTTAATAGTTAATAGCGTACTTCTTTTCTTGCTTTCGTGGTATTCTTGCTAGTTACACTAGCCATCCTTACTGCGCTTCGATTGTGTGCGTACTGCTGCAATATTGTTAACGTGAGTCTTGTAAAACCTTCTTTTACGTTTACTCTCGTGTTAAAAATCTGAATTCTTCTAGATCCTGATCTTCTGGTGTCTGATCTGTATCACTACCATCGTTCTCCTTAAGTCT
+
ACBC@BCBBBBBCCCCCCCCCCCCDCBCCHCB?B;;;4:=8<9999B@CC?CB@<;658<?=B?B?CBB>?00-80----&--(//77)55=?:<<;9>B79:BCBCAECBBBBBB@CCC>A>BB;;;@@@<@ACB?CCCBBBBBCAA@CCBCB@CCC?CC?C@CBCBBBCAA;@;;;;.;>C>;;;<.9ACBC>CBDBBAA;999==>>0>BBBB@C@CC@BBACC<<7<@ADBB@B;;7;AB;;;BB;;:BA@ABBA@B?9::BB;?@=9>;@>ADBB
@ATNG8:04706:07153
GATGGTAGACATATCGTACTCTCTGTACTCATTCGTTTCGGAAGAGACAGGTACGTTAATAGTTAATAGCGTACTTCTTTTTCTTGCTTTCGTGGTATTCTTGCTAGTTACACTAGCCATCCTTACTGCGCTTCGATTGTGTGCGTACTGCTGCAATATTGTTAACGTGAGTCTTGTAAAACCTTCTTTTTACGTTTACTTTCGTGTTAAAAATCTGAATTCTTCTAGAGTTCCTGATCTTCTGGGCAGACTCTCACACGCCTACCATCGTTCTCCTTAAGTCT
+
BCCCABBBAACBBBDCBBCCCEDCBCBBBBBA?>>>@5=@+0,0;>>@@@<@BBCC@D@CC@@<@8;5;ACA??@=>><<<+8817333(38887<<<8@A<>??CBB?BBB?>>CC?C@B?B@B>>@=>??<@@AA;AAAAA<<=AAC>>>@??:==>;>><>=BHA===??@=CAAAA5B=A:=9:::*:9888*//;;1::66;;@@@@/@@?>>;>;?A=@@???@@<@<@@@=<<7779909::>@?=88///=9:6:<<8<???>8<::5::><AAAA
@ATNG8:04709:07179
GATATACTCGCTGATACACCCAGAAGATCAGGAACTCTAGAAGAATTCAGATTTTTTAACACGAGAGTAAAACGTAAAAAAGAAGGTTTTACAAGACTCACGTTAACAATATTGCAGCAGTACGCACACAATCGAAGCGCAGTAAAGGATGGCTAGTGTAACTAGCAAGAATACCACGAAAAGCAAGAAAAAGAAGTACGCTATTAACTATTAACGTACCTGTCTCTTCCGAAAACGAATGAGTACATAGATATACGTATAGCTACCATCGTTCTCCTTAAGTCT
+
68:?ACBBBB@@ACBCC999.;;;5;CCCCB4:4;@@@@A@=;;69=?@@000000$/)/::;<B;@9333&3837:999$77134:;=/55:6:<=BBBB@@5949A=AAB<?@BBBBB???>><<<><:<<6617=>=>>887*818>A?BCCCFEBB?CBCB??<::5:?@:=@;;;;0;00)/////'/:5@=BBCC;;>3949DBC@A<BC???@B@???AA9>:9888)8@@?CCBBBBBBAAABCBBBBBAABBBBBBD@C??@B?A@@<@:?:????
@ATNG8:04717:07163
GATTAGTATAGAGCTCTAATAGTACTCATTCGTTTCGGAAGAGACAGGTACGTTAATAGTTAATAGCGTACTTCTTTTTCTTGCTTTCGTGGTATTCTTGCTAGTTACACTAGCCATCCTTACTGCGCTTCGATTGTTGCGTACTGCTGCAATATTGTTAACGTGAGTCTTGTAAAACCTTCTTTTTACGTTTACTCTCGTGTTTAAAAATCTGAATTCTTCTAGAGTTCCTGATCTTTCTGGATACACTCATGTGCACCTACCATGTTCTCCTTAAGTCT
+
@:?7@@;;:;9?::=>;;7;<<<A=CCCC@CDDC=BB?B?BCCCCCC@CGBCB@C@DDBB@B@BBBCCCCCB>;;;;;);B>B9::(3??B?BBC@CC<:;AC??<??ACAABB@AAB@C@BB???ABA?AB::489=A<?AA8:9@@?=?<?9939@<A;?@BAABA@@;@@===*91929;;;;,;==@@000>>8:.//..'.555'5668=3=9<:5:9997552828887555(5996:::8999<=<9;<:9939;;9775=9==9494965/--
@ATNG8:04727:07153
GATGGTAGGCGAGAGTGAGACGCAGTACTCATTCGTTTTCGGAAGAGACAGGTACGTTAAATAGTTAATAGCGTACTTCTTTTTCTTGCTTTCGTGGTATTCTTGCTAGTTACACTAGCCATCCTTACTGCGCTTCGATTGTGTGCGTACTGCTGCAATATTGTTAACGTGAGTCTTGTAAAACCTTCTTTTTACGTTTACTCTCGTGATTAAAAATCTGAATTCTTCTAGAGTTCCTGATCTTCTGGATATGAGTGACTCGTCTACCATGGTTCTCCTTAAGTC
+
;??A>A>DAAA<=5555555<<<<<=665@59.55;99'59.5.6<;<<66.55555.55)499:393:9:9<::?A<@AAAA2?;7;;BB<A;;;?@@@@DF?AAADDC?BA@@?>>@>ABB?B?CBBBBBBB?CBBB>@78888;;@?@@A;;;A=A;;5;;5;:>>>B@@?::6::999)/)/38====,;@898188:///66-///5877)77953.33--(----33506289999;377738888@888>97765//-6626-.(.0332-2050...
@ATNG8:04755:07054
TATGGTAGCGCACACATAGATACAGTACTCATTCGTTTCGGAAGAGACAGGTACGTTAATAGTTAATAGCGTACTTCTTTTTCTTGCTTTCGTGGTATTCTTGCTAGTTACACTAGCCATCCTTACTGCGCTTCGATTGTGTGCGTACTGCTGCAATATTGTTAACGTGAGTCTTGTAAAACCTTCTTTTTACGTTTACTCTCGTGTTAAAAATCTGAATTCTTCTAGAGTTCCTGATCTTCTGGCTCTCGTAGACAGATACTACCATCGTTCTCCTTAAGTCT
+
BBBC@CBBBBBBBBBCDDDC@@@DCBCCCCBB>BCCC?CC@CACCCCCCD<AABCC?E?DCCC@C@CCCBBBBBB?AAA@?0@>=ABBB>BBDD9;;A?AD?AAAMCC@BBBCDDDD=BBD?C?ABBBBBBC?CCBC899CBBBBBECCBBBBBB@BBB@CCACACEAABBCCC==::::-:<@=AADDE2BBAAA<ACCCBBBBBB<AAAA2A@ABB?B@CB@BBBBB::9;@CCCCCE@BBA@BBBCCCCBBBCCCCBBCCCC@BCCCC@BBBAD?B?BDFD
@ATNG8:04757:07048
GATGGTAGGCGTGTGAGAGTCTGCCCAGAAGATCAGGAACTCTAGAAGAATTCAGATTTTTAACACGAGAGTAAACGTAAAAAGAAGGTTTTACAAGACTCACGTTAACAATATTGCAGCAGTACGCACACAATCGAAGCGCAGTAAGGATGGCTAGTGTAACTAGCAAGAATACCACGTAAGCAAGAAAAAGAAGTACGCTATTAACTATTAACGTACCTGTCTCTTCCGAAACGAATGAGTACGATGAGAGAGCTCTCTCTACCATCGTTCTCCTTAAGTCT
+
;59B9<@E@BBCBBDCCCCBB@AAD=CFC@BCCCCC?B?BCCBBCDACC@B@BBCCDDGD2H@BBAA@DCCCDE=AA;;;;;):938;===6?=A8=BBBBAAA@;?;?C@ABA>A@B@@A989A???@@@@<???A<?>?<;;::3;:==A=ABAAAB??<?CBBBB@BB@BBB?BBB??:?@@=@BBBB2AB?BBCCDBBDC897:@@?;@=???CC@BBAA@995:?BBB@CBB??@@BBBHEC999BBBBBCABBDC:;:><??AAA<@?A<@<?;?A@>
@ATNG8:04766:07042
GATGGTAGTATATCGCGTCGCTATCCAGAAGATCAGGAACTCTAGAAGAATTCAGATTTTTAACACGAGAGTAAACGTAAAAAGAAGGTTTTACAAGACTCACGTTAACAATATTGCAGCAGTACGCACACAATCGAAGCGCAGTAAGGATGGCTAGTAGTAACTAGCAAGAATACCACGAAAGCAAGAAAAAGAAGTACGCTATTAACTATTAACGTACCTGTCTCTTCCGAAACGAATGAGTACTACTCTCAGAGACACACTACCATCGTTCTCCTTAAGTCT
+
:::B:>>D@@;=;;;?DB:66CCCDABBB@BABB;;::@DCABAAB@BB@C?CBB;;;;;$47?<ABDCBB9:<0;@<<;;;):?9=2995&5999;??ABBABC7;7;A=ACB@BCBBCCCCCCCCCCBBB?AA@@=@BABA@@?:>=@@?7///:///::6:===BC988<?83.38;<<6777<77899(9<9<;<<BBBBB?B@BBCB@@<??BCC?BB@@?AA5:89CA9ABB>A@@=<<@>>>AA>?><>=;99:8888=7;;::=588C?B5505;;9
@ATNG8:04767:07089
GATGGTAGCTATACGTATATCTATGTACTCATTCGTTTCGGAAGAGACAGGTACGTTAATAGTTAATAGCGTACTTCTTTTTCTTGCTTTCGTGGTATTCTTGCTAGTTACACTAGCCATCCTTACTGCGCTTCGATTGTGTGCGTACTGCTGCAATATTGTTAACGTGAGTCTTGTAAAACCTTCTTTTTACGTTTACTCTCGTGTTAAAAATCTGAATTCTTCTAGAGTTCCTGATCTTCTGGACGACGCGCACTGACACTACCATCGTTCTCCTTAAGTCT
+
99:@7?ACBB=BBCCCCCBBCBAABDBAAC@@<@@AD<@@=?=BB;@;AB6;;;;@>C@;;9C>B>B;;5<544:549444$48.3333(3;9935547<A799<;;@<@@CABBBB@BBB@B?B@?@BBBD?BBA@299@988=?<7;77///86<=A=AA;>;>AB==;677,//;;9-60609<>>>/=886927>A@@@?>8818:::)9==<?:=:=>=A@@@;;;;>=ABB???;?@@=@>788==???>>>>BA;;;A:;;;<A<?;;8;=C=B???
@ATNG8:04784:07054
GATGGTAGATATATGCACGCTCTACCAGAAGATCAGGAACTCTAGAAGAATTCAGATTTTTAACACGAGAGTAAACGTAAAAAGAAGGTTTTACAAGACTCACGTTAACAATATTGCAGCAGTACGCACACAATCGAAGCGCAGTAAGGATGGCTAGTGTAACTAGCAAGAATACCACGAAAGCAAGAAAAAGAAGTACGCTATTAACTATTAACGTACCTGTCTCTTCCGAAACGAATGAGACTGTATCTATGTGTGCGCTACCATCGTTCTCCTTAAGTCT
+
CCCD@@ABCBBBCCCCDDCCCBCBD?CCD?DCCCAA?@@CCCBBBC@CB?BAC@@99999)95@CCBBB@@>=;5;;999::*;?=>>AAB6ACB?BCBCCCCCB?B?BCADDD?BBCCCCCCCCCDCECCC@BBBC?CCBBBCBB@CBE@@>@CDEDAA@?CCCBCB?BC?CBC?BBAAA;:::;::999(9@=CBBAABCCC?C?BBBC<<:>>?@A>B@A@ACC=A>ABB=BDD@AAACCCCCCDDAAAAABBBCAA@CCC?CBB@C>AAA@C@B?B:::
@ATNG8:04753:07106
GATGGTAGGCGAGAGTGAGACGCTGTACTCATTCGTTTCGGAAGAGACAGGTACGTTAATAGTTAATAGCGTACTTCTTTTTCTTGCTTTCGTGGTATTCTTGCTAGTTACACTAGCCATCCTTACTGCGCTTCGATTGTGTGCGTACTGCTGCAATATTGTTAACGTGAGTCTTGTAAAACCTTCTTTTTACGTTTACTCTCGTGTTAAAAATCTGAATTCTTCTAGAGTTCCTGATCTTCTGGTGAGATATGCATGATGCTACCATGTTCTCCTTAAGTCG
+
4:4505><9:;;<;;;;;;==<<<=;@>;>9;4;CCC?CEAG@BBGCC@@=AAACHAD@DCCC@B@CABCCCB??;;99:8'9::>::97:ABC?CCD@CB9;:CBBB@@?@BBDBB?BBB?C?BBCA?9:9>AA>947<97999:?@@@@@@@A<ABB=AB<@=?>??>>>??;@>AAA5A=A<=<==<*<9888)69:::9685727=C=)77222383570777799=8=:=>;99?28794955597//;///6=668///4//.927/--/4848///
@ATNG8:04762:07090
GATGGTAGCACGAGTCACTCATATCCAGAAGATCAGGAACTCTAGAAGAATTCAGATTTTTAACACGAGAGTAAACGTAAAAAGAAGGTTTTACAAGACTCACGTTAACAATATTGCAGCAGTACGCACACAATCGAAGCGCAGTAAGGATGGCTAGTGTAACTAGCAAGAATACCACGAAAGCAAGAAAAAGAAGTACGCTATTAACTATTAACGTACCTGTCTCTTCCGAAACGAATGAGTACGATGAGATCTCGTGTGCTACCATCGTTCTCCTTAAGTCT
+
4:::5<555:;<===5554555=>>8<@>95;9?@=9>;@@@996=9>><@:@>=99;;;*;=:0/00/98---(-//////$/729.444&59949;;<<;;;A@B?BB?BBB>BBBBBBBBBBAAAAC;;4;;998>9:>=B@@;>8<00)/:78=?>D@BBB??@388<?@@>AAFEF=A@@;::999(9=9=>?AAAAAB?B=@@?>6?>A8;;@=A;;;;<<2838<>8>==9>><>99>///::==AA878><;342::5:;88<=@@?;@<@=AA?@
@ATNG8:04806:07069
GATGGTAGGCGAGAGTGAGACGCAGTACTCATTCGTTTCGGAAGAGACAGGTACGTTAATAGTTAATAGCGTACTTCTTTTTCTTGCTTTCGTGGTATTCTTGCTAGTTACACTAGCCATCCTTACTGCGCTTCGATTGTGTGCGTACTGCTGCAATATTGTTAACGTGAGTCTTGTAAAACCTTCTTTTTACGTTTACTCTCGTGTTAAAAATCTGAATTCTTACTAGAGTTCCTGATACTTCTGGATATTGAGTGACTCGTGCTACCATCGTTCTCCTTAAGTCT
+
455<7=CB?BC??ACCCCBCBDC@@ACCBA;;9;CEH>DH>B<;;;;;:D@@@@CC@C>A@;;2:9=@??@::5<9=<==>+?@::;;:2;A@A>@A@@CB?:00=:;,0/;;:>C=477C>@>A@@@?>??>AA9836AAAB@@????BB@;:;5;;=:><8>;@?@===B>>7;;AAA6B=B7;;>>=/=====1;;>:::>=<<6;;<<.====A<A:9927569=>;;7;:>9652271///28/...388999@;>;>=<<>@:=<9996;==5;4;5:<99
@ATNG8:04807:07042
GATGGTAGCGCATATCAGCGCAGCCAGAAGATCAGGAACTCTAGAAGAATTCAGATTTTTAACACGAGAGTAAACGTAAAAAAGGTTTTACAAGACTCACGTTAACAATATTGCAGCAGTACGCACACAATCGAAGCGCAGTAAGGATGGCTAGTGTAACTAGCAAGAATACCACGAAAGCAAGAAAAAGAAGTACGCTATTAACTATTAACGTACCTGTCTCTTCCGAAACGAATGAGTACGTGTGCGACGTGTCTCCTACCATCGTTCTCCTTAAGTCT
+
C>CC?B;59@@ACCCCBCFAAA;;6;BB@BBBEBD@BACCCBBBB@BB@C?CCBCCCCC2C@DDDBBBCCFDD>DA@ACCCC(C@DDG:BBBADDCCCCBBB@C@CC?BAB@CCABABCBBAA@EDBBB@CCCC@BBBBBB996:@@@A@CBBCCCCC?CCBABB@BB?BBC@CB???9@??;99999'93,3?;?BBBBB?B?BDCC@C?B@@BC?BA@@BBB>C?CCB;>CB@BBBCBBBCC??@??BBBBBBBCB>BBC>BBBBC@>=@@F=A>AAAA
@ATNG8:04814:07053
GATGGTAGTATAGAGCTCTACATAGTACTCATTCGTTTCGGATGAGACAGGTACGTTAATAGTTAATAGCGTACTTCTTTTTCTTGCTTTCGTGGTATTCTTGCTAGTTACACTAGCCATCCTTACTGCGCTTCGATTGTGTGCGTACTGCTGCAATATTGCTAACGTGAGTCTTGTAAACCTTCTTTTTACGTTTACTCTCGTGTTAAAAATCTGAATTCTTCTAGAGTTCCTGATCTTCTGGATATGAGTGACTCGTGCTATCGTTCTCCTTAAGTCT
+
455;5:@@:;:::;:?;;@BBDDCJBCBAACA<A@@@;@A=@BCCDBBBB?BCEED8;6:;;5:??C@??CDDA?=?CC>C+BB=BCBB<BBBC>@@C@FE?:99A??:???AAAAA=@>?;?;<9;;;966/596949777;:99?<=<>=<;94555;A565:BBCBBCCCC=@A@@;A;A=;<;;;*;ABCF>CAACBAADBB>BFED2:9:99=@=BC?AABBA;:7:=@ACBBC@;;:ADDCCCCGC=;;;;:AA:;:@?>@=999?A<A?999B
@ATNG8:04819:07058
GATTAGCGCATATCAGCGCAGCCCAGAAGATCAGTAACTCTAGAAGAATTCAGATTTTTAACACTAGAGTAAACGTAAAAGAAGGTTTTACAAGACTCACGTTAACAATATTGCAGCAGTACGCACACAATCGAAGCGCAGTAAGGATGGCTAGTGTAACTAGCAAGAATACCACGAAGCAAGAAAAAGAAGTACGCTATTAACTATTAACGTACCTGTCTCTTCCGAAACGAATGAGTACGAGAGTCAGAGCAGAGCTACCATCGTTCTCCTTAAGTCT
+
6557<;496@995D@@ADCBBCC>BBBABCBCBCBBAHE@@@BB@CC?B>A@?9;;;;);@BBB@@AC@@@@8@;;;;;.9?<D.::9&59;5<<999A<AA=A=;;299939:<<<<666=@BC@A@A;:;::49;A=C@@??C?CCC@CC;;;BBB=@@C;;;@;;6;@=:;=00+/6;389999)8818:>373;8;5;27788=@;>AA::8;B;:;BC@CADDD<AAA?@A@A?????A@???@@BBBBBBBBBAA>A000=*00;5;5;7?A@A
@ATNG8:04844:07045
GATTAGTGTGTCTCTGAGAGTAGTACTCATTCGTTTCGGAAGAGACAGGTACGTTAATAGTTAATAGCGTACTTCTTTTTCTTGCTTTCGTGGTATTCTTGCTAGTTACACTAGCCATCCTTACTGCGCTTCGATTGTGTGCGTACTGCTGCAATATTGTTAACGTGAGTCTTGTAAAACCTTCTTTTTACGTTTACTCTCGTGTTAAAAATCTGAATTCGTCTAGAGTTCCTGATCTTCTGGCTCTCGTAGACAGATACTACCATCGTTCTCCTTAAGTCT
+
@@@@CCABCBDDDCBBDDDCACEEEDCCBB?B??@;@C?B@CDCCCCC?CCCBB@B@CCDC@C@CCCBDCIGJBBAAAA1@D@BCCC=BBBBACEJABB?A@ACDEACBCCCCCC?AAD@CAGGBB@AADAEEBB?CBDCCCCCCBBBCBBBC?BCD@DD?C?AABBBCCCC=A;;;;.;>C@;;<;<*;BABB>DHDCCCCBBC5;;;;*;A@BBABADCCCCCBCBB?B@CDDBCD@BAD@CICCDCCBBBBCD@@@BBBB@@@@EF@BBB?B?B?A@??
@ATNG8:04799:07110
GATGGTAGTCGTCATATGAGAGTGTGTACTCATTCGTTTCGGAAGAGACAGGTACGTTAATAGTTAATAGCGTACTTCTTTTTCTTGCTTTCGTGGTATTCTTGCTAGTTACACTAGCCATCCTTACTGCGCTTCGATTGTGTGCGTACTGCTGCAATATTGTTAACGTGAGTCTTGTAAACCTTCTTTTTACGTTTACTCTCGTGTTAAAAATCTGAATTCTTCTAGAGTTCCTGATCTTCTGGGATGTGTGCGCAGTGCCTACCATCGTTCTCCTTAAGTCT
+
;55:4:@A0//<<<?=BCFDDCCCDECCCBBBB?BBBB=::8;?BCDCCCD?BBE::=;BCDCD?CACCCA@AB9:4;@A@@0@>9@@A@8>?=?=@@@<;;4;;BBED@CCCABA00+000+0-0BBDBC00,0A00,00@@BBGCCFCBICCCC@DDC@;;;;ADCCEC@@@@=@@AA;@<@>BACDD5@@CCD:;;CBBBBB;;4<;;<*;AACD?C?<;5;BB@@@B?B?BBBGCD=A;;;0;;;;BGGCEEDCBBC@B;;5;@@@=9=<>+0+0;@@AB
@ATNG8:04651:03854
GATGGTAGGAGACACGTCGCACACGTACTCATTCGTTTCGGAAGAGACAGGTACGTTAATAGTTAATAGCGTACTTCTTTTTCTTGCTTTCGTGGTATTCTTGCTAGTTACACTAGCCATCCTTACTGCGCTTCGATTGTGTGCGTACTGCTGCAATATTGTTAACGTGAGTCTTGTAAAACCTTCTTTTTACGTTTACTCTCGTGTTAAAAAATCTTGAATTCTTCTAGAGTTCCTGATCTTCTGGTGTCTGATCTTTATCACTACCATCGTTCTCCTTAAGTCT
+
444>8@BA=?>;=BBBBCD@@@BCBB@?;B;;7;CCE>GC?C=;;;@>@B?BBB<<;C:B>>>:>>A@A@?0//9366666)6?6;@==6<BCC8::?9=>:?@?>??<?BBBBBAA=B>A5828;;;>:8:;?BBB:==??>>>>>=?@?:;::7<;;5;=9==A@??>>>BC:>8888)87<788888(8:::;1;;9958----)-3333$3/5-57-5-5:699997884;3::=>>C7;;><@?>>>?><<<<7=?@@B;9;8;888@;@AA=A<A<AA@A
@ATNG8:04653:03876
GATGGTAGAGAGAGCTCTCTCATCGTATTCATTCGTTTCGGAAGAGACAGGTACGTTAATAGTTAATAGCGTACTTCTTTTTCTTGCTTTCGTGGTATTCTTGCTAGTTACACTAGCCATCCTTACTGCGCTTCGATTGTGTGCGTACTGCTGCAATATTGTTAACGTGAGTCTTGTAAAACCTTCTTTTTACGTTTACTCTCGTGTTAAAAATCTGAATTCTTCTAGAGTTTCCTGATCTTCTGGTATACACACTGCTCGCTACCATCGTTCTCCTTAAGTCT
+
@ABC@CCCCCBBBDCAABCCCDEDCCBC@CBC@CCCD>CC?B?BCCDDBB?BCCCC@A<@@CC@C=AABBBACCD?ACCCC3BB?BCCB>BBBB>BBB@CC<@@BCAA>ABBBBAAA>AAA9=9>>>=>>>>;@CAA7>>A>>>>>>@AAA<<<?<>@?=??<?<@AAAAAAAA=>>>CD5A:?:?AAAA.AA;;;2999;<>A<<;37979+:AAAA=A=AA<?>?A=>>C9>;>>AA8868>F;?>>>>?<<<A???AC=>>>:>;==@9>AA:>9>9>888
@ATNG8:04662:03855
GATGGTAGTGTCAATGAGAGTGTGTACTCATTCTTTTCTGGAATGAGACAGGTACGTTAATAGTTAATAGCGTACTTCTTTTTCTTGCTTTCGTGGTATTCTTGCTAGTTACACTAGCCATCCTTACTGCGCTTCGATTGTGTGCGTACTGCTGCAATATTGTTAACGTGAGTCTTGTAAAACCTTCTTTTTACGTTTACTCTCGTGTTAAAAATCTGAATTCTTCTAGAGTTCCTGATCTTCTGGGTGTATCAGCGAGTATCTACCATCGTTCTCCTTAAGTACT
+
---839=ABBBB@266<<<<@@:;6@@<:<>80000&0//27)///4><<=9>BBCC@D>BAAB=?=?CBBBCB99/9:797$38,37//(//--08--(/=6=>@?AB?BAA=BA@@;@@@<@<@?=::;==:>=897///788;=>>AAA>>>?<;;;:==8=<@AA?CAAAA8<=AED5>:=:=BCCA.CA>>>057A;:;BA=<18888(8;<=B<A<AD:??@@@AB<A<AABB??:88;;1///99===AAA>>>B@=>>:>>@?@:==C=C<A<A:;<=
@ATNG8:04676:03854
GATGGTAGTGCGTGAGAGAGAGACCCAGAAGATCAGGAACTCTAGAAGAATTCAGATTTTTAACACGAGAGTAAACGTAAAAAGAAGGTTTTACAAGACTCACGTTAACAATATTGCAGCAGTACGCACACAATCGAAGCGCAGTAAGGATGGCTAGTGTAACTAGCAAGAATACCACGAAAGCAAGAAAAAGAAGTACGCTATTAACTATTAACGTACCTGTCTCTTCCGAAACGAATGAGTACTGTATCTATGTGTGCGCTACCATCGTTCTCCTTAAGTCT
+
556=8==<<654<;595?B@BCCHI?GAB7;?@BBA7<5:>?A@CBDBB?B>A@BBACD?+<9;445=:99:;93///9999'//)439990;=>6;@@969>BC?B>BB?BBB@CBAAAB@BACBBAAB;;5;;;;=@@@@AAAA=A=A:;49@@@@AAC@B@C>8949=<999:??AAA9@9939@@@@2>@??>>>?>?AA=A<;;;>:><A@CBB?BBA;;:A6:49AC=BBC@AAABBBBBBBBBBBBBCCCBBBAA?<=75>=9=89794:<B=A>;;
@ATNG8:04679:03855
GATGGTAGGACGAGCGTCTGAGAGGTACTCATTCGTTTCGGAAGAGACAGGTACGTTAATAGTTAATAGCGTAACTTCTTTTTCTTGCTTTCGTGGTATTCTTGCTAGTTACACTAGCCATCCTTACTGCGCTTCGATTGTGTGCGTACTGCTGCAATATTGTTAACGTGAGTCTTGTAAAACCTTCTTTTTACGTTTACTCTCGTGTTAAAATCTGAATTCTTCTAGAGTTCCTGATCTTCTGGGTGCGCTACAGTCTCTCTACCATCGTTCTCCTTAAGTCT
+
8::>:>BA<@=4448??ABAA===<?>>>>;;6;<@?8:;5;?ABBCB@@:=@@;:79=ACBB@B@CCB77//)/7(-----$-5(//7:1/455.59<6;<165<@=C:?CFBBA;;::DC?C@DBB@=00.*.888*.0<<>>9949444994504==5::.4.444555<=@=>BBBB9B@C?BBBBA0@B@AB8A;;;;::;9=2999*5>456:C>BB<999996>;>:699A<@:=999,9@@@==994>9555@@@AA49959>800/)/)/)/99>
@ATNG8:04682:03865
GATGGTAGCTCACGTACGTCACACGTACTCATTCGTTTCTGAAGAGACAGGTACGTTAATAGTTAATAGCGTACTTCTTTTTCTTGCTTTCGTGGTATTCTTGCTAGTTACACTAGCCATCCTTACTGCGCTTCGATTGTGTGCGTACTGCTGCAATATTGTTAACGTGAGTCTTGTAAAACCTTCTTTTTACGTTTACTCTCGTGTTAAAAATCTGAATTCTTCTAGAGTTCCTGATCTTCTGGAGATACACATGATACTCTACCATCGTTCTCCTTAAGTCT
+
954=8=BBBBCC@@AECCCCCCBBBCCCCCBB@BCCE?HCBC?CCCDBBB?BBACC?A?ABBB>B?BCCC@@ACF?@@@@?1?B?BBBC<CBBA>A;;6;E=::;CBB@CCCCCCCD@CCC?B?CCCCCCBB@CCCC@DCCCCCCDCCCCCC@BBACAA>AC@C?BBCCCBBDC?BAAAA7@;?;:::::*;CCCF<BADBCCCCBB5;;;;*;BBBCADACC@CCDCCBB=B@CDCCDC?CCC@CCCCCCCBBBBCCCCCCCCC@@??BD@CBB?B?B?BB?>
@ATNG8:04682:03870
GATGGTAGCGCATATCAGCGCAGCCCAGAAGATCAGGAACTCTAGAAGAAATTCAGATTTTTAACACGAGAGTAAACGTAAAAAGAAGGTTTTACAAGACTCACGTTAACAATATTGCAGCAGTACGCACACAATCGAAGCGCAGTAAGGATGCTAGTGTAACTAGCAAGAATACCACGAAAGCAAGAAAAAAGAAGTACGCTATTAACTATTAACGTACCTGTCTCTTCCGAAACGAATGAGTACGAGAGTCAGAGCAGACTACATCGTTCTCCTTAAGTCT
+
;9AA85<6:<<=666==@=BBB@AB7??@=69;9599=.56===983444(4.38944444$54555<<<?>==<09944444$4:5:;<;;+70/)////@??=@8:300)/<9)//:8::;======@@=94955549::<;;;<?@;A00/777779:59;;@99499:;==9=::::.///(//////#/9078:::99=:0333:A>>B?85999;;;==???<??BBD=B@@:>>9=??9::CCAABBBBBBBBA@AAA>?99;<@@@5;4;4:==<
@ATNG8:04688:03855
GATGGTAGCTCGCTGATGATATCTCCAGAAGATCAGGAACTCTAGAAGAATTCAGATTTTTAACACGAGAGTAAACGTAAAAAGAAGGTTTTACAAGACTCACGTTAACAATATTGCAGCAGTACGCACACAATCGAAGCGCAGTAAGGATGGCTAGTGTAACTAGCAAGAATACCACGAAAGCAAGAAAAAGAAGTACGCTATTAACTATTAACGTACCTGTCTCTTCCGAAACGAAAGTACACATCGTCGTGTCGTGCTACCATCGTTCTCCTTAAGTCT
+
445=5;@BAG<@;?@AA@@AAA@@B>AA;AC?@@BB=A?@@BDCCC@CC@DA@??@?AAB3B?BBBFEBAAAAA;@>?>===,44.59??@2==@466<BAAA?@9?<;;2:>A:??BBBBBBCCFECBA@@=@;::<@@BBBBCF@C@CA@=@CAAAAAA?BBBCBC>AA?BB@<>77381;=>887789.9C?CFBBBCAAA6;7;;@A9=:=>DBE@ECA@@AA=A=AAD=BBCC>CBBBBAA??9:9@???CDB??>AA=A666<9:77/808:::;:
@ATNG8:04689:03845
GATGGTAGAGTACAGTGTAGTAGACCAGAAGATCAGGAACTCTAGAAGAATTCAGATTTTTAACACGAGAGTAAACGTAAAAAGAAGGTTTTACAAGACTCACGTTAACAATATTGCAGCAGTACGCACACAATCGAAGCGCAGTAAGGATGGCTAGTGTAACTAGCAAGAATACCACGAAAGCAAGAAAAAAGAAGTACGCTATTAACTATTAACGTACCTGTCTCTTCCGAAACGAATGAGTACACACTCTCATATGACACTACCATCGTTCTCCTTAAGTCT
+
444=8>>CCC>@@?C@@ACCCCCCB?@A@9=669B@2946<<?@@B?BB?C?CCAAAGEG1?<????BAABBCF>AABBHCC3;;799>@@7@AC?BBCBBBBBB?B@BB@BBD?BABCDCBCBAACBB@@@@B;;<?CAAAAABB>C@A;<6;@BBBCCC?BAA@>;6;:5000*00@AA9@993:9:::9%9;<;>8==;F>=:=;?<==6=9>9;;A?BBABADC@B?BDC>ACA=999BBBBCAABBBBBBB>>A@ABBBBC@AAABA<?AA>A@D@DBA@
@ATNG8:04692:03840
GATGGTAGGACGAGCGTCTGAGAGGTACTCATTCGTTTCGGAAGAGACAGGTACGTTAATAGTTAATAGCTGTACTTCTTTTTTCTTGCTTTCGTGGTATTCTTGCTAGTTACACTAGCCATCCTTACTGCGCTTCGATTGTGTGCGTACTGCTGCAATATTGTTAACGTGAGTCTTGTAAAACCTTCTTTTTACGTTTACTCTCGTGTTAAAAATCTGAATTCTTCTAGAGTTCCTGATCTTCTGGTGTCTGATCTGTATCACTACCATCGTTCTCCTTAAGTCT
+
5:54./9927///988===8:>5949>>?=55.5444(5;8>:<<<;;??:==CBB@B796==8@=BB?555@9996555555#4;8<>?>3;5555;=:47;*///8>;8<<555:<<8>>>9<9>699A=AB?C@?@?BBBB;;;BA;;:A>><@+000*/::>6??9999555.55555&5.5.5==<=+<<555)5599<566;;8<@F@1BAA@>;>4::;@@@D@@@=A?AAABCD@CBC@CCCCBBBC;;9AABCDCBBB?@@?9929==;?=@>@?@?
@ATNG8:04694:03875
GATGGTAGCAGACGTGACAAGCGCCAGAAGATCAGGAACTCTAGAAGAATTCAGATTTTTAACACGAGAGTAAACGTAAAAAGAAGGTTTTACAAGACTCACGTTAACAATATTGCAGCAGTACGCACACAATCGAAGCGCAGTAAGGATGGCTAGTGTAACTAGCAAGAATACCACGAAAGCAAGAAAAAGAAGTACGACTATTAACTATTAACGTACCTGTCTCTTCCGAAACGAATGAGTACTATGTAGAGCTCTATACTACCATCGTTCTCCTTAAGTCT
+
ABCC@BCBBBBBBBBCCBB@DCCCACBA>BABAAA>A=@@@@A@@=@C?C@BBBA@@@@.?;?BB>??BBBBD>BA@@DDD3BB?B@CDD8ABB?D??:@>===:==AB=>>>7;:@>>>>>==>A>>>>><>??><:::=<<<>9=9>AA<?>AACCCC:?>>>BB>BB>B==:>A??@<=??;??AAA/@@<>>>B>==??>8<68866(/)/998@<@G@?>>><?<?AB:AAA>@@AA>>?B===AABBBBBB??@@AAAA<=>>DD=B>>;>8=7=;;;
@ATNG8:04695:03850
GATGGTAGCACGAGTCACTCATATCCAGAAGATCAGGAACTCTAGAAGAATTCAGATTTTTAACACGAGAGTAACCGTAAAAAGAAGGTTTTACAAGACTCACGTTAACAATATTGCAGCAGTACGCACACAATCGAAGCGCAGTAAGGATGGCTAGTGTAACTAGCAAGAATACCACGAAAGCAAGAAAAAAGAAGTACGCTATTAACTATTAACGTACCTGTCTCTTCCGAAACGAATGAGTACCTCTCAGACGCTCGTCCTACCATCGTTCTCCTTAAGTCT
+
@@BC@CDCBBBC=BBBB<BBBBBCC:DEF@BBBB;;5<5<AB;;9D?DF@D@BBA@@?@@0@>AABAAACBBC=A>?@AAAA0AB>B?BCC;DDCACCCCCBC;;;;@CC@CCC?B@CBCBBBDCAAACBBB@DEBB?BBBCCCCC@D>@@@=@CBCBCCC@??@BBB?BB?>>?9??9::29?A=@@@@BB(@@=000>?B?AB<@====?9>9=?BDB?AAA@@?A>A?BBB<@@B?BBBAAAB?BBBBBBBAAAB@;;:8=>>:>>>=B?BAA?B=A=A???
@ATNG8:04649:03890
GATGGTAGTGCGTGAGAGAGAGACCCAGAAGATCAGGAACTCTAGAAGAATTCAGATTTTTAACACGAGAGTAAACGTAAAAAGAAGGTTTTACAAGACTCACGTTAACAATATTGCAGCAGTACGCACACAATCGAAGCGCAGTAAGGATGGCTAGTGTAACTAGCAAGAATACCACGAAGCAAGAAAAAGAAGTACGCTATTAACTATTAACGTACCTGTCTCTTCCGAAACGAATGAGACACATCGTCGTGTCGTGCTACCATCGTTCTCCTTAAGTCT
+
;56>:=@==::95555599;9B@@<3;;;9=>>@>>5:7>>::::<7:949499>;?@<<+<8888<;::444=5=365:::'49.43999&55>7=6666:999)0)/727>@-0:BABADDBAA<<;ADE5;;;;59=<99:@@:@4:99.4;:<ACBC?A@@@AA=A@=@@@;>@9948;;9@BDCC3CC?BB???ACCD??;;;;;;?=@>BCB=@@<;;CE@B?BCC=BBC?@@@AAABC????@?=<==;774====8<752>/7770/6>;000=
@ATNG8:04653:03902
GATGGTAGCTCACGTACGTCACACGTACTCATTCGTTTCGGAAGAGACAGGTACGTTAATAGTTAATAGACGTACTTCTTTTTCTTAGCTTTCGTGGTATTCTTGCTAGTTACACTAGCCTATCCTTACTGCGCTTCGATTGTGTGCGTACTGCTGCAATATTGTTAACGTGAGTCTTGTAAAACCTTCTTTTTACGTTTACTCTCGTGTTAAAAATCTTGAATTCTTCTAGAGTTCCTGATCTTCTGGGTCTCTCTCTCACGCACTACCATCGTTCTCCTTAAGTCT
+
5<>>@BB;66?955::5555::99::9::999.999A8<<16165/9;<;7/////5:48::<59)/////6///969:;;;)8828333;189//)/6837:+//;///5:888==::00/==786;99...32-3988(...3555558877...6(...255.5/575333333(.....&.26066666(7777C055>99556@?;;;;;)8//)/:595@@:@???===;?=A@@@>=5;;>>7>@@@@A>>=>AAB>?=>=B<>>>>B=>>=<A>G<@;;:
@ATNG8:04655:03919
GATGGTAGTGCGTGAGAGAGAGACCCAGAAGATCAGGAACTCTAGAAGAATTCATATTTTTAACACGAGAGTAAACGTAAAAAGAAGGTTTTACAAGACTCACGTTAACAATATTGCAGCAGTACGCACACAATCGAAGCGCAGTAAGGATGGCTAGTGTAACTAGCAAGAATACCACGAAAGCAAGAAAAAGAAGTACGCTATTAACTATTAACGTACCTGTCTCTTCCGAAACGAATGAGTACGAGAGAGCACACGTGTCTACCATCGTTCTCCTTAAGTCT
+
88:C@BBBCCBBABEDBBBCCCCCC7BCB:>CBA@@:B:>BAABDD@CC?A>BBBBBBBB3A?AA@BB;;:AA<8>>@AA@@,:;69<@D@9BBCACAAADCCDJACACC?BA@?@ABDCCCCCCECCCAAA?AA@@=@BA@@@;;5;>B;;7;@A@CCDD@DAAADB?DB@BCB<?;@=;3://*/?@?@0:;:>@@@BCBB@=B:::994:5;>CA@=@@<<=00,09<>>8?:::?BBEDBBBBBAAAAAAABBBBCDABBE?B888B@CBB?B@B?BAAA
@ATNG8:04665:03891
GATGGTAGCACACGAGATCTCATCGTACTCATTCGTTTCGGAAGAGACAGGTACGTTAATAGTTAATAGCGTACTTCTTTTTTCTTGCTTTCGTGGTATTCTTGCTAGTTACACTAGCCATCCTTACTGCGCTTCGATTGTGTGCGTACTGCTGCAATATTGTTAACGTGAGTCTTGTAAAACCTTCTTTTTACGTTTACTCTCGTGTTAAAAATCTGAATTCTTCTAGAGTTCCTGATCTTCTGGCGCGTATGTATGTCGCTACCATGTTCTCCTTAACGTATCCT
+
;6?E:=BBCBCB@@;;>@AAA@<>BCBBCDCC@BCCE?GG?B?BBBBBBCACCCCC@C?BBBA8@9@CCCABA=>8877373#374;BBB=CDCB?B??=?CA???BA@<???CBBCC?BBC@?<??>>>>>@;>>@@9=>@>>>A@@@>>><;:A<787;==8=7;;A>>>>>F=;;;A>/;5;4:6667+69<<=-//;<<66///9;;;;(3-//;6;6AD=A@@>>>>;@8==<==>6;;A=;;;>;;;;;;;;7</--33-336956770706)-,,,,-06
@ATNG8:04675:03913
GATGGTAGTACATGATAGACGACACCAGAAGATCAAGGAAACTCTAGAAGAATTACAGATTTTTTAACACGAGAGTAAACGTAAAAAGAAGGTTTTACAAGACTCACGTTAACAATATTGCAGCAGTACGCACACAATCGAAGCGCAGTAAGGATGGCTAGTGTAACTAGCAAGAATACCACGAAAGCAAGAAAAAAGAAGTACGCTATTAACTATTAACGTACCTGTCTCTTCCGAAACGAATGAGTACCTCTCAGACGCTCGTCCTACCATCGTTCTCCTTAAGTCT
+
5555=@<AA@@@A<@<@A@;:<:994955./////)/)//)/77;;;;54/)/)///-558888%/)/:989;=;?@?9?ABBMMM5AA>A>ACC:CCD?AABBBBBAA>A@BB?BBB?ABBBCBBBBCCCBBBCGACCCC>BBBBBBAA>B@C@@?ACCCCCCC?BBBBBB@AA>BBB988?>=6?=>9888888%9A@C999CCCBB?C?B@AC>A><ACAB@BCBBBBC?C@BBB=CBC@CBCBBBB@?>>BBBBBBBAAACC?BBB?ABB@B?A:;6;=>;@???
@ATNG8:04695:03910
GATGGTAGTAGTACACTAGTCATACCAGAAGATCAGGAACTCTAGAAGAATTCAGATTTTTAACACGAGAGTAAACGTAAAAAGAAGGTTTTACAAGACTCACGTTAACAATATTGCAGCAGTACGCACACAATCGAAGCGCAGTAAGGATGGCTAGTGTAACTAGCAAGAATACCACGAAAGCAAGAAAAAAGAAGTTACGCTATTAACTATTAACGTACCTGTCTCTTTCGAAACGAATGAGTACTGTATCTATGTGTGCGCTACCATCGTTCTCCTTAAGTCT
+
@<CC?BBCBBBBEDBBBBBBECDA@?@CC?ABCB;;4:2996<<<F<CC@B@BBBA@@@A0@;AAB;;;CCBBC>CBBBCCC1@A=?.:;;.9@@8B@@CC?C@A?A@BB?B;;7;BBABBBCCC;;;CCDB@BBBB>@@CBBABB=A>A;;7;BBBBBBB?:::AAA@CC@AAA<??ABB=A??:<<====&<?98849AA>CBB=A====@:>:<=A?@;@@@@?>@@<ABBB>BBB=B@B>@?BECECBB>??A@BABAAA>>><?@AAA=A=>9=9>:>:;;
@ATNG8:04696:03910
GATGGTAGGCGAGAGCGAGACGCAGTACTCATTCGTTTCGGAAGAGACAGGTACGTTAATAGTTAATAGCGTACTTCTTTTTCTTGCTTTCGTGGTATTCTTGCTAGTTACACTAGCCATCCTTACTGCGCTTCGATTGTGTGCGTACTGCTGCAATATTGTTAACGTGAGTCTTGTAAAACCTTCTTTTTACGTTTACTCTCGTGTTAAAAATCTGAATTCTTCTAGAGTTCCTGATCTTCTGGGCAGACTCTCACACGCCTACATCGTTCTCCTTAAGTCT
+
;49<69@@7<0/77///7:://6>>>BDCCCDADDCE>BB?B@CBBAB;;7;BAA@?A9AC;;7;:=ABBB====7BC===+33.3:?>;@BCC?DDA59:;?==99=2;737A=?>=<<<;?;>>>AAA>>;>?>>9>??>>>=>@@@@@;;;A=??@<:9398:::>?@AAA=;;;??2=:>488888(8>>>>3;;;?===:::18787(2<<<A<<7==9///6//8;?;??><;;,--79.9---6<<=AAF??=:5:;<=,,,2*,,94909097//
@ATNG8:04696:03935
GATGGTAGCGCACACATAGATACAGTACTCATTCGTTTCGGAAGAGACAGGTACGTTAATAGTTAATAGCGTACTTCTTTTTCTTGCTTTCGTGGTATTCTTGCTAGTTACACTAGCCATCCTTACTGCGCTTCGATTGTGTGCGTACTGCTGCAATATTGTTAACTTGAGTCTTGTAAAACCTTCTTTTTACGTTTACTCTCGTGTTAAAAATCTGAATTCTTCTAGAGTTCCTGATCTTCTGGGTCTCTCTCTCACGCACTACCATCGTTCTCCTTAAGTCT
+
?;<=8<<BCBDCCCBBBCCFDCCCCCDBBA@C:@@DC<;;7;=BBBCCCC@CBB@@<@?CA?@6:25?;>@BBDC?BBDDD5BB=A@@@;@BAC@EEF@CEABCACCCABCCICCBBABGDAD@DC;;;GCC@CCCCACCCDCCBBBBAAB@@AA@DAA?@B@D@CCAB@@ABB?@A@CC7B5;5;<<;<*:BA@@9>>>@==??8918787'3=?=C9B>BB@CAAA@BC>C?B>=>8815777.77:9998<==>>>>>>C@@9:////)///)/9>7<=77
@ATNG8:04670:03976
GATGGTAGATACTCGCTGATACACCCAGAAGATCAGGAACTCTAGAAGAATTCAGATTTTTAACACGAGAGTAAACGTAAAAAGAAGGTTTTACAAGACTCACGTTAACAATATTGCAGCAGTACGCACACAATCGAAGCGCAGTAAGGATGGCTAGTGTAACTAGCAAGAATACCACGAAAGCAAGAAAAAGAAGTACGCTATTAACTATTAACGTACCTGTCTCTTCCGAAACGAATGAGTACTGTATCTATGTGTGCGCTACCATCGTTCTCCTTAAGTCT
+
489>@BCCCD;66;;?@<ACA@@CD<BA@?@ACC@@>@>AAC???C@BC@B?AA@@@A@@/A9987777>9///)///////$/73:.555&5::7<B?CCCCCD@C?CBACCC@CB@AACGCBBBBBBB;;7;A@??C@@@CDDC?DAD;;9;DAAACBB?AACBBC@BB?BBBABBBAA<@@@?BBEDD3DB?BBBBBBACC:>8;:A@9?:;8<<C?ABBCBBB?B>AAC>A::6989@@@A???BAA????>A@A@ABA9847<9:;7>>B>E=A<>>87
@ATNG8:04684:03950
GATGGTAGCTATACGTATATCTATGTACTCATTCGTTTCGGAAGAGACAGGTACGTTAATAGTTAATAGCGTACTTCTTTTTCTTGCTTTCGTGGTATTCTTGCTAGTTACACTAGCCATCCTTACTGCGCTTCGATTGTGTGCGTACTGCTGCAATATTGTTAACGTGAGTCTTGTAAAACCTTCTTTTTACGTTTACTCTCGTGTTAAAAATCTGAATTCTTCTAGAGTTCCTGATCTTCTGGTCTACTACACTGTACTCTACCATCGTTCTCCTTAAGTCT
+
@@@B:BBBCC>CCBBBDCCCCCCBCKBBBB;;9;CEF>CC@D@BAABCCD@DEBBB>@=@CCC@C@CCBBBBBBB?BBBBB1BB>BBBB;BBCC?CCD<AA>>>>BAB?BBBBBBBB>BB>9>9>@???>>>9>>??7<=??>>>AAAAAA?AAA=676<@@<?=AA?><==8818;;==/=9=:>>CFC/BB677.767///<::?=FDDD/A;::@>D;>>:=@?A;;;=A:=>>>=A8;:A=?>==;:;@@>>>AA?=99--)-33--+-7<6:6:6:;;;
@ATNG8:04692:03955
GATGGTAGCTCTGCTCTGACTCTCGTACTCATTCGTTTCGGAAGAGACAGGTACGTTAATAGTTAATAGCGTACTTCTTTTTTCTTGCTTTCGTGGTATTCTTGCTAGTTACACTAGCCATCCTTACTGCGCTTCGATTGTGTGCGTACTGCTGCAATATTGTTAACGTGAGTCTTGTAAAACCTTCTTTTTACGTTTACTCTCGTGTTAAAAATCTGAATTCTTCTAGAGTTCCTGATCTTCTGGATATGAGTGACTCGTGCTATCGTTCTCCTTAAGTCT
+
AABD@CCBBB=BCBCDCCEFCCCBAAAACCDC@BBBD>CC?C@CBBBBCC@CCBBA@B7;9;>;B>B@ACB<55:5599::;$;C=@>@@:@@@A=B<<=<C?AA@ABD@C=;;@@BC>BBC@C@BBFCCBBBGHCDD?BACAAA@@ACBBCC@@@@DFD?CC@B?BCCC;;;BD=A;;;;-;=B<A@@@@,@@BCC>CCCCCCEBBB5;;;;*;>>A@?B=@AADBBBBBB?A@BBCCBB@BBC?C<<;BCBCBACB;;;BBA@CC:::9CC@F@C?BBCB
@ATNG8:04663:04022
GATGGTAGAGTACAGTGTAGTAGACCAGAAGATCAGGAACTTCGTAAGAAGAATTCAGATTTTTAACACGAAGAGTAAACGTAAAAAGAATGGTTTTACAAGACTCACGTTTAACAATATTGCAGCAGTACGCACACAATCGAAGCGCAGTAAGGATGGCTAGTGTAACTAGCAAGAATACCACGAAAGCAAGAAAAAAGAAGTTACGCTATTAACTATTAACGATACCTGTCTCTTCCGAAAACGATTGAGTTACATGAGATATACGTATAGCTACCATCGTTCTCCTTAAGATCT
+
89:@<A0;6<:<:;666=>==;;6915558=<<=99273//)////)/96;<7:444337999'7,3/6//(/66///(/345==<(55.55.555&5999>@<<;==555/58==9>;:5:::89999/////:///6;;;>7::<?@<?B;@<@9979@@@B;993//////6==7===444:=<3833,333373#3;4;;7:778::;6;6;5855:4575757.5525558384....&....(....(255222556695555::65.....3335;555305370..-22
@ATNG8:04670:03996
GATGGTAGTATCTGCACACTCTGTCCAGAAGATCAGGAACTCTAGAAGAATTCAGATTTTTAACACGAGAGTAAACGTAAAAAGAAGGTTTTACAAGACTCACGTTAACAATATTGCAGCAGTACGCACACAATCGAAGCGCAGTAAGGATGGCTAGTGTAACTAGCAAGAATACCACGAAAGCAAGAAAAAGAAGTACGCTATTAACTATTAACGTACCTGTCTCTTCCGAAACGAATGAGTACACATCGTCGTGTCGTGCTACCATCGTTCTCCTTAAGTCT
+
@?@B?BABBCBCBCDCCBCCCCCCCADCCBICCB998:?ABBBBBC?CC@C@A??88887)9?ABCBBBBCBB@8??@ABBB2AA>B4;;;.;CC@DBCDCCCCC?C@BB>BBB?BDCCCBBBB@CCDDD@B@CD??<@A@@AA@?:@?B@@>ACCCCCCC@@@@BBB?AA>BCF999AA@;BAA>ABBBB3BD@C>>>DCB??:>:>>@@<=:=ABBB?A@@@@@@=A?ABC>BAA>ABBCCBBBBBBBBBBBBAAAA@??BCD?B9:9A<>==9?:?9?ABB
@ATNG8:04677:04008
GATGGTAGACATATCGTACTCTCTGTACTCATTCGTTTCGGAAGAGACAGGTACGTTAATAGTTAATAGCGTACTTCTTTTTCTTGCTTTCGTGGTATTCTTGCTAGTTACACTAGCCATCCTTACTGCGCTTCGATTGTGTGCGTACTGCTGCAATATTGTTAACGTGAGTCTTGTAAAACCTTCTTTTTACGTTTACTCTCGTGTTAAAAATCTGAATTCTTCTAGAGTTCCTGATCTTCTGGGTCTACGCTCGTCGCGCTACCATCGTTCTCCTTAAGTCATCACCGACTGCC
+
44:;6<=@?;@ABBBDC=<<>66669;;;:::5554>455057::8;<4405;;;<9B@BBBB>B6<::///8//*/;;;;+886;666/6:@A;??@<?@<@??==<9;;<999<<8=>A8=8=;;:@>==:<;==49:9A<==887?>==?881///)//)/6<<=75//33..--77*404*--666+798<;-.2677779<<39::9)7<;99297>>::;:>88869,//9;==///==6666///9996::=>?>9960333660---2849489?7778827664---
@ATNG8:04680:03997
GATGGTAGAGTACAGTGTAGTAGACCAGAAGATCAGGAACTCTAGAAGAATTCAGATTTTTAACACGAGAGTAAACGTAAAAAGAAGGTTTTACAAGACTCACGTAACAATATTGCAGCAGTACGCACACAATCGAAGCGCAGTAAGGATGGCTAGTGTAACTAGCAAGAATACCACGAAAGCAAGAAAAAGAAGTACGCTATTAACTATTAACGTACCTGTCTCTTCCGAAACGATGAGTACTACTCTCAGAGACACACTACCATCGTTCTCCTTAAGTCT
+
:::?@@D@>>544995556655<55.59:5:777//)/4:::>>==:B=?B?@@>::999'95<?=AABCBBBE>98;CB@@0>>;=.999&59949;;9;=5549744.4::.4584/////<<99;=<94://06:0///443:>:<00)/:///8:94>::;<=23468875;;777)3883:=>?>+==8<::==855=6A;?>@>:>7<99998>@<;::=9=454=0444889:344<=<;=777=<8<8BB?77::499555+222+22:7>>>>
@ATNG8:04682:03995
GATGGTAGGTGCACATGAGTGTATCCAGAAGATCAGGAACTCTAGAAGAATTCAGATTTTTAACACGAGAGTAAACGTAAAAAGAAGGTTTTACAAGACTCACGTTAACAATATTGCAGCAGTACGCACACAATCGAAAGCGCAGTAAGTATGGCTAGTGTAACTAGCAAGAATACCACGAAAGCAAGAAAAAGAAGTTACGCTATTAACTATTAACGTACCTGTCTCTTCCGAAACGAATGAGTACGATGAGATCTCGTGTGCTACCATCGTTCTCCTTAAGTCT
+
88:<8<=A7@BBBABCD;;;CBBBB@CBB?BA@@CC?B>@@AAAA@=@B=B=@AA;;;;;*;<CDCAAAAADFF=B@:;;;;*;:49=@DF9BBG@@@?@@BBBB@C?BB985B;==??>>:<;;>A>>?99499999)4<<<><<<7@@99;59?>?@<??9B995>?=?A?@??<>@??A=>><9=>===,<>9=?:@ABB@BA>A=>::<8<<87;BB===000/;295<::1:4505<<<==;::/0/<<=>>777>=<873328<66:2668(/(/(/://
@ATNG8:04686:04012
GATGGTAGAGAGAGCTCTCTCATCGTACTCATTCGTTTCGGAAGAGACAGGTACGTTAATAGTTAATAGCGTACTTCTTTTTCTTGCTTTCGTGGTATTCTTGCTAGTTACACTAGCCATCCTTACTGCGCTTCGATTGTGTGCGTACTGCTGCAATATTGTTAACGTGAGTCTTGTAAAACCTTCTTTTTACGTTTACTCTCGTGTTAAAAATCTGAATTCTTCTAGAGTTCCTGATCTTCTGGGTCTACGCTCGTCGCGCTACCATCGTTCTCCTTAAGTCT
+
CCCC?BBCBBBBCDCABBCCCCCCCDCCCDCB@BGCE>CC?B?BCCBBAC@CDAAA=B@DBCA=B?ABCBBBBBB?BBBBB2AA?B87759AAC@DBB?BB<==@BBB?CCCCB???=?@A<?=>B>>>;;;;@@DA7==A@<<;>AAAAA===>8<>@=>>;><>?AAAAC?@:===>=2><@<@@AAA/AA;;;19/////::;>;????/?=>=@<?<AB=A???:::<A:=<AAAB;>>@@9>>A>==AA@A@?9;<AA@@9>@>@@<=;==B<@<@>=<
@ATNG8:04692:04037
GTTGGTAGCGCACACATAGATACAGTACTCATTCGTTTCGGAAGAGACAGGTACGTTAATAGTTAATAGCTGTACTTCTTTTTCTTGCTTTCGTGGTATTCTTGCTAGTTACACTAGCCATCCTTACTGCGCTTCGATTGTGTGCGTACTGCTGCAATATTGTTAACGTGAGTCTTGTAAACCTTACTTTTACGTTTACTCTCGTGTTAAAATCTGAATTCTTCTAGAGTTCCTGATCTTCTGGGTGTATCAGCGAGTATCTACCATCGTTCTCCTTAAGTCT
+
957<8<ABBBCC<<<<;;?;;;;;<=;555<:599990995;:====@??:>>>99.50555>:@:=@@:959499544444)5;9><==454446:44.4;3545;;=5;;>:>9;<4588<B>CAA@D<<;9=A5669@<AB@@@=CCAB@<@>09/727:)/)///44599:.4///)/)/)///77+779==065//////792777+75555.57==7;;;;;;;8=:<;;;>>;@>CD@<<<<><<><<;=C6666;=599---(--5(-(-09:45
@ATNG8:04648:04051
GATGGTAGCTCTGCTCTGACTCTCGTACTCATTCGTTTCGGAAGAGACAGGTACGTTAATAGTTAATAGCGTACTTCTTTTTCTTGCTTTCGTGGTATTCTTGCTAGTTACACTAGCCATCCTTACTGCGCTTCGATTGTGTGCGTACTGCTGCAATATTGTTAACGTGAGTCTTGTAAAACCTTCTTTTTACGTTTACTCTCGTGTTAAAATCTGAATTCTTCTAGAGTTCCTGATCTTCTGGGCTGCGCTGATATGCGCTACCATCGTTCTCCTTAAGTCT
+
AADF@DDBBBCCCCCCBCCCCHDCCBCBCC9:6:??@9@A=B@CCBBBBBACCCCDAC@CCCC?CACCCCDCDCD@;;;::*:?;AAAA<ABBCACCCHDC@A@@BCC@CCCCDDCB>CAB?B@CCCCABBC???CE@CCBBDBCCBCBBB@AAC@BBC@BB@C>AABBBCCDC@CCEDD<C>B;:::::*;BBBC>BABACCC@@?5;;;.:?@AB@B@CC@CCCBABB@E?BBBDBC?A?AA8AAA@AAABBCCCCCDBBBCACCEJG@AAAAHAEACBBC
@ATNG8:04658:04083
GATGGTAGCGCATATCAGCGCAGCCCAGAAGATCAGGAACTCTAGAAGAATTCAGATTTTTAACACGAGAGTAAACGTAAAAAGAATGGTTTTACAAGACTCACGTTAACAATATTGCAGCAGTACGCACACAATCGAAGCGCAGTAAGGATGGCTAGTGTAACTAGCAAGAATACCACGAAAGCAAGAAAAAAGAAGTTACGCTATTAACTATTAACGATACCTGTCTCTTCCGAAACGAATGAGTACCTCTCAGACGCTCGTCCTACCATCGTCTCTTAAGTCT
+
<<BC@@;??==<<<@@A@ABBA@@C:@>B>;;999?:>:;=99944.43-3-3899;==<*=8666>>>=BD@@8<9=9???0?@,//2777.9<<8@@>>=<<//,/7;:7;/505<:455<@99955:99>8=@@C=A==BBAAB=A;A;;5;@@@AADD<999???=@A=AAC799BAA9>;;5778888$7;437.7<;=B=C@C8>=:<:>8=<8876/652967:593333,3..(-22-.-50--.338677955377(//.(/66-,,,,,(,,5-/3
@ATNG8:04663:04040
GATTAGATACTCGCTGATACACCCAGAAGATCAGGAATCTAGAAGAATTCAGATTTTTAACACGAGAGTAAACGTAAAAAGAAGGTTTTACAAGACTCACGTTAACAATATTGCAGCAGTACGCACACAATCGAAGCGCAGTAAGGATGGCTAGTGTAACTAGCAAGAATACCACGAAAGCAAGAAAAAGAAGTACGCTATTATCTATTAACGTACCTGTCTCTTCCGAAACGAATGAGTACACATCGTCGTGTCGTGCTACCATCGTTCTCCTTAAGTCT
+
@?@<ABCCBBBBBCJCCCCDDCD?CBB?CCBB@@?@@CCBBBB?BC8969>>77778)9<ABBBCBA@AB@9@@99:::(9@;@2:99.9?A?B@>>@@@@@<@=>><>BC<>>???@@@?==A@@>AA;<<<@<@A>>>@>>:>=@@B?B==>@@??;?@@ABB=BD@DBB>A>AAA7>:;5;====.<=:=BABAFB>>59:<<88185;>>?A<@@FD;;;8=8=?>6???;??@A99:89ABBBBBCCCBBA::9@A>:??BAA>A@A<@=A=AAB?
@ATNG8:04671:04087
GATGGTAGCGCATATCATCGCAGCCCAGAAGATCAGGAACTCTAGAAGAATTCAGATTTTTAACACGAGAGTAAACGTAAAAGAAGGTTTTACAAGACTCACGTTAACAATATTGCAGCAGTACGCACACAATCGAAGCGCAGTAAGGATGGCTAGTGTAACTAGCAAGAATACCACGAAAGCAAGAAAAAGAAGTACGCTATTAACTATTAACGTACCTGTCTCTTCCGAAACGAATGAGTACGATGAGATCTCGTGTGCTACCATCGTTCTCCTTAAGTCT
+
@<@B>;6;CCCCBBBCA;;:A@?@B=BBB>@@@@;;8;?CBCCCDDACC@C?BBB;;;;;*;<C?BBCA>==<<5<00000)/>:>)999&5<B9><AA@@BCC@C@BB@ABF?BCCBBBCBBCBBBDCBB>BBBB?BCCCCCBB@C@CBB@BCCCCCDC@CCBBCB?AA>:::;??ACC=A9949?@@@2AA?B???BA9994958=@@5;7;>CCB>@@BAA@@=@=?CD>BCCADAAABBBDBBBABBBCAAAAB?>>>AA:==<=A599?<=5;6;=<<
@ATNG8:04660:04133
GATGGTAGGTGCACATGAGTGTATCCAGAAGATCAGGAACTCTAGAAGAATTCAGATTTTTAACACGAGAGTAAACGTAAAAAGAAGGTTTTACAAGACTCACGTTAACAATATTGCAGCAGTACGCACACAATCGAAGCGCAGTAAGGATGGCTAGTGTAACTAGCAAGAATACCACGAAAGCAAGAAAAAGAAGTACGCTATTAACTATTACGTACCTGTCTCTTCCGAAACGAATGAGTACGATGAGAGAGCTCTCTCTACCATCGTTCTCCTTAAGTCT
+
??@B?BCC?BBBCBCCCCCCCBBBC?CCC@CBBC@@=@@CCBBBCC?CC@C@BCC99999*;>BCBBBKGKBB@8@A;;;;;(;@<@499909DC;@CBBBCDCA=A>AA?AAA<BBAACCCCCCCCCCCCD?CBBB?BBBBCC??<@@CCC@BBBCCDCB?CBBBBB?BB?A>?;???CD=BBB?BBBBB3BC@B999CFAAA8:8;@@@<AAACCD@CB@@@BA>A?BCC>CBB?BBCCCCBBB>>>BBBABBB999BB=AA?A@@@C?BBF?B>>>>BBB
@ATNG8:04661:04133
GATGGTAGATACTCGCTGATACACCCAGAAGATCAGGAACTCTAGAAGAATTCAGATTTTTAACACGAGAGTAAACGTAAAAAGAAGGTTTTACAAGACTCACGTTAACAATATTGCAGCAGTACGCACACAATCGAAGCGCAGTAAGGATGGCTAGTGTAACTAGCAAGAATACCACGAAAGCAAGAAAAAGAAGTACGCTATTAACTATTAACGTACCTGTCTCTTCCGAAACGAATGAGTACTGTATCTATGTGTGCGCTACCATCGTTCTCCTTAAGTCT
+
;@BC@CBDDDBBBBBBCCCBBBCCC=CBB?CCBB??>??BBBBBBB?BA?B>BAA88888.8?CCCCBBBB>>=3<>9::::*;A=B=@@@7ABB?CCCBBBCBB>B@BB?BCC@DCAA@@@GDD@@ACCCC@DBBB?AA?BBBBB@C@B?@>@DCCCCCC?@AACBB@BB?>>?;??@@@9???:?AAAA3?A<@@@A???AA<@<@@AA<><>ABBB@BBAA@A@<?;?AA;BBB?BCFAAABBCCCDDA@AABAAADAA==><>BB@@;??A<A<@<@>>=
@ATNG8:04666:04129
GATGGTAGCTATACGTATATCTATGTACTCATTCGTTTCGGAAGAGACAGGTACGTTAATAGTTAGTAGCGTACTTCTTTTTCTTGCTTTCGTGGTATTCTTGCTAGTTACACTAGCCATCCTTACTGCGCTTCGATTGTGTGCGTACTGCTGCAATATTGTTAACGTGAGTCTCGTAAAACCTTCTTTTTACGTTTACTCTCGTGTTAAAAATCTGAATTCTTCTAGAGTTCCTGATCTTCTGGATAGCGACGCGATATACTACCATCGTTCTCCTTAAGTCT
+
;55=8==C@@>>>==?@ECDAABA>@BBBBCC@CDDD>CC@C?BBBCCCC@BBA@@=@<@?<D:ABBCCBBBBBB?AABBB3AB>A>>>79==@<??C?BB999>BBC@BBBB??@F@A>=:>=@@@@?===9=>??7;;??898===?====;:187=8=A<A=BB;<;=?==98:;==,/*/599999*6:;<<07///988=8/(////'/....(2399599>77;;59777977:9@AA<@??>=:;;;;>;;;;;;;;A=B@@@B====8=8=8=A??
@ATNG8:04667:04122
GATGGTAGGACGAGCGTCTGAGAGGTACTCATTCGTTTCGGAAGAGACAGGTACGTTAATAGTTAATAGCGTACTTCTTTTTCTTGCTTTCGTGGTATTCTTGCTAGTTACACTAGCCATCCTTACTGCGCTTCGATTGTGTGCGTACTGCTGCAATATTGTTAACGTGAGTCTTGTAAAACCTTCTTTTTACGTTTACTCTCGTGTTAAAAATCTGAATTCTTCTAGAGTTCCTGATCTTCTGGGCTGCGCTGATATGCGCTACCATCGTTCTCCTTAAGTCT
+
:55=066A:BBBBA@ABBBBCCCD@CCCB@00-0=>@9@A@C@CBBDBBC@CDDDD@B?@CBB=A?ABBBBBBBB?BBAAA0;;5;;;A;BCBB@ECC@CC?A@CCAA@BEDEDCCC@CCC@C@CCCBBCBB?BAAA<A:;;BCBBCBBCCAAAC?BAB@@@=@@C@@BDABAC@CBCBC9C?D=AABBB0BAAAA0000;EBB;;;=A@@@,@;;;A=A=BB>AABBBAC@C@CCB@A@>@@CC=@<<<000>>>AGCCCCC;;7;@??@=;;;?C@C@CCAA
@ATNG8:04668:04114
GATGGTAGCACGACACGACGATGTGTACTCATTCGTTTCGGAAGAGACAGGTACGTTAATAGTTAATAGCGTACTTCTTTTTCTTGCTTTCGTGGTATTCTTGCTAGTTCACTAGCCATCCTTACTGCGCTTCGATTGTGTGCGTACTGCTGCAATATTGTTAACGTGAGTCTTGTAAAACCTTCTTTTTACGTTTACTCTCGTGTTAAAAATCTGAATTCTTCTAGAGTTCCTGATCTTCTGGATAGCGACGCGATATACTACCATCGTTCTCCTTAAGTCT
+
9<=B?CBCCBCCCB=BBCD@CCBABACDCCAA?ABAF<BB?A=AB@A@BB?CCDDC@C@C?A@?C?AAABBBC:9:4>===+<A>@A=@7@00/5=0/03;688>?:?>BBBBCDF>AAB@?<?AACA667678@B<===@;:;>>>>@AA@??<?>><>A:>:>=@@>888A<@@AAA6A9=8;;;;;*:>:;:3;;;;@@>=9918899)7;:8<6@;AA;AAA??==:=9=B@A>>:==>:?A;;;>>>>:;;=;:;@@AB=BAA??<???<@=C=AAA?
@ATNG8:04671:04106
GATGGTAGAGTATCATGTGTATCTCCAGAAGATCAGGAACTCTAGAAGAATTCAGATTTTTAACACGAGAGTAAACGTAAAAAGAAGGTTTTACAAGACTCACGTTAACAATATTGCAGCAGTACGCACACAATCGAAGCGCAGTAAGGATGGCTAGTGTAACTAGCAAGAATACCACGAAAGCAAGAAAAAGAAGTACGCTATTAACTATTAACGTACCTGTCTCTTCCGAAACGAATGAGTACGTGTGACGTACGTGAGCTACCATCGTTCTCCTTAAGTCT
+
55;>8=BBBABBAB@AACBCCBB@@=@BB@CBA@@@@B?BBBECCC@BB>B>ACABB>>>+C<DB=B>BB;;:=59955555$5;7<9===0=55.5;:;;4444.47<<9<AD>AACBBCCCCCBBBBBBB>BCCC?BBDDCCBB?CACCC>BBBBCBAB@CCBAAB@CC9=8939==<<*333,3;;;=+::7<444BBBAD<A:>>BB7;7;?BBB@BBEBBBB?B?ABB<AAA=??@?AAAB???ABBBCCDCCCBBBCBA=AAAAA>BAD?D>A=ABCC
@ATNG8:04679:04093
GATGGTAGCATCATGCATATCTCACCAGAAGATCAGGAACTTCTAAGAAGAATTCAGATTTTTAACACGAAGAGTAAACGTAAAAAGAAGGTTTTACAAGACTCACGTTAACAATATTGCAGCAGTACGCACACAATCGAAGCGCAGTAAGGATGGCTAGTGTAACTAGCAAGAATACCACGAAAGCAAGAAAAAAGAAGTTACGCTATTAACTATTAACGTACCTGTCTCTTCCGAAACGAATGAGTACTATGTAGAGCTCTATACTACCATCGTTCTCCTTAAGTCT
+
894504<<::;:=<<A;<;6?<<<=8455.444<44.457717//)//168)/)33338888$3,33933,378899/88:9;;:'997=:>@?1;;;8<=;;;<;55057<<9BCC<@@C@<@:=>>00/7///6<9::7;;;;<?AB;>:>00*0<>>@?BB?::9==>177?BBB5==@==18793//0000%095//(/668===8<5<7;=5998<ABD@CC?>>89387>?B<@B<7:@@=?>CDBBBBB@?>>?><>;:;@AA<@@B@@<???8=8=8;;;;
@ATNG8:04679:04096
GATGGTAGCACGAGTCACTATATCCAGAAGATCAGGAACTCTAGAAGAATTCAGATTTTTAACACGAGAGTAAACGTAAAAAGAAGGTTTTACAAGACTCACGTTAACAATATTGCAGCAGTACGCACACAATCGAAGCGCAGTAAGGATGGCTAGTGTAACTAGCAAGAATACCACGAAAGCAAGAAAAAGAAGTACGCTATTAACTATTAACGTACCTGTCTCTTCCGAAACGAATGAGTACTGTATCTATGTGTGCGCTACCATCGAGGTTGTAAAGTCT
+
?:>>::<BBABBBBABBBCCGCCB@CDD?BCCC?@=@?BBBADBA>AC799:BBBCCCC2C?CBABABAAA@A9@<99:::(9=9<;=>@1:?=;977<;;;772738;1758,22@<<<>?>>>>>>@@B<::6=7///::::A=B:==A=>>>>>>8838A@@BB@BB?B>A8==>>?7???;==<=<*7818:;<=>==?8=7=;;;;>=;;;AA=A>>>>>>:>:>:;6700*00/:=>;;;>>@>?>BCDB>>>>>>>><A?<96616,//=@6<:;:
@ATNG8:04680:04122
GATGGTAGCTCGCTGATGATATCTCCAGAAGATCAGGAACTCTAGAAGAATTCAGTTTTTTAACACGAGAGTAAACGTAAAAAGAAGGTTTTACAAGACTCACGTTAACAATATTGCAGCAGTACGCACACAATCGAAGCGCAGTAAGGATGGCTAGTGTAACTAGCAAGAATACCACGAAAGCAAGAAAAAGAAGTACGCTATTAACTATTAACGTACCTGTCTCTTCCGAAACGAATAAGTACTACTCTCAGAGACACACTACCATCGTTCTCCTTAAGTCT
+
>:?B@CBBCCBABBBBCCCCD9::E@BBB@BAAA?@=@?BACCCCC?BB?B@BC@?????'??BBAABCBC@A@8@A:::::*;B>C5;;;4;CC@CCCCCCDCC?B?@?=?BB?ABBBBBCCCDEECBBBB?ADBB<?>??@ABC=A=@::6;A@BBAAA@BBBBBB?AB=?>?999BCB<A@?;88888(8@:@898DAAAB<>:====:=:=@BBB?CCCDCBB=?<?CC=CBB?BB?BBCBBBBAA@BCCABAAA>>?>AA<?>AAD:==A:>:><?;::
@ATNG8:04683:04131
GATGGTAGAGAGAGCTCTCTCATCGTACTCATTCGTTTCGGAAGAGACAGGTACGTTAATAGTTAATAGCGTACTTCTTTTTCTTGCTTTCGTGGTATTCTTCTAGTTACACTAGCCATCCTTACTGCGCTTCGATTGTGTGCGTACTGCTGCAATATTGTTAACGTGAGTCTTGTAAAACCTTCTTTTTACGTTTACTCTCGTGTTAAAAATCTGAATTCTTCTAGAGTTCCTGATCTTCTGGGCTGCGCTGATATGCGCTACCATCGTTCTCCTTAAGTCT
+
9;;D<=BCCC;;;;6>CCDBAA>=A96:CCHEECCBB>BC@C?CCDDCBB?BBBBB?CAAAAC?D?BABBCBCBB<?????.?;@FAAA=ABBB?A@C?CA>A@ACC?BBBB@A=A=@@@7;7;A>>?;;;8=A=>8=;;;;;A@@@AAB>;::5:;=:>A=A=CBB@???@?:====</=:=:88777(8><<=-88=;;;>;;;=BDKD/=<=>C=A7;;;>:;:///9=9@@B@??::9:=6=/--9,,,3339:779933----992<=A=D=D;?@AA
@ATNG8:04684:04134
GATGGTAGTATATCGCGTCGCTATCCAGAAGATCAGGAACTCTAGAAGAATTCAGATTTTTAACACGAGAGTAAACGTAAAAAGAAGGTTTTACAAGACTCACGTTAACAATATTGCAGCAGTACGCACACAATCGAAGCGCAGTAAGGATGGCTAGTGTAACTAGCAAGAATACCACGAAAGCAAGAAAAAGAAGTACGCTATTAACTATTAACGTACCTGTCTCTTCCGAAACGAATGAGTACGAGAGAGCACACGTGTCTACCATCGTTCTCCTTAAGTCT
+
8::B?CBBA@BBBBBCC>CCCCCDC<=AA?CBCCBB@CAGCCBAAC@DC@B?<;;;;;;;);=>ABCBBDC::9-9>:;::9$9>7<5;?>4?::79BBBBCBCC@B@BC@BBB?BDBABDDDCB@@ADBBB@CB@@>?AACBAAC@E@CBA?ACBDCCCC>ABBBBB@DD@AAA=?@BBD>B??;;<<<=/>A<889>ABBCA=C;>@BC;>;>ABBB????AA??;??BBD>CCD>BBDBBAAAA?<==?BBB@@???>>;;;=@AAAA=BA@7;6;:>>>>
@ATNG8:04692:04110
GATGGTAGTGTGTCTCTGAGAGTAGTACTCATTCGTTTCGGAAGAGACAGGTACGTTAATAGTTAATAGCGCACTTCTTTTTCTTGCTTTCGTGGTATTCTTGCTAGTTACACTAGCCATCCTTACTGCGCTTCTATTGTGTGCGTACTGCTGCAATATTGTTAACGTGAGTCTTGTAAAACCTTCTTTTTACGTTTACTCTCGTGTTAAAAATCTGAATTCTTCTAGAGTTCCTGATCTTCTGGAGATACACATGATACTCTACCATCGTTCTCCTTAAGTCT
+
;4::39=B;;6==ABBBBBCCEB;;;BBBBBB?B:;;0;;59;???B=BB@BCCCI?B?BBBB@CBCDCIEA@AA<99:99$4=9>>A@8=BB@:>AB=@B?:::@::69>AABCBA=A;;6:?DABB;:;C?BBBB@C;;;LCBCCDBBBCCCD?CCB@CD@C?CC@@@@AADADDEHL<B?B>;;;;<*;BAAB=CABCBB;;:C?CDBB2C;;;A=@=@C?BBBFDCC@C@DBABBB@CCJ?CCBBCDBBBBCCF@@?BBBC?A?>>@<?BC?C?A=AAA@
@ATNG8:04661:04146
GATGGTAGGCGACATACATACGCGCCAGAAGATCAGGAACTCTAGAAGAATTCAGATTTTTAACACGAGAGTAAACGTAAAAAGAAGGTTTTACAAGACTCACGTTAAAATATTGCAGCAGTACGCACACAATCGAAGCGCAGTAAGGATGGCTAGTGTAACTAGCAAGAATACCACGAAAGCAAGAAAAAGAAGTACGCTATTAACTATTAACGTACCTGTCTCTTCCGAAACGAATGAGTACTATGTAGAGCTCTATACTACCATCGTTCTCCTTAAGTCT
+
@:>B@BBD@C@A@>??>CGCA@@@@8;;D?:99>AA4979@AA@@@@CD@C@CEDBBBBB2B@CBCBBBABBBC;?A;;;;;*;D@D>CBB9BBB>BAAABBBCB@CEE;BCB?CCCCCCBCCBBBCCBBB@CCCC?BBBCDBBB?C@BAA>BCCEDCCC@AACAAC@CC?988<@?BBB9A>>9>????1?><@??>CCABA?D8>=AA<A;AAEBB@BAAAA??;>9>?@<BBC?BBCCCBAAAACDDCAAAB???@@@A>>:>?@@@<?=<8<5949??>
@ATNG8:04668:04184
GATGGTAGGCGTGTGAGAGTCTGCCCAGAAGATCAGGAACTCTAGAAGAATTCAGATTTTTAACACGAGAGTAAACGTAAAAAGAAGGTTTTACAAGACTCACGTTAACAATATTGCAGCAGTACGCACACAATCGAAGCGCAGTAAGGATGGCTAGTGTAACTAGCAAGAATACCACGAAAAGCAAGAAAAAGAAGTACGCTATTAACTATTAACGTACCTGTCTCTTCCGAAACGAATGAGTACAATGAGATCTCGTGTGCTACCATCGTTCTCCTTAAGTCT
+
@?@C@CBB@D@BABCBBDC@AACCC8DCC@CCCCCCAC?BBCBCDD@BB@B?AA@CCCCC0B>CCAAAAAABBB<A=;;;;;,=<9=:==>5?AB>BAAABBBBC?C?AA;@@>9>>@@@@@?>>>@>>>AA:???A5<<@@>A??;@=D>A>BBBABBBA=BCAABB@==;>BA8<<7888+9>>9:BBBB/==:=BABA@???:;:>A?A;>8>A99::<???:;;<@<??>7>995:AAA???B>BA????@?@@@A:::ADD=;???D:??@<A:<<>=>@
@ATNG8:04657:04232
GATGGTAGCAGAGTGACAGAGCGCCAGAAGATCAGGAACTCTAGAAGAATTCAGATTTTTAACACGAGAGTAAACGTAAAAAGAAGGTTTTACAAGACTCACGTTAACAATATTGCAGCAGTACGCACACATCGAAGCGCAGTAAGGATGGCTAGTGTAACTAGCAAGAATACCACGAAAAGCAAGAAAAAGAAGTACGCTATTAACTATTAACGTACCTGTCTCTTCCGAAACGAATGAGTACCTCTCAGACGCTCGTCCTACCATCGTTCTCCTTAAGTCT
+
44895:<>B>BBC======<<<6976>A8;;>C9;2924>>@959>A>2958<<73737$35:;:=AA??737.7;@CDGD1==:>7>>=+///89///759//)/)//279<9<=<>>><@AGGEAAA00//==;@??@?A??9>9>:;6;AABCBBD?ABB?;?:7713994993333&3888<===>1=@><8=BBB>>>9=775991706299<:9/////;6?9::;5:::+//8893717??><=<>>>@>;>>;<><==://0;@??;B;@<@?99
@ATNG8:04657:04236
GATGGTAGCACGACACGACGATGTTTACTCATTCGTTTCGGAAGAGACAGGTACGTTAATAGTTAATAGCGTACTTCTTTTTCTTGCTTTCGTGGTATTCTTGCTAGTTACACTAGCCATCCTTACTGCGCTTCGATTGTGTGCGTACTGCTGCAATATTGTTAACGTGAGTCTTGTAAAACCTTCTTTTTACGTTTACTCTCGTGTTAAAAATCTGAATTCTTCTAGAGTTCCTGATCTTCTGGAGATACACATGATACTCTACCATCGTTCTCCTTAAGTCT
+
;55>;CCCEE@@;ABBBBB:66<@@=C@A@BA>B;::6<B@F@BBBFECC@CBCCC?C?CDCC?C>AACCCBBBB?BBBBB3A?<?;==7?@@@<@@B?BD>AABBBB>A>>>BBAC>CBB>A=A@9?;@@><A???<>>A>>>@>>>A@@===@;<<<:::5:;=>>@AAADC9??ABB6A7;7:@@@@/@A9991:>=777><<;07878(7;;;B=B=@@;???B?>><><@A>>=<9<;<:;==AAAA>?=>A??A?AAAA6::@BB<@@><@;A=B?:8
@ATNG8:04659:04205
GATGGTAGTGTCAGTGCGCGTCGTCCAGAAGATCAGGAACTCTAGAAGAATTCAGATTTTTAACACGAGAGTAAACGTAAAAAGAAGGTTTTACAAGACTCACGTTAACAATATTGCAGCAGTACGCACACAATCGAAGCGCAGTAAGGATGGCTAGTGTAACTAGCAAGAATACCACGAAAGCAAGAAAAAGAAGTACGCTATTAACTATTAACGTACCTGTCTCTTCCGAAACGAATGAGTACTATAGACTATCTGAGACTACCATCGTTCTCCTTAAGTCT
+
;56>:>BCCCCCC@@ACCCBABCCCBCCCAAAABBB>A>ABCCBBB?BD@D@AAAAACCC3C?BAAABCDCBBB9A?;::::*9?=A?CBB;BCC@CCCCCCCCC@C@AA?ACC?A@@CDDCBCCBCCBBBD@BB??>@C@>BB??:@=A@A@BCCDCCCC?BBBBBB@BB?@@@399><<3?=<8<@@@@2AC?BAAACA@A@:><>@??6;7;?BBB?BCBABFF?C@BCC>DBB?CBBBCCBAACDECBBB?BBCCCBBBBB?BBBBB@BBB=@<@>?AAB
@ATNG8:04667:04238
GATGGTAGAGAGAGCTCTCTCATCGTACTCATTCGTGGAAGAGACAGGTACGTTAATAGTTAATAGCGTACTTTTTTTTCTTGCTTTCGTGGTATTCTTGCTAGTTACACTAGCCATCCTTACTGCGCTTCGATTGTGTGCGTACTGCTGCAATATTGTTAACGTGAGTCTTGTAAAACCTTCTTTTTACGTTTACTCTCGTGTTAAAAAATCTGAATTCTTCTAGAGTTCCTGATCTTCTGGGCTGCGCTGATATGCGCTACCATCGTTCTCCTTAAGTCT
+
959A9@AAABBBBBDBBBCCCCCCCBBBBBBCACA@A:;:;CCBCCC@BBCCC?C@CCAA=A?AAACDA?9999999:":9978@@5ABCD@BA?<87277;>8858=AB@@BB?BBC?D?BBBBBBBB?B@@@:=;>>>>@@@A???=AAA==>=;??;@9>>;>>>=>>=B@@@?2=1708::9;+7:=>?9?===A=888:4:7875$5558:8=78=58:@BABB<><>AAA?;000>@8@0//;?@?>??B???A@@B?BBBBA9AAA?C?B@B899
@ATNG8:04672:04237
GATGGTAGCTATACGTATATCTATGTACTCATTCGTTTCGGAAGAGACAGGTACGTTAATAGTTAATAGCGTACTTCTTTTTCTTGCTTTCGTGATATTCTTGCTAGTTACACTAGCCATCCTTACTGCGCTTCGATTGTGTGCGTACTGCTGCAATATTGTTAACGTGAGTCTTGTAAAACCTTCTTTTTACGTTTACTCTCGTGTTAAAAATCTGAATTCTTCTAGAGTTCCTGATCTTCTGGTTCTCTCTCTCACGCACTACCATCGTTCTCCTTAAGTCT
+
0//;7;A???ABCCCCCCBBCCAAACCCCCBB?BBBB>BDAEACBBBCCC@CCCCB?B@BBCB?C@CDCCABCCC?AACEB3>?:=;=?7?BCBBBBB>B@199?@A@?BF>?@FAA=ABB?B@BBBABB>><>@@@<@??>>>>>?DBB<9:;A=CBB@BB@BAGDCCCBB;;9;CCCC;C?A<;;;;;*;B@@@=ACCCCCCBBA@BKII5CBBDB@B@BC?BBCFCBA?BAECCCBB@BBGAC@BBBCCBDDCCAAAA;;;C@A@@CC?;;;>A>A?BABB
@ATNG8:04678:04216
GATGGTAGTATCTGTCTACGAGAGCCTGAAGATCAGGAACTCTAGAAGAATTCAGATTTTTAACACGAGAGTAAACGTAAAAAGAAGGTTTTACAAGACTCACGTTAACAATATTGCAGCAGTACGCACACAATCGAAGCGCAGTAAGGATGGCTAGTGTAACTAGCAAGAATACCACGAAGCAAGAAAAAAGAAGTACGCTATTAACTATTAACGTACCTGTCTCTTCCGAAACGAATGAGTACACACTCTCATATGACACTATCGTTCTCCTTAAGTCT
+
<<@=9===><<@CCC;;9C?>=@@@<A<@<;9:BBC?B@CCCCC?>:<<+0*0><99999$9;999@@?A;=@@9:59@ABB5CD@D>BBB<BCC?AA;;;AA@A=A=@@<@@@<@@@@B@??@@995:@99299::75956>>>?;<7</0,/>;;><BB?@@@A?A9993:@@<AB??<>??9<;<<<<&<>>???AA???B?A>????=;;;;AAB?@@;:;BB?C>A@B8;::69?ACBBABBBB>=:>://0><<?@@?C??@@CCC@D@C=>?AA
@ATNG8:04680:04203
GATGGTAGCTCGCTGATGATATCTCCAGAAGATCAGGAACTCTAGAAGAATTCAGATTTTTAACACGAGAGTAAACGTAAAAAGAAGGTTTTACAAGACTCACGTTAACAATATTGCAGCAGTACGCACACAATCGAAGCGCAGTAAGGATGGCTAGTGTAACTAGCAAGAATACCACGAAAGCAAGAAAAAGAAGTACGCTATTAACTATTAACGTACCTGTCTCTTCCGAAACGAATGAGTACTACTCTCAGAGACACACTACCATCGTTCTCCTTAAGTCT
+
@:@B?=BCCCBCBBBBCEBBBBBCCBDEC?CDCCBB?A?CBBCCCC?BB?B@BB?89898.:=ABD??>CC>?>:?@BCEEG5CC@C@CCC;CFD@CBCCCCC999;ADDADBB?BCCBBBCCCCCCCCCBC@CCBB?BA@@BCAA>B@CBB?ACCCCCCD?BBBBBB@BB@>>>?AA@AA9@??:=@@@A2AD@DA@@BCAAA8;7;?A>6;6;?A@@?@CBBBAA=;:?A@9A0000AAADCCCAAABBBBBCCBBBBBBBAA;@@@@D587:7::@<A:8:
@ATNG8:04687:04209
GATGGTAGTATCTGCACACTCTGTCCAGAAGATCAGGAACTCTAGAAGAATTCAGATTTTTAACACGAGAGTAAACGTAAAAAGAAGGTTTTACAAGACTCACGTTAACAATATTGCAGCAGTACGCACACAATCGAAGCGCAGTAAGGATGGCTAGTGTAACTAGCAAGAATACCACGAAAGCAAGAAAAAGAAGTACGCTATTAACTATTAACGTACCTGTCTCTTCCGAAACGAATGAGTACACATCGTCGTGTCGTGCTACCATCGTTCTCCTTAAGTCT
+
956>:=BBC@BA9;9ABA@A@@@BB?BBCBBBBB@A=@>ABBBBAA>@@<@@@>>9::::)8;>@@@?A???DD=AA@@@??,>@<?2;;;.;CC=AAAC@DA;;7;>@?;@@@8;;CBCCCECCCBA@BAA>ACBB>@@AABABB>A=AAA=AB:;:BDC?BBBBFD?BB?B??:???@@8=9929AAAB3BB?BBBBB:88@<?;===>1818>BAA>@@;;;@A=A=@AE>CBB>???AAABBBBBBBBCBCDBBBBBBAAB?999BB>AAE@C>A>A???
@ATNG8:04690:04206
GATGGTAGTCTAGTAGTCTATAGTACTCATTCGTTTCGGAAGAGACAGGTACGTTAATAGTTAATAGCGTACTTCTTTTTCTTGCTTTCGTGGTATTCTTGCTAGTTACACTAGCCATCCTTACTGCGCTTCGATTGTGTGCGTACTGCTGCAATATTGTTAACGTGAGTCTTGTAAAACCTTCTTTTTTACGTTTACTCTCGTGTTAAAAAATCTGAATTCTTCTAGAGTCCTGTCTTCTGGACAGAGTGTGCAGATACTACCATCGTTCTCCTTAAGTCT
+
445=8>CBBBCBBBCCCCCBDDDDBBBE@@?@CCG=BB?CABBBDEED=@BBBB?C?CBBB?C?ABBCCCCA?;?ACCE1??=?BBC>CC@?<?9838A;?@ABBB@BBBBBBCC>BBC>B>BBBBAB=<;ACCC5<<@@;;=@???AA?==<<@@@=;:8;<AAAAAAA?A:??AAA6@<@;==<=><'<>///)/66///>99<188988%7:9<::>7??<?@AB???A=@@@BB<A>>:>@@AAA>>>AA???AA@@??;>>>?A;>>><@<@<@>>>
@ATNG8:04693:04210
GATGGTAGTATATCGCGTCGCTACCCAGAAGATCAGGAACTCTAGAAGAATTCAGATTTTTAACACGAGAGTAAACGTAAAAAGAAGGTTTTACAAGACTCACGTTAACAATATTGCAGCAGTACGCACACAATCGAAGCGCAGTAAGGATGGCTAGTGTAACTAGCAAGAATACCACGAAAGCAAGAAAAGAAGTACGCTATTAACTATTAACGTACCTGTCTCTTCCCGAAACGAATGAGTACACATCGTCGTGTCGTGCTACCATCGTTCTCCTTAAGTCT
+
944954449:::@:9;?;==AC;;;79998555;;;5;9>>;<<??:>>7:5::445===)<75545444488808344<<<*<?3=2555&5;>=B699@@=::4;<;;5;@@4;;A@BBBBA<@@@555<6:///7:99=?BAA=B?BBB?BBABBCCB?BBBCGF@9979@@299<<<*89?:@AAA8@@=ABCBCB>==4<67785(.(..//737-////6)33(388083303333;9334==:?@@@??A???<=>@@;??AAA?A@@?D493:=98
@ATNG8:04662:04242
GATGGTAGTATAGAGCTCTACATAGTACTCATTCGTTTCGGAAGAGACAGGTACGTTAATAGTTAATAGCGTACTTCTTTTTCTTGCTTTCGGGTATTCTTGCTAGTTACACTAGCCATCCTTACTGCGCTTCGATTGTGTGCGTACTGCTGCAATATTGTTAACGTGAGTCTTGTAAAACCTTCTTTTTACTTTACTCTCGTGTTAAAAATCTGAATTCTTCTAGAGTTCCTGTCTTCTGGCGCGTATGTATGTCGCCTACCATCGTTCTCCTTAAGTCT
+
:56>266BBBBBBCCCA@;>>669CFBABBBA<@BBB=BC>B?;;;CCAB?AAAAA>A@CCCC=?=>??@@BBBB?BBCCC1??;88:;5@CF>B@@=@A0/0@@?@=@CAA?ABB?BBB?B?==>A>>>A<AABA=B:;;;;==AA>>:AAAB7:;?;?@796;A<>=?@@A5:;::;/;:=;9;998)88//'/77...7;<>8==<=+9==7?5959A9==A>>>@<@=B?>:;6;>?;@@>>>>:765/..6664888369<87059:394949888
@ATNG8:04666:04248
GATGGTAGACATATCGTACTCTCTGTACTCATTCGTTTCGGAAGAGACAGGTACGTTAATAGTTAATAGCGTACTTCTTTTTCTTGCTTCGTGGTATTCTTGCTAGTTACACTAGCCATCCTTACTGCGCTTCGATTGTGTGCGTACTGCTGCAATATTGTTAACGTGAGTCTTGTAAAACCTTCTTTTTACGTTTACTCTCGTGTTAAAAATCTGAATTCTTCTAGAGTTCCTGATCTTCTGGTATACACACTCGCTCGCTACCATCGTTCTCCTTAAGTCT
+
@AEE@CBABBCCCBBBDCCCCAAABBBBBB@@=@AAA;AA<@=@BCCCBB>BBB??<@>AABD@C=BBBCBAAAA<<=888);=899902:994:9949>078;>;>9>A>998//+/<<9=9@@>>>==>=BB=>7;;=B@@?ABCBBAAA@@7:;>=AA=C7;;;;;>?>>:;;:AA5@=@:;;;;;+;><<<2<:6///==:=:=DBC/B@@>=9=7:9;A;;:@@A=D=AA>>>>:>=A=BAA??@?>>>>>>AA@@>AA=A???A<@@9060607---
@ATNG8:04674:04242
GATGGTAGACATATCGTACTCTCTGTACTCATTCGTTTCGGAAGAGACAGGTACGTTAATAGTTAATAGCGTACTTCTTTTTCTTGCTTTCGTGGTATTCTTGCTAGTTACACTAGCCATCCTTACTGCGCTTCGATTGTGTGCGTACTGCTGCAATATTGTTAACGTGAGTCTTGTAAAACCTTCTTTTTACGCTTACTCTCGTGTTAAAAATCTGAATTCTTCTAGAGTTCCTGATCTTCTGGCGCGTATGTATGTCGCCTACCATCGTTCTACCTTAAGTCCTTAAACGTCCCGAA
+
9;?@>@@@@@BB>?CCCCCCFCCBECCAAA@A9@;;4/5:8<7;;@AA;:7:AD@?=??ABBB@B?BBB==>:::.33888'8:6;>>>263336===5888==BBCC=??A===AA;===8=8988???@B=;;:>8;==7559<9<=><<>??586>=@@;@<??;;;88881578CC2C:A499CCD/AA65548///88;==<4::::*::887<A<>?;;;;===><A<=;////*/;@:@@A@@@====>===<<4::?6;65573//.5.3.3463313488.7---2'--7
@ATNG8:04687:04267
GATGGTAGAGTACAGTGTAGTAGACCAGAAGATCAGGAACTCTAGAAGAATTCAGATTTTTAACACGAGAGTAACGTAAAAAGAAGGTTTACAAGACTACACGTTAACAATATTGCAGCAGTACGCACACAATCGAAGCGCAGTAAGGATGGCTAGTGTAACTAGCAAGAATACCACGAAAGCAAGAAAAAAGAAGTACGCTATTAACTATTAACGTACCTGTCTCTTCCGAAACGAATGAGTACACACTCTCATATGACACTACCATCGTTCTCCTTAAGTCT
+
::7;60/4444:<556>=>BCCCCB?BBB?BBBC;;;;>BBCBAAC;>>4938?0//;;;+:+//8689;8//(//77777'9;49.55)59<8566665:<<=:=:>>76955:?@ABBCABBAA@CCBA?BA@@=@@@BCBAD=B>BAA=AB><<<>=?=@@?AC8:78;;8288;==23331333333#3;43348:66;;5747757098<<BBA>AB@@?CC?A>>??9=??=>>=?988@@BAA?>>97559?88588;6:999;2888-3.36;;34
@ATNG8:04669:04303
GATGGTAGAGTATCATGTGTATCTCCAGAAGATCAGGAACTCTAGAAGAATTCAGATTTTTAACACGAGAGTAAACGTAAAAAGAAGGTTTTACAAGACTCACGTTAACAATATTGCAGCAGTACGCACACAATCGAAGCGCAGTAAGGATGGCTAGTGTAACTAGCAAGAATACCACGAAAGCAAGAAAAAGAAGTACGCTATTAACTATTAACGTACCTGTCTCTTCCGAAACGAATGAGTACTATAGACTATCTGAGACTACCATCGTTCTCCTTAAGTCT
+
////)/9;9=94555555<995559.5446455<<=0505@?@@?@=@C@CACBBBCCDD5C@CBBBDCCCCCD>B@AACCE5HF?C7;;;.;@@<B@A@AAA@@=@?@?=@CC?BBACCCCCBBBCCCCDDACABB@CBBBCBAC@C@C99;:BBCBBCC@CCCBBB?BC@BBB>@??@>6??@;@ABBB3BC?CA@ABBBCB?B?BBAA7;6;>BBB?BGBCBCC@D@A@@<@AB?ABBBBBBCCBAAAA@>>@CBBBBBCBD=A??>@4;;;5;4;4:>=<
@ATNG8:04673:04295
GATGGTAGTGCTGAGAGAGAGACCCAGAAGATCAGGAACTCTAGAAGAATTCAGATTTTTAACACTAGAGTAAACGTAAAAAGAAGGTTTTACAAGACTCACGTTAACAATATTGCAGCAGTACGCACACAATCGAAGCGCAGTAAGGATGGCTAGTGTAACTAGCAAGAATACCACGAAAGCAAGAAAAAAGAAGTACGCTATTAACTATTAACGTACCTGTCTCTTCCGAAACGAATGAGTACACACTCTCATATGACACTACATCGTTCTCCTTAAGTCT
+
:44=8=AA;96>;>;<<?>CC995)5556:BBCCC>B?BBA@@CD@CF@B<?=844444$368345?;><;>>5;;>>===,>A?A?CBA6B@=99;5=><:<<:=<?@;CCC;:;CCBBDDCCDBCCAA@?@AAA<@;::ABAB?@<@00+000;>@?@<@A==9=588677899339;23334333333#391373899<<:15128:=5><@?BBC@BBBBBDC@C@DBC>CCC=??@ABBAA>?@00/6666:;;999;///9//34889-403487;9
@ATNG8:04680:04316
GATGGTAGTGCGTGAGAGAGAGACCCAGAAGATCAGGAACTCTAGAAGAATTCAGATTTTTAACACGAGAGTAAACGTAAAAGAAGGTTTTACAAGACTCACGTTAACAATATTGCAGCAGTACGCACACAATCGAAGCGCAGTAAGGATGGCTAGTGTAACTAGCAAGAATACCACGAAAGCAAGAAAAAAGAAGTATGCTATTAACTATTAACGTACCTGTCTCTTCCGAAACGAATGAGTACACACTCTCATATGACACTACCATCGTTCTCCTTAAGTCT
+
AABB?BBBCCCCCDCCBCCCAAABB>BDBGDBBB;;593445?@:B@@C=?;<@@:9889$76?;=AAABBBCB9?@;;;;.4<5:3;;;0?BCADDDIFBB;;:;@CC@DCE?@ACCADCCCCBBABBBA?A@@A>BAAACBAA=B>ABB?BDCGCBBB@@??BBB?BC????;??ABA;?==9999999%:>;<?=?BCC@@:=:<<<>1938ACDC@CCBBBBC?B?BBC=BAD?BBCBBBBBBBAAAABB@@@CBCBAABB?ABBBB?BCC@@8;8;000
@ATNG8:04680:04338
GATGGTTGCATCATGCATATCTCACCAGAAGATCAGGAAACTCTAGAAGAATTCAGATTTTTAACACGAGAGTAAACGTAAAAAGAAGGTTTTACAAGACTCACGTTAACAATATTGCAGCAGTACGCACACAATCGAAGCGCAGTAAGGATGGCTAGTGTAACTAGCAAGAATACCACGAAAGCAAGAATAAGAAGTACGCTATTAACTATTAACGTACCTGTCTCTTCCGAAACGAATGAGTACTATGTAGAGCTCTATACTACCATCGTTCTCCTTAAGTCT
+
A<BC?B?BBBBBBCCCDDDCCCCCC?BCC@BCCCCC@CC=BBBCAAB?BD?C?AAACCCCC3B?BCCBBBCCBBC>A@AAFJF5CC?C>@@@9@CGAJCCCCBC;:9;@DDACCD@BCBCCCCCCCCDCCBBB?CCCD@CBBABBBC@CBCBB?BCBCBCCB?CBBCBB?BB?BBB=@@>>=7?@@<AE?BB>AA?BBBBB>BBEAD@BBBDAD@CCCBC?BBAA@>?4929@@9A::8:??BBBBBBBBBBBBBBBB>?@@>>>>;><>=?;@==:><@<@>>>
@ATNG8:04683:04322
GATGGTAGTATCTGCACACTCTGTCCAGAAGATCAGGAACTCTAGAAGAATTCAGATTTTTAACACGAGAGTAAACGTAAAAAGAAGGTTTTACAAGACTCACGTTAACAATATTGCAGCAGTACGCACACAATCGAAGCGCAGTAAGGATGGCTAGTGTAACTAGCAAGAATACCACGAAAAGCAAGAAAAAGAAGTACGCTATTAACTATTAACGTACCTGTCTCTTCCGAAACGAATGAGTACGAGAGTAGCACACGTGTGCTACCATCGTTCTCCTTAAGATCT
+
59;?89<;4::::<<>>CAA;<<6516=>9>CCCBB>B@BBCCBBA=AA>A?BC@?@CCC3B?BGCCCCCCAA@8<<;<<;<*9A<A8BBC;CCFACCCCDDD999;?BC@BBB@BDBBCCDBCCCCCCCCC@C@A@?AAAA@@:83;>@?@=@@@DCCBB?ACCDDC???;?A@;@@9:::+:=<99::::(9?<@BDDCCBBC:>:==>?;><??B@@=@CA@@?B=@;?@@9@9939?<<<?=888------5567::8888822,266665953.3.3...-22
@ATNG8:04690:04315
GATGGTAGGCGAGAGTGAGACGCAGTACTCATTCGTTTCGGAAGAGACAGGTACGTTAATAGTTAATAGCGTACTTCTTTTTCTTGCTTTCGTGGTATTCTTGCTAGTTACACTAGCCATCCTTACTGCGCTTCGATTGTGTGCGTACTGCTGCAATATTGTTAACGTGAGTCTTGTAAAACCTTCTTTTTACGTTTACTCTCGTGTTAAAAATCTGAATTCTTCTAGAGTTCCTGATCTTCTGGGTGCGCTACAGTCTCTCTACCATCGTTCTCCTTAAGTCT
+
@?@C@CCC@BBBBDBBBCDDBBBCCDECCC9999BCC=BB?B?BCDCCCC?CCBBB?B?BCCC?C?BBCAAAACB?CCCCC2CB>CBBB=BBBB?AAB>CC<==>FBB?AABBBB@@<@>@9>=A@@?@<;=<@A@>9??>>>;=;AAAAAA@@@<<<<=AD=A;@???AAAA@<A>>>>5>=A=AAAAA/AA===0666///<<<>:????/>>>>B<A<??<?>>>::;7;8;AF@AA:>=>>9;;;??@@DD>>>@AAA=<<69666=6:9;7=0:6:>>;
@ATNG8:04693:04317
GATGGTAGCGCACACATAGATACAGTACTCATTCGTTTCGGAAGAGACAGGTACGTTAATAGTTAATAGCGTACTTCTTTTTCTTGCTTTCGTGGTATTCTTGCTAGTTACACTAGCCATCCTTACTGCGCTTCGATTGTGTGCGTACTGCTGCAATATTGTTAACGTGAGTCTTGTAAAACCTTCTTTTTACGTTTACTCTCGTGTTAAAAATCTGAATTCTTCTAGAGTTCCTGATCTTCTGGTATGACTAGTGTACTACTACCATCGTTCTCCTTAAGTCT
+
AACD@BCAA@CC@@A;;;CCCC;;:DB<<=BB=BBBC>CH@C?BCCCDCCAA@@=B?B@BCDC@C@DDDBBBBBC?BABBA0AA@A;<;6;?AC?CBB>BC?BABBBC?CDCDGFJM@DAA?AACCEC;<;;@BBCC?BBJCCCCBBCCCBBBCC?BBC@CE>@?@C@@@DCCC@C;;;;-;>B>;;;;;*;:;;B=BBCAA;;<AA@CCCC5BBBBB?BACC?BIDFBBB:;:;BCCDC@CCDAECCDCCBBDBCCFGBACDCC?A@BCBDELC?B?@>@BCC
@ATNG8:04651:04381
GATGGTAGCGAGCGAGTGTGTATACCAGAAGATCAGGAACTCTAGAAGAATTCAGATTTTTAACACGAGAGTAAACGTAAAAAGAGGGTTTTACAAGACTCACGTTAACAATATTGCAGCAGTACGCACACAATCGAAGCGCAGTAAGGATGGCTAGTGTAACTAGCAAGAATACCACGAAAGCAAGAAAAAGAAGTACGCTATTAACTATTAACGTACCTGTCTCTTCCGAAACGAATGAGTACTATGTAGAGCTCTATACTACCATCGTTCTCCTTAAGTCT
+
:;;C?BCBBBBA@@BCBCBB@AACCACCC@CCCD@?>??AACDCCC=AA>A=AB@>@@@@1@ADECCCCCCAAA=BCBCFCC5BBAD6;;;7;CCADEHCCCG9::;@CC@BEE@BBBBCAABBCBCC@@@A?CCCC@BBCDCCBB?C@CCB@BCCCCBCC?CDDCBB?BA=9999>>???8@@?;>????1;A=B8:9CEBBA?B?BBDC=?<?>BBB8;;A@@AA=A>@CD@BBB@CCCDBB??>CBBBBC??????ABBCEB?AAAAC998><A8=:=?@?
@ATNG8:04654:04353
GATGGTAGTATCTGCACACTCTGTCCAGAAGATCAGGAACTCTAGAAGAATTCAGATTTTTAACATCGAGAGTAAAACATAAAAAAGAAAGGGTTTTTACAAAGACTTCACGTTTAACAATATTGCAGCAGTACGCACACAATCGAAGCGCAGTAAGGATGGCTAGTGTAACTAGCAAGAATACCACGAAAGCAGAAAAGAAGTACGCTATTAACTATTAACGTACCTGTCTCTTCCGAAACGATGAGTACTATAGACTATCTGAGACTACCATCGTTCTCCTTAAGTCT
+
---5388ACBBB555:555<;99;955//)/////94<8===<858*--(-3--398888$3-333399887////&////////#/66(//(3===+:666(////(//877=-5,22.522,2667=666<=<<???@@?A0006<000///<6;27//)/><<<:9938?>@993:=9=>>399?AA=B??>@@@5;=9>>BBBAA@@<@388=<8=:;:;;;=@AAAA@??C88:A9A@@?>??@@@B???CB999BCACB>>>A?A<?877?;?<B>B>B?ABAA
@ATNG8:04660:04350
GATGGTAGCGCGACGAGCGTAGACCCAGAAGATCAGGAACTCTAGAAGAATTCAGATTTTTAACACGAGAGTAAACGTAAAAAGAAGGTTTTACAAGACTCACGTTAACAATATTGCAGCAGTACGCACACAATCGAAGCGCAGTAAGGATGGCTAGTGTAACTAGCAAGAATACCACGAAAGCAAGAAAAAGAAGTACGCTATTAACTATTAACGTACCTGTCTCTTCCGAAACGAATGAGTACGATGAGAGAGCTCTCTCTACCATCGTTCTCCTTAAGTCT
+
99;B;?CBBBB@A@BCBBCCCCBBC>BDDADBBBBC?B@CCCCCBC?BD?B?BBB@@@@@2A?BBCBBAAABBC?CBBABAB2BB@CGDDD;DDF@D@BBCDE@?>@@CD@CCC@BBBABBCCCCCCCBBBB?BC??<@BAAAC997;@AAA?BBBCCCCB?BBBBBB@BB?A??9>=:::,7;;5<?@@A2@B?C>??CAAAA8;8;?AA3858BBBD?BB@@?@?;?;@AA;A@?<?BBBBECBBBBBBBBCCA@>>>??>=><A>>>C>AAA=A;>;>@@@
@ATNG8:04665:04369
GATGGTAGAGAGAGCTCTCTCATCGTACTCATTCGTTTCGGAAGAGACAGGTACGTTAATAGTTAATAGCGTACTTCTTTTTCTTGCTTTCGTGGTATTCTTGCTAGTTACACTAGCCATCCTTACTGCGCTTCGATTGTGTGCGTACTGCTGCAATATTGTTAACGTGAGTCTTGTAAAACCTTCTTTTTACTTTTACTCTCGTGTTAAAAATCTGAATTCTTCTAGAGTTCCTGATCTTCTGGGCTGCGCTGATATGCGCTACCATCGTTCTCCTTAAGTCT
+
:56>;>AAADCCBDCAABFCCBCCCCCCCB;:9<CCC?EC@C?BBBACDD?AAAAD@F@CA?@<@9<<BBBBBBB>@@@@@1;?<BAAB=BCCC?ACD@CC599?CAA>BBCBBBBD???A<A=A@@>?===;>@@@<@>B@::;@AA@@@BAAA=A;:6;>:><A@@=>=E>>:>==<=2=;@:>=BBB/@?=<<+//////67/818877'277582727959@:>>>>:=<>@A;==/--6;4;--/<99:=@A=>>@B@==9=;;;<7;7717169>===
@ATNG8:04669:04374
GATGGTAGCGCACACATAGATACAGTACTCATTCGTTTCGGAAGAGACAGGTACGTTTAATAGTTAATAGCGTACTTCTTTTTCTTTGCTTTCGTGGTATTCTTGCTAGTTACACTAGCCATCCTTACTGCGCTTCGATTGTGTGCGTACTGCTGCAATATTGTTAACGTGAGTCTTGTAAAACCTTCTTTTTACGTTTACTCTCGTGTTAAAAATCTGAATTCTTCTAGAGTTCCTGATCTTCTGGTAGAGCGTGCATATATCTACCATCGTTCTCCTTAAGTCT
+
444=8>>CBBAB@@@BCCCGCBBBBCBBBCBB?ABBB=BC?C>;;;B<EF>A@@:;;)949;=C<A<@@@@B;;9C?CCCBB'494)4=><5<ACC@CAA?AE9;;ACBG@CDGCBBCC@BBC@C@GAAAAAAAACBCB@BBBDDBBBDCBBACDDD<@@A?CC?C?AACBBBCBB?BAAAA9A>B<;;;;;*;ABBB=A@BBBBAAAB?BBBB2BBBCDAB@CB?A@@BBBB?B@BBAB@@;@?@<AAFEBBCCCCCDDCBBBBBB@BBBAB?B@@=@@C@DAAA
@ATNG8:04682:04356
GATGGTAGCGAGCGAGTGTGTATACCAGAAGATCAGGAACTCTAGAAGAATTCAGATTTTTTAACACGAGAGTAAACGTAAAAAGAAGGTTTTACAAGACTCACGTTAACATATTGCAGCAGTACGCACACAATCGAAGCGCAGTAAGGATGCTAGTGTAACTAGCAAGAATACCACGAAGCAAGAAAAAAGAAGTACGCTATTTAACTATTTAACGTACCTGTCTCTTCCGAAACGATGAGTACGTGTGCGACGTGTCTCCTAATCGTTCTCCTTAAGTCT
+
@;:<7<:;:<<<<=<;;;>>BCCHJ@CA@=A;@>?B6:69><<:4404<7<-33:455555#5.5;<@<;?@ABA69944999$9=5;9>@@1<;<8<969DDCAB>=9<@@00,/:::;444444999555.555<.55555<55./59////99::<??<;;BBB=::59@@;?:>?;>>?3337777%7<8777<<<7877(78;;333(3498<66.5//////)-(-//(////76688::3338:9;==<::==:5//(//88389:6;7839883
@ATNG8:04696:04340
GATGGTAGAGAGAGCTCTCTCATCGTACTCATTCGTTTCGGAAGAGACAGGTACGTTAATAGTTAGTAGCGTACTTCTTTTTCTTGCTTTCGTGGTATTCTTGCTAGTTACACTAGCCATCCTTACTGCGCTTCGATTGTGTGCGTACTGCTGCAATATTGTTAACGTGAGTCTTGTAAAACCTTCTTTTTTACGTTTACTCTCGTGTTAAAAATCTGAATTCTTCTAGAGTTCCTGATCTTCTGGCGCTCTGTCACGTCTGCTACCATCGTTTCCTTAAGTCT
+
0//;7;>>0:66/:::0//<<;;/5556<=>BFCBBF>CCAC@A@@AB;;6;@9497>;?;@<9AA?@?@@>>?D?CBBBB3A@<@???9??@@@B:94:<1;89;>@>BCCCCC>>=;@A=B<>>?>:;;=:>;;;:=AAAA>;;;A@@@;;:A=:;;8;;5;:@===@?A;;476656'59=48;@@??(?<77>06///..88-/)/888(7577917/7A7>>>>=<<58-//77--*--62669:<<<?@A>>>>>>?AAA1886669)/)//616//6
@ATNG8:04659:04435
GATGGTAGTAATGATAGACGACACCAGAAGATCAGGAACTCTAGAAGAATTCAGATTTTTAACACGAGAGTAAACGTAAAAAGAAGGTTTTACAAGACTCACGTTAACAATATTGCAGCAGTACGCACACAATCGAAGCGCAGTAAGGATGGCTAGTGTAACTAGCAAGAATACCACGAAAGCAAGAAAAAGAAGTACTCTATTAACTATTAACGTACCTGTCTCTTCCGAAACGAATGATACTATGTAGAGCTCTATACTACCATCGTTCTCCTTAAGTCT
+
444>:>DCCB=966656<?669CC?BCB>BBC::;?A@CCC@C@D@?@=?>@>::8???.?<>>;<;=B=8<;3;;;;;;:*:@>B=BBB7A@B@CBABDFCBB>A?BB@BDD@CC@?@BBBBBBBBCBBBABBBB@CCCBBCBB@C?BBB@BB@AAA??=?BBCCC?BB?9999?=>>>8=:93:>===.>A?A???AA@@@<C=@???<@<@A;;;<@@@@?::0818==6>;;7:>AAAA>>>>AAA>>=A???BB@@:94:<<<?8=<@<?<?=???@
@ATNG8:04667:04404
GATGGTAGCATCTGCATATCTCACCAGAAGATCAGGAACTCTAGAAGAATTCAGATTTTTAACACGAGAGTAAACGTAAAAAGAAGGTTTTACAAGACTCACGTTAACAATATTGCAGCAGTACGCACACAATCGAAGCGCAGTAAGGATGGCTAGTGTAACTAGCAAGAATACCACGAAAGCAAGAAAAAGAAGTACGCTATTAACTATTAACGTACCTGTCTCTTCCGAAACGATGAGTACTGCGTCTCACTCTCGCCTACCATCGTTCTCCTTAAGTCT
+
95:B:BCBBDEC;;6BABBBCACB=B@@?@BBC;;:=?AACCD@A?@DAC@DBBBCEDC2A=AAAAABCBBBC<?@A@DDD5BB?C@DDD<DBC?BACCBB=@B,0+0<6<>@;?BCCBBBCGECBBBCBA<@@@@=@;;;AAAB?C?C<<:;DCAAA@?=?AACCC@BB?9::9::CDD>BAA=@@AAA3AB>BBBBCCAAA:>:=@@?3938BBBB?BAAA?@B@E?CAA9;000;@@@BBBBBA;;;;:@@A@@@B?BBB?BBBBA=???=@<@?B???
@ATNG8:04673:04415
GATGGTAGGAGACACGTCGCACACGTACTCATTCGTTTCGGAAGAGACAGGTACGTTAATAGTTAATAGCGTACTTCTTTTTCTTGCTTTCGTGGTATTCTTGCTAGTTACACTAGCCATCCTTACTGCGCTTCGATTGTGTGCGTACTGCTGCAATATTGTTAACGTGAGTCTTGTAAAACCTTCTTTTTACGTTTACTCTCGTGTTAAAAATCTGAATTCTTCTAGAGTTCCTGATCTTCTGGTGTCTGATCTGTATCACTACCATCGTTCTCCTTAAGTCT
+
@@@C;CCC@BBBCDD@@@CCDDCCCBBBBCBC@CDDD=BB?C?CCCCBBC?CCBAA?A@CCCB?B?BBBCCCDAA>@BCCC1BB>BBBC8??BB?BAB>BB;==>BBB?BBAABBBB>A>>:>;A@>>>===;>>>?;>>>><<<???@@A<<<>;>>>:?@<@<AA?>?AAAA;AAABA5A<A<<<<<<+;=8881866///>89><AAAB/A@@@A=B<>>;>AAA===:>:=>AAAA8>>A<AA@><>=A>>=;=@CCA???<ADAAA<@=;7;;A;A<>>
@ATNG8:04691:04435
GATGATAGACGCACCAGAAGATCAGGAACTCTAGAAGAATTCAGATTTTTAACACGAGAGTAAACTGTAAAAAGAAGGTTTTACAAGAACTCACTGTTAACAATATTGCAGCAGTACGCACACAATCGAAGCGCAGTAAGGATGGCTAGTGTAACTAGCAAGAATACCACGAAAGCAAGAAAAAGAAGTACGACTATTAACTATTAACGTACCTGTCTCTTCCCGAAACGAATGAGTAACCTCTCAGACGCTCGTCCTACCATCGTTCTCCTTAACGTCT
+
99/5499:94559;.55;9555554.58=<=<>;?6;<8;755444444$4.445555=<99:.///77777'/4.5.555&5594;>:?>;;;999.5.593944.498<8::554888433349:55.4:494444.4.44=7;<<<533;68;;8??9?C4::;266>?@066<7<:;;;)::5><<@::8<7713-38==4<67337327333778,33(389////)///::<.4.444489;<===<<==8<<<9=<=;;58<;*0*0*//667
@ATNG8:04693:04423
GATGGTAGCTCACGTACGTCACACGTACTCATTCGTTTCGGAAGAGACAGGTACGTTAGTAGTCAATAGCGTAACTTCTTTTTCTTTGCTTTCGTGGTATTCTTGCTAGTTACACTAGCCATCCTTACTGCGCTTCGATTGTGTGCGTACTGCTGCAATATTGTTAACGTGAGTCTTGTAAAAACCTTCTTTTTACGTTTACTCTCGTGTTAAAAATCTGAATTCTTCTAGAGTTCCTGATCTTCTGGTATGACTAGTGTCTACTACCATCGTTCTCCTTAAGTCT
+
459B8<CC:66====>C996?@<@<B=;;;AA499>>0>;=B?BBBABAA=AABBB@C@<A===?;A==;;54.4:599999(455)554<3:;<=8<:;5;<166>AAB@CCCCDCAA?A@A=A?CCBBABBC?CAAA>BBB;;;CBBBBBBBBDC@BCB@CC?B=AA@@@?BBB:>::::;':<@295<<<+;;A@@/5995995966:?>?@+;;965.65<@;999999>7?8@@@B@A=AAA=BBBCCDGCBBBCCABBECI@CCCBB?@@@5;5;<@CCD
@ATNG8:04654:04440
GATGGTAGTAGTACACTAGTCATACCAGAAGATCAGGAACTCTAGAAGAATTCAGATTTTTAACACGAGAGTAAACGTAAAAAGAAGGTTTTACAAGACTCACGTTAACAATATTGCAGCAGTACGCACACAATCGAAGCGCAGTAAGGATGGCTAGTGTAACTAGCAAGAATACCACGAAAGCAAGAAAAAGAAGTACGCTATTAACTATTAACGTACCTGTCTCTTCCGAAACGAATGAGTACTGTATCTATGTGTGCGCTACCATCGTTCTCCTTAAGTCT
+
AAAB@CCCCCCCCCD?>BCCJCBCB@BDCABAAA@@=@?CCCCCDD@CC?C@CCA?????0?>CCB@@ABBAAA<??@BCCC5CB?A4;;;6;CDGEBBCCCCA@?@ACC@CCF?BACCCGCCBABCBBBCC@CC@@>@ABBCCBB@B?B@@>@BBBBBBB@BBABBC@>>;?CD?BBBBA<A=><?FEFD2BA?ABCCCAAAA7:4:===5:4:=@@@?BD@??CB?B@BBB>BCC?ABBBBBCBBBBBCBBBBBBBBBCADDD<AAAA@<???;?:>;>>>>
@ATNG8:04658:04443
GATGGTAGCACGAGTCACTCATATCCAGAAGATCAGGAACTCTAGAAGAATTCAGATTTTTAACACGAGAGTAAACGTAAAAAGAAGGTTTTACAAGACTCACGTTAACAATATTGCAGCAGTACGCACACAATCGAAGCGCAGTAAGGATGGCTAGTGTAACTAGCAAGAATACCACGAAAGCAAGAAAAAGAAGTACGCTATTAACTATTAACGTACCTGTCTCTTCCGAAGCGAATGAGTACGTGTGCGACGTGTCTCCTACCATCGTTCTCCTTAAGTCT
+
:56=:CA===BC;?;666?@B?@?C<BCB@CCCCBB@C@CBCCCCB?CC@C@BBBBADDD3D@BAABCCBBBBG>AA@AAAA0AA?B>AAB;BDFAFBBBDBBBB@C@CC@CBC@BBCBBBBBCCCCCCCBA>ACBA?BBBCBBBC@C@CBB@BCCBCB@?<?CBABB@BB>BBB?????C>BAA>ADDCC3CD?B@@ACCB@@:=:<=>A1637ABBB?CBBBB::5:???;?AA@=AAABDDCBCB?@?BBBBCB@@@B@BBE@B@@?E?BBB?B?B?BBBB
@ATNG8:04662:04479
GATGGTAGCGCACACATAGATACAGTACTACATTCGATTTCGGAAGAGAACAGGTACGTTAATATGTTAATAGCGTAACTTCTTTTTCTTTGCTTTCGTGGTATTTCTTGCTAGTTACACTAGCCATCCTTACTGCGCTTCGATTGTGTGCGTACTGCTGCAATAATTGTTAACGTGAGTCTTGTAAAAACCTTCTTTTTACGTTTACTTCTCGTTGTTAAAAATCTGATTTCTTCTAGAATTCCTGATCTTCTGGGATGTGTGCGCAGTGCCTACCATCGTTCTCCTTAAGTCT
+
;5:C:<ABCBABBABBB;:;??A<7/0////750.///9/9:7;5//55.5556;=>;;7;8:4455.545555//;)//,//<<<*;;;39:;>4566<7<<::)//)////;<8:;:<98983888383::99;555.5955.4;;555555565<::;;)//)/2777=6<<;5449::.44:<<<)<9=466===)55:9;2://)/////)/:.5555$5555;;;2<<555555.54949<=;;;5;;:>5=94955559>99=9929@@;@>97;30//)/)/)/9<>
@ATNG8:04667:04447
GATGGTAGCATCTGCATATCTCACCAGAAGATCAGGAACTCTAGAAGAATTCAGATTTTTAACACGAGAGTAAAACGTAAAAAGAAGGTTTTACAAGACTCACGTTAACAATATTGCAGCAGTACGCACACAATCGAAGCGCAGTAAGGATGGCTAGTGTAACTAGCAAGAATACCACGAAAGCAAGAAAAAGAAGTACGCTATTAACTATTAACGTACCTGTCTCTTCCGATACGAATGAGTACGATGAGAGAGCTCTCTCTACCATCGTTCTCCTTAAGTCT
+
BBBC@BCBBBCCBBB>;;<=B>=@7:5>7;;@ACC?C?AAECCBB@;;:;?BCCCCDDD3C?A?9:97833333&3344999(:=:@<?A?0=65.5555<=>>@<@;=@<@@@=A@ACE;;;A?=@=999>:996B:BBC@998>>A>AA@=@BBBBBBB?BBBBBD?BA>@A:6888:92833,38888)33,399372225-5-2575.3387000:=><<<8817138;=>=B?BB==777CCAAAAA????999999?AA=@@87840/949(/*/8//
@ATNG8:04668:04450
GATGGTAGTAGTACACTAGTCATACCAGAAGATCAGGAACTCTAGAAGAATTCAGATTTTTAACATCGAGAGTAAACGTAAAAAGAAGGTTTTACAAGACTCACGTTAACAATATTGCAGCAGTACGCACACAATCGAAGCGCAGTAAGGATGGCTAGTGTAACTAGCAAGAATACCACGAAAGCAAGAAAAAGAAGTACGCTATTAACTATTAACGTACCTGTCTCTTCCGAAACGAATGAGTACTACTCTCAGAGACACACTACCATCGTTCTCCTTAAGTCT
+
;4495;AB@ABBBCB@@CCCCBBBA>AAA>AA;;;@4;499@565<8<=9>9;??>;@@=+@<@@<<<<<@:88;5=9;<<>>+;;7:8<<<1<;<8<BBBCCB9949>BB@BBB@CCBACCCCBBBDCCCCC?CCBC?BABBA@@B=@<A??;?CCDCCCA=AABBBB>BB?778588@@?8@@@<@BBBB3BE?D997AAB@@9>;>=AA6:59AA?@>@AAA?>><?<?CC>CCC?BBBABACCBBBBBBBBAAABBCAAA@@<@@@@A8;:A=A6=:=656
@ATNG8:04671:04443
GATGGTAGTGCGTGAGAGAGAGACCCAGAAGATCAGGAACTCTAGAAGAATTCAGATTTTTAACACGAGAGTAAACGTAAAAAGAAGGTTTTACAAGACTCACGTTAACAATATTGCAGCAGTACGCACACAATCGAAGCGCAGTAAGGATGGCTAGTGTAACTAGCAAGAATACCACGAAAGCAAGAAAAAGAAGTACGCTATTAACTATTAACGTACCTGTCTCTTCCGAAACGAATGAGTACGAGAGAGCACACGTGTCTACCATCGTTCTCCTTAAGTCT
+
;@BC>@@@@@@@;@BBBCBCBCBBB<BEC?@ABB@@=A7:9<;;@A=>@9=:?>=>>??>);6333:8==;B?<584:6>>>+;;9;:?@@2>>>:>699<><55155::7<<<8=>;??;=AACCCA<<@>?>::;4999=><?A<B=A;;69A@@AA?@>@AAAAB=AA=?=<189>==*777/77777'8?6?@@?A;;55/5775765:599@;;6;@??>??;=47:=3;::+00<>@>@A999AABBCBBAA@?><??>?@><>B>BBD?B?B?BAB:
@ATNG8:04696:04443
GATGGTAGACACGTGTGCTCTCTCGTACTCATTCGTTTCGGAAGGGACAGGTACGTTAATAGTTTATAGCGTACTTCTTTTTCTTGCTTTCGTTGGTATTCTTGCTAGTTACACTAGCCATCCTTACTGCGCTTCGATTGTGTGCGTACTGCTGCAATATTGTTAACGTGAGTCTTGTAAAACCTTCTTTTTACGTTTACTCTCGTGTTAAAAATCTGAATTCTTCTAGAGTTCCTGATCTTCTGGGTGTATCAGCGAGTATCTACCATCGTTCTCCTTAAGTCT
+
0/5<5:>@A@>4:555559<;9;;AAA@<@@><>CCC>@@4929>6999<;?<<:;59799;;<4<=>/0/<7//,/;;;;+//7><><3<00+0,0/<:>>?=<@<@A>AACBCBBB>ABC;?;?AA@BBBB?BBCB?9:9CCB==>>CC=87691757/663:2757;55899.55999&5-5499BAA/BAAAA:???@>=====4:;:;+;;:;@=A=AA=BBA?=;;7;;>>A@@@<>=??6787AA>>:::=;:;>=>>>5;;;7<5://*/5:6:=<=
@ATNG8:04708:03884
GATGGTAGCTCTGCTCTGACTCTCGTACTCATTCGTTTCGGAAGAGACAGGTACGTTAATAGTTAATAGCGTACTTCTTTTTTCTTGCTTTCGTGGTATTCTTGCTAGTTACGCTAGCCATCCTTACTGCGCTTCGATTGTGTGCGTACTGCTGCAATATTGTTAACTTGAGTCTTGTAAAACCTTCTTTTTACGTTTACTCTCGTGTTAAAAATCTGAATTCTTCTAGAGTTCCTGATCTTCTGGATACACTCATGTGCACCTACATCGTTCTCCTTAAGTCT
+
;9497556=BECBBBCCABACCBABACBAB;:7:@AB>BB@D?BBBCCCC@CCCCCAC@CDCC@C@DCBCCCCBC>;;;:::%;?=?;;;0;@=A:A;?;?C9;;@CBC@BBBBBCDD@CBC?B>AACCDCCD@CCCC@CCCCA@@CECBBBBBBB?B;;8;A>A?CC@CCBC@A=@@@@@0@;@<@AFFG1AAA@C655;:::BBBB?CCDA+<;@@B>A>>=;=DCCBAB?B>CBBBBB>>>>;>@?@A>>>>=====AA<>>?@:;;D=@@@76066:///
@ATNG8:04710:03863
GATGGTAGGCGACATACATACGCGCCAGAAGATCAGGAACTCTAGAAGAATTCAGATTTTTAACACGAGAGTAAACGTAAAAAGAAGGTTTTACAAGACTCACGTTAACAATATTGCAGCAGTACGCACACAATCGAAGCGCAGTAAGGATGGCTAGTGTAACTAGCAAGAATACCACGAAAGCAAGAAAAAGAAGTACGCTATTAACTATTAACGTACCTGTCTCTTCCGAAACGAATGAGTACAGAGAGTACGATATGTCTAATCGTTCTCCTTAAGTCT
+
;56>8=AB>AA;;;ABBBCCB@@00+0>>:=B<;9D4:8;;;;BBB?AA=@=@ABBCCDE5C@CAAABBECFCF?BBCCDCC5BB?B@DDD;CCC@BB;;;AB;;4;?BB@AA@@CCC?@ABBBDBBBBBAA?BBCB?@@@A;;<B@CAABA?BCBBCBBB?BBCAAA?@?A?@?=@@999,887/7=?>@1@A=A899A@@@A?B>@?AA8;5::A@C@@;::ACC6;8:?@;@@@;??=@ABA@@C???ABBAAA?????CC:::BB?BBB<?:?<@@@?
@ATNG8:04733:03865
GATGGTAGAGTATCATGTGTATCTCCAGAAGATCAGGAACTCTAGAAGAATTCAGATTTTTAACACGAGAGTAAACGTAAAAAGAAGGTTTTACAAGACTCACGTTAACAATATTGCAGCAGTACGCACACAATCGAAGCGCAGTAAGGATGGCTAGTGTAACTAGCAAGAATACCACGAAAGCAAGAAAAAGAAGTACGCTATTAACTATTAACGTACCTGTCTCTTCCGAAAACGAATGAGTACTACTCTCAGAGACACACTAATCGTTCTCCTTAAGTCT
+
;55<7<ABCBC@A@CAAACBCBBBE@BBB?BB@AA@;@<@AAA;;;<@A5;5;@AAACCC3B?BBBAAACCAAA8AA;;;<;*<C?CACCC9AA@?BBBBCBCBA6;5;:3:??9?@BBBBCBCBBFDCCBB?A;;;<@@AAABBB=A=AB@=@CCABABC?@@@AAA?AA=AAA299989*9>>;::9:9(7=8=<><BDBBB?B?B>CE<@<>>CCBADC??>>=8=.999:&9==9??:;<<<<<<<==BBBBBBBBBBBBC@B?>@=@;;4;;@<@@@@
@ATNG8:04734:03851
GATGGTAGTGTCATATGAGAGTGTGTACTCATTCGTTTCGGAAGAGACAGGTACGTTAATAGTTAATAGCGTACTTCTTTTTCTTGCTTTCGTGGTATTCTTGCTAGTTACACTAGCCATCCTTACTGCGCTTCGATTGTGTGCGTACTGCTGCAATATTGTTAACGTGAGTCTTGTAAAACCTTCTTTTTACGTTTACTCTCGTGTTAAAAATCTGAATTCTTCTAGAGTTCCTGATCTTCTGGGTCTCTCTCTCACGCACTTCCATCGTTCTCCTTAAGTCT
+
@@AD@DDCCABBCCCCBDCCCCCCBBDCCC99::CCD>BB?B@CCCCDDD@CHCCC@CACCBB?C@DDDDBBBBD?CCCCC1CB@BBCC>CCCB?B;;8;B;AACDCE@CCCCCCCFADCC@C@CCCCCCCC@CCBB?B@A@BAAACCCCCCBBB@CCC?CC@C?CBCBCDBCC?B@@@@7@=@;;;;;;*;A?@@;@ABABBCBCCACCCC5CCBBCAC@CC@CDDBBBB?B@CBBBBC>BACC?BBBCCCCBCCBBCCBBB@C@CCCBB@@@@@C@C@CBAA
@ATNG8:04734:03864
GATGGTAGTGTCATATGAGAGTGTGTACTCATTCGTTTCGGAAGAGACAGGTACGTTAATAGTTAATAGCGTACTTCTTTTTCTTGCTTTCGTGGTATTCTTGCTAGTTACACTAGCCATCCTTACTGCGCTTCGATTGTGTGCGTACTGCTGCAATATTGTTAACGTGAGTCTTGTAAAACCTTCTTTTTACGTTTACTCTCGTGTTAAAAATCTGAATTCTTCTAGAGTTCCTGATCTTCTGGTATGACTTGTGTACTACTACCATCGTTCTCCTTAAGTCT
+
:55=8=BCBBBBBECCCBBBBBCDCCBBBCCC?CCCC>BC?C?BBBCDDD?BBDCD@C?CCDC?C@CCCCBBBDD=99999'9@=BBCC>CBAA<ABB=BCBBBBDDD@CCCCEDAA?ACC?B@CCCCBBCE@CCCC>BABBCCCCCCDCCBBBC?CBB?BC@C?BBBBCCCCC?C@?@?8>=C;9:999*;A@AC>DBBCBCDCCC?BBBB0BCCBC@C@CC@CCCCBBA>B@CCBCBB?BBC@CDCC@BB@DCCBCBBCCCBB?ACBAC?@@?=@?B?CB?@
@ATNG8:04740:03879
GATGGTAGTGTCATATGAGAGTGTGTACTCATTCGTTTCGGAAGAGATAGGTACGTTAATAGTTAATAGCGTACTTCTTTTTCTTGCTTTCGTGGTATTCTTGCTAGTTACACTAGCCATCCTTACTGCGCTTCGATTGTGTGCGTACTGCTGCAATATTGTTAACGTGAGTCTTGTAAAACCTTCTTTTTACGTTTACTCTCGTATTAAAAATCTGAATTCTTCTAGAGTTCCTGATCTTCTGGTATGACTAGTGTACTACTACCATCGTTCTCCTTAAGTCT
+
944;8=BBBBBCDCCBCCCCCCCCCCCCCCCB@BDDD>CC@D=ABCCCDD@CCIHC@CACDBB?C@CCCCDCBBB=99:::.:D?BBBC=BB@A>ABB?BC@CCCCCC?BBBBBCCF@CCD?B?BDCCCCBB?CCCF@CBCCBBCCCDBCCCCBC?CBB@BC@C@CCBBBBCCC?B@@@@5@;?;::::9*;AACE?C@@ACBDCCGAHHFH5GCBBFAEAICACBBCCCC?C?BBBBBC@CCC?CDDCCBCBBCCCCCCCEBB@?BBBCC>?@B@B@B@CBBB
@ATNG8:04719:03915
GATGGTAGTGATACAGATCAGACACCAAAGATCAGGAACCTAGAAGAATTCAGATTTTAACACGAGAGTAAACGTAAAAGAAGGTTTTACAAGACTCACGTTAACAATATTGCAGCAGTAGCACACAATCGAAGCACAGTAAGGATGGCTAGTGTAACTAGCAAGAATACCACGAAAGCAAGAAAAGAAGTACGCTATTAACTATTAACGTACCTGTCTTCTTTCCGAAACGAATGAGTACGAGAGTCAGAGCAGAGCTACCATCGTTCTCCTTAAGTCT
+
@CAA=B<;5@CCABBCBCCDFCCBC<@@:>:?A;;4;2;.44495:>.5.5999:99*9;====@@??;;:.9>?:::0//)/)///&//838/55=;733,3333,37;5;;>::?BAB?A@@@::29>9929>?@@?@>5757CC@DCDCCB??;?999BA>@@4::=5;A@@@=BBB?BBCC5@@8786:8779717499::-5-57755-55522+222'23255'2::.4/::///888//39;:545445::;==8;8???;??@:=1;4888;
@ATNG8:04731:03890
GATGGTAGGCGAGAGTGAGACGCAGTACTCATTCGTTTCGGAAGAGACAGGTACGTTAATAGTTAATAGCGTACTTCTTTTTCTTGCTTTCGTGGTATTCTTGCTAGTTACACTAGCCATCCTTACTGCGCTTCGATTGTGTGCGTACTGCTGCAATATTGTTAACGTGAGTCTTGTAAAACCTTCTTTTTACGTTTTACTCTCGTGTTAAAAATCTGAATTCTTCTAGAGTTCCTGATCTTCTGGCGCTCTGTCACGTCTGCTACCATCGTTCTCCTTAAGTCT
+
44<A;@CCADB@@A@;BCCCCCCBCCCBCCAA?ACDE>DD@B@BCCGCCC?BBABB@C@CCCC@C?ABBBBBBDB?BBBBB1A@=?999+9@@A>ADA>AB:>>BBBB>AABBBBAB@A@@;@<AAA==>;><>>>=:>>>>?A@>???@@@:::4:;;5;>:>=;;;AA@@;;6;>>>?5?=@=>>>>=+<<8888)8<@888?===:>CDC/@==>@=B=@?;?ABC???<A=@@>>;;5;==;@??@;;;>>A?==;;;??@?<?@=>=<@@A<A;>:>AAA
@ATNG8:04741:03908
GATGGTAGCTCTGCTCTGACTCTCGTACTCATTCTGTTTCGGAAGAGACAGGTACGCTAAATAGTTAATAGCGTACTTCTTTTTTCTGCTTTCGTGGTATTCTTGCTAGTTACACTAGCCATCCTTACTGCGCTTCGATTGCGTGCGTACTGCTGCAATATTGTCAACGTGAGTCTTGTAAACCTTCTTTTACGTTTACTCTCGTGTTAAAATCTGAATTCTTCTAGAGTTCCTGATCTTCTGGTATGACTAGTGTACTACTACCATCGAACCACCTAAGTCT
+
;;@<=<<B?A;@@<<<A:955559:<:<9949.9944;2<<25259=<?@@=83333333(378<1827339783//3//////#///:;;.84666<97277)//:::<799=00/::)//9.4.566;;@@@<@><<7;@@>????@>@>>;9;?4;9?29999.9454<;=:=:9555)5.575555&4::@A9>>9999B5556;::+=9=9949;?>@9::B999:=5>:;<=>;??>;@A:;;@A;<;CBBBAAA@;;4;000=+0+00*/0*/=99
@ATNG8:04743:03938
GATGGTAGGAGACACGTCGCACACGTACTCATTCGTTTCGGAAGAGACAGGTACGTTAATAGTTAATAGCGTACTTCTTTTTCTTGCTTTCGTGGTATTCTTGCTAGTTACACTAGCCATCCTTACTGCGCTTCGATTGTGTGCGTACTGCTGCAATATTGTTAACGTGAGTCTTGTAAAACCTTCTTTTTACGTTTACTCTCGTGTTAAAAATCTGAATTTTTCTAGAGTTCCTGATCTTCTGGGCTGCGCTGATATGCGCTACCATCGTTCTCCTTAAGTCT
+
@@@D?CBC@DBBCCCBBBBBBAAA;;;BBBAA?ACCJ>CCAC@@@@CCCC?CCBB@@C@CCCC?B<A@BEGEBAA?BCBBC1BB>ABBB<CC??>?BA=?@<?<@CBB?ABCCCCCB=B?@<><>>>>@@@A=CDCD5=;>?;;=AAAAAA???>8>>><@A<A<A@@>>>@A@<??@@@2>8<7<<<<</=<:;;1;?=;;;A===<?@@@/?;;;>16666)7///=<<5:5:=888=8<=>@9@;:<B@@@BBA@@:;:A>><>AAAA<???<@=A<@@;;
@ATNG8:04745:03895
GATGGTAGCACGACACGACGATGTGTACTCATTCGTTTCGGAAGAGACAGGTACGTTAATAGTTAATAGCGTACTTCTTTTTCTTGCTTTCGTGGTATTCTTGCTAGTTACACTAGCCATCCTTACTGCGCTTCGATTGTGTGCGTACTGCTGCAATATTGTTAACGTGAGTCTTGTAAAACCTTCTTTTTACGTTTACTCTCGTGTTAAAAATCTGAATTCTTCTAGAGTTCCTGATCTTCTGGTGTCGTCTATCATGTACTACATCGTTCTCCTTATGTCT
+
44:<8<ABACB;6697<77/////99@699@A?ACIE>AB?BACBBB@@@?@;?BB;A?A;;9?B?BCA?@@A<=998333$38,9<<=7;?@?;@@A<?>@>??BAA=AA???@??:=>=3:7;ABAAADD;@@@A38888==:;;::::6557698:=DF;>:=:::>>>>A8:8767'79><@@CBB/==:9<69:9//////:-6655'2555=293;;49=?=@>>:=8<::877189;295;;78//-8--.78;;7---3---4665495999---
@ATNG8:04745:03898
GATGGTAGGCACTGCGCACACATCCCAGAAGATCAGGAACTCTAGAAGAATTCAGATTTTTAACACGAGAGTAAACGTAAAAAGAAGGTTTTACAAGACTCACGTTAACAATATTGCAGCAGTACGCACACAATCGAAGCGCAGTAAGGATGGCTAGTGTAACTAGCAAGAATACCACGAAAGCAAGAAAAAGAAGTACGCTATTAACTATTAACGTACCTGTCTCTTCCGAAACGAATGAGTACGAGAGAGCACACGTGTCTACCATCGTTCTCCTTAAGTCT
+
@?@C;CCC@BBBCCCCCB@@ABBCC?CCC@CBBB@@?AADDCCBCB=BB@C@CCCAAAAA2A@CCCCCDCBBBB>AA@@@@@0@A=A=AAA9ADEIDCCCCDDDD?B?BB@BBB@BBBBCBBBDDCCCBBBC@BAAA=@?@?@@??<@@DBB?BCCCCCCC?BBBBBB?BB>BBB=AA???8>@@<ABBBC3CC@CA@ABAA@?:?<AAAA:>:=?BBB?BA@?>?>9?>ABC>CDD>BABBCBBBBBBC>>=BBBBBCCA??AA>B===B?BCD?C>;7;:::
@ATNG8:04699:03960
GATGGTAGCTCTGCTCTGACTCTCGTACTCATTCGTTTCGGAAGAGACAGGTACGTTAATAGTTAATAGCGTACTTCTTTTTCTTGCTTTCGTGGTATTCTTGCTAGTACACTAGCCATCCTTACTGCGCTTCGATTGTGTGCGTACTGCTGCAATATTGTTAACGTGAGTCTTGTAAAACCTTCTTTTTACGTTTACTCTCGTGTTAAAAATCTGAATTCTTCTAGAGTTCCTGATCTTCTGGGCAGACTCTCACACGCCTACCATCGTTCTCCTTAAGTCT
+
@;BB;BCB>;;;AABBCBDKGGCAB@BBBBBC?B?@?9?@<@=@BBCCCC@CCCEFAI@FCBB@B?AABCCB?==:00000*/0)/0>>8@BB>=AAD?BB?@ADCDDCBBBCBCCACBDAB=A@@@@A@B@CCBB<A><000000=A?BBD@@=@>=89929<A@ABABCAB7::@@@3A=A=BBBBB0BBBBB=B;;;?>:959.5595'5:>@<=@=@A;@@B@@?A;@9><=99:49:;:/:A?A@C;;;BAA>>=,00/5//455.5;;7=7:5:<55
@ATNG8:04700:03985
GATGGTAGCGCACACATAGATACAGTACTCATTCGTTTCGGAAGAGACAGGTACGTTAATAGTTAATAGCGTACTTCTTTTTCTTGCTTTCGTTATTCTTGCTAGTTACACTAGCCATCCTTACTGCGCTTCGATTGTGTGCGTACTGCTGCAATATTGTTAACGTGAGTCTTGTAAAACCTTCTTTTTACGTTTACTCTCGTGTTAAAAATCTGAATTCTTCTAGAGTTCCTGATCTTCTGGCTCTCGTAGACAGATACTACCATCGTTCTCCTTAAGTCT
+
945:8<<??@BBBA@A@BBAA@CCCCBBBC;;8;CCC?DH@C?A@BBCCC?CCBBA>B@@??D<A?ABA@;@>?A>;<<<<*<B>B;;;0<=@=>@;>@>BBBCCD@CCCCCCBB@CCD?B?BBBBAAAB?CCCC<BABBBBCCCCCAACCCC?CAA?AB@DABBBCDFCBB=A;;;;.;>C=;;;;;*;A@AA<BBBBCBB@;;5;AAA,@;;;@<@?CC@CBBCCCC@B@AAABBC?AAB@BBBCGDCCDCCCAA@BBBAA>@;;;B?BAA>A=@=@@@@
@ATNG8:04707:03962
GATGGTAGCGCATATCAGCGCAGCCCAGAAGATCAGGAACTCTAGAAGAATTCAGATTTTTAACACGAGAGTAAACGTAAAAAGAAGGTTTTACAAGACTCACGTTAACAATATTGCAGCAGTACGCACACAATCGAAGCGCAGTAAGGATGGCTAGTGTAACTAGCAAGAATACCACGAAAGCAAGAAAAAAGAAGTTACGCTATTAACTATTAACGATACCTGTCTCTTCCGAAACGAATGAGTACTGCGTCTCACTCTCGCCTACCATCGTTCTCCTTAAGTCT
+
CCCC?B9;<@@ACBBCDCCBCCCDC=BBB@CCCCCC@D@AA@CBCB@@@>@=??>99;;;';9>=9@=<@>;??3=<;;:::$9?;;7<<<0<B>:=?>><<;@@:><>=8?@?9>>?>>?>AAA;;;@@AA@CCCC?BACDCCDC?B?A<;6:BBBCBBB@A@@@CB@BB?CB@699999.377///////$/:6//*/:9;@<B?B7@:@?<@<@8888906:7:988374/..'...(...22262225===C999A>:9929>?;?@CCE?A@@:?<@=@>AA
@ATNG8:04712:03966
GATGGTAGTATAGAGCTCTACATAGTACTCATTCGTTTCGGAAGAGACAGGTACGTTAATAGTTAATAGCGTACTTCTTTTTCTTGCTTTCGTGGTATTCTTGCTAGTTACACTAGCCATCCTTACTGCGCTTCGATTGTGTGCGTACTGCTGCAATATTGTTAACGTGAGTCTTGTAAAACCTTCTTTTTACGTTTACTCTCGTGTTAAAAATCTGAATTCTTCTAGAGTTCCTGATCTTCTGGGTGCGCTACAGTCTCTCTACCATCGTTCTCCTTAAGTCT
+
@?AB@CCAAACAAACCBBBCECCCCCCCCB@?<?CCC>CC?C@CCCAAAC?CCBAA>B>BAAA?A?BAABBBBBB>;;;<;.<C?CBCD>AA?A?ABB>BB=@@@BCB?BAAA@@@A;AAA;A;>>>@<===;>>>>9>>>@;;;@@@@@@@>>>:>>>;AA;A;A>>>>@>??:?>>>=3><@<@@>@>/@A>>=5<99678A=>>:>ABC/A>==A:=9=@<@@@@>=><><>@@A<<4:9@?9@>>><@@@A>>>AAA?>>><=;;;A<@@;6;3838666
@ATNG8:04714:03949
GATGGTAGTATATCGCGTCGCTATCCAGAAGATCAGGAACTCTAGAAGAATTCAGATTTTTAACACGAGAGTAAACGTAAAAAGAAGGTTTTACAAGACTCACGTTAACAATATTGCAGCAGTACGCACACAATCGAAGCGCAGTAAGGATGGCTAGTGTAACTAGCAAGAATACCACGAAAGCAAGAAAAAAGAAGTACGCTATTAACTATTAACGTACCTGTCTCTTCCGAAACGAATGAGTACTACTCTCAGAGACACACTAATCGTTCTCCTTAAGTCT
+
9:<G?CCCCCCCCCCDAAAABACBC@CBB=BCCD@@>@?BBCDCCC@CC?B<@?>:::::*;@BCDBCCCE::939?@BCDC5CD?D6;;;.;CD>BCICCLDCC@C@CB?BBB=@?CCBCCCCECCCBCBA<?A997;A@@BB::7;?CBB@BCBBBCDC?BBBC@?=@@;???9=>:99,8>?;99::9:%9>;;?8BCCBAA8:78=??5;7;@BBB@BCBBBAA?A>AAC>C??=@DCCCCCDBBAABBCBBABABCCA=>:==>C<??@=@<@=A999
@ATNG8:04720:03940
GATGGTAGCATCATGCATATCTCACCAGAAGATCAGGAACTCTAGAAGAATTCAGATTTTTAACACGAGAGTAAACGTAAAAAGAAGGTTTTACAAGACTCACGTTAACAATATTGCAGCAGTACACACACAATCGAAGCGCAGTAAGGATGGCTAGTGTAACTAGCAAGAATACCACGAAAGCAAGAAAAAGAAGTACGCTATTAACTATTAACGTACCTGTCTCTTCCAAAACGAATTAGTACCTCTCAGACGCTCGTCCTACCATCGTTCTCCTTAAGTCT
+
?ABB?B=CBBBBC@@AD9:9CDBCB@ECD?@>BA;;497@?@AABC@BB?B?BC@98777)36B==CCAAABBB>:9<DGGG5CC?B4;;;-;BB@BBEGCBBBC>B@BB?BEE@BBBDFBAAADCCCCCGE@C;;;@CCCBCCCB?C@A;;9;CCCCDCC@CCD;;<@BA?BA@:==:9:,7<<9>@@@@.=A;?>CDBBBAA=A<??AA:=:=BDDG@DCAAABB@A>AA>5@00,0;>>@995:BA@AAA@?@BBB@C<?>>;>ACBD=>>?=B<@<>=;;
@ATNG8:04727:03960
GATGGTAGTATATCGCGTCGCTATCCAGAAGATCAGGAACTCTAGAAGAATTCAGATTTTTAACACGAGAGTAAACGTAAAAAGAAGGTTTTACAAGACTCACGTTAACAATATTGCAGCAGTACGCACACAATCGAAGCGCAGTAAGGATGGCTAGTGTAACTAGCAAGAATACCACGAAAGCAAGAAAAAGAAGTACGCTATTAACTATTAACGTACCTGTCTCTTCCGAAACGAATGAGTACACACTCTCATATGACACTACCATCGTTCTCCTTAAGTCT
+
956>9>BDABBCCBBBCCCCDCCCD@C@A=@AA:;94:29BB696>:>=:B?9:996CCC1C?AABBCDCCBEC>AABDCCC5AA=A4;;;*;@A=@BCCCDCDC@C?BB@CA@>@?AABCCBCCCCBBBCC@DBBB?BBBBCCBB7989??<@CCECCBC?AAABBB?@B?BBB=AA???8??<;@@@AA2BC@CBAACCCBC8:7:>>=5:6:@BBC@CB@@?BB>A?BBA<AAA>ABBCCCCABBCCAAABBBABBBBCCBB?BBBBB<?::69;@>A999
@ATNG8:04735:03966
GATTAGAGAGACTGTAGCGCACCCAGAAGATCAGGAACTCTAGAAGAATTCAGATTTTTAACACGAGAGTAAACGTAAAAAGAAGGTTTTACAAGACTCACGTTAACAATATTGCAGCAGTACGCACACAATCGAAGCGCAGTAAGGATGGCTAGTGTAACTAGCAAGAATACCACGAAAGCAAGAAAAAAGAAGTACGCTATTAACTATTAACGTACCTGTCTCTTCCGAAACGATGAGTACTGCGTCTCACTCTCGCCTACCATCGTTCTCCTTAAAAGTCT
+
;:<?DF<;;CCCBCBCDCCCDDG>BBB@BDCDCB@B@BBB??@C@BB=?=?AA<=<><,>;@@ABACBA>?=7<?:;;;;.9B?C9DCC<GCFFCCCCDEDGD@B>CC@BBB?BB@A@ABDBBCCDDCBB@B@@@@@@ABABAB@H@DCB>AAAAAAAB@BBCFAA=AB<??;288???:>??9=???==&==9>?>:BAAAA;?;>???<A=@@CCC@CCB@@9930,000,000/=>098A@A>=?BDBBAAADDBB?A>?9=988?=987<?1889(7==>
@ATNG8:04741:03980
GATGGTAGTGATACAGATCAGACACCAGAAGATCAGGAACTCTAGAAGAATTCAGATTTTTAACACGAGAGTAAACGTAAAAAGAAGGTTTTACAAGACTCACGTTAACAATATTGCAGCAGTACGCACACAATCGAAGCGCAGTAAGGATGGCTAGTGTAACTAGCAAGAATACCACGAAAGCAAGAAAAAGAAGTACGCTATTAACTATTAACGTACCTGTCTCTTCCGAAACGAATGAGTACAGAGAGTACGATATGTCTACCATCGTTCTCCTTAAGTCT
+
CCCC?CCBBBBBCCDCCCBCCCDBB?BBB@CBBBBC@C@BBA@@@C?CC@C@A@A99999$96A?@BBCBBBBE>AA@@@??0;;5:5:99&5<<7=BBBCCCBB@B@CC@BBB@BBBBCCBBCCCFFDDBB?BC:96;AAAAA@@;@=@;;6;@@CCCDD@CCCBBC?BB@BA@8<<999,99919<<<<,;A=ABBBCBBBB<;7;>=>1808<;:;=AC@@@BB?A?A@@9@::6:AABBCCBBCCCBBBCCCBBBBBB@BB>BAAAA:==@<@=A<A==>
@ATNG8:04744:03969
GATGGTAGTGTCATATGAGAGTGTGTACTCATTCGTTTCGGAAGAGACAGGTACGTAATAGTTAATAGCGTACTTCTTTTTCTTGCTTCGTGGTATTCTTGCTAGTTACACTAGCCATCCTTACTGCTCTTCGATTGTGTGCGTACTGCTGCAATATTGTTAACGTGAGTCTTGTAAAACCTTCTTTTTACGTTTACTTCTCGTGTTAAAAATCTGAATTCTTCTAGAGTTCCTGATCTTCTGGACGACGCGCACTTGACACTACCATCGTTCTCCTTAAGTCT
+
944939<;?<;;;<====<<A;;;;@@>?94405;9;3;;+/)//7///<6555555.55595<6@<<50/0//)/9;;;+//)/45.4<;;8:772//)//77:;)///://55.555.69=556<5551555<2555::9;666;;666<<8===9<<;?;??>??<;;<,///;;.;69855959$944<<)///)/::::77)////$////7583-/)///99//)4.4::;<<7;875:////99:8://)/779>>AA:666565:::./)/)////
@ATNG8:04745:03961
GATGGTAGTACATGATAGACGACACCAGAAGATCAGGAACTCTAGAAGAATTCAGATTTTTAACACGAGAGTAAACGTAAAAAGAAGGTTTTACAAGACTCACGTTAACAATATTGCAGCAGTACGCACACAATCGAAGCGCAGTAAGGATGGCTAGTGTAACTAGCAAGAATACCACGAAAGCAAGAAAAAGAAGTACGCTATTAACTATTAACGTACCTGTCTCTTCCGAAACGAATGAGTACGTGTGCGACGTGTCTCCTACCATCGTTCTCCTTAAGTCT
+
9:;B@CCCCBCCABBFBBBC?A@CEADBB@BBBBBB?B?BBDCBBBABC>A=@?B;;;;;*;>CFCBCEDDCBC=@B99999*:B>B4;;;6;BC@BBCCDCCBB?C@CC?BCC?CCAAABBBCBCCDDDDD?DBBB?DBBBCCBB?@=@AA<ABBECCCC?CCCCBB?AB@BBB>@??==8><<;<<<>>.=A?C>>>BCCBB?A=ABCC>B>B>CCC@BBAAABB@B@BGE>E@@=@BBBBBB??>AAABCBBCBBBBB?BBB?BBBBC?AAB?B>A>A??@
@ATNG8:04700:04017
GATGGTAGTGATACAGATCAGACACCAGAAGATCAGGAACCTAGAAGAATTCAGATTTTTAACACGAGAGTAAACGTAAAAAGAAGGTTTTACAAGACTCACGTTAACAATATTGCAGCAGTACGCACACAATCGAAGCGCAGTAAGGATGGCTAGTGTAACTAGCAAGAATACCACGAAAGCAAGAAAAAGAAGTACGCTATTAACTATTAACGTACCTGTCTCTTCCGAAACGAATGAGTACGATGAGAGCACACGTGTCTACCATTGTTCTCCTTAAGTCT
+
A?CC?CBCBBCBDCCCCCCCCCCCC@CDC@DCB?@@@E@D@AA;:5;A?B?AA@9:99:)9<ACC??>BBBBC=A???@@>,@@=@>BBB5@BD?AA@AAAB>=<><>?=?@@6::CEB===AAA?>?@AA<AA>><<=>AAA@?9?<@@@<?AA?@?AD<AA9;?D@DD?B=><@@@@?9?<=8=???@.===AA=======1818<<<5;5;<=@@<??;;;=>;>=ABD;=AA?CC>>>>>???@@B===><<<888?::9;7//+/=7<<A:=:=;??==
@ATNG8:04719:04021
GATGGTAGTGCGTGAGAGAGAGACCCAGAAGATGGAACTCTAGAAGAATTCAGATTTTTAACACTGAGAGTAAACGTAAAAAGAAAGGTTTTAACAAGACTCACGTTAACAATATTGCAGCAGTACGCACACAATCGAAGCGCAGTAAGGATGGCTAGTGTAACTAGCAAGAATACCACGAAAGCAAGAAAAGAAGTACGACCATTAACTATTAACGTACCTGTCTCTTCCGAAACGAATGAGTACTATAGACTATCTGAGACTACCATCGTTCTCCTTAAGTCT
+
@BBB?C?A@B;;666>>>CCCC9::09BA=BBBB<A<@@BBBBA?AA>A?@@@=====,;68:....---///(/777888'333,/5:::.6065(------.774;6;;365:379<777555679=<>>C:==??9=<=9<<//,/9=;>;?887<<<><AAAABB@BC@BB>:>>===4<8806767(57.7699A@@<@A:>:;;;;:>9>A>==5;:<=<<==B;>>?7<@A?A@<<///666:9?A@>>>@@???AA@@=@D???:==A=A=B:>>B?
@ATNG8:04736:04013
GATGGTAGGCACTGCGCACACATCCCAGAAGATCAGGAACTCTAGAAGAATTCAGATTTTTAACACGAGAGTAAACGTAAAAAGAAGGTTTTACAAGACTCACGTTAACAATATTGCAGCAGTTCGCACACAATCGAAGCGCAGTAAGGATGGCTAGTGTAACTAGCAAGAATACCACGAAAGCAAGAAAAGAAGTACGCTATTAACTATTAACGTACCTGTCTCTTCCGAAACGATGAGTACTACTCTCAGAGACACACTACCATCGTTCTCCTTAAGTCT
+
BBCB@CCC@BA@;A<AB=BBFICCD>CDD@CCCCBA?BACCD;;9D@CC@C@@@::4999':=>=<00/99:::2:<==<<<*5;89=BBC;CCC@ECB;;;AAA?C@BF@BBB=@@@@BAA@6;;BBBBCC@BCEH@BABBCBBB@C?BBC?DBBBBBDD@BBBBBC?CB?BBB@ABCFF<??@83337(3<9@898??7735>89:::6;7=;BBB@BB?>?@@=>:78>6:00/<<:084994349;<@ACCCCBCCC@A=@DBA@7;;?:=4959=<>
@ATNG8:04736:04032
GATGTAGGTGCCATGAGTGTATCCAGAAGATCAGAACTCTAGAAGAATTCAGATTTTTAACACGAGAGTAAACGTAAAAAGAAGGTTTTACAAGACTCACGTTAACAATATTGCAGCAGTACGCACACAATCGAAGCGCAGTAAGGATGGCTAGTGTAACTAGCAAGAATACCACGAAAGCAAGAAAAAGAAGTACGCTATTAACTATTAACGTACCTGTCTACTTCCGAAACGAATGAGTACCTCTCAGACGCTCGTCCTACCATCGTTCTCCTTAAGTCT
+
BBBBCAG<6957<@A@CCCCGBB@BBB?CC;;9AA<????@@@=@A4:4:AAAAABD2B?BBBBBABBABC@CA><;;;,7709>ACD:BBA<@;;;@BC88388=>:>==5;;;;;===>??B===BA;;;;=:>;8//://+/49:A<@@=>=@?>;>@AACE@@?>??>8==888-8=?:>>AAA/9838<<<:;;??=A<AAAA=B=@@@@@388@6///8(/(/8:.777.7>;:9;7377??>>>88;A??>>;>AA=A???A=@@@7:7;;??A>
@ATNG8:04747:04029
GATTAGGCACTGCGCACACATCCCAGAAGATCTGGAACTCTAGAAGAATTCAGATTTTTAACACGAGAGTAAACGTAAAAGAAGGTTTTACAAGACTCACGTTAACAATATTGCAGCAGTACGCACACAATCGAAGCGCAGTAAGGATGGCTAGTGTAACTAGCAAGAATACCACGAAAGCAAGAAAAAGAAGTACGCTATTAACTATTAACGTACCTGTCTCTTCCGAAACGAATGAGTACGTGTGACGTACGTGAGCTACCATCGTTCTCCTTAAGTCT
+
A?@8;58=959ABA@BCCCCCCD>DBB?ABA@BB>B=@AB@?;C?BB:;8;BB@====):39?::9@A@@@@8?<:9;;-5?9>.959&9BB;999A<==>B@B?BB>BBB8::??BABBAA@@BAABB?@BAA8;:CCDBBB?C>@??<?@ACA?@@;??ABBB?BB>???<??B@D:A;;7;@@@@/@@==;;;??A@@;>;>===:?188?@A>B=<@@BC?A;@AD?BBB>@>@@?<<=:::?AA98888@@>=8@AC;A888<6;78371937999
@ATNG8:04726:04066
GATGGTAGTGTGTCTCTGAGAGTAGTACTCATTCGTTTCGGAAGAGACAGGTACGTTAATAGTTAATAGCGTACTTCTTTTTCTTGCTTTCGTGGTATTCTTGCTAGTTACACTAGCCATCCTTACTGCGCTTCGATTGTGTGCGTACTGCTGCAATATTGTTAACGTGAGTCTTGTAAAACCTTCTTTTTACGTTTACTCTCGTGTTAAAAATCTGAATTCTTCTAGAGTTCCTGATCTTCTGGAGATATCATCAGCGAGCTACCATCGTTCTCCTTAAGTCT
+
:<>>@FBBBBBC@?96666BCBBBBCB@@@BA<@:;;6;B?C@CBCBBBC?AABCEFEBCCBC@B?AACCCAAAC>;;;;;*;@@CEEE=CBCC@CDF@CC@CCCCBC@BCCCCBBC?CCC?C?CBBBCCCC?ABBB@CBBBBCCCBBBBBBCCC@AAA@CD@C?CBBBBBBBB?BACDD<F@C;;<<<<*;AAAJ>ICCDCBC;;:2::;:*;@ABB@B?BB@CCCCCAA@C@CC@A@@<@@C?CCBDCCCCBBBBBAAABCBC@CCCBB?AA?4:5;=A=??
@ATNG8:04730:04065
GATGGTAGGCGTGTGAGAGTCTGCCCAGAAGATCAGGAACTCTAGATGAATTCAGATTTTTAACACGAGAGTAAACGTAAAAAGAAGGTTTTACAAGACTCACGTTAACAATATTGCAGCAGTACGCACACAATCGAAGCGCAGTAGGGTATGGCTAGTGTAACTAGCAAGAATACCACGAAAGCAAGAAAATGAAGTACGCTATTAACTATTAACGTACCCGTCTCTTCCGAAACGAATGAGTACGTGTGCGACGTGTCTCATCGTTCTCCTTAAGTCT
+
@@@@=@DA?ABAA;??A@=AB@;@@8=AD:CCCC;;7;>BABAA;;9?B4;2;@=:::::$95;;9?=585<<=6==AAA?C1@B<><?EF:BBA>A:::><<77176994<=?5::<=?>>>@==<887;;5;===9:977667:::0:>>B>BBCAABBB=>==?AA?CD@CCC999AAA<=A@:8898)9::3:=>=?????<?=>>>B=B=@<<888*8:::::48177<5<:@9>;;7//..55/55:=799::<;=<>>>?;?==3838<BB>>
@ATNG8:04698:04119
GATGGTAGAGTAGTGCATGTGTATCTCCACGAAGAATCAGGAACTCTAGAAGAATTCAGATTTTTAACACGAGAGTAAACGTAAAAAGAAGGTTTTACAAGACTCACGTTAACAATATTGCAGCAGTACGCACACAATCGAAGCGCAGTAAGGATGGCTAGTGTAACTAGCAAGAATACCACGAAAGCAAGAAAAAGAAGTACGCTATTAACTATTAACGTACCTGTCTCTTCCGAAACGAATGAGTACTATAGACTATCTGAGACTACCATCGTTCTCCTTAAGTCT
+
////)//79;///////9<<7////-50-//75//+5;<<0626@AAB;;5;;5:=@@@BACBC1B>ACBBCDECCCD>BCCCBBB0;<8;?BDF;CBB@BBC@90000*/16:5;=@7;BAABCCCCBBBC@AAB?ABAA=AA@??@:99;@D@@>CDCCBBAC?CCCCBB?BC@BBC<>>@AA;AAA>A>BBB/@@=888AAAA@@;?5::::4;5;=CCCACC;;;BB?A@AB@6>00+00:;?CCCBAAAAA???BDDEDDCCC@>???@B?BBB@B>A=@:::
@ATNG8:04699:04100
GATGGTAGGCGACATACATACGCGCCAGAAGATCAGGAACTCTAGAAGAATTCAGATTTTTAACACGAGAGTAAACGTAAAAAGAAGGTTTTACAAGACTCACGTTAACAATATTGCAGCAGTACGCACACAATCGAAGCGCAGTAAGGATGGCTAGTGTAACTAGCAAGAATACCACGAAAGCAAGAAAAAAGAAGTTACGCTATTAACTATTAAACGTACCTGTCTCTTCCGAAACGAATGAGTACGTGTGCGACGTGTCTCCTACCATCGTTCTCCTTAAGTCT
+
;<=C@C@A:955:==@<BC:99:BB=@BB?CCBBBB?B@CAA<=<<9;<9;7;;;99??=,>;/0/<<:::===4<=;;>>?+?B@@<@@@2>>=9>??<<:://)/577188838933449955555;;<<8<@BD>@?ABBBCC@HAC;;:;ABBCB@?=9:954>=BB@BBB777BBC;F=><?ABBBB)@?==@00096;8>98387//(.3,39==><?699@@A?C>AAD<@@A7?=>877787;;;;;8888::88547<878889=6588=?=<8:444
@ATNG8:04701:04090
GATGGTAGGAGACACGTCGCACACGTACTCATTCGTTTCGGAAGAGACAGGTACGTTAATAGTTAATAGCGTACTTCTTTTTCTTGCTTTCGTGGTATTCTTGCTAGTTACACTAGCCATCCTTACTGCGCTTCGATTGTGTGCGTACTGCTGCAATATTGTTAACGTGAGTCTTGTAAAACCTTCTTTTTACGTTTACTCTCGTGTTAAAAATCTGAATTCTTCTAGAGTTCCTGATCTTCTGGGCTGCGCTGATATGCGCTACCATCGTTCTCCTTAAGTCT
+
CABB?BBB?CCCCCB@A@AAAA::;BBBBCAA?ABBB<BB?B@BBBBBBB@DGBBB@D=?@BB@A?BBBBABBBB@BAABB1??@CCDC=ABBC@BBB?AB?>>?DBB?BBBBBAAA;ACC8<8;;;@<==>9>AAA:>>?AA===?AA>>>>886:@@=AA;?;AAA;;>@@>8=8787,78>8;;;;;+:;<;=4=888;;?>>?;>BAB/@;;;?;>;>A=B>=>>>>;><>AA===/--9;4=--/@:::===@>>>AB==:>>>>B=AAA:=5;5;===
@ATNG8:04703:04108
GATGGTAGATACTCGCTGATACACCCAGGAAGATCAGGAACTCTAGAAGAATTCAGATTTTTAACACGAGAGTAAACGTAAAAAGAAGGTTTTACAAGACTACACGTTAACAATATTGCAGCAGTACGCACACAATCGAAGCGCAGTAAGGATGCTAGTGTAACTAGCAAGAATACCACGAAAGCAAGAAAAAGAAGTACGCTATTAACTATTAACGTACCTGTCTCTTCCGAAACGAATGAGTACACACTCTCATATGACACTACCATCGTTCTCCTTAAGTCT
+
7;4546;;;C@@>?<<;<<;//0//)//)/)/79::;8<5:><88397982=637333333$3133388:;===A87399:::':=995:::06596;@5955999:8=:=@:<<@7::<;=:59@@?;?@@?>>>?99455:9:;<<7=25555<444:43-38::9=83703=<6;;333(39949:???0?;6///77999A27056673849:5557<:44444044::=4<3413==;33337777?AB>552BB=:<<<>8C@???=0//36(-(-///
@ATNG8:04711:04118
GATGGTAGCACGACACGACGATGTGTACTCATTCGTTTCGGAAGAGACAGGTACGTTAATAGTTAATAGCGTACTTCTTTTTCTTGCTTTCGTGGTATTCTTGCTAGTTACACTAGCCATCCTTACTGCGCTTCGATTGTGTGCGTACTGCTGCAATATTGTTAACGTGAGTCTTGTAAAACCTTCTTTTTACGTTTACTCTCGTGTTAAAAATCTGAATTCTTCTAGAGTTCCTGATCTTCTGGACGACGCGCACTGACACTACATCGTTCTCCTTAAGTCT
+
BBBB@CCBBBCCCC>BCCCCCCBBBFECBC@A>ACCB=CC?B?BDDDCCC?CBBBB?B?BBCC?C?CBBBBBBBB>BB@@?1>>9>7782:AAA>AAC?BA577>BDC?BBCCCAAA>C@@8<8<>>@@AAA;A===7;9<<<=>>ABC?==;>@;AA=9AA;A7==;;;A@@@:>>@AB6B<><>;;;;,99222(,,,,,,999<6<<<<*:97;=;?;>>8>??B<;;<@:>=AAAA8;;><>F@@??AABA>>>?@@=>>@?>?=>:>BB<@;><>>==
@ATNG8:04712:04110
GATGGTAGGAGACACGTCGCACACGTACTCATTCGTTTCGGAAGAGACAGGTACGTTAATAGTTAATAGCGTACTTCTTTTTCTTGCTTTTCGTGGTATTCTTGCTAGTTACACTAGCCATCCTTACTGCGCTTCGATTGTGTGCGTACTGCTGCAATATTGTTAACGTGAGTCTTGTAAAACCTTCTTTTTACGTTTACTCTCGTGTTAAAAATCTGAATTCTTCTAGAGTTCCTGATCTTCTGGTGAGATATGCAGATGCTACCATCGTTCTCCTTAAGTCT
+
;<<G?BAC@DBBB==>>==;:;;<<9;;<;;;<<<<@8@?9<466=>?>?7;:;00)/)///96:6:<<<==::@;==<<<'83393333&3888299928>>?AAB??:?>;=@@=;9==;:<=A>=>;8:D=>>>>9===??A@;<;A==888919788<<8=:;;7;99/./357888+85@;?;;;<,:9::@///;;;99=8837CDD/A<::=6;66818>>=??A<A:>====>,//717::=;;;>A@?;;;;;;;<17777:5:::6>=B=>>>>
@ATNG8:04729:04115
GATGGTAGCGCATATCAGCGCAGCCCAGAAGATCAGGAACTCTAGAAGAATTCAGATTTTTAACACGAGAGTAAACGTAAAAAGAAGGTTTTACAAGACTCACGTTAACAATATTGCAGCAGTACGCACACAATCGAAGCGCAGTAAGGATGGCTAGTGTAACTAGCAAGAGTACCACGAAAGCAAGAAAAAGAAGTACGCTATTAACTATTAACGTACCTGTCTCTTCCGAAACGAATGAGTACGATGAGATCTCGTGTGCTACCATCGTTCTCCTTAAGTCT
+
BB@@=A::;ACBBBBCBDCAABDDD>CCCAGCBB;;6;?A@@ACCC?AA?A@AABCCCCC5B@BCCCCCBBBDD>CC@@@>@0@A=B?BBB=BCC@BABBBBDBB@B@CD@CCC?CCDBCCCABBBCCCDCC@CBBB@CBB@A@::6;>BBBACBCBEDCC@CCCCCB?B@A@AB?BBCCC=BAA;99999(9@>CBAABBBAA5938<><0818ACBB?BAAAA;;5;4:?B<A@A=AAAADFECBBBBBB??9:9@@A??@>><>>>>E>??B?@<?>B>>>
@ATNG8:04742:04125
GATGGTAGTATATCGCGTCGCTATCCAGAAGATCAGGAACTCTAGAAGAATTCAGATTTTTAACACGAGAGTAAACGTAAAAAGAAGGTTTTACAAGACTCACGTTAACAATATTGCAGCAGTACGCACACAATCGAAGCGCAGTAAGGATGGCTAGTGTAACTAGCAAGAATACCACGAAAGCAAGAAAAAGAAGTACGCTATTAACTATTAACGTACCTGTCTCTTCCGAAACGAATGAGTACATAGATATACGTATAGCTTCCATCGTTCTCCTTAAGTCT
+
AABC@DDBBBBBCCCCCBCCCCBBB@CBC@CCCCBB@C@CCCBCBB@CC>A?@CC>????2?@CBBBBCACBBB9??99999*;@=>=>>>7@BEACBAADCCCB?B?CC@CCC=BB@?BCCDDBBBBBCCC?CCDD<A@AAAABB>B@CCC?ACCCAADA?AAACCA?BB@BBB999BBD>BBA?BCCCC2CA=A999ADDDD5<8>?AA5:49<@@C@BCBBBBB>A>ABD>CCC?AAABBCCABBBB>>@@AA@@@A?>=8<6<??@B=A>>;>=>:?:;;
@ATNG8:04747:04103
GATGGTAGGACGAGCGTCTGAGAGGTACTCATTCGTTTCGGAAGAGACAGGTACGTTTAATAGTTAATAGCGTAACTTCTTTTTCTTTGCTTTCGTGGTATTCTTGCTAGTTACACTAGCCATCCTTATTGCGCTTCGATTGTGTGCGTACTGCTGCAATATTGTTAACGTGAGTCTTGTAAAACCTTCTTTTTACGTTTACTCTCGTGTTAATAATCTGAATTCTTCTAGAGTTCCCTTCTGGGCAGACTCTCACACGCCTACCATCGTTCTCCTTAAGTCT
+
8?;946==8>;;6?:?ABBBBCCC>BAA@@;;4;?@@;;;6;=;;:@>@@=@AA;:;)9;>??@;B>BA>>=6515>.54999(444)499;2456;7<=>?=B<;??@CC?BAA@BBBB?BBB=@=@C=@@CCC@CBCC@BAAABBCBBBCBBBBBB?BBB?BB@C>??DCCBBBB?BAAAA7A>B>;;;;;*;;CCC>CBBABB@@@??C?CB?@??CCADABB>BAB@?@D@AA=B999DF>C>?>BAAACBBFB??=?@@=B?@@F@BBB?B?B?BAAA
@ATNG8:04704:04148
GATTAGCTATACGTATATCTATGTACTCATTCGTTTCGGAAGAGACAGGTACGTTAATAGTTAATAGCGTACTTCTTTTTCTTGCTTTCGTGGTATTCTTGCTAGTTACACTAGCCATCCTTACTGCGCTTCGATTGTGTGCGTACTGCTGCAATATTGTTAACGTGAGTCTTGTAAAACCTTCTTTTTACGTTTACTCTCGTGTTAAAAATCTGAATTCTTCTAGAGTTCCTGATCTTCTGGTATGACTAGTGTACTACTACCATCGTTCTCCTTAAGTCT
+
::;?CCLCBBBBBBCCDDDCCCCCBBBC@A>ACCD>CC>B?BBBCDDD?BBBCC@D?BCBC?B?BBBABBBCB?BBBBB1CB@CAAA=ABBC?BBB?BB<>>BCAA?AA@BBBBB@B@@;@=?@@>>88:=AA??;?@AA<<<AAAAA??@@@<?>>;@A=D<AAAAA@@@@<A@AAA3=:><?@DDC/<=;;;.6-----;:9=<?BBB.A:8:?;?4<<7<@@AAAA;>;>@A>>>7;;B=BBC>>>?@???@@@AA@@??;?????7;;@=A;><>>>>
@ATNG8:04714:04176
GATGGTAGCTATACGTATATCTATGTACTCATTCGTTTCGGAAGAGACAGGTACGTTAATTAGTTAATAGCGTACTTCTTTTTTCTTGCTTTCGTGGTATTCTTGCTAGTTACACTAGCCATCCTTACTGCGCTTCGATTGTGTGCGTACTGCTGCAATATTGTTAACGTGAGTCTTGTAAAACCTTCTTTTTACGTTTACTCTCGTGTTAAAAAATCTGAATTCTTCTAGAGTTCCTGATCTTCTGGGATGTGTGCGCAGTGCCTACCATCGTTCTCCTTAAGTCT
+
556?;CCCBB<BBBBBCCCCCECCCBB@@A;;8<BBB=BB@B?BA@?ABB?@@@AA=A5<2:<>3=:>>@AAA?A@?333333#3717333/3AAB<?>C???<;<;=7917BBBBBBC@BB>8<<@>>;;=;959>>;7;;@@;=>>@@AA@::8>=AAA<AA<@:>>>DAAAAA8=8888)87<8=>>>>/>A???9?===???>>><@BABA'A<<=A<?:>>:>AA@;:;<><AAAA@A<<===6=///=76;=@A@>>>:>;;5;>>>@<@@<7=5959333
@ATNG8:04721:04141
GATGGTAGTGATACAGATCAGACACCAGAAGATCAGGAACTCTAGAAGAATTCAGATTTTTAACACGAGAGTAAACGTAAAAAGAAGGTTTTACAAGACTCACGTTAACAATATTGCAGCAGTACGCACACAATCGAAGCGCAGTAAGGATGACTAGTGTAACTAGCAAGAATACCACGAAAGCAAGAAAAAGAAGTACGCTATTAACTATTAACGTACCTGTCTCTTCCGAAACGAATGAGTACGTGTGCGACGTGTCTCCTACCATCGTTCTCCTTAAGTCT
+
@CBB@CCC@?@CCDDCCCECCCCCC?CDC?CCCCBB?A@CBCBBBB>BB?B@BCC?????.??CBBACCCC@@@6=>9;;;;*;A>A>AAB;BECGEBBBCDDCC@C@BB?ABB?BBBABAFECCBCCCCBB?BCBC????CDCAA>A@BBABBBDCBBBC?AAACCC@BB;@@A599BBC<BBB?BBCCC2CD?C;;<A>::;6;5;==<6=9::@@@=@AABCDC?B????:?BB?BBDCBBCAAA@???CCA???ABB<>>?=??>>C?BCD?B;?;?AAB
@ATNG8:04728:04178
GATGGTAGAGAGACTGTAGCGCACCCAGAAGATCAGGAACTCTAGAAGAATTCAGATTTTTAATACGAGAGTAAACGTAAAAAGAAGGTTTTACAAGACTCGCGTTAACAATATTGCAGCAGTACGCACACAATCGAAGCGCAGTAAGGATGGCTAGTGTAACTAGCAAGAATACCACGAAAGCAAGAAAAAAGAAGTACGCTATTAACTATTAACGTACCTGTCTCTTCCGAAACGAATGAGTACGATGAGATCTCGTGTGCTACCATCGTTCTCCTTAAGTCT
+
;55:5:<=@ABBBB@A@CEICDCBB>BBB?@@@A;;7;?BAAAABA=@D=?=?BBBBDDD3B@BB999A:78@>8<;??=>=,>=9929;;*:@@>BBGBBBC;;59:::29AA=BBCBDAABCCCDCCCBB?BBBA>AB@@ACCB?CABBB>BBAACBBB@CC@??B=>?;?BA6==888+9>?9899:::%9<9<?:?@7<>?<>:;;@A9;666000;<<.//993:499809::7:@BB===>>>>>A@@@<::;::<===>99>@AA45566<8=5;;?=
@ATNG8:04730:04163
GATGGTAGTGATACAGATCAGACACCAGAAGATCAGGAACTCTAGAAGAATTCAGATTTTTAACACGAGAGTAAACGTAAAAAGAAGGTTTTACAATACTCACGTTAACAATATTGCAGCAGTACGCACACAATCGAAGCGCAGTAAGGATGGCTAGTGTAACTAGCAAGAATACCACGAAAGCAAGAAAAAGAAGTACGCTATTAACTATTAACGTACCTGTCTCTTCCGAAACGAATGAGTACGAGAGTCAGAGCAGAGCTACCATCGTTCTCCTTAAGTCT
+
:::B?ABEECCBCBDDCCCCCCBBC@CCC@C@B;;9:>5>A@@@@B@BD?C?@@?BB?>=+<?BCBBAABBBBC=CCCCCCC5BB=A<@@@9@CC@DD@BCDC@@?AACC@BBC@CCCCCDBBBCCCCCDBB?BB??;@A@@@C::5;?B;;8;BBBCCCD@BBBBBB?BB=BBB<?>BBA9???;?DEED/BB?C?>>BBBAB??:>=AA<?;??CBB?BB@@?@@;?=@BC>D??>@BBBBAAACBBBBABBACACCAAACBB@B=>=@;99959394::::
@ATNG8:04738:04177
GATGGTAGTATATCGCGTCGCTATCCAGAAGATCAGGAACTCTAGAAGAATTCAGATTTTTAACACGAGAGTAAACGTAAAAAGAAGGTTTTACAAGACTCACGTTAACAATATTGCAGCAGTACGCACACAATCGAAGCGCAGTAAGGATGGCTAGTGTAACTAGCAAGAATACCACGAAAGCAAGAAAAAGAAGTACGCTATTAACTATTAACGTACCTGTCTCTTCCGAAACGAATGAGTACATAGATATACGTATAGCTACCATCGTTCTCCTTAAGTCT
+
9::<;@BBCBBCCCDFBCB;:;CBC@CBD@B9;;@@>AACCCCCBB?@@<@?@@@AAAAB2A?BBDCCCCCCBB9@@;;;;;';=892555&5@<9>A<BCBBAC>B?BC@DCCACCCDCBCCCCCCCCBBA=A;;;>AACBCC@?=@@C;;8;BAAACBB?AAAABA=BC>???9==999,8?A?BBBBB3BD?CABCDC@==8<5;;>A0818=AAA?BBBBBAA<@;???9?@@=@BB??@AAABDBBBCCDC>==?>@@@@<>;;8:3:::38:A;A;<;
@ATNG8:04738:04183
GATGGTAGTATCTGCACACTCTGTCCAGAAGATCAGGAACTCTAGAAGAATTCAGATTTTTAACACGAGAGTAAACGTAAAAAGAAGGTTTTTACAAGACTCACGTTAACAATATTGCAGCAGTACGCACACAATCGAAGCGCAGTAAGGATGGCTAGTGTAACTAGCAAGAATACCACGAAAGCAAGAAAAAAGAAGTACGCTATTAACTATTAACGTACCTGTCTCTTCCGAAACGAATGAGTACACACTCTCATATGACACTACCATCGTTCTCCTTAAGTCT
+
955>8<BDFBBB@@;BABBCCGCCCADCIABBBA>@;@<@@CAA@@<@A>A=;::@?AAB3B?BC?@@CCFBBB>>>ABGGG5@@<?4;;;;';@@>BCCCCEC;99;@CC@DCB?@@C@@ACBCCCCBCBBB?BB??<@@AABABB>A>BBB@BBBBBDDD@AAABAA=?@;@@A;??AA@8@9939:::::%:@;9:8AAAB@@<><?@@@=@<9:@@@>@C@@@AA<A?BBD=CCD?BBCBBBBBBBBBBCBBBBBBCCCCABB@B???A?BAA=A;?<?@@A
@ATNG8:04738:04187
GATGGTAGGCACTGGCGCACACATCCCAGAAGCATCAGGAACTCTAGAAGAATTCAGATTTTTTAACACAGAGAGTAAAACGTAAAAAAGAAGGTTTTACAAGACTCACGTTAACAATATTGCAGCAGTACGCACACAATCGAAGCGCAGTAAGGATGGCTAGTGTAACTAGCAAGAATACCACGAAAGCAAGAAAAAGAAGTACGCTATTAACTATTAACGTACCTGTCTCTTCGAAACGATGAGTACTATAGACTATCTGAGACTACCATCGTTCTCCTTAAGTCT
+
CCBB?B@>67////)/7/55;;;?@A6///5///7755.54//////:6:8150-----9999%8888,-----6////&//4:>>>A&;:28-333&33:289::;::;;1457?<=;;28333=>@@?CCCCCC@@;@A??6;;?=DA??;@>B;;6:?>CCCCC?BBBCBB>AA=AAB>BBBBD@BAA<:9999(9=9??B?@???A6:5;>;:5:4:>BDC?CDBCBDB?AAAA9@000;;@ABBBCBBACBBBBBBCDDDBAAC?C99:B6::?;?=@<@999
@ATNG8:04741:04181
GATGGTAGCACGAGTCACTCATATCCAGAAGATCAGGAACTCTAGAAGAATTCAGATTTTTAACACGAGAGTAAACGTAAAAAGAAGGTTTTACAAGACTCACGTTAACAATATTGCAGCAGTACGCACACAATCGAAGCGCAGTAAGGATGGCTAGTGTAACTAGCAAGAATACCACGAAAGCAAGAAAAAGAAGTACGCTATTAACTATTAACGTACCTGTCTCTTCCGAAACGAATGAGTACGATGAGATCTCGTGTGCTACCATCGTTCTCCTTAAGTCT
+
CCBD@CBBBABBCCCCBBBB@@@BB?BBBAECAAAC?C?CCCCCCD?CC?C?BBCAAAA@2A@AAAAAAA@?@@9??@CBCC5BA=A5;;;-;CC?BCCCCCBBB@B@BB?BBB?BCCDCCBDECCCDCBBB=A@A@=AABBAAAC?A=B@@=@CCCCCCB?BBBBBC@CB??>?=AA???8???:?A@AA2AC?B@@?B@>>>:>;>??B<?<@A;;<@ECABA??:=::::/99928<?>?@CBBBBBBABBB>>?@@???@E=@;;;;5;;?;@5;6;===
@ATNG8:04742:04183
GATGGTAGGCGTGTGAGAGTCTGCCCAGAAGATCAGGAACTCTAGAAGAATTCAGATTTTTAACACGAGAGTAAACGTAAAAAGAAGGTTTTTACAAGACTCACGTTAACAATATTGCAGCAGTACGCTCACAATCGAAGCGCAGTAAGGATGGCTAGTGTAACTAGCAAGAATACACGAAAGCAAGAAAAAGAAGTACGACTATTTAACTATTAAACGTACCTGTCTCTTCCGAAACGAATGAGTACGATGAGATCTCGTGTGCTACCATCGTTCTCCTTAAGTCT
+
555>;CBA?@@@@;BABBAA@A@::3;=?:BBBC;;7;=;;:A@>@;BA6:4:CA;;;;;):=?BBBBBABAA@9==>==?<,<;2878;<=1<;=48437>=?=>8><?=8=;;5;:;:;?@?@@@A???>=9=@<<8:9;;=>=>5;5;>A=ABBBBBBB?B>@;BB@CC<??BBC???8=<<899999(8>9===>>>>F@@@:?9<888188*8>==?<A==;;8816;AAD6:??;<=@=00////:<BA=;<@@@@;;;BAA<??B@A5;;;5:1818=<=
@ATNG8:04745:04155
GATGGTAGCATCATGCATATCTCACCAGAAGATCAGGAACTCTAGAAGAATTCAGATTTTTAACACGAGAGTAAACGTAAAAAGAAGGTTTTACAAGACTCACGTTAACAATATTGCAGCAGTACGCACACAATCGAAGCGCAGTAAGGATGGCTAGTGTAACTAGCAAGAATACCACGAAAGCAAGAAAAAGAAGTACGCTATTAACTATTAACGTACCTGTCTCTTCCGAAACGAATGAGTACGATGAGAGAGCTCTCTCTACCATCGTTCTCCTTAAGTCT
+
@ACLADBAABCCBCCCCBCBDDCCC@C@B?BEBCAA?A?BBCBACC?CC>A>BFCAA@@@1@?CBBABDEB@A?8=?9:::;*;B>C5;;;7;CCADCIEBEECC=B?BC?CCB?BBABBBCEJDCBCCBBB?AB@?<@@@>@@?>:@@CBB@BBBCCCCC?AAAAAA@BB?>>>499A??:???<@AAAA3AA==888ABBAA;A;AABB3838?BBB?BB@@@::6:69CD>BBB?BBBBCCBBAAAACCBBBA@>>>>>>>>=BAA@@;>>A<A;><>>>>
@ATNG8:04699:04235
GATGGTAGATACTCGCTGATACACCCAGAAGATCAGGAACTCTAGAAGAATTCAGATTTTTAACACGAGAGTAAACGTAAAAAGAAGGTTTTACAAGACTCACGTTAACAATATTGCAGCAGTACGCACACAATCGAAGCGCAGTAAGGATGGCTAGTGTAACTAGCAAGAATACCACGAAAGCAAGAAAAAGAAGTACGCTATTAACTATTAACGTACCTGTCTCTTCCGAAACGAATGAGTACATAATATACGTATAGCTACCATCGTTCTCCTTAAGTCT
+
;55C;DBAACCCC@AACDDCBBCBB=BED?BBCD@@>@?BABBBAA?CC?C?BBCBBBBB2B?BDCDDDD???C>@?;;;;;.;B>C5;;;*:CD>BCAAACD;;8;=BB=BBC=@@BABBBBBBCCCCCCC@CBBC@BBBBDDDC>B>B?@=@CBCBCCA?BBBBBB>BB>@@B499999,99939AAAB2??<???ABBA>>;><??@@<@<@ABBB?BC@@?CD@B@BBB=BBB@BBBBBBBCBB?BDBBABBAA??>DBA=@777A;@<=:=;?<@:;:
@ATNG8:04700:04234
GATGGTAGGCGTGTGAGAGTCTGCCCAGAAGATCAGGAACTCTAGAAGAATTCAGATTTTTAACACGAGAGTAAACGTAAAAAGAAGGTTTTACAAGACTCACGTTAACATTATTGCAGCAGTACGCACACAATCGAAGCGCAGTAAGGATGGCTAGTGTAACTAGCAAGAATACCACGAAAGCAAGAAAAAGAAGTACGCTATTAACTATTAACGTACCTGTCTCTTCCGAAACGAATGAGTACGATGAGATCTCGTGTGCTACCATCGTTCTCCTTAAGTCT
+
;56>9=BC@CCCCCCCCBBBBBCCC=CCC@CCAABC?B@DDBBBCC?CB?C@BAB????@0@@CCBBCCABCCD>BA>?;;;.;>;>6;;>5?AC?BBBCCBA@A>A?@@@;>><>>@@@???AAAAA>>?A<AA@@<AA@@>A==7==B=A>ACBBBCCA?AACABB?>>;>BA8<<999,9<<87AAAA.8868?AC@@@AA;?;?BBB:=:=D???<A>>>>>=<?>@@A:@BA>ACBBBCDCC???AAAAA@@@?>>AA@@:>>B>>:><=<?<?;@@@A
@ATNG8:04712:04206
GATGGTAGACATATCGTACTCTCTGTACTCATTCGTTTCGGAAGAGACAGGTACGTTAATAGTTAATAGCGTACTTCTTTTTCTTGCTTTCGTGGTATTCTTGCTAGTTACACTAGCCATCCTTACTGCGCTTCGATTGTGTGCGTACTGCTGCAATATTGTTAACGTGAGTCTTGTAAAACCTTCTTTTTACGTTTACTCTCGTGTTAAAAATCTGAATTCTTCTAGAGTTCCTGATCTTCTGGTATACACACTCGCTCGCTACCATCGTTCTCCTTAAGTCTT
+
956=:=CEE@ABBBBBCCCCCCECEFCDBBCD@DBCC=BB?B?ABBCCCC?CCCCB?B?BBBC@C?BBBACABCF@::999(7=5=>@@9=????BBB?BB99:BB@A>??;A@@>>;>==:>=BBCA==>><@@@@7;:@@@@@@@A@??@:9:;788=??<?<@@@@@A===:>>>@@5@=A:::::9):=:::3;>=:;;>===18888(7<<=@<@<@B=@A@@888>E<>>??@B<>>@:=====>>??A@?@ADD???A<>===?:==96:6:9@6666
@ATNG8:04726:04193
GATGTGTCAGTGCGCGTCGTCCAGAAGATCAGGAACTCTAGAAGAATTCAGATTTTTAACACGAGAGTAAACGTAAAAAGAAGGTTTTACAAGACTCACGTTAACAATATTGCAGCAGTACGCTCACAATCGAAGCGCAGTAAGGATGGCTAGTGTAACTAGCAAGAATACCACGAAAAGCAAGAAAAAGAAGTACGCTATTAACTATTAACGTACCTGTCTCTTCCGATACGAATGAGTACGTGTGACGTACGTGAGCTACCATCGTTCTCCTTAAGTCT
+
A?ABBCBBBAAABBC@@B<99:?D?@CCBB@@7;:CCCBBBB?AA>AADCCCEDDD5B@@@AAEBBCBBC>BABBCCC1BB@D?BBC:BBC@?A@DCCBBC?C@CC@CBB?BBBBBBBBBAAABBBCA<@???<??BABBCC?C?BBB?BBBBBBBB?DBB>BB?AB?::99==9:9:+:@@;>@@@@.=@;?@@ABB@?@<@>BBB@<?;???>?<@@===@D<A<@@==<<<8:::@AACD????@AAAAA878?>>>??;;;;==:>=B=A<@;@B@@
@ATNG8:04736:04196
GATGGTAGTGCGTGAGAGAGAGACCCAGAAGATCAGGAACTCTAGAAGAATTCAGATTTTTAACACGAGAGTAAACGTAAAAAGAAGGTTTTACAAGACTCACGTTAACAATATTGCAGCAGTACGCACACAATCGAAGCGCAGTAAGGATGGCTAGTGTAACTAGCAAGAATACCACGAAAGCAAGAAAAAGAAGTACGCTATTAACTATTAACGTACCTGTCTCTCCCGAAACGAATGAGTACTACTCTCAGAGACACACTACCATCGTTCTCCTTAAGTCT
+
;56>8<ABBBBCBBBCFCBBAB:;:4;CC@CCCDAA=@?@@@AAAB>@@@EAAA;;5>>?+=6=>@DBB@@???7000????0@@;?4;;;*;AA>BAAACCD;;8;?BB?CCC>@ABCCBBBBDCCCCBAA@CCBB@BBCCCCBA?B@D:;;;AABBBCB@CBBBBB?BB?BAB?B??>C8=<<598999(7@:AACBCCB@@<?:??;;7;<==@@@?ABBAAABCD=AAC>C@@=@BCCDCCCCCCCBABBCAAABB???=?:?;;;D:>8938;?:=7//
@ATNG8:04742:04203
GATGGTAGCTCTGCTCTGACTCTCGTACTCATTCGTTTCGGAAGAGACAGGTACGTTAATAGTTAATAGCGTACTTCTTTTTCTTGCTTTCGTGGTATTCTTGCTAGTTACACTAGCCATCCTTACTGCGCTTCGATTGTGTGCGTACTGCTGCAATATTGTTAACGTGAGTCTTGTAAAACCTTCTTTTTACGTTTACTCTCGTGTTAAAAATCTGAATTCTTCTAGAGTTCCTGATCTTCTGGTATACACACTCGCTCGCTACCATCGTTCTCCTTAAGTCT
+
@:AC?BCBBBBBDDDCBBCCCCCBBAEDDC:969>@@<AC?C@CBBBBBD@CDBBB@C@CCCD@C@BABBBBBCD?BA@A@1AC@CCDC>BCAA?ACC<AA8;;;CEI@CCCCCCCD@BBC@G@CCBCBCCC@CBCC>AACCCBCCCECBBB@@@@CAA>BB?A@CBCBBCBBC?BCCCB=B@C>;;;;;*;CBCC=CCGCGCBAA@?BBBB2BBBBC@C@BB@CB@@@;;7;?BBABBC@BBC@CCBBACCDCCBDBBBCBBBB?BBBBCAEAA=AAE@C@@@
@ATNG8:04745:04237
GATTCTGCACACTCTGTCCAGAAGATCAGGAAACTCTAGAAGAATTCAGATTTTTTAACACGAGAGTAAAACGTAAAAAAGAAGGTTTTTACAAGACTCACGTTAACAATATTGCAGCAGTACGCACACAATCGAAGCGCAGTAAGGATGGCTAGTGTAACTAGCAAGAATACCACGAAAAGCAAGAAAAAAGAAGTACGCTATTAACTATTAACGTACCTGTCTCTTCCGAAACGAATGAGTACTGTATCTATGTGTGCGCTACCATCGTTCTCCTTTAAGTCT
+
88@894994959:<9379297:548<=?@5;;)9@>@@00+//)/27;;@@@>>:#425==@AAAC;;;;.;@?@BAAA';;5:49959$59999;;;=B>9986:>>;;?A@BBDBBCCCCDCCC@@@E@CBAA>@?BBBBBB>B>BCC@CCBBABBB@AAABBB?>>8???3:::999+9==9=?@@@A)AC@B989AAAAD;?;?BBB8;8;ACBB@BBBCBFE>?<?@@5=00,000=@AA???BABCC:::B>>=888::4:<:==7<>>188(51879<
@ATNG8:04699:04287
GATGGTAGATATATGCACGCTCTACCAGAAGATCAGGAACTCTAGAAGAATTCAGATTTTTAACACGAGAGTAAACGTAAAAGAAGGTTTTACAAGACTCACGTTAACAATATTGCAGCAGTACGCACACAATCGAAGCGCAGTAAGGATGGCTAGTGTAACTAGCAAGAATACCACGAAAGCAAGAAAAAGAAGTACGCTATTAACTATTAACGTACCTGTCTCTTCCGAAACGAATGAGTACTACTCTCAGAGACACACTAATCGTTCTCCTTAAGTCT
+
BABC?CBCBCBDDCCCDCCCCCCBB@BCC?BBBBBB?A?BA@@?@C>BB?C?AD9:9:9:'98@=?ACAA?899,97:444&4;39.555&5999=;???AB?@=@?BB?CCE@BBBBCBBBBCBCCCCBB@DDCB?BBBBB@@A>B@CBB?BCBBBCCB@CBCDCC?CC>AAB@CCBBD<@9939>@@A2@A????BBCBAA<?:>===;?=>?B@A>ACCBCBC?C?BBB>BDC@CCBBBBDCBB@AABCBBBBBBCB??<=>?>C?A::6:=@?B@@@
@ATNG8:04715:04240
GATGGTAGGAGACACGTCGCACACGTACTCATTCGTTTCGGAAGAGACAGGTACGTTAATAGTTAATAGCGTACTTCTTTTTCTTGCTTTCGTGGTATTCTTGCTAGTTACACTAGCCATCCTTACTGCGCTTCGATTGTGTGCGTACTGCTGCAATATTGTTAACGTGAGTCTTGTAAAACCTTCTTTTTACGTTTACTCTCGTGTTAAAAATCTGAATTCTTCTAGAGTTCCTGATCTTCTGGCGCGTATGTATGTCGCCTACCATCGTTCTCCTTAAGTCT
+
>::=:=BC@CCDCCCBBCCCCBCBBBAB;;:@:?BBE=A=>@-00/@:>?:=A<<A=A;@>;?=A?BABAA??78199373$376;=B=6AC??<?@@=@B?AABCBB?BCCCBBAA?CCD;><>?@<:;;;=AA??<>>@@@@@???AA>=>=A<=>=<@@=A<>==A@@@AA:=>AAA2=:=<>AEED/<=>>@9@=>=@@@@@@<@@@@/@???@<@<@@<@@@@AAA<A:AA??>>:>>>9888>@>>>??@?@@@A:>>A<>>>>?:>=>:>:==B>=<
@ATNG8:04701:04303
GATGGTAGGCGACATACATACGCGCCAGAAGATCAGGAACTCTAGAAGAATTCAGATTTTTAACACGAGAGTAAACGTAAAAAGAAGGTTTTACAAGACTCACGTTAACAATATTGCAGCAGTACGCACACAATCGAAGCGCAGTAAGGATGGCTAGTGTAACTAGCAAGAATACCACGAAAGCAAGAAAAAGAAGTACGCTATTAACTATTAACGTACCTGTCTCTTCCGAAACGAATGAGTACTGCGTCTCACTCTCGCCTACCATCGTTCTCCTTAAGTCT
+
;?@B>??C@B@@?B>?ABBGBAACC@CCCACCCCBA8:6;AAABBB?BC=@=?@A@@@@@,@<AACCGDCBFCC=BBAAABB5BD=B4:::.;AA=BBBBCCCBB>A@;:8;BB?CBBBBBBCCCCCCCCCD@CCCB?BCCCAA@B?B?C99:;CBCCCCB@CCCCCC?BC@BAA>A@AAA:@?=988888(9A>AAABBBAAA>B?ACA?7;6;AA@@ACB@@@@A?A?CBB<B;;9:??CCCCBCCCB;;;BBCA@@AB@CBB@CCBAB?BAA>A>A=????
@ATNG8:04703:04301
GATGGTAGTGTCATATGAGAGTGTGTACTCATTCGTTTTCGGAAGAGACAGGTACGTTAATAGTTAATAGCGTACTTCTTTTTCTTGCTTTCGTGGTATTCTTGCTAGTTACACTAGCCATCCTTACTGCGCTTCGATTGTGTGCGTACTGCTGCAATATTGTTAACGTGAGTCTTGTAAAACCTTCTTTTTACGTTTACTCTCGTGTTAAAAATCTGAATTCTTCTAGAGTTCCTGATCTTCTGGGTCTCTCTCTCACGCACTACCATCGTTCTCCTTAAGTCT
+
AABB@BBCCAABBBCCCDCBBBBCCCCCCC??:>999959D@E?BBCCCCB@CEDBB?B?CCCC@B?BCFDCBCCC?AAAAA1@B<@???:?ABB@CCC?BB9:9BDCC@CCCCCCCC@BBB@C?C@CCCCBC>BCCE@CCCAABCCCCBBCBBBC@DCC?CC?C?CAAACCCCB@BBCBC9@<?:99999'9@DCE=BBB@@ABAAA?BBBB0BBBBB?DACC@CCDBCBC@C@CCCCCC@BBCC>BBCCAAACBBBBBBBCCCC@CCCCB@BBB>A>AAEBAA
@ATNG8:04707:04320
GATGGTAGCGCACACATAGATACAGTACTCATCGTTTCGGAAGAGACAGGTACGTTTAAATAGTTAATAGACGTAACTTCTTTTTCTTTGCTTTCGTGGTATTTCTTGCTAGTTACACTAGCCATCCTTACTGCGCTTCGATTGTGTGCGTACTGCTGCAATATTGTTAACGTGAGTCTTGTAAAAACCTTCTTTTTACGTTTACTCTCGTGTTAAAAATCTGAATTCTTCTAGAGTTCCTGATCTTCTGGGATGTGTGCGCAGTGCCTACCATCGTTCTCCTTAAGTCT
+
555C;>CCBBBBCCCCB;<<BBBB:995/7///78;3;>5;455555;;55659:>)55)4944./2/////;<<6;<255==='99;3555=4<<<:5:5//)//)////<<9;;;<;;BC?B@@?A2;9@@@@<:4;6955::@666=<><<<====@=999?BB:>9=@?:?:<:<7>44444$549.55999(:<?=?3;55555555;.5555$555596;9>>960000/92729<><<<:;999,99595999<<<656<99955999<<76666;:=:><;>
@ATNG8:04724:04319
GATGGTAGCGAGCGAGTGTGTATACCAGAAGATCAGGAACTCTAGAAGAATTCAGATTTTTAACACGAGAGTAAACGTAAAAAGAAGGTTTTACAAGACTCACGTTAACAATATTGCAGCAGTACGCACACAATCGAAGCGCAGTAAGGATGGCTAGTGTAACTAGCAAGAATACCACGAAAGCAAGAAAAAGAAGTACGCTATTAACTATTAACGTACCTGTCTCTTCCGAAACGAATGAGTACGTGTGCGACGTGTCTCCTACCATCGTTCTCCTTAAGTCT
+
CCDD@BBBABBCCCCBABBCCCCCJ@BA@?@CBC@@=@=@CACBBB?AC?A=@=>:999:$:7BBCCCB@B;;;/;;;;:::';B?C@CDD8CBG@CCDAA@BBB@B@FC?BBC?CCBBBBCBCCBBBBBCDADCBB?BBAA@BBB@BADCC@CCDBBBDC@CCCBBB?BC@CCC=AABBC=BBB???>>>1@@?BBBBBCBBA?B>ABCD?A?BDCCC@CCBBBCC@C@CCD?DCC>@@CBBBBBBBBBBAAACDEDC??<>BB@CBBBB?A@@<@<@?A@??
@ATNG8:04740:04294
GATGTAGTGTGTCTCTGAGAGTAGTACTCATTCGTTTCGGAAGAGACAGGTACGTTAATAGTTAATAGCGTACTTCTTTTTCTTGCTTTCGTGGTATTCTTGCTAGTTACACTAGCCATCCTTACTGCGCTTCGATTGTGTGCGTACTGCTGCAATATTGTTAACGTGAGTCTTGTAAAACCTTCTTTTTACGTTTACTCTCGTGTTAAAATCTGAATTCGTCTAGAGTTCCTGATCTTCTGGCTCTCGTAGACAGATACTACCATCGTTCTCCTTAAGTCT
+
9<BBBCCCCCBCCBBBCDJCCCBBBCCCCA@>@A??<BB?B@BBBDCBB?BCCBB?CACCCC@CACCCCCBCCB@?>>>>0=A=BBCB=BBBB@CCC@CD?BABDDD?CBDCCCDD?BBB?C?CCCCCCBB?BCCC?BCEDCBBBDDCCAABBD@BBB?CC@C?BBBBCCCBA;?::::.:>D=:::::*;CBBB>CCEBBDGCCFACEE=BBBCB>B?BAABBCDCBB?B@CCBBBC?BBBACAAAABBBCCGBBBDCEBBB?;;;@@>AAA>A>A?BBBB
@ATNG8:04700:04346
GATGGTAGCTATACGTATATCTAGTACTCATTCGTTTCGGAAGAGACAGGTACGTTAATAGTTAATAGCGTACTTCTTTTTCTTGCTTTCGTGGTATTCTTGCTAGTTACACTAGCCATCCTTACTGCGCTTCGATTGTGTGCGTACTGCTGCAATATTGTTAACGTGAGTCTTGTAAAAACCTTCTTTTCGTTTACTCTCGTGTTTAAAAATCTTGAATTCTTCTAGAGTTCCTGATCTTCTGGGATGTGTGCGCAGTGCCTACCATCGTTCTCCTTTAAGTCT
+
;55:59======CBA>;;?@;?@>?@;::;<5;;AA8>B4;6;@?>>CC;??99;<@@CCAA>A<@?@@?==99433333$3717333,3<<=>????BB=9:8A?A?BBCBBBCC?B@B<?<?==<<<<?;=>@A8;;@@@===>>>???@@@=@@A;??=A<AAA==<:;;)//////'/(/(5787-7;9;3999:7557657(7777(225+26061685966555616055;;AA:788=6=///9///;://-6603--)/75592;97/55,327-,,
@ATNG8:04718:04365
GATGGTAGTAGTACACTAGTCATACCAGAAGATCAGGAACTCTAGAAGAATTCAGATTTTTAACATCGAGAGTAAACGTAAAAAAGAAGGTTTTTACAAGACTCACGTTTAACAATATTGCAGCAGTACGCACACAATCGAAGCGCAGTAAGGATGGCTAGTGTAACTAGCAAGAATACCACGAAAGCAAGAAAAAGAAGTACGCTATTAACTATTAACGTACCTGTCTCTTCCGAATCGAATGAGTACACACTCTCATATGACACTACCATCGTTCTCCTTAAGTCT
+
5:<<;@CCCC?@@@@@=BBB<?95939??<@AAA;;6;4:9@9=9@5>;8@;9:994:::':5:544=8555;::14348888:$8;38-3333$3395:<<<777378(7;?A?BBD>@AABCCBCCBBBBBBBB?AAA@?A@?????A>A=A@@<@A@BBBBB?BBBBCC?BB?>>>490=@=5@00*0===>0>>9A??;@AA@A;>:==>>5:5:?BAA>AA@@?BB=A?AA>ABBB@CBBBBBBBBBBBBCBAA@BBBBCCCCC@A==>?5;;>:>5;5;888
@ATNG8:04702:04428
GATGGTAGCGCACACATAGATACAGTACTCATTCGTTTCGGAAGAGACAGGTACGTTAATAGTTAATAGCGTACTTCTTTTTCTTGCTTTCGTGGTATTCTTGCTAGTTACACTAGCCATCCTTACTGCGCTTCGATTGTGTGCGTACTGCTGCAATATTGTTAACGTGAGTCTTGTAAAACCTTCTTTCTACGTTTACTCTCGTGTTAAAAATCTGTATTCTTCTAGAGTTCCTGATCTTCTGGTAGAGCGTGCATATATCTACCATCGTTCTCCTTAAGTCT
+
444=8=@BABBC@@ACCCEECCCCCCCECC??<@@@A<BD@C@BCCCDCC<AADDD@D=@@CC?C@DBBCCBB@@<@AAAA2AA7;;BB<AB;;:;BD?EG?CAACDC?BBCCBBBCACCC>A@BDECCAAB?BBCC?CCCCCBBBDCCCCBBBB@ECB?BA?A????CCCCBB@BBBBB;B?D=:;:7;BCBBBD>CCBCCDC@@?4:::;*;A@ACFCACC@CBBBBBC@D@AAACCC>AAB@CCCABABBBBBBBBBBAABC>B???B>BBB?C<@<ABBA
@ATNG8:04705:04395
GATGGTAGCGCACACATAGATACAGTACTCATTCGTTTCGGAAGAGACAGGTACTTAATAGTTAATAGCGTACTTCTTTTTCTTGCTTTCGTGGTATTCTTGCTAGTTACACTAGCCATCCTTACTGCGCTTCGATTGTGTGCGTACTGCTGCTATATTGTTAACGTGAGTCTTGTAAAACCTTCTTTTTACGTTTACTCTCGTGTTAAAAATCTGAATTCTTCTAGAGTTCCTGATCTTCTGGCTCTCGTAGACAGATACTACCATCGTTCTCCTTAAAGTCT
+
455<7<C@?;=BBBBBFGGGJCBCCGDDBCBB=@?;<6@C:C7@@>?99949555.526B>@@C@CCCCDBBBB?;;<;<';B>AABG>BB@@>@BB?BD>@@@CBB@BBBBCCBB?BBC@C?BAA???AA?BBBB@B@:;;?A><>>>AAA?=<<::5:>8>=?=>=@@@AA7;;>>=/>5;6;?BAB/@@>==6>:;;>>><==:=BBC/@;;;?<?>AA<A???AAA<@8;;==7617<A6<=>888@@@?@?=;;;;;>>;>AA@C<BBD5;5;;1;===
@ATNG8:04712:04401
GATGGTAGTATCTGCACACTCTGTCCAGAAGATCAGGAACTCTAGAAGAATTCAGATTTTTAACACGAGAGTAAACGTAAAAAGAAGGTTTTACAAGACTCACGTTAACAATATTGCAGCAGTACGCACACAATCGAAGCGCAGTAAGGATGGCTAGTGTAACTAGCAAGAATACCACGAAAGCAAGAAAAAGAAGTACGCTATTAACTATTAACGTACCTGTCTCTTCCGAAACGAATGAGTACACACTCTCATATGACACTACCATCGTTCTCCTTAAGTCT
+
;56>8=ACBBBCBBAC@@@C>CCBB?ADJAAAAFBA?B@CBEBCCD@@@>@?A@ACACAA/A?AACBCBCB>>>:>BEDHHM5;;6;4;;;6;BB@C;;<DBC;:6;=AB?BCC?@ABBCCCCCCJDCBBBC@CC@@<@@@@CBBB@C?C:;:;BAACCCB?AABBDB?BB?BBB>AA???8>>?;?CCCC3CB?BAAACB@@@;@=ABAF8;7;>BBB@CCBBBAA=@=??C=BBB@BBBBBAAABB999FFBBB@CBBBDBAA>ABBAA>A@@;@<@=????
@ATNG8:04712:04404
GATGGTAGTACATGATAGACGACACCAGAAGATCAGGAACTCTAGAAGAATTCAGATTTTTAACACGAGAGTAAACGTAAAAAGAAGGTTTTACAAGACTCACGTTAACAATATTGCAGCAGTACGCACACAATCGAAGCGCAGTAAGGATGGCTAGTGTAACTAGCAAGAATACCACGAAAGCAAGAAAAAGAAGTACGCTATTAACTATTAACGTACCTTTCTCTTTCCGAAACGAATGAGTACGATGGAGAGCTCTCTCTACCATCGTTCTCCTTAAGTCT
+
CBBB@CBB@AABBBBCBBBC@A@@@@BBB?BCC@@A9;9;BBCCCD?BB?A>A?@@@CCC3C@CBCBDDCCBBB>BC?@@@@1@C?E6;;;6;DC?CCCCCCEBA<B@CE?BBD@BBBBBBBBBCCCBBBBC@CCCC?A@BCBCBB?C@C9999CCCDBCC@CCCCCB?BB@BAA?BBBBB8@8839AAAB3BF?BAAABBBBB?B?BCAB>@<?=B??4::0:C;:;7;?CCC?CCC?CBDCCCCCCBB=>>>@?A?>?CBBBA?CDBAA?BBB?A=?=@ABB
@ATNG8:04715:04403
GATGGTAGTGTGTCTCTGAGAGTAGTACTCATTCGTTTCGGAAGAGACAGGTACGTTAATAGTTAATAGCGTACTTCTTTTTTCTTTGCTTTCGTGGTATTCTTGCTAGTTACACTAGCCATCCTTACTGCGCTTCGATTGTGTGCGTACTGCTGCAATATTGTTAACGTGAGTCTTGTAAAACCTTCTTTTTTACGTTTACTCTCGTGTTAAAAATCTGAATTCTTCTAGAGTTCCTGATCTTCTGGGATGTGTGCGCAGTGCCTACCATCGTTCTCCTTAAGTCT
+
@@@A<BABBB@A?B@??;9:@ABBBBBBBB@@=@@@@<AC?C@CCCCCCC?CCCBC?CACCCB@B?CDDDCCCCCABBB@@@'9;:.;BA@9@@BB?BB@>@C?AABCCC@CCDDCCBD@CCC>?>AECCCBBB@BCCC?CCCCBBBCDCCCCCBBB?BDC?::6;?AABCBCBCC@C@@@@7@>B>;;;;;;%;?::;.;ACBBAAA00+0=@=0AA@AA8<800,0:::@0000=AAAAAD@B;;;0;<;;CGCCCCCBBBDACCC@DCCBCACCC?A?@ACB@?
@ATNG8:04729:04413
GATACGAGTCACTCATATCCAGAAGATCAGGAACTCTAGAAGAATTCAGATTTTTTAACACGAGAGTAAACGTAAAAAGAAGGTTTTACAAGACTCACGTTTAACAATATTGCAGCAGTACGCACACAATCGAAGCGCAGTAAGGATGGCTAGTGTAACTAGCAAGAATACCACGAAAGCAAGAAAAAGAAGTACGCTATTAACTATTAAACGTACCTGTCTCTTCCGAAACGAATGAGTACGAGAGTCAGAGCAGAGCTACCATCGTTCTCCTTAAGTCT
+
;5@BBBCCCCBBBCCCCBB@BBD>@BBA??<@>@@@BBCC@CC@C?CCB?=====&=6=?;>8<>===<6=8;<AAB1B@;>1888(37>6:<:;:9;555)56::175917:<<==>>:;:?;;;>=<?ABB=@=>>B898<@;=>>;>>AACAAA<@===BB@BB=>>><?>88828==<AAAAA/??9888====;:7;9>@:;198)8==>?<A@?==;;5;9===7<@A=999@@A@BB@=>>>===BBCD?===@?;?@BBB?>>>6<1618:::
@ATNG8:04730:04424
GATGGTAGTAGACACGTCGCACACGTACTCATTCGTTTCGGAAGAGACAGGTACGTTAATAGTTAATAGCGTACTTCTTTTTCTTGCTTTCGTGGTATTCTTGCTAGTTACACTAGCCATCCTTACTGCGCTTCGATTGTGTGCGTACTGCTGCAATATTGTTAACGTGAGTCTTGTAAAACCTTCTTTTTACGTTTACTCTCGTGTTAAAAATCTGAATTCTTCTAGAGTTCCTGATCTTCTGGATACACTCATTGTGCACCTACCATCGTTCTCCTTAAGTCT
+
A;BB?BBBCBBCCBDCBBBBD;;;DCDBBBBB>BABB<BA=B?@@ACCCC@CBBCB?C?@@@@;@<ABBC???=C>AB@??.:9/9??;1<BBC?CCC8::49:<?;=:=BBBEBBC?BAA=B=AA@>=;;;:=>=>5:;>?B>;;;@??@=;;71///+/;6;5;??885=995899@@2@<@9@?DDD/@@?>>4=788::;;>?;;;;;(5///93;2>>:?>>>;=@4:4:A>=>><=>97=8:///77//+/;733:133;47---72988395=:?A>>
@ATNG8:04700:04447
GATGGTAGCGCACACATAGATACAGTACTCATTCGTTTCGGAAGAGACAGGTACGTTAATAGTTAATAGCGTACTTCTTTTTCTTGCTTTCTGTGGTATTCTTGCTAGTTACACTAGCCATCCTTACTGCGCTTCGATTGTGTGCGTACTGCTGCAATATTGTTAACGTGAGTCTTGTAAAACCTTCTTTTTACGTTTACTCTCGTGTTAAAAATCTGAATTCTTCTAGAGTTCCTGATCTTCTGGGTCTCTCTCTCACGCACTACCATCGTTCTCCTTAAGTCT
+
//4:7<=>:@A;9:BBCCCCB;956<<:<<<<9<@@B;:;7:4:@A?;AA;@@<@<8A:><@@6:49<<;;;=>D699>>>0>C=@:>=59//:7)0/968:644448;8=>><<<<=8=??:C@CCCC;;;I@BBCB=@@BAAABCF;;;DCCBC@FFGACC?C?B;;;999<<<<<AA?2>:>744444$49::>7?;;:=;556;8;<==)66<<=5<7<;49666<==5;7;;:;=<.5444)5<5//9/////7><>?==@<?>>==5944.45:6;;9:
@ATNG8:04701:04479
GATGTAGAGTACAGTGTAGTAGACCAGAAGATCAGGAACTCTAGAAGAATTCAGATTTTAACACGAGAGTAAACGTAAAAGAAGGTTTTACAAGACTCACGTTAACAATATTGCAGCAGTACGCACACAATCGAAGCGCAGTAAGGATGGCTAGTGTAAACTAGCAAGAATACCACGAAAGCAAGAAAAAAGAAGTACGCTATTAACTATTAACGTACCTGTCTCTTCCGAAACGATGAGTACTATAGACTATCTGAGACTACCATCGTTCTCCTTAAGTCT
+
@:455<::;<<<CCDCCCCBCB;;19@@9AA@@;;6;=@@@ABA?:==4:17<;7737*3399>?@A@?@?A597:444&4;5:.555&9<<>:99A50/00)0*0>;?AB?BBBBCEFBACBAA>@=@9??;==@;;9::34-4394505<<444433(3:86691//)/66068333(3775778999%9<<:<8896622.5157:;1;466;??=?@:;:==8<7:99/667///;9::;:;3338888:9455;;::>8::::;499;481817893
@ATNG8:04741:04452
GATGGTAGATACTCGCTGATACACCCAGAAGATCAGGAACTCTAGAAGAATTCAGATTTTTAACACGAGAGTAAACGTAAAAAGAAGGTTTTACAGGACTCACGTTAACAATATTGCAGCAGTACGCACACAATCGAAGCGCAGTAAGGATGGCTAGTGTAACTAGCAAGAATACCACGAAAGCAAGAAAAAGAAGTACGCTATTAACTATTAACGTACCTGTCTCTTCCGAAACGAATGAGTACTATAGACTATCTGAGACTACCATCGTTCTCCTTAAGTCT
+
;6==:==BDBBBLECAACGCCCCBF?FCD?A@BCBB?C?BBC@A?B=@@8:6:@?=>???.??@@B??@BECCC9<;;;;;;):?<?9>>@4>AAB?;9;AAB;;4;<?@<@BB?BBAABBBGCCCCCBECB@CDDB?BDCAAABB@D@B;;9<ABA@@@B@CBCCCCABB?BBC<@@:::,7==;BADDF3BB=??BBBB@@@=@:>=;;5;8==ABB?BB;;;??;?=?@A9:999???@@?>?ABBCDAA???BBBBBBBBB@HBA@@;=<<8;6<;?899
@ATNG8:04750:03860
GAATGGTAGCATCTGCATATCTCACCAGAAGATCAGGAACTCTAGAAGAATTCAGATTTTTAACACGAGAGTAAACGTAAAAAGAAGGTTTTACAATACTCACGTTAACAATATTGCAGCAGTACGCACACAATCGAAGCGCAGTAAGGATGGCTAGTGTAACTAGCAAGAATACCACGAAAGCAAGAAAAAAGAAGTACGCTATTAAACTATTAACGTACCTGTCTCTTCCGAAACGATTGAGTACTGCGTCTCACTCTCGCCTACCATCGTTCTCCTTAAGTCT
+
--(--(-557/555<<<<<;;9999.549495599549.5599566:>?7?;@;;;@@@@0@?ACAB@?@BAAA;?899DCD3;;;;?BBB7?@A>BBCCBB=DD;C?A@;?>>.55:<A@=?>CBB;;;;C>AA@?9>?>898BB=B@A;:7;@ACCDBB?BA@>=?;77/3<8,337771387?ABBBBB)BA>A:??A865>088*88789=8>BCCB?A?:8733-/)-77,5---(,22-//6///<<<<;;5449<;6;;<<?@==;:0/0)/)/5//3/
@ATNG8:04754:03859
GATGGTAGTATCTGCACACTCTGTCCAGAAGATCAGGAACTCTAAGAAGAATTCAGATTTTTAACACGAGAGTAAACGTAAAAAGAAGGTTTTACAAGACTCACGTTAACAATATTGCAGCAGTACGCACACAATCGAAGCGCAGTAAGGATGGCTAGTGTAACTAGCAAGAATACCACGAAAGCAAGAAAAAAGAAGTACGCTATTAACTATTAACGTACCTGTCTCTTCCGAAACGAATGAGTACGAGAGAGCACACGTGTCTACCATCGTTCTCCTTAAGTCT
+
5::<?B<;55544;;55559999;=8@B@;;;9955.529==4405>9>;6?;///79::;)7)//6///6688828:<====)59248<<@7@CC@ABBCCCCBC@B@CCACCC?BC@A@@ACCCCBBCBCB@DBAA>A@BBBBCC<@=@;;7;DBBDECC@;:;CBC@CC?BBC=@@999,7<<9000000%0=:00/@?BBBA=A7;:AA:>:=<A@@<@B?@@;:8:=ABC>BBC=?@F???DBBBBB??>AABBBBCCB999@C==>B?A@@8>8>:@@@A
@ATNG8:04759:03870
GATGGTAGTGTCATATGAGAGTGTGTACTCATTCGTTTCGGAAGAGACAGGTACGTTAATAGTTAATAGCGTACTTCTTTTTCTTGCTTTCGTGGTATTCTTGCTAGTTACACTAGCCATCCTTACTGCGCTTCGATTGTGTGCGTACTGCTGCAATATTGTTAACGTGAGTCTTGTAAAACCTTCTTTTTTACGTTTACTCTCGTGTTAAAAATCTGAATTCTTCTAGAGTTCCTGATCTTCTGGACAGAGTGTGCAGATACTACCATCGTTCTCCTTAAGTCT
+
444<7=BCBBCCCA@CCHEGBCBCCCABAC@@=ACBB>CC@C@BBACCCF@CCBBB@CACCCC?C?CBCECBCCC?AAAAA1AC?CCBC=CCCB?B@@;@A;@ABCCC@CCCDDFCC?BBB@C?CBBCDDAA<AB@@?BBBBDCCCBBBDCCCCC@DCC???>@?CCCC@AACC?C@@@@7@=?;@@@@@@)@ABBB=CBBBBBBBCCACCCC5CAAAC@C?CEACBBDCBB@B@CCCCCC?BBB?BCCDBBBCCCDCCCCCCCCC?BB@?@=B::6;;@>CB@A
@ATNG8:04771:03883
GATGGTAGCACGAGTCACTCATATCCAGAAGATCAGGAACTCTAGAAGAATTCAGATTTTTAACACGAGAGTAAACGTAAAAAGAAGGTTTTACAAGACTCACGTTAACAATATTGCAGCAGTACGCATACAATCGAAGCGCAGTAAGGATGGCTAGTGTAACTAGCAAGAATACCACGAAAGCAAGAAAAAGAAGTACGCTATTAACTATTAACGTACCTGTCTCTTCCGAAACGAATGAGTACGATGAGAGAGCTCTCTCTACCATCGTTCTCCTTAAGTCT
+
?@AC@CBCCCCCDCCBBBCE@@AAD@DDD?BBBBAA=A?BBBBBCC?BB?B@BBBBBBBB1BABBB??@ACCCC=AABCDDD5@@=@<@@@9AEEAG;;;DDD@@?@@CC@CDD@BBAABCCCCCDCBBBBC?CD??>@B@AAC:99;@CAB@BBBBCCDC?AAACCC?BB@BBB<????=5===;@AABA3BC@E???ACCAA<><>?@@7;7;@BBB?BA@@???<??ACC>E@@=?BBCBBBCCBBBBBBBBB@=>>>>>??<A:::C?BBB@?;>;>?@?
@ATNG8:04772:03885
GATGGTAGAGTACAGTGTAGTAGACCAGAAGATCAGGAACCTAGAAGAATTCAGATTTTTAACACGAGAGTAAACGTAAAAAGAAGGTTTTACAAGACTCACGTTAACAATATTGCAGCAGTACGCACACAATCGAAGCGCAGTAAGGATGGTTAGTGTAACTAGCAAGAATACCACGAAAAGCAAGAAAAAGAAGTACGCTATTAACTATTAACGTACCTGTCTCTTCCGAAACGAATGAGTACACATCGTCGTGTCGTGCTACCATCGTTCTCCTTAAGTCT
+
<B@@<@=BBCDCBBBCCCCCCCAAA@BDJACCCCCC@C@B@BC@@=@B>B?BCCAAAA?0>;?>?AACBBBCC>C><?@@@.@A=A8??=5>=@>ABCDBBBBB>>:>@=A>>;>888AA@@@:;;BBA8858???;?A@>>=AC:<6<;@8>8>@@AAA?ABB@BB?BA<;;;7<<8888)987/5<<=:*6627...99=560/4:://,/5:8;;:59>>@>===B====5===9====>DA@>>>>BBC@>>=@@==>>?A=B;;;@<@;;6;;?;;;;G
@ATNG8:04784:03868
GATGGTAGATACTCGCTGATACACCCAGAAGATCAGGAACTCTAGAAGAATTCAGATTTTTAACACGAGAGTAAACGTAAAAAGAAGGTTTTACAAGACTCACGTTAACAATATTGCAGCAGTACGCACACAATCGAAGCGCAGTAAGGATGGCTAGTGTAACTAGCAAGAATACCACGAAAGCAAGAAAAAGAAGTACGCTATTAACTATTAACGTACCTGTCTCTTCCGAAACGAATGAGTACATAGATATACGTATAGCTACCATCGTTCTCCTTAAGTCT
+
<8:B@CCBBCCCBBBCDDCBBBBBC>CCC@CCCC@@<@?ACCCCBA?CC@C?CBBBBBBB3B@CCBBBBCCCCC>BB@@@@@0?@>A5;;;6;ED@CBBBDCCA@;A=@@=@CG@CCBACCCCCCBCCCCCC?CAAA@BBBBBCCB?C@CAA?AFBB@CAA?AAABBB?BB?B>?;?@==<5:99:?CCCC3BE@B???AA=AA:>:>@AA:>:=>BBB?BBAAABB>A>ABB>BBB?BAAACCCBBBBBBBCCBB@>>>AAA@@<@@A@B?BBB@>6969///
@ATNG8:04788:03843
GATGGTAGCACGAGTCACTCATATCCAGAAGATCAGGAATCTCTAGAAGAAGTTCAGATTTTTAACACGAGAGTAAACGTAAAAAGAAGGTTTTACAAGACTCACGTTAACAATATTGCAGCAGTACGCACACAATCGAAGCGCAGTAAGGATGGCTAGTGTAACTAGCAAGAATACCACGAAAGCAAGAAAAAGAAGTACGCTATTAACTATTAACGTACCTGTCTCTTCCGAAACGAATGAGTACTCTCAGACGCTCGTCCTACCATCGTTCTCCTTAAGTCT
+
////)/7;;@A<<=<<;;;;?;::=9544395559<7<4599;5///499,//585,-----$-(---::<<=;;:1//0////$//5<6>=<0<55.5;595=:::3964505<@3:::99445;;;;;=;;;:>@>@<@@?ACBBB>B@C;;8;@@CBBBB?BCCBBB?BB?AAA=A@@??8=8718BDDD3>?<>AABFBAAD?D?BBB?;?<==BCC@CDGDAA@?@;@@A<ABD?BAAABAABBCAAAAA???@@@A@@@?=76559>?@A>B@B?BBAA
@ATNG8:04751:03929
GATGGTAGGACGAGCGTCTGAGAGGTACTCATTCGTTTCGGAAGAGACAGGTACGTTAATAGTTAATAGCGTACTTCTTTTTCTTGCTTTCGTGGTATTCTTGCTAGTTACACTAGCCATCCTTACTGCGCTTCGATTGTGTGCGTACTGCTGCAATATTGTTAACGTGAGTCTTGTAAAACCTTCTTTTACGTTTACTCTCGTGTTAAAAATCTGAATTCTTCTAGAGTTCCTGATCTTCTGGTGTCTCTATCATGTACTACCATCGTTCTCCTTAAGTTT
+
----(--.(/99444444556=>C<BA@ACCC@CBBB=BB@B@CCBBCCD?CCBCC@D=CBCC?C@CCCCCCCDD<:99::*:@>ABBB=BBBB@BCC?CF?BABCCC@CCDDCCBC@BBB?B?CCBBCBBC?BBCD@CCBBBBBBCCCDCCBBB?BCC@CC?C@CBCBBBCCC>B;;;;6;>C;;;::-;CCCI=CCCCCCCBBB?BBBB2BAABB?A=AB>BABBBCC?C@CCCABB?BBC@CCBCCCCDCBBBCCDCCAA>@DCBC@@@@>@?C?BBC=
@ATNG8:04757:03915
GATAGTACAGTGTAGTAGACCAGAAGATCAGGAACTCTAGAAGAATTCAGATTTTTAACACGAGAGTAAACGTAAAAAGAAGGTTTTACAAGACTCACGTTAACAATATTGCAGCAGTACGCACACAATCGAAGCGCAGTAAGGATGGCTAGTGTAACTAAGCAAGAATACCACGAAAGCAAGAAAAAGTAGTACGCTATTAACTATTAACGTACCTGTCTCTTCCGAAACGAATGAGTACGAGAGAGCACACGTGTCTACCATCGTTCTCCTTAAGTCT
+
9:;CCCBBBBBCCDCBCBBB=BBD=BCCC??=@?CCCABCC?@A?B?BBAACCCC3B?BBBAAABBBBB>B99:BCB3BB?B;??@8ABFADAAA@@>>=<@<@B>AAA7;:>>C?>?AAAAA=??A<A>>><@@@@AA>>8==AAA=>>>AAAAA;@@A=?BA@BB@AAA=A@>>>8:<=:=>BBB/AAABBAAAAA@@;@=BC>>:=:=@@AA=BAA@@??:?:?AA9=AA@BBCCCCCBBB==>@@@@>>??AA??@@688;;A9@@A;>:>:>8::
@ATNG8:04761:03915
GATGGTAGGCGAGAGTTAGACGCAGTACTCATTCGTTTCGGAAGAGACAGGTACGTTAATAGTTAATAGCGTACTTCTTTTCTTGCTTTCGTGGTATTCTTGCTAGTTACACTAGCCATCCTTACTGCGCTTCGATTGTGTGCGTACTGCTGCAATATTGTTAACGTGAGTCTTGTAAAACCTTCTTTTTACGTTTTACTCTCGTGTTAAAAATCTGAATTCTTCTAGAGTTCCTGATCTTCTGGGCTGCGCTGATATGCGCTACCATCGTTCTCCTTAAGTCT
+
444;8=@C@BBCBBCC@DDDCCCCCCBBAB99:;DDE<A@=@=@@CBCBC@BBCCC?A>ABAA?B?AAACCAA>?6?BBB5BB?B>>?:?BAB?BBB?BB>>>>BCD?BAA@BCCD?C?>:@=A?687>??;@?AA<@?@>>>?688?A@<==>58889==7=8<:;:DDB@@7::?==,=0818:>>>*>>8888(8<<<==@@?>8====+;;;:@<@<AA<ABBA@??:=:=???>=:9=@@6=///@999A<;;>:::://+/99996>@@<@<@<>=>>
@ATNG8:04762:03938
GATGGTAGTGTCATATGAGAGTGTGTACTCATTCGTTTCGGAAGAGACAGGTACGTTTAATAGTTAATAGACGTAACTTCTTTTTCTTTGCTTTCGTGGTATTCTTGCTAGTTACACTAGCCATCCTTACTGCGCTTCGATTGTGTGCGTACTGCTGCAATATTGTTAACGTGAGTCTTGTAAAACCTTCTTTTACGTTTACTCTCGTGTTAAAATCTGAATTCTTCTAGAGTTCCTGATCTTCTGGCTCTCGTACGACAGACTACTACCATCGTTCTTCCTTAAGTCT
+
:A@A=BCBBAA?FHEBCBCHCC;;99959;99.4444)493959:7<///4//////)5.554<.0*/0///:7729=056=<<(444)4::;1:<44.49<87:)/////;9>===??CCABBB?B>BBB;;;AB=B:::;B@@556;666><<<<;:3;55.59.4.49<9=::??;?AAAA8@;>=:;;;.;9:::,:@?>@@@?=>9>??3>0000*08>>:00::;:B?A=BB?@@C>@@B=@@;;0000//>:79::::5//:6///6:3//+/694:79999
@ATNG8:04764:03901
GATGGTAGCAGACGTGACAGAGCGCCAGAAGATCAGGAACTCTAGAAGAATTCAGATTTTTAACACGAGAGTAAACGTAAAAAGAAGGTTTTACAAGACTCACGTTAACAATATTGCAGCAGTACGCACACAATCGAAGCGCAGTAAGGATGGCTAGTGTAACTAGCAAGAATACCACGAAAGCAAGAAAAAAGAAGTACGCTATTAACTATTAACGTACCTGTCTCTTCCGAAACGAATGAGTACAGAGAGTACGATATGTCTACCATCGTTCTCCTTAAGTTT
+
///96;ACCCECCABBBBBFDDBBC?BBB?BDCC?@??@BCCBBBB>BB?B@BCA?????1??BBAAABB??>B9=7<9:>>)>><<099949CD?CDBAAB@00007?<:??C<ABDCCCCBBCBBBCBBB?BBBB@AAACCCCC?C@CBB?BBBBBABA@AAACCD?BB?CBB@BB@??8<77/8899::%:A@>?=?DCC==:><?AAA<@<>>BBB?BCAAABA@D>@?B=ABB?BBBBAA@BBB>>?CBBBBBBBBCCAB?=B@@>=:=??;?=@=@AA:
@ATNG8:04764:03932
GATGGTAGGACGAGCGTCTGAGAGGTACTCATTCGTTTCGGAAGAGACAGGTACGTTAATAGTTAATAGCGTACTTCTTTTTCTTGCTTTCGTGGTATTCTTGCTAGTTACACTAGCCATCCTTACTGCGCTTCGATTGTGTGCGTACTGCTGCAATATTGTTAACGTGAGTCTTGTAAAACCTTCTTTTTACGTTTACTCTCGTGTTAAAAATCTGAATTCTTCTAGAGTTCCTGATCTTCTGGTATACACACTCGCTCGCTACCATCGTTCTCCTTAAGTCT
+
@@@D@CCC@B@@@;;;BBBACABB@BBBCDAA>ADDD>BB>A>ACCCCBD@CCCCC?C?CDDC?D?BBCCCCCBA>ACCCC1CC?BBCC>CCBC?BAC?DC;=;BDEMAFCCCBCCD@BBB?C?CDCCBBAC>@@DD?CBDCBBBBCCCCCCABB@CBB?BC?B?CBCCBCBCCACBBBB;B@D?BBBBB2BCCCC<BBABBBAAA@@BBCC5CBBBB?B@BB@BCBBBBB@A@BCBBBC?BBC@CCCBBCCCBBACCCBBAA@?<@ABDG>BBB@B?@<@@9:
@ATNG8:04766:03918
GATGGTAGCATCATGCATATCTCACCAGAAGATCAGGAACTCTAGAAGAATTCAGATTTTTAACACGAGAGTAAACGTAAAAAGAAGGTTTTACAAGACTCACGTTAACAATATTGCAGCAGTACGCACACAATCGAAGCGCAGTAAGGATGGCTAGTGTAACTAGCAAGAATACCACGAAAGCAAGAAAAAGTAGTACGCTATTAACTATTAACGTACCTGTCTCTTCCGAAACGAATGAGTACAGAGAGTACGATATGTCTACCATCGTTCTCCTTAAGTCT
+
@:?D@BBCCCBBBCCCC@CCCCC@@?@CCACCCCCC>?=@CCBBBB?BD?B?BBCCBBBB3C@BB87:BBCBCB<@?BBAAA0@@;@<@A@9@CD@CAAAGEEAA?AACD@BBC@BCCBBCCCCCCCCCCBB>BCCC@CBBBAAAB?B@CBB?BBBBCBBBABBBBBB>AA?A@@399@@>8@@A<@BBBB3BBBB???CA?<<4<6<;<=:=:=@CBB?BB@@@CC=A>ABB>BCB????BBBBBBBBBBBBBCCBBBBBAA?B?AAB>>588A:@5:5:===
@ATNG8:04775:03932
GATGGTAGCAGACGTGACAGAGCGCCAGAAGATCAGGAACTCTAGAATAATTCAGATTTTTAACACGAGAGTAAACGTAAAAAGAAGGTTTTACAAGACTCACGTTAACAATATTGCAGCAGTACGCACACAATCGAAGCGCAGTAAGGATGGCTAGTGTAACTAGCAAGAATACCACGAAAGCAAGAAAAAGAAGTACGCTATTAACTATTAACGTACCTGTCTCTTCCGAACGAATGAGTACCTCTCAGACGCTCGTCCTACCATCGTTCTCCTTAAGTCT
+
9;;C@CCBBACBDBBBBCCCCCCCC?BBC@BBBCCC@C?CCCCBCA;?A4978ABBBCCC3B?BCAAACCBCBB>BBAAAAA2@A=B?BAB:BBB@CCCCCCBBB>B@CC@CCC@BBBBBBCDDFCCCBDCC@CCBB>@@CACBBB?B?B@@?ACCCCDCC?AAABBB?BB?BBB<??AAA9@??9=@@@@2AC@CBBBBCB@?<><@AAA:=9=ACCD@EBBBA@@>A>AA?CCC?BBDCBBB?BCCCDBAAABBBBAA=AAA<>>>?B?ABB?A?B?DBBA
@ATNG8:04776:03898
GATGGTAGTGATACAGATCAGACACCAGAAGATCAGGAACTCTAGAAGAATTCAGATTTTTAACACGAGAGTAAACGTAAAAAGAAGGTTTTACAAGACTCACGTTAACAATATTGCAGCAGTACGCACACAATCGAAGCGCAGTAAGGATGGCTAGTGTAACTAGCAAGAATACCACGAAAGCAAGAAAAAAGAAGTACGCTTTTAACTATTAACGTACCTGTCTCTTCCGAAATGAATGAGTAACGTGTGCGACGTGTCTCCTACCATCGTTCTCCTTAAGTCT
+
5::::;=@@B<BB?@ABC>>BCBBBFBBB@BB@@@B<B;:;;AAAA=@?@C?BB::4<<<+=7=<<A=BBBBBB=><;;;;;);>;>4994&5@@=B;9;BBBAB>A=;;49>>89555:;<<=>?CABBFI@ECBB?CCBBCC@@=A?;;;=ABAAACAA?@??AAB>BB?BBA499?>?8?>>;999:9:%9858747B=DDC9C8@@CB775565566:;87655(/(/77.7>>3///5//(.78578==8=5///8//)6<<6:65578<==<A=A;=@@A
@ATNG8:04777:03913
GATAGAGAGAGCTCTCTCATCGTACTCATTCGTTTCGGAAGAGACAGGTACGTTAATAGTTAATAGCGTACTTCTTTTTCTTGCTTTCGTGGTATTCTTGCTAGTTACACTAGCCATCCTTACTGCGCTTCGATTGTGTGCGTACTGCTGCAATATTGTTAACGTGAGTCTTGTAAAACCTTCTTTTTACGTTTACTCTCGTGTTAAAAATCTGAATTCTTCTAGAGTTCCTGATCTTCTGGGTGCGCTACAGTCTCTCTACCATCGTTCTCCTTAAGTCT
+
:69CDCCCCDDB?AACCCDBCABBBDDAB?BCCD?CC@C@CCCCCBB?BCCCC?C?CCCC?C?BBBBBBBA?<77777'9>8?;==<>CCD?CAB@BC>==>BBD?AACBBBBB>BB>:>;A>>>@<<<;@A>=9>>@@>;;;A@@@AA;;;:=>=;AA;A<AA???@@??:??>>>5>=A<??BBB/>>>>>4>;;888====9=?>?/>;;;>8=8>@<A@@@===<@<@@???C:>=??9===??@@AAAA>>>?AAAD==:;;@<@@@<A<@<><<>
@ATNG8:04781:03894
GATGGTAGTATATCGCGTCGCTATCCAGAAGATCAGGAACTCTAGAAGAATTCAGATTTTTAACACGAGAGTAAACGTAAAAAGAAGGTTTTACAAGACTCACGTTAACAATATTGCAGCAGTACGCACACAATCGAAGCGCAGTAAGGATGGCTAGTGTAACTAGCAAGAATACCACGAAAGCAAGAAAAAAGAAGTACGCTATTAACTATTAACGTACCTGTCTCTTCCGAAACGAATGAGTACTGTATCTATGTGTGCGCTACCATCGTTCTCCTTAAGTCT
+
969B<>CCCCCBBBCCABBCEEDBB?ABB?BAAA@B>B>BCCCDCD@CC@C@DBBBCCCC3C@CCBBBCDCBBB<??ACDDD2BB=B@CCC9CCC@CBCCCDD@@>@ADB@CBB@CCCCCDCCCECCCCBBA=BBCC?AABBBDBB>B@CAB?ABCCCCDA?BBBBBB?BB?>>?;????>8=@@;999999%9@;@999BCAAD:=:>@AA=?=?@BAA>ACAA@BB>A>ABE@CAA>@BBBDAAAABBCC>>>BBBBCBBBB??<AABBB;?@@<A<=8=:88
@ATNG8:04790:03931
GATGGTAGCGCGACGAGCGTAGACCCAGAAGATCAGGAACTCTAGAAGAATTCAGATTTTTAACACGAGAGTAAACGTAAAAAGAAGGTTTTACAAGACTCACGTTAACAATATTGCAGCAGTACGCACACAATCGAAGCGCAGTAAGGTTGGCTAGTGTAACTAGCAAGAATACCACGAAAGCAAGAAAAAGAAGTACGCTATTAACTATTAACGTACCTGTCTCTTCCGAACGAATGAGTACCTCTCAGACGCTCGTCCTACCATCGTTCTCCTTAAGTCT
+
;<BB?CCAA@CBBCBBBCDFDCDCC>BCB@DBBBBB@C@BBCCCCC@BB?B?BBA@@@@@2@?BBBBAACBBBF>@@;;;;;*;;5:;@@@9AGF@CCCCBBCBB?B@BB@BCL@CBBBCBBCDDCCCCCBB@EBBB@BAA@CC@?9?:>2:6;AABCCBA?ACCDBB?BC@BCC?CBBBC>????A@@@@.@@>BBB@@?BBC?B>BCBB?C@BAB??=?CCCCAB?B?BB?BBC?BBCCAAA@BBBBCCCAAABBBBB@CBB?BCCBA>@>=8>:@:@AAB
@ATNG8:04794:03926
GATGTAGTACATGATAGACGACACCAGAAGATCAACGGAACTCTAGAAGAATTCAGATTTTTAACACGGGAGTAAACGTAAAAAGAAAGGTTTTACAAGACTACACGTAACAATATTGCAGCAGTACGCACACAATCGAAGGCGCAGTAAGGATGGCTAGTGTAACTAGCAAGAAATACCACGAAAGCAAGAAAAAGAAGTACGCTATTAACTATTAACGTACCTGTCTCTTCCGAAACGAATGAGTACCTCTCAGACGCTCGTCCTACCATCGTTCTCCTTAAGTCT
+
444>;:==>><<;;:::>5555455:55.5977:)//)/)///779:544.45998:::::$4.44444)49555)5<<===<'444)/5;;;&///)/::///;;555854.4;;3:;>=<<<966AAAA.--,,,-8(-(/:///::374:/0)/:999:<<755588/6::;5///576,--(---377888+8:8;888<;663).).8883859;@@?;00/878;794>??-84;67439::=888<8<:///68:6662755/2526:6:<<7;7:39833
@ATNG8:04752:03965
GATGGTAGGCGAGAGTGAGACGCAGTACTCATTCGTTTCGGAAGAGACAGGTACGTTAATAGTTAATAGCGTACTTCTTTTTCTTGCTTTCGTGGTATTCTTGCTAGTTACACTAGCCATCCTTACTGCGCTTCGATTGTGTGCGTACTGCTGCAATATTGTTAACGTGAGTCTTGTAAAACCTTCTTTTTACGTTTACTCTCGTGTTAAAAATCTGAATTCTTCTAGAGTTCCTGATCTTCTGGTATACACACTCGCTCGCTACCATCGTTCTCCTTAAGTCT
+
<:CCACBC?BBBCCCCCCCCCBCBCCGBCCAA?@BFF@BB?B?BBBBDCC?CCCCB?B?CCBB?A@CCCCBBCBA>8999:(9A<BBBC>CCBB>BBB>BB===>BBB?BBBBBAAB>@@A;A;AAAA@>>>;AA>;7=@AA??????AAA>>;=<@@@<@A<A:>>@@@A@@@<@@@@@6@=A;?>AAA/AA999*//6///@99<;??>?/?@@@A<@<@A=CBBB;;;<@<@B>>>>:==B=AAAAAAAAA@@@@@@@@@>><>BBAA;??A=A;A8<:::
@ATNG8:04752:03984
GATGGTAGTGTGTCTCTGAGAGTAGTACTCATTCGTTTCGGAAGAGACAGGTACGTTAATAGTTAATAGCGTACTTCTTTTTCTTGCTTTCGTGGTATTCTTGCTAGTTACACTAGCCATCCTTACTGCGCTTCGATTGTGTGCGTACTGCTGCAATATTGTTAACGTGAGTCTTGTAAAACCTTCTTTTTACGTTTACTCTCGTGTTAAAAATCTGAATTCTTCTAGAGTTCCTGATCTTCTGGTAGAGCGTGCATATATCTACCATCGTTCTCCTTAAGTCT
+
///727:<>@595<::9;;;;;<<@@999>99.9?AA;CD?C?BCEFCBD@CCBBCAI@CCCB@BACCCCCCCCCACDDDD5BB@CGCC>C;;;@BBCACCACBBCDD@CEEDCCCDACBB@B@BCCDCBBB?B@@@=ABCBBCBBCCCDBBBBD@@@@@CC@C@BBBCCDBBC@BBBCB:B>B>;;;;;*;CBAB7;;BBBBBBBB@CDDD5CA@AB>B@CC@CCDDDBC@B@BBBBCC?BBB?BBCCCCA@@BBBBCCBBABC@C@@@C@CBC@B?B?B???
@ATNG8:04755:03982
GATGGTAGCACACGAGATCTCATCGTACTCATTCGTTTCGGAAGAGACAGGTACGTTAATAGTTAATAGCGTACTTCTTTTTCTTGCTTTCGTGGTATTCTTGCTAGTTACACTAGCCATCCTTACTGCGCTTCGATTGTGTGCGTACTGCTGCAATATTGTTAACGTGAGTCTTGTAAAACCTTCTTTTTACGTTTACTCTCGTGTTAAAAATCTGAATTCTTCTAGAGTTCCTGATCTTCTGGGTGCGCTACAGTCTCTCTACCATCGTTCTCCTTAAGTCT
+
99:C<CCCCCCCABBDCCCCEBCBCCCDCB@@>@BBF@CC@B@CCCBDCC?CDDCC?C?CCCB?>?CCA?AAAAA?AAAAA1BA?BBBC>CCCB?BBC>CC>A@BCCC>AACAAAAB>C@?;?>ADDC?==><AB@@9@@A>=<>AAAAAD?>??<??==CD<A<???@@AAAA<>??DD5A;A;>>CCC/>A==<+//6///=9:>;?DDD/A===A=D=>>:>AAA>>><><>?@BBB:=>AA:<;;@@BBB???A???A=;;59///;4;;;7;3<9<:::
@ATNG8:04772:03967
GATGGTAGCGCACACATAGATACAGTACTCATTCTTTTCGGAAGAGACAGGTACGTTAATAGTTAATAGCGTACTTCTTTTTCTTGCTTTCGTGGTATTCTTGCTAGTTACACTAGCCATCCTTACTGCGCTTCGATTGTGTGCGTACTGCTGCAATATTGTTAACGTGAGTCTTGTAAAACCTTCTTTTTACGTTTACTCTCGTGTTAAAAAATCTGAATTCTTCTAGAGTTCCTGATCTTCTGGGTGTATCAGCGAGTATCTACCCATCGTTCTCCTTAAGTCT
+
AABC@CBBBBBBBBBBCCCCCC@@ACCCB@995;?A@5BC?B@CBDBBBB?CCBBA?B?ABBB@B@CBCAABBBB@BBBDC3BB>AAAA<ABCC?CCC?BB599:BAA?BDCC><==:=AA=A;?<<=A>@@9>?AA;@@AA>>=>>>BAA>;;=;AAB=@@<?=?@??>>>@@:==BBB5A<>:88888(8>7660666///89;@<ACCCC&:76550505=6:99888:6;6;>9977.5599/777A>>=::;<///<<</88*8:::=8>=95:7<77///
@ATNG8:04774:03946
GATGGTAGTGTCAGTGCGCGTCGTCCAGAAGATCAGGAACTCTAGAAGAATTCAGATTTTTAACACGAGAGTAAACGTAAAAAGAAGGTTTTACAAGACTCACGTTAACAATATTGCAGCAGTACGCACACAATCGAAGCGCAGTAAGGATGGCTAGTGTAACTAGCAAGAATACCACGAAAGCAAGAAAAAGAAGTACGCTATTAACTATTAACGTACCTGTCTCTTCCGAAACGAATGAGTACTATAGACTATCTGAGACTGCCAAGGCACACAGGGGATAG
+
999B:=BBAACCCDCCCCCBBBCBB@BDDBDDBCBB?B?CCDDDBB?BB?B?BBBBCBBB3B@CBBBCCBBBBB=A@;;;;;*;@<@>BCC<CCCACCGCECB@@<@?BB?BED>AABCBBDDCCCBBCBCC???@B?AAA@CCBB?D@CBA>AABCAAAC?DBABBB@BB=A@@;@@A??7???8?AAAB3BC?BAAADA@@@8:7:AAA:><>?CCC@CCBBABA<?<?@@:ABB@BBBBB>>9999:?BBCCDC@:999777<?49787>=<7777(/;//
@ATNG8:04775:03949
GATGGTAGCTCACGTACGTCACACGTACTCATTCGTTTCGGAAGAGACAGGTACGTTAATAGTTAATAGCGTACTTACTTTTTCTTAGCTTTCGTGGTATTCTTGCTAGTTACACTAGCCATCCTTACTGCGCTTCGATTGTGTGCGTACTGCTGCAATATTGTTAACGTGAGTCTTGTAAAACCTCTTTTTACGTTTACTCTCGTGTTAAAATCTTGAATTCTTCTAGAGTTCCTGATCTTCTGGGTCTCTCTCTCACGCACTACCATTCGTTCTCCTTAAGTCT
+
=<>@=?=B6;6BCJCBBBCBBA;;:;@??=56.9>99055.549=55599.557//)/)0//;6:6;;<9><=;8-333333$39178::919833-3:956:+//9=6:1:=@?AAAB=AAB<@<?@?@??@?=?AAA598@@@@@>>>>?88577-655.29/5/355...3..)..999)3(..-999(62229*..555..277+222&255.55+2+2527667:55156;AA>:>6888@49:;??ABCC>?>BAA;76:17717<>177=9=9=5:://
@ATNG8:04778:03970
GATGGTAGCTCTGCTCTGACTCTCGTACTCATTCGTTTCGGAAGAGACAGGTACGTTAATAGTTAATAGCGTACTTCTTTTTCTTGCTTTCGTGGTATTCTTGCTAGTTACACTAGCCATCCTTACTGCGCTTCGATTGTGTGCGTACTGCTGCAATATTGTTAACGTGAGTCTTGTAAAACCTTCTTTTTACGTTTACTCTCGTGTTAAAAATCTGAATTCTTCTAGAGTTCCTGATCTTCTGGATATGAGTGACTCGTGCTACCATCGTTCTCCTTAAGTCT
+
A;DD@CCC@BBCCAAACDCCCECBBBDECCAA>ABBB>BC@C@CBBBCCC@CEECC?B@CCBB@G>BBCBCCCDD?@>>>>,>@<BCDC>CCBCACCB>BC9;;@DBB@BEDCCBBB@EGF@B>BCCCEBAA?BBCC@CCBBCCCCBBBCBBB@@>ACC@CC?B?ACDBBBBBC?B;;;;6;>C>BBBBB0ABBBB>BBBCCCBBBB?BCAB2BBBBB>B?BB@CBDDBBB?B@CCCC??=@ACACCCCCCCCCCCBBBA@@@CD?BBCBB?BBB?B>B>BBBB
@ATNG8:04791:03968
GATGGTAGTGTCATATGAGAGTGTGTACTCATTCGTTTCGGAAGAGACAGGTACGTTAATAGTTAATAGCGTACTTCTTTTTCTTGCTTTCGTGGTATTCTTGCTAGTTACACTAGCCATCCTTACTGCGCTTCGATTGTGTGCGTACAGCTGCAATATTGTTAACGTGAGTCTTGTAAAACCTTCTTTTTACGTTTACTCTCGTGTTTAAAAATCTGAATTCTTCTAGAGTTCCTGATCTTCTGGCTCTCGTAGACAGATACTACCATCGTTCTCCTTAAGTCT
+
;ABD@CBCB?A@CBBBCCCDCCCCCCCCCCBB@BBBB=BC@D?CCCBBCC@CGEBB@B@CCBB@C@CCCB@B@CC@BCDDD0CC<@@CD>DBBB?BCC@CD;<;BEDD@CBBBHFIG;;;C@CACDCDBBBC@CCCC?BCBCCCCCCA@@EBAAC@BBA?CD@C?BCBBBBBCC>A;;;;.;>A>;;;;;*;AAAC=DCCCDCBBAAG?GJJJ3DCCCC@DACCACCCCB@@=@@BBCCCC?B@@=@CCCCECB@ACCCCCCCCCC?CCCCC@99:AD@C?BCBA
@ATNG8:04750:03994
GATGGTAGGCGAGAGTGAGACGCAGTACTCATTCGTTTCGGAAGAGACAGGTACGTTAATAGTTAATAGCGTACTTCTTTTTCTTGCTTTCGTGGTATTCTTGCTAGTTACACTAGCCATCCTTACTGCGCTTCGATTGTGTGCGTACTGCTGCAATATTGTTAACGTGAGTCTTGTAAAACCTTCTTTTTACGTTTACTCTCGTGTTTAAAAAATCTTGAATTCTTCTAGAGTTCCTGATCTTCTGGGTCTACGCTCGTCGCGCTACATCGTTCTCCTTAAGTCTATACCGACATGCCCATAGC
+
@:;:7<;;7::==;;;<<5966;99AA99599.9@A?669?C?BBBBC@@=;;9AA<>;?>@A>A?ABA@AAA::8==?>?+8858::=6=?==9B@=79:,//999:5=BCBBBBB??AA=B7;:A===8/+/;//)//8799;<;A><7859716//)/:4949;=<9@@77152555'238+25555'2=:C>3=8885877575-7;;<<%977057(.).50533577:393776677-..;<489:B;;;@777///<79333=----333-34;4=6668666267.--222'--822
@ATNG8:04771:04009
GATGGTAGCGCGACGAGCGTAGACCCAGAAGATCAGGAACTCTAGAAGAATTCAGATTTTTAACACGAGAGTAAACGTAAAAAGAAGGTTTTACAAGACTCACGTTAACAATATTGCAGCAGTACGCACACAATCGAAGCGCAGTAAGGATGGCTAGTGTAACTAGCAAGAATACCTCGAAAGCAAGAAAAAGAAGTACGCTATTAACTATTAACGTACCTGTCTCTTCCGAAACGAATGAGTACAGAGACGTACGATATGTCTACCATCGTTCCTCCTT
+
55586=A?@@A@@;55<5566;;=>8?6;9;@@@BD=@>@CBBB::99C>B@BCB@@AAA2@?BBBBC@AA>>>7>=>>@AA0AA=A5;<;6;CDAGBBCCBC@?>A@FD@CCC?AABBCCCCCBCCCBBBA=AC@@=A@@?@A?><A@DCB?BBBBCCCB@BBB>>?>AA<??>:@@@?@8;;;567888(5>=DA?AABA??3719>>>5;7;@BBB?CDCCBBB?A?:::,99917>=>?C899<7522333899;<97775:67....(.(/-(-0
@ATNG8:04771:04037
GATGGTAGTCTCAGATAGTCTATAGTACTCATTCGTTTCGGAAGAGACAGGTACGTTAATAGTTAATAGCGTACTTCTTTTTTCTTGCTTTCTTGGTATTCTTGCTAGTTACACTAGCCATCCTTACTGCGCTTCGATTGTGTGCGTACTGCTGCAATATTGTTAACGTGAGTCTTGTAAACCTTCTTTTTACGTTTGCTCTCGTGTTAAAAATCTGAATTCTTCTAGAGTTCCTGATCTTCTGGACGACGCGCACTGACACTACCATCGTTCTCCTTAAGTCT
+
444405=A=BBBDDCDCCCBCBCBBAA@BCBB>ACCC=CC=A=BBBCCCC@CBD996;=@BBC@C@CCCBB;;:B4::::::$43-3344(4;5;7<==7;@537A?=?;?>??A?;?:==B?>=AA;;;:;;====D;BCCCACABBABACBBBA@CBBADD=@=@@BBCCCCC@DCBC=C=@=;;;;;*;BBBB9;;AACDB@@@5<<<<*<??BB@C@CC?CBBBA::8:=A?AB;:6:@A=BB;:;BA@@A;;;BDCCCBC?ABBAB?BAA?A?B?@@@@
@ATNG8:04777:04031
GATGGTAGCGAGCGAGTGTGTATACCAGAAGATCAGGAACTCTAGAAGAATTCAGATTTTTAACACGAGAGTAAACGTAAAAAGAAGGTTTTACAAGACTCACGTTAACAATATTGCAGCAGTACGCACACAATCGAAGCGCAGTAAGGATGGCTAGTGTAACTAGCAAGAATACCACGAAAGCAAGAAAAAGAAGTACGCTATTAACTATTAACGTACCTGTCTCTTCCGAAACGAAATGAGTACGTGTGCGACGTGTCTCCTACCATCGTTCTCCTTAAGTCT
+
;66>;CCCCCC@?ABCCDCBBBBBBADDC@BCBBAB>B@CBCBBBB>BC?B>BBBBBBBB5BAEBBBDECCCDC>B9:;AA?,>>;@5;;;7;CJIIBBBCCCBB@B@BB@CCC@BBBBCCCBBBCCCCCCC@CDCE@CAA@ABBB?CAD@A?@CFECCCC@CAA@CB>??9??=:==999,7<<988889(7?<A8::BBAAC9:97;>=0816=@@@>AAAAAAA6;8;BB;B999*7<=?BBBBBBBAAADD?@>BBBB?ABC?>>>>D?BAA@C@C?B>>>
@ATNG8:04784:04035
GATGGTAGATATATGCACGCTCTACCAGAAGATCAGGAACTCTAGAAGAATTCAGATTTTTAACACGAGAGTAAACGTAAAAAGAAGGTTTTACAAGACTCACGTTAACAATATTGCAGCAGTACGCACACAATCGAAGCGCAGTAAGGATGGCTAGTGTAACTAGCAAGAATACCACGAAAGCAAGAAAAAAGAAGTACGCTATTAACTATTAACGTACCTGTCTCTTCCGAAACGAATGAGTACACACTCTCATATGACACTACCATCGTTCTCCTTAAGTCT
+
BBBC@BBDCCCCCBBBCBBBF@@@B<@@B=@BCCBB@C@DBCDC??;??:>;?ABBBCCC2B?B?@?BBBBBBC=AABDEEE5BB?B?CFD;CCJ@CAAABBB;;:;?BD@EBC@;;:@BBCBCCCCCCAA@@CDDC@DCBB@@?@=A=BBB?BB@@@AAA<000@@=<>@;///000?AA9>?=9::9999%0=9=0//?;AAD;>;>???:>;==AAA>@??A:::3:39>>9=?>:>@@AB>><AC>>>=BB867CABABBAB?BB@@B?858?C>B<@<;;
@ATNG8:04789:04036
GATGGTAGTATCTGCACACTCTGTCCAGAAGATCAGGAACTCTAGAAGAATTCAGATTTTTAACTCGAGAGTAAACGTAAAAAGAAGGTTTTACAAGACTCACGTTAACAATTTTGCAGCAGTACGCACACAATCGAAGCGCAGTAAGGATGGCTAGTGTAACTAGCAAGAATACCACGAAAGCAAGAAAAAGAAGTACGCTATTAACTATTAACGTACCTGTCTCTTCCGAACGAATGAGTACACACTCTCATATGACACTACCATCGTTCTCCTTAAGTCT
+
444<8<BBBBCCDBBBDCCCCCCCC@CCCACCCC;;;;>BACBB:;6:?<@<>>>9::::)9<@ACCCBAB::9+9>@BBBB1AB<@4;;;&5<A>ECCBBBCCB=A>>?4;::.;@BBBCCIDCCCCBCCC@BBAC?@AABBCCB=@=@::7:BCDCCBB?BBBBBB?BB@BBC?BBAAB=@??:?@@@@2AC?;;;===B>><><A@@@;?;?BCBB?AA@@@??=??BC?BBB>AABBBBBBBCBBBA@@@BBC???CCBB?BBBAB>AAB?A>A?@999
@ATNG8:04791:04003
GATGGTAGCTCGCTGATGATATCTCCAGAAGATCAGGAACTCTAGAAGAATTCAGATTTTTAACACAGAGTAAACGTAAAAAGAAGGTTTTACAAGACTCACGTTAACAATATTGCAGCAGTACGCACACAATCGAAGCGCAGTAAAGGATGGCTAGTGTAACTAGCAAGAATACCACGAAGCAAGAAAAAGAAGTACGCTATTAACTATTAACGTACCTGTCTCTTCCGAAACGAATGAGTACATAGATATACGTATAGCTACCATCGTTCTCCTTAAGTCT
+
966>7<<BB@6665;;BBBBCACAB?BBB@BBDCAA>A?BBBCCCD=@?<?<9:9<8>>>+>?CC887BBBCE@A@=>>==,00+/(///&...(26=>>?@:;7;<@C<@;:6:>???@@AA>;;;::;A7;;:@2:855;:9::1;8<AA<@===>;;;:>;;:AA>??;?AA=@=>>1888169989)::6<765@@775;A7:8??:>:?6887<A>>>>>=;?;===398928<;<252:8>>>>??C;;;>:9:====8;886:15//38(/*//.-
@ATNG8:04755:04052
GATGGTAGCACGACACGACGATGTGTACTCATTCGTTTCGGAAGAGACAGGTACGTTAATAGTTAATAGCGTACTTCTTTTTCTTGCTTCGTGGTATTCTTGCTAGTTACACTAGCCATCCTTACTGCGCTTCGATTGTGTGCGTACTGCTGCAATATTGTTAACGTGAGTCTTGTAAAACCTTCTTTTTACGTTTACTCTCGTGTTAAAAATCTGAATTCTTCTAGAGTTCCTGATCTTCTGGCTCTCGTAGACAGATACTACCATCGTTCTCCTTAAGTCT
+
444>8?CCBBBBBB==CCCBAB@ACCCCBCCDACCCD?BB@B@CCCCCCC@BCBDC>@>@CAA?A>AABBBBBBB?88737$783<99238;<6?:;;:A>AABBAA?BAAABBBC@A>>8=<AFDA<=<==AAAA7==@>>>>>>>??<<<<>9>@>9@@<@<A><>@@@@@<???BA5B<A<AAAAA.>=@@@9@=<=AAB=>><;=;=,=///@7<7?@8;;>>;<;=B=@@:;;B<@@@=AA====@@@AAAA?A@@@>>;===@@<@DC=A<A<=>>B
@ATNG8:04758:04056
GATGGTAGACATATCTTACTCTCTGTACTCATTCGTTTCGGAAGAGACAGGTACGTTAATAGTTAATAGGCGTACTTCTTTTTCTTGCTTCGTGGTATTCTTGCTAGTTACACTAGCCATCCTTACTGCGCTTCGATTGTGTGCGTACTGCTGCAATATTGTTAACGTGAGTCTTGTAAAACCTTCTTTTTACGTTTACTCTCGTGTTAAAAATCTGAATTCTTCTAGAGTTCCTGATCTTCTGGGTCTACGCTCGTCGCGCTACCATCGTTCTCCTTAAGTCT
+
B??@;?9=9445955;<??965<@<<<<5;9?8=?@@3>@<<9BBCBBCC@C:99=49487:@(/(///(//899;<AAA@@1>;6A<<99?@B>AAA<@@5::?CBB?@CAA@><>6::B;>;>?;;;@@A=BEAA7;;=;;;A@A>>>?=>>@9=<=8995::?BBBBB@==:;AAAA6><><@?AAA/AA666.666///:99:-6555$2788:6:6@@5>==>>>>;?9==<<AA6<:::3:=A>>>??>>=>;;;>>>@>>>>@@7;;A<B:>:>A<;
@ATNG8:04763:04055
GATGTAGCACGACACGACGATGTGTACTCATTCGTTTCGGAAGAGACAGGTACGTTAATAGTTAATAGCGTACTTCTTTTTCTTGCTTTCGTGGTATTCTTGCTAGTTACACTAGCCATCCTTACTGCGCTTCGATTGTGTGCGTACTGCTGCAATATTGTTAACGTGAGTCTTGTAAAACCTTCTTTTTACGTTTACTCTCGTGTTAAAAATCTGAATTCTTCTAGAGTTCCTGATCTTCTGGGTGTATCAGCGAGTATCTACCTTCGTTCTCCTTAAGTCT
+
99:A=EDECB;66A@AAA0//:=BBBCBB?@=ABEC>CC@C@DDDBBBE@CBBB@?A7;;AA>A@BBBBAAAAA<99898$73,3:98(3=>@>ABB?BC5998>?@=BBBBBB>>;>AA<A<A???A>;><?AAA;>==@::;>>=@@A>>>><?@@=>=:=:>>;;;>??D78:@AA6@<@<?????/;=666.6-----7;8:/7777'5:;79285=<;>>>>@@@=A:>>@::;-//:=27==;7677777-//996-/*-27,,*---)--3-3666
@ATNG8:04791:04059
GATGGTAGAGAGACTGTAGCGCACCCAGAAGATCAGGAATCTAGAAGAATTCAGATTTTTAACACGAGAGTAAACGTAAAAAGAAGGTTTTACAAAGACTCACGTTAAACAATATTGCAGCAGTACGCACACAATCGAAGCGCAGTAAGGATGGCTAGTGTAACTAGCAAGAATACCACGAAAGCAGGAAAAAGAAGTACGCTATTAACTATTAACGTACCTGTCTCTTCCGAAACGATGAGTACGATGAGAGAGCTCTCTCTACCATCGTTCTCCTTAAGTCT
+
///9358<.0///<:;<<<@>>>?G7;;;754444;.4.55444<.4458388:88898'8699:;;:;:::=13333333$38171899+9777.3333222==05505;5:;;.25755755665579A;=:===A:=;9==686394:=A;:8??><;<8<565BC;=:8;;?//.333'.25906666'66,228722275492...5053??8==:<=@@;;:883555,533333337777------7798885.....(.33397;;9,2,25:888
@ATNG8:04750:04120
GATGGTAGTGTCATATGAGAGTGTGTACTCATTCGTTTCGGAAGAGACAGGTACGTTAATAGTTAATAGCGTACTTCTTTTTCTTGCTTTCGTGGTATTCTTGCTAGTTACACTAGCCATCCTTACTGCGCTTCGATTGTGTGCGTACTGCTGCAATATTGTTAACGTGAGTCTTGTAAAACCTTCTTTTTACGTTTACTCTCGTGTTAAAAATCTGAATTCTTCTAGAGTTCCTGATCTTCTGGGATGTGTGCGCAGTGCCTACCATCGTTCTCCTTAAGTCT
+
@@ACADBBCCCCCCCEDAAACCCCBCCCCB??>?EEE=@@@C@BBBCCCI@CCCCC@C@CCCB@C@CCCCBAACB<99999)9B=B@@A<@CBC?CAA=AB>@ABCCD@CCDDCCBB?CCC@C@CCBAACCC@DCCC@BCCCCCCBBBDCDCCBB?CCD@DD?B?BBCCCBBB@=?9999*9;@;99999*;@@BB:;;DBBBGCCD=AAAB0ABABC@B@BD@CCBCAAB@D=B@CDCC?CBCC=A@AAA@BCCCCAA@D?BBD@CBBBF@ABA>B>B?BCBB
@ATNG8:04755:04094
GATGTAGTGCGTGAGAGAGAGACCCAGAAGATCAGGAACTTCTAGAAGAATTCAGATTTTTAACACGAGAGTAAACGTAAAAAGAAGGTTTTACAAGACTCACGTTAACAATATTGCAGCAGTACGCACACAATCGAAGCGCAGTAAGGATGGCTAGTGTAACTAGCAAGAATACCACGAGAGCAAGAAAAAGAAGTACGCTATTAACTATTAACGTACCTGTCTCTTCCGAAACGAATGAGACTATAGACTATCTGAGACTACCATCGTTCTCCTTAAGTCT
+
AACCCCBBBCCBBCCDCDA@@99:6;BB?BBBCB@<B?@@>@BBDD@BB>A>B??77778':4A@AAAABB>>=3;=9999:*;B@@5;;;*:AA=BFCDBBKBB@B@CB?BBB@BBBBCCDCCCCCCCBBB@BBBB@AAAABA??<@?B@@>@CBABCCB?BCCBBC@BB;@@@289??@@@A@;99999(9>;@??BCBBBD@D@CCBB?B?AA@CC@@@@BA@A;?9??=6?@@;ACBBBBBBCCCBA@A@???@A@@@@@<@>>>C?BBC@D@B?BBCB
@ATNG8:04756:04114
GATTAGTATAGAGCTCTACATAGTACTCATTCGTTTCGGAAGAGACAGGTACGTTAATAGTTAATAGCGTACTTACTTTTTCTTAGCTTTTCGTGGTATTCTTGCTAGTTACACTAGCCGTCCTTACTGCGCTTCGATTGTGTGCGTACTGCTGCAATATTGTTAACGTGAGTCTTGTAAAACCTTCTTTTTACGTTTACTCTCGTGTTAAAAATCTGAATTCTTCTAGAGTTCCTGATCTTCTGGCGCGTATGTATGTCGCCTACCATCGTTCTCCTTAAGTCT
+
6-/+/;;;>??666;;;=665<;9556<::5:444)44.4349494:85:<7774:+0/9968476=@@9839,337777'78288;699.5///06883772338:=>8@A@AA;;759=;6=//.876//2059::8<65588;:@?@?<====:=AB=AA=A=@@><<888=8=<>>?3=8==?>=?=.76;==0<:9977777:+5222$222252:28<48A?==<=8=8==A>=><>>A=@@>;;;==<A===>>>;>@@<AA686477818:==???A
@ATNG8:04766:04101
GATGGTAGTATCTGCACACTCTGTCCAGAAGATCAGGAACTCTAGAAGAATTCAGATTTTTAACACGAGAGTAAACGTAAATAGAAGGTTTTACAAGACTCACGTTAACAATATTGCAGCAGTACGCACACAATCGAAGCGCAGTAAGGATGGCTAGTGTAACTAGCAAGAATACCACGAAAGCAAGAAAAAGAAGTACGCTATTAACTATTAACGTACCTGTCTCTTCCGAAACGAATGAGTACACACTCTCATATGACACATCGTTCTCCTTAAGTCT
+
:55<7:=B=;;9<??=666666=<<8=A;7<BCCCC@B?CDCCBBB@CB=A=@@?>===?.@;@?:B<<:9=;;5/////)/799.5.555&5<<=>B>@>BC;:4;<@@=AA@;AA:99=?@@@>;BC@@@?B;;;>@BBEEBAB?B@A:;8;BB?@<;?<??AA@A>??;?BB>AACCB>AAA?BABAB2>>:;;;=<>><=:=:>A??<?=@8;;;@BCBBBBB?A<?@A=@??<?BAABCBA????A@::9<=@<;9:9::9:498904048;;;<
@ATNG8:04768:04106
GATGGTAGACACGTGTGCTCTCTCGTACTCATTCGTTTCGGAAGAGACAGGTACGTTAATAGTTAATAGCGTACTTACTTTTTCTTAGCTTTTCGTGGTATTCTTGCTAGTTACACTAGCCATCCTTACTGCGCTTCGATTGTGTGCGTACTGCTGCAATATTGTTAACGTGAGTCTTGTAAAACCTTCTTTTTACGTTTACTCTCGTGTTAAAAATCTGAATTCTTCTAGAGTTCCTGATCTTCTGGAGATATCATCAGCGAGCTACCATCGTTCTCCTTAAGTCT
+
<=A?7;==<AA@BBC;9;>CBBBCCC996>@@=A:;;7;D>A>@@AAB<;9;C;;:?B?BC@A>@>AAB@@;;6;(------$-6(-/////&/7772=8>;?A0/0=?:?8?BBB??BA=AAA:=:>BECCB>>:<<??6;;@@@@@?=>===@=>==@??<?D;>:>=@@??>?@7;:ABB6A;A:>>DDE.7779=47-----7;=?<=@@@,;///;5;577.7=<;;;=:=<AA=98:///:7<<<<?AB@@??BAAA==6660322220922-34=9=:6:
@ATNG8:04785:04108
GATGGTAGACATATCGTACTCTCTGTACTCATTCGTTTCGGAAGAGACAGGTACGTTAATAGTTAATAGCGTACTTCTTTTTCTTGCTTTCGTGGTATTCTTGCTAGTTACACTAGCCATCCTTACTGCGCTTCGATTGTGTGCGTACTGCTGCAATATTGTTAACGTGAGTCTTGTAAAACCTTCTTTTTACGTTTACTCTCGTGTTAAAAATCTGAATTCTTCTAGAGTTCCTGATCTTCTGGGTGCGCTACAGTCTCTCTACCATCGTTCTCCTTAAGTCT
+
BBBD@CBBBCCDCCCCCCCDC<;;CBCBBDDC@CBBB>BB@C@CC98<BB@BCBAA@C=>?>>5<?CD@A@>>=@;77737$8>98522'27796<<<;@A98:9@AA586=???@@<??A:>:=>?><::;<@@AB=?@:;;AA>>>>A@>:;;9>==8=A<@<@A>>>?AAE;>====2=:=5;;===*==9991/////.889;49<<<.9<99>;>9=>=A@??=;;5;8=?A===7;;>D9>>?@>>;;;;;;BC>>:==9///9=9===6?;?:>=62
@ATNG8:04756:04174
GATGGTAGTCTCAGATAGTCTATAGTACTCATTCGTTTCGGAAGAGACAGGTACGTTAATAGTTAATAGCGTACTTCTTTTTCTTGCTTTCGTGGTATTCTTGCTAGTTACACTAGCCATCCTTACTGCGCTTCGATTGTGTGCGTACTGCTGCAATATTGTTAACGTGAGTCTTGTAAAACCTTCTTTTTACGTTTACTCTCGTGTTAAAAATCTGAATTCTTCTAGAGTTCCTGATCTTCTGGGATGTGTGCGCAGTGCCTACCATCGTTCTCCTTAAGTCT
+
88:=7;;BBBBCB=996;<<<=;?;;<::?;;.999959;5;6;=?A9>=.55954.45:;4949.:455<<>=>265<<=,@A695>>6:5556<55.5:.555<4516;;AA@AA>=AB<C@CCAAABCD@CCDE=CAA000@@=<@@????>5@5545:8;5;565//;//)//5>@1;9<:>>@@>+<9555)55:999CCC@<@CA@0?000?<@;?A6999@@9949:>?999949>@D9@A;@>@@=>@=9:9=:9:B?995@A=@@B7949:999>
@ATNG8:04761:04142
GATGGTAGTGTGTCTCTGAGAGTAGTACTCATTCGTTTCGGAAGAGACAGGTACGTTAATAGTTAATAGCGTACTTCTTTTTCTTGCTTTCGTGGTATTCTTGCTAGTTACACTAGCCATCCTTACTGCGCTTCGATTGTGTGCGTACTGCTGCAATATTGTTAACGTGAGTCTTGTAAAACCTTCTTTTTACGTTTACTCTCGTGTTAAAAATCTGAATTCTTCTAGAGTTCCTGATCTTCTGGAGATACACATGATACTCTACCATCGTTCTCCTTAAGTCT
+
///7299@ACBBAA96696CBCAAAB;;;>99.4333(48385;>>@@BB@BBB;;6;?BCBB?B?BCCDCAAAB?BBCBB,;;65>?D>CDBB?BBC?BB=A@AABCACDCBBBCC?BCB@C@CDCCBBBB@BDCB?CBAABBBBGCCBBBBCC@DBB@BC@C@BCDBCBCCC@CCDCC<C@C?BBCCC5BCEGF>BABBBBBBBB=ABBB0B;;;B?B?CB?@A@@A@B@B@CDDDBA?ACF@CCCCBAA@DBABB@<<<;00+0:::@:000*0*06:=AA
@ATNG8:04766:04155
GATGGTAGTGCGTGAGAGAGAGACCAGAAGAGTCAGGAAACTCGTAGAAGAATTCAGATTTTTAACACGAGAGTAAACGTAAAAAGAAGGTTTTACAAGACTCACGTTAACAATATTGCAGCAGTACGCACACAATCGAAGCGCAGTAAGGATGGCTAGTGTAACTAGCAAGAATACCACGAAAGCAAGAAAAAGAAGTACGCTATTAACTATTAACGTACCTGTCTCTTCCGAAACGAATGAGTACGTGTGACGTACGTGAGCTACCATCGTTCTCCTTAAGTCT
+
<<CC@@?BCB==>?CCCCCAB>00+/7836.///77)//(44444433-33-36;554=??>+=8==8=8===BBC;:;9:;;;*;B?B>AAA7;::>A;:;AABAC@CADEACCC@@@@CCDB;<;AAA@BDC@CC@A?@BBBFCBC?B@B;;9<@@@CCBA?A@@?=@;??:?A?:>=999+7;;5;<<<<,=@=@ABCB@@??<?<@@@B<>;>>@@@?A@>=;73-32333(3;:7:::;>??@@@==BBBBB988<<8;:>:6>;88;6;;<;@?A<B>>9
@ATNG8:04766:04182
GATGGTAGGTGCACATGAGTGTATCCAGAAGATCAGGAACTCTAGAAGAATTCAGATTTTTAACACGAGAGTAAACGTAAAAAGAAGGTTTTACAAGACTCACGTTAACAATATTGCGGCAGTACGCACACAATCGAAGCGCAGTAAGGATGGCTAGTGTAACTAGCAAGAATACCACGAAAAGCAAGAAAAAGAAGTACGGCTATTAACTATTAACGTACCTGTCTCTTCCGAAAACGAATGAGTACAGAGAGTACGATATGTCTACCACGTTCTCTTAAGTC
+
///:7;A?;?BCBBBBCCCGECCCC=@@@=:=<<5504788555<=7<<:=:<?>BBBBB3A=AAA;;00A>==500/>999*<A:=9@@@4@@@=@@@@@BB@@=?>::49:A398B8<?A<;;;:000//56///6;=;33333,317772896;96//)/6/..50.2+255+225555)553.39999(..(.33.2,268;,50269=7?:=>@@A<>>>>:;;:=16552&2883888::=:::>9::;>>=;78588=AAC052;;9;552,.(.3.
@ATNG8:04768:04184
GATGGTAGGTGCACATGAGTGTATCCAGAAGATCAGGAACTCTAGAAGAATTCAGATTTTTAACACGAGAGTAAACGTAAAAAGAAGGTTTTACAAGACTCACGTTAACAATATTGCAGCAGTACGCACACAATCGAAGCGCAGTAAGGATGGCTAGTGTAACTAGCAAGAATACCACGAAAGCAAGAAAAAGAAGTACGCTATTAACTATTAACGTACCTGTCTCTTCCGAAACGAATGAGTACTGCGTCTCACTCTCGCCTACCATCGTTCTCCTTAAGTCT
+
///:6:;D?B;;;BBBDCCCDDCCC?BBB@CBBB@@>A>ACDCCA@<@A=A=ABAAAAAA2A>BBBBBABCABB<BCBBBBC2BCAC>BBB9BBB?CA@@CCECB?B@BB?BBC?BBACCDC@@@CCCCCBA=@A::7;BAAAB;;6;@C;;:;BBCCBEC@CBBAAA?CD??>>;?<877):>><ABBBB3BB@B???CBBBB?><?>?A7;7;?CCC@CCBBABA=@=ABB=CCC>@ABBBBCFFBBBBBB@@@BBBBB?BBC@CAAAH@CAB=@=@<@A@?
@ATNG8:04772:04153
GATGGTAGCGAGCGAGTGTGTATACCAGAAGATCAGGAACTCTAGAGGAATTCAGATTTTTAACACGAGAGTAAACGTAAAAAGAAGGTTTTACAAGACTCACGTTAACAATATTGCAGCAGTACGCACACAATCGAAGCGCAGTAAGGATGGCTAGTGTAACTAGCAAGAATACCACGAAAGCAAGAAAAAGAAGTACGCTATTAACTATTAACGTACCTGTCTCTTCCGAAACGAATGAGTACGATGAGATCTCGTGTGCTACCATCGTTCTCCTTAAGTCT
+
;56>;@BBBCBA@@BBCBCCDCBCB@BBB@DCCC@@=@>@@CCBBBB?B@B>B@B@@@@@0@?BDGCCCCBBBC=CFCDCCC3CC@C?BBB<BCC@EDCCCCBAB?B?BC?BAA?ACBBBCCCBBBBCCBCCACBA@ABBAA@@@@=AACCC@CCCCCCBC@BBBAAA?9849@@=ABCCC>A@@:<<>>?1?A?C999BBBDF>?=?BBA1858ACCCADB@@@BB>A?ACD>CCD@AAABBBBBBBBBBBBCAA@>??@@<>>8==A?B?BBC?C>>:>??@
@ATNG8:04773:04175
GATGGTAGCGCGACGAGCGTAGACCCAGAAGATCAGGAACTCTAGAAGAATTCAGATTTTTAACACGAGAGTAAACGTAAAAAGAAGGTTTTACAAGACTCACGTTAACAATATTGCAGCAGTACGCACACAATCGAAGCGCAGTAAGGATGGCTAGTGTAACTAGCAAGAATACCACGAAAGCAAGAAAAAGAAGTACGCTATTAACTATTAACGTACCTGTCTCTTCCGAAACGAATGAGTACTATGTAGAGCTCTATACTACCATCGTTCTCCTTAAGTCT
+
:5:B:ACBBAABBBBBCBDEECCCD>BCB@CDCCCC?C@BBCBBBB?BB?C?BBCBBBBB3B@CCBABBBBBBB<BA@ABBB5BF@C@CDD8CBC@BCBCCCCCB?C@CC@CCC=AACACCCCCCCCBBBBB?CCBB>A@??@?>>9@?AAA>ABBCCCBB@BBBCBB@BB????<??BBB>BAA=@AAAB3BC@C997DD@@>5<:>A@@7;8;BCCC=AABAA@A=?=?CC>CCC?BBCBBBAAABBDCCB@@;;;=>>???A=BB>>>;>>>;>8<6<;;;
@ATNG8:04779:04176
GATGGTAGGCGTGTGAGAGTCTTCCCAGAAGATCAGGAACTCTAGAAGAATTCAGATTTTTAACACGAGAGTAAACGTAAAAAGAAGGTTTTACAAGACTCACGTTAACAATATTGCAGCAGTACGCACACAATCGAAGCGCAGTAAGGATGGCTAGTGTAACTAGCAAGAATACCACGAAAGCAAGAAAAAGAAGTACGCTATTAACTATTAACGTACCTGTCTCTTCCGAAACGAATGAGTACCTCTCAGACGCTCGTCCTACCATCGTTCTCCTTAAGTCT
+
:55=8=BB@CCCCCCCBBAABB@DD9ACD?CCCC@@>@?CBBBBBC@BE@C@BCCBCDDC3B@BD???BCCCCC>BBBBBBB3AA:?077728AA>B@@@CCCAA:?:>A;A>>9><<<AA@@@;;<>===?;????9>>>>>@?=9>=A>A?ABABBACC?A>>@CC@>><>@@:??===7>>>999999(9:7;@D@@>AAC;@<@=??9@<AAA>>9>@@A;;;;A;AAA:@AA?ABBDB>><>BBBCBBB>>??>DC;A==7>ABBB>BBB>C<@<@BBB
@ATNG8:04788:04176
GATGGTAGTGATACAGATCAGACACCAGAAGATCAGGAACTCTAGAGGAATTCAGATTTTTAACACGAGAGTAAACGTAAAAAGAAGGTTTTACAAGACTCACGTTAACAATATTGCAGCAGTACGCACACAATCGAAGCGCAGTAAGGATGGCTAGTGTAACTAGCAAGAATACCACGAAAGCAAGAAAAAGAAGTTCGCTATTAACTATTAACGTACCTGTCTCTTCCGAAACGAATGAGTACCTCTCAGACGCTCGTCCTACCATCGTTCTCCTTAAGTCT
+
ABBC?BBBCCCBCBBBBBCDCCBBB@CBB?BBBBCC?C?BBCAAABB?C?B>AAAACCCC2B?BBDBBBCCBBB>BBDECCC5CC@C@CFF:BCC@DBBBCDCBB?C@CC@CCC?BBAABBCCDDBCCCCBB?B@?@<AA@?@A@@=@?B@@?ACCCCCCC@@@@AAA?AD@>>><>>BBA:@??8????B2BC?DD?BAABCB=D9@@B@<A=>>>?A;>>::9==8=:><D;DDD;:;;@@BA<A???AADA@A;;=>A;ACC<A>>>>:?DD=D9>9??>>
@ATNG8:04796:04181
GATGGTAGTAGTACACTAGTCATACCAGAAGATCAGGAACTCTAGAAGAATTCAGATTTTTAACACGAGAGTAAACGTAAAAAGAAGGTTTTACAAGACTCACGTTAACAATATTGCAGCAGTACGCACACAATCGAAGCGCAGTAAGGATGGCTAGTGTAACTAGCAAGAATACCACGAAAGCAAGAAAAAGAAGTACGCTATTAACTATTAACGTACCTGTCTCTTCCGAAACGAATGAGACTGTATCTATGTGTGCGCTACCATCGTTCTCCTTAAGTCT
+
;59A9BBBBCBBCCCCCBBBEC@@A@CCC?B@BB998;?BBCCCBB>@@:@=@?AAAAAA2A@CCAAAACCAAA<??@CCCC3BB@B=BBB7BBE@CCCCCBBBFAE?BB?BBB@DCBBBBCCCCBBBCBBB@CDJD?BAAACCBB?B?BCC@CBBBCCDD?AAABBB@CC?BBB?AA??=8<8818<===.;A?B9::EBCCA=D<B@@@:=8;:@AB?BCCAAAC?C?AAD>BBB?BBBBBBBCBBBBBCBBBBCCDCA@;;7:@@>>:>BD>D:>:>???
@ATNG8:04749:04227
GATGGTAGTATAGAGCTCTACATAGTACTCATTCGTTTCGGAAGAGACAGGTACGTTAATAGTTAATAGCGTACTTCTTTTTCTTGCTTTCGTGGTATTCTTGCTAGTTACACTAGCCATCCTTACTGCGCTTCGATTGTGTGCGTACTGCTGCAATATTGTTAACGTGAGTCTTGTAAAACCTTCTTTTTACGTTTACTCTCGTGTTAAAAATCTGAATTCTTCTAGAGTTCCTGATCTTCTGGGTCTACGCTCGTCGCGCTACCATCGTTCTCCTTAAGTCT
+
/74424=;;@B:;6<=<BBAACCAA@@@ACCA=@9994;C>B@BBBCBBD?CCAAA?D<??ED?C?CCCAAAA@@=AA;;;+><5=CCD>BBBB?BBC?BB>??BBAA>ABB>>=BB=AAA<@<;<;>@@AA=AAAA:?AA??<<<>@A===@@@<AAA;AA<@<A??@AAA??:==@FE6A;@:>>BBB/>>>@A9@>>====;==07666(8:::>5;5;>;?AAA???=C=AA>>>B>B>==7<:9:>>>@?>>>B@=///=9@:;;;6?@A<@<@=@@@?
@ATNG8:04757:04227
GATGGTAGAGTACAGTGTAGTAGACCAGAAGATCAGGAACTCTAGAAGAATTCAGATTTTTAACACGAGAGTAAACGTAAAAAGAAGGTTTTACAAGACTCACGTTAACAATATGCAGCAGTACGCACACAATCGAAGCGCAGTAAGGATGGCTAGTGTAACTAGCAAGAATACCACGAAAGCAAGAAAAAGAAGTACGCTATTAACTATTAACGTACCTGTCTCTTCCGAAACGAATGAGTACATAGATATACGTATAGCTACCATCGTTCTCCTTAAGTCT
+
///<;;ADDBCDB;;6BBCEGCCA@?BCC@C@@;;;>A?AACAAACAEG?B@????ACCC3B?BBBCCCAAADD>??@A?@@,AA=A5;;;6<BD?DCBBCBC;:8;?BB@CCCCCCCCCCCCCCCCDDDD?BBCC?CCA@?@?>9@?B?@=@BBCBDDCAAAADBB?AA=AAA=BABBD:@?A>AFDDC/CC?C99:A=>?A;>;>@??6;6;>B@@=@ABBDBB@B?BCC>DBA>CBBCBBBCBBAAACFB>>>>>@@@@BB;??BBD?C>>:>9==>878
@ATNG8:04766:04218
GATGGTAGATACTCGCTGATACACCCAGAAGATCAGGAACTCTAGAAGAATTCAGATTTTTAACACGAGAGTAAACGTAAAAAGAAGGTTTTACAAGACTCACGTTAACAATATTGCAGCAGTACGCACACAATCGAAGCGCAGTAAGGATGGCTAGTGTAACTAGCAAGAATACCACGAAAGCAAGAAAAAGAAGTACGCTATTAACTATTAACGTACCTGTCTCTTCCGAAACGAATGAGTACTGTATCTATGTGTGCGCTACCATCGTTCTCCTTAAGTCT
+
;99>9>BBCCABBBCCDCBBBCCDD>DBB@B?????>@?CCC@@AC@BB>B>BBA@ADDD3@>A@AAAACDBBB:@A>@AA@,>C>B<BBB<CDIGCCCCBBDDD@D@CC>BBB?BDBBCCCDCCCCCBCBB?BBEE>??BBCC@@<@?@99;:CCFDCBA=ABBCBB@AA>ABA=@@99929@@;@@@@@2AB?BBAABBDA@;<<>@@@=@<@ACBC@BBBCBBB?C@BBB=CBC?CDC@@@BCCDCCCABBBBBBBBBABAA=AACDB;?@A=A786:>><
@ATNG8:04778:04223
GATGTAGGCGTGTGAGAGTCTGCCCAGAAGATCAGGAACTCTAGAAGAATTCAGATTTTTAACACGAGAGTAAACGTAAAAAGAAGGTTTTACAAGACTCACGTTAACAATATTGCAGCAGTACTCACACAATCGAAGCGCAGTAAGGATGGCTAGTGTAACTAGCAAGAATACCACGAAAGCAAGAAAAAGAAGTACGCTATTAACTATTAACGTACCTGTCTCTTCCGAAACGAATGAGTACGTGTGCGACGTGTCGTGCTACCATCGTTCTCCTTAAGTCT
+
;;<BCCC@BCBCCDBBBBBBBBBC>BBD:BABAA@<A?BCECDBB?BC@C?AAACCCCC3D?BBBCBBAABAC;AA@@ABA2AA>A>ABB9BFD@BBBBBCCAA>A@DB=;;;=?>>>@A@>>>@AAAAAA:=<>>8<<888>==8=;??D?BAAAAAAC>AABBBC@BB?BCE>?@9892:@@=ADDGF3;;7;@AAAA?A@9><>A=>:>;>;;9>=AA@@<<>9?<AAA9A>><>@AA>>>CCC>>>@BBCAA@@@=<<>AB;>?BBA9==?;A9>9?AAA
@ATNG8:04790:04200
TATGGTAGTAGTTCACTAGTCATACCAGAAGATCAGGAACTCTAGAAGAATTCAGATTTTTAACACGAGAGTAAACGTAAAAAGAAGGTTTTACAAGACTCACGTTAACAATATTGCAGCAGTACGCACACAATCGAAGCGCAGTAAGGATGGCTAGTGTAACTAGCAAGAATACCACGAAAGCAAGAAAAAAGAAGTACGCTATTAACGTATTAACGTACCTGTCTCTTCCGAAACGAATGAGTACACATCGTCGTGTCGTGCTACCATCGTTCTCCTTAAAGTCT
+
4444.499999929955@?955554.44;7;555;;594:=;;;8848>4>073>:::99$94956B>==;<<>*///////$/:5;6<<<0<6616@C@BBBBB@B?BD@A>>:<49444499::;;?@@@<<<9=,0/7///9;.5.5994;;=>=A9;7:?=<<<:94339:433333(389,333333#393778:88876166///9957055555.599944439.56=7=>>;=<;;;::=:=?7339=::555;<;9::6---87(--706(//(3333
@ATNG8:04762:04285
GATGGTAGGCGAGAGTGAGACGCAGTACTCATTCGTTTCGGAAGGGACAGGTACGTTAATAGTTAATAGCGTACTTCTTTTTCTTGCTTTCGTGGTATTCTTGCTAGTTACACTAGCCATCCTTACTGCGCTTCGATTGTGTGCGTACTGCTGCAATATTGTTAACGTGAGTCTTGTAAAACCTTCTTTTTACGTTTACTCTCGTGTTAAAAATCTGAATTCTTCTAGAGTTCCTGATCTTCTGGGCAGACTCTCACACGCCTACCATCGTTCTCCTTAAGTCT
+
;56>:?CC@BBBCCCCBCCG:9;DCCCBCCBB@BBBD>CC@C@BB>BBCC@BBBCC?C@CCBB?C@HCCCCCFHC?CFDDD3CC?BBDC?CCBCACHJ@CC;;;;DDD@ABEDFC??=?@A=A@CBBAABBB@BBBB>BBBAAABBBCCCCCBBB?>>@<BD<A<>>>ABBB@@<>>A@@6@<@<@@@@@,==;;;*--3---967:18887'299:;6A68868?=A7:;7;7:AA?==:==@A:A;;;>>>>>ABAA??<?==8<:;;<8==>>D<?:@AA@
@ATNG8:04769:04243
GATGGTAGGCGTGTGAGAGTCTGCCCAGAAGATCAGGAACTCTAGAAGAATTCAGATTTTTAACACGAGAGTAAACGTAAAAAGAAGGTTTTACAAGACTCACGTTAACAATATTGCAGCAGTACGCACACAATCGAAGCGCAGTAAGGATGGCTAGTGTAACTAGCAAGAATACCACGAAAGCAAGAAAAAGAAGTACGCTATTAACTATTAACGTACCTGTCTCTTCCGAAACGAATGAGTACCTCTCAGACGCTCGTCCTACCATCGTTCTCCTTAAGTCT
+
;55<8=AB?B?A@CCBBCCABBCCD<AAC@CCBBBC@C@CBBBBDDADD<A<@CCCBCCC2C@DDAAACGGAAA<@B@@===.;=6><BAB9BBC@CCCCBBBBB>A>>D=AAA;?AAAAA;;;@@@@=>>@;AAAA7;;A@@@AA;A;A<@;@CBCBB@@=AB>@@B=AA=ACB<?>787*9<<9;BBBB/;<8;@@@A???C<A<A@>@686:A@@@:@>@@<<>=A=>==7=CC?AAABBBB?BBBBCAAA???AAAA;@>>9>=BAB@BBB>B>B>BB=8
@ATNG8:04781:04265
GATGGTAGACGAGCGTCTGAGAGGTACTCATTCGTTTCGGAAGAGACAGGTACGTTAATAGTTAATAGCGTACTTCTTTTTCTTGCTTTCGTGGTATTCTTGCTAGTTACACTAGCCATCCTTACTGCGCTTCGATTGTGTGCGTACTGCTGCAATATTGTTAACGTGAGTCTTGTAAAACCTTCTTTTTACGTTTACTCTCGTGTTAAAAATCTGAATTCTTCTAGAGTTCCTGATCTTCTGGCGCGTATGTATGTCGCCTACCATCGTTCTCCTTAAGTCT
+
<<=:8<=ACA@@:?;?AACLCCB?BCBCC@@;@::;6;B?C?BBBCBCD@EBCCE?B?AAAC4:4;<;@@9:9C@BBC?C+AA=@@@@;@CBCAICC@BA?@B@@::6:BBBBBCC?@AB=A>BBBBBA@E@BBBC@CBDBBBBBBBCBBCCAA?BCC@BB@C@@@@000AAA>CBBBB:B?C>BBBBB0BABBD>CCBBCBBBBBBDDDE5AACCC@CACC@BGBBBBB@CABBCCBC7::A=ACBAABAAADDDDCCC@BBB?BCDBC@CBB@C@B@BG;;
@ATNG8:04789:04276
GATGGTAGGTGCACATGAGTGTATCCAGAAGATCAGGAACTCTAGAAGAATTCAGATTTTTAACACGAGAGTAAACGTAAAAAGAAGGTTTTACAAGACTCACGTTAACAATATTGCAGCAGTACGCACACAATCGAAGCGCAGTAAGGATGGCTAGTGTAACTAGCAAGAATACCACGAAAGCAAGAAAAAGAAGTACGCTATTAACTATTAACGTACCTGTCTCTTCCGAAACGAATGAGTACGATGAGATCTCGTGTGCTACCATCGTTCTCCTTAAGTCT
+
;55>;>CC?9;;BBDBCCCCFDDDC@CCB?BCCC:99:@CCCCCCC@CC?@?ACBBCDDD5B?BCEEDDBBBCH>CA99999*:C@D>BBB=BBBACBCBBBB:::;?BB?BCB@CAAABBBDDCCAAABBC@CCCD?BABACC??=AACCE@CCCCBBBC@CCCCBB?BC@BBB>@@CBF<B==;=AA@A1@?;@989??A?>9>>A?@@<@<@?CCB?BCBBABB?B>BBC>CCEABAA@BCCCAAAAB@@ABBBBBBBBBBB@B@@@C>AAB?B=B>B?@@
@ATNG8:04790:04248
GATGGTAGTAGTACACTAGTCATACCAGAAGATCAGGAACTCTAGAAGAATTCAGATTTTTAATCACGAGAGTAAACGTAAAAAGAAGGTTTTACAAGACTCACGTTAACAATATTGCAGCAGTACGCACACAATCGAAGCGCAGTAAGGTGCTAGTGTAACTAGCAAGAATACCACGAAAGCAAGAAAAGAAGTACGCTATTAAACTATTAACGTACCTGTCTCTTCCGAAACGAATGAGTACACACTCTCATATGACACTACCATCGTTCTCCTTAAGTCT
+
::;?@BBDBBDBA?;656<<<:<5505<=5::;;;;5;9>>>999@>;;69:>>..-=8:,:)----578:;;;=7:>?BA@@19;<>=BBB8B@A=;;;;59954.49995:<?::;98=9555:9::///:5:/44.4443433:172////7789;;<??==00)/660009=8..-)///4////&/95;=::8>;=9299)4====B@BBBBB?999B@?>==:=>>4/00*0@::0:8AAAAAAAABBBBBCDCAA@A=??ABE>CBCAC@C@BBCB
@ATNG8:04794:04247
GATTAGACATATCGTACTCTCTGTACTCATTCGTTTCGGAAGAGACAGGTACGTTAATAGTTAATAGCGTACTTCTTTTTCTTGCTTTCGTGGTATTCTTGCTAGTTACACTAGCCATCCTTACTGCGCTTCGATTGTGTGCGTACTGCTGCAATATTGTTAACGTGAGTCTTGTAAAACCTTCTTTTTACGTTTACTCTCGTGTTAAAAAATCTGAATTCTTCTAGAGTTCCTGATCTTCTGGTATACACACTCGCTCGCTACCATCGTTCTCCTTAAGTCT
+
;559BCCECCBBBCCCCCCCCBCDCCDC@@?@CCC>BB?C@CCBABCC?CCCAA?B?BBBB>B?BB@?CCDCB?@BBAA3AA>@@?@=BAAA?CCC?CC>>>?CBB?BBCCA@==9=??;?:AA@@>>>>:>><=9=>@?@>@?AACA>?===;>@>;AA9>;@AA?AAAAA<A;:;;2;:>9;;:::):>666.7/////<99<188888$577:?<?:@@<A@A@>>><?<??A@@@;>>A>BB?>>@AAAA>>=>?>>><=9=??@@<>>>;?;?:==>=
@ATNG8:04755:04300
GATGGTAGCTCACGTACGTCACACGTACTCATTCGTTTCGGAAGAGACAGGTACGTTAATAGTTAATAGCGTACTTCTTTTTCTTGCTTTCGTGGTATTCTTGCTAGTTACACTAGCCATCCTTACTGCGCTTCGATTGTGTGCGTACTGCTGCAATATTGTTAACGTGAGTCTTGTAAAACCTTCTTTTTACGTTTACTCTCGTGTTAAAAATCTGAATTCTTCTAGAGTTCCTGATCTTCTGGCTCTCGTAGACAGTTACTACCATCGTTCTCCTTAAGTCT
+
;55<8=BCCCCCBCCDAAACBBDBBBCCGGBB@BCCC?CC@CBCCCDBBB@BCBCC@B@BCCC@C?BBCFCBA@@;89999):=;AABB>BBBB=AAB@BB@779BBE?BBAAABBB?CCA?A<AAA>==?A=A>>>;>:;;@@???AAAB????<;;;<AA<A<A::;AA@@@:;;;DD5C:@=AAAAA/A@@@D38888:;==@A=BDFD/?@???<@<@@<@AB@=>><@;@?????=AAA=A?>=>=@@@?@@;:7;>?>B:====>;@@@<A<@<@>==
@ATNG8:04759:04324
GATGGTAGAGAGACTGTAGCGCACCCAGAAGATCAGGAACTCTAGAAGAATTCAGATTTTTAACACGAGAGTAAACGTAAAAAGAAGGTTTTACAAGACTCACGTTAACAATATTGCAGCAGTACGCACACAATCGAAGCGCAGTAAGGATGGCTAGTGTAACTAGCAAGAATACCACGAAAGCAAGAAAAAGAAGTACGCTATTAACTATTAACGTACCTGTCTCTTCCGAAACGAATGAGTACTATGTAGAGCTCTATACTAATCGTTCTCCTTAAGTCT
+
9;<C@>CBCDDCBBBCCCCCFGCCC>@@@@DDDBBB?D>@@CCCCB?BB?B?AAABBCCC2A>ABBBBBBACCB<BBBBBBB5BC?C@BBC<BCDBBBAAB@@0000<@@<AAD>BACEDECCCCCDCBBCC@CCCC?BABBBBAB>B?B??=@BAAABBB?BBBBBB=AC?CCD@BBAAA<@@@=ACBBB3BC@CA@ACC@@>:>;>><=:>=?ACCC@CBBA@??=??BCF>BBB?BBBBBBBDBBBBBCBBB>>>===A??<???B=A??<?<@<@999
@ATNG8:04760:04293
GATGGTAGGCACTGCGCACACATCCCAGAAGATCAGGAACTCTAGAAGAATTCAGATTTTTAACACGAGAGTAAACGTAAAAAGAAGGTTTTACAAGACTCACGTTAACAATATTGCAGCAGTACGCACACAATCGAAGCGCAGTAAGGATGGCTAGTGTAACTAGCAAGAATACCACGAAAGCAAGAAAAAGAAGTACGCTATTAACTATTAACGTACCTGTCTCTTCCGAAACGAATGAGTACTGTATTTATGTGTGCGCTACCATCGTTCTCCTTAAGTCT
+
;55>;>FC@C@BBDBCBB@@ABCGH?ECC?CCBBA@?A@CBCDDDD=AA?C@DCAAADDD3A?ACCAAACACCC=AABCEIE3CC@B@EDD;CCCAABABCCC@@>AACC@CCC?BBBBCCCCCCCCBDBBB?BBBB<???>AA??<A@BBB@CCCCCAAA@BBCBBB?BC?BBB@BBBBB>CBA@AA@@@2AC?B?>>A>AAA<?;>>AA<><>ACCC@BCA@@??9?=CAC=BAA>ABBBBBCBCBBAC=BAACBBBBBBB;;8;@ABG>AAB@C?B@B>>>
@ATNG8:04781:04296
GATGGTAGCGCACACATAGATACAGTACTCATTCGTTTCGGAAGAGACAGGTACGTTAATAGTTAATAGCGTACTTCTTTTTCTTGCTTTCGTGGTATTCTTGCTAGTTACACTAGCCATCCTTACTGCGCTTCGATTGTGTGCGTACTGCTGCAATATTGTTAACGTGAGTCTTGTAAAACCTTCTTTTTACGTTTACTCTCGTGTTAAAAATCTGAATTCTTCTAGAGTTCCTGATCTTCTGGATAGCGACGCGATATACATCGTTCTCCTTAAGTCT
+
>::A:>BBBBDDBBBCCCBB9:6;;;@@ACA@3=???9@C?B@BBBBCCC?CBA<;:B8@<BB>B?;;;B@>;;<8<<???+==:=BBG>BCCC?D;;59B?;;9CAB?BCCCDDBC:;;C?B?CBAAAAACACCCE@CCCBCCCBBBCBCDCBB?BDD@CC@C?BBE;;;DDHADCBBD;C@C@BBBBB2BBBBD?EBCBBBBA@@5;;;;*;AAAA5;5;B?BBDBCCB@BGDFCDDC?<;;=@B@BBBA;<;AAACCDEFDAAAABBB@D@DADD;;
@ATNG8:04790:04327
GATGGTAGAGTATATGTGTATCTCCAGAAGATCAGGAACTCTAGAAGAATTCAGATTTTTAACACGAGAGTAAACGTAAAAAGAAGGTTTTACAAGACTCACGTTAACAATATTGCAGCAGTACGCACACAATCGAAGCGCAGTAAGGATGGCTAGTGTAACTAGCAAGAATACCACGAAAGCAAGAAAAAGAAGTACGCTATTAACTATTAACGTACCTGTCTCTTCCGAAACGAATGAGTACGATGAGATCTCGTGTGCTACCATCGTTCTCCTTAAGTCT
+
8:@B?CCBBBBD@BAAACCGCCCC;@B@<;@BB;;6;;;;9CCBC?BC?C@DDA@@??@,><????AAA@?>>:88?C>DD09:658<=>2>CC@CCCBBAA;;7:;??<AED>A@C@ABDBBBAAACBBB>A@@@<@AA@AB@A=A<@<;7;ADCCDBD?:::?==;9948CA8?=?9918//*-:;;=0==600/8;9=7:5:6:98817067?AA?BCCBC??=?=?@G>ECC?BBBCBCAAABBBBBBB=>>F>;9:>==:>@@@A:==B=C<@<@;;:
@ATNG8:04794:04320
GATGGTAGCGAGCGAGTGTGTATACCAGAAGATCAGGAACTCTAGAAGAATTCAGATTTTTAACACGAGAGTAAACGTTAAAAAGAAGGTTTTACAAGACTCACGTTAACAATATTGCAGCAGTACGCACACAATCGAAGCGCAGTAAGGATGGCTAGTGTAACTAGCAAGAATACCACGAAGCAAGAAAAAGAAGTACGCTATTAACTATTAACGTACCTGTCTCTTCCGAAACGAATGAGTACGATGAGAGAGCTCTCTCTACCACTCGTTACTCCTTAAGATCT
+
44495:44444489994945::9;;8<<=:==:;>>+0+/99//5;8<<9<7<?;45555$5.5/7/////:::)///)/:::(44.5499;0;<@:?96::9555.4.4454440448:<::89;00-5---(////)5:://///)/59/516;<<@CBB@BBBBCC>AA<?87-3777-337,33;;;)886333866///6;600/78>;@?BAB>999??>@4;59@@,99@:>>?@@AABBABBBBB@<?AB?00000/0----./(--783:(/(///8:
@ATNG8:04755:04375
GATGGTAGTGTCAGTGCGCGTCGTCCAGAAGATCAGGAACTCTAGAAGAATTCAGATTTTTAACACGAGAGTAAACGTAAAAAGAAGGTTTTACAAGACTCACGTTAACAATATTGCAGCAGTACGCACACAATCGAAGCGCAGTAAGGATGGCTAGTGTAACTAGCAAGAATACCACTAAAGCAAGAAAAAGAAGTACGCTATTAACTATTAACGTACCTGTCTCTTCCGAAACGAATGAGTACACATCGTCGTGTCGTGCTACCATCGTTCTCCTTAAGTCT
+
944=8ABBBBBCBBBBCBBCBBABB=BGFAFDDCBB@B>AAABA;;;;E@D@CBB??<<<,==@ABBCCCBBBB>BABBAAA0@=9>4;:;6;CC@CCDBBCCBB?CACDACBB>AACDCCCCCCBCCBABB=BBAA?ACDC@@??9@=B:::;CBBBBCC?CAABCE@??<?@@<@@:992:BA;99999(9A>A?>?B???A7:7;>>?1818>BAA=@@@@???>A>?@=6=9958>>CDCBAAAABCBCBBCBBBBBDBBB?BABAB?BBB@C<>;?BAA
@ATNG8:04763:04380
GATTAGGAGACACGTCGCACACGTACTCATTCGTTCGGAAGAGACAGGTACGTTAATAGTTAATAGCGTACTTCTTTTTCTTGCTTTCGTGGTATTCTTGCTAGTTACACTAGCCATCCTTACTGCGCTTCGATTGTGTGCGTACTGCTGCAATATTGTTAACGTTAGTCTTGTAAAACCTTCTTTTTACGTTTACTCTCGTGTTAAAAATCTTGAATTCTTCTAGAGTTCCTGATCTTCTGGATACACTCATGTGCACCTACCATCGTTCTCCTTAAGTCT
+
AAB@BA?BCDCFBBA:;;A;9:69AAABAA?ADG@CC@CABBBBBCB@BBBBB@B@CAAA@C@CCCAAACBB?BBBBC2@>;>?@A=BBBC?BAA>AC<>>>BBB?BBCBBBAA>ACA=B;>>C>>>??=B@@@6;:>A657???A>>:;;<,//67=>6@=???;?===>167988*717468878(6=9:968==?AA><<=18787'256+5<3929=5=;:9A894857==A9;7:;?:>?@;;;::///7:;;?7;;A:;;:=@<=>>=C=@=@@@=
@ATNG8:04766:04361
GATGGTAGTGTCATATGAGAGTGTGTACTCATTCGTTTCGGAAGAGACAGGTACGTTAATAGTTAATAGCGTACTTCTTTTTCTTGCTTTCGTGGTATTCTTGCTAGTTACACTAGCCATCCTTACTGCGCTTCGATTGTGTGCGTACTGCTGCAATATTTGTTAACGTGAGTCTTGTAAAACCTTCTTTTTACGTTTACTCTCGTGTTAAAAACCTGAATTCTTCTAGAGTTCCTGATCTTCTGGTAGAGCGTGCATATATCTACCATCGTTCTCCTTAAGTCT
+
::::8<<<<AAA>@596ABBCCCCCBBBA@?C?:96?8>B<B>?@@@<>>7<<;;;6;266>?;@:B=?C=B;;;;>?>?@0:@=C==B4@>;4299727>,/0>><97;@@@?;;;9=?A9@;@;;9B999@AA<>?@9==00/9///<<<<;;.5555)4<.4.5<8445=<<8<B>>?1529:9::::':>:;;/:>=:95996<7<;;;(9.95:6;;9945?>>8>>;>+0////96;@C@CA@;CB==9000==878>>:7???>@7???<?<@@BB@?
@ATNG8:04769:04368
GATGGTAGGACGAGCGTCTGGAGAGGTCTCATTCGTTTCGGAAGAGACAGGTACGTTAATAGTTAATAGCTTACTTCTTTTTCTTGCTTTCGTGGTATTCTTGCTAGTTACACTAGCCATCCTTACTGCGCTTCGATTGTGTGCGTACTGCTGCATTATTGTTAACGTGAGTCTTGTAAAACCTTCTTTTTACGTTTACTCTCGTGTTAAAAATCTGAATTCTTCTAGAGTTCCTGATCTTCTGGTGTCTGATCTGTATCACTACCATCGTTCTCCTTAAGTCT
+
445>;@FC@CBBCCECA:;;?BCBC@BBBCCC@CBCC;CC?C?BBBCBBC?BCBBC@C@BBBD?DBEHD;;9;AA=AFFFE2CC?C;;:6:BBC>BAA=AD?;;;CCC?CBCCCCCC=@@C?C?BBBBBB@B@CCBB?BBBC==>BBCCDDD@AAA=>>:>C=B<??@@AB@@@=B>>>>6>=A=?<<<<,;<666)------7:9==BBBA.@@===:>:><:>?@A>>>=@589???B:>>>:=@@@>>>@@@@?AD???AAA=@@???:?>><>=B=CC8:
@ATNG8:04770:04366
GATGGTAGGTGCACATGAGTGTATCCAGAAGATCAGGAACTCTAGAAGAATTCAGATTTTTAACACGAGAGTAAACGTAAAAAGAAGGTTTTACAAGACTCACGTTAACAATATTGCAGCAGTACGCACACAATCGAAGCGCAGTAAGGATGGCTAGTGTAACTAGCAAGAATACCACGAAAGCAAGAAAAAGAAGTACGCTATTAACTATTAACGTACCTGTCTCTTCCGAAACGAATGAGTACTATGTAGAGCTCTATACTACCATCGTTCTCCTTAAGTCT
+
554=9=AB?@@@B;;;CCCFI;;;B>;;;@BAAAAA=A?BBC@AAB@BC@J?A@@AAAAA2A?CCEBCCCDCBC>CCCCCCC5CB?B=AAA7@BB?BBBBDBACA=@<9:6:@A?BCCABBCCDCCBBCCCC?BACC@DBB@@@::5;>C;;;;DDCCCCE@DBCBBA<>?<>?>488@@A9@??<?AEFD3CC?BBAAAB@@@4958@@C=?<@BDBB@CCBBBBB?C@EDD=B;;6;;:ACBA@????@ABAAAB@>>>@@??:;=88:?BA@<@<@8;;B?
@ATNG8:04772:04383
GATGGTAGATACTCGCTGATACACCCAGAAGATCAGGAACTCTAGAAGAATTCAGATTTTTAACACGAGAGTAAACGTAATAAGAAGGTTTTACAAGACTCACGTTAACAATATTGCAGCAGTACGCACACAATCGAAGCGCAGTAAGGATGGCTAGTGTAACTAGCAAGAATACCACGAAAGCAAGAAAAAGAAGTACGCTATTAACTATTAACGTACCTGTCTCTTCCGAAACGAATGAGTACATAGATATACGTATAGCTACCATCGTTCTCCTTAAGTCT
+
@::C?CBBBCBDCBBBCCEDCCBBB>BCC@CCCCBB?B@CCACCCC?BC?A?BBBBBBBB3B?BBBBBBBBBBB<ABAA>AB@BD@E5;;;.;AC@CFCCCEDBB>B@CC@CCCABBBCCCCBECCCCB@@C?CCCC=BBBBAAAB@C@BAA?ABCCCDBA?AAAAB@>BB?===:;;777)99:3:BBCC3CF@C:::BAA>>;><@@AA<@<@@CCC@BCCCBBB?B?BBD>BCB?BBCCBBBBBBBB@BBCBCBC@AACCCA=A<>>C?CBB?B>B>B777
@ATNG8:04781:04360
GATGGTAGCGAGCGAGTGTGTATACCAGAAGATCAGGAACTCTAGAAGAATTCAGATTTTTAACACGAGAGTAAACGTAAAAAGAAGGTTTTACAAGACTCACGTTAACAATATTGCAGCAGTACGCACACAATCGAAGCGCAGTAAGGATGGCTAGTGTAACTAGCAAGAATACCACGAAAGCAAGAAAAAAGAAGTACGCTATTAACTATTAACGTACCTGTCTCTTCCGAAACGAATGAGTACGTGTGCGACGTGTCTCCTACCATCGTTCTCCTTAAGTCT
+
@?@C@DBBBBBCBBCBBBDCDBBBB?CCD?CDBBCC?C?BBCBBBB?BB>B@A?@:::::*;>DCCCCEDCCCC>CDABBBB5BD>C4;;;6;CC@FCCCCBCBB?B@CB@BCD?BBBBBBBCCCCCBCDCC@CICC?BBBBBCAA?BACCC@BCDCCBBB?BCCCCA?CC??>?>??88839>>;999999%9=;>97:CDCCC<><>ACC<><?BCCC@DCBBCBC@C@CCC=C::8;CBCCCD@A@CBBBCCABBBBBB?BBB@BBBBC@BAA?A@B>B???
@ATNG8:04782:04376
GATGGTAGCGCACACATAGATACAGTACTCATTCGTTTCGGAAGAGACAGGTACGTTAATAGTTAATAGCGTACTTCTTTTTCTTTGCTTTCGTGGTATTCTTGCTAGTTACACTAGCCATCCTTACTGCGCTTCGATTGTGTGCGTACTGCTGCAATATTGTTAACGTGAGTCTTGTAAAACCTTCTTTTTACGTTTACTCTCGTGTTAAAAATCTGAATTCTTCTAGAGTTCCTGATCTTCTGGATAGCGACGCGATATACTACCATCGTTCTCCTTAAGTCT
+
444:7<B@?@@?@CCDDC:<9=9555555:442959>=C?;C:969>>CB895955.5499;B5;5;;9::5549399999'444)489;2;;;=:@6676;=<@@>@@7;;:ABACC=@@B=@=BBBBBBBB@BBBC?BBBBCBAA@CBCCCCLMHB@A?BB?B>BBC;;;DCD=?;;;;.:;@=;;;;;*;;BBB=BBBBBB;;:@2::::(:99>>:??BC?BBD;;:A=A=ABCBBB@BBC?CBBDBCCCAA;;;AABBBBC?BBBBD?BBB@B@CABB@@
@ATNG8:04782:04385
GATGGTAGCGCATATCAGCGCAGCCCAGAAGATCAGGAACTCTAGAAGAATTCAGATTTTTAACACGAGAGTAAACGTAAAAAGAAGGTTTTACAAGACTCACGTTAACAATATTGCAGCAGTACGCACACAATCGAAGCGCAGTAAGGATGGCTAGTGTAACTAGCAAGAATACCACGAAAGCAAGAAAAAGAAGTACGCTATTAACTATTAACGTACCTGTCTCTTCCGAAACGAATGAGTACCTCTCAGACGCTCGTCCTACCATCGTTCTCCTTAAGTCT
+
@A>>9>0//:<@@BBA@ACCBBBDD>CDD?CECCBB?B>BBBCCDC?AA?C@BAABBFCC5B@BBBBBDCCCCC;B@:;;;;*;?>?5;::&9@@=@CCBBBDCC?C@BB@BFC@BBCCCCBBBCAABCCA@=BB;;8;BCBBC;;7;@CAA?BDCDCCBD@AAABCA@BB?BCC?BB??>7?==999999(:A@DAA@BBBBB?B>@@BB7859ACAA?ABAAABB?B@BBG>BAA>AAAAAAAACCBBBBBBBABBBCC?AAA?BBA?C?ABB@F??=?A99
@ATNG8:04783:04389
GATGGTAGAGTATCATGTGTATCTCCGAAGATCAGGAACTCTAGAAGAATTCAGATTTTTAACACGAGAGTAAACGTAAAAAGAAGGTTTTACAAGACTCACGTTAACAATATTGCAGCAGTACGCACACAATCGAAGCGCAGTAAGGATGGCTAGTGTAACTAGCAAGAATACCACGAAAGCAAGAAAAAGAAGTACGCTATTAACTATTAACGTACCTGTCTCTTCCGAAACGAATGAGTACGAGAGAGCACACGTGTCTACCATCGTTCTCCTTAAGTCT
+
;55>9>CCBBBCBBBBCCCCCCCCC?BB@CCCC??=??BBDBBBB>BB?B>@>B99999*9>@BBABCDICBB:@B::9:9*:B<A9@@@7ABEBIABBCDC:98;@CC@CAA?BCCCDCBCBCBCCCCCEACCBB?BBCBCCCC?B>B9999DBBCDCC@CCCABB@AB>BBB>@@?==7?@A=ABDDC2CC?C@?>BCDBB>@=@A@<9<:<ACCC@CCAA@::6:=@BC>CAA??CFDCCCCCCDBBBBBBBBBBBBCAA@?CBBBA?BBB?C=@=@@@@
@ATNG8:04785:04376
GATGGTAGCGCGACGAGCGTAGACCCAGAAGATCAGGAACTCTAGAAGAATTCAGATTTTTAACACGAGAGTAAACGTAAAAAGAAGGTTTTACAAGACTCACGTTAACAATATTGCAGCAGTACGCACACAATCGAAGCGCAGTAAGGATGGCTAGTGTAACTAGCAAGAATACCACGAAAGCAAGAAAAAGAAGTACGCTATTAACTATTAACGTACCTGTCTCTTCCGAAACGAATGAGTACTATGTAGAGCTCTATACTACCATCGTTCTCCTTAAGTCT
+
:::?<@@@ABCBCBCCDDDECCA?A;ABB?BBCCCB?B?BBB@@@C?BB?B?BA@A?BBB3B?BBCECBBAAAA;9:;AAAA0@B@A;AAA9ADJACCAAACC;;;;@DC?CAA>@ADBDCCCHBBBBDCCC?CCCB>AACCCAAA<@=A@B?BCCCCDBB?BBBBBB@CD?AAA?BAAAB<A@@;====?,=A?A99:B@@@?=D;>>>><>;>ACAA?ACBBBBB>A?AAA<ACC?BBCCCBBAACCAABBB@@@@@>>>@AE=AAAAB=A@@<@8=8=;;;
@ATNG8:04786:04373
GATGGTAGAGAGAGCTCTCTCATCGTACTCATTCGTTTCGGAAGAGACAGGTACGTTAATAGTTAATAGCGTACTTCTTTTTCTTGCTTTCGTGGTATCCTTGCTAGTTACACTAGCCATCCTTACTGCGCTTCGATTGTGTGCGTACTGCTGCAATATTGTTAACGTGAGTCTTGTAAAACCTTCTTTTTACGTTTACTCTCGTGTTAAAAATCTGAATTCTTCTAGAGTTCCTGATCTTCTGGTATACACACTCGCTCGCTACCATCGTTCTCCTTAAGTCT
+
=854.4;;:A<@@?<BCBGCCCDCC;69@@?A<AA@@<AA@F?BBB@@@B=@?@AA=A::;CC?C9<;?885<<>9ABACC1@@4?997,3AAC@CCBB?B=???;=948==BA>?@,///(.05822299945857697;8///===??@///<+///3894>6:99=999;@1559>>.96;68999:(65;;<.7552529757-5222$222296=6:?18888255:>:>??<>>68:A;?AAA>>>?=963----77;D;>>>>>7;7=9=9=0----
@ATNG8:04789:04368
GATGGTAGGACGAGCGTCTGAGAGGTACTCATTCGTTTCGGAAGAGACAGGTACGTTTAATAGTTAATAGCGTAACTTCTTTTTCTTTGCTTTCGTGGTATTCTTGCTAGTTACACTAGCCATCCTTACTGCGCTTCGATTGTGTGCGTACTGCTGCAATATTGTTAACGTGAGTCTTGTAAAACCTTCTTTTTACGTTTACTCTCGTGTTAAAAATCTGAATTCTTCTAGAGTTCCTGATCTTCTGGATATTGAGTGACTCGTGCTACATCGTTCTCCTTAAGTCT
+
?@BB<<=@7<<665;A@@@BAABA>;;9>@;;49>>A:@?<?=9;999?C=@BBA@@0<5;B@A=B?BAA?A;;6;C;>@@>=,9993>>;?4;@?>;A00+/;)//55=>8;A<<@<@@7<:><>:B@;;;BA@<@AAA<ACBBCCCBBBBBBBBBA>AA@=;;7;<ABA;;;@>@9=99::6;>C>;;;;;*;AAAD8;;;::99==@;>@@@,>999=4949A9@BBBA<A@B?BBBBAB>ACE?BACC@CCBBBB@@@ADBCBBCC@@@B?BBC@C?C?BAAA
@ATNG8:04749:04395
GATGGTAGACACGTGTGCTCTCTCGTACTCATTCGTTTCGGAAGAGACAGGTACGTTAATAGTTAATAGCGTACTTCTTTTTCTTGCTTTCGTGGTATTCTTGCTAGTTACACTAGCCATCCTTACTGCGCTTCGATTGTGTGCGTACTGCTGCAATATTGTTAACGTGAGTCTTGTAAAACCTTCTTTTTTACGTTTTACTCGCGTGTTAAAAATCTGAATTCTTCTAGAGTTTCCTGATCTTCTGGAGATACACATGATACTCTACATCGTTCTCCTTAAGTCT
+
;56<8<CCCCCCEBBCBB?CHHCCCBCCCCAA=@AAA=BD=@?@CCCCBB@CFBA@>A?A@BF?B?ACCCBABCC?@@?@?2?B?BBCD>BABC@CBB?BC<??ABAA>ABBBBB=>:?AA=A=AAAAA?@@<AA>>:>>>>>>>ABBBBA===B=@@?=CC=C:>??B???@@:<8888)89>;?<===<&772222),,,,,,6677+2222$26...0505628?:::>:F1;3;;<<>D7:;A<@@@AAAA>?>?AAAAA???@@@A@@;>@A=A<A<A<==
@ATNG8:04753:04432
GATGGTAGAGTATCATGTGTATCTCCAGAAGATCAGGAACTCTAGAAGAATTCAGATTTTTAACACGAGAGTAAACGTAAAAAGAAGGTTTTACAAGACTCACGTTAACAATATTGCAGCAGTACGCACACAATCGAAGCGCAGTAAGGATGGCTAGTGTAACTAGCAAGAATACCACGAAGCAAGAAAAAGAAGTACGCTATTAACTATTAACGTACCTGTCTCTTCCGAAACGAATGAGTACGTGTGACGTACGTGAGCTACCATCGTTCTCCTTAAGTCT
+
444=8>@?AABAACBBBCGFCCCCC?CCC?BBCDBA=@=@ABBCBB?BC@C@CA@;;;;;*;<@ACCCCCBBGC<C@;;;;;*<E>C<AAA7@A@?B;;;BBBBB?B?;;9:BB?BCBBCCCCBBCCCCCCB?BB@@=@CCCA@AB@D@C:98;DCA@A@A?AAACDD>AA@BBA>@@00,/>>6??@@@0BC?BBBAAAAAA;><?B?E>D<@>CAA=AB@@@AA<@=@CC>BBA>;;;@ABA?A@AABCCBBBA@ACBDDDE@BA??A9>?@:@=B=ABE?
@ATNG8:04755:04420
GATGGTAGGCGACATACATACGCGCCAGAAGATCAGGAACTCTAGAAGAATTCAGATTTTTAACACGAGAGTAAACGTAAAAAGAAGGTTTTACAAGACTCACGTTAACAATATTGCAGCAGTACGCACACAATCGAAGCGCAGTAAGGATGGCTAGTGTAACTAGCAAGAATACCACGAAAGCAAGAAAAAAGAAGTACGCTATTAACTATTAACGTACCTGTCTCTTCCGAAACGAATGAGTACTATGTAGAGCTCTATACTAATCGTTCTCCTTAAGTCT
+
;55>;>BB?B9;;DCDCCCCCBBBB@CBBADCEBCC?B?BBCCDBB?AC@C@EBB999::*:<AACCIBBCBBC;@@:;::;.;D@KADDD;HDGGCAAABAA::7;@BC@CCC?BBCBCABACCCCCCBBB?CDDC=AACDCCCD?C@B@@<@DCCCCCC@BCCCBB?BC?BBB@BBA@?8>==99:9999%:?;=?=?BBCBB?B?BBCA:>;>DCCC?BBBBBBB@C?CCD>CCC?AAACCCA@@ABCBBBBBAAABBBCB@=@@@B>AAA?B=@=@999
@ATNG8:04763:04438
GATGGTAGGACGAGCGTCTGAGAGGTACTCATTCGTTTCGGAAGAGACAGGTACGTTAATAGTTAATAGCGTACTTCTTTTTCTTGCTTTCGTGGTATTCTTGCTAGTTACACTAGCCATCCTTACTGCGCTTCGATTGTGTGCGTACTGCTGCAATATTGTTAACGTGAGTCTTGTAAAACCTTCTTTTTACGTTTACTCTCGTGTTAAAAATCTGAATTCTTCTAGAGTTCTGATCTTCTGGGCTGCGCTGATATGCGCTACCATCGTTCTCCTTAAGTCT
+
///939;>9@::599@BCEDCBBC?CCCCCBB@ADDD>CC?B?BCDDCCC?CCCCG?C@CCDD?C@CCDCC@CCDABBBBB1BD@DCDD>CC@@>ACC>CC?B@@DDJ@CCCBBBCD?CCC@C?DBBBBBBB?BCCC?CBBBCBBBCCCCC@@@C@DBB?BF@B?BAABCCDCC@CCCDD;C>B;:::::*:CAAB>AABBCCDCBB@CDDC5DA@ACACACD@BBACCCC?BBBBBBA=??A?8B@@ABBCCDCCCBCCCCCC?CBCCC@BBA@C@CADAA@
@ATNG8:04770:04437
GATGGTAGAGAGACTGTAGCGCACCCAGAAGATCAGGAACTCTAGAAGAATTCAGATTTTTAACACGAGAGTAAACGTAAAAAGAAGGTTTTACAAGACTCACGTTAACAATATTGCAGCAGTACGCACACAATCGAAGCGCAGTAAGGATGGCTAGTGTAACTAGCAAGAATACCACGAAAGCAAGAAAAAGAAGTACGCTATTAACTATCAACGTACCTGTCTCTTCCGAAACGAATGAGTACGATGAGAGAGCTCTCTCTACCATCGTTCTCCTTAAGTCT
+
:55>:>BBBBBBBBBBCCCCCAAAC>CDC@CCCCBB@B@BBCCBBB?BA?C?BBA>>>??1>?BCCCCCDB?>>8?AAAAAB0;;5:9=>@7ACCIFBCBCCCCC@C?BA?ABB?BBBBBBECCCCCCCAAA?CBBB?BAA??@AA>B?BBB?A@CFDCCC?BBBBBB?CC@BBB=??A@@9@??;?DCCC3AA>A??>BB@@A<A=A;;;?@<=>>@B;>===>;;5;9===6=AA=AAAACBB@?????AAABAB>>>:::<=9=A@@@;A??:><A<ACA@
@ATNG8:04786:04404
GATGGTAGGCGACATACATACGCGCCAGAAGATCAGGACTCTAGAAGAATTCAGATTTTAACACGAGAGTAAACGTAAAAAGAAGGTTTTACAAGACTCACGTTAACAATATTGCAGCAGTACGCACACAATCGAAGCGCAGTAAGGATGGCTAGTGTAACTAGCAAGAATACCTCGAAAGCAAGAAAAAAGAAGTACGCTATTAACTATTAACGTACCTGTCTCTTCCGAAACGAATGAGTACGATGAGATCTCGTGTGCTACCATCGTTCTCCTTAAGTCT
+
:5>>:<<B?B<65C>>996<;::<<=@BB=;<<CBA=BCBBBBBB>AA<@:=>@;;;;.:=?@ABCBA@:::.9>;;;;;*;:552555&555.6>>>BBA;;7;=@B5:::45<BBBBBBBCCCBAAAA=ABBB?BBBCBBCD?B?B;;8;C@@AB;;9;BBBAA>AB<??A=@A::928>>;899999%7787;8<88ABC=@<<:?A47255;AA=ABBBBBC@D?BBD<A;:59<;;;8773;?;;<@::==::::;885,227581788,3,336222
@ATNG8:04786:04409
GATGGTAGGTGCACATGAGTGTATCCAGAAGATCAGGAACTCTAGAAGAATTCAGATTTTTAACAACGAGAGTAAACGTAAAAAGAAGGTTTTACAAGACTCACGTTAACAATATTGCAGCAGTACGCACACAATCGAAGCGCAGTAAGGATGGCTAGTTTAACTAGCAAGAATACCACGAAAGCAAGAAAAAGAAGTAACGCTATTAACTATTAACGTACCTGTCTCTTCCGAAACGAATTGAGTACTATGTAGAGCTCTATACTACCATCGTTCTCCTTAAGTCT
+
@<=B@BBB=@?;<=<<;;;;;;<<<7<=?055444;-9.48:;<5549@:=::?=;;;;;,;:00*00000/==A8;;;;999(9A;A=BBB<BCD@BBBBA@@CB@B?AB=AAC9;;BBCBBBCCCC=;<CC?B@@@8;<BABCBC?@?@00,0>=<>F9>;ACCBAA?9:8;CC<CBAAA9::9>@@@AA2@@;@::39>>9;;;@5::?@:?9??BCA@CA?===>2920>>3:00+0)-88-//7779=469;>=9999999:9;@999A?BBB>B?B>BBCB
@ATNG8:04786:04415
GATAGTGTCATATGAGAGTGTGTACTCATTCGTTTCGGAAGAGACAGGTACGTTAATAGTTAATAGCGTACTTCTTTTTCTTGCTTTCGTGGTATTCTTGCTAGTTACACTAGCCATCCTTACTGCGCTTCGATTGTGTGCGTACTGCTGCAATATTGTTAACGTGAGTCTTGCAAAACCTTCTTTTTACGTTTACTCTCGTGTTAAAAATCTGAATTCTTCTAGAGTTCCTGATCTTCTGGGTCTCTCTCTCACGCACTACCATCGTTCTCCTTAAGTCT
+
@?@BCCBBBCDCBCCEEEBBBCBCCCC@?=@CDD>CC@C?CCCCCCC?BCCCC?B?BCCC@D@BBCCCICCC?CCDDD3CC@BBCC>BC@@<@AA<AD?ABCCCC@CCCBCCDD?CBB?C?CCCCCBBB?BBBF@EBABCCCCBBCDECAAA@BCC@CC@C=@@DEFBBBB>A;;;;.;>B>BBBBB2BEDED?DDCCCDCBBB@CDED5BBCBD@B@BD@BBBBCBF>A>ADGCCC@BBBD?BBBBBBBCBBCCBABB@AB>AAACC?BBB?C?C@CBBB
@ATNG8:04792:04433
GATGGTAGATACTCGCTGATACACCCAGAAGATCAGGAACTCTAGAAGAATTCAGATTTTTAACACGAGAGTAAACGTAAAAAGAAGGTTTTACAAGACTCACGTTAACAATATTGCAGCAGTACGCACACAATCGAAGCGCAGTAAGGATGGCTAGTGTAACTAGCAAGAATACCACGAAAGCAAGAAAAAGAAGTACGCTATTAACTATTAACGTACCTGTCTCTTCCGAAACGAATGAGTACGAGAGAGCACACGTGTCTACCATCGTTCTCCTTAAGTCT
+
;5:C@EDCCCCBBBB@CCEECAAAD9CCC?BCCC@?>??BBBBBBB?BA?A>BBBBBBBB2A@BBBABBBBCCD>A?:::99):B=B4;;;6;CGAIBBBCCDCC?C?CC?CCC?CCCBBBBBBECCCCCCC?AABB?CBBBBCAA>B?BBA@BBBCCCCC@CCBBBB?BB??>?>@@@@@9???:?BCCC3CC?C999CCA>>;>;?BBB7;8;ABBB@BBA@@??9?=?BC>C??=?CFCCBBBBBBBBAAACCCBBBBBBBB@A@@?B@BBB>B<@;@>::
@ATNG8:04753:04473
GATTAGAGAGACTGTAGCGCACCCAGAAGATCAGGAACTCTAGAAGAATTCAGATTTTTAACACGAGAGTAAACGTAAAAAGAAGGTTTTACAAGACTCACGTTAACAATATTGCAGCAGTACGCACACAATCGAAGCGCAGTAAGGATGGCTAGTGTAACTAGCAAGAATACCACGAAAGCAAGAAAAAGAAGTACGCTATTAACTATTAACGTACCTGTCTCTTCCGAAACGAATGAGTACGATGAGAGAGCTCTCTCTACCATCGTTCTCCTTAAGTCT
+
::;@BBCDDCBBBBBCCCCCCCF>DCC@EBBB??>@@BDDBAAA?CC?C?AAABBBBB3B@BBBAAAABCCC=BBBBDED5CC?B6;:;6;AB>CCCCFEBCB@C@DD@CBB?BCCBCCCCBBBBCCCCB@BBBB?BBBB????<@?BAA?ACCCBBBC?BBCCBB?A@<@@@;@@:::,7<>:@@BBB2BFACAA>>>@@A7;7;ABA1637?BCC?BB???@?3:39==9>AA?BBCEBB??????BABABB@;;;===??<A???B?@@A=C:>:>>>>
@ATNG8:04754:04479
GATGGTAGTGTCAGTGCGCGTCGTCCAGAAGATCAGGAACTCTAGAAGAATTCAGATTTTTAACACGAGAGTAAACGTAAAAAGAAGGTTTTACAAGACTCACGTTAACAATATTGCAGCAGTACGCACACAATCGAAGCGCAGTAAGGATGGCTAGTGTAACTAGCAAGAATACCACGAAAGCAAGAAAAAGAAGTACGCTATTAACTATTAACGTACCTGTCTCTTCCGAACGATGAGTACTATAGACTATCTGAGACTACCATCGTTTCTCCTTAAGTCT
+
;56?;C>CDAABBDCCCCCCABBCC@DDE@ECC@<@>@999BCCCD@@A=A@B@=77777'7;?BBAACBCBAB<BC@@??>0=?<?29994:DC@CBBBCCD@@>A@DD@BBC?CCCCCBBBBBBDDDDBB?BCCC?BBBBBBBB>C?CBB?BBBBBBCB?BBBBBB@BB===>9=>=>>7?BB@DCCCC2CC?C>>>BABBA7;9>>DD6:6:ABAB@BBCA?>>1829<9?ABABCCBAACCCCCABBBC???CCCCB>>9==<877.8<>;>3929999
@ATNG8:04759:04453
GATGGTAGAGAGAGCTCTCTCATCGTACTCATTCGTTTCGGAAGAGACAGGTACGTTAATAGTTAATAGCGTACTTCTTTTTCTTGCTTTCGTGGTATTCTTGCTAGTTACACTAGCCATCCTTACTGCGCTTCGATTGTGTGCGTACTGCTGCAATATTGTTAACGTGAGTCTTGTAAAACCTTCTTTTTACGTTTACTCTCGTGTTAAAAATCTGAATTCTTCTAGAGTTCCTGATCTTCTGGTATACACACTCGCTCGCTATCCACTCCGTTATCTTTAATCCTA
+
956=8=;<6A@?@B@@BACDCCCEBBBBBCBA?A@@A>AC@C@CBBCBCB@CCCCC?B@BCAA>A@CCCBBBCBB?ABBBB3BB?@999(7>>A?BCA<@@0000?>@;@BBBBBBC?AAC<@;>@>99<7747:<<5::A>>>AAAAA@>?>>D=>>=:??<A<AA>><>@DD;<<<CC5A<A6<<DDD/A?655(7:9:;;=:;:18888(6:::?<?=??:>=>>==@=A<??>>>C7;;=9=??>>@=>>>>>?=929,,,,),,,2,26493666.5)/.456
@ATNG8:04779:04448
GATGTAGTGCGTGAGAGAGAGACCCAGAAGATCAGGAACTCTAGAAGAATTCAGATTTTTAACACGAGAGTAAACGTAAAAAGAAGGTTTTACAAGACTCACGTTAACAATATTGCAGCAGTACGCACACAATCGAAGCGCAGTAAGGATGGCTAGTGTAACTAGCAAGAATACCACGAAAGCAAGAAAAAAGAAGTTACGCTATTAACTATTAACGTACCTGTCTCTTCCGAAACGAATGAGTACGTGTGACGTACGTGAGCTACCATCGTTCTCCTTAAGTCT
+
@<@;96BBBBB699BB>BCCEBBB6A<A8<AB@@@=@?A<<:::<7<B>A>ACCACA@@)=6999:88<;B==6=<:9999$9;6<9=@@2<=@:=<<;;:<9:659=<8B??::??999;>@B9:9B999@DD::;9AA@AC@@=@?B;;7:BAABCBB?@??CAB>CB?BBB=@?977)388378;;;;&;=533.7??>@@:4925557+2+26:9939984444.32333(333-33888:8888<8?BB@@ABBBAAABBA>AA>>>;@@A;?:?=@@@A
@ATNG8:04793:04452
GATGGTAGTGTCATATGAGAGTGTGTACTCATTCGTTTCGGAAGAGACAGGTACGTTTAATAGTTAATAGCGTAACTTCTTTTTCTTTGCTTTCGTGGTATTCTTGCTAGTTACACTAGCCATCCTTACTGCGCTTCGATTGTGTGCGTACTGCTGCAATATTGTTAACGTGAGTCTTGTAAAAACCTTCTTTTTACGTTTACTCTCGTGTTAAAAATCTGAATTCTTCTAGAGTTCCTGATCTTCTGGGTCTCTCTCTCACGCACTACCATCGTTCTCCTTAAGTCT
+
;<<<<@>A===<<5559555565>:<5555::5:<>>7;;:=:9:995::.55C;99)9;=959099A>@;<99.55.59<<<(444)4444)4444.59727:,////<>:==;;;9999===9=;@B999BBA4;:AA;@>@;::BA@@BB@@>@@<9:9?A@<B<999@>??@?<<44494'939.55999(9;;;=/54=999555;.5555$55555166<>9696996@<?;?@;@;;::>>;8;>???ABB>?@A000==00,::99:49:949?A<>>99
@ATNG8:04800:03852
GATGGTAGGCGTGTGAGAGTCTGCCCAGAAGATCAGGAACTCTAGAAGAATTCAGATTTTTAACACGAGAGTAAACGTAAGTAAGAAGGTTTTACAAGACTCACGTTAACAATATTGCAGCAGTACGCACACAATCGAAGCGCAGTAAGGATGGCTAGTGTAACTAGCAAGAATACCACGAAAGCAAGAAAAAGAAGTACGACTATTAACTATTAAACGTACCTGTCTCTTCCGAAACGAATGAGTACTATGTAGAGCTCTATACTACCATCGTTCTCCTTAAGTCT
+
889@<AAA>AC;;6;>AA?;55444)4;;=AAA@;<2:2995:45505=8>:BBBAABAA.;4;;9485<:;;;5::883///(/8380666.88;1733//////(/5773:;848:69<9797878<::9=8999A59:@>==A@=A<ABB=A===A>>>=AAAA>?<?A5::;5;@===8=CD:;;;;;*:=5;:7<///6//*/6:6//)-3-3-//86966675>:>;??A7>>>:==>>666:9::???@AAAA?>?CBBBA:>>@>>:><<6<593:;;;
@ATNG8:04805:03888
GATGGTAGCATCATGCATATCTCACCAGAAGATCAGGAACTCTAGAAGAATTCAGATTTTTAACACGAGAGTAAACGTAAAAAGAAGGTTTTACAAGACTCACGTTAACAATATTGCAGCAGTACGCACACAATCGAAGCGCAGTAAGGATGGCTAGTGTAACTAGCAAGAATACCACGAAAGCAAGAAAAAAGAAGTACGCTATTAACTATTAACGTACCTGTCTCTTCCGAAACGAATGAGTACTGCGTCTCACTCTCGCCTACCATCGTTCTCCTTAAGTCT
+
@::G@CBBBBCCCCCCCCCDDCCBB?BBB?BCCE@@?@?BABAAAA>AD@C?BBBCCCCC2B?BBBB@ACCBBB=BBBCFDD5A@=@=BBB;BFFABBBBFCC999;ADCACBB?DFDCCBBBCCCCBBCCC?CCCC899BAAB@@=@?A@@?@DCCCBBA?BDDCCA=AB@BBA;??99929@@;::9999%9?<?98:BFFBB>>:=?AA9=:=>BBBACCBBA??594:AA9B??=ABBCCCCBBBABBBB@@@CAABD@BBB?B???B>@@B@C@D>B???
@ATNG8:04819:03883
GATGGTAGCTCTGCTCTGACTCTGTACTCATTCGTTTCGGAAGAGACAGGTACGTTAATAGTTAATAGCGTACTTCTTTTTCTTGCTTTCGTGGTATTCTTGCTAGTTACACTAGCCATCCTTACTGCGCTTCGATTGTGTGCGTACTGCTGCAATATTGTTAACGTGAGTCTTGTAAAACCTTCTTTTTACGTTTACTCTCGTGTTAAAAATCTGAATTCTTCTAGAGTTCCTGATCTTCTGGCGCTCTGTCACGTCTGCTACCATCGTTCTCCTTAAGTCT
+
:55>:>BCCA;@CBCMFDDBBCBBBB@BB::::CCC>AC?C@BBBBBBB@DBBBC?D@CCDC?C@CCCECBBBC?CDCCC1BA@CCCD>CCBB>CDD?BB>AA@BDF@BBCCCCDD@CBB@B@CCCCBBBB?AAAB8::BBCCCBBBBBCBBBC@EBB@BB?C?BCBCCCCCE@DDDDD<C@C?BBBBB2BDBCC>AAACEEBBAA?ABAB3B@@AD@C@CC?@@@CB@@>@@BBBCBC6::;>BCCBBBBCDDCCBB@A@BBB@CBBAC=@AD=B?B@B???
@ATNG8:04829:03887
GATGGTAGCGCATATCAGCGCAGCCCAGAAGATCAGGAACTCTAGAAGAATTCAGATTTTTAACACGAGAGTAAACGTAAAAAGAAGGTTTTACAAGACTCACGTTAACAATATTGCAGCAGTACGCACACAATCGAAGCGCAGTAAGGATGGCTAGTGTAACTAGCAAGAATACCACGAAAGCAAGAAAAAAGAAGTACGCTATTAACTATTAACGTACCTGTCTCTTCCGAAACGAATGAGTACGTGTGCGACGTGTCTCCTACCATCGTTCTCCTTAAGTCT
+
989=9>05:?>AA@@>>A@:99@==4<?;7;;9::>,0,/9;;=?@:>>4938?>@AABB2A@CBBBDCHFBCB>BCCBCCC3:;6;>BBB:BCC@CGHCABKBC?B@CC@BBB?BDCDCAABCDBBB@AAB=BB@@<@ADABB@A>AAGDC?BCCCBCBD?BBBBBE>AA>AAC599888*::9;@ABBBB)BC?A:89A?>>?4947>?@3997>BDD@DDBCBBB?B?BCC?CBB?BDAAAAB???????AABBB??>A=A@A>AA@BC@AAA@C@B@B@@?
@ATNG8:04834:03867
GATGGTAGCGAGCGAGTGTGTATACCAGAAGATCAGGAACTCTAGAAGAATTCAGATTTTTAACACGAGAGTAAACGTAAAAAGAAGGTTTTACAAGACTCACGTTAACAATATTGCAGCAGTACGCACACAATCGAAGCGCAGTAAGGATGGCTAGTGTAACTAGCAAGAATACCACGAAAGCAAGAAAAAGAAGTACGCTATTAACTATTAACGTACCTGTCTCTTCCGAAACGAATGAGTACGATGAGAGAGCTCTCTCTACCTTCGTTCTCCTTAAGTCT
+
99;D?ABCCCBCABCCBBBBBCAABHCCC?CBBB@A?A@DBCCCAA>AC?B?A@D@@@@@0@@CCCCGDAAADD>CBBCDDD5A?:@4:9:.;CC?DDEBBBB:;:;@CC@BDD?A@CCCCCBBBBCGCBCC?CB@@<@@@ACBBB@B@CBC@CCCCCCCC@CCCBBB@BB>A@@;@@9993:@@;@@@@@2@C?BBBBBCBBB7959@A@9?;><BBB?BC@@?;;5;>@@@;A@@=@CBBBBBBBBCCBB>>>>>>AA888@C:?:@@@49:?:>5;5;988
@ATNG8:04839:03868
GATGGTAGCAGACGTGACAGAGCGCCAGAAGATCAGGAACTCTAAAAGAATTCAGATTTTTAACACGAGAGTAAACGTAAAAAGAAGGTTTTACAAGACTCGGTTAACAATATTGCAGCAGTACGCACACAATCGAAGCGCAGTAAGGATGGCTAGTGTAACTAGCAAGAATACCACGAAGCAAGAAAAAGAAGTACGCTATTAACTATTAACGTACCTGTCTCTTCCGAAACGAATGAGTACGATGAGAGAGCTCTCTCTACCATCGTTCTCCTTAAGTCT
+
--/<8>B<66=@B;99==<BBB;99.55;8=@C;;94;5999/7;;.;;+/)/6/33;;;+;8==>;;//////(/9@=;;;+6817/777&337/3335..(..3.39077?597255522::>9<8;;>:=<<<<7656655539267762229.//73//.7//)55.555.55<:)//;)//999(//)4::<666>>;D9>>?><?<:999760000//95:5:>><BC??=>>9599=>>?A@@ACAA@998BBBDC?A>??A599A?B<?;?AA9
@ATNG8:04839:03870
GATGGTAGGTGCACATGAGTGTATCCAGAAGATCAGAACTCTAGAAGAATTCAGATTTTTAACACGAGAGTTAAACGTAAAAAGAAGGTTTTACAAGACTCACGTTTAACAATATTGCAGCAGTACGCACACAATCGAAGCGCAGTAAGGATGGCTAGTGTAACTAGCAAGAATACCACGAAAGCAAGAAAAAAGAAGTACGCTATTAACTATTAACGTACCTGTCTCTTCCGAAACGATGAGTACTGCGTCTCACTCTCGCCTACCATCGTTCTCCTTAAGTCT
+
8;<>@C@@8;9;?>@966;>BBDEFABAA>A;;993=:>?@<<;;7//,/277/0/;;;*=7;;<<;@@59.99)9@;9959$5<49.555&5;;.5444498444(43884:::7;;;;><<<==966>@@@<?BAA;BBBBBCBC?C>B@@?C;;;A;;:<??<BBB<@@589>>@>@@C13371333333#3713333;;<==8=69559299<:BAA<@@@@BBA?B-00@5@000<=?CAAABBBAABCBCCCAAAG@CBB?B@@@B>BBD?B?B?CBBB
@ATNG8:04805:03918
GATGGTAGCGCGACGAGCGTAGACCCAGAAGATCAGGAACTCTAGAAGAATTCAGATTTTTAACACGAGAGTAAACGTAAAAAGAAGGTTTTACAAGACTCACGTTAACAATATTGCAGCAGTACGCACACAATCGAAGCGCAGTAAGGATGGCTAGTGTAACTAGCAAGAATACCACGAAAGCAAGAAAAAGAAGTACGCTATTAACTATTAACGTACCTGTCTCTTCCGAAACGAATGAGTACGATGAGAGAGCTCTCTCTACCATCGTTCTCCTTAAGTCT
+
@BBCACCBBBCA@@CCBBBCCCCCD=CCC@CCCCCC?B?BBBBBBB?AA=C>A@@AAAAB2A=ABBBBECCBBB=B@?@>>=,=A=B=BBB:BCHAECCCFDDCB?B@CC?BBC@CCCCCBCBCCBCBCCCC?BBBB@BBAAAA>><@@CCC@BBBBBCCC@AABAAA@CD?999398<<<3?>>9=@@@A2@C@E>??CCA@@8:7;>BB7;7;?BBE@FA<=;00,0+0==5;0007BBBCAACCDCBABBBCDB;;;@@?=>:>;;;B?BBC@A:>:>>>>
@ATNG8:04821:03930
GATGGTAGCTATACGTATATCTATGTACTCATTCGTTTCGGAAGAGACAGGTACGTTAATAGTTAATAGCGTACTTCTTTTTCTTGCTTTCGTGGTATTCTTGCTAGTTACACTAGCCATCCTTACTGCGCTTCGATTGTGTGCGTACTGCTGCAATATTGTTAACGTGAGTCTTGTAAAACCTTCTTTTTACGTTTACTCTCGTGTTAAAAATCTGAATTCTTCTAGAGTTCCTGATCTTCTGGGATGTGTGCGCAGTGCCTACCATCGTTCTCCTTAAGTCT
+
95:A9ABBBBCBBBBBCCCCBCCCCCCCCCAA=ACCC>CD@C@BBBABCD@DD@AA@C=A@CC?C?BBA?BBBBB?BCBBB3BA>A99:4:CBC@CBB?AB<>>?BBB?BBBBBCBB>BC@;A;AAA?>>>?;?AAA7;:BAA@@@A@@@@>>>@;AA@=AA<A:??@@???A@<@AAAA6A<A=@@AAA/CA8881866///;89<18888(5::;A:>:=B<@@>>>?>7;7;A??=>677::29///@:;>@ABA?;;5;;;57;;77066=696:7<;;;
@ATNG8:04802:03980
GATTAGACACGTGTGCTCTCTCGTACTCATTCGTTTCGGAAGAGACAGGTACGTTAATAGTTAATAGCGTACTTCTTTTTCTTGCTTTCGTGGTATTCTTGCTAGTTACACTAGCCATCCTTACTGCGCTTCGATTGTGTGCGTACTGCTGCAATATTGTTAACGTGAGTCTTGTAAAACCTTCTTTTTACGTTTACTCTCGTGTTAAAAATCTGAATTCTTCTAGAGTTCCTGATCTTCTGGACGACGCGCACTGACACTACCATCGTTCTCCTTAAGTCT
+
:699?;?CCAAAHBAABCCDBBCCBBAABD?CAAA<AD?B@BBCBBCD@CDCCC>A>@A?A>A@CCBBAAABBABAABA2A@?BBBC>B@A@@EA@<>@,00/?>?;>AACCCCD<@=A<@<@@@@@A::7:<??187@===???@AAA;<;>7:;?;?@;>;>>>>@@C??:887<=1=;?<ABCCB/AA;;;1;=>887=:::08888(5777;4<4<95:>@?;>==B;<<<?::56=>7>>///663;;///;;:;76:5///;<7===2=5:5:677
@ATNG8:04815:03947
GATGGTAGTACATGATAGACGACACCGAAGATCAGGAACTCTAGAAGAATTCAGATTTTTAACACGAGAGTAAACGTAAAAAGAAGGTTTTACAAGACTCACGTTAACAATATTGCAGCAGTACGCACACAATCGAAGCGCAGTAAGGATGGCTAGTGTAACTAGCAAGAATACCACGAAAGCAAGAAAAAGAAGTACGCTATTAACTATTAACGTACCTGTCTCTTCCGAAAAATGAGTACGTGTGACGTACGTGAGCTACCATCGTTCTCCTTAAGTCT
+
;56D;CCCBBBABDDCCCCC9:9DD@CB?BBBCCC?A?BCCBBBC@BC@C@CCCCCCCC5C@CCCCCBBCCCC9@@99999*;B>@>BCC;CHHBFAAADBB@@=@?BB?BCC@AAABBBCCCCCCCAAACAECBB?BBCCCDBB?F@CAB@BBCCCCCB?BAA@::79C=?@A>AAACA8?9:3:==>?1?C@B?@?AAABB799:A@A;><>BCCC@DCCBABA<@<@BBCC3BBBBCCBBBBBBBAAABCCCC@@ADAA=A???B?BCA:=:>=A=>=
@ATNG8:04815:03973
GATGGTAGTATCTGTCTACGAGAGCCAGAGATCAGGAACTCTAGAAGAATTCAGATTTTTAACACGAGAGTAAACGTAAAAAGAAGGTTTTACAAGACTCACGTTAACAATATTGCAGCAGTACGCACACAATCGAAGCGCAGTAAGGATGGCTAGTGTAACTAGCAAGAATACCACGAAAGCAAGAAAAAGAAGTACGCTATTAACTATTAACGTACCTGTCTCTTCCGAAACGAATGAGTACACACTCTCATATGACACTACCATCGTTCTCCTTAAGTCT
+
///;799=@@A?A>@995555<<>>:>>>BB;;;B=A=ABB000;600)/5--///;;;+;///:443==8<<3;;;=<<<,00,0)///,/:<<<:99@@=@@=A>AA>@@@>BABCB@@AAAACCC@@@?@BBB?BBCAAACD>B?B;<7;BBBCCBB>:::???>AA>???4:0==>5000)0::9:0:><=B@A@88:A<@;?==>6:7;AECC@CD<<:CB?A??@=6>::3:???@ABC>>>A@AAA>=@CCC@@BBC<??@=?9?@@?C?C?A::9
@ATNG8:04821:03948
GATGGTAGGTGCACATGAGTGTATCCAGAAGATCAGGAACTCTAGAAGAATTCAGATTTTTAACACGAGAGTAAACGTAAAAAGAAGGTTTTACAAGACTCACGTTAACAATATTGCAGCAGTACGCACACAATCGAAGCGCAGTAAGGATGGCTAGTGTAACTAGCAAGAATACCACGAAAGCAAGAAAAAGAAGTACGCTATTAACTATTAACGTACCTGTCTCTTCCGAAACGAATGAGTACGTGTGCTACGTGTCTCCTACCATCGTTCTCCTTAAGTCT
+
@:;=8=BB@C@@@BBBCCCCCCCCB?BBD?CBBB??=@ADCCCCCC@CC@B@BCBBCCCC5C@CCBCCGCCCCB;@A;::::*;C>C?CCD<CCCADBBBCDCBB?B>AA?BBB?BBAABBCCDCCBBBDDD?CDDD?BABBBBBB@CACBC@CCCBBBBB?BCCBAA?CC?A@@:<<@@>9@>>9=@@AA3AC@C>>>ABBCD?B?>>>>:>:>BCCCACCBBBCC@B@CCE>CAB?AAACCBBBBBBBBBCDAAACBBB?DCC?AAADC?BBC@C@B>BAAA
@ATNG8:04826:03951
GATGGTAGTGATACAGATCAGACACCAGAAGATCAGGAACTCTAGAAGAATTCAGATTTTTAACACGAGAGTAAACGTAAAAAGAAGGTTTTACAAGACTCACGTTAACAATATTGCAGCAGTACGCACACAATCGAAGCGCAGTAAGGATGGCTAGTGTAACTAGCAAGAATACCACGAAAGCAAGAAAAAAGAAGTACGCTATTAACTATTAACGTACCTGTCTCTTCCGAAACGAATGAGTACTGCGTCTCACTCTCGCCTACCATCGTTCTCCTTAAGTCT
+
9;<A@CBBCCCBBBCCCCCCCCABAACBC@BBCC?@?@@CCBBBCC@BB=?<<??88999$94@>B@ABCCBBA8@?:;;;;);@=?4999&9@@=@BBBBBDBB>B@CB?CCC@BBAABCCBCCCCCCBBB@CC::7;BB@ABAA>B?B@@=@BBBBBCC@CAAACA?CC@AAA<??@@@8==>;999999%9>;=@@BCBCBB1835:=>2;7;AEEE@BCCCA@@=@=@@@;@AA=AABAA??>CCB@AADCDCCBBCC@CCB?B:::D?A@A?B?B?B???
@ATNG8:04828:03985
GATGGTAGTATCTGCACACTCTGTCCAGAAGATCAGGAACTCTAGAAGAATTCAGATTTTTAACACGAGAGTAAACGTAAAAAGAAGGTTTTACAAGACTCACGTTAACAATATTGCAGCAGTACGCACACAATCGAAGCGCAGTAAGGATGGCTAGTGTAACTAGCAAGAATACCACGAAAGCAAGAAAAAAAGAAGTTACGCTATTAACTATTAACGTACCTGTCTCTTCCGAAACGAATGAGTACTGTATCTATGTGTGCGCTACCATCGTTCTCCTTAAGTCT
+
8:;<8=>BBBCCBBBBCBBB@CGBB?BBC@CCCD@@=@=;;;;;9@>AA<@;>?ACBCCC3B?BAB:::CBBAD>BBBBBBB2@A<=.99949BB@E@CC@>>00,/3::3=0949<>@AB>BCC<<;BBBB@CBBD?CABBBAAA?B>A;;7;AAAAAAA>?@@??A>A@=;;;,00;;@7@=?;::99999#:?;<?9?@@@>98091:765-515;@@C?:99?>=>6;6777*38;7>8=@BBBBBBCBEB9:9?AAA?>?@86/5:9::087=8>5;5:>><
@ATNG8:04829:03969
GATGGTAGCGAGCGAGTGTGTATACCAGAAGATCAGGAACTCTAGAAGAATTCATGATTTTTTAACACGAGAGTAAACGTAAAAAGAGGTTTTACAAGACTCACGTTAACAATATTGCAGCAGTACGCACACAATCGAAGCGCAGTAAGGATGGCTAGTGTAACTAGCAAGAATACCACGAAAGCAAGAAAAAGAAGTACGCTATTAACTATTAACGTACCTGTCTCTTCCGAAACGAATGAGTACGTGTGCGACGTGTCTCCTACCATCGTTCTCCTTAAGTCT
+
ABBC@CDBCB@@@BBCGCCDCCCCC@CBEACCB@;926:BA>AAAB?AB=@=@9:8839999%94::888444=?@<==??@@@0/0/(///&/996888:::;::178;;157538889>BCCBBDCCBBBE@CCBB@BCCBBB@A?A@CCC@CBCDCCCC?CCCBBB@BB>???<?>@@A9@>><>CCCC3CC@C999CBCBC?B?BBBA:=:>ACCC@CCA@@CC?B?BGF@CAB?ABACBBBAAA@@@AABABBBBBB?BBC@DBBAA<@@@:@=@<>:::
@ATNG8:04838:03941
GATGGTAGGCGACATACATACGCGCCAGAAGATCAGGAACTCTAGAAGAATTCAGATTTTTAACACGAGAGTAAACGTAAAAGAAGGTTTTACAAGACTCACGTTAACAATATTGCAGCAGTACGCACACAATCGAAGCGCAGTAAGGATGGCTAGTGTAACTAGCAAGAATACCACGAAAGCAAGAAAAAGAAGTACGCTATTAACTATTAACGTACCTGTCTCTTCCGAAACGAATGAGTACAGAGAGTACGATATGTCTACCATCGTTCTCCTTAAGTCT
+
@;<<8<>>;>BBCCAAABBBACC@@>@BB=CCHCCC:;:;AABBCC@AA>A=>@A;;;;;';<A?ACBBB9999,9:;:99*5@9=.555&5<<5<<<@@BB?@>@?BB>AAC@CCBBDBBBDCCABAAAB@BCCC?@ABCBBBB?C@DAA=A@@@B;;<ACBBCCC?A@4::9<@?99:,99?9<<;=<18?7=88<BBBAA<?;?AA=:=<==AA@=@BA@@@B=@<@>@6=00-0;@@CCBBBBBCBBCBBCBBBB>>>CC<>????=A<@<@;@:>898
@ATNG8:04799:04017
GATGGTAGCGCACACATAGATACAGTACTCATTCGTTTCGGAAGAGACAGGTACGTTAATAGTTAATAGCGTACTTCTTTTTCTTGCTTTCGTGGTATTCTTGCTAGTTACACTAGCCATCCTTACTGCGCTTCGATTGTGTGCGTACTGCTGCAATATTGTTAACGTGAGTCTTGTAAAACCTTCTTTTTACGTTTACTCTCGTGTTAAAAATCTGAATTCTTCTAGAGTTCCTGATCTTCTGGGATGTGTGCGCAGTGCCTACCATCGTTCTCCTTAAGTCT
+
```
