## Supplementary material for "Massive Multiplexing Can Deliver a $1 Test for COVID-19": Fastq files for Ion S5 analysis of 24 indexed plates: E-gene_Plate01_Rep1_IonCode_0102.filtered.fastq (part 16 of 54)

```
4449.4455==B@@ACC<;;CBA;;6==?;;;8;@@@<?@;C<C>@FICCABABBB?C@CCBA?BAEDBCBCBCC@CCCCC2AA<@?AA9@=>?:;<@=BC999BACC?>CCCBBCGACBB@B@CCBBBBBA=AA@@<ABBB@@@@@BBBBCCBD@DBB@CC=@<@;;;BCBBB?AACDD:B<@;;;;;;*;AABC<AABACAAA@@>ADCD5C;;:C?B@BB?BBBBAAA8;8;BAABA>@<AA9A000>>>ABBCBB@@<@@@=ABCBBA@@A>B>@?A:;;
@ATNG8:04800:04021
GATGGTAGTGTCAGTGCGCGTCGTCCAGAAGATCAGGAACTCTAGAAGAATTCAGATTTTTAACACGAGAGTAAACGTAAAAAGAAGGTTTTACAAGACTCACGTTAACAATATTGCGGCAGTACGCACACAATCGAAGCGCAGTAAGGATGGCTAGTGTAACTAGCAAGAATACCACGAAAAGCAAGAAAAAGAGTACGCTATTAACTATTAACGTACCTGTCTCTTCCGAAACGAATGAGTACTGTATCTATGTGTGCGCTACCATCGAATCCTCTTAGTCT
+
A?AE@DECCCCBCCCCCCCAAA@@@?BCC@BBBD@@?@@BBCCAAA@AB?B@BABAAABB2A?CB??@BEDBBB=@@@????,@@=A=ABA7ACE@H<=;DDC@@?A?BB?CCC?BAD?BBAAABCBCB@@B>BBCC>@ABBBA@A>@??@A>ABACAB8849AAABA?CC@BBA:>>9:98&3;527;;;;)...666=>???<A<@B;;8;=@@===>@>>>AAA<@====4<;;6:@ABBCCCEBBBBBAB@??@@@@@@AA>BBBBB?CC?CCC?BABBB
@ATNG8:04806:03994
GATGGTAGGCGACATACATACGCGCCAGAAGATCAGGAACTCTAGAAGAATTCAGATTTTTAACACGAGAGTAAACGTAAAAAGAAGGTTTTACAAGACTCACGTTAACAATATTGCAGCAGTACGCACACAATCGAAGCGCAGTAAGGATGGCTAGTGTAACTAGCAAGAATACCACGAAAGCAAGAAAAAGAAGTACGCTATTAACTATTAACGTACCTGTCTCTTCCGAAACGAATGAGTACGATGAGAGAGCTCTCTCTACCATCGTTCTCCTTAAGTCT
+
;59>9<ACAG:;;CBCBCCCA??@B@CCC@DJDCAA?@@CDCCDDD@AA?A@BBCCCCCC1CAFCAAAECCCCC=A?99999*9B=C?CCC<CEEADABACCCCB?B?BB@CBB?BCBBBBBCBBBCCCCBC@CCCC?B???BCCB?CBDAA?ACBBBBBA?BBBBBC@CB?B@@799???9@>?8>?@AA3BD?BA@@DDDCC?B@A@@>1818?BDE@DEBAA;;5;:@@@8@BB?BBCBCCBBBBBBBBBBBBB?>?BBBBB?A???B@CBB?B?B?BBBB
@ATNG8:04806:04011
GATGGTAGTGTCATATGAGAGTGTGTACTCATTCGTTTCGGAAGAGACAGGTACGTTAATAGTTAATAGCGTACTTCTTTTTCTTGCTTTCGTGGTATTCTTGCTAGTTACACTAGCCATCCTTACTGCGCTTCGATTGTGTGCGTACTGCTGCAATATTGTTAACGTGAGTCTTGTAAAACCTTCTTTTTACGTTTACTCTCGTGTTAAAAATCTGAATTCTTCTAGAGTTCCTGATCTTCTGGCTCTCGTAGACAGATACTACCATCGTTCTCCTTAAGTCT
+
::@@7:CC?@?@DBBBCCIDHCBBBBAABB@@<A@@@<AE@EACCBBBCCAEAAAE@DACBBB@C@AAABAAA;;6;;BBB,;;7;@@C>CBCC@DBB@BE?BBCCCB@BCCCCCCC?B@@;@<@AABB;;;@CCBC?AABCBCCCCCIEDBCHE@BBB@BB<@6;;ABBCCCD@CCCCC;C?B6;;;;;*;CCBB;;;@@CBABCB?BCCC2B@@AB?B@CD@CCCBBCC@BACCCCGG?B;;9;;;CCBBCCCB:;;BBBCDC?BBBBD>AAC?C?C@BB??
@ATNG8:04812:04004
GATGGTAGGCGACATACATACGCGCCAGAAGATCAGGAACTCTAGAAGAATTCAGATTTTTAACACGAGAGTAAACGTAAAAAGAAGGTTTTACAAGACTCACGTTAACAATATTGCAGCAGTACGCACACAATCGAAGCGCAGTAAGGATGGCTAGTGTAACTAGCAAGAATACCACGAAAGCAAGAAAAAGAAGTACGCTATTAACTATTAACGTACCTGTCTCTTCCGAAACGAATGAGTACTGCGTCTCACTCTCGCCTACCATCGTTCTCCTTAAGTCT
+
:66=8?CC?CCCCCCCDCBCCCCBB?BCCACCCBBB@B?CBABDDF@BB@B?A?@;::;;*;@CCCBBDDCCBB=BA>>@>@1>A;A4:;:.;CC?CBAABBC@@>A@CC@DCB=BAACCCCCCCCBCCCBB=BCDD?CABBAA@@<A=BAA>ACCBBBCC?BBBBBB?BB?BB@398888*9<<9=AAAB3BDAD9::CEB??<?<@?@@:>:=BDBB@BBBAAAA<?<?AA9B@@>ABCCDCBBBBBBBBC@@@CBBBB@CCB?BBBBE?BBB@B>A=A888
@ATNG8:04816:04003
GATGGTAGCTCTGCTCTGACTCTCGTACTCATTCGTTTCGGAAGAGACAGGTACGTTAATAGTTAATAGCGTACTTCTTTTTCTTGCTTTCGTGGTATTCTTGCTAGTTACACTAGCCATCCTTACTGCGCTTCGATTGTGTGCGTACTGCTGCAATATTGTTAACGTGAGTCTTGTAAAACCTTCTTTTTACGTTTACTCTCGTGTTAAAAATCTGAATTCTTCTAGAGTTCCTGATCTTCTGGGCTGCGCTGATATGCGCTACCATCGTTCTCCTTAAGTCT
+
@?;=>ABBAA<BA@ABBBBBBABBC;;;BC;;4;BAB=CC@C?@@@C@AA@CCGGDAC@DBBB?B?BBCCCCCDC@CBDDC5DC;;;DF>BC;=:<BC?BB@;;;BCCABB;;;A@A;@?@<@>BBB@BAAB@BBDC@GCBBBCCCCBBBDCCBC?BBB?CB?B@BCBBBCCCC@CABAA7A>C>@AAAA,ADABB>CCCCCCB;;;5;;;;*;@@;;9;>BC?BCCB@@@7;6;A@BBB>@@IC>AAABCDDECCCCIECCBAB=@@A?@=@BB?B@C@CCCC
@ATNG8:04816:04036
GATGGTAGACATATCGTACTCTCTGTACTCATTCGTTTCGGAAGAGACAGGTACGTTAATAGTTAATAGCGTACTTCTTTTTCTTGCTTTCTGTGGTTTTCTTGCTAGTTACACTAGCCATCCTTACTGCGCTTCGATTGTGTGCGTACTGCTGCAATATTGTTAACGTGAGTCTTGTAAAACCTTCTTTTTACGTTTACTCTCGTGTTAAAAAATCTGAATTCTTCTAGAGTTCCTGATCTTCTGGCGCGTATGATATGTCGCCTACCATCGTTCTCCTTAAGTCT
+
@@@B>ABBBCCDCDBBBCCCBABADCBABB@@<@@AA=BB?B@CBBCCCB@CBBAA>A5:8;<8<@BBBCBBBBB?CCC=C+BB>CBAA=996BB=DDD;;96:;9>AD<?>>>>>>><>??=B<?>;:;??A=@>>><>>>>>???A>>>@C>=><>==<@@<?=?A>>>A???;@@@CC;A=A:>>DDD.=<9A;1>?>>7@@>>@088888$256293>5=>5;??==<?6>3:625:725:A9=>:666:///777:;<>:=?A<88:??578D<@;@;?766
@ATNG8:04830:03994
GATGGTAGAGTACAGTGTAGTAGACCAGAAGATCAGGAACTCTAGAAGAATTCAGATTTTTAACACGAGAGTAAACGTAAAAAGAAGGTTTTACAAGACTCACGTTAACAATATTGCAGCAGTACGCACACAATCGAAGCGCAGTAAGGATGGCTAGTGTAACTAGCAAGAATACCACGAAAGCAAGAAAAAGAAGTACGCTATTAACTATTAACGTACCTGTCTCTTCCGAAACGAATAAGTACTATAGACTATCTGAGACTACCATCGTTCTCCTTAAGTCT
+
AABB@BBCBBCCD@@@CCFCCCBCD?CCCABBBCCC@C?BBCCCBB=BA?B?BA?>>==>1<?BDDACAAABBB;?>>@?>?,>@;B@CCE<CCCBCBCCBBCAA?B@CC@BBC@BBBBDCCCCDCCCCDBC?BCCC?BBCBBBA@<@?CAA@BBDCCCAA?CAAACA?CC@BBB999CCC=B??>>CCCC/CC?A?>:ADACA9=:=<@@7:7:ACBB?BB?@@BC?B?BCC>BBB?BC?CDAAACCCBAACAAA?A???AAAA=@@AAB>AAA?B=A?B@>>
@ATNG8:04833:04016
GATGGTAGTATAGAGCTCTACATAGTACTCATTCGTTTCGGAAGAGACAGGTACGTTAATAGTTAATAGCGTACTTCTTTTTCTTGCTTTCGTGGTATTCTTGCTAGTTACACTAGCCATCCTTACTGCGCTTCGATTGTGTGCGTACTGCTGCAATATTGTTAACGTGAGTCTTGTAAAACCTTCTTTTTACGTTTACTCTCGTGTTAAAAATCTGAATTCTTCTAGAGTTCCTGATCTTCTGGTGAATATGCATGATGCTACCATCGTTCTCCTTAAGTCT
+
955=8>AAABD??AC@ABDCCCCBBCCCGBBB=A@@A<BB?B?BAABCCB?CBBBB?B?BBBB@B=???BBBA:?5@@:?:1AB<>?BB=AB??<?@B?BB>@??ABA>AABB@>==;AAA<A=C@><<;;;;?:;;<;;;@AA@=>=@BB??==:888:@@7;7;@@>>>@@A:>=DDE;C5858=@@@,><<<=///@::9:>:;7:BBA/>>>>>=B;?>:>>@@@@A=A<AA@=//-/==06;;<@@@@C@;;:@@ACAD<>>>?>;8885;;?;????
@ATNG8:04838:04013
GATGGTAGATACTCGCTGATACACCCAGAAGATCAGGAACTCTAGAAGAATTCAGATTTTTAACACGAGAGTAAATGTAAAAAGAAGGTTTTACAAGACTCACGTTAACAATATTGCAGCAGTACGCACACAATCGAAGCGCAGTAAGGATGGCTAGTGTAACTAGCAAGAATACCACGAAAGCAAGTAAAAGAAGTACGCTATTAACTATTAACGTACCTGTCTCTTCCGAAACGAATGAGTACACATCGTCGTGTCGTGCATCGTTCTCCTTAAGTCT
+
;55<8<BBBEDCD@@ABCCCCCCCC=BCC?DCDDAA>@>@@CCBBB?ABACACBBBBAAB3B@BCCCAAABBBE>AA??@@@2BB@C?CCC9BBB?AA>=>>?8868=BB=>>>:>>>ACDDEFFCCC@@BD@DBBB@BBBA@A@A=A=A@@>@CBECCBB?BCBBA@<?@=888;@@?@?8@@>;>=<??5?D@EBBBBBA>><@<>===<>;>BEBC@BCBBCBB?B?BCA=A??<:::CCBBBBBBBBBCDCCAABBBBBBBBC?ABD?C?B?B?89
@ATNG8:04842:04005
GATGGTAGCTCGCTGATGATATCTCCAGAAGATCAGGAACTCTAGAAGAATTTCTAGATTTTTAACACGGAGAGTAAACGTAAAAAAGAAGGTTTTTACAAGACTCCACGTTAACAATTTTGCAGCAGTACGCACACAATCGAAGCGCAGTAAGGATGGCTAGTTGTAACTAGCAAGAATAACCACGAGATGCAAGAAAAAGAAGTACGCTATTAACTATTAACGTACCTGTCTCTTCCGAAACGAATGAGTACACATCGTCGTGTCGTGCCTACCATCGTTCTCCTTAAGTCT
+
////6//5=B;99://////-///:5///2//59997=055=:888577)//(///667;;;+;1////)/8////;(33444444#49395:;;;)88;./////)///3-3,33,333&5:::<==>>;;;::>9:6:?AA696<<<<BB9=8<;;*///776;==:==<55/166*//59056,-----560/3333$22+222==656>0506:::8<9@<<<<<@<;@AAA?A;??@/97<5777=<7783339:9:;;<:967//+/>>6=777>6<;?<?7<:<=>?
@ATNG8:04842:04028
GATGGTAGTGTCAGTGCGCGTCGTCCAGAAGATCAGGAACTCTAGAAGAATTCAGATTTTTAACACGAGAGTAAACGTAAAAAAGAAGGTTTTTACAAGACTCACGTTAACAATATTGCAGCAGTACGCACACAATCGAAGCGCAGTAAGGATGGCTAGTGTAACTAGCAAGAATACCACGAAAAGCAAGAAAAAAGAAGTACGCTATTTAACTATTAAACGTACCTGTCTCTTTCCGAAAACGAATGAGTACTATAGACTATCTGAGACTACCATCGTTCTCCTTAAGTCT
+
@::=:=BBBBBBAABBBBBCCC99;@CBB@BBAABC@C?CCBAABD@CC?B?@A???A@@.A=BBBBBBE?@@C>BBCCDHEG*;;592999:*5@A4?969:;@00-07>>;@@D?CCBBBBCBDCBBBCB::6;A@@<@BBABD::9;@DCC@CCCCCCCC?CCBDB@<00,000;>>0:::2:@@<@@@@@@'9949889AA=8::-805:55-56(6=>@??B@???999*060000+00/)/;>>>:??ACCBC@@<ACBBBBBBBBB@CAAAA=@A?18188=989
@ATNG8:04809:04080
GATGGTAGAGTATCATGTGTATCTCCAGAAGATCAGGAACTCTAGAAGAATTCAGATTTTTAACACGAGAGTAAACGTAAAAAGAAGGTTTTACAAGACTCACGTTAACAATATTGCAGCAGTACGCACACAATCGAAGCGCAGTAAGGATGGCTAGTGTAACTAGCAAGAATACCACGAAAGCAAGAAAAAGAAGTACGCTATTAACTATTAACGTACCTGTCTCTTCCGAAACGAATGAGTACATAGATATACGTATAGCTACCATCGTTCTCCTTAAGTCT
+
444=8=CCCCCCCBBBCCCDCBBBC?BBC@BBBC@@=@?BBEDEBB?BD@F?BBBBCDDD2D@CBCCCCCCDCD>BBBBCCC5BJ@C=A@@9@BB@CBBBCDDCC<@>@C@BB??BCBBBAABCCDDEBAAA?CCCC?AACBBBBB?BAC@@?@CBBBCCC?CCAAAA<AB?BBB=@BBCC8?<=8<<<<<.=A=B>@?CBB@A:=:=??A7;7;DCBB@BC@A@;<7<>ABB>CCC@BCCBAACCCCCBBAAACABBCCBBBB@9>>??C>B>><><A?B888
@ATNG8:04823:04047
GATGGTAGCTCGCTGATGATATCTCCAGAAGATCAGGAACTCTAGAAGAATTCAGATTTTTAACACGAGAGTAAACGTAAAAAGAAGGTTTTACAAGACTCACGTTAACAATATTGCAGCAGTACGCACACAATCGAAGCGCAGTAAGGATGGCTAGTGTAACTAGCAAGAATACCACGAAAGCAAGAAAAAAGAAGTACGCTATTAACTATTAACGTACCTGTCTCTTCCGAAACGAATGAGTACGAGAGAGCACACGTGTCTACCATCGTTCTCCTTAAGTCT
+
;5<;06<@<C@@>;96@<DDCCCCI?AAC@BBBCA@=A?BBBBACC?CC@C?BBAACAAC2D?BBBBAABBBBC>@@CBAA?,9;45.999&5:><BAAA@CDCCACADC@CBB=AA;;;BCCCCBBCCCCEAD;;;:;;BABBAA=B?B<;6;@@@BCCCACCBBBC?BB?:9:;?9999,9=<999:::9%9727<8?<8>>A=A<A<===A<??BBB?B@:99::3:<@BB>BAD?BBABCBBCCCCCBCCBAAABAAAB===;>877A<@??;?>@9>888
@ATNG8:04841:04060
GATGGTAGTATATCGCGTCGCTATCAGAAGATCAGGAACTCTAGAAGAATTCAGATTTTTTAACACGAGAGTAAACGTAAAAAGAAGGTTTTACAAGACTCACGTTTAACAATATTGCAGCAGTACGCACACAATCGAAGCGCAGTAAGGATGGCTAGTGTAACTAGCAAGAATACCACGAAAAGCAAGAAAAAAGAAGTTACGCTATTAACTATTAACGTACCTGTCTCTTCCGAAACGAATGAGTACACATCGTCGTGTCGTGCTACCATCGTTCTCTTAAGTCT
+
;55>9@CCCCBBBBBHCBBBBCCDDBAB?CBAB@>=@=@@ABBBB@DC?A=A@A;:::;;%;8>=<:95>;;:;4:?A????+@B>A?BCC=CEEACDCCBBB;;;8;?CC@CCC>BAAAABBBCA;;;CDCJ=AACE@BBBCAAAB@D@CAA?AECDBBDD?A:::?C?BB@CCA3999989*98929@??@@'@A=::4:?A>?@@<@=@:;;:=9=AC@@=@CC@@@E@D>ABD>CCB=??CBBCCDABCAAABCEBBBB@??ABB:?0..:08...).6:<@@
@ATNG8:04800:04107
GATGGTAGCTCTGCTCTGACTCTCGTACTCATTCGTTTCGGAAGAGACAGGTACGTTAATAGTTAATAGCGTACTTCTTTTTCTTGCTTTCGTGGTATTCTTGCTAGTTACACTAGCCATCCTTACTGCGCTTCGATTGTGTGCGTACTGCTGCAATATTGTTAACGTGAGTCTTGTAAAACCTTCTTTTTACGTTTACTCTCGTGTTAAAAATCTGAATTCTTCTAGAGTTCCTGATCTTCTGGATATGAGTGACTCGTGCTACCATCGTTCTCCTTAAGTCT
+
@@AC:CCBBBBBBBBDDBBBBCDCCBBBCCBB?BBBB>BB@C?CBB@CCC@DCCCC?B@CCBA?BACCCCBBBDD@CCCCC5CC@CBBC=CCAB>BBB=BC=@@@CCC?BBBBBCBD?BBB?C?DBBBCCCC>@@CC@GBBBBBCDCCBCCCCCC?CBB@BB@C?CCCCDBECD@CAAAA7A>E=A@@@@0@CCCE<BCCCCCCBAA=AA@A0A@AAC@C@BC@CCECCBA?BAFDBCBB@BBC@CCCDCDBBBDBBBCAAABDD?ABBCB>??A?C>B>ABBB
@ATNG8:04803:04124
GATGGTAGTGATACAGATCAGACACCAGAAGATCAGGTACTCTAGAAGAATTCAGATTTTTAACACGAGAGTAAACGTAAAAAGAAGGTTTTACAAGACTCACGTTAACAATATTGCAGCAGTACGCACACAATCGAAGCGCAGTAAGGATGGCTAGTGTAACTAGCAAGAATACCACGAAAGCAAGAAAAAGAAGTACGCTATTAACTATTAACGTACCTGTCTCTTCCGAAACGAATGAGTACGATGAGATCTCGTGTGCTACCATCGTTCTCCTTAAGTCT
+
@?AC@CCBBBCCCCCCECCCCCBBC@DCC?BBCCCC@A@ECCCCCC?BB?B?BBBBCDDD3C?CBCCCCDBBCI?CBBCDCD5CC@C@CCC;CCC@CCCCDDDBB>B?BB?CCC?CCAACCCAAABCDDBBB?BBDC?CBBBCDBB@C@C@@?@DCCCAA@@BCCAAA@BB>BBB<>==<<7???<ACCCC3CC?BAAAABBEF>A>@A==1738ACCD?CBBBA;;5;9?@A<AEE@BBBBCCCAABCBBBBB@?>BBBB>??D=A>>>D<>>C?A9:6::::
@ATNG8:04827:04122
GATGGTAGTGTGTCTCTGAGAGTAGTACTCATTCGTTTCGGAAGAGACAGGTACGTTAATAGTTAATAGCGTACTTCTTTTTCTTGCTTTCGTGGTATTCTTGCTAGTTACACTAGCCATCCTTACTGCGCTTCGATTGTGTGCGTACTGCTGCAATATTGTTAACGTGAGTCTTGTAAAACCTTCTTTTTACGTTTACTCTCGTGTTAAAAATCTGAATTCTTCTAGAGTTCCTGATCTTCTGGTCTACTACACTGTACTCTATCGTTCTCCTTAAGTCT
+
:9:>59??@@@@BB@@;:9AB595=595999>:>897-4=8<:>@@??@C@BCB;;8<@BAAB7;7;CCCB;<:C>AACAA*99.59==5==@>9A??=?@499@B:;69@@@@@00*000*05>>09:@?=9=@@@;>ABCCDDGCCBCBDBAA>A;;5;<5;;@@@DDDCDC?@AECC9C9;9;BCCC0CB;;;7;ABCCCCBBA=AAAA,A;;<B@C?FC?BBA@ACB?B>ABBA@@7;;B?CCBCCCCBBBABBFECCBBB@@@;???;?;?;??@@
@ATNG8:04828:04113
GATGGTAGCACGACACGACGATGTGTACTCATTCGTTTCGGAAGAGACAGGTACGTTAATAGTTAATAGCGTACTTCTTTTTCTTGCTTTCGTGGTATTCTTGCTAGTTACACTAGCCATCCTTACTGCGCTTCTATTGTGTGCGTACTGCTGCAATATTGTTAACGTGAGTCTTGTAAAACCTTCTTTTTACGTTTACTCTCGTGTTAAAAATCTGAATTCTTCTAGAGTTCCTGATCTTCTGGAGATACACATGATACTCTACCATCGTTCTCCTTAAGTCT
+
AAAB>BCCECAB=CCBCCCBBBDCCCBCCCDC@CCCC=BC@C@DDCBBBB?CCBBB?B?BACC@C?A@AAACBBB>AABBC2AA<?>>?8?CAB@BB@=?@000BDA@=ABBBBBBB>AA>;>=???>@>;<9===@<@AA>>>>AAAAAA>>>?=BBB==>:>===>>>=B??;===@@2>:>9;;;;;+;?>>>188=;;;?>>>=BBBB/B===B=B<;;7;>>B>>><B=BA===B7;;A=>>>AAAA>>>@@@@AA???@<@>>=A;?99498<8==>>
@ATNG8:04834:04119
GATGGTAGTATATCGCGTCGCTATCCAGAAGATCAGGAACTCTAGAAGAATTCAGATTTTTAACACGAGAGTAAACGTAAAAAGAAGGTTTTACAAGACTCACGTTAACAATATTGCAGCAGTACGCACACAATCGAAGCGCAGTAAGGATGGCTAGTGTAACTAGCAAGAATACCACGAAAGCAAGAAAAAGAAGTACGCTATTAACTATTAACGTACCTGTCTCTTCCGAAACGAATGAGTACGAGAGAGCACACGTGTCTACCATCGTTCTCCTTAAGTCT
+
;55B;CDCCCBBBDCBBBCELEC@A?@BB?BCC@AABDAFCEBBBD?BB?C?@@A?@?@@0@?CCDABCDD@??5<=:;;;;.;B@DACCC;CDC@CABACCDBB?B?CB?BBB@BAAABCDDCCCCCCBBC@CCCC?AACBCCBB@C@B@@>ABBDDDCA?AAACBA?BC@?>?::9CAA8???;?CCDC2CC?CA@ACAA??:?;>>@B3738ACCC?CBBBA::5:=@@@<AEC?CBBBCBBBBBBBBBBBBBBBBCBA=B@>E>>>B?A@@=A?B@@>>>
@ATNG8:04836:04101
GATGGTAGCTCGCTGATGATATCTCCAGAATATCAGGAACTCTAGAAGAATTCAGATTTTTAACACGAGAGTAAACGTAAAAAGAAGGTTTTACAAGACTCACGTTAACAATATTGCAGCAGTACGCACACAATCGAAGCGCAGTAAGGATGGCTAGTGTAACTAGCAAGAATACCACGAAAGCAAGAAAAAGAAGTACGCTATTAACTATTAACGTACCTGTCTCTTCCGAAACGAATGAGTACTACTCTCAGAGACACACTACCATCGTTCTCCTTAAGTCT
+
@:@C@CBCCCBBBBCBDBBBBCCCG@CCC?CCCEBB>A@BBBBBBB?BC>B>BBBBBBBB2B?BBBBBBBABBB;BBBCCCC1CC@C@BBB9CCC@CBCCCCCCB?B?DC?CCC?BBABDCCCCBCCCCCCC@CCBB?BBBB@@AA>B@CCC?BBBCCCCC?CCCAAA@CC?989;>>BBC>B@@:88888.9A=B999CCABA:?;@@BB:>:=@CBB@BDBA@AA=A?ACD>CCC?BBBBBACCCAAAABBBBCAAACA??AA<@@@AA:>=>:>8<8=:::
@ATNG8:04841:04124
GATGGTAGTGTCATATGAGAGTGTGTCTCATTCGTTTCGGAAGAGACAGGTACGTTAATAGTTAATAGCGTACTTCTTTTTCTTGCTTTCGTGGTATTCTTGCTAGTTACACTAGCCATCCTTACTGCGCTTCGATTGTGTGCGTACTGCTGCAATATTGTTAACGTGAGTCTTGTAAAACCTTCTTTTTACGTTTACTCTCGTGTTAAAAATCTGAATTCTTCTAGAGTTCCTGATCTTCTGGAGATATCATCAGCGAGCTACCATCGTTCTCCTTAAGTCT
+
;55=8=BB@?@<;;;@@CCBBBB;;99944906AAC=9;;;@CB;;9@=8666<<7<7<<;:7;9>=AA=00..--6999)--+/99:1<<<<8<=A>@A;::959=9==95665<9;;<7;9=?AAAAAA;ACAB>@A@@AABBBBBCBCBBB?BBCACC@C@C@@AB;;:D?C:;;;69<?8=====,=>???8@??>>=@9699BEED1C996>:>>BB?BBBBBBC?C?BAA::;@CBB?B;;9CCDCCCBBBFCBBBCLACBCBB>AAB>A?B?BB;;
@ATNG8:04847:04102
GATGGTAGAGAGAGCTCTCTCATCGTACTCATTCGTTTCGGAAGAGACAGGTACGTTTAATAGTTAATAGCGTACTTACTTTTTCTTGCTTTCGTGGTATTCTTGCTAGTTACACTAGCCATCCTTACTGCGCTTCGATTGTGTGCGTACTGCTGCAATATTGTTAACGTGAGTCTTGTAAAACCTTCTTTTTACGTTTACTCTCGTGTTAAAATCTGAATTCTTCTAGAGTTCCTGATCTTCTGGATACACTCATGTGCACCTACCATCGTTCTCCTTAAGTCT
+
88:<8;;@;;>=59:5559999555;;;;==@=BAB@9=?9=4995;<::7:@<@A@9A695<<8A?@;;;;..-9(--5555$-/07333(3:33-333-3=.38<>:><?BCBBBBB>A>B:>:=B@@@>;717:99+/-33///66699@555@<@?@<>>:<777AA655<</22666+7396>>>>>.;997>1<<=>>>:::=1888)2599;6;3;96;<5....2727>96--)--60666799>>AAAABBAA7;;>>?;<;B=???<@6;5;==;
@ATNG8:04800:04152
GATGGTAGCGCACACATAGATACAGTACTCATTCGTTTCGGAAGAGACAGGTACGTTAATAGTTAATAGCGTACTTCTTTTTCTTGCTTTCGTGGTATTCTTGCTAGTTACACTAGCCATCCTTACTGCGCTTCGATTGTGTGCGTACTGCTGCAATATTGTTAACGTGAGTCTTGTAAAACCTTCTTTTTACGTTTACTCTCGTGTTAAAAATCTGAATTCTTCTAGAGTTCCTGATCTTCTGGCTCTCGTAGACAGATACTACCATCGTTCTCCTTAAGTCT
+
///96;;B@A@A9566>>=>>C@@AA@>@AAA=@ACB<@AAD@CCHCCCD>A@A@@=@<ABBA?B>BHCDBCCBC@BBEDG3;;::>CC>;9:C>AAC@CD@BBBCLGBCBCBCDBB@BBD?A@CDCCCCCC?@@CC@CCCCDCCBB@@@CBBBC?A@@?@@>AADCCCBCCEF?AACED=C@B><;;;;*;CAAA9;;CBBBCBBB?BCCC2CBBBA?B@CDAA@ABCDD@C?CCBBBC?BBE@BCCCCCCBEDABACCCEBBB@BCCBB@AAA?B>B@???B
@ATNG8:04802:04141
GATGGTAGTGTGTCTCTGAGAGTAGTACTCATTCGTTTCGGAAGAGACAGGTACGTTAATAGTTAATAGCGTACTTCTTTTTCTTGCTTTCGTGGTATTCTTGCTAGTTACACTAGCCATCCTTACTGCGCTTCGATTGTGTGCGTACTGCTGCAATATTGTTAACGTGAGTCTTGTAAAACCTCCTTTTTACTTTTACTCTCGTGTTAAAAATCTGAATTCTTCTAGAGTTCCTGATCTTCTGGGATGTGTGCGCAGTGCCTACCATCGTTCTCCTTAAGTCT
+
889A7<<==A;;6;565?;?@ACBBCCCBBBC@BCCD>CC@C?BBCCBBB?CDCCDAD@CCDD@D@CCCCCCCCBABBBCC5CC@CCCD>BACG@BAA?ACABBBBDDBDCBCBBAA>A@C?C@CBBBBBBE@DCBB@CCCCCBBBCCEBB?@?@=@@A@CC@C@DABBCCBBB=@@@@@7@?BC?BBBB0BBCBB:CCCDDBCCCBAGEED5CBBBC=@>@C@CCDBBBC=@=ABBCEFACAB@9@000>>>@ACA;;;B@BBC@ECAAB@BBDAD@D@BBBA
@ATNG8:04803:04157
GATGGTAGACACGTGTGCTCTCTCGTACTCATTCGTTTCGGAAGAGACAGGTACGTTAATAGTTAATAGCGTACTTCTTTTTCTTGCTTTCGTGGTATTCTTGCTAGTTACACTAGCCATCCTTACTGCGCTTCGATTGTGTGCGTACTGCTGCAATATTGTTAACGTGAGTCTTGTAAAACCTTCTTTTTACGTTTACTCTCGTGTTAAAAATCTGAATTCTTCTAGAGTTCCTGATCTTCTGGACAGAGTGTGCAGATACTACCATCGTTCTCCTTAAGTCT
+
59:=;BCAABC;:5=6666<<;<=>966<6668<<CE>CC@C>AAAAAAB5:5::84923477-3;=;?>@?=9>49=:::+>@;@999(7;:>9?0.)-:)----89388;;558C;5659>:=>?@856<4<>@@7;;A===>?>>>@@;66;7///7::5:9AAA???@@@<;;;DD2>7;7;AAAA.>=>>>8>>??@@B>>>:::::,:///;6;7>>;>?>===>:=;@@;;;H<>>>;AABB@@>>>A@@;;;@@AAA<A@@@B<>==:=<?<?A>>
@ATNG8:04812:04147
GATGGTAGATACTCGCTGATACACCCAGAAGATCAGGAACTCTAGAAGAATTCAGATTTTTAACACGAGAGTAAACGTAAAAAGAAGGTTTTACAAGACTCACGTTAACAATATTGCAGCAGTACGCACACAATCGAAGCGCAGTAAGGATGGCTAGTGTAACTAGCAAGAATACCACGAAAGCAAGAAAAAGAAGTACGCTATTAACTATTAACGTACCTGTCTCTTCCGAAACGAATGAGTACGAGAGAGCACACGTGTCTACCATCGTTCTCCTTAAGTCT
+
944;8>ABBBBB>CCCCCCGGD@AA=@CB?BBBB@@?A@CDFBBBA?BB?B@BC?=????.??BA@??CCDABA;@@@A@@A0@A<A5;;;.;AB>BBCBCCECB@B@DB@BBB@DBBBCCCCECCBBCDCC?AA::6;AA@AB??=A@BBB>A@@@AAACACCDCBB?AA<@@>29:?>B8??B?CCDDD2BB>A?AABBBAA:=9=>==9>:>>AAA=AC?????<@?BCC@BCC?BBBACBBBBBBBBBBB789CCCAB;;;=?;:;A=A@A==;?<?AAA
@ATNG8:04816:04170
GATGGTAGTATCTGTCTACGAGAGCCAGAAGATCAGGAACTCTAGACGAATTCAGATTTTTAACACGAGAGTAAACGTAAAAAGAAGGTTTTACAAGACTCACGTTAACAATATTGCAGCAGTACGCACACAATCGAAGCGCAGTAAGGATGGCTAGTGTAACTAGCAAGAATACCACGAAAGCAAGAAAAAAGAAGTACGCTATTAACTATTAACGTACCTGTCTCTTCCGAAACGAATGAGTACTACTCTCAGAGACACACTACCATCGTTCTCCTTAAGTCT
+
44497;@;:;><?A;:;66;>>>55.55939?;>9;5;599=773854=8;-33;88;==.97:?:;A?@???A,97>=<<<,8<8=7@??6?>@=@@@ABBC<;7;6:C<D@A>@?BAABBCCCCCCDDDD@BBBC@BBBBBBBD=A=A@@<@ACCCCCB@BBBBBB?BB?BCD<>>:::,7;<899:9::%:@;??@@BBCB@<@:;69>+/*/<@>A<BB@@@BA?C@BBD?BBC???@BBBCCBBBBAAA@987<>B?@@BB>?976:)---(-0408555
@ATNG8:04827:04173
GATGGTATTGATACAGATCAGAACCAGAAGATCAGGAACTCTAGAAGAATTCAGATTTTTAACACGAGAGTAACGTAAAAAGAAGGTTTTACAAGACTCACGTTAACAATATTGCAGCAGTACGCACACAATCGAAGCGCAGTAAGGATGGCTAGTGTAACTAGCAAGAATACCACGAAAGCAAGAAAAAAGAAGTACGCTATTAACTATTAACGTACCTGTCTCTTCCGAAACGAATGAGTACTGCGTCTCACTCTCGCCTACCATCGTTCTCCTTAAGTCT
+
@?A@>A;:4;CCCCCBBCCCAA=A6;AA=AB@@996;7;BCCGAA@AL@C?@@@99999*;;?BAAACDC;:18?;:9:;';=9=4999&599.6@=BEDCCF=@=;:6;BB?BCCCCBCCDDCBB@B997;AAB?BBBBCCBG=>9>00-0AA@AACC?AAABA@=??9999;??EED=A993999999%9@;@9:9B@@??:?;@@AA<A<@@BBC@ABAAAAC<?=?AA9A:959ACCCCCBBB?@@AB@AAC@?@C@DDD@DABBB=??A=A=?>@>>>
@ATNG8:04829:04160
GATGGTAGTATCTGCACACTCTGTCCAGAAGATCAGGAACTCTAGAAGAATTCAGATTTTTAACATCGAGAGTAAACGTAAAAAAGAAGGTTTTACAAGACTCACGTTAACAATATTGCAGCAGTACGCACACAATCGAAGCGCAGTAAGGATGGCTAGTGTAACTAGCAAGAATACCACGAAAGCAAGAAAAAGAAGTACGCTATTAACTATTAACGTACCTGTCTCTTCCGAAACGAATGAGTACTACTCTCAGAGACACACTACCATCGTTCTCCTTAAGTCT
+
;55>:CCBBBACBCCCCDCDCCCCCACCFACCA@@B<@;@@A<;;C@CD@A@BA:::GFD3C?BBBAA???=@>>897//////#//(/0666.68;6;=;;:<<8848=@@>B>><AAAAECCCHCCCCBBBC@BGBB?BBCBAB??<?ACBB?BCCCCCBB?BCCCBA?BC?CBB?BB@@@<@@@;:9999(:?<ABAACCD@@8:7:AAD5858ABBB?BCBBBCB?B?BBB>BCC?CCAAACABACAAAABBBAABABBBB?D<ABABC;><<7<3939<<<
@ATNG8:04830:04143
GATGGTAGCGCACACATAGATACAGTACTCATTTGTTTCGGAAGAGACAGGTACGTTAATAGTTAATAGCGTACTTCTTTTTCTTGCTTTCGTGGTATTCTTGCTAGTTACACTAGCCATCCTTACTGCGCTTCGATTGTGTGCGTACTGCTGCAATATTGTTAACGTGAGTCTTGTAAAACCTTCTTTTTACGTTTACTCTCGTGTTAAAAATCTGAATTCTTCTAGAGTTCCTGATCTTCTGGGTGTATCAGCGAGTATCTACCATCGTTCTCCTTAAGTCT
+
444;3;AB@A@@@CBCCCCCBDCCBBBBBCBCD<@AB?BB@C?BBBBB:;8:?A?B>A?BBBB?B?BBBAABBAC7@@=>>+=84>9::(77937BBD@AA>????AB@DBBB@@@@<;;;<@<@@A76888;>???8;;??@@@@@@???==<=;9::;>>8><A@??A==::1::::;/;:@;;;;;;.;D???9>>>>=??>=<4::::*9:;:=8=:>>;>@??;<;<?=?A@@@A<@@@A:;;;;;;??@A?>>>CBA==9===??<A;:5:5;4;;;;
@ATNG8:04832:04148
GATGGTAGTATAGAGCTCTACATAGTACTCATTCGTTTCGGAAGAGACAGGTACGTTAATAGTTAATTGCGTACTTCTTTTTCTTGCTTTCGTGGTATTCTTGCTAGTTACACTAGCCATCCTTACTGCGCTTCGATTGTGTGCGTACTGCTGCAATATTGTTAACGTGAGTCTTGTAAAACCTTCTTTTTACGTTTACTCTCGTGTTAAAAATCTGAATTCTTCTAGAGTTCCTGATCTTCTGGATATGAGTGACTCGTGCTACCATCGTTCTCCTTAAGTCT
+
;56>:>BBBBCBBCCDDCCCECCCCCB@BB9:8:AAB>BB@E@@@@ACCC?BCABB?B@AAAA?A<@888@>A?B?BBCCC3AA=A???7?BAC?F0000A,//559;5;;A>>>BC>BBB>B=BBAAAAAA==;=A=A?>?AA?=??>@@@@@@=@@@;??7:7;AAAAAA>>;>AABB6A:=:=>AAA/===??9>>@@AAB?=<4:;::+5887A:?<>C@CA>>>??<?<@@@A::7;;A=BBAAA???ADAAA=>>>>?C=A===?;;;;=A=B=A>>>
@ATNG8:04834:04156
GATGGTAGCACGAGTCACTCATATCCAGAAGATCAGGAACTCTAGAAGAATTCAGATTTTTAACACGAGAGTAAACGTAAAAAGAAGGTTTTACAAGACTCACGTTAACAATATTGCAGCAGTACGCACACAATCGAAGCGCAGTAAGGATGGCTAGTGTAACTAGCAAGAATACCACGAAAGCAAGAAAAAGAAGTACGCTATTAACTATTAACGTACCTGTCTCTTCCGAAACGAATGAGTACTGCGTCTCACTCTCGCCTACCATCGTTCTCCTTAAGTCT
+
ACCC@CCCCBABBCDDCBBBCCCCC@CBB?CBBB@@?A@CCDDDDD@@B?B@BBB@@@@@1@@DBBACDBB??>5;>99::;*;A?C>BBB<BCC@DBCBCCCCC?C@BC?CBB@BCCCBBCCECD@BBCCC?CCDD@AAABBBBB>CAC??>?CCDCCCC?AAABAB>BB?AAA999CCC=A??8<<<<>.<A?B>?>CAD??7?:?@CA7:7;ACBC?BBAAA:94:;?AA;BBB?BBDBBBBBBBBAABC???CAAACACCC>ABBBC>AAB@B?B?B877
@ATNG8:04837:04158
GATGGTAGTGTCATATGAGAGTGTGTACTCATTCGTTTCGGAAGAGACAGGTACGTTAATAGTTAATAGCGTACTTCTTTTTCTTGCTTTCGTGGTATTCTTGCTAGTTACACTAGCCATCCTTACTGCGCTTCGATTGTGTGCGTACTGCTGCAATATTGTTAACGTGAGTCTTGTAAAACCTTCTTTTTACGTTTACTCTCGTGTTAAAAATCTGAATTCTTCTAGAGTTCCTGATCTTCTGGGATGTGTGCGCAGTGCCTACCATCGTTCTCCTTAAGTCT
+
///<6=8?@BBCBBCCCECCCCCCB;;;@>;;6;BBD=BB@D?BBBCBBB@CCAB@@CACCCC@CACCCCDCCBC>@A@A@,@?<@ABA=BBBB@BBB>BC?ABCCDC>BBCICCCCACCC@C?CCBBABAC@CBCB?BABBBCCCCCBBBBBCC@A@@@CD@B?BBBBCBBA@=@;;;;.;>C@BBBCB5BBBBM;;;C;;;CCBB;@@@A,ABBBBAC@DC@BBCFDDD@C@BBBBBBABBAB=C;;;BAAABBBCCBEACCB@CCBDC@AABFHAEFCBBC
@ATNG8:04842:04184
GATGGTAGTGCGTGAGAGAGAGACCCAGAAGATCAGGAACTCTAGAAGAATTCAGATTTTTAACACGAGAGTAAACGTAAAAAGAAGGTTTTACAAGACTCACGTTAACAATATTGCAGCAGTACGCACACAATCGAAGCGCAGTAAGGATGGCTAGTGTAACTAGCATAATACCACGAAAGCAAGAAAAAGAAGTACGCTATTAACTATTAACGTACCTGTCTCTTCCGAAACGAATGAGTACATAGATATACGTATAGCTACCATCGTTCTCCTTAAGTCT
+
>::=9=DCBBCC>CDCCCCECCAAA<ACC?DBCB?@?@?BEECBAA>AB?A?BBBCCDDD2A>ABBCCBBDBBB=9:;BAAA2BA=?4;;;6;CC@FCCCEDCCD@C@CB?BBB@BDBCBCCCCCCCFA@@C@CDAB?BAACAAAA?A?C:;;;BBCBCCC?BBACCCCC@BBB=??BCC=B??>?CCCC3CC?>9:9CC=>=;?<@ABB8;7;?BBB@BDACC@?;?=@@@<ACC?:::BCBBBBBBBBBBBBCAAAAAAAAA;@:;;C?CAA>==A<A;;;
@ATNG8:04843:04188
GATGGTAGTGCGTGAGAGAGAGACCCAGAAAGATCAGGAACTCTAGAAGAATTCAGATTTTTAACACGAGAGTAAACGTAAAAAGAAGGTTTTACAAGACTCACGTTAACAATATTGCAGCAGTACGCACACAATCGAAGCGCAGTAAGGATGGCTAGTGTAACTAGCAAGAATACCACGAAAGCAAGAAAAAGAAGTACGCTATTAACTATTAACGTACCTGTCTCTTCCGAAACGAATGAGTACGAGAGAGCACACGTGTCTACCATCGTTCTCCTTAAGTCT
+
;55A;=BBCBCC?@ACCCCCCCCCC>CCCC>CCCCBB@C@CBAA@CC?C??C?CAABCCCC2C?CBAABBBBBBB>B@>>>>>0>?=@4;;;6;CC@EBBCCCDCC?B?BD?CCC?CCCBBBCCBBCCCC@@@?CCDC?BABBBBBA?B@CAA>ABBCCACC@CCCBBB?BB>>>?<@@>?>8???:?BBBB3BB?B:99BBB<=:=<??BB:>:=ABBB>BBAAA@?<?>ABB=CDD@CCBBBBBCAAACABBB@@ABBDBB@AB?A?>>B>A@@=A>@>B>>:
@ATNG8:04845:04180
GATGGTAGACACGTGTGCTCTCTCGTACTCATTCGTTTCGGAAGAGACAGGTACGTTAATAGTTAATAGCGTACTTCTTTTTCTTGCTTTCGTGGTATTCTTGCTAGTTACACTAGCCATCCTTACTGCGCTTCGATTGTGTGCGTACTGCTGCAATATTGTTAACGTGAGTCTTGTAAAACCTTCTTTTTACGTTTACTCTCGTGTTAAAAATCTGAATTCTTCTAGAGTTCCTGATCTTCTGGATAGCGACGCGATATACTACCATCGTTCTCCTTAAGTCT
+
489<8=DA@?C@@?AA;;;>@@@?@B?@@BAA=ABBE?DE@DACBBCDED?@@@CF@CA@?@A=A;@BBBB====7=====+=>7=473,3<==9?@@8?@=?>>><;7>AAA@AB?;>>A=?;>>AAAAAA<A;;:8=>>888?===A==>???;?;;6;>:?=A;<;@==<;577:79*84:166778(5=9;<4535//.977;899:9*6///80508C;AAA<;6615;:::;7717793:<>>===>B?>@?@>>;;;=188;:;:>@@7;7;=@>>>
@ATNG8:04798:04194
GATGGTAGCTCGCTGATGATATCTCCAGAAGATCAGGAACTCTAGAAGAATTCAGATTTTTTAACACGAGAGTAAACGTAAAAAAGAAGGTTTTTACAAGACTCACGTTTAACAATATTGCAGCAGTACGCACACAATCGAAAGCGCAGTAAGGATGGCTAGTGTAACTAGCAAGAATACCACGAAAGCAAGAAAAAGAAGTACGCTATTAACTATTAACGTACCTGTCTCTTCCGAAACGAATGAGTACTATAGACTATCTGAGACTACCATCGTTCTCCTTAAGTCT
+
@;;>;?DCCCCBBBDDCCCCCBBCI@DCC@CCBB@@;?8@<>0000*/96><?@???@==;$0)/=:87373333(3344;;;;$44.5.5555$59949;;;::;5;;,;;;;4999.4::<<666ADBBBBA;;5;A<<<.:?BB@@89599@@>:==CCCDCC@BBBBCC=@A=??84::8881899437789(7?9?>@AA?==>;?;????:?:=8;;@=@ABACAC@C@BBB>BCC?BBE:9:BCBCBECBBBB?>>BBBBAAA@BBBBB<>??>B?A?A799
@ATNG8:04802:04214
GATGGTAGTATAGAGCTCTACATAGTACTCATTCGTTTCGGAAGAGACAGGTACGTTAATAGTTAATAGCGTACTTCTTTTTCTTGCTTTCGTGGTATTCTTGCTAGTTACACTAGCCATCCTTACTGCGCTTCGATTGTGTGCGTACTGCTGCAATATTGTTAACGTGAGTCTTGTAAAACCTTCTTTTTACGTTTACTCTCGTGTTAAAAATCTGAATTCTTCTAGAGTTCCTGATCTTCTGGTGAGATATGCATGATCTACCATCGTTCTCCTTAAGTCT
+
;;<@=BBBBABAAAB>@AAB>CCBBBCAAA;;6;DBB?BDDF@CBBBBAA?ABCCB?B?BCBB@B@BBBBBBBAA<ACCDC3BB>B???8=?@B?BBB@BB?:89BDB?BBB@@???=B:;7;:>=A778;;;@@@@=???@@AA??@?@A===>=:;;;==8=<>>>AAAABC<?====2=:@:>=BBB/ABAAA668=;;;??;;7;BAB/B;;;B<B=A@=ABBB?>><>=>>>B>>:>=A<==>>>??>AAAAAAA<>=@<:::@A;>==:86;7=8//
@ATNG8:04803:04214
GATGGTAGCGCATATCAGCGCAGCCCAGAAGATCAGGAACTCTAGAAGAATTCAGATTTTTAACACGAGAGTAAACGTAAAAAGAAGGTTTTACAAGACTCACGTTAACAATATTGCAGCAGTACGCACACAATCGAAGCGCAGTAAGGATGGCTAGTGTAACTAGCAAGAATACCACGAAAGCAAGAAAAAGAAGTACGCTATTAACTATTAACGTACCTGTCTCTTCCGAAACGAATGAGTACGATGAGAGAGCTCTCTCTACCATCGTTCTCCTTAAGTCT
+
AADC?C;5:44;>@BEDCCCBBBCD>BBC@GAAACC?C9::CCBA@=;:5;>AABBBDCC5C?AACCCCFCCCF>BB::999*:E?E@IED;CCC@CBBBDCCDF@C@CB@BBB@BCCBCCCC@@@@@ABBB>BB<;8;ECAAA;;7;=B;;:<BBA@BAB?BBBBBB@CB?BBC=A@?<<6>==;@BBBB3??<@BCBBBAAA5:79CCB<?>?ACCC@CA;;;;;5<=@AA=BBD?CBBDECECB??>ACDBBBCBAAAB:9:<@999@>B@B?B;?>?BB:
@ATNG8:04806:04214
GATTAGTATAGAGCTCTACATAGTACTCATTCGTTTCGGAAGAGACAGGTACGTTAATAGTTAATAGCGTACTTCTTTTTCTTGCTTTCGTGGTATTCTTGCTAGTTACACTAGCCATCCTTACTGCGCTTCGATTGTGTGCGTACTGCTGCAATATTGTTAACGTGAGTCTTGTAAAACCTTCTTTTTACGTTTACTCTCGTGTTAAAAATCTGAATTCTTCTAGAGTTCCTGATCTTCTGGGATGTGTGCGCAGTGCCTACCATCGAACTTTGCAGAGTCT
+
:443:>;CB@@@BBCBBCGCBDBBA@CDA@?@AAA=BB?B@CCCCCCC@CBAC??@=?AAB?B@BBBBBBBBB@BBBBB3BB>A9:9,3==>;>??;>@4883<<<=AA@??>7718?@;@<??>=><9:39<<<:===A::;>>>AAAA@<=9<<;9::5:8=A:;;=@@C7;;A@@5A:>:=ABBB/BB=<=6://///9:8?<?AAA/A877<4<:@@=B;;;???9=8=?;666*//6;4;856999:7;88667)--3-3338;7:::19=9:9/--9
@ATNG8:04809:04234
GATGGTAGTATAGAGCTCTACATAGTACTCATTCGTTTCGGAAGAGACAGGTACGTTAATAGTTAATAGCGTACTTCTTTTTCTTACTTTCGTGGTATTCTTGCTAGTTACACTAGCCATCCTTACTGCGCTTCGATTGTGTGCGTACTGCTGCAATATTGTTAACGTGAGTCTTGTAAAACCTTCTTTTTACGTTTACTCTCGTGTTAAAAATCTTGAATTCTTCTAGAGTTCCTGATCTTCTGGTGTCTGATCTGTATCACTACCATCGTTCTCCTTAAGTCT
+
444;7=BBBCC@?ACCBAAA<BICCCCCCE@@<@:::6;C?B@BBBBCCC?CCBBB>B>BBBB?B>BBBBBBBBB>AA@@@.?><ABBB>BF>><?@@<@B7;:>>;;6:?=AB@@@<@@@<A<>>>AAA@@<>@@A:>=@?@>>>@@???@@@B<>>>:==<@;@@>>=>E>>:=AADC.A6A89<776)7::>:3:225A=99//+/996(6.2-2;2827;39@@@@A@<@:>===??:===;@@;;<A>==BBDAA>>>???<??@AB=878;>::7=6//
@ATNG8:04815:04238
GATGGTAGAGTACAGTGTAGTAGACCAGAAGATCAGGAACTCTAGAAGAATTCAGATTTTTAACACGAGAGTAAACGTAAAAAGAAGGTTTTACAAGACTCACGTTAACAATATTGCAGCAGTACGCACACAATCGAAGCGCAGTAAGGATGGCTAGTGTAACTAGCAAGAATACCACGAAAGCAAGAAAAAGAAGTACGCTATTAACTATTAACGTACCTGTCTCTTCCGAAACGAATGAGTACACACTCTCATATGACACTACCATCGTTCTCCTTAAGTCT
+
4::>@DCCCCBBBCDCCCCCCBBCC@BCB@CCCBBC@C@BBBCCBB@AB?B?CCCBBBBB3B?BBBBBBDCBBB=BBCCCCD5BB@D@DDC;CFEBDCBBCCCCC@C@CD@CBB?CBAABCCCCCBBBBCCC@BBBC@@?@BCABB@B@C@A?ACECCBAA?BCCCAA?BD>>>>?AA???8??><@@AAA2@D?B?@?C??>><>=AA@A;>;==A@@=@AA@@A@=A?BBB?CBB?BACDCBBBBBBBBBBB>>>BBCBDBDD?CBBBG=@::4:;><A??@
@ATNG8:04817:04226
GATGGTAGATATATGCACGCTCTACCAGAAGATCAGGAACTCTAGAAGAATTCAGATTTTTAACACGAGAGTAAACGTAAAAAGAAGGTTTTACAAGACTCACGTTAACAATATTGCAGCAGTACGCACACAATCGAAGCGCAGTAAGGATGGCTAGTGTAACTAGCAAGAATACCACGAAAGCAAGAAAAAGAAGTACGCTATTAACTATTAACGTACCTGTCTCTTTCCGAAACGAATGAGTACTGTATCTATGTGTGCGCTACCATCGTTTCTCCTTAAGTCT
+
CCCC@BBBBCCBBBBBDECCCCCBB?BDE@CAAACB>@>@BBBBBB?BB?C?BBBBBBBB1@?ABBBBBBBBBB<BBAAAAA1BA?A=@@@;@CC@CBABCCCCB?B@CC@CCC?AAACCCCD@@BBBBCCC?DCBB@BCBBBBBB?B@C?@>@CBBBCAA?AAABCB@BB>>=>8=<888*:??<@BBBB3BC@C:99BBDCA;?<?@??9=9=>A@@?A@@??:98/9<?@A=BBB?BCCDDAAABBBBBAAABBCCABBBB??;;>>89978=@<B:=:=??@
@ATNG8:04822:04230
GATGGTAGACATATCGTACTCTCTGTACTCATTCGTTTCGGAAGAGACAGGTACGTTAATAGTTAATAGCGTACTTCTTTTTCTTGCTTTCGTGGTATTCTTGCTAGTTACACTAGCCATCCTTACTGCGCTTCGATTGTGTGCGTACTGCTGCAATATTGTTAACGTGAGTCTTGTAAAACCTTCTTTTTACGTTTACTCTCGTGTTAAAAATCTGAATTCTTCTAGAGTTCCTGATCTTCTTGGTCTACGCTCGTCGCGCTACCATTCGTTCTCTTAAGTCT
+
@@<:26>>CBCCB?AA@B@C<969<=;;;BAB=BAA?4<@<?9@A?A?@C=@??:;3;+0/886839=9339777333333$3<3=?=;158<;4=7703>8787<<B>B@?888@@<@@@<@8===:;8888=<<=5::?>>>?;;7<676///7<:=:=A;><>B@@;;;>D4:7756'57:455656'5777A0975558::<>68898(3//.73;4==8>>A888>8<89;///;6883=;<<=>>>?@:::///@=7<=0-,),22),,,-064767;
@ATNG8:04830:04212
GATGGTAGTATCTGCACACTCTGTCCAGAAGATCAGGAACTCTAGAAGAATTCAGATTTTTAACACGAGAGTAAACGTAAAAAGAAGGTTTTACAAGACTCACGTTAACAATATTGCAGCAGTACGCACACAATCGAAGCGCAGTAAGGATGGCTAGTGTAACTAGCAAGAATACCACGAAAGCAAGAAAAAGAAGTACGCTATTAACTATTAACGTACCTGTCTCTTCCGAAACGAATGAGTACACACTCTCAGAGACACACTACCATCGTTCTCCTTAAGTCT
+
///939>@@BBBBCCB;66>?BCBB@IFF@DCCBA@=@=A@AAABB;;;GFAAA@99999):2:A@@@AA?99929??D@@@+;?;>.99949AB?BCBBBBBDC@C@CC?CBB@BCCCCDCCCCCCAAADC@D@A@?BBBBBBAA>A?C@@=@CB@A@DF@ACCCCC@CC?BB@8=<99927=><@@AAA2AB?BBCDC@A@A:>:=>>D3839ACCC@BBAA@AA<?=?BC=CAA>AACDA@???::9=???@@@<::=///9959=88806//(/(/389;>
@ATNG8:04844:04217
GATGGTAGTATCTGCACACTCTGTCCAGAAGATCAGGAACTCTAGAAGAATTCAGATTTTTAACACGAGAGTAAACGTAAAAAGAAGGTTTTACAAGACTCACGTTAACAATATTGCAGCAGTACGCACACAATCGAAGCGCAGTAAGGATGGCTAGTGTAACTAGCAAGAATACCACGAAAGCTAGAAAAAGAAGTACGCTATTAACTATTAACGTACCTGTCTCTTCCGAAACGAATGAGTACACACTCTCATATGACACTACCATCGTTCTCCTTAAGTCT
+
///728>AAABB;;6==CCCCBDCCAFCB@BB@@@B=@=@@E@@?@=@C@C?@@9:8999'9=AA@A@?@>8=?599;?>>>0>?;>8@@@8@CC@E;=;BACBB>B@;;:;BB>BBCCFDCCCCBBBCCDD@CC@@<@@AA@AAA=B?B@@=@BBCCCCC?BBBBBE=???BB@=A?99927><BCACDD3AB>???BBBBCC@B@BBBA=@<@@AAA=@@@@?==3:3:::/9?@<@A@BBBBBAAAB???BBBBCCCCBABE@BCAAB?B@@=?<A=ADCC
@ATNG8:04800:04245
GATGGTAGGACGAGCGTCTGAGAGGTACTCATTCGTTTCGGAAGAGACAGGTACGTTAATAGTTAATAGCTTACTTCTTTTTCTTGCTTTCGTGGTATTCTTGCTAGTTACACTAGCCATCCTTACTGCGCTTCGATTGTGTGCGTACTGCTGCAATATTGTTAACGTGAGTCTTGTAAAACCTTCTTTTTACGTTTACTCTCGTGTTAAAAATCTGAATTCTTCTAGAGTTCCTGATCTTCTGGATATGAGTGACTCGTGCTACCATCGTTCTCCTTAAGTCT
+
:5:=:=?GACB;99;9BBBBCCBB@CCBBBBC@CCAA<AA<@@CCBBBCC<>>>00-0;AAACAC?AADAA=ABB9;;;;;*;@;A@>@8;;;<<C>C@CF::;9A@A>@@@?@>@@>ABBAE@CAA???AA@BCCB?AAACBBBBBCBCB>>>@<788:=A<@=@A>;;;==B;@?@AA5A;>:?>??>/>>///)//////9;9A:=>>>)9...905.555:===>>>2828===>?:;<@<?<==@88/<<9///==:>>C=888>>5;88188=9====
@ATNG8:04813:04276
GATGGTAGGCGTGTGAGAGTCTGCCCAGAAGATCAGGAACTCTAGAAGAATTCAGATTTTTAACACGAGAGTAAACGTAAAAAGAAGGTTTTACAAGACTCACGTTAACAATATTGCAGCAGTACGCACACAATCGAAGCGCAGTAAGGATGGCTAGTGTAACTAGCAGAATACCACGAAAGCAAGAAAAAGAAGTACGCTATTAACTATTAACGTACCTGTCTCTTCCGAAACGAATGAGTACGATGAGAGAGCTCTCTCTACCATCGTTCTCCTTAAGTCT
+
:55>:>CC?B?A@EFBBBDACBCDD>CBB@BBBCBBAE?A@DCBCB@DC?C?CCBBBCCD2A?ACBBBDCCDCC=AAABBAB3BB?B?CEF998B>B@B@=88?B=B>=A5A8:7:=??@@@A>>=AA@:::=AA>@;>?>@@A@@:>8>;@<>?CCDCCD?BBB>BBBB?AAA>@@9992:?D:??BBB2=?:?:::==D==:=:9<;;*/,/76:D;:;;;;;;4:9889-8AA>BBBBBBBBBBBBA>>CCA>88:@>><=9=<<?A:;;;<A=D;ACCD
@ATNG8:04824:04282
GATGGTAGACATATCGTACTCTCTGTACTCATTCGTTTCGGAAGAGACAGGTACGTTAATAGTTAATAGCGTACTTCTTTTTCTTGCTTTCGTGGTATTCTTGCTAGTTACACTAGCCATCCTTACTGCGCTTCGATTGTGTGCGTACTGCTGCAATATTGTTAACGTGAGTCTTGTAAAACCTTCTTTTTACGTTTACTCTCGTGTTAAAAATCTGAATTCTTCTAGAGTTCCTGATCTTCTGGGTCTACGCTCGTCGCGCTACCATCGTTCTCCTTAAGTCT
+
;56?;CCCCCCCDCBBBCBBBCCGCCBABA;;:;BBD?CB?B?BBCCCCB?AAAAD?D?ABBB?B@BCCCCCC=B>??===1>A9A??>19BAC@CBC@DD<98:BCB?A>@?@@<<9=@@<@=A@@@@>>><@@AA9>>CA<==?DDDCC?AAA;<=<=AA<A8==AABAAAA;?>>DC;B=B=;6666)7;777+--7---676:18886'2=AAA:@:=><??@@>>><?<@@???A;??BA9?>A@@@@@@?>@@DD>?>C=@??>>:>=A<A<A<A>>>
@ATNG8:04828:04256
GATGGTAGTGTCAGTGCGCGTCGTCCAGAAGATCAGGAACTCTAGAAGAATTCAGATTTTTAACACGAGAGTAAACGTAAAAAGAAGGTTTTACAAGACTCACGTTAACAATATTGCAGCAGTACGCACACAATCGAAGCGCAGTAAGGATGGCTAGTGTAACTAGCAAGAATACCACGAAAGCAAGAAAAAAGAAGTACGCTATTAACTATTAACGTACCTGTCTCTTCCGAAACGAATGTGTACGAGAGAGCACACGTGTCTACCATCTTTCTCCTTAAGTCT
+
95:>;?CCCAA@BAA@CCFDBBB;;9;DIACCBBBCAFADCCCBCC@CC@C@EBBAAAA@2@;?????@BBBBB>B@AAAAA0AB=A=ABA9BCEBCCCCBBBBB@B?BC?CCC>@@BBBBCCCCCBCCBCC?BB@@>@ABBCBBB>C?BBB@BCBAA???;?@@ABB?BC?BBB>??>??8?<<<99::::%:A;@??;>=>==5;5:;<<9=:=@AAA@AA@???@;?<@BD>A?@????AAADCBBBBBBBB???CCAA=A9818>??B:???<?<?<@???
@ATNG8:04830:04271
GGATGGTAGTACATGATAGACGACACCTGAAGATCAGGAACTCTAGAAGAATTCAGATTTTTAACACGAGGAGTAAACGTAAAAAAGAAGGTTTTACAAGACTCACGTTAACAATATTGCAGCAGTACGCACACAATCGAAGCGCAGTAAGGATGGCTAGTGTAACTAGCAAGAATACCACGAAAGCAAGAAAAAGAAGTACGCTATTAACTATTAACGTACCTGTCTCTTCCGAAACGAATGAGTACTATGTAGAGCTCTATACTACCATCGTTCTCCTTAAGTCT
+
-(-66(--5799:5549444//7///)//729;=5665:5;5555555::.4.4899::::(<577::00)////:1///44444#4939.555&555.5;<<<@:;;69;@C?BBB9=@A@@@AABA;;:;:::=@<<<8<>>699BC>B?B;;8<BBBB;;;?CAAB@>:<<3;982;:333(37;9?BFFD2AA499===<AAA4:58==?;@=A:AAC>B@AAAAA?C@BBC?BCC?BDDCCAABBCBAA@@>>......:::;;><5582756,2,249625
@ATNG8:04830:04277
GATGGTAGCTCGCTGATGATATCTCCAGAAGATCAGGAACTCTAGAAGAATTCAGATTTTTAACACGAGAGTAAACGTAAAAAGAAGGTTTTACAAGACTCACGTTAACAATATTGCAGCAGTACGCACACAATCGAAGCGCAGTAAGGATGGCTAGTGTAACTAGCAAGAATACCACGAAAGCAAGAAAAAGAAGTACGCTATTAACTATTAACGTACCTGTCTCTTCCGAAACGAATGAGTACACACTCTCATATGACACTACCATCGTTCTCCTTAAGTCT
+
///;7<?<<;::;00/:9;>BBBCCACIC@CBCCBB@B?BBBCCBD@CB?B?AAA?=<=<,>;?AABCBAAABD@BBBBBAA2;97;>CBB<BCDADCCCC@A;;8;@BB@CBB@BCBBBBCCCBBCC@@@?;@A;;6;CB@@@??<@@BBB@DJBB;;;C?CCBBBB@BB????;?BABB>BBB?CBBBB3BC?B???B??AA<A<>>??<?<@BCAA?ACA@?AA@C?CCC>CBB@BBBBBCCAAA:::DCCB>>CCCB>>>B?B>=>B?BBB?B@B?BAAA
@ATNG8:04835:04254
GATGGTAGCAGACGTGACAGAGCGCCAGAAGATCAGGAACTCTAGAAGAATTCAGATTTTTAACACGAGAGTAAACGTAAAAAGAAGGTTTTACAAGACTCACGTTAACAATATTGCAGCAGTACGCACACAATCGAAGCGCAGTAAGGATGGCTAGTGTAACTAGCAAGAATACCACGAAAGCAAGAAAAAGAAGTACGCTATTAACTATTAACGTACCTGTCTCTTCCGAAACGAATGAGTACAGAGAGTACGATATGTCTACCATCGTTCTCCTTAAGTCT
+
9:;B:BEBBBBDECDCDDCCCECCC?BBC@CBCBBB?A@BACCDCC?CC?C?BAAABBBB2B?BBBBAAACACD=CBCCCCC5AA?AACFF<CDE@CCCCCCCBA?C@BC@BDD?BBBCBBBCCCCDCAAAD?BBCC?BABA??887:@BBB?BBBBBCCB?BCCBBA?BC?A@@9=<999,9<==ADDDD2CC?C???BAA??<?<>>?@7;7;BCBC@CCAAABB@B?BDG>BBB?BAAABB?>>BBAAABBBDCC@@AAB?@<@@@==7:9?:>6<6<::;
@ATNG8:04835:04263
GATGGTAGTGTCATATGAGAGTGTGTACTCATTCTTTTCGGAAGAGACAGGTACGTTAATAGTTAATAGCGTACTTCTTTTTCTTGCTTTCGTGGTATTCTTGCTAGTTACACTAGCCATCCTTACTGCGCTTCGATTGTGTGCGTATGCTGCAATATTGTTAACGTGAGTCTTGTAAAACCTTCTTTTTTACGTTTACTCTCGTGTTAAAAATCTGAATTCTTCTAGAGTTCCTGATCTTCTGGACAGAGTGTGCAGATACTACCATCGTTCTCCTTAAGTCT
+
@@@B:CBBBBA;;???CCCCCCBA@BAAA@@?9;;;:*;@:@8=>>BBBB@CCBCC@C@BCCC>B>ABBCCCCBC<;;;;;*;@<=>BB=BBCC@CCJAGG;;;DDGCAECCCBBBB?BAD@C?CCCDCCCC@CCCC@CBBCCCCCCCCBCCBC@CCC@CA>A?BBBCCCDCC?CCDDD;B?B8;:AAAB)A@DDD>CCBBBCCCBB?BBBB2B@@AE?A?AB@CCCCDCC?C@BBCCCC@BBC@CCECCCCCCCBBCCDCB@AB@CCBBB?BBB?B<B?B:::
@ATNG8:04839:04265
GATGGTAGCACACGAGATCTCATCGTACTCATTCGTTTCGGAAGAGACAGGTACGTTAATAGTTAATAGCGTACTTCTTTTTCTTGCTTTCTGTGGTATTCTTGCTAGTTACACTAGCCATCCTTACTGCGCTTCGATTGTGTGCGTACTGCTGCAATATTGTTAACGTGAGTCTTGTAAAACCTTCTTTTTACGTTTAACTCTCGTGTTAAAAATCTTGAATTCTTCTAGAGTTCCTGATCTTCTGGATATGAGTGACTCGTGCTACCATCGTTCTTCCTTAAGTCT
+
4::<8=BBBB@B;;6;;BBBCB???>555@@B@BDDD=CA@C?;;:BBBC@CG@>>@F00/;<7;@A?CB>??AA??BBBB1>@@====6;BBDC?BBB?BA=;;;@//)/55.229:5>AA=B;@>=>?@??=AA;;7;==AAA@@@>>>?=99=1///38;7=6AA?::8??A77;A@@295:5:9;;;(//333-3,33-//789;/////'///)/9/608?;A>=<AAA=A=???@>A<A@@<>======>==AA;99///96067;==2--+-+-2926236
@ATNG8:04842:04276
GATGGTAGGCACTGCGCACACATCCCAGAAGATCAGGAACTCTAGAAGAATTCAGATTTTAACACGAGAGTAAACGTAAAAAGAAGGTTTTACAAGACTCACGTAACAATATTGCAGCAGTACGCACACAATCGAAGCGCAGTAAGGATGGCTAGTGTAACTAGCAAGAATACCACGAAAGCAAGAAAAAGAAGTACGCTATTAACTATTAGCGTACCTTTCTCTTCCGAAACGAATGAGTACTACTCTCAGAGACACACTAATCGTTCTCCTTAAGTCT
+
:544.444.4;<;=555=559@C>B7C9;6;:9::9498???CABB@B@=A6995<<<<2<7;<:??BBBAB@98745555$55.54999+95616<>990=00/27:488;9<<<<>;;A=<>==@?9:69:9?>@>??>?;>8;6<00*07:;;:;A8?==;77/795///(//666.68;433333$3;467>6997./(.(..8805599>=949919:::4626;909..-.33<<<@AA==>@555>>??9788//(/633,-..(.0538722
@ATNG8:04801:04315
GATGGTAGAGTACAGTGTAGTAGACCAGAAGATTAGGAACTCTAGAAGAATTCAGATTTTTAACACGAGAGTAAACGTAAAAAGAAGGTTTTACAAGACTCACGTTAACAATATTGCAGCAGTACGCACACAATCGAAGCGCAGTAAGGATGGCTAGTGTAACTAGCAAGAATACCACGAAAGCAAGAAAAAGAAGTACGCTATTAACTATTAACGTACCTGTCTCTTCCGAAACGAATGAGTACTGTATCTATGTGTGCGCTACCATCGTTCTCCTTAAGTCT
+
A@AC@CCCCBBBCCDDDBCCCCBBB@BBBAGCB?BC@C@BBBBCDD@BB?B@CBBAAAAA2@?BBBBBCBBCCC=B>>>???.><:>?BDD:B?>>?BBADB@=>3:5;;5;==8=??@@A??????ABAAA<A?>?=>>>>>@@@<A<@@B?C>>>CC>>:>@@@BA?CC?CCC?A?;==398:7<====/8818A?????AA<A<A@@@<@<@@@>A=CA=;;;C;D=>=<6<??;>>>BBBBCB@===?==@BABAB???AA<AAA@@;??A;?<?=????
@ATNG8:04802:04315
GATGGTAGCATCATGCATATCTCACCAGAAGATCAGGAACTCTAGAAGAATTCAGATTTTTAACACGAGAGTAAACGTAAAAAGAAGGTTTTACAAGACTCACGTTAACAATATTGCAGCAGTACGCACACAATCGAAGCGCAGTAAGGATGGCTAGTGTAACTAGCAAGAATACCACGAAAGCAAGAAAAAGAAGTACGCTATTAACTATTAACGTACCTGTCTCTTCCGAAACGAATGAGTACGTGTGCGACGTGTCTCCTACCATCGTTCTCCTTAAGTCT
+
@;?B?CCBCCCCBDDCCBBBBCDDDBC99<;CBC::8;<ACCCCAB>BC?B?AA@99889$96DCBBBBBBBBB=A?=@@@@,@A=?<@@@7@CB?BCDCCCCAA?A@DC@BCD?CBBABBDDCECDDDB@@>@AAC?BBB@ACBB=B>ABB?CCCBBBBB@CCCAAA?CC@BBB>>>CCC=BBB?BBBBB3BB?B?>>BBCDD>=8>AAA:>:>ACCC@CCCAAAA=<9<=;3=00-0@@@CCC???BBBBBBAAACBA><@BB?AAABC?B@?;=:=8=999
@ATNG8:04807:04329
GATGGTAGTACATGATAGACGACACCAGCAAGATCAGGAACTCATAGAAGAATTACAATAGATTTTTTAACACGAGAGTAAACGTAAAAAAGAAGGTTTTTACAAGACTCACGTTTAACAATATTGCAGCAGTACGCACACAATCGAAGCGAGTAAGGATGGCTAGTGTAACTAGCAAGATACCACGAAGCAAGAAAAAGAAGTTACGCTATTAACTATTAACGTACCTGTCTCTTCCGAAACGAATGAGTACGATGAGAGAATCGTTCTCCTTAAGTCT
+
444:8<BBBBABDCBBBB><///7727//57<<;;;;.5.5999:<<<9;:585933-334988888$838::=@BB:88?6=;733333#39,3,3;;;);99166///99777.817;6755,2277<<544444:3333-3333288888;=6;8;77.7=;;<;==8=9><>?:99778188871777477777(550..(.5.229<,205<>A;C685AA@=>>?;;:A==9><<5<00+00<>?@A@AA>>:<;8(----(-7;;>1;48333
@ATNG8:04808:04317
GATGGTAGCGCGACGAGCGTAGACCCAGAAGATCAGGAACTCTAGAAGAATTCAGATTTTTAACACGAGAGTAAACGTAAAAAGAAGGTTTTACAAGACTCACGTTAACAATATTGCAGAGTACGCACACAATCGAAGCGCAGTAAGGATGGCTAGTGTAACTAGCAAGAATACCACGAAAAGCAAGAAAAAGAAGTACGCTATTAACTATTAACGTACCTGTCTCTTCCGAAACGAATGAGTACGTGTGCGACATGTCTCCTACCATCGTTCTCCTTAAGTCT
+
:@BB@EBDDC@@@BA@ACAAADCCC>C<;9:BBABB?B>@A@;;9C@CC?C?BAB?=;;;,=9=@@@@A@@99:,3====>?,=@9=.999*9@C?CCCCECC@@;@<AB?BCB@BCCCCBBAAADBBAAA?BBDD?B???@A??<??DCB=AADCC???<?ADB=>;8B8<AA9<73333&3884:<===+4202AAA@@===;?:>A==9=:?===?=AA@@>>>7;47?@7>BB?:::?>885<A@?AD>??>BBABC@CBB@B899C@BBA?B@B?B>??
@ATNG8:04811:04323
GATGGTAGGCGAGAGTGAGACGCAGTACTCATTCGTTTCGGAAGAGACAGGTACGTTAATAGTTAATAGCGTACTTCTTTTTCTTGCTTTCGTGGTATTCTTGCTAGTTACACTAGCCATCCTTACTGCGCTTCGATTGTGTGCGTACTGCTGCAATATTGTTAACGTGAGTCTTGTAAAACCTTCTTTTTACGTTTACTCTCGTGTTAAAAATCTGAATTCTTCTAGAGTTCCTGATCTTCTGGCGCGTATGTATGTCGCCTTCCATCGTTCTCCTTAAGTCT
+
955=8=@@>AAABCCCCDCCCCCCCCCCCCAB?BCCE>CC@C@BCBBCBB@CCBBB?B@CCCC?C?ABABBCFA?==>==?.?B?BCBA;AAAA<BAA>AA>A?ACCB=@@AABBCC?A?A<A=>>><<<;<;A>>><AAA<<>A>>@>>@>>?@<@@@<AA;A=AAAAAAAAA:>>@@@5@>D89:999)9=99:0;==:;;?:;;;??>?/?=>>C=B;>=;ADCC?==:><A@@@>>9<<@;===@?@=>>?AAAD;;7;=A=>>>>>=@??<A<A;?><=
@ATNG8:04814:04303
GATGGTAGTGTCAGTGCGCGTCGTCCAGAAGATCAGGAACTCTAGAAGAATTCAGATTTTTAACACGAGAGTAAACGTAAAAAGAAGGTTTTACAAGACTCACGTTAACAATATTGCAGCAGTACGCACACAATCGAAAGCGCAGTAAAGGATGGCTAGTGTAACTAGCAAGAATACCACGAAGCAAGAAAAAGAAGTACGCTATTAACTATAACGTACCTGTCTCTTCCGAAACGAATGAGTTCTACTCTCAGAGACACACTACCATCGTTCTCCTTAAAGTCT
+
556<8<>>B@>>:555555556:5B=;;6=559?@@8@=@A;;;BC@CC@B?AA>=<<<<)918;8874538==288;=>==+6666<?@@2666266;<@?@@@<B?AA=@@B??@ABBAAAA@BA@@@==899444)488:::344/58::;9<<;<<<9:4989;=;6;>9=>:077<=8;<<;@AAA?.;;6;87779956/68;7666162994.4443333-3-333(333,38989287898898866///6666899483338.3396;,33(////
@ATNG8:04818:04290
GATGGTAGGTGCACATGAGTGTATCCAGAAGATCAGGAACTCTAGAAGAATTCAGATTTTTAACACGAGAGTAAACGTAAAAGAAGGTTTTACAAGACTCACGTTAACAATATTGCAGCAGTACGCACACAATCGAAGCGCAGTAAGGATGGCTAGTGTAACTAGCAAGAATACCACGAAAGCAAGAAAAAAGAAGTACGCTATTAACTATTAACGTACCTGTCTCTTCCTAAACGAATGAGTACGATGAGATCTCGTGTGCTACCATCGTTCTCCTTAAGTCT
+
;55>8=@@>ACDCJCCCCCCCCCBB=@??;@AAAAA;?;@@?BB;;6;;7;=ACA;;;;;*;<CA@AAAC>:;<0;?<<;;.9C;B2;;;&9??;@BBBBBAAA>@=??<?BC=BABBCDCDDCCBBBBFF@CBCC?A@BABA@A=A<@@@<@BCCBBAB@BBBCAA@BD??>>9=>??>7<<?:989999%9?;?979BBBA?;><><>D7;7;ABBB@CCB@@@@=@?AAA<AAA=AABBBCCCCCCDCBBA>?>BBBAAABH<@>>>B?????C;>;?999
@ATNG8:04829:04314
GATGGTAGTGTGTCTCTAAGAGTAGTACTCATTCGTTTCGGAAGAGACAGGTACGTTAATAGTTAATAGCGTACTTCTTTTTCTTGCTTTCGTGGTATTCTTGCTAGTTACACTAGCCATCCTTACTGCGCTTCGATTGTGTGCGTACTGCTGCAATATTGTTAACGTGAGTCTTGTAAAACCTTCTTTTTACGTTTACTCTCGTGTTAAAAATCTGAATTCTTCTAGAGTTCCTGATCTTCTGGGTCTCTCTCTCACTGCACATCGTTATCGGAAAGTCTT
+
444<8<@BB;9:5559;A196999>@??;<00)0000(/@:@?BBBBBBB>@@A:9199=@>@=BACBAEBCABB?=CCCC5==3:99949?@A?C9926=499<@9949@==9559444429;@BCCDCBB?BB=@<AA@A?@B@?@B@?>>99044<79949.94=@DCCCC969=??0>=A:??>?>,@A@CC>CAA@@@0000:=;><)/59::5:5:;.495==@@>A9??><:;.4959)55999==<<:94448433898;7;9::8<A6=:-.)
@ATNG8:04836:04291
GATGGTAGCAGACGTGACAGAGCGCCAGAAGATCAGGAACTCTAGAAGAATTCTGATTTTTAACACGAGAGTAAACGTAAAAAAGAAGGTTTTACAAGACTCGTTAACAATATTGCAGCAGTACGCACACAATCGAAGCGCAGTAAGGATGGCTAGTGTAACTAGCAAGAATACCACGAAAGCAAGAAAAAGAAGTACGCTATTAACTATTAACGTACCTGTCTCTTCCGAAACGATGAGTAACAGAGAGTACGATATGTCTACCATCGTTCTCCTTAAGTCT
+
44:<7<696C<<=?>BCCCBCBB??.56;5;ACBCC@C?A?AAA??=AE?B>A@?;;;;;)7;9??BAAABBCB<AB@>>>>>'>=:=*000+0//(//::;;<4<<?;49==9=;;9:725@:77?@>>=:=;;;7<<8886;;/70:=A;>>>@658<:>>@@BC?CD>;;:599999,488289;:?.9=4>>??CECBB?B?BB??9:;000009=009????B=@@?9;;;:::>00*000::B@B@AABBBBB@C>??=@@A:818=>8=:====;;
@ATNG8:04839:04310
GATGGTAGTGTGTCTCTGAGAGTAGTACTCATTCGTTTCGGAAGAGACAGGTACGTTAATAGTTAATAGCGTACTTCTTTTTCTTGCTTTCGTGGTATTCTTGCTAGTTACACTAGCCATCCTTACTGCGCTTCGATTGTGTGCGTACTGCTGCAATATTGTTAACGTGAGTCTTGTAAAACCTTCTTTTTACGTTTACTCTCGTGTTAAAAATCTGAATTCTTCTAGAGTTCCTGATCTTCTGGGTGTATCAGCGAGTATCTACCATCGTTCTCCTTAAGTCT
+
///:49<@@A;;555<<BBCCAA@AC;;;D@@>@BDC>CC?B@@@@BBBE@EDCAA=A?AAAC=B?BBBCCCAAB?9:::;*9:259=?8@BBC?CBC@CC;;;BHDHAEECCBBBC9;;B@A?CCA@AAAB?BCEEAECGCCCBBBCBBBDCCB>BBB?BB@E@CBAA@BBBB>@@BDC7B=A7;;CCC,A@000+00@;;;BA?A9@>@=,=>>?=?C?BB@BBBBBCC@C@BBBAA@=@;;;7;CBBCDD;;;BAABCBB;;7;;;;E@@AE@KAC?AAAC
@ATNG8:04839:04314
GATGGTAGAGAGACTGTAGCGCACCAGAAGATCAGGAACTCTAGAAGAATTCAGATTTTTAACACGAGAGTAAACGTAAAAAGAAAGGTTTTACAAGACTCACGTTTAACAATATTGCAGCAGTACGCACACAATCGAAAGCGCAGTAAGGATGGCTAGTGTAACTAGCAAGAATACCACGAAGCAAGAAAAAAGAAGTACGCTATTAACTATTAACGTACCTGTCTCTTCCGAAACGAATGAGTACGAGAGTCAGAGCAGAGCTACCATCGTTCTCCTTAAGTCT
+
8::>7:>?@??B;99559///90/)/<<:/;9::95?:>>>>???98:39:997<;;;;';1;8;?<=C<<>A28799444$9::)549<<06668=666>?>ABD/;5;;49A@>@BBCCBBCCCCBBB@;;5;@;;;6;@@?@:89;?:;99.9;::;<<;8ACCBBB??>89988<???;=>?<@@@@A@(>B>BABBB><//+/5///<0508=@@@?BABA@?B=B<A@C=A9959A@ABCC???CABABBAB===B=::AC;?;;;=8;::79)/)////
@ATNG8:04840:04294
GATGGTAGTATCTGCACACTCTGTCCAGAAGATCAGGAACTCTAGAAGAATTCAGATTTTTAACACGAGAGTAAACGTAAAAAGAAGGTTTTACAAGACTCACGTTAACAATATTGCAGCAGTACGCACACAATCGAAGCGCAGTAAGGATGGCTAGTGTAACTAGCAAGAATACCACGAAAGCAAGAAAAGAAGTACGCTATTAACTATTAACGTACCTGTCTCTTCCGAAACGAATGAGTACTGTATCTATGATGTGCGCTACCATCGAATGAGGTTAGTCT
+
,,2606A>=@:?A9;;;;=B<>>=<6<56.599///7<7999655>:>>:=8A<<==BBA.84887;=;>>==>8<<@CCED5EE@C?BBB7BBB>B;;;AA@;;4;4:?=AAB?A@?@A;9;A;<:B9999044557;;<>====8=::9949?>>?==B>BB895A78728871768;;3;//(/699+//)337875553.338...4:38.99:<>;;;:<<4>6>@?9;9948;889;<><@@@877;737;;;<96622+2255816:994903398-
@ATNG8:04802:04344
GATGGTAGGAGACACGTCGCACACGTACTCATTCGTTTCGGAAGAGACAGGTACGTTAATAGTTAATAGCGTACTTCTTTTTCTTGCTTTCGTGGTATTCTTGCTAGTTACACTAGCCATCCTTACTGCGCTTCGATTTGTGCGTACTGCTGCAATATTGTTAACGTGAGTCTTGTAAAACCTTCTTTTTACGTTTACTCTCGTGTTAAAAATCTGAATTCTTCTAGAGTTCCTGATCTTCTGGCGCGTATGTATGTCGCCTACCATCGTTCTCCTTAAGTCT
+
9::=8=AB@BCCDCCCC99;BCCBBB@@ACCB=E9994;D>B@BCCCCCD?BBCBB@B@CCBB?B@BCDBBBABB?BBCCC2AA@CCDC>BAAB@CBB>A@<>>B>>>?CCCABBBC>A<@=B====A<<994:><<=7=<==:::=AAAA???>???<?=:>;?>?>=====167AAA5A7;7;;BBC/@?===-86<9;9<=>><AAAA/A888B<?<?A<B???>>>=A=>>>BAA:><=7;;;==?;;:A787@@@:>=A=888;A;>>:9@7<7<///
@ATNG8:04802:04368
GATGGTAGTATCTGCACACTCTGTCCAGAAGATCAGGAACTCTAGAAGAATTCAGATTTTTAACATCGAGAGTAAACGATAAAAAAGAAAGGGTTTTTACAAAGACTCACGTTTAACAATATTGCAGCAGTACGCACACAATCGAAGCGCAGTAAGGATGGCTAGTGTAACTAGCAAGAATACCACGAAAGCAAGAAAAAGAAGTACGCTATTAACTATTAACGTACCTGTCTCTTCCGAAACGAATGAGTACTATAGACTATCTGAGACTACCATCGTTCTCCTTAAGTCT
+
444=8>CCDDBBB<<>;<<>>><@A<@AA=BB000=+0+0<<095::::7;:><<<;>?@.@:C@@??>>::?>>38///7;;::$///(33(3;;;$333919933335555'2+22376637779?BCDCCCFCBBBB?BCCC?B@@ABA@@<A>BBB@BBCCCCCC?CCCBBB?BB@BBA9<<988*9===?BFED2BB?B???CAEAA;><>???:>;>ACBB?BCCBBBC@B?AAA<AAA?BBBBBBCBBBAAAA@@CBCCABBBB??=?A@@D>AAB?A=?;?>>?
@ATNG8:04806:04357
GATGGTAGCTCACGTACGTCACACGTACTCATTCGTTTCGGAAGAGACAGGTACGTTAATAGTTAATAGCGTACTTCTTTTTCTTGCTTTCGTGGTATTCTTGCTAGTTACACTAGCCATCCTTACTGCGCTTCGATTGTGTGCGTACTGCTGCAATATTGTTAACGTGAGTCTTGTAAAACCTTCTTTTTACGTTTACTCTCGTGTTAAAAATCTGAATTCTTCTAGAGTTCCTGATCTTCTGGGATGTGTGCGCAGTGCCTACCATCGTTCTCCTTAAGTCT
+
@@AB?CCCBCBCBDCCAACDCDCDCCCCCC@?;>9997<DAHACCCCCCC@DDCCB?B?BDDD@C?CAA@BBAAA?AAAAA1BB>BBBB<BCCC?BBB?AA999?BAB?ABBBBBBB@B@>:=<@@@AAA<=8<>>=;>BBA:8:>AA@@@B>==;=>>;==:=;??@???A??;>>>AA5A=A:88988(8=666.666///:76:<@DED.7888C;A;AA<B@@@>>>;?=?>>;;<,--9947---:77;>>@?@??7;;A<?????:>>@<@<@<????
@ATNG8:04807:04374
GATGGTAGAGTATCATGTGTATCTCCAGAAGATCAGGAACTCTAGAAGAATTCAGATTTTTAACACGAGAGTAAACGTAAAAAGAAGGTTTTACAAGACTCACGTTTAACAATATTGCAGCAGTACGCACACAATCGAAGCGCAGTAAGGATGGCTAGTGTAACTAGCAAGAATACCACGAAAGCAAGAAAAAGAAGTACGCTATTAACTATTAACGTACCTGTCTCTTCCGAAACGAATGAGTACACATCGTCGTGTCGTGCTACCATCGTTCTCCTTAAGTCT
+
44445:::5559;<<596=?;>?BB;<<<9<@CA@@<?=99444:<.564614>;9?>>>,=<BBCBBBCBCBC<B;9::9:(:?=?9>==0=@;7;B@>???;;;,:=??:@BB?AAB?BDBA@ACCCCCCCACBCB?BCB;;:@=9=799549;:===><6..----(/;-45;79;8871733,377;;.;<8>=;773>>B?B?BB??<?=??CBA=ABBABBB@E@CBD>BBB?@A@ABGCAAAC?@?CCAAAAAABBBCC>@AEBB?BB@<@,0*00==
@ATNG8:04821:04348
GATTAGTATAGAGCTCTACATAGTACTCATTCGTTTCGGAAGAGACAGGTACGTTAATAGTTAATAGCGTACTTCTTTTTCTTGCTTTCGTGGTATTCTTGCTAGTTACACTAGCCATCCTTACTGCGCTTCGATTGTGTGCGTACTGCTGCAATATTGTTAACGTGAGTCTTGTAAAACCTTCTTTTTACGTTTACTCTCGTGTTAAAAATCTGAATTCTCTAGAGTTCCTGATCTTCTGGGCTGCGCTGATATGCGCTACCATCGTTCTCCTTAAGTCT
+
:;;9BCBBCCCBCCBBBA<ABCCB;;;D;;4;CBB>CG@F?BBBCCCC@CCA@>=??BBBB?B?????BBBFC@BBBBB1???A99859BBB>@BB@AA<ABBABC>AAA@B><<9=@@;@<???===AA<@>>>587@==<=<@??@@788>8<=@<@>;?;;;;@@==>@7;;ACC;C:>688EDD.>>===8>AAA@@>>8838CBC/B;;7@9>7///99988959///999;4877909///<===AA;776-----+-33997AAA8;7:<A<>>
@ATNG8:04822:04349
GATGGTAGCGCACACATAGATACAGTACTCATTCGTTTCGGAAGAGACAGGTACGTTAATAGTTAATAGCGTACTTCTTTTTCTTGCTTTCGTTGGTATTCTTGCTAGTTACACTAGCCATCCTTACTGCTGCTTCGATTGTGTGCGTACTGCTGCAATATTGTTAACGTGAGTCTTGTAAAACCTTCTTTTTACGTTTACTCTCGTGTTAAAAATCTGAATTCTTCTAGAGTTCCTGATCTTCTGGGATGTGTGCGCAGTGCCTACCATCGTTCTCCTTAAGTCT
+
555=5:566>>A@@AA@A?;==A@ABACB;957<<@B<=D@C@CCBBBAA7<>=D?4:29;9?5625;;@CCCBC@A@?@?0?B=@@A@9@00-0<@@A@AC9666>5616;;;><;;=@::99@BBAA000AA@AABB@BBCA=<;BCBBAAAAAA>A@@<@?;?9;9;ABBAAB:9:BBB7B;@;:;;;;*;@ABJ=CCCBBBCA@=29:::(:>@A@;??::699AAA@A<@<@@>@AA69:BA9>999??>@699>>>>750/7/0/;=:>@E:>7?;?@>?
@ATNG8:04825:04357
GATGGTAGTGTGTCTCTGAGAGTAGTACTCATTCGTTTCGGAAGAGACAGGTACGTTAATAGTTAATAGCTGTACTTCTTTTTTCTTGCTTTCGTGGTATTCTTGCTAGTTACACTAGCCATCCTTACTGCGCTTCAATTGTGTGCGTACTGCTGCAATATTGTTAACGTGAGATCTTGTAAAACCTTCTTTTTACGTTTTAACTCTCGTGTTAAAAATCTGAATTCTTCTAGAGTTCCTGATCTTCTGGGTGTATCAGCGAGTATCTACCATCGTTCTCCTTAAGTCT
+
5::=8BAB@>995;999@:66@@@A@@5544/)///9188+/+/<<<<<<8666<>9B1966;8<8<??699?5554555555#55.5:@:1:55559996<=066<>>@<?B???;>>8<@B;@=ABBBBA@C@;;9;?BBCBBBCCCC;;;000@+000+0@:@;@9:900////)//4;;.:5;8::<<:(::4555&55999;;555616>>>+<;;==1516@160>>=00*/8;;8<?@=BCCB=@A;;;BBCCCDDBBBCCBB=999>>499@;>:?>A::9
@ATNG8:04829:04385
GATGGTAGCACGACACGACGATGTGTACTCATTCGTTTCGGAAGAGACAGGTACGTTAATAGTTAATAGCGTACTTCTTTTTCTTGCTTTCGTGGTATTCTTGCTAGTTACACTAGCCATCCTTACTGCGCTTCGATTGTGTGCGTACTGCTGCAATATTGTTAACGTGAGCTTGTAAAACCTTCTTTTTACGTTTACTCTCGTGTTAAAATCTGAATTCTTCTAGAGTTCCTGATACTTCTGGACAGAGTGTGCAGATACTACCATCGTTCTCTTAAGTCT
+
44495:9;6>>A>?6669;955455556>?BC@AAAB:@C6;99BBBBBB=>@=49.46;;<<7<9<<?;;;<<B9<<===+<84?=?=89=@B>BB@=@@,000/895:444CCBB?CBB=A=@888;:==1869:6799;9;9777656555<4>9C;896927<965655)..877+5).*27===(22222'2689888:=:-552&222296>6::6;;7888:05/55525581555/5/..523...7773558822,2555:5:;7748377//
@ATNG8:04837:04383
GATGGTAGTATAGAGCTCTACATAGTACTCATTCGTTTCGGAAGAGACAGGTACGTTAATAGTTAATAGCGTACTTCTTTTTCTTGCTTTCGTGGTATTCTTGCTAGTTACACTAGCCATCCTTACTGCGCTTCGATTGTGTGCGTACTGCTGCAATATTGTTAACGTGAGTCTTGTAAAACCTTCTTTTCACGTTTACTCTCGTGTTAAAAATCTGAATTCTTCTAGAGTTCCTGATCTTCTGGGCTGCGCTGATATGCGCTACCATCGTTCTCCTTAAGTCT
+
956>:>CCBBBCBCDECCCDEEBBCCCCCCBB?CCBB=BB@B@CCCCCCC?BBBBB?B?BCCC@C>AAACBBBCC??????2>A@CBAA;A@AB>BBB=BB<==>BBB?CCC@@@>>;?AA7;7;??AA>><:@AAA9>=>;;;@@@@AAAA<===@@@=>>;><@@@@@BB??:===EG;G7:7;@FE6@@A666069:///999@=DDDA/CAAAB<A<@A:==AAAAA;@<@@>>>@:89==6=///>:9:>A@@@AA=8985667;=9<=@7;7;;?=>=
@ATNG8:04839:04346
GATGGTAGGACGAGCGTCTGAGAGGTACTCATTCGTTTCGGAAGAGACAGGTACGTTAATAGTTAATAGCGTACTTCTTTTTCTTGCTTTCGTGGTATTCTTGCTAGTTACACTAGCCATCCTTACTGCGCTTCGATTGTGTGCGTACTGCTGCAATATTGTTAACGTGAGTCTTGTAAAACCTTCTTTTTACGTTTACTCTCGTGTTAAAAATCTGAATTCTTCTAGAGTTCCTGATCTTCTGGTGTCTGATCTGTATCACTACCATCGTTCTCCTTAAGTCT
+
444<7=AB?BA?AAAAABBBBBBA?BDEGDAA>CCCC<@@@C?CCCBBBC?DCCCC@C@BBBB?C@CCHCBABCC?>???@1@C?CCCC?DDBB@BDC?BC:;;ACEJ@CBBCCCBB?BCC@C@CDCCBBBB?BBBB?CCCBCBBBCCCDCCCBC?DCC@CD?C?BCCCCCCCC@CCCCC<C?C>;;:::*;BBCC>CBDCCCCCCC@BBBB5BBBCC@B?CD@CCCCCBB?B?BBBCBB?B9999DCBBBDDCCBCCDDCBCBB@BBBBC@@?@=?=?<A?99
@ATNG8:04842:04378
GATGGTAGCAGACGTGACAGAGCGCCAGAAGATCAGGAACTCTAGAAGAATTCAGATTTTTAACACGAGAGTAAACGTAAAAAGAATGGTTTTACAAGTACTCACGTTTAACAATATTGCAGCAGTACGCACACAATCGAAGCGCAGTAAGGATGGCTAGTGTAACTAGCAAGAATACCACGAAAGCAAGAAAAAAGAAGTACGCTATTAACTATTAACGTACCTGTCTCTTCCGAAACGAATGAGTACGTGTGCGACGTGTCTCCTACCATCGTTCTCCTTAAGTCT
+
5:;<8<>>><CBCBCBCBBCCDCCC?;;;@CCCC;;7;=<;9<<;;9B=>C@????BCCC1:49@=00/;;;;;28:=:==<,99,//7888-8883///<>=@<555)4<??;A<<7<@>9:9::99695<9995:9:<<?;;DDD??;<:>00,0>:>>9;>5973;<<8?@??>=:>:==;38//)//////#-80////8878526267797@9;7>994;BA@@@B<?8>=<6==<178>==;;;>>?>?877@@B@B<>:=@;<???AB?A@@9?;?<@AAB
@ATNG8:04799:04394
GATGGTAGGAGACACGTTCGCACACGTACTCATTCGTTTTCGGAAAGAGACAGGTACGTTTAATAGTTAATAGCGTACTTCTTTTTCTTGCTTTCGTGGTATTCTTGCTAGTTACACTAGCCATCCTTACTGCGCTTCGATTGTGTGCGTACTGCTGCCAATTATTGTTTAACGTGAGTCTTTGATAAAACCTTCTTTTTACGTTTACTCTCGTGTTAAAATCTTGAATTCTTCTAGAGTTCCTGATCTTCTGGGTCTACGCTCGTCGCTGCTACCATCGTTCTCCTTAAGATATCACCCGGACTG
+
;5493444.4<;;@8..(---788<==<<;;55.55595&5<.55)55//;::*0///--(-3:://+/69777::6//)/8888+9?5B=B?5@@BB?A??1731333889,33333<<</35749-22655587587350./.9779885529952,2/5.5:4555'226222666333,..--88*805--.;;9)77333-322266...8(...&.22+2=,2,2627755555396:@:66;)//66.6//6;;<::6688///88794;;<9;9<>84948352266****'*(**,6
@ATNG8:04805:04400
GATGGTAGAGTATCATGTGTATCTCCAGAAGATCAGGAACTCTAGAAGAATTTCAGATTTTTAACACGAGAGTAAACGTAAAAAAGAAGGTTTTACAAGACTCACGTTAACAATATTGCAGCAGTACGCACACAATCGAAGCGCAGTAAGGATGGCTAGTGTAACTAGCAAGAATACCACGAAAGCAAGAAAAAAGAAGTACGCTATTAACTATTAACGTACCTGTCTCTTCCGAAACGAATGAGTACTGTATCTATGTGTGCGCTACCATCGTTCTCCTTAAGTCT
+
////)//::A956;<995//////:)/455:>>A>>:>>5555/993//)//)/;//////$5799;>;696;9>095555555#5>5<8=>>0=5505;AAC@@@B?A@EC?BBB?AAAABCDD@AAC=;;CCADDCCACCBCCCBC?CAD@@?@BABBCBB@BBAAAB?BC>CBE>AABBB=@?=8999999%8?>BBABBBB@A>A?BB>>;?;;;AAA;A?==959=?;==@4>00*0///339;;:;>=:9987>?@@BB===8=B=?>8;77085;<>><>
@ATNG8:04812:04398
GATGGTAGCGCGACGAGCGTAGACCCAGAAGATCAGGAACTCTAGAAGAATTCTGATTTTTAACACGAGAGTAAACGTAAAAAGAAGGTTTTACAAGACTCACGTTAACAATATTGCAGCAGTACGCACACAATCGAAGCGCAGTAAGGATGGCTAGTGTAACTAGCAAGAATACCACGAAGCAAGAAAAAGAAGTACGCTATTAACTATTAACGTACCTGTCTCTTCCGAAACGAATGAGTACAGAGAGTACGATATGTCTACCATCGTTCTCCTTAAGTCT
+
44::8==A=ABBCBCCBCCCBBBDD>;=;ACBCHBB@C?BBBBAAC@EC@B=@?>;;;;;);<BA???AAACCC@CCB@@@@.>?:?<@?;1::<433333887;1<:7:9@@@=@A87:<7685>=??>>>9@???;;;9;=<79176<7948>A@@A??<?;;:BB?BC@CBB?AA??9:::489:::)65,2>9<@?>><<A<AAAD<B<A=>=@8===;9888<6:981800,/=;><?>>8??AA@@>>>===>>@;;;==;;;>:>;;5;=@5;;;;
@ATNG8:04823:04423
GATGGTAGGACGAGCGTCTGAGAGGTACTCATTCGTTTCGGAAGAGACAGGTACGGTTAATAGTTAATAGCGTACTTCTTCTTCTTGCTTTCGTGGTATTCTTGCTAGTTACACTAGCCATCCTTACTGCGCTTCGATTGTGTGCGTACTGCTGCAATATTGTTAACGTGAGTCTTGTAAAACCTTCTTTTTACGTTTTACTCTCGTGTTTAAAAATCTGAATTCTTCTAGAGTTCCTGATCTTCTGGTGCGCTAACAGTCTCTCTACCATCGTTCTCCTTAAGTCT
+
9444.///5:////--////7944.455556@:655>/547:5:9945/74:://)/)/4///@<@;@;;;66555455.5939:5:444)4;//)---(--(--//::6;65559::6;;<6;.55////-,(,,,-(--85/56;=555:::9:399;.44.4.4;;4455557<5555&549455555$555555&55999999999)5555$55;<=9>:==15599444.57<=<<:727//)/9657//)/777/5559555.555//4///495;)/555
@ATNG8:04833:04401
GATGGTAGGCGACATACATACGCGCCAGAAGATCAGGAAACGTCTAGAAGAATTCAGATTTTTAACACGAGAGTAAACGTAAAAAGAAGGTTTTACAAGACTCACGTTAACAATATTGCAGCAGTACGCACACAATCGAAGCGCAGTAAGGATGGCTAGTGTAACTAGCAAGAATACCACGAAAGCAAGAAAAAGAAGTACGCTATTAACTATTAACGTACCTGTCTCTTCCGAAACGAATGAGTACGATGAGAGAGCTCTCTCTACCATCGTTCTCCTTAAGTCT
+
885626>C7A??:?@B@?A@<@CBB=@@@:@AAB;:495)555:;444.44.4533444444$45:;;;;;:///;5700/;;;*//+/7===/<5505554?@@@A>A@BB;???=?@?>AABBDCBBBCBBA?ABBB=??BBBBBC:@<@;:6:BBACCBB?BBBBBB?BA?A@@<>>999,9<<8/////(/84/..69A>=>;>6?A@@:=:=>CBC@CCBA@@B@B?BBE<AAC?AABAAAAAABBCBCBCFBBAAA@@999<??>@A=>><7>:@<AA??
@ATNG8:04836:04409
GATGGTAGTGTCATATGAGAGTGTGTACTCATTCGTTTCGGAAGAGACAGGTACGTTAATAGTTAATAGCGTACTTCTTTTTCTTGCTTTCGTGGTATTCTTGCTAGTTACACTAGCCATCCTTACTGCGCTTCGATTGTGTGCGTACTGCTGCAATATTGTTAACGTGAGTCTTGTAAAACCTTCTTTTTACGTTTACTCTCGTGTTAAAAATCTGAATTCTTCTAGAGTTCCTGATCTTCTGGCTCTCGTAGACAGATACTACCATCGTTCTCCTTAAGTCT
+
@ACB?CBBCCCCCBBBBBBEEDCCCBBBCCBB?BCCC>BB@B@CCCCCDD?BCCEC@C@CCCC?C@CCCCCCCCF?AAAAA2AC@CCCD=CCCA>A;:8:E?AAADDD@CCCCCCCD=BBB?C?CDCECCCD@BCCC@CBCCCCCCCCCCCBBBC?CCD?CC?C?BABCBCCCC@BBBBB;@?B<99999*:B@AB=@@CCCCDBCCACCCC5CDCDCACACC@CCCCCBC@C@AAABAA=BAB?BCBBBCBBBCCBBBCBCDCC?BBBBF>AAB?B?A?BA@@
@ATNG8:04837:04419
GATGGTAGCATCATGCATATCTCACCAGAAGATCAGGAACTCTAGAAGAATTCAGATTTTTAACACGAGAGTAAACGTAAAAAGAAGGTTTTACAAGACTCACGTTAACAATATTGCAGCAGTACGCACACAATCGAAGCGCAGTAAGGATGGCTAGTGTAACTAGCAAGAATACCACGAAAGCAAGAAAAAGAAGTACGCTATTAACTATTAACGTACCTGTCTCTTCCGAAAGAATGAGTACAGAGATACGATATGTCTACCATCGTTCTCCTTAAGTCT
+
@@@B?BBBEBCCCAABCDCCCBBBD@DBB?DCCC??>@>BACBBAC?BC?B?BBBBBDDD3A?ACCCCCBBBAB=AA?@?@@0?A?@=AAB9BCC@EBBCIGDBC?BACD@BBC>AACCBBBCCCCCCCBBB@BBBC@@?@BBBBC?B?B:::;BCCBCBB@BBBBBB?BC@@@B<>>???8@9939<<<<.>A?????BBBDC;>;>@@@7;7;?BAC?BCDAAAB?B@BBB>BC=@?BBBBCCCCCCAAACCCCCCA?>>?=D??@@;>>>:?:>;>>>>
@ATNG8:04839:04417
GATGGTAGAGTACAGTGTAGTAGACCAGAAGATCAGGAACTCTAGAAGAATTCAGATTTTTAACACGAGAGTAAACGTAAAAAGAAGGTTTTACAAGACTCACGTTAACAATATTGCAGCAGTACGCACACAATCGAAGCGCAGTAAGGATGGCTAGTGTAACTAGCAAGAATACCACGAAAGCAAGAAAAAGAAGTACGCTATTAACTATTAACGTACCTGTCTCTTCCGAAACGAATGAGTACACACTCTCATATGACACACTACCATCGTTCTCCTTAAGTCT
+
/::=7<<655;;49555;;;>CECC@CCC?B@@@AA=@=@BAA@A@ABA?B?::99::::):39AA???A>>?A8>?;;:;;';=99;===2<@<:?AABBBBDD@C@A@=@BA?ABCDDECCCCCBCCBBB@BDCC@BBA@@A::3;<@;;6;ABACAAA>?>=???9?A;=??49:AAB=?==9::9::(9=9=@@A@=DBC7<7:;==/818>CCD?AA;::???A????9?AA?BCBBABFC???C??>>752;=??<<BB==:7779=8>?A<?0938;=<
@ATNG8:04845:04422
GATGGTAGCACGAGTCACTCATATCCAGAAGATCAGGAACTCTAGAAGAATTCAGATTTTTAACACGAGAGTAAACGTAAAAAGAAGGTTTTACAAGACTCACGTTAACAATATTGCAGCAGTACGCACACAATCGAAGCGCAGTAAGGATGGCTAGTGTAACTAGCAAGAATACCACGAAAGCAAGAAAAAGAAGTACGCTATTAACTATTAACGTACCTGTCTCTTCCGAAACGAATGAGTACGATGAGATCTCGTGTGCTACCATCGTTCTCCTTAAGTCT
+
;56>:=CDCCBB<CBBCCDCC@AAD?CCD@DBBBAA<A?CCCBBBD@DE@C@ECC@@???0??CCCBBBBA@@?8??>>???,?A=B>BBB=BFFADCCCDDDBB?C@CB?BBB@BBCBBBDCCCDCCBBBB?CCCD<@@ABBBBB?C@C@A>ABCCCCCC?CCCCCC?CC??>?;?>AA?8@??;?CCCC3BB?BBAACBBBC=A<?@::5::>:@@B?ABBAA@@<?=?CC=C??>@CCCCCCAAABBBBBBB>>AAA>>>BB=AA>>>:>=@=A9=:>;;;
@ATNG8:04803:04455
GATGGTAGAGTATCATGTGTATCTCCAGAAGATCAGGAACTCTAGAAGAATTTCAGATTTTTAACACGAGAGTAAACGTAAAAAGAAGGTTTTACAAGACTCACGTTAACAATATTGCAGCAGTACGCACACAATCGAAGCGCAGTAAGGATGGCTAGTGTAACTAGCAAGAATACCACGAAAGCAAGAAAAAGAAGTACGCTATTAACTATTAACGTACCTGTCTCTTCCGAAACGAATGAGTACACATCGTCGTGTGCTACCATCGTTCTCCTTAAGTCT
+
8<==:>@A<A==CCEBBBCCAAABB:BBB?B;::<:(.(--669/5.5<.55)444<@@?>+>:5;5:;55599909955555$5>6AAKFD;ECC?BBCCBBBBB?B?BB@CBG?BBBBBBDCCCCDCCCCC@CBBB>A@@@BBAB=B=A;;8;FDCCCCC@CBBBBB>BB?CCD=>>>==7???>ABDCC3CC@BBB@??@@@0000>>>1716>AAB@BCBBBBB>A?AAA9?@@<@AACCCCCCCA?>?;;<CCBABBAACDB?@599=2919;9777
@ATNG8:04804:04478
GATGGTAGATACTCGCTGATACACCCAGAAGATCAGGAACTCTAGAAGAATTCAGATTTTTAACACGAGAGTAAACGTAAAAAGAAGGTTTTACAAGACTCACGTTAACAATATTGCAGCAGTACGCACACAATCGAAGCGCAGTAAAGGATGGCTAGCGTAACTAGCAAGAAATACCACGAAAAGCAAGAAAAAGAAGTACGCTATTAAACTATTAACGTACCTGTCTCTTCCGAAACGAAATGAGTACTGTATCTATGTGTGCGCTACCATCGTTCTCCTTAAGTCT
+
555>8<ABCDCC>966;;>BDCCCC>BBB@@@?@;;29.448;:;;9==7:48;773777'86;88=444===;398////0'//)/3999/;<>:=666655;;4;?;;6;CC=AACBBBDDCCBCBBCCA<@@::6<ABBA@:99-;4;:@?B@@;???A=AAAA@@<:::/::939?9788(8;94=?>:>)//*/:8688<::(//(/8;;)/*/9000=BB@@>;;,0+09>1=000*0<>ABBBBC?>>B@??===A@@@@==8:977791755-51717555
@ATNG8:04816:04464
GATGGTAGCATCTGCATATCTCACCAGAAGATCAGGAACTCTAGAAGAATTCAGATTTTTAACACGAGAGTAAACGTAAAAAGAAGGTTTTACAAGACTCACGTTAACAATATTGCAGCAGTACGCACACAATCGAAGCGCAGTAAGGATGGCTAGTGTAACTAGCAAGAATACCACGAAAGCAAGAAAAAGAAGTACGCTATTAACTATTAACGTACCTGTCTCTTCCGAAACGAATGAGTACGATGAGATCTCGTGTGCTACCATCGTTCTCCTTAAGTCT
+
945<7<BCCBABDBCDCCCCCCCCACCC?BBCB9999>BBCCCCC@CB?B@B@@99999):>?AA@??BBBGF>A@:;;;;*:;4;5;;;6;CDADCCCCCCCC?C@BB@BBB<??DDDCBBBCCCCCCBB?CCCC>?998CCAB?B@BBB@BCCCCCCC?BBBBBA@BC?>>><>>AAA9AAA=@BBCB3BC?BA@@CAAAD6668AAD7<8<?BCC@CEBBA??;?=@@@;BBB?BCCAAABCCCAAAADD:;;@@?>>>BB<@???D<??@<@<?<@???
@ATNG8:04816:04475
GATGGTAGCTCACGTACGTCACACGTACTCATTCGTTTCGGAAGAGACAGGTACGTTAATAGTTAATAGCGTACTTCTTTTTCTTGCTTTTCGTGGTATTCTTGCTAGTTACACTAGCCATCCTTACTGCGCTTCGATTGTGTGCGTACTGCTGCAATATTGTTAACGTGAGTCTTGTAAAACCTTCTTTTTACGTTTACTCTCGTGTTAAAAATCTGAATTCTTCTAGAGTTCCTGATCTTCTGGTCTACTACACTGTACTCTACCATGTTCTCCTTAAGTCT
+
:;=B?BBBB;66=>CCBBBCCCCBBBCCBHAB@BCCJ?DEIC@AA@@@@@=@DBBBAG;;;@B=@?BAA?ABB@@>@BBCD1?<:@8999&7;::7A;@7?C??>?AAA@CBBBBBBB@CCA<@<>?>>A;;;=A>>==;;:AAAA@@@@>>>>=<786806<:@=AAAAAA@>><=>ABB5@;@:??CAA/AA>@@6=76///<;;=5::::*:889=9=8::4:?????@<@=BA?@@@7;;=:===>>A>>;;:>>=====?>:>?;;7;@@=@=B=A>;:
@ATNG8:04819:04466
GATGGTAGCTATACGTATATCTATGTACTCATTCGTTTCGGAAGAGACAGGTACGTTAATAGTTAATTGCGTACTTCTTTTTACTTGCTTTACGTAGGTTATCTTGCTAGTTACACTAGCCATCCTTACTGCGCTTCGATTGTGTGCGTACTGCTGCAATATTGTTAACGTGAGTCTTGTAAAACCTTCTTTTTACGTTTACTCTCGTGTTAAAAAATCTGAATTCTTCTAGAGTTCCTGATCTTCTGGTATGACTAGTGTACTACTACCATCGTTCTCCTTAAGTCT
+
889?<@BBB?;?BABCCCCBBB@<<=>>9;9949555)55.5./7///7727:-//).(.-5505(-(--7666:133333$33:59666.68:/--050---/0668AA@<ABB===??>?BA>B>@A:99=32+2:775;>>=<;7;A:;;;>>>@<???8==6=8=>>>>>>>@;=<===2=:?:?????/>>===5=?>>AAA<<86?AAAA&>95><8=8=>4797;;8:27092//68(/.:5:;8A>;===;;:@@@>?>??;;;;<;7<86.5177>AAA
@ATNG8:04822:04461
GATGGTAGTGATACAGATCAGACACCAGAATAGGAACTCTAGAAGAATTCAGATTTTTAACACGAGAGTAAACGTAAAATGAAGGTTTTACAAGACTCACGTTAACAATATTGCAGCAGTACGCACACAATCGAAGCGCAGTAAGGATGGCTAGTGTAACTAGCAAGAATACCACGAAAGCAAGAAAAAGAAGTACGCTATTAACTATTAACGTACCTGTCTCTTCCGAAACGAATGAGTACCTCTCAGACGCTCGTCCTACCATCGTTCTCCTTAAGTCT
+
CCCB?@@ABBBCCCCCCCBBBBECD@CCC?>DC?C>@@BCCCD?CC?B@B@@>>>>?0@?BEIBCBCCCCB=BBAACC9CBB;>29995:BA@BCBABBBBB>B>BB>B==;=BBBBBBBBB@BBBBBA;A@>>:==>>?@@@;@;@AC?AAAACBBB?CBBBCA?AB?BCC?B?>>?8=;<9>BAAB3>><?CBBBAA@A?C>CAB@9>9BB@@==BA>=;;;;A=@AA9@??=?BBBAAA?AAABCCBAABBBBBB>BCC@BAABC@B??<@9=6>?@@
@ATNG8:04822:04474
GATGGTAGCGCGACGAGCGTAGACCCAGAAGTATCAGGAACTCTAGAAGAATTCAGATTTTTAACACGAGAGTAAACGTAAAAAGAAGGTTTTACAAGACTCACGTTAACAATATTGCAGCAGTACTCACACAATTCGAAGCGCAGTAAGGATGGCTAGTGTAACTAGCAAGAATACCACGAAAGCAAGAAAAAGAAGTACGCTATTAACTATTAACGTACCTGTCTCTTCCGAAACGAATGAGTACGATGAGATCTCGTGTGCTACCATCGGTTCTCCTTAAGTCT
+
::9=<?9:5==>@;666<<<;<ABC>AA@>0//0/797:8<;;;;AB><<9=>ABAABAAB+?<A798@AA?<@C;:8@<?=>*69269==>9BBB@CAABBBBCDAD@BB=<;9:>?@AABBBA@<@<0..8).(.::18::9:99;7;495504;@@@<<@:CBBBCB>AA?BBA599@@>8?==9?ABAB3A@=@99:AAAAA?B?@AAA<@;>=;;;<@A@=>::6:<?AA;@>?<>>>CDBAAABAA999?;:;:BB<=;8819=55-51755-5176<988
@ATNG8:04824:04441
GATGGTAGAGTATCATGTGTATCTCCAGAAGATCAGGAACTCTAGAAGAATTCAGATTTTTAACACGAGAGTAAACGTAAAAAGAAGGTTTTACAAGACTCACGTTAACAATATTGCAGCAGTACGCACACAATCGAAGCGCAGTAAGGATGGCTAGTGTAACTAGCAAGAATACCACGAAAGCAAGAAAAAAGAAGTACGCTATTAACTATTAACGTACCTGTCTCTTCCGAAACGAATGAGACTGTATCTATGTGTGCGCTACCATCGTTCTCCTTAAGTCT
+
945=:>CCBBBECCCBBCECCBB@@<@AA>A;;;AA?B@BBDDCBB>@@?C?BBB;;;;;*;?CCEFEBB;;;A9;::ABBB5CC@C?AAA9@CC@CDCCBABCC@D@BB?BBB>AAAACCCCCC@BBCCCE@CCBB?AABEED??<A?BBA=BCCCBBCC@BACBBA?995:AA:=???<8=>>;:::9:9%9>;>?>?BBCCC<?<?A>=4:397;;@;@@@@@BB?B@BDD>DBB@BBBBCDBBBBBBBBAAACBC??>CBC@BBCBB?BCC?B;?;?@==
@ATNG8:04825:04442
GATGGTAGCTCGCTGATGATATCTCCAGAAGATCAGGAACTCTAGAAGAATTCAGATTTTAACACGAGAGTAAACGTAAAAGAAGGTTTACAAGACTCACGTTAACAATATTGCAGCAGTACGCACACAATCGAAGCGCAGTAAGGATGGCTAGTGTAACTAGCAAGAATACCACGAAAGCAAGAAAAAGAAGTACGCTATTAACTATTAACGTACCTGTCTCTTCCGAAACGAATGAGTACTGTATCTATGTGTGCGCTACCATCGTTCTCCTTAAGTCT
+
445;.44<<556;==@CBBBBBA<>:>>>:==@B;;293444<;;;688*0)00//737&3499:;=A@?>>=6==?=@@69:808@@8@00,0>>>0:5=<2;:00+0>>:>@B:;9CCBBAB<@=00*0;997A=BBBBBB>A=A;;7;@@AAA;:3::99>@;?>9>==<><;8?37731;;;;;,;>9??B@A?:795:5;?==:==DD;;;=@@@@CAA<>9>==6=>><999999=???BABA999@@@@BBBB;;7;999A,55:./(/59///
@ATNG8:04838:04463
GATGGTAGTATATCGCGTCGCTATCCAGAAGATCAGGAACTCTAGAAGAATTCAGATTTTTAACACGAGAGTAAACGTAAAAAGAAGGTTTTACAAGACTCACGTTAACAATATTGCAGCAGTACGCACACAATCGAAGCGCAGTAAGGATGGCTAGTGTAACTAGCAAGAATACCACGAAAGCAAGAAAAAAGAAGTACGCTATTAACTATTAACGTACCTGTCTCTTCCGAAACGAATGAGTACGAGAGAGCACACGTGTCTACCATCGTTCTCCTTAAGTCT
+
777A6?@BB=B===;665555<;;;9<<@=?@DA;;49=999::9>:>>;@<>>>?===='<:>BB@@?AA?@@6;=94449$9925.55506:<8<B?A>CD@@<@=AA=BBB=@@AAACC;;;A@@@ABC>@@BC?ABCABB??;<;@00+0==>>@@?<?B@ACC000=000=B==BB577<8777777$398888?=6;<<0605887;D=@>AAA=AAAB:::<@59:@9?:948@>@ABBCBBBBAAABBCBBAB??;>>:=;::?9???;??A==>>>
@ATNG8:04841:04463
GATGGTAGAGTACAGTGTAGTAGACCAGAAGATCAGGAACTCTAGAAGAATTCAGATTTTTAACACGAGAGTAAACGTAAAAAGAAGGTTTTACAAGACTCACGTTAACAATATTGCAGCAGTACGCACACAATCGAAGCGCAGTAAGGATGGCTAGTGTAACTAGCAAGAATACCACGAAAGCAAGAAAAAGAAGTACGCTATTAACTATTAACGTACCTGTCTCTTCCGAAACGAATGAGTACACATCGTCGTGTCGTGCTACCATCGTTCTCCTTAAGTCT
+
A<ADACCDBABBDEGECBABCCDCC?BCC@DCCC@?<?=AABBCCC?BA?B>@??77777)7=@BBAAA@ABBC9?<:::::*;A=?5;;:*9B@=CCBBBBDCB@C@BA?BCB@BBDBCCCCCCBDDDDCC=AABB?B@@ADD@@<A?B@A>BBBBCBBB?AAABCC@BB?AAA?BBBBB=A??;?BBBB3BB@C>>>A?AAA6:6:>==8<4;<A?@<@B@@@??<@=ADC=C;:9:BCCCBBABBBCAAACCCBBBBCCCCC@CBBBB>AAB@C>A=ADDC
@ATNG8:04881:03844
GATGGTAGCATCATGCATATCTCACCAGAAGATCAGGAACTCTAGAAGAATTCAGATTTTTAACACGAGAGTAAACGTAAAAAGAAGGTTTTACAAGACTCACGTTAACAATATTGCAGCAGTACGCACACAATCGAAGCGCAGTAAGGATGGCTAGTGTAACTAGCAAGAATACCACGAAAAAGCAAGAAAAAGAAGTACGCTATTAACTATTAACGTACCTGTCTCTTCCGAAACGAATGTGTACCTCTCAGACGCTCGTCCTACCATCGTTCTCCTTAAGTCT
+
AACE@CBBBC@AACBBCBBBCDCBB?BBE@DCBCAA?B@CBBADCC?AC?B?BBAABCCC1C?CBA@AAAACCD>?@@ADCC5BB?B>BBB;BCCAEBABCCD999;@CC@CBB?A@BBBBCCCCCCDCBCDAC@@@>AAAACBBC?CAFBB@BBBCBBBB@CCCABB?BB?BBB=@=00000(000*00000(0><B>??BBBCC:>:=AAA7;8;ACBC?BBBBCDD=?=?@@9@:96:::@BFE?CCBBBCDDDAAAB@@<@@A:?>??B@BBB@B>A>AAAA
@ATNG8:04882:03878
GATGGTAGTAGTACACTAGTCATACCAGAAGATCAGGAACTCTAGAAGAATTCAGATTTTTAACACGAGAGTAAACGTAAAAAGAAGGTTTTACAAGACTCACGTTAACAATATTGCAGCGGTACGCACACAATCGAAGCGCTGTAAGGATGGCTAGTGTAACTAGCAAGAATACCACGAAAGCAAGAAAAAGAAGTACGCTATTAACTATTAACGTACCTGTCTCTTCCGAAACGAATGAGTACACATCGTCGTGTCGTGCTACCATCGTTCTCCTTAAGTCT
+
A;?B?BABBCBBBCD@@>@@E@@@A=AAA?BB@?@@=A?BBBBBBBAEE@C@A@ABCDHG5D=AAACCDBBBBC9@?@@???0>@=?:CCC;CCGECBCAC@B0000;@A<DAC>ABCCCC>AACCCEBBBB?BCCC?B@ABBC@@>A?BBFACCBB@??A>AAAAAB?AA>999?BBAAB;:9:?<BCCC3?A>:::BBBBBC=?:?>==9?4::ACC>AA??????B@BCB>?BB@BBAACAAABBBCBCCCCCECCDCCCCC@BCCCC?BBB@D>A>@@BB
@ATNG8:04887:03858
GATGGTAGTGCGTGAGAGAGAGACCCAGAAGATCAGGAACTCTAGAAGAATTCAGATTTTTAATACGAGAGTAAACGTAAAAAGAAGGTTTTACAAGACTCACGTTAACAATATTGCAGCAGTACGCACACAATCGAAGCGCAGTAAGGATGGCTAGTGTAACTAGCAAGAATACCACGAAAGCAAGAAAAAAGAAGTACGCTATTAACTATTAACGTACCTGTCTCTTCCGAAACGAATGAGTACTATAGACTATCTGAGACTACCATCGTTCTCCTTAAGTCT
+
956>?CBAAA??;;9CBCCCCF::;09A@6?CCA@A@B?CCA??@C@CB@B?@@===<<?.9;<BCCCCCABBC;?=;;;;;*4>:?:CCC:CCDACAAACCCA@?A@CC@CBC?CBCCCBBBBCCGCBCCC@BCAA>@AA@CCAA>B?B@@>@CBCCCCC?BCCCBB@BB?AA@499>><8>>>9999999%9@;?999CBBBF>=9====1818ABBB@BBBBBAA6:5:>>9@::5:BABBBBBBCCCCAAABCCCCCCCC??=?BBAC@BAA=A;?;@?>>
@ATNG8:04888:03889
GATGGTAGTCTCAGATAGTCTATAGTACTCATTCGTTTCGGAAGAGACAGGTACGTTAATAGTTAATAGCGTACTTCTTTTTCTTGCTTTCGTGGTATTCTTGCTAGTTACACTAGCCATCCTTACTGCGCTTCGATTGTGTGCGTACTGCTGCAATATTGTTAACGTGAGTCTTGTAAAAACCTTCTTTTTATGTTTACTCTCGTGTTAAAAATCTGAATTCTTCTAGAGTTCCTGATCTTCTGGAGATATCATCAGCGAGCTACCATCGTTCTCCTTAAGTCT
+
@BDB?BBCGCDCCCCB@B9;;BBBBB@@AC;;7;BBB=CC?B@BDHCBBB@CCCBC@D?CCBA?B@CCCDBBBBC@BCCBB2@@=@ACC<@A;<9;EJ?AA000>AAC?AABBB@AB?ABB=@>BECCCBBA=AA@@<AAAABDEDDCBBAA@BB?;;;?AA:@<@;;9@=@AA;>::999$95@<:9999(9@@BE8;:B;;<BBBB;@@@@0@;;;B=A?BB>ACBBA@@=@?CCCCDD@CBCACGBAACDCBBB;;;AABBBD@CBCDD@AAA@C@D@DC@@
@ATNG8:04893:03841
GTGGTAGTGTGTCTCTGAGAGTAGTACTCATTCGTTTCGGAAGAGACAGGTACGTTAATAGTTAATAGCGTACTTCTTTTTCTTGCTTTCGTGGTATTCTTGCTAGTTACACTAGCCATCCTTACTGCGCTTCGATTGTGTGCGTACTGCTGCAATATTGTTAACGTGAGTCTTGTAAAACCTTCTTTTTACGTTTACTCTCGTGTTAAAATCTGAATTCTTCTAGAGTTCCTGATCTTCTGGTCTACTACACTGTACTCTACCATCGTTCTCCTTAAGTCT
+
/77)///4444499556;=><>><;955449.4388034.47<566>==7555994;>BBBC:B:@@@<666==9::::9(994///7.7955.555.5<9;;;==B:<;900@00+0=:6:*.000==>A:?===8<>>669DD>>C>A:9::494439;.4.489445999.55555&5./)/7777$/-888(//:=<<<;55.555&5:555.5.5;49:;;666;A<===?==9<;>8=666<655==4//////7::6<666=:=<<8<2525<<:
@ATNG8:04894:03885
GATGGTAGCAGACGTGACAGAGCGCCAGAAGATCAGGAACTCTAGAAGAATTCAGATTTTTAACACGAGAGTAAACGTAAAAAGAAGGTTTTACAAGACTCACGTTAACAATATTGCAGCAGTACGCACACAATCGAAGCGCAGTAAGGATGGCTAGTGTAACTAGCAAGAATACCACGAAAGCAAGAAAAAAGAAGTACGCTTTTAACTATTAACGTACCTGTCTCTTCCGAAACGAATGAGTACCTCTCAGACGCTCGTCCTACCATCGTTCTCCTTAAGTCT
+
@BBC?CA@AABCCBBBBCCCDDCBB?BCCACBCB@@?@@BBBCCCC?CC?B?BCBBBCCC3C?CCBBBBBCBBB=A9::@@@0AB?D@CCD=CCEACCCCCBFBB?B@CC?BBB?BBBBCCCCCCCCCCCCC@CB??<@CA@AA?>9@=@?@<@BBBBBBB?BCCBBB@>>9???;?>:9:,8778999999%9>;>979CCCED5=:>B@@:@<>>>@A=A;;;;==7=9;;;3;??:======A<@@AAA>>;:;>>>??;??A<A788=:=?@<@<A=A@@@
@ATNG8:04895:03875
GATAGCGAGTGTGTATACCAGAAGATCAGGAACTCTAGAAGAATTCAGATTTTTAACACGAGAGTAAACGTAAAAAGAAGGTTTTACAAGACTCACGTTAACAATATTGCAGCAGTACGCACACAATCGAAGCGCAGTAAAGGATGGCTAGTGTAACTAGCAAGAATACCACGAAAAGCAAGAAAAAGAAGTACGCTATTAAACTATTAACGTACCTGTCTCTTCCGAAACGAATGAGTACCTCTCAGACGCTCGTCCTACCATCGTTCTCCTTAAGTCT
+
;69BBBACB<<<<=>>>>9=;;7;;:=AA>@=@@@@???;??9A7>>=789:9)7<?ABACCBBBBC8<877BAB2@@;>2988&73<9=<77@A557<A188<888<@;;;>>>?;988>>>==188:>9@?<;;7555(61552+2227755557777::49=97872899999*98?989998(57175575228:+52'27594:2:85226:::9779(/(./.'-690///88661888:755555567693777375///7==>:8+714AA@
@ATNG8:04853:03920
GATGGTAGCGAGCGAGTGTGTATACCAGAAGATCAGGAACTCTAGAAGAATTACAGATTTTTAACACGAGAGTAAACGTAAAAAGAAGGTTTTACAAGACTCACGTTAACAATATTGCAGCAGTACGCACACAATCGAAGCGCAGTAAGGATGGCTAGTGTAACTAGCAAGAATACCACGAAAGCAAGAAAAAAGAAGTACGCTATTAACTATTAACGTACCTGTCTCTTCGAAACGAATGAGTACAGAGAGTACGATATGTCTACCATCGTTCTCCTTAAGTCT
+
:;:=8<?@;<=556<<=;;;<=6666;;=8;;;97727)//77/3/6//)/*//6788888'8289455;<;9=?:>359CCC1@@=@=??:.934-39933397:47<A?:===7;:::9:99:99:9BCBI@CCCDACC;;;B@@<>;B00,0>@=@=@B<::9@ED?@A=?BA;????=5>:939:::::%:<8793=88=?=:?<=>==3807=B9949:5555;57899/9//)///8:>>?BBBBBBBBBBAAAC:99AA?B?>>@;@>=4<;=08755
@ATNG8:04854:03914
GATGGTAGCTCACGTACGTCACACGTACTCATTCGTTTCGGAAGAGACAGGTACGTTAATAGTTAATAGCGTACTTCTTTTTCTTGCTTTCGTGGTATTCTTGCTAGTTACACTAGCCATCCTTACTGCGCTTCGATTGTGTGCGTACTGCTGCAATATTGTTAACGTGAGTCTTGTAAAACCTTCTTTTTACGTTTACTCTCGTGTTAAAAAATCTGAATTCTTCTAGAGTTCCTGATCTTCTGGAGATATCATCAGCGAGCTACCATCGTTCTCCTTAAGTCT
+
?BBC?BCBCBBBDCCCA;?>=@?@BEECCCDC@BDCC?CCACACBBCCBB@BDCBB?B?BBCD@D>AABBBBABB@BBCBB2BB@BBCC>BB>><>AA=AA<?>?AA@>AABBCBBC?BB>;><AA<<;A@@:@C@@588>A<<<@AAAAA9<<@<>>>=@?=?<@@@@A>>>C<>>=AA5A6;5;>===/=>:::3;=>:::>:::078788%8<;=D<B<AA<AAAA???<B;@A@@;:7;>=:=>>@@CBA@@>??AA>>9893667:@99964=7=7=///
@ATNG8:04864:03912
GATGGTAGGCGAGAGTGAGACGCAGTACTCATTCGTTTCGGAAGAGACAGGTACGTTAATAGTTAATAGCGTACTTCTTTTTCTTGCTTTCGTGGTATTCTTGCTAGTTACACTAGCCATCCTTACTGCGCTTCGATTGTGTGCGTACTGCTGCAATATTGTTAACGTGAGTCTTGTAAAACCTTTCTTTTTACGTTTTACTCTCGTGTTAAAAAATCTGAATTTCTTCTAGAGTTCCTGATCTTTCTGGTGTCTGATCTGTATCACTAATCGTTCTCCTTAAGTCT
+
@@AC?B=B?A??;<<@BB?A;;;>>CCDBCBB?BBAB=@@=@@;;:BCBB?BBC@@>A?CCBB?C?BBBBBA>>?=?>BBB1AA=A???7<AAB?A@><;;+//9///17;;:@@A??>88379==>>>788;?<<=7;;AABBBA@@?;;;;;;5;:=6:83:6;;<>?=><A=CDDDD1:088)78787(/85555)5./.575;7=6=====%55667+22'2247767722,256667222)26603../5557>??A>@?><==5:9=?;@??<?=B=;;;>
@ATNG8:04864:03915
GATGGTAGAGAGACTGTAGCGCACCCAGAAGATCAGGAACTCTAGAAGAATTCAGATTTTTAACACGAGAGTAAACGTAAAAAGAAGGTTTTACAAGACTCACGTTAACAATATTGCAGCAGTACGCACACAATTGAAGCGCAGTAAGGATGGCTAGTGTAACTAGCAAGAATACCACGAAAGCAAGAAAAAGAAGTACGCTATTAACTATTAACGTACCTGTCTCTTCCGAAACGAATGAGTACGATGAGAGAGCTCTCTCTACCATCGTTCTCCTTAAGTCT
+
:5:<8=BC??@DCCCBCCCCCCCCD=BBB@CBBC@@=@?BBCCCBC?AA?C?AAABBAA?/?<???AAAA@AAC;BBBDCCB3BB>B@BMM<DCC?CCCCCCCBB?B@BA?ACC@CBBBCCCCCEBBBCDCC@C?BB@CBBBBBBC?B?B??<?BBCCCCC?CBBBBA?BB@CBB<?@BCD8?::99CCFC2AA?CAAABABBB;><>>@@5:6:?AAC?BB?????;?;?AA=C@@=?CBBBGDCBAABCCCCA??;:;@?;;;>D@@@C>???;@8<9====
@ATNG8:04873:03936
GATGGTAGTGTCATATGAGAGTGTGTACTCATTCGTTCGGAAGAGACAGGTACGTTAATAGTTAATAGCGTACTTCTTTTCTTGCTTTCGTGGTATTCTTGCTAGTTACACTAGCCATCCTTACTGCGCTTCGATTGTGTGCGTACTGCTGCAATATTGTTAACGTGAGTCTTGTAAAACCTTCTTTTACGTTTACTCTCGTGTTAAAAATCTGAATTCTTCTAGAGTTCCTGATCTTCTGGTAGAGCGTGCATATATCTACCATCGTTCTCCTTAAGTCT
+
;::><<444999455<=>@?::9559555://)///)/727)//56<<>9666>>9=465<<596;<<;;;<;?;5444&44.4>>@8<6669>55159.555:55.5=<99555.55<5:.56<;<<;;49<55.5::@@@996;>>>C@BB@9:9?BB;@::::99AABA?>::99&/)/)////&//;<=4=<<;99556<8>AAA+><6669=166:>>@BBBB?=:>BAAA@<@>?;>@@@@@@BBBBCBBADA@;;4;???;+000*0*0:<<09
@ATNG8:04875:03891
GATGGTAGTAGTACACTAGTCATACCAGAAGATCAGGAACTCTAGAAGAATTCAGATTTTTAACACGAGAGTAAACGTAAAAAGAAGGTTTTACAAGACTCACGTTAACAATATTGCAGCAGTACGCACACAATCGAAGCGCAGTAAGGATGGCTAGTGTAACTAGCAAGAATACCACGAAAGCAAGAAAAAAGAAGTACGCTATTAACTATTAACGTACCTGTCTCTTCCGAAACGAATGAGTACTACTCTCAGATACACACTACTATCGTTCTCCTTAAGTCT
+
BCCF?CCCBBA@@CCCCBBCFDBCC@DBC?CA@@998:?BBDBBBC@CE@C@BBBABBBB5C?CCBAAACCCDC=BBCDCBB5BB?B=@@@9AEDADCCCCCC;:8<?CB?BBC?BCCCCCCCCCDCCCBBB?BCBB?@@@@?@??:@?B@@>@BCCCCCC?AAABBC?BB@AAA9==999,8<=99999:9%:?<=:78;@BBA;?;?A@@7<8;BDCC@CCAAA??;?<?AA=BCC?BBCCCCBBAA>>>BBBBCCAAAA???ADDDAAB>BBC>>59499::
@ATNG8:04882:03895
GATGGTAGCATCATGCATATCTCACCAGAAGATCAGGAACTCTAGAAGAATTCAGATTTTTAACACGAGAGTAAACGTAAAAAGAAGGTTTTACAAGACTCACGTTAACAATATTGCAGCAGTACGCACACAATCGAAGCGCAGTAAGGATGGCTAGTGTAACTAGCAAGAATACCTCGAAAGCAAGAAAAAGAAGTACGCTATTAACTATTAACGTACCTGTCTCTTCCGAAACAATGAGTACTATAGACTATCTGAGACTACCATCGTATCTCAGGAGTCT
+
;55@9=BBBBCCCCCCCCDDCCCBB?BCEAB@@@@A;@7?@CCCBB>BA?C@DBBABBBA+A7BBBBBABB@?@<@ABBCCC3CC@D<@@A7@AA>BBBBCDC;:6:=BA?CCC@BBBCCGCCCCDCCCBBD?CBBB@C???BCCC?C@BBB@BBBDCCCC@CBBBBB???=?BB>BB@@@8?>=;:9999(9B?A@ABBBCCB?>;>>==5;5;>BCC@DA@@AEF@B?BCD>AB?CABADCBBABBBDAAACCBBBBAA?80+0000000//987177333
@ATNG8:04884:03899
GATGGTAGTAGTACACTAGTCATACCAGAAGATCAGGAACTCTAGAAGAATTCAGATTTTTAACACGAGAGTAATCGTAAAAAGAAGGTTTTACAAGACTCACGTTAACAATATTGCAGCAGTACGCACACAATCGAAGCGCAGTAAGGATGGCTAGTGTAACTAGCAAGAATACCACGAAAGCAAGAAAAAGAAGTACGCTATTAACTATTAACGTACCTGTCTCTTCCGAAACGAATGAGTACGAGAGAGCACACGTGTCTACCTTCGTTCTCCTTAAGTCT
+
95:A:=CCCDBBBCCCCCCCCA?A@@CBC@CCBBDD@C?BCCDCCC@BC?B@BCCAAAAA5A@DDCCCCBBAB>BAABBCCC1BB?C@DDD8BBB?BBBABBB@@<A@BB?CBC<@ACBBBCCCCCBBBBCCADCCC@BBCCAAAB?B@CCC@CCCBBCCC@CCCCBB@BA=???498777)99:3:@@AB2AC@D9:9CDCEB?B>AACC>A>>BDBB@BBBAA@@=@@BDD>EAA?@BBCDCCBBBBBB@AABBBBBBBB@AA?B@BBB=AAB@B=@=@??<
@ATNG8:04885:03921
GATGGTAGCGCGACGAGCGTAGACCCAGAAGATCAGGAACTCTAGAAGAATTCAGATTTTTAACACGAGAGTAAACGTAAAAAGAAGGTTTTACAAGACTCACGTTAACAATATTGCAGCAGTACGCACACAATCGAAGCGCAGTAAGGATGGCTAGTGTAACTAGCAAGAATACCACGAAAGCAAGAAAAAGAAGTACGCTATTAACTATTAACGTACCTGTCTCTTCCGAAACGAATGAGTACAGAGAGTACGATATGTCTACCATCGTTCTCCTTAAGTCT
+
ACBB@BBDCBBBBCBCCCCDECAAA=BADADBCC@@=@?BBBBBBD@BC>C>@??=@@@@2@?BBBADDCBB@A<@A@AAAA0@@<A?BBB<BCCACCCCCCCCC?C?CC?BBB?BCCBCCCCCCCCBBCCC?CCCD>@ABABBBB?C?CAA>@CCECCCA?AAACCA?CC@AAA=A@AAA;AAA=@BBBB3BC?C???@@@@>:=<>@EE:=:>BAAA?CCBBBCB?B?BCC>BBB?BBBABCBBBAAABBB@@BBBBBB>><C;>??>=:==?;?:>:><<;
@ATNG8:04890:03902
GATGGTAGCACGAGTCACTCATATCCAGAAGATCAGGAACTCTAGAAGAATTCAGATTTTTAACACGAGAGTAAACGTAAAAAGAAGGTTTTACTAGACTCACGTTAACAATATTGCAGCAGTACGCACACAATCGAAGCGCAGTAAGGATGGCTAGTGTAACTAGCAAGAATACCACGAAAGCAAGAAAAAAGAAGTACGCTATTAACTATTAACGTACCTGTCTCTTCCGAAACGAATGAGTACGTGTGCGACGTGTCTCCTACCATCGTTCTCCTTAAGTCT
+
:56>06;DBAB===@BBBDFBBB::26@A?ADBB;;9<@CDDCDDC@BB?A=A@B;;;;;):<@ABBCCCCBBD=A@<;;;;*:@4;4:DD;CCCDCCDCCAA@@?@@CC@CAA?ABB@ABCCCCBBBB@@@>AB;;7;A???DAA=B@CAA?ABBBBCCC?AACCDC@A@<:::9=@:::,8<=9@BBBBB)BB@A868AAA@@7;59;<<3;4:9ABB@CCCCCCC?B@AA@9?:929::AAB@@@@?997>>888@<<<>7737;9/.08?==>A@C>AABB
@ATNG8:04890:03913
GATGGTAGTGCGTGAGAGAGAGACCCAGAAGATCAGGAACTCTAGAAGAATTCAGATTTTTAACACGAGAGTAAACGTAAAAAGAAGGTTTTACAAGACTCACGTTAACAATATTGCAGCAGTACGCACACAATCGAAGCGCAGTAAGGATGGCTAGTGTAACTAGCAAGAATACCACGAAAGCAAGAAAAAGAAGTACGCTATTAACTATTAACGTACCTGTCCCTTCCGAAACGAATGAGTACTGTATCTATGTGTGCGCTACCATCGTTCTCCTTAAGTCT
+
@@AC@ECCBBCCBBBDDCBBBCCBC>BEG@CCCCBB?B@BBCCCDD<@@?D?BAAACCCC2C?CAAAAAA@@@B<CB@@@@@1BC@C?BBB;BJG@DBBBFCFBB@B@CE@CBB?BCCDCBBCBBBCCBBBD?BCBC?BBBABA??;@?ABC@BBBCCCCC?CCCA???BB?>>>8<<888+:==;>????1>G@E???CCDEA:>:>?>?5;7;@CCD@BB@@@<@@D@CCB=B::8:CBABBCBBBCCGBAAABBBBCCABBA?CCCBB>ABA?C5858@@@
@ATNG8:04853:03976
GATGGTAGCTCACGTACGTCACACGTACTCATTCGTTTCGGAAGAGACAGGTACGTTAATAGTTAATAGCGTACTTCTTTTTCTTGCTTTCGTGGTATTCTTGCTAGTTACACTAGCCATCCTTACTGCGCTTCGATTGTGTGCGTACTGCTGCAATATTGTTAACGTGAGTCTTGTAAAACCTTCTTTTTACGTTTACTCTCGTGTTAAAAATCTGAATTCTTCTAGAGTTCCTGATCTTCTGGATAGCGACGCGATATACTACCATCGTTCTCCTTAAGTCT
+
;56=8=BCBBCBBABC;:;CBBBBCCDDEC9999BBB>CBAD@CBBBDCC?CDCCB>A>ABBBAD?CBBACCCCC?BBBBB3BC@BBBB=BBCB?B>>9?B=@AABBBABBBBBBBC?BB@<@<@@AAA<<<;AADA5<<><<<>@AA@AA:;:A<:;;=@@<@=>>>@BA???====DD5D<C=@@@@@/==9::*//:///<67;9=AAA/?>>?@;A<??:?BFA===<@=B???@@<@@@;>>@@@>>>??>==@CA<<::5:;;=>;@@@<@=C=A>==
@ATNG8:04854:03973
GATGGTAGTGATACAGATCAGACACCAGAAGATCAGGAACTCTAGAAGAATTCAGATTTTTAACACGAGAGTAAACGTAAAAAGAAGGTTTTACAAGACTCACGTTAACAATATTGCAGCAGTACGCACACAATCGAAGCGCAGTAAGGATGGCTAGTGTAACTAGCAAGAATACCACGAAAGCAAGAAAAAGAAGTACGCTATTAACTATTAACGTACCTGTCTCTTCCGAAACGAATGAGTACAGAGAGTACGATATGTCTACCATCGTTCTCCTTAAGTCT
+
<>BB@CBCBBCCCCBCCDGBABCCC?BBC@BBCC@@=@>AA@@@?B?BB@B?BBBBBBBB3B=AABBBAC@899,9=<9444$4;7=8===2==?9==<A?>A000/7<;7?=?<;@@@BBBCCCBABCBBB@CCCC?BBCDDDAA?CAD@A?@BBBB;:;>AABCCC@CC9:9??A@???8<<<8<<=<=,<><@>??BBBB?=B<????5;5;>BBB?BBB@@@B?B?BBD>BBD:::BBBB???BBBBBBBBBDDCD@A@AA?BBAAA6:6737=A:@788
@ATNG8:04856:03952
GATGGTAGGACGAGCGTCTGAGAGGTACTCATTCGTTTCGGAAGAGACAGGTACGTTAATAGTTAATAGCGTACTTCTTTTTCTTGCTTTCGTGGTATTCTTGCTAGTTACACTAGCCATCCTTACTGCGCTTCGATTGTGTGCGTACTGCTGCAATATTGTTAACGTGAGTCTTGTAAACCTTCTTTTACGTTTACTCTCGTGTTAAAAATCTGAATTCTTCTAGAGTTCCTGATCTTCTGGTGTCTGATCTGTATCACTACCATCGTTCTCCTTAAGTCT
+
556>:>>C@B?@::::???CCCCC@CBBBCBC@CCCC>CC@C@ABBBCCC@CBBAB7;8;CCBAF@CCCCBBBA@<@BCCC5DC>@ABB=BCCCADCC?CB?BBBCBCABEHFLBBB@BBC@C>AABBBCBB@CCCC?DCDBBBCCB;;;BBBAB?BCC>@@>A>;;;@@@BBD@C;;;0:;@=::;;.:??AB<BAA<;;@A>@4;:;:*:999A=B=BB@BBABB@@<@<@?@A@@<@?B<BA;;;AAABB;;;EA@B@00,0000@>AAA?B?B?A:::
@ATNG8:04856:03968
GATGGTAGATACTCGCTGATACACCCAGAAGATCAGGAACTCTAGAAGAATTCAGATTTTTAACACGAGAGTAAACGTAAAAGAAGGTTTTACAAGACTCACGTTAACAATATTGCAGCAGTACGCACACAATCGAAGCGCAGTAAGGATGGCTAGTGTAACTAGCAAGAATACCACGAAAGCAAGAAAAAGAAGTACGCTATTAACTATTAACGTACCTGTCTCTTCCGAAACGAATGAGTACGAGAGAGCACACGTGTCTACCATCGTTCTCCTTAAGTCT
+
9>CC@CBBBBBCDDDCCBCCCDCCC>CBA=AABAAA>A@BBCCBBB@CC=?=???;;;;=.>?@ABBBBBBBBC=AB;;;;.9@;@4>=>4@@B?CABBCECCC>A>AA@BCC@CBBBCCCCCCCCDCCBA=AA??<@AAACB??<@>C<<8<BBBCCCB@BBCCCC?BB?BBB<??AAA9A??;?BBCB3BC?BBBCCAAAA8;7;A>A1838?BAA@BB@@@AA=A?ABB=ACC?CCCBBBBBAAADBA@ABBBBBBBB@@@;>;;;B?BAA>A<<6<>>>
@ATNG8:04861:03985
GATGGTAGTGATACAGATCAGACACCAGAAGATCAGGAACTCTAGAAGAATTCAGATTTTTAACACGAGAGTAAACGTAAAAAGAAGGTTTTACAAGACTCACGTTAACAATATTGCAGCAGTACGCACACAATCGAAGCGCAGTAAGGATGGCTAGTGTAACTAGCAAGAATACCACGAAAGCAAGAAAAAGAAGTACGCTATTAACTATTAACGTACCTGTCTCTTCCGAAACGAATGAGTACGAGAGTCAGAGCAGAGCTACCATCGTTCTCCTTAAGTCT
+
@@BB>@BB@@AB@BABA;69:7>00+/7727=@@>A7?:CCBBB@@>A@?C@AAACCDDC2B?BBB88:BCBBC:>@;9999':944399;0?@A=BAAACCBBCAD@CC?BBD@BBBCCCCCDCCCCCCBB?CABB@BBCDCCAA>B?B@@?@BBBECCC@AAACGD@AA>AA@>ABAA?9==;8?AAAA2995:DBCCA==?1818>AA7;7<@EBB?C@@@A::39<?==9>9948??A@A@BAAAAAAAACAABBFC@??B?A;::B<?=<8<1818<>=
@ATNG8:04884:03949
GATGGTAGTGCGTGAGAGAGAGACCCAGAAGATCAGGAACTCTAGAAGAATTCAGATTTTTAACACGAGAGTAAACGTAAAAAGAAGGTTTTACAAGACTCACGTTAACAATATTGCAGCAGTACGCACACAATCGAAGCGCAGTAAGGATGGCTAGTGTAACTAGCAAGAATACCACGAAAGCAAGAAAAAGAAGTACGCTATTAACTATTAACGTACCTGTCTCTTCCGAAACGAATGAGTACTATAGCTATCTGAGACTACCATCGTTCTCCTTAAGTCT
+
444<5;?AAA@@;;;CCCCCICBBB:@AB8ACBBCC@C?BA;::@?:AA9A7>?:>:<==+=9=C484BCA@@A8?=99::<)<<5:5;;;0;<@=AAACBEC@A?@?AA=;;;;>A@?@BBCBCCCCCBCC@DBBC@BBA@AA@@<@?AAA?;;;BC@@@>@BABBC=@@?FDD?B?@??9=7718AABC3BB?BDBBBBBBA=A=BB?>5;5;;ABB?BBA@@>>+0+0=;5<??;?AAABCBBBBBBB998BBB@A?>>BB=>>BBB?BBA8:6:6:>@@
@ATNG8:04885:03963
GATGGTAGAGAGGCTCTCTCATCGTACTCATTCGTTTCGGAAGAGACAGGTACGTTAATAGTTAATAGCGTACTTCTTTTTCTTGCTTTCGTGGTATTCTTGCTAGTTACACTAGCCATCCTTACTGCGCTTCGATTGTGTGCGTACTGCTGCAATATTGTTAACGTGAGTCTTGTAAAACCTTCTTTTTACGTTTACTCTCGTGTTAAAAATCTGAATTCTTCTAGAGTTCCTGATCTTCTGGGCAGACTCTCACACGCCTACCATCGTTCTCCTTAAGTCT
+
@>@D?BBDCCBB?B;;<CEFBBBCBCBCCA@?@BCC=@@?B@BCCCCCC@CDDBB?B?CCAA?B?BBBBBAB??=?ABBB3BC?BBAC=AAAC?CBB?BC@@AABCC>@@BBBBBB>A>>9>>@@=898@@<@ADD7;;>>@@@BA@@@@A==><>??=AA<A<A==<ABBBD7;<>AA2?<?8;;BBB/@@ABG:;;;888?;;;=DDDD/>=>>A<A7;;<@@A??>>;>;>AAA>>:>>>D8?;;:>=@@@@@@>>@<@@@;=>><<6<>><><A=???B
@ATNG8:04885:03965
GATGGTAGATACTCGCTGATACACCCAGAAGATCAGGAACTCTAGAAGAATTCAGATTTTTAACACGAGAGTAAACGTAAAAAAGAAGGTTTTACAAGACTCACGTTAACAATATTGCAGCAGTACGCACACAATCGAAGCGCAGTAAGGATGGCTAGTGTAACTAGCAAGAATACCACGAAAGCAAGAAAAAGAAGTACGCTATTAACTATTAACGTACCTGTCTCTTCCGAAACGAATGAGTACTGTATCTATGTGTGCGCTACCATCGTTCTCCTTAAGTCT
+
=A@A;?>@@BCCCCBBBEBAABCCD@CA@?@AAA:;7<6;;BBBBB?BD@C?AACBCCCC3C598BBBBBCCCC=A>000000%00,/:<<=/;<>;=A<ABDD;;;;?BA?BBB?BBAABBCDGCCDCCAA@ACBCA@BCCABAAA?A?ABB@DDABA@@@?A@AAAB?BD@CCB??>>@A9@@@=ABCCC1???BBCBB>===<@<AAAA:>:>@BBB@BBBCCBB=A<??@9@@@<:9:@@AA@??999??999B====::551588@C0778/6/6199<=
@ATNG8:04895:03970
GATGGTAGTGTCAGTGCGCGTCGTCCAGAAGATCAGGAACTCTAGAAGAATTCAGATTTTTAACACGAGAGTAAACGTAAAAAGAAGGTTTTACAAGACTCACGTTAACAATATTGCAGCAGTACGCACACAATCGAAGCGCAGTAAGGATGGCTAGTGTAACTAGCAAGAATACCACGAAAGCAAGAAAAAGAAGTACGCTATTAACTATTAACGTACCTGTCTCTTCCGAAACGATGAGTACTATAGACTATCTGAGACTACCATCGTTCTCCTTAAGTCT
+
BABB@B@?@B?B@@696=C:56@=>;@AA?CCBA;;4;9@@CBBBC?BB?B@B:::====.??CBBBBBBBAA@8??;;;;;*;@=@;@@@7ACCBDECCCDCBB>BAGD?BBB@BAA;;;CCCCBABDCCB@C<;;?AA@?@CAA=B?BBB>BBBAABAA?BCBBBF@AA?A?<6;>=?>:?>?=ABCCC2@?<?BBAB>>AB=B=B>?>:=:=?BAA6;;;;:???B?BCC=:::9AAAAA???AAAEBBBBBBBAA@????;?BBAB>AAA=@4:5:BBC
@ATNG8:04848:03999
GATGGTAGTGTGTCTCTGAGAGTAGTACTCATTCGTTTCGGAAGAGACAGGTACGTTAATAGTTAATAGCGTACTTCTTTTTCTTGCTTTCGTGGTATTCTTGCTAGTTACACTAGCCATCCTTACTGCGCTTCGATTGTGTGCGTACTACTGCAATATTGTTAACGTGAGTCTTGTAAAACCTTCTTTTTACGTTTACTCTCGTGTTAAAAATCTGAATTCTTCTAGAGTTCCTGATCTTCTGGGTGTATCAGCGAGTATCTACCATCGTTCTCCTTAAGTCT
+
44495;:BAA;;6<<<<ABCFCCBBCCCCCBB@BBCC>CC?B?BCCCCBB@CCCCD@IACCBB@C@CEHCCBCCC@CCCCC3CC@CCCE@EB@@7;;B@BC?BABDCEACCCCCDDD@BBB@C@CCCCAAAA>BBBB@DCCCCBBBBBBBECCBB?BBB?BD@C@CABBBBBCD@CBBCB:B?B?BBBBB3BBBBB=CBBAA@@B@A?ADCC3C;;=C@C@AA?ACBCCAA?@?BBCDBB>BABB<B;;;CCCCBBFBBCCCCBB>@@@AB>@@@=A=A?A@@@
@ATNG8:04853:04026
GATGGTAGTCTCAGATAGTCTATAGTACTCATTCGTTTCGGAAGAGACAGGTACGTTAATAGTTAATAGCGTACTTCTTTTTCTTGCTTTCGTGGTATTCTTGCTAGTTACACTAGCCATCCTTACTGCGCTTCGATTGTGTGCGTACTGCTGCAATATTGTTAACGTGAGTCTTGTAAAAACCTTCTTTTTACGTTTACTCTCGTGTTAAAAATCTGAATTCTTCTAGAGTTCTGATCTTCTGGCGCGTATGTATGTCGCCTACCATCGTTCTCCTTAAGTCT
+
A@?;:=699EECCCC@AA<9699=AABA@B@@<@A@A=BC@EACCCBDCCACCCCB@B@C@?A@C@CDCDC;;0=6=;>>>,00+/8993?;@<8A>C?CF@BBCBBCABCCCBBCE@BBC9;7;B@AACBB?CCCC@CCCCCBBBCBBB;:;BB?@A@?BB>A>A@A@BBBBD>C;;;;;*;2;9ABBCB0@@BAA6?9;999996;@@@@@+>???>:>=AB?BBBB@@A@BABCBBA?CAB?BCC;;;CBBBBBBBBB>BBB?BBA@A?BBB7;7;=A;;;
@ATNG8:04866:03993
GATGGTAGCGCATATCAGCGCAGCCCAGAAGATCAGGAACTCTAGAAGAATTCAGATTTTTAACACTAGAGTAAACGTAAAAAGAAGGTTTTACAAGACTCACGTTAACAATATTGCAGCAGTACGCACACAATCGAAGCGCAGTAAGGATGGCTAGTGTAACTAGCAAGAATACCACGAAAGCAAGAAAAAGAAGTACGCTATTAACTATTAACGTACCTGTCTCTTCCGAAACGAATGAGTACACACTCTCATATGACACTACCATCGTTCTCCTTAAGTCT
+
@BBC>B;9;ACBBBBBBB@A@CDDD>CCC@EHCCBB@B@BCBBCBC@BB@CAC?A@BCCD3C@FCCCCCCAAAB;BB:::::*;B@B?CCC;CCCBGCCBBBB::5;<??<@CC?BBBCCBDDCBBBEDCBB@BCCC@CDCCCCBB=A>A;;9;CCCDCCB@BCEEBB@BC=@AA=@@C@@8A@@<AAABB3BB?B::9BBCBB?B?CA9979=A>;;=@BB@@ADB>A?BKMDDCC?BBBCCBBBBBBBBBCAAABCECBBBCC?BCBBD@BBC@C@C?BBBB
@ATNG8:04866:03996
GATGGTAGACACGTGTGCTCTCTCGTACTCATTCGTTTCGGAAGAGTCGGGTACGTTAATAGTTAATAGCGTACTTCTTTTTCTTGCTTTCGTGGTATTCTTGCTAGTTACACTAGCCATCCTTACTGCGCTTCGATTGTGTGCGTACTGCTGCAATATTGTTAACGTGAGTCTTGTAAAACCTTCTTTTTACGTTTACTCTCGTGTTAAAAATCTGAATTCTTCTAGATTCCTGATCTTCTGGGTCTCTCTCTCACGCACTACCATCGTTCTCCTTAAGTCT
+
BBBF@BBBBBCCCBFAAB<CCCECCCBB@BAA=@ABB=BB@CACBCBBBB=BBBCB?B?ABAC>B@BAB=>@CBB>@A@@@.??;>99:(8@>@<ABB=AA9:9ABAB?BBBBBA;;8<AB=A<>>>>>A@A<AAAA<A@@@@?@@@AA?@@A??<???<@@<@;?@>@AAA==9889AA6A=B==>===.=@667.777///<::>=BBBB/A???D=D=??<?;;;==8=;?>>>?>;>??A8;;;??BBBAAABBA@>>>>:>=@??9<8816/6066::
@ATNG8:04870:03993
GATGGTAGTACATGATAGACGACACCAGAAGATCAGGAACTCTAGAAGAATTCAGATTTTTAACACGAGAGTAAACGTAAAAAGAAGGTTTTACAAGACTCACGTTAACAATATTGCAGCAGTACGCACACAATCGAAGCGCAGTAAGGATGGCTAGTGTAACTAGCAAGAATACCACGAAAGCAAGAAAAAGAAGTACGCTATTAACTATTAACGTACCTGTCTCTTCCGAAACGAATGAGTACGAGAGTCAAGCAGAGCTACCATCGTTCTCCTTAAGTCT
+
:59C<CCCCBBBDFBBBBBBBBBCC?CCC@BBCCCD=@=ABBBBBC@CB?B@BCBBBEGG5B@BDBBBCCCCDG>CB;::::*:D<A?BBB<BDJACBBBDCCBB?B@CC?BCC@CAABBBCCBBBBBCCCC?CCDC@CBBCCCBB?BACBB@BCCCCBBB@BBBCCC?CC@BBB>A@CCD>C@@<@CCCB2CC?BAAABBCCC?@?BBBB<><>ABBB?BCBAA@@=@?BEG>CCC?BACDCCABCBABBBB>AABBBBCDBB?BBAAB?BBB?B?B?CA@@
@ATNG8:04877:03995
GATGGTAGGACGAGCGTCTGAGAGGTACTCATTCGTTTCGGAAGAGACAGGTACGTTAATAGTTAATAGCGTACTTCTTTTTCTTGCTTTCGTGGTATTCTTGCTAGTTACACTAGCCATCCTTACTGCGCTTCGATTGTGTGCGTACTGCTGCAATATTGTTAACGTGAGTCTTGTAAAACCTTCTTTTACGTTTACTCTCGTGTTAAAAATCTGAATTCTTCTAGAGTTCCTGATCTTCTGGATATGAGTGACTCGTGCTACCATCGTTCTCCTTAAGTCT
+
AA@@=;<D?BBBDBBBBCCCCCCC?CCBBB::5;>>?;@C?C@BBBBCBB@CCCDE@B@BBBB?C>BAAABA@?@;;;;;;*;A=@;;;0;==;8>@<<AA000=>>@=ABBBBBBD=@@@<@=@@ACBBBD@CBCB@GBBBCDA@AFCBBCAAB?A@@=@A?B?AABCCDFGF?AADDD;D?C><;<;.:ACCD?J;;<CAA;::;@@@@0@?A;;6;=AC?CDCCCAA?A?AAFECC?AAB?AABAABCCCCLDDC;;;@;;6;AAAB?AAA?B?B@CCBA
@ATNG8:04887:04001
GATGGTAGAGAGAGCTCTCTCATCGTACTCATTCGTTTCGGAAGAGACAGGTACGTTAATAGTTAATAGCGTACTTCTTTTTCTTGCTTTCGTGGTATTCTTGCTAGTTACACTAGCCATCCTTACTGCGCTTCGATTGTGTGCGTACTGCTGCAATATTGTTAACGTGAGTCTTGTAAAACCTTCTTTTTACGTTTTACTCTCGTGTTAAAAATCTGAATTCTTCTAGAGTTCCTGATCTTCTGGGTCTACGCTCGTCGCGCTACCATCGTTCTCCTTAAGTCT
+
966?;>CBCCCCCCC@AABGGGCCCCCDBBCC?B9997;C?BABDBBBCC@BCBBB?C@CBCC@E>AACCCCCCC@BBBAA3AB?BBCC=BABD?BBC?AA599:AAA=BBCBBCCC?C??;@<A@???@@@=@???6:8>>AAAAAAAA@>>>>7:;==>>;>=BBAAA???A<>>?BB5B=@;;7666)6<----)--3---99/7-6978(58<=A;C=AA<@@@C;;;;>389@A@@;>>BC:AAB?>>AAAB???A@@@=>:===@@<@@@<A<A;A@@@
@ATNG8:04896:04022
GATGGTAGGACGAGCGTCTGAGAGGTACTCATTCGTTTCGGAAGAGACAGGTACGTTAATAGTTAATAGCGTACTTCTTTTTCTTGCTTTCGTGGTATTCTTGCTAGTTACACTAGCCATCCTTACTGCGCTTCGATTGTGTGCGTACTGCTGCAATATTGTTAACGTGAGTCTTGTAAAACCTTCTTTTTACGTTTACTCTCGTGTTAAAAATCTGAATTCTTCTAGAGTTCCTGATCTTCTGGGTGCGCTACAGTCTCTCTACCATCGTTCTCCTTAAGTCT
+
;56>;>DDACCBBCBB@AACCCCC?BCCDD9999CCD=@@<@?CCCDDDD@CCC@B>C@CCCC?C?ECCGBCCBC@CCCCC1BA>BBCF>DCCC?CCDADC?@@ACCC@CCCCCCCE@CBB?B?CDCCBBBB?BBBB?CABBCCCCCBBBCBBBC@DCC>@?;?;?BBCCCBB@;@:;;;.;=@=<<<<<*;BBBE>DCCGLLCBBA5;;;;*;BBCC?CACC?@@BBBBB?B@AAABAA:?::;.;AA@@@DDCCCCBAACCDD@DCCBC@BBBAC@B?B@?@
@ATNG8:04897:04002
GATTAGATACTCGCTGATACACCCAGAAGATCAGGAACTCTAGAAGAATTCAGATTTTTAACACGAGAGTAAACGTAAAAAGAAGGTTTTACAAGACTCACGTTAACAATATTGCAGCAGTACGCACACAATCGAAGCGCAGTAAGGATGGCTAGTGTAACTAGCAAGAATACCACGAAAGCAAGAAAAAGAAGTACGCTATTAACTATTAACGTACCTGTCTCTTCCGAAACGAATGAGTACTACTCTCAGAGACACACTACCATCGTTCTCCTTAAGTCT
+
:@@<@@@ABDHBBBCBBBBBBBD?CCB?@@A@;:7;<@AB@??C?AA=A=@@@??>=>1>>ABB>>?BBAAC=A@ABAAA,9;5;;AAA7BBB@CCEDBBBAA<@?;;6;@?9>@;:;AC>>@>===6659=559:>>??@??B?@?B00-0@000@BC?@??AAB?BB?CBB>@>;;;78876;;=>?,=A;??BBCA@=>9=8=<=>8=8==@@@?AABAA@@?B<@@A<?@@<>>BBBBBBBAABBBBBBBBBB<:88>@9>=656(///(/(/5:;;?
@ATNG8:04851:04085
GATGGTAGTGCGTGAGAGAGAGACCCAGAAGATCAGTAACTCTAGAAGAATTCAGATTTTTAACACGAGAGTAAACGTAAAAAGAAGGTTTTACAAGACTCACGTTAACAATATTGCAGCAGTACGCACACAATCGAAGCGCAGTAAGGATGGCTAGTGTAACTAGCAAGAATACCACGAAAGCAAGAAAAAGAAGTACGCTATTAACTATTAACGTACCTGTCTCTTCCGAAACGAATGAGTACACATCGTCGTGTCGTGCTACCATCGTTCTCCTTAAGTCT
+
<<;C<@:;49444559;99:5@99906<<:?CCC:66>8<@B@@@DHBB@BA:9;44444$4.4455<<@;@@D;999@>>>)@@=B@CE@2BB@=@<::5999:8=9>>?BBB=?AAAAAAA@@@BBBBBB=AA@A<@AB@@ABC@F@C;;9;BBABCEE@BBBBAB?CB?BA@;?==;;3;<<889999(7@?AABBBBBBB<?;?::7<?<;DAAA@@@@DA;;::<??C=:::=@A@@@@????@@@?@@@?@>@===8444=:66;5///(/)/)7;73
@ATNG8:04862:04082
GATGGTAGCTCACGTACGTCACACGTACTCATTCGTTTCGGAAGAGACAGGTACGTTAATAGTTAATAGCGTACTTCTTTTTCTTGCTTTCGTGGTATTCTTGCTAGTTACACTAGCCATCCTTACTGCGCTTCGATTGTGTGCGTACTGCTGCAATATTGTTAACGTGAGTCTTGTAAAACCTTCTTTTTACGTTTACTCTCGTGTTAAAAATCTGAATTCTTCTAGAGTTCCTGATCTTCTGGAGATATCATCAGCGAGCTACCATGTTACTCCTTAAGTCT
+
9@99259;@;69=@BC;9;BABBBCDBBBB@A<ACCC=CD=A=;;;BBCD@CBBBB>B<@@AA?A?BBAA@AA@@<===?=.99477BC<@@AB@BBC?AA=@@@@??<?BBBBBBB>AA@;?<?@@???;;7;>>@8==>>>>>AAAA;;<@?>48984::4;9;;;==:::=.558><.>4:7::AAA/>>===4<::9::;=7617BBC/D888>:><@A<@???B==:=;>>AAAD7::=9==??>??@@@@@@?;:///99665>097994::>9=;85
@ATNG8:04875:04045
GATGGTAGACACGTGTCTCTCTCGTACTCATTCGTTTCGGAATGAGACAGGTACGTTAATAGTTAATAGACGTACTTCTTTTTCTTGTCTTTTTCTGTGGTATTCTTGCTAGTTACACTAGCCATCCTTACTGCTGCTTCGATTGTGTGCGTACTGCTGCAATATTGTTAACGTGAGTCTTGTAAAACCTTCTTTTTACGTTTACTCTCGTGTTAAAAATCTGAATTCTTCTAGAGTTCCTGATCTTCTGGTAGAGCGTGCATATATCTACCATCGTTCTCCTTAAGTCTT
+
444:.447@@@0//99<<>665995559555.5555)5949.6555<;:;59?:49.43888;78186///966//)/////$/63///8887)66-//6;//*7D8<88268065222222.555.5.576..///-479--(---23367799989922-5@>9?@5:5;;;==>>BA:=8888,89A;@@@@@/>>???9?AA???>=;;47999*9///;6;5?@;>@@;:8:<A9==>?<=:=??=BABBA==>@@@==>>=>@?=7<///<9<//+88<:::;;5
@ATNG8:04882:04047
GATGGTAGGCGTGTGAGAGTCTGCCCAGAAGATCAGGAACTCTAGAAGAATTCAGATTTTTAACACGAGAGTAAACGTAAAAAGAAGGTTTTACAAGACTCACGTTAACAATATTGCAGCAGTACGCACACAATCGAAGCGCAGTAAGGATGGCTAGTGTAACTAGCAAGAATACCACGAAAGCAAGAAAAAAGAAGTACGCTATTAACTATTAACGTACCTGTCTCTTCCGATACGAATGAGTACCTCTCAGACGCTCGTCCTACCATCGTTCTCCTTAAGTCT
+
@?:>9=BB?BBBBCCCBBBBBBBCC=CCB@CCAAAD@C@BBAAACC?CC@C>BBBBBBBB3B@CCBAABBBABB<BB;<;;;.;;6>>BBB9BCC@AAABCBBBB>B>BB=?<<8<>>>AA>>>A???888>;A@@@7<<??AA@>9>;A=@=ABDBBBBB>BBA?BB>BB>BA?8<=787*99939:::::%8749;7;<>AA><?<?@@@=A====@@;??AA>>>:@;@@>>>8858<>>???<:::DAAA=>=>>>>A;>>>;>;;;>;>;;7;7;7;>>?
@ATNG8:04885:04051
GATGGTAGAGAGAGCTCTCTCATCGTACTCATTCGTTTCGGAAGAGACAGGTACGTTAATAGTTAATAGCGTACTTCTTTTTCTTGCTTCGTGGTATTCTTGCTAGTTACACTAGCCATCCTTACTGCGCTTCGATTGTGTGCGTACTGCTTCAATATTGTTAACGTGAGTCTTGTAAAACCTTCTTTTTACGTTTACTCTCGTGTTAAAATCTGAATTCTTCTAGAGTTCCTGATCTTCTGGGCTGCGCTGATTTGCGCTACCATCGTTCTCCTTAAGTCT
+
;55<9=BBBCBCCCCBBAAADBCDCCCBBB;:4;;;:)6B?B@BBCCB@@?AACCC?A;?@;:09?B?BCCBBA?>99999$79399943<:?7A>?<894999AAC?BBBBBBBB?A;;9;8>>=>=:898<>9:8:@CA===AA@@@@@<>><???<AA:?;?AD:;;A<<7;;;==/=9>:>@@@@/@@>>>9>@@=>=@<<;////(////<*/,7@=ABA>>>A<A<ADCABA:99:919///=:9:AAB7;:@@ABB<???@@=>==<A;A=AA@>
@ATNG8:04894:04082
GATGGTAGCTCACGTACGTCACACGTACTCATTCGTTTCGGAAGAGACAGGTACGTTAATAGTTAATAGCGTACTTCTTTTTCTTGCTTTCGTGGTATTCTTGCTAGTTACACTAGCCATCCTTACTGCGCTTCGATTGTGTGCGTACTGCTGCAATATTGTTAACGTGAGTCTTGTAAAACCTTCTTTTTACGTTTACTCTCGTGTTAAAAATCTGAATTCTTCTAGAGTTCCTGATCTTCTGGAGATACACATGATACTCTACCATCGTTCTCCTTAAGTCT
+
>;<C?BBCBBBB@@?C669BBDCB@@AC@@AA=@BBC=BJ@DACECCCCC@CBBBC@C?BCBC?C@DDDCCCAAB@CCCBC3AA;??CB>BBBC@B@@<983::@>@A?BBBBCCCD?BB?<?=@@??AAAA8<=87/8==<;:;>>????===?;888>BB;?<?@>>?????<?@?FD3><><=====+=====4>888;;>?@@=ADDB.:=@@D<?<@A=>>=@@>?;>;?AA@?@<>>==BA:;;>>???@A>=>FAA>>:==;;;=???<@<?=?@@@
@ATNG8:04895:04072
GATGGTAGTACATGATAGACGACACCAGAAGATCAGGAACTCTAGAAGAATTCAGATTTTTAACACGAGAGTAAACGTAAAAAGAAGGTTTTACAAGACTCACGTTAACAATATTGCAGCAGTACGCACACAATCGAAGCGCAGTAAGGATGGCTAGTGTAACTAGCAAGAATACCACGAAAGCAAGAAAAAAGAAGTACGCTATTAACTATTAACGTACCTGTCTCTTCCGAAACGAATGAGTACAGAGAGTACGATATGTCTACCATCGTTCTCCTTAAGTCT
+
:779:?;DBBBCCAA@CEEC9;;BA=B@@;AJDCCCACBCCBBA9:6;A>A@BBBBCCCC5C@CCDDC::9@BB<BCBDDDC3BB>A<@AA7BCCFDCHGD@@00+0:<<;=>?;;>A@@@AA;;;;:@CCC?ABAE?ABCBDCDC?B=B::7;BBBCCCC@@@@CBC@BC@BBB9;:BBD9AAA=>>@@@@&=;9/0//>ACBB?BA>>?B;?;?=BBIACCCAA@B?B?CDC>BDD=@@@@?>>???@AB:;:ABBABBBAAAB?CBBBB<>>B=A48169;;
@ATNG8:04897:04066
GATGGTAGCGCACACATAGATACAGTACTCATTCGTTTCGGAAGAGACAGGTACGTTAATAGTTAATAGCGTACTTCTTTTTCTTGCTTTCGTGGTATTCTTGCTAGTTACACTAGCCATCCTTACTGCGCTTCGATTGTGTGCGTACTGCTGCAATATTGTTAACGTGAGTCTTGTAAAACCTTCTTTTTACGTTTACTCTCGTGTTAAAATCTGAATTCTTCTAGAGTTCCTGATCTTCTGGTCTACTACACTGTACTCTACCATCGTTCTCCTTAAGTCT
+
>>CD?BBCCBBBBBBDDBCCBBBCCCBBB@;@=ABBB<AA@DABBBCCCFFCCA@@6;09<@A<>6;559<;;;C:=?DED3AB>AD@@8A996:=>>9<<465595516;>>>@@C?BBB?B@CCCCCBBB?BA@@6;;BBBBBB::9@>??::4999:>@5:49>?=@=A99245959&95>8@@BBB1BCCFF>@:::@?@:992999*9::9>:@=BB69:@>>>??C>??BCBA?A@@:?A@@ACBCBB:9:ACBB>?@+000//27;:4:::=@@@9
@ATNG8:04848:04109
GATGGTAGAGTACAGTGTAGTAGACCAGAAGATCAGGAACTCTAGAAGAATTCAGATTTTTAACACGAGAGTAAACGTAAAAAGAAGGTTTTACAAGACTCACGTTAACAATATTGCAGCAGTACGCACACAATCGAAGCGCAGTAAGGATGGCTAGTGTAACTAGCAAGAATACCACGAAAGCAAGAAAAAGAAGTACGCTATTAACTATTAACGTACCTGTCTCTTCCGAAACGAATGAGTACATAGATATACGTATAGCTACCATCGTTCTCCTTAAGTCT
+
@;@C@CCCCBCBBBBBDDCCCCBBA@CCC?BBB@@@?B?BBBAAAD@CD?B??????EGC3B?BBCBBBBA99929@@ABBD5CC?C?BBB<BCC@CCCCCCDDD?C?AA?ACD?BACCCDBBBBCCCDBBB?CCCC?@AACBBBB?C@CAA?BDBBBCCA>AAAACA?CC@@>@>AACCD<@>?<>ACCC3CD?C>>>B@@=>:=8===>1617AB?@>@AAAAAA=A?BBB>BBB@BBBCCCBAACCCCCAAA>>?AAA???A<A@@@D<>>>:=3939666
@ATNG8:04850:04111
GATGGTAGCGCATATCAGCGCAGCCCAGAAGATCAGGAACTCTAGAAGAATTCAGATTTTTAACACGAGAGTAAACGTAAAAAGAAGGTTTTACAAGACTCACGTTAACAATATTGCAGCAGTACGCACACAATCGAAGCGCAGTAAGGATGGCTAGTGTAACTAGCAAGAATACCACGAAAGCAAGAAAAAGAAGTACGCTATTAACTATTAACGTACCTGTCTCTTCCGAAACGAATGAGTACGATGAGATCTCGTGTGCTACCATCGTTCTCCTTAAGTCT
+
A@@C?C:9;CCCBBBCBBCCCCBBB=BCC@DCCBCC?C?B@CCCCC?CB?B?BBBCCCCC5C@BBCCDCCCCCC=@A9::::*:B?B?BBB=CFIAECCCDBBBD?C@CC?BBC@BBBAAADDDDBBBDCCC?CCCC?BBBCCECB?C@CCC@CCCCCCCC?BBBBBB@CC@@@A<>>???8@>=9>ABBC3BC?B>>>CCDDC?B?BBBB<><>@CAA?@D@@@;;6;>AAB=CCB?BCBBBBBBDCAAAADBAA@BBBAAABB@BA?@B?BA?=@9>;>BBB
@ATNG8:04858:04121
GATGGTAGCGCACACATAGATACAGTACTCATTCGTTTCGGAAGAGACAGGTACGTTAATAGTTAATAGCTGTACTTCTTTTTCTTGCTTTCGTGGTATTCTTGCTAGTTACACTAGCCATCCTTACTGCGCTTCGATTGTGTGCGTACTGCTGCAATATTGTTAACGTGAGTCTTGTAAAACCTTCTTTTTACGTTTACTCTCGTGTTAAAAATCTGAATTCTTCTAGAGTTCCTGATCTTCTGGACAGAGTGTGCAGATACTACCATCGTTCTCCTTAAGTCT
+
?8895::?;@BBBCCBBCCCCCCCCBBBB>;;4;9490:=5?7@CCBBA;7;;;5505=A@<=8B?B;;;;:@@@?;?A@@A0BA?BCCC=C@@?@BC@;<=-00:=?B=CBB;:8??<@AA<?<AACBCBDC@CCCC:;;BCAACDDCCEF@@@B>AAB=@A@CACCBBBBCBA545555&96@<99::;(:=>??6:9@@@@@9654>9=>0959BCBE@DG;9;CAA@A<@>BBABDB>A@A=BBCDGGFCC;;;;BAA@@AA7;<@@A@FBB@B@CADCBC
@ATNG8:04862:04107
GATGGTAGCAGACGTGGACAGAGCGCCAGAAGATCAGGAACTCTAGAAGAATTCAGATTTTTAACACGAGAGTAAACGTAAAAAGAAGGTTTTACAAGATTCACGTTAACAATATTGCAGCAGTACGCACACAATCGAAGCGCAGTAAGGATGGCTAGTGTAACTAGCAAGAATACCACGAAAGCAAGAAAAAAGAAGTACGCTATTAAACTATTAACGTACCTGTCTCTTCCGAAACGAATGAGTACAGAGAGTACGATATGTCTACCATCGTTCTCCTTAAGTCT
+
:444055<=BAA=;55.5555555;:7:;;4555>?<:>:=A;::5=:::7;8@?;;:???1@=A@A>@00/668(//44444$4949.555&5<<6666466@@@;@:>>:;<;@BAAAA@@;:::@:9:@A<@BBB<@@B:;98?<A>BBB<=;?:::;;7;???@@9=?47878?>??A577<8000000%0;9/0/688877(./'/...(.(..44;044::33713-333(3::488:===?<<BAB@@@BBBBA@>>7757/6699>8::9171717995
@ATNG8:04866:04113
GATGGTAGTGCGAGAGAGAGACCCAGAAGTCAGGAACTCTAGAAGAATTCAGATTTTTAACACGAGAGTAAACGTAAAAAGAAGGTTTTACAAGACTCACGTTAACAATATTGCAGCAGTACGCACACAATCGAAGCGCAGTAAGGATGGCTAGTGTAACTAGCAAGAATACCACGAAAGCAAGAAAAAGAAGTACGCTATTAACTATTAACGTACCTGTCTCTTCCGAAACGAATGAGTACACACTCTCATATGACATACCATCGTTCTCCTTAAGTCT
+
A<AC@BBBCDCCCCCBCBCCCCE=CB@@CCCCC?C?CABBCCB@CDACACCCCBBCB5CABBBBBCCCBBA9??::9::):>;@?CCC9BBD@AAACCCCBB?B?BC?DBB?BBBBCBB>?@?B?>==@<@BA?<>@@?@@AD<@;@?B?ABBBCBBB?BBBBBB?BB?BCC>BABBB=BBA>99999(994:ABBBABBA;@<@A@@<><=>>@@=D??@@??<?<@@D9?BB@:;9FBBBAAAD???CCCBAABBCC@@<?BCCD?ABA?@=?<@BBC
@ATNG8:04868:04117
GATGGTAGTATCTGCACACTCTGTCCAGAAGATCAGGAACTCTAGAAGAATTCAGATTTTTAACACGAGAGTAAACGTAAAAAGAAGGTTTTACAAGACTCACGTTAACAATATTGCAGCAGTACGCACACAATCGAAGCGCAGTAAGGATGGCTAGTGTAACTAGCAAGAATACCACGAAAGCAAGAAAAAGAAGTACGCTATTAACTATTAACGTACCTGTCTCTTCCGAAACGAATGAGTACTGTATCTATGTGTGCGCTACCATCGTTCTCCTTAAGTCT
+
956?;>CCCBBBDCHCBBBCCGCCB@BCC@CBAAAB?B@CCCDBBB?@@<@;@AA@ABBB1A>BBC@@@ABBBB=@@@????0?A>A5;;;-;BC@CGCEEDCBB?@=@B@BDD@BCCCBBBBCBBCCCCCC@BBBC@BCCCCDCB?B?CCC?CCCCCBBBABBBBAA>AD?AAA<??@@@49:??@@AAA2@A>A???AAB@@6;6:>>?8=:=@CCC@CCCCCBA?A=AAA=BBB??>>BCBCBBBCAAAAAAAAA???BBB@8;;A==:>@@<B7;56<//
@ATNG8:04873:04129
GATGGTAGGCGTGTGAGAGTCTGCCCAGAAGATCAGGAACTCTAGAAGAATTCAGATTTTTAACACGAGAGTAAACGTAAAAAGAAGGTTTTACAAGACTCACGTTAACAAATTGCAGCAGTACGCACACAATCGAAGCGCAGTAAGGATGGCTAGTGTAACTAGCAAGAATACCACGAAGCAAGAAAAAGAAGTACGCTATTAACTATTAACGTACCTGTCTCTTCCGAAACGATGAGTACGATGAGAGAGCTCTCTCTACCATCGTTCTCCTTAAGTCT
+
0//;+//:69:::554:;9455<<</69D8BBBBBB>B9;;CBBBBACC@C?A@@;:;;;);5;@9:98@BACC9?=78999'8=/703A?9@==58=8@?@AAA8?9=::.949979<?=?AA887;;?D=A;;;988566:66/54///48868///97;998??;8838AA8=>981778178788(96-6755788?A;A5;555.549778839<=887::=4:66.600/=@=:;;77799778<>AAAAAAA???588@@D=888:>:>:>>;9
@ATNG8:04892:04139
GATGGTAGTGATACAGATCAGACACCAGAAGATCAGGAACTCTAGAAGAATTCAGATTTTTAACACGAGAGTAAACGTAAAAAGAAGGTTTTACAAGACTCACGTTAACAATATTGCAGCAGTACGCACACAATCGATGCGCAGTAAGGATGGCTAGTGTAACTAGCAAGAATACCACGAAAGCAAGAAAAAGAAGTACGCTATTAACTATTAACGTACCTGTCTCTTCCGAAACGAATGAGTACTATGTAGAGCTCTATACTACCATCGTTCTCCTTAAGTCT
+
@@@@?BBBBBCDCCCCABCCCCIHD?AAB>BBCBCC?B=ABA;;:B?DD?C@@??@@?=>1?>BBCGCBBBBBC>99<BAA@0@@<?8@@@9AFDACAAACCCCC@C@CC?BBD@ECBAB@AAFECCCCA@@=@AAAABA;;;@AA>B?BBC?AAAA:::B?BBBBAB?@@:@@@9==999+9>>;:::::(7?9>588@BACE6858>=<6:7:ACBB@DCBCA@@@D@CCC=;;;@CCBBBBBBBBBBCCBBBBBBBBAAA??<;=??C?@<=7@-/-/=:9
@ATNG8:04894:04098
GATGGTAGCATCATGCATATCTCACCAGAAGATCAGGAACTCTAGAAGAATTCAGATTTTTAACACGAGAGTAAACGTAAAAAGAAGGTTTTACAAGACTCACGTTAACAATATTGCAGCAGTACGCACACAATCGAAGCGCAGTAAGGATGGCTAGTGTAACTAGCAAGAATACCACGAAAGCAAGAAAAAGAAGTACGCTATTAACTATTAACGTACCTGTCTCTTCCGAAACGAATGAGTACGAGAGTCAGAGCAGAGCTACCATCGTTCTCCTTAAGTCT
+
;??B?BCBCABBCBCBCCCCCCCCC?CCC=CCCCAA<@?BBBBBCC?BA>@>ACCCC?CA2C;A@AAAA@@ABB<BBAAA@@2@A=A<@@@9ACCACABBCDGCC?C?BC?BAC?CC@@@CCCCECBBBBBD?CCCC?AABBCCBB>C@BCC@BBBBBBAA@CCABAB?BC@BBB?ABDFD=BAA>ACCCA.CA?A@@@BBBA?9>:??AA6:59ACAB@BCA@@??9?<?AA=BAA>ABBDDBBBCCCA@@BCCCDCCBBBBBB?@@@@A<>><;>4;5;:8:
@ATNG8:04848:04177
GATGGTAGTGTCATATGAGAGTGTGTACTCATTCGTTTCGGAAGAGACAGGTACGTTAATAGTTAATAGCGTACTTCTTTTTCTTGCTTTCGTGGTATTCTTGCTAGTTACACTAGCCATCCTTACTGCGCTTCGATTGTGTGCGTACTGCTGCAATATTGTTAACGTGAGTCTTGTAAAACCTTCTTTTTACGTTTACTCTCGTGTTAAAAATCTGAATTCTTCTAGAGTTCCTGATCTTCTGGGATGTGTGCGCAGTGCCTACCATCGTTCTCCTTAAGTCT
+
@@AE@DDD@@@BBBCCCCEDCCCCBCCCCCCC?BDDD>CC@C?CCCCCCDACCCBB@DAEDCC?C@CCEDBBB@?;::::;*;B<@@CE?DCBC@B@@<@D9::CEEE@CCDDCBCB?CCD@C?CDBCCBCDADBBB?BBBCCDCCABBCBBBAA=B@@=AC@C@CBBBBCBCB?B;:;:.;>C;;;;;;*;BABC>BBCAABCCHIAFJHH5CABAIAI@CB@CBCDDBB?B@BBBCCC@CAA@;@:::ACCCCFCCBBCACCB@CBAAB>BBB?BADADBBB
@ATNG8:04850:04143
GATGGTAGCATCATGCATATCTCACCAGAAGATCAGGAACTCTAGAAGAATTCAGATTTTTAACACGAGAGTAAACGTAAAAGAAGGTTTTACAAGACTCACGTTAACAATATTGCAGCAGTACGCACACAATCGAAGCGCAGTAAGGATGGCTAGTGTAACTAGCAAGAATACCACGAAAGCAAGAAAAAGAAGTACGCTATTAACTACTAACGTACCTGTCTCTTCCAAACGAATGAGTACGTGTGCGACGTGTCTCCTACCATCGTTCTCCTTAAGTCT
+
:66>9BB@A?BCC;66>FAABBBBE<?CB@BBBAA@5>055<@BAA>AD>A=@>?99777$74>;=@@@C??=A3;<;;;;.4::>3>>>4@AC?BBCBCBBBB?B@BB?BAEADDBABCDHFCCBCBBCA=AA;;8;DCBBBCA>B@CBB@BEDBBB@A>@AADAA??@<??>177CBB8@>>;?ABAA2AB>999BCBB>;7;6;;@@@@=;;@BEAGCB@ADB?B?A@5=00+000>@@ABBAAACCBBB>>>?@<7;@>8797:?;>@@<?<??BBB>
@ATNG8:04858:04145
GATGGTAGCACGAGTCACTCATATCCAGAAGATCAGGAACTCTAGAAGAATTCAGATTTTTAACACGAGAGTAAACGTAAAAAGAAGGTTTTACAAGACTCACGTTAACAATATTGCATCAGTACGCACACAATCGAAGCGCAGTAAGGATGGCTAGTGTAACTAGCAAGAATACCACGAAAGCAAGAAAAAGAAGTACGCTATTAACTATTAACGTACCTGTCTCTTCCGAAACGAATGAGATACAGTGAGAGAGCTCTCTCTACCATCGTTCTCCTTAAGTCT
+
:<>>8<<BB=<<<>;@@=>>B>A<<:;?;9=EDCCB@J?ABBBB9949?2:.9C@99494$48<:00//;///;29;44444$49376:;;+90/)///7/55994:5:97<::7;<>>;?;<=???B888@<@@BB>BBBBBBAB<@=@::39<989<<><===//.0554.22188;AA78:B=@@@>@.7;;>9>>:::<=5;5;=>>:@<@:@@B;>;...-.)-(-6;29996:=:---8---6698:9:88555222:9816/..63//3.36:276..
@ATNG8:04879:04188
GATGGTAGGCACTGCGCACACATCCCAGAAGATCAGGAACTCTAGAAGAATTCAGATTTTTAACACGAGAGTAAACGTAAAAAGAAGGTTTTACAAGACTCACGTTAACAATATTGCAGCAGTACGCACACAATCGAAGCGCAGTAAGGATGGCTAGTGTAACTAGCAAGAATACCACGAAAGCAAGAAAAAAGAAGTACGCTATTAACTATTAACGTACCTGTCTCTTCCGAAACGAATGAGTACTACTCTCAGAGACACACTACCATCGTTCTCCTTAAGTCT
+
889:6://)/://////5::;:555)5;;7<;@@BB?BBFDA00/=8@=:=:>BB=<BBB1;5;AAAAAAAADF>886>??=*<<.5.5::+<>>@CIDDCBBBC?B?AA=@@@=ACCBFCCCCCCBBBAA@?;;9@<???AAA?A=A=A@@=@BAA???A3999;;:9;;6///59;;==2<;<8999998$7938969777879;89=67.64<ACDD@CAAA@@@GD>??C<A@B>AABABBBAAABBCBCB?><5525225=299525299;27177;788
@ATNG8:04888:04173
GATGTAGTCTCAGATAGTCTATAGTACTCATTCGTTTCGAAGAGACAGGTACGTTAATAGTTAATAGCGTACTTCTTTTTCTTGCTTTCGTGGTATTCTTGCTAGTTACACTAGCCATCCTTACTGCGCTTCGATTGTGTGCGTACTGCTGCAATATTGTTAACGTGAGTCTTGTAAAACCTTCTTTTTACGTTTACTCTCGTGTTAAAAATCTGAATTCTTCTAGAGTTCCTGATCTTCTGGATAGCGACGCGATATACTACCATCGTTCTCCTTAAGTCT
+
AABBBCAAABBBDDDDBCCCCCCCCCDDD99;9CCE>BBB@CCCCDBB=BCCDC?D?BBBB@C@CDBBBABBD=@@>?>,;:4;ABD=BBCGAGDB?BB>;;;CCJ@BBCDBBBC@DCB@B@CCBBAAAB?BBCC@CBBBCBBBCCCCBBBBB?BCC@CC@C=@@@@@CCCC@CAA@@7A>B;A@A@A0@BBBD:;;BAAABA@@=@@@@0@A@@B@B@CC@CCBAAAC@C@CCCBBB@CBC@CCBBBCCCCCCBBBCCCCCC?BBBBB?B@@=@=??CBBA
@ATNG8:04853:04199
GATGGTAGTCTCAGATAGTCTATAGTACTCATTCGTTTCGGAAGAGACAGGTACGTTAATAGTTAATAGCGTACTTCTTTTTTCTTGCTTTCGTGGTATTCTTGCTAGTTACACTAGCCATCCTTACTGCGCTTCGATTGTGTGCGTACTGCTGCAATATTGTTAACGTGAGTCTTGTAAAACCTTCTTTTTACGTTTACTCTCGTGTTAAAAATCTGAATTCTTCTAGAGTTCCTGATCTTCTGGACGACGCGCACTGACACTACCATCGTTCTCCTTAAGTCT
+
AABB9==>B@<<@>BBBB;<;BB9;6=A@A;;6<ABC=CC@B@CCCCCCC?B@B@?4;499;;7@<9:;B=B=;@<9:;;;;%;=98;A@:?;<C7A<@;>D@BCCCCC@CBBBBCCB@CBC@C@BBBBACBC@C;;<5<;ABA;;;BBBBBBABA?@@@?CC<@:?>955=>=A=<5966068A9?;AA>,=@999,55;>>@DCCB?CDDD1999>>;@<@A?@ABB???@B@CCABBC@AAC>;:999=A@@AACCAA>;;::79@BAA?BBB?B?B>AAB:
@ATNG8:04868:04214
GATGGTAGCATCATGCATATCTCACCAGAAGATCAGGAACTCTAGAAGAATTCAGATTTTTAACACGAGAGTAAACGTAAAAAGAAGGTTTACAAGACTCACGTTAACAATATTGCAGCAGTACGCACACAATCGAAGCGCAGTAAGGATGGCTAGTGTAACTAGCAAGAATACCACGAAAGCAAGAAAAAGAAGTACGCTATTAACTATTAACGTACCTGTCTCTTCCGAAACGAATGAGTACGATGAGAGAGCTCTCTCTACCATCGTTCTCCTTAAGTCT
+
4444.4;;99:<555;=CBCBB@;:75=A?6;9@<<5;5:<<5443-3;-3-3:877888'828;;<==B=BC=5:8?:999'44.4.55)555.5<<<<@>?C@C@CB?BCD@BBA@@@@@?AA?A@BBA?;;:C?BABABAAB?D@GAA>@AABBAAA>AABBAA=AB?999:>>:::2:@B;:::::(:A>ACCCC@>>=;@588896<9==@@??@??@AAB?A?CCD=ABB?A98999BB???BAAAB>?:?A>=>887599669:>>><=/5-5757
@ATNG8:04871:04191
GATGGTAGCGCACACATAGATACAGTACTCATTCGTTTCGGATGAGACAGGTACGTTAATAGTTAATAGCGTACTTCTTTTTCTTGCTTTCGTGGTATTCTTGCTAGTTACACTAGCCATCCTTACTGCGCTTCGATTGTGTGCGTACTGCTGCAATATTGTTAACGTGAGTCTTGTAAAACCTTCTTTTTACGTTTACTCTCGTGTTAAAAATCTGAATTCTTCTAGAGTTCCTGACTTCTGGGTGTATCAGCGAGTATCTACCATCGTTCTCCTTAAGTCT
+
:55=8=@B@<9:@@@AFCCDDCCCCCCCCC@@=@AAA<BB?@AADBBBCCADHAA@@B@ECCC?B@BB@@@CDCC7;;@@@,9:44:>?8@?@=:C;A=AC@CCCCCC?AACCCCCC@BBB>B>BCBBBCCC@CBBB@CCCCCCBBBBAAA;;;B?BBC@BC@CACBBBCCCCD@BBAAA3@<@=@@BBB2BCBBB=BBAAA@;<<@>BABB0BBBAA?A@CE?ABCBBBC=@<@AA@@==@BA;A@@@ACCCCBDCCCBBABB?@;;;C@ABB>B>A@A<<<
@ATNG8:04872:04198
GATGGTAGAGAGAGCTCTCTCATCGTACTCATTGTTTCGGAAGAGACAGGTACGTTAATAGTTAATAGCGTACTTCTTTTTCTTGCTTTCGTGGTATTCTTGCTAGTTACACTAGCCATCCTTACTGCGCTTCGATTGTGTGCGTACTGCTGCAATATTGTTAACGTGAGTCTTGTAAAACCTTCTTTTTACGTTTACTCTCGTGTTAAAAATCTGAATTCTTCTAGAGTTCCTGATCTTCTGGATATGAGTGACTCGTGCTACCATCGTTCTCCTTAAGTCT
+
A@BC@CBBBBDCCCBABBBBCICICBBBBBBC;:9:7;B?C@BBBBBCC@CCBBB@C@CCFGAD@CCBCCBBCC=@@@@@0@B?CBCB<BCBB?BCE@BB8:9@AAA>ABCCBBBB?BCC>B?B???@778?CBBB?B@@@@@@@@?AAAA<;=<>>><@@<@<@AA???@DD;>>@@@5?<@<@@DCD/DA>>>9>:::<=>:;;=AAAA/@;;;B=B<??;@BBB===;@=BBBBAA7;;A<@@@@AAAA??@??A>===AA=BAA==6<9;6;6<6<>@A
@ATNG8:04872:04203
GATTAGGCGAGAGTGAGACGCAGTACTCATTCGTTTCGGAAGAGACAGGTACGTTAATAGTTAATAGCGTACTTCTTTTTCTTGCTTTCGTGGTATTCTTGCTAGTTACACTAGCCATCCTTACTGCGCTTCGATTGTGTGCGTACTGCTGCAATATTGTTAACGTGAGTCTTGTAAAACCTTCTTTTTACGTTTACTCTCGTGTTAAAAATCTGAATTCTTCTAGAGTTCCTGATCTTCTGGGTCTACGCTCGTCGCGCTACCATCGTTCTCCTTAAGTCT
+
;558=A?CBDCDBBBCCB@ABCBDBCCEBB?BBBC=CCACABBBECCC@CC@@@@C?BB@@>@?CCBBBBBBC?AAAAA2@@?B?@@<@CBB>BBB;??1989@AB?BCCCCBBB<A@=;A:>=???99:8<<<<7;:?@???@@BB@@@;::5:;;5;>8=9=??????>=7;:ADD5;7;:>>DDD/AA@@A9@998=?>>>@=DDDD/@>>=B:>:>><@@@AA@A<?;?CBBBB;;;;B:?@@@:::??AA;;;>>>AA<@A@AA=;<;<>=B=BB9:
@ATNG8:04891:04222
GATGGTAGCGCATATCAGCGCAGCCCAGAAGATCAGGAACTCTAGAAGAATTCAGATTTTTAACACGAGAGTAAACGTAAAAAGAAGGTTTTACAAGACTCACGTTAACAATATTGCAGCAGTACGCACACAATCGAAGCGCAGTAAGGATGGCTAGTGTAACTAGCAAGAATACCACGAAAGCAAGAAAAAGAAGTACGCTATTAACTATTAACGTACCTGTCTCTTCCGAAACGAATGAGTACGAGAGATCTCGTGTGCTACCATCGTTCTCCTTAAGTCT
+
B@A@?AAB@BBBBBCCCCABBBBBB>BBC@BCBBAA=A?BBCCBDD@CC;;9:AAABBCC0B?BBBBCCFFBBB<AB????@0@A>A4;;;6;CCABBBBCCCBC@BFCB?CBB?BBBBBCCCCDCCCBCCCACBBA?BBBBBBBD@DAC::::BBBBBBC@BBBBBB?BC@BBB>AABA?9@9979DCCC3BB?C?@>BBBBB?C?BBBC<><>@CBC@CBBBAAA<@=@@A=ABB?CBBCCCCCBBBBBBBC??>>>99:BB?@DDBC>AA@>A=A>ABBB
@ATNG8:04896:04207
GATGGTAGCTCTGCTCTGACTCTCGTACTCATTCGTTTCGGAAGAGACAGGTACGTTAATAGTTAATAGCGTACTTCTTTTTCTTGCTTTCGTGGTATTCTTGCTAGTTACACTAGCCATCCTTACTGCGCTTCGATTGTGTGCGTACTGCTGCAATATTGTTAACGTGAGTCTTGTAAAACCTTCTTTTTACGTTTACTCTCGTGTTAAAAATCTGAATTCTTCTAGAGTTCCTGATCTTCTGGATATGAGTGACTCGTGCTACCATCGTTCTCCTTAAGTCT
+
:C;;74:::44454;;559555555555>>;?>ADDF=BB@C@BBBDDCC@BBBBB>B@BB@@=A>BBBAD00-8166666'--(///;)66<<7;55.55.5544;<8<;@;>==?9==@;?;@;;;BCAA?BBBD@GFBBBCBBEDBCCCBCC@CCB@CC?B>@@BBBBBCC@CCBBC:C?B=;<<<<*;BCDD>CAAABBBBAB5;;;;*;@A;;9;@CC?BBBBBAB?C@CEDCBB@AAB9;;@A@BBBCCBABB;<;@AA>AAAAA?????B?B@CCCC
@ATNG8:04849:04258
GATGGTAGCTCACGTACGTCACACGTACTCATTCGTTTCGGAAGAGACAGGTACGTTAATAGTTAATAGCGTACTTCTTTTTCTTGCTTTCGTGGTATTCTTGCTAGTTACACTAGCCATCCTTACTGCGCTTCGATTGTGTGCGTACTGCTGCAATATTGTTAACGTGAGTCTTGTAAAACCTTCTTTTTACGTTTACTCTCGTGTTAAAAATCTGAATTCTTCTAGAGTTCCTGATCTTCTGGAGATATCATCAGCGAGCTACCATCGTTCTCCTTAAGTCT
+
>@;;05=<@A@@@?AC;69?B@@ACCCCCBBB@BAAB>BDGLBCBBBCCC@BAB@@6;7<ABC@C@CCCCCCAAA?CCCCD2A?9=999,8>>@?BC@=@?499@@@@<@@@AABCB?BAA=B;??@@AAAA<A=>;6:8<888@>AABA>676=8688<??<?<>>>A>??8818==<=1=9>:88888(8><==6>=>==C?<::5;?=>/>;;;@<@<@@;??@?;;;=A;?>??>>;>??==;:;///===<?@@@@;:;A<A;;<>;>?@7;7;<???@
@ATNG8:04849:04284
GATGGTAGCACGAGTCACTCATATCCAGAAGATCAGGAACTCTAGAAGAATTCAGATTTTTAACACGAGAGTAAACGTAATAAGAAGGTTTTACAAGACTCACGTTAACAATATTGCAGCAGTACGCACACAATCGAAGCGCAGTAAGGATGGCTAGTGTAACTAGCAAGAATACCACGAAAGCAAGAAAAAAGAAGTACGCTATTAACTATTAACGTACCTGTCTCTTCCGAAACGAATGAGTACGATGAGAGAGCTCTCTCTACCATCGTTCTCCTTAAGTCT
+
;56B:>CCCBB@;;BBC;;6BBDBB:BCB?@@AA;;7;=BA@BBCD?CB@CACBBBDDDD3C?BBBBABCBBBB>BBBB@BE@CC?B=BBB7@AB=BBBCBCC;;8:?BB?CCC@CCCBBBBCCCBBBCB@@>@@AD@AAABBAAB?B?CBB@BFBBABBD@AAABBB?BB=???499999,8==9999999%9>8772588>?><?<=9==1818=AABAA@ABA<;8;?CED>CCC?CCCCABBBBBBCCBBBBBAAAAAB=AA??BBAC?CBB?B@C?BBBB
@ATNG8:04851:04257
GATGGTAGTGTCATATGAGAGTGTGTACTCATTCGTTCGGAAGAGACAGGTACGTTAATAGTTAATAGCGTACTTCTTTTTCTTGCTTTCGTGGTATTCTTGCTAGTTACACTAGCCATCCTTACTGCGCTTCGATTGTGTGCGTACTGCTGCAATATTGTTAACGTGAGTCTTGTAAAACCTTCTTTTTACGTTTACTCTCGTGTTAAAATCTGAATTCTTCTAGAGTTCCTGATCTTCTGGGATGTGTCGCAGTGCCTACCATCGTTCTCCTTAAGTCT
+
444>:>CBBBBBCBBCCCCCCBBBBCCBBB997:@@=ACAE@CBBCDCCACCCCC@D?@@DD@D@BAAABCBBC;@@>??,?@<@AAB=BBBB@CCD@CC;;;CJLF@BCCCCCDC@CCD@C?CCCCDCCC?BBBD@CCCCCCBBCCCCCCDBB?CBD?CC?C@BBBBBCBAB@BDCCC;C@B=@@@@@0@AABD:;;DBBBDBCD@CHI<CBBBC@B?CC@CCCBBBB@B?BBBCEE@CBBB=B@AABCCCCCAAAB?BCF?C@@@C?AABAC@CABA@@
@ATNG8:04854:04263
GATGGTAGTATCTGCACACTCTGTCCAGCAAGATCAGGAACTCTAGAAGAATTCAGATTTTTACACAGAGAGTAAACGTAAAAAAGAAGGTTTTTACAAGACTCACGTTAACAATATTGCAGCAGTACGCACACAATCGAAGCGCAGTAAGGATGGCTAGTGTAACTAGCAAGAATACCACGAAAAGCAAGAAAAAGAAGTACGCTATTAACTATTAACGTACCTGTCTCTTCCGAAACGAATGAGTACACACTCTCATATGACACTACCATCGTTCTCCTTAAGTCT
+
--9;7;;9555:;;===<666666<49555.5//://)/)/7:<;<>799*0*////////$/33333:3338;=188977777$33,3399::)88;4966////56063//(.330335255=<;;;>>996@=@@BA<@>959<??8<8<00+0><=@<??=A?=773-/849//(//////&333,33777)8:7<=;;;922228055995:;7;AB@8955555<9<:=?;2::?</////9=?>>733//6///---///7769:;::6::;+/)/38//3
@ATNG8:04865:04256
GATGGTAGCAGACGTGACAGAGCGCCAGAAGATCAGGAACTCTAGAAGAATTCAGATTTTTAACACGAGAGTAAACGTAAAAAGAAGGTTTTACAAGACTCACGTTAACAATATTGCAGCAGTACGCACACAATCGAAGCGCAGTAAGGATGGCTAGTGTAACTAGCAAGAATACCACGAAAGCAAGAAAAGAAGTACGCTATTAACTATTAACGTACCTGTCTCTTCCGAAACGATGAGTACGTGTGCGACGTGTCTTCCTACCATCGTTCTCCTTAAGTCT
+
889?=AA;:;CD@@@@@;<=B>>CB@ABAADEDDCC@B@BCCDCDB@CE=?<?@997==='96A444BBBBBCC;98;;;;;*;?<==?@?2=<<9=966AAB;:499??4::@;999@B@@999B@@AAAB?BBCB@CDBA@@?A=A?@<<5;>?=@A@A>BBCBBC>@?;?<<7<<AAA8>=<87777(3>;;8=@A<<88081:=<97;9>>AA@?B955944-/699<89///;;;<=477;;773::9775..(.26..)2555:8<;;.703,/9//
@ATNG8:04867:04281
GATGGTAGCGCGACGAGCGTAGACCCAGAAGATCAGGAACTCTAGAAGAATTCAGATTTTTAACACGAGAGTAAACGTAAAAAGAAGGTTTTACAAGACTCACGTTAACAATATTGCAGCAGTACGCACACAATCGAAGCGCAGTAAGGATGGCTAGTGTAACTAGCAAGAATACCACGAAAGCAAGAAAAAGAAGTACGCTATTAACTATTAACGTACCTGTCTCTTCCGAAACGAATGAGTACGTGTGCGACGTGTCTCCATCGTTCTCCTTAAGTCT
+
BBBB@CCBBCB@@@@BACCCCBBBC>CCC@CFCBBC@C@AABCCCC?BB>B>BBCBBBBB3B@BCBAA@@@DCC<BBBBBBB2AC?C@CBB<BCCACCCCECD??>@@BCADDC?DDCBCCCCCCCDCDCCB?BBCB>A@BBBB@B?D?CBB?BCCDBBBB?BCCBCA?BB@>>?999CCC<A?>8=???@2@B?B;;;>>@@@<@;@@CD:=8==@@@>@CBBCBA?A>ABA=B::79??CCFBAAABBBCFB;;;@A@B<>>>BB;??@<A<A<A===
@ATNG8:04868:04270
GATGGTAGATACTCGCTGATACACCCAGAAGATCAGGAACTCTAGAAGAATTCAGATTTTTAACACGAGAGTAAACGTAAAAAGAAGGTTTTACAAGACTCACGTTAACAATATTGCAGCAGTACGCACACAATCGAAGCGCAGTAAGGATGGCTAGTGTAACTAGCAAGAATACCACGAAAGCAAGAAAAAGAAGTACGCTATTATCTAATCAACGTACCTGTCTCTTCCGAAACGAATGAGTACATAGATATACGTATAGCTACCATCGTTCTCCTTAAGTCT
+
::=B9>BCB@A;99@BDCBBACDED=CCCACBCBBA=A=A@A::8A=??=??BBCACCCD195:AB999@@999+9@;;999$9?==8BBB9CECADCCCCCF;;8:@BA?BBB?BCCBBCCEHDBBBABAC?BBCC>@@CDBBAC>C?BBB?BBBBCCDD????AAA@DD@>>><>>BBA;B??;?AAAB3BC?9::BC@AAA8;;;8818::4:=>;;5;=;888>:>:???7><<8;8:9<==>AAAAA??@B>;;:@>BCCC999@@?6;7717?A28888
@ATNG8:04874:04254
GATGGTAGACATATCGTACTCTCTGTACTCATTCGTTTCGGAAGAGACAGGTACGTTAATAGTTAATCGTACTTCTTTTTCTTGCTTTCGTGGTATTCTTGCTAGTTACACTAGCCATCCTTACTGCGCTTCGATTGTGTGCGTACTGCTGCAATATTGTTAACGTGAGTCTTGTAAAACCTTCTTTTTACGTTTACTCTCGTGTTAAAAAATCTTGAATTCTTCTAGAGTTCCTGATCTTCTGGCGCGTATGTATGTCGCCTACCATCGTTCTCCTTAAGTCT
+
@:@@8<@CDCCCCCCDC@AABCBCBBBCCCBB@BCBB=BB>A>A@@@DCB?CBBAA@B?BBBC@B>?===BBB?BBBBB3BD?A>>>:?@?;6A=<48@38777=<5=@?>>=BC?C?@>?@AA?;;>=>5=AAA;@688=@B@?@???@><<582528=<@9@AAB????D<===EC2;9<8<<>?=.;<7;;1:7225<8===-/////#...(//383:?8=B=B>>>:>:;;??>?;>>GADA=8:8<9:9@?????9=;?<?BB??<99:>AAD<===A
@ATNG8:04882:04259
GATGGTAGCTCGCTGATGATATCTCCAGAAGATCAGGAACTCTAGAAGAATTCAGATTTTTAACACGAGAGTAAACGTAAAAAGAAGGTTTTACAAGACTCACGTTAACAATATTGCAGCAGTACGCACACAATCGAAGCGCAGTAAGGATGGCTAGTGTAACTAGCAAGAATACCACGAAAGCAAGAAAAAGAAGTACGCTATTAACTATTAACGTACCTGTCTCTTCCGAAACGAATGAGTACTATAGACTATCTGAGACTACCATCGTTCTCCTTAAGTCT
+
?@BD?BAB@@@BCCDAAA@@ACCCC@ICC@CCCC@@>?@BABBBBB@CB?A?CCB?????.??BBBBBBA@99929?@@ABB2BB?B=AAA9ADFACABBDECBB?B@CD?BBC@BA@CDCCBBBBCCCBBC?CBBB?BBCCBBA@>A?CAB?ABABAACA?BAAABB@BB?>>?9<<9982:AB?ECDAA/DC?BA@ABAA?@<?:>>@E:=:=@A@A>AC@@?CB@B@CBB>BBB?BBBBAAACCBBB?@?BBBCBBCCBBBC@C???D>@?A?B9>9>>>>
@ATNG8:04851:04322
GATGGTAGCATCATGCATATCTCACCAGAAGATCAGGAACTCTAGAAGAATTCAGATTTTTAACACGAGAGTAAACGTAAAAAGAAGGTTTTACAAGACTCACGTTAACAATATTGCAGCAGTACGCACACAATCGAAGCGCGGTAAGGATGGCTAGTGTAACTAGCAAGAATACCACGAAGCAAGAAAAAAGAAGTACGCTATTAACTTTTAACGTACCGTCTCTTCCGAAACGAATGAGTACGATGAGAGAGCTCTCTCTACCATGTTCTCCTTAAGTCT
+
@;?C@CCCCCCAA@@@CCBBA:69@.56;5;?BA@@<@>@@CDAAA?BA=A=AA>>8===+=7BB@AABABAAA977;@???,:9442555&5::7=;;;;55592:>AA>BDC>??CBBBAABCBBCBBBC?D;;;=@@@@A=@=:@>;;;4:>=>@@:>9:A?=:?:773998:;;00*/884//////$774;;=<;<>>955755A;.;65859<582228849+///(/--(------/6:998888=:9/////88/3.389968.-(-,2,2---
@ATNG8:04851:04331
GATGGTAGCACGACACGACGATGTGTACTCATTCGTTTCGGAAGAGACAGGTACGTTAAAGTTAATAGCGTACTTCTTTTTCTTGCTTTCGTGGTATTCTTGCTAGTTACACTAGCCATCCTTACTGCGCTTCGATTGTGTGCGTACTGCTGCAATATTGTTAACGTGAGTCTTGTAAAACCTTCTTTTTACGTTTACTCTCGTGTTAAAAATCTGGATTCTTCTAGAGTTCCTGATCTTCTGGATAGCGACGCGATATACTACCATCGTTCTCCTTAAGTCT
+
489=8BCBBCCC=BBBBBB?;?;?@CCCCBCC?C;;;7;B=A;;;;A@@C<;;;;?8@<6@A=B=??@B?A;<>9?????0?A;@994,4;9=.95;5;=8=@;;DE;;;@ABBDE?BBB@C?AAD::8AB??@@A;997>>>A988A?>?=>>;988988188778:::=;<789977)7.6.6;AAA.=<=<=185?==<86//(/565)58<?9;==@A<@AAAAAA=A:==77//*/==7;6;;;;;888888>AA8//;0///896;660;>D=>;88
@ATNG8:04858:04326
GATGGTAGGTGCACATGAGTGTATCCAGAAGATCAGGAACTCTAGAAGAATCAGATTTTTAACACGAGAGTAAACGTAAAAAGAAGGTTTTACAAGACTCACGTTAACAATATTGCAGCAGTACGCACACAATCGAAGCGCAGTAAGGATGGCTAGTGTAACTAGCAAGAATACCACGAAAGCAAGAAAAAGAAGTACGCTATTAACTATTAACGTACCTGTCTCTTCCGAAACGAATGAGTACGAGAGTCAGAGCAGAGCTACCATCGTTCTCCTTAAGTCT
+
///:7;;>7559:>>>>CCCBAB;;8;BC@DBCCCC?A>AAB@@A@=AB=@@AC@???@0@;>@BAABC;::C8A?::999$555:.555&5;;9<===@><00)0+0:6:7A:>555>=B@@AAA??;9;9>@?A<BA@CCCCB@CAB@@?AAAB;<<D@BCBBBF<CA?000<>>@DC=997577777$331888::=<<<7;5559926275;;<:>=5544:4:;??>8>>:7:>=??888?==?B>>8<>===B@;;BB8B===@>777;?6;6;=77
@ATNG8:04872:04294
GATGGTAGTATATCGCGTCGCTATCCAGAAGATCAGGAACTCTAGAAGAATTCAGATTTTTAACACGAGAGTAAACGTAAAAAGAAGGTTTTACAAGACTCACGTTAACAATATTGCAGCAGTACGCACACAATCGAAGCGCAGTAAGGATGGCTAGTGTAACTAGCAAGAATACCACGAAAGCAAGAAAAAGAAGTACGCTATTAACTATTAACGTACCTGTCTCTTCCGAAACGAATGAGTACTGTATCTATGTGTGCGCTACCATCGTTCTCCTTAAGTCT
+
?A@D@CBAAACBCCCCAABDDCCBB?BBF@CCBBCB@C@CCCCCCD@CC?B?@B@9::::*:?CCCCCCBB?>>5;<9:;;;*;C>B=AAA9ADJGCBCBCCDBB?B@CC?BBD@BBBBCCCCCBBCCDCCC?BBCC?AABBCBBB>C?BBB@ACCCCCCC?AAABBB@BB@AAA?ABAAA<AAA>AFCCC2CC?BAA>>?ADC7;:>@AA:>:<ACBB?BBA@@@A=A?ACC>CAA=ACCCCCCBBBBBBA@@CCCCCB@@@@@<@BAAA:>>@<?8>:>::8
@ATNG8:04874:04317
GATGGTAGTATCTGCACACTCTGTCCAGAAGATCAGGAACTCTAGAAGAATTCAGATTTTTAACACGAGAGTAAACGTAAAAAGAAGGTTTTACAAGACTCACGTTAACAATATTGCAGCAGTACGCACACAATCGAAGCGCAGTAAGGATGGCTAGTGTAACTAGCAAGAATACCACGAAAGCAAGAAAAAGAAGTACGCTATTAACTATTAACGTACCTGTCTCTTCCGAAACGAATGAGTACACATCGTCGTGTCGTGCTACCATCGTTCTCCTTAAGTCT
+
889B@C@BECFB@@AMDCCCDCCBB?BCEBBBAA@C<@<@@BBECCACC@B?@@@:::9:):;BAB@@@BB??>8<@;<<;;*;C@B>BBA7BAA?ADCCDECBB@B?BB?BBB?BBABBCECCCCDGCBBB?B@@@?BACBCCBC@B?C@@=@BBCBBBC?BBABBB?BB?B>?<?BBAA;A::4:BABB3AA;????ADA>>:>>BC@@;?<??BBC?CBBBBBB?B?BCD>CBB?BBBBBC@@@@A:99DAA998>8773;86::::94;88184:49:::
@ATNG8:04877:04325
GATGGTAGGCGTGTGAGAGTCTGCCCAGAAGATCAGGAACTCTAGAAGAATTCAGATTTTTAACACGAGAGTAAACGTAAAAAGAAGGTTTTACAAGACTCACGTTAACAATATTGCAGCAGTACGCACACAATCGAAGCGCAGTAAGGATGGCTAGTGTAACTAGCAAGAATACCACGAAGCAAGAAAAAGAAGTACGCTATTAACTATTAACGTACCTGTCTCTTCCGAAACGAATGAGTACCTCTCAGACGCTCGTCCTACCATCGTTCTCCTTAAGTCT
+
955:5;=D;C@<<=BBCBECCCBBA5?@?:BCDCCC@BACCBBB@@<@@@B?BCBBBBBD3B@;;:AAACCCDE>@???>>>,99399==<*87>8??BBBBCBB?A?B?:>>A:>>>>@@@A@@@AA?@>@;556B<::;A@@@A=B===A=ABBBBBBB?BB>>BB?@@=@A@=AABA?A@A=@====+:;5;898AA@A@;A<AD@@<@<:;:>>:=>?><<<8>;>@>7@9959@@@???=AAAABB@==>>;;;?;?==9>>???@BBB?B<><?BBA
@ATNG8:04879:04303
GATGGTAGAGAGACTGTAGCGCACCCAGAAGATCAGGAACTCTAGAAGAATTCAGATTTTTAACATCGAGAGTAAACGATAAAAAAGAAGGGTTTTTACAAAGACTCACGTTTAACAATATTGCAGCAGTACGCACACAATCGAAGCGCAGTAAGGATGGCTAGTGTAACTAGCAAGAATACCACGAAAGCAAGAAAAAGAAGTACGCTATTAACTATTAACGTACCTGTCTCTTCCGAAACGAATGAGTACGTGTGCGACGTGTCTCCTACCAATCGTTCTCCTTAAGTCT
+
BCAA?BDBA@@;@@@;@BCCBBBBA8B@;5;55599.5:>>@@@<;700+0:=>@@@@@@2@=A@@=00///-77/6////;;::$//(//(3;;;'3333(3832262222'2+22365505599>=BBCCCDBCBDD?BBBB@B??>BBA@>A@CCB@CBBCBCBB?BAABBB?BB?BBA?>><??8<7817899:(:>;<:;;=<8;;+/,/:995;58>BCC?B@??<;?>B@B@?9=9939?899CB998989773;;;:77:4555(.(..6:7;;;7:6:7;9:;
@ATNG8:04893:04315
GATGGTAGAGAGACTGTAGCGCACCCAGAAGATCAGGAACTCTAGAAGAATTCAGATTTTTAACACGAGAGTAAACGTAAAAAGAAGGTTTTACAAGACACGTTAACAATATTGCAGCAGTACGCACACAATCGAAGCGCAGTAAGGATGGCTAGTGTAACTAGCAAGAATACCACGAGAGCAAGAAAAAGAAGTAACGCTATTAACTATTACGTACCTGTCTCTTCCGAAACGAATGAGTACGAGAGTCAGAGCAGAGCTACCATCGTTCTCCTTAAGTCT
+
;56=:=BBBDDDBBBCDCCBB@;;;7;BB@BBCCDD?A@CDBBBBA=@@<@;>>>=>=>=,?>ABCBBBBBBBC;BBCCCDD5@A@A@EIE<CAB?BFCCCCC@C@BB@CBB@BBDBCCCBABBBBBBBB=??AB7<;;;BBCC>A>?@@?BA@@@@A@=@@AA@@<@B=AAA=?@:8899;;8==<;;(5/*///)/999<?:>9CBBA>AAAAAA<@@@@@9938>ABB<AAA<>=<800/777:;<=;;;BAAAA@@@:93:BAAB????=A4:79BBB
@ATNG8:04894:04307
GATGGTAGTGATACAGATCAGACACCAGAAGATCAGGAACTCTAGAAGAATTCAGATTTTTAACACGAGAGTAAACGTAAAAAGAAGGTTTTACAAGACTCACGTTAACAATATTGCAGCAGTACGCACACAATCGAAGCGCAGTAAGGATGGCTAGTGTAACTAGCAAGAATACCACGAAAGCAAGAAAAAGAAGTACGCTATTAACTATTAACGTACCTGTCTCTTCCGAAACGAATGAGTACCTCTCAGACGCTCGTCCTACCATCGTTCTCCTTAAGTCT
+
55>>:CCAA@AC@<@@@BBCCCBBB@DA@=?@=BBC@D;BBBBA:;600*/)/-7:;;;;+/+/:89:BBBBBD>>8@<=@=0<>8=3999+===9;;;;<B@AB=A?;;7;@@?BCCCDECBBBBBBBBBB?B@>>=000>@??B?B@B@@;@?@@BAAA=@>999=9==;>9828;>>>8;?:7<BBBB1@A?B@AABBB@B>D;>==>5:5:=;;;@BBABC@?=?<??B<@@?=?>>>937/7=>773:88;<<87;5:;;7565:?:>??:>8?6;8?>
@ATNG8:04851:04377
GATGGTAGATACTCGCTGATACACCCAGAAGATCAGGAACTCTAGAAGAATTCAGATTTTTAACACGAGAGTAAACGTAAAAAGAAGGTTTTACAAGACTCACGTTAACAATATTGCAGCAGTACGCACACAATCGAAGCGCAGTAAGGATGGCTAGTGTAACTAGCAAGAATACCACGAAAAGCAAGAAAAAAGAAGTACGCTATTAACTATTAACGTACCTGTCTCTTCCGAAACGAATGAGTACGTGTGACGTACGTGAGCTACCATCGTTCTCCTTAAGTCT
+
889B<?9@?B?:;A@AAACCBB@AA;@@@>A;;;BB?B<00000/94766949;<<<===(:39=>998>>>?@8@BBDEDD1AA?C@GIE9BBF?BCGCCBBBA=A<AB?@@@?CC@AADBBCGBBBBBCC?B?@@=AABAC@??>B?B@A?CDEECCDC@BBAAAA?BB@@@?<@?999:+:9930@@@@@(B@=00/=8>AAA;?;@>BB:=:==B@@=@CAAAAB?A?@>=5=00+0;>;@ABBABAC@?@AAAABB@??FFD?AABBC>AAB?A>B?B?@?
@ATNG8:04860:04388
GATGGTAGCGCACACATAGATACAGTACTCATTCGTTTCGGAAGAGACAGGTACGTTAATAGTTAATAGCGTACTTCTTTTTCTTGCTTTCGTGGTATTCTTGCTAGTTACACTAGCCATCCTTACTGCGCTTCGATTGTGTGCGTACTGCTGCAATATTGTTAACGTGAGTCTTGTAAAACCTTCTTTTTACGTTTACTCTCGTGTTAAAAATCTGAATTCTTCTAGAGTTCCTGATCTTCTGGGTTATCATCGAGTATCTACCATCGTTCTCCTTAAGTCT
+
:9;E:>B>>?DBBBBBAAABBBB@A<@??@@C699CC:A@7@=:966=@@7<><5526<@=@C:B?@@;@@@;:;?CBCCC5??=>=?@;@>@B?CCC@CF;;;CCCC@CGICDCCDABBB@C@CBBBCCCB?BBBB<AABCCDCCCBA@BCCBB?B;;5;;7;>BCDCCCBCC7;;BAA3B5;7;BBBB2@@@BC;A@@BBC;<:@=ABBB3CABAB?B5;;=;;;?@;;;:@CBAA@@;>>=@6?4:;>>000A>>@ACBB@9=000>8==A=A<C>A;;:
@ATNG8:04869:04342
GATGGTAGTGTCATATGAGAGTGTGTACTCATTCGTTTCGGAAGAGACAGGTACGTTAATAGTTAATAGCGTAACTTCTTTTTCTTGCTTTCGTGGTATTCTTGCTAGTTACACTAGCCATCCTTACTGCGCTTCGATTGTGTGCGTACTGCTGCAATATTGTTAACGTGAGTCTTGTAAAACCTTCTTTTTACGTTTACTCTCGTGTTAAAAATCTGAATTCTTCTAGAGTTCCTGATCTTCTGGGTCTCTCTCTCACGCACTACCATCGTTCTCCTTAAGTCT
+
@ABB9BBBB@@<<<BBCDCCCBC@>695<:9:7;?:>6==9<7<<555<<8<>CCC@CACB==0916<;AC9915@766@@@)6605;<?3??@?;>@B>BB79:@@=>;@BACCCCB?BBB?C@CCABACCC@CBBB:;;AABBBBCBBCCHB@@AECC?CCAD?AA@BAEMBC?BBFGE;D?A?ABFFF5BAA@@0;;@@@@@ACC@BDFF5CAAAC?A?AB?BBBBBBC=A=ABBBAA>BAAA<BBBBBBB;;;BABAA;;;C=;;;@@<@BB@C?A?BBB@
@ATNG8:04869:04346
GATGGTAGCGCGACGAGCGTAGACCAGAAGATCAGGAACTCTAGAAGAATTCAGATTTTTAACATCGAGAGTAAACGTAAAATGAAGGTTCTACAAGACTCACGTTAACAATATTGCAGCAGTACGCACACAATCGAAGCGCAGTAAGGATGGCTAGTGTAACTAGCAAGAATACCACGAAAGCAAGAAAAAGAAGTACGCTATTTAACTATTAACGTACCTGTCTCTTCCGAAACGAATGAGTACAGAGAGTACGATATGTCTACCCATCGTTCTCCTTAAGTCT
+
><=B@C@@A@;;;CCDCCCBB?;;9;BC?BBBA:96;=B@A;:9A>?>=?<?A@9:999)7979778<77737829;88==/;==0505655555.5@===@;<;6;;99.49:29A@?AB@@?@A@???AA=@@A@;??BBBDDF<?=???9>@@@?0009>@@AAB?BA?;;;;>=<<>5<770/////(/<5////67:7:90:4555<493:<@9969A@@A@@<?=AAD=AAA=??A@AAB???ABABBBBCBBCBBBAAAB<ABCBA8=88184:7<;;;
@ATNG8:04872:04374
GATGGTAGTGTGTCTCTGAGAGTAGTACTCATTCGTTTCGGAAGAGACAGGTACGTTAATAGTTAATAGCGTACTTCTTTTTCTTGCTTTCGTGGTATTCTTGCTAGTTACACTAGCCATCCTTACTGCGCTTCGATTGTGTGCGTACTGCTGCAATATTGTTAACGTGAGTCTTGTAAAACCTTCTTTTTACGTTTACTCTCGTGTTAAAAATCTGAATTCTTCTAGAGTTCCTGATCTTCTGGCTCTCGTAGACAGATACTACCATCGTTCTCCTTAAGTCT
+
;99@5:@BBBBABDCC;;<CCCBBBCCCBB@?>?BCD>CB?B?BBBBBBB@CCCBB>CACDCC9:9;CCBDABBC@CCLMF5AA@ACFE?CBBDADDE@CH?;;;DDHACCCCCCCD@C@@?A@CCCBCCDDACBBB@CECCCBCBBABBBCCBB@B@@<;;4;=@@@@AACGDACDDEJ;C@B@BCCCC2BB@@@;A@@@BB;;<;?BEDF5CBBCA=A?CC@BBCCBBA@D?CBCBCB?BAB?AAAAACCCCCBCBCDBBBBB:;;CCD>@@B?B@D>ABBB
@ATNG8:04878:04355
GATGGTAGTATAGAGCTCTACATAGTACTCATTCGTTTCGGAAGAGACAGGTACGTTAATAGTTAATAGCGTACTTCTTTTTCTTGCTTTCGTGGTATTCTTGCTAGTTACACTAGCCATCCTTACTGCGCTTCGATTGTGTGCGTACTGCTGCAATATTGTTAACGTGAGTCTTGTAAAACCTTCTTTTTACGTTTACTCTCGTGTTAAAAATCTTGAATTCTTCTAGAGTTCCTGATCTTCTGGATACACTCATGTGCACCTACCATCGTTCTCCTTAAGTCT
+
44497<>BEEBBBBBDAAACAAAACCCCCBBB=A:::6;B>B<;95@:::7<:9484>8<CBB9B?C@?>CBA9949CBCC2@@6@ADC;A@99289819A8>??A::59@BC@@@@<?>B3617=<<<;;:<@A@@<=<<:;;=??>?@@===>:;::78807-6>????B>>:=>?CD2>9=8<=>>>/>?888-8?===>99//)////(/7:1;A8=8=@;?>>>??@=?=AA;;;?<?@@=@==>;;6;///7==-/,-374--/596:63-67@7=/--
@ATNG8:04896:04367
GATGGTAGTGTCAGTGCGCGTCGTCCAGAAGTCAGGAACTCTAGAAGAATTCAGATTTTTAACACGAGAGTAAACGTAAAAAGAAGGTTTTACAAGACTCACGTTAACAATATTGCAGCAGTACGCACACAATCGAAGCGCAGTAAGGATGGCTAGTGTAACTAGCAAGAATACCACGAAGCAAGAAAAAGAAGTACGCTATTAACTATTAACGTACCTGTCTCTTCCGAAACGAATGAGTACGAGAGAGCACACGTGTCGTGCTACCATCGTTCTCCTTAAGTCT
+
956<8=CCCAAA@B;;;BCBBBCA@<ABC@CDCCF@D?A@BBA@A?;;6:;AA@AABBA+<7;;855AAACC?<=@88<<<,<<8;9<=<+777179788:>>>;=79<6<AC8=888??@;;<CBA88/77>9//+/88-/../)/)/.=6:387?>//*///.9=39;69::=8<8;4:;?9=<===/9;7;AAB?>>@B<@;@?;;5;:=;;;;;===>>>@;A49;9.777/7>?@BBBBBBBB;;=A>>@;?;;==??;;;B6;;?;;5;==7=9>5;;<=
@ATNG8:04849:04409
GATGGTAGTATAGAGCTCTACATAGTACTCATTCGTTTCGGAAGAGACAGGTACGTTAATAGTTAATAGCGTACTTCTTTTTCTTGCTTTCGTGGTATTCTTGCTAGTTACACTAGCCATCCTTACTGCGCTTCGATTGTGTGCGTACTGCTGCAATATTGTTAACGTGAGTCTTGTAAAACCTTCTTTTTACGTTTACTCTCGTGTTAAAAATCTGAATTCTTCTAGAGTTCCTGATCTTCTGGGCAGACTCTCACACGCCTACCATCGTTCTCCTTAAGTCT
+
:5:@:=BDDCCBBCCCBBBCIGCCCCCBCB@@=@BBG>BC@C@BAABBBB@DDCBB>A>ACAA>B>@@BBB>?>C?CDCDC3>=9<>>?8@CBB579B=@A>???AAA>ACCAC?>?;@AA<A<>>>:::>>;>@@B:=<A@@@?>???AA<;:;5888:@@:>;===B>>>BB:====<2=:>;>>CDD/AA=??9?A@@@A==>>=AAAA/A;;:A=B;??<A@@@===<A<@@@??><999919///;99;?AADA=>:::9:::;=@7:;B<A<A<@>==
@ATNG8:04863:04396
GATGGTAGTATATCGCGTCGCTATCCAGAAGATCAGGAACTCTAGAAGAATTCAGATTTTTAACACGAGAGTAAACGTAAAAAGAAGGTTTTACAAGACTCACGTTAACAATATTGCAGCAGTACGCACACAATCGAAGCGCAGTAAGGATGGCTAGTGTAACTAGCAAGAATCCACGAAAGCAAGAAAAAGAAGTACGCTATTAACTATTAACGTACCTGTCTCTTCCGAAACGAATGAGTACGTGTGACGTACGTGAGCTACCATCGTTCTCCTTAAGTCT
+
/77;=A?BBCDBBBBA@@CCCCBBB@BBB?CBB@@AAD@BCAAACDACC@H@BBAAADCC1@>@BBCCCCCBBB=AABBBBB2@@=@?CCC<BBC@AABCCCC@A?A@BF?BBB@BACBBBECCCCDC@@@B@BBCC?BACBAAAB>A=B@@>@CCCCC@?=?999AA???<?<6;;333(38848>>>C1;@?BBBBCAA??1838>>A<?<?B@@@@CDBBBBB?B????9?994:BBEFDDCAAADAAABBBBBBBBBBBC?B99:E@DBB?@<?<BCB@
@ATNG8:04880:04412
GATGGTAGGCGACATACATACGCGCCAGAAGATCAGGAACTCTAGAAGAATTCAGATTTTTAACACGAGAGTAAACGTAAAAAGAAGGTTTTACAAGACTCACGTTAACAATATTGCAGCAGTACGCACACAATCGAAGCGCAGTAAGGATGGCTAGTGTAACTAGCAAGAATACCACGAAAAGCAAGAAAAAAGAAGTACGCTATTAACTATTAACGTACCTGTCTCTTCCGAAACGAATGAGTACAGAGAGTACGATATGTCTACCATCGATAACCTCGAGTCT
+
;55<8=BC=A;656=<<BCC:;;;;6;BC?CCCCBB@B>A@AABBB=AB<@=?BCCCCCC5CACCHFCBBBBAB9A:;;;;;*;A?B@DDC<DECACCBBBAB;;7;<?@<@AA?ABBCBBBCBDCCCAAAAACCCB@BCCCBBBB?C?BA@>@BCCCCCD?BBBBEC@??;::9<@@9999+99:3:===>=&=>;897>@@ABA?A?ABB>;>;>?BBC@CC@A@DD?B@BBC=BBC@AAABBBBCBBBBBBBCCBBBBBBCC@@;?788=994:<ACAA????
@ATNG8:04881:04423
GATGGTAGTGTCAGTGCGCGTCGTCCAGAAGATCAGGAACTCTAGAAGAATTCAGATTTTTAACACGAGAGTAAACGTAAAAAGAAGGTTTTACAAGACTCACGTTAACAATATTGCAGCAGTACGCACACAATCGAAGCGCAGTAAGGATGGCTAGTGTAACTAGCAAGAATACCACGAAAGCAAGAAAAAGAAGTACGCTATTAACTATTAACGTACCTGTCTCTTCCGAAACGAATGAGTACTATAGACTATCTGAGACTACCATCGTTCTCCTTAAGTCT
+
;56?:BBCDCCBBBBBDCCCCBBBCADCCADDCBBB?B?BBCBBDC>CC@C?CCBBBBBB3B?BBABABBC===7<A@@@@A2@@9@5;;;6;AB?BBAACCB;;;;@EE@CBB?BCCCCCCCCCCCCCDBB@BCA@?ABBABC>><@?C@A?BBBBCCCC?AABBBB@BB?BBB<@@?>>8?@@<@@??@2@C@DA??CABCB8:5:===4;5;?BBB@BBCBAAA;?;?=<6=996:AAACCCCABBCCBBBBBBBBBBCCBB?BBBBC>AAB@C?B?B777
@ATNG8:04882:04417
GATGGTAGGTGCCATGAGTGTATCCAGAAGATCAGGAACTCTAGAAGAATTCAGATTTTTAACACGAGAGTAAACGTAAAAAGAAGGTTTTACAAGACTCACGTTAACAATATTGCAGCAGTACGCACACAATCGAAGCGCAGTAAGGATGGCTAGTGTAACTAGCAAGAATACCACGAAAGCAAGAAAAAGAAGTACGCTATTAACTATTAACGTACCTGTCTCTTCCGAAACGAATGAGTACCTCTCAGACGCTCGTCCTACCATCGTTCTCCTTAAGTCT
+
;44=7::;:AAB?BC==<=CC;99ACCCACCBBA@=@=AA@@@BA@;;5;49@==>?@?,??@AABBBBBBBC>?@?ACCC3BB?B<???5?=?:??A=>?8679>9=>5:9;59:?>E@@?AA@@@??=<7==;;4;888;:::8=:=@B?@AA>>>;;6:A=>BC?BB?BBB>@@988)9<<788888(6<8;8:=AAAAA5;5::;;9?:>>>>A<899====7<6<==5<AA?AAACA@@;::<=>>>???>>=@B;8887;;BB@<@@A8=7;7;C??
@ATNG8:04882:04434
GATGGTAGTATATCGCGTCGCTATCCAGAAGATCAGGAACTCTAGAAGAATTCAGATTTTTAACACGAGAGTAAACGTAAAAAGAAGGTTTTACAAGACTCACGTTAACAATATTGCAGCAGTACGCACACAATCGAAGCGCAGTAAGGATGGCTAGTGTAAACTAGCAAGAATACCACGAAAGCAAGAAAAAAAGAAGTACGCTATTAACTATTAACGTACCTGTCTCTTCCGAAACGAATGAGTACACACTCTCATATGCACTACCATCGTTCTCCTTAAGTCT
+
555=8=BB@?@CBBBBBB;69@6554544.4::59549759555597<<.50555:>?>?+=7;;;:::::667.///;;;;+;:6:.555&5999??;;9;955057::7;==8=<555;<;<<<;;;;@@>BBBD=A;;9@973-47;45.4<<444433(33388963/(///(//666.6/3,3333333"384333::555:/5/2226.5.22/::)/////6828-333(389188::;87799///8;;=55:@<:8:;8;::7:49//*/)0*0/87
@ATNG8:04884:04436
GATGGTAGTATCTGCACACTCTGTCCAGAAGATCAGGAACTCTAGAAGAATTCAGATTTTTAACACGAGAGTAAACGTAAAAAGAAGGTTTTACAAGACTCACTTTAACAATATTGCAGCAGTACGCGCACAATCGAAGCGCAGTAAGGATGGCTAGTGTAACTAGCAAGAATACCACGAAAGCAAGAAAAAGAAGTACGCTATTAACTATTAACGTACCTGTCTCTTCCGAAACGAATGAGTACACATCGTCGTGTCGTGCTACCATCGTTCTCCTTAAGTCT
+
:56=:>BBBBBBCBCC@AAECHGCB@BAA?AGEFCC@C@CBBCCCC@CC?D?CBBBBCCC3C?BBCCCCCBBBB>BBBBBAA3@@;@5;;;.;CC?BCCCDCCFD>C?CD@CBB?BCDCCCCCAAABBBBBB?BABC@CBBBBBBB?B@BAA>@BBAABBB?BBBBBC@BB>BA?:??9:9,7<<8<CA?C18958CCCCBBBB?B?BBAA=A=A@ACA<A@@@===<A=AAA8>BB?BAABAAABBBCBCCCCBBBCCCCCBCC?CBBBC?B??<@=A?BCBB
@ATNG8:04868:04473
GATGGTAGTAGTACACTAGTCATACCAGAAGATCAGGAACTCTAGAAGAATTCAGATTTTTAACACGAGAGTAAACGTAAAAAGAAGGTTTTACAAGACTCACGTTAACAATATTGCAGCAGTACGCACACAATCGAAGCGCAGTAAGGATGGCTTGTGTAACTAGCAAGAATACCACGAAAGCAAGAAAAAAGAAGTACGCTATTAACTATTAACGTACCTGTCTCTTCCGAAACGAATGAGTACTACTCTCAGAGACACACTACCATCGTTCTCTTAAGTCT
+
A?BB=BBBBB@>@;;;;;>=>ABBC?BBA=AA@@@B?B<;;><;;@9;;25.4:999:99'8.443448:;<==13344444$4<8>.555&5;<49;696=<<<;?;<<<<==9=A@ABA<<;@@BBBBBE@DCCC@BC;:;@AB=A>B;;7;C<@@A@@;??AABB@AA=@?<7<==?=6===2666699%686///8;::;;4949999385:8:44.489:??B?=545=>C=<==BBBBBBBBBBBBBBBAA@@>>:99<</66//6(////(/(./.5
@ATNG8:04873:04471
GATAGTGCGCGTCGTCCAGAAGATCAGGAACTCTAGAAGAATTCAGATTTTTAACACGAGAGTAAACGTAAAAAGAAGGTTTTATAAGAACTCAACGTTAACAATATTGCAGCAGTACGCACACAATCGAAGCGCAGTAAGGATGGCTAGTGTAACTAGCAAGAATACCACGAAGCAAAGAAAAAGAAGTACGACTATTAACTATTAACGTACCTGTCTCTTCCGAAACGAATGAGTAACTGTTATCTATGTGTTGCGCTACCATCGTTCTCCTTAAAGTCT
+
@:@BBBBCBB;::;;A=@9908::=:;=A@BCBCBB<8=>8=8;:?9:999$439;9;>9@@9;;,9559:::(59255:::+9//)//)/7//)/9;9=9==055505<==:::::::;==B@B<?99:=@@?@@=@@=A00/;6<::::5457??A=997//)/>>*//5/)////(/////$/718866///6766<8::893833333349333;;;4:6:9;1344.4944/8)////)/68/33/9//)//////349997838//(/(//(/8::
@ATNG8:04877:04460
GATGGTAGCTCTGCTCTGACTCTCGTACTCATTCGTTTCGGAAGAGACAGGTACGTTAATAGTTAATAGCTGTACTTCTTTTTCTTGCTTTCGTGGTATTCTTGCTAGTTACACTAGCCATCCTTACTGCGCTTCGATTGTGTGCGTACTGCTGCAATATTGTTAACGTGAGTCTTGTAAAACCTTCTTTTTACGTTTACTCTCGTGTTAAAAATCTGAATTCTTCTAGAGTTCCTGATCTTCTGGTGTCGTCTATCATGTACTACCATCGTTCTCCTTAAGTCT
+
@<AB?ABB?A;CDCBCCBBB;<<AAA>;=@550554<2<<2526>===?>8@BA>=5A9>;;<8B>AAA000A=00)09999'49.9;99)9==98=97279)//887=8=A@@A@?>=@AB?C?CBBCGDCC@BBCB@CDGCBBBBCCBBB@@@C?A;;6;B?B?BFBBCCCCC=@999:-;;A<A@@@C,AA<;;0:9@@A<696<8<?DD1BAABB@B@DD?BBCCBBC@B?CBAAA@@BACACBBBCB;;;AAA;;;A@BAB<@A;;;>B;;8;?B=AAAA
@ATNG8:04894:04449
GATGGAGCAGACGTGACAGAGCGCCAGAAGATCAGGAACTCTAGAAGAATTCAGATTTTTAACACGAGAGTAAACGTAAAAAGAAGGTTTTTACAAGACTCACGTTAACAATATTGCAGCAGTACGCACACAATCGAAGCGCAGTAAGGATGGCTAGTGTAACTAGCAAGAATACCACGAAAAGCAAGAAAAAAGAAGTACGCTATTAACTATTAACGTACCTGTCTCTTCCGAAACGAATGAGTACGAGAGTCAGAGCAGAGCTACCATCGTTCTCCTTAAGTCT
+
CCBB@BA@<BBBC==BCDCCCEEC@CCC@CCBCBA@B@BBCCAAB?AB?A>AAAABCCB3B=@@BBCBBBBBC>ABADEML5@@=>2;;;;(;@A>BBBACDCBB@B@CJ@CCC>AABBBDCCCCBCBCCA@;?A::5;A@@CCBB?B@DBB?BHBBABBC?BBBBBB@BB?BBB<?>8888*9882999:::%:@;A:88@@@@A<@:>>BA:=:==ABB@BDA@@??;?=@@A9A:95:AAEBBBCBBAAACAAABBBBBA??@@=A>>>@:>=A:>5:5;888
@ATNG8:04905:03861
GATGGTAGTACATGATAGACGACACAGAAGATCAGGAAACTCTAGAAGAATTCAAGATTTTTTAACACGAGAGTAAACGTAAAAAGAAGGTTTTACAAGACTCACGTTTAACAATATTGCGCAGTACGCACACAATCGAAGCGCAGTAAGGATGACTAGTGTAACTAGCAAGAATACCACGAAAGCAAGAAAAAGAAGTACGCTATTAACTATTAAACGTACCTGTCTCTTCCGAAACGAATGAGTACCTCTCAGACGCTCGTCCTACCATCGTTTCTCCTTAAGTCT
+
58::;>@@A@::=666>><<@@955;9=9995555.55)554999864/)/3/0)---5555#/)/775599/0/9/9///777'9=9>;???2>CC?AB;;;AA;;;)9:?@?CBC?BB:;;BBABBBAB?>??BCBB>AABBBBBB?B@CCBBBBBBBBAA=ABBBB;4>93;7<999522'27728>>==+7;5:;:;;;<==:===>87088)8>;;;=BBB;;;>=B>>>>9>CC?CCCCA997:AA@BBB??@BB?BB?BCC?>=A99929=>9?4:39???
@ATNG8:04918:03887
GATGGTAGCGCATATCAGCGCAGCCCAGAAGATCAGGAACTCTAGAAGAATTCAGATTTTTAACACGAGAGTAAACGTAAAAAGAAGGTTTTACAAGACTCACGTTAACAATATTGCAGCAGTACGCACACAATCGAAGCGCAGTAAGGATGGCTAGTGTAACTAGCAAGAATACCACGAAAGCAAGAAAAAGAAGTACGCTATTAACTATTAACGTACCTGTCTCTTCCGAAACGAATGAGTACTATGTAGAGCTCTATACTACCATCGTTCTCCTTAAGTCT
+
C>CC@C9:;ABB@AACCCCCCBCDD?AAB?ACBBCC7;9;BCCCCC@BC?B@CBCBBBBB5B?BCCCCBBBDDD>BBBCCCC1CC@D>BBB;BCC@EBAAA@C::7;?BDACCC?CCCCECBBBBBCDCCBA=BB??;@AAAAB@@<@?BAA?ABBCDCCC@CCCCCD@AB?>>>9;;777-:AA?BBBCB3BB?B:::CDCCC<><?BAA4979=BBCACDCCBBB?B?BBC>D@A?@CCBBAAAABCCBBAAABBB@@@@AAB>?CA@B=@<@=B=@<@=>>
@ATNG8:04927:03845
GATGGTAGTAGTACACTAGTCATACCAGAAGATCAGGAACTCTAGAAGAATTCAGATTTTTAACTCGAGAGTAAACGTAAAAAGAAGGTTTTACAAGACTCACGTTAACAATATTGCAGCAGTACGCACACAATCGAAGCGCAGTAAGGATGGCTAGTGTAACTAGCAAGAATACCACGAAAGCAAGAAAAAGAAGTACGCTATTTAACTATTAACGTACCTGTCTCTTTCCGAAACGAATGAGTACGAGAGAGCACACGTGTCTACCATCGTTCTCCTTTAAGTCT
+
@?@B@BDBBC?@ACCBBBCCJC@BA@BBC@DDBB@@=@=AADFDBB?BE@B?AABBBEGG5C?@??FCCCCCBB=BBBCEED3BB@C>BBB:BBB>BCCCDCE@@?A@CC@CDC?AAAABDCCCCCDCCC@?>?CBB?BBAAAAAB>C@CCC@CCCCCBBB>BBBAA@?CD@>>?;>>>><7?=>9==???1?D?A??:>==766)74<<=D1838ABAA@BCBBBBCC<B?AA@=@9948AACCCBBCBBBBBBAAABCCC>>>@?;?@;;?=A??278*87<:;;
@ATNG8:04939:03847
GGATGGTAGATATATGCACGCTCTACCAGAAGATCAGGAACTCTAGAAGAATTCAGATTTTTAACACGAGAGTAAACGTAAAAAGAAGGTTTTACAAGACTCACGTTAACAATATTGCAGCAGTACGCATCACAATCGAAGCGCAGTAAGGATGGCTAGTGTAACTAGCAAGAATACCACGAAAGCAAGAAAAAGAAGTTACGCTATTAACTATTAACGTACCTGTCTCTTCCGAAACGATGAGTACTGCGTCTCACTCTCGCCTACCATCGTTCTCCTTAAGTCT
+
0)//75:90;6>>=BC>66665555@:>=A>AA:55<7<:666>>=A>?>9?9=?>BBCDD1B1378333;;<>>688;====+AA?D099949@A=A?>@<<<00+/5//)/79.455==>>?:>>>000==<:A@@@8@?>@A@@@;=9000)/77;;;;;:00/@<80::;0006;9/33(333.3:==?+88633,378/./</5.35596::97;;;8@><995;8;///;8://0>6/7733788:==<<<<=;;<<9<;<=@???A?BBB@D@C?C::9
@ATNG8:04905:03908
GATGGTAGGACGAGCGTCTGAGAGGTACTCATTCGTTTCGGAAGAGACAGGTACGTTAATAGTTAATAGCGTACTTCTTTTTCTTGCTTTCGTGGTATTCTTGCTAGTTACACTAGCCATCCTTACTGCGCTTCGATTGTGTGCGTACTGCTGCAATATTGTTAACGTGAGTCTTGTAAAACCTTCTTTTTACGTTTACTCTCGTGTTAAAAATCTGAATTCTTCTAGAGTTCCTGATCTTCTGGATACACTCATGTGCACCTACCATCGTTCTCCTTAAGTCT
+
A@BB?BBC@BBBBCCCBBBCCBBB?BCCCEAB>ABCC=BB?A?CCCDDBB?BCDCC@C@CCBB?B?CCDCBBBGE@???>>0>B?BBDF>DCBB?BCJAHD>@@ACFE>CCCDCCCB?BCC?C@CCCCBBBC?CCDD?CCCCCCCCBCCCBBBBB@CBB@BB@C?CBBCCCCCB=?9999-9;@=::9:9*:CBBB>CCGCCCCCCH@DDCD5CBBBCACABB@BCCCCAA>A?@@@CAB?BBCADCCCDCCBBBBCBCBA@BBA?C@@?C@DCC?B?C?CBA@
@ATNG8:04914:03914
GATGGTAGTGTGTCTCTGAGAGTAGTACTCATTCGTTTCGGAAGAGACAGGTACGTTAATAGTTAATAGCGTACTTCTTTTTCTTGCTTTCGTGGTATTCTTGCTAGTTACACTAGCCATCCTTACTGCGCTTCGATTGTGTGCGTACTGCTGCAATATTGTTAACGTGAGTCTTGTAAAACCTTCTTTTATGTTTACTCTCGTGTTAAAAATCTGAATTCTTCTAGAGTTCCTGATCTTCTGGAGATATCATCAGCGAGCTACCATCGTTCTCCTTAAGTCT
+
;66>@DCCCDAACDA@ACCCCCBBBCBBBC@?>?BBB>BB?A<??DCCCC@CCCBE@C@CDCB?B@DICCBBA@@;99999':A@CCCC>CBBB@CDDBCC?AA@CBC@CCCCCCCC@BBB?B@FCCCDCCC?@@CD>AACCCCCCCBBBBCCCB@CDD?BB?B@BBDDCCBCC?B@@@@7>9?;::::*;BCCD>AAFDDCCCBB@DCEC5CBBCC@C@CB@CCDCB@@>A@CCCCCD=ABF@BBBCBCCCBBCEDJABAABA=A:::C=A@B@D@D@D@AA
@ATNG8:04936:03912
GATAGCATCATGCATATCTCACCATAAGATCAGGAACTCTAGAAGAATTCAGATTTTTAACACGAGAGTAAACGTAAAAAGAAGGTTTTACAAGACTCACGTTAACAATATTGCAGCAGTACGCACACAATCGAAGCGCAGTAAGGATGGCTAGTGTAACTAGCAAGAATACCACGAAAGCAAGAAAAAGAAGTACGCTATTAACTATTAACGTACCTGTCTCTTCCGAAACGAATGAGTACCTCTCAGACGCTCGTCCTACCATCGTTCTCCTTAAGTCT
+
99;CDCB9:;;9;CCCCCCCCC9;;D@GDBBBB?B?BBBBBBB@BB?B?BBBBBBBB3B@CCBBBBCCBBA:@@>@@@@0@@=@<ABA9ACCGKCCCAAA:96;@BC@CDC?BBCABBCBCCDDD@@@C@DDBB?BAAABBBB>B?BBB@BBBFCBBB?BBBA?><=@>CCC=@@:::,377677889(8@>>>>>CD@A@<@:==AA6<6<=@@@@BBAAA??=??BCC>DBB@AAABBBD?BBBAA=>>@@@@B@@<A??;?888E?EEC?B?A>AAAA
@ATNG8:04945:03939
GATGGTAGCGAGCGAGTGTGTATACCAGAAGATCAGGAACTCTAGAAGAATTCAGATTTTTAACACGAGAGTAAACGTAAAAAGAAGGTTTTACAAGACTCACGTTAACATATTGCAGCAGTACGCACACATCGAAGCGCAGTAAGGATGGCTAGTGTAACTAGCAAGAATACCACGAAGCAAGAAAAAGAAGTACGCTATTAACTATTAACGTACCTGTCTCTTCCGAAACGATGAGTACGTGTGCGACGTGTCTCCTACCATCGTTCTCCTTAAGTCT
+
979>8=666===<<999///79<;<=@?@>@;;:CC6:799=::4403:-313;977977'7)//////99;==39944444$44.5.555&555.5;9;<>;;;8=755499277///7799::97:<00/777)55<<<:;;795://)/7///944.6===<A7989<771060/(/994-----$/60///::99//*/5867758322555.55<:;;>:;///;39////;::;;988333778333333728;<6;88873///)/)/3889=
@ATNG8:04900:03962
GATGGTAGCTCTGCTCTGACTCTCGTACTCATTCGTTTCGGAAGAGTCAGGTACGTTAATAGTTAATAGCGTACTTCTTTTTCTTGCTTTCGTGGTATTCTTGCTAGTTACACTAGCCATCCTTACTGCGCTTCGATTGTGTGCGTACTGCTGCAATATTGTTAACGTGAGTCTTGTAAAAACCTTCTTTTTACGTTTACTCTCGTGTTAAAAATCTGATTCTTCTAGAGTTCCTGATCTTCTGGGTCTACGCTCGTCGCGCTACCATCGTTCTCCTTAAGTCT
+
??;;.499444454:;<;<@@966;;9;;:5905<<>7@>:=<CBA@AB@<?@;<<;?;>===9<8@@?995554.44444$4;6;<<<08855.55/)/:)//:::=;=<===<<<:>>C>@=@>@@@@@?9??;;4:@?AA@@@AAAAAA@::29>9599.5.59;345:::3844444$4.4.44444$44:::19/////777:.5555$59944549<5<=>666616.6<=666165<854599CBCCBCFHCAA@BBD@BBABC@CCC@C>B>BB@@
@ATNG8:04901:03941
GATGGTAGCTATACGTATATCTATGTACTCATTCGTTTCGGAAGAGACAGGTACGTTAATAGTTAATAGCGTACTTCTTTTTCTTGCTTTCGTGGTATTCCTGCTAGTTACACTAGCCATCCTTACTGCGCTTCGATTGTGTGCGTACTGCTGCAATATTGTTAACGTGAGTCTTGTAAAACCTTCTTTTTACGTTTACTCTCGTGTTAAAAATCTGAATTCTTCTAGAGTTCCTGATCTTCTGGGAGATACACATGATACTCTACCATCGTTCTCCTTAAGTCT
+
BBBBAEBBA@;;?BCBBCCDGDCCCCBBBCBC@CCCF=CC@C@DBBBCCC@CCCBB?A?BCEC>A?AC???C@?><::9:9$8739998,3AAC?ABD@C@BBBBBBC@BBAAA>?>@CB?<?<?>>>;;;A=@@@@:==A?>===@@==>@@@@<AAA=??<?=AA>>>@CCB:==AAA5B3858;CCB/=<777.6/////<<9<7=@@@.>;99929168<<::;///6:7<<??<=46///(/./99;9????@:::888//*//--946/-*-2929---
@ATNG8:04902:03988
GATGGTAGAGAGACTGTAGCGCACCCAGAAGATCAGGAACTCTAGAAGAATTCAGATTTTTAACACGAAGAGTAAACGTAAAAAGAAGGTTTTACAAGACTCACGTTAACAATATTGCAGCAGTACGCACACAATCGAAGCGCAGTAAGGATGGCTAGTGTAACTAGCAAGAATACCACGAAAGCAAGAAAAAGAAGTACGCTATTAACTATTAACGTACCTGTCTCTTCCGAAACGAATGAGTACAGAGAGTACGATATGTCTACCATCGTTCTCCTTAAGTCT
+
4:>>;<<<=;::;;;;;=;9>@::9)5<@8<B=;54.47444555;8<;6:233333333$3,3////(/899;;59944444$45.5.5>>0=<;7;<<=666==:=<==:@?>49;@?;;6;;?=>B@@?@<@;:;<@?>>>=>?8<8<00)/;778;=B9BBBBBB?BB?AA?<@@@=>5;<<444==C1@@6?;>7:899@9=297774949;?@@@CC=<<=>:;677:29//)/000:BBCBBBBBBBBBBBB???A8989>=;66-775-54949552
@ATNG8:04905:03957
GATGTAGGCACTGCGCACACATCCCAGAAGATCAGGAACTCTAGAAGCATTCAGATTTTTAACACGAGAGTAAACGTAAAAAGAAGGTTTTACAAGACTCACGTTAACAATATTGCAGCAGTACGCACACAATCGAAGCGCAGTAAGGATGGCTAGTGTAACTAGCAAGAATACCACGAAAGCAAGAAAAAGAAGTACGCTATTAACTATTAACGTACCTGTCTCTTCCGAAACGAATGAGTACACACTCTCATATGACACACCATCGTTCTCCTTAAGTCT
+
DFCBBCC@B?<<CBECCBBBD<;;7;BC?BBBCCC@C@CCDCCCC@CBAA=@?A;;;;;*;>CCDDDBCC@@?8?A:;;;;*;D<A5999&9@=:?BBBBCCCC>A?AA>ABB?BBCCCCBBBCCDDGC;:6;B:::;BCDCCAA6:4;;:4;CBBACCB?BBBBA@=:959AA>AEBAA9?99399999(:<8<@@@CCB??<?@CCAB>A???CBB@BCBBBBA>@=;;;0;@@=ABBDCCCCCBAAACCCCCABBBBF@?=?AA9;5;;;5;5;=@@AA
@ATNG8:04913:03973
GATGGTAGTGTCATATGAGAGTTTGTACTCATTCGGTTTCGGAAGAGACAGGTACGTTAATAGTTAATAGCGTACTTCTTTTTCTTGCTTTCGTGGTATTCTTGCTAGTTACACTAGCCATCCTTACTGCGCTTCGATTGTGTGCGTACTGCTGCAATATTGTTAACGTGAGTCTTGTAAAACCTTCTTTTTACGTTTACTCTCGTGTTAAAAATCTGAATTCTTCTAGAGTTCCTGATCTTCTGGACAGAGTGTGCAGATACTACCATCGTTCTCCTTAAGTCT
+
44<<8>A;54444:<<<<<<555)5;;<;=:;5894991//)/)/779;;;5:9955.55;::@5;166=@<<<;;7;AABC5BC@CCCF>@;@<9@@@=<@466;@<@>B@BBC@?@=AAA=A@CAAACB@@<@A@@<ACBCCBBCBBBBBBBAA>AA@>AB?B?BABBBCBJIACBCBB7@9A=;;;;;*;:BBB:A996<5556525@@@+>666>:=:==:=><@@9949;>=<99;=@@CACCCC;;;::>>999?=>=99298::;4999.5.48<456
@ATNG8:04936:03959
GATGGTAGTGTCATATGAGAGTGTGTACTCATTCGTTTCGGAAGAGACAGGTACGTTAATAGTTAATAGCGTACTTCTTTTTCTTGCTTTCGTGGTATTCTTGCTAGTTACACTAGCCATCCTTACTGCGCTTCGATTGTGTGCGTACTGCTTCAATATTGTTAACGTGAGTCTTGTAAAACCTTCTTTTACGTTTACTCTCGTGTTAAAATCTGAATTCTTCTAGAGTTCCTGATCTTCTGGACGACGCGCACTGACACTACCATCGTTCTCCTTAAGTCT
+
<;44.44::?@=A@D?>@@669BCFD;97;/0)///:1//+/6<<=666@9>;;;>7;7;?CC?B@BBBCAB@=B494444$44.4444/6>?@<>>=755.5559::7;;;>;;;>8=@B=@=B999BCBB@C;:9?BBBBBBCCCB;;;B?BC?A@B@BB?B?AA@;;9>>>;@CBGG7?5;4999:*9////)//7;;55555.555'59;//)/)/949:<9955.47<<=?==7<5949@@@B@A????@@?>@@CCC>B@999=@@B?B?C<A;;?
@ATNG8:04941:03941
GTTGGTAGCTCTGCTCTGACTCTCGTACTCATTCGTTTCGGTAGAGACAGGTACGTTAATAGTTAATAGCGTACTTCTTTTTCTTGCTTTCGTGGTATTCTTGCTAGTTACACTAGCCATCCTTACTGCGCTTCGATTGTGTGCGTACTGCTGCAATATTGTTAACGTGAGTCTTGTAAAACCTTCTTTTTACGTTTACTCTCGTGTTAAAAATCTGAATTCTTCTAGAGTTCCTGATCTTCTGGAGATACACATGATACTCTACCATCGTATCTCAGGAGTCT
+
;9.9.44<;54<>?:;@A@B;99CCCAB==00)00/;5;G>A?GCCCCCC@BCEGK@B@BB@;7A@CBBC>>><<799==@0?B?BABB=BBBC?BBB?@A=@@CDDGACAA@BC;;;;CC?B@BBCBBBBC@BDCC?CCBBCCDC@@@C@@@DC@BBB@CC?B?B;;;BBBBC@BBDDG;G:;6;AA@@,AAAAA;CAAAAA;;:;49=>=,>9:9C?@=AA7;;AA@@@?A?BDA@@BAECGAGCAAAABACEGG<;;A:::B?BAAAAB@@@EBC?AAAA@
@ATNG8:04903:04034
GATGGTAGCGCACACATAGATACAGTACTCATTCGTTTCGGAAGAGACAGGTACGTTTAATAGTTAATAGCGTACTTCTTTTTCTTTTGCTTTCGTGGTATTCTTGCTAGTTACACTAGCCATCCTTACTGCGCTTCGATTGTGTGCGTACTGCTGCAATATTGTTAACGTGAGTCTTGTAAAACCTTCTTTTTTTACGTTTACTCTCGTGTTAAAAATCTGAATTCCTCTAGAGTTCCTGATCTTCTGGTAGAGCGTGCATATATCTACCATCGTTCTCCTTAAGTCT
+
4449399999==;59@@@?:95955566;==?>B;00+0;)0*/////:<69=@>>>*0-/99@+;8:>=:>///<6<<;;;+<<<</696?5<ABB=B;;55@4559:59259<<;;@B>@@@=@=ABAACCCC@BBDGADAAACCCBCBCBBBCCC?B@@?@B@D@BBBFCBBCC=@;;;;.;=B5;;;;;;;#;@AAB=C@@@BA;::94====,?=>AC?BAI@DCCBBBBB?B?BDBAA@9;<B@BCGCC;;;@@@;;;@@BB@@<@;;;B>BBC?B?A?AAAA
@ATNG8:04905:04026
GATGGTAGTGTCAGTGCGCGTCGTCCAGAAGATCAGGAACTCTAGAAGAATTCAGATTTTTAACACGAGAGTAAACGTAAAAAGAAGGTTTTACAAGACTCACGTTAACAATATTGCAGCAGTACGCACACAATCGAAGCGCAGTAAGGATGGCTAGTGTAACTAGCAAGAATACCACGAAAGCAAGAAAAAGAAGTACGCTATTAACTATTAACGTACCTGTCTCTTCCGAAACGAATGAGTACACATCGTCGTGTCGTGCTACCATCGTTCTCCTTAAGTCT
+
;5;C@CCCCBBABCBBDECDCCCBC?CCCADDAAAB>B<@@CBBBC?BB?B?AAAAACBB3B?BBBBBBBBBBC>>>@BBAB5A@>@@CCC;DCC?BCBCCCDBB>B@BB@BCC@CCCCCBBBCCCCBBBDC?BB??>?BBBBBBB@B?C??>@CCCCAAA?CCCCCB?BB?BBB=@@99929@@>BDCCC3BB?BBABCAA@@:=9<=@@:><>@BCC@CCCCBBB?B?BBB>BCC?CBBABCBBBCCCBBBBBBBBBBBBBCC?BBBBB?AAA?A>A>BBBB
@ATNG8:04918:03992
TATGGTAGAGTATCATGTGTATCTCCAGAAGATCAGGAACTCTAGAAGAATTCAGATTTTTAACACGAGAGTAAACGTAAAAAGAAGGTTTTACAAGACTCACGTTAACAATATTGCAGCAGTACGCACACAATCGAAGCGCAGTAAGGATGGCTAGTGTAACTAGCAAGAATACCACGAAAGCAAGAAAAAGAAGTACGCTATTAACTATTAACGTACCTGTCTCTTCCGAAACGAATGAGTACTATAGACTATCTGAGACTACCATCGTTCTCCTTAAGTCT
+
CBBE@E@?ABBCCCCBBBBBBBBBC?BBC?CCCC?><?=??CDCCA=BC?C?BBA99999*9?CDCAACCCDED>BA:::::*<C>B?CCC9CDC@CBBBCCBBB@B@BB?BBC?BBBCDBBBBBBCCCCCC@CCCC?AAABCC@A>BACBB?BCCCCCCC?AAAAAA<BB?C@A>AACCB>BA@:?????2?@>BBBBCCCCD>@>>AAA;?:?ABBB@BBBBBBB?B@AAA<BBB@BBBBBBBBCCCCAAAACCCC@@@CDDD?B???B@BBC@C@B?B??>
@ATNG8:04928:04003
GATGGTAGCAGACGTGACAGAGCGCCAGAAGATCAGGAACTCTAGAAGAATTCAGATTTTTAACACGAGAGTAAACGTAAAAAGAAGGTTTTACAAGACTCACGTTAACAATATTGCAGCAGTACGCACACAATCGAAGCGCAGTAGGGATGGCTAGTGTAACTAGCAAGAATACCACGAAAGCAAGAAAAAGAAGTACGCTATTAACTATTAACGTACCTGTCTCTTCCGAAACGAATGAGTACAGAGATACGATATGTCTACCATCGTTTCTCCTTAAGTCT
+
777>7<ACBBBBBDDBBBBBDGICC@BCC@DBBBBB?B?CBCCCAA>AE?B?B@A?><><.?<ABBBBBBBCCB<@?CCCCG5CB>B@CBB=BBDACABBCCCCD@D@CD@CCC@CCCCCCCCCBBBCDG@?;@C::7;BBA@@@9;;6;;:6;BBCBBBB?BBCCCC?AA>ABB=AA???8?@@>ABBBB3BB@BBBBCCA<=7:7;?AD3838?BAA?BCA@?CC?B?:::/9@A<@AADDDDCCCCCCBBBBDCC;;;@??:>88888-8>@7=5;6;:::
@ATNG8:04938:04009
GATGGTAGCGCGACGAGCGTAGACCCAGAAGATCAGGAACTCTAGAAGAATTCAGATTTTTAACACGAGAGTAAACGTAAAAAGAAGGTTTTACAAGACTCACGTTAACAATATTGCAGCAGTACGCAACAATCGAAGCGCAGTAAGGATGGCTAGTGTAACTAGCAAGAATACCACGAAAGCAAGAAAAAGAAGTACGCTATTAACTATTAACGTACCTGTTTCTTCCGAAACGAATGAGTACCTCTCAGACGCTCGTCCTACCATCGTTCTCCTTAAGTCT
+
955>:>CBBBC@A@BBCCBEECCCD=BBC@CCCC@@?@?BBEDCCB?BC?B?BBBBBBBB3B?BBBBBBCBB@B<?A@AABB5AD@E@BBB<CCGADCCCCCC@@?AAED@BBB?BDCCCCCCECBCDAAB>ACBB?BBBB@AAB>A?BBB?BBBBBBBB?BBBBAA=AA=@@@>AAA@@:@>=8?@>>>.=>8>8:9BBBBD?B?AABC?C=@ACCC8;=;;7=@?C@CCC=BBB?BBBBBBB?BAADDCDAAAA=>AB>CA@;>>CBC>??A?B?B?BAA@
@ATNG8:04942:04031
GATGGTAGCGCACACATAGATACAGTACTCATTCGTTTCGGAAGAGACAGGTACGTTAATAGTTAATAGCGTACTTCTTTTTCTTGCTTTCGTGGTATTCTTGCTAGTTACACTAGCCATCCTTACTGCGCTTCGATTGTGTGCGTACTGCTGCAATGTTGTTAACGTGAGTCTTGTAAAACCTTCTTTTTACGTTTACTCTCGTGTTAAAAATCTGAATTCTTCTAGAGTTCCTGATCTTCTGGACGACGCGCACTGACACTACCATCGTTCTCCTTAAGTCT
+
@<<B@CBBBBFBAAACCCCCBBBCCCCCCDCC@BBBE;;;@B>BCCCCCF@CDDBB?B@BBCD@D?BBBCDBCBB>AAAAB3BC@A@AD>CCBB?A@D?BB999BCCC@CJCCAABB?B;;8;?BDEBCCBB?BBBA>BCCDCBBBCBBCB;;;DACCB?@@AC@BBBBBBBBB>A;;;;.;<@=@DCCC5CCCDM;=;BBBCCAAA@CCBB0AAAAA?B=AAAFDBCB;;7;@BBBCCC>BCB?BBCB;;<CBBBBBBEGBABC@BB@@AAAAAADAD@AA@B
@ATNG8:04942:04035
GATGGTAGATACTCGCTGATACACCCAGAAGATCAGGAACTCTAGAAGAATTCAGATTTTTAACACGAGAGTAAACGTAAAAAGTAGGTTTTACAAGACTCACGTTAACAATATTGCAGCAGTACGCACACAATCGAAGCGCAGTAAGGATGGCTAGTGTAACTAGCAAGAATACCACGAAAGCAAGAAAAAAGAAGTACGCTATTTAACTATTAACGTACCTGTCTCTTCCGAAACGAATGAGTACTAAGACTATCTGAGACTACCATCGTTTCTCCTTAAGTCT
+
@:@@==BBBDBBBBBAAACBBBCCC>CDC?CBBB@?=@?;;;;:8A>A@>A?@@?::999(98>AB???CD???<?BDMEMG5;;9>.55506A>;@??@@CE;;;9@CC@CBB>BACABBBBBCAAACCBB@BCBB@BBBECCCA?C@C@@>ACCCCCDD????AAA?CB@AAA7::AAA9??@;::9999%9@?997???@888-89>>?@:>:>BCEG@BBBAAAA=A>AAC=BBC=@?EAABBBC?BBBBBCCCA@@@AA>>8<<>999/9=>?C?C??:::
@ATNG8:04943:04019
GATGGTAGTCTCAGATAGTCTTAGTACTCATTCGTTTCGGAAGAGACAGGTACGTTAATAGTTAATAGCGTACTTCTTTTTCTTGCTTTCGTGGTATTCTTGCTAGTTACACTAGCCATCCTTACTGCGCTTCGATTGTGTGCGTACTGCTGCAATATTGTTAACGTGAGTCTTGTAAAACCTTCTTTTTACGTTTACTCTCGTGTTAAAAATCTGAATTCTTCTAGAGTCCTGATCTCTGGTAGAGCGTGCATATATCTACCATCGTTCTCCTTAAGTCT
+
C>CC?BBCCCCBBBBABBBBC?BAAACCCCC@CCCC=BC?B?CBBABCD@CBBBA>A?????<??AADBBBBBB?BBBCB3BB>A999.:@@B@BBB@BB>:99CAA?BCBCF>=><???<@=???>>>>>=AA==7===>=>>>>ADAB8889187;=::6;<==>BA?@::579==?5@:>:=====+=>;;;1;==;;;?>=>18888+8=>>D<><>?<@??@@>>>=@@@A=<=<<8<<=>A>898BA>==@@@B==9=>=8818>>:?<@<A>>>
@ATNG8:04899:04048
GATGGTAGTCTCAGATAGTCTATAGTACTCATTCGTTTCGGAAGAGACAGGTACGTTAATAGTTAATAGCGTACTTCTTTTTCTTTGTCTTTTCGTGGTATTCTTGCTAGTTACACTAGCCATCCTTACTGCGCTTCGATTGTGTGCGTACTGCTGCAATATTGTTAACGTGAGTCTTGTAAAACCTTCTTTTTACGTTTACTCTCGTGTTAAAAAATCTGAATTCTTCTAGAGTTCCTGATCTTCTGGGATGTGTGCGCAGTGCCTACCATCGTTCTCCTTAAGTCT
+
088;.55BBB@BCCBBBBBBABCCDCCC@A@D?A;;;7;C>?:B=>CCCJ@CB99;@C=@=00+0+/;77555:@=??DCC09::,9:9:;:*9844.///)//)/6697;7<@??GDBC?B@@<@<ACCCCCBB=AA;;6;BBBCCCCCCCCCCB@@;@;;5;A=@=BBCABCCBA>A@@@@7@=@<@@BB@,@B;;;/;AAAABAA;;5;;;;<%;@>AB@A=:;8:BADD@@>@@BCCDCB>A;;;0;;;<ACCCCCDCBBCAECC@BBBBG@CCC@CAEADBAB
@ATNG8:04900:04085
GATGGTAGAGAGAGCTCTCTCATCGTACTCATTCGTTTCGGAAGAGACAGGTACGTTAATAGTTAATAGCGTACTTCTTTTTCTTGCTTTCGTGGTATTCTTGCTAGTTACACTAGCCATCCTTACTGCGCTTCGATTGTGTGCGTACTGCTGCAATATTGTTAACGTGAGTCTTTGTAAAACCTTCTTTTTACGTTTACTCTCGTGTTAAAATCTGAATTCTTCTAGAGTTCCTGATCTTCTGGTGCGCTACAGTCTCTCTACCATGTCTCCTTAACATAT
+
@;;<8==@;;==>CC;66?<;;B?BCBBBCBB?BAAA;AB?B@BBCB@AA>A?>==2:298883:7:::==<<<=9;:<<<+::49333(3;;;6=<<8<>8777933,3339334>8<=90807;=::8885;:=@;@>?6655;799A::555//..057.3.5955589222)258==.=6505A?=</56///(////7569;:-///'./..32628;3:889/.-,3,--/86859//)-33-/-66--/35559756498666972729-/--,,
@ATNG8:04907:04050
GATGGTAGGACGAGCGTCTGAGAGGTACTCATTCGTTTCGGAAGAGACAGGTACGTTAATAGTTAATAGCGTACTTCTTTTTCTTGCTTTCGTGGTATTCTTGCTAGTTACACTAGCCATCCTTACTGCGCTTCGATTGTGTGCGTACTGCTGCAATATTGTTAACGTGAGTCTTGTAAAACCTTCTTTTTACGTTTACTCTCGTGTTAAAAATCTGAATTCTTCTAGAGTTCCTGATCTTCTGGCGCTCTGTCACGTCTGCTACCATCGTTCTCCTTAAGTCT
+
;55=8=<A=@@@;;@ABB@@@A@@<@AAAB;;7;:CB=AA@C@BBBDCBB@BBCCDADBCBBB?B@IDCBCCCCB?CDDDE5CB=A@FG>BBCCACCCAIG@BAACCC?AACBBBBC=A@B>A8;<;;;;;;?BBBB?DCCCCBBBCBCCFBAAE@CBB?BC@E@BBBCCDGCC;;=CCC<CAF@BCCDB2BC@@A;BBBBCCCBAB@CCCC2BCBDFACBDE@BBBBCDE@C@A@@CBA=@@C@BBBCBA;;<BBABB@@@@CC?@@@AB?BBB?B?B?:::D
@ATNG8:04917:04089
GATGGTAGGAGACACGTCGCACACGTACTCATTCGTTTCGGAATGAGACAGGTACGTTAATAGTTAATAGCGTACTTCTTTTTCTTGCTTTTCTGTGGTATTCTTGCTAGTTATCACTAGCCATCCTTACTGCGCTTCGATTGTGTGCGTACTGCTGCAATATTGTTAACGTGAGTCTTGTAAAACCTTCTTTTTACGTTTAACTCTCGTGTTAAAAATCTGAATTCTTCTAGAGTTCCTGATCTTCTGGGCAGACTCTCACACGCCTACCATCGTTCTCCTTAAGTCT
+
5<<>?BCC@CBABB<<<<=BBCCCECBBBBCB?BAAH>AA@A-////::<=:==;>@7@.944:3859;999:::86A@DDD2@:6888;;.3//8:(///(/915589//)/..3357=<9535262....355727877379999><=<<;;;9/////..235/528<>@>@@?@8;;@DD2@7:6;=AAA/=>=AA3:5;>===><>>18888$69:<8:949;:>>AA@>?;>=>>>@??:??=>8=898::<<=???@@<599=9=677=598A=C=A;<>=@
@ATNG8:04927:04058
GATGGTAGTGTGTCTCTGAGAGTAGTACTCATTCGTTTCGGAAGAGACAGGTACGTTAATAGTTAATAGCGTACTTCTTTTTCTTGCTTTCGTGGTATTCTTGCTAGTTACACTAGCCATCCTTACTGCGCTTCGATTGTGTGCGTACTGCTGCAATATTGTTAACGTGAGTCTTGTAAAACCTTCTTTTTACGTTTACTCTCGTGTTAAAAATCTGAATTCTTCTAGAGTTCCTGATCTTCTGGTCTACTACACTGTACTCTACCATCGTTCTCCTTAAGTCT
+
;55>:>CCCCAA@CCCBBBCCCBCBCCDCCAA?ACBB>CC?B?BCCCCDD?BBCDD@E?ECCB?D?DDDCBBCCD<::999*9@?CCCD>CC@@?ABB=BF<AABCED@CCCCBBBC@CCC?C?CCCCCCCB?BBDD@ECBBBBDCCAAADCBBA?CCC@CC@C?AABBCCBBB>B:9::6:>D>:::;:*;B@BC=AADBBCCCCC@CDFE5GBBBBAC@BB@CCBCB;;:;@BBBC@@<@AB?CCCBCCFEDBABBBCCDCCC?B@A@B?:::?B@C@CBBB
@ATNG8:04931:04057
GATGGTAGGAGACACGTTGCACACGTACTCATTCGTTTCGGAAGAGACAGGTACGTTAATAGTTAATAGCGTACTTCTTTTTCTTGCTTTCGTGGTATTCTTGCTAGTTACACTAGCCATCCTTACTGCGCTTCGATTGTGTGCGTACTGCTGCAATATTGTTAACGTGAGTCTTGTAAAACCTTCTTTTTACGTTTACTCTCGTGTTAAAAATCTGAATTCTTCTAGAGTTCCTGATCTTCTGGATACACTCATGTGCACCTACCATCGTTCTCCTTAAGTCT
+
@::C;CBB?BCCCCCBA?ACCCDCDBBBCCAA>ACEE>CD@C@CBBBBBD@CCA@@?A=@?BB=@=@AAABBBBC?CCCCC2@??CCCC=ABBB?C@@<>@7>>@BAA?BBBBAACC?B?A;>9@@AA>===<ABAA8=>AAA@????@@AA:8:;<<<:>@<@<AA>====>D8;;ABB5B;@;@AAAA/AAAAA:?:;;:;>;<=5:::;+;;;:><@<@B<B@?@AAA;?;@B@A@A=A@@<@A@BA;;<>>>AA@@@<<<=6///:=7<<@9C<A<@@>>
@ATNG8:04931:04079
GATGGTAGCGCACACATAGATCACAGTACTCATTCGTTTCGGAAGAGACAGGTACGTTTAATAGTTAATAGCGTAACTTCTTTTTCTTTGCTTTCGTGGTATTCTTGCTAGTTACACTAGCCATCCTTACTGCGCTTCGATTGTGTGCGTACTGTTGCAATATTGTTAACGTGAGTCTTGTAAAAACCTTCTTTTTACGTTTACTCTCGTGTTAAAAATCTGAATTCTTCTTAGAAGTTCCTGATCTTCTGGTCTACTACACTGTACTCTACCATCGTTCTCCTTGAAGTCT
+
449;8<AB@BB@@;;?=>AA///9:///5/7//)//0;5=?@B?;;;A;AD:??9555)4.44;;.5.555<>>>:==055;;;'444(444:0989:5:5/)/7)//7779.44944499.44:5:555555555.5554.555566==@?===9=44.544599393999455556:<<<?@@+@<@666???)655<<)55//////--06999)-////)-3693//)///)/92939889;;.445.555:999555=;:::5555/)////-(,22(,(--(-6-/
@ATNG8:04933:04069
GATGGTAGTATATCGCGTCGCTATCCAGAAGATCAGGAACTCTAGAAGAATTCAGATTTTTAACACGAGAGTAAACGTAAAAAGAAGGTTTTACAAGACTCACGTTAACAATATTGCAGCAGTACGCACACAATCGAAGCGCAGTAAGGATGGCTAGTGTAACTAGCAAGAATACCACGAAAGCAAGAAAAAGAAGTACGCTATTAACTATTAACGTACCTGTCTCTTCCGAAACGAATGAGTACGTGTGACGTACGTGAGCTACCATCGTTCTCCTTAAGTCT
+
;;;>:?666===<<<=<;;>?;;;=8<<<8:99955.5.555666<8<=5:7666=>>>>+;5::9444:4///(////999(9:27)555&59949>666>=;939399.4=@;AAAAA@@CDAA@CCAAA=?@>>:?>?>@<9919.99905<<>>:9:4333833,363899*//78;16/3.7<<<<)77,7;;;859993737;::05059:44.4:334<;7;8483(333,333::::888;BBBBBB???BBBBBBC@B@>>>500/(/(//;<55
@ATNG8:04937:04085
GATGGTAGGCACTGCGCACACATCCCAGAAGATCAGGAACTCTAGAAGAATTCAGATTTTTAACACGAGAGTAAACGTAAAAAGAAGGTTTTACAAGACTCACGTTAACAATATTGCAGCTAGTACGCACACAATCGAAGCGCAGTAAGGATGGCTAGTGTAACTAGCAAGAATACCACGAAAGCAAGAAAAAGAAGTACGCTATTAACTATTAACGTACCTGTCTCTTCCGAAACGAATGAGTACGAGAGAGCACACGTGTCTACCATCGTTCTCTAAG
+
=:4:75?@;@JECDCCDEDBAAACD=BBD@BCBBDC@FACBBCCCH;;;?C?BBA;;;;;);8:73>;<B=>==45596>>>+;949.555&555.55559;;44.45993844.44/////7779;=666><7>0/0176///<<=8=9=9505@938<;;7@@?ABB:=8=?::7:9999,338177::9'85/559666822,2055562636655404=8999948.33<1977.3388333@@B?@=5=BBBA<=5////-46,,-,(,,-..26
@ATNG8:04938:04051
GATGGTAGCAGACGTGACAGAGCGCCAGAAGATCAGGAACTCTAGAAGAATTCAGATTTTTAACACGAGAGTAAACGTAAAAAGAAGGTTTTACAAGACTCACGTTAACAATATTGCAGCAGTACGCACACAATCGAAGCGCAGTAAGGATGGCTAGTGTAACTTGCAAGAATACCACGAAAGCAAGAAAAAGAAGTACGCTATTAACTATTAACGTACCTGTCTCTTCCGAAACGAATGAGTACAGAGAGTACGATATGTCTACCATCGTTCTCCTTAAGTCT
+
ABAC?BBBBCCCCCCDCCBBCCCCC=@DD@DCCC@@???BADCCBA?AC@C?BAAABCCC3B@BBBBBBCDCCC>CCAAAAA0AB=C?CCC<CCC@CCCCDCDBC?B@CC@CBB?BCCCCBCCECCBBBCCC?CCCC?BAABCC@@<A?B@@?BBACDCCC?AA=CBC@CD@BBC<;;BBB<AAB?BBBBB3BB?ACACCCDAA5859@AA5979BAAA>ACBAABA=A>BBC>CBC?BBBBBBCDDBAABBBBBBBBBBB@@<>;AAAAA:>>A;>:>:>===
@ATNG8:04938:04076
GATGGTAGGCGACATACATACGCGCCAGAAGATCAGGAACTCTAGAAGAATTCAGATTTTTAACACGAGAGTAAACGTAAAAAGAAGGTTTTACAAGACTCACGTTAACAATATTGCAGCAGTACGCACACAATCGAAGCGCAGTAAGGATGGCTAGTGTAACTAGCAAGAATACCACGAAAGCAAGAAAAAGAAGTACGCTATTAACTATTAACGTACCTGTCTCTTCCGAAACGAATGAGTACGATGAGAGAGCTCTCTCTACCATCGTTCTCCTTAAGTCT
+
:44<577@?00/:::@@@;<>@@@@=@@A=ABCBBB6:69@A?@@@;>=9=88:555@@@+@7<ABB@@@995:1:=>9999(;<9=<@@@2>C>;BA;;;=@;;79:==:=@A?@@AA@@@CBCBBAACAA@CCDE@BBCCCCCC@F@C;;6;A@@@AAA>BAAA@A<::6:::?BAA@A8?9:39=>=>,<<8777>@@ABD?A>AAA>;>=@:@@@<@@A@@@A>A?BBC>CDC9::BCBBBB????@@::9@@@@@AA=<<998//:)00=9>=@=CC@?
@ATNG8:04899:04103
GATGGTAGTATCTGCACACTCTGTCCAGAAGATCAGGAACTCTAGAAGAATTCAGATTTTTAACACGAGAGTAAACGTAAAAAGAATGGTTTTACAAGACTCACGTTTAACAATATTGCAGCAGTACGCACACAATCGAAGCGCAGTAAGGATGGCTAGTGTAACTAGCAAGAATACCACGTAAGCAAGAAAAAGAAGTACGCTATTAACTATTAACGTACCTGTCTCTTCCGAAACGAATGAGTACACATCGTCGTGTCGTGCTACCATCGTTCTCCTTAAGTCT
+
445<8=BAAABCCBBCBCBB;;9AAACCC@FBBCBB?A@;;9665<:>A9A9BBBBBBAA.>9:99::9??:993:/.-555'55(--3:::/;<<8==6;9D=556268==?B??;?A@@AA>>>BB?AA@@@@CCBD@CACCDDCC@CACAC?ADDBDAAA?;::ABC?DC>AA@>A<<<?9<=A=;>=C=+<<7888;;3322+2.22272728255<0548884805;??@9@@@000:::BBBBBBAA@A?????C@?@B?@=999>A:@?><>?B@CCBB
@ATNG8:04918:04111
GATGGTAGTATCTGCACACTCTGTCCATAAGATCAGGAACTCTAGAAGAATTCAGATTTTTAACACGAGAGTAAACGTAAAAAGAAGGTTTTACAAGACTCACGTTAACAATATTGCAGCAGTACGCACACAATCGAAGCGCAGTAAGGATGGCTAGTGTAAACTAGCAAGAATACCACGAAGCAAGAAAAAGAAGTACGCTATTAACTATTAACGTACCTGTCTCTTCCGAAACGAATGAGTACATAGATATACGTATAGCTACCATCGTTCTCCTTAAGTCT
+
///96=095;;@/0/99::<>>><A8<AA8ABBBAB?A@BBBA?@@>AA?A?A@@@@@@@2@?A@A89:ABA@B<A?@?EEC1@A=>4>><0=>?9>@==>866<3;:>>;@:;7;???>?>>====@?>>><@@@@=???>878>:>8>@B;???>=>888(6:97:=7::688728::837;=;AAAAA.::58>>>>;76=)/+/9986@:>777?;??777??=B6<>D:<9948=:<6669:99<A;;;@@A@@????==:=@C@@<@@A;A5:7:???
@ATNG8:04921:04094
GATGGTAGACATATCGTACTCTCTGTACTCATTCGTTTCGGAAGAGACAGGTACGTTAATAGTTAATAACGTACTTCTTTTTCTTGCTTTCGTGGTATTCTTGCTAGTTACACTAGCCATCCTTACTGCGCTTCGATTGTGTGCGTACTGCTGCAATATTGTTAACGTGAGTCTTGTAAAACCTTCTTTTTACGTTTACTCTCGTGTTAAAAATCTGAATTCTTCTAGAGTTCCTGATCTTCTGGATACACTCATGTGCACCTACCATCGTTCTCCTTAAGTCT
+
A@@C@CBCABDDBBBCCCCCCCCDBBBCCC@?>@AAB=BD?B@C@@@CDD?CAAAAACACCCC?C@@@>AABBBB?BBBBB3BB>BBBB>BBBB7BCC>99/552;::6:AB???BC?BAC?D@>====>>?:==>>6<=>>>>B@??=<==@@>;>>>=AB9@<@?>>>>AA@7>9799/:4:5;>@@@/@>>>=8>:;;BB;9::0////'.///:5=5:B=@>>>>BA=A;??@@AA:=<<6<;<=;;;==;;;>>>>5;8818968A<@@@:>::9;6//
@ATNG8:04938:04139
GATGGTAGCTCTGCTCTGACTCTCGTACTCATTCGTTTCGGAAGAGACAGGTACGTTAATAGTTAATAGCGTACTTCTTTTTCTTGCTTTCGTGGTATTCTTGCTAGTTACACTAGCCATCCTTACTGCGCTTCGATTGTGTGCGTACTGCTGCAATATTGTTAACGTGAGTCTTGTAAAACCTTCTTTTTACGTTTACTCTCGTGTTAAAAATCTGAATTCTTCTAGAGTTCCTGATCTTCTGGATATGAGTGACTCGTGCTACCATCGTTCTCCTTAAGTCT
+
ABCC@BBCBBCCCCCDDBBBCEDCCCD?@DAA>AAAA=AC@D@CCCBBBC@CCBBC?C?DCCC?C@CDDCCCBGF@@@?>>0>@=BBCC>CCCC@CCC@CC>@@@CCF@CBCCDCCC?CCC?C?CCCBBBBB?BCCC?CBABBBCCCCCCCC@@A@CBB?BC?B?BBDDCBBBD=B:::96:=C;::999(9@AEG=AADCCCCCBA6;;;;*;AABC@B@BC?BBCDCA@<AACCCBBB?BBCBECCCCCCBBBBBCBCCBCBB?ABBCE>BBB>B>B>BBBB
@ATNG8:04943:04103
GATGGTAGCGCGACGAGCGTAGACCAGAAGATCAGGAACTCTAGAAGAATTCAGATTTTTAACACGAGAGTAAACGTAAAAAGAAGGTTTTACAAGACTCACGTTAACAATATTGCAGCAGTACGCACACAATCGAAGCGCAGTAAGGATGGCTAGTGTAACTAGCAAGAATACCACGAAAGCAAGAAAAAGAAGTACGCTATTAACTATTAACGTACCTGTCTCTTCCGAAACGAATGAGTACAGAGAGTACGATATGTCTACCATCGTTCTCCTTAAGTCT
+
?<<B@CCCBBCBCCCCBBBDDEBB?BCC@CBBBBB?B@CCBBCCC??A?C?AAABBBAB3B@BBBBBBCCBB@8>>=@@@@0@C=B=AAB9ACC@CBBBFEE@?>A@CE@DBC?BBABBCCCBBBCCCCBC?DDCC>AABBBB@@>A@BBB?BCBCCCBB>BBBBAA>BC?==><>>BCA;A??;>BCCC3CD?C>>9AAA@@:=:==@@<?<>AA?@=?C@@ABB?B?CCC<BBB>AABBBCBAAACCCCBBBBBBBBB?>;;7;>@<<8=:;5;:>;A;;;
@ATNG8:04902:04147
GATGGTAGCACGAGTCACTCATATCCAGAAGATCAGGAACTCTAGAAGAATTCAGATTTTTAACACGAGAGTAAACGTAAAAAGAAGGTTTTACAAGACTCACGTTAACAATATTGCAGCAGTACGCACACAATCGAAGCGCAGTAAGGATGGCTAGTGTAACTAGCAAGAATACCACGAAAGCAAGAAAAAAGAAGTACGCTATTAACTATTAACGTACCTGTCTCTTCCGAAACGAATGAGTACGATGAGAGAGCTCTCTCTACCATCGTTCTCCTTAAGTCT
+
055=3:=:44444;9596>>BB?CB@BDD?@@@@;;299>@@9;;;5;>=<<;?00/:::);6;?:<@988BAA344:9;;;(44.5499;0;<<=<966<@@@@497:B=ABD?CD@@@A;;<;;BA@A@@:@@>?<<<<<0000,0;BBB9B=;;;===9=B@@?C?A><@@?0/0?@?7<:<899::::%:><>979BB@@A9<85556+2+25@BA;?9998786<6777*333-377;;@=??///8?==;B;A<<<866<89555>;>?>;:172777;
@ATNG8:04904:04163
GATGGTAGCGCACACATAGATACAGTACTCATTCGTTTCGGAAGTGACAGGTACGTTAATAGTTAATAGCGTACTTCTTTTTCTTGCTTTCGTGGTATTCTTGCTAGTTACACTAGCCATCCTTACTGCGCTTCGATTGTGTGCGTACTGCTGCAATATTGTTAACGTGAGTCTTGTAAAACCTTCTTTTTACGTTTACTCTCGTGTTAAAAATCTGAATTCTTCTAGAGTTCCTGATCTTCTGGGTGTATCAGCATATCTACCATCGTTCTCCTTAAGTCT
+
::?<;;AEBBBDCCEBCBCCCCCBCBBDDCA@?ABBE>BB@C@DCCCCFE@CBBBC@CADGBB>@=@BBB@A@BDAFDCCC5DC>@AEE?BCAA?BDGAEC@;;;DGDACCCCCDCB?BAB>B@CECCCCCC=ABCC>ABCCCCCCCCDCBBBBC@CBB?BC@C>@ABDCCCCC?A@@@@7@?B=BBBBB2@BBBB>BCCFFEBAAB?BCCC3CAACC@CADD?ABCCCBB@B@BCCCBB?BBCC>CCCCCCCCBBBECCBCC?AABCC@AAA?B>A=AABB
@ATNG8:04929:04158
GATGGTAGTGTCAGTGCGCGTCGTCCAGAAGATCAGGAACTCTAGAAGAATTCAGATTTTTAACACGAGAGTAAACGTAAAAAGAAGGTTTTACAAGACTCACGTTAACAATATTGCAGCAGTACGCACACAATCGAAGCGCAGTAAGGATGGCTAGTGTAACTAGCAAGAATACCACGAAAGCAAGAAAAAGTAGTACGCTATTAACTATTAACTTACCTGTCTCTTCCAAACGAATGAGTACGTGTGACGTACGTGAGCTAATCGTTCTCCTTAAGTCT
+
FDDD?CCCBBBCCBBCBBCCHCCCD@CCC@CDCCBB?B@CCBBBCC@CC?A>AB???BBB3B?AAABBBBAABD;@>;;;;;*;B>B>BBB:CEJACCCCCDCBB>B@CC@CBB@BC?@@@BBCCCCCCCCD?CBCC?AABA@A@B>C?CCC?CCAABBCB?AAABBB?BB>BBB?BB@@@:@@@;99999(9AABDAAAAAAD<A;AAAA<>;>@9==;?><<=@A=D:>>7?<<5<=<?@@>>=?@>>>@@A89:AAAACC;>@AA=>>><>:>=><<;
@ATNG8:04932:04181
GATGGTAGCACGAGTCACTCATATCCAGAAGATCAGGAACTCTAGAAGAATTCAGATTTTTAACACGAGAGTAAACGTAAAAAGAAGGTTTTACAAGACTCACGTTAACAATATTGCAGCAGTACGCACACAATCGAAGCGCAGTAAGGATGGCTAGTGTAACTAGCAAGAATACCACGAAAGCAAGAAAAAGAAGTACGCTATTAACTATTAACGTACCTGTCTCTTCCGAAACGAATGAGTACGATGAGAGAGCTCTCTCTACCATCGTTCTCCTTAAGTCT
+
@?AEADCBBBBCCCCCDCBCBCCCC@DCC@CBBCBB@BBCDCCDCC@CB@C?@@A;;;;;);>BBAA@CCBCBG>BA;;;;;*;A<@=BAB7BBB?B;<<BACBB?B?BB>A@@=@ACCDBBBCCCDD@@@C@CCCC@DAAABBBB@C@B::;;BCCCCCCACAAACC?BB?BBB@BBBBB=>>>8>AAAA2@@;ABBBCCD>><>=?>>>:=:=@BBB@CC;;:??=?@CDC=CCD?AABCCBBBBBBBBBCDDC>>>>@@@AA>DA??B?BBA?><@<@A??
@ATNG8:04935:04177
GATGGTAGCGCATATCAGCGCAGCCCAGAAGATCAGGAAACTCTAGAAGAATTCAGATTTTTAACACGAGAGTAAACGTAAAAGAAGGTTTTACAAGACTCACGTTAACAATATTGCAGCAGTACGCACACAATCGAAGCGCAGTAAGGATGGCTAGTGTAACTAGCAAGAATACCACGAAAGCAAGAAAAAGAAGTACGCTATTAACTATTAACGTACCTGTCTCTTCCGAAACGAATGAGTACGTGTGCGACGTGTCTCCTACCATCGTTCTCCTTAAGTCT
+
C>CC?A;BBBBAABBBBBBBB@@BC=BBB@BBBAAA5;;)5??@@CC>>?6817=9999::';9@ACCCBBBAAA8@A;;;;.:C>A4;;;*:@@=@CCBCCD;:4;>AA>BBB?BCCBAACCCEBBBBBBDACAAA?@@DCCCCC@EACAA=ABBBBCCF@CCBBBB@CB@BBB=??BBB>EBA=?????.>A?9::BCBBBB@D?BBCC?A;AACBB@BCBBBBB?C@CCD>CDC?ABCAAABBBCBBBAAABBBBBAA>ABB?AABAC@B@@=?=@?DA??
@ATNG8:04946:04187
GATGGTAGTGTCATATGAGAGTGTGTACTCATTCGTTTCGGAAGAGACAGGTACGTTAATAGTTAATAGCGTACTTCTTTTTCTTGCTTTCGTGGTATTCTTGCTAGTTACACTAGCCATCCTTACTGCGCTTCGATTGTGTGCGTACTGCTGCAATATTGTTAACGTGAGTCTTGTAAAACCTTCTTTTTACGTTTACTCTCGTGTTAAAAATCTGAATTCTTCTAGAGTTCCTGATCTTCTGGATAGCGACGCGATATACTACCATCGTTCTCCTTAAGTCT
+
444439:=;:5==;;;>=BCCBBBC;;9;A;;7;:<D=BB?B<?;>==AA?BCCDC@C?CDFH?B@ACCCBBBCC<;;;;;':>::=GG>B==C@BBCACC@CCCCCC?BCBCEECC@BBB@C?DCCCBBCC@CCCDABBBBCCCCCBDBBBBBC?CCC?BB=C?CCBBBCCCC?BB@A@4A;?;;;:;:*:@?>@:@@@@BBBABCACCCC5GABCG@GFGE@CCCBBBC?B@CCCBAA=A@@=@CCCBBBBBCCCCCBABDDD?AACDL@@@@?A6;6;A;;
@ATNG8:04902:04229
GATGGTAGATATATGCACGCTCTACCAGAAGATCAGGAAACTCTAGAAGAATTCAGATTTTTAACACGAGAGTAAACGTAAAAAGAAGGTTTTACAAGACTCACGTTAACAATATTGCAGCAGTACGCACACAATCGAAGCGCAGTAAGGATGGCTAGTGTAACTAGCAAGAATACCACGAAAGCAAGAAAAAGAAGTACGCTATTAACTATTAACGTACCTGTCTCTTCCGAAACGAATGAGTACACATCGTCGTGTCGTGCTACCATCGTTCTCCTTAGTCT
+
@@CC?BBCBBBBCCCCCCCEBCCBB?BBD@CCCCAA>AB>BECB@???BB?A@A??99999(9<@ACBAABADDF>??:;;;;*;A>C5;;;6;AA@B;;;CDB;;9:=AA;BBB>ACCCDDDCCCCCC@A@B?@@@@=@BBDDCBB?B?B;;6;B@@@CEC@BBBBBB?::5:9929A???8==<9>@@AA2@A>999????@A1838???<@=@@BBC@CLBAABA>B?BFD>BBB=??AAABBBBBBBBBBCBBDAAAAAAAB?ABABB@BBB?B?CEBCB
@ATNG8:04908:04191
GATGGTAGCGAGCGAGTGTGTATACCAGAAGATCAGGAACTCTAGAAGAATTCAGATTTTTAACACGTGAGTAAACGTAAAAAGAAGGTTTTACAAGACTCACGTTAACAATATTGCAGCAGTACGCACACAATCGAAGCGCAGTAAGGATGGCTAGTGTAACTAGCAAGAATACCACGAAAGCAAGAAAAAGAAGTATGCTATTAACTATTAACGTACCTGTCTCTTCCGAAACGAATGAGTACGAGAGTCAGAGCAGAGCTACCATCGTTCTCCTTAAGTCT
+
/77969AAABBBABB@@A@@CB;;915::4;;::99.4.49:<:9?<?=8?;=>?BBDFG1B>BCCCCCCDDDD>DDBBBBB1BB>B?BBB<BCCACABABBBAB>B@CC?BCC@BAACCCCBBBBCBDDCD>AAAA>BBCCFEA@>A?BA@?ACDDBBBB@BBBCCC?AC@CCC>ABBBD799A=@CCCC3BA>ABAAABCDD>A>ACBB>A>A@CCC@CEBBA@@=@?BCE>CCD?BBBBDBBBBBAAABCCCACBCCAAAAA?BBBBB?B?@;?;829C<<
@ATNG8:04915:04225
GATGGTAGCTATACGTATATCTATATACTCATTCTTTTCGGAAGAGACAGGTACGTTAATAGTTAATAGCGTACTTCTTTTTCTTGCTTTCGTGGTATTCTTGCTAGTTACACTAGCCATCCTTACTGCGCTTCGATTGTGTGCGTACTGCTGCAATATTGTTAACGTGAGTCTTGTAAAACCTTCTTTTTACGTTTACTCTCGTGTTAAAAATCTGAATTCTTCTAGAGTTCCTGATCTTCTGGGATGTGTGCGCAGTGCCTACCATCGTTCTCCTTAAGTCT
+
;59?7<?A@A=;9;B=?>@EFHCBAABABB;;5<@A@3@B6;7;CCCBCCAFEG<;9;?B;;=@B@CCC;;;DCC@CCDDD3BA?ABBC>BBBC?@@<6<<+000:==:?BCCBB993:9:39?BAABABBB?CDB><>@B=>=?@@BA@@@;;;<???=AA<A=@A????>==7:7888,8:A9=>===+=>=>>4=8988/<///7=@@@,;6::>9@9@A9@@A>>>>8<4<:7:@@655;;.8/./578758A<87848//*/889;6;;;<@;>:==;;
@ATNG8:04924:04238
GATGGTAGTGTGTCTCTGAGAGTAGTACTCATTCGTTTCTGAAGAGACAGGTACGTTAATAGTTAATAGCGTACTTCTTTTTCTTGCTTTCGTGGTATTCTTGCTAGTTACACTAGCCATCCTTACTGCGCTTCGATTGTGTGCGTACTGCTGCAATATTGTTAACGTGAGTCTTGTAAAACCTTCCTTTTACGTTTACTCTCGTGTTAAAAATCTGAATTCTTCTAGAGTTCCTGATCTTCTGGAGATATCATCAGCGAGCTACCATCGTTCTCCTTAAGTCT
+
;56=:>EBBBBCBBA@@CABBABBCBBBBBBB?BBBB=BCCD?AACCCCC@DDCBA>A@CCCC?C?CCCCCBBBB=:9999*9D@CCBC>BCBB?BCC@CD>BBCEBB?BBCCDBBB@BBC@C@BBBBDBBB?BBCC@CBABBBCCDBCCBBBCDADCC>CD@C@CCCC@AABB:=999959=?:?4999-:?AAC>CCCCBBBAAA4;;;;*;@BAC@C@BC?BCEDCBA>AADDCCCD?BBB?CCCCCCDDDBBCCCBBBBBG@AAACJ@CBB@B?B@CBBB
@ATNG8:04932:04206
GATGGTAGAGTACAGTGTAGTAGACAGAAGATCAGGAACTCTAGAAGAATTCAGATTTTTAACACGAGAGTAAACGTAAAAAGAAGGTTTTACAAGACTCACGTTAACAATATTGCAGCAGTACGCACACAATCGAAGCGCAGTATGGATGGCTAGTGTAACTAGCAAGAATACCACGAAAGCAAGAAAAAGAAGTACGCTATTAACTATTAACGTACCTGTCTCTTCCGAAACGAATGAGTACTCTCTCAGAGACACACTACCATCGTTCTCCTTAAGTCT
+
><<B>A@BAB=A>?CBBBCBAACA@;;;@CBBBAA>A<@@@=>::5:==@=ABBBBBBB3B;>?B??????@@;<;==<<=,00-08FFD0ADJ@DCCCBDD;;;;@BB?BBB@CBCBCCCCCCCCCDBCC?BAC@?BADCCCB>???A8839@???ABC@BCBBBB?BC?>>>5;:::>4=<<788888(6@8;688?A@>@7;8;@@@>C=>>B;;8;CAAAAA?A=??B;BAA>ACDBCBB??@BBBBEAA>>=====>A;??AAB=A8927196<>><
@ATNG8:04934:04226
GATGGTAGTATAGAGCTCTACATAGTACTCATTCGTTTCGGAAGAGACAGGTACGTTAATAGTTAATAGCGTACTTCTTTTTCTTGCTTTCGTGGTATTCTTGCTAGTTACACTAGCCATCCTTACTGCGCTTCGATTGTGTGCGTACTGCTGCAATATTGTTAACGTGAGTCTTGTAAAACCTTCTTTTTACGTTTACTCTCGTGTTATAAATCTGAATTCTTCTAGAGTTCCTGATCTTCTGGGCAGACTCTCACACGCCTACATCGTTCTCCTTAAGTCT
+
8:<B?BBABBC==>CBDCCCDDBBBB@AAB;;4;BAA<BB@BADC@?@@@=@A@=?;?3:8=@7??@@BBBBBBB?A@AAA188<=<8=58==?>BBB?BB999:A??<?AB;;;@B:>=A<?;?A@>><<=<?@?A8==ABDA>@@AAA<<:;;4:::5;=:><AAB;;:?<;477778*84:186656)68666(--4---477=;;;;;-//88:6><AB:=>>=>>A=A=BB>>=<:><;<5<<<=>???B>99@//,/<<<@@>>;=>>;?>D:>888
@ATNG8:04944:04224
GATGGTAGCGCATATCAGCGCAGCCCAGAAGATCAGGAACTCTAGAAGAATCCAGATTTTTAACACGAGAGTAAACGTAAAAAGAAGGTTTTACAAGACTCACGTTAACAATATTGCAGCAGTACGCACACAATCGAAGCTCAGTAAGGATGGCTAGTGTAACTAGCAAGAATACCACGAAAGCAAGAAAAAGAAGTACGCTATTAACTATTAACGTACCTGTCTCTTCCGAAACGAATGAGTACTGCGTCTCACTCTCGCCTACCATCGTTCTCCTTAAGTCT
+
?@@C?B9;<ABB@AABBCCDBBBCC>CCCAC9;;CC?B@BCDCCBC?BB@CC=??::::;*;>BBDCHCBB;;;0;B;;;;;';?9=9=>>0>CC@CDCCCDBBA?B@BB@CCC@AAABBBBBDDCBBBCCC@CDBB?BBBABB??<A>CAA?ACBBCBDD@DCBBBB@AA=@C@5:9?<<7???=ADCDD3CC?BBBBBBCBB799:@BD:;7;;CCCACDBCBDD?A?@CC>DCD@CBBBBBBBBBBAA@BBBBCBBBC@CDD@D;;;B?;;<@E?C?BAAA
@ATNG8:04909:04266
GATGGTAGGACGAGCGTCTGAGAGGTACTCATTCGTTTCGGAAGAGACAGGTACGTTAATAGTTAATAGCGTACTTCTTTTTCTTGCTTTCGTGGTATTCTTGCTAGTTACACTAGCCATCCTTACTGCGCTTCGATTGTGTGCGTACTGCTGCAATTATTGTTAACGTGAGTCTTGTAAAACCTTCTTTTTACGTTTACTCTCGTGTTAAAAATCTGAATTCTTCTAGAGTTCCTGATCTTCTGGTGTCGTCTATCATGTACTACCATCGTTCTCCTTAAGTCT
+
445>9@CC@GAA=;;;<>BABBBC?@@CCCAB?BBBC=BB?B?BBBCBCC@BBCCC@C?CCEC@C@;:;CBBBAA=ACCCC2AB?@AJI?ECCC@GIC?@A5;;;;GDACCBBCDCC@DDD@C?BBBBBBAA?AAAA?BBBCCCBBCCACAA@@@+0-0@<B@@C@BBCD@AABB;>9999*9=B;ABBBB0BAAAC>CB;;:@=:9929;??0??;BC?C?CC@CABB@@@=@?CCBBBC?BCFADBCBBCA;;;;;;;;;:@AA?@@@AC<@@@@C?B@BB;;
@ATNG8:04909:04273
GATGGTAGGCGAGAGTGAGACGCAGTACTCATTCGTTTCGGAAGAGACAGGTACGTTAATAGTTAATAGCGTACTTCTTTTCTTGCTTTCGTGGTATTCTTGCTAGTTACACAGCCATCCTTACTGCGCTTCGATTGTGTGCGTACTGCTGCAATATTGTTAACGTGAGTCTTGTAAAACCTTCTTTTTACGTTTACTCTCGTGTTAAAAATCTGAATTCTTCTAGAGTTCCTGATCTTCTGGTGTCGTCTATCATGTACTACCATCGTTCTCCTTAAGTCT
+
:::<:==@?BA?;;?>DCCCBBCCGCBBCBAA=@;;;0;A=A;@@@AAAB?BCCFE@C@AACC@C?BBDDCBB;A<9999+394;BBC=BC??;<==9994:BA@BB@BBBBBBB@AA==A=A<<<=///0658;5<;=>>??@?BCDDAAAA=ABA7<;<>=CB???@@?>:=;;;;-::>:98888(8>88838@>@@@??;;7;AAA.;;>>A=C=>>;>@@A@>>:>=BAA=<><@??;?AA>>>@@@@>A8:8=AA@@<>==?>:=::5:;A;@==>
@ATNG8:04911:04276
GATGGTAGTGTGTCTCTGAGAGTAGTACTCATTCGTTTCGGAAGAGACAGGTACTTTAATAGTTAATAGCGTACTTCTTTTTCTTGCTTTCGTGGTATTCTTGCTAGTTACACTAGCCATCCTTACTGCGCTTCGATTGTGTGCGTACTGCTGCAATATTGTTAACGTGAGTCTTGTAAAACCTTCTTTTTACGTTTACTCTCGTGTTAAAAATCTGAATTCTTCTAGAGTTCCTGATCTTCTGGACGACGCGCACTGACACTACCATCGTTCTCCTTAAGTCT
+
@;;>:DBBBBBBBCBCCCCCCCABACCCCF@@>?CBB<BB?B?BC??@CC?BC@AA<A@CGEC@C>BBCEFFCCC@BCBBB5AA?A;;;6<CDC?CCC?BB?BBACBB?BCCBAB@@>@BC?C@BBBBB>??@B@@A<?>@AABBBB@BBBBBB>8>@@<@@<A<AAAAAAAAA;@@@AA5A<A<A====,=;333(--3---799=<>DDD/ABA::6:;?>;????;:::?8<===<>7;;E=AA@;;;@@@A<;<@@>>?::5;:;;>;==>=B;><=;;;
@ATNG8:04929:04251
GATGGTAGGCGTGTGAGAGTCTGTCCAGAAGATCAGGAACTCTAGAAGAATTCAGATTTTTAACACGAGAGTAAACGTAAAAAGAAGGTTTTACAAGACTCACGTTAACAATATTGCAGCAGTACGCACACAATCGAAGCGCAGTAAGGATGGCTAGTGTAACTAGCAAGAATACCACGAAAGCAAGAAAAAGAAGTACGCTATTAACTATTAACGTACCTGTCTCTTCCGAAACGAATGAGTACGTGTGCGACGTGTCTCCTACCATCGTTCTCCTTAAGTCT
+
;59C@CCD?AABBCCBBBDBBBCBB@CCD@DBBB@@>A?CBECCCD@CC?C?CBBBCCCC3C@DBAAABBDBBB9=>99:::*;E=C=@@@9ADFAFCCCDDCCB?C@CC?CCC@BBBBBCCCCCCCCCDCC=CCDD?BBBBBBAB>CADAA>BCDDDBBB?BBBBAA?BB>BBB<??CBD<B??<>BBBB3BC?C>>>CAAAD5>8>AAB8:8:BBCC?CCBCBBB>A>ACD=D:979BBABBBBBBBBBBAAAAA??>>:>>><>EAAC>A??;?=@<A>>>
@ATNG8:04941:04282
GATGGTAGTATAGAGCTCTACATAGTACTCATTCGTTTCGGAAGAGACAGGTATGTTAATAGTTAATAGCGTACTTCTTTTTCTTGCTTTCGTGGTATTCTTGCTAGTTACACTAGCCATCCTTACTGCGCTTCGATTGTCGTGCGTACTGCTGCAATATTGTCAACGTGAGTCTTGTAAAACCTTCTTTTTACGTTTACTCTCGTGTTAAAAATCTGAATTCTTCTAGAGTTCCTGATCTTTCTGGCGCGTATGTATGTCGCCTACCATGTTTCTCCTT
+
:89>@BCBBAA@@<<<====@@@===<<=>;;9;@>>8<<7;59::4444.4:9;;8;8;?@@=A-//8//33334:;;==+884<779+3779488;8<<6::?;;;7>@@<:=:;4777-5-577558;=6;78:05622686677779999993622+2852+278799522355333)3(.(.3777(55577-522266622259;;;*;555:6:6;=377;?:5808577::///'--,(,,**22,,-555677848:;5;;...'-55(*(
@ATNG8:04944:04262
GATGGTAGCGCACACATAGATACAGTACTCATTCGTTTCGGAAGAGACAGGTACGTTAATAGTTAATAGCGTACTTCTTTTTCTTGCTTTCGTGGTATTCTTGCTAGTTACACTAGCCATCCTTACTGCGCTTCGATTGTGTGCGTACTGCTGCAATATTGTTAACGTGAGTCTTGTAAAACCTTCTTTTTACGTTTACTCTCGTGTTAAAAATCTGAATTCTTCTAGAGTTCCTGATCTTCTGGAGATATCATCAGCGAGCTACCATCGTTCTCCTTAAGTCT
+
:;===BABBBCBBDCCCCAAACCBBB9;;B@A=@BBB=CC=B=A@@ACBB?AACBC@C?BBCC>A>A@AA@@@=B894949$9:444>>5;;<=:=>??CC9:;CBCJAECCCCCCC@DDD@B@CCBACDBB?BBB@=CBBCBGFCBBACCCCA@<BCC@CC?C?CBCBBBDCC@CCCCC;C6:4;AAAA0@ABBF;;;CA@ACABA=ABBB2BB@CFAC@CD?BBB;;;B?B?BBCB@@=@AB?CCCCCBBBCDCDCCCBBDFFAF:::C?BAB?B>C?C?@@
@ATNG8:04900:04310
GATGGTAGGACGAGCTTCTGAGAGGTACTCATTCGTTTCGGAAGAGACAGGTACGTTAATAGTTAATAGCGTACTTCTTTTTCTTGCTTTCGTGGTATTCTTGCTAGTTACACTAGCCATCCTTACTGCGCTTCGATTGTGTGCGTACTGCTGCAATATTGTTAACGTGAGTCTTGTAAAACCTTCTTTTTACGTTTACTCTCGTGTTAAAAATCTGAATTCTTCTAGAGTTCCTGATCTTCTGGTGTCTGATCTGTATCACTACCATCGTTCTCCTTAAGTCT
+
;55>:BBB?BBBCAAB?ACCCCCD?BBCCEAA>A@@?<@D@CABBBCCBB?CBDBB?B?BBCC?B>BBBBBBBBB>;;<;<1;A>BBBB9BBBB>BBB>BB<==>BCC?AAACCAAA>@@A9>9>>==<;;;;?A@A9>>>?>>==AAAA@@;<<;??=9=A;?;?<<=>?@@A<@??AA5A9>9>>>>>.>=999.5/////>:6:4::::*;=?@@<A=>>:>@@@>>>8>7::>@=<9==>:>BA@>?@@@@@AAAA;==@@<@AA@@9<;;:;;A;A888
@ATNG8:04917:04302
GATGGTAGCTCGCTGATGATATCTCCAGAAGATCAGGAACTCTAGAAGAATTCAGATTTTTAACACAAGAGTAAACGTAAAAAGAAGGTTTTACAAGACTCACGTTAACAATATTGCAGCAGTACGCACACAATCGAAGCGCAGTAAGGATGGCTAGTGTAACTAGCAAGAATACCACGAAAGCAAGAAAAAGAAGTACGCTATTAACTATTAACGTACCTGTCTCTTCCGAAACGAATGAGTGCGTGTGACGTACGTGAGCTACCATCGTTCTCCTTAAGTCT
+
555=7<ABBB<<<<<===@;<>>@@<@AB>@A@A@@:@=AAAAAAB>AD?C?::885===+>48<8949888??8:<BBAAB3:958>?>>+73703A69;A<<?<A=@@9///*//875338@@?>?@@??<>==B=<:;>;<//-/7<8939///35595:999>>8;<68@?=ABBBB<A;:488888(8:49>>???==<8=9<>>>8=8;;;==9=A@@;:;;>7;<A6>9948@@@@B@@?@@C88>AAABBBB??AAA=@888A<A==8=1818;;>
@ATNG8:04922:04331
GATGGTAGGCGTGTGAGAGTCTGCCCAGAAGATCAGGAACTCTAGAAGAATTCAGATTTTTAACACGAGAGTAAACGTAAAAAGAAGGTTTTACAAGACTCACGTTTAACAATATTGCAGCAGTACGCACACAATCGAAGCGCAGTAAGGATGGCTAGTGTAACTAGCAAGAATACCACGAAGCAAGAAAAAGAAGTACGCTATTAACTATTAACGTACCTGTCTCTTCCGAAACGAATGAGTACGTGTGCGACGTGTCTCCACCATCGTTCTCCTTAAAGTCT
+
444<8<AB?CBBBCBBCCB@@@===4=6505;699@7<8995;;55.5:3939;;49999'4.488889::::=7=544>>>+;;7;2888.89939337377333(3,39+2261662226666857::25205::;62527:<894:4:9?8>@@ABBBB?AAA;A@;99299=8>???=??>89=:::+7C8<=>;79;;97=;98::)/)/555717:;665;)/-.<:4577/7<888;;787;;96://.8;@@@;@@;9<=@@<;::9=088)8=<=
@ATNG8:04934:04331
GATGGTAGCTCTGCTCTGACTCTCGTACTCATTCGTTTCGGAAGAGACAGGTACGTTAATAGTTAATAGCGTACTTCTTTTTCTTGCTTTCGTTATTCTTGCTAGTTACACTAGCCATCCTTACTGCGCTTCGATTGTGTGCGTACTGCTGCAATATTGTTAACGTGAGTCTTGTAAAACCTTCTTTTTACGTTTACTCTCGTGTTAAAAATCTGAATTCTTCTAGAGTTCCTGATCTTCTGGATATACTCATGTGCACCTACCATCGTTCTCCTTAAGTCT
+
@CCC@CCBBBBCBCCCBBBCCCBBDDDCCCBB?BBBB<BC?C?CCCCCBB@BCCCC?C@CCBB?CACCCBBBCDC?99999'9929=>@:ADGACDBCC@AA@CCC@CCDCAAAC?CCC>A=ACCBB@@B?BC??<A@@@CBBBCCBBBBAAA?CBA?BC@C?BBDDFCBCFACCCCB<B?B>;;;;:*:BDFE>CCCCCCBBBB@BECC5BBACC@C@CC@BBCCCAA?A?AABBBB>AAB@DCCCBCCCBAAABCCB>ABB@BA@AC@BA@?B?C?B?@@
@ATNG8:04935:04294
GATGGTAGAGAGAGCTCTCCATCGTACTCATCGTTTCGGAAGAGACAGGTACGTTAATAGTTAATAGCGTACTTACTTTTTCTTAGCTTTCGTGGTATTCTTCTAGTTACACTAGCCATCCTTACTGCGCTTCGATTGTGTGCGTACTGCTGCAATATTGTTAACGTGAGTCTTGTAAAACCTTCTTTTTACGTTTACTCTCGTGTTAAAAATCTGAATTCTTCTAGAGTTCCTGATCTTCTGGGCTGCGCTGATATGCGCTAATCGTTCTCCTTAAGTCT
+
;;>A@BBCBBAB@@@<<AB=BA@@A;;:9<<4555)55.55:;566;;6;;9975>*0/996:6::<A@9548-333333$33288333(34445::<8<=755;::48=?=;<9=8833,343/////3325522+27566558>>AAA:8:@6:8;=BB<A<AA>>>?@@@:==?DD;D<A5::BBB/>?;>>6<66///996:5;@??/@765>7?79929888;;;;@;@==98;*--37.7--/:666:A===@@??@;>=<>8<==:>=B>D???
@ATNG8:04937:04312
GATGGTAGCGAGCGAGTGTGTATACCAGAAGATCAGGAACTCTAGAAGAATTCTAGATTTTAACACGAGAGTAAACGTAAAAAGAAGGTTTTACAAGACTCACGTTAACAATATTGCAGCAGTACGCACACAATCGAAAGCGCAGTAAGGATGGCTAGTGTAACTAGCAAGAATAACCAACGAAAAGCAAGAAAAAGAAGTACGCTATTAACTATTAACGTACCTGTCTCTTCCGAAACGAATGAGTACGTGTGCGACGTGTCTCCTACCATCGTTCTCCTTAAGTCT
+
::4445===>;;<==>>>BC@AACC=AAC=ABB;;:49:?@@9:3:5//)/3////////&3498866///666.6666676'8:27,333&377377783////(/(//06686=677<;<@A@AB;;<AA=A@;;:)5C?>?444.5.5994;665===@=94444/)/-(--(-(-(-6888+66848==?=+::63333879::5:5:;:6167<699@;95554;;.40577.7//)///88/3366////////<<88828:9399334.444.4.36;<<<
@ATNG8:04947:04334
GATGGTAGCTCGCTGATGATATCTCCAGAAGATCAGGAACTCTAGAAGAATTCAGATTTTTAACACGAGAGTAAACGTAAAAAGAAGGTTTTACAAGACTCACGTTAACAATATTGCAGCAGTACGCACACAATCGAAGCGCAGTAAGGATGGCTAGTGTAACTAGCAAGAATACCACGAAAGCAAGAAAAAGAAGTACGCTATTAACTATTAACGTACCTGTCTCTTCCGAAACGAATGAGTACGAGAGAGCACACGTGTCTACCATCGTTCTCCTTAAGTCT
+
A?AB@ABBCA;@CCIDCBBCCCCCCICGE=:0@@00,03999;;:>9<<?B?CBAAA@@@/@<??????BBCCD>>>ACDDC29;49.999&99929;?9<>555.979929==299>?@ABBCBGEHC@AA@C:;:=@@@A;;:A=@:@00+0<<<<<?@;AAABBB?AA?BBC;==BBB9A@@>ABAAA2??;>BBBBB@@A=A7;;;>:>:;:@@@=AC>??8858:>>B>BCD=>>>???BCCFCCBBB?@?BBBB998988=;;;??BAB?B@B?CBB>
@ATNG8:04903:04349
GATGGTAGCGAGCGAGTGTGTATACCAGAAGATCAGGAACTCTAGAAGAATTCAGATTTTAACACGAGAGTAAACGTAAAAGAAGGTTTTACAAGACTCACGTTAACAATATTGCAGCAGTACGCACACAATCGAAGCGCAGTAAGGATGGCTAGTGTAACTAGCAAGAATACCACGAAAGCAAGAAAAAGAAGTACGCTATTAACTATTAACGTACCTGTCTCTTCCGAAACGAATGAGTACGATGAGAGAGCTCTCTCTACCATCGTTCTCCTTAAGTCT
+
;56>;>BBB?@@@ABCCCCBBBCDE@CBB@BBCA@@>@?BBCCBBB?AA>A=@@@;;;;.5<BCCCCCCCA@@;@@?@@@3?@<@4;;;&:@A?CFCCC:;;@?A@BB@CDG@BBBCCCCBBBCCCBCCC?BAAA>@AAA@@@B?B@DAA?ACCGDCED?BBBBCC@BB@BBB@BDDFF=???=A@BBB3BD>AABDCDCCC999:AAA5959?;;;@BB@@???4;4;::.99949BAABBBBBA@?BBBB?>?A@A?????>ABB>C?CBB?B<?;?AA@
@ATNG8:04903:04376
GATGGTAGCTATACGTATATCTATGTACTCATTCGTTTCGGAAGAGACAGGTACGTTAATAGTTAATAGCGTACTTCTTTTTCTTGCTTTCGTGGTATTCTTGCTAGTTACACTAGCCATCCTTACTGCGCTTCGATTGTGTGCGTACTGCTGCAATATTGTTAACGTGAGTCTTGTAAAACCTTCTTTTTACGTTTACTCTCGTGTTAAAAATCTGAATTCTTCTAGAGTTCCTGATCTTCTGGACAGAGTGTGCAGATACTACCATCGTTCTCCTTAAGTCT
+
887;:AACCB?=CCBBBBHFCCB999559@?A<CCBB=AA=A@CBCCCCC?BA@@?<?<@;<;?C?CCCCBBBBB@BBB=B+7889333(3?==;@CB=A@7:9?AAA?BBBBBCBC?BB><@<??A?:;;=:====6;;;;;=>??888=6668)/.5/350749A<<=>@?A888BBC6B<@<@@@@>/=;9;:/;<<889=;==8====.9><>A;A;??:>=:;::;<A<==///:6::>:>===>;;886=:98><>>>D;==>>?=@??=B=B7;;>>
@ATNG8:04907:04346
GATGGTAGCGCATATCAGCGCAGCCCAGAAGATCAGGAACTCTAGAAGAATTCAGATTTTTAACACGAGAGTAAACGTAAAAAGAAGGTTTTACAAGACTCACGTTAACAATATTGCAGCAGTACGCACACAATCGAAGCGCAGTAAGGATGGCTAGTGTAACTAGCAAGAATACCACGAAAGCAAGAAAAAGAAGTACGCTATTAACTATTAACGTACCTGTCTCTTCCGAAACGAATGAGTACGATGAGATCTCGTGTGCTACCATCGTTCTCCTTAAGTCT
+
?;?C@C<99<<?BAA@@BC;;9@@A<BBC@AAAAA@>B@CCBBBA@>AC@D@CGCABBBB5BAGDECCCCCCCC=BB@BAAA0;:6;>BBB:BBB@CCCCDGD@@>@?CC@CCC@BBBCCACCCDC@@BCCIACBBB?BBBBCC@@>A@CBB@BBBDDDCB?BBCCCC?CC?AA@588===5???9?BBBB3BB@DBAABBCBB>A>ACCC>A>A?CCC@CCBAABA=A?AAA<BAA?ACFEBBAAABBBDDBBBAAABBBBBBB@A@@?B?BBD@D<><?AA=
@ATNG8:04909:04348
GATGGTAGTAGTACACTAGTCATACCAGATGATCAGGAACTCTAGAAGAATTCAGATTTTTAACACGAGAGTAAACGTAAAAAGAAGGTTTTACAAGACTCACGTTAACAATATTGCAGCAGTACGCACACAATCGAAGCGCAGTAGGGATGGCTAGTGTAACTAGCAAGAATACCACGAAAGCAAGAAAAAGAAGTACGCTATTAACTATTAACGTACCTGTCTCTTCCGAAACGAATGAGTACTGTATCTATGTGTGCGCTACCATCGTTCTCCTTAAGTCT
+
@?@D@EDBAAACCCCDDDBBBAABB@CABBBBBABB>B@BBCCCCCACC?B?CDC>????1?@CCBBBBDD>>>7>?@CCCD5@@<@6;;;6;AB>BBBACGHCB>B@DG?BBD?BBAACDDCCCCCCDBBC?CCDC=BBBBB@B899,9=>;@BBCCCBB?BBBCBB@BB@@@A>AABBD>B??;>A@AB3AC?B>>>BB@@>9><@@@@=?=?ACCB@BCAAABB?B>A@@:A??=?BBBCCCAABBBBBBBCBBBAABCH==:=BA@@;??>;?;>:?=>=
@ATNG8:04912:04370
GATGGTAGTGTCATATGAGAGTGTGTACTCATTCGTTTCGGAAGAGACAGGTACGTTAATAGTTAATAGCGTACTTCTTTTTCTTGCTTTCGTGGTATTCTTGCTAGTTACACTAGCCATCCTTACTGCGCTTCGATTGTGTGCGTACTGCTGCAATATTGTTAACGTGAGTCTTGTAAAACCTTCTTTTTTACGTTTACTCTCGTGTTAAAAATCTGAATTCTTCTAGAGTTCCTGATCTTCTGGATAGCGACGCGATATACTACCATCGTTCTCCTTAAGTCT
+
///75:;AAAA@CC?CCCDHGCCBC;;;AA9:09>A@;AA<@<?@@CCCC?CCDDC@C@BCDCACACCCCCCBCC@BBFFD5BB@B=@@8C=C=<C>B?AB@BBBCBC?BBCCCCCCICBBAC@CBBCABBCACCCC@B@AACBBBDDCBBBCCG@CBB@AB?B?BBBBCCBCC?CDDGD;E?D<;;;:::%:B@@@<AAA@@ACABBBFIIF5CBCCC@C@CDACCC:;;C@C?BBBEDD@BBD@BBBBBCECCCCCBCBBBFCC@BBB@@=@BB?B@B?BBBB
@ATNG8:04923:04377
GATGGTAGGTGCACATGAGTGTATCCAGAAGATCTGGAACTCTAGAAGAATTCAGATTTTTAACACGAGAGTAAACGTAAAAAGAAGGTTTTACAAGACTCACGTTAACAATATTGCAGCAGTACGCACACAATCGAAGCGCAGTAAGGATGGCTAGTGTAACTAGCAAGAATACCACGAAAGCAAGAAAAAAGAAGTACGCTATTAACTATTAACGTACCTGTCTCTTCCGAAACGAATGAGTACTGCGTCTCACTCTCGCCTACCATCGTTCTCCTTAAGTCT
+
5::=@FBB@B@@>;59@@?BBBBBA<=:9.445<<C;C@BBBCDEG@@@?@?BB;<;ECD5D?CCCCCBCCDBE?BAAACCC1:9=B:@@@;@CC@FBBBBBA;;6:;@A=ABB=CBB:<;BBBBBABCCHC@BBCC?@@@@AAAB>A>B;;7;BBBCCBC?AAAAAA>BC????=@@??>8>=@;999999%9>;>???BBBAA>B???@A:<8<=@@@=@BAAABA>@<@@A9A@@=@BABBB???A?AACBCCBBBBCE@BCC@C@@@B?;;<>A>A>BB@?
@ATNG8:04931:04369
GATGGTAGTGTGTCTCTGAGTGTAGTACTCATTCGTTTCGGAAGAGACAGGTACGTTAATAGTTAATAGCGTAACTTCTTTTTCTTGCTTTCGTGGTATTCTTGCTAGTTACACTAGCCATCCTTACTGCGCTTCGATTGTGTGCGTACTGCTGCAATATTGTTAACGTGAGTCTTGTAAAAACCTTCTTTTTACGTTTACTCTCGTGTTAAAAATCTGAATTCTTCTAGAGTTCCTGATCTTCTGGGATGTGTGCGCAGTGCCTACCATCGTTCTCCTTAAGTCT
+
/--83<<0//:;@A;66A;;@CCCCA@@AC;;297<<6=?2925<?@BBB<@@=:5.57<956158;99<;55./:4:::::(//)////)5<55.6<:49;166;;<<7<ADECCCB=::;;?;AA;;<@;;5;B;;6;BBBDCCA@@BCBBBBB?ABB@BB@B?BBBB@A@AB>A:;;;;*;<C4;9DDD1BBCBB:@9:9=>5955.5<<=+=555515=@D=BB@@@AC7;:;CAABC;;0@@5@00000<@>@@??>A?::9?AA@=>:>00*0:>::<00
@ATNG8:04936:04386
GATGGTAGAGTACAGTGTAGTAGACCAGAAGATCAGGAACTCTAGAAGAATTCAGATTTTTAACACGAGAGTAAACGTAAAAAGAAGGTTTTACAAGACTCACGTTAACAATATTGCAGCAGTACGCACACAATCGAAGCGCAGTAAGGATGGCTAGTGTAACTAGCAAGAATACCACGAAAGCAAGAAAAAGAAGTACGCTATTAACTATTAACGTACCTGTCTCTTCCGAAACGAATGAGTACACACTCTCATATGACACTACCATCGTTCTCCTTAAGTCT
+
>;>D@BBBBCCDC====BEDCCCFCACCC@@@@@;;6;=ACBBBCE@AB>A?BBBCCDDD2C?CBAABCBBBBC=BA;;;;;*;;59499949@@=A;9::B@9>:@;@A?CCD@DDAABGCCCCCBCC;;;@CBDB@CCCBBBCC?B@CBB?BECABADG>AAAACC?CC@B??<?A???8?@A=ABBBB3BB?BBBBCAAAA<A=AA@@3839@BAA9;;<::00+06<>;5?==1=BBBABAAABBBCCCCA??BBBCBBBB8B??4855;>:C?C?B898
@ATNG8:04940:04366
GATGGTAGGCGTGTGAGAGTCTGCCCAGAAGATCAGGAACTCTAGAAGAATTCAGTTTTTTAACACGGGAGTAAACGTAAAAAGAAGGTTTTACAAGACTCACGTTAACAATATTGCAGCAGTACGCACACAATCGAAGCGCAGTAAGGATGGCTAGTGTAACTAGCAAGAATACCACGAAAGCAAGAAAAAGAAGTATGCTATTAACTATTAACGTACCTGTCTCTTCCGAAACGAATGAGTACCTCTCAGACGCTCGTCCTACCATCGTTCTCCTTAAGTCT
+
@CBB@BED@D9;;A@@CCCAAB@@A6?CG@CCCC:::;?BBBBBA@<@G6:7;C??@@@@'@@CCCBD>CBAAD>EC@CCCC3DD=A=ACD;CAA>A?900>@000/<>?:??B@BB>>>BCB@BAABAA@>8<BBC9;;=<=@??<?<>>=<AAAA?>>><><>>@@>@B?BCC@BBCCC=AAC=;::::*:B>BBAAAA000?@:00;B=B?BBBGG?BBC@@@B>A?BCE>BBA@BBB??@@@CBBBAABBCBCAABB?BBD@BBBBB?BBDAC@C?BAAA
@ATNG8:04941:04356
GATGGTAGTGCGTGAGAGAGAGACCCAGAAGATCAGGAACTCTAGAAGAATTCAGATTTTTAACACGAGAGTAAACGTAAAAAGAAGGTTTTACAAGACTCACGTTAACATATTGCAGCAGTACGCACACAATCGAAGCGCAGTAAGGATGGCTAGTGTAACTAGCAAGAATACCACGAAAGCAAGAAAAAGAAGTACGCTATTAACTATTAACGTACCTGTCTCTTCCGAAACGAATGAGTACAACACTCTCATATGACACTACCATCGTTCTCCTTAAGTCT
+
444<8=<=595445599;;BBCGHH>AAA?955;55.55::=>=AB?CB?B>??@9:999$86AA@@??B@::;33344444$4;7;.555&5@@=@B@BAB@00,0;000<:489?:@@@@CCICFCCBB@CCCC@BBBBB@A@@EADAA?ADCCCCBB@BABBBBABB@CAA>A@@@@7@00,0;@@A0@@<998??@?<=<@=7559,5.2AA@A?A@::;?=5:79AC=ABB?BBBCAAAA>AA???BBBA???????@@?=????>7?>>9?=A>A9:9
@ATNG8:04944:04340
GATGGTAGAGAGAGCTCTCTCATCGTACTCATTCGTTTCGGAAGAGACAGGTACGTTAATAGTTAATAGCGTACTTCTTTTTCTTGCTTTCGTGGTATTCTTGCTAGTTACACTAGCCATCCTTACTGCGCTTCGATTGTGTGCGTACTGCTGCAATATTGTTAACGTGAGTCTTGTGAAACCTTCTTTTTACGTTTACTCTCGTGTTAAAAATCTGAATTCTTCTAGAGTTCCTGATCTTCTGGGCAGACTCTCACACGCCTACCATGTTCTCTTAAGTCT
+
;55<8=?@>C;;5;;;;;>CC>>>>;;<;EDD?AAAC>BC@B@BDCCCBBACCB@@=@;@@@@?C7<ACBBB@>??????>.>A>A?>?7?@?@<?A@=@A399>>:A8BBAABBBD<<;B<><>ABD@AAD<><<<8<<<=>>@;;;A?>?>=>58885:C<B=@???<88650.--8848)-(-3333'5:333-598/-----606999*89::8;?6>>:@A??=?A<A<@@=666)////*/99::;;@@>>?=;;5;==9>A=@6;///596:=::
@ATNG8:04945:04374
GATGGTAGCGCACACATAGATACAGTACTCATTCGTTTCGGAAGAGACAGGTACGTTAATAGTTAATAGCGTACTTCTTTTTCTTCTTTCGTGGTATTCTTGCTAGTTACACTAGCCATCCTTACTGCGCTTCGATTGTGTGCGTACTGCTGCAATATTTTAACGTGAGTCTTGTAAAACCTTCTTTTTACGTTTACTCTCGTGTTAAAAATCTGAATTCTTCTAGAGTTCCTGATCTTCTGGGTCTCTCTCTCACGCACTACCATCGTTCTCCTTAAGTCT
+
;59>9>BBBBBBCBCCB@CCEDBBBCBCDDDE?BBAC>CC@D@DDCCGDC?BDC;;:69@ABC@C@CBBBCCCBB>;;;<<*4>:<<B=BCBB?BCC@AA7:9@AAC@BBBABCCC?A@A>C>@@ACCB@@>@BBB@AAA?=>>A@@@BBB=>=;BAAAA7@?BBBDBBBCD?AABBB3A>A>AA@A@,@ABBB=BCDCDEDBBB>AAAA0A;;<E@DACC?CCCB:;9?B?BBCEDC<?>BF>A@@???;@?A@@@@@::;=5;889D=>>><A=B=A888
@ATNG8:04908:04416
GATTAGCGCGACGAGCGTAGACCCAGAAGATCAGGAACTCTAGAAGAATTCAGATTTTTAACACGAGAGTAAACGTAAAAAGAAGGTTTTACAAGACTCACGTTAACAATATTGCAGCAGTACGCACACAATCGAAGCGCAGTAAGGATGGCTAGTGTAACTAGCAAGAATACCACGAAAAGCAAGAAAAAAGAAGTACGCTATTAACTATTAACGTACCTGTCTCTTCCGAAACGAATGAGTACCTCTCAGACGCTCGTCCTACCATCGTTCTCCTTAAGTCT
+
9557<<><B:99CCBABB<;;CL>DCC@CBBCBB@C?BBBABCC@CD>A>?>?@ABBB3B<>>BBCCCBBBB=??@@AAA,;;5;4;;;&9AC?DCDA@AB@@;@@AA>AAC>AABBCCCBBB@@@BCAC@E@A@?AABABB??=@@BAA?AFCCCBBC@?@@BAA<A@=99:3::::::+999399:999%8<48<99;97983532=?>4;589;A@?BB???@@6949AB=BBB@CCAB@@A=AAABC?ABA?>>>BB;>>B;??AAC@BBB?B?A>AABA
@ATNG8:04920:04429
GATGGTAGCGCGACGAGCGTATACCCAGAAGATCAGGAACTCTAGAAGAATTCAGATTTTTAACACGAGAGTAAACGTAAAAAGAAGGTTTTACAAGACTCACGTTAACAATATTGCAGCAGTACGCACACAATCGAAGCGCAGTAAGGATGGCTATTGTAACTAGCAAGAATACCACGAAAGCAAGAAAAAGAAGTACGCTATTAACTATTAACGTACCTGTCTCTTCCGAAACGAATGAGTACAGAGAGTACGATATGTCTACCATCGTTCTCCTTAAGTCT
+
944=9=BBCABBBBBBBAACCAAAL@;;;AEBBBCCAC@BBCCCCC?BB>B?BBAABDEC3B>AA:99AADAAB=BCDCCCC3@@<@2:;:*:AE?DABAAADEE@D?BC@BBB?BCCBCCCGCAA@A@@AA<@@@@<?C=BBBBB@C@CBB@BCCC@CDCACAAAAA?CC@AAB=??AA@;@==9>=@@@2AC?CBB????=<1718@?>1818<?;;8:BBBBAB@GGAAA<A??>?BCCBBBCCCC@@@CBBBBBBBB?<<;6;<=7818:=9=4:3;=;;
@ATNG8:04921:04438
GATGGTAGTGTGTCTCTGAGAGTTAGTACTCATTCGTTTCGGAAGAGACAGGTACGTTAATAGTTAATAGCGTACTTCTTTTTCTTGCTTTCGTGGTATTCTTGCTAGTTACACTAGCCATCCTTACTGCGCTTCGATTGTGTGCGTACTTCTGCAATATTGTTAACGTGAGTCTTGTAAAACCTTCTTTTTACGTTTACTCTCGTGTTAAAAATCTGAATTCTTCTAGAGTTCCTGATCTTCTGGGTGTATCAGCGAGTATCTACCATCGTTCTCCTTAAGTCT
+
444;8>BABB@A:=;555;5559.55555::5505=??9??6:5:?AAABC?;;9BB=C@BB<=1516=<=>/0/;477777'772;<=@4669516@@=<A?BBBCBD@CDCCCCEJ@BBC?B<AABBBCDD?BBCB=A;<;CFGGDDD@BCB;;7;BA?BB>A@A@@@@@@@D??@@@@3@5;5;;;;;*;BCCC=CAA;;;@@?@=BCCC5C@@AE?B?BB?AAB;;;B@C?BBBEBB@BBCD<A<=;BBBABBBBBBCBBB@=A;;;;>@;;6;>A>BBCB
@ATNG8:04922:04390
GATGGTAGTGCGTGAGAGAGAGACCAGAAGATCAGGAACTCTAGAAGAATTCAGATTTTTAACACGAGAGTAAACGTAAAAAGAAAGGTTTTACAAGACTCACGTTAACAATATTGCAGCAGTACGCACACAATCGAAGCGCAGTAAGGATGGCTAGTGTAACTAGCAAGTAATACCACGAAGCAAGAAAAGAAGTACGCTATTAACTATTAACGTACCTAGTCTCTTCCGAAACGAATGAGTACTGTATCTATGTGTGCGCTACCATCGTTCTCTTAAGTCT
+
4444.4<:9:555<5666=;;>00+/;;2//6>;;5;7<<::::<5:9-3-49;<<???)3-333;;;=8888.334::::'444)4.555&599.5599;:999.5.4;.4558<<<;;:<<;666><<>;)////27///78894:.5445::<=5//:+//:8564//-3555(-///(//813333&3;4833366//.(.)..9A7>49<>00+000::;;<6;2333(333-3878887;333/8/-------89;;8845555;42222+226667
@ATNG8:04927:04413
GATGGTAGCACAGTCACTATATCCAGAAGATCAGGAACTCTAGAAGAATTCAGATTTTTAACACGAGAGTAAACGTAAAAAGAAGGTTTTACAAGACTCACGTTAACAATATTGCAGCAGTACGCACACAATCGAAGCGCAGTAAGGATGGCTAGTGTAACTAGCAAGAATACCACGAAAGCAAGAAAAAGAAGTACGCTATTAACTATTAACGTACCTGTCTCTTCCAAACGAATGAGTACTATGTAGAGCTCTATACTACCATCGTTCTCCTTAAGTCT
+
:::=8ABCBBBBBCCCCCBCCCC@DCB?CCCCBB?B?BBBBACD?CC?C?BB?88788)9?BCBBBBBCCCC>CCBBBBB1?@8@09992:AB?BBAAAA@@@:>:>@<??@<??>?@>>>>>AAAAAAA;A@@@9<<@@A@>;:><@>>9>>>>><<<;@@@ACA>??=?BB>B>;99099;6<?><>/7637@@@BB@??<><>A>>:>;=====;A>>>;;;:A<BB=A8859BBBBBBA<=@AACA@ABB@AAAAAAA7=>@@@;??A7;7;;?>>>
@ATNG8:04938:04398
GATGGTAGGACGAGCGTCTGAGAGGTACTCATTCGTTTCGGAAGAGACAGGTACGTTAATAGTTAATAGCGTACTTCTTTTTCTTGCTTTCGTGGTATTCTTGCTAGTTACACTAGCCATCCTTACTGCGCTTCGATTGTGTGCGTACTGCTGCAATATTGTTAACGTGAGTCTTGTAAAACCTTCTTTTTACGTTTACTCTCGTGTTTAAAAATCTGAATTCTTTCTAGAGTTCCTGATCTTCTGGATATGAGTGACTCGTGCTACCATCGTTCTCCTTAAGTCT
+
@;;58<<@?DCAAAABBBCBBBCC?BBCDC996::::5:C=B?BBBCCCG?AAGEG:=;;@@@+0-0>>>@BBCC@BBAAA2@A>A@@@;@ABB@CFH?DC?AA@CCCECCDCCCBB>BBB@C@CBBBBBBC@@@AC@CCCDDBBBCC@@@BBA@>AAA?BA>A@CCD;;;DCC@BAA@@9A>C>;<<;;*;@BBG>CCFDCBC;;;;0;;;;*;ABCB=A<@AA<ABCBDCC@B@CDDDBC?CCDACCCCCCCBCBBBCFC::;BB=@@ACC=??A@C?B>ABBB
@ATNG8:04941:04394
GATGGTAGTGTGTGCTCTGAGAGTAGTACTCATTCGTTTCGGAAGAGACAGGTACGTTAATGGTTAATAGCGTACTTCTTTTTCTTGCTTTCGTGGTATTCTTCTAGTTACACTAGCCATCCTTACTGCGCTTCGATTGTGTGCGTACTGCTGCAATATTGTTAACGTGAGTCTTGTAAAACCTTCTTTTTACGTTTACTCTCGTGTTAAAAATCTGAATTCTTCTAGGTTCCTGATCTTCTGGACGACGCGCACTGACACTACCATCGTTCTCCTTAAGTCT
+
//7:)//944444555555==666;;;;;5444.4;==<=B;@;?BCCCAA?AB@BC6;6;>8<*0)0:;;=>;;@9?????,9@6955;2;956.59<4;;166;;;9>>>><<;>045:.3-3::;888:488<:4/0///::;::><555994;;=956267<556:979:,///<<.<//,59=9=0>>@@D=C::9?9995549999(9555<.5.5<4556<8<8=:=::;5/)//-(-5----/99=<<<<5545::379://)///)-050////
@ATNG8:04942:04434
GATGGTAGACACGTGTGCTCTCTCGTACTCATTCGTTTCGGAAGAGACAGGTACGTTAATAGTTAATAGCGTACTTCTTTTTCTTGCTTTCTTGGTATTCTTGCTAGTTACACTAGCCATCCTTACTGCGCTTCGATTGTGTGCGTACTGCTGCAATATTGTTAACGTGAGTCTTGTAAAACCTTCTTTTTTACGTTTACTCTCGTGTTAAAAAATCTGAATTCTTCTAGAGTTCCTGATCTTCTGGTGAGATATGCATGATGCTACCATCGATTCCGGATAGTCT
+
966>;ADCCCCBBBC@BBACCCCCBCCDDDC@=@999,;A<A=@BCBC@A=@CB::7;?@ACC@C?BBBCAABBA<77777'7A8B>AA<AC?C?A=?=?<///9=;<59@AA@??A=A>=:=;??;;;AA@<@A?@:>>@@A>>>AA?AA@>>><;;;<@@;@<;;;AAAADD77;<;6)5.53555555%5;;=>3:2229999773:9966%6222>6=6::5779@AAD;;57///@@766;;C@>@A@@@@??>>=>>=?@>;>9<;DC<<5<:>A@@?;;
@ATNG8:04943:04401
GATGGTAGCATCATGCATATCTCACCAGAAGATCAGGAACTCTAGAAGAATTCAGATTTTTAACACGAGAGTAAACGTAAAAAGAAGGTTTTACAAGACTCACGTTAACAATATTGCAGCAGTACGCACACAATCGAAGCGCAGTAAGGATGGCTAGTGTAACTAGCAAGAATACCACGAAAGCAAGAAAAAGAAGTACGCTATTAACTATTAACGTACCTGTCTCTTCCGAAACGAATGAGTACTATGTAGAGCTCTATACTACCATCGTTCTCCTTAAGTCT
+
:4;<8<B==;A:<=;@;;>699;>;5<<<8<ABA9969044:>9:57;A4?<?BCBBCB=+=7=<<<==<=BCB8:9:9:9:';9245::<0<>?:?D@CBA=00+08<B@A@B>A@@?AB@BBADECBBBD?BA@@=@BAACCAA==<@00,0>>=@?BFABBBBAB?BB?ACA9==:::,:==;@AABB3AA>AAABBA@@=5;388AA:?;>?BBB>BC@@@BB?@:=;@7:00+000>>?@@874@<<;88885576255715755?8=>A;<6=6;---
@ATNG8:04898:04454
GATGGTAGCTCACGTACGTCACACGTACTCATTCGTTTCGGAAGAGACAGGTACGTTAATAGTTAATAGCGTACTTCTTTTTCTTGCTTTCGTGGTATTCTTGCTAGTTACACTAGCCATCCTTACTGCGCTTCGATTGTGTGCGTACTGCTGCAATATTGTTAACGTGAGTCTTGTAAAACCTTCTTTTTACGTTTACTCTCGTGTTAAAAATCTGAATTCTTCTAGAGTTCCTGATCTTCTGGAGATACACATGATACTCTACCATCGTTCTCCTTAAGTCT
+
@?@C?BAB@@@A;:9B969BBBDBCBCBBB9999CCC>CCBD@CBBCCCD?CCDCB?B?BBBB?B?BBCBAABBC?BBBBB1BB>B@@A<ABBB@BAA<@B<??BBBB?AACCCCCC;@?A;A;?>>>==<>:>A??:>>@>>>>??AAAA???A<>>><AA=A;??@@@A@AA7><>CA5A;A;>>>>>.>A9990988///99;@<AAAA/A<==C<@<>>:<???::8;A7>>=<<<7=<A=>><=AAA@;::A@@@@?>?A<AAA@@8<;;393919<<<
@ATNG8:04899:04476
GATGGTAGAGTATCATGTGTATCTCCAGAAGATCAGGAACTCTAGAAGAATTCAGATTTTTAACACGAGAGTAAACGTAAAAAGAAGGTTTTACAAGACTCACGTTAACAATATTGCAGCAGTACGTACACAATCGAAGCGCAGTAAGGATGGCTAGTGTAACTAGCAAGAATACCACGAAAGCAAGAAAAAGAAGTACGCTATTAACTATTAGCGTACCTGTCTCTTCCGAAACGAATGAGTACGAGAGAGCACACGTGTCTACCATCGTTCTCCTTAAGTCT
+
/44=8>BBBBCB===>>BF<;;;;C>B@??BBCACC?A?BBBCCBB=AA6:6;AABCEDF5C@CCCBCCAA@@@5?==>>>>(95.5.555&5995;;;;;::/0)/1776::=9=@@@CBBBBDCCCCCBB<@C;;5;A@AAAAB=A=@@@<@AABBBBC@CCDDAA?BE@999?BBAAA9?9:3:::::(:A?C???BBA??<?==A>>;>==>>>@=B;;;=<<1/+/9<16//*/89:<>=@AA???@@@AA=>=;;;=?>8=888=188>:?:?;?B;;
@ATNG8:04936:04455
GATGGTAGATACTCGCTGATACACCCAGAAGATCAGGAACTCTAGAAGAATTCAGATTTTTAACACGAGAGTAAACGTAAAAAGAAGGTTTTACAAGACTCACGTTAACAATATTGCAGCAGTACGCACACAATCGAAGCGCAGTAAGGATGGCTAGTGTAACTAGCAAGAATACCACGAAAGCAAGAAAAAAGAAGTACGCTATTAACTATTAACGTACCTGTCTCTTCCGAAACGAATGAGTACTGTATCTATGTGTGCGCTACCATCGTTCTCCTTAAGTCT
+
;56=9>CDCCBBBCCCCBCCCCBBB>CCC@BBBB??=@?AABBBBB?AB>A=>?>77777(8>ABCDCCBBBBB<BBBBBBB5AA=B=@@@9ACCABABBDDC@@<@@AB?BBB?BCCBBBCCCCCCCDDBC@BC??<@@@@CCBB?B@DBB?BBBCBBBA>ACCCDC?@@=AA@9????=5=>>;::9999%9@<?:99BBBAA;>:>@AB7:7:@BBB?BC@@?AA=@=C@?9?::5:AAABBBBBBDCCBAABBBBDCDCA>@<AB>>>:=>?<A1636::9
@ATNG8:04943:04440
GATGGTAGTGTCAGTGCGCGTCGTCCAGAAGATCAGGAACTCTAGAAGAATTCAGATTTTTAACACGAGAGTAAACGTAAAAAGAAGGTTTTACAAGACTCACGTTAACAATATTGCAGCAGTACGCACACAATCGAAGCGCAGTAAGGATGGCTAGTGTAACTAGCAAGAATACCACGAAAGCAAGAAAAAGAAGTACGCTATTAACTATTAACGTACCTGTCTCTTCCGAAACGAATGAGTACTGTATCTATGTGTGCGCTACCATCGTTCTCCTTAAGTCT
+
;59>:CFCBBCCCCBCCDCCCCCCC?BCIABBAA@C7;6;BBBCDD@CC?B?BAA@@AAB2B@CCCABBCCBBB9??;;;;;*;B@B>CCC9AABACCCBBBB@@>AADDABBB@CCDCBCCCCCCCCBBAD?BBBB;:::?ABAC?B?BAA?CCCCBCBC?CDDBBB?CC?@@A?AA??<5===:?AEED3CC@????B===@1838??A:>:=BDCC@BBC@?BC?C?BBD;BBB?999FFFC>>>BABABAAABBBBB@A??<?AB==:=>>9=8;6;;<<
@ATNG8:04948:03843
GATGGTAGCTGACGTGACAGAGCGCCAGAAGATCAGGAACTCTAGAAGAATTCAGATTTTTAACACGAGAGTAAACGTAAAAAGAAGGTTTTACAAGACTCACGTTAACAATATTGCAGCAGTACGCACACAATCGAAGCGCAGTAAGGATGGCTAGTGTAACTAGCAAGAATACCACGAAAGCAAGAAAAAGAAGTACGCTATTAACTATTAACGTACCTGTCTCTTCCGAAACGAATGAGTACTGCGTCTCACTCTCGCCTACCATCGTTCTCCTTAAGTCT
+
;59>:BACBBBCCBCCCCCCCCFBB@BCD@CBBCBB@B?BBBCCBB?CC?A?CCCCBBBC2B?BFCBBACCCBD>A@;;;;;*;B@CAFDF9BBGAGCCCFCC;;:;?CB?BBBABBBCECCCCCCCCBBBC?BB??>@CCCBAAA>C@C@@>@BCBBDCC?CCCBDC?BB@BBB?BBAAA;??>=@AABA2AC?B@>@CB@@@<@;??EH8;7<ACBB@BAAAAAA?B@BBE>DAA?AABBBBDBBBBBBBBBBBCDBCC@CCC?DBBBB?BBB@B>B?BBBB
@ATNG8:04965:03865
GATGGTAGGTGCACATGAGTGTATCCAGAAGATCAGGAATCTAGAAGAATTCAGATTTTTAACACGAGAGTAAACGTAAAAAGAAGGCTTTACAAGACTCACGTTAACAATATTGCAGCAGTACGCACACAATCGAAGCGCAGTAAGGATGGCTAGTGTAACTAGCAAGAATACCACGAAGCAAGAAAAAAGAAGTACGCTATTAACTATTAACGTACCTGTCTCTTCCGAAACGATGAGTACGTGTGCGACGTGTCTCCTACATCGTTCTCCTTAAGTCT
+
555<7<=D269@>@@@BACCCCCCCACBBACBCBBD@D:;:;ABC=AA5;549844444$4.45>966===BC>C9:9CCC1CC@>@CCC=CBB6;:@@;94::0909@455?9<AAA;;;ACC;;;@A;<6;BCC?CCBA@@@@:?;@==:>@>:@??@?A??CCB=@@?BBB?CA;;5773/7<<<<<&=<:797AA@BBB?C@BB>>:=8=<BAA=@@ABBBB@B000E<@000??>?@<998877337783838<>>>:88324537349:=9=>87
@ATNG8:04965:03888
GATGGTAGTATCTGCACACTCTGTCCAGAAGATCAGGAACTCTAGAAGAATTCAGATTTTTAACACGAGAGTAAACGTAAAAAGAAGGTTTTACAAGACTCACGTTAACAATATTGCAGCAGTACGCACACAATCGAAGCGCAGTAAGGATGGCTAGTGTAACTAGCAAGAATACCACGAAAGCAAGAAAAAAGAAGTACGCTATTAACTATTAACGTACCTGTCTCTTCCGAAACGAATGAGTACGTGTGACGTACGTGAGCTACCATCGTTCTCCTTAAGTCT
+
444<8>B@B?;9;:5;566?>DCCC?BCC>CC<;;B?B<B@?<<44.44.45;9::;<<<+<8<<;858A@@@A8<9;;;;;*9@;A<BCD9CCC@BAACEIAB@=@<@B7<;E@CCCCCA@ACCIHDCBBBABBBB:<;BBBC;:6;>D;;;:CCCB@@A?BBBBCC?AA=?>;089@@A;AAB?BBBBBB)><9<;8;<7536)-(---728-23BBD?@@@BCBB@A=AA@9@00-0;;=@@@???@ACBBBBBFDBCBBA9939999?8=?@>B?B?BCBA
@ATNG8:04970:03859
GATGGTAGCGCGACGAGCGTAGACCCAGAAGATCAGGAACTCTAGAAGAATTCAGATTTTTAACACGAGAGTAAACGTAAAAAGAAGGTTTTACAAGACTCACGTTAACAATATTGCAGCAGTACGCACACAATCGAAGCGCAGTAAGGATGGCTAGTGTAACTAGCAAGAATACCACGAAAGCAAGAAAAAGAAGTACGCTATTAACTATTAACGTACCTGTCTCTTCCGAAACGAATGAGTACAGAGAGTACGATATGTCTACCATCGTTCTCCTTAAGTCT
+
999?@A?BAA@BBBBBA@BAAAAAC>BCC@CEBB@A?AACCCCCCB?BB?B=???:::::)9;BBCCBBBBBBA;????@@@,@A=@;?@@7@CE>B<9;DCB;;7;?BB>BBE@CCCCDCCHFCCDCCCBC@BBBB@BCCBBABA@D@C9:;:CDBCAA??BBBDFD?BB:9:A>ABFFD;@9939>>>>.@@<AA@AA===@;@;>;;;:?;?;A@C@DCBBBBD<@<?@?9>994:@ABBEEBDBBBBBCBBCBBBBBAA?A=BAC;;7;:?:?;?;?;;;
@ATNG8:04976:03840
GATGGTAGCAGACGTGACAGAGCGCCAGAAGATCAGGAACTCTAGAAGAATTCAGATTTTTAACACGAGAGTAAACGTAAAAAGAAGGTTTTACAAGACTCACGTTAACAATATTGCAGCAGTACGCACACAATCGAAGCGCAGTAAGGATGGCTAGTGTAACTAGCAAGAATACCACGAAAGCAAGAAAAAAGAAGTACGCTATTAACTATTAACGTACCTGTCTCTTTCCGAAACGAATGAGTACTATGTAGAGCTCTATACTACCATCGTTCTCCTTAAGTCT
+
:;?C@DBABCBBBBEDDDCCBBBCF?;:;ACCCCCE?B>A@ABCBC?BB@A@DCCA@@@@2@?BFBAABBBBBB9AABCDJE5BA=B4;;;.;CC?BBBACAB0000<A?@AAC?BBDCCCCCCCCCCCCBB?BCBB>A@CB@@AB>B?BBB@BDCBBBBB?BBBBBB?BB????:==999,9<<;9999:9%0>;>0/0@=AAA;?;?>@@7;7;?AAB?AABAA:::5:=@AA=B::79CCCDCBBBBBBBBB>>???===@>>><AC???:==@=B696::::
@ATNG8:04985:03886
GATGTAGCATCTGCATATCTCACCAGAAGATCAGGAACTCTAGAAGAATTCAGATTTTTAACACGAGAGTAAACGTAAAAAGAAGGTTTTACAAGACTCACGTTAACAATATTGCAGCAGTACGCACACAATCGAAGCGCAGTAAGGATGGCTAGTGTAACTAGCAAGAATACCACGAAAGCAAGAAAAAGAAGTACGCTATTAACTATTAACGTACCTGTCTCTTCCGAAACGAATGAGTACCTCTCAGACGCTCGTCCTACCATCGTTCTCCTTAAGTCT
+
>;<@=<EECBBCCCBBBCC666>:CEF@EAABBB@E999B?@?C?BB?B?A@@@A@@@):37<??@BACCFC<87;@?@@,@B<@<@BB8BEHACCCCBBBCC@F@BB>@@B?BCCBBCCBCB;;;;;9@=@AAA>AACBBBBC?C@CCC@AAACBAAD?BBBDDC@BB?BBB<>>BBC<?;;899:99(9>9=<====C>><><@@@B:=:>>BCD@FBBBCBB?B@BCB?BAA@AAAAAAC@BAAA@@=;;;::::>9;>=9@@B>B=>==5;6;8==??
@ATNG8:04992:03845
GATGGTAGTATAGAGCTCTACATAGTACTCATTCGTTTCGGAAGAGACAGGTACGTTAATAGTTAATAGCGTACTTCTTTTTCTTGCTTTCGTGGTATTCTTGCTAGTTACACTAGCCATCCTTACTGCGCTTCGATTGTGTGCGTACTGCTGCAATATTGTTAACGTGAGTCTTGTAAAACCTTCTTTTTACGTTTACTCTCGTGTTAAAAATCTTAGAATTCTTCTAGAGTTCCTGATACTTCTGGATACACTCATGTGCACCTACCATCGTTCTCCTTAAGTCT
+
:8:::;CCCBBBCCCCBCBEHCCCCCBBBCBC@CDDE>CC<?;@?@@AAC?AB???<?=@@@@;@>@A???A@<=533333$3938333(2778287967:389@<AA=?:;>ABBB<AAA7:59588=>;;7;<@@====AA?@?@@@@@@<<;6<::5:B=A<??>88887:495768(64:176;;;,--266(,,,,,,2667+2255'255.5571819<4A=;=<<A7:4:@@::;@466=6:-,,,,,-689333773899575339268749-717///
@ATNG8:04993:03847
GATGGTAGCTATACGTATATCTATGTACTCATTCGTTTCGGAAGAGACAGGTACGTTAATAGTTAATAGCGTACTTCTTTTTCTTGCTTTCGTGGTATTCTTGCTAGTTACACTAGCCATCCTTACTGCGCTTCGATTGTGTGCGTACTGCTGCAATATTGTTAACGTGAGTCTTGTAAAACCTTCTTTTTACGTTTACTCTCGTGTTAAAAATCTGAATTCTTCTAGAGTTCCTGATCTTCTGGCTCTCGTAGACAGATACTACCATCGTTCTCCTTAAGTCT
+
:9;C?BBCBBBBBBBBCCCDCCCCBB@@@CCC@CCCC>CC@B?BCCCCCC?CCCBB@B@CBBB?C?BBBBBBBBB?@?>?>1@@@BCCD=A@@B?BBB>B@:>>@CAA?BBBBBCBB>B<<:<=B??==?=?=BD@?:>>A@?????@AAA@???<A@@=@@<@;ADAAB??=<7<8888)89>:88998(8>:::3979:<=?>==18888(29:8=8=:>?;>@@@?@@7;7;@@A@@<?@?;?@>>>@AAAAAAAA=;;;//)/66661:>>9>5;6;@@@
@ATNG8:04995:03851
GATGTATAGAGCTCTACATAGTACTCATTCGTTTCGGAAGAGACAGGTACGTTAATAGTTAATAGCGTACTTCTTTTTCTTGCTTTCGTGGTATTCTTGCTAGTTACACTAGCCATCCTTACTGCGCTTCGATTGTGTGCGTACTGCTGCAATATTGTTAACGTGAGTCTTGTAAAACCTTCTTTTTACGTTTACTCTCGTGTTAAAAATCTGAATTCTTCTAGAGTTCCTGATCTTCTGGCGCTCTGTCACGTCTGCTACCATCGTTCTCCTTAAGTCT
+
CCAABCCCDBBBBBBBBBCECCCCBC::4:9::0;B?B@DCCCCCC?BBBA@?@;?@AA>A?BABBBBBCC?99999(9A<A99:.8=???AAC?@@;?>?ABB?AABBBBBC@@>?:?:?>?>>667<AAAA;@@@B@>>>@@BAAA88:9<?@<@@<@=?@?@@??@A;>8888)87<5;;AAA/;;99=47-----6;-//-;;;,;-//6060::9?=>>@@A8;8;@B==>7;:@<@??@>>>AAABB@88:=<<<:>AAAA<AAA;A;A<A@@@
@ATNG8:04948:03921
GATGGTAGAGAGAGCTCTCTCATCGTACTCATTCGTTTCGGAAGAGACAGGTACGTTAATAGTTAATAGCGTACTTCTTTTTCTTGCTTTCGTGGTATTCTTGCTAGTTACACTAGCCATCCTTACTGCGCTTCGATTGTGTGCGTACTGCTGCAATATTGTTAACGTGAGTCTTGTAAAACCTTCTTTTTACGTTTACTCTCGTGTTAAAAATCTGAATTCTTCTAGAGTTCCTGATCTTCTGGTGTCGTCTATCATGTACTACCATCGTTCTCCTTAAGTCT
+
489<?C@AC@A@CBA@@AB@AA@BB@@AAAAC?CA@@:AA=@=@AABCDD@DCCBB?B?BBCC=@>?ABBB??:A>AAABB2BB?BBBB>BBBB=??B>BB????ABB?BBCCBBBB@@@@<@<@AA::;>=<?AAA;>>A@>==@@@AA>>@AA=??==AA;?;?>>>>@@AA;??ADD6@<?:===?=/>@>DC8>>??@@@>===AAAA/A<<<A=A<AA=AA?>>>><@<@@@AAA;AAA99;;AA=;;;>>>>>>>?>??=@@@AA=?;=<@;A;A<>>
@ATNG8:04950:03909
GATGGTAGTCTCAGATAGTCTATAGTACTCATTCGTTTCGGAAGAGACAGGTACGTTAATAGTTAATAGCGTACTTCTTTTTCTTGCTTTCGTGGTATTCTTGCTAGTTACACTAGCCATCCTTACTTCGCTTCGATTGTGTGCGTACTGCTGCAATATTGTTAACGTGAGTCTTGTAAAACCTTCTTTTTACGTTTACTCTCGTGTTAAAAATCTGAATTCTTCTATAGTTCCTGATCTTCTGGACGACGCGCACTGACACTACCATCGTTCTCCTTAAGTCT
+
@@@A8@BACBCCDCC@BBCCCCBCHEBBBB;;6;BAB<CB>B?BCCCBBB=@@@;;658@A:@=@?BACA?000@6;;;;;'//+5;<>5<ABA=B;;69D69;A@BEFCCCCCBBL@AAB@C?CBB?BBBB@CDDD@DCBBBBBACCCCCCBCB>BBB?@@@C?BBBBBCCCC>B<<<<.;@B>;;;;;*<CFCE>AABCCC@@@@5;;;;*;>>@><@?BC@BCAA@@C@C@BAABBB=@?A<AB;;;CCBBBCCCDCCCCCC@CDBCC?CBC@C?C?BBBB
@ATNG8:04959:03934
GATGGTAGTGTCATATGAGAGTGTGTACTCATTCGTTTCGGAAGAGACAGGTACGTTAATAGTTAATAGCGTAACTTCTTTTTCTTGCTTTCGTGGTATTCTTGCTAGTTACACTAGCCATCCTTACTGCGCTTCGATTGTGTGCGTACTGCTGCAATATTGTTAACGTGAGTCTTGTAAAACCTTCTTTTTACGTTTACTCTCGTGTTAAAAATCTGAATTCTTCTAGAGTTCCTGATCTTCTGGTATACACACTCGCTCGCTACCATCGTTCTCCTTAAGTCT
+
<>@A?<===96669;;A=>>>9;9?C?;;;<<:>::;2;?2:4955995615;;;5158;99=.:2555;955./7)/////$//)/:;;)45493997)//,//<<<?:==CCB???>;;;?B?BBBCCCCCBHAAA?;;;BBBBBBCBBB@@AA=ABB?BB?B:;;AAAAA@@>@9:::-9:<800000'0/:>>3B::9>>99669===>+=666;7A@CB=B@:9;@@<?;@@@:9:?BCC@CCBBCACBDBBBCBDDDBBA=@@@@@?B;;6;=@<@@AA
@ATNG8:04983:03891
GATGGTAGCTCGCTGATGATATCTCCAGAAGATCAGGAACTCTAGAAGAATTCAGATTTTTAACACGAGAGTAAACGTAAAAAGAAGGTTTTACAAGACTCACGTTAACAATATTGCAGCAGTACGCACACAATCGAAGCTCAGTAAGGATGGCTAGTGTAACTAGCAGAATACCACGAAGCAAGAAAAAGAAGTACGCTATTAACTATTAACGTACCTGTCTCTTCCGAAACGAATGAGTACTACTCTCAGAGACACACTACCATCGTTCTCCTTAAGTCT
+
>;:@9=;::<<:;;;9;;;666>BA>B9;79A@@@B=@8=@@>=<=+00)/166=:<===+84888;<8<=??B974:CCAC1?A?@@DDE;AAB?BCCDBB@@?;@<AA=A@@49:?=@@BCCCBBCC;;9?A@>@<?A???>>;5<:;00)/9:9<:8828AAA@?<<39778;;//)///(/8888)9;2<789<9==A<?<?@AB;>;>BCBB?A;::???<A=AAA;@@A<??A@@AA:99@???:99A;665//.69488;@@0//559(/(//53
@ATNG8:04985:03894
GATGGTAGATACTCGCTGATACACCCAGAAGATCAGGAACTCTAGAAGAATTCAGATTTTAACACGAGAGTAAACGTAAAAGAAGGTTTTACAAGACTCACGTTAACAATATTGCAGCAGTACGCACACAATCGAAGCGCAGTAAGGATGCTAGTGTAACTAGCAAGAATACCACGAAGCAAGAAAAAGAAGTACGCTATTAACTATTAACGTACCTGTCTCTTCCGAAACGAATGAGTACACATCGTCGTGTCGTGCTACCATCGTTCTCCTTAAGTCT
+
=:;B?BBBBAABDAAAC;:;BBBBF>CBB?BBA::;>A;@@CDBBB???=@=@AA:999+:3:@@@AA@?999+9=@@>>049.9.999&5994999;;;;=D6;7;A>ACC@CCBBBCCCHCCCBB@@@=@DCE?BBCBCCBC?A<>00000=>@??<?C@@AB?AA?AA>8;;//*/994888==0=@?BBBBB??@@<?9>9:;5:8=<;:92994:;;<7;69::19;;488:;::::@@@CAAAA?==;==;>=;=7898??=@@@<A8>8:;:0
@ATNG8:04986:03896
GATGGTAGACATATCGTACTCTCTGTACTCATTCGTTTCGGAAGAGACAGGTACGTTAATAGTTAATAGCGTACTTCTTTTTCTTGCTTCGTGGTATTCTTGCTAGTTACACTAGCCATCCTTACTGCGCTTCGATTGTGTGCGTACTGCTGCAATATTGTTAACGTGAGTCTTGTAAAACCTTCTTTTTACGTTTACTCTCGTGTTAAAAATCTGAATTCTTCTAGAGTTCCTGATCTTCTGGATATGAGTGACTCGTGCTACATCGTTCTCCTTAAGTCT
+
AABC?BBCCBBCCCDCDCCCDCCCBBBBBCBB?BBBB=BB@C@BAACBBB@CBCBB?B@BBCC?B?BAAABBBCC?>????1:>;@//-/>>C?BBC?A@599?AAA?BBA>;;=<8<<<8=:@?A>>>?@:====9=>>@:;;>>BBAA???B=>>>=BB<@<@@@@@@@::3;>>=>/>:>::;;;:):>6770777///:;:A=DCCC/>>>>D=B=<<7;>?>===;@:>>@@@@:>>D=B???@@@@>>>?AA<=::;==>=>>===>=B<?<>>>B
@ATNG8:04988:03931
GATGGTAGTATCTGCACACTCTGTCCAGAAGTTCAGGAACTCTAGAAGAATTCAGATTTTTAACACGAGAGTAAACGTAAAAAGAAGGTTTTACAAGACTCACGTTAACAATATTGCAGCAGTACGCACACAATCGAAGCGCAGTAAAGGATGGCTAGTGTAACTAGCAAGAATACCACGAAGCAAGAAAAAGAAGTACGCTATTAACTATTAACGTACCTGTCTACTTCCGAAACGATGAGTACGTGTGACGTACGTGAGCTACCATCGTTCTCCTTAAGTCT
+
55=<89994444555=@BBAAA@00)/7727?6:;55?9@@@A99:<@@<B?@A???>>>'8-773399;7777.77<<;;7';>:?=ABA6@??:899;7855527/55055C7=79965555788;;;551/<//)//.6.22:=3@:>>A=AA;=:=88155528<69:6:8606:/.(.33.35555'55.5688755571537575,2.59;7919;:95665696>=A5>877=/----5---233/3/8/..558799675779.5..(.(.(-8--
@ATNG8:04991:03905
GATGGTAGGACGAGCGTCTGAGAGGTACTCATTCGTTTCGGAAGAGACAGGTACGTTAATAGTTAATAGCGTACTTCTTTTTCTTGCTTTCGTGGTATTCTTGCTAGTTACACTAGCCATCCTTACTGCGCTTCGATTGTGTGCGTACTGCTGCAATATTGTTAACGTGAGTCTTGTAAAACCTTCTTTTTACGTTTACTCTCGTGTTAAAAATCTGAATTCTTCTAGAGTTCCTGATCTTCTGGATATGAGTGACTCGTGCTACCATCGTTCTCCTTAAGTCT
+
@A@A>?BG@CBBB@?ACBBABBDD?BCCCC@A>ABBB<BB@C?BCCCCCC?BBCCC@CADBBC@C@CCBCBCBCB=:999:*:?<@@AC=BCCC@CEHAGC;;;BBCCACCCCDCCB@CCC?C?CCBCBBBB?DDDD<AACCDBBBCCCBBBBBB?B@@<@?=B;?@ABBBBEGACAAAA9A>C=BBBBB2BCCCD?CBCCBBAA;;6;BAB2B@AAEAD@CC?CBBBBCC@D@CCBCA@=@@A<@BB@BBBBFCBBBBBBBBBC@BBBBB>AAD?B?B>BBAA
@ATNG8:04995:03937
GATGGTAGTAGTACACTAGTCATACCAGAAGATCAGGAACTCTAGAAGAATTCAGATTTTTAACACGAGAGTAAACGTAAAAAGAAGGTTTTACAAGACTCACGTTACAATATTGCAGCAGTACGCACACAATCGAAGCGCAGTAAGGATGGCTAGTGTAACTAGCAAGAATACCACGAAAGCAAGAAAAAAGAAGTACGCTATTAACTATTAACGTACCTGTCTCTTCCGAAACGAATGAGTACTGTATCTATGTGTGCGCTACCATCGTTCTCCTTAAGTCT
+
AABB@BBBCC@@;;6AACCCI@@@C?;;9=@AABBB:A=BCCBCCE@CB>B>BCCCBCCC1C=@ADAA@AAACB>BBB=@AC1BB@BACFF;CBB?C;;;@A@@C@DGD>AAC?CCBBBBCCCCCCBBBBB?AAAA>AABA???B?C?BA@=AAACACBB>BA:99?>@?<998=A>C=C6;73/779999%9;99726779:989477:=6=9>>@@??BB???AA=@=>??8==>399AA>?>A>??BAAAABB@??@AAA9949555<7>5717.6-5335
@ATNG8:04996:03895
GATGGTAGTGTGTCTCTGAGAGTAGTACTCATTCCGTTTCGGAAGAGACAGGTACGTTAATAGTTAATAGCGTACTTCTTTTTCTTGCTTTCGTGGTATTCTTGCTAGTTACACTAGCCATCCTTACTGCGCTTCGATTGTGTGCGTACTGCTGCAATATTGTTAACGTGAGTCTTGTAAAACCTTCTTTTTACGTTTACTCTCGTGTTAAAAATCTGAATTCTTCTAGAGTTCCTGATCTTCTGGGATGTGTGCGCAGTGCCTACCATCGTTCTCCTTAAGTCT
+
A><;65<==AAAA====@@AAABBCGCCBBBA7;49AA9BB@D@CCBBABB@DCCCCAGABABD@C@DCAAABCCD@BBBBB0AB?@@AB9;9BB:>;;:?@=?@@AAB?BCBCCCBB@BCB?B@C;;;BBBB:;;BB7;<CCBBBB@AADCCBBB?BDD?CB@C@CCCCBBBCC@A;;;;.;>A>;;<<;*;BAAB>BCCBDCAAAB<AAAA0@ACCC?A?ABADDDB<<;@CACBDCCC@;;<B=B<;;BCBCBBCCCCCACCB@BBBBC?C;;;;AEADDCD
@ATNG8:04997:03915
GATGGTAGGTGCACATGAGTGTATCCAGAAGATCAGGAACTCTAGAAGAATTTCAGATTTTTAACACGAGAGTAAACGTAAAAAGAAGGTTTTACAAGACTCACGTTAACAATATTGCAGCAGTACGCACACAATCGAAGCGCAGTAAGGATGGCTAGTGTAACTAGCAAGAATACCACGAAAGCAAGAAAAAGAAGTACGCTATTAACTATTAACGTACCTGTCTCTTCCGAAACGAATGAGTACTGCGTCTCACTCTCGCCTACCATCGTTCTCCTTAAGTCT
+
:=>><;=@8@A?ACCDCCCCCCCCD?CBB@BBBAAB6;6:?;;9>>9>?29;,:?>=;@D@+C@@@<>B@B;@@B:;9:BCCC5CD?B@BDD;BBC?CDCBBCCCD?B>AA>ABC>BAA@B@@@CCCCBCDDD?BBBB@BBBBBBBB?B?BBB@BCDDBAAC@DCBBA@>BC?CAB688BBE;@AB@BBBBB1BC<@ABBBB?@?2829<<@:><>ADDE@CCAA@CC?B?BBB<BCC?BBBBBBAAACABBBBAAAAAAA@<@AB?BBBDD?BBB@C?B?B899
@ATNG8:04957:03944
GATGGTAGTGATACAGATCAGACACCAGAAGATCAGGAACTCTAGAAGAATTCAGATTTTTAACACGAGAGTAAACGTAAAAAGAAGGTTTTACAAGACTCACGTTAACAATATTGCAGCAGTACGCACACAATCGAAGCGCAGTAAGGATGGCTAGTGTAACTAGCAAGAATACCACGAAAGCAAGAAAAAGAAGTACGCTATTAACTATTAACGTACCTGTCTCTTCCGAAACGAATGAGTACTATGTAGAGCTCTATACACCATCGTTCTCCTTAAGTCT
+
BCBB@CCBBBBCCCDCBCCCCCCBB?BAA>BCBB??<??A@B@@??=@D;A?A?@@AA@A1A>BBBBBBCDAAA:@?:;;;;*<@=@<A@@7@DD@BBBCCCFBB?B@BB?BBC@CCBBBCCCCCCCCDDBB?BCDD?BBBACCBB?@=@997;BBCCCCC?AABAAA?BB?B@A>ACFDC>AAA?BBBBB3BC>BB@@BBBBC9>9??AA7:6:@CCC?CBAA@AA=@>ACC=BBB?BCCCAA@BBBCCBBBBBBA>>=>>>@<@DF>>;>>A;@<@<@<==
@ATNG8:04978:03980
GATGGTAGAGAGAGCTCTCTCATCGTACTCATTCGTTTCGGAAGAGACAGGTACGTTATAGTTAATAGCGTACTTCTTTTTCTTGCTTTCGTGGTATTCTTGCTAGTTACACTAGCCATCCTTACTGCGCTTCGATTGTGTGCGTACTGCTGCAATATTGTTAACGTGAGTCTTGTAAAACCTTCTTTTTACGTTTACTCTCGTGTTAAAAATCTGAATTCTTCTAGAGTTCCTGATCTTCTGGTGTCGTCTATCATGTACTACCATCGTTCTCCTTAAGTCT
+
AACC@CBBBCCCCAB@@666;;;;<@;9<>00)0==:3;C@C:CCBECBCABD@@@;@AAAA9A=??AAAAA?@8===>=(334:;=C=BAAA=@@?<=?:>9838<7BBBBCCBC??>>8=8==>887;A<A?@@388====@@??>??;;;=97671//)/(/8<:88?>>58:<@=,718155555'59===6=AB:;9:6//,-;;9,9-//;6<68828?;99;>:>:==667=8==@======;;;=;67///@@=?=7<<<<=7///9@9@9>:==
@ATNG8:04990:03989
GATGGTAGTACATGATAGACGACACCAGAAGATCAGGAACTCTAGAAGAATTCAGATTTTTAACACGAGAGTAAACGTAAAAAGAAGGTTTTACAAGACTCACGTTAACAATATTGCAGCAGTACGCACACAATCGAAGCGCAGTAAGGATGGCTAGTGTAACTAGCAAGAATACCACGAAAGCAAGAAAAAGAAGTACGCTATTAACTATTAACGTACCTGTCTCTTCCGAAACTAATGAGTACTGCGTCTCACTCTCGCCTACCATCGTTCTCCTTAAGTCT
+
@?@B?BBCCBCBBCCCCCCD?@@CC@BBB@CCCCBB>B?CBCBBBB@CB@A?ABCCBBBB5B@CCBCECCDCCD>BBAACCC5CC@D4:::6;DE@CCCCGECAA>A@BB@BCB?BBCCC@@@CCCDBBBBBACCCC?BBBBCCAA>B@ECC@BBBCCCCC?CBCCCC@BA>BBB>@@A?>6@??;?BBBB3CC@C887BCBAB<@=@?@A686:BBBB@BBBBBCC>A?@@@9@BC?CBBBBBBBBBBAABC@@?CBBBB@CCC?BBBBE?BBB@C?C?BA@@
@ATNG8:04993:03949
GATGGTAGTGTCAGTGCGCGTCGTCCAGAAGATCAGGAACTCTAGAAGAATTCGGATTTTTAACACGAGAGTAAACGTAAAAAGAAGGTTTTACAAGACTCACGTTAACAATATTGCAGCAGTACGCACACAATCGAAGCGCAGTAAGGATGGCTAGTGTAACTAGCAAGAATACCACGAAAGCAAGAAAAAGAAGTACGCTATTAACTATTAACGTACCTGTCTCTTCCGAAACGAATGAGTACTGTATCTATGTGTGCGCTACCATCGTTCTCCTTAAGTCT
+
@@AC@DCCBBBAABCCGBBAABCCC@CCCACCCCAA=A;??CBBBD@CF=@=>?:;===>.=<ABBB@ABCBBB<@A?@>>>.;=7>?BCC:CBB?BBBB@@A??<A=?>;===;?A@@@AAA><<<A;;;A;??>>:;;=??@>>:>:>>B?>AAA@@AA;A?@?CA?AA<CAC>BBB@?6?78199998)8:3:?BA@@???<A:@>AA<A;AA<9<;AC>>>?>:>;><:3<8718?@A99:BB@?@B>>>BBBBBBBCC>><>>=>B:>>A=E7;8;@@@
@ATNG8:04993:03962
GATGGTAGTGTCAGTGCGCGTCGTCCAGAAGATCAGGAACTCTAGAAGAATTCAGATTTTTAACACGAGAGTAAACGTAAAAAGAAGGTTTTACAAGACTCACGTTAACAATATTGCAGCAGTACGCACACAATCGAAGCGCAGTAAGGATGGCTAGTGTAACTAGCAAGAATACCACGAAAGCAAGAAAAAGAAGTACGCTATTAACTATTAACGTACCTGTCTCTTCCGAAACGAATGAGTACACACTCTCATATGACACTCCATCGTTCTCCTTAAGTCT
+
@@@B@ECCCBBBBCCCCCBCBBBCC@BBE@DDCDBB?B?@@BDCCC>AC?A?BBB@@@?@1@?BBBBAAACCBB;CBBBBBB1@B=B;?AA8ACFACAAACCEDD@C@BB@BBB>A@BBCDCBC@@DDDDBB?BBAA?BBABCCBB?D?B??<?BBCCCCD?AA@AAA?CC?AAA<>>@@@:AAA?BCDDC/CC?A>=?ABC@?<>;>=@@:<9<AAAA>AC???BB?A?BBB>BCC?BBBCCCCCCABABBB@@>>BBAACCC?ABBBE=??A>A9>;>989
@ATNG8:04948:04006
GATGGTAGCACACGAGATCTCATCGTACTCATTCGTTTCGGAAGAGACAGGTACGTTAATAGTTAATAGCGTACTTCTTTTTCTTGCTTTCGTGGTTTTCTTGCTAGTTACACTAGCCATCCTTACTGCGCTTCGATTGTGTGCGTACTGCTGCAATATTGTTAACGTGAGTCTTGTAAAACCTTCTTTTTACGTTTACTCTCGTGTTAAAAATCTGAATTCTTCTAGAGTTCCTGATCTTCTGGTCTACTACACTGTACTCTACATCGTTCTCCTTAAGTCT
+
96:C9=BCCCCCBABCDDCCCCECBDCCBBBB@BCCD?CC@CABDCCCCB@CCB@@;@:;;CH@E?CBCCCCCAB@BBBAA3AA?BCBD>BBBB?BDD:@@<??CABB@CBBBBBBB@BBB>B>BBBBBCBB?ABBB>A;@@@>>>??>>>@@@A<AAA<@@=A=????@BBAA<?<<==+;3=666552(2;;AA9A:88@@@B@@8==>>.<>=AB=A?BB>AABBBCC?C?CAA@BB=>>?ABBBBBBBDCAAAB>>@@AA@@@@>>:;;==B<@<@<<<
@ATNG8:04948:04035
GATGGTAGTGTGTCTCTGAGAGTAGTACTCATTCGTTTCGGAAGAGACAGGTACGTTAATAGTTAATAGCGTACTTCTTTTTCTTGCTTTCTTGGTATTCTTGCTAGTTACACTAGCCATCCTTACTGCGCTTCGATTGTGTGCGTACTGCTGCAATATTGTTAACGTGAGTCTTGTAAAACCTTCTTTTTACGTTTACTCTCGTGTTAAAAATCTGAATTCTTCTAGAGTTCCTGATCTTCTGGATAGCGACGCGATATACTACCATCGTTCTCCTTAAGTCT
+
444;8=CDAB;;55555:;656@<@@955=9909ABC<BC@D?BBCBBBC@CBCCC@C@FCCC@B@CCCBCECCE?A@@A?,>C>A?@A;@C=B?CBB>AC8;;@CCD@BBBCCCDC?BBC?B>@@ACB@@A<@@BB?BBCBBBCBCBBBBCCCC@BBB@BB@C?BBBDCDCDC?A::::.;>B;;;;;;*;C@BB>BBCCCCAAAA@BIHIGC;;;CADACC@DDCFCA@=@?ABBDEE@BAC@CCDDCCBBCBBCCBBBCCCD?AAABC@CCC@F<?=@A??
@ATNG8:04952:04032
GATGGTATTGATACAGATCAGACACCAGAAGATCAGGAACTCTAGAAGAATTCAGATTTTTAACACGAGAGTAAACGTAAAAAGAAGGTTTTACAAGACTCACGTTAACAATATTGCAGCAGTACGCACACAATCGAAGCGCAGTAAGGATGGCTAGTGTAACTAGCAAGAATACCACGAAAGCAAGAAAAAGAAGTACGCTATTAACTATTAACGTACCTGTCTCTTCCGAAACGAATGAGTACGTGTGCGACGTGTCTCCTACCATCGTTCTCCTTAAGTCT
+
BCBB@BCB@CBBCCCCBBBDCCDAA?ABC@GCCCCC?@>BBBBCCD@CC>B>BBBBCCDC3C?BBBBAAABBBC<AA@@@@@1@B?DADED;ECC@CCCBCBDBB?B@ED?C:;6<BC;;;CCCCFGFCCA@=@B@@?BAACCCCC?B@CCC?BCCCCDBB?ACCBDD@BA=9998>>@@A<A@@?99999.:A?C:99BBB@A<@<@A@A8;7;BDDD@CC@@@CC@B?BCC>BBC?AAACAA@@@@>??BCBBBBA>=>=@@A<??>>E@ABA@C>A>AAAA
@ATNG8:04953:04019
GATGGTAGGCACTGCGCACACATCCCAGAAGATCAGGAACTCTAGAAGAATTCAGATTTTTAACACGAGAGTAAACGTAAAAAGAAGGTTTTACAAGACTCACGTTAACAATATTGCAGCAGTACGCACACAATCGAAGCGCAGTAAGGATGGCTAGTGTAACTAGCAAGAATACCACGAAAGCAAGAAAAAGAAGTACGCTATTAACTATTAACGTACCTGTCTCTTCCGAAACGAATGAGTACACACTCTCATATGACACTAATCGTTCTCCTTAAGTCT
+
@?@B@BBB?A;::BBA@CCBBBBCC?CCCACCBBBB?B@CCDCDCC?BB?C@BBBCBBBC3C@CBBCCCA@9::/9>>@@@@0@B=<8AAA7BCJ@CBBACCCDC@C@CC@@@@=@@BCCCDCEDCBBBBBC@DCCC@BAAACCCC?C@CBA?ABAAABBB?BBBAB@=FA<0009>>>@@8@::4:@AAB3AA==888>>???<@<@@AD;A<??BCB@BBBBBCB>A>AAD>CBB?BBCCBBBBBBBBBBAA888CCBCBCC?BBAB?CBB>A>A?BABA
@ATNG8:04958:04010
GATGGTAGACACGTGTGCTCTCTCGTACTCATTCGTTTCGGAAGAGACAGGTACGTTAATAGTTAATAGCGTACTTCTTTTTCTTGCTTTCGTGGTATTCTTGCTAGTTACACTAGCCATCCTTACTGCGCTTCGATTGTGTGCGTACTGCTGCAATATTGTTAACGTGAGTCTTGTAAAACCTTCTTTTTTACGTTTACTCTCGTGTTAAAAATCTGAATTCTTCTAGAGTTCCTGATCTTCTGGGTCTCTCTCTCACGCACTACCATCGTTCTCCTTAAGTCT
+
ACBC@CCCCCCCCCBBBBCCCCCDDCCCDCAA=@BBB>BC@D?CCBBBBB@BBBBA?B=@?AC@C?BBBBBCDBB?BBAAB2BC@CBAC=CBAA=ABC>BB<A@BBBB?AAAABAA>;?>>9>;AAA>>?>A<@@@A;>>@??=@@DDAA@===A<???=>=:><???@BBB@@<@>>>>3>:=:;:::::%:>///)//;///;89;/6665'2:<>B;@;@C<?;<<///7=7==@@==:==?>9??@@@@A>>>AABBB>==>8<<<<<7>AA=C;>;@===
@ATNG8:04960:04021
GATGGTAGTCTCAGATAGTCTATAGTACTCATTCGTTTCGGAAGAGACAGGTACGTTAATAGTTTAATAGCGTACTTTCTTTTTTCTTTGCTTTTCGTTGGTATTCTTTGCTAGTTTACACTAGGCCATCCTTACTGCGCTTCGATTGTGTGCGTACTGCTGCAATATTGTTAACGTGAGTCTTGTAAAACCTTCTTTTTACGTTTTACTCTCGTGTTTAAAAATCTGAATTCTTCTAGAGTTCCTGATCTTCTGGGATGTGTGCGCAGTGCCTACCATCGTTCTCCTTAAGTCT
+
444;.545;;;49<<996;;;?<;9;55555:54444)596;7;<<>?>>:=9///27)//777.9.55:99;;4//(/9:::;$///(//666&-//)/)//:4/55)555:455)59:////)/4:;<:;6=:9///::6:;=>06665559/////7777849>>8;:5857/////5::5565;<+:7<166==<(555555&//////::///)/777$////7272793999;<55057:;;;;:7;<?A4;655599;<C;;@C@?@99800/772;;=;>:@<;<;C
@ATNG8:04961:04010
GATGGTAGTAGTACACTAGTCATACCAGAAGATCAGGAACCTAGAAGAATTCAGATTTTTAACACGAGAGTAAACGTAAAAAGAAGGTTTTACAAGACTCACGTTAACAATATTGCAGCAGTACGCACACAATCGAAGCGCAGTAAGGATGGCTAGTGTAACTAGCAAGTATACCACGAAGCAAAGAAAAAGAAGTACGCTATTAACTATTAACGTACCTGTCTCTTCCGAAACGAATGAGTACGAGAGAGCACACGTGTCTACCATCGTTCTCCTTAAGTCT
+
444>7;CHEBBBCBBCIDCCCCCCC?@@C@BBBC@@<@7;7;A@C?BB>B=BAAA@BB@1B=AACABBBBBBC=B@@@AAA1@?=@8???5?BA=AACBCDCBB?B?BA=BBA;>>AAAAB>>>>>>>A?@<??@A=???@@@AA<A=A=A=A???BBBB?BBBBBC@CC??=?2777<1;444(43333$3;49444444557;49898<><787;71733:>;:(/(///(///(/;;9::99933333973225===>??>89655=379=7<9?6:;??
@ATNG8:04971:04037
GATGGTAGAGTATCATGTGTATCTCCAGAAGATCAGGAACTCTAGAAGAATTCAGATTTTTAACACGAGAGTAAACGTAAAAAGAAGGTTTTTACAAGACTCACGTTAACAGTATTGCAGCAGTACGCACACAATCGAAGCGCAGTAAGGATGGCTAGTGTAACTAGCAAGAATACCACGAAAGCAAGAAAAAGAAGTACGCTATTAACTATTAACGTACCTGTCTCTTCCGAAACGAATGAGTACGAGAGAGCACACGTGTCTACCATCGTTCTCCTTAAGTCT
+
////)/9@@@@DB>B@AACBAABBB7;493::::>>?C@ECBBCBB>AA<B?ABAAAABB5B@DBBBBCDDDCD>B@?????0?B=A:>@AA1@CC@CCBBBBBBB?B?CCCBBC?AAACAAAAABAA@@@BC>BABB>BBBBAABA9B>B@@<@BBCBBBA?B@A@@@:>>8===3:::98.;8818==>>/>@=@888A>;;:*/*/<<<5959BEEC?BA@@@;;6;>ABB>CBE@CCBBBBDCAAAB@@@BBBBBBBCB?AA@B>>>A?BBC?C@B?BBBB
@ATNG8:04972:04000
GATGGTAGAGAGACTGTAGCGCACCCAGAAGATCAGGAACTCTAGAAGAATTCAGATTTTTAACACGAGAGTAAACGTAAAAAGAAGGTTTTACAAGACTCACGTTAACAATATTGCAGCAGTACGCACACAATCGAAGCGCAGTAAGGATGGCTAGTGTAACTAGCAAGAGTACCACGAAAGCAAGAAAAAGAAGTACGCTATTAACTATTAACGTACCTGTCTCTTCCGAAACGAATGAGTACTATGTAGAGCTCTATACTACCATCGTTCTCCTTAAGTCT
+
@@@D@D??@DCCBBBCDDDCCCCBB=BBB?BBFCCC?C@BBBBBBC?BB?B@CCAAAAAA2@?BBBBBCCCBA@8>9;9999(=;8>.99949AA?CCCCCCCBA?B@BB@CA@=ACCCDBCCGCBBBBBBB@CC@@>@AABBBCC?C@BBB@ACCCBBBB?BBBBCC?C@AACC>>??BB=AAA?BDCCC3BB?BBBCC@@@B:><>C==7;7;BCCC@BBBBBBB>A>ACC>CBB?BCBBBBCCBBBCAAB@@@>>>>>>>>>;?>>??588>;>5:4:==<
@ATNG8:04976:04032
GATTGTCAGTGCGCGTCGTCCAGAAGATCAGGAACTCTAGAAGAATTCAGATTTTTAACACGAGAGTAAACGTAAAAAGAAGGTTTTACAAGACTCACGTTAACAATATTGCAGCAGTACGCACACAATCGAAGCGCAGTAAGGATGGCTAGTGTAACTAGCAAGAATACCACGAAAAGCAAGAAAAAGAAGTACGCTATTAACTATTAACGTACCTGTCTCTTCCGAAACGAATGAGTACTATAGACTATCTGAGACTACCATCGTTCTCCTTAAGTCT
+
:555::>>;;;>ELDCBB;;8;CB?BB::;B=@9C@BBAAA?CB?C?;9;@A@@A0A=CCCCCEEB;::0;A?A@AB0AB?B<@@@9@CC@C@;;:?>::2929<8<<@;?BA???CBCBBBBBB??<?DDD:;;A@AACC?B?DDD?BEFCBBAA=A???BB>BF@<;;<@@;;;;-997:<>>>;)994999=>????;?<==8749=999CC799A??99498:6<6;00+0::;<@ABBBCCCCBA???DCECEA884999>A499:9?=?=A???
@ATNG8:04983:03990
GATGGTAGACACGTGTGTTCTCTCGTACCATTCGTTTCGGAAGATACAGGTACGTTAATAGTTAATAGCGTACTTCTTTTTCTTGCTTTCGTGGTATTCTTGCTAGTTACTCTAGCCATCCTTACTGCGCTTCGATTGTGTGCGTACTGCTGCAATATTGTTAACGTGAGTCTTGTAAAACCTTCTTTTTACGTTTACTCTCGTGTTAAAAAATCTTGAATTCTTCTAGAGTTTCCTGATCTTCTGGAGATACACATGATACTCTACCATCGTTCTCCTTAAGTCT
+
CCCB?BCDCCBBBBCA@A=B?@@=BCCB=<;4;@@A<CD@C@BBCDBBB@AA@BB?B@BCED?B?BABC@?@?A<9::::':@8;=BC>BCCD?BAB@BB=??BB@@=B:;9A>BB?AABAE988@?<8=85>99=;>>>?@@;;;>>>CB>>==>>=<??;?:>>>>=<>::59==>@2@;A;<<<<;+<=677)5755:?:??A;=;=;;%9..(//(/3/3,37;;;777(3488@A??277=<AAA><7:<9;:9:A@>>>BB<>>;8809>><?>=:=A::
@ATNG8:04984:04016
GATGGTAGTGTCATATGAGAGTGTGTACTCATTCGTTTCGGAAGAGACAGGTACGTTAATAGTTAATAGCGTACTTCTTTTTCTTGCTTTCGTGGTATTCTTGCTAGTTACACTAGCCATCCTTACTGCGCTTCTGTGTGCGTACTGCTGCAATATTGTTAACGTGAGTCTTGTAAAACCTTCTTTTTACGTTTACTCTCGTGTTAAAAATCTGAATTCTTCTAGAGTTCCTGATCTTCTGGTCTACTACACTGTACTCTACCATCGTTCTCCTTAAGTCT
+
955<9>BCCCCBBBCDDDCCCCCCCCBBBB998:BAB=BB@B@CDBBCCE?BBCCD@D=@@AA@D@CCCBBCCCC>AACCB1CC>A?CD=CB@@?@CC?CD9;:BCBB@CCCCBBBD@CCC?C?CDCCBBBB?BDDCAAACCCCBCCCBABB?CBB=CD@D<AABCCCCDDACCCCC;C?B=:::::*:BBCC>BBCCCCCBBB?CCCC5C@@AC@CACD?CCCCBBB?B@CCCBBB?A@C@CCBBCCCBCBBBCCCEBBBC?BBBCC@CAB>A>??CA??
@ATNG8:04990:04003
GATGTAGTGATACAGATCAGACACCAGAAGATCAGGAACTCTAGAAGAATTCAGATTTTTAACACGAGAGTAAACGTAAAAAGAAGGTTTTACAAGACTCACGTTAACAATATTGCAGCAGTACGCACACAATCGAAGCGCAGTAAGGATGGCTAGTGTAACTAGCAAGAATACCACGAAAGCAAGAAAAAGAAGTACGCTATTAACTATTAACGTACCTGTCTCTTCCGAAACGAATGAGTACCTCTCAGACACTCGTCCTACCATCGTTCTCCTTAAGTCT
+
@C9965;5?995<=@?@ABCE;967;;=465=@AA<A><<:;;:=>AA?A;=;/0////$/49678==@@@@@7///7777'7729.555&59949665;9://)/399298<5::<:;;<@B;;;CCCBB@B;;;9<;CBCBAA?A@C;;7;BA@@@AC?BBBBBC@BB?BBD?BBBBC577<7<?BBB3BB?BAAACC@@B;>7;;?@8=9;;@@@=@BBACCB?B=??A9??A>AA@A99:?CBBBBBBB@@@@@887:>?=>><<@>>>>?B?B@BBBB
@ATNG8:04991:03990
GATGGTAGCGAGCGAGTGTGTATACCAGAAGATCAGAACTCTAGAAGAATTCAGATTTTTAACACGAGAGTAAACGTAAAAAGAAGGTTTTACAAGACTCACGTTAACAATATTGCAGCAGTACGCACACAATCGAAGCGCAGTAAGGATGGCTAGTGTAACTAGCAAGAATACCACGAAAGCAAGAAAAAGAAGTACGCTATTAACTATTAACGTACCTGTCTCTTCCGAAACGAATGAGTACAGAGAGAGCTCTCTCTACCATCGTTCTCCTTAAGTCT
+
BBBC?BBBBDCBAABBBCBCCCCCC?CBD@CBBBCCC=BACCAAA?AA?A?CBBAAABB5BAFFC@BCBBDDF>A@99999*;C>C4;;;6;DEBEBBBDCE@@?@@CC?BBC@DDA@@CCCCCCDDCCCC@CCAA>BCB@@C??>A@CBB@BDCCCCCC@CCBBBB?BB?ABA<>>??>6@>>;>CCCC2CC?C>>>CCC@B?B?A@AD3667ACCD@BCCBBBB?B>AEE?DDD?AABBBBBCBBACCBBBBBBB@@@B@>BABAB>CAB;>:;5<9::
@ATNG8:04994:04027
GATGGTAGCTATACGTATATCTATGTACTCATTCGTTCGAGAGACAGGTACGTAATTAGTAATAGCGTACTTACTTTTTCTTAAGCTTTTCGTGGTATTCTTCTAGTTACACTAGCCTATCCTTACTCGCGCTTCGATTGTGTGCGTACTGCTGCAATATTGTTAACGTGAGTCTTGTAAAACCTTCTTTTTACGTTTACTCTCGTGTTAAAAATCTGAATTCTTCTAGAGTTCCTGATCTTCTGGGTCTCTCTCTCACGCACTACCATCGTTCTCCTTAGTCT
+
///93<=9544;:555:55/////////5555./772////--////)////-92727///17778833336:33999$33,3,33333&33336:>9:?C633:33,39977377,3373(.(.......29.5566/55;9;9=989>776666(//5033.5/525::7522,22>=A+;4945////'/:<==-//55=//6=A69888'8////)/3=A;>8889;=9>:>A;666)////(/78;:<=>>AAA=<7:;:;5;====5;;9597==///
@ATNG8:04995:04011
GATGGTAGGACGAGCGTCTGAGAGGTACTCATTCGTTTCGGAAGAGACAGGTACGTTTATAGTTAATAGCGTACTTCTTTTTCTTGCTTTCGTGGTATTCTTGCTAGTTACACTAGCCATCCTTACTGCGCTTCGATTGTGTGCGTACTGCTGCAATATTGTTAACGTGAGTCTTGTAAAAACCTTCTTTTTACGTTTACTCTCGTGTTAAAAATCTGAATTCTTCTAGAGTTCCTGATCTTCTGGCGCTCTGTCACGTCTGCTACCATCGTTCTCCTTAAGTCT
+
>:==9=CD@CBBB@@@BBBCBBBG@BBBBBBB@CCFC=CC?CABBBBBCE?BBB9::0;ADBC@C@DDCAA000A<A@E==00.,/:::3=>@@>BBB>@C8:;BBBC@CCCBBBCF@DCB@B?C@@@BBBB@CCEE@DAA@BDDCCBCBBBDDD@AAA?CC@C?BBCBBBCGD?D;;;;;*;>A>CBBBB2BBCCC=C;;;AAAA@B@CCCC5CBBBC@CACC@BCC;<<H@D@DCBCBA<@@A?BBBBAAACCCCBAB@;;;CC@CCCCC@BBB?A>A?CBBA
@ATNG8:04950:04077
GATGGTAGGTGCACATGAGTGTATCCAGAAGATCAGGAACTCTAGAAGAATTCAGATTTTTAACACGAGAGTAAACGTAAAAAGAAGGTTTTACAAGACTCACGTTAACAATATTGCAGCAGTACGCACACAATCGAAGCGCAGTAAGGATGGCTAGTGTAACTAGCAAGAATACCACGAAAGCAAGAAAAAGAAGTACGCTATTTAACTATTAACGTACCTGTCTCTTCCGAAACGAATGAGTACAGAGAGTACGATATGTCTACCATCGTTCTCCTTAAGTCT
+
;59D<BBB@CBBCDBBBCCKIGDBB@BBB?BBACA@>@?A@AAB;:6;A>A>BCCBBBBB2A?BBCCCCCCCCC>GCCCCCC1;;@C@BDD<CCEACCCAA@B::8;@CC@CBB?BCDCBBBBCCCCCCCA@?@CDD?BAA@@A@A?B@CBB@BBBCBBCC?C@@ABA?@@=@A@;<?998+:??;=====,993:???AA@999,9;:88=8=8>EIHJ@GBCA@DD@D@BBB=DCB@CBBCFCCAAABCCC@@?BBBCBB@@@B?BBB@@<>>?=>6>:?888
@ATNG8:04975:04082
GATGGTAGCATCATGCATATCTCACCAGAAGATCAGGAAACTCTAGAAGAATTCAGATTTTTAACACGAGAGTAAACGTAAAAAGAAGGTTTTACAAGACTCACGTTAACAATATTGCAGCAGTACGCACACAATCGAAGCGCAGTAAGGATGGCTAGTGTAACTAGCAAGAATACCACGAAAGCAAGAAAAAGAAGTACGCTATTAACTATTAACGTACCTGTCTCTTCCGAAACGAATGAGTTCGATGAGAGAGCTCTCTCTACCATCGTTCTCCTTAAGTCT
+
;5;C<CCCCBBCBBCCFGGGCCBBB@CDD@CCCBCB?CD=DCCABBB@BB?C@BFCBBBBC2A>ABBAB>??>??5=A;<;;;';?=?<@@@6@BC@BABBDCCBCBC@BB@BBB:<;BCCCCEBCCICBBBB@DECC@BBBBBBBC?D?BBB@CCBBCCDD@CAAACC?BB@AAA>AAFFD>???:>===?.?A>B9:9ECCB@<A=B===<@>>=BCCABBA@@A@<?=?AC;AAA=@@BCF@CBDBCCDBBBAAA?>>ABBAA>A@@@@<>>A<@<@<A777
@ATNG8:04979:04045
GATGGTAGAGTATCATGTGTATCTCCAGAAGATCAGGAACTCTAGAAGAATTCAGATTTTTAACACGAGAGTAAACGTAAAAAGAAGGTTTTACAAGACTCACGTTAACAATATTGCAGCAGTACGCACACAATCGAAGCGCAGTAAGGATGGCTAGTGTAACTAGCAAGAATACCACGAAAGCAAGAAAAAGAAGTACGCTATTAACTATTAACGTACCTGTCTCTTCCGAAACGAATGAGTACTGTATCTATGTGTGCGCTACCATCGTTCTCCTTAAGTCT
+
CCCG@BBBCBB=BABBBCCICBA@@:;;C?BABB::8;@;:;CBBA?BB?B=A@A;;;;;.:@FBBBECBABAD>C;<=JFJ5HCAC=@AA7AACACCCCCCCAC@D@CB?BCB?BBBBBBBC:::CCBBBC@CCCB?BDDEBB@B?CADBB@BBCBBBBC@BAAAFG@AB>ABB=AAAAA<BBB@BBDCD2BA@BBBBCCCCC?B@B===5;5;;CFC@ECAA@;;5;;@AD>DBB?:::@AA:::BA@??CCCCAAABBA@A@5:9A??<?AC?C@B?BAAA
@ATNG8:04983:04080
GATAGATATATGCAACGCTCTTACCAGAAGATCAGGAACTCTAGAAGAATTCAGATTTTTAACACGAGAGTAAACGTAAAAAGAAGGTTTTACAAGACTCACGTTAACAATATTGCAGCAGTACGCACAACAATCGAAGCGCAGTAAGGATGGCTAGTGTAACTAGCAAGAATACCACGAAAGCAAGAAAAAGAAGTACGCTATTAACTATTAACGTACCTGTCTCTTCCGAAACTAATGAGTACATAGATATACGTATAGCTACCATCGTTCTCCTTAAGTCT
+
559?@@>A00/;//,/CB<//)/7+0//)/:;@@@=B=@@B@@@C=??7?:=985;===+;7;::<<8=8;<;3<8:;999$4;7;.555&5994;@;ACGDCG@E@;;6;<;4;;;:>@;;;<<995515;8;ABB8;;BAAAAB?B=@@A>AAAAABAA=???ABC?BB?>>>799AA@+79<888989'7<3=:?ABB??A=A<>>?A<?<??B@@=@C;::AA=A>ABC>BBB?BCBBBBBBBBBBBBCC@@@ABBBB???<@B>=A?B8857=D<B666
@ATNG8:04965:04137
GATGGTAGCTCGCTGATGATATCTCCAGAAGATCAGGAACTCTAGAAGAATTCAGATTTTTAACACGAGAGTAAACGTAAAAAGAAGGTTTTACAAGACTCACGTTAACAATATTGCAGCAGTACGCACACAATCGAAGCGCAGTAAGGATGGCTAGTGTAACTAGCAAGAATACCACGAAAGCAAGAAAAAGAAGTACGCTATTAACTATTGACGTACCTGTCTCTTCCGAAACGAATGAGTACGAGAGAGCACACGTGTCTACCATCGTTCTCCTTAAGTCT
+
BBBB?BCCCCCCCBBCCCBBBBCCD@CCC@CBBA999:?BBCCCCC?AC@C>BBBBBBBB3B?BCCCCDBCAA@8>?:;;;;*;A=@?BCC<CIIBFCCCCCC@@>A@DF@BBC@BCCCCDCDCBBCBCCBB@BBBB@CBBACCBB?C@CBB?BCCCCBCC?CBBABB?AA:8899>>CCD>BAA=?????1>C@BBCBB>;<;*/)/7//+/ACBBCD@<;;BBBB<?;?AA=ABC?CCBBBBBBBBBBAAAACCCCB>>@BBB?B@@@B?BBB>A>A@CBBB
@ATNG8:04973:04121
GATGGTAGAGAGAGCTCTCTCATCGTACTCATTCGTTTCGGAAGAGACAGGTACGTTAATAGTTAATAGCGTACTTCTTTTTCTTGCTTTCGTGGTATTCTTGCTAGTTACACTAGCCATCCTTACTGCGCTTCGATTGTGTGCGTTACTGCTGCAATATTGTTAACGTTAGTCTTGTAAAACCTTCTTTTTACGTTTACTCTCGTGTTAAAAATCTGTAATTCTTCTAGAGTTCCTGATCTTCTGGTTGCGCTACAGTCTCTCTACCATGTTCTCCTTAAGTCT
+
:56=8=BBCDBCCCDAABBCA>?<@@CCCCCB?BBBB>BG@C@CCBBBCC?BBAA@6;4:@>A=A?BABCABBBA?@@@AA1@?;A887(8?@A?BCD??>4:9@ABC>??BCBBBB??;;=B<@@@;;888;=??@588>>9://*/77777-//066;39769278A9=;;;:.22:9>.96@9<;ACC.;9<;C7@===?>>@AA<>@@@+8-----(-4773;AD@>>@9@<@@>@@@5//<79+----7<<<:::A<:9:?B::66=0663-32727--/
@ATNG8:04976:04114
GATGGTAGCAGACGTGACAGAGCGCCAGAAGATCAGGAACTCTAGAAGAATTCAGATTTTTAACACGAGAGTAAACGTAAAAAGGAGGTTTTACAAGACTCACGTTAACAATATTGCAGCAGTACACACACAATCGAAGCGCAGTAAGGATGGCTAGTGTAACTAGCAAGAATACCACGAAAGCAAGAAAAAGAAGTACGCTATTAACTATTAACGTACCTGTCTCTTCCGAAACGAATGAGTACTGCGTCTCACTCTCGCCTACCATCGTTCTCCTTAAGTCT
+
@?@D@CCCCCCCCCCDCDBAACB;<:;CC@DDCDBA?B@BBBAAAC?BC?C?AAAAACCC3C@BBB>>?CCCCC>BBAAAAA2A@CC@CDD8BAD?CCCCDCCCB@B@CC@BA@@CCCACBBCCCCBBCCCB@BCBA?A@@@@@@A=B?BBBACCBBBCDD?CCCCBB@BA>AAA=@BBEB>CBB?BBBBB2BD?BBAACCCCC<@<<==>:><@BCCC@CCAAA??<?=ACC>CCB?BBBBCBBBBB?@ABCBABBBAAA?BBC@CBAAD>??B@C@C<AAAA
@ATNG8:04978:04095
GATGGTAGCTATACGTATATCTATGTACTCATTCGTTTCGGAAGAGACAGGTACGTTAATAGTTAATAGCGTACTTCTTTTTCTTGCTTTCGTGGTATTCTTGCTAGTTACACTAGCCATCCTTACTGCGCTTCGATTGTGTGCGTACTGCTGCAATATTGTTAACGTGAGTCTTGTAAAACCTTCTTTTTACGTTTACTCTCGTGTTAAAAATCTGAATTCTTCTAGATTCCTGATCTTCTGGCTCTCGTAGACAGATACTACCATCGTTCTCCTTAAGTCT
+
:9;G?BBCBCBBBBBBDCCCCCBBCBBBBCCC@CBCC>BB@D@DDCCCBB?DBCCB?B?CCCC?C?CCCABBEAA=@A@@A+AA>B?>@<>CDD@BBA;==9779BBC?BBCCBBBB>BB@;A;@<>>??<<:;@@@<@@A>>=><>A@??>>>A<687=BB<A<AA???BBBB:===DD;D;A=@@AAA/AA8880666///=;:>;>@@@/@A@@@=A;??<@??@@A<@7;;@???=???=B>>>@@@AAB@@@@@AB<<<9<==?@<???<A=A;@==>
@ATNG8:04988:04095
GATGGTAGCACACGAGATCTCATCGTACTCATTCGTTTCGGAAGAGACAGGTACGTTAATAGTTAATAGCGTACTTCTTTTTCTTGCTTTCGTGGTATTCTTGCTAGTTACACTAGCCATCCTTACTGCGCTTCGATTGTGTGCGTACTGCTGCAATATTGTTAACGTGAGTCTTGTAAAACCTTCTTTTTACGTTTACTCTCGTGTTAAAAATCTGAATTCTTCTAGAGTTCCTGATCTTCTGGTGTCGTCTATCATGTACTACCATCGTTCTCCTTAAGTCT
+
@?;>9>BCBBBCCCCCCCCCCCCCBBCDCC99;9GDD?ID?A?ADDDDDC?BBCCD?C@CCBC@B@BBBBBBBBB>BBBBB1CC>CAAB=ACBB?BBF?AB7999A??;@BBCCAAA>AAC>A;?>>=><<>;DA>>:>AAA>==@AAAACB>>>;>>@<??;?=AAA:;;??@<@BBBA5A8=7:::::)7;666.6-----9<<?<AAAA/A:::>:>;>@=B>>>?@?:>:=@A?;;5;;>:>@@@@@;:;AAB@@@@@@@B<=>>@A:==?8<6<8<==?
@ATNG8:04953:04170
GATGGTAGACACGTGTGCTCTCTCGTACTCATTCGTTTCGGAAGAGACAGGTACGTTAATAGTTAATAGCGTACTTCTTTTTCTTGCTTTCGTGGTATTCTTGCTGTTACACTAGCCATCCTTACTGCGCTTCGATTGTGTGCGTACTGCTGCAATATTGTTAACGTGAGTCTTGTAAAACCTTCTTTTTACGTTTACTCTCGTGTTAAAAATCTGAATTCTTCTAGAGTTCCTGATCTTCTGGATAGCGACGCGATATACTACCATCGTTCTCCTTAAGTCT
+
;;@@:B@@??@;@?BB;;6@@@@AA;:99@:;7;@BF?BB@BADBBBB@@<@?AAB=B@B?@@=@ACCCA?A@>>833333$336;333,3:<?9@AC@CC>??AAB?BCBCAAADADAA7;5:=<<<>>@<@A@B=????;;:;;;@@BBAAA:>==:;:4:5:>>?>>>AA7;;@AA5A=B5;;===+=>;;;6666///676=68989)6///505.5829==888A;C8>>::8>:=>>:>@@@@>>;;;;;=>?>;;;@==>>>@;@??<?=A=@>>>
@ATNG8:04954:04160
GATGGTAGGTGCACATGAGTGTATCCAGAAGATCAGGAACTCTATAAGAATTCAGATTTTTAACACGAGAGTAAACGTAAAAAGAAGGTTTACAAGACTCACGTTAACAATATTGCAGCAGTACGCACACAATCGAAAGCGCAGTAAGGATGGCTAGTGTAACTAGCAAGAATACCACGAAAGCAAGAAAAAAGAAGTACGCTATTAACTATTAACGTACCTGTCTCTTCCGAAACGAATGAGTACTATGTAGAGCTCTATACTACCATCGTTCTCCTTAAGTCT
+
877;699<8995>><566:;6;><@?BBB@DCB@@?;@:?@>=>@B>@@@D?@AA;::::$94=9<@=>C>>CC8>999:::(9?=A5;;/9=939959@@@?A@C?AA<=9838=>;@B@@@BBBBBBA@=BA;;;/;CB@AA;;5;4;:>5>A99;BBC@CBBBBB>AA<A@@:????A9>>?;999999%979;;8BB<@>=1615=<<4<8==BBB?BB:9999459<AC=????@@?A@B@A@@@@999@@;;<@@BBB882:77790655+2.74:757
@ATNG8:04957:04162
GATGGTAGCGCATATCAGCGCAGCCCAGAAGATCAGGAACTCTAGAAGAATTCAGATTTTTAACACGAGAGTAAACTTAAAAAGAAGGTTTTACAAGACTCACGTTAACAATATTGCAGCAGTTCGCACACAATCGAAGCGCAGTAAGGATGGCTAGTGTAACTAGCAAGAATACCACGAAAGCAAGAAAAAGAAGTACGCTATTAACTATTAACGTACCTGTCTCTTCCGAAACGAATGAGTACCTCTCAGACGCTCGTCCTACCATCGTTCTCCTTAAGTCT
+
@ABB?B99;@AAABBCBBDBCCCCC=BBC@DCCCAA>B>AABBBBB?BC?C@BBBBBCCC5B@CCCECBBCCCD>CC=@??>0>@=@<AA@7@@@<@AAAABBAA=A?BB?BBC?BBBBDBCC?AACDCC@@>@GCC@BA@@BCCD?C?CCC?BBBBBBAB>BBBC9819A>A??<?BBBC>???==>@@B2BB?BBAAAB@AC=>9?BAB?B?BCBBC?BBBB>>>@B@BBB=BCC@BBBCC@@=??@AACBB>>>BBBB>AAD?>>>>B?BCC?B?B?CBBA
@ATNG8:04971:04180
GATGGTAGGTGCACATGAGTGTATCTAGAAGATCAGGAACTCTAGAAGAATTCAGATTTTTAACACGAGAGTAAACGTAAAAAGAAGGTTTTACAAGACTCACGTTAACAATATTGCAGCAGTACGCACACAATCGAAGCGCAGTAAGGATGGCTAGTGTAACTAGCAAGAATACCACGAAAGCAAGAAAAAGAAGTACGCTATTAACTATTAACGTACCTGTCTCTTCCGAAACGAATGAGTACCTCTCAGACGCTCGTCCTACCATCGTTCTCCTTAAGTCT
+
555D;CCC@CCCCBBBECCCCCBBCCCCC?BBBCBC>B>@ABBCBB@BB@C@BA?;::::$;5@@@BBCEFBBB9AB;;;;;$:@8>?C>>2BBC@CC@@@DD;;:;@AA?ABB?CBABBBBCCCBBBDCBB@CCBC?@@BCBCBC?CAFA@>@CCCCCCC@AAA@@A?BB?CBB>AABBC>A99299999(9@;99:ABCCCA?D@CA>><>8>>CCC@CCBBBBCAE@BBD>CAC@BCCCBBB?BB@BBBBBCBAABBB?AAA@B@A;@=@@@=A>@?B???
@ATNG8:04984:04153
GATGGTAGAGAGACTGTAGCGCACCCAGAAGATCAGGAACTCTAGAAGAATTCAGATTTTTAACACGAGAGTAAACGTAAAAAGAAGGTTTTACAAGACTCACGTTTAACAATATTGCAGCAGTACGCACACAATCGAAGCGCAGTAAGGATGGCTAGTGTAACTAGCAAGAATACCACGAAAGCAAGAAAAAAGAAGTACGCTATTAACTATTAACGTACCTGTCTCTTCCGAAACGAATGAGTACCTCTCAGACGCTCGTCCTACCATCGTTCTCCTTAAGTCT
+
?:@B?CABBBBCBCDCCCFCCB@??<@CC@CCCC?@>@?B@A@@@@=AA>A?CBEBBAAA2@;@BB989CCBAA9@@;;;;;*5A=B.::;6:DF>CACCCBA;;;0;=AB@D;;;9CC?BBCHCCBBBCCCC?CCDD?BAAAAA@@9@>A::8;CCCCBBC?BABBBB?BB?CCC<?>BAA9>7729@@@@A'@B@985;B>??B=@<@@@@7;7;@EBB?BCCBBBB@D?BCC=AA@>A@@???B?::9:;;@;;;@@@AA8:::4:>@?B?BBC>B=B>A999
@ATNG8:04987:04167
GATGGTAGTATCTGTCTACGAGAGCCAGAAGATCAGGAACTCTAGAAGAATTCAGATTTTTAACACGAGAGTAAACGTAAAATGAAGGTTTTACAAGACTCACGTTAACAATATTGCAGCAGTACGCACACAATCGAAGCGCAGTAAGGATGGCTAGTGTAACTAGCAAGAATACCACGAAAGCAAGAAAAAAGAAGTTACGCTATTAACTATTAACGTACCTGTCTCTTCCGAAACGATGAGTACTACTCTCAGAGACACACTACCATCGTTCTCCTTAAGTCT
+
4:993::?:@;<<BBCDC?CCBBAC?C@@=;<;@@@<@;<;:555;8<;7;677///;;;)9+//6889:====58466@@2>>>:>8<<<055<8666<=<<==5;6;969??9>@996<<<>?B966==9:<:/0*/6667:<<8@5>9505>=9@??A=ABBBAB???;?A@>B@>>=3:00)066665$57422,2555888595995505355?BA?@@@99/>68(--8,5---888:==>=B=BBBB@;==<<:@BB;>5:533<(..737(.(2557
@ATNG8:04952:04236
GATGGTAGGCGAGAGTGAGACGCAGTACTCATTCGTTTCGGAAGAGACAGGTACGTTAATAGTTAATAGCGTACTTCTTTTTCTTGCTTTCGTGGTATTCTTGCTAGTTACACTAGCCATCCTTACTGCGCTTCGATTGTGTGCGTACTGCTGCAATATTGTTAACGTGAGTCTTGTAAAACCTTCTTTTTACGTTTACTCTCGTGTTAAAAATCTGAATTCTTCTAGAGTTCCTGATCTTCTGGGCTGCGCTGATATGCGCTACATCGTTCTCCTTAAGTCT
+
@:?B?DCC@BBBBBBDEEFBBDCCCFCBBD99::DDD?CC?C@CCBBCBB?BCBAA?C=BBCC?B>BBBAAACDC>77777.7A;B77779CCD?CCD?CC;879CBA?BBBBBBBB?>@A;C;<<<AA;;<9>>>=9>?@A>>@>>@AADAA@A9=?=<@@:>7=>A??@@@B9=<==<1<<@<?>CAC.AA7770888///;;7:5:=<<+=888B>E=;;7<AAA>?>=D<@@?<<;-//==6=666==///====@@@???>>>AA<>==;?;?=BBA@
@ATNG8:04958:04196
GATGGTAGGACGAGCGTCTGAGAGGTACTCATTCGTTTCGGAAGAGACAGGTACGTTAATAGTTAATAGCGTACTTCTTTTTCTTGCTTTCGTGGTATTCTTGCTAGTTACACTAGCCATCCTTACTGCGCTTCGATTGTGTGCGTACTGCTGCAATATTGTTAACGTGAGTCTTGTAAAACCTTCTTTTTACGTTTACTCTCGTGTTAAAAATCTGAATTCTTCTAGAGTTCCTGATCTTCTGGATATGAGTGACTCGTGCTACCATCGTTCTCCTTAAGTCT
+
;9>9.44/)//9///9:<<<>>DD?CCBBBBB?CBBB=@@=@@BCCCBCC@ECCDHAC@BBCC@CACCCCCCA@@;==>>@,@A?BBCE?D@::499@>@B7:;@@@B=BA@ABAAA<@@A=A?@AAAC@B@@BBCC@CCCFCCDCDCBBBBABB<@@@<@A=A?ACCCDDCCD;;:CCC:C=B=;;<<;*;EBBB>DCCIJCAA@@5;;;;*;?;;;=@=AA?B@@@CAA=A>AAAAA@?:;;?BCCDACA@A@;;;;;AA@AC@A@??D8::A?B?C?CB;:
@ATNG8:04962:04253
GATGGTAGCTCTGCTCTGACTCTCGTACTCATTCGTTTCGGAAGAGACAGGTATGTTAATAGTTAATAGCGTACTTCTTTTTCTTGCTTTCGTGGTATTCTTGCTAGTTACACTAGCCATCCTTACTGCGCTTCGATTGTGTGCGTACTGCTGCAATATTGTTAACGTGAGTCTTGTAAAACCTTCTTTTTACGTTTACTCTCGTGTTAAAAATCTGAATTCTTCTAGAGTTCCTGATCTTCTGGATATGAGTGACTCGTGCTACCATCGTTCTCCTTAAGTCT
+
@?@C?CCBBCCABBCCDCECCCCCBBCBCD997:AAA<BC?B@BBBBCBC@CCDFEAC@CBBB?CACCCBBBCBC@AAAAA2AA?C@@@;?CBC@CCC@CC;;;;DDHFECCCBBCC@BBB@B?BCCAA@@@@BBCC@CBCBBBCCCCCCCBBBB@BBB@BB?B?A@ACCBCBB=B;;;;7;?C?BBBBB0AAAAE>CBCBCCBAA@5;;;;*;BC@@?@?BB?BB@@@::8:@CBBBBA>AAG@CCCCCCCBBBBAAAA;;;BB>;;:BC@DBC?B?BADAAA
@ATNG8:04967:04244
GATGGTAGCGCACACATAGATACAGTACTCATTCGTTTCGGAAGAGACAGGTACGTTAATAGTTAATATCGTACTTCTTTTTCTTGCTTTCGTGGTATTCTTGCTAGTTACACTAGCCATCCTTACTGCGCTTCGATTGTGTGCGTACTGCTGCAATATTGTTAACGTGAGTCTTGTAAAACCTTCTTTTTACGTTTACTCTCGTGTTAAAAATCTGAATTCTTCTAGAGTTCCTGATCTTCTGGAGATATCATCAGCGAGCTACCATCGATCTTGGTAAGTCT
+
:54:5;?AACCCCCCCCCGCBBABBCBBBB?>;?::;9;E@D@BBBCCCCAECC@@=@?BBED@D?DDCB@@@CE@CBBBB5BC?AAAA<@CBB?CCC@CC;;;BBBC@CDDDCCCC@CCC@C@CCAAACA@=A@@@<@A@AABBCCCCCCD@@A@BCC@CC@C>@ACDDDCBB>A;;;;.;>C;;;;;;*;DCCD>AACCBCCBAA5;;;;*;A@BC@C@BCABBBCBBB@C@CACCCC>A@B@CCCBBCBCCCCCCCCCCCCD<A@ABBBBD@D?BB@CBBB
@ATNG8:04974:04284
GATGGTAGCACACGAGATCTCATCGTACTCATTCGTTTCGGAAGAGACAGGTACGTTAATAGTTAATAGCGTACTTCTTTTTCTTGCTTTCGTGGTATTCTTGCTAGTTACACTAGCCATCCTTACTGCGCTTCGATTGTGTGCGTACTGCTGCAATATTGTTAACGTGAGTCTTGTAAAACCTTCTTTTTTACGTTTACTCTCGTGTTAAAAATCTGAATTCTTCTAGAGTTCCTGATCTTCTGGTGAGATATGATGTGCTACCATCGTTCTCCTTAAGTCT
+
@@AC;CCDBBBCCCCBBBBDDCCDBBBCCCBB?@AAA<CC?C@CCBCCAA>AAABB?B?BBBB@B?CCDBBBBBB?AAAAA1;=9@9:9,3<>A>BBB?BC??>?C997:DCCCCCD?CB?:>7<<=;;<<=<?@@A587?>??@=>=@?@>==?:78898809:?A@@?DDB@7<8878(71:1989899%:=///*/88//.9;7:48998)7655@;A6>@9@BBB:;;=A=>=>>>D:==>:::9?:::?>?>===?B<=9;:;>>;>>@<@=C<?>>>
@ATNG8:04975:04280
GATGGTAGTGTCAGTGCGCGTCGTCCAGAAGATCAGGAACTCTAGAAGAATTCAGATTTTTAACACGAGAGTAAACTGTTAAAAAAGATGGTTTTACAAGGACTCACGTTTAACAATATTGCAGCAGTACGCACACAATCGAAGCGCAGTAAGGATGGCTAGTGTAACTAGCAAGAATACCACGAAAGCAAGAAAAAGAAATTACGCTATTAACTATTAACGTACCTGTCTCTTCCGAAACGAATGATTACGTGTGACGTACGTGAGCTACCATCGTTCTCT
+
:@AB?BBBBAA@:;;;<>@AA;;@B96:A7@9966;8=:>>@<<<=;>>:A9<=00///0$03///79::3337.3333,33333#377:1///&/55(-(----;;===5858:6933.3975:555<>;;;>>>=<@???9;;==CCCC@DABBB@BBBAB;<;?BBCCCCAED=?@?397;;=6833,/8;8<,889(/(/9;998848488<:5:466<6515=9999=.92999,9=:5==;>487==>888=;>===<=;;;;77,7;90/)-..-
@ATNG8:04986:04268
GATGGTAGCTATACGTATATCTATGTACTCATTCGTTTCGGAAGAGACAGGTACGTTAATAGTTAATAGCGTACTTCTTTTTCTTGCTTTCGTGGTATTCTTGCTAGTTACACTAGCCATCCTTACTGCGCTTCGATTGTGTGCGTACTGCTGCAATATTGTTAACGTGAGTCTTGTAAAACCTTCTTTTTACGTTTACTCTCGTGTTAAAAATCTGAATTCTTCTAGAGTTCCTGATCTTCTGGTATGACTAGTGTACTACTACCATCGTTCTCCTTAAGTCT
+
;55>:>A@@BCCCCCCBCCGCCCBCCBCCCCC>BBBB<BD<@>@CCCCDD?BBBBB@C?AB??=@@CCDCCCCBA?9:9:9(7@8ABBB?BBBB@BBB>BB599BCBB?ABBCCBBB?>??;?=>>>@@@@@=CD>>8>@@>><@?>?AAA<:8::<=A=;;8;<A?@@B;;;B<@@>DD5B=B:88887(8=999)//7///>99<18888(5;;<A:=:>A<@@@@;;;:=:=?@AAB8<;?<A;;;@???AAADAABA>>==8===?@<@@@<@:=:>>>>
@ATNG8:04953:04310
GATGGTAGTATATCGCGTCGCTATCCAGAAGATCAGGAACTCTAGAAGAATTCAGATTTTTAACACGAGAGTAAACGTAAAAAGAAGGTTTTACAAGACTCACGTTAACAATATTGCAGCAGTACGCACACAATCGAAGCGCAGTAAGGATGGCTAGTGTAACTAGCAAGAATACCACGAAAGCAAGAAAAAGAAGTACGCTATTAACTATTAACGTACCTGTCTCTTCCGAAACGAATGAGTACGAGAGAGCACACGTGTCTACCATCGTTCTCCTTAAGTCT
+
444=;@CCCCCBCCCCBBBCCCCCD@CCC@A@@CCC@C@DCCBBBD@EG@B?::;?@@@@1@@CCCBCCCC???6=>;;;;;*;C>B5;;;6;BDACCFBBCBBB@C@BB@BCC@BCCCCCCCCCCCCCDBB>AA??=@CCBCBAA=A>A@@=@BBBBDDC?DDDDCC@CC?>>?499AA?8@AA>ABCCC3BB?B???CBBBA;@<??>>8=8<>A@@>AABAA??=A?BCE>CBC?BBBBCCCCBBBCBBBBBBCCDBB@?@@<@>==B@BBB?B>>:>AAA
@ATNG8:04956:04301
GATTAGTGTCATATGAGTGTGTGTACCATTCGTTTCGGAAGAGACAGGTACGTTAATAGTTAATAGCGTACTTCTTTTTCTTGCTTTCGTGGTATTCTTGCTAGTTACACTAGCCATCCTTACTGCGCTTCGATTGTGTGCGTACTGCTGCAATATTGTTAACGTGAGTCTTGTAAAACCTTCTTTTTACGTTTACTCTCGTGTTAAAAATCTGAATTCTTCTAGAGTTCCTGATCTTCTGGCTCTCGTAGACAGATACTACCATCGTTCTCCTTAAGTCT
+
:;;@BCCCBBBCCCCBCCBBBCBBBB???>?CEF<@@?C?CCCCCBB?CCCCC@E?BBCD?C@CCCCBBBCB=@?@@@1@C@CBCC>CCCCACBB>BC<@@@CBC@BBCBBBCC?BBB@D?BBBDCCBC?DCCC?CBCCCBBCCCCCCBBBB?CCC@CC@C=@@BCCCCCC@B;;;;6;>B>@AAA@,ACBBB>AACBBBGCCC?BBBB2BBBBC?B@CD@CCCBCBB@C@BCBBAA=@@@>BBBCCCBBCCCCCCCCCCCC=AACCC>@?B?B?B?B???
@ATNG8:04964:04295
GATGGTAGCGCATATCAGCGCAGCCCAGAAGATCAGGAACTCTAGAAGAATTCAGATTTTTAACACGAGAGTAAACGTAAAAAGAAGGTTTTACAAGACTCACGTTAACAATATTGCAGCAGTACGCACACAATCGAAGCGCAGTAAGGATGGCTAGTGTAACTAGCAAGAATACCACGAAAGCAAGAAAAAGAAGTACGCTATTAACTATTAACGTACCTGTCTCTTCCGAAACGAATGAGTACGATGAGATCTCGTGTGCTACCATCGTTCTCCTTAAGTCT
+
BCCC@B;;<BBCCBBCBECCCCBBB>CCE@CCCC999:?BBDCCDD>AA?C???C::::9*;>BBCCCHFHCBB=BA:::::*;A=A>BBB8BCC@CBAABCC@@>@@CCACCD?BBCBBBCCCCCBBCCCD@BBBC@CCCBBB@@=A@CAA?ADCCCDCC?BCBBBC?BB?AAA?AABDD>B>><>CCCC3BB@>??BBBBBB>A=@BAA>B?A@CBC@BCBBB;;:;?BBB=BBA?ACBBBBBBBBBBBABBA@@BBBAAABA?>?==A=@?>;>8=9>AB>
@ATNG8:04981:04321
GATGGTAGCACGAGTCACTCATATCCAGAAGATCAGGAACTCTAGAAGAATTCAGATTTTTAACACGAGAGTAAACGTAAAAAGAAGGTTTTACAAGACTCACGTTAACAATATTGCAGCAGTACGCACACAATCGAAGCGCAGTAAGGATGGCTAGTGTAACTAGCAAGAATACCACGAAAGCAAGAAAAAGAAGTACGCTATTAACTATTAACGTACCTGTCTCTTCCGAAACGAATGAGTACGATGAGAGAGCTCTCTCTACCATCGTTCTCCTTAAGTCT
+
48<=8@CB@>B>=:;;99555<<A>:BBC?;00///)/4::/66;;5:>9=:=B@<ACCC2B=?@@;::A????88344:::(450/7<<;.<//)/////<///)/)//27::6/55;==@<AEBA=<<00*00006??>?BB=B?D@<6905<8:;55588855446<<<@@=498333(3<>078BBB2?A><779<:;6968////5053/.9;<8??90///)-0555,---(//8677;;8333;;82..../866667677222+222+23838822
@ATNG8:04960:04349
GATGGTAGTGCGTGAGAGAGAGACCCAGAAGATCAGGAACTCTAGAAGAATTCAGATTTTTAACACGAGAGTAAACGTAAAAAGAAGGTTTTACAAGACTCACGTTAACAATATTGCAGCAGTACGCACACAATCGAAGCGCAGTAAGGATGGCTAGTGTAACTAGCAAGAATACCACGAAAGCAAGAAAAGAAGTACGCTATTAACTATTAACGTACCTGTCTCTTCCGAAACGAATGAGTACTGTATCTATGTGTGCGCTACCATCGTTCTCCTTAAGTCT
+
::=>854//////77:;<@<>96:D=B9916;=00/)/)/99<:;;7<=7;7::::;<<<+<8888<886:666.///////$//3<8<@@2<=>:@669AB@BB@B?CC?BBB>@@BBCCCCCCCA@;@;99=>995;<<<>A>>9B?B??;?@@:>5992:7373834=8<:9133333(37748===0=:6;<A<<:853(.(...9(.).8;:<6<<<55546;7;<=4<88-799773;;:9:3377;?>333:;3333685536*..749262;552
@ATNG8:04975:04379
GATGGTAGCATCATGCATATCTCACCAGAAGATCAGGAACTCTAGAAGAATTCAGATTTTTAACACGAGAGTAAACGTAAAAAGAAGGTTTTACAAGACTCACGTTAACAATATTGCAGCAGTACGCACACAATCGAAGCGCAGTAAGGATGGCTAGTGTAACTAGCAAGAATACCACGAAAGCAAGAAAAAGAAGTACGCTATTAACTATTAACGTACCTGTCTCTTCCGAAACGAATGAGTACGATGAGAGAGCTCTCTCTACCATCGTTCTCCTTAAGTCT
+
@CBB?BCCCBBBCCCCCCCCC>BBC?DDD@CCCC??<??BBBABCC?BA=A?BBBBBBBA3C?CCAACBBBBBB9@@?AAAA0AA>A?CCB;BDC@EBBBCBC999;@BB@BCD@CCCCCABBCDECCBBBC=BADC?CBAB???B?B?B???@BBCBBBC@BAABBB?BB>BBA8>>999+9@>?BBBBB3CC@C?>>BBBB@:?;?@BD8:6:BCBB?BCA?@@?<??BCC>CBA>ACCDCCBAA@@@BBBBBBBA;>;;;>>;D>>>B?BBB@B=A>=:::
@ATNG8:04980:04374
GATGGTAGATACTCGCTGATACACCCAGAAGATCAGGAACTCTAGAAGAATTCAGATTTTTAACACGAGAGTAAACGTAAAAAGAAGGTTTTACAAGACTCACGTTAACAATATTGCAGCAGTACGCACACAATCGAAGCGCAGTAAGGATGGCTAGTGTAACTAGCAAGAATACCACGAAAGCAAGAAAAAGAAGTACGCTATTAACTATTAACGTACCTGTCTCTTCCGAAACGAATGAGTACACACTCTCATATGACACTACCATCGTTCTCCTTAAGTCT
+
778A<EABBBCCC;99@BCAA@;;;.;;9.55555>5>7<0////6168464553::CCC1C@?><773<;;;;3734::::(45059>?@2>=B=@AA@@@C;;5;=@A=@@@699@<==@@CCCBAAC@A=@@@@;>???BBAA<A<A<<7:CBBCCBC?@??BAB>::39>=9@>?==6<;;:<====,78/77::@>8<>;A798885:867:@@<@B@@AAA?@?BBB=BAA997AC@ABCBAAACB>><;9===;733849333=6933/36<;:8=8
@ATNG8:04981:04344
GATGGTAGTGTGTCTCTGAGAGTAGTACTCATTCGTTTCGGAAGAGACAGGTACGTTAATAGTTAATAGCGTACTTCTTTTTCTTGCTTTCGTGGTATTCTTGCTAGTTACACTAGCCATCCTTACTGCGCTTCGATTGTGTGCGTACTGCTGCAATATTGTTAACGTGAGTCTTGTAAAACCTTCTTTTTACGTTTACTCTCGTGTTAAAAATCTGAATTCTTCTAGAGTTCCTGATCTTCTGGTATACACACTCGCTCGCTACCATCGTTCTCCTTAAGTCT
+
4444.4:=;@@@:5556;9;9665;;999?996:@AB<CB6;6;;4?@AA<AB@==8=<@?B@;>;0009/55;>9;<@@@+;<:=@BB=ABAA=ABB?AB?@@@BBC@BCCBBBCC@BCB?B?CBBB@@AC?CCDG@CBBBBCCBBABCDDJ;;9;BB?BC?C?BBB;;;CBB=A;;;;6<>C=<<<<<*;ABBD>CCCAAAB;;;;@@@@,@A@@@=@<@@=@ACBBDC@C?AAACDA?BAB?BCBBBBBABA@@@@@@AAAB???BGD@BCB>A>A?BB;:
@ATNG8:04981:04346
GATGGTAGCTATACGTATATCTGTACTCATTCGTTTCGGAAGAGACAGGTACGTTAATAGTTAATAGCGTACTTCTTTTTCTTGCTTTCGTGGTATTCTTGCTAGTTACACTAGCCATCCTTACTGCGCTTCGATTGTGTGCGTACTGCTGCAATATTGTTAACGTGAGTCTTGTAAAACCTTCTTTTTACGTTTACTCTCGTGTTAAAAATCTGAATTCTTCTAGAGTTCCTGATCTTCTGGATAGCGACGCGATATACTACCATCGTTCTCCTTAAGTCT
+
;59C;DDBABBBBCCCCBBBJBBBCCBB@@=@BBB>CD@DAECBBBBC@DCBBB?C?CCCC@D?BBBBCBBBB>BCBBB1AA>BBBC;?@@C@CBB>AA>@ACDBB?AABBCCBA>AAB>B>@B>C>>>>9>A@@8<<A>>>@@@@@@@===?<??>=AA;A<??=AAADAB:><<<<2;8<8;;;;;+:=9::3;>>===AAAA<@@@@/@???B<A<AA<@@@@<<<;A;?>AA?A8<<=;?A?A@?????;<;>AA@@@@<>>>?@<=>><A<?;?<=;
@ATNG8:04986:04347
GATGGTTGAGTACAGTGTAGTAGACCAGAAGATCAGGAACTCTAGAAGAATTCAGATTTTTATCACGAGAGTAAACGTAAAAAGAAGGTTTTACAAGACTCACGTTAACAATATTGCAGCAGTACGCACACAATCGAAGCGCAGTAAGGATGGCTAGTGTAACTAGCAAGAATACCACGAAAGCATGAAAAAGAAGTACGCTATTAACTATTAACGTACCTGTCTCTTCCGAAACGAATGAGTACTGTATCTATGTGTGCGCTACCATCGTTCTCCTTAAGTCT
+
CBBC@C@CBBBCGDCCAAADCDDCC@BBB@CCCC9:8;>A@BBBBD?BCAHG????????.?AAA>??A???AB8<=;;;;;*<@>C>BBB<BCCBCDDCCCCBB?B@CC@BBB?BAAACCBBBBBBBCCA@=AA??<?AA@AA994;@CAB>ABBBBCCC=??BBBD?BB?BCC?AAA@@;====ABBBB/>>:=;;;;;;<<+/+/88:0617>AAA=AABBBBB@D@BBB=BBB>??BBBDD?ABBBD?;;?@>>=EEA?>><>==??<;;;;?1818>>>
@ATNG8:04989:04382
GATGGTAGACATATCGTACTCTCTGTACTCATTCGTTTCGGAAGAGACAGGTACGTTAATAGTTAATAGCGTACTTCTTTTTCTTGCTTTCGTGGTATTCTTGCTAGTTACACTAGCCATCCTTACTGCGCTTCGATTGTGTGCGTACTGCTGCAATATTGTTAACGTGAGTCTTGTAAAACCTTCTTTTTACGTTTACTCTCGTGTTAAAAATCTGAAATTCTTCTAGAGTTCCTGATCTTCTGGTGTCGTCTATCATGTACTACCATCGTTCTCCTTAAGTCTATACCGACTGCCCCAT
+
@?@C@CBDBBBDCBBBCCBBCCCCCDCBCBCC@CCCB:AA;@<@AB@@@A?BCBBB>@>ABBC?C?CCABBBCCC@BBBBB3AA<A@@A=>CCD?BBB>BB599?BAB?B@@ABAAA9>>A;A<@@@A@@@A<AAAA676>?@<>;=??BA???@;@AA<AA:>:>>>><>>@A<?;@@@.>-/,/9=<=,::999-7/////<98=<@AAA/=98665'5.7=4C88:=>B=@9@A9666+//<5999CA?>>=??@;;<AAABB=>>>=<6<::4:8=8=@>667//*/8777799*--
@ATNG8:04948:04395
GATGGTAGATATATGCACGCTCTACCAGAAGATCAGGAACTCTAGAAGAATTCAGATTTTTAACACGAGAGTAAACGTAAAAAGAAGGTTTTACAAACTCACGTTAACAATATTGCAGCAGTACGCACGCAATCGAAGCGCAGTAAGGATGGCTAGTGTAACTAGCAAGAATACCACGAAAGCGAGAAAAAGAAGTACGCTATTAACTATTAACGTACCTGTCTCTTCCGAAACGAATGAGTACATAGATATACGTATAGCTACCATCGTTCTCCTTAAGTCT
+
BCBB@CBDCDCBBCCCEEDDCC@@@=A@B>ABBC@@=@@CBBBCCDABB?B@BAAAAAAB3B@CDCCBBBBBBB;>?@BBBB2A@=@5;;;*:>=@;ABBFCCC?>@CC?BAC@CCBBBCDDCDCBAAA@C@CCBB@BBBBCBAB?A=A@A>ABCCCCCB@CCBABB?CC@CBBACB@?=1373988888'//(/@?@AAB@@>>?BCCC?A=ACCCC?C@@@A>>=A<>>>9>CGADCBDCCCCCAAACBBBBBAABBBBC>>;>BBBD@?@??B=@=@:::
@ATNG8:04964:04391
GATGGTAGACATATCGTACTCTCTGTACTTTCGTTTCGGAAGAGACAGGTACGTTAATAGTTAATAGCGTACTTCTTTTTCTTGCTTTCGTGGTATTCTTGCTAGTTACACTAGCCATCCTTACTGCGCTTCTATTGTGTGCGTACTGCTGCAATATTGTTAACGTGAGTCTTGTAAAACCTTCTTTTTACGTTTACTCTCGTGTTAAAAATCTGAATTCTTCTAGAGTTCCTGATCTTCTGGTGTCTGATCTGTATCACTACCATCGTTCTCCTTAAGTCT
+
:56>:>BBCBDCCCCBBDBBCCCCCBB@@A=@BCI?FD?B@BBCCCDD@DCCCC@C@CCCC@B@CCCCBBCCC?BBEEE5B@>@BBB<BCCC@CBB@CC8::ADBB?BBBBBBCC?BCB>A=@@@?@>>>?CCBB?B@@@???@@@@AAA6678:;::;;5;:>@@AAAAAB;>;;;;/:9=8==???/?AAAA:A>>>A>>=@A<BDDD/?888D<A<??=DCCC@@@;?<?B???A<>>><??@@@@@@;;;>>A@@@@@A=;;;@@=;;;;><>=B???
@ATNG8:04966:04430
GATGGTAGGCGGACATACATACGCGCCAGAAGATCAGGAACTCTAGAAGAATTCAGATTTTTAACACGAGAGTAAACGTAAAAAGAAGGTTTTACAAGACTCACGTTAACAATATTGCAGCAGTACGCACACAATCGAAGCGCAGTAAGTATGGCTAGTGTAACTAGCAAGAATACCACGAAAGCAAGAAAAAGAAGTACGCTATTAACTATTAACGTACCTGTCTCTTCCGAAACGAATGAGTACGTGTGCGACGTGTCTCCTACCATCGTTCTCCTTAAGTCT
+
5:==?BBB=9;49B@=??>CI;;;CC@BBMABBCCBC@D?BBB@@AC@@@<@<?:;;IIIG2B@BEC;;;BBCCF>B;::@@@1BC=A<A@?0?@@=@99:B>>00)/:<<;??B<???=BBBBBCCDECCCC?CAAA?BBAAAB;;7;FBAA?ACDDCCCC@CAABCC@DC@CBA?A??<=5=<<8<<<<>.8<6:444=====6<6<<;85:377><:47////::7>:;;:3:5404;;;4448888999:::::<8884:33,333/-(---(-(-37-/3
@ATNG8:04974:04414
GATGGTAGTGTGTCTCTGAGAGTAGTACTCATTCGTTTCGGAAGAGACAGGTACGTTAATAGTTAATAGCGTACTTCTTTTTCTTGCTTTCGTGGTATTCTTGCTAGTTACACTAGCCATCCTTACTGCGCTTCGATTGTGTGCGTACTGCTGCAATATTGTTAACGTGAGTCTTGTAAAACCTTCTTTTTACGTTTACTCTCGTGTTAAAAATCTGAATTCTTCTAGAGTTCCTGATCTTCTGGTAGAGCGTGCATATATCTACCATCGTTCTCCTTAAGTCT
+
///748999@00/:999;99>?959BBCBC@A=@A@@:AC?A?BBCCCDD?CCCBB?CAEHCC@B@DDCCAAACC@CDDDD3BB?CBFE=CCCC@BBCACC>AAACCHBFFCCBB;;8;BC?B@ICECCBAB@BBCB@BGGGDCBBCCCCCBBBB@BBB@CD?B@BBBCCCCCC@BCCFJ;B?B>BCCCC3BBBBB>BCDCCCCCBC@DDDD5B@@AB?B?CC?BBBBBBA?B@CDDDED=@@A<AABECCBBBDBBBBBBCBBB?A@@@C@BCD>A?A@B???
@ATNG8:04978:04425
GATGGTAGCACTGCGCACACATCCCAGAAGATCAGGAACTCTAGAAGAATTCAGATTTTTAACACGAGAGTAAACGTAAAAAGAAGGTTTTACAAGACTCACGTTAACAATATTGCAGCAGTACGCACACAATCGAAGCGCAGTAAGGATGGCTGGTGTAACTAGCAAGAATACCACGAAAGCAAGAAAAAGAAGTACGCTATTAACTATTAACGTACCTGTCTCTTCCGAAACGAATGAGTACTGTATCTATGTGTGCGCTACCATCGTTCTCCTTAAGTCT
+
@>:<:>BBBCC?BBBBC@AABBBI?CBC?A@@>996;?BBCCECC@CD@C?AA@:::::):=ABAAACAAAA?8=?9:::;*;C>B5;;;6;EFAGDDCDBC@@;@=@A>BAA@DDDCCCCCCCCCCCBCB@CBAA@CBBBBBBB@C@BBB?BAA?ABBC?BBBAAA?CC=999;??ABA<AAA<@@@AB2AC@C;;;AAABA;@;??@@<@=A@BAA>ABBBBBB?B?BCC>C>?<?BBBBCBBBCAAAB999BBBB@@B>>><?????:>=?;?5:4:<=<
@ATNG8:04983:04393
GATGGTAGCCGCTGATGATATCTCCAGAAGATCAGGAACTCTAGAAGAATTCAGATTTTTAACACGAGAGTAAACGTAAAAAGAAGGTTTTACAAGACTCACGTTAACAATATTGCAGCAGTACGCACACAATCGAAGCGCAGTAAGGATGGCTAGTGTAGCTAGCAAGAATACCACGAAAGCAAGAAAAAGAAGTACGCTTTTAACTATTAACGTACCTGTCTCTTCCGAAACGAATGAGTACTATAGACTATCTGAGACTACCATCGTTCTCCTTAAGTCT
+
@;@EACBBB>AACCCBCBBBBBBC@CCJ@BBB@998;?BBDBBBD@DD?C?BBBCBBBB1B?CBC@?@CCCCC=BBBBEEG5::;;ADFF;CCCBFFEAA>@00+0:<<;@AD>@@AABCCCCCECCBBCB@CBAB>AAAACBCC?CABA@>@AABBBBBCCCCCBA<@A=000>AACEF>???<@@@@?2?A?BCBBBBCDD;@=@AAA6:8:ACBDDCBA?@?@=@<?@=6==?:?@BBBABBAAACBC>>ABBBCCBCBBB?BCCCC?ABB?B9><>>>>
@ATNG8:04983:04427
GATGGTAGTGTGTCTCTGAGAGTAGTACTCATTCGTTTCGGAAGAGACAGGTACGTTAATAGTTAATAGCGTACTTCTTTTTCTTGCTTTCGTGGTATTCTTGCTAGTTACACTAGCCATCCTTACTGCGCTTCGATTGTGTGCGTACTGCTGCAATATTGTTAACGTGAGTCTTGTAAAACCTTCTTTTTACGTTTACTCTCGTGTTAAAAATCTGAATTCTTCTAGAGTTCCTGATCTTCTGGAGATACACATGATACTCTACCATCGTTCTCCTTAAGTCT
+
;66>:BBBBBBBCCCCAABDFCBBBCCDBBBB@BBCC=CC@C?ABBBCCC@CBCBC@C@CDCC@C@CCCCCCBEB=AA@@@0@@=BBDG>BBBB@BCC@CC?;;;CCC@BBCCCBCC@CBB?B@DCCCCCCC?CCBB?CCCDCBBBBBBCBBBCC@CAA>AC@C@CCCCBCCCCABBBBB:B?B;:;::;*;A:;:8;CCCHCCBB@>ADBB5CDJCC@C@CC?BCCBBAA=@?@AABBB?BBCACBBBBECCCBBBBDDDC@AA@A??>D=@@B?B=A?B999
@ATNG8:04984:04424
GATGGTAGGCGTGTGAGAGTCTGCCCAGAAGATCAGGAACTCTAGAAGAATTCAGATTTTTAACACGAGAGTAAACGTAAAAAGAAGGTTTTACAAGACTCACGTTAACAATATTGCAGCAGTACGCACACAATCGAAGCGCAGTAAGGATGGCTAGTGTAACTAGCAAGAATACCACGAAAGCAAGAAAAAGAAGTACGCTATTAACTATTAACGTACCTGTCTCTTCCGAAACGAATGAGTACGATGAGATCTCGTGTGCTACCATCGTTCTCCTTAAGTCT
+
?@@B@BCC@DABA;;<ECCBAB;;;29DD@;;;CAA=A?@@DFCBB?@@<@=?@?@@AAA2A@BC@?@ACCCDC=?=99999(9>;><@AA8@AC=BA@ABBDDC?A:AA<A??;?@AAAB>;<=?@@@A;:7::AA;>;;;?>>?<?=B>B>ABBBBC>><;==>AD@AA=ACC?AA899,9=A;98888(8:5;>???>>@A<@<AAAA;A;?A:8:=@>9<9<<6<8=<<5=BB?BBBABAAABBB?BB>=>??::688???;@;???;>>@=A;>;>>>=
@ATNG8:04987:04419
GATTGTCAGTGCGCGTCGTCCAGAAGATCAGGAACTCTAGAAGAATTCAGATTTTTAACACGAGAGTAAACGTAAAAAGAATGTTTTACAAGACTCACGTTTAACAATATTGCAGCAGTACGCACACAATCGAAGCGCAGTAAGGATGGCTAGTGTAACTAGCAAGAATACCACGAAAAGCAAGAAAAAGAAGTACGCTATTAACTATTAACGTACCTGTCTCTTCCGAAACGAATGAGTACGTGTGACGTACGTGAGCTACCATCGTTCTCCTTAAGTCT
+
;5:5::>>>===;@>A@?>@<@BC?966=<<8<9=<<<@@@055397;5555555$5499:;955==>:8:00/999'//)544;=.=<@8<<;<<<4//6.6600*/::6:=CC=B@@BBBBBBAAA>ACCC?BBBABBCC?C@>;;=@@@@@>>><>>@>BCAHJACDB=A@;;;;.;@B@CCCDC3??<???=>>999:><??@?=A?BABBC?DCBBAAA@C?CED>?;;8;BAABBB????CBB@@@BAAABBBBBC?BAABB@CAA>A=?;@AA@
@ATNG8:04989:04393
GATGGTAGTATATCGCGTCGCTATCCAGAAGATCAGGAACTCTAGAAGAATTCAGATTTTTAACACGAGAGTAAACGTATAAAGAAGGTTTTACAAGACTCACGTTAACAATATTGCAGCAGTACGCACACAATCGAAGCGCAGTAAGGATGGCTAAGTGTAACTAGCAAGAATACCACGAAAGCAAGAAAAAGAAGTACGCTATTAACTATTAACGTACCTGTCTCTTCCGAAACGAATGAGTACATAGATATACGTATAGCTACCATCGTTCTCCTTAAGTCT
+
A@9926>===@<<>9;6555;<;;;9=6945@9:9B?@=ABE?@=A<;;6;=AABCCCCC2A<@@?@@BB@@=;+000//79///)5.555&5994;;;<<@>@@<A>BC@BBC@CCBBBDCCCC;;9?@:@;@??@;?====0008<::00)0//)/>9/3-3338895:?;?77,77333(333133333$5722229922292602256-67=796<8<==<=<<7:7437*77729?AABCBB99:AAAAABBB>=@@>>>B<>=>6:58--)-)-(--/.
@ATNG8:04955:04449
GATGGTAGCAGTCATGCATATCTCACCAGAAGATCAGGAAACTCTAGAAGAATTCAGATTTTTTAACACGAGAGTAAACGTAAAAAAGAAGGTTTTACAAGACTCACGTTAACAATATTGCAGCAGTACGCACACAATCGAAGCGCAGTAAGGATGGCTAGTGTAACTAGCAAGAATACCACGAAAGCAAGAAAAAGAAGTACGCTATTAACTATTAACGTACCTGTCTCTTCCGAAACGAATGAGTACGATGAGATCTCGTGTGCTACATCGTTCTCCTAAGTCT
+
8>>:89::>///::99<>>==;;;;:5:55.5;;444.44)4::89:=6::7:699:?<<<=<&;688888:<=BCA8<?;9::::#44.4.555&599.56>>>>>;?5>;?@;AAA>ABBBCBCB=;;BBBAB>:B@00+0<:7:>:<8=99995==>:@;<@<?>=<>?89957>;<<444=5344577;;;+;;///::A::=9,5.288949;?=BBCAB????@?>?;89937??<:99877?@??@@?B>=<@?>>;699555///;)///(//28555
@ATNG8:04983:04442
GATGGTAGGCACTGCGCACACATCCCAGAAGATCAGGAACTCTAGAAGAATTCAGATTTTTTAACACGAGAGTAAACGTAAAAAGAAGGTTTTACAAGACTCACGTTAACAATATTGCAGCAGTACGCACACAATCGAAGCGCAGTAAGGATGGCTAGTGTAACTAGCAAGAATACCACGAAAGCAAGAAAAAAGAAGTTACGCTATTAACTATTAACGTACCTGTCTCTTTCCGAAACGAATGAGTACTGTATCTATGTGTGCGCTACCATCGTTCTCCTTAAGTCT
+
?;;>:@AB?B:;:C@AABBBCCAAA>ACC?B@@A::6;?@@BBBAC?BB@B@A@A;::::;%;3<>;:85B<;@B=BCCFFLF5AA?A@JJJ;CCC@FCCDBBB;;79?AA<B@@<@@AABICCCC@AACCCC?BBBD=??ACBBBD?B?B@?=?BCBDBCB?999AAB>BC?>>?599?><37894//////%/:6//*/6;>AAA<A<@@@A7:7:=@@B=AA@@@???:??CCC=B9979BBBBAC@BBCDBAA=>@AAB@@@@??<?@@CB<@@A<?;?;>;;;
@ATNG8:04999:03874
GATGGTAGTGCGTGAGAGAGAGACCCAGAAGATCAGGAACTCTAGAAGAATTCAGATTTTTAACACGAGAGTAAACGTAAAAAGAAGGTTTTACAAGACTCACGTTAACAATATTGCAGCAGTACGCACACAATCGAAGCGCAGTAAGGATGGCTAGTGTAACTAGCAAGAATACCACGAAAGCAAGAAAAAGAAGTACGCTATTAACTATTAACGTACCTGTCTCTTCCGAAACGAATGAGTACACACTCTCATATGACACTACCATCGTTCTCCTTAAGTCT
+
CBBB?CCBBABB@@@@CCCCCCDEF@BAB?ACCB@@>@?DBBBCBC@EC?E@BBBCBBBB2B=BBBBBBBBAA@8>>:;;;;);?>?>AAA:BCB@DABBCCBBB@BGDCABCC@BBCBCCBBBCCCCBBDF?BBCB?A@@??A995;@BAB?BBBABBBB?BBBBBB@BB@BBB?BBACA299?:?BBBB3BC?BBCCB@@AA7;8;FAA;?<>>BCC@BBAA@BB?A?BCC>C??=??BECBBACDABAACBB?@BBBBCBBBA??@AC?@??>?>A?B:::
@ATNG8:05014:03855
GATGGTAGTAGTACACTAGTCATACCAGAAGATCAGGAACTCTAGAAGAATTCAGATTTTTAACACGAGAGTAAACGTAAAAAGAAGGTTTTACAAGACTCACGTTAACAATATTGCAGCAGTACGCACACAATCGAAGCGCAGTAAGGATGGCTAGTGTAACTAGCAAGAATACCACGAAAGCAAGAAAAAGAAGTACGCTATTAACTATTAACGTACCTGTCTCTTCCGAAACGAATGAGTACTGTATCTATGTGTGCGCTACCATCGTTCTCCTTAAGTCT
+
CECB@CB?A@CCDCCCCDCCCABABADCC?CBBC@A=A>BAB;;;B@BB@C?BBB;;:::):<@@AAAA@A???:??@CHME5BB@B?BCC<CCC@BCBBBCCBB@BACC@CCC?BBBABBCCCCCCBCCCD?BBBB=??BCCBAA?B@D;;;<EELBCCB????BBD@BB?BCC?CABBC=B9959BABB3BC?>==AAAAAA:=:=??B=A<>>BBB@BBBAABB@B>AAC>CAA>ABBBBBBBBCAAABBBBBDB@>>>?@@;?A???:>6838;?<B@@@
@ATNG8:05028:03849
GATGGTAGTATCTGCACACTCTGTCCAGAAGATCAGGAACTCTAGAAGAATTCAGATTTTTAACACGAGAGTAAACGTAAAAAGAAGGTTTTACAAGACTCACGTTAACAATATTGCAGCAGTACGCACACAATCGAAGCGCAGTAAGGATGGCTAGTGTAACTAGCAAGAATACCACGAAAGCAAGAAAAAGAAGTACGCTATTAACTATTAACGTACCTGTCTCTTCCGAAACGAATGAGTACACATCGTCGTGTCGTGCTACCATCGTTCTCCTTAAGTCT
+
@?@A?A@AB@@@BBCCCCDDCCBAB@CCD?BBBBBC@CAEKBBAAC@CBAD@BB???AA@.@=?@?CBGAB???5=??@>@>0>@??8=<<0<@@;@ABBBCC;;:;?BBABBC@CCBBCCCHFCCCCDBBB@CCCC>@@BCBBAA?D@CBA?AACBBBBB?AACAAC@BB??>?@BBBBC=BAA=@@@@@.@A=A??;BAAAA<B<A???<?;?ABAA?ABBBBBB@C>AAB=BBB@BBBBCCCCBBBCBBBBBCBBBBBBBBB?AAACC?BBC>A=A?BBBB
@ATNG8:05040:03861
GATGGTAGAGAGACTGTAGCGCACCCAGAAGATCAGGAACTCTAGAAGAATTCAGATTTTTAACACGAGAGTAAACGTAAAAAGAAGGTTTTACAAGACTCACGTTAACAATATTGCAGCAGTACGCACACAATCGAAGCGCAGTAAGGATGGCTAGTGTAGCTAGCAAGAATACCACGAAAGCAAGAAAAAGAAGTACGCTATTAACTATTAACGTACCTGTCTCTTCCGAAACGAATGAGTACGATGAGATCTCGTGTGCTACCATCGTTCTCCTTAAGTCT
+
CCBC?CCCCCCCCBBBCCDECCCCC>CCCACCCCBB@B@BBCCCCC?CC=A=BBBBBABB3C?BBBBBBCBBBB<AA@BBBB1@C=B;AAA9ADJBDBBBCCCBB=A=AA@CCC?@@@?@@DDDCCBBBCCC?BBBC@A@@AAB@A>A@BBB?BCCCCCABBCCABBD@BB?::9?CCABB>C??;98888(9@<ABBBBABBE@C@CCBB?B@BCCDE@BBA@??>9>9=?@<ACC@BBBBBCCBBBCCBB@A;:8?>?>>>AA<@@@@@:>>C<@<>;>>>>
@ATNG8:05013:03922
GATGGTAGTGTCATATGAGAGTGTGTACTCATTCGTTTCGGAAGAGACAGGTACGTTTAATAGTTAATAGCGTAACTTCTTTTTCTTTGCTTTCGTGGTATTCTTGCTAGTTACACTAGCCATCCTTACTGCGCTTCGATTGTGTGCGTACTGCTGCAATATTGTTAACGTGAGTCTTGTAAAACCTTCTTTTTACGTTTACTCTCGTGTTAAAATCTGAATTCTTCTAGAGTCCTGATCTTCTGGGATGTGTGCGCAGTGCCTACCATCGTTCTCCTTAAGTCT
+
889?7:>@=BB<=<::00/:::555>544:::59<99(//27*/////;;8;;;:;<)50544:.5.5559///2//)//;;;'///(/89;144494999499.5556<;8<<666<<=266=8=76655599;49955.599556;;;<==666>>256;8<<7<055::54545499999+95:555555$4;99909=?9955599.595*59955169=<8=A>999==294;944.4/77.7////////;://-83-//)//:9946669>9=:;;;;
@ATNG8:05030:03890
GATGGTAGTATAGAGCTCTACATAGTACTCATTCGTTTTCGGAAGAGACAGGTACGTTAATAGTTAATAGTCGTACTTCTTTTTTCTTGCTTTCGTGGTATTCTTGCTAGTTACACTAGCCATCCTTACTGCGCTTCGATTGTGTGCGTACTGCTGCAATATTGTTAACTGTGAGTCTTGTAAAACCTTCTTTTTACGTTTACTCTCGTGTTAAAAATCTGAATTCTTCTAGAGTTCCTGATCTTCTGGATACACTCATGTGCACCTACCATCGTTCTCCTTAAGTCT
+
556=9=BCCCCCCBBBDCCCCBBBBBBBBCDC>C;;;;-;>24.555>>>=?BBA???A>C@BB=;7;@0//<<900):=;<;>%?;?=AAA=ACBB?BBB?@@=?>?ABB?BBC?>>?C=DAA8=8>FD@?;;::=<<=8=?>???;;;>>>?C>>>;@@B===:<<888;;A>>>>:==>=>1>:>:??@?@/@;::A179?;;;>=>>:>HEG/@;;;=8=:>A=ABAB???<?<?AAA::49><8>AA???@@???AA===/--70,,,220---2=5:5:@BB
@ATNG8:05033:03931
GATGGTAGCACGACACGACGATGTGTACTCATTCGTTTCGGAAGAGACAGGTACGTTAATAGTTAATAGCGTACTTCTTTTTTCTTGCTTTCGTGGTATTCTTGCTAGTTACACTAGCCATCCTTACTGCGCTTCGATTGTGTGCGTACTGCTGCAATATTGTTAACGTGAGTCTTGTAAAACCTTCTTTTTACGTTTACTCTCGTGTTAAAAATCTGAATTCTTCTAGAGTTCCTGATCTTCTGGAGATATCATCAGCGAGCTACCATCGTTCTCCTTAAGTCT
+
555::>;?@?;;<@@@AA;:69:;BBGBCCCC@CCBB=BC?C@CCCDDCC?CCBBB@C@CCBA?B?AABBAA@?>;99:9:9#7838<>?8:::A?C??;?@49:@@?@=ABBDDCCC7:8B=B<@>>>>?>@<AAAD;??A???DBAAA@?>=>A====<78188==>>??===:<<<=@2?<A;??CDD.>=:::076:///887;49999)6758A;A:@@;AA@@;;;<@7;;=A??<=<<9///6===::>@>==A@;67@7///7=9==@7?<@<@>>=
@ATNG8:05034:03932
GATGGTAGCTCACGTACGTCACACGTACTCATTCGTTTCGGGAGAGACAGGTACGTTAATAGTTAATAGCGTACTTCTTTTTCTTGCTTTCGTGGTATTCTTGCTAGTTACACTAGCCATCCTTACTGCGCTTCGATTGTGTGCGTACTGCTGCAATATTGTTAACGTGAGTCTTGTAAAACCTTCTTTTTACGTTTACTCTCGTGTTAAAAATCTGAATTCTTCTAGAGTTCCTGATCTTCTGGTATGACTAGTGTACTACTACCATCGTTCTCCTTAAGTCT
+
:;=<=AA;;6@<<=>A=>BBBCCBCDBBCBBB=@:9:7;CD?CCCDCEBB?BB@@@?B?BBCC?B?AABBBACCC@BBBBB1@?>C>>><@CCD@B??=?A;@@A???<???@BBBC>A==;?;??@?@@@@=???=5:9<<<A=>=>>AA@???::;:5;=8=<>>>@>>=??<;;;HE6A7;5;=>>=/=>///)//7///767;==@@@,<///96:6>@<A?>>@@A<@<@A>>>?:==@=A=>=???@AAAAAA@@???@5::>@@<@@@;?=?=>>>@
@ATNG8:05000:03974
GATGGTAGGCTCGCTGATGATATCTCCAGAAGATCAGGAACTCTAGAAGAATTCAGATTTTTAACACGAGAGTAAACGTAAAAAGAAGGTTTTACAAGACTCACGTTAACAATATTGCAGCAGTACGCACACAATCGAAGCGCAGTAAGGATGGCTAGTGTAACTAGCAAGAATACCACGAAAGCAAGAAAAAGAAGTACGCTATTAACTATTAACGTACCTGTCTCTTCCAAAACGAATGAGTACATAGATATACGTATAGCTACCATCGTTCTCCTTAAGTCT
+
:59C;BBB@BBCCC@@@BBAAACCCC@BCB@GCCCCC@C@BBBCCCB?BB?B@BCBBCBBB3B?BBDAA?????A;ABBCCCC5BB@CACCC;CCF@BBBBDCCAA?BABB@BCC@BBCBCCCCCDCCCBBCC@CC@A>BBA?AB@@<A?CAA>ACCDDCCC?ABBBBB@BB?BBB>AAAA@;???=AAAAB3BB?B???ADABA7:7:?A?7:8;CBBB?CBAAC??;?=@@@6BBB?BCBBBBBCCCBBAAAAAAA@>>A??@C=A@@@B9=::767;6=///
@ATNG8:05007:03943
GATGGTAGGCACTGCGCACACATCCCAGAAGATCAGAACTCTAGAAGAATTCAGATTTTTAACACGAGAGTAAACGTAAAAAGAAGGTTTTACAAGACTTACGTTAACAATATTGCAGCAGTACGCACACAATCGAAGCGCAGTAAGGATGGCTAGTGTAACTAGCAAGAATACCACGAAAGCAAGAAAAAGAAGTACGACTATTAACTATTAACGTACCTGTCTCTTCCGAAACGAATGAGTAACGAGAGAGCACACGTGTCTACCATCGTTCTCCTTAAGTCT
+
6800-/997:99;@>666<<<666=4<:@059===@B=<<;;;@C7??>@:AA9:9@@?,A=994@BBBAAAA9=7;5555$59496<<=2>>>9>>BB@B@@@@C@B@.;55.44<:<>:><955;;;;;58:=?5498593;;4964494<000/97:+/9959=5::5:@A9<<999.897139999)7;2;3333339;:(/*/8<<;?<@0000)0;8798>::488=0559.44;;:;7:?;:==<<BAB@BBBBCBAAA=?:99A?BBB>B>A?AA>>
@ATNG8:05009:03949
GATGGTAGTATAGAGCTCTACATAGTACTCATTCGTTTCGGAAGAGACAGGTACGTTAATAGTTAATAGCGTACTTCTTTTTCTTCTTTCGTGGTATTCTTGCTAGTTACACTAGCCATCCTTACTGCGCTTCGATTGTGTGCGTACTGCTGCAATATTGTTAACGTGAGTCTTTGTAAAACCTTCTTTTACGTTTACTCTCGTGTTAAAAATCTTGAATTCTTCTAGAGTTCCTGATCTTCTGGATACACTCATGTGCACCTACCATCGTTCTCCTTAAGTCT
+
555=7;@@@AA9;595<@B;66>>CBBBBB@@<ACCC>CC@D;;;@BB@@;@A???<??AB?@=@?BBBBBB@??;99999$794///(////13883:C.26566:6777=??;;36AA4:5765228:=7===>9==A:;;?????@@>==A<BBB=>;275;>>=>>=888'266<<,8.5/55::+7:598.7/..689?==:>BBB/@??<>>=A<??=<;;@@@@<@:===::9.56;7<@;9977567552855+555/5/..3.359191715657
@ATNG8:05026:03940
GATGGTAGGACGAGCGTCTGAGAGGTACTCATTCGTTTCGGAAGAGACAGGTACGTTAATAGTTAATAGCGTACTTCTTTTTTCTTTGCTTTCGTGGTATTCTTGCTAGTTACACTAGCCATCCTTACTGCGCTTCGATTGTGTGCGTACTGCTGCAATATTGTTAACGTGAGTCTTGTAAAAACCTTCTTTTTACGTTTACTCTCGTGTTAAAAATCTGAATTCTTCTAGAGTTCCTGATCTTCTGGCGCGTATGTATGTCGCCTACATCTTTCTCCTTAAGTCT
+
;54<7<>C?CCBA@@BIHDCBBBB?CBBBDAA=A@@@9@@6;7;BB@@@F@CBD<<799ABAB@C?CCDDC;;;B>AAB@??&444)4;;<4===?:??=9=?466BBBB?@ABBBBBB?@@@=A>B@@@CB@@>@DCC@CBBA@@BBCCCBAACEF@;;:>@@=B?BCBB@@ACD;B9:9::(97A9:9999(5>>>9)5595555559.4444$4449<8<:?C=999955>;>;>>>;;?9??C@CCCBBB@@@CCCBBBB?C@BCDDCC>CCC=@=??A99:
@ATNG8:05034:03963
GATGGTAGACACGTGTGCTCTCTCGTACTCATTCGTTTCGGAAGAGACAGGTACGTTAATAGTTAATAGCGTACTTCTTTTTCTTGCTTTCGTGGTATTCTTGCTAGTTACACTAGCCATCCTTACTGCGCTTCGATTGTGTGCGTACTGCTGCAATATTGTTAACGTGAGTCTTGTAAAACCTTCTTTTTACGTTTACTCTCGTGTTAAAAATCTGAATTCTTCTAGAGTTCCTGATCTTCTGGTATGACTAGTGTACTACTACCATCGTTCTCCTTAAGTCT
+
///76:ABCBB;;6;;;;>>>=ABGA@@A@==9A@@@:@C@D@BDBCCCC?CBAAC@C@CCBB@B@BCBBBBA?@>AABBB2@>:@999)9ABB?BBB@BB=@@@99:8?@@AB>>@<;;;=A<@@C@>>>B=A@@@:>>@;;;AA@?>=>====;;;;=??;?<@@??AABAA<???>=/>7<7:::::*:@===8=>@BA>>=;:4::::+9==>A<B<AD;DCBB==>:>=@A;;;A:==@:>>A@AA???@@@AA@@@???:667==<><==A=D<A>>>
@ATNG8:05038:03979
GTGGTAGGACGAGCGTCTGAGAGGTACTCATTCCGTTTCGGAAGAGACAGGTACGTTAATAGTTAATAGCGTACTTCTTTTTCTTGCTTTCGTGGTATTCTTGCTAGTTACACTAGCCATCCTTACTGCGCTTCGATTGTGTGCGTACTGCTGCAATATTGTTAACGTGAGTCTTGTAAACCTTCTTTTTACGTTTACTCTCGTGTTAAAAATCTGAATTCTTCTAGAGTTCCTGATCTTCTGGATACACTCATGTGCACTACCATCGTTCTCCTTAAGTTCT
+
///278:344444///////3497<=>5//;)/)/8:.77+4.5=556<<49=0//274///=4946555;;9;=:>>@@?+<<7;;@B9@@A@;@@@5==9595<<=:?;;;99=924495:.65=@@>=;:;0//)//79556=>::;<////4///)//)/)4:555555;.5555)58>755555$599;;)5559999955.5999(944594949:3:::655>7;7<?:;?<6<00)/777/55::444487///7)//88:3444./)/1//)/6
@ATNG8:04999:03993
GATGTAGGCGACATACATACGCGCCAGAAGATCAGGAACTCTAGAAGAATTCAGATTTTTAACACGAGAGTAAACGTAAAAAGAAGGTTTTACAAGACTCACGTTAACAATATTGCAGCAGTACGCACACAATCGAAGCGCAGTAAGGATGGCTAGTGTAACTAGCAAGAATACCACGAAAGCAAGAAAAAGAAGTACGCTATTAACTATTAACGTACCTGTCTCTTCCGAAACGAATGAGTACCTCTCAGACGCTCGTCCTACCATCGTTCTCCTTAAGTCT
+
BB@A?CC@CBBBCCBCCICCB@@@=ABC@BCBBBB8;8;ABBBCD=@@?A=ABA@BDCC3C@CBBB>AA000=3=<0////$/:5:.555&5<<8<=6:5;<:;798@@<A@A>AAA?@@BBCCAAACHGFGCBBB@BBBBDCCC@D@CBB@CCDDDCBB@@?@B@@;@C;???=AABCC<@@@;99999(9@<::9AEDBBB?C>>=DD<A<??CCC@CBBBBBC?B?BBC>BBB?BBCBBBC?BAAABBBBBBAAA@A<A?A<ADA>B?BA@=@>A>B@>?
@ATNG8:05005:04015
GATGGTAGTATCTGCACACTCTGTCCAGAAGATCAGGAACTCTAGAAGAATTCAGATTTTTAACACGAGAGTAAACGTAAAAAGAAGGTTTTACAAGACTCACGTTAACAATATTGCAGCAGTACGCACACAATCGAAGCGCAGTAAGGATGGCTAGTGTAACTAGCAAGAATACCACGAAAGCAAGAAAAAAGAAGTACGCTATTAACTATTAACGTACCTGTCTCTTCCGAAACGAATGAGTACACACTCTCATATGACACTACCATCGTTCTCCTTAAGTCT
+
444<3:@C=BBD@@<C@DCC>@@CC@BBB>;6:AA@=B=@BB<;:C@BB?A>?@?BBCBB3B<??A??=:8999+3344999(9939.55506<>:<BAACCCBB@B@BB?BBE@BCCCAAAGCB;;;@@AA<@;:;=@?>?@@?B=@:B00+0@><@058>@@@AAC<>>?BBC>BBBBC<>8<87899::%9>:<@BBB;:<9)/).36507)/6::9:?943388496:;;3;:94888?ABBCBBBBBBB@@@@@@?@773:6?::89)//9(/(/6>//7
@ATNG8:05011:04023
GATGGTAGCACACGAGATCTCATCGTACTCATTCGTTTCGGAAGAGACAGGTACGTTAATAGTTAATAGCGTACTTCTTTTTCTTGCTTTCGTGGTATTCTTGCTAGTTACACTAGCCATCCTTACTGCGCTTCGATTGTGTGCGTACTGCTGCAATATTGTTAACGTGAGTCTTGTAAAACCTTCTTTTTACGTTTACTCTCGTGTTAAAAATCTGAATTCTTCTAAGTATTTCCTGATCTTCTGGGCAGACTCTCTCACGCCTACCATCGTCTCCTTAAGTCT
+
888G0//<:87;/////:;@?;99:94549552;@BB=C?;E7A00////)/////)45:<?<:B=?;58;:9==297333$393::B>6=@@@<?=:600+//986617=::AAA@<>?:18058=///5745669*----;89=>=>?@?8888;::5:6386///;755;7269999.96;488;A@.8889919=>99:::55.5555'55222385=925..(---22,2(--2---+//9=4=;997------453507775777222571626;?<>>
@ATNG8:05013:04002
GATGGTAGCGCACACATAGATACAGTACTCATTCGTTTCGGAAGAGACAGGTACGTTAATAGTTAATAGCGTACTTCTTTTTCTTGCTTTCGTGGTATTCTTGCTAGTTACACTAGCCATCCTTACTGCGCTTCGATTGTGTGCGTACTGCTGCAATATTGTTAACGTGAGTCTTGTAAAACCTTCTTTTTACGTTTACTCTCGTGTTAAAAATCTGAATTCTTCTAGAGTTCCTGATCTTCTGGGTGTATCAGCGAGTATCTACCATCGTTCTCCTTAAGTCT
+
:99=8=BBAABBBBCCCCCCCD@@@DDCCC???@BBC=CC?C?DDDDDBB=BBCCC?C@BBBC?C?CCDC@@?BB<@@BBA2BB@BBCG?CCBB@CGC@CC?BABCDC@CCCCCCCD@CBA>B@CCCCCCCC?BBDD?BCCCCBBBC@@@CCCCC@BAB?BD?B?BBCCBBBCC@CBBDD;D?@=??=?=,=BBCC>AACBBCCCCC@DDDD3EBBCC@C?CC@CCCBAAC@C@BBBCBB?BBCC>CCCCCCBCCCCCCCCDDBB?BCCCC?BBA?B@C@B???
@ATNG8:05014:03993
GATAGGCACTGCGCACACATCCCAGAAGATCAGGAACTCTAGAAGAATTCAGATTTTTAACACGAGAGTAAACGTAAAAAGAAGGTTTTACAAGACTCACGTTAACAATATTGCAGCAGTACGCACACAATCGAAGCGCAGTAAGGATGGCTAGTGTAACTAGCAAGAATACCACGAAAGCAAGAAAAAGAAGTACGCTATTAACTATTAACGTACCTGTCTCTTCCGAAACGAATGATTACGAGAGAGCACACGTGTCTACCATCGTTCTCCTTAAGTCT
+
?@@CC?ACCBBACAABCCJCBB=BAA=BBBBBB@CDCCCDDBB?CC?C?BBBBCCCC3B@BBCBBBAA99938?>>@@@0@D@C@CCC<CCF?BACCB@@A@?@HDE@DBA>ABBFFCCBBBDBCBCAA>ABBB>A@ABDDBA?C@C@@>?BBBDDBB?BBBBBB@BB?ABC?EABAC<AAA==?@@@/AB=@:::AAAAA;A=??@A:><>@BAA>ACAA???=@=@CC>?@?<??AB=@A@AABBBBBBCCBBBBB@??C?BBBBE>?@??B?C?CA99
@ATNG8:05026:04014
GATGGTAGCGCACACATAGATACAGTACTCATTCGTTTCGGAAGAGACAGGTACGTTAATAGTTAATAGCGTACTTCTTTTTCTTGCTTTCGTGGTATTCTTGCTAGTTACACTAGCCATCCTTACTGCGCTTCGATTGTGTGCGTGCTGCTGCAATATTGTTAACGTGAGTCTTGTAAAACCTTCTTTTTACGTTTACTCTCGTGTTAAAAATCTGAATTCTTCTAGAGTTCCTGATCTTCTGGGTCTCTCTCTCACGCACTCCATCGTTCTCCTTAATTCT
+
CC@?>@BBACCCCCDCBBBCCDCBBBCCCC?><>::;0;A=A>BDCCCBB?BCDCL?@>@BBA?B@CCCCBBCCC>:::;;*;B;A@@@9@@;:8:CC?CC;;;BBBC@CCCCCCCDACCC@B?BCCBCC@@>@@@C@CBACDBBBBBCCBBBCC@CBC?BB@C?BBBCCCCCC?BBCDD;D@B?BADDD3DB:::6;;BBBCCBBB>ABAB2BCCBB?B?BD@CDBCBAB@D@BACCCC?A@BG>CCBBCBAAABB@A@BBBB@CCCBB@BCC?B@D?C?AA
@ATNG8:05035:04008
GATGGTAGGAGACACGTCGCACACGTACTCATTCGTTTCGGAAGAGACAGGTACGTTAATAGTTAATAGCGTACTTCTTTTTCTTGCTTTCGTGGTATTCTTGCTAGTTACACTAGCCATCCTTACTGCGCTTCGATTGTGTGCGTACTGCTGCAATATTGTTAACGTGAGTCTTGTAAAACCTTCTTTTTACGTTTACTCTCGTGTTAAATATCTGAATTCTTCTAGAGTTCCTGATCTTCTGGGCTGCGCTGATATGCGCTACCATCGTTCTCCTTAAGTCT
+
@;AC;CBB@B@A@CCCB;;;CBBBBB>:;;;;2;AAD?DD@C@CECBBBC@BBBCC@D>AABC@C;;9AA>??:>4==<=>.=C?CBBB=BDCC@BBB?>>3:99?@@=BBBAAABC>A>A:>:>>>=>>=>>A>>>;AA@@>>>@@@@@AA=>><>>><@@<A=B>>668@??<>>BEH5?;?<@@AAA/??:::2;76///=<=@=BF:@;77<//+/6<<7=BA;<;B<@<?DBBAA9=>CD59///9///CCCCBBDBCBB?B@A@C?BBC>A=A=A@BB
@ATNG8:05037:04039
GATGGTAGCACGACACGACGATGTGTACTCATTCGTTTTCGGAAGAGACAGGTACGTTAATAGTTAATAGCGTACTTCTTTTTTCTTGCTTTCGTGGTATTCTTGCTAGTTACACTAGCCATCCTTACTGCGCTTCGATTGTGTGCGTACTGCTGCAATATTGTTAACGTTAGTCTTGTAAAACCTTCTTTTTACGTTTACTCTCGTGTTAAAAATCTGAATTCTTCTAGAGTTCCTGATCTTCTGGCTCTCGTAGACAGATACTACCATCGTTCTCCTTAAGTCT
+
444;8=CBCBB@<;BBBBB;66@ABBBBCCBB>>0000)0>)/)/777;//,/>>>?@>?>CCC@C?BBBBCBAAA<999798#396;CCC>B88:GBCC?BC?BA@A:959AAABFAA=A==8=<>===??=>:>@A@<@???@?@:;;AAA<=<=:;;;:8818=B>>:>????8=;;;:/:7=8=????/?KAAA8????AAA>::3:;:;+;;;<A=A=AA<<<=D@@@;A<AAAA@@<==>=BA><<>?>?@@@>>>=??::7:??==8==>4:5:9=?DA
@ATNG8:05038:04023
GATGGTAGCATCATGCATATCTCACCAGAAGATCAGGAACTCTAGAAGAATTCAGATTTTTAACACGAGAGTAAACGTAAAAAGAAGGTTTTACAAGACTCACGTTAACAATATTGCAGCAGTACGCACACAATCGAAGCGCAGTAAGGATGGCTAGTGTAACTAGCAAGAATACCACGAAAGCAAGAAAAAGAAGTACGCTATTAACTATTAACGTACCTGTCTCTTCCGAAACGAATGAGTACGATGAGATCTCGTGTGCTACCATCGTTCTCCTTAAGTCT
+
;56<;?FCCBBBD@AACCDCBBCDD@CBB?BBBBBC@B?CBCBAAAACD?C?CBBBBBBB3B?BBAAAAACCCC<BBABAAA0;:7;?BCC;CCCACBBCECCBB?BABB?BBB?BBCDBBCBECCBBBBBB?CCCC@CCBBA@@B=@=@??<@BABBBBC@CBCCBB?BC??>?399?>>8???;?DEFD2CC@B:::BAAAA<A=@@@@7;7;?CAA?AAA@@::6:?@AA=A:978BBBCDDDCABBBBB>>>=@BB===AD<CCCDD:>>B<A<@<@:::
@ATNG8:05045:04010
GATGGTAGGTGCACATGAGTGTATCCAGAAGATCAGGAACTCTAGAAGAATTCAGATTTTTAACACGAGAGTAAACGTAAAAAGAAGGTTTTACAAGACTCACGTTAACAATATTGCAGCAGTACGCACACAATCGAATCGCAGTAAGGATGGCTAGTGTAACTAGCAAGAATACCACGAAAGCAAGAAAAAGAAGTACGCTATTAACTATTAACGTACCTGTCTCTTCCGAAACGAATGAGTACCTCTCAGACGCTCGTCCTACCATCGTTCTCCTTAAGTCT
+
:55C;>DE@<6;CCBCCCCCCCCCC?BBC?AA@BBB?B>@@CCCBB?AC<@=@AA@@AAA2A?C@BBBBCCECF>BA;<;;;*;C>B>BBB:BDC?BCCBBBB@@=@?BB@DCC@C@@@CDCCCCBAAA:;;@@@AC@BBEGGCBC@CACCE@CCCBBCCC@BBBCBB?CA????@BBBCC>?88100000(0>;00...0==A=B@BBBC@A<@@ECC@CECBA@A?C?BBB>BBB?CBAABCB@BBBBBBCCBBBAAAD@AAA????BB?BCD?A>A@CCAA
@ATNG8:05046:04025
GATGGTAGCATCATGCATATCTCACCAGAAGATCAGGAACTCTAGAAGAATTCAGATTTTTAACACGAGAGTAAACGTAAAAAGAAGGTTTTGCAAGACTCACGTTAACAATATTGCAGCAGTACGCACACAATCGAAGCGCAGTAAGGATGGCTAGTGTAACTAGCAAGAATACCACGAAAGCAAGAAAAAAGAAGTACGCTATTAACTATTAACGTACCTGTCTCTTCCGAAACGAATGAGTACTATGTAGAGCTCTATACTACCATCGTTCTCCTTAAGTCT
+
?;<C@DDDD?@ACBBBCBCCCCCBDAGBB?BBCBCC@B@AAAAABA?BC@B@BCCAAA@@.@<AABCECC?>?B;@>;9999$9<5:3;9;+9BB7:9AA?@@000/7;>6?>@>?BBBDBBBDCBAA;;;B@CBCC?BCCCCDBC?C@CBB@BB@AABBA?BBBBBB@CE@99:?AAAAA8<<<8999999%9>;<979B@>>>=A;>>>>;><@BC@@>@AAA@AA?C>???:?AC?BCBBBBBCCCCCCBB?A???>>=>>==:>@AAC7;;@<A<A<?==<
@ATNG8:05002:04078
GATGGTAGGCGAGAGTGAGACGCAGTACTCATTCGTTTCGGAAGAGACAGGTACGTTAATAGTTAATAGCGTACTTCTTTTTCTTGCTTTCGTGGTATTCTTGCTAGTTACACTAGCCATCCTTACTGCGCTTCGATTGTGTGCGTACTGCTGCAATATTGTTAACGTGAGTCTTGTAAAACCTTCTTTTTACGTTTACTCTCGTGTTAAAAATCTGAATTCTTCTAGAGTTCCTGATCTTCTGGGTGCGCTACAGTCTCTCTACATCGTTCTCCTTAAGTCT
+
956>8<BEAFBBBCB=>CCCC>CCCCAAADBB?BCCC?CLAE@@@BEDCC?BB@<;9;?CCDC@C@CCABABBCC?A@@@@.=@;ABBB>BBBB?BB?8??198:A@@=ADCABB@@>>AA=A=?@@??878;>>;;7;AB@@@@@@@@@AA?>>:;;;8==8=;888@@A???:=<===/=5;5;====+<>;;;1:=@;;:;;;>:>?@@/>=>>A=A<AA<AB???==9=9=@@@@@;<9891-----;@=<@@@>=;;7:<///6>7<661;:>:??@@
@ATNG8:05008:04057
GATGGTAGCACGACACGACGATGTGTACTCATTCGTTTCGGAAGAGACAGGTACGTTAATAGTTAATAGCGTACTTACTTTTTCTTGCTTTCGTGGTATTCTTGCTAGTTACACTAGCCATCCTTACTGCGCTTCGATTGTGTGCGTACTGCTGCAATATTGTTAACGTGAGTCTTGTAAAACCTTCTTTTTACGTTTACTCTCGTGTTAAAAATCTGAATTCTTCTAGAGTTCCTGATCTTCTGGACGACGCGCACTGACACTACCATCGTTCTCCTTAAGTCTT
+
45;C269@;<<=;;;<:::55544;99;;@@A=BBCC=CC9:6:@C@A@C@CBBBB?B?B9959<7;@B@@>><=*//////$/638377)3;<;4<77137/3;>>:?6@A???BA@<@==8=5;:<=<<==599==5:::<=>?;;;?>>;;;;8===8=?:>:>;;;;99;;9778>>2@<A=BAAAB/==::90:<=<<>==<><>BBB/><;:?8=8=><A;<;<<=9=///99//-/::799;;;<99///=;;;@;;:>;:::::39;;6<2939<794
@ATNG8:05009:04080
GATGGTAGACATATCGTACTCTCTGTACTCATTCGTTTCGGAAGAGACAGGTACGTTAATAGTTAATAGCGTACTTCTTTTTCTTGCTTTCGTGGTATTCTTGCTAGTTACACTAGCCATCCTTACTGCGCTTCGATTGTGTGCGTACTGCTGCAATATTGTTAACGTGAGTCTTGTAAAACCTTCTTTTTACGTTTACTCTCGTGTTAAAAATCTGAATTCTTCTAGAGTTCCTGATCTTCTGGATACACTCATGTGCACCTACCATCGTTCTCCTTAAGTCT
+
@??;7;>CCBBBBDCCCCCCDCCCDDABBCCC?CAA@:@B<?<@CA@ACB@CBBBB?B@BBA@=?<@AABBBBA@;97777'3;6AABB=?=?B?BBB?BD999ACAA>ACA>>=@C=A@A9=:>==??:::<@@@@<??@A?>>>??BAAA<<<7:::4;;5;=BCA@@>>?A5;;===2=:>98////(/;999)/.//57799://///'.//.7.5/7:3:>>>A@@<?<?>?A;;8;AB=BBB@@???===>>?>>7;;B>@;;;B<;::;@5:7:>>>
@ATNG8:05009:04086
GATGTAGACATATCGTACTCTCTTACTCATTCGTTTCGGAAGAGACAGGTACGTTAATAGTTAATAGCGTACTTCTTTTTCTTGCTTTCGTTGTATTCTTGCTAGTTACACTAGCCATCCTTACTGCGCTTCGATTGTGTGCGTACTGCTGCAATATTGTTAACGTGAGTCTTGTTAAAACCTTCTTTTTACGTTTACTCTCGTGTTAAAAATCTGAATTCTTCTAGAGTTCCTGATCTTCTGGTATACACACTCGCTCGCTACCATCGGTTCTCCTTAAGTCT
+
A@CBBCCCBCCCCCDCA9:6666:==AAACACCEE>BB@C@;;9BB@A?@?@CFHD@BBBC@C@BBBAAABBB<??DCD1@A<ABBB>BBB???@>399377:==B>CBBBBBBB?@@@:=:==;;;??@;>;;;:>==;;;;;;=?<<<://*/59557276::55567662..(.66+5052.....$2557:/778999>=9;-5565'299695<7=><>665----3(--55;<188<7<>><=<>;::>>>>>@BB@@<:;:<4<:=?;5;0606666
@ATNG8:05015:04062
GATGGTAGACATATCGTACTCTCTGTACTCATTCGTTTCGGAAGAGACAGGTACGTTAATAGCTAATAGCGTACTTCTTTTTCTTGCTTTCGTGGTATTCTTGCTAGTTACACTAGCCATCCTTACTGCGCTTCGATTGTGTGCGTACTGCTGCAATATTGTTAACGTGAGTCTTGTAAAACCTTCTTTTTACGTTTACTCTCGTGTTAAAAATCTGAATTCTTCTAGAGTTCCTGATCTTCTGGTATACACACTCGCTCGCTACCATCGTTCTCCTTAAGTCT
+
A?<D@CCCCCBBBBCCCCCCCGCCBBBDCC@@=@A@B<BE?B@BBBBCBB>BB@@@@C?BBBBBB>BBB>??CCD?AACCC3BB?C???:>?@C?BB=:@A0/0====<=BBA@>>>;==<5==@@@BDAAA<@@@@=@@@@@@???>@DCD===:>>=<@@=?<?@AA@@@??<??@DD5A=A::::::+:=9::1:9:///;;:>5;;;;+8<===8=8=>8>??;;;C;?;@????A8;<B=B@???AAB>>>?AAAA>>>D<A@@@@<?@@<?;?<@???
@ATNG8:05028:04073
GATGGTAGTGATACAGATCAGACACCAGAAGATCAGGAACTCTAGAAGAATTCAGATTTTTAACACGAGAGTAAACGTAAAAAGAAGGTTTTACAAGACTCACGTTAACAATATTGCAGCAGTACGCACACAATCGAAGCGCAGTAAGGATGGCTAGTTGTAACTAGCAAGAATACCACGAAAGCAAGAAAAAGAAGTACGCTATTAACTATTAACGTACCTGTCTCTTCCGAAACGAATGAGTACCTCTCAGACGCTCGTCCTACCATCGTTCTCCTTAAGTCT
+
AA@@5:<<<BBC=BAB:;6<<=A@B:;A@7@BBCBC;C79:???@C=BA>A>AB=>>===+=8==;8;<3338=6==>B@B>+<<;>3===0>=@@CAABECCBB?B?BA>BDB?BCCCBCBBCCBCBBB@@=@AAB:<;ABCB@A=@?C@A9;;<00*0==:@AABB?;>?5/0/(///33,399433333$3;4;:@@CBAAA=A<@@>>:=:>>A::8:AA@@AA5:6:??9>:918?@@@AD@BBBBBCCBC>??@@@=@@@<AA@?B<?>@=@=A=B999
@ATNG8:05029:04068
GATGGTAGGTGCACATGAGTGTATCCAGAAGATCAGGAACTCTAGAAGAATTCAGATTTTTAACACGAGAGTAAACGTAAAAAGAAGGTTTTACAAGACTCACGTTAACAATATTGCAGCAGTACGCACACAATCGAAGCGCAGTAAGGATGGCTAGTGTAACTAGCAAGAATACCACGAAAGCAAGAAAAAGAAGTACGCTATTAACTATTAACGTACCTGTCTCTTCCGAAACGAATGAGTACCTCTCAGACGCTCGTCCTACCATCGTTCTCCTTAAGTCT
+
559@;>@=:696:;;;>DABAA;::=B@@=@;444909>CC:96<>5=92545==>>@@@*@9?D>>=?>555=09555999(55.59==?2>=<8<=@==;<00+0=@@=@?C?BBCBBBBBBDDCCCBBB>BBAA=@BAAAA;;5;>B;;8;AAAAAAA?AAA>??=?=;<770388<>7///599:::)775::;888=850525578/5.52995;>=799/0*0*0:7.7996:;::::848><AABBBBBBBB?>;>@?:<>76;999710*09=000
@ATNG8:05039:04041
GATGGTAGTGATACAGATCAGACACCAGAAGATCAGGAACTCTAGAAGAATTCATATTTTTAACACGAGAGTAAACGTAAAAAGAAGGTTTTACAAGACTCACGTTAACAATATTGCAGCAGTACGCACACAATCGAAGCGCAGTAAGGATGGCTAGTGTAACTAGCAAGAATACCACGAAAGCAGAAAAAGAAGTACGCTATTAACTATTAACGTACCTGTCTCTTCCGAAACGAATGAGTACTGCGTCTCACTCTCGCCTACCATCGTTCTCCTTAAGTCT
+
AABA;C>>;<9CBBCDBBBCCFEA@<@@@;;BABBB?A9=B?@?=D>::788A==BCBBB+848==;@<AA>EB;<B::::;);B=@<A@@7@CD?CAA;<;JBB@B@BBAFDF>@@DDCCBBCCDCCBBBC@CCBB?CBB@@@@?;@>B;;7;BAACC@@=@BBAAB?BB?BBA6;:000*/00/6999,6;6=:A@BB???9=5<=?=;?<??BBB?AAAA??@?C@GFG=BAB=>>A>>>BFBBBBCAACCBB??@A?B@A?A987A>C?B?B?C@CBBB
@ATNG8:05043:04070
GATGGTAGTGATACAGATCAGACACCAGAAGATCAGGAACTCTAGAAGAATTCAGATTTTTAACACGAGAGTAAACGTAAAAAGAAGGTTTTACAAGACTCACGTTAACAATATTGCAGCAGTACGCACCAATCGAAGCGCAGTAAGGATGGCTAGCGTAACTAGCAAGAATACCACGAAAGCAAGAAAAAGAAGTACGCTATTAACTATTAACGTACCTGTCTCTTCCGAAACGAATGAGTACGATGAGAGAGCTCTCTCTACCATCGTTCTCCTTAAGTCT
+
CBCB@BBCBBBC9;;CCCCBEHBCB@CCD@CCCCAA?A?BDDCBBB@BB>A>ACCCCCCC1C>CABABBBBBBB;A@;;;;;*;@<>5;::4:BB?CCBDDEFDD?C?CC@CCC?BBBBBBBCHCCCCC?C>@@BC<@?@@AABB?B@CCC?BBF::;BC@CCBAAA=@@<AAA<ABA@?998:39?@@A2@B@????BA@@B797:BBC?B?ABB??>?A@@=::399=>>;=BB?BCDCCCEBB???BBBBBBBBBACAAA?>AABAA<?9A;C;A;=;;>
@ATNG8:05046:04062
GATGGTAGCGCACACATAGATACAGTACTCATTCGTTTCGGAAGAGACAGGTACGTTAATAGTTAATAGCGTACTTCTTTTTCTTGCTTTCGTGGTATTCTTGCTAGTTACACTAGCCATCCTTACTGCGCTTCGATTGTGTGCGTACTGCTGCAATATTGTTAACGTGAGTCTTGTAAAACCTTCTTTTTACGTTTACTCTCGTGTTAAAAATCTGAATTCTTCTAGAGTTCCTGATCTTCTGGACAGAGTGTGCAGATACTACCATCGTTCTCCTTAAGTCT
+
44446;44444::>@@:69=665=>;;;=>>>?;66>4<<7;5;<>BC?C?C>@;;49.449:6;8A:5555444.44444$4<7<B>B<B@@;=<??:?A79:BBAB=CD@A?===299?:@;BBB@@BB@=@@9929>>>;?9;=95444444.444.56:?9<<=<<:<;;266@@@0?4626>>>>+<9/--*---///566:7<===+<<>>>:>4667;;=9555058?>??AA;>@@7;;;::??==995999455;<6:;///8::::>8=8<554
@ATNG8:05047:04089
GATGGTAGGCGACATACATACGCGCCAGAAGATCAGGAACTCTAGAAGAATTCAGATTTTTAACACGAGAGTAAACGTAAAAAGAAGGTTTTACAAGACTCACGTTAACAATATTGCAGCAGTACGCACACAATCGAAGCGCAGTAAGGATGGCTAGTGTAACTAGCAAGAATACCACGAAAGCAAGAAAAAGAAGTACGCTATTAACTATTAACGTACCTGTCTCTTCCGAAACGAATGAGTACAGAAGTACGATATGTCTACCATCGTTCTCCTTAAGTCT
+
;5BA255A=A;55:;<<BBCBCCCKADDCABABBCB?B7;;;;9@@7<=0944;@?@@BC1B?B;;<DCBBCCC=BA;;;;:':@9>;;>>2CCC@CDCCCAB;;:;@CC@AAA@CDAB@AADBDCABBCAA?BBCC?@@BCBBBB?B?B@@:@AABCCCC?@;;:BB=BB?BBB@B??=?7;7707ACCC3BB@????BBABA>A=@@88186<;ABB?BE@A@CC@C?BBD>DCD=AABBCBBBBC?BBBBCCDFBBBBBBB?B>>>@;><=1818;>?>>
@ATNG8:04999:04136
GATGGTAGCACGAGTCACTCATATCCAGAAGATCAGGAACTCTAGAAGAAATTTCAGATTTTTAACACGAGAGTAAACGTAAAAAGAAGGTTTTACAAGACTCACGTTAACAATATTGCAGCAGTACGCACACAATCGAAGCGCAGTAAGGATGCTAGTGTAACTAGCAAGAATACCACGAAAGCAAGAAAAAAGAAGTACGCTATTAACTATTAACGTACCTGTCTCTTCCGAAACGAATGAGTAGTGTGCGACGTGTCTCCTACATCGTTCTCTTAAGT
+
45;;34444:<<CBBBBBBB@;5568696@CCBBBC@D99:C:;:>;;;:)99)49945>>>);7:99<<80/6>=3///::::+:93:.555&5<<<@BB:9:999395:=055<055;;==@@>;:://///7;6569><:433//)-(----;///:<<:?<A<<@<@C?BB=;=8=>=6<771778999%9=8775:75752-29:8>>2:25244/)////6::)4-3773778,33;;<<=4448>>=<<>B@AA?:=<:;5/.-(--,,(,,22
@ATNG8:05019:04135
GATGGTAGGCACTGCGCACACATCCCAGAAGATCAGGAACTCTAGAAGAATTCAGATTTTTAACACGAGAGTAAACGTAAAAAGAAGGTTTTACAAGACTCACGTTAACAATATTGCAGCAGTACGCACACAATCGAAGCGCAGTAAGGATGGCTAGTGTAACTAGCAAGAATACCACGAAAGCAAGAAAAAAGAAGTACGCTATTAACTATTAACGTACCTGTCTCTTCCGAAACGAATGAGTACGTGTGACGTACGTGAGCTACCATCGTTCTCCTTAAGTCT
+
@ABB@DAB?BBB;;:BCB@ABCCCI?CCC?CCCCCC@C?CBCBBBD?CC?C?CCCBBBAB2B@CBCBBBDBBAA<ABCDDCD5CC?B@BDD;FFD?BBBBCDDBA<A@DD@ABC?BBBBCCCCCCBBBCCCC?CCBB>BABABBBA=BAC@@>@DDCCACC?BBBBBB?BB?999599@@@9@>>;:99999%:>=A968AAAAD;@:>>BB:>:=ABAA>ACACAAA=A>AAB=BDC@AAADCBBBBBA?BBCCAAACC@A@CDC?B>??C@AAA<?:<9=>=>
@ATNG8:05023:04107
GATGGTAGACATATCGTACTCTCTGTACTCATTCGTTTCGGAAGAGACAGGTACGTTAATAGTTAATAGCGTACTTCTTTTTCTTGCTTTCGTGGTATTCTTGCTAGTTACACTAGCCATCCTTACTGCGCTTCGATTGTGTGCGTACTGCTGCAATATTGTTAACGTGAGTCTTGTAAAACCTTCTTTTTACGTTTACTCTCGTGTTAAAAATCTGAATTCTTCTAGAGTTCCTGATCTTCTGGGTCTACGCTCGTCCGCTACCATCGTTCTCCTTAAGTCT
+
;56=:>CCBBCBCBBBDDCCCBBBCCBCCC?@?@BBD=CB@B@CCBCBBB@CBBBB?B>A@BB?B?BBBCCCBBA??????.??=AABB=BBBC?BBB@A@598@AAB?BB@BAA>>;CCC6868>?A>===:@B@@:=<?<<=?A@@@BB:;:A=???<AA=A:>>>==CC?>:>>>BC6B=A<====<+<=666)//;///<:;>4;;;;+7AAAC;A;DD;AAAA===<@<@@>>?B:=>AA:@@@==>>=>>>>:>>@AA=>>>@?5;;=:>:>:=>??
@ATNG8:05029:04115
GATGGTAGTATATCGCGTCGCTATCCAGAAGATCAGGAACTCTAGAAGAATTCAGATTTTTAACACGAGAGTAAACGTAAAAAGAAGGTTTTACAAGACTCACGTTAACAATATTGCAGCAGTACGCACACAATCGAAGCGCAGTAAGGATGGCTAGTGTAACTAGCAAGAATACCACGAAAGCAAGAAAAAAGAAGTACGCTATTAACTATTAACGTACCTGTCTCTTCCGAAACGAATGAGTACGAGAGAGCACACGTGTCTACCATCGTTCTCCTTAAGTCT
+
446>9=BCBBB@BBBBBBB<@BBAA?@A@=96:BBDADAFIC;;9B>@@@C?CCBAABAA0A=@@ABCCCBA@@<AABBEGE5BA=A5;;;-;AA>@ABCBBB?@=@=AA>BCC?BBBBBAABCBBCCA@@CABA@A@BAA@???@=A@<<;5;;;?@D?A>BCBBBB?@A>?@>?CC@@@8;;;5778899$888875996<=;<?;;8::2:19:@@A@BA:9989298<>@9><>@BBBB<<<<777????@A>>>><:;<@@:@555848;;69-50699:
@ATNG8:05031:04103
GATGGTAGTACATGATAGACGACACCAGAAGATCAGGAACTCTAGAAGAATTCAGATTTTTAACACGAGAGTAAACGTAAAAAGAAGGTTTTACAAGACTCACGTTAACAATATTGCAGCAGTACGCACACAATCGAAGCGCAGTAAGGATGGCTAGTGTAACTAGCAAGAATACCACGAAAGCAAGAAAAAGAAGTACGCTATTAACTATTAACGTACCTGTCTCTTCCGAAACGAATGAGTACGATGAGATCTCGTGTGCTACCATCGTTCTCCTTAAGTCT
+
4:442455555=<656=><<;;;;:@CCG@CACACDAE@CCB;;9<=@C@C@AABBCHDD5B=AB;;<ACBCDG=B@?@>>>,>@>@<@??0?CC=AAAAB@@@C=A<;;6;AC<AA;:;;9BAB;;:DB;;5;A;;59@???@59457;9:49>>@A@@@?BCC;;;>AA?B@?::00/=1;995:<<?>.;B?B=??CCCCC<><?CFK?B?@CBBB@BA@@@;;5<=;;;0;BB=AAABBCCBCBCBAAABAAABBBBBBBA<A???B<>>C?B?B@B877
@ATNG8:05046:04115
GATGGTAGGCGACATACATACGCGCCAGAGATCAGGAACTCTAGAAGAATTCAGATTTTTAACACGAGAGTAAACGTAAAAAGAAGGTTTTACATGACTCACGTTAACAATATTGCGGCAGTACGCACACAATCGAAGCGCAGTAAGGATGGCTAGTGTAACTAGCAAGAATACCACGAAAGCAAGAAAAAGAAGTACGCTATTAACTATTAACGTACCTGTCTCTTCCGAAACGAATGAGTACGATGAGAGAGCTCTCTCTACCATCGTTCTCCTTAAGTCT
+
A@?:7<<<8<===CCCCCA;==000+//:;>>>B>154:@?>>:?58:0948?ABCBBB5B@BDCCCCCCCCC;?A;;;;;*;@252555&5;<>>C?@?AACC?B?BC@@AA@CCCGCCCCCCBBBB;;;@BBCCABBABBBBB?C@A@@=@BAAA:::?:::8AA<AB8<;=/89<<<3;77399999,//(/..735535.34//.727387AAA<??@@@@A?B=??D=@??=?@A@??????AAB???BB????:;;=@:<9//09==;8><>?AA;;
@ATNG8:05009:04164
GATGGTAGCGCGACGAGCGTAGACCCAGAAGATCAGGAACTCTAGAAGAATTCAGATTTTTAACACGAGAGTAAACGTAAAAAGAAGGTTTTACAAGACTCACGTTAACAATATTGCAGCAGTACGCACACAATCGAAGCGCAGTAAGGATGGCTAGTGTAACTAGCAAGAATACCACGAAAGCAAGAAAAAAGAAGTACGCTATTAACTATTAACGTACCTGTCTCTTCCGAAACGAATGAGTACGATGAGAGAGCTCTCTCTACCATCGTTCTCCTTAAGTCT
+
BBBD?BBBBBBBDCDDAAACCCCDD>CBB?BCCCCC?B?BBCCBCB?AA>A?BCA@BCCC1759BCABAAAADC=C@ABEGF5;99;?CBC<DCC@CDCCCBC;:8;?CC@CDD@DCAABCCCCBBBBDDDD?BBAA>>>??@@@@>A@BBC?BBCBBBBB?BBBBBB?AC=99:4:9>>?;=<81888888%8=9:;8;??A=>:=:==>>7:7;@CBB@BCBBA??:=????8?@@=ABAA???B@;<:AAABB@>>=>>>;:;;??@@B=?@@>F8;7;=>>
@ATNG8:05019:04180
GATGGTAGTACTTGATAGACGACACCAGAAGATCAGGAACCTAGAAGAATTCAGATTTTTAACACGAGAGTAAACGTAAAAAGAAGGTTTTACAAGACTCACGTTAACAATATTGCAGCAGTACGCACACAATCGAAGCGCAGTAAGGATGGCTAGTGTAACTAGCAAGAATACCACGAAGGCAAGAAAAAGAAGTACGCTATTAACTATTAACGTACCTGTCTCTTCCGAAACGAATGAGTACCTCTCAGACGCTCGTCCTACCATCGTTCTCCTTAAGTCT
+
;59B@CEBBBBB?BCCCDDCBBBCC?CDD?DCCBBC?B?B?ACDC@BB?@?@BB@@AAC2BABBBABBBCBBB=BCBBBBB3BB>A>AAA8BAB?BBABBBB88298>@;@AC:=<=<:;:<==AAAA>>><@C@@<@666==>E=B<@;><>AAABAAA<AAAAAA>AA>BBB;==@@:<:=?8>=A@A.>@<@@@AACA>?7:6:ACC:>9>;;;@<>??B@@@7;7:AB9ABB?>>?C@?@?CBA@???;;:>:;:@<@?@<@ACCA?CCD?>9?;@A87
@ATNG8:05021:04153
GATGGTAGGACGAGCGTCTGAGAGGTACTCATTCGTTTCGGAAGAGACAGGTACGTTAATAGTTAATAGCGTACTTCTTTTTCTTGCTTTCGTGGTATTCTTGCTAGTTACACTAGCCATCCTTACTGCGCTTCGATTGTGTGCGTACTGCTGCAATATTGTTAACGTGAGTCTTGTAAAACCTTCTTTTTACGTTTACTCTCGTGTTAAAAATCTGAATTCTTCTTGAGTTCCTGATCTTCTGGTATACACACTCGCTCGCTACCATCGTTCTCCTTAAGTCT
+
@ABB?BBB?BCCCBABCCBBBCBC@CCBDD@A?ABBE>CC@C@CCAABCD@DDDAA>AACCCC?B@CDDCCCCAA=ACDFD1BB@BBBB=CCCC@CCB?BC?BBBCDD@CBC@BBCC?CDC>@>BCEC@@@C?AABB?BBCBBBBCCCCCBBBBB?BBD@CC?B@@ABCCCBBB=B::::.:>B;:::::*:BBBC>CCECDCDCCC@CDDD3CBBBC@C@BB>A@;@A?>;@?BABCCD?BBC@CCCCCCCDCCBBBBBCCBBB@ABBBC?CCC=B?B@CA?>
@ATNG8:05029:04140
GATGGTAGGTGCACATGAGTGTCATACCAGAAGAGTCAGGAACTCTAGAAGAATTTCAGATTTTTAACACGAGAAGTAAACGTAAAAAAGAAGGTTTTACAAGACTCACGTTAACAATATTGCAGCAGTACGCACACAATCGAAGCGCAGTAAGGATGGCTAGTGTAACTAGCAAGAATACCACGAAAGCAAGAAAAAGAAGTACGCTATTAACTATTAACGTACCTGTCTCTTCCGAACGAATGAGTACGATGAGAGAGCTCTCTCTACCATCGTTCTCCTTAAGGTCT
+
8:?B@BBB?B@@:;<:955555555557:;;5//////;)5.4:444972//)/;1/////<<=+=7:://000)////)/7//////#5<4;;;??2?C?:BABCBBB9989?A@?D9:89@CBDBBBCCCDCCCBC@BC??<?@@@BBBB?B@CBA?ACBBBCCC?CAABBB>@@>ABC9>>8882:>>;99999(9@?B?>?DBB@A7:8:ABB7:6:@CBB@CCBBBB@;@;00,0@@?@CBCCCDB@??BA9::?:000000//>49.223165535(,(,(,,,
@ATNG8:05029:04182
GATGGTAGCGCATATCAGCGCAGCCCAGAAGATCAGGAACTCTAGAAGAATTCAGATTTTTAACACGAGAGTAAACGTAAAAAGAAGGTTTTACAAGACTCACGTTTAACAATATTGCAGCAGTACGCACACAATCGAAGCGCAGTAAGGATGGCTAGTGTAACTAGCAAGAATACCACGAAAGCAAGAAAAAAGAAGTACGCTATTAACTATTAACGTACCTGTCTCTTCCGAAACGATGAGTACAGAGAGTACGATATGTCTACCATCGTTCTCCTTAAGTCT
+
CC??=@;5:==ABBCCBBBBAABFD?BCC@BAABBB5;5:>==<<?;77376;;;99:::*;;AA?::9A===>6@=99999(9:7<9?@@2@@@:<A<<@@@9;:)9:>@8??@?BBBBBCBBB@BABB;;<@CAAA=@@CCCCA@=@>@;9.9>>?@>:;49:<<>B?BB?AA@?A==>>437;5789999%733373=>>===7=787774>58599C<@@C9:9@;<6000+000/6778:=BC@@@B@887@AAABBBCCC?B?AAA;@@9070606---
@ATNG8:05035:04149
GATGGTAGCGCATATCAGCGCAGCCCAGAAGATCAGGAACTCTAGAAGAATTCAGATTTTTAACACGAGAGTAAACGTAAAAAGAGGTTTTACAAGACTCACGTTAACAATATTGCAGCAGTACGCACACAATCGAAGCGCAGTAAGGATGGCTAGTGTAACTAGCAAGAATACCACGAAAGCAAGAAAAAGAAGTACGCTATTAACTATTAACGTACCTGTCTCTTCCGAAACGAATGAGTACAGAGAGTACGATATGTCTACCATCGTTCTCCTTAAGTCT
+
::;A<;;><=<<>:999:4999555)5:<7566=55168===::54.44.3-38945555$579;;>>>>=600+0=00000$///)///&/;<7<>>;<;<<B5;7<<7;@@=@C@@@CCBBBBCCCBBBBDEDD@BCCC@??B;@9B:;5;BBABCBB?AAABED?@?<?AA;??AAA;@993::9:9(9@;ABACDDFCG?C?BBBB==8=:@@B=A@AA@BB?A@BBB<AAA6989??>?>A@@<<>?@??@BFBCDAAA5999785;77174;4773.
@ATNG8:05037:04186
GATGGTAGAGAGAGCTCTCTCATCGTACTCATTCGTTTCGGAAGAGACGGGTACGTTAATAGTTAATAGCGTACTTCTTTTTCTTGCTTTCGTGGTATTCTTGCTAGTTACACTAGCCATCCTTACTGCGCTTCGATTGTGTGCGTACTGCTGCAATATTGTTAACGTGAGTCTTGTAAAACCTTCTTTTTACGTTACTTCGTGTTAAAAATCTGAATTCTTCTAGAGTTCCTGATCTTCTGGGCAGACTTCTCACACGCCTACCATCGTTCTCCTTAAGTCT
+
889;7<9;5A@@@CCBBBC@??665;;@@CDFACCCC=BB=@=@A?@9;;6;BAAB?A=ABBC@D@CBCCGCC>>7;;<<<)546;444)49<@=BBC=BB::;@A=A:?;;=CBBB>AAB@B@BAABB998@CCCC?BBCCC88899>>:///.377:225.5588=;889<>:=::9:-919/6689:+:@@A<A>>9<?;<<7;???.?>88;1/)/61///6833(/(///<9>:>A@A5;788//,/;:6/88BC:;;;;;;;@B:>=A=C>D;;;;A
@ATNG8:05041:04154
GATGGTAGCGAGCGAGTGTGTATACCAGAAGATCAGGAACTCTAGAAGAATTCAGATTTTTAACACGAGAGTAAACGTAAAAAGAAGGTTTTACAAGACTCACGTTAACAATATTGCAGCAGTACGCACACAATCGAAGCGCAGTAAGGATGGCTAGTGTAACTAGCAAGAATACCACGAAAGCAAGAAAAAGAAGTACGCTATTAACTATTAACGTACCTGTCTCTTCCGAAACGAATGAGTACTGCGTCTCACTCTCGCCTACCATCGTTCTCCTTAAGTCT
+
CBBB<AA@9;9???@@DECCCDCCC?CCD@DDCCCB@B@CBCCCBB>BB@B@B@BCCDDC5B@BCCCCDDCCCD:@@;;;;;*;?<=<>>?1@D@:=BBABBC;;:;@CC@CCC@CCBBAAACCCCB@@@DDADABB@CCCCCCBB>A>C::8;CBCBCBA?BBCCCC??A=BCD=??CCC:A@@:@@?@?2AC?CBBBBBBBB@B?BBCB??<=<BEC@BA@>>;;4;5;@@8@@D?BBBBCCBBBBAB@AACBCE@@@D@BCB@CBBBB@BA@?C;?<@?>>
@ATNG8:05042:04188
GATGGTAGTGTCATATGAGAGTGTGTACTCATTCGTTTCGGAAGAGACAGGTACGTTAATAGTTAATAGCGTACTTCTTTTTCTTGCTTTCGTGCTATTCTTGCTAGTTACACTAGCCATCCTTACTGCGCTTCGATTGTGTGCGTACTGCTGCAATATTGTTAACGTGAGTCTTGTAAAACCTTCTTTTACGTTTACTCTCGTGTTAAAAATCTGAATTCTTCTAGAGTTCCTGATCTTCTGGAGATACACATGATACTCTACCATCGATCTTGGTAAGTCT
+
@AFD@CCAAAAACDDDDDDDBBBC@BBCCCBB?A@@@<AC@C?CDCDCCC>CBCCC?B?DDBB?B@CDBDCCCB@;99999'9@:A@AA<ACCBBCCC@CC9<:ACBB@CCCCCCDE@BBB?B?BCCCCBBB?BBCCACBBBCCCCCCCCCCBBB?CCC?DD?C=AACCCCCCC=@9999-99=;:999*;AAAB=BBBBCGCAAB5;;;;*;@@BC@CACIABBBCCCC?B@BBBCCD@BBBAECCCCCCCDBBBCCCACABB>BBBBAAAA>C?BB?CBAA
@ATNG8:05004:04237
GATGGTAGTATATCGCGTCGCTATCCAGAAGATCAGGAACTCTAGAAGAATTCAGATTTTTAACACGAGAGTAAACGTAAAAAGAAGGTTTTACAAGACTCACGTTAACAATATTGCAGCAGTACGCACACAATCGAAGCGCAGTAAGGATGGCTAGTGTAACTAGCAAGAATACCACGAAAGCAAGAAAAAGAAGTACGCTATTAACTATTAACGTACCTGTCTCTTCCGAAACGAATGAGTACACATCGTCGTGTCGTGCTACCATCGTTCTCCTTAAGTCT
+
<;<A?A<666><@A>@;955559994;:<.4/:7//)/27;;5559644.5744444444$46<556>=;;?<A9=;9=9==(9546:>@@2@@@66:DBBABA@=A>AA>AAA>ABA?AACBBBBBFCCCB@A;;;=?A???A@?8>8<44.5<;;<<<=9==<==C>BC?@><7888:;1:33.27:::(55-25566222.(/(///.)/598??A9?4443994:444=9:9>7<8;9>333:82227<=;;:==8333771733272755/717359@9
@ATNG8:05017:04224
GATGGTAGCATCATGCATATCTCACCAGAAGATCAGGAACTCTAGAAGAATTCAGATTTTTAACACGAGAGTAAACGTAAAAAGAAGGTTTTACAAGACTCACGTTAACAATATTGCAGCAGTACGCACACAATCGAAGCGCAGTAAGGATGGCTAGTGTAACTAGCAAGAATACCACGAAAGCAAGAAAAAGAAGTACGCTATTAACTATTAACGTACCTGTCTCTTCCGAAACGAATGAGTACGATGAGAGAGCTCTCTCTACCATCGTTCTCCTTAAGTCT
+
ABBC@BBBBBBBDCCCCCDD@@ABCACCC@DCCCCC?B>A@A??AB?@@>A?AAABDDFD2A?BBEBAABCCDD>EB@@@@@0@A=B>BBB<BCC@CBCCBEDCC?C@BB@BBB?CCDCCBBBCCCDDDCCC?BBBB?BBBCCBCC@B?B::7:CCAAABB@CBBBBB?CC@BAA>ABBBG;???<?BDEE3BA>====@@@@@<@<@ABB<>;>>AAA@DD?????9=<==?8?AB?BBBCDECBBAAA@@@@@H===><=<=>;==>??=ABC<@:=:>;;;
@ATNG8:05041:04218
GATGGTAGTGTCATATGAGAGTGTGTACTCATTCGTTTCGGAAGAGACAGGTACGTTAATAGTTAATAGCGTAACTTCTTTTTCTTGCTTTCGTGGTATTCTTGCTAGTTACACTAGCCATCCTTACTGCGCTTCGATTGTGTGCGTACTGCTGCAATATTGTTAACGTGAGTCTTGTAAAACCTTCTTTTTACGTTTACCCTCGTGTTAAAAATCTGAATTCTTCTAGAGTTCCTGATCTTCTGGCTCTCGTAGACATGATACTACCATCGTTCTCCTTAAGTCT
+
8:9:5;=><A==BG@BAACB<<ABB><<<;44.4444)4:7<7;;;9999.555574:3<0//)/)-:7///72796;=>>>+662589<24455.555.55155:;45.55559:;;5:55058=>666;;>15577*00/0>//5<555>@=<<.549.44.4.444449<<<8=====051549;;<<$55999)55<)55:955.5555$55549.4.4=8=555=<<7<8:::6659?6645???9555<<<555:::97776///::46775;8?8==88
@ATNG8:05007:04266
GATGGTAGCTCGCTGATGATATCTCCAGAGATCAGGAACTCTAGAAGAATTCAGATTTTTAACACGAGAGTAAACGTAAAAAGAAGGTTTTACAAGACTCACGTTAACAATATTGCAGCAGTACGCACACAATCGAAGCGCAGTAAGGATGGCTAGTGTAACTAGCAAGAATACCACGAAGCAGAAAAAGAAGTACGCTATTAACTATTAACGTACCTGTCTCTTCCGAAACAATGAGTACACACTCTCATATGACACTACCATCGTTCTCCTTAAGTCT
+
///;7=@<<=666==@@>;6669;;)/////7===:=;<@??A@@<:=7;7@?:>;=BB+@7:8>=???<=8=188/0///$//)/)///&/9;6;;;@99:54.47985:;;7<:99;99;:95554444.49557:>:==BBB@C@??><000:0//93/33::=5::7;<<.////(////6666(6;,225566555/5/56665@3>6;??9>>B@@>A9=0..:/.-)-8;6783335587:665227;:888::7:<:==7::96;,3,3887
@ATNG8:05009:04262
GATGGTAGAGTATCATGTGTATCTCCAGAAGATCAGGAACTCTAGAAGAATTCAGATTTTTAACACGAGAGTAAACGTAAAAAGAAGGTTTTACAAGACTCACGTTAACAATATTGCAGCAGTACGCACACAATCGAAGCGCAGTAAGGATGGCTAGTGTAACTAGCAAGAATACCACGAAAGCAAGAAAAAGAAGTACGCTATTAACTATTAACGTACCTGTCTCTTCCGAAACGAATGAGTACGTGTGACGTACGTGAGCTACCATCGTTCTCCTTAAGTCT
+
444>:?A?ACCCDCCCCCCCA@AAB@CEC@CCCCCC@B@BCCBB;97;B?C@CCCDCCCC5CACCGCDCCCDDE>CCDCCCC5CE@C?CDD;CCDACCB;;;B@@<@>AA?BCD@BBAAA@@@BCCCCCCCC@C@@@@BBAACBAA>B@C@@?ACBBCCCD@BBBBBB>AA?BBB999BBA9A<<899999(9@;989BCCBAA;>;>AAA:=9=@@@@@CDBBBBB?C?CCC=BBC@BBBBBBBBBBBBBA@@?999@@ABB??:?:99@:?AA?B>B>ABBB
@ATNG8:05022:04272
GATGGTAGACACGTGTGCTCTCTCGTACTCATTCGTTTCGGAAGAGACAGGTACGTTAATAGTTAATAGCGTACTTCTTTTTCTTGCTTTCGTGGTATTCTTGCTAGTTACACTAGCCATCCTTACTGCGCTTCGATTGTGTGCGTACTGCTGCAATATTGTTAACGTGAGTCTTGTAAAACCTTCTTTTTACGTTTACTCTCGTGTTAAAAATCTGAATTCTTCTAGAGTTCCTGATCTTCTGGATAGCGACGCGATATACTACCATCGTTCTCCTTAAGTCT
+
@:;C<CBBDFEAA@C;99>BB@BCCCA@CAAA<AA@@;@B?DACBDBCCC?BABCB?B?BBBB@B?BBBBBBBBE>AA@A@2?A;A7792:@@A>ACC?BB599??AB?BAADCAAB>===;?<?BBAAAAA;AAAA:>>A@@@A@@@@@A??>><>>><>><>=ABA@@???@;>>>EK6@:>999888(8===>3;;=888@@??=@@@@,@///@9=5>==AAA=>>>=?<@@@@??<>>>=BB;;;===?@===???@???<@@??A<???<@<@=?>><
@ATNG8:05024:04241
GATGGTAGTACATGATAGACGACACCAGAAGATCAGGAAACTCTAGAAGAATTCAGATTTTTAACACGAGAGTAAACGTAAAAAGAAGGTTTTACAAGACTCACGTTAACAATATTGCAGCAGTACGCACACAATCGAAGCGCAGTAAGGATGGCTAGTGTAACTAGCAAGAATACCACGAAAGCAAGAAAAAGAAGTACGCTATTAACTATTAACGTACCTGTCTCTTCCGAAACGAATGAGTACTGCGTCTCACTCTCGCCTACCATCGTTCTCCTTAAGTCT
+
@@BC?B::9@?@>A@AABBBBB@@@?BAA?ABBB;;5::)5;<<<::0532858=5;9AAA0A;AB@==>@0009/970////$/<7<.555&5<<166>@B@>00-0:>>;?<?7;>CBCCCCCCDCCCCCCICBBBACBCECDBB@C@CA@=@AABCAAA@CCBCCC?BB?AAA?BBAAA;@@?;=====,<@>A>??CCCBB?B@A??>:=8=ABBB?@@@BB@@<@?ABC>CCC=??CCBCBBBBBBBCBBBCBCBBB?BDD@DBBAA>ABA?B=@=A???
@ATNG8:05028:04282
GATGCACACATAGATACAGTACTCATTCGTTTCGTAAGAGACAGGTACGTTAATAGTTAATAGCGTACTTCTTTTTTCTTGCTTTCGTGGTATTCTTGCTAGTTACACTAGCCATCCTTACTGCGCTTCGATTGTGTGCGTACTGCTGCAATATTGTTAACGTGAGTCTTGTAAAACCTTCTTTTTTACGTTTACTCTCGTGTTAAAAAATCTGAATTCTTCTAGAGTTCCTGATCTTCTGGATAGCGACGCGATATACTACCATCGTTCTCCTTAAGTCT
+
BCCCDCBBBCC@AACCCCCBB@@@9949??B<BCCF@ECCDCBC?CCDBB?B@BBBC?B?BAABBBA==:787777%9=;=;??:>BBC?AAB?CC<>>>A?>;?BBCBBCC?CAA;A;>@@>=>==;?A>><>?B@@???AAA@@@>>><@AA=??<?<AAA>>>@A@9>8898)89>8<====='<@777.777//.989<8===<:%8777:5905549>:@>??;?;@ABA==7;:><@BBB@@@@@@@AAAAA???@<??AAA;>>@=A:>9>;;;
@ATNG8:05030:04246
GATGGTAGTATAGAGCTCTACATAGTACTCATTCGTTTCGGAAGAGACAGGTACGTTAATAGTTAATAGCGTACTTCTTTTTCTTGCTTTCGTGGTATTCTTGCTAGTTACACTAGCCATCCTTACTGCGCTTCGATTGTGTGCGTACTGCTGCAATATTGTTAACGTGAGTCTTGTAAAACCTTCTTTTTACGTTTACTCTCGTGTTAAAAATCTGAATTCTTCTAGAGTTCCTGATCTTCTGGTGTCTGATCTGTATCACTACCATCGTTCTCCTTAAGTCT
+
AABE@DDAAACCCDCD@BABBCBBBB@@@@@@=ACCD>BB?B?BBBBBBB?CCCBB?B?BBBC;@=@CBABBAAA@BBBBB1@>?BB?@9=ABB?BCD?CC<:8:BBB?BBB@@>=>;?>>9>;AB?<<>>>=B@@@:>>A?@?@:::B@@?<<;3::;5;;6;<A@BABBA@@5;;DDD;D<A8;;@@@/AC@@@7=;;;>>>===8::::,:///@9@9AA;AAAAAAA<A<A@>>>@<@@@<AA@>=>>><=>@@@?>?@DD=@@@@@<???;@;?=@>>>
@ATNG8:05032:04279
GATGGTAGGCACTGCGCACACATCCCAGAAGATCAGGAACTCTAGAAGAATTCAGATTTTTAACACGAGAGTAAACGTAAAAAGAAGGTTTTACAAGACTCACGTTAACAATATTGCAGCAGTACGCACACAATCGAAGCGCAGTAAGGATGGCTAGTGTAACTAGCAAGAATACCACGAAAGCAAGAAAAAGAAGTACGCTATTAACTATTAACGTACCTGTCTCTTCCGAAACGAATGAGTACTGTATCTATGTGTGCGCTACCATCGTTCTCCTTAAGTCT
+
:<>C@CDD?C?@ACCBBBCFDCCCC=CCC?CBBCBB?C@CBCCCBC@BB?B?CCC??>??0??CCCCCCCCAA@8=?9;;:;*;B@B?CCC<CGDACBCBBBD??>@@DB?BBB?BBBBCCECCCBBBBBBC?CCBB>AABBBBBB?B@BAB?BBBBCCCC?@@AAAA?CC@AAA=@?BBB=;;;:==<<<.=A=@;;;AABBB<@:==?@7;7;@C?@=?BABBAA>A@BCC>B@?=@CCCCBAAABABC@?>??AAAB;;;;;:>>?>>;?>>:>5;6;;;;
@ATNG8:05033:04240
GATGGTAGCGCGACGAGCGTAGACCCAGAAGATCATGAACTCTAGAAGAATTCAGATTTTTAACACGAGAGTAACGTAAAAAGAAGGTTTTACAAGACTCACGTTAACAATATTGCAGCAGTACGCACACAATCGAAGCGCAGTAAGGATGGCTAGTGTAACTAGCAAGAATACCACGAAAGCAAGAAAAAAAGAAGTACGCTATTAACTATTAACGTACCTGTCTCTTCCGAAACATGAGTACGATGAGATCTCGTGTGCTACCATCGTTCTCCTTAAGTCT
+
<<=><>><<596;;<=>IGCCCCCC<@A@899>BB;99=A@@@CCC?BB@C6:9@99:::$9.99>?>==7//*/79;;;;)996<5:==066A9=BC;;;@CCAC?BCADCC?BC@?@@@@AA;:9=@@@;AA@@5;;>::9>>:@9>:919@>:?AAA<9:9@@@<BB?BCB=BB@?>878829999:::#:9;394?:=?A=9453:990:9=<A;;7;CBAA@@40*000*00///=<=;;;=;877;;<:900///699187//0)//0)/(/(.567
@ATNG8:05042:04282
GATGGTAGTGGTCATATGAGAGTGTGTACTCATTCGTTTCGGAAGAGACAGGTACGTTAATATGTTAATAGCGTAACTTCTTTTTTCTTTGCTTTCGTGGTATTTCTTGCTAGTTACACTAGCCATCCTTACTGCGCTTCGATTGTGTGCGTACTGCTGCATTATTGTTAACGTGAGTCTTGTAAAACCTTCTTTTTACTTTTACTCTTCGTGTTAAAAATCTGAATTCTTCTAGAGTTCCTGATCTTCTGGACAGAGTGTGCAGATACTACCATCGTTCTCCTTAAGTCT
+
/87:58.0/0)///7:<=BCBBCBA;9555===<A=@@299.4.5:<<<<<.55555.579456<8=9;999///)/74//////#/::1::;<4;;;>:>?=<3;<+///::<9=?==<<<>499=9=4?DD===;;45555.4=<<=>AAAA@96555<<9<=754.479984449995<<<<<2<5:544444$94444&4>=00)/////)/:::$55999.5.4;895565547<-333555.5594;<6555//////999;;444.4:4455<<:8<5;59;44
@ATNG8:05047:04259
GATGGTAGACACGTGTGCTCTCTCGTACTCATTCGTTTTCGGAAGAGACAGGTACGTTAATAGTTAATAGCGTACTTCTTTTTCTTGCTTTCGTGGTATTCTTGCTAGTTACACTAGCCATCCTTACTGCGCTTCGATTGTGTGCGTACTGCTGCAATATTGTTAACGTGGGTCTTGTAAAACCTTCTTTTTACGTTTACTCTCGTGTTAAAAATCTGAATTCTTCTAGAGTTCCTGATCTTCTGGAGATACACATGATACTCTACCATCGTTCTCCTTAAGTCT
+
>>?>?@@@@?AB@@@;6;66;;;<BB@@A;:;>A;;;;&5;493;<<>>CB?BBA@@;?;?A@B@C?BABABBBBA@???>=,<>8=99949CDD?ABC?A@<A@@?983:@@AB???:=>?=A<AAAA@888=???@<AAAA???A??><<:;;;5;;B<??=A7;;>>>8>AA8=6777-638)//666)6;<==16:879777975;>>?.>:;:@<@<AA7<;AA;;;7;7;@@?==:>=>:>???@@A@;;;BCBCCCCCC@AAABB?BAA>A@F@BBAB
@ATNG8:05005:04327
GATGGTAGACACGTGTGCTCTCTCGTACTCATTCGTTTCGGAAGAGACAGGTACGTTAATAGTTAATAGCGTACTTCTTTTTCTTGCTTTCGTGGTATTCTTGCTAGTTACACTAGCCATCCTTACTGCGCTTCGATTGTGTGCGTACTGCTGCAATATTGTTAACGTGAGTCTTGTAAAACCTTCTTTTTACGTTTACTCTCGTGTTAAAAATCTGAATTCTTCTAGAGTTCCTGATCTTCTGGGATGTGTGCGCAGTGCCTACCATCGTTCTCCTTAAGTCT
+
@:?A:>=BBCEBAAB;99>>A@ABCBABCCCCAEAA@;@B>B?BBBBCCB?BB<:;=B598AB?B@CDBBBBDBA>87333$3?<?=>?7>AAC?BBB=@C4:99@?C>BBCBBBAA;?@D<A<@@@?:;;@<@A>=9=>??;:;A@@@@@@?=<168>;>C=B;AAA???A;;6:A@>>1;5;5;;AAA/==;;;1:::765<<==1////'////9)/)6;6;<>?@@B:=9=AAAAD7::@C:@<;<@>>>>:::97717771699=<4:;;5;8=;?=:;
@ATNG8:05007:04291
GATGTAGAGAGACTGTAGCGCACCCAGAAGATCAGGAACTCTAGAATAATTCAGATTTTTAACACGAGAGTAAACGTAATAAGAAGGTTTTACAAGACTCACGTTAACAATATTGCAGCAGTACGCACACAATCGAAGCGCAGTAAGGATGGCTAGTGTAACTAGCAAGAATACCACGAAAGCAAGAAAAAGAAGTACGCTATTAACTATTAAACGTACCTGTCTCTTCCGAAACGAATGAGTACGTGTGCGACGTGTCTCCTACCATCGTTCTCCTTAAGTCT
+
;;BBBCBBBCECCBBBCBBBCBBB>BCD@BBBCCB?B@DDCBBAA=AA?@=@@>:9999'98;;8<:=?::;;5///;6::8<>:>7<<<06669>;;;;>669?B:@A=ACC?CC;;;CCCCCCCBBBCC@BBCC@BBAA@CCC?C@CBC?BA?AAAAA?@??BBC?BC?AAA?BBBBC<A?=9:8888(7=9867:@A@@@;@=B>=<188)8<A@@=@CAA@?@AC<??B=??B:>>@>>=A>>=?><;?=>?BB@?B<785;>>>>B>A@@<@=@=A:::
@ATNG8:05023:04292
GATGTAGGAGACTGTAGCGCACCCAGAAGATCAGGAACTCTAGAAGAATTCAGATTTTTAACACGAGAGTAAACGTAAAAAGAAGGTTTTACAAGACTCACGTTAACAATATTGCAGCAGTACGCACACAATCGAAGCGCAGTAAGGATGGCTAGTGTAACTAGCAAGAATACCACGAAAGCAAGAAAAAGAAGTACGCTATTAACTATTAACGTACCTGTCTCTTCCGAAACGAATGAGTACTGTATCTATGTGTGCGCTACCATCGTTCCTTCTGAGTCT
+
?AACBBB?CECCBBCDCCBBBDD>BBB@BBBBBB?B?CCCAACC@AA>A?BBBBBBBB3B@BBBCDBAAAAA<ABBCCBB3BB@B=BAA5>>C?AAAAAA@@@<A=>=9<==8==???B???AAAA@@@@;@@AA9==>>>>>>:?=@>>;?AAAA@@@;AAA>BB>@@?ACC<@;>>>9?<;666666(694:?A@@@@@A<@<ABAA<@;<==BB=A@@@>>>:@=AAA7ACC?>>>B???:::B@@???AAA@A?@@>>?<>>>>A:?;>=AAA>>?;<
@ATNG8:05030:04295
GATGGTAGCACGACACGACGATGTGTACTCATTCGTTTCGGAAGAGACAGGTACGTTAATAGTTAATAGCGTACTTCTTTTTCTTGCTTCGTGGTATTCTTGCTAGTTACACTAGCCATCCTTACTGCGCTTCGATTGTGTGCGTACTGCTGCAATATTGTTAACGTGAGTCTTGTAAAACCTTCTTTTTACGTTTACTCTCGTGTTAAAAATCTGAATTCTCCTAGAGTTCCTGATCTTCTGGTATGACTAGTGTACTACTACCATCGTTCTCCTTAAGTCT
+
455>:CCBBBBBBCBBBBB;9:?@BCCCCC99;:CBC=CB@B@BBBDDCC?CBBAA@D@CCAB?B@BBBBAAABB?99:::$87179803::C?C??=?C99:CCDF?A@@BBBBC>AAA<A<AAB>?@;;7:@@@7;:??====@>>>@@@@B====:=@<@<??AAAA?>>:;>>AA2A;A9?????/?B@@@6=87788>688<====,=///@9@7??A=;;;=>>=B=AA@@@@:==A=A@@@AAAA>==AAABB???@:=>ABE<>>><@=@;@@@@
@ATNG8:05035:04315
GATGGTAGACACGTGTGCTCTCTCGTACTCATTCGTTTCGGAAGAGACAGGTACGTTAATAGTTAATAGCGTACTTCTTTTTCTTGCTTTCGTGGTATTCTTGCTAGTTACACTAGCCATCCTTACTGCGCTTCGATTGTGTGCGTACTGCTGCAATATTGTTAACGTGAGTCTTGTAAAACCTTCTTTTTACGTTTACTCTCGTGTTAAAAATCTTGAATTCTTCTAGAGTTCCTGATCTTCTGGAGATATCATCAGCGAGCTACCATCGTTCTCCTTAAGTCT
+
:44<8<CEECCBBABAAA@ABBBCCA?>@999.99?B>CB:B:CBB@@@@6;9A@D@E=A@AA?C?BAB??=?AB?@@@@@.:738737(3;8;8<AA>@A588><<C>BBB@B?8819>>1816<>A@88/598;<,//9;==>88/:::<------//584848;>>9:??=557777)717455656'59996/687899575:-///.$...(.9.3.8C5>9765221717969<=89:99;77;999///;::99/--69-338;;39872<9=6:///
@ATNG8:05036:04329
GATGGTAGGCGACATACATACGCGCCAGAAGATCAGGAACTCTAGAATAATTCAGATTTTTAACACGAGAGTAAACGTAAAAGAAGGTTTTACAAGACTCACGTTAACAATATTGCAGCAGTACGCGCACAATCGAAGCGCAGTAAGGATGGCTAGTGTAACTAGCAAGAATACCACGAAAGCAAGAAAAAGAAGTACGCTATTAACTATTAACGTACCTGTCTCTTCCGAAACGAATGAGTACGATGAGATCTCGTGTGCTACCATCGTTCTCCTTAAGTCT
+
:56C;CBD@C@A@CDDDBBCBCCCC>ABD@CCBCCC?@?@CCCBBB?BC?B=??@::::;*;>AABCCBBBBBA9AA::::-;C@J4;<;.<CE?CBBBDCCBB?C?BB?BBD<A@BCCCCE:::BBBBBB@BBCE@BBBBCCBB?B?B@@>@BBBBCCC?AAAABA@BC?>=><??AA?:?8928??@@2@=:>888>>>AA<@<@AAA7;7;BBBB@DCBBA@@;@=@@A<BCB?BCBCBBBBBBCBBBBCBBBBBBB>>>><>A>>B<@@B?B?@<A:::
@ATNG8:05003:04360
GATGGTAGAGAGACTGTAGCGCACCCAGAAGATCAGGAACTCTAGAAGAATTCAGATTTTTAACACGAGAGTAAACGTAAAAAGAAGGTTTTACAAGACTCACGTTAACAATATTGCAGCAGTACGCACACAATCGAAGCGCAGTAAGGATGGCTAGTGTAACTAGCAAGAATACCACGAAAGCAAGAAAAAGAAGTACGCTATTAACTATTAACGTACCTGTCTCTTCCGAAACGAATGAGTACGATGAGAGAGCTCTCTCTACCATCGTTCTCCTTAAGTCT
+
;?;=<BCCCCCCCCCBCBCCCEBDD>BBB?BCCCCD?B?AABBBCC>BB>B>><?89999(9<ACBBBDCB?><3;>9:;:;*;B>@5;;;6;CB?BBAABBBBBDD@CB@CCC?CCABCCCCCBBBDDAA@@CCCC@???@@@@A=B?CAB?ABBGCCCC?BBBCDD=AA?A@A<??BBA=B@A?:8887+7>:A>==BBB>=:=:>=AA<?<?ACBA?BB???@A>A?BCC>CBB?BCCCBBBBBB>>>>>A@@>>>>>==AA=A@AAA=CBB=B3838;;;
@ATNG8:05019:04365
GATGGTAGCACACTAGATCTCATCGTACTCATTCGTTTCGGAAGAGACAGGTACGTTAATAGTTAATAGCGTACTTCTTTTTCTTGCTTTCGTGGTATTCTTGCTAGTTACACTAGCCATCCTTACTGCGCTTCGATTGTGTGCGTACTGCTGCAATATTGTTAACGTGAGTCTTGTAAAACCTTCTTTTTACGTTTACTCTCGTGTTAAAAATCTGAATTCTTCTAGAGTTCCTGATCTTCTGGGTCTACGCTCGTCGCGCTACCATCGTTCTCCTTAAGTCT
+
BBGC@CBBBBCCCCBCBCCCCCCCBBBCCC@@>@CCC>CE@C?CDCCCBB?BBCCB?B=CDDD<@?BCD@@ABCA=999:9):;4>7784:CAD?CA@;==387?AAB@BBBBBBBC?BBA;A<AAA>>;;;<>AAA;A@@@=<=@AAB>>>>=><>>><AA<?<>>>@@@?=>:>>>BF5@=@=AABAA/AAABD:A88888A>??;>>?>/>;;;>5;6;?=BA@@???<@;@AAAAD;??AA:@@@@>>>@@@AA@@?==>A<AA@@@<???<A<B=A>:;
@ATNG8:05029:04376
GATGGTAGTATCTGCACACTCTGTCCAGAAGATCAGGAACTCTAGAAGAATTCATGATTTTTAACACGAGGAGTTAAACGTAAAAAGAAGGTTTTACAAGACTCACGTTAACAATATTGCAGCAGTACGCACACAATCGAAGCGCAGTAAGGAATGGCTTAGTGTAACTAGCAAGAATAACCACGAAAGCAAGAAAAAGAAGTACGCTATTAACTATTAACGTACCTGTCTCTTCCGAAACGAATGAGTACACAATCGTCGTGTCGTGCTACCATCGTTCTCCTTAAGTCT
+
:5:<055===BCBCCAB<655995516<<6;@<<<>7>.444444;7;>9=45588BDDCC1:58<:---(---(-6/55/////$44.43888+::;6;;;;;;<::3;900)0/06;=?@BCCA@BCA;;;AB>CA;:5:8=:?;@<::).(--(-,(,25-//1676889699/8819399BEF>ABB?CCCCC1B>9>88:@A>>==@<@;;9:?:<<AAA=::8<;;;6;1777.89:5:;<:;97---(--.27:::9888///8849333:6::=05053<<97
@ATNG8:05041:04355
GATGGTAGCTCGCTGATGATATCTCCAGAAGATCAGGAACTCTAGAAGAATTCAGATTTTAACACGAGAGTAAACGTAAAAGAAGGTTTTACAAGACTCACGTTAACAATATTGCAGCAGTACGCACACAATCGAAGCGCAGTAAGGATGGCTAGTGTAACTAGCAAGAATACCACGAAAGCAAGAAAAAGAATTACGCTTTTAACTATTAACGTACCTGTCTCTTCCGAAACGAATGAGTACACACTCTCATATGACACTACCATCGTTCTCCTTAAGTCT
+
?<=A?BC@?;CCCBA@;;;CCCDEDBECCACBBBCD?C@CCCAA@E@ED?B@BA@9:99-9;ACCBBBCB??>8<<;;::*4@7@.99:4:AFBCCHCCCBCB?C?BB?BBD@CCCABBCDDBCBBD@@@@BBBD@AAABBBBB?A=A@@=@CECCCDD?AAACCE@BB?BBB@BBBAD=@9939:::9(:@;>:==>8988)89>>>@;><>>>@@=BC??887<@<@BD9@@@;>>>>>B???A?>==@??;;<BAAAA??<?@BCC?????C?C?CABB
@ATNG8:05015:04393
GATGGTAGGAGACACGTCGCACACGTACTCATTCGTTTCGGAAGAGACAGGTACGTTAATAGTTAATAGCGTACTTCTTTTTTCTTGCTTTCGTGGTATTTTTTGCTAGTTACACTAGCCATCCTTACTGCGCTTCGATTGTGTGCGTACTGCTGCAATATTGTTAACGTGAGTCTTGTAAATCCTTCTTTTTACGTTTACTCTCGTGTTAAAAAATCTGAATTCTTCTAGAGTTCCTGATCTTCTGGGTGCGCTACAGTCTCTCTACCATCGTTCTCCTTAAGTCT
+
;56>:=BC?AAABCCCCAAABCCBCBBCCABA@CBB@8AB6;8;CCCDFF@BBBBB?C@CBBB?C?BBBBCA@=@:77:999$:8;8ABB=BB@>;@999999%98<?<@6?>9@@A??;>?A>A@CC???BBB?CA6608?A>;;:;:::;;===@:<==;==8=8=>>???A;;7>>BB;>>:=9::;;;+5<?AB:A@@;:;==<>3:8:99%:9:87174<D>BB?@@??8=7<888;:7<888(8=<;<A===@>>>?AA@::7:@@@A<=<=7;7;<A>>>
@ATNG8:05020:04435
GATGGTAGTATCTGTCTACGAGAGCCAGAAGATCAGGAACTCTAGAAGAATTCAGATTTTTAACACGAGAGTAAACGTAAAAAGAAGGTTTTACAAGACTCACGTTAACAATATTGCAGCAGTACGCACACAATCGAAGCGCAGTAAGGATGGCTAGTGTAACTAGCAAGAATACCACGAAAGCAAGAAAAAGAAGTACGCTATTAACTATTAACGTACCTGTCTCTTCCGAAACGAATGAGTACTACTCTCAGAGACACACTACCATCGTTCTCCTTAAGTCT
+
;55=9=CCCBBBBCCCCCCCDCBBB?CCD?CCAAAB@B>AACBBBB?BB@B@CAAABBBB3B?BBCCAAAC>=<7;>=???@0@@=A?BBC<DCCACCCCCBBBC?B@CE@CCC@CBAABCDCCCCCBCCCC?CBCC?BAA?>>>A=A@BBB?CCCCAABA?CCBBBC?DD@BBB999@@@9@>>;::999(9=:@888BBAAA<A;@@AA3838?BAA?BCCBBCB>A>ABB>CBB@BCBBBCCC@@@CCBBBBB@@@AA@@@A=???@@588K=K7;7;===
@ATNG8:05023:04430
GATGGTAGTGTCAGTGCGCGTCGTCCAGAAGATCAGGAACTCTAGAAGAATTCAGATTTTTAACACGAGAGTAAACGTAAAAAGAAGGTTTTACAAGACTCACGTTAACAATATTGCAGCAGTACGCACACAATCGAAGCGCAGTAAGGATGGCTAGTGTAACTAGCAAGAATACCACGAAAGCAAGAAAAAGAAGTACGCTATTAACTATTAACGTACCTGTCTCTTCCGAAACGATGAGTACTATAGACTATCTGAACTACCATCGTTCTCCTTAAGTCT
+
444;7459?@=ABBCDDCBCCCCCD@CCCA:<;B;;5;=@ABBBBC?BB?A?B???AAA@2A?BBB??>A@9::2:AACCCB0@@=A4;;;*;CB@CCCCCCB;;:;@BC@CCC@CDCCCCCCAA@BBBBBA=@;;;59<<??@9:2;;@;;4:?@?BBBC@B>>?BD@CC?@??99:CCA8???<?ABBB/>>7;;;;>>@@@<@;?>==9=8=AAAA@BAABBCB@BACBA<A9:9AAABBBCA>>>@>>?ACCBB?BCBB?BA887>A?><@3939>99
@ATNG8:05040:04436
GATGGTAGCGAGCGAGTGTGTATACCAGAAGATCAGGAACTCTAGAAGAATTCAGATTTTTAACACGAGAGTAAACGTAAAAAGAAGGTTTTACAAGACTCACGTTAACAATATTGCAGCAGTACGCACACAATCGAAGCGCAGTAAGGATGGCTAGTGTAACTAGCAAGAATACCACGAAAGCAAGAAAAAGAAGTACGCTATTAACTATTAACGTACCTGTCTCTTCCGAAACGAATGAGTACGATGAGAGAGCTCTCTCTACCATCGTTCTCCTTAAGTCT
+
@@AC@CBBBCBBABCCBBBDDDBAA?CCF@DBBCBB?A>ACDBBAA>CB?A=AACCDEDD2B@BCCABCCFFDD>B@>>???1?D@G?CCC;CCC@CBCBCCCCC?C?BB?CCC?CCCBBBCBCCCCCCCBE@CCCCACCCBBB@@<@?@@?=ACCCBCCC@BBCBCC?BB>@@@<>>>=;3?9949BCDD3CC?B999BBFCC?A?BBCA:=9=ACCD@CD@@@;;4;9???8@;;9:DFDCCCBBAAACBBBCCBAAABB=@B@A=>>A@AAA?C?B?BBAA
@ATNG8:05045:04390
GATGTAGTCTCAGATAGTCTATAGTACTCATTCGTTTCGGAAGAGACAGGTACGTTAATAGTTAATAGCGTACTTCTTTTTCTTGCTTTCGTGGTATTCTTGCTAGTTACACTAGCCATCCTTACTGCGCTTCGATTGTGTGCGTACTGCTGCAATATTGTTAACGTGAGTCTTGTAAAACCTTCTTTTTACGTTTACTCTCGTGTTAAAAATCTGAATTCTTCTAGAGTTCCTGATCTTCTGGACAGAGTGTGCAGATACTACCATCGTTCTCCTTAAGTCT
+
AACBCDDCBBBBCCCCCCCCCCDDDCCCCBB?@?@@;@B?C@CCCCCDCACBCBB@B=@@@B>B>ABBCBCBBB@BCCCC3CC@BCCD>CBCC@BCB@BA<@@@@@@>ABAABBBB>BCB@C@CGCBBC@@=@BBB?BCCBBBCBBBBAABBBB?BCB@DD?B?B@ABDFFHH?@;<<;.<>B@;;;;;*;BBCD>CCKAAACBDB>BABA0A@@BC?B@BE@BADCCCD@C?BBCCCC=A@B?BCCCCDBBA@@ABCCBBABD?BBBAB?ABB>B?B@CBBB
@ATNG8:05007:04441
GATGCTCTACATAGTACTCATTCGTTTCGGAAGAGACAGGTACGTTAATAGTTAATAGCGTACTTCTTTTTTCTTGCTTTCGTGGTATTCTTGCTAGTTACACTAGCCATCCTTACTGCGCTTCGATTGTGTGCGTACTGCTGCAATATTGTTAACGTGAGTCTTGTAAAAACCTTCTTTTTTTACGTTTTACTCTCGTGTTAAAAAAATCTGAATTCTTCTAGAGTTCCTGATCTTCTGGGCTGCGCTGATATGCGCTACCATCGATCTTGGTAAGTCT
+
@?BBCCCCCCCCBCCCCCCCD?@99;)9:.9=<@DDCBC@DDCCC@B?BCCC@E@BBAABBA@@<9999:9#7;88:A=488;?8?8>7<?)/0=0/7077<><<==2777285;<=<<=7717>89270;;00/7==/7:989?:>9927<8<6;=<=:9:9:49;@@@@0;7@59955555"55<;;=1;;>>>>959>.959595#59990:>)//)////555497566;;;166:<2;55599999<555<;;9:>1566<<ABF@C?AA?AABC
@ATNG8:05012:04473
GATGGTAGTGATACAGATCAGACACCAGAAGATCAGGAACTCTAGAAGAATCAGATTTTTAACACGAGAGTAAACTTAAAAGAAGGTTTTACAAGACTCACGTTAACAATATTGCAGCAGTACGCACACAATCGAAGCGCAGTAAAGGATGGCTAGTGTAACTAGCAAGAATACCACGAAGCAAGAAAAAGAAGTACGCTATTAACTATTAACGTACCTGTCTCTTCCGAAACGAATGAGTACCTCTCAGACGCTCGTCCTACCATCGTTCTCCTTAAGTCT
+
CCBB?CBBBBBB;;;BBCCCDB?==<>>??BBCBBB<@=@AA>?=;7>>:=A><77333$33899:99=9=881;@=BBB5BC=A=@@@6?>?>????>>>>><><A@<AAA=>>>>>888>===>>>>E;???B<>?=><9888(64755.52222255,288667577/5;;.5765,2775:====*773585?C::;>7;7;=>F=B<@??8819;::>::4:37::19//+/=<88<A388??@=>>@A=;;;;5::=9==>8819==8=8=8=>>=
@ATNG8:05015:04446
GATGGTAGTATAGAGCTCTACATAGTACTCATTCGTTTCGGAAGAGACAGGTACGTTAATAGTTAATAGCGTACTTCTTTTTCTTGCTTTCGTGGTATTCTTGCTAGTTACACTAGCCATCCTTACTGCGCTTCGATTGTGTGCGTACTGCTGCAATATTGTTAACGTGAGTCTTGTAAAACCTTCTTTTTACGTTTACTCTCGTGTTAAAAATCTGAATTCTTCTAGAGTTCCTGATCTTCTGGCGCTCTGTCACGTCTGCTACCATCGTTCTCCTTAAGTCT
+
;55>:=BBCCCBBBCBBB@DGGDDBBBCCCBC?BBBG>BB?B@BBBBCCC=BAAAA>A>AACC>B<>=BBCBBBB>BBBBB1BB>BBBB<BBBB>BBB>BB=@@BBCC>@@AAA@@@7==A:>:>?>>><<<;AA=<:=>>>;;;>AAAA@>;;;:?@?;>D<@;@888BAA@>9>ACCC5A<A:=;=;;.<=877.6/////<::><@BBB/???AA=A<@A=???@=<<:><@@@@@@:::9<@:::??AA???A@@@>>>@@=?>=>A;@::7:;@:@?AA
@ATNG8:05036:04474
GATGGTAGTGTCATATGAGAGTGTGTATCATTCGTTTCGGAAGAGACAGGTACGTTAATAGTTAATAGCGTACTTCTTTTTCTTGCTTTCGTGGTATTCTTGCTAGTTACACTAGCCATCCTTACTGCGCTTCGATTGTGTGCGTACTGCTGCAATATTGTTAACGTGAGTCTTGTAAAACCTTCTTTTACGTTTACTCTCGTGTTAAAATCTGAATTCTTCTAGTAGTTCCTGATCTTCTGGACGACGCGCACTTGACACTACCATCGTTCTCCTTAAGTCT
+
449939444444====>?>CBCBBBBB9=55055=>4<<9=9<>CBBCC?C;=65.5:><@BAD?BB;:9:9A@866?>>)6646<>>7====:<=<9;;166655=:<<666BB>:>>>4949BBB;9:@<@@>??BB@B>><0000/999:;/66<:==8=7;;666<<>>9=9999*92:29999*4;:::265<<=<<;;94999+555;;1516@*00>000;;*0*0:<;<<555515556666<<<55.5555<<;;7;=<:;5;;939.4.454>
@ATNG8:05066:03874
GATGGTAGCTCACGTACGTCACACGTACTCATTCGTTTCGGAAGAGACAGGTACGTTAATAGTTAATAGCGTACTTCTTTTTCTTGCTTTCGTGGTATTCTTGCTAGTTACACTAGCCATCCTTACTGCGCTTCGATTGTGTGCGTACTGCTGCAATATTGTTAACGTGAGTCTTGTAAAACCTTCTTTTTACGTTTACTCTCGTGTTAAAAATCTGAATTCTTCTAGAGTTCCTGATCTTCTGGTATGACTAGTGTACTACTACCATCGTTCTCCTTAAGTCT
+
A<BB?BCCA?<B;;6D>CCCBBBBBBCCCDBB@CDFG?DC@C@CCCCCCD@CCBBB@B?BCBB?B?CBBBCBB??=?AAAA2A@;@AAA=BDGG@BBB?A@<@BCCCB=@BBBBDCC?A>D:>:>>;<<9999<?AA8;;AAA>==@@A@@>>>>;8996//+/6:>888@@@>;><<;<-<6=5::ACA/??;;;-86;;;9997:78899,8///8495@A<>887??A=D=DB;;;@:==@=AA==>BBB@>======@?>?;;:;@@<@@@=A<@<@>==
@ATNG8:05069:03872
GATGGTAGCAGACGTGACAGAGCGCCAGAAGATCAGGAACTCTAAGAAGAATTCAGATTTTTAACACGAGAGTAAACGTAAAAGAAGGTTTTACAAGACTCACGTTAACAATATTGCAGCAGTACGCACACAATCGAAGCGCAGTAAGGATGGCTAGTGTAACTAGCAAGAATACCACGAAGCAAGAAAAAGAAGTACGCTATTAACTATTAACGTACCTGTCTCTTCCGAAACGAATGAGTACGATGAGATCTCGTGTGACTACCATCGTTCTCTTAAGTCT
+
77;;59::999<455:555<>=666155=5;9;999.4.//7//)/838969)////////$/066677789877.734444&55.5.555&59<6566666==@;?9==:BA?=?C;9;BA@@@9955994.4:885:<:9<<33-45:4505<<<<<4855;::=C4888>73,3733,33;6;;<<;.33285:97759@5:5877717477:<>9565::9<8<455=5;8848=378A:::0000//2555222667555333---(----,3(..22
@ATNG8:05082:03849
GATGGTAGAGTATCATGTGTATCTCCAGAAGTATTCGAAGGAACTCTAGAAGAATTCAGATTTTAACACGAGAGTTAAACGTAAAAAGAATGGTTTTACAAGACTCACGTTTAACAATATTGCAGCAGTACGCACACAATCGAAGCGCAGTAAGGATGGCTAGTGTAACTAGCAAGAATACCACGAAAGCAAGAAAAAGAAGTTACGCATATTAACTATTAACGTACCTGTCTCTTCCGAAACGAATGAGTACACATCGTCGTGTCGTGCTACCATCGTTCTCCTTAAGTCT
+
6==>;>>B>B@>@>>>;:69>>????@;83-,,,(,,,(-050:;<555<5;;595:944444&46;;==CB=69.5;19955555$5:.55.555&499.55544;:333(/1//)/66+//66:455995566<BA@BBCC?BBBC@@@A=B?CBB>@@BBB;;;?998BCC?BB998B784===3888699999'89333,3/9/..33.32:;6616/55:::63332257161666/688+222275::;:8855;BBC@55555<=>9B;AA@7B@?>B5897BAA
@ATNG8:05082:03872
GATGGTAGACACGTGTGCTCTCTCGTACTCATTCGTTTCGGAAGAGACAGGTACGTTAATAGTTAATAGCGTACTTCTTTTCTTAGCTTTCGTGGTATTCTTGCTAGTTACACTAGCCATCCTTACTGCGCTTCGATTGTGTGCGTACTGCTGCAATATTGTTAACGTGAGTCTTGTAAAACCTTCTTTTTACGTTTAACTCTCGTGTTAAAATCTGAATTCTTCTAGAGTTCCTGATCTTCTGGATAGCGACGCGATATACTACCATCGTTCTCCTTAAGTCT
+
;;;B@DBABBBB@>;:66>>B@B@BAA@ACBB>B;;;7;A=A@;;;BA@@:;9BAB:B9;;>>6>9?BBBD>?8@43333&38,33333(398948:93990783=;<7BBBBBB=?>EFB7;7;>>88988=B@@?=A???A@@@@@@@??;;;8;::9>>8=9=AA>>>@A@:>=???5?<@<@=@@@,666<<)/)///99<>=>:=EG6B;;;>=B=??=A>>>===:>;>@@AAD:=>B=A?????>=>A@A@A@@@@@A<?>>8838A=171717///
@ATNG8:05083:03872
GATGGTAGGCGTGTGAGAGTCTGCCCAGAAGATCAGGAACTCTAGAAGAATTCAGATTTTTAACACGAGAGTAAACGTAAAAGAAGGTTTTACAAGACTCACGTTAACAATATTGCAGCAGTACGCACACAATCGAAGCGCAGTAAGGATGGCTAGTGTAACTAGCAAGAATACCACGAAAGCAAGAAAAAGAAGTACGCTATTAACTATTAACGTACCTGTCTCTTCCGAAACGAATGAGTACGTGTGCGACGTGTCTCCTACCATCGTTCTCCTTAAGTCT
+
;:;CACDD@D?@@CA@@DCCCBCCD?DBBABCBA>?<@>AAABBAA=AA6;7;?@;:;:;);9?A@AABCBBCE>@=:999*9A<A>ADD;CCD?ABB>>>AAA<@<@@;>>?:?>?=>;;:AA???A@@@=??::59<==;==>=B<@?C?AAACCCB>9@;==AB>BC<@@B>B@@AD>BB<8<<<<</<?;?>>>AAA@@;@=C@<<<<8<>>><;A>>>8::<@>DCC:AAA?BBBBAA@A@@@AAB@@AAAAA>>;>??:>>>>@==<<<A<A;@@@@
@ATNG8:05084:03886
GATGGTAGGACGAGCGTCTGAGAGGTACTCATTCGTTTCGGAAGAGACAGGTACGTTAATATGTTAATAGCGTAACTTCTTTTTCTTTGCTTTCGTGGTATTCTTGCTAGTTACACTAGCCATCCTTACTGCGCTTCGATTGTGTGCGTACTGCTGCAATATTGTTAACGTGAGTCTTGTAAAACCTTCTTTTTACGTTTACTCTACGTGTTAAAAATCTGAATTCTTCTAGAGTTCCTGATCTTCTGGTGTCTGATCTGTATCACTACCATCGTTCTCCTTAAGTCT
+
A;ABADCB@B;;554;944555<?8=>=656@;9944(4;5:5994555549<<>=9=7555554979999:44.5<056?@@+=?>6>;;;4;>:;5;//)//)//;;;@;@<;;@>>=8<<<;>2:9>=>>??7@<;@6>@@>>;<<<<>;;><>>49959>?<A;>=559555;8<::::&4.4.45555$44;;;2;/////////7)////$5::55.57<<55/////:)/)/:=5668===9@=;??;;;@BB@@@C@@?BA;=>@59.5=93=:?8:>>5
@ATNG8:05050:03894
GATGGTAGTCTCAGATAGTCTATAGTACTCATTCGTTTCGGAAGAGACAGGTACGTTAATAGTTAATAGCGTAACTTCTTTTTCTTTGCTTTCGTGGTATTCTTGCTAGTTACACTAGCCATCCTTACTGCGCTTCGATTGTGTGCGTACTGCTGCAATATTGTTAACGTGAGTCTTGTAAAACCTTCTTTTTACGTTTACTCTCGTGTTAAAATCTGAATTCTTCTAGAGTTCCTGTTCTTCTGGGTCTCTCTCTCACGCACATCGTTCTCCTTAAGTCT
+
A?@B<A=DCBBDCBBBCCBBBBBABAA@BA;;8;CCC?HI?A?ACBAACD?BB@;9658@>;<7;=@CC=@?:5::.45<<<';;<3:=@@9::975;//)/;)//5<<=8?BBBCC??<?>@<@<B@AA@AAA=ABAA>CBA@@BCA@@@@:;:AA=;;9<@@<A:>??00/<9>8>??=?0>;>*00000$0/777)559556<999.444&4445:.4.4:5499599>9A=BA?:>>9=>>>8>>>>@A?AABBBBC@@>ABBB>AAA=@=@;??@A
@ATNG8:05058:03917
GATGGTAGTGCGTGAGAGAGAGACCCAGAAGATCAGGAACTCTAGAAGAATTCAGATTTTTAACACGAGAGTAAACGTAAAAAGAAGGTTTTACAAGACTCACGTTAACAATATTGCAGCAGTACGCACACAATCGAAGCGCAGTAAGGATGGCTAGTGTAACTAGCAAGAATACCACGAAAGCAAGAAAAAGAAGTACGCTATTAACTATTAACGTACCTGTCTCTTCCGAAACGAATGAGTACGAGAGAGCACACGTGTCTACCATCGTTCTCCTTAAGTCT
+
A@DB@CBBABCAAACHGCDBCBCCD?CCB@BBBCBB@B>@AECDB@=AB?C@B?>999:9):9AA:79CAB@A=6>?:;;;;$9;6;2555&5<<9>C?CCBBBE@D@AA?BBC@DCCCBBBCCCDBBBBBB?CCCC=A?@@EDBB?B?@>?<@@@CCCCC?CAACCC?BA@BBB=@A???8?@@<@@AAB2BF@CAAAAAAAA3668>>>1818=AAB?BBAA@??<?>ACC>C??=?BBBBEBABCCC>??CBBBBBBBB@B@<@??@B>A@A:?2826<==
@ATNG8:05065:03925
GATGGTAGATACTCGCTGATACACCCAGAAGATCAGGAACTCTAGAAGAATTCAGATTTTTAACACGAGAGTAAACGTAAAAAGTAGGTTTTACAAGACTCACGTTAACAATATTGCAGCAGTACGCACACAATCGAAGCGCAGTAAGGATGGCTAGTGTAACTAGCAAGAATACCACGAAAGCAAGAAAAAGAAGTACGCTATTAACTATTAACGTACCTGTCTCTTCCGAAACGAATGAGTACTGTATCTATGTGTGCGCTACCATCGTTCTCCTTAAGTCT
+
445=8=AEBBBCB;;;BCBBCCABB>BCCACBBC::8;=BBCBBBC?BB>?=@BAAAECD1B?BCAAABCBBBF=>;A??@?,?@AD=CCC;AAA@ECBBBDB;;7;=BA=BBB=@@B?ABACAAA@@A99909@:;7<;;<<;@A>@?B00-0>>>@?>?=?ABBCD@CB999>499@??+99<<@@AAB3@@:@///::=;;5;:>>8859:?>ABA?BBAAAAA@CACCC>BBB=::9CAA@000@@B::987@??:;>85848=:<=<?@B;>:>8=;;;
@ATNG8:05089:03933
GATGGTAGCTCACGTACGTCACACGTACTCATTCGTTTCGGAAGAGACAGGTACGTTAATAGTTAATAGCGTACTTCTTTTTCTTGCTTTCGTGGTATTCTTGCTAGTTACACTAGCCATCCTTACTGCGCTTCGATTGTGTGCGTACTGCTGCAATATTGTTAACGTGAGTCTTGTAAAACCTTCTTTTTACGTTTACTCTCGTGTTAAAAATCTGAATTCTTCTAGAGTTCTTGATCTTCTGGCTCTCGTAGACAGATACTACCATCGTTCTCCTTAAGTCT
+
444=:>CCCDCDBBCA;66>>CBCBCCCCBBB@CFGG>DD@CACBBBBBB?CECDB?C@CCCC?B?AABDABC@@===>>>.=@?BCBB>BBBB?BBC?AA;???@AD<??BBBBBA@CBB;?;@BAD@><><A@@@9<<=:::CBAAAA?;;:=;888<==7=:===??>>>>;>>AAA3>:>=D@@>@,==777)--6---7;:B=BBBB/=655A7?8>>:@@@@;;;=;;5;====:=>><B@>>=?@@BB@???7336--)---3308@B;><>:==>@
@ATNG8:05097:03916
GATGGTAGATACTCGCTGATACACCCAGAAGATCAGGAACTCTAGAAGAATTCAGATTTTAACACGAGAGTAAACGTAAAAGAAGGTTTACAAGACTCACGTTAACAATATTGCAGCAGTACGCACACAATCGAAGCGCAGTAAGGATGGCTAGTGTAACTAGCAAGAATACCACGAAAGCAAGAAAAAGAAGTACGCTATTAACTATTAACGTACCTGTCTCTTCCGAAACGAATGAGTACTACTCTCAGAGACACACTACCATCGTTCTCCTTAAGTCT
+
@<AC@BCCCCCCCBC@ABDCBB@@?;@AA?ACBB;::;@CCCBBBB@BC@B??>>8888*:;AACBCBDA999,9>;;;;.4?;?.::.9@@;BCCGGCCDD@C@BB?B@@>ABCCCDCCCCCBCCCCB?BBBE?BBBABBBC>A<A@A=ABCCCCBB?BCCBBB?BB?ABB?B@@@@7>00,0@@AA0@@=B@@;@@>>>;?8====;@:;;AAA>ACAAABA=A>???9?@@=ACCCCCCBAAACCCCCBAAAB@@AACB;??@AA;?@E=A8;7;???
@ATNG8:05097:03917
GATGGTAGTGTCATATGAGAGTGTGTACTCATTCGTTTCGGAAGAGACAGGTACGTTAATAGTTAATAGCGTACTTCTTTTTCTTTGCTTTCGTGGTATTCTTGCTAGTTACACTAGCCATCCTTACTGCGCTTCGATTGTGTGCGTACTGCTGCAATATTGTTAACGTGAGTCTTGTAAAACCCTCTTTTTACGTTTACTCTCGTGTTAAAAATCTGAATTCTTCTAGAGTTCCTGATCTTCTGGACAGAGTGTGCAGATACTACCATCGTTCTCCTTAAGTCT
+
>;<C?BBB@@;;;<?@AA>CA;>@@?955>9929=@?6>?8=8?@AB@@A<@AB;;668@ADC@C@BBB@A00/<7:9999'/0/(4=::4<@AD=B:;79B599BBBD@CCHCCCCI@BBB?B?BBBBBB::6:@AA=BBBBBCCBCECBBBBBC@BBB?BB@D@CBCBBCBCB?B;;;;6;B=BCECDC5CCCCC;@@@;;;BBBBABEJI5FD;<=@B?BB?A@@CECB@B@BCABCIDDBB@BABBDCICCCBBBCBBBCBB?BBBBGACDF?B?C@CCBB
@ATNG8:05050:03985
GATGGTAGCTCTGCTCTGACTCTCGTACTCATTCGTTTCGGAAGAGACGGGTACGTTAATAGTTAATAGCGTACTTCTTTTTCTTGCTTTCGTGGTATTCTTGCTAGTTACACTAGCCATCCTTACTGCGCTTCGATTGTGTGCGTACTGCTGCAATATTGTTAACGTGAGTCTTGTAAAACCTTCTTTTTACGTTTACTCTCGTGTTAAAATCTGAATTCTTCTAGAGTTCCTGATCTTCTGGTGTCGTCTATCATGTACTACCATCGTTCTCCTTAAGTCT
+
BABB?BB@@@BBBABBB@;:<CCCCCCBCB::7;AAA=BC@B@B@?=@@@8>@@;;::?CCCD@B@BCDCDCDCC@CBCCC1BA@B;;;/9CCCACCA=AA000=>>?;?BBCBCCC>AAC>A>ACCCB>>>?AABB>??BBCAA=AABBB@=<==AAA8>><A;??@AA@@@@;?==<=2=7<9::;;;+:=>>>1;;;888>:::0886&2777;5;3885;=::222,227=A<<<///=6=66;@@>>????>>=A??;;7;?>AB7;;>76166:://
@ATNG8:05054:03968
GATGGTAGGTGCACATGAGTGTATCCAGAAGATCAGGAACTCTAGAAGAATTCAGATTTTTAACACGAGAGTAAACGTAAAAAGAAGGTTTTACAAGACTCACGTTAACAATATTGCAGCAGTACGCACACAATCGAAGCGCAGTAAGGATGGCTAGTGTAACTAGCAAGAATACCACGAAAGCAAGAAAAAGAAGTACGCTATTAACTATTAACGTACCTGTCTCTTCCGAAACGAATGAGTACGTGTGCGACGTGTCTCCTACCATCGTTCTCCTTAAGTCT
+
5:;>:>CC@BBBBCCCDCCCCCCCC@CCC@BBCCBB?A?BCCDBAA>BC@C@BBBBCCCC3C@D@B@CDDDBBB8@@9::::*;A=A=@@A;BCEADBBBCCDCC@B@??=?BB=BBBABBCBCCCCBBCCC?CCCC@AABBBB??=@@CCC=CCCCCCCC?CAABCB>>>9>@?:=?888*:??;99999(:@?B???DC???<>;>A@@<@<@BECB@CCBBABA:?;?@@<ACC@BCCDCBBBBBBBBBBBCCCCBBB@BBB?BB>BD?BAAAC@D@CAAA
@ATNG8:05066:03946
GATGGTAGTATAGAGCTCTACATAGTACTCATTCGTTTCGGAAGAGACAGGTACGTTAATAGTTAATAGCGTACTTCTTTTTCTTGCTTTCGTGGTATTCTTGCTAGTTACACTAGCCATCCTTACTGCGCTTCGATTGTGTGCGTACTGCTGCAATATTGTTAACGTGAGTCTTGTAAAACCTTCTTTTTACGTTTACTCTCGTGTTAAAAATCTGAATTCTTCTAGAGTTCCTGATCTTCTGGTGTCTGATCTGTATCACTACCATCGTTCTCCTTAAGTCT
+
944<7@@?CBCCC:;6@@ACCAABCCBABA@@=@AAA<BB?B@BBCCCBB?ABCCC?B@BCAA?B=??BBABBB@?@CDDD1??>AAAA;>??@=@@@<AB>A???BB?CBA===AA<AAA:?=?@@:8;@@<@@@>:?=@AAAA==?DAA>>>>=>>><@@7;7;ABAAAAAA<???A>/<1808<===/>@AAD9@@>>=<=>;;6;AAA/A;:;><><@F<A@@@>>><@<@A@???;@?D<:;:>>=>><:;:@A@>>>AA7;;;??;889=A=B=@@@@
@ATNG8:05072:03974
GATGGTAGCTCTGCTCTGACTCTCGTACTCATTCGTTTCGGAAGAGACAGGTACGTTAATAGTTAATAGCGTACTTCTTTTTCTTGCTTTCGTGGTATTCTTGCTAGTTACACTAGCCATCCTTACTGCGCTTCGATTGTGTGCGTACTGCTGCAATATTGTTAACGTGAGTCTTGTAAAACCTTCTTTTTACGTTTACTCTCGTGTTAAAAATCTGAATTCTTCTAGAGTTCCTGATCTTCTGGTGTCGTCTATCATGTACTACCATCGTTCTCCTTAAGTCT
+
455>;>BCBBBBCCCBBBCCCCCCCCBBBB@@>@CCD=CB?A?BBCEDCC@BCCCCAC@CBBB?CADDCCCBBBD@BBBA@0A@=BBCC=CCCCACCC?CB=;;;BDCADCCCDCCC?BBB@B@BBCCCCBB?ABBB?CCCCBBBBCBBBCBBBB?BAB?CC?A?BBBBBCCCDBCBBBB<B>E;;;:::*;BBCG?BCCCCCDA@A>BBAB0ABBBB@A@BB@BBBBBBB@C@CCCCCB>BACABBBBBBBBBCCCABBBBBBD@BBACC@B@@>@?A?C@@@
@ATNG8:05075:03963
GATGGTAGCTCGCTGATGATATCTCCAGAAGATCAGGAACTCTAGAAGAATTCAGATTTTTAACACGAGAGTAAACGTAAAAAGAAGGTTTTACAAGACTCACGTTAACAATATTGCAGCAGTACGCACACAATCGAAGCGCAGTAAGGATGGCTAGTGTAACTAGCAAGAATACCTCGAAAGCAAGAAAAAGAAGTACGCTATTAACTATTAACGTACCTGTCTCTTCCGAAACGAATGAGTACGTGTGACGTACGTGAGCTACCATCGTTCTCCTTAAGTCT
+
;56=9>BBBBBCDCCCCCBCBBCCD?BBB@BBBCCB?C?CCBBBBC@?A?C?BBBBBCCC3B?AAA@BCCB@A@8??@ABBB5CC@C@CDD;CBC@AABDCCCAA?B@CC@CCC@CCCBBCCCCCCCCBBBD?BBCC?BBBBAAAB?C@CCC=AACCCAAA?CCCAAA@CC@>>>?CCCCB>@@@:99888.9A?C?>:DAB@@9>:>=CB:>:>ACCC@CCBBBBB>A>ACC>CCC?BBBBBDCAAAACBBBCACCCBAAABBC?CAAAC?B>A<>;=9@A@@
@ATNG8:05054:04035
GATGGTAGAGAGAGCTCTCTTATCGTACTCATTCGTTTCGGAAGAGACAGGTACGTTAATAGTTAATAGCGTACTTCTTTTTCTTGCTTTCGTGGTATTCTTGCTAGTTACACTAGCCTATCCTTACTGCGCTTCGATTGTGTGCGTACTGCTGCAATTATTTTAACGTGGAGTCTTGTAAAACCTTCTTTTTACGTTTACTCTCGTGTTAAAAATCTGAATTCTTCTAGAGTTCCTGATCTTCTGGTATACACACTCGCTCGCTACCATCGTTCTTCCTTAAGTCT
+
@=:;.4;444<@:59@;<<<8@BA@@>A>0//7//6@7==<@;=BBCB@>5:;444385:8::7<7<;9>>;:::9==>=>+::,3333(398838//)/946///8<.33886889(/..32727986666505/..(....6555985555445(-(--55&,(,3..(.6:5515::::0<8=7;;@@@+666?>4=655<<;;;>:>>>>+<::::797<=7;;;:88:7=7=44488.33;6334=7772222553...355/52257775.3(.(.2...3
@ATNG8:05056:04010
GATGGTAGACATATCGTACTCTCTGTACTCATTCGTTTCTGAAGAGACAGGTACGTTAATAGTTAATAGCGTACTTCTTTTTCTTGCTTTCGTGGTATTCTTGCTAGTTACACTAGCCATCCTTACTGCGCTTCGATTGTGTGCGTACTGCTGCAATATTGTTAACGTGAGTCTTGTAAAACCTTCTTTTTACGTTTACTCTCGTGTTAAAAATCTGAATTCTTCTAGGTTCCTGATCTTCTGGTGTCTGATCTGTATCACTACCATCGTTCTCCTTAAGTCT
+
:45>:>CCCBCCCDCCCCCCCCCCCCDCDCBB?BBDD=BBBB?CCBBBBB?CBAAC?C?AAAA>A<@@AACAABC>BBBBB1BB=@ABC@BB@@>@CC=EC9:9ACCD@CCCCCCCB?BCF@D?CCCCCCCC@CD9949>@?@CBBDDDCCCDBC?CCC@CD?C?DBBBCCCCC@CBBBC;C?B?BBBBB2AABBB>BCECCCCBCB?BBBB0AABBB>B@CB@BCBB>A>A=BBBCCC@BBC@CB@A@BBBDCCCDCBBBCCD@CCBBB@BBB@C?C?CCCC
@ATNG8:05068:04007
GATGGTAGTCTCAGATAGTCTATAGTACTCATTCGTTTCGGAAGAGACAGGTACGTTAATAGTTAATAGCGTACTTCTTTTTCTTGCTTTCGTGGTATTCTTGCTAGTTACACTAGCCATCCTTACTGCGCTTCGATTGTGTGCGTACTGCTGCAATATTGTTAACGTGAGTCTTGTAAAACCTTCTTTTACGTTTACTCTCGTGTTAAAAATCTGAATTCTTCTAGAGTTCCTGATCTTCTGGGTGTATCAGCGAGTATCTACCATCGTTCTCCTTAAGTCT
+
CBBB?BBBACCCCCCCCCAAACD@AACCBCCC?BCCD>CC?B@CCBBCCD?CBBBC@D?BBBB@D@BBBCCDECC=<:::9):B=A?@@9@C;<:=CC?CD;;:ABAB>BBEDBBCC@BBB?C?CBCC@A@@>@CCC?BBBBCCCBBBBBBBCCC?BBA?AC?B?CAAABEDDGEBABGC:B>A>;;;;.;CCCG?CFHBBBDCCB<@@@@,?@@@B>B?CB?BBBCBCC@C@BBBB@@;@@BB;B;;;DBBCCCCBBBCCCDB?BBCCD@BAA?B?B?B???
@ATNG8:05068:04037
GATGGTAGATATATGCACGCTCTACCAGAAGATCAGGAACTCTAGAAGAATTCAGATTTTTAACACGAGAGTAAACGTAAAAAGAAGGTTTTACAAGACTCACGTTAACAATATTGCAGCAGTACGCACACAATCGAAGCGCAGTAAGGATGGCTAGTGTAACTAGCAAGAATACCACGAAAAGCAAGAAAAAGAAGTACGCTATTAACTATTAACGTACCTGTCTCTTCCGAAACGAATGAGTACTACTCTCAGAGACACACTACCATCGTTCTCCTTAAGTCT
+
;;BB<@;95?A;;6>=B;66<<<>>5:<<=@BBA;;5;?B;;:BBB?BB?B=@@@9:999(:9>==@?@ABBBC:>=??>=>,;;592999&59<;@999@==9;5;=AA=BDC69::9;A@@@CBABCBCCAC;;;?B;;;BBBB?C?A@>:>@?@AAAB@BCBBCCA??<:9:;@@::::+9=<8<?A@A1BC>CBBBBBA:;6:597??1816=BABAEE@??AA=?::::58<;<<==BBAA>??@A9::ABBBBB>=;;;=79979<6<794:<B=A>>=
@ATNG8:05071:04023
GATGGTAGGAGACACGTCGCACACGTACTCATTCGTTTCGGAAGAGACAGGTACGTTAATAGTTAACAGCGTACTTCTTTTTCTTGCTTTCGTGGTATTCTTGCTAGTTACACTAGCCATCCTTACTGCGCTTCGATTGTGTGCGTACTGCTGCAATATTGTTAACGTGAGTCTTGTAAAACCTTCTTTTTACGTTTACTCTCGTGTTAAAAATCTGAATTCTTCTAGAGTTCCTGATCTTCTGGTATACACACTCGCTCGCTACCATCGTTCTCCTTAAGTCT
+
944525=@8@@@ACBBAACBCCCBBC;;;BBB>BCCB=AA=A@B@@@@@@<@C@?A?A5;:5;7;9B@@BCA?:B?37333$7A>99::2:AAF@BDE?A@79:AA8978BCBBBBA?DAA:?;A@@:;;;;=A>>?389==??@==:::<<///176;5:=:><@@A==;AAA8::AAA5A>D:;;;;;+;>>?A5=:;887<878<==<=,8///95;4=>:=>>>EA@=@<>?>??C588?=;;;===77///999<<::9>:9:;>><@E@6:6:99---
@ATNG8:05084:04025
GATGGTAGCTCTGCTCTGACTCTCGTACTCATTCGTTTCGGAAGAGACAGGTACGTTAATAGTTAATAGCGTACTTCTTTTTCTTGCTTTCGTGGTATTCTTGCTAGTTACACTAGCCATCCTTACTGCGCTTCGATTGTGTGCGTACTGCTGCAATATTGTTAACGTGAGTCTTGTAAAACCTTCTTTTACGTTTACTCTCGTGTTAAAAATCTGAATTCTTCTAGAGTTCCTGATCTTCTGGCGCTCTGTCACGTCTGCTACCATCGTTCTCCTTAAGTCT
+
:56?:>EBBBBCCCCCCBBCICCDCBBABB996:@@@<BB@C@CBBBFCC@BBCCC@C@CCCD@C?BBBBBCBCB>;;:;:*;B>B@@@<@@ACACCEACG;;;BCCKADCDBCBBC@CCC@C@CCCCC@@@?BAAA<A@BBBBBBBDCCCBBCB?BCC?CC@D?BBBCDCCCC?B;;;;6;>C=;;;;.;B@@A;@AB@@AB@AA5;;;;*;?BAA>B?CB?@AAAA;;6;5;9?BAA9;:B@CBBB@@@BBBBB@A@A@BEF@BCCBB>ABC>A>A>A@@B
@ATNG8:05094:04024
GATGGTAGCACGAGTCACTCATATCCAGAAGATCAGGAACTCTAGAAGAATTCAGATTTTTAACACGAGAGTAAACGTAAAAAGAAGGTTTTACAAGACTCACGTTAACAATATTGCAGCAGTACGCACACAATCGAAGCGCAGTAAGGATGGCTAGTGTAACTAGCAAGAATACCACGAAAGCAAGAAAAAGAAGTACGCTATTAACTATTAACGTACCTGTCTCTTCCGAAACGAATGAGTACGTGTGCGACGTGTCTCCTACCATCGTTCTCCTTAAGTCT
+
/77:6<;BBABA=<<=;;;>B?::97544055;;9916=<>CABAC>AA@DADCB:;:::):==??AAABBB@C>98;6@@<)65055:::0<6649=<;:<<54.484506><<@@@@ABBCCCCBBBCBB@B@@@>@@BB@?@C=A>A<;6:??>@<?A=??>;;>6:=/44<488;;;1333333333$7917;:2529997>999=?4;4;=;;:?ACBA?AB?C?BBC>A9717???@>>?A:9893==;:::::@<@>A7;;>=@;???>A>A?BBA@
@ATNG8:05056:04060
GATGGTAGATATATGCACGCTCTACCAGAAGATCAGGAACTCTAGAAGAATTCAGATTTTTAACACGAGAGTAAACGTAAAAAGAAGGTTTTACAAGACTCACGTTAACAATATTGCAGCAGTACGCACACAATCGAAGCGCAGTAAGGATGGCTAGTGTAACTAGCAAGAATACCACGAAGCAAGAAAAAGAAGTACGCTATTAACTATTAACGTACCTGCTCTCTTCCGAAACGAATGAGTACGAGAGAGCACACGTATAGCTACCATCGTTCTCCTTAAGTCT
+
///7189A;?@DBBBB@;6555;::7;BB>@@;;9@;=9<<DBAA?=993939<AABBBB1B>B===A?@@A?<1=94:;;;$9<39.555&59:5<;;;;::/0)07>@7>/5.49889<<@@@BA@A@AA=AA>>:@A@@@CAA=A?AAA>AB;;;AAD=???@90+0;)///)/-8:)///4/////$/:48888886673959557/7197@>:6:..,,2*,(-(,66/688*-/98/34<=;;<:::888;<;=B=AA>==855///589:4;0717665
@ATNG8:05058:04062
GATGGTAGCTCGCTGATGATATCTCCAGAAGATCAGGAACTCTAGAAGAATTCAGATTTTTAACACGAGAGTAAACGTAAAAGAAGGTTTTACAAGACTCACGTTAACAATATTGCAGCAGTACGCACACAATCGAAGCGCAGTAAGGATGGCTAGTGTAACTAGCAAGAATACCACGAAAAGCATGAAAAAGAAGTACGCTATTAACTATTAACGTACCTGTCTCTTCCGAAACGAATGAGTACATAGATATACGTATAGCTACCATCGTTCTCCTTAAGTCT
+
444;7<<BDD;?;;?BBCCB@BBCB>BCB?@A:;;;2924445=;;5::4=4;<<99999$76>=70/>0//8>399/444&45.58=?@2@CC@BAABBB@@@>B?BB@C<;5:>>:;;9@<>>?<@@9909?>@@D:98@883293944.4444<5458::9<;:/446<@;6<83333&373338;;;+==6::97/..78383.---(-(--///)/<33333-34:==7=8848;9333333387;=9967766555555.52223,225.52728222
@ATNG8:05086:04088
GATGGTAGTACATGATAGACGAACCAGAAGATCAGGAACTCTAGAAGAATTCAGATTTTTAACACGAGAGTAAACGTAAAAAGAAGGTTTTACAAGACTCACGTTAACAATATTGCAGCAGTACGCACACAATCGAAGCGCAGTAAGGATGGCTAGTGTAACTAGCAAGAATACCACGAAAGCAAGAAAAAGAAGTACGCTATTAACTATTAACGTACCTGTCTCTTCCGAAACGAATGAGTACGTGTGCGACGTGTCTCCTACCATCGTTCTCCTTAAGTCT
+
::?A766C:;9=B=@BBBAA@D?B?ABL@BC<;99.9.5:5///;)//4539-//////$/17/55;;:::;:80///;;;+996><?G@2=<<9<CGDBBB@?;????>@BC@BBCABBCBCCCEC@@@C?;;;A6;;A@CAAA?@=A<;7:ACCCBBB?BAAC::9:B?B??>@CCCC:?<<8=>@@@2?B>@@@?AAA==171///5/5373?:<9>555==A:?4;==5;=95?CB@>>?99997<775::<::6615992675584333:<>C@BBAB
@ATNG8:05092:04083
GATGGTAGTACATGATAGACGACACCGAAGATCAGGAACTCTAGAAGAATTCAGATTTTTAACACGAGAGTAAACGTAAAAAGAAGGTTTTACAAGACTCACGTTAACAATATTGCAGCAGTACGCACACTATCGAAGCGCAGTAAGGATGGCTAGTGTAACTAGCAAGAATACCACGAAAGCAAGAAAAAGAAGTACGCTATTAACTATTAACGTACCTGTTTCTTCCGAAACGAATGAGTACGTGTGCGACGTGTCTCCTACCATCGTTCTCCTTAAGTCT
+
;5:E@EBBBBBC:9<CBDCC:;;CB@BC@DDCF::;;@CCFCCCD@BB@B?BAD@>>>>,A=ACCCDBBBBBB=AG;:9::*:A@D@DCC;CFCACBCCCBCAA?BABB?BDDACBB@ABCC@@@DCCDCCCCCCC?CCBAAA:98:BDDC?BBBCCCBB@BBFCCC?BB@B??>@ACCC>@@@?BBBBB3BC?B999BBAAB<?:?@?;5;;>>BCEACDCC>CC7<7;AA9@:;69???ABCAB@@?BBBCBBBBBBA@CCC>??@AA;??D<A<?;?:::
@ATNG8:05095:04056
GATGGTAGATATATGCACGCTCTACCAGAAGATCAGGAACTCTAGAAGAATTCAGATTTTTAACACGAGAGTAAACGTAAAGAGAAGGTTTTACAAGACTCACGTTAACAATATTGCAGCAGTACGCACACAATCGAAGCGCAGTAAGGATGGCTAGTGTAACTAGCAAGAATACCACGAAAGCAAGAAAAAAGAAGTACGCTATTAACTATTAACGTACCTGTCTCTTCCGAAACGAATGAGTACGAGAGAGCACACGTGTCTACCATCGTTCTCCTTAAGTCT
+
@@?@=@BBBECDDBBBBCEBDDDCC=ABCACC@??A<@?BAC@@@C@BB?B?CCCBBCDC2C?BBBBBBBAAA@9@@ABB=BDCD?B=BAA7ABD@CCBA@BA:;69=AB@BDKBEHCCC:;;CDAAACBBB?BBBF?BBCBCBBB?B?B:;:;CAAACCC@CCCAAB?BB?BBB>AABAA9>993999999%9@;<?<:;AAAA=A=A;;;:=:;;ACCACBBBB@@=@?ABC>DCC@BBBBBBBB>>>DAAABBBC???A@B??:?BAAA?AAA<?;??B??@
@ATNG8:05049:04123
GATGGTAGCACACGAGATCTCATCGTACTCATTCGTTTCGGAAGAGACAGGTACATTAATAGCTAATAGCGTACTTCTTTTTCTTGCTTTCGTGGTATTCTTCTAGTTACACTAGCCATCCTTACTGCGCTTCGATTTGTGCGTACTGCTGCAATATTGTTAACGTGAGTCTTGTAAAACCTTCTTTTTACGTTTACTCTCGTGTTAAAAATCTTGAATTCTTCTAGAGTTTCCTGATCTTCTGGGTGCGCTACAGTCTCTCTACCATCGTTCTCCTTAAGTCT
+
;56>:=CDCCBBBBDCCCCCCCCCC@@@BB;:5;;:<,9<499BBABC9:6;BB;;6;?A;;=/0)/:88:?>;=579:9:$371888809>??<?AA==<9<88;=6::@??>?=4957483/----...066222)27799999@@@B@BB>BBB?BD<?<;>====ABB588==>1>:A5;6999,767@@///98;//88815566'5//(/9484?A:@????<==7=<BA>>>?5;;;;1988;;@>??@>>=@@?>>>=?888B<>>C=B=B<@;;;
@ATNG8:05055:04110
GATGGTAGATACTCGCTGATACACCCAGAAGATCAGGAACTCTAGAAGAATTCAGATTTTTAACACGAGAGTAAACGTAAAAAGAAGGTTTTTACAAGACTCACGTTAACAATATTGCAGCAGTACGCACACAATCGAAGCGCAGTAAGGATGGCTAGTGTAACTAGCAAGAATACCACGAAAGCAAGAAAAAGTAGTACGCTATTAACTATTAACGTACCTGTCTCTTCCGAAACGAATGAGTACTGTATCTATGTGTGCGCTACCATCGTTCTCCTTAAGTCT
+
@ABB@DCCCCCCCABACCECCCBBB=BDD?CBCCAA?B@CCCBAAA?CD?B?BBBBBBBB3B?BBBCCBBB@@@;@CCCDDC5BB@B@DDCC5CCCBCBBCDCC998;@CCACCC?CBCCBCCCDCBBBBBBD?BBCC?BA@@@@AB>A?B999:CCCCBBB?BBBBCC?CC?BBB>??A@@:A??:?@@@@2@ABB>=<?@DDD7:7;AAA3868ACCC?BBBAAAA?A>ACD>BBB?BBBCCBBBBBBBBBAAACBBBB@@>>>=ABBDD:>>A<A=A;=;;;
@ATNG8:05057:04125
GATGGTAGCGAGCGAGTGTGTATACCAGAAGATCAGGAACTCTAGAAGAATTCATAGATTTTTAACACGAGAGTAAACGTAAAAAGAGGTTTTACAAGACTCACGTTAACAATATTGCAGCAGTACGCACACAATCGAAGCGCAGTAAGGATGGCTAGTGTAACTAGCAAGAATACCACGAAAAGCAAGAAAAAAGAAGTACGCTATTAACTATTAACGTACCTGTCTCTTCCGAAACGAATGAGTACGATGAGAGAGCTCTCTCTACCATCGTTCTCCTTAAGTCT
+
:5<=9===?>=<;<>C>=B?>=A55.55=7<<@@AA?B?CDHDCBB?AA2:13733444444$/599///669899299:9;;;'3331777&33;5::=<8;:00(-3,,(,,-(----/5<>@@@BBBBGJBDDDD?CA@@AB@@<A@B;;7;B;;;C@?5;99<<=<??;???18899::+:::39><<<=$9949999888=817288883939:CAB=@A;:;@@;?=AAB=@@A?AA?@>>;><988@???ACBB:::/00/;>995;288;4:7<8BBBD
@ATNG8:05057:04135
GATGGTAGTGTCAGTGCGCGTCGTCCGGGGAAGATCAGGAACTCTAGAAGAATTCAGATTTTTAACACGAGAGTAAACGTAAAAAGAAAGGTTTTACAAGACTCACGTTAACAATATTGCAGCAGTACGCACACAATCGAAGCGCAGTAAAGGATGGCTAGTGTAACTAGCAAGAATACCACGAAAGCAAAGAAAAAGAAGTACGCTATTAACTATTAACGTACCTGTCTCTTCCGAAACGAATGAGTACATAGATATACGTATAGCTACCATCGTTCTCCTTAAGTCT
+
444<056@;A@:66===@BBBAA@B=B@@7;7;@BDBA=A>;::<<==233-3488455===+:/33;333;;:::29;77;;;,777(79=>>(937,3266555>@=C:>?=@@@<@@A>>>=;;;??????@;>?>>=@>>>@?;;;1;:=;;5;>886@5515<<>@A<@C?AAA=>:;::/:888(57665'6:6:9;9?>9971818::=181/:///6::<;>==8<8<<>78;:5000///.7775>>==<<<;88:???>>;?>???;===9=9=:===>
@ATNG8:05058:04102
GATGGGTAGGTGCCATGAGTGTATCCAGAAGATCAGGAACTCTAGAAGAATTCAGATTTTTAACACGAGAGTAAACGTAAAAAGAAGGTTTTACAAGACTCACGTTAGCAATATTGCAGCAGTACGCACACAATCGAAGCGCAGTAAGGATGGCTAGTGTAACTAGCAAGAATACCACGAAAGCAAGAAAAAGAAGTACGACTATTAACTATTAACGTACCTGTCTCTTCCGAAACGAATGAGTACGAGAGTCAGAGCAGAGCTACCATCGTTCTCCTTAAGTCT
+
@@@CD=CBC@EBC?@@CCDCDCCCC@CCC@C@B@CC?C?BBBBBCB?AC@C@ABABBBBB2A>ACBBBBCDBBB=BC?@>>>1>?<A?CCC:CA@<>>BA98;?@<?@BB?BBB?BBB??===@@AAAA>>?;===?;?@<;;=>>8<=<<=<<>>AA?AA:?<<<AA;AA;A@@799777.866/8>>>?/::6;>;;///@==6@;@====A=AA==><A@?>=:93:9:::3;BB?B=<9///;;;<<@A?@@@@@B;;;>BB<???>?<<<;8<494:BCB
@ATNG8:05070:04120
GATGGTAGATATATGCATGCTCTACCAGAAGATCAGGAACTCTAGAAGAATTCAGATTTTTAACACGAGAGTAAACGTAAAAAGAAGGTTTTACAAGACTCACGTTAACAATATTGCAGCAGTACGCACACAATCGAAGCGCAGTAAGGATGGCTAGTGTAACTAGCAAGAATACCACGAAAAGCAAGAAAAAGAAGTACGCTATTAACTATTAACGTACCTGTCTCTTCCGAAACGAATGAGTACACATCGTCGTGTCGTGCTACCATCGTTCTCCTTAAGTCT
+
@;CC@BBCCCCCCCCCA;;;@BBBCACCC?BBBABB@B@BBBFCBA>@B6:4:@@A@@@@.:9;BBCDBB=AAB<B;;;EEE5CB=@;@@@7ABB?BAAABCBBB?B?AA?A@@>ABBCCBBBBCCCBBBFF@CBAA<@@@@BCBB>B?B;;9;BBCBBCC@CCB@@C?@?<?A?:?;0000(0/0)0=;;=0::@CCD@A@@@=*0+000><@==ACDD?B@@@BBB?B?AA@<@@@=::9@CBBBBBCBAACBBBBAAAAAAAA?BBAAB?BAA=A=A>ACCF
@ATNG8:05076:04096
GATGGTAGCTCTGCTCTGACTCTCGTACTCATTCGTTTCGGAAGAGACAGGTTACGTTAATAGTTAATAGCGTACTTCTTTTTTCTTGCTTTCGTGGTATTCTTGCTAGTTACACTAGCCATCCTTACTGCGCTTCGATTGTGTGCGTACTGCTGCAATATTGTTAACGTGAGTCTTGTAAAACCTTCTTTTTACGTTTACTCTCGTGTTAAAAATCTGAATTCTTCTAGAGTTCCTGATCTTCTGGTAGAGCGTGCATATATCTACCATCGAACTTGCAGAGTCT
+
444:5<=666?<<;;;====>?<=<<;;;;:@8@?;A<BC@E@@@AECBC@C?AAA@29.559;9?9>>BB?>;==056====%==8<:::3:==>9<<<4558<<?@AB=AAAA=>>>9>BB?B?BCCBBC??<>@?>;@@;00>00//77:/45;7998644.4.485555777)/////&/5;455555$5<==?8A666>665<<:<@@@+===>=7<;99499@ADBA?B?CBB?@?;?::8:AABBBBBAAB@@>@000>:68.000*00*/89;;;=:4
@ATNG8:05083:04125
GATGGTAGTATCTGCACACTCTGTCCAGAAGATCAGGAACTCTAGAAGAATTCAGATTTTTAACACGAGAGTAAACGTAAAAAGAAGGTTTTACAAGACTCACGTTAACAATATTGCAGCAGTACGCACACAATCGAAGCGCAGTAAGCATGGCTAGTGTAACTAGCAAGAATACCACGAAAGCAAGAAAAAGAAGTACGCTATTAACTATTAACGTACCTGTCTCTTCCGAAACGAATGAGTACGAGAGAGCACACGTGTCTACCATCGTTCTCCTTAAGTCT
+
5:::?BBCBCCCBBBDFCCCC?>BB=BBC>BBBCAA?B?BDDBBAA?BA<@;===99999)9<@ABCBAA@??<38:<;::9$4<7<9;;;09@<8;A;AAADCC?C?@@>@BC@BBBCCCCCCCCCBBCBA=@AAA?BBBBBCBB=AAA@@<@@@@AA@?=?BBBDD?BB=999599BBC59:B@BBCCC3BB?B899DAB==:=:==AA1818;@@@=@@?@><<8?9>?@<BBC?CCAABBDCAAACBBBB>??ACFCA>@@>B;;;B?BBB@D<>8:888
@ATNG8:05095:04100
GATTAGACATATCGTACTCTCTGTACTCATTCGTTTCGGAAGAGACAGGTACGTTAATAGTTAATAGCGTACTTCTTTTTCTTGCTTTCGTGGTATTCTTGCTAGTTACACTAGCCATCCTTACTGCGCTTCGATTGTGTGCGTACTGCTGCAATATTTAACGTGAGTCTTGTAAAACCTTCTTTTTACGTTTACTCTCGTGTTAAAAATCTGAATTCTTCTAGAGTTCCTGATCTTCTGGCGCTCTGTCACGTCTGCTACCATCGTTCTCCTTAAGTCT
+
:56:==CCCCDCCCBBCCCCGCCBB@@C::9;CCC>CC?A?@DEDCBC?ABCBB@B@BBBB@B@BBBBBCBBB?BCCBC3BA>A?AA<@BAB?BBB?AB:>>AABB?B>>>@>AA:@>>:>;?A888A>><@A?@6;:?<===>>>>>@??@@<@???9?<>>?@@BGGD:;;DDD;D@D?BADDG3CDBCC>CCLDCCDA@@9@@@@,?;;:C@D@CC?CDDB???@C?AAACBB799A=???AB>B@AA@@AB;;;BBB?BBBBB@BBC@E?A?A???
@ATNG8:05095:04134
GATGGTAGCGCGACGAGCGTAGACCCAGAAGATCAGGAACTCTAGAAGAATTCAGATTTTTAACACGAGAGTAAACGTAAAAAGAAGGTTTTACAAGACTCACGTTAACAATATTGCAGCAGTACGCACACAATCGAAGCGCAGTAAGGATGGCTAGTGTAACTAGCAAGAATACCACGAAAGCAAGAAATAGAAGTACGCTATTAACTATTAACGTACCTGTCTCTTCCGAACGAATGAGTACGTGTGCGACGTGTCTCCTACCATCGTTCTCCTTAAGTCT
+
AABC@CBCCABBBDDCCCCCCCCCC<AACADCBD9::;@BBBDDCD@BB?A?BCEBBBBB3B@BBD<=>BCBBB=AAAAAAA0AB?BACII<CCC@CCCCCCEBB@C@CC@BDD@BBAABBCCCBCBCBBA@>ABAC=@???AAAB@C@C::::CBABCCB?BBCBBB?CD?BBB?BBBBB=A@@=AAB<@AAA;????CACCC@C?BCCC?B?CBCCC@BBBA@??8<9992:?@<::9BDFBAABBBBAAAA@@@>>?=@@@<AAAAC>BBC?B?B@CBBB
@ATNG8:05064:04152
GATGGTAGGAGACACGTCGCACACGTACTCATTCGTTTCGGAAGAGACAGGTACGTTAATAGTTAATAGCGTACTTCTTTTTCTTGCTTTCGTGGTATTCTTGCTAGTTACACTAGCCATCCTTACTGCGCTTCGACTGTGTGCGTACTGCTGCAATATTGTTAACGTGAGTCTTGTAAAACCTTCTTTTTACGTTTTACTCTCGTGTAAAATCTGAATTCTTCTAGAGTTCCTGATCTTCTGGGTCTACGCTCGTCGCGCTTACCATCGTTCTCCTTAAGTCT
+
?@@B?@BD?AAABCBBCBCBBAB@AA@@CAAC@ADCF>BB?B@A@@BB;;6:>>>@8@8A@@A@C@CBABBCBAA=@@>>:1AC?B>==7?AA@=B?;7;>7000?>?<@BBBB99:?B>A=A<@;;:@@@C=B;;<;A@@??>>=???AA=9;<-//<7<<5=5;;<<<=>==5:<===2=;@<??DDD/=:8888)88::::66/....&.35595:266/555599;6=38=?;=<,--33,--,3-//5558997<//)/60689990/--292903369
@ATNG8:05073:04151
GATGGTAGCGCACACATAGATACAGTACTCATTCGTTTCGGAAGAGACAGGTACGTTTAATAGTTAATAGCGTAACTTCTTTTTCTTTGCTTTCGTGGTATTTCTTGCTAGTTACACTAGCCATCCTTACTGCGCTTCGATTGTGTGCGTACTGCTGCAATATTGTTAACGTGAGTCTTGTAAAAACCTTCTTTTTACGTTTACTCTCGTGTTAAAAATCTGAATTCTTCTAGAGTTCCTGATCTTCTGGAGATATCATCAGCGATCGTTCTCCTTAAGTCT
+
BC@@=;;;<ABAB@AABBB@@<=;;;<<::4505:>@4=<05.5555599.5699;>)4.4944.95>@?<=<;5::399;==+;;>6;;<?5<<;949555)5;.5555<>9;<<=>=@@====9=:@BAABB@@<@@AA=BBC:;9@@>=>:<<==@<996;CD;?9;?@???@>>=?99999'9<A;?@BBB199A@C9C99665555:.5555$55555169=A=9999:9B2929<>?;?>?@B@BBCCBCCCDCCCCHIECBB?BBB@B@A>A@;;
@ATNG8:05076:04157
GATGGTAGGACGAGCGTCTGAGAGGTACTCATTCGTTCGGAAGAGACTGGTACGTTAATAGTTAATAGCGTACTTCTTTTTCTTGCTTTCGTGGTATTCTTGCTAGTTACACTAGCCATCCTTACTGCGCTTCGATTGTGTGCGTACTGCTGCAATATTGTTAACGTGAGTCTTGTAAAACCTTCTTTTTACGTTTACTCTCGTGTTAAAAATCTGAATTCTTCTAGAGTTCCTGATCTTCTGGGTGCGCTACAGTCTCTCTACCATCGTTCTCCTTAAGTCT
+
///:7;@B?;;5:<::;>?@@GBB@BDCBCAA=A@A>AA>B?BDCDBBBACCJCC@B@BBCD@D@CBBBBBBBCACEFFD5CBACBBB>CCCDBC;;9;C=;;:CCC@CCCBBCBC?C@A?A@BBEDCBBD@BB@@:;;DCCCBCCBBBDCB@@=@?@5:;@B?C;;;BCCCCACBBBB9B=B=<;;;;*;BCCC<AACACCBBAA?@DCC3C;;:@=B>;;7:?@@?::4:;??=???;::99,9@>@@B@A??>AA;;:::9<@;99@?::9=A;@;@B??
@ATNG8:05078:04146
GATGGTAGAGAGACTGTAGCGCACCCAGAAGATCAGGAACTCTAGAAGAATTCAGATTTTTAACACGAGAGTAAACGTAAAAAGAAGGTTTTACAAGACTCACGTTAACAATATTGCAGCAGTACGCACACAATCGAAGCGCAGTAAGGTTGGCTAGTGTAACTAGCAAGAATACCACGAAAGCAAGAAAAAGAAGTACGCTATTAACTATTAACGTACCTGTCTCTTCCGAAACGAATGAGTACGTGTGCGACGTGTCTCCTACCATCGTTCTCCTTAAGTCT
+
;9<@9=BCDDDCCCBCBBCHCCCCC>CCC=BBBDCB?B@BCBCABB?BB?B@BBBBBBBB3B?BABCAAACBBB9>9;:999':A?C@DDD;CDCACCCBBBCBC?B@BB@BCC@BBBBCCCCCCCDCCBBC?BA???B@@?@@>>9@=@;@>@BBBCCCC@BBBBBB?CC@BCB?BBBBD>B@@=@@@@@2AB?BCCBBBBBB@B@BBCC@C>AABBC@AAAAAAA@B@BBB>B@@>@BBBBBBAAAA???AAABBAAAB?BCC?CAAAA?@>?;??B?BCBB
@ATNG8:05055:04232
GATGGTAGTACATGATAGACGACACCAGAAGATCAGGAAACTCTAGAAGAATTCAGATTTTTAACACGAGAGTAAACGTAAAAAGAAGGTTTTACAAGACTCACGTTAACAATATTGCAGCAGTACGCACACAATCGAAGCGCAGTAAGGATGGCTAGTGTAACTAGCAAGAATACCACGAAAGCAAGAAAAAGAAGTACGCTATTAACTATTAACGTACCTGTCTCTTCCGAAACGAATGAGTACCTCTCAGACGCTCGTCCTACCATCGTTCTCCTTAAGTCT
+
@>@?99;<9AAB;;;EEDBBBBA@@;>=?99>=9>>299)5999:::8:928-33999<=A0A>ACCBBBCABBD=CB;;;;;*;A=B@GCG<CBC?BBCBBCC@@=@?AA<@@A>AABBCBBBCCA@ACCBCACCCC@BBBBCECC?C@CCB@BBBCCCCC@CBBBCB?BB>BBB?CBBBC<@??9?@@@?/@@;@@AABBBBC?C=>>AA;@;<<BDD>BBCBBBC@E?BBC>BCC?AABAAAB?BDACCCABBBBCDAA7:;B:>>DAC?BBB?B?B@B>>@
@ATNG8:05057:04199
GATGGTAGGCGTGTGAGAGTTTGCCCAGAAGATCAGGAACTCTAGAAGAATTCAGATTTTTAACACGAGAGTAAACGTAAAAAGAAGGTTTTACAAGACTCACGTTAACAATATTGCAGCAGTACGCACACAATCGAAGCGCAGTAAGGATGGCTAGTGTAACTAGCAAGAATACCACGAAAGCAAGAAAAAGAAGTACGCTATTAACTATTAACGTACCTGTCTCTTCCGAAACGAATGAGTACTATGTAGAGCTCTATACTACCATCGTTCTCCTTAAGTCT
+
8::B@CBC@CB@A@CDCDCCD>DCC>BBC@CCCCDC@C?CCBB@@@ACC@C@AB@;9999)9<@AA:::CCBBB=A@99:::(9:399<==2??@>BCCEBBAAA:=:>B=B>@;@?=?DAA@=>A>>@A>>:>@886:@@>??;;7;=B?B?BB??AA>>8>AAACC?CA=@@B>BBBBB8?>=987888(6=9AA???@>>><A<@@@@<@<?><<><<<=>=@A7;8;CC:ACC?AAAB>>>BBAAB=AABBCBBBCCCDAA??@AAA;AAA<A8:6;@=<
@ATNG8:05062:04208
GATGGTAGGCGTGTGAGAGTCTGCCCAGAAGATCAGGAACTCTAGAAGAATTCAGATTTTTAACACGAGAGTAAACGTAAAAAGAAGGTTTTACAAGACTCACGTTAACAATATTGCAGCAGTACGCGCACAATCGAAGCGCAGTAAGGATGGCTAGTGTAACTAGCAAGAATACCACGAAAGCAAGAAAAAGAAGTACGCTATTAACTATTAACGTACCTGTCTCTTCCGAAACGAATGAGTACCTCTCAGACGCTCGTCCTACCATCGTTCTCCTTAAGTCT
+
@??A?BAB?C@@@DGCCCCABACBB6=CD@CCDC@A>@=AABA@@@=@@5<4;@@:;:;:'97ABC?>?GBBBB:@?::9::(:>;>9??>2>A?9>?BCFDC?@<@<=<:=@@<@AAAA??>=>A?>>>@@=B@@@<@@@A>>>A;?:?AC@B@@AAAAA;AAAABB>BB>BCC>@@?@@9@@;7==>=>/>@=AAB@@==:;6;:@B>><><A768A=A==<9991718AA:=AA?9::B????BBB?A??=898>@>>:??>8==BBB>ABE=A=B?BA@@
@ATNG8:05064:04225
GATGGTAGCTCACGTACGTCACACGTACTCATTCGTTTCGGAAGAGACAGGTACGTTAATAGTTAATAGCGTACTTCTTTTTCTTGCTTTCGTGGTATTCTTGCTAGTTACACTAGCCATCCTTACTGCGCTTCGATTGTGTGCGTACTGCTGCAATATTGTTAACGTGAGTCTTGTAAAACCTTCTTTTTACGTTTACTCTCGTGTTAAAAATCTGAATTCTTTAGAGTTCCTGATCTTCTTGGACGACGCGCACTGACACTACCATCGTTCTCCTTAAGTCT
+
@@BB?CCCC?@A@@<BBBBCBBCBBCDCDD@A>AEDD>CCAC@CCCBCCC@CC@@@@B@CBBB?B?BBBBCCBA?:77778(8@>AABB=BBCC?CBA=?>299?@BB?BCBBCCCC@@>>:=<>AAAAA@@<@??@:==@C778@BBAA>??A?:??A<AA<A;??@??@BCB=?8888,8:D:;;;;:+;><<;1</////;;:@;@DHD/A===<7@9:::,//>;<7=7:>>::;9//,-066--/88=?????@@B@@@@<==>;;5;==8=:>:>=>=
@ATNG8:05068:04212
GATGGTAGCGCACACATAGATACAGTACTCATTCGTTTCGGAAGAGACAGGTACGTTAATAGTTAATAGCGTACTTCTTTTTCTTTGCTTTCGTGGTATTCTTGCTAGTTACACTAGCCATCCTTACTGCGCTTCGATTGTGTGCGTACCGCTGCAATATTGTTAACGTGAGTCTTGTAAAACCTTCTTTTTACGTTTACTCTCGTGTTAAAAATCTGAATTCTTCTAGAGTTCCTGATCTTCTGGAGATATCATCAGCGAGCTACCATCGTTCTCCTTAAGTCT
+
9:;A>BBBCCCDDDCBBCCDCCBBCCC@AA997;AAA<BB?B@CDDCCDC?BBBAB>A=BBCB?B<@@AAA;;9@;?AA?@,9::,:?@C=AADFAFCB?BC9:;BCBCADDCCCBCE@BCC?B?CBAACBBB?BCCC?CHBBBBCCBB@BBBBCC@@AA@CC@D>AAC@@ACCC?B@@@@7A>C=@AAAA0@BCCC>C;;;CCAAAA5;;;;*;@@AB@B@BH@BBC;;;D@D@CCECCC?AAFADGCCCBBBCCBCCDCCBCBB@BCCCC@CBA=@<@?C@AA
@ATNG8:05070:04201
GATGGTAGTGTCAGTGCGCGTCGTCCAGAAGATCAGGAACTCTAGAAGAATTCAGATTTTTAACACGAGAGTAAACGTAAAAAGAAGGTTTTACAAGACTCACGTTAACAATATTGCAGCAGTACGCACACAATCGAAGCGCAGTAAGGATGGCTAGTGTAACTAGCAAGAATACCACGAAAGCAAGAAAAAGAAGTACGCTATTAACTATTAACGTACCTGTCTCTTCCGAAACGAATGAGTACACATCGTCGTGTCGTGCTACCATCGTTCTCCTTAAGTCT
+
449=9=B?@;95;ABBBBAAA;;=B;CCC@AAAAAC@C>BBC<;:B?AA>A?@>9:9999'98==?AA?@=789*9;95999$5<7<4;;;+9<<166;>:;@0000;>><=@A=@@AABBBBBBBCBCCCBACCCC?BBBBCCBC?B?BBB?BBBBBBBB?AABCCC?BB?@>?:?@@@@8=77/69:::+9<:>888??@?@<@7;;??<@<>>ABC?CBCBBBA?B<??B=AAA<??ECBBBBB?>>=@CCCBA99999>@@<A>>:>088=:>:>;@@>>
@ATNG8:05078:04202
GATGGTAGTATCTGTCTACGAGAGCCAGAAGATCAGGAACTCTAGAAGAATTCAGATTTTTAACACGAGAGTAAACGTAAAAAGAAGGTTTTACAAGACTCACGTTAACAATATTGCAGCAGTACGCACACAATCGAAGCGCAGTAAGGATGGCTAGTGTAACTAGCAAGAATACCACGAAAGCAAGAAAAAGAAGTACGCTATTAACTATTAACGTACCTGTCTCTTCCGAAACGAATGAGTACTACTCTCAGAGACACACTAATCGTTCTCCTAAGTCT
+
;55E@B??@@@?@=@ECEICCC:;;?;;9@BADBA@=@?B?????C?C@<C?00/==?>?+:5:=<<<<B;::<1;3;4444$5;6;.555&555.6@CCBCCBB?B@@A?@CE@ECABBBCDBCCBBBBBB?BA@@@CCGG???B>A=A;;:;CCCCAAA?CCCBBB?BC?BBA8<<888*9>><ACEDC3BB@<<;@@@@>>:>=BA@?<@<@=AAF@BBA@?@@=@;??@8@??;?CAAABBCCBBBAABB?>>@;::>=A6<8/.)...)--08-/3
@ATNG8:05081:04190
GATGGTAGACACGTGTGCTCTCTCGTACTCATTCGTTTCGGAAGAGACAGGTACGTTAATAGTTAATAGCGTACTTCTTTTTCTTGCTTTCGTGGTATTCTTGCTAGTTACACTAGCCATCCTTACTGCGCTTCGATTGTGTGCGTACTGCTGCAATATTGTTAACGTGAGTCTTGTAAAACCTTCTTTTTACGTTTACTCTCGTGTTAAAAATCTGAATTCTTCTAGAGTTCCTGATCTTCTGGATAGCGACGCGATATACTACCATCGTTCTCCTTAAGTCT
+
DCCD@CBBBC?@ACCCBDCBBA@BCBBCDD;;:;CCC?CC@C@AABBCDD@DCCDC@B????A>A>AADB@>><A:?@@@A2@?;?999(7AAA@BCG?CB5:99AAA=AACCC>8828==8=<A>>>@@??=>>>A<@@>;<;AAA==>CCAAA=>@@;@@;>=ADC::;E??:=:;:;/;<A:==DBB/AAAAG7;;:;=>;;;;8====.<>>>A=B7;;;>AA;;;@<A>BB@@AA<A??;?DAA@????A???==;;;>B=@@@@A=@??<?<@;?AAA
@ATNG8:05087:04193
GATGGTAGTACATGATAGACGACACCAGAAGATCAGGAACTCTAGAAGAATTCAGATTTTTAACACGAGAGTAAACGTAAAAAGAAGGTTTTACAAGACTCACGTTAACAATATTGCAGCAGTACGCACACAATCGAAGCGCAGTAAGGATGGCTAGTGTAACTAGCAAGAATACCACGAAAGCAAGAAAAAGAAGTACGCTATTAACTATTAACGTACCTGTCTCTTCCGAAACGAATGCGTACTATGTAGAGCTCTATACTACCATTGTTCTCCTTAAGTCT
+
@;?A==DCBGDD@ABCBBCC;;;A@@CCDACCCBCC?A?ABECCCC@DD<@>=>B;;;;;*;>BCICCCDCCCB9?>:9999*:C?E@DDD;DCC@CCCCCCC:::;@CCACCC?CCLEAA@@@CBCCCCCD@CE:99;BBBCCBB?C?D;;9;BAABCCB@BCBBBC?BB?CBC?ABCFD=B>?8>@???2?C?B>>>BCCBB?B?AA==0708=BCB=@@CAA<<7;<@BB=BAA?AAABBCBCDBBABBBCBBAAA9:8>;:4::08898758>=A=A?=>
@ATNG8:05090:04220
GATGGTAGCATCATGCATATCTCACCAGAAGATCAGGAACTCTAGAAGAATTCAGATTTTTAACACGAGAGTAAACGTAAAAAGAAGGTTTTACAAGACTCACGTTAACAATATTGCAGCAGTACGCACACAATCGAAGCGCAGTAAGGATGGCTAGTGTAACTAGCAAGAATACCACGAAAGCAAGAAAAAGAAGTACGCTATTAACTATTAATGTACCTGTCTCTTCCGAAACGAATGAGTACTGCGTCTCACTCTCGCCTACCATCGTTCTCCTTAAGTCT
+
?;AB?BCCCBDCC9;;AAAB@@@@@<@B@@CCBBBB?A?ACCBBCA=A?=?>AACBBBBB1?<?BBBBBBBBBC>CC@@@@@1@B?C@CCD;DFDACAAADDCBB@D?BB?CCC?BAACBBBCCCCCBCB@@=BBFD?A@@@BCBB?C@CCB?BCCCCCBA?BCCAAA?CD@@@A?BBCCC<AA@=@BBBB3BC?B>@:??ADC<A<AAAA<>7::@<<:>>>@?><6;8788-8>>:?@@@===>;;;AAAA::9@AA@@=A@?;?DBBB@@???B?A@B>>?
@ATNG8:05090:04236
GATGGTAGTGTCATATGAGAGTGTGTACTCATTCGTTTCGGAAGAGACAGGTACGTTAATAGTTAATAGCGTACTTCTTTTTCTTTGCTTTCGTGGTATTCTTGCTAGTTACACTAGCCATCCTTACTGCGCTTCGATTGTGTGCGTACTGCTGCATTATTGTTAACGTGAGTCTTGTAAAACCTTCTTTTTACGTTTACTCTCGTGTTAAAAATCTGAATTCTTCTAGAGTTCCTGATCTTCTGGTATGACTAGTGTACTACTACCATCGTTCTCCTTAAGTCT
+
9>?B@A?@<BBBCC=BBBBCAAADCCBA@@00,0@@@<@A<@<DAAABDM?BADAA?A@CACC:;;=CDBC;;9A;>====,9::)9<>=8;@A@@@;A?@C?BACDCCAFCCCBCCB=ABB<@=AA;<<ABB@BBCC@BCCAACCBCBBCDDDBBB@BB@BB@C@CBBBCCCCC@BBACC:B>B?BBBBB5BCDGL=B@@@B;<<AA=AAAA0AACAA?A@BC?BBB;;<C@M@BBCC@A@BBB?BACCBCIDDCDDEDDDCCCF?AAB@A=@AA?A?B@CCCE
@ATNG8:05052:04242
GATGGTAGGGCGACATACATACGCGCCAGAAGATCAGGAACTCTAGAAGAATTCAGATTTTAACACGAGAGTAAACGTAAAAAGAAGGTTTTACAAGACTCACGTTAACAATATTGCAGCAGTACGCACACAATCGAAGCGCAGTAAGGATGGCTAGTGTAACTAGCAAGAATACCACGAAAGCAAGAAAAAGAAGTACGCTATTAACTATTAACGTACCTGTCTCTTCCGAAACGAATGAGTACCTCTCAGACGCTCGTCCTACCATCGTTCTCCTTAAGTCT
+
:54:5:;;;,4;9;@CAAAFCCBBBC?CCD@CCCB:98:=AACCCCC@CC?B>@?A;:::-;>AABCCBDB;;;.:@;;;;;$5>494;>>2>@A:@BB@@@BA@=B?BB@BBB?BBBBBCCCCCBBBCCBB?B@BB;;:BCCCCC@CACBB@BCCCCBCC@CAAACC?BB>887=BBABD=BA@=><===.:=;?000??@A?:=:=DBB<A;??CBB?BCDCAAC?C=ABD>CBB?BCCBBBB====BA@CDBBBBA=>=A@@<@AABG9:9B=@=@=@@AB
@ATNG8:05055:04253
GATGGTAGTAGTACACTAGTCATACCAGAAGATCAGGAACTCTAGAAGAATTCAGATTTTTAACACGAGAGTAAACGTAAAAAGAAGGTTTTACAAGACTCACGTTAACAATATTGCAGCAGTACGCACACAATCGAGGCAGTAAGGATGGCTAGTGTAACTAGCAAGAATACCACGAAAGCAAGAAAAAAGAAGTACGCTATTAACTATTAACGTACCTGTCTCTTCCGAAACGAATGAGTACACATCGTCGTGTCGTGCTACCATCGTTCTCCTTAAGTCT
+
@<@B@CBAAABC=>C;@<<<<@A<B@BBB?BC;;;A5;25=99===?@A<@>@AB;;;;;);9=<<>>=?:::<6<<95555$55255:::0<??:?A@@<A@AB>A@CC@CEE@BBAACCDBBGBBBBCBC7;:?:918??@@?A<A@A<ABBBCCCC?BBABBC?BC?:9:4:::99,9??;>@???@(@D?FBA??AA;717+//98)/)/::00+9?<>>??<A:899+9>@<@ABBCCAB?@A>:;?AA??>??>?ECC;?988:4:88187<78888
@ATNG8:05063:04286
GATGGTAGTAGTACACTAGTCATACCAGAAGTCAGGAACTCTAGAAGAATTCAGATTTTTAACACGAGAGTAAACGTAAAAAGAAGGTTTTACAAGACTCACGTTAACAATATTGCAGCAGTACGCACACAATCGAAGCGCAGTAAGGATGGCTAGTGTAACTAGCAAGAATACCACGAAAGCAAGAAAAAGAAGTACGCTATTAACTATTAACGTACCTGTCTCTTCCGAAACGAATGAGTACGTGTGACGTACGTGAGCTACCATCGTTCTCCTTAAGTCT
+
445B?CCA??@C==>?@AA?CCBBB@MJF@BBBCC@C@CBBBCBB>BB?B?BCA@AJLM5B@BDCAA@CCCCC>B???A?@,99273:::-:<?8==>?@?>?B@B?BB?BBB>?;@@BB@@@AA@>>=>@<@A@@<??@@FH;<7;=@@C@C>>>BBBB?CBBBBB@BB?BBC=BBBCC:@8849BBBB3BB?BBC?B?;;;;><>@AA=A=A=;;;=>>>>9994:6;AA9?BB??;;@000@@@@@BBCCCBAACCCCCCE?999=?:>8949<@?BBBB
@ATNG8:05072:04287
GATGGTAGGCGAGAGTGAGACGCAGTACTCATTCGTTTCGGAAGAGACAGGTACGTTAATAGTTAATAGCGTACTTCTTTTTCTTGCTTTCGTGGTATTCTTGCTAGTTACACTAGCCATCCTTACTGCGCTTCGATTGTGTGCGTACTGCTGCAATATTGTTAACGTGAGTCTTGTAAAACCTTCTTTTTACGTTTACTCTCGTGTTAAAAATCTGAATTCTTCTAGAGTTCCTGATCTTCTGGCGCGTATGTATGTCGCCTACCATCGTTCTCCTTAAGTCT
+
///727?C=ADBBBBDDCDCABBDCCCCCB@@?@CCE>CC?C?CCCBBCC?BBBBC?C@CB@@>??BBDCBBCCC?>>??>.?@<@>>>:?BBB>@AC?CB>A@ABCD>A@AABEAA:?>@<@:>===<>@A<@@@>;;;<@@@@???AAA;;;>;??B=AA<A<A@@@A>>>>8====>2>:?;??CAA/AA@@@:@:::>>?<==1::::+;>>?A7;7;?;>???AAA:=:=@=>>>:==B==>=<;;@?>>>AA@@@<@=<9====A<AD>6=4949///
@ATNG8:05079:04285
GATGCGTGAGAGAGAGACCCAGAAGATCAGGAACTCTAGAAGAATTCAGATTTTTAACACGGATGAGTAAACGTAAAAAGAAGGTTTTACAAGACTCACGTTAACAATATTGCAGCAGTACGCACACAATCGAAGCGCAGTAAGGATGGCTAGTGTAACTAGCAAGAATACCACGAAAGCAAGAAAAAGAAGTACGCTATTAACTATTAACGCACCTGTCTCTTCCGAAACGAATGAGTACTATAGACTATCTGAGACTACCATCGTTCTCCTTAAGTCT
+
;55><=@ABB;99@AA;<;6;BA=@<ABAB?B=;;<><=<7::7:;?CBBBEFE2@9=8..*.-----:;177<=<<<)::485=BA9BAA>AC@=<<<//,/6=94=-/+/558:9=:;665<<8878====9///:=<;C>H<?>><>?==>@@@=>>>ACB?AA>CFC=A<878-7;95/////'//(/:9<@>?>A<@<>>>@<@=AAAAA=>><<<@@<A<=>>7===<@;;:@@CAAA???@AAAAA>@>@@<<<;<<<=A;A==:=:>:>>==
@ATNG8:05081:04271
GATGGTAGTGTCAGTGCGCGTCGTCCAGAAGATCAGGAACTCTAGAAGAATTCAGATTTTTAACACGAGAGTAAACGTAAAAAGAAGGTTTTACAAGACTCACGTTAACAATATTGCAGCAGTACGCACACAATCGAAGCGCAGTAAGGATGGCTAGTGTAACTAGCAAGAATACCACGAAAGCAAGAAAAAGAAGTACGCTATTAACTATTTAACGTACCTGTCTCTTCCGAAAACGAATGAGTACTGTATCTATGTGTGCGCTACCATCGTTCTCCTTAAGTCT
+
//9:+//=>;@@B@<<@9;6<99==499915A<<55.5.4:<==>>9>>2503<;77773$369;=>444:::918345999*;<9>7;;;+955.6559;////7;7;;655558<<<9966>=799>...)--/7178;9::<<7=8<<<5555;<<<>:<;888946606//(/6///(33338;;<=+9;67222888::38266555-54::<;:49;<::::5933333&33338333;<<888;<9988432:::::9994564--(---,34;4=;;=
@ATNG8:05083:04271
GATGGTAGGCGTGTGAGAGTCTGCCCAGAAGATCAGGAACTCTAGAAGAATTCAGATTTTTAACACGAGAGTAAACGTAAAAAGAAGGTTTTACAAGACTCACGTTAACAATATTGCAGCAGTACGCACACAATCGAAGCGCAGTAAGGATGGCTAGTGTAACTAGCAAGAATACCACGAAAGCAAGAAAAAGAAGTACGCTATTAACTATTAACGTACCTGTCTCTTCCGAAACGAATGAGTACGTGTGCGACGTGTCTCCTACCATCGTTCTCCTTAAGTCT
+
::6625==8=A=A=DCCCBBBBBBD<BCD@CABCAA=@?BCBA@@@;?A5;2;@A;;;;;);<A@ACC9;8CBA8?<:::::(9=:>3877+7?A?BA@A???<=9=;?@<@@@:>>@===@>>:<;?BA>>8>BBD=;;;;===A:=:=AB=ABABBC@C=BB=>AC=?>;?@C7::CDE>BBB=???>>.88:>AAA?===>5;7;@@@=A:===7818AA>>>@;@=CCD:?997:@AABAAA?????;;;;;;;;>>;???;?;;;@<?>A6;6;;????
@ATNG8:05097:04287
GATGGTAGCTCTGCTCTGACTCTCGTACTCATTCGTTTCGGAAGAGACAGGTACGTTAATAGTTAATAGCGTACTTCTTTTTCTTGCTTTCGTGGTATTCTTGCTAGTTACACTAGCCATCCTTACTGCGCCTCGATTGTGTGCGTACTGCTGCAATATTGTTAACGTGAGTCTTGTAAAACCTTCTTTTTACGTTTTACTCTCGTGTTAAAAATCTGAATTCTTCTAGAGTTCCTGATCTTCTGATACACTCATGTGCACCTACCATCGTTCTCCTTAAGTCT
+
444@055;>CBCCBBCCCCCCBB;=;BCDHED>@@BB=BC@B?@@@BBBB>A?9666;9>@@?;C@C@@BBBBDC@CCB@B19;8;DDD>BBB@:@>=9=><>@@BCD@CBCCBBBA>A@C@B@BC@@@A@?BBBBC=B;;;C@@@G@AABED@?=@AA>@@<@?B?@@BB000>?ABDD9C@C?BCFFF1A@9999*:@@?@@B>9;49999'9===<7;7;>>@B@@?@A<A?ACBB@<6<000=@=0:9/>0/0<:>=:?@@7??;;<?596:=9?=::0/
@ATNG8:05065:04290
GATGGTAGGACGAGCGTCTGAGAGGTACTCATTCGTTTCTAGAAGAGACAAGGTACGTTAATAGTTAAATAGACGTACTTCTTTTCTTGCTTTCGTGGTATTCTTGCTAGTTACACTAGCCATCCTTACTGCGCTTCGATTGTGTGCGTACTGCTGCAATATTGTTAACGTGAGTCTTGTAAAACCTTCTTTTTACGTTTACTCTCGTGTTAAAAATCTGAATTCTTCTAGAGTTCCTGATCTTCTGGCGCTCTGTCACGTCTGCTACCATCGTTCTCCTTAAGTCT
+
:::;=?>C9@A;65949;595====BBAA9;:20...*-.---(/869//)/2///;<8=8555;.//)/////////7)4499+9<.////(/6//)/;;27;.59:4558<B>>CCCC@BBB>@=?@;:;?@A;@A@A=@;::A?>>>999>A>@E=@9946<7:.55=595<<<7:5559&97@349999'94<@@5C???@?>=>>29999(995995:7<>6;A@9:9A=@=B@?A@@69:9<==9:9:9:>=>=<<0///;;4566;;7:;>9=8<9666<
@ATNG8:05065:04298
GATGGTAGGACGAGCGTCTGAGAGGTACTCATTCGTTTCGGAAGAGACAGGTACGTTAATAGTTAATAGCGTACTTCTTTTTCTTGCTTTCGTGGTATTCTTGCTAGTTACACTAGCCATCCTTACTGCGCTTCGATTGTGTGCGTACTGCTGCAATATTGTTAACGTGAGTCTTGTAAAACCTTCTTTTTACGTTTACTCTCGTGTTAAAATCTGAATTCTTCTAGAGTTCCTATCTTCTGGATACACTCATGTGCACCTACCATCGTTCTCCTTAAGTCT
+
<=00+///)/0/5=;;?=BBDA@@@DBCCBCCBCBAA;:;5:49=9==CB:@A>994949>;@:D?BBBCBBBBC@BBDDG2BC@CCDD>CB;<8<BB>AB=@@BBBA?DC;;;BCC@BBC@E@BBAB;;;B>AC;;7;@BB@@ABCCCCC@@AB?BBB?AA?B@CCCCFDCDB?CCBBB492:9:;;;;*;AAAB=;;;A;:;:992999*9;999.929@;BBCCCBA?A9>;<==388G>ABBACBBBC????????9::?::9@A@CCC?C@C?BBDB
@ATNG8:05066:04332
GATGGTAGCACACGAGATCTCATCGTACTCATTCGTTTCGGAAGAGACAGGTACGTTAATAGTTAATAGCGTACTTCTTTTTCTTGCTTTCGTGGTATTCTTGCTAGTTACACTAGCCATCCTTACTGCGCTTCGATTGTGTGCGTACTGCTGCAATATTGTTAACGTGAGTCTTGTAAAACCTTCTTTTTACGTTTACTCTCGTGTTAAAAATCTTGAATTCTTCTAGAGTTCCTGATCTTCTGGTGTCTGATCTGTATCACTACCATTCGTTCTCCTTAAGT
+
?<@B?B9:6:9@00/////>>666;;666?BC=@;;;0558>9?A=CCCC@CDDBB=@=@B@<=<:>BBABBBBD@CCCBC3BB?C98719BAA>AAA<?>9><?ACD@CCBBBBBB>CAA<A<A;;:::@B:>=BA<>>????BAAA@@@<==A<AAA=AA<><>>9::>===4;:<<<)8184:=@AA/AA;;;3:>>>>BA=881/:99*9//)/:596==8=>==<<=;?;>A66//-/==77;;?@@@@@?:::66///563/5-555-575(/(-022
@ATNG8:05067:04309
GATGGTAGTATAGAGCTCTACATAGTACTCATTCGTTTCGGAAGAGACAGGTACGTTAATAGTTAATAGCGTACTTCTTTTTCTTGCTTTCGTGGTATTCTTGCTAGTTACACTAGCCATCCTTACTGCGCTTCGATTGTGTGCGTACTGCTGCAAATATTGTTAACGTGAGTCTTGTAAAACCTTCTTTTTACGTTTACTCTCGTGTTAAAAAATCTGAATTCTTCTAGAGTTCCTGATCTTCTGGGTGCGCTACAGTCTCTCTACCATCGTTCTCCTTAAAGTCT
+
:56=9<AABCBBCCDEABBCFCCBCCCCCCCD>AABB>BC?C?CCCBBBB>BCABA?B>BBBB?A?A@A@AAAAA>AABCB3BC?CCAD:=A@B?><><??2:9<>=@;?9;;=?>@:>>A=A>D===;;:;:>>8838>>A@@@===@>>=8///)///38;6;5>>A@>>C?:77;@@?1<:>788888(8@99:0656///556:+/////#.----(-,39288889887;7=A>99;///9>.66///999233---76<<>;<<=<;7=9939077,6;<=
@ATNG8:05076:04339
GATGGTAGGCACTGCGCACACATCCCAGAAGATCAGGTACTCTAGAAGAATTCAGATTTTTAACACGAGAGTAAACGTAAAAAGAAGGTTTTACAAGACTCACGTTAACAATATTGCAGCAGTACGCACACAATCGAAGCGCAGTAAGGATGGCTAGTGTAACTAGCAAGAATACCACGAAAGCAAGAAAAAGAAGTACGCTATTAACTATTAACGTACCTGTCTCTTCCGAAACGAATGAGTACTACTCTCAGAGACACACTACCATCGTTCTCCTTAAGTCT
+
<<CC>BAB=><555<999999999;3;==:<;@@CC?CCB>A@000:/0*/6<@AB@BBB)916;;;?>C=B@A69955:::(;A<AIFFD2CCC=:;;;:;;;98<9>?9<?>9>@@;=CCDCCCDBCCCC@;;:A=???B?@AC@C@CBC@CBBBBCCB@BBAAAA=@@=A??;?AAAB=897;==??@2?A>BBBBB@<<<272757:19288ABC?A@<>=<B<?<?BC<AAE??:::DBBBBCCC???BCBBBA<9::8816=:::7;;?>D>D<@>=8
@ATNG8:05083:04297
GATGTAGAGTATCATGTGTATCTCCAGAAGATCAGGAACTCTAGAAGAATTCAGATTTTTAACACGAGAGTAAACGTAAAAAGAAGGTTTTACAAGACTCACGTTAACAATATTGCAGCAGTACGCACACAATCGAAGCGCAGTAAGGATGGCTAGTGTAACTAGCAAGAATACCACGAAAGCAAGAAAAAGAAGTACGCTATTAACTATTAACGTACCTGTCTCTTCCGAAACGAATGAGTACACACTCTCATATGACACTACCATCGTTCTCCTTAAAGTCT
+
A@BGCCBCCCCDCCCCCCDBBACC?BBD?CCCCBA<@<ABCCCCC?BB8;6;A?::;:;';<CBCCHCAC:990;AA@AAB0BCAD@BBB;BDDAEBBBCBCA@>A@CC?DAC@BBBABBCCCCCCCBBBB?BBDD?AAAACCCB?C@CBA?ABCCCDCC?BAABBB@BB>===:==AB@8?<;6;>@@A3AB?A???BB@BA:=:>???;><>@CBB@BBBBBBB?B@DDC=CCC?AACBBBBBBAAABBBCBBBBCAAACCD?BBBBC?AAB@B@CC>CAAA
@ATNG8:05089:04316
GATGGTAGGCGTGTGAGAGTCTGCCCAGAAGATCAGGAACTCTAGAAGAATTCAGATTTTTAACACGAGAGTAAACGTAAAAAGAAAGGTTTTACAAGACTCACGTTAACAATATTGCAGCAGTACGCACACAATCGAAGCGCAGTAAGGATGGCTAGTGTAACTAGCAAGAATACCACGAAGCTAGAAAAGAAGTACGCTATAACTATTAACGTACCTGTCTCTTCCGAAACGAATGAGTACCTCTCAGACGCTCGTCCTACCATCGTTCTCCTTAAGTCT
+
4444.49>>;99@=B@BCBAAB@?=55;55>@BB;;6;>ABBB@@@@BB@B>A@>;;;;;);4:;;9=:?;>C?6<977888$733(3<<==188=488474A=>=5:68>8<>@<@@>;;;@@@;;;?>===8===>:888AAA;;8;=A@B?C???A>A@<@@BB@@;00,000;>@;;*88722766+69/77><;89//////5A5;5>:97=6:9:///<7=7<?A1;9939>???@?>B?@>=877==:::9;5;;:078@AA?@AA?>:A?B:88
@ATNG8:05091:04303
GATGGTAGTGTCATATGATAGTGTGTACTCATTCGTTTCGGAAGAGACAGGTACGTTAATAGTTAATAGCGTACTTCTTTTTCTTGCTTTCGTGGTATTCTTGCTAGTTACACTAGCCATCCTTACTGCGCTTCGATTTGTGTGCGTACTGCTGCAATATTGTTAACGTGAGTCTTGTAAAACCTTCTTTTTACGTTTACTCTCGTGTTAAAAATCTGAATTCTTCTAGAGTTCCTGATCTTTCTGGGTGTATCAGCGAGTATCTACCATCGTTCTCCTTAAGTCT
+
556=8=BC;;6>>;;666;9;665===A<@@=;>898.3828055=??>A=@;?<=9@8;6@<:B@CCCCCCCCC?BBBBB2BB?BABB=BBCA6;9929?9>>=>><769BCC@@A==;9299=99;@=;:499599)599999::9@=C@@@00+000+00;>;;=AAADBB@;?9:9:*9<@<=@@@@,==@BB.9999@<@>>>9<<<<)55;;>9>:<;7;@<<??>;;8=>=>9::,:<=D9CA99:BACCBBBBDCBBBC@;;:BA=ABB@C?B@BB;;
@ATNG8:05065:04389
GATGGTAGGACGAGCGTCTGAGAGGTACTCATTCGTTTCGGAAGAGACAGGTACGTTAATAGTTAATAGCGTACTTCTTTTTCTTGCTTTCGTGGTATTCTTGCTAGTTACACTAGCCATCCTTACTGCGCTTCGATTGTGTGCGTACTGTTGCAATATTGTTAACGTGAGTCTTGTAAACCTTCTTTTTACGTTTACTCTCATGTTAAAAATCTGAATTCTTCTAGAGTTCCTGATCTTCTGGTGTCGTCTATCATGTACTACCGTCGTTCTCCTTAAGTCT
+
=::A=A>@>@BBBBCBCCBCBCDC@BBBCBBB?CABA=CB=@<@@@@@@A>BBBBCAB?CA@A5;5;9@A@:99D;==9==,9:29;;:,:ABC>B;:49@;?BBAAA=@@@@;;;A>AAB>A>;;;A@:;:4;;442599;955===887)///)/7727:+505:;=666;>7<566057<<99:9:(:B@A@,:;@::9>?AA@CCCC1C999??B?CD@DBBBB@A4947;<?80+000*0<=???9:9?>:99@@@???;???//)///)/8838=00
@ATNG8:05068:04348
GATGGTAGGCGAGAGTGAGACGCAGTACTCATTCGTTTCGGAAGAGACAGGTACGTTAATAGTTAATAGCGTACTTCTTTTTCTTGCTTTCGTGGTATTCTTGTTAGTTACACTAGCCATCCTTACTGCGCTTCGATTGTGTGCGTACTGCTGCAATATTGTTAACGTGAGTCTTGTAAAACCTTCTTTTTACGTTTACTCTCGTGTTAAAAATCTGAATTCTTCTAGAGTTCCTGATCTTCTGGGTGCGCTACAGTCTCTCTACCATCGTTCTCCTTAAGTCT
+
AAAC?BAA?@AABCCCDBBC:6:CCCCDCC9969???=@EAD@BBCDDBB?BC???@C@CCCB?B?BBBBBBBB@<;;=;=1=A?B@AA=ABBB@BBB?BB>BB>BBB>ABBBB??;;AAC7=9>>>>>>>>:=>>>688>>;;<@@@AAA::;>=>=>=AA<@<?>>>??ABB<??@AA5A<A:>>C>C/=AAAD9>::678????;??>>/=888>:>9===B@@??@@=B=?????@;@<<<7999A>>>@@??????AACC<?:;:?<@@A=B7:8;>==
@ATNG8:05065:04436
GATGGTAGTGTCATATGAGAGTGGTACTCATTCGTTTCGGAAGAGACAGGTACGTTAATAGTTAATAGCGTACTTCTTTTTCTTGCTTTCGTGGTATTCTTGCTAGTTACACTAGCCATCCTTACTGCGCTTCGATTGTGTGCGTACTGCTGCAATATTGTTAACGTGAGTCTTGTAAAACCTTCTTTTTACGTTTACTCTCGTGTTAAAAATCTGAATTCTTCTAGATTCCTGATCTTCTGGCTCTCGTAGACAGATACTACCATCGTTCTCCTTAAGTCT
+
;56>:>BBBBBDBBBBBCCCCDD=BCCCDBA=ABDD;AA?C?BBCBCCC?BBCCC@C@BBCC@D@JCCBAAAGCBCCCCC5CC@DCCD=BBBB@BBA=AD>A@@CCF@BBCDCCCD?CDD?B?BBBCBBBC@BBBB@CCCCBBBCBBABCCBBB@CCC@CC?C?BBCCCCCCCABBBBB:B?C=;;:;:*;BCCG:;;CAA@BA@@@@HHE5DCDBC@CADE@EDCCBD@C@@@?BDE@BBCBCCAA@CCBCCCCBCBBBCCC?AACBB?AAA@B@B@BBBB
@ATNG8:05080:04420
GATGGTAGCGCATATCAGCGCAGCCCAGAAGATCAGGAACTCTAGAAGAATTCAGATTTTTAACACGAGAGTAAACGTAAAAAGAAGGTTTTACAAGACTCACGTTAACAATATTGCAGCAGTACGCACACAATCGAAGCGCAGTAAGGATGGCTAGTGTAACTAGCAAGAATACCACGAAAGCAAGAAAAAGAAGTACGCTATTAACTATTAACGTACCTGTCTCTTCCGAAACGAATGAGTACCTCTCAGACGCTCGTCCTACCATCGTTCTCCTTAAGTCT
+
@?B@<@0//:;@9;;BBBCEBBBCC?GDD;9;BB@>;@=@A@BBBB@CC@C?BACCBEDD3C@CGBBABBBA@@8@A;;;;;*;B>C5;;:-9@A9CDACBBDHE@C@BB?BBB@CCBBCCBBBBBCB:;:CACCCC?CBCDBBCB?CACGC@BBC@AADC@CJDBAA?AF?AAB:;:CDC>BAA?9:999.:A>BBBBBBBBB@C?BBB@<@;?@BAA=AB@@@BD@C@BBE>BBC@@@@BCCC?ABBBBBBBBBBCCCC?ABB?@AA?B?BBB>B>?9?><>
@ATNG8:05083:04428
GATTAGCTCTGCTCTGACTCTCGTACTCATTCGTTTCGGAAGAGACAGGTACGTTAATAGTTAATAGCGTACTTCTTTTTCTTGCTTTCGTGGTATTCTTGCTAGTTACACTAGCCATCCTTACTGCGCTTCGATTGTGTGCGTACTGCTGCAATATTGTTAACGTGAGTCTTGTAAAACCTTCTTTTTACGTTTACTCTCGTGTTAAAATCTGAATTCTTCTAGATTCCTGATCTTCTGGGCAGACTCTCACACGCCTACCATCGTTCTCCTTAAGTCT
+
:557<CCCCCCCABBCCCCCCCBBBBBBBB@BBBD>CC?BACCCDDCC>@?A:;5549=;=9B@CBCDC:;0@;;;;;;,//)/77;)55==9=@@;??669@@@A?@A@CBBBB?BAA?A?DCBBBBCC@CBBCABBBBBBBACBBCBCCCC?CCC?BC@C?BA:;;BCCC?B;;;;.;>C=;;;;;*<CCCE:;;BAB@@@??4;;;.9===><@?BD?;<;:::<?<?BCABB>AABB>CCDCBBBBAAAAACC>AAB?DCCCC@CEL?B@B>AAAA
@ATNG8:05091:04424
GATGGTAGTGTCAGTGCGCGTCGTCCAGAAGATCAGGAACTCTAGAAGAATTCAGATTTTTAACACGAGAGTAAACGTAAAAAGAAGGTTTTACAAGACTCACGTTAACAATATTGCAGCAGTACGCACACAATCGAAGCGCAGTAAGGATGGCTAGTGTAACTAGCAAGAATACCACGAAAGCAAGAAAAAGAAGTACGCTATTAACTATTAACGTACCTGTCTCTTCCGAAACGAATGAGTACGAGAGAGCACACGTGTCTAATCGTTCTCCTTAAGTCT
+
9:;E;CCBBABBCBBCCCCCBCCCC@BCCADCCCBB?B@CCCBBAB?CC@B?B@?>?>?>1?ACCCCCDDDAA>6<=9:99:*:C=C;AAA9ACCACECBCDDDB?B?BC?CCD?AABBCCCCCCCCCCBBB?CBBB?BBBB@@@B>B?B@@>ABBCCCCA=??ACCC?AB@>>><>>>>>8???:?>>?@/@A<A;::BED@@:=:=>BB5858BAAA?BA@?@??:?=?AA=AAA>ABBBBCCCB@@B>=AACC@@?ABCBB<???B=B??;?<A<A:::
@ATNG8:05092:04427
GATGGTAGAGTATCATGTGTATCTCCAGAAGATCAGGAACTCTAGAAGAATTTCAGATTTTTAACACGAGAAGTAAACGTAAAATGAATGGTTTTACAAGACTCACGTTAACAATATTGCAGCAGTACGCACACAATCGAAGCGCAGTAAGGATGGCTAGTGTAACTAGCAAGAATACCACGAAAGCAAGAAAAAGAAGTACGCTATTAACTATTAACGTACCTGTCTCTTCCGAAACGAATGAGTACTGTATCTATGTGTGCGCTACCATCGTTCTCCTTAAGTCT
+
999>:>>;;;;:==956699559=944448:>8:44.4.4444455.55.59099945555$57=:7>7/0)/7<;1;7----&///)//17::+/5:5:;;;BBBAA;?:>@5=9;16666==>BBCBGCECBB?BFBB?BBBCEB@@>B?BBB?BBCCCCCC=AAABBB>AB@CBB=@@@??8?==;9:999(9@@C:9:B>B@A<?<>@A@=?<?@CAA?ACBBBCGAD@BBB=BBB@ACCCCBB9:9@@A?9::????@?@==>7;;>73,3;;8<9=497<>
@ATNG8:05051:04441
GATGGTAGGAGACACGTCGCACACGTACTCATTCGTTTCGGAAGAGACAGGTACGTTAATAGTTAATAGCGTACTTCTTTTTCTTGCTTTCGTGGTATTCTTGCTAGTTACACTAGCCATCCTTACTGCGCTTCGATTGTGTGCGTACTGCTGCAATATTGTTAACGTGAGTCTTGTAAAACCTTCTTTTTACGTTTACTCTCGTGTTAAAAATCTGAATTCTTCTAGAGTTCCTGATCTTCTGGCGCTCTGTCACGTCTGCTACCATCGTTCTCCTTAAGTCT
+
CCBB?CBB?CCCDDBBACAABCCCBBCCCD9999CCD>DE?B?@CCCCCC=BABBC?B?BCCC?C?CAAABBCCA?CCCCC3BA>BBAA;AAAB?BAA>BC===>CBB?BBCCBB@@==>A9>9>>>>A>>>:>A??7;;><===>AA>>=888>;>>=:??;?9<<AAAC??A7??@@@6@=A:>><<<.=A888)//////<99=;?@?@/@@@@B<B<@@=???A>==<A:>=A@@@7::?=??@A>>>>>>>A<:::>>@@<@@@@@;AAA=A=>;>=<<
@ATNG8:05063:04462
TATGGTAGCAGACGTGACAGAGCGCCAGAAGATCAGGAACTCTAGAAGAATTCAGATTTTTAACACGAGAGTAAACGTAAAAAGAAGGTTTTACAAGACTCACGTTAACAATATTGCAGCAGTACGCACACAATCGAAGCGCAGTAAGGATGGCTAGTGTAACTAGCAAGAATACCACGAAAGCAAGAAAAAGAAGTACGCTATTAACTATTAACGTACCTGTCTCTTCCGAAACGAATGAGTACGTGTGCGACGTGTCTCCTACCATCGTTCTCCTTAAGTCT
+
;>>C?BA=;===;<<@>CECCCC@@=ABB?BBAB@@=@?BBBCCCB>@A=A=BBABBDDD1;99B@BAAAECCC=;;;;>>>,@@?B@BDD6AAC@DBBBCCD@@;@:9918=@6;<?BCCBBFDCCCBBBC@BCBB?BBAABBAA>B?BBA@CDB@@???<???ADD?DC?:::799BBC=B9939999:(9@<A=>=??A==:=;>=AC6;7;?CBA>BBCBBCB?@?@DC>CCC?BBABBCCCABBBB???AA@@:998?@?8?>>>B=??B?B@B@C999
@ATNG8:05064:04450
GATGGTAGTGTGTCTCTGAGAGTAGTACTCATTCGTTTCGGAAGAGACAGGTACGTTAATAGTTAATAGCGTACTTCTTTTTCTTGCTTTCGTGGTATTCTTGCTAGTTACACTAGCCATCCTTACTGCGCTTCGATTGTGTGCGTACTGCTGCAATATTGTTAACGTGAGTCTTGTAAAACCTTCTTTTTACGTTTACTCTCGTGTTAAAAATCTGAATTCTTCTAGAGTTCCTGATCTTCTGGTAGAGCGTGCATATATCTACCATCGTTCTCCTTAAGTCT
+
,---37588>;;49556<<>CCCDBBBBAA@F>@?CD>@@>@>ABLIHIE?CDBBC?C@DHCC@D@CCGD:::@@9@@@@@0@@@CCBB>BBBB?B;;4;A;A@@;;;ADEDBBBCCABEE@B?BCCCGCCC@AAAA6;:CCCCCABBCCBBB;;5;<<7;B@C@CBBBC;;;A=@;;;;.;>B><<;;;*;B;<;0:;B;;:DA:;6;@??,>>=9929=@@<BBA@@@@;@=@AA;;;<@@C:;;AA@BB@@@BBBBACDDCC@C@??A=@@B?A<?<@@@@
@ATNG8:05066:04457
GATGGTAGTATCTGTCTACGAGAGCCAGAAGATCAGGAACTCTAGAAGAATTCAGATTTTTAACACGAGAGTAAACGTAAAAAGAAGGTTTTACAAGACTCACGTTAACAATATTGCAGCAGTACGCACACAATCGAAGCGCAGTAAGGATGGCTAGTGTAACTAGCAAGAATACCACGAAAGCAAGAAAAAGAAGTACGCTATTAACTATTAACGTACCTGTCTCTTCCGAAACGAATGAGTACACACTCTCATATGACACTACCATCGTTCTCCTTAAGTCT
+
;56=8=@ABB;99=AAA?>ED@>99.59;5<A=BAB@C=@@A::8@<9:39:<<883>;>+A=>==BBCCABBE>??@@A@@,;;5:5;;:*9@@=BBB@==9494;=?@=@AA8::AACCDCBBBBAA@@@=@AAB9;:CB??AB=B?A;;6:A@?ABBB@AAABBF?BB?AAA?DCAA@8@??<?BDDE3A?;@@?><9989397;:;907075:===?>>?===8>8:<<5:==?@?AFCCF:99@<99>655>>C::::33.33//>)///(-0538-//
@ATNG8:05073:04477
GATTAGTGTGTCTCTGAGAGTAGTACTCATTCGTTTCGGAAGAGACAGGTACGTAATAGTTAATAGCGTACTTCTTTTTCTTGCTTTCGTGGTATTCTTGCTAGTTACACTAGCCATCCTTACTGCGCTTCGATTGTGTGCGTACTGCTGCAATATTGTTAACGCGAGTCTTGTAAAACCTTCTTTTTACGTTTACTCTCGTGTTAAAAATCTGAATTCTTCTAGAGTTCCTGATCTTCTGGACGACGCGCACTGACACTACCATCGTTCTCCTTAAGTCT
+
99;7ABDBBBCCBBCCCABBBCCDDDCGBA>@ABB=BB@C@DCBBBCC@CCCCCC@CCCD?C?CCCEAA@CC@CCCCC5CB?BBBB:BBAA>ACB?CD?@@BCCC@CCCCCCCC?BBB@B@DC@?@B??>?CCC@CBBBBBBBDDCBA@@@D?CBB?AA@D@CCCBBBBBA=ABBBB5@<?<99888(0=@@?8@000@@@BBC?BBBB3B???B?B>BB?BBBBBBB?B?CACBAA>ABA?BB=>=CABBB>==A@@@ACA;>:::A;?>?:<699<666
@ATNG8:05077:04469
GATGGTAGCGCATATCAGCGCAGCCCAGAAGATCAGGAACTCTAGAAGAATCAGATTTTTAACACGAGAGTAAACGTAAAAAGAAGGTTTTACAAGACTCACGTTAACAATATTGCAGCAGTACGCACACAATCGAAGCGCAGTAAGGATGGCTAGTGTAACTAGCAAGAATACCACGAAAGCAAGAAAAAGAAGTACGCTATTAACTATTAACGTACCTGTCTCTTCCGAAACGAATGAGTACCTCTCAGACGCTCGTCCTACCATCGTTCTCTTAAGTCT
+
?BBC@C?A?BBA@AAAA@A@@@;;;/;<<>DB@:99<@?BCB<<;?<>>+0///45555$55<?AA@@@>AB@9@;;;;;;*;C<@5;;;*;A@?@CCC;;:@@<@?AC@BBA@CDCCCCBBBCBCBBC::9:CCC?@@CBBBBA>B?BBC?@ACCCCDB@CCFBBB?AA<ABB9:9CCC<B:979EDFD2BC?CCBBAA@::499?@@>8=8==;;;=@BBCCBB@C@CCC>B@?9??A?ABB?999AACA>>=<<<<=:8AB=>><8:6...-(-3879<
@ATNG8:05080:04467
GGATGGTAGAGTATATGTGTATCTCCAGAAGATCAGGAACTCTAGAAGAATTCAGATTTTTAACACGAGAGTAAACGTAAAAAGAAGGTTTTACAAGACTCACGTTAACAATATTGCAGCAGTACGCACACAATCGAAGCGCAGTAAGGATGGCTAGTGTAACTAGCAAGAATACCACGAAAGCAAGAAAAAAGAAGTACGCTATTAACTATTAACGTACCTGTCTCTTCCGAAACGAATGAGTACGTGTGACGTACGTGAGCTACCATCGTTCTCCTTAAGTCT
+
0)/773::/66<<=D:9;EFFBC:;9;CE@CBCCCC?C@CBB@@@B?AB>A8>???>AAA,?9887;<;;?877)7799;;;*;949.555&5>?=@@@A@??AB?B@CC=@@@6;;AABCCCBBBBA??@@9??;;69?==@A??=@>B;;6:>>=?ABB>AABAA@?AA499;;?@BBB8?>=8789:::%9=:785;7789:.232:@@6A<=:=4838?>?@BB>=88<;3;73.39;>?778=<8/0/899688888:;?>7999990557+2+249:62
@ATNG8:05081:04455
GATGGTAGTATATCGCGTCGCTATCCAGAAGATCAGGAACTCTAGAAGAATTCAGATTTTTAACACGAGAGTAAACGTAAAAAGAAGGTTTTACAAGACTCACGTTAACAATATTGCAGCAGTACGCACACAATCGAAGCGCAGTAAGGATGGCTAGTGTAAACTAGCAAGAATACCACGAAAGCAAGAAAAAGAAGTACGCTATTAACTTTAACGTACCTGTCTCTTCCGAAACGAATGAGTACTATAGACTATCTGAGACTACCATCGAACTTGCAGAGTCT
+
455=9=CEDABCCBBA@@@@;ABBB@CBC@CCCEBB>B@;;;CDCF@CB?B=AA?>?>?@0@?CCCCCCABBCB;?9::>>=0>B=C4;;;6<DC@CCCDDDDBC?C@BB@BBB@BBCACBCCCCBBBCCCC?BBCC@CBA@@@??;@?B@@?@CCBCBBCC=BBCCBB?BB?999;????<5===9?AABB3BD@A@??AABAA7;7;?@9?<@@658<AA;;;BB:=:=>>6>@@<???A@@@@<=>@@@>?>AAAAA>?9;=79///<66606>>>?@;:;
@ATNG8:05085:04469
GATGGTAGAGTACAGTGTAGTAGACCAGAAGATCAGGAACTCTAGAAGAATTCAGATTTTTAACACGAGAGTAAACGTAAAAAAGAAGGTTTTTACAAGACTCACGTTAACAATATTGCAGCAGTACGCACACAATCGAAGCGCAGTAAGGATGGCTAGTGTAACTAGCAAGAATACCACGAAAGCAAGAAAAAAGAAGTACGCTATTAACTATTAACGTACCTGTCTCTTCCGAAACGAATGAGTACTGTATCTATGTGTGCGCTACCATCGTTCTCCTTAAGTCT
+
A>@@>?BBBCBBBCDABBGIGDBBB>BAA=@CCB@@>@>BAB@@@C@BF?B?BCBAB@@@/@=@ABAAACBBBA99:;;;;;;#99498>>>>+?CA<AC>CCFCBC@B?BC@BBB?BABBCCCCCCCCBCBBB?CBCC?BAABB@AA=A=A@@=@CCCBCCC?@AACCC?BB>???<@@???8<@@?BCCCBB)DA=<;;;AAABB:>:==@B;>;>@C;:8:BCBBBCAC=ABD>CAA>ABEDCBBAABCCCBBBBBB;;;BB@??<?@?<=8<==8=:?<@???
@ATNG8:05091:04473
GATGGTAGCGCGACGAGCGTAGACCCAGAAGATCAGGAACTCTAGAAGAATTCAGATTTTTAGCACGAGAGTAAACGTAAAAAGAAGGTTTTACAAGACTCACGTTAACAATATTGCAGCAGTACGCACACAATCGAAGCGCAGTAAGGATGGCTAGTGTAACTAGCAAGAATACCACGAAAGCAAGAAAAAGAAGTACGCTATTAACTATTAACGTACCTGTCTCTTCCGAAACGAATGAGTACGTGTGCGACGTGTCTCCTACCATCGTTCTCCTTAAGTCT
+
ACBB?BBAC??@@@CDCCCCCCCCC=BCC@CAAACC?B<@?CCCDA=AA=A?CBA=;;;;.=CCECAAACCAAD>B?99999)7?;?199939?A?BAACCCCAA>B>BB>BBB>BBBABBCCDCBBBCBBC@CCCC?BBBAAABB?B@CBB?BCCCBBBB?BCBBBB?BB?>>=;==BBA7>7717ABBB3BD@C999BBBCC?@<????9;99ACAA<AB@@?CC=A>ACA=C??=?CBCBBB@@@CCCBBBBBBCBBB?BBB?BBB?B>AAC@C@B?B==>
@ATNG8:05122:03889
GATGGTAGAGAGAGCTCTCTCATCGTACTCATTCGTTTCGGAAGAGACAGGTACGTTAATAGTTAATAGCGTACTTCTTTTTCTTGCTTTCGTGGTATTCTTGCTAGTTACACTAGCCATCCTTACTGCGCTTCGATTGTGTGCGTACTGCTGCAATATTGTTAACGTGAGTCTTGTAAAACCTTCTTTTTACGTTTACTCTCGTGTTAAAATCTGAATTCTTCTAGAGTTCCTTGATCTTCTGGCGCGTATGTATGTCGCCTAATCGTTCTCCTTAAGTCT
+
;56=;?CCCCCCCCCBBBDCCCCCBCCCCCCC@CBBB<BB>B?CA@@CCB@CCDDD?B<@?CC?B?BBBBBBBCC>BACCF3A?:?7794:CCD?BB@>@A599AD9:19AAAAB;;5;==8=<@@=>>>A@<AAAD6:666>>>BACBAA;;;=<??B<AA=A:=;:;@@@@@;>===>2=>E<?;@>>,<;333)------7;9=0878'299996:67737;::55505(.(/76784/./2686<=999>=<;??==8==8=>>?:>@@;><>=@@??
@ATNG8:05126:03847
GATGGTAGCGAGCGAGTGTGTATACCAGAAGATCAGACTCTAGAAGAATTCAGATTTTTAACACGAGAGTAAACGTAAAAAGAAGGTTTTACAAGACTCACGTTAACAATATTGCAGCAGTACGCACACAATCGAAGCGCAGTAAGGATGGCTAGTGTAACTAGCAAGAATACCACGAAAGCAAGAAAAAGAAGTACGCTATTAACTATTAACGTACCTGTCTCTTCCGAAACGAATGAGTACCTCTCAGACGCTCGTCCTACCATCGTTCTCCTTAAGTCT
+
@;AC?CCCCBB@@@BB@AABBDBBB@CCC@CCCCCBBBCCCBA@=@D<?=?ACGGIDE1;:;CCEFDFBCBE?DBAAA@@,?@<A<@@B9BBDABBBBA@@00*0;>><A@B>AA@?@BBCABBCBBCCCAD;;;?B@@@BC@@=@?B;;7;BBBACBB?BCCAAA>??<?AA?BCA@@;>==9==>>=.=@=A@AAAAAAB495:>=:1818?CBB?CB;;;@@>A?ACC?BCB?BBABABB?BBBCCCB>?999BBB?BBB?B>;;@@DCC??=??CB?@
@ATNG8:05131:03853
GATGGTAGGCGACATACATACGCGCCAGAAGATCAGGAACTCTAGAAGAATTCAGATTTTTAACACGAGAGTAAACGTAAAAAGAAGGTTTTACAAGACTCACGTTAACAATATTGCAGCAGTACGCACACAATCGAAGCGCATTAAGGATGGCTAGTGTAACTAGCAAGAATACCACGAAAGCAAGAAAAAGAAGTACGCTATTAACTATTAACGTACCTGTCTCTTCCGAAACGAATGAGTACTATGTAGAGCTCTATACTAATCGTTCTCCTTAAGTCT
+
99:C;@BB@CAABBBBCCCCBABCC@CCC?CCDDBB=A=AABCCCC@BB?B@BBCAAAAA1BAEEECCBCCDDE=A@99999'9B=CACDE;CCC@CCCBCBC??>@@DC@CCC?CCCACBBBBBBCCCCBB?BBBB?DDCBBB>@<@@C@@>@BCCBBBC?CDBBBB>BC>BBB>@@78729<=:=@>?@.@A?BBCCCBBBC?B@BBA@>A>A@BCB=@@@???@<@?BCD=CCC@AAABBCB@B@BBBCABACCBABCDCC?CDBB?BBB@D>A>AAAA
@ATNG8:05138:03862
GATGGTAGAGAGAGCTCTCTCATCGTACTCATTCGTTTCGGAAGAGACAGGTACGTTAATAGTTAATAGCGTACTTCTTTTTCTTGCTTTCGTGGTATTCTTGCTAGTTACACTAGCCATCCTTACTGCGCTTCGATTGTGTGCGTACTGCTGCAATATTGTTAACGTGAGTCTTGTAAAACCTTCTTTTTACGTTTACTCTCGTGTTAAAATCTGAATTCTTCTAGAGTTCCTGATCTTCTGGGTGCGCTACATCTCTCTACATCGTTCTCCTTAAGTC
+
@;@C;CDBBBCDCBBBBBBCCBBBA;9;BBAC?AECC?CC@C@CBCCBCC?CCCBB?B?BBCC@D?BBBBBBBEC?@AAAA2@C?BBCC>AA@A@CBD?CC?98:ACC?@@?BBB@<8<:;5;;>=>>>>==<BBDC9?@A>>===>>>??8::@<@@?=AA<A<??>>>>=::7;>>FD5@=@=@====,97779),,,,,,7;;;/665'277796=65505=;>888<@=???>>>7;;BC:=>>>>??A>>>>=>;;;@;:;?>:===<@=B=B@@
@ATNG8:05140:03870
GATGGTAGCTCGCTGATGATATCTCCAGAAGATCAGGAACTCTAGAAGAATTCAGATTTTTAACACGAGAGTAAACGTAAAAAGAAGGTTTTACAAGACTCACGTTAACAATATTGCAGCAGTACGCACACAATCGAAGCGCAGTAAGGATGGCTAGTGTAACTAGCAAGAATACCACGAAAGCAAGAAAAAGAAGTACGCTATTAACTATTAACGTACCTGTCTCTTCCGAAACGAATGAGTACGAGAGAGCACACGTGTCTACCATCGTTCTCCTTAAGTCT
+
@AAE@BBBBBCCDBBBCDBCBCCCDADCC@CCBB@@<@<@ACCCDD@AB>B????AAAA?.?>AAA@AABBBBB<BBBBBAA1A@<A>BBB:BBC?CBBACDDBB?B?BC@CCC?CCAABDDCBBBDDDDBA?BB@@>ABBBBBBA>B?B??=@BBCCABB?@@?CCA>BC?AAA799@@@8???=ACDDC2DD?B876AAA@@<>:>=>>5:4:AAAB@BBC@@??<?=ACC>C@@=@BCBBCBBA@@DBBBBAABBCC:::@?<@;;;B?BBD@B6:6::9:
@ATNG8:05142:03873
GATGGTAGTATAGAGCTCTACATAGTACTCATTCGTTTCGGAAGAGACAGGTACGTTAATAGTTAATAGCGTACTTCTTTTTCTTGCTTTCGTGGTATTCTTGCTAGTTACACTAGCCATCCTTACTGCGACTTTGATTGTGTGCGTACTGCTGCAATATTGTTAACGTGAGTCTTGTAAAACCTTCTTTTTACGTTAACTCTCGTGTTAAAAATCTTGAATTCTTCTAGTAGTTCCTGATCTTCTGGGCAGACTCTCACACGCTACCATCGTTCTCCCTTAAGTCT
+
9;??=AB@@@BBBCDCA;@A;AACCCCCCB@@>@@@E?BC@CA@@@BCCB>@@@::198=;==4;9>>A@B774=6::===+888===>6;::?>BCC@BB?999@?@<B??@@>>?<>=A5:088>66///99099:158@@666676=888==;3:9::?>;D<???::8==;176678)68>466::9*66//)/366666>===79898)8//,/;594?;6999///8707----,,6(--77.7333558;<<666/,,290,,,,202265.53759999
@ATNG8:05105:03891
GATGGTAGCGCACACATAGATACAGTACTCATTCGTTTCGGAAGAGACAGGTACGTTAATAGTTAATAGCGTACTTCTTTTTCTTGCTTTCGTGGTATTCTTGCTAGTTACACTAGCCATCCTTACTGCGCTTCGATTGTGTGCGTACTGCTGCAATATTGTTAACGTGAGTCTTGTAAAACCTTCTTTTTACGTTTACTCTCGTGTTAAAAATCTGAATTCTTCTAGAGTTCCTGATCTTCTGGTGAGATATGCATGATGCTACCATCGTTCTCCTTAAGTCT
+
//997<<<<=BB:;;B;;6@=B<==>@?@==<:><<<4<<0506?<=?>=8<;://)/)/:/4.5.5;::777//+/;;;;+;;68:<<4<5967;;>96626>AA@A?AAAAAACC@DDEAF<=;BCCBBB=@000;>000@@@@A@B@@B@:989BA?BB<@>@AACBBBBB?@?>DD+=.9.55999$9@@@A>CAAAB@?>=@29999'9=>@B=B=@@;><==<0.*.085-.-93/068966@BB=;;;:;;:<<;:::5:<;<=;?BB?A=A<@???
@ATNG8:05114:03895
GATGGTAGCGCGACGAGCGTAGACCCAGAAGATCAGGAACTCTAGAAGAATTCAGATTTTTAACACGAGAGTAAACGTAAAAAGAAGGTTTTACAAGACTCACGTTAACAATATTGCAGCAGTACGCACACAATCGAAGCGCAGTAAGGATGGCTAGTGTAACTAGCAAGAATACCACGAAAGCAAGAAAAAAGAAGTTACGCTATTAACTATTAACGATACCTGTCTCTTCCGAAACGAATGAGTACAGAGAGTACGATATGTCTACCATCGTTCTCCTTAAGTCT
+
BBBC?BB@AA@@@BCDCABABB;;;0;A@=BAAA;;7;=AAABBBB?EB@B?B???DEDD1?<?BB??@EBBBD>BBBCCCB2AA=B;@AA7ACC@CCCB@>>00+/7::6;;<<<<??@B@CBB;;;BCCB?BAAC>@@ADCBCB@D@B;;;;BDDDCCC@;;;BBC?ED?BBB<>>AAA9>892000000%0=;//*//=?@@@=E;?:;69>59////6/557998<582...'.--(----3352226887778;95555588A=>@=//(///)/5:7=:96
@ATNG8:05123:03913
GATGGTAGACATATCGTACTCTCTGTACTCATTCGTTTCGGAAGAGACAGGTACGTTAATAGTTAATAGCGTACTTCTTTTCTTGCTTTCGTGGTATTCTTCTAGTTACACTAGCCATCCTTACTGCGCTTCGATTGTGTGCGTACTGCTGCAATATTGTTAACGTGAGTCTTGTAAAACCTTCTTTTTACGTTTACTCTCGTGTTAAAAATCTGAATTCTTCTAGAGTTCCTGATCTTCTGGTATACACACTCGCTCGCTACCATCGTTCTCCTTAAGTCT
+
::;;24444=<<ABBBA@BBA00/::7<;@>939449,/75:1///::9<69=::9346<9:?<??ABBBC887?33333&3;89755'28<A>ACB@BC?AAB==:>B@@@@@@:==B=B<===ADBA>7@@@@-//66886>?>@;;655A<@@@9==7;7:C@@@A>>>8;;@@@3><>=ADDDD/?>??D:BBB888>767)////(//67;392:?:????@??=A<A@@@>=:>?A<AA;;<B@>>>@@@A>>>>>>=A@@@A=AA=16167=///
@ATNG8:05130:03904
GATGGTAGGCGAGAGTGAGACGCAGTACTCATTCGTTTCGGAAGAGACAGGTACGTTAATAGTTAATAGCGTACTTCTTTTCTTGCTTTCGTGGTATTCTTGCTAGTTACACTAGCCATCCTTACTGCGCTTCGATTGTGTGCGTACTGCTGCAATATTTGTTAACGTGAGTCTTGTAAAACCTTCTTTTTTACGTTTTAACTCTCGTGTTAAAAATCTGAATTCTTTCTAGAGTTTCCCTGATCTTCTGGGGCTGCGCTGATATGCGCTACCATCGTTCTCCTTAAGTCT
+
44;=9=CC@BBBBBCCBBCECABCCFCBCB@>9=99:0;@;?>AABBEBC@BBBBB@C?BBAA?A@CCCBB@?@>99999+3339@AD>BBAA>ABF?CC@????==9??=?ABB@<@??5:5;76///767=@>>5:;;::;A???AA>;;::18888)8>8@=;<;>>@@>>077687)60515/////%/<////(/(/8:956:=@1////(///.8(/(566(6;;:9667(77(7;;<>>)-----)---/8877888A>><777717::775;==8=5;5;=B?
@ATNG8:05111:03986
GATGGTAGGCGACATACATACGCGCCAGAAGATCAGGAACTCTAGAAGAATTCAGATTTTTAACACGAGAGTAAACGTAAAAAGAAGGTTTTACAAGACTCACGTTAACAATATTGCAGCAGTACGCACACAATCGAAGCGCAGTAAGGATGGCTAGTGTAACTAGCAAGAATACCACGAAAGCAAGAAAAAGAAGTACGCTATTAACTATTAACGTACCTGTCTCTTCCGAAACGAATGAGTACTGCGTCTCACTCTCGCCTACCATCGTTCTCCTTAAGTCT
+
;59C9;;B?@0/////<<<>CBBBBADCC@BAAAA@=AAEBCCGCC?BB?A>B?@AMEFD1@=ACAACCCDCCG=@@;;;;;*;A>C?BBB9BFC50000//;<=9>;<@9@@@>AAA:;<DCDCCCCDCGCBEBBB8;;A??@AA>B@BA@=@BBCBBBB@CCBCCC?BB@BCC=@@:99,:::39==>>,=A=A@ABBBBAA>B<?;;C8=:=?CCEGDCBBA;;6;<@@B<B::5:::A:::BAABCCDB@A@@AADD@C@@=@@@@B@BBC@F?A>AAAA
@ATNG8:05113:03969
GATGGTAGTGTCATATGAGAGTGTGTACTCATTCGTTTCGGAAGAGACGAGGTACGTTAATAGTTAATAGTCTGTACTTCTTTTTCTTGCTTTCGTGGTATTCTTGCTAGTTACACTAGCCATCCTTACTGCGCTTCGATTGTGTGCGTACTGCTGCAATATTGTTAACGTGAGTCTTGTAAAACCTTCTTTTTACGTTTACTCTCGTGTTAAAAATCTGAATTCTTCTAGAGTTCCTGATCTTCTGGTCTACTACACTGTACTCTACCATCGTTCTCCTTAAGTCT
+
?ABD@C996>==B>?>>@@EA666=?>==BCC@BB=A8=B:?:?=:A0//=:==A;=:@;>>>C@A>@>00000>:==:>BBBB1BD?AACD>CABB@BB?;@@0000<;@7<@@@BBAB?BEC>A>BCCCEDICACCCC?CBBBBBCCCGBBBCCBB@CBB@BE@B@BBBBCCCCB?BBCCD;D?D@BBBBB5BBCCC>CDCCCC@A@@4:;:;*:AABC?C?BC@CDCBB:9;:@CDECCC@C?@<@BBBEEDCBBBBCHCEBCCD@C@@@E@CBB@B@C?BBCC
@ATNG8:05115:03986
GATGGTAGCAGACGTGACAGAGCGCCAGAAGATCAGGAACTCTAGAAGAATTCAGATTTTTAACACGAGAGTAAACGTAAAAAGAAGGTTTTACAAGACTCACGTTAACAATATTGCAGCAGTACGCACACAATCGAAGCGCAGTAAGGATGGCTAGTGTAACTAGCAAGAATACCACGAAAGCAAGAAAAAGAAGTACGCTATTAACTATTAACGTACCTGTCTCTTCCGAAACGAATGAGTACGATGAGATCTCGTGTGCTACCATCGTTCTCCTTAAGTCT
+
@>:@7:=?:5559;556>CKGCCBDABCB?BBBBA@<@?AABBBBC@BB?B@BFBBACCC3C?BBBBBACC>>>7?@@@@@@,;;69?CCC<CEJ@BBCCBBCAA?C@CC@CCC@CBBBCCCCCCCCC@@@@?BA@@>@CCABBBB>B?B@A?@CCCBBBC@BBDBBB@CC?CCC?AACCC;A9949ABBB3BB?A>>>>>D>>5;588698=;?@CCD?BBAA@::6:6::C<BBB@BBA?9:9A@ABBBBBA;;;DDB::9AA>AA<880555-54996777
@ATNG8:05119:03967
GATGTATAGAGACTGTAGCGCACCCAGAAGATCAGGAACTCTAGAAGAATTCAGATTTTTAACACGAGAGTAAACGTAAAAAGAAGGTTTTACAAGACTCACCGTTAACAATATTGCAGCAGTACGCACACAATCGAAGCGCAGTAAGGATGGCTAGTGTAACTAGCAAGAATACCACGAAAGCAAGAAAAAGAAGTTACGCTATTAACTATTAACGTACTTGTCTCTTCCGAAACGAATGAGTACAGAGAGTACGATATGTCTACCATCGTTCTCCTTAAGTCT
+
;5666=BCBBBBC@A@CCCCCCCF>CBB?B;;;@@=A>AABCCCC?CC?B>AAA@@???.@<@A@A@@BA???:88@AABB2BC=B4:;:*9>@=BCCCCBB?9;59<994:A?=ABCABBBAAABBBA@@@>BBAB?BBBCBBBB?D@DBC@CBAABBDBAA::9>?;??:>?=;??733(333,/999:,6;6//*/:====@<@>>==@6:5:<@>>>:88885A==7=BC9B@@577=>?AB??@BB@BBAAA???=<<=>>8=95555>@@5=4:57999
@ATNG8:05139:03953
GATGGTAGATACTCGCTGATACACCCAGAAGATCAGGAACTCTAGAAGAATTCAGATTTTTAACACGAGAGTAAACGTAAAAAGAAGGTTTTACAAGACTCACGTTAACAATATTGCAGCAGTACGCACACAATCGAAGCGCAGTAAGGATGGCTAGTGTAACTAGCAAGAATACCACGAAAGCAAGAAAAAAGAAGTCACGCTATTAACTATTAACGTACCTGTCTCTTCCGAAACGAATGAGTACACATCGTCGTGTCGTGCTACCATCGTTCTCCTTAAGTCT
+
<<@A9=<A<CAA@:665;<>BBCDC>BBC@BBBB@?<?:;;:994?7?=<@=?AABBBBB3B?AAA998CCBA@9><;9999$9D=?<>@F9FAA?AGAA>@@99457<<<ACD?AA@?@BAAAA;;9@@@>=>?>@<><<<ABBC<@<>;:49ACCCAAA>:::@??:?@<???=BABBB>B?@;@@AAAB(AA?787@AAA?<;=B=B<===B==>AAC?BCA??:?;?0/0?8===::7<?><>B@?@775BA?;<<A837A?>8>?77868778><;:@?75
@ATNG8:05139:03962
GATGGTAGATATATGCACGCTCTACCAGAAGATCAGGAACTCTAGAAGAATTCAGATTTTTAACACGAGAGTAAACGTAAAAAGAAGGTTTTACAAGACTCACGTTAACAATATTGCAGCAGTACGCACACAATCGAAGCGCAGTAAGGATGGCTAGTGTAACTAGCAAGAATACCACGAAAGCAAGAAAAAGAAGTACGCTATTAACTATTAACGTACCTGTCTCTTCCGAAACGAATGAGTACACACTCTCATATGACACTACCATCGTTCTCCTTAAGTCT
+
CBBB@A@ACBBBJCBBCCA@ABBCCA?@@@CCCCBC@B?BCCBAAA?BB?B@CA<9:::9(99ABBBBBCCBB@8==<;;;;$9;7;255505=>:@B?DCBCDB?B?CB?BBB@CDBBBBBBCBCCC:;:D?AAAA>@@@CCBBB=A=@::6;BBBBBCC@CBBBCC@CC?@>?<?>>?A;???<@AABA3AB?B89:AA===6;7;AAA<A<@@CAA@@BCHFCC?B>ABE>CBB?BBDBB@??BBDDDDBAA?@CCCCCBBB?BCDAA>AAA=A<@<@@@@
@ATNG8:05147:03948
GATGGTAGCTCTGCTCTGACTCTCGTACTCATTCGTTTCGGAAGAGACAGGTACGTTAATAGTTAATAGCGTACTTCTTTTTCTTGCTTTCGTGGTATTCTTGCTAGTTACACTAGCCATCCTTACTGCGCTTCGATTGTGTGCGTACTGCTGCAATATTGTTAACGTGAGTCTTGTAAAACCTTCTTTTTACGTTTACTCTCGTGTTAAAAATCTGAATTCTTCTAGAGTTCCTGATCTTCTGGTATACACACTCGCTCGCTACCATCGTTCTCCTTAAGTCT
+
::;<8<<=><==BBCAAAAACCB@@A@BB@;<4;;;;)4<<B@CCCCCCDBHCC;949?AB@D>A?ACDEBBBDD?BBCCC5CC@CCCC?A@AB<A?B=@A?BA@@@F?AACCBAAB:;;B@D?CFCBA@AC@CBCC;;;CCC;<<CD;;;@@@B?BCC>AA=A<A?@ACCCBD659999*9<B;9:;;;*;AAAA:@A@@@?@999@CEED1@==00,0;??<?@AA@9;59;<>;???489A9@@;:;::;:;:CCBABA??B?:::@A>A@@<@?A=@???
@ATNG8:05104:04012
GATTAGTGTGTCTCTGAGAGTAGTACTCATTCGTTTCGGAAGAGACAGGTACGTTAATAGTTAATAGCGTAACTTCTTTTTCTTGCTTTCGTGGTATTCTTGCTAGTTACACTAGCCATCCTTACTGCGCTTCGATTGTGTGCGTACTGCTGCAATATTGTTAACGTGAGTCTTGTAAAACCTTCTTTTTACGTTTACTCTCGTGTTAAAAATCTGAATTCTTCTAGAGTTCCTGATCTTCTGGAGATATCATCAGCGAGCTACCATCGTTCTCCTTAAGTCT
+
:89;@D@@ACCBBBBBBA@@;:;A;99A;;4:ABD<CB@C@CCBBBBC@CCBAA=B8;;BB@DACCCCC;;60>:=><;;(//)/777.;:;<8<6676=5;?BBAC@BBBCBBBB?CCB?B@BBBCBCCC=AA@@@DCD;=;CBCAA@CCBBC@;;;?BB?B=AABAAABBD?E;;;;.;>B5;;;;;*;ACCC9<;;;BAA@>=9====,===99299>A<;;;;;:A>A?CBBBBB?ADDABB;;;@@BBCCCBBBA@@DC=AAA@A?BA@>@?C?C@@@
@ATNG8:05129:04024
GATTAGCACACGAGATCTCATCGTACTCATTCGTTTCGGAAGAGACAGGTACGTTAATAGTTAATAGCGTACTTCTTTTTCTTGCTTTCGTGGTATTCTTGCTAGTTACACTAGCCATCCTTACTGCGCTTCGATTGTGTGCGTACTGCTGCAATATTGTTAACGTGAGTCTTGTAAAACCTTCTTTTACGTTTACTCTCGTGTTAAAATCTGAATTCTTCTAGAGTTCCTGATCTTCTGGTGTCGTCTATCATGTACTACCATCGTTCTCCTTAAGGTCT
+
;9:7ADDDCBBBBBCDDDCCBCBCCBAA998;BBG?CC@D@CFECCCB?CDBBB@B?BBCB@C;666>>>><<9AB>==+;;8;:=>6<<>D@BA@;@@4899?:?=BABBBBBC@BBC=@=?CCB@@AA=?>>@388>>===?@@>>>B>==9===8=A5;6;???>><@>9;6666'5-515///'/:888)//7/..6977-555&277796;6;;7;@>@>??=C:=<>9<>///=6999@?C;;;??@@@AA@@@D<@@A??766=696:,/+/::
@ATNG8:05132:03993
GATGGTAGCATCATGCATATCTCACCAGAAGATCAGGAACTCTAGAAGAATTCAGATTTTTAACACGAGAGTAAACGTAAAAAGAAGGTTTTACAAGACTCACGTTAACAATATTGCAGCAGTACGCACACAATCGAAGCGCAGTAAGGATGGCTAGTGTAACTAGCAAGAATACCACGAAAGCAAGAAAAAGAAGTACGCTATTAACTATTAACGTACCTGTCTCTTCCGAAACGAATGAGTACTATGTAGAGCTCTATACTACCATCGTTCTCCTTAAGTCT
+
@?ACADBBCCCCCCCBBBCDDDDCD?BBB?BCCCA@>B@DCBAACC?BB?B@B@?:::::$94A@BBCBBB@@?8>?9;;;;$:;7;495505@>?@BAACCDDD?C?BA?BCD@CBACAABDDBBBCCCCC@BBBB?B@@@CCBB@B@CAA>AEAA@AAD@AA?ACA?BB?@@@789AAA:>>??BCCCC2CC?C???CA@??8:7:A??6;7;>BBB@BBCBBA@;=;===9?@A=ACEBBBBBBBBBCAAABBAA@??AAAD<AA@@@387<8>;>;?;;;
@ATNG8:05140:04012
GATGGTAGCAGACGTGACAGAGCGCCAGAAGATCAGGAACTCTAGAAGAATTCAGATTTTTAACACGAGAGTAAACGTAAAAAGAAGGTTTTACAAGACTCACGTTAACAATATTGCAGCAGTACGCACACAATCGAAGCGCAGTAAGGATGGCTAGTGTAACTAGCAAGAATACCACGAAAGCAAGAAAAAGAAGTACGCTATTAACTATTAAACGTACCTGTCTCTTCCGAAACGAATGAGAAGTGTGCGACGTGTCTCCACATCGTTCTCCTTAAGTCT
+
@CAC@CCCBB@@??;;ABCBBBCAAACCD@DDCCBB>@>ACBCCDD?BB?B;>>?99999$34>;:@@<A@=>A8;;;::;;$9<<?4999&5994;>ACCBBCB?B@BB;@;;6999?DB<??==@BAAAB?BBCC@CBB?A@DC=A=@@@=@CBBBBBC@CBBBBA<@@=000*000::,:=<;=?>>=.8;6<::7<<?:;6:=?;<<178,86:;A?C@::=00+0*/;>8:::8888;;077AA>@@B?;=;///.////8///:??=7=?B>B777
@ATNG8:05114:04085
GATGGTAGCGCACACATAGATACAGTACTCATTCGTTTCGGAAGAGACAGGTACGTTAATAGTTAATAGCGTACTTCTTTTTCTTTGCTTTCGTGGTATTCTTGCTAGTTACACTAGCCATCCTTACTGCGCTTCGATTGTGTGCGTACTGCTGCAATATTGTTAACGTGAGTCTTGTAAAACCTTCTTTTTACGTTTACTCTCGTGTAAATCTGAATTCTTCTAGAGTTCCTGATCTTCTGGTATGACTAGTGTACTACTACCATCGTTCTCCTTAAGTCT
+
@@BB?BGCCBCCCCCCBCCCCCDCCCBBCC;;8;CDE>CC@D@BBBBBHI?A@B:;54399;@7:7;BABC;;9?:=====,4:9,9?>@:BECC@CAC?AC?CBBCDKFBAACCBBB>BBB?A?BBBBBCBB>BBBB@CAAABAA@B@@CCBCKF@BBB@CM@C@BBBBBBBBB>B@@@@7A?C?CBBCC5BCGFC>CCBBCABAAACC>DBCCF@C@CC?;;;;;;B?B?ACBBCC@AACADICCGCCCBBBBBBCAAABB@CCCBC>@@C?B?B>B@@?
@ATNG8:05129:04045
GATGGTAGGACGAGCGTCTGAGAGGTACTCATTCGTTTCGGAAGAGACAGGTACGTTAATAGTTAATAGCGTACTTCTTTTTCTTGCTTTCGTGGTATTCTTGCTAGTTACACTAGCCATCCTTACTGCGCTTCGATTGTGAGCGTACTGCTGCAATATTGTTAACGTGAGTCTTGTAAAACCTTCTTTTTACGTTTACTCTCGTGTTAAAAATCTGAATTCTTCTAGAGTTCCTGATCTTCTGGGTGCGCTACAGTCTCTCTACCATCGTTCTCCTTAAGTCT
+
;56>:>@A>AA@?CCCBBBCBBBC@CCCBB:::;ABC=AA>B@CCBBBCC@DDECC@C@CCCC@C?CCCCAAACC?BCDDD2BCAECCC>BBCC@BCCACC:;;;CBC@CDCBCBBB>ABB>B?BCCBBBBB=AA??;A@BBBCCCCCCCCCABB?BBBACC@C?AABBCCCCC?B;;;;.;>C>;;;;;*;BCCE;;;ABDECBAA5;;;;*;@@AA?B?BB@CBCCCCB@C?AADBCC?B@AA<AA@@CB;;;A@;;;BCBBC@;;;DHACBB@BADABBBB
@ATNG8:05129:04085
GATGGTAGTGCGTGAGAGAGAGACCCAGAAGATCAGGAACTCTAGAAGAATTCAGATTTTTAACACGAGAGTAAACGTAAAAAGAAGGTTTTACAAGACTCACGTTAACAATATTGCAGCAGTACGCACACAATCGAAGCGCAGTAAGGATGGCTAGTGTATCTAGCAAGAATACCACGAAAGCAAGAAAAAGAAGTACGCTATTAACTATTAACGTACCTGTCTCTTCCGAAACGAATGAGTACTGTATCTATGTGTGCGCAGTGCCTACCATCGTTCTCCTTAAGTCT
+
>;@C@BBBBBBA@@BFFDCCCCABB7ACDBDDBBBB>B?BBBBCBC?BC?C@BBAA@BBB1A?BBAAABBBBBB:??AABBC5BC@E7;;;6;CC?CCCBBCC;;:;@CC?CCC?@@BBBEDCBCBDCBBBC?CCCC?BBBBCC@?=@@CDE@CBBBAAACBBBABCC@A@=ABB?BBAA@7>>@:@??@B1BB@C?>>B@@AA7:7;=@@5;5;>@@@<@BBAAAA=@=ABB=BBC?BBACCCBBABBBC>>?BBCBBBBA??B@@<@AA<A@@@A:==>;>;?=?>>>
@ATNG8:05129:04088
GATGGTAGCGCATATCAGCGCAGCCCAGAAGATCAGGAACTCTAGAAGAATTCAGATTTTTAACACGAGAGTAAACGTAAAAAGAAGGTTTTACAAGACTCACGTTAACTATATTGCAGCAGTACGCACACAATCGAAGCGCAGTAAGGATGGCTAGTGTAACTAGCAAGAATACCACGAAAGCAAGAAAAAGAATTACGCTATTAACTATTAACGTACCTGTCTCTTCCGAAACTAATGAGTACTATGTAGAGCTCTATACTAATCGTTCTCCTTAAGTCT
+
CBAB?B;9;BCBBBBBBBBBBBABA=BBB?AA@B@@=@<@ABBCCC@AB?B@CBBCCCCC5C@DDCCCCCCBAA:@@==>>>0=C=B2;;;.;CEBKBCCBBCBC?B@@A@A@@=@ABBCCCCCCCCAAAAA>BB@A=@BBABB==:><?>?<?BBBBBBB>BAAAA>:@A9>>>.55777.:::5:@DDC/CC=C5::ABAAB3638=>>1617>C@@=AA@@@BB?B@CCC=CCC@CAAACCBBB@BABBCCB@@@@@ABBC<AA>A>AAA?A?A=A:9:
@ATNG8:05130:04089
GATGGTAGTATCTGCACACTCTGTCCAGAAGATCAGGAACTCTAGAAGAATTCAGATTTTTAACACGAGAGTAAACGTAAAAAGAAGGTTTTACAAGACTCACGTTAACAATATTGCAGCAGTACGCACACAATCGAAGCGCAGTAAGGATGGCTAGTGTAACTAGCAAGAATACCACGAAAGCAAGAAAAAGAAGTACGCTATTAACTATTAACGTACCTGTCTCTTCCGAAACGAATGAGTACACATCGTCGTGTCGTGCTACCATCGTTCTCCTTAAGTCT
+
;9;CADCBBBCCBBCDCCCCCCCCD@CCF?CCFCBB?B?BBCCCCC=AB@C????ACACA2A=@?ABBBBBA@@8@BBDDDD0BB@C@CBB;CEC@C@CCCCEBA>B@CC@CBC?CCCCCCCCCCCCBCCBD?BBBB@BBB@BC??<@@CBB?CBCCBBBC@BBAABB@BB@BBB;??@@@9A??<?BBBB3BD@D989CABBA:<9=>=A1818>BAD@DCAAAAA=A?AAB=BDD<??CCBBABAAACCCCDCCCBBBBBAAA>??>@A?999?C>>;BB98
@ATNG8:05144:04046
GATGGTAGTGTCAGTGCGCGTCGTCCAGAAGATCAGGAACTCTAGAAGAATTCAGATTTTTAACACGAGAGTAAACGTAAAAAGAAGGTTTTACAAGACTCACGTTAACAATATTGCAGCAGTACGCACACAATCGAAGCGCAGTAAGGATGGCTAGTGTAACTAGCAAGAATACCACGAAAGCAAGAAAAAGAAGTACGCTATTAACTATTAACGTACCTGTCTCTTCCGAAACGAATGAGTACTATAGACTATCTGAGACTACCATCGTTCTCCTTAAGTCT
+
;56>8=B=<<@C:95;<=@AA<>CCBDCCAA?=?99.58@?@<;@@>AA<A>A>?99999)9<AAD;;9A???@6><99:::'9=9=2555&5999>CCCBBBBB=@=@A>@@@?BA@ABBCCCBHDDCBCB@CAA@@CAAACA@@<A@C<;6;@@???>?<?@ABBB@CC????@CBBBE@999?AABBB2BB?986<<;;<=1818<=<:?:?@AA@>A@??ADD?B?A@@9=993:??AABBBAAA@?:;=?BDBBA?????;?AAAB@BBB?B?B????A
@ATNG8:05144:04089
GATGGTAGATACTCGCTGATACACCCAGAAGATCAGGAACTCTAGAAGAATTCAGATTTTTAACACGAGAGTAAACGTAAAAAGAAGGTTTTACAAGACTCACGTTAACAATATTGCAGCAGTACGCACACAATCGAAGCGCAGTAAGGATGGCTAGTGTAACTAGCAAGAATACCACGAAAGCAAGAAAAAGAAGTACGCTATTAACTATTAACGTACCTGTCTCTTCCGAAACGAATGAGTACGAGAGAGCACACGTGTCTACCATCGTTCTCCTTAAGTCT
+
;<<>?CCBBBB@??BBACCBBBBCD?DCC@DCCC;::;@AAABBBA?BC=@=AB@@ABBB2A>ABAABB??>BA;@@A@@??,99254=@@9ABCAACCBB;;;C?B?<<7;AA=AA@@AAEGGBBBB@BDB>BA@@>;;;@@@::6;>BAB?ACCDB@???DCCBBB?BA=???9::BCD<???=ACCDD3BB=>=>:;9==>+/,/8::*/,/=@@@?BB@@A::69<<=?:>?C?CDB???CBCCCBBBBBBA????;;??>;?;;;A799C?A8=8;::>
@ATNG8:05099:04100
GATGGTAGCATCTGCATATCTCACCAGAAGATCAGGAACTCTAGAAGAATTCAGATTTTTAACACGAGAGTAAACGTAAAAAGAAGGTTTTACAAGACTCACGTTAACAATATTGCAGCAGTACGCACACAATCGAAGCGCAGTAAGGATGGCTATTGTAACTAGCAAGAATACCACGAAAGCAAGAAAAAGAAGTACGCTATTAACTATTAACGTACCTGTCTCTTCCGAAACGAATGAGTACGATGAGATCTCGTGTGCTACCATCGTTCTCCTTAAGTCT
+
?@@B@BDCDDBBBCDCBBAAAAAB=BCCACBBB;;8:9@@=AAAB?BC?B?CC;;9===,?488=??>?::9<9449:<;;*55.5499;0;>>=@B;;6>;:;7;:>=8A@@<@A;:;BACDCAA@B@BA@C@@@=@AAABCCC@C?B;;6;@@A=ABB@@AABBB?CC@BBB?BBBA?8?9979BEFD3CC?A>>@@>==B6;5;===1818<@=?9?A?>>>@9=6<?A:>>C?>??BBBCCBBBC>>>@@??;;;999<=<AAA==5;88188=8=>>>
@ATNG8:05099:04135
GATAGACGGTGACAGAGCGCCAGAAGATCAGGAACTCTAGAAGATTCAGATTTTTAACACGAGAGTAAACGTAAAAATAAGGTTTTACAAGACTCACGTTAACAATATTGCAGCAGTACGCACACATTCGAAGCGCAGTAAAGGATGGCTAGTAGTAACTAGCAAGATACCACGAAAGCAAAGAAAAAGAAGTACGCTATTAAACTATTAACGTACCTGTCTCTTCCGAAACGAATGAGTACGAGAGTCAGAGCAGAGCTACCATCGTTCTCCTTAAAGTCT
+
444:9944.4;::>966>??6;>@9:::>;;5;>;::==00+00/5::/33333$359;;?88;;337.7778BBB3BB>?8>>:19;;6/..3...880515725..).38877222766;9788<9=<>8:;:<::888*89:9948:78///66/5668??7/0///)//79915222'29777)661665558777077,7:55.5179?<;5:877///5;05590900*0/0;///67722225859675722268/5590/)//8/5(77(2222
@ATNG8:05100:04090
GATGGTAGCTATACGTATATCTATGTACTCATTCGTTTCGGAAGAGACAGGTACGTTAATAGTTAATAGCGTACTTCTTTTTCTTGCTTTCGTGGTATTCTTGCTAGTTACACTAGCCATCCTTACTGCGCTTCGATTGTGTGCGTACTGCTGCAATATTGTTAACGTGAGTCTTGTAAAACCTTCTTTTTACGTTTACTCTCGTGTTAAAAATCTGAATTCCTTCTAGAGTTCCTGTCTTCTGGGTCTCTCTCTCACGGCACTACCATCGTTCTCCTTAAGTCT
+
944>9=@BBB?;;=??CFBBCCCCFCCCBB<<5;<@A6@B@D@BBBBCCC?@@BBB?B@ECBB@C>@@AA??:=C9=====+=C7B@BB<@BCC=??A@CC<??A??@=@CCAAAAA?AB>;?=???@>>>A6;;==9=???;;;;;@???>>?>:;;;:>?8=:>>>>A?>9936>>CC.>:@7>>AAA/A==<<1;:<:9:@@??<BDCB/<==<<9>,/,/6:<;;>>>5;5;>?=>9>888-8;:>?BA@A@@>>:>@@AAD<?;;:;5;?@<@<A>AA??
@ATNG8:05104:04093
GATGGTAGTACATGATAGACGACACCAGAAGATCAGGAACTCTAGAAGAATTCAGATTTTTAACACGAGAGTAAACGTAAAAAGAAGGTTTTACAAGACTCACGTTAACAATATTGCAGCAGTACGCACACAATCGAAGCGCAGTAAGGATGGCTAGTGTAACTAGCAAGAATACCACGAAAGCAAGAAAAAGAAGTACGCTATTAACTATTAACGTACCTGTCTCTTCCGAAACGAATGAGTACTATAGACTATCTGAGACTGCCAAGGCACACAGGGGATAGG
+
;56=9=>CCCCCCCCCBCCEBBBBC?CBB?BCCCBB?B<B==C??@?CC@C@BAADDDDD5JA;;9CCCECDDD>C;;;CCC5GC@C>B@@4@CC@CCCCCCC998;?BB@BDD?BCBBA@AACCCCCBCCCAC:;;<@;;;BA@@<@?E;;6;CBBDCDD@CCBCCD@BA=A?@=@=???8;<=8<==>?,=A;989BBBB??;?>AABB?@<@?BBB>BB@@BCD@C?@@@9;;:?BBCBCCCBEBBABBA99;DB;;<DBCC?B@B?BBBBBCCCF:BA:::
@ATNG8:05110:04096
GATGGTAGCGCGACGAGCGTAGACCCAGAAGATCAGGAACTCTAGAAGAATTCAGATTTTTAACACGAGAGTAAACGTAAAAAGAAGGTTTTACAAGACTCACGTTAACAATATTGCAGCAGTACGCACCAATCGAAGCGCAGTAAGGATGGCTAGTGTAACTAGCAAGAATACCACGAAAGCAAGAAAAAGAAGTACGCTATTAACTATTAACGTACCTGTCTCTTCCGAAACGAATGAGTACGTGTGCGACGTGTCTCCTACCATCGTTCTCCTTAAGTCT
+
CCCC?B@A@;;:6CCBBCCCBBA@@:@BB@;:;BDC@C?BBCEC@C?@E@E@BBA@AAAA2@?B?@?BCCBCBD>BA;;;;;*;B=A5;;;.;CE@IHCBBAA;;5;>@@=@DB?AAA?@;:;CBCDCD@C@CBBC>@@BBB????A>ACC@BBCBAB??=@@BAAA<?<;@9939>999+8989;;=BB18:;>///;;?BC>A>ABBB@B?BBA??;>@@?>@@2839>=4>BB?BBCCC@@?BB::;BECBAAB????BBA?AA@AA?CAD?B>B?B???
@ATNG8:05098:04160
GATGGTAGTATCTGCACACTCTGTCCAGAAGATCAGGAACTCTAGAAGAATTCAGATTTTTAACACGAGAGTAAACGTAAAAAGAAGGTTTTACAAGACTCACGTTAACAATATTGCAGCAGTACGCACACAATCGAAGCGCAGTAAGGATGGCTAGTGTAACTAGCAAGAATACCACGAAAGCAAGAAAAAGAAGTACGCTATTAACTATTAACGTACCTGTCTCTTCCGAAACGAAATGAGTACTGTATCTATGTGTGCGCTACCATCGTTCTCCTTAAGTCT
+
;;?A?@A;9;;??BCDBBCAA<@BB=@AB=?BBBBA?A;@B@@?>@:=>9>;??@@@CAA/A;@?=:999773;13355;;;(55.5499;0;;A8=AAA?@B@@>@?BB?BBC8:;;9:;:;CBA<BBABC>A@;;6;@@@ABAA=A?B<;7:AA@@??B>BAAAAA=?>398<5;;777)379333777'3;4778>>@>BA<?<?@@?;?:;;@;;6;A?@@FF@C?BBA8@:9:)9==?ABBBBBBCBB@??FCB@@AAA25.578::25885;7;:>8:;
@ATNG8:05104:04156
GATGGTAGCTCTGCTCTGACTCTCGTACTCATTCGTTTCGGAAGAGACAGGTACGTTAATAGTTAATAGTCTGTACTTCTTTTTCTTGCTTTCGTGGTATTCTTGCTAGTTACACCAGCCATCCTTACTGCGCTTCGATTGTGTGCGTACTGCTGCAATAATTGTTAATCGTTGTAGTCTTGTAAAAACCTTCTTTTCAACGTTTTACTCTCGTGTTAAAAATCTGAATTCTTCTAGAGTTCCTGATCTTTTGGATATGAGTGACTCGTTGCTAACCATCGTTTCCTTAAGTCT
+
>CCC@B@AB<56=B?@996>BBEC;;9=9944.455>7<A=A=@@00/792///;;7;<G==B@C?@00/0//99//+/;>>>+66665>>24494.4:::::34458<=8;;;=9<=?:?C><C@CCCBBCCC@C;;<>CAABBB@@>995555:<2555:.44.4.4434.43/9///)//5;;;(;.5.5555&5;6;5555&5////////988888$////7274:=9666;;;=9=9<<<;;>@@4949;::>?=949?887717<7717999::;=2949-7-3333
@ATNG8:05118:04150
GATGGTAGTGATACAGATCAGACACCAGAAGATCAGGAACTCTAGAAGAATTCAGATTTTAACACGAGAGTAAACGTAAAAGAAGGTTTTACAAGACTCACGTTAACAATATTGCAGCAGTACGCACACAATCGAAGCGCAGTAAGGATGGCTAGTGTAACTAGCAAGAAATACCACGAAAAGCAAGAAAAAAGAAGTACAGCTATTAAACTATTAACGATACCTGTCTCTTCCGAAAACGAATGAGTACTATGTAGAGCTCTATACTACCATCGTTCTCTAAGTCT
+
?<<A?BA@ACCCDDBBBBBBCCFFD?CCE@BBBBBBAE@A@BCCCC=?@?C?A@@=>??5><ABAABBAA@B@9=<;;;;.9?;@2;::&59>79666999<=8=:>=7;??;@CAAB@@;;9<;5555924;4445:;889/0*/)//4.4444<:::59<999:7433,3@;4993333&333,377778$87///////3399,22'2866.3.3.../..355679959155;;+778,22566222888555556556...33..)289::/333..(.333
@ATNG8:05118:04163
GATGGTAGTAGTACACTAGTCATACCAGAAGATCAGGAACTCTAGAAGAATTCAGATTTTTAACACGAGAGTAAACGTAAAAAGAAGGTTTTACAAGACTCACGTTAACAATATTGCAGCAGTACGCACACAATCGAAGCGCAGTAAGGATGGCTAGTGTAACTAGCAAGAATACCACGAAAGCAAGAAAAAGAAGTACGCTATTAACTATTAACGTACCTGTCTCTTCCGAAACGAATGAGTACTACTCTCTAGAGACACACTACCACTCGTTCTCCTT
+
@BCB@CCCBB@>>;556<<<95556:>>@:>B@@@A=C=CBC@A@B@CC@C?@@@@=>=?0?<??BBBBCC???6=@;;;;;*;C>A<AAB9CIEABBBCCDBBB@D?@@=ACC@CC@@ABBBBBBCCCCCC?CCCB>BABAAABB>B@C@@??BBBAAAC?BBBBBA?BB?BBC9::BBB<BB@<@DDCC/BB;?:::ACA@?7=;@@ED7;7:@A??=?AACC?><??BBE>CBB?BCBBBBB>8::9::976<=:55...65503356694833.3(
@ATNG8:05124:04182
GATGGTAGAGAGACTGTAGCGCACCCAGAAGATCAGGAACTCTAGAAGAATTCAGATTTTTAACACGAGAGTAAACGTAAAAAGAAGGTTTTACAAGACTCACGTTAACAATATTGCAGCAGTACGCACACAATCGAAGCGCATTAAGGATGGCTAGTGTAACTAGCAAGAATACCACGAAAGCAAGAAAAAGAAGTACGCTATTAACTATTAACGTACCTGTCTCTTCCGAAACGAATGAGTACGAGAGTCAGAGCAGAGCTACCATCGTTCTCCTTAAGTCT
+
CCBB@BCBBCDB@@A@<@@CCCA@A=ABB?CCBB@@<@?@@@;:8C?BB?C?:;00/999':5:==BBBCCBAA8@<;:999$5<7<.559&5@<9=AAABBBBD@D@CC?CCC?BBB@BBCCCCCBBBBCC@AAAC?CBBBBB<?=?@CCC?@AABBB??=?BBCCC?AA?CAA>BBBBB=AA@=@ABBB3BC?BAAAADBBB>A<AABB?B<>>BBB?BA@@8888>?AAA>BBB@AAAB:::?????AA??@BBBBCBAAAB?BBCCD?AA@=A3859???
@ATNG8:05127:04144
GATTAGTATAGAGCTCTACATAGTACTCATTCGTTTCGGAAGAGACAGGTACGTTAATAGTTAATAGCGTACTTCTTTTTTCTTGCTTTCGTGGTATTCTTGCTAGTTACACTAGCCATCCTTACTGCGCTTCGATTGTGTGCGTACTGCTGCAATATTGTTAACGTGAGTCTTGTAAAACCTTCTTTTTACGTTTACTCTCGTGTTAAAAATCTGAATTCTTCTAGAGTTCCTGATCTTCTGGCGCGTATGTATGTCGCCTACCATGTTCTCCTTAAAGT
+
4448=@=CCDCBB>?DCCCAAAAA@@A?;;2;A@@<AB?B?AA@BBBB?AAB;:69==@AC<?<>899??98>8:99:9:#9939ABB<AD>>;?@@<@@4::@@:95:ABBB@@@=@>>:=<BB;::?DD=AAAA;??@@@@;:;==?>>:::586787718:>=?;;9;;9177778*84<6<899;,89699*--6---666:;?AAA/>>;=A4949<6;:9>?@B<@;?AAAAA:;;;:=<3-----,7--/;9;6?AA:==?A=97707,22(((
@ATNG8:05134:04157
GATGGTAGGCGACATACTTACGCGCCAGAAGATCAGGAACTCTAGAAGAATTCAGATTTTTAACACGAGAGTAAACGTAAAAAGAAGGTTTTACAAGACTCACGTTAACAATATTGCAGCAGTACGCACACAATCGAAGCGCAGTAAGGATGGCTAGTGTAACTAGCAAGAATACCACGAAAGCAAGAAAAAGAAGTACGCTATTAACTATTAACGTACCTGTCTCTTCCGAAACGAATGAGTACTGCGTCTCACTCTCGCCTACCATCGTTCTCCTTAAGTCT
+
956>:=BB@BBABBDFCB@CDCB994:AB:@BBAAB?B>A@BBBBB?AA?C?BBB>====.;<>@ABBBBBA@?8=<88888(8?;@2:::29AC?B???@@@@A=B=>=:<<<;???@>@>=>@A@@AA<<8;;;C;>>=A>??C:>9>;96<>>>>=DD:A?AABB?BB?BBD>@@866-7::499999)9:4;BAA>>>=>:>=@@@A<A<>>>>>;>>@D;=;:><>==7=BB>BBBC>=:676<==?AAAAA>>>A<A@@<>>??D=@@@:=6:5:A@@
@ATNG8:05143:04142
GATGGTAGGACGAGCGTCTGAGAGGTACTCATTCGTGGAAGAGACAGGTACGTTAATAGTTAATAGCGTACTTCTTTTTCTTGCTTTCGTGGTATTCTTGCTAGTTACACTAGCCATCCTTACTGCGCTTCGATTGTGTGCGTACTGCTGCAATATTGTTAACGTGAGTCTTGTAAAACCTTCTTTTTACGTTTACTCTCGTGTTAAAAATCTGAATTCTTCTAGAGTTCCTGATCTTCTGGGTGCGCTACAGTCTCTCTACCATCGTTCTCCTTAGTCT
+
99;C?CAB@BBBBBABBBBCCCBA=BCGFG@A>ACCC?B?ADDDDBB=BBCCE?C?CCCC?C?CCCCBBBCD?>>>>>0>@<AABB>BCCFACCDACC9;:;CGL@CCCBBBCC@DAA=B@DDCCCCAA?ACBB?CCCCBBBDCCDCCAAAA?CDD@AA?B?AABCCCDCC>A999969=@;::9:9*:CBCJ=CCCCCCCCCB@BBBB2ABBBC@D@CC@BBBBCCC@C@??>BB@:@999,:BACCCCBBCBBBBBBBCC@CBCCCACBB?BACCB??
@ATNG8:05147:04157
GATGGTAGTGTGTCTCTGAGAGTAGTACTCATTCGTTTCGGAAGAGACAGGTACGTTAATAGTTAATAGCGTACTTCTTTTTCTTGCTTTCGTGGTATTCTTGCTAGTTACACTAGCCATCCTTACTGCGCTTCGATTGTGTGCGTACTGCTGCAATATTGTTAACGTGAGTCTTGTAAACCTTCTTTTTACGTTTACTCTCGTGTTAAAAATCTGAATTCTTCTAGAGTTCCTGATCTTCTGGGATGTGTGCGCAGTGCCTACCATCGTTCTCCTTTAAGTCT
+
>>CD@BC?@<><<<>6;9AAABBBBBBA@ABA@CBBB>BB?A?;;;BB@@9==55549.5/9:)/)/999@96669=>>?C+@@9;;>>255;;.56;7<<8==?;;<9<<===<5605==5;?<<<<=;;;9;:;;7;<<>665:;;0/////957//+/<8<:>>===?>=<.5555)5.5.5;;;;(5559909<<<<>:55/)////$////;4:6;<:<==>666:@8@>599=8800/)/0/09<87/0/0/::39<<8<=<<>.559.55)5.4:::
@ATNG8:05098:04220
GATGGTAGGACGAGCGTCTGAGAGGTACTCATTCAGTTTCGGAAGAGACAGGTACGTTAATAGTTAATAGCGTAACTTCTTTTTGCTTTGCTTTCGTGGTATTCTTGCTAGTTACACTAGCCATCCTTACTGCGCTTCGATTGTGTGCGTACTGCTGCAATATTGTTAACGTGAGTCTTGTAAAACCTTCTTTTTACGTTTACTCTCGTGTTAAAAATCTGAATTCTTCTAGCAAGTTCCTGATCTTCTGGTGAGATATGCATGATGCTACCATCGTTCTCCTTAAGTCT
+
4:<<8==@2;6===:;666>>B@@299555772///77)//294:<444:81788//)/)/6684;59:<<???6::60////$////(//33(3955.6<<49;165<=<<8>CBBBBBB<@@@4949@@@AB=<=@@>>8?@@696==>>>>CCCBC@;<:@CC@D;?@@695;<;6;5555&57<455555$57777)///5995559.5555$554996;8=<5//////)/:)/)/::4555:<<8=====@@998?>??AA@CBB@BBA>?:>9838?B>B>??
@ATNG8:05102:04220
GATGGTAGCACGAGTCACTCATATCCAGAAGATCAGGAACTCTAGAAGAATTCAGATTTTTAACACGAGAGTAAACGTAAAAAAGAAGGTTTTACAAGACTCACGTTAACAATATTGCAGCAGTACGCACACAATCGAAGCGCAGTTAGGATGGCTAGTGTAACTAGCAAGAATACCACGAAAAGCAAGAAAAAGAAGTACGCTATTAACTATTAACGTACCTGTCTCTTCCGAAACGAATGAGTACGATGAGATCTCGTGTGCTACCATCGTTCTCCTTAAGTCT
+
55<<7<=?<;96DCCGB=BDCC@@?8@>@;;=BB;;6:=<<=====5:;<?;?B@A@AAA,@;:::AAAA9:8=693444444#55.54;;;0<;;6;>;@;=@==9=;>>9A<<25::8:A@@@BCB@@ADD@CC;;8;?CCCCC=?>@B00,0?>>??BA????BBB@BB?BB=2877737(7<<8;>===,96//..8;99997;3788=.505>BBB@?>?????;=8788+373,3::<==CBCBAB>::888=;;=885AA8<<>=;2879477@;?;::
@ATNG8:05105:04220
GATGGTAGTGATACAGATCAGACACCAGAAGATCAGGAACTCTAGAAGAATTCAGATTTTTAACACGAGAGTAAACGTAAAAAGAAGGTTTTACAAGACTCACGTTAACAATATTGCAGCAGTACGCACACAATCGAAGCGCAGTAAGGATGGCTAGTGTAACTAGCAAGAATACCACGAAAGCAAGAAAAAGAAGTACGCTATTAACTATTAACGTACCTGTCTCTTCCGAAACGAATGAGTACGAGAGTCAGAGCAGAGCTACCATCGTTCTCCTTAAGTCT
+
CCBB?CCBBBBBBCDDDBBBCGICC@CCC@BBC@@@>B=@CD@@?C@CE@C??>==<;;;'<5>@B>??CA>>?5<<:;<<;);B;@5;;;-;BB?BCCCCCHCB?B?CC?BBD?BBAABDCCCCCCCCBBB?CCDD>AABBAAAB>C@B??>@BBCCCCC?AACCCC?AB>BBB?BBBBB<AAA?BCDDC2BB?A<<<AAA@>9>;@@@@:>59A@?@=???????<??CBD>CBB?BBBCCBBDCCA9>>CDCCBBB?@@BAA<A@@@@7::<8=6<6<666
@ATNG8:05106:04222
GATGGTAGGCGACAGTACATACGCGCCAGAAGATCAGGAACTCTAGAAGAATTCAGATTTTTAACACGAGAGTAAACGTAAAAAGAAGGTTTTACAAGACTCACGTTAACAATATTGCAGCAGTACGCACACAATCGAAGCGCAGTAAGGATGGCTAGTGTAACTAGCAAGAATACCACGAAAGCAAGAAAAAGAAGTACGCTATTAACTATTAACGTACCTGTCTCTTCCGAAACGAATGAGTACTATGTAGAGCTCTATACTACCATCGTTCTCCTTAAGTCT
+
:7787<:<79777///<<<=CA;;<;4956169;<<<8<8<==>>=<7<<03-3;==9@@@+B=>AC@BBA<@@@6>>;:;;;*;B<A4:::&9@@=@;:;DDDCC@D@CC?CBB=@@AAACCCDBBBCCCCCADHBA?CCDEBCAC>A?ABC?;;;BBBCC@CBCCCC>AA?BBB?BBBCE<??B@BDDFF1??>???BBCDCB>>:>??@;?;>CAAB@BCBCCDC?B?BGE>B;:9:AAABCCBBBBB@@?BBBBCA;;;@?@<;;:?A=AAA=A:>5;;:=
@ATNG8:05112:04209
GATGGTAGGCACTGCGCACACATCCCAGAAGATCAGGAACTCTAGAAGAATTCAGATTTTTAACACGAGAGTAAACGTAAAAAGAAGGTTTTACAAGACTCACGTTAACAATATTGCAGCAGTACGCACACAATCGAAGCGCAGTTAGGATGGCTAGTGTAACTAGCAAGAATACCACGAAAGCAAGAAAAAGAAGTACGCTATTAACTATTAACGTACCTGTCTCTTCCGAAACGAATGAGTACCTCTCAGACGCTCGTCCTACCATCGTTCTCCTTAAGTCT
+
;:;>8==B8<<<<<;;??BBAAACC=CCC@CCCCBB?C@BCCBCCC@CB?C?CCBBACCD3A?BCCCA@@A?>>5<>>@AAA0AC@C>BBB9BBC@CBCCDCBBC@B?BE@BBB>BBBBCFCCCBBBBBCCC?CCCC?BBB?>?>9>@>AAA>BBCCBBAD?CCCAAA@CC=A@A799BBB=A:;8<@BBB/@@=?<;;AAAAA=A:??BB:=:>@BBB?BBA@=00+0*0==5;00,0?BA@@=<?AA@@>==<>=:?@><?@?;?886??BAB?B?B;?998
@ATNG8:05113:04207
GATGGTAGGACGAGCGTCTGAGAGGTACTCATTCGTTTCGGAAGAGACAGGTACGTTAATAGTTAATAGCGTACTTCTTTTTCTTGCTTTCGTGGTATTCTTGCTAGTTACACTAGCCATCCTTACTGCGCTTCGATTGTGTGCGTACTGCTGCAATATTGTTAACGTGAGTCTTGTAAAACCTTCTTTTTACGTTTACTCTCGTGTTAAAAATCTGAATTCTTCTAGAGTTCCTGATCTTCTGGTGTCGTCTATCATGTACTACCATCGTTCTCCTTAAGTCT
+
444;8>BB?B@?@BABBBBBCCCB?CCDDC@A=A@@@<ABAD@CCCBBBD@BB@@B@D@CBDB?EADABCBBBBB?@@@@@1@D=AABB=ACCCACCB?BC9;;ABAB@BBBDBBBD@CCB@B@BCCCCCCC>AABB>BACCC@@@DBBBCCBBB?CDD?CC?C@BBCBBBCBG?B@AA@7A?C>BBBBA0AABBC<BAAABBBBA@5;;;;*;@AADAC@CC@BBBBAAA?B?BBBAAB?BBC?BBBAB;;;ABB@@@ABA@@EA@@@AA>A@@5;7;?BBBC
@ATNG8:05131:04199
GATGGTAGCTATACGTATATCTATGTACTCATTCGTTTCGGAAGAGACAGGTACGTTAATAGTTAATAGCGTACTTCTTTTTCTTGCTTTCGTGGTATTCTTGCTAGTTACACTAGCCATCCTTACTGCGCTTCGATTGTGTGCGTACTGCTGCAATATTGTTAACGTGAGTCTTGTAAAACCTTCTTTTTACGTTTACTCTCGTGTTAAAAATCTGAATTCTTCTAGAGTTCCTGATCATCTGGTCTACTACACTGTACTCTACCATCGTTCTCCTTAAGTCT
+
:56=7;ADDD>CBCBBCDCCDBBDEBB@@B<;8;CFF?ED?B@ACCCBBB@DCBBB=@<@ABB@D@CCBABCCBB=@BCCC2A@;>999(8@@?;??A<@A<00/>==7=BBDCBBB=>A@:@=>@@B@>>>:=>>>188=>>;;;@AAA@?===;988:=A=B<>>?BBA@==8667??6?=A<>>>>>/>?;;;2966///767?<?EED.78555056==6:525997176;;:99<A>>><?AA@??E;;<???@@@@@DD=>>>>>7;;A<A=B=A@;;
@ATNG8:05104:04243
GATGGTAGTGTCAGTGCGCGTCGTCCAGAAGATCAGGAACTCTAGAAGAATTCAGATTTTTAACACGAGAGTAAACGTAAAAAGAAGGTTTTACTAGACTCACGTTAACAATATTGCAGCAGTACGCACACAATCGAAGCGCAGTAAGGATGGCTAGTGTAACTAGCAAGAATGCCACGAAAGCAAGAAAAAGAAGTACGCTATTAACTATTACGTACCTGTCTCTTCCGAAACGAATGAGTACAGAGAGTACGATATGTCTACCATCGTTATCGGAAAGTCT
+
99:C;?BCBABACCCDCCDCBBCCC@BCC@C@BB999:?BBBBCCC@@?=??CBB????@2A@CCCACDBBBBA:?>@@@>@,@A=B4;;;.;CCCCBBCHFIBB@BABC@BCE@BBCCCCCBBCCCCCCCC?CBBB>BBCBAAA@=@=A9878AABDBBA?DAAAAA@BB?>>>@CC>>=8?;;9=FFED/>=:=;;:@BDAA:=:>?BC=AAAAAA@BBBBBBB>A>ACD>BBB?>>>ABCCBB@AAAAACAAA@@BB@@;>;<;>=?<@>>=8<<3;666
@ATNG8:05122:04289
GATGGTAGGCGTGTGAGAGTCTGCCCAGAAGATCAGGAACTCTAGAAGAATTCAGATTTTTAACACGAGAGTAAACGTAAAAAGAAGGTTTTACAAGACTCACGTTAACAATATTGCAGCAGTACGCACACAATCGAAGCGCAGTAAAGGATGGCTAGTGTAACTAGCAAGAATACCACGAAAGCAAGAAAAAGAAGTACGACTATTAACTATTAACGTACCTGTCTCTTCCGAAACGAATGAGTACGATGAGATCTCGGTGTGCTACCATCGTTCTCCTTAAGTCT
+
///<7@>?<@@AAADDCCCBBBCB@7?DCABACCAA?A?BBCAA;;4;@<?<@@@;;;;;);:B@A???BBCCC>BAAAAAB3BC?C8??>299A=A?8>?>>9:5:<=:3://)//6668=>BAA=??A>>;>==A<>==<::888*94:;C@CCBAA>BB<AABE??<?A<@@@=???>>8@9715DDDD/AB=;;<A>===88088=?@A=B=?::;=8==>>888<@;??B8=AA;?;;:0//==77>>8656//(/95578AB<?>BBD=??>5;3;9>??>
@ATNG8:05125:04261
GATGGTAGCGCGACGAGCGTAGACCCAGAAGATCAGGAACTCTAGAAGAATTCAGATTTTTAACACGAGAGTAAACGTAAAAAGAAGGTTTTACAAGACTCACGTTAACAATATTGCAGCAGTACGCACACAATCGAAGCGCAGTAAGGATGGCTAGTGTAACTAGCAAGAATACCACGAAAGCAAGAAAAAGAAGTACGCTATTAACTATTAACGTACCTGTCTCTTCCGAAACGAATGAGTACAGAGAGTACGATATGTCTACCATCGTTCTCTTAAGTCT
+
::9B9<696B=B;;<?>>AAA;<<;4<<<7<;5:9>5:7@9999399>;<??CB=;;@@@.=8=897>773333(3755555$5;6;9>>>2A>BAC@A@@@966:>:@<7@9925939=@BABBCCBBBCC?@@@A>@?@AA@AB=@9=00*0<::0/5C>B;<84707;/777,79///(///(/7777)7728755559996;67777,2+22388284445<;6:5:;:16//(///;>@?B==8@687>>>>5559=::8;86279)----2823-/.
@ATNG8:05134:04277
GATGGTAGCGCACACATAGATACAGTACTCATTCGTTTCGGAAGAGACAGGTACGTTAATAGTTAATAGCGTACTTCTTTTTCTTGCTTTCGTGGTATTCTTGCTAGTTACACTAGCCATCCTTACTGCGCTTCGATTGTGTGCGTACTGCTGCAATATTGTTAACGTGAGTCTTGTAAAACCTTCTTTTTACGTTTACTCTCGTGTTAAAAATCTGAATTCTTCTAGAGTTCCTGATCTTCTGGAGATACACATGATACTCTACCATCGTTCTCCTTAAGTCT
+
;56:5:@?@;CBBBBFGGGCABADCBBBBAAB=AABA<AB?B@BCGCECCADCABB@C?BBCC?C@CBBAB@@@B@GDDCC3CC?BABB=:;;B>BAB=BC?AAAEDFACCCDCCCD@CBB>B?BBBB;;;C@;;;D=AACBBBBCCCBBBAA@B?B;;7;A=A=@;;;B@AAC?BBBBB9B5;5;<<<<*;CBBD>DCCJJDBBAA5;;;;*;@@BCBD@CB@CCBBA;;8;@CCBCBC?CCCECGDCCBBBBCCBCBAAAABB=??AAA?A@@=@<@<@C??
@ATNG8:05141:04267
GATGGTAGTATAGAGCTCTACATAGTACTACATTCGATTTCGGAAGAGACAGGTACGTTAATAGTTAATAGCGTACTTACTTTTCTTAGCTTTTCGTGGTATTCTTACTAGTTACACTAGCCATCCTTACTGCGCTTCGATTGTGTGCGTACTGCTGCAATATTGTTAACGTGAGTCTTGTAAAACCTTCTTTTTACGTTTACTCTCGTGTTAAAATCTGAATTCTTCTAGAGTTCCTGATCTTTCTGGCAGACTCTCACTACGCCTACCATCGTTCTCCTTAAGTCT
+
889>:CACCBBAAB@?@A@ABA;;99/////960/0//91//)/3/498433-33666)/)//660617;@;8///:(/////(/739<2222&2733,3/6466(///888366>>>>=>38880505>>>AA?;6<<<=,//9577=9999;;777<:>><9;83849>>998877)..788.857-66999*--,99-2,,,,-3655+222&222.9492..).7757772727:=7---'--,0622,-/5327...<<;1339278865)..84927277:9
@ATNG8:05104:04331
GATGGTAGTGTGTCTCTGAGAGTAGTACTCATTCGTTTCGGAAGAGACAGGTACGTTAATAGTTAATAGCGTACTTCTTTTTCTTGCTTTCGTGGTATTCTTGCTAGTTACACTAGCCATCCTTACTGCGCTTCGATTGTGTGCGTACTGCTGCAATATTGTTAACGTGAGTCTTGTAAAACCTTCTTTTTACGTTTACTCTCGTGTTAAAAATCTGAATTCTTCTAGAGTTCCTGATCTTCTGGGTGTATCTGCGAGTATCTACCATCGTTCTCCTTAAGTCT
+
48995:ABBB;;5=;;>A?B@@A@ABBBCCBB@ABCC>BB?C@CCCCCCC@CCCBA>B@CCCB?CACICDCAAAB?BBCCC5CC?AABB;@A;;7<BB>A@=@ABBBB@BCCCBBCB?BCC@B@CBBBB@??=BBBB@CBBCCCBBCDDBBBBAB@CCC?CC?C?BBBBCBBBB@CDDDF;B>B9;;:;:*;BBBB>AABAAAA@@C=@@@@0@BBBDACABD@BBBBBCD?B?AAAECC?A:9:6;@@@BCCCBBDCCBBCCCC@BABBB?B@@>@=@>C887
@ATNG8:05113:04313
GATGGTAGTATCTGCACACTCTGTCCAGAAGATCAGGAAACTCTAAGAAGAATTCAGATTTTTAACATCGAGAGTAAACGATAAAAAGAAGGTTTTCAAGACTCACGTTAACAATATTGCAGCAGTACGCACACAATCGAAGCGCAGTAAGATGGCTAGTGTAACTAGCAAGAATACCACGAAAGCAAGAAAAAAGAAGTACGCTATTAACTATTAACGTACCTGTCCCTTCCGAAACGAATGAGTACATAGATATTCGTATAGCTACCATCGTTCTCCTTAAGTCT
+
///727>@@@A@@<<A<==B>=>=B<@;>9;900/9)00)--///)/9386373////6666'63673333333:9:1877/////$/6(/(///&/8067:;;=9//)/(//(/896;<<:@??CBCCDD@@?B?@@@C?BBBACC?>9@@::6;?AA??@B@BBBBBB>BB=?>?599@@@;><<9888888%8=:;=>>AAC@@:=:====1838>BBC@CBCCC=C@C@BA@;>:93999AAAABABABBAB?BAA=@@@BAAD;AAB@@=>>>8=9=9=?==
@ATNG8:05124:04313
GATGGTAGCACGACACGACGATGTGTACTCATTCGTTTCGGAAGAGACAGGTACGTTAATAGTTAATAGCGTACTTCTTTTTCTTGCTTTCGTGGTATTCTTGCTAGTTACACTAGCCATCCTTACTGCGCTTCGATTGTGTGCGTACTGCTGCAATATTGTTAACGTGAGTCTAGTAAAACCTTCTTTTTACGTTTACTCTCGTGTTAAAAATCTGAATTCTTCTAGAGTTCCTGATCTTCTGGGTGTATCAGCGAGTATCTACCATTCGTTCTCCTTAAGTCT
+
444<:@FDCCC@;;///:<///:<=BBBAA;;4;@@A8@B;A<<@@C@CC@CAA?>5:5;?BB=C855?A@AA<<89::::+>C?AA=;2?00/477769:4:8=88;28;=><<>C?A??;?==:///5665AACB<@>>878>=<<<>>878>:=;=9<<9===>=@@@@@B@>@BCC5>;=7<<<<<,//<=>066<<;=><::49::9)8<<;;6;6;;6;>>;;:=9=4;:<<=<4;;;;1;>?;;;===<A>A>A>=<<379177;8=::5:8=;@A??
@ATNG8:05136:04313
GATGGTAGGACGAGCGTCTGAGAGGTACTCATTCGTTTCGGAAGAGACAGGTACGTTAATAGTTAATAGCGTACTTCTTTTTCTTGCTTTCGTGGTATTCTTGCTAGTTACACTAGCCATCCTTACTGCGCTTCGATTGTGTGCGTACTGCTGCAATATTGTTAACGTGAGTCTTGTAAAACCTTCTTTTTACGTTTACTCTCGTGTTAAAAATCTGAATTCTTCTAGAGTTCCTGATCTTCTGGTGTCGTCTATCATGTACTACCATCGTTCTCCTTAATTCT
+
///749:B?BB;:9:6::CBAA@@=@@BDCCB>B;;;0;<5;?CBCBBCCACHGGG@B@BCBB@CADCCCCCCCDABBBBA0AA>BACC>BBBB=B;;5;@5;;@CCE@DBBBBBCC@CCC@C@DDCB;;<B@<<;B6;;@@A@BBCBCCCA@@C<@@A?ACAE@BBBC@A;;;==9999'97A>CCDDD1@B;;:/9@B;::B@@@<@@?@0@@@AD@C@CD?BBBBB@@>@?CCACBB=@?B=@@BBBC;;;CEB@@ADBBBE@CAA@B;B00,0:@+0+0<
@ATNG8:05142:04315
GATGGTAGTATATCGCGTCGCTATCCAGAAGATCAGGAACTCTAGAAGAATTCAGATTTTTAACACGAGAGTAAACGTAAAAAGAAGGTTTTACAAGACTCACGTTAACAATATTCAGCAGTACGCACACAATCGAAGCGCATTAAGGATGGCTAGTGTAACTAGCAAGAATACCACGAAAGCAAGAAAAAGAAGTACGCTATTAACTATTAACGTACCTGTCTCTTCCGAAACGAATGAGTACATAGATATACGTATAGCTACCATCGTTCTCCTTAAGTCT
+
@@@B?CCBBBCCDBBBCCCCCCCCC@CCC?CCCBBB@B@CCCBCCC?CC@D?BBCDCDDD3D?BBBCCCBCCBG>CAAB@@@0@C>C6;;;6<CFAHABA@CCA@=@?BB?BDD@AAACCCCBBBBBBCCC?CBBB>B@@@BB<?=?@BAB@>??BBCBD?BBBBCB@BB?ABB?CC99929??<:<?=C1BB?ABBBDBBBC>A>ABCD?C?BB???=@AAAAAA=A>=AA9?BB?@@@BBCBBCCCCBBBBCCDCABBBB@A=@>>>D@BBB?C<?<?BBB
@ATNG8:05147:04328
GATGGTAGCACGAGTCACTCATATCCAGAAGATCAGGAACTCTAGAAGAATTCAGATTTTTAACACGAGAGTAAACGTAAAAAGAAGGTTTTACAAGACTCACGTTAACAATATTGCAGCAGTACGCACACAATCGAAGCGCAGTAAGGATGGCTAGTGTAACTAGCAAGAATACCACGAAAGCAAGAAAAAGAAGTACGCTATTAACTATTAACGTACCTGTCTCTTCCGAAACGAATGAGTACGATGAGAGAGCAGAGCTACCATCGTTCTCCTTAAGTCT
+
555==CBBCCCC@@BBBCCCD@@@C@DBC?BA@@996:>ACCCDBB@DD?C@CC@@@EHH2A?BCCCCBBABBC>AABBBCC5CCADAFDD;BCC@CDBBB@@00-06>>7?@B?CBCBCCCCBBBCCCCBB@BBBE?B???A??B<@<ACA?BCBBBCCC?BBBBBB@BC??>?499>>?8?=>9>>=??1:A;A:;;>>>BD=B;??==1818>AAB?BDBBA??394:@@;A??<@BCCCBBBCBB@B;;;=BBA???A>>:>???C:=>A:>9<<@666
@ATNG8:05106:04351
GATGGTAGCTCGCTGATGATATCTCCAGAAGATCAGGAACTCTAGAAGAATTCAGATTTTTAACACTAGAGTAAACGTAAAAAGAAGGTTTACAAGACTCACGTTAACAATATTGCAGCAGTACGCACACAATCGAAGCGCAGTAAGGATGGCTAGTGTAACTAGCAAGAATACCACGAAAGCAAGAAAAAGAAGTACGCTATTAACTATTAACGTACCTGTCTCTTCCGAAACGAATGAGTACTACTCTCAGAGACACACTACCATCGTCTCTAAGTCT
+
666B<<<;94444:::4555665>>8<?=9>BAB@@<@?@@ABBAA?ABAD=@>=99999'88?=788;>>799,9<44444$5:7<4993;996;;9;BAA:;2;=@@<@AC?ACCABB;<:DDDDA@BC@BBBB?A99:@@@A8?<?;;5;BB<?>>?=?A@A=?<?C?AAA8=7737.;77,78898'6:4565777:><9>8::9:296;=;:939=<<<;>8:5::=3;<=888=>>>@B>>?AAAABAA=A:89==7715/--------,5555
@ATNG8:05106:04380
GATGGTAGTAGTCTGCACACTCTGTCCAGAAGATCAGGAACTCTAGAAGAATTCAGATCTTAACACGAGAGTAAACGTAAAAAGAAGGTTTTACAAGACTCACGTTAACAATATTGCAGCAGTACGCACACAATCGAAGCGCAGTAAGGATGGCTAGTGTAACTAGCAAGAATACCACGAAAACAAGAAAAAAGAAGTACGCTATTAACTATTAACGTACCTGTCTCTTCCGAAACGAATGAGTACACATCGTCGTGTCGTGCTACCATCGTTCTCCTTAAGTCT
+
4494.////0//7/0/C;66;9=9::.599.59@@@B<A=ACB;;;B@@?=@>A=00000+/)//878888337)3344444$4;7=7;;;1;=A=@?????AAA?B=???BA@>ABABC@@@@@@C;;;CC>BB;;7:BAB@@AC?C?B;;8;A@@A@@@?BCBBBD@BB?BBB@BBBDCC:<=8000000%0=*00//88374??>=9?C;B7659BB=AA@@@AB>@=@@@;?@?9??@@?????CB:99::9A//////-993-//883///071728889
@ATNG8:05107:04343
GATGGTAGGCGGACATACATACGCGCCAGAAGATCAGGAACTCTAGAAGAATTCAGATTTTTAACACGAGAGTAAACGTAAAAAGAAGGTTTTACAAGACTCACGTTAACAATATTGCAGCAGTACGCACACAATCGAAGCGCAGTAAGGATGGCTAGTGTAACTAGCAAGAATACCACGAAAGCAAGAAAAAAGAAGTACGCTATTAACTATTAACGTACCTGTCTCTTCCGAAACGAATGAGTACTGCGTCTCACTCTCGCCTACCATCGTTCTCCTTAAGTCT
+
8::B<??A5;9.4::555;B;9;@@B?CCC@CCCAA@>B?BBBCBAA?AB=?;?>@;:;;;*;=BCCCCBBCCFG=A@@@FFD5CC@C=@@@4?AC?B;;:@@@9:4;=@@=@CD@BBBCCBCBCBBBCCCCC@CCBB:;;@@@ACD@EAC;;:;BBBBBBE@CCCBBB?AB?BCC=????>8<<<;999898%98;=979AB>?=>?;75883;7=>BBB@@@;;:?@9@::::/88919@@CBBB??>?::;@@BBCBCA@=@CC>B@??AACCC@E?B;@:::
@ATNG8:05108:04343
GATGGTAGAGAGAGCTCTCTCATCGTACTCATTCGTTTCGGAAGAGACAGGTACGTTAATAGTTAATAGCGTACTTCTTTTTCTTGCTTTCGTGGTATTCTTGCTAGTTACACTAGCCATCCTTACTGCGCTTCGATTGTGTGCGTACTGCTGCAATATTGTTAACGTGAGTCTTGTAAAACCTTCTTTTTACGTTTACTCTCGTGTTAAAAATCTGAATTCTTCTAGAGTTCCTGATCTTCTGGGTCTACGCTCGTCGCGCTACCATCGTTCTCCTTAAGTCT
+
;56><@ECCCCCCCCBBBCCCCCCCCBBBD99;9DDD>BB@C@DDCBBAB@CCABB@C@BBBC?B?AABCBBBBB@BBBBB1BB?B@AA<ABBB?BBB>BB;>>?BBE@CABBCBB=8><=9=<??AA@@@@;>A7618=>===>@@@AAAA>==:==A<@@<A<>>>AAAAAB8;<>BB6@;>988888(/<333)-----,2--//5777)59;:A5A6=>:<=9>:;;<@:=>>>?D=DDDD9AAB==>>@@@@>=>>@@@@>A@@>>:=?B<@<@<@>>>
@ATNG8:05111:04344
GATGGTAGGCGTGTGAGAGTCTGCCCAGAAGATCAGGAACTCTAGAAGAATTCAGATTTTTAACACGAGAGTAAACGTAAAAAGAAGGTTTTACAAGACTCACGTTAACAATATTGCAGCAGTACGCACACAATCGAAGCGCAGTAAGGATGGCTAGTGTAACTAGCAAGAATACCACGAAAGCAAGAAAAAGAAGTACGCTATTAACTATTAACGTACCTGTCTCTTCCGAAACGAATGAGTAACGTGTGCGACGTGTCTCCTACCATCGTTCTCCTTAAGTCT
+
;55<7<@B?BA@@>BBBBCBBBBBB6BCB@CBCCCC@C@CCCDCDC@BB?@>@BCCCCCC1@<@AA;;;>::<=7<;??A@@1?A<A=@CC997B?A>=>AA@BC?A=@@;@;95:????@???A;:;:::=8=<:;5888:::88171::@;A@@A???C=???@BB?BB?AAA?AA@@?8@90,09><<*//*/:9:AA==<;?;?@@@;?=?667=;==>:666*/+/==6<BB?A>>=00)0=;>==>AC@@??===?:??@;@>>?@;>;;7;<A;=;;;
@ATNG8:05112:04349
GATGTAGCGCACACATAGATCAGTACTCATTCGTTTCGGAAGAGACAGGTACGTTAATAGTTAATAGCGTACTTCTTTTTCTTCTTTCGTGGTATTCTTGCTAGTTACACTAGCCATCCTTACTGCGCTTCGATTGTGTGCGTACTGCTGCAATATTGTTAACGTGAGTCTTGTAAAAACCTTCTTTTTACGTTTACTCTCGTGTTAAAAATCTGAATTCTTCTAGAGTTCCTGATCTTCTGGCTCTCGTAGACAGATACTACCATCGTTCTCCTTAAGTCT
+
>::BCDCBBBCDBCBBACCCBBBCBAAB@A?ABCI>AA@C@CGCCBBB@BABAD>=+0000)0;@<@BB;;:;5;>@??,8934;=5=<==@DBB?AA<??ABBB@BBBBBBAA=AA@=@?B??@BB?D<AA::5::=::;==AB@?===AA<CBB?BCAGADCBBBCCCC<@;;;;;*;>C@DBCBC5BBBCD<@A@@A@@@<<28777'7??AC@C?CC@?@@@??B?A?BC?@@A>A@B?BDBBABABCC@@@DAAA?@??BB?>?>AAB?C@C?ABAB
@ATNG8:05125:04373
GATGGTAGGCGACATACATACGCGCCAGAAGATCAGGAACTCTAGAAGGAATTCAGATTTTAACACGAGAGTAAACGTAAAAAGTAAGGTTTTACAAGACTCACGTTAACAATATTGCAGCAGTACGCACTCAATCGAAGCGCAGTAAGGATGGCTAGTGTAACTAGCAAGAATACCACGAAAGCAAGAAAAAAGAAGTACGCTATTAACTATTAACGTACCTGTCTCTTCCGAAACGATGAGTACAGAGAGTACGATATGTCTACATCTTTCTCCTTAAGTCT
+
4449394;05<<<=<<<<@@599554955.555<<=.5157758--)-(-0506<<6666&-(-----/779;<29455555$555.54999&55:5:5555997738)//)/78177;;<===;;<>=<<<;.554939::>>>>>9=9=996;A@>@A;;6;;:<<;148-339,33377.3331333333#37179==88885384555:6;4=<@;;6;AAAACB?B<?@A;@::7;=;333@??:?88888;;::==;;///..33,356/6(/(.55.
@ATNG8:05101:04438
GATGGTAGGCACTGCGCACACATCCCAGAAGATCAGGAACTCTAGAAGAATTCAGATTTTTAACACGAGAGTAAACGTAAAAAGAAGGTTTTACAAGACTCACGTTAACAATATTGCAGCAGTACGCACACAATCGAAGCGCAGTAAGGATGGCTAGTGTAACTAGCAAGAATACCACGAAAGCAAGAAAAAAGAAGTACGCTATTAACTATCAACGTACCTGTCTCTTCCGAAACGAATGAGTACACACTCTCATATGACACTACCATCGTTCTCCTTAAGTCT
+
@?AF@DCC@E9;;BBBBCCCBBCCD>CCC@BBBCAA?A?BBCCBBB@CC?B@BB@@@EDF3C?BBCCCBBBBBC;?<;:9;;*:;7::CFF<JAA?AAADCCC;;;;@DDAEDD?BBBACCCCBBBCCCBBA?BDCC?BBAA@??<7?=AAA>ABBDCCBB?BBCBBB?BA<>>?9==999,7<:9<=>>>?(>@=@;;;??B@@8=:====;;5;>:::<@AAA@;;5:9888)8::5;?AABAAAA@@@A@>>>@@BCCABACC?BBCBC9::B@C:>9>999
@ATNG8:05103:04399
GATGGTAGCGCACACATAGATACAGTACTCATCGTTTCGGAAGAGATAGGTACGTTAATAGTTAATAGCGTAACTTCTTTTTCTTGCTTTCGTGGTATTCTTGCTAGTTACACTAGCCATCCTTACTGCGCTTCGATTGTGTGCGTACTGCTGCAATATTGTTAAAGTGAGTCTTGTAAAACCTTCTTTTTACGTTTACTCTCGTGTTAAAAATCTGAATTCTTCTAGAGTTCCTGATCTTCTGGGTGTATCAGCGAGTATCTACATCGTTCTCCTTAAGTCT
+
:;<<8<=B=BB<A:9:BCICCCDCDCBB@<00////)/4394;<<AB@A495555.57;4457<7<<:;;54./:)/////$//)/777.4455.599.55.55<<=>:@?>>CCCC@BAA<@<ABB@ABBB?BBAB?BAAAAA@B@@AAAA@?@<@BB>??@DE>AA@@@@@@+00;;=*=5>*4////$//77;(//666//4:<9;;;;+;///9595<<7<<<>ABB?B@BBB???166==6:;;GD???AA878::;==>>>=>@<@??;?>E=>=>=
@ATNG8:05108:04393
GATGGTAGGCGTGTGAGAGTCTGCCCAGAAGATCAGGAACTCTAGAAGAATTCAGATTTTTAACACGAGAGTAAACGTAAAAAGAAGGTTTTACAAGACTCACGTTAACAATATTGCAGCAGTACGCACACAATCGAAGCGCAGTAAGGATGGCTAGTGTAACTAGCAAGAATACCACGAAAGCAAGAAAAAGAAGTACGCTATTAACTATTAACGTACCTGTCTCTTCCGAAACGAATGAGTACCTCTCAGACGCTCGTCCTACCATCGTTCTCCTTAAGTCT
+
556>:?CC?BAACCCCCCBBBBCCC>BBC?DCBCBC@C@BBBBBCC@CB?C@CDB@@@@@2A>ACCBBCCCCCC>CC@@>==.;;5<1888+9?A>AABDDBBBB??<AA;?>A:>>>>C>===@@@A>>>A9=AAA;<>>@?<<;;A;A=@;?CDCCAA>;>>>>BC>BB>ABB<?=777*9<<<@>>>?/>>:=DDC??@AA;>:>@@@<>;>AA@@9>?@>;;;9><>@>9>BB?BBCD>>??BBBCAAA=>>????@=AAA:?ABCC@BBB?B<?;@@@@
@ATNG8:05113:04432
GATGGTAGTGTCATATGAGAGTGTGTACTCATTCGTTTCGGAAGAGACAGGTACGTTAATAGTTAATAGCGTACTTCTTTTTCTTGCTTTTCGTGGTATTCTTGCTAGTTACACTAGCCATCCTTACTGCGCTTCGATTGTGTGCGTACTGCTGCAATATTGTTAACGTGAGTCTTGTAAAACCTTCTTTTTACGTTTACTCTCGTGTTAAAAATCTGAATTCTTCTAGAGTTCCTGATCTTCTGGATAGCGACGCGATATACTACCATCGTTCTCCTTAAGTCT
+
555=:=BBBBA;;>=>=AABAAABBCBAA?9909<>>7==:B=?@@@;;<8>CDGEACACBBB7A<@C@A@;;9?8=9<::'=9394999&9@?B?BCC?CH?AACCCCACCBBBCCC@BBB?C?BCCBCBBB>BBBB@DCCCCCCCCCBBBBCCE@@?@@@@=@?BBBCBCCDC@CCBBB7@;@;;;;;;*;@ABB=BBB;;;ICBB?CCCB5B@@AGABABE@AAA;;;A>A>BBBBBC@A@A@CCBBBCBCCDDCCCBBBDCC?C@@?C@CBB?A=@<@::9
@ATNG8:05119:04405
GATGTAGTGTCATATGAGAGTGTGTACTCATTCGTTTCGGAAGAGACAGGTACGTTAATAGTTAATAGCGTACTTCTTTTTCTTGCTTTCGTGGTATTCTTGCTAGTTACTCTAGCCATCCTTACTGCGCTTCGATTGTGTGCGTACTGCTGCAATATTGTTAACGTGAGTCTTGTAAAACCTTCTTTTTACGTTTACTCTCGTGTTAAAAATCTGAATTCTTCTAGAGTTCCTGATCTTCTGGTCTACTACACTGTACTCTACCATCGTTCTCCTTAAGTCT
+
55><<<AA<><B<;@@BCCCBBBA:;;@:<A:>CCD=CC@C@DBBA<<<:>?==?<@:>=>@<C<<;;BB996>499???'4439:;;099952995;994;<<;;;:>CC@BCAA=A@@<@>AAAB@@>>:=>=@:??B@BBDBA9:9999@=:CDC<B@4949999@:>:?::<<==2=8=8<<<<:(:;555)////77///616@@@+>=<<=2616=7<<<<<<<8@7@=:7;=+///777;;;;;;;==>666659994;544;5:44.4383==>>
@ATNG8:05122:04405
GATGGTAGGCACTGCGCACACATCCCAGAAGATCAGGAACTCTAGAAGAATTCAGATTTTTTAACACGAGAGTAAACGTAAAAAGAAGGTTTTACAAGACTCACGTTTAACAATATTGCAGCAGTACGCACACAATCGAAGCGCAGTAAGGATGGCTAGTGTAACTAGCAAGAATACCACGAAAGCAAGAATAAAGAAGTACGCTATTAACTATTAACGTACCTGTCTCTTCCGAAACGAATGAGTACACACTCTCATATGACACTACCATCGTTCTCCTTAAGTCT
+
?<=B?CBB?B@@;;666??CCCCCCFCBB>@A@BBB?C@B>=666>:==<=:<?9:9;;;;$:3734=;;?<;:?9>395555$5949.555'5<<9;;;>:;;444)9:??;ABA<@A@?ACBBBCBBBBBCB?BBAA<?@AAABCB>B?BBB?CCBDCBBB=??ABBB?BE?BBC@BAABB;:>;95616:A7AA;>@;778B>=9B<>>?A<?<?@A9:6:@@>A@@9<8;<<5<@?;@BAC@@>>>===AAA>>;<?BBBBBBB?A??9939::30)0;=000
@ATNG8:05133:04392
GATGGTAGCACGACACGACGATGTGTACTCATTCGTTTCGGAAGAGACAGGTACGTTAATAGTTAATAGCGTACTTCTTTTTCTTGCTTTCGTGGTATTCTTGCTAGTTACACTAGCCATCCTTACTGCGCTTCGATTGTGTGCGTACTGCTGCAATATTGTTAACGTGAGTCTTGTAAAACCTTCTTTTTACGTTTACTCTCGTGTTAAAAATCTGAATTCTTCTAGAGTTCCTGATCTTTCTGGACAGAGTGTGCAGATACTACCATCGTTCTCCTTAAGTCT
+
956=:=@@?B@@;=BCBBB;669?@@AA@BCC@CBBA<BC@C?BDDDCBB?BBCBB?B?BBCD?C>AAABCCCA><77888$7838@BB>BDBB?ABB?BB?B@@BAA>ABBBBCCC?CAA:@;>>>>>===:<<=B<@@AA??>BBBBAA;::>:<=<:=<9=<@@@AAAAAA;??>AB6A;>;>@ABA/A>=>>7>:::AAAAAA<AAAA/A:::D<?<?@<@AAA@??:>=AADA=;;5<996<@?==<=>>>A@@@@@ABCC=AAA?>8===5;5;<A?@?
@ATNG8:05140:04413
GATGGTAGCTCTGCTCTGACTCTCGTACTCATTCGTTTCGGAAGAGACAGGTACGTTAATAGTTAATAGCGTACTTCTTTTTCTTGCTTTCGTGGTATTCTTGCTAGTTACACTAGCCATCCTTACTGCGCTTCGATTGTGTGCGTACTGCTGCAATATTGTTAACGTGAGTCTTGTAAAACCTTCTTTTTATGTTTACTCTCGTGTTAAAAATCTGAATTCTTCTAGAGTTCCTGATCTTCTGGTGTCTGATCTGTATCACTACCATCGTTCTCCTTAAGTCT
+
@?@B?BBBBCCCCCBBBBGCCCB:;;CCCCBB?A@@A<AC?B?CCCCBCCACCCCB@C?BBGD@DABBBCCCCBC?AA@@?0AB?BAGC=CC;=;=ID@CD;;;<BCC@CCCBBBBB?ABB?B?BCCBBBBG@BBBB<BABBBAA@BA@AAABBC@DCA?CC@E?BBBBCCCCB?CEHMK<CACACCCCC3CCDCC>CECCBBBBBC@BMGH5BBBBB?B@CC@AAABBBB?B?BBBBCB?BBC?CBBBBBCCCBCCCBBBBBBB@CCBBB@AAA?C=?=?CCC
@ATNG8:05141:04402
GATTAGCGTGTGAGAGTCTGCCCAGAAGATCAGGAACTCTAGAAGAATTCAGATTTTTAACACGAGAGTAAACGTAAAAAGAAGGTTTTACAAGACTCACGTTAACAATATTGCAGCAGTACGCACACAATCGAAGCGCAGTAAGGATGGCTAGTGTAACTAGCAAGAATACCACGAAAGCAAGAAAAAGAAGTACGCTATTAACTATTAACGTACCTGTCTCTTCCGAAACGAATGAGTACTGCGTCTCACTCTCGCCTACCATCGTTCTCCTTAAGTCT
+
959;BCCCDDBBBCDBBB@AAD=DBD?D>BB>C?B?BBBBBCC?CC?C@CCCCCCCC1C@BA@?@BECAAA<ABBBBBB1BB<@6<<<4<@D@CB@@AAAAA>A>@<9<@@;A>======>>@@<<;A>9AAAA7;==@@>>=9>;A>B=BBBBBBBB>B@@@A@<@A>BAB=?>777)8==9@@@?@/::5:@BBBA@@@<><>@@@<>:>@??A;==>?<==9>;>>>7>==;>BBBAAABBBBAA=AA????==C9>>?;?;;;A9>>?:=:=:>>>>
@ATNG8:05098:04449
GATGGTAGCTATACGTATATCTATGTACTCATTCGTTTCGGAAGAGACAGGTACGTTAATAGTTAATAGCGTACTTCTTTTTCTTGCTTTCGTGGTATTCTTGCTAGTTACACTATCCATCCTTACTGCGCTTCGATTGTGTGCGTACTGCTGCAATATTGTTAACGTGAGTCTTGTAAAACCTTCTTTTTACGTTTACTCTCGTGTTAAAAATCTGAATTCTTCTAGAGTTCCTGATCTTCTGGTATGACTAGTGTACTACTATCGTTCTCCTTAAGTCT
+
9:;C?BBDCA?<CCCBBCCCCBBBCBBABB;;9;CDD>CC@D>BBBBBCCADD@@@<@>BAEE@C@DCAAABA@A??<==>.<?;A???:?BBB?BBB?CC?CBBBCC?AAACCCBB?B<=:<;<=>=>>>B;??@@;>>AB???A>>>@@>>>A:==A<@@8;5:?>::;==<4:8888)89>888888(6;///)/56/..998:19898(777;?;@<??:<=;=:;;;?;@@>=>@8;;B<===>==@AAAA@;;;AAAAAACD=@@@<@9<6=<<<
@ATNG8:05106:04464
GATGGTAGCTCGCTGATGATATCTCCAGAAGATCAGGAACTCTAGAAGAATTCAGATTTTTAACACGAGAGTAAACGTAAAAAGAAGGTTTTACAAGACTCACTTTAACAATATTGCAGCAGTACGCACACAATCGAAGCGCAGTAAGGATGGCTAGTGTAACTAGCAAGAATACCACGAAAGCAAGAAAAAGAAGTACGCTATTAACTATTAACGTACCTGTCTCTTCCGAAACGAATGAGTACGAGAGAGCACACGTGTCTACCATCGTTCTCCTTAAGTCT
+
;55<8=AB@CAA?@CEDDCCCBBBCBCECADCBBBB?B?BBCCCCC?CB?B@BB@??DEC3B?BBBBBBBCBA@8<<;;;;;*;;59299949@@=@BABBBACC>C@CC@CCC@DCBBBAAACBBBBBBAA=AAAA=@@A???BB=@=@996:?@@@BCB?BCCBCC@AB>AAC;==999+:==;00000(00*0=>>@@A9:4:9?@==9=5::FDD=@@666//)//566.5@A=ACBBAAAAAAAAAACBBBBBBBBBBBB@BBBBB?BCC@D>A>AAAA
@ATNG8:05113:04470
GATGGTAGCATCATGCATATCTCACCAGAAGATCAGGAACTCTAGAAGAATTCAGATTTTTAACACGAGAGTAAACGTAAAAAGAAGGTTTTACAAGACTCACGTTAACAATATTGCAGCAGTACGCACACAATCGAAGCGCAGTAAGGATGGCTAGTGTAACTAGCAAGAATACCACGAAAGCAAGAAAAAAGAAGTACGCTATTAACTATTAACGTACCTGTCTCTTCCGAAACGAATGAGTACAGAGAGTACGATATGTCTACCATCGTTCTCCTTAAGTCT
+
A=BC@C@BBBCLCAAACCECCCBABACCD@CCCC:97;?B<<<<@A>AE@C@BB774?>=+=6888:::A;BCC><8:9999'::44.555&9BC@CCABBBD;;8:=A@?BBB@ECCCBBBCCA@BBA@@@>BCAB>ABA?@@AA=BACBB@CCBCCCAB>AABBDEABB?BBB@CBBBA8;;;6=>@@@@'@A>@?>;EBAA@=B:>=@@6;5;=A;;6;@???BD?C=@?C<BBB@AAABCBBABBCBBBBBBCBBBBA=>>><>>@==8=;;5;8=:?=;;
@ATNG8:05123:04463
GATGGTAGCAGACGTGACAGAGCGCCAGAAGATCAGGAACTCTAGAAGAATTCAGATTTTTAACACGAGAGTAAACGTAAAAAGAAGGTTTTACAAGACTCACGTTAACAATATTGCAGCAGTACGCACACAATCGAAGCGCAGTAAGGATGGCTAGTGTAACTAGCAAGAATACCACGAAAAGCAAGAAAAAAGAAGTACGCTATTAACTATTACGTACCTGTCTCTTCCGAAACGAATGAGTACGATGAGAGAGCTCTCTCTACCATCGTTCTCCTTAAGTCT
+
AAAC@EBBBBBC@@@BBCBCCEBBA@CCC@CCCC??>?>AACBBBB=AA?A?BBB@@@??2@?BBBBBCCCBBB;@@:;;;;*;A=A5;;;-;DDACCBCDCC@@?A@CD@CCB@CC@?ACCCCCCDC@@@C@BBCD?CAABBBBB>B=A@@=@BCCBBCB?AACCCC>AA?BBA<?>999:+:=<99::999%:@;=868ABBCB5866@AC<?>>BCC?BBAAAAA=@=A@@;A??;?CDCBBBBB>>>CAA@@@@;;;BA;;;=ABA>>:>@@;A:>:>@??
@ATNG8:05128:04473
GATGGTAGGACGAGCGTCTGAGAGGTACTCATTCGTTTCGGAAGAGACAGGTACGTTAATAGTTAATAGCGTACTTCTTTTTCTTGCTTTCGTGGTATTCTTGCTAGTTACACTAGCCATCCTTACTGCGCTTCGATTGTGTGCGTACTGCTGCAATATTGTTAACGTGTGTCTTGTAAAACCTTCTTTTTACGTTTACTCTCGTGTTAAAAATCTGAATTCTTCTAGAGTTCCTGATCTTCTGGGCAGACTCTCACACGCCTACCATCGTTCTCCTTAAGTCT
+
ABBB?CBB?BBBBCBCBCCCBBBD?CCCDCCC?BBBC=BB@D?BBBBDDD?BCCCB?B@CCCC?C@CCCDCCCCC@BBBBB1BC@BBDD>DBAB?ADF@DC?A@BCGE@BBCCBCBB?BBB@D?BBCCBBBA=A@??;?@@BBCCBBBBCDBBBBABBB?BB@D@BBAA@CCAA?BCCID<HAD=@@@@@0ADCCC=CCCCDDBBBB?AAAA2AAABB@B?BC@BBBBB??<>?BABCAA?@@AC>CCCBBBBBBBBBBCC>@ABAD@??D@::;?C@C@C@:9
@ATNG8:05134:04459
GATGGTAGCGCACACATAGATACAGTACTCATTCGTTTCGGAAGAGACAGGTACGTTAATAGTTAATAGCGTACTTTTTTTTTCTTGCTTTGTGGTATTCTTGCTAGTTACACTAGCCATCCTTACTGCGCTTCGATTGTGTGCGTACTGCTGCAATATTGTTAACGTGAGTCTTGTAAACCTTCTTTTTACGTTTAACTCTCGTGTTAAAATCTGAATTCTTCTAGAGTTCCTGATCTTCTGGTATGACTAGTGTACTACTACCATGTTCTCTTAAGTCT
+
455>266BB@;;6CBBCDBBBBBBB@=@>:99.4444)44.57:9;966;:;@;=C7;49BCC<A?ABB@@94444499999"447;456/9=A4:5=549<????AB=B???CCDD?@@@?C?BB>C??@?<>???;=888==9<:57598666)...3..(..222558822-2222)216065557*77667)-)-7---687:/555&257::5:3996;A9;;<A5;5:<>>?@<@@@=C;;;;;;>898?<<>@///3-32220----28-2247
@ATNG8:05135:04449
GATGGTAGTATCTGCACACTCTGTCCAGAAGATCAGGAACTCTAGAAGAATTCAGATTTTTAACACGAGAGTAAACGTAAAAAGAAGGTTTTACAAGACTCACGTTAACAATATTGCAGCAGTACGCACACAATCGAAGCGCAGTAAGGATGGCTAGTGTAACTAGCAAGAATACCACGAAAGCAAGAAAAAGAAGTACGCTATTAACTATTAACGCACCTGTCTCTTCCGAAACGAATGAGTACACACTCTCATATGACACTACCATCGTTCTCCTTAAGTCT
+
:56>:>FCCABBBBBCCCCDCCCCC?CCCBCCCCBB<@=@BDECDD@CC?A?BA?78888.9?BBAABA@ABBC=@@<;;;;*;A<@5;;;*:BB=CBABCCCBB>B?BB=@@A?A@ABBBCBCCCCBBDBC>BBAA?AAA@CCAB?B?CCC@CCCCCBBB@BCCBBB<>><ACC=?@CBF<>>?<99:::(9A?BBB@A@>>>1818=><5;5;>;;;=@?=>=?>9<8788*778179=?@@@@H@;;;???B@@BBBBCCCC?D:::B?BAC:?4:4:?AA
@ATNG8:05156:03845
GATGGTAGCGAGCGAGTGTGTATACCAGAAGATCAGGAACTCTAGAAGAATTCAGATTTTTAACACGAGAGTAAACGTAAAAAGAAGGTTTTACAAGACTCACGTTAACAATATTGCAGCAGTACGCACACAATCGAAGCGCAGTAAGGATGGCTAGTGTAACTAGCTAGAATACCACGAAAGCAGGAAAAAGATGTACGCTATTAACTATTAACGTACCTGTCTCTTCCGAAACGAATGAGTACGTGTGCGACGTGTCTCCTACCATCGTTCTCCTTAAGTCT
+
A>BB?BBCDBBBABBCCCCCCCBAA@DCC@CCCCCC<?<@ABBCBA=BB>B?CCBBBCCC3C@CCCBBBCBBBC<B?;;;;;*;G@B<@@@7ADGEDEFCCCB;;8:?BA@CCC@CCBBBAAABCBBBCBBC@DCCC?BBCCCCCC?C@CBC@CCCDCCCC@BABCCCCBA>BBB@CBB@@:@99939999(9@@AABBBCEGD@D@CCCD;:8;BE@A>ABBBBCD@C@CDC>BAC?ABCAAABAAABBAABBBBBBBBC>>>A?BBBBC?BAA>A>A?CC@@
@ATNG8:05163:03882
GATGGTAGTATCTGTCTACGAGAGCCAGAAGATCAGGAACTCTAGAAGAATTCAGATTTTTAACACGAGAGTAAACGTAAAAAGATGGTTTTACAAGACTCACGTTAACAATATTGCAGCAGTACGCACACAATCGAAGCGCAGTAAGGATGGCTAGTGTAACTAGCAAGAATACCACGAAAGCAAGAAAAAGAAGTACGCTATTAACTATTAACGTACCTGTCTCTTCCGAAACGAATGAGTACGAGAGAGCACACGTGTCTACCATCGTTATCGGAAAGTCT
+
956=9=ACC9;;BBBBCCEDCDCB@?BDD?BBCCBB?@=@B???BB?BB?B?CCCBBBBB3B@CCBABBCCBBB>BA@@@@@0@BDD;@@A9BDCAFBAAGLD@?>AACC@CCC@CCCABBCCCCCCCCABB@CCBC@CBACAC:99;@DBB?BBBBEDCB?ACBBBD?BB@BBB?AAAAA:AA@<@A@@A2AC?B:97BEB@@;@<AA@@:=:=BCCC?CCCC??@5958CA=D@><?BBBCCBBBBBBC>AACCCCACAAA?>:>A@@B?BBAA<AA9>===
@ATNG8:05178:03863
GATGGTAGGCGAGAGTGAGACGCATTACTCATTCGTTTCGGAAGAGACAGGTACGTTAATAGTTAATAGCGTACTTCTTTTTCTTGCTTTCGTGGTATTCTTGCTAGTTACACTAGCCATCCTTACTGCGCTTCGATTGTGTGCGTACTGCTGCAATATTGTTAACGTGAGTCTTGTAAAACCTTCTTTTTACGTTTACTCTCGTGTTAAAAATCTGAATTCTTCTAGAGTTCCTGATCTTCTGGTGAGATATGCATGATGCTACCATGTTCTCCTTAAGTCGT
+
444:6:993999=94555==BAAAA?;;CABA=>@?@/;;4988:@@BCC?BBBBA>B7;:BB=@798>>AABBB?=BBBB2AA@BCCC>BBCC@AAA?BC7:9ABBA>??ABAAAB@AAA8;7;AA>;;;;=A???:>;;;>>;;:?;6666/.(....39/50588;;;;88655>>=.>29179;9;.<>?>@5;9977:9<9>:9;;;,9/--7)-*/;389=@@>>594::?;==///<5::==;//-33-//;98:=<?5::=<177<8=8><@;<==
@ATNG8:05193:03868
GATGGTAGGCGTGTGAGAGTCTGCCCAGAAGATCAGGAACTCTAGAAGAATTCAGATTTTTAACACGAGAGTAAACGTAAAAAGAAGGTTTTACAAGACTCACGTTAACAATATTGCAGCAGTACGCACACAATCGAAGCGCAGTAAGGATGGCTAGTGTAACTAGCAAGAATACCACGAAAGCAAGAAAAAGAGTACGACTATTAACTATTAACGTACCTGTCTACTTCCGAAACGAATGAGTACGTGTGCGACGTGTCTCCTACCATCGTTCTCCTTAAGGTCT
+
B<AB?BCB@CBAABCBCCCCCB@@A4;BB?BCBBAA<=9=?9;99949D6;4;;;:::::$95?@?A@BBB@BA6?=9::::(9>9=<?AA/?A@>=B=BBAA<A?C;;=8<580677:<=>>AA?>>>>@B=868A:::<>ABBA<A=@@B?BBAAABB?:>=A;<<:993:@B=AABCB>BCC?;7676)/////8///5//(/59676189=>??A=>:;7///67=9<=<2=AA=AA@A???998??AA@9;///9:=8>>>=@BB@@=???<?<?=A<=>>
@ATNG8:05149:03898
GATGGTAGCAGACGTGACAGAGCGCCAGAAGATCAGGAACTCTAGAAGAATCAGATTTTTAACACGAGAGTAAACGTAAAAAGAAGGTTTTACAAGACTCACGTTAACAATATTGCAGCAGTACGCACACAATCGAAGCGCAGTAAGGATGGCTAGTGTAACTAGCAAGAATACCACGAAAGCAAGAAAAAGAAGTACGCTATTAACTATTAACGTACCTGTCTCTTCCGAAACGAATGAGTACGATGAGAGAGCTCTCTCTACCATCGTTCTCCTTAAGTCT
+
?@BD?CBAACCCCBBBBBBFCCCBB?BCC@DBCCCC?A?BBBBACC?CC?CBBBBBAAB2A?BBBBBCCCAAC>A@99999*:@;@5;;;6;BCAGBAACCDCC>@>@C?CCC?BBABDCEECDDCCBCBC@BB@?<A@???@@@9@=A@@>@BCFCCBA?AAAAAA?CC@>>?999AAA8???;?BBBC3AA=B===BBB@@8:7;>DC7;8;ABABAAAA@@::3:3:@@8@9999CCCBBBBBBBABBBAA@@===;::AA=B===?;?BD<@=@<@>>>
@ATNG8:05149:03908
GATGGTAGTGCGTGAGAGAGAGACCCAGAAGATCAGGAACTCTAGAAGATTTCAGATTTTTAACACGAGAGTAAACGTAAAAGAAGGTTTTACAAGACTCACGTTAACAATATTGCAGCAGTACGCACACAATCGAAGCGCAGTAAGGATGGCTAGTGTAACTAGCAAGAATACCACGAAAGCAAGAAAAAGAAGTACGCTATTAACTATTAACGTACCTGTCTCTTCCGAAACGAATGAGTACTGTATCTATGTGTGCGCTACCATCGTTCTCCTTAAGTCT
+
@<<@?ACBBBCBBBBDDCCECG9996;BB=BCCB@@>@?CBBBBBA<?888/9?@98888$74?=CBBBCBBBA9>=9;;;.4B:?.;;;&9;@=BCCGCDEEC;?;?>;?AA?BCBBBCCCCBBDCCCBB?BBBE?AAAABCCC<?;?997:CCCDDA@>ABBBBB?@B>BBB>@@DFD>A9949@@@?2@C?C>>:@@D?=7=;A@==:<8<?A@@=@CAAABB@D?>>>:>BB?BBDDCBBBBBBBBBAAADBBB???>>>=BB>;;7;>>8>:><@===
@ATNG8:05152:03939
GATGGTAGTGCGTGAGAGAGAGACCCAGAAGATCAGGAACTCTAGAAGAATTCAGATTTTTAACACGAGAGTAAACGTAAAAAGAAGGTTTTACAAGACTCACGTTAACAATATTGCAGCAGTACGCACACAATCGAAGCGCAGTAAGGATGGCTAGTGTAACTAGCAAGAATACCACGAAAGCAAGAAAAAGAAGTACGCTATTAACTATTACCGTACCTGTCTCTTCCGAAACGAATGAGTACACACTCTCATATAACACTACCATCGTTCTCCTTAAGTCT
+
9;?A@ECC;;;;;9BCCDCCECCCD=BCCACBBBBB@BABBBCDBB?BB?A???@===<<'<1;?ABCAAACCE=97;@@??0??<;2995&5BB>CDCCCCEDD@C?BA>AAB>AAA@@ACCCICCCDBED@BBAA@B@@?AC::9;GDBB?ACCCDCCC?A@AAAA?BA>A??9?>AAA9998<AAABB2AA@BBB@BB><<,/*/9<<1765=BCC@@@??=@A6:89CC=BBB?BAAAEECC?>?BBB???===:=<<=>:5:>::?>AAKAD@D@B??@
@ATNG8:05179:03934
GATGGTAGCGCACACATAGATACAGTACTCATTCGTTTCGGAAGAGACAGGTACGTTAATAGTTAGTAGCGTACTTCTTTTTCTTGCTTTCGTGGTATTCTTGCTAGTTACACTAGCCATCCTTACTGCGCTTCGATTGTGTGCGTACTGCTGCAATATTGTTAACGTGAGTCTTGTAAAACCTTCTTTTTACGTTTACTCTCGTGTTAAAAATCTGAATTCTTCTAGAGTTCCTGATCTTCTGGTAGAGCGTGCATATATCTACCATCGTTCTCCTTAAGTCT
+
:55=9>CBBBCDCDBBCCCCCDBBCCCCBC9969>>@;@B?C@CCDCFCB@BDDBB?B?BBBB?BCCCCC@@?BD?CCCCC1CD?CABD<BACC@DCC@CC=::;CCGADCCBCCCD@CCC?C?CBBBBBBC@CCCC?AACCBBCCCCDDDBBBB?CCC?BB?B@BBDDCCCBB>A@@@B9@=B=::999*9@@AC>CCDCCCBBCC6;;;;*;@@AC@E@CC?BBBBBAA>@@BBCCCD@BBC>ABCCECBBAABABBCBB@AD?C9:9@<@@@=@?A?BAAA
@ATNG8:05187:03895
GATGGTAGCACGACACGACGATGTGTACTCATTCGTTTCGGAAGAGACAGGTACGTTAATAGTTAATAGCGTACTTCTTTTTCTTGCTTTCGTGGTATTCTTGCTAGTTACACTAGCCATCCTTACTGCGCTTCGATTGTGTGCGTACTGCTGCAATATTGTTAACGTGAGTCTTGTAAAACCTTCTTTTTACGTTTACCTCGTGTTAAAAAATCTGAATTCTTCTGAGTTCCTGATCTTCTGGGTGTATCAGCGAGTATCTACCATCGTTCTCCTTAAGTCT
+
5<=C@CBDDCC;66CBBCA;66CCCBBBBCAA?ADDD>CC@B>BCDCCCC@BBCCC@C?BABA@D?BABBABACB?CCDCC2A>=>7882:@@@@CBB?BB=>>@BBB@BBBBB@A@?AAA=A=A@>>>>>>;>>>@5<<@@>>=<<>???=;;=<??@<@A<A;>@ACAAAAA;===BA5A<A8<=AAA/AA<>>9>D6<==<<:/66677%8>>?@;?=AC=D@@?AA=A>;;;>>A=???B:AAA???@A@???@AAA@@@<>>=<<5<7969:>;?AAA
@ATNG8:05187:03931
GATGGTAGCGCACACATAGATACAGTACTCATTCGTTTCGGAAGAGACAGGTACGTTAATAGTTAATAGCGTACTTCTTTTTCTTGCTTTCGTGGTATTCTTGCTAGTTACACTAGCCATCCTTACTGCGCTTCGATTGTGTGCGTACTGCTGCAATATTGTTAACGTGAGTCGTTGTAAAACCTTCTTTTTACGTTTACTCTCGTGTTAAAAAATCTGAATTCTTCTAGAGTTCCTGATCTTCTAGGTATGACTAGTGTACTACTAGCCATCGTTCTCCTTTAGTCT
+
////)/:<<<BCABBCCBBCB;;;;65:;<4505:<=6==<?:C@DDDCB?B=<99.42444;.;449;;996==:=<>>>+<<.4344)48=A;A;>:===@9:99929@AB@@AB?@@F@C@CCCCCA@@>B;;;?BBBFBBBCCBBAAA@CC?BBB@BB@D;;<CB>>>0008>>=>?06469<<<<<+<<=@@=C<?ABC995;.95959#9540/,/7;;)////7:<7;7;<59/87:///6///@>><@6955595555445.555;;7<44.44)4<455
@ATNG8:05188:03909
GATGGTAGGCGTGTGAGAGTCTGCCCAGAAGATCAGGAACTCTAGAAGAATTCAGATTTTTAACACGAGAGTAAACGTAAAAAGAAGGTTTTACAAAGGACTCACGTTAACAATATTTGCAGCAGTACGCACACAATCGAAGCGCAGTAAAGGATGGCTAGTGTAACTAGCAAGAATACCACGAAGCAAGAAAAAGAACGTACGCTATTAACTATTAACGTACCTGTCTCTTCCGAAACGAATGAGTACCTCTCAGACGCTCGATCGTTCTCCTTAAGTCT
+
:44:8<==:999C>BAA@9955<<>7@CC@C@>>00)/)///9955.49.4.4@>?@AAA.959@>??@BABDD>AAA@ADA000?@<==<*.---(,(*6,,,-661227805566-5:<===:;9:9885<=@<B>660//.787/55)5.55<.73;<;?>:6<///9;)--(-77(--//(/331839;9);9-...55555>A4:59>;;3:5;;;;>:===>>>>=B=?>>4=9:49@A@999;??@@A87856658///353788;@;@57779
@ATNG8:05194:03934
GATGGTAGAGTATCATGTGTATCTCCAGAAGATCAGGAACTCTAGAAGAATTCAGATTTTTAACACGAGAGTAAACGTAAAAAGAAGGTTTTACAAGACTCACGTTAACAATATTGCAGCAGTACGCACACAATCGAAGCGCAGTAAGGATGGCTAGTGTAACTAGCAAGAATACCACGAAAGCAAGAAAAAGAAGTACGCTATTAACTATTAACGTTACCTGTCTCTTCCGAAACGAATGAGTACACATCGTCGTGTCGTGCTACCATCGTTCTCCTTAAGTCT
+
555=9>DCDCCCBBBDCCCAAABBB?CBB?B;99>>:?=@@AABB@<@C5<59?;99>;>*>:CCBCD;;:BCC?BCCGJJJ5BA@B>BBB:BEFACCBBBAB@@;??@A=ABB?BABCCCCCBCCCCBBBD?CBBB?BBBCBCBB@C@B9:9:BBCBCCC?CCCBAB?BB?BBB488??=8@9939BCCC3CD?B?@?BA>>>8=9=>>>5;5;;@<@B>BC@AABC?C@CDD@CAA=@@CCAA?>?@@@@@AABC===<00/693;>=;;5;;;5<1718>==
@ATNG8:05150:03941
GATGGTAGCTCGCTGGATGATATCTCCAGAAGATCAGGAACTCTAGAAGAATTCAGATTTTTAACACGAGAGTAACGTAAAAAGAAGGTTTTACAAGACTCACGTTAACAATATTGCAGCAGTACGCACACAATCGAAGCGCAGTAAGGATGGCTAGTGTAACTAGCAAGAATACCACGAAAGCAAGAAAAAGAAGTACGCTATTAACTATTAACGTACCTGTCTCTTCCGAAACGAATGAGTACTATAGACTATCTTAGACTACATCGTTCTCCTTAAGTCT
+
:56;7;<>><999/0)/:79@==@??499:.5==@;;495:?CAA@A=?B@CABB885===+:6<@<@=::6/0*///////$55.54999+95516A<BABA<<:@<???AAE:>=ABBBBBBBBA@@A@@;@@?@?CBBCBBAC@E@CAA?AFEDCCBA>AA@??@<>>9=?;5;:///(///(///00(/84555C>555A<A=;8:><@8:;@BB@CBBBBBA=A<?==5<9939@@@@BBBBC@AB@?==AA<????BAAAB989==8808:>8=?@?
@ATNG8:05153:03961
GATGGTAGCGAGCGAGTGTGTATACCAGAAGATCAGGAACTCTAGAAGAATTCAGATTTTTAACACGAGAGTAAACGTAAAAAGAAGGTTTTACAAGACTCACGTTAACAATATTGCAGCAGTACGCACACAATCGAAGCGCAGTAAGGATGGCTAGTGTAACTAGCAAGAATACCACGAAAGCAAGAAAAAGAAGTACGCTATTAACTATTAACGTACCTGTCTCTTCCGAAACGAATGAGTACGTGTGCGACGTGTCTCCTACCATCGTTCTCCTTAAGTCT
+
@:@BACCBBBCBBCBCCCBBCCCCC@BCC@CCCC??>A@CCCCCBB?BB>@<@BCCCDCD5FACDCBCCCCCCC>CA99999*9@?D?CBB:BAA?BBBBBBCCC@C@BB?BCC?BBBABCCCBBBBCBCCC@CBAA=ABAABC@@=AACBB@BCCCCBBB@CCCBBA?BB@CBB988BBA8A@@;??@@A2AB?B???BBBCC?B?@@@@8;7:ACBB?BBAAAAA=A>@A@9@::8:CECCBBAAABBBCBBBBBBAA>=@BB@@@??A=@?A?B?C?C>>>
@ATNG8:05157:03986
GATGGTAGAGAGACTGTAGCGCACCCAGAAGATCAGGAACTCTAGAAGAATTCAGATTTTAACATCGAGAGTAAACGATAAAAAGAAGGTTTTACAAGACTCACGTTTAACAATATTGCAGCAGTACGCACACAATCGAAGCGCAGTAAGGATGGCTAGTGTAACTAGCAAGAATACCACGAAAGCAAGAAAAAGAAGTACAGCTATTAACTATTAACGTACCTGCTATCTTCCGAAACGAATGAGTACGATGAGAGAGCTCTCTCTACCCTAATCGTTCTTCCT
+
////)/::9:5@=:555<;;;;;>@66667555444.4.44444384995:23333///&/06////6:8;888.///--777'55(/(/88&//8388557:8555-527826774766:>969@@BBBCDBC@CCBB?A:::C@AA>B?B@@>?CA@AA8:58>??=@8??<>??>A?AAA;@@?;:::::+:>:>>>8/---,,06(,--.27).2;::58////66847688:16//(/8//3733333339763...33333555'22.55364/-(-26
@ATNG8:05161:03953
GATGGTAGCTCTGCTCTGACTCTCGTACTCATTCGTTTCGGAAGAGACAGGTACGTTAATAGTTAATAGCGTACTTCTTTTTCTTGCTTTCGTGGTATTCTTGCTAGTTACACTAGCCATCCTTACTGCGCTTCGATTGTGTGCGTACTGCTGCAATATTGTTAACGTGAGTCTTGTAAAACCTTCTTTTTACGTTTACTCTCGTGTTAAAAATCTGAATTCTTCTAGAGTTCCTGATCTTCTGGTGAGATATGCATGATGCTACCATCGTTCTCCTTAAGTCT
+
CBBB?B<BCCCBBCC@@AACCCCDCCCDBBBB@CABB<@??B=AABBABB?BBA@@?B>B@=@;@=@@@B>?@@?9=ADDE5BC@BBBB=;;;;7;CC?CC>;;:@CB?CCAAA;::8=:;6:;@AABCBBA<???@<@@BABBCBBBAA@@@?A>CBB?CC?A?AABAAA@@B?ACBGG9D>B>AAAAB2BCCCD9;;;;@@@@;:49994$97700)/5:>;??B@@??9?9=>>:98889:2;@A@AAA@@;;;BDBBB@@@?AA??@?@;;6;>@=AA::
@ATNG8:05166:03958
GATGGTAGGCACTGCGCACACATCCCAGAAGATCAGGAACTCTAGAAGAATTCAGATTTTTAACACGAAGAGTAAAACGTAAAAAGAAGGTTTTACAAGACTCACGTTAACAATATTGCAGCAGTACGCACACAATCGAAGCGCAGTAAGGATGGCTAGTGTAACTAGCAAGAATACCACGAAAGCAAGAAAAAGAAGTACGCTATTAACTATTAACGTACCTGTCTCTTCCGAAACGAATGAGTACGAGAGAGCACACGTGTCTACCATCGTTCTCCTTAAGTCT
+
66/-+-8:3//////99:=?9:55A4;;<:=99/--(-0,,,---507:)/)44488888$3-388//)/66////&/395>>>)6646:???2@6626<9999444.4.4:7<>>9=<<;>666<>>===><<899798<<?=9>:?8>=B:949>>;@?<:7?<<=<=6<;;3445:::::3222288=AA/AB;55299555=7?:?>>>=B<::?AA=@A@B<==6=/37<6<37/7?@@@BB?===A:8978:<;878;@>@:>::862669).).6<99<
@ATNG8:05167:03980
GATGGTAGCACGACACGACGATGTGTACTCATTCGTTTCGGAAGAGACAGGTACGTTAATAGTTAATAGCGTACTTCTCTTTCTTGCTTTCGTGGTATTCTTGCTAGTTACACTAGCCATCCTTACTGCGCTTCGATTGTGTGCGTACTGCTGCAATATTGTTAACGTGAGTCTTGTAAAACCTTCTTTTTACGTTTAACTCTCGTGTTAAAAATCTTGAATTCTTCTAGAGTTCCTGATCTTCTGGACAGAGTGTGCAGATACTACCATCGTTCTCCTTAAGTCT
+
@CCD@CBBBCBB==;;6<;;;;@BABBB@@AB>BAAA<AA=A?BB@@@AA=ABBBB@E8;9;?7:9><AAAABAB@=;8?C=8;,9333(3<:<8=@@<>@+///6//(/773339@6?A>=B=?=<;;=<=8=>?>=>>>?>?@@A@CBAA889;?;;7;D;>;>@@>>=B@@7;:@@@5A<?8;;EDD/?;;:>-8/6:9;===?A56777)6/-)-7)-*/86;66:A??8=:=??>=>5:;=9>====??=>=??@A;;;???<>>BBB<@??;@=C<>887
@ATNG8:05180:03947
GATGGTAGCGCATATCAGCGCAGCCCAGCAAGAATCAGGAACTCTAGAAGAATTCAGATTTTTAACACGAGAGTAAACGTAAAAAGAAGGTTTTACAAGACTCACGTTAACAATATTGCAGCAGTACGCACACAATCGAAGCGCAGTAAGGATGGCTAGTGTAACTAGCAAGAATACCACGAAAGCAAGAAAAAGAAGTACGCTATTAACTATTAACGTACCTGTCTCTTCCGAAACGAATGAGTACTATGTAGAGCTCTATACACCATCGTTCTCCTTAAGTCT
+
::9A5;:><AA<;556444<;;;>?6<9774//)-788(/)/7:::<<7:8282345=?@@?+>:>C>>?CCECBC;BC:::::*;A@C5;;;6;BD@CCCBCDDBB?B@BC?BBC?CCBBBBCCDB@@BDDEE?CCCC?CAAACCBB?B>C@@>@CCCBCCC@BAAAAA>BB?A@A=>=CFC9B>>8;????2?C?C>>>CDDBA?A?BBCC:=9<ACCC?BCBBB@@<@?BCD@CAA?ADDDDCCAAABBCBBBB>>><><<>><AAADD9<<><><@<@:::
@ATNG8:05192:03969
GATGGTAGTATATCGCGTCGCTATCCAGAAGATCAGGAACTCTAGAAGAATTCAGATTTTTAACACGAGAGTAAACGTAAAAAGAAGGTTTTACAAGACTCACGTTAACAATATTGCAGCAGTACGCACACAATCGAAGCGCAGTAAGGATGGCTAGTGTAACTAGCAAGAATACCACGAAAGCAAGAAAAAGAAGTACGCTATTAACTATTAACGTACCTGTCTCTTCCGAAACGAATGAGTACACATCGTCGTGTCGTGCTACCATCGTTCTCCTTAAGTCT
+
889><A<>@<====?>>?CD@?==B?BBC?BBBBAA?BFCCCBBCE@BB@BACBBBDBBC3BAFBBBBCBDCBB9::;@AAA0AC>B@BCC:CBB@CAAB@BB;;:;=@@@BCC@CCBBCBEDCFBBBBB@@=@AAA=ABBCAAAF@B?B@@>@CCDBBBB?BBBBBC<>>?999797@BB8?>:87;;;;,5=6<9<<=:;;?;@9==??8=8==@??<?ABBBCC?B>AA@;@::4:AAACBABABD@@@BBCBBBBBA@?@@;=?<7815784<4;5;==:
@ATNG8:05192:03977
GATGGTAGTATCTGCACACTCTGTCCAGAAGATCAGGAACTCTAGAAGAATTCAGATTTTTAACACGAGAGTAAACGTAAAAAGAAGGTTTTACAAGACTCACGTTAACAATATTGCAGCAGTACGCACACAATCGAAGCGCAGTAAGGATGGCTAGTGTAACTAGCAAGAATACCACGAAAGCAAGAAAAAGAAGTACGCTATTAACTATTAACGTACCTGTCTCTTCCGAAACGAAAGTACACACTCTCATATGACACTACCATCGTTCTCCTTAAGTCT
+
:56>:?CCDCCCBBBBBBACCCCCB?CCEADDCBBB@C@CBBABBB?BC@B>@A?89999)9@CCCACCBCA@>6;;:;;;;*;A@@5;;;7;FEAFCCBCDCBB?B@BB?BBF>@@CBBCCCCCFBBBBBB@CCBB>BABBACCC>B?BBB@BCCCCCCC?AAABDC@BB?BBC>??CCC8?9:9:EFEC/CC??;;<AA???;@;?@@@9=6<AAAA>ACAAABE@D?BBB>BAAB=AAABAABBBBBBC@>>>>>@AAAA<A???D=@@@8;59=<:88
@ATNG8:05163:04005
GATGGTAGTGTCATATGAGAGTGTGTACTCATTCGTTTCGAAGAGACAGGTACGTTAATAGTTAATAGCGTAACTTCTTTTTCTTGCTTTCGTGGTATTCTTGCTAGTTACACTAGCCATCCTTACTGCGCTTCGATTGTGTGCGTACTGCTGCAATATTGTTAACGTGAGTCTTGTAAAACCTTCTTTTTACGTTTACTCTCGTGTTAAAAATCTGAATTCTTCTAGAGTTCCTGATCTTCTGGGTGTATCAGCGAGTATCTACCATCGTTCTCCTTAAGTCT
+
>>AC?BB;;;?;;==ABCCFCCGCBBBBBBBB?AA?B;;:9:>>=<@BB=;;555.59=<=B@D@BCA==00)-5(-----$--(/7:;1:::;7;;=9=B:99AACCACCIGCAAAACCD@D@DCCCBBAA6;;BB?BBBBB<<;BCGCFCCCB?C@A?@D@C@CBBBCBDDD@CCCCC;C@D>;;;;;*;@AAA<BAABBBBAAB5;;<;*;AA@B?B@BC@BBBBABB?B>BB@@@B>B@@@;ACBCCCCCCDCCBCCCCAA>AA@CC=@@B>A=@?A@@@
@ATNG8:05166:04010
GATGGTAGGCGAGAGTGAGACGCAGTACTCATTCGTTTCGGAAGAGACAGGTACGTTAATAGTTAATAGCGTACTTCTTTTTCTTGCTTTCGTGGTATTCTTGCTAGTTACACTAGCCATCCTTACTGCGCTTCGATTGTGTGCGTACTGCTGCAATATTGTTAACGTGAGTCTTGTAAAACCTTCTTTTTACGTTTACTCTCGTGTTAAAAATCTGAATTCTTCTAGAGTTCCTGATCTTCTGGTGAGATATGCATGATGCTACCATCGTTCTCCTTAAGTCT
+
944=:@CB@ECBBBBBGDCBBCCCCBAAACBB@BDEE>CC@C?@ACCCCC?BBCBB=@=@CCCAD@CBBBBBCBB?BCECC2AB@CAAA=ACAA?B??<>B=@@BBCC?B>>>CBBB>B>>9><>@A=>==<:=A@@:>?AAAAA>=>AAA:;:?:<<<<>><><AA>=>>>A?9???AA5A:<8;;<;<.<>??@9@>>:::=<;;7;KEK/B;:;B=A=>>:>AAA??@=A:>>?A=;7>>>;>>>>>;;;==A;;;;;;<AA8;8::@>DAA;?<@=A:::
@ATNG8:05174:04001
GATGGTAGCACGACACGACGATGTGTACTCATTCGTTTCGGAAGAGACAGGTACGTTAATAGTTAATAGCGTACTTCTTTTTCTTGCTTTCGTGGTATTCTTGCTAGTTACACTAGCCATCCTTACTGCGCTTCGATTGTGTGCGTACTGCTGCAATATTGTTAACGTGAGTCTTGTAAAACCTTCTTTTTACGTTTACTCTCGTGTTAAAAATCTGAATTCTTCTAGAGTTCCTGATCTTCTGGACGACGCGCACTACACTACCATCGTTCTCCTTAGTCT
+
@@@DAGBBBBBBACABBCABAA@@@BBBBBBB@CCCG>CC@C@ECCDFBB@BFBBB@B@BCBB?B@CC@?@BBDD?BBBBB1CA;A899,9@@??DCC???799AACE@BBBBABBB>BB>9>7<<?=><9<6<>=>5::=@@AAAA=>>???@A;:;::=A<A<@@@@AA>>>=;;;AB5B<C;AAABB/?>>>A6:778><>9::5;??@/@>>>A<A:>=<>>@???D=D=>>?AAA;::=7><///98=AA>>>AAA<==:<==;;5;>=:>=A@@AA
@ATNG8:05174:04007
GATGGTAGCTATACGTATATCTATGTACTCATTCGTTTCGGAAGAGACAGGTACGTTAATAGTTAATAGCGTACTTCTTTTTCTTGCTTTCGTGGTATTCTTGCTAGTTACACTAGCCATCCTTACTGCGCTTCGATTGTGTGCGTACTGCTGCAATATTGTTAACGTGAGTCTTGTAAAACCTTCTTTTTACGTTTACTCTCGTGTTAAAAATCTGAATTCTTCTAGAGTTCCTGATCTTCTGGCTCTCGTAGACAGATACTACCATCGTTCTCCTTAAGTCT
+
955C:>CCCCCCCBBBCCCBCCCBBBCCCCCC?CBBB<BBAEACCBBCCC?CCC@?>?@CCCC?C@DCBABBBBB?BBCCC3AA?CBBC9AABB>BCB>?@<>=ACCC?CCBA@@@B>CCC?A<>>=@@???<@AAA:??AA:::???BA@@=;>=:::<@@;?;?AAAAAAAD:>>=DD6D:?6<<DDD/AA=<<1;::778???@;>>>>/>>>>D<A<AA;@@?@@@@:?;?AAAAA;=<<9?<989<@@@@@==7/-33--)---33-7=@=A<@<>>??
@ATNG8:05180:04019
GATGGTAGTGCGTGAGAGAGAGACCCAGAAGATCAGGAACTCTAGAAGAATTCAGATTTTAACACGAGAGTAAACGTAAAAAGAAGGTTTTACAAGACTCACGTTAACAATATTGCAGCAGTACGCACACAATCGAAGCGCAGTAAGGATGGCTAGTGTAACTAGCAAGAATACCACGAAAGCAAGAAAAAGAAGTACGCTATTAACTATTAACGTACCTGTCTCTTCCTAAACGAATGAGTACTGTATCTATGTGTGCGCTACCATCGTTCTCCTTAAGTCT
+
@@BC@EDCCBBB;;;CCCBAACCCC=CCDACCCC@@>@@CBBCCCC?CC?B?CCC????9@?BBBCBBBCAA@8=>9:;;;*;G@C7;;;7:DC?BAAABBCBA=A?::7;BC>BBCCCCCDCCBBBACCC@CCCC?BBBBCBBB?B?BBB@BBCCCCCC?AAACCC?CD?@@A>AAFFD>999;99888(8@<A@AABB?@A:=8=@88189=ABCC@CBAA@??;?<?BC@CCC@@AABBBBBCBBBBA@ABBCCABBBBBC@>>BBE?@>>;>5:7:AAA
@ATNG8:05187:04010
GATTAGTATAGAGCTCTACATAGTACTCATTCGTTTCGGAAGAGACAGGTACGTTAATAGTTAATAGCGTACTTCTTTTTCTTGCTTTCGTGGTATTCTTGCTAGTTACACTAGCCATCCTTACTGCGCTTCGATTGTGTGCGTACTGCTGCAATATTGTTAACGTGAGTCTTGTAAAACCTTCTTTTTACGTTTACTCTCGTGTTAAAAATCTGAATTCTTCTAGAGTTCCTGATCTTCTGGGTCTACGCTCGTCGCGCTACCATCGTTCTCCTTAAGTCT
+
99:7@BBCC?@@CDBBBBDCCCCCBBBBA@<@BCD?BC?B@BABCCBB>@AAA@?A<?@BB?B?BAAAAB@?C==?999'<<8<889,3?AC?ABF?A?599?CBB?BBADB@=>;><><A<AA>>>>>><@AAB<=<=<<:::AABAAA===<AAA<AA=A8<=AAAAA@@9=8888)9:@8=>@A@/@???@3;;;;==>===<@BBB/A;;;@<>:=>=BBB;;;>=B=BC>?>A7;;BD:>>>==>?>>>@<::;:66=7///7717<<7@<@<@@@@
@ATNG8:05197:04014
GATGGTAGCAAGTCATGCATATCTCACCAGAAGATCAGGAACTCTAGAGAATTCAGATTTTTAACACGAGAGTAACGTAAAAAGAAGGTTTTACAAGACTCACGTTAACAATATTGCAGCAGTACGCACACAATCGAAGCGCAGTAAGGATGCTAGTGTAACTAGCAAGAATACCACGAAAGCAGAAAAACGAAGTACGCTATTAACTACTTAACGTACCTGTCTCTTCCGAAACGAATGAGTACTCGGTCCTCACTCTCGCTACCATCGTTCTCCTTAAGTCGT
+
;;88)--5--(--56;/56666>>>??:==<5>959597<59:://///:6;6B=777:::):*//686/////(/899:::'44.4.5<<0=;;4;955555595;8::7;<<5<444:55555555:997275--(-----/:;-50///7///;:8:59::4558<:5:99(/----(--//6666'6885<=:::;8..(.(...33.3(.298:5<<:::9:7;6::=3:::79888888///(//)/:;:933333377,33;;<8<;:5:-/)/8/--
@ATNG8:05150:04081
GATGGTAGACACGTGTGCTCTCTCGTACTCATTCGTTTCGGAAGAGACAGGTACGTTAATAGTTAATAGCGTACTTCTTTTTCTTGCTTTCGTGGTATTTCTTGCTTAGTTACACTAGCCATCCTTACTGCGCTTCGATTGTGTGCGTACTGCTGCAATATTGTTAACGTGAGTCTTGTAAAACCTTCTTTTTACGTTTACTCTCGTGTTTAAAAATCTTGAATTCTTACTAGAGTTCCTGATCTTCTGGCTCTCGTAGACAGATACTACCATCGTTCTCCTTAAGTCT
+
944<8ABCBBB;;5;?;;;>B@BBCCAA;;;C@BBEE=CC@D@CBBBAA@6:;@@@=A9@=@@<@6::??CACBC?BBCCC2BA@CBBB>BCA?8<:00)0=9/0/(/9906:??B?AA?888:>:>BB;<;>>=AA??<>>?@@@@;;;=??;;;;5888:::1818::=====A:=9989-8*/*/6===,:9;:;2=====;=>8881/@>>,@////@9<9=>:==@@@A>>;>7;:@?==:=999::///<=:99=@???@@@>><>???B=BAA<A<A<??>?
@ATNG8:05159:04067
GATGGTAGAGTATCATGTGTATCTCCAGAAGATCAGGAACTCTAGAAGAATTCAGATTTTTAACACGAGAGTAAACGTAAAAAGAAGGTTTTACAGGACTCACGTTAACAATATTGCAGCAGTACGCACACAATCGAAGCGCAGTAAGGATGGCTAGTGTAACTAGCAAGAATACCACGAAAGCAAGAAAAAGAAGTACGCTATTAACTATTAACGTACCTGTCTCTTCCGAAACGAATGAGTACTACTCTCAGAGACACACTACCATCGTTCTCCTTAAGTCT
+
955=8=CBBDCDDCBBBBHCCAB@@<A@A<@BBC@@>@@BBCCDDE@BC@C?AA@9999:*;>BCCCBGCCBBB:A:;;;;;*;C>B5;;:*:@AB@AABBBBDD@D@CC?BBC@BCDCCBBBBDDEBCCDD@CDCC@CBBABC@@=A@CBB@BDCCCCDD?CBCAAA@BB@CCC?B???@;BAB?BDDDD2BB?BCCBBBBBD>A>=>==5;5;;AAB@CDBCBCD@C@CBC>CCC@BABBBBBBBBBBBBBBBBBCCAAAAAA?BBBBB?AAA=@>A?BB??
@ATNG8:05162:04072
GATGGTAGGCGTGTGAGAGTCTGCCCAGAAGATCAGGAACTCTAGAAGAATTCAGATTTTTAACACGAGAGTAAACGTAAAAAGAAGGTTTTACAAGATCTCACGTTAACAATATTGCAGCAGTACGCACACAATCGAAGCGCAGTAAGGATGGCTAGTGTAACTAGCAAGAATACCACGAAAGCGAGAAAAAGAAGTACGACTATTAACTATTAACGTACCTGTCTACTTCCGAAACGAATGAGTACGATGAGATCTCGTGTGCTACCATCGTTCTCCTTAAGTCT
+
@?@C?BCB@BCCCBCCBBB@@ABBE?CCC@CCAAAA?A=BBBAABB>AA>A>AA@?@@@@0@?CBBBCCABBA?9>>99999(9>;>?BBB5@>?4:939BABBBB@B@A;7;//(..57..222226:;<>>=>>>A:>>B@==<><A<@>B?BDBA@@BB?BBAA==;=C>BBB@BBA@@;?><<99999(7:4::6>///://+8:>>8838<AABCC=>><<688=:>:>>E9?BB>@@@A99:CAAAB?;;;@888=;::<8818?BGG<@@C;?;>;>>AA
@ATNG8:05196:04061
GATGGTAGCTCGCTGATGATATCTCCAGAAGATCAGGAACTCTAGAAGAATTCAGATTTTTAACACGAGAGTAAACGTAAAAAGAAGGTTTTACAAGACTCACGTTAACAATATTGCAGCAGTACGCACACAATCGAAGCGCAGTAAGGATGGCTAGTGTAACTAGCAAGAATACCACGAAAGCAAGAAAAAGAAGTACGCTATTAACTATTAACGTACCTGTCTCTTCCGAAACGAATGAGTACTATAGACTATCTGAGACTACCATCGTTCTCCTTAAGTCT
+
@:@B@CCCBBCDBBBBCCCCBBCCC@CCDADBBBCC@C?BACCCCC>AA>??BBA=====1=?BCBABDBB==;3;>999::*;C=B@CCC;CGDADCCCCCCDC?A?BC@BBC?CCCCCBCBECCBBBBAC@BCBC?BBBBBBBB?C?CAA?@CCCCCCC=ABCBBB@BB>>>?;>?ABA=AAA=@BBBB3BD?D@@@CAA>>:>;A@??:>:=@BCC@BBAAAAB>A>ABD>CBB>AABBBBCCCBBBB@@@@BBBBBBBBBC?BBBBF>AAB?B>B?B>>>
@ATNG8:05197:04047
GATGGTAGAGAGAGCTCTCTCATCGTACTCATTCGTTTCGGAAGAGACAGGTACGTTAATAGTTAATAGCGTACTTCTTTTTCTTGCTTTCGTGGTATTCTTGCTAGTTACACTAGCCATCCTTACTGCGCTTCGATTGTGTGCGTACTGCTGCAATATTGTTAACGTGAGTCTTGTAAAACCTTCTTTTTACGTTTACTCTCGTGTTAAAAATCTGAATTCTTCTAGAGTTCCTGATCTTCTGGCGCGTATGTATGTCGCCTACCATCGTTCTCCTTAAGTCT
+
;55<7<A@@>A@@@BBBBCBBAIDEBBBCCCEABBEC?CC@C@BBBCCCC@BBBDD?C?BBCB@C@BBBCAAA<B=BBBBB3BA?AAAA8ADAC@BBC?BB?BBFBAA>ABBBBBBD?BAA<A:??AAA=<=<@@>><>>@AAAAA<<=AAA??>:>=?<AA=><=AAAC=<8818==>>/=1818::::+:===<5====>>;;::6====+99:9A;B<>><???@>>><?<???AAB7;<A=888;;;@@@@@@@AAA766=79---3-3--,-4=9<:::
@ATNG8:05155:04139
GATGGTAGACACGTGTGCTCTCTCGTACTCATTCGTTTCGGAAGAGACAGGTACGTTAATAGTTAATAGCGTACTTCTTTTTCTTGCTTTCGTGGTATTCTTGCTAGTTACACTAGCCATCCTTACTGCGCTTCGATTGTGTGCGTACTGCTGCAATATTGTTAACGTGATTCTTGTAAAACCTTCTTTTTACGTTTACTCTCGTGTTAAAAATCTGAATTCTTCTAGAGTTCCTGATCTTCTGGACAGAGTGTGCAGATACTATCGTTCTCCTTAAGTCT
+
;69C;>CBBC@;;>><<B@>BBA?A?;9:;6519@@A=BC?B?;;;BBBM?BBCCC@C>@@AC@B@BBCBABBCB?BCCCC2AA?BBCC>BBBB>AAC?BB?>=?CAA=AHCBA@BA=?>>=D=@@>>;:9::?<>>:>>@CCAA>?>?@@@>>>:>=@<@@<@=A????@=BH;>??AA5A=D<@@@@@/@@@@A:AAAAA?AAAA9ACDD/@667B=B=BA:???@@@@<A<AA@A;;7;??<AAAAA>>>>@@@@@;;;AABBBB=>>><?;>;>@@@
@ATNG8:05175:04098
GATGGTAGCGCACACATAGATACAGTACTCATTCGTTTCGGAAGAGACAGGTACGTTAATAGTTAATAGCTTACTTCTTTTTCTTGCTTTCGTGGTATTCTTGCTAGTTACACTAGCCATCCTTACTGCGCTTCGATTGTGTTCGTACTGCTGCAATATTGTTAACGTGAGTCTTGTAAAACCTTCTTTTTACGTTTACTCTCGTGTTAAAAATCTGAATTCTTCTAGAGTTCCTGATCTTCTGGGATGTGTGCGCAGTGCCTACCATCGTTCTCCTTAAGTCT
+
0//;7;0//@CCCCBBCCEEBBBBBCCBBB:;4<@@A<AEAF@DBBBCCD@CCBCCAC?CBBE@B@BCD;;8:?>>;;;;;'9:<;=BC=B@BB?CBB=@@8;9;BAA@AABCDCCC?AAA?B>CA@?@ACC>BBBB=@@>949>???BBCC@A@?DCC>BB<@>ABBBBBBBB?B@@@@4?=?:<>?>?.>CCCD<@ABBBAAA??:;===+====@<?;?@:=>>>@@A>E=888??B766@@6@///::=@@@@@@@A7;;B<@;:;?7;;A=B=A=@@@@
@ATNG8:05180:04099
GATGTAGTGTCAGTGCGCGTCGTCCAGAAGATCAGTAACTCTAGAAGAATTCAGATTTTAACACGAGAGTAAACGTAAAAGAAGGTTTACAAGACTCACGTTAACAATATTGCAGCAGTACGCACACAATCGAAGCGCAGTAAGGATGGCTAGTGTAACTAGCAAGAATACCACGAAAGCAAGAAAAAGAAGTACGCTATTAACTATTAACGTACCTGTCTCTTCCGAAACGAATGAGTACACATCGTCGTGTCGTGCTACCATCGTTCTCCTTAAGTCT
+
::;==CCCBAC@@@@@@BAA<<BF@BBC@CCDCBAA@=@@@@AAA=AA7:29>@;;;;.;<@ADCDB@@<;;,9995<=0:@5:299,5::5<;655@@000/7;?<?@C>@@BBBCCCBCAAACGCC?CDDE>BADDBBAD?B?B9:8:AAABBBC?BDDCCB?BB>AAB?BBBHF=A@>;99999(8?:>>?ABBBCB?B>B?AB=B<<<A;;7;AAA@BA=?;999.9<=;?BBBCCCCCBBBBBCCCBBBCCCCCCC?AAAAA;??A;?;>?BBCD
@ATNG8:05180:04123
GATGGTAGTATAGAGCTCTACATAGTACTCATTCGTTTCGGAAGAGACAGGTACGTTAATAGTTAATAGCGTACTTCTTTTTCTTGCTTTCGTGGTATTCTTGCTAGTTACACTAGCCATCCTTACTGCGCTTCGATTGTGTGCGTACTGCTGCAATATTGTTAACGTGAGTCTTGTAAAACCTTCTTTTTACGTTTACTCTCGTGTTAAAAATCTGAATTCTTCTAGAGTTCCTGATCTTCTGGGTCTACGCTCGTCGCGCTACCATCGTTCTCCTTAAGTCT
+
:59D;CCCCBBBBBDDBBBBBBBBBDCCCC9999BCC=BB@D?BCCCBCB?CCCAB>A;BBBC>A?BBCBBBBBB@BBBBB3BD?BBAD=BBBB=ABC>BB=>>?DCC=AAAA@A>>9@>><><AA@@>>>?:>>?=8<=A>>>==@@ACB;;;><:;;<@@<A<@;;;AA???==>>AA6@;@:;;;;:*:>::;-88>===???@=BDDD/?>>?B=D<?@<@@??===<A<@@A@A@<@@@D;BAAA@@@@@A@@>>>;;;?;??@@@:>>@=A=A;>>>=
@ATNG8:05185:04180
GATGGTAGTGTGTCTCTGAGAGTAGTACTCATTCGTTTCGGAAGAGACAGGTACGTTAATAGTTAATAGCGTACTTCTTTTTCTTGCTTTCGTGGTATTCTTGCTAGTTACACTAGCCATCCTTACTGCGCTTCGATTGTGTGCGTACTGCTGCAATATTGTTAACGTGAGTCTTGTAAACCTTCTTTTTACGTTTTCTCTCGTGTTAAAAATCTGAATTCTTCTAGAGTTCCTGATCTTCTTGAGATACACATGATACTCTACCATCGTTCTCCTTAAGTCT
+
;444.4999455<<ACCCCFCAA@BBBBBBCD@BAAA<AC?A?;;;CDCC@CCBCC?B?AAAB?C@BCBBCCBBC?;;;;;*;C>C;;;7;BAA>B;;5<A?BABBCE?AACD@AAA>AAA=@=ABBAA@AB?BBAB=BBBBCBCBBBCBCDCCC@DCB@BB?C@BAA@@BBBA>A;;;0:9?;::;;;*;;9:??3>AA@@@@@@29999$999::5:7>><?@@AAAA@B?AA9;;B?BC@@A@@@@@@@@@???>BBBB@=;=000;:0006<+707?>>
@ATNG8:05186:04167
GATGGTAGCGCGACGAGCGTAGACCCAGAAGATCAGGAACTCTAGAAGAATTCAGATTTTTAACACGAGAGTAAACGTAAAAAGAAGGTTTCACAAGACTCACGTTAACAATATTGCAGCAGTACGCACACAATCGAAGCGCAGTAAGGATGGCTAGTGTAACTATCAAGAATACCACGAAAGCAAGAAAAAGAAGTACGCTATTAACTATTAACGTACCTGTCTCTTCCGAAACGAATGAGTACAGAGAGTACGATATGTCTACCATCGTTCTCCTTAAGTCT
+
:::A=A?BBDCCCCCBBCCCCBCBB>BCCGBCCCBB@B@CCBCACA?AA???BB?77777(8;?@BBBCCCBBB8AABBDDD5CC?C@FD?CCCDADDBBBBBBB?B?BC@CCC@CBBCCCCDEDCCCBA?@<@AAA?BBBBBBBC@C@C:;:;BADBCBB?BCCCCC?B@=@@@000AG@7@0979ABBB/??=?;;<CB@@@=A=B>>>;@<@ABBB?BBB?>=B>B<AAB?BCD>??BBBCBBBB???BBBBB@@AB===>A=CB>9959;<:><A<A==;
@ATNG8:05190:04156
GATGGTAGGCGAGAGTGAGACGCAGTACTCATTCGTTTCGGAAGAGACAGGTACGTTAATAGTTAATAGCGTACTTCTTTTTCTTGCTTTCGTGGTATTCTTGCTAGTTACACTAGCCATCCTTACTGCGCTTCGATTGTGTGCGTACTGCTGCAATATTGTTAACGTGAGTCTTGTAAAACCTTCTTTTTACGTTTACTCTCGTGTTAAAAATCTGAATTCTTCTAGAGTTCCTGATCTTCTGTGCTGCGCTGATATGCGCTACCATCGTTCTCCTTAAGTCT
+
;56>:>CC@BB::;BBBBCCABBBCDCB@@A@<?BDD>BB@C@BBBCCCD@DD@@@?C?BBBB?C@BBBBCBBBB?@?@?@1?B<AABB=BCCC?CBB>@@<??ABAA?BBBBCCBC;@:A<A=@@@@@<>==B>>;8<<A=>>?AAAAAAA<<<<???<@@:><AAAAAAA>><;;;BB5C;>:=====+==;;;3;=AA@@@>>><@CCB/????D=A=??:=>@A>>==B=BA?@@A<>>>>>@;;;@@@@A>>>@:;;>=A=@@@@C@BBB@B@E@BBCC
@ATNG8:05192:04175
GATGGTAGTATAGAGCTCTACATAGTACTCATTCGTTTCGGAAGAGACAGGTACGTTAATAGTTAATAGCGTACTTCTTTTTCTTGCTTCGTGGTATTCTTGCTAGTTACACTAGCCATCCTTACTGCGCTTCGATTGTGTGCGTACTGCTGCAATATTGTTAACGTGAGTCTTGTAAAACCTTCTTTTTACGTTTACTCTCGTGTTAAAAATCTGAATTCTTCTAGAGTTCCTGATCTTCTGGGCTGCGCTTGATATGCGCTACCATCGTTCTCCTTAAGTCT
+
;:<C?@@?A@<:;;<==BECCBBBBCCCCB;;2:;;;,9@<@=BAAAACC@BBAAA=?<?AAA?B?BBB>>====8=====+8828896;;;A>@>?9=;7<@BCBB?BBB=>;;?;==>;A<>>@A=<==7::8B<??@>;;;;77777///:6//66;;.6.5<<655788*./588+8061:8>>@,///;;)/////////86=>>>)//9==6A9??<>>A;;:A=A<@@A<<=999:=2;///:9:069;;;<=::<:;8=>=@C588=:>:?9?>DA
@ATNG8:05167:04190
GATGGTAGAGAGAGCTCTCTCATCGTACTCATTCGTTTCGGAAGAGACAGGTACGTTATAGTTAATAGCGTACTTCTTTTTCTTGCTTTCGTGGTATTCTTGCTAGTTACACTAGCCATCCTTACTGCGCTTCGATTGTGTGCGTACTGCTGCAATATTGTTAACGTGAGTCTTGTAAAACCTTCTTTTTACGTTTACTCTCGTGTTAAAAATCTGAATTCTTCTAGAGTTCCTGATCTTCTGGGCAGACTCTCACACGCCTACCATCGTTCTCCTTAAGTCT
+
;56>:CCCBBBCCCC@@BCCCICCBCDCCCAA>ABBB>BC@D@BBBCBAB?BBCBC?AACCC?C?CAAABBBBB<88999.9?<A8882:@@B?BBC?CB;879CBA?BBBCCBBA=>>>;@<@@@>>?>?<A@>>9>>>>=>>@@AAA???@@<@??<@A<A<@@?@??A>>:=?@DD;D<A:>?BAA/@@;;;6;=;///=;<@<AAAA/A>?>@=@=;;7;@@@>>>=A=A=>>AD7;:DD:A:;;>>>>>@A@@>>:<=A<::;::4:AA<A<>;>>>@
@ATNG8:05170:04209
GATTAGTATAGAGCTCTACATAGTACTCATTCGTTTCGGAAGAGACAGGTACGTTAATAGTTAATAGCGTACTTCTTTTTCTTGCTTTCGTGGTATTCTTGCTAGTTACACTAGCCATCCTTACTGCGCTTCGATTGTGTGCGTACTGCTGCAATATTGTTAACGTGAGTCTTGTAAAACCTTCTTTTACGTTTACTCTCGTGTTAAAAATCTGAATTCTTCTAGAGTTCCTGATCTTCTGGTGAGATATGCATGATGCTACCATCGTTCTCCTTAAGTCT
+
9:;<BDBBBCCBBACCDDCCCBACCBCCCB?BAAA<BC@C@BBBCBBBABBBCB@B?BBBB@B>ABCBBBBBB?AADDD2CC?DBBB>BBCB>BBC>BB:879ABB@CCCBD???9@>><>;?A:::>>?:=?<<6<<>>@?AAAA?AAA??>;>>@<??=A<>>>>@@>=>====>>5?>E=?=<</<<=<>*//6///=A@@8<===.<@CAA:?:?A:??BC???=A<?>>>>@<>>A<?;;;@???AAAACDAA::6616==;;6<66167=7=///
@ATNG8:05171:04216
GATGGTAGTACATGATAGACGACACCAGAAGATCAGGAACTCTAGAAGAATTCAGATTTTTAACACGAGAGTAAACGTAAAAAGAATGGTTTTACAAGTACTCACGTTAACAATATTGCAGCAGTACGCACACAATCGAAGCGCAGTAAGGATGGCTAGTGTAACTAGCAAGAATACCACGAAAGCAAGAAAAAAGAAGTTACGCTATTAACTATTAATCGTACCTGTCTCTTCCGAAACGAATGAGTACGATGAGAGAGCTCTCTCTACCATCGTTCTCCTTAAGTCT
+
<DBB><595:<<<<==:::;:::;;;===<?666;B=@?;;;:<;;7;;:=8<<;/////$05///<997:;;;09;44444$4<.554777+7775///9A@:7/0)/377299<7;;<<@@>>>?:;9:95516<<?7;;=BB>BB=A=@9:6;@@ABAAB=;;9=??=@@<>@@,00><>6?0929<=<<=';;6;=444;;?:@7;1;:72.57::9?<73:565<99:@479@29796<;;6878856977788;=?<<<8788>;?@A?>:>88/639:A???
@ATNG8:05181:04217
GATGGTAGGCACTGCGCACACATCCCAGAAGATCAGGAACTCTAGAAGAATTCAGATTTTTAACACGAGAGTAAACGTAAAAAGAAGGTTTTACAAGACTCACGTTATCAATATTGCAGCAGTACGCACACAATCGAAGCGCAGTAAGGGATGGCTAGTGTAACTTAGCAAGAATACCACGAAAGCCAAGAAAAAGAAGTACGCTACTTAACTATTAACGTACCTGTCTCTTCCGAAACGATGAGTACACATCGTCGTGTCGTGCTACCATCGTTCTCCTTAAGTCT
+
5<>=?B?@<;=><<?;@B@@@;555)5997559=59.5499;;??>?77)/)//9:8999+83:///9::;<<;3::55555$5:5:9=@C7<<>8><<<<<<6625<<<5::<05554<;<<666=@DEDD==949.33888833-44)488.44;;<<<=4:8288893771333179///(//(/466566)57077<:522555171556;9=18699=89:;::::8=7=BB9;373334==BBB@?A>687?;73337333838833317763806,3225
@ATNG8:05187:04207
GATGGTAGATATATGCACGCTCTACCAGAAGATCAGGAACTCTAGAAAAATTCAGATTTTTAACACGAGAGTAAACGTAAAAAGAAGGTTTTACAAGACTCACGTTAACAATATTGCAGCAGTACGCACACAATCGAAGCGCAGTAAGGATGGCTAGTGTAACTAGCAAGAATACCACGAAAGCAAGAAAAAGAAGTACGCTATTAACTATTAACGTACCTGTCTCTTCCGAAACGAATGAGTACTGTATCTATGTGTGCGCTACCATCGTTCTCCTTAAGTCT
+
99CC<@BBBBBBCCCBGCCBDCCCC@CBB?B;;;CC@D@AA@A@99999)92<=;;7777'7399;BB@@@@@>3;/00///$/6063888/8?D>@>>>@;;;?<@<>=:=CD<>==@@AAAA>>>A@@@A;?>8817<67;9>?;><;;;<BB;;;??B=AA@ADD>>>;?A?8<9777*8>;167>>=+//+/889@ABAA<@<AAAA7;8;@@AA=B>>888=*/+/;;199:39>>A:::655>?@@@@BBBB>>>A>>>:>>A@@;@AA;@<A7::??
@ATNG8:05188:04228
GATGGTAGGACGAGCCGTCTGAGAGGTACTCATTCGTTTCGGCAAGAGACAGGTACGTTAATAGTTAATAGCGTACTTCTTTTTCTTGCTTTCCGTGGTATCTTGCTAGTTACACTAGCCATCCTTACTGCGCTTCGATTGTGTGCGTACTGCTGCAATATTGTTAACGTGAGTCTTGTAAAACCTTCTTTTACGTTTACTCTCGTGTTAAAATCTGAATTCTTCTAGAGTTCCTGATCTTCTGGGCTGCGCTGATATGCGCTACCATCGTTCTCCTTAAGTCT
+
///:5//-38:////)/4498545=8445;55579---(--(--05-//:>>9>;555.5.555<5<7<666;;;:;<59444$4:.4/77)/)/6637///9)//<:;;7;;<5455504<=<B?BBBCA@?@-00<<*00@<9554499:;;:;;+///38:393:89555;;<495555&57<75555&57///)/-6/////77)///&44;;=9@7;;;;;:<://)/)///9896;<>>5<;555:9455557//////49:<<=8<;;697<49999
@ATNG8:05191:04201
GATGGTAGAGAGACTGTAGCGCACCCAGAAGATCAGGAACTCTAGAAGAATTCAGATTTTTAACACGAGAGTAACGTAAAAGAAGGTTTTACAAGACTCACGTTAACATATTGCAGCAGTACGCACACAATCGAAGCGCAGTAAGGATGGCTAGTGTAACTAGCAAGAATACCACGAAAGCAAGAAAAAGAAGTACGCTATTAACTATTAACGTACCTGTCTCTTCCGAAACGAATGAGTACGAGAGTCAGAGCAGAGCTACCATCGTTCTCCTTAAGTCT
+
889;0//A<?>>==<<@<@@?A?==5>A@?BBBB@@?A@CCBAA>?8::39<@:98@@??2?<@@@BAAA99:478:;;=055.5.555&555.5;>====986;:00///6:;;;=>@@A@:;;BBBB?AAA@=??988???:@;@:949B??B???@BBBBBB>993::99=::>>5///366666'3:322255577917195588<7<@AAA=?A?@???>A?BBF>??>?BBCCBBBBBB<9>A@999;65522288/5555727--(-(-(-855
@ATNG8:05197:04206
GATGGTAGTGTCATATGAGAGTGTGTACTCATTCGTTTCGGAAGAGACAGGTACGTTAATAGTTAATAGCGTACTTCTTTTTCTTGCTTTCGTGGTATTCTTGCTAGTTACACTAGCCATCCTTACTGCGCTTCGATTGTGTGCGTACTGCTGCAATATTGTTAACGTGAGTCTTGTAAAACCTTCTTTTTACGTTTACTCTCGTGTTAAAAATCTGAATTCTTCTAGAGTTCCTGATCTTCTGGTGTCTGATCTGTATCACTACCATCGTTCTCCTTAAGTCT
+
@:;>;@CCDCCCBBBBBCCCCCCBBBCCDEAA@ACED=A@@D@DDCCCCCACCCGD@D@CBBB@D@CCBBBBCBB?BBDDD5BB=A@@@:?BAB?CBB?CC:<;ACCCBCCCCCCCC@BBC>?>ACCBCCCC=AACF?@ACCCCCCCBBBCCBBB@BBB@DD@D>AACCCCBCB=?::::.:>B<:;:::*;CBCC=BACCCGCCCBADDDD5CBBAA@AFDI@CBBBCCC?C@BAACCC?CBC::<CAAAFCCCAAACDBBBBB>BBBDD?BBA?A<@<?ABB
@ATNG8:05151:04243
GATGGTAGAGTACAGTGTAGTAGACCAGAAGATCAGGAACTCTAGAAGAATTCAGATTTTTAACACGAGAGTAAACGTAAAAAGAAGGTTTTACAAGACTCACGTTAACAATATTGCAGCAGTACGCACACAATCGAAGCGCAGTAAGGATGGCTAGTGTAACTAGCAAGAATACCACGAAAGCAAGAAAAAGAAGTACGCTATTAACTATTAACGTACCTGTCTCTTCCGAAACGAATGAGTACTATAGACTATCTGAGACTACCATCGTTCTCCTTAAGTCT
+
887;499??B?CCCCDFCCCBBC;;:;GC@BBBDCC@C>BACAAAA>AAAD@CA@?CCDF2B?BBBBBAAABBB;@>;;;;;*;C@C>BCB<DFCDHCBBBAAAA:>:>>7@@@<595<BCAA@BBCBCBBB@AABG?BBBCCCBB>B=@@@>@B@?@BBH@BAABBC?CC:999399<@A288B?BBCCC3>>9=556>??=>:=<>99:06/6<@AD?AA99:BB@B?CCD=BBC<999@@@BBB??@==;;;AA@A@AAABB<@>>>?8=8809:@:@999
@ATNG8:05155:04264
GATGGTAGAGAGACTGTAGCGCACCCAGAAGATCAGGAACTCTAGAAGAATTCAGATTTTTAACACGAGAGTAAACGTAAAAAGAAGGTTTTACAAGACTCACGTTAACAATATTGCAGCAGTACGCACACAATCGAAGCGCAGTAAGGATGGCTAGTGTAACTAGCAAGAATACCACGAAAGCAAGAAAAAGAAGTACGCTATTAACTATTAACGTACCTGTCTCTTCCGAACGAATGAGTACTGCGTCTCACTCTCGCCTACCATCGTTCTCCTTAAGTCT
+
;5;>5:<@ACCCCCCCBBBCBAAAA;AA@>AFFDBB?B@BCCBBBC?CC?B@BAA99999(9=DBBBBABBBCC>CC@@@@@,@@=@4<;<6;CJBICBBBCB;;5;:?=:@BC@CCCDIBCBBCBBB@@@A@CAAA?BAA@BBBC@C?B@@=@ABBBBBA?CCCBCC?BB=999;??DDA;@::3::<<=.=A<A<;;;BBBB<A=@@?D=B=CBBAA>ACCBA??;?>AB?BBC?CBBBCCBBC??@?@?A@@A@BBB?BBE?BABBC?9:::?:?>BACB
@ATNG8:05156:04247
GATGGTAGAGAGACTGTAGCGCACCCAGAAGATCAGGAACTCTAGAAGAATTCAGATTTTTAACACGAGAGTAAACGTAAAAAGAAGGTTTTACAAGACTCACGTTAACAATATTGCTGCAGTACGCACACAATCGAAGCGCAGTAAGGATGGCTAGTGTAACTAGCAAGAATACCACGAAAGCAAGAAAAAGAGTACGCTATTAACTATTAACGTACCTGTCTCTTCCGAAACGAATGAGTACGATGAGATCTCGTGTGCTACCATCGTTCTCCTTAAGTCT
+
:56D<>CBBBBCCBBBBBCCCCCCD>CCC@CCCBBB@B@BBCCBBA?>?=?>ACAABBBB3B@CCCAAABBABA9@B;;;;;';@>D?CCC=GIGAIBBABBA@@<@?BB?BBB7;;BBBBCCCCCCC>>=A=@?@@=@BBAA@BB?B@B??<?BA@>=>B?BBBBBB?BA?BBC@BBAAA8@>;6/0000(//.8779>>>><@=?>==1808;;;D:=======:>9;;;3:BB@AABBBCDCC??>AACCCB>>?@@ABCB@BABAA>A@A=A=@>???B
@ATNG8:05168:04254
GATGGTAGCGCACACATAGATACAGTACTCATTCGTTTCGGAAGAGACAGGTACGTTAATAGTTAATAGCGTACTTCTTTTTCTTGCTTTCGTGGTATTCTTGCTAGTTACACTAGCCATCCTTACTGCGCTTCGATTGTGTGCGTACTGCTGCAATATTGTTAACGTGAGTCTTGTAAAAACCTTCTTTTTACGTTTACTCTCGTGTTAAAATCTGAATTCTTCTAGAGTTCCTGATCTTCTGGTATGACTAGTGTACTACTAACCATCGTTCTCCTTAAGTCT
+
A;?A>ABC>CFDBB@AACABCBBBCCBDBA;;6;CDB=BB=A?BBBCCBB@AA9>=9:7<A=A9B@CDCAA000=6===9<)-.+/::;5=BCC@CCC@BC@CBBBCI?AAACBBBC>BBB?B@CBBBA@@B?BBBB?CAAACBBBCCCCCCCCB?CBB@BB@C@BBCBCBCCB=A;;;;;*;>B=;;;;<*;ABBC=CBBBBB@@>@4999*5>>:@=A?BC?@@AA@@D?C?CCCBBB=@@D@CBCBBBBCCCCCCBCA@AD@C@BBDBA>A@@5939;@AAB
@ATNG8:05172:04248
GATGGTAGATACTCGCTGATACACCCAGAAGATCAGGAACTCTAGAAGAATTCAGATTTTTAACACGAGAGTAAACGTAAAAAGAAGGTTTTACAAGACTCACGTTAACAATATTGCAGCAGTACGCACACAATCGAAGCGCAGTAAGGATGGCTAGTGTAACTAGCAAGAATACCACGAAAGCAAGAAAAAAGAAGTACGCTATTAACTATTAACGTACCTGTCTCTTCCGAAACGAATGAATACGAGAGAGCACACGTGTCTACCATCGTTCTCCTTAAGTCT
+
999A@E>@ACA@@BBBCCCBBC;;;.;AA>ABCCAA>@@CCC:;9B?CC?C?CB@@?AAA.939@@???@>=;;788;<???+==:=<@A@2>CC@ABA@>>>000/7;;7;=@<@@AACCCCCDAAAC@@A@ICCD>AABBCCBC?C@B@@>@AAAA????@@@BBC?CC@:99?@?=><3777//00000%0=:////8;?AA=A;@>AD<B=>=A;:7:@>>@?=:=29:?8=@?8=<?;??A@BCBB@@ABBCBCBCAB?@?>AB?==8=;;6>;?<@?@@
@ATNG8:05182:04263
GATGGTAGAGTACAGTGTAGTAGACCAGAAGATCAGGAACTCTAGAAGAATTCAGATTTTTAAACACGAAGAGTAAACGTAAAAAGAATGGTTTTACAAGACTCACGTTTAACAATATTGCAGCAGTACGCACACAATCGAAGCGCAGTAAGGATGGCTAGTGTAACTAGCAAGAATACCACGAAAGCAAGAAAAAAGAAGTTACGCTATTAACTATTAACGATACCTGTCTCTTCCGAAACATGAGTACTACTCTCAGAGACACACTACCATCGTTCTCCTTAAGTCT
+
>BDG?C??ABABBBCCCCICBAAAB?;<9@@@?@9=276..----636616188877998'37(399//*/6668916366@@@+=<2657:<<0;AA@C@=A@@=445)5=?@<B;?;>AA9;:9@9;995=:;?:@A?A@@??BBBBB>B?B::5:?@??=9?<7844;;9?B<@A;/738::3:993788999%8><8;2:;<=>=?=@:>:;::=8=<=>;;6;;9<:::;@5999,2256622299558::==<::777778;;@386666)..5.3.307677
@ATNG8:05188:04269
GATGGTAGCGCATATCAGCGCAGCCCAGAAGATCAGGAACTCTAGAAGAATTCAGATTTTTAACACGAGAGTAAACGTAAAAAGAAGGTTTTACAAGACTCACGTTAACAATATTGCAGCAGTACGCACACAATCGAAGCGCAGTAAGGATGGCTAGTGTAACTAGCAAGAATACCACGAAAGCAAGAAAAAGAAGTACGCTATTAACTATTAACTTACCTGTCTCTTCCGAAACGAATGAGTACGATGAGATCTCGTGTGCTACCATCGTTCTCCTTAAGTCT
+
B<BB@BBCCCGBCBBBBDCCBBBAA=BCC?CCBBCB?B@DCCBBCD?@@<@?A=?;;:;;*;>ABFGDCBBBBB<AC9:999*:B?D@EFF;CBC@FJJDDCCAA?B@BB?BBA?CCCCCABCCCBBBBDDE@CBCC@BBBCCCBC@DAC9999BBABCBB???@@CB@BB?CCD>A@???8?@@<AAAAB3AA?99:?BBDBB?B?BB??<?;?A578<@?>?>::5;:;;;3;>>9=;;;::==>>>FA@@?@@@A===??AA<@@@@A7==?;>/718::=
@ATNG8:05196:04245
GATGGTAGAGAGACTGTAGCGCACCCAGAAGATCAGGAACTCTAGAAGAAGTTCAGATTTTTAACACGAGAGTAAACGTAAAAAGAAGGTTTTACAAGACTCACGTTAACAATATTGCAGCAGTACGCACACAATCGAAGCGCAGTAAGGATGGTTAGTGTAACTAGCAAGAATACCACGAAGCAAGAAAAGAAGTACGCTATTAACTATTAACGTACCTGTCTCTTCCGAACGATGAGTACTGCGTCTCACTCTCGCCTACCATCGTTCTCCTTAAGTCT
+
///96:9<<::;:;9:555555555)59949@:;9@6:298887--(--(--(---78:8:)96;;<=<??9===68399595$556;5<<<0<<<7<6669@<5949:>:7;??9=BBBCCCB;;;BBA;:04////)/7779:::7<8555049:::=<<7<>>=<=8::9899<AAAA;><<89988*73,3;???@><75:7;=>=:>;87?@@<>@A@??B?B>BB?C::9@AABBBABABBB@@@BBBBBBB>A<<=?A@?@=AA?9?4929?>=
@ATNG8:05154:04307
GATGGTAGACATATCGTACTCTCTGTACTATTCGTTTCGGAAGAGACAGGTACGTTAATAGTTAATAGCGTACTTCTTTTTCTTGCTTTCGTGGTATTCTTGCTAGTTACACTAGCCATCCTTACTGCGCTTCGATTGTGTGCGTACTGCTGCAATATTGTTAACGTGAGTCTTGTAAAACCTTCTTTTTACGTTTACTCTCGTGTTAAAAATCTGAATTCTTCTAGAGTTCCTGATCTTCTGGTGAGATATGCATGATGCTACCATCGTTCTCCTTAAGTCT
+
444;7=BBBCCBBCCCCBBBBCBBCEDDDCC@BBBC>BD@C@CBBBCCD@CCCCC?C?BBCC@D>BABCBBBAA=????@1A@<A?=?8?:9:=A@BABC?BAABBB>AAAABBAB@CCA7:5997<<>>>=ABAA<AAAAAA@???@AA?>=>:===9==8=:===@@@@@@=D@@@@2=8=:>?AAA/AAAAA7ABAAA????@<@@?@/?<<<?;?<@A<???D???;A;AAAA@@:87;6///999>>>@@>=>B==<??;:::??<?@<7<696;///
@ATNG8:05160:04302
GATGGTAGGCGAGAGTGAGACGCAGTCACTCATTCGTTTCGGAAGAGACATGTACGTTTAATAGTTAATAGCGTAACTTCTTTTTCTTTGCTTTCGTGGTATTCTTGCTAGTTACACTAGCCATCCTTACTGCGCTTCGATTGTGTGCGTACTGCTGCAATATTGTTAACGTGAGTCTTGTAAAAACCTTCTTTTTACGTTTACTCTCGTGTTAAAAATCTGAATTCTTCTAGAGTTCCTGATCTTCTGGTGAGATATGCAGATGCTACCATCGTTCTCCTTAAGTCT
+
88:@<==@7@@:96;;;>A=BAA>@0////5;:5999;259.9700//////:444::19-338;4>7;>><<:;7;<5::==;(555)55:;0;;9939//)/;)//66<=9><<<<<<:7<55.57@@@@AA::4;9==<@@>999>>:;;;<<==><9967>:8>8<@?@???BB?BBBCCC5B=A89:BBB0??BCD<B9;9>>995<.5555$95595.549@;90000/;,/+/<>B>C?=BD>BBBCCCDCGBBCBB:;:@@<?AB@A=ABB=A;@;@;;;
@ATNG8:05164:04295
GATGGTAGCGAGCGAGTGGTATACCAGAAGATCAGGAACTCTAGAAGAATTCAGATTTTTAACACGAGAGTAAACGTAAGAAGAAGGTTTTACAAGACTCACGTTAACAATATTGCAGCAGTACGCACACAATCGAAGCGCAGTAAGGATGGCTAGTGTAACTAGCAAGAATACCACGAAAGCAAGAAAAAGAAGTACGCTATTAACTATTAACGTATCTGTCTCTTCGAAACGAATGAGTACGATGAGAGAGCTCTCTCTACCATCGTTCTCCTTAAGTCT
+
;59?;<CBA?@BB@A@BC?CAABCACDDACCCC996;>ABCCCCC@CC@B?CCB@@A@@2@?ABCBBBADCDC>B?@@=@A=;;79=@CD9CCKAC;;;BA@;;69=@B>AAA@BCCDGCCDCCCBBBB:94:A?><??AAAB?>;@?BAA>BBCCBBBC?DBABBB?>><?BC?BAAA@;>>:788888(8>::888>>@==1938=>>1837?CBBCCDCCBCD?BBBA=BBK?CBAAACCCC@@@CAABCAA:::<>?>@<@;;;D@FDA:=:>=A==>
@ATNG8:05184:04305
GATGGTAGTGTCAGTGCGCGTCGTCCAGAAGATCAGGAACTCTAAGAAGAATTCAGATTTTTAACATCGAGAGTAAACGATAAAAAGAAGGTTTTACAAGACTCACGTTAACAATATTGCAGCAGTACGCACACAATCGAAGCGCAGTAAGGATGGCTAGTGTAACTAGCAAGAATACCACGAAAGCAAGAAAAAGAAGTACGCTATTAACTATTAACGTACCTGTCTCTTCCGAAACGAATGAGTACACACTCTCATATGACACTACCATCGTTCTCCTTAAGTCT
+
444939:C?@?@<>CCCCCHCAA@@8?AA=CC000<*0+-:8-/)/:4:868300///:::+:6888<;::98879173337777'77,3,333&333,3;88776..(.055233538889@DCCBBBCBABBC@CCCC?BABABBA@=C@CAB@BBCBBACC?AAA@A@?CC@>>>588DDD>B>>89;9;<.<><A;;;@@AAA8;8;?>>3818AAAB@CCABBBB?AACCC>CBB?ABBBBBAACCCCBB@?@>>AC>>>CBB@BBBBC?BBB?B=A>B889
@ATNG8:05188:04331
GATGGTAGTGTCATATGAGAGTGTGTACTATTCGTTTCGGAAGAGACAGGTACGTTTAATAGTTAATAGCGTAACCTCTTTTTCTTTGCTTTCGTGGTATTTCTTGCTAGTTACACTAGCCATCCTTACTGCGCTTCGATTGTGTGCGTACTGCTGCAATATTGTTAACGTGAGTCTTGTAAAAACCTTCTTTTTACGTTTACTCTCGTGTTAAAATCTGAATTCTTCTAGAGTTCCTGATCTTCTGGATAGCGACGCGATAATCGTTCTCCTTAAGTCT
+
:59A<=B@@@A>B:66@;A>><<<<<::;4405=;<4;:597996?99A7666::;)95:=99.5499;;==>7;9<==>??+=<<3544;/55<<6;66605;27///9:4/65;:://)///)/)///<<:994444:5977///999;><;<;>>9666:==8>7::;665>>>:><<===+<;A9<<GAA+<<;;>)//-------7)///&/445>6<8<<54///--6(-(-8;9;;/55>:<<<==@@@<<////)/><>;@;:8:?B<@;99
@ATNG8:05193:04321
GATGGTGTGTCATATTAGAGTGTGTACTCATTCGTTTCGGAAGAGACAGGTACGTTAATAGTTAATAGCGTACTTCTTTTTCTTGCTTTCGTGGTATTCTTGCTGTTACACTAGCCATCCTTACTGCGCTTCGATTGTGTGCGTACTGCTGCAATATTGTTAACGTGAGTCTTGTAAAACCTTCTTTTTACGTTTACTCTCGTGTTAAAAATCTGAATTCTTCTAGAGTTCCTGATCTTCTGGTATGACTAGTGTACTACTACCATCGTTCTCCTTAAGTCT
+
;56>;>CBCCCCCEE?CDDDCCCCBBCCE@?<??>>;@@?B@CCBCCCD?BBBCC@B?BBFF@B@BCCBB::;D?CCBBB0;:89ABF?CACB?BBB?BC@BBCDD@DA@ABBBE@BBB7878BBABBBB>BBAB?BBBBBBBBBBCBBBBBB@CCC@CC@B@BBCCDDFFC?CCCFF;D?C;;::::*:CAAA9;:BBBBCAA@5;;;;*;@@AB=A=AC@BBBBAAD@B@BBBCBB@BBDACBBBBBBBBBBBBBCCBCCDABBB@?=?AB>A?A?BBBB
@ATNG8:05196:04332
GATGGTAGACACGTGTGCTCTCTCGTACTCATTCGTTTCTGAAGAGACAGGTACGTTAATAGTTAATAGCGTACTTCTTTTTCTTGCTTTCGTGGTATTCTTGCTAGTTACACTAGCCATCCTTACTGCGCTTCGATTGTGTGCGTACTGCTGCAATATTGTTAACGTGAGTCTTGTAAAACCTTCTTTTTACGTTTACTCTCGTGTTAAAAATCTGAATTCTTCTAGAGTTCCTGATCTTCTGGATAGCGACGCGATATACTACCATCGTTCTCCTTAAGTCT
+
956?:?DCEDD@A@CCBCCDCBBBGDBBJE;<;;DDE?CCCC?BBDCCCB@BBBAA?C?DBBB?B@B??@BBBCC?BBCCC2AA?ACCC=AACC?AAB>BB?ABBB@@?ACGDDFCD@CBC?C@FCCCBBBCAC@@@=AAABBBCCCBBBBBBBC@AA@@BD@C@CCBCCCBBC=@;;;;.;@E>@AAA@,@C@@A;A;;;DCHCBBACDDC5BAABHAF@CC@CCCCCBB@B@BCBBBC>@@B@BBBCCCCCCCAAABBCCBBB@AABBF@CBB?BAD@AA@?
@ATNG8:05152:04387
GATGGTAGGAGACACGTCGCACACGTACTCATTCGTTTCGGAAGAGACAGGTACGTTAATAGTTAATAGCGTACTTCTTTTTCTTGCTTTCGTGGTATTCTTGCTAGTTACACTAGCCATCCTTACTGCGCTTCGATTGTGTGCGTACTGCTGCAATATTGTTAACGTGAGTCTTGTAAAACCTTCTTTTTACGTTTACTCTCGTGTTAAAAATCTGAATTCTTACTAGAGTTCCTGATCTTCTGGGCAGACTCTCACACGCCTCCATCGTTCTCCTTAAAGTCT
+
/8:>:@CD:;5::;565:9:?@955==>;<<?:;;AB>=><><=====BA;??99:.9388::9>9CCB@??B8547B>C?1CB7;783.3;;?398=9;@;@AC>??;>=8<8A<=>8<:2717775528:3;=79.57A>>=<A@@@=996//(/..277595:===;7;;::97999.7=B<>=CCC/==>AB:;<;===A>>>=@A@@/@BDA=9=7<;-//396-//4;6:9=>>><>>@@9@<;=::::A???==>=AA<@;;;=:=@@=D6;;3:;=<
@ATNG8:05177:04352
GATGGTAGATACTCGCTGATACACCCAGAAGATCAGGAACTCTAGAAGAATTCAGATTTTTTACACGAGAGTAAACGTAAAAAGAAGGTTTTACAAGACTCACGTTAACAATATTGCAGCAGTACGCACACAATCGAAGCGCAGTAAGGATGGCTAGTGTAACTAGCAAGAATACCACGAAAGCAAGAAAAAAGAAGTACGCTATTAACTATTAAACGTACCTGTCTCTTCCGAAACGAATGAGTACTACTCTCAGAGACACACTACCATCGTTCTCCTTAAGTCT
+
955D@DBBBBBBB@BACGGCBCCCG?BBB>BBBBBB?B?BBB::9D@BA?B????<=====%99ACABACBBBD>BBBCFFD5CC?C=AAA9ABB>CCCBCCC;::;?BB?CBC?BBBBCBCCBCBBBCCBB@CDCC?BBBCBBBB?B@C@@>@CCBCCCCA??@BCB@BB@BBA9=;877.37739=??@@'@A<785@>:A@@<@<=:;</88)8<B@C?BCBBBBC>A>ABE>C??=?BB???BBBBABBBEDCB>>>>>>>@A<?@?AB588@8=8=8=888
@ATNG8:05177:04353
GATGGTAGGCGTGTGAGAGTCTGCCCAGAAGATCAGGAACTCTAGAAGAATTCAGATTTTTAACACGAGAGTAAACGTAAAAAGAAGGTTTTACAAGACTCACGTTAACAATATTGCAGCAGTACGCACACAATCGAAGCGCAGTAAGGATGGCTAGTGTAACTAGCAAGAATACCACGAAAGCAAGAAAAAGAAGTACGCTATTAACTATTAACGTACCTGTCTCTTCCGAAACGAATGAGTACGATGAGATCTCGTGTGCTACCATCGTTCTCCTTAAGTCT
+
:9;C@CCC?CBBBCCCCCBBBBCCC=CCC@BCBBCC@C?BBDCBCB?BB?A@DFD???>>0??ABCBBBCCBBB>B>>>BBB1BB>B>BBB5ABB>BCBBBBB@@==;AA;??@8<<>>=@@@AAAAA@@@@;@@>>9=>@AA>>>;?;?=A?ABBBBBBB>>AAABB>BB>BBB;>?777)8=?<AGDDG/;;7;AABAAAAA7=:=A@@:@:@>>>>;A>>>8889><A@>9@BB?BBBBBCCBBBB@@>>>>>>>>;>;@@@:>=@@@<@@@<><>=@@@@
@ATNG8:05187:04364
GATGGTAGGCGACATAATACGCGCTAGAAGATCAGGAACTCTAGAAGAATTCAGATTTTTAACACGAGAGTAAACGTAAAAAGAAGGTTTTACAAGACTCACGTTAACAATATTGCAGCAGTACGCACACAATCGAAGCGCAGTAAGGATGGCTAGTGTAACTAGCAAGAATACCACGAAAGCAAGAAAAAGAAGTACGCTATTAACTATTAACGTACCTGTCTCTTCCGAAACGATGAGTACGATGAGAGAGCTCTCTCTACCATCGTTCTCCTTAAGTCT
+
96:D;@BB@B?AABDD@CBBBCDBCBDD>CCCC9989>@ACBBBB?AA?C?CCBBBBBB3B@CCB@@AAAACC<DC;;:::*:B>C?BBB;CEDADAA@BCB::9;@BB?BCC@CCBBCCCBDDCBBBCCC@BBBD?ABB@???>9@=@@@>BAAABBBC@AAABBB@BB????=@AA@@9@@@;><<<<.=>;@>==@A@AA<><>>??3858BCCB???@BA@@;?<?CC=BBBBBCCBBBBB>>@BA@@@A<<;=@@==><@==>@<??A;?;?:=777
@ATNG8:05150:04391
GTGGGTAGATACTCGCTGATACACCCAGAAGATCAGGAACTCTAGAAGAATTCAGATTTTTTAACACGAGAGTAAACGTAAGAAGAAGGTTTTACAAGACTGCACGTTAACAATATTGCAGCAGTACGCACACCGATCGAAGCGCAGTAAGGATGGCTAGTGTAACTAGCAAGAATACCACGAAAAGCAGAAAAAAGAAGTACGCTATTAACTATTTAACGTACCTGTCTCTTCCGAAACGAATGAGTACGAGAGAGCACACGTGTCTACCATCGTTCTCCTTAAGTCT
+
----(-857:<<<<<==;;<==>>@6;;?;@9?:44.45:::99;:288-4-3:9333333#363/////99///(/344.5=8;;6;.555&5AD<<@@0//::;=7;59945556555566;655==00/0)///://)599:9::<8=8<<>9555;;::<8:::<==>?:;://(/5----(////88899%98352228...849223///(/(/.///3/448444386333(3996:<:888==<:;:8888::=:333;33349:55858<=?B>A;8777
@ATNG8:05157:04414
GATGGTAGTGTCAGTGCGCGTCGTCCAAGATCAGGAACTCTAGAAGAATTCAGATTTTTAACACGAGAGTAAACGTAAAAAGAAGGTTTTACAAGACTCACGTTAACAATATTGCAGCAGTACGCACACAATCGAAGCGCAGTAAGGATGGCTAGTGTAACTAGCAAGAATACCACGAAAGCAAGAAAAAGAAGTACGCTATTAACTATTAACGTACCTGCCTCTTCCGAAACGAATGAGTACTGCGTCTCACTCTCGCCTACCATCGTTCTCCTTAAGTCT
+
;55>:@DCCDAAABBCDDDBABABB@D?BBBCEC?A>AABBCCC@CC@C@BCCAAABA2@?AABBAA@AAAA=ABBBCAA/CD?A2989+:=A<BBAACCAAA=B=:849==4::@@AA?>>AA@>@@@A;AA??588AA?AAA<A<A?B?BB???<<<=@@@AAA>@A?CBB>@>777)8<<8?@@>?/;;7;ABBB=>=A<@<@@@D;><>@@??:?=@>A@@?B>AAC>B>><>A>>>>?>@@@AA==>@@@A>>>=>>=<@<<=>8==?:=:=<@A><
@ATNG8:05193:04420
GATGGTAGCGAGCGAGTGTGTATACCAGAAGATCAGGAACTCTAGAAGAATTCAGATTTTTAACACGAGAGTAAACGTAAAAAGAAGGTTTTACAAGACTCACGTTAACAATATTGCAGCAGTACGCACACAATCGAAGCGCAGTAAGGATGGCTAGTGTAACTAGCAAGAATACCACGAAAGCAAGAAAAAAGAAGTACGCTATTAACTATTAACGTACCTGTCTCTTCCGAAACGAATGAGTACTATGTAGAGCTCTATACTACCATCGTTCTCCTTAAAGTCT
+
;56>:=BB@;54:99455;<<<=>>9CAB>AA@:4505055>;::=>?<8?9=?55599;(;9B=AA696<<AA=BBBBBBB.;:>A>BCC7BAA;@99:BBBCC=@=@@;@AB:@@B;;:?CC@@ABBCCCGCBBB>BBBBBBBB?B?A;;8;A@?@CCD@CCCCCK@AB=AA@;>>999+::98999988#7;6;B;;;=>B>=@>@@?A5;7;>BBEAEB@@@;;6;<@CD>CCC?@@?AAA???AABBCBBA:99AAD=>=@;=:89=;?==6=/88)8<<;
@ATNG8:05151:04454
GATGGTAGATACTCGCTGATACACCCAGAAGATCAGGAACTCTAGAAGAATTCAGATTTTTAACACGAGAGTAAACGTAAAAAGAAGGTTTTACAAGACTCACGTTAACAATATTGCAGCAGTACGCACACAATCGAAGCGCAGTAAGGATGGCTAGTTTAACTAGCAAGAATACCACGAAAAGCAAGAAAAAGAAGTACGCTATTAACTATTAACGTACCTGTCTCTTCCGAAACGAATGAGTACTATAGACTATCTGAGACTACCATCGTTCTCCTTAAGTCT
+
:9;D@CCABBCDDBBBCCCCCDDDD=CBB@BCCBBB?B@CCCAAA?=AD?A?CCC@@???2??CBBBC??ABCC=AA:;;;;*;@>C5;;;-;BB@DCCCBBCBB?B?AA>BBB?BBCCCBBCCBBBBCCDE@BC@@=@BABBC??=@?B@A?@DCCCC=C=BBCC??<?@=@A@;@B:999+9==8?CHFD1;A>B=BBB=@B<<>::D@@=A>AACCD@BBBAAAA>B@CCB>B@A?@BCBBBBCEB???BBBBBBB>>>BBBB?@@A?>;?99399?;@???
@ATNG8:05152:04471
GATGGTAGCATCATGCATATCTCACCAGAAGATCAGGAACTCTAGAAGAATTCAGATTTTTAACACGAGAGTAAACGTAAAAAGAAGGTTTTACAAGACTCACGTTAACAATATTGCAGCAGTACGCACACAATCGAAGCGCAGTAAGGATGGCTAGTGTAACTAGCAAGAATACCACGAAAGCAAGAAAAAGAAGTACGCTATTAACTATTAACGTACCTGTCTCTTCCGAAACGAATGAGTACGATGAGATCTCGTGTGCTACCATCGTTCTCCTTAAGTCT
+
><@@<@BBBABBBBCBDCBGBBBCBAFBB@B@AAAA=A>AABAABB@DC?B?@==8:999$74>;=BCABACEC8@=<<;;;';>:?4555&5<<7<66969??D@D@BC@BDD>@@ABCCCCCCCCCCCCA;A@0000A@@AC??<A=@;;6:@@@BBBC@BBBBBB@BB@BDC@CB@@@;>>>;?CFDD2CC?BDCA@@ABB:=:=??A:=8=@@@@>@@?@@?A>A?BCC>CAB?BBBBBDBB@?@BBB@@???AAAAA???=D???@:=>?=B:=:>888
@ATNG8:05157:04453
GATGGTAGCATCATGCATATCTCACCAGAAGATCAGGAACTCTAGAAGAATTCAGATTTTTAACACGAGAGTAAACGTAAAAAGAAGGTTTTACAAGACTCACGTTAACAATATTGCAGCAGTACGCACACAATCGAAGCGCAGTAAGGATGGCTAGTGTAACTAGCAAGAATACCACGAAAGCAAGAAAAAGAAGTACGCTATTAACTATTAACGTACCTGTCTCTTCCGAAACGAATGAGTACAGAGAGTACGATATGTCTACATCGTTCTCCTTAAGTCT
+
@ADCABBBBBAAA@AACCBBBCCCC@BBB=DBCB@?>@@CCBABBB?AB>B?BBA@ACCC3B?BBBCCCACBBB<BBABAAA0@A=@=AAB;BCHBCAAACCC@@>A@DC?BBC?BBBBCABACDDDDBBBC?BBBC?AABABBA@<A?B@@>ABCCCCCC?BBAAAB@CC>>>>;>=?@@9@::4:@@AA2AB@E:99CBA>>495;>?A:>:=@BBB?BCBA@AB>A>AFE>BBB?BBBBBCDDC@@ABBCDCCB@B@BB>>>@AAAB:=>B:=8<9<9::
@ATNG8:05173:04453
GATGGTAGCATCTGCATATCTCACCAGAAGATCAGGAACTCTAGAAGAATTCAGATTTTTAACACGAGAGTAAACGTAAAAAGAAGGTTTTACAAGACTCACGTTAACAATATTGCAGCAGTACGCACACAATCGAAGCGCAGTAAGGATGGCTAGTGTAACTAGCAAGAATACCACGAAAGCAAGAAAAAGAAGTACGCTATTAACTATTATCGTACCTGTCTCTTCCGAAACGAATGAGTACTGCGTCTCACTCTCGCCTACCATCGTTCTCCTTAAGTCT
+
@@AG@B=BCAAABBBBBBBCCDDC@CCC?BAAAAA=A@CBBBB@?<AB@B@BBBCCCCC3B?BBBAACBCBBB<AA@AA@@,@@;@<AAA9ADC@CBCBCCD;:;<AGDACAB?BCBBCBBCCCBCCCCCC?CCBB?BAAABAAA=@<B??=@CCCBCCB?CCCBBB@BB>???:=?9:9,8?><@ABBB3BB=B;::DDE??:><>AAA<@@@@>>>9<>=@>==:=<@@@8@AA:??@@@@@@@@>@@@@???CCCBC?BCCADABAC?ABB@D?B>B>>>
@ATNG8:05178:04452
GATGGTAGTGTCATATGAGAGTGTGTACTCATTCGTTTTCTGAAGAGACAGGTACGTTAATAGTTAATAGCGTACTTCTTTTTCTTGCTTTCGTGGTATTCTTGCTAGTTACACTAGCCATCCTTACTGCGCTTCGATTGTGTGCGTACTGCTGCAATATTGTTAACGTGAGTCTTGTAAAACCTTCTTTTACGTTTACTCTCGTGTTAAAAATCTGAATTCTTCTAGAGTTCCTGATCTTCTGGACAGAGTGTGCAGATACTACCATCGTTCTCCTTAAGTCT
+
///727>A=CCC@@@BABFCDFCCBBBBCCBC>C<<<<&9?=<9???@@BA099ABB?@=;;;A@D@DCCCDCC;;5;>==>,@B=>9:;.;>==:?<>9>D79;@@@@?CBBBHCBC?CCCAC@DCCCABBB>ABBC?@A@BBBD;;;CC;;;CD?B<<9;C=B6;;????ABB=>;;;;-;;@;::;:.9??BE<BCCBBBBBED@CCCC5CBBBD@F@CC?BBCCCCCAC@CCBCCC@BBB@DCCCDDAAABCCHDFCCCICACBBBC@BBC@D@C@CCAA
@ATNG8:05178:04458
GATGGTAGAGAGAGCTCTCTCATCGTACTCATTCGTTTCGGAAGAGACAGGTACGTTAATAGTTAATAGCGTACTTCTTTTTCTTAGCTTTCGTGGTATTCTTGCTAGTTACACTAGCCATCCTTACTGCGCTTCGATTGTGTGCGTACTGCTGCAATATTGTTAACGTGAGTCTTGTAAAACCTTCTTTTTACGTTTACTCTCGTGTTAAAAATCTTGAATTCTTCTAGAGTTCCTGATCTTCTGGTGTCTGATCTGTATCACTACCATCGTTCTCCTTAAGTCT
+
:44<8=BCCCCCCC@;99BBBBCCBCBBBCCC@BFFF=BB@BA99;DD@@?@CDDD?B?AABB?B?@@ABBB?@>;00000$/9(/////(/;:;8<<C>DC9::=?99179==>@BC?AAA<A=BA@@?::;>EE>>;?AABA?@@@DA>>>>;;5;==8=B=A=?>>==>???<@@AAA6A=A5;7777(//<<<)//6///7;9:-////'.//(/5/5/7;;@><>@==:==A@@@@@678@<>>>>>@>>=>=?@@=>;;;=:>>>;;5;::16177///6
@ATNG8:05180:04441
GATGGTAGGACGAGCGTCTGAGAGGTACTCATTCGTTTCGGAAGAGACAGGTACGTTTAATAGTTAATAGACGTAACTTCTTTTTTTCTTTGCTTTCGTGGTATTCTTGCTAGTTACACTAGCCATCCTTACTGCGCTTCGATTGTGTGCGTACTGCTGCAATATTGTTAACGTGAGTCTTGTAAAACCTTCTTTTTACTTTTACTCTCGTGTTAAAAATCTGAATTCTTCTAGAGTTCCTGATCTTCTGGCGCTCTGTCACGTCTGCTACCATCGTTCTCCTTAAGTCT
+
;;@@8<=@8A?954444:;:<<>A<995:;59.588808;.4.44555:=699;555)5.5999./*/7///;//)/:45444444"444)4999044594955.5;156<<>?<=BB?CDCC@?@A@E@EHCCA@@B?BB@@>BCCCCBBBBBCADBBBB@CCB@BC?C>AABBBDGCC@CEDDD:HAI@BAA@A,A<;;;.:ABA@@CBBB@CCCC5CCCBB@B?BB@BBBCBBB?C?BBBBBA>A@A=AAAA@AAACDAAAA:99@??<@BBBB?@??3939;ABAA
@ATNG8:05180:04458
GATGGTAGATACTCGCTGATACACCCAGAAGATCAGGAACTCTAGAAGAATTCAGATTTTTAACACGAGAGTAAACGTAAAAAGAAGGTTTTACAAGACTCACGTTAACAATATTGCAGCAGTACGCACACAATCGAAGCGCAGTAAGGATGGCTAGTGTAACTAGCAAGAATACCACGAAAGCAAGAAAAAGAAGTACGCTATTAACTATTAAACGTACCTGTCTCTTCCGAAACGAATGAGTACGAGAGAGCACACGTGTCTACCATCGTTCTCCTTAAGTCT
+
::==@CA@ACCCCABAAABB@A;;;4:CD@EEDCBB>A>AABA@??;??;?ACBBBBBBB3B@BBBBBBBBBBC:A?;;;:;*;A<A5;;;.<BC?CFCCBBCBC@B@DGABCB?BBBBBBCCCCCCCBCDD@B@@@?B@??@@??9?=@;;6;@@BBBBBACEEC?;:;A=000:>>@CC;????BBCCC1BB??:;;@@??F<?;??>>188*8<@??<?AABBBA=@>999,89827???@BBA???@889?A???@@>>>A@=A>99>8=:=:>;?=@??=
@ATNG8:05182:04455
GATGGTAGTGATACAGATCAGACACAGAAGATCAGGAACTCTAGAAGAATTCAGATTTTTAACACGAGAGTAAACGTAAAAAGAAGGTTTTACAAGACTCACGTTAACAATATTGCAGCAGTACGCACACAATCGAAGCGCAGTAAGGATGGCTAGTGTAACTAGCAAGAATACCACGAAAGCAAGAAAAAGAAGTACGCTATTAACTATTAACGTACCTGTCTCTTTCCGAAACGAATGAGTACGATGAGAGAGCTCTCTCTACCATCGTTCTCCTTAAGTCT
+
@;@E@DBBBCCCCBCCDEB@BCCDDDDD?BBBCAA?A?BBCCBBB?BB>B@B??88889$34;;BBBBFDBBB;<@<;<<;*;@=?5;;;&9@@>CCCDDCCBC@C@CC>CCC@BABCDBBBBCCDCBBBC?BBCC>??BA????3:4:::6;@@ABCBB?ACCCCD?BB@?>?499999+9==9?AAAA3AB?B??;@@@@@<@;@@DF6858DCCC@A@?==999/:>AA@9B::59@AA@AABBAAAAB>@FC?@>>>>=<=<@==>C=>>><<7;6;///
@ATNG8:05183:04478
GATGGTAGCGCATATCAGCGCAGCCCAGAAGATCAGGAACTCTAGAAGAATTCAGATTTTTAACACGAGAGTAAACGTAAAAAGAAGGTTTTACAAGACTCACGTTAACAATATTGCAGCAGTACGCACACAATCGAAGCGCAGTAAGGATGGCTAGTGTAACTAGCAAGAATACCACGAAAGCAAGAAAAAAGAATTACGCTATTAACTATTAACGTACCTGTCTCTTCCGAAACGAATGAGTACGATGAGAGAGCTCTCTCTACCATCGTTCTCCTTAAGTCT
+
CBBG?B;9:@AABBBCBCCCCCBBB=BBB?BBB@A@6;7;AABB@@>@C@C@CCBCCCCC5C?BBCCCCCCCCB<CB@@@@@,;;6;@EEK:CDDECCCBA<<00+06<97?=@9<<999?@BBCCCBBGDJACCA@>@CCBBBBB?B@C;;9;DCBBBBDABBBBBB?DB?BAA=??ABA;AA@<@@@AA@&@A4949??>AAA<A<??=>7=8==BBB?BBCA@@C@B>?@@;?BBA@@ABBBBBBBCBBBBBBC???=888:;<AA>?A<???>A<A>A888
@ATNG8:05189:04471
GATGGTAGTATATCGCGTCGCTATCCAGAATATCAGGAACTCTAGAAGAATTCAGATTTTTAACACGAGAGTAAACGTAAAAAAGAAGGTTTTACAAGACTCACGTTAACAATATTGCAGCAGTACGCACACAATCGAAGCGCAGTAAGGATGGCTAGTGTAACTAGCAAGAATACCACGAAAGCAAGAAAAAAGAAGTACGCTATTAACTATTAACGTACCTGTCTCTTCCGAAACTAATGAGTACGAGAGAGCACACGTATCTACCATCGTTCTCCTTAAGTTTT
+
445>:@CCABBCCBBBBBBBCCCCC@A?AABBBCBB?B?CCCCCBC?CC?C@BA?:::::);:=ACDCCCBBBC;@>;;;;::%:A=@=@AA8AGJADDDCCCCA@>A@BB?BCB?CCCABBDEDDDCCDCAA>@B@@<A@BAAA??9@?B@@>@BBBBCCC?AAAAAA?BC?A@A4:::::,7;;<ACCCDC)CB=;688?@CBB;?;?F@A<?<?ABBB@DC???BA<?;998*9==;>@AABBDCCBBAAABCBBB>>>;::::;====B9>=>;>5:5:>=>2
@ATNG8:05206:03885
GATGGTAGAGAGAGCTCTCTCATCGTACTCATTCGTTTCGGAAGAGACAGGTACGTTAATAGTTAATAGCGTACTTCTTTTTCTTGCTTCGTGGTATTCTTGCTAGTTACACTAGTCATCCTAACTGCGCTTCGATTGTGTGCGTACTGCTGCAATATTGTTAACGTGAGTCTTGTAAAACCTTCTTTTTACGTTTACTCTCGTGTTAAAAATCTGAATTCTTCTAGAGTTCCTGATCTTCTGGGTGCGCTACAGTCTCTCTACATCGTTCTCCTTAAGTCT
+
:::C@C@BBBBBBBB?@A;;BBDCC@AABCAB?AECC=BA?AACCCDDCC?CCB;;89;>>;A<A???@DCBCBB?A@@?@2=>8A9974<?A?DA>=>?000>===;:==@BCCBBABB?BB>BBBBBBB>BBCB586====;;;>>>>;:;>=CBB@DD@C@BBBCBBCBB@DCCCC<C>B<ABBBB0AACCC6;;A@@@;;9>:>@@A1@DA??>?@BC?BBBBBBB@C?BBCBB@<@9;;0;A@AAB<<;CCCB;;::;99:9<B?9999@=@<@?99
@ATNG8:05218:03870
GATGGTAGAGTATCATGTGTATCTCCAGAAGATCAGGAACTCTAGAAGAATTCTGATTTTTAACACGAGAGTAAACGTAAAAAGAAGGTTTTACAAGACTCACGTTAACAATATTGCAGCAGTACGCACACAATCGAAGCGCAGTAAGGATGGCTAGTGTAACTAGCAAGAATACCACGAAAGCAAGAAAAAAGAAGTTACGCTATTAACTATTAACGTACCTGTCTCTTCCGAAACGAATGAGTACTGTATCTATGTGTGCGCTACCATCGTTCTCCTTAAGTCT
+
778><AA@@A@A?=@??ABAAABBE@BBB=@@@?@<:>;?@?@=9@;9966<B@?99999$9;@@>C@>C===D:<:99:9:*4>5:6<==+95@;@<485;565:>:<=9==B?AA@AABABACBBCDCAC?CDCC<?>CBBBBB?C?CCC?CA@A????>BBBBBB?B@<@@?;?<;;:37::7//////%/7/./)//78;9A9=39;A;59958>::4:@@ABAB@C?BCE=BBB?AACAAABBBBDBBBBBBBBFBBBACBB?BC>>B<>>@=@<<9=>?>
@ATNG8:05231:03885
GATGGTAGTGTGTCTCTGAGAGTAGTACTCATTCGTTTCGGAAGAGACAGGTACGTTAATAGTTAATAGCGTACTTCTTTTTCTTGCTTTCGTGGTATTCTTGCTAGTTACACTAGCCATCCTTACTGCGCTTCGATTGTGTGCGTACTGCTGCAATATTGTTAACGTGAGTCTTGTAAAACCTTCTTTTTACGTTTACTCTCGTGTTAAAAATCTGAATTCTTCTAGAGTTCCTGATCTTCTGGTCTACTACACTGTACTCTACCATCGTTCTCCTTAAGTCT
+
445>7;;BCAA@=>CCC:<6@@@@ABBBBAAA=@9;;0;A>A?CBCBA@A@BBBAA7<@CBCD?B?;;9>>666?9==>>=+=?466>>3;00/)//729=7;;<<<<9=>CBBBBB=@AA@C@CBCBCBBB@CBBB?CCECCCCBBBA@ABBBB@DDD?BB@E;;;B@A@CCCBDBBBB9B>C=@@@@@,@AABB>BBBBCCC;::9>>>@0@@@@C9;9;D?CCBDDBB?B@BAABBB?BCFACBBCCBBB;;;;A@@@BBBB?BBB@@<@@@:?;?=@@??
@ATNG8:05209:03898
GATGGTAGTGCGTGAGAGAGACGACCAGAAGATCAGGAACTCTAGAAGAATTCAGATTTTTAACACGAGAGTAAACGTAAAAAGAAGGTTTTACAAGACTCACGTTAACAATATTGCAGCAGTACGCACACAATCGAAGCGCAGTAAGGATGGCTAGTGTAACTAGCAAGAATACCACGAAAGCAAGAAAAAGAAGTACGCTATTAACTATTAACGTACCTGTCTCTTCCGAAACGAATGAGTACACATCGTCGTGTCGTGCTACCATCGTTCTCCTTAAGTCT
+
CCB@<B@9;5=555;;;9;;6666@7;<FACBBD;::;?BBBBBCD@BC?C?BBBBBBBA2A>999B@ABBAAA<A?@BCBB2CA=A<@@@9BBBGLBDCCCB;;8;?BA?BCB?CCAAB@ABCCCCBBBCF@BAAA=?@A?@@?B?B@BBB@ACBBBDCC?AABAAA?CC?BBB?BBBBA<AAA=ABABB3BC?BBA>AAA@@:=:==AA5;5;@@@@>@CBDBCC@B?BBG>BBA>ABBBBCBBBABCBABBBBBAAAABCCE?DBBBB?BAA>>8<8AB??
@ATNG8:05232:03923
GATGGTAGTATATCGCGTCGCTATCCAGAAGATCAGGAACTCTAGAAGAATTCAGATTTTTAACACGAGAGTAAACGTAAAAAGAAGGTTTTACAAGACTCACGTTAACAATATTGCAGCAGTACGCACACAATCGAAGCGCAGTAAGGATGGCTAGTGTAACTAGCAAGAATACCACGAAAGCAAGAAAAAGAAGTACGCTATTAACTATTAACGTACCTGTCTCTTCCGAAACGAATGAGTACTATAGACTATCTGAGACTAATCGTTCTCCTTAAGTCT
+
@;?C<CCCCBCCCBBCBBBBBCDCD@CCC@CCCBBB@C@CCCBBBD@CC@C@CDCCBBAB1@;@@B@@@BABAB=@@;;;;;*;C?CACEI<ECC@CCCDCAA00-0;>@=@AD?BBBBBBCBCCCCCBBBB@BBBB@BBBB???A;A=A?@=@AACBAAC?BBBBBB?BB@BCC=A@???8;>>>ABBCB3@B<?;;;?AA??;>8==<<4:5:>AAB@BBBBBCC@C>BBC=BBB@BBBAAABCCAABAA???BBBBCBBBC?B@???AAB?B>B?B>>?
@ATNG8:05235:03930
GATGGTAGTATATCGCGTCGCTATCCAGAAGATCAGGAACTCTAGAAGAATTCAGATTTTTAACACGAGAGTAAACGTAAAAAGAAGGTTTTTACAAGACTCACGTTAACAATATTGCAGCAGTACGCACACAATCGAAGCGCAGTAAGGATGGCTAGTGTAACTAGCAAGAATACCACGAAAGCAAGAAAAAGAAGTACGCTATTAACTATTAACGTACCTGTCTCTTCCGAAACGAATGAGTACTATAGACTATCTGAGACTACCATCGTTCTCCTTAAGTCT
+
955=8=BBBBCDCCCCCCHHFCCCC@B@@<ACC;;;=A=ACCAAAD@CCADA@@ABBEEF3C@BAABCCDD:::8:?@EFDD1CD?B2;;;;*;CHAHCCCGEF@@?@@CC@AAD@CCAACCCCCCBBBCBAB?CCCC?BABBBBBB?B?B?@=@BBCCCCC?AAACCB?AB?BCC;?????8;<>:<????1;A=B===BBBBA<@:==@@7;7;@@AA?AAAAAAA>A>A@@:ABA?BBCBCCCDA@???@@@AAAAABBDBBB?ABBBF?BBB?A;?;????
@ATNG8:05237:03913
GATGGTAGTGATACAGATCAGACACCAGAAGATCAGGAACTCTAGAAGAATTCAGATTTTTAACACGAGAGTAAACGTAAAAAGAAGGTTTTACAAGACTCACGTTAACAATATTGCAGCAGTACGCACACAATCGAAGCGCAGTAAGGATGGCTAGTGTAACTAGCAAGAATACCACGAAAGCAAGAAAAAGAAGTACGCTATTAACTATTAACGTACCTGTCTCTTCCGAAACGAATGAGTACGATGAGAGAGCTCTCTCTACCATCGTTCTCCTTAAGTCT
+
A<AE?B@BBBBCDDCBCCCDFEECE@CBB@@@@A:;8;@BBBBBBB>BA?B?AAA999::$36>;?A@@A?@B@8?@;;;;<';925499;0;=?@CBABCCB@@6;7;B?BCH@CCABBBBBCCCCCDBBC@BCAB@BBCBBBCB@C@BBA>@@@AAA??=@CCDCE?BB?BBB;?>@?A8898<AAEGD3AA??;;;A?;;;<?<@===7;6;@AAA?AA:::??<??BBB=B??=?BBECCBDBCABBA???@=======>><>;:8808<=1818<A889
@ATNG8:05241:03910
GATGGTAGTATAGAGCTCTACATAGTACTCATTCGTTTCGGAAGAGACAGGTACGTTAATAGTTAATAGCGTACTTCTTTTTCTTGCTTTCGTGGTATTCTTGCTAGTTACACTAGCCATCCTTACTGCGCTTCGATTGTGTGCGTACTGCTGCAATATTGTTAACGTGAGTCTTGTAAAACCTTCTTTTTACGTTTACTCTCGTGTTAAAAATCTGAATTCTTCTAGAGTTCCTGATCTTCTGCGCGTATGTATGTCGCCTACCATCGTTCTCCTTAAGTCT
+
;54?7<AA@BBCCCCCBBBHEAAABCFBCC9989B@B=BC?C@CAAACBB?BCBBB>B<@@BB@C>A@CBBBBBB>>>>>>1=?;?<<<:>CBB?BBB?BC@BBBBBB?BBB>>>;;;AAA7=7=>>>=<;;7;>AA;A@AAA@@@AAAAA@?@@<???<@@:>;A>>>>@?AA<A999919:A<@@AAA/??==>0669///===A<ABBB/A;;:B=A=@@<??AA@>=8<=AAAC>>9>A@???>>=>>>>;==A@@<@AA<@@@@@;><<595::><=>
@ATNG8:05246:03912
GATGGTAGCTCTGCTCTGACTCTCGTACTCATTCGTTTCGGAAGAGACAGGTACGTTAATAGTTAATAGCGTACTTCTTTTTCTTTGCTTTCGTGGTATTCTTGCTAGTTACACTAGCCATCCTTACTGCGCTTCGATTGTGTGCGTACTGCTGCAATATTGTTAACGTGAGTCTTGTAAAAACCTTCTTTTTACGTTTACTCTCGTGTTAAAAATCTGAATTCTTCTAGAGTTCCTGATCTTCTGGGCAGACTCTCACACGCCTACCATCGTTCTCCTTAAGTCT
+
::;A?ABA@@;;CCCGCBBBBHAABBB@@@AA=@;99)4;8>8=BCABBC9<;BB@5<7@6599C8;;BB9996C:>BBAA0544)4:::159:<9===<@@?=B@@@B=@@@@@AAB>@;;5;;@@?:;;?@6;:CC?CBB@@@A@@@ACCCBAC?;;;?AA?C;??B;;9A>=9959999$98C9>@CBB1BAAAA,00A@B@@;9:?ACC@1@BBBC?C@CD?BA@@@AA?D?BBBAAA=??BB=BCCBBDECBBAAADD@DCA?AAAAB?BBB<@=@>A?::
@ATNG8:05202:03941
GATGGTAGTAGTACACTAGTCATACCAGAAGATCAGGAACTCTAGAAGAATTCAGATTTTTAACACGAGAGTAAACGTAAAAAGAAGGTTTTACAAGACTCACGTTAACAATATTGCAGCAGTACGCACACAATCGAAGCGCAGTAAGGATGGCTAGTGTAACTAGCAAGAATACCACGAAAGCAAGAAAAAGAAGTACGCTATTAACTATTAACGTACCTGTCTCTTCCGAAACGAATGAGTACTGTATCTATGTGTGCGCTACCATCGTTCTCCTTAAGTCT
+
@@AB@CBAAABCCCCBBBCDDD@@B@DCC?CCCC@@;@=AACCBBFACD?B>ABA>?@??0@?BCCBBABCCCB<BA@@@@@0@C?C@CCC:CJFBC@BBCBCBB?B@CC@CBC@BABBCDFDA@@CCDDCC=BCBB>@@@@BBBB>B@BBB?BBBBBBBB?A@@DDA?BB?>>??BBCDC=AAA>AAAAA/>>=A:::@@BAA;?<??@@5:4:?A??=?BAAABB>A>ADD>C999:BDCFBBBBBBBBAAAA??@@@@AAAA:@AAAB<>>><?;@=?>>>
@ATNG8:05202:03985
GATGGTAGTGTGTCTCTGAGAGTAGTACTCATTCGTTTCGGAAGAGACAGGTACGTTAATAGTTAATAGCGTACTTCTTTTTCTTGCTTTCGTGGTATTCTTGCTAGTTACACTAGCCATCCTTACTGCGCTTCGATTGTGTGCGTACTGCTGCAATATTGTTAACGTGAGTCTTGTAAAACCTTCTTTTTACGTTTACTCTCGTGTTAAAAATCTGAATTCTTCTAGAGTTCCTGATCTTCTGGAGATATCATCAGCGAGCTACCATCGTTCTCCTTAAGTCT
+
955B@DBBBC@@?BDBACDCCCBBBCCBBCCB@CBCC=BB?B?CCCC?@@?CBCCC>B@CBCGAC@CCCCCCCBB?BBBBB5BC@CBCC>CEBB?CGHBCC?@@@CCC@BBCCBBCD?BBC?B@CCBBCDBB<AADD?CBCCDCDDCCCBBBAAB@CCC@CD@B>AABBBBCBC=B;;;;.;>C5;;;;;*;CABB>CBMGCCCA@@5;;;;*;BCBB@B@CC@BCBBACC@C@DDBCBC>AAC@CCC@@@BBBBCCCCCCCBBC@CBBBB?BBB@B@C@CCBB
@ATNG8:05204:03945
GATGGTAGTACATGATAGACGACACCAGAAGATCAGGAACTCTAGAAGAATTCTGATTTTTAACACGAGAGTAAACGTAAAAAGAAGGTTTTACAAGACTCACGTTAACAATATTGCAGCAGTACGCACACAATCGAAGCGCAGTAAGGATGGCTAGTGTAACTAGCAAGAATACCACGAAAGCAAGAAAAAGAAGTACGCTATTAACTATTAACGTACCTGTCTCTCCGAAACGAATGAGTACTGCGTCTCACTCTCGCCTACCATCGTTCTCCTTAAGTCT
+
A@BD@CBBBBBCBBBCBBBCAAABC@CBB@CCEBBB9:9;BBCCBB@BB?A>@@>9:999.9?ABBABBBBBBB=A@999::(:?=A@@DD:CBB?AAABBBB>><??B?;@??:?===CCCCDDBBACCCC?BBBB?@?@B787C>A?B??=?CCDBBBC??>?BBB?BB?AAA>AAAAC:>==:=@@A@/@A=A<<<ABAAA;A;@@BB:=:<AC9878BBBBBBC?BBB=BBB?BBCCDA??CBAAABBABACCB??;?@A>BBBBE>AAB?C@E?B@??
@ATNG8:05208:03957
GATGGTAGCACACGAGATCTCATCGTACTCATTCGTTTCGGAAGAGACAGGTACGTTAATAGTTAATAGCGTACTTCTTTTTCTTGCTTTCGTGGTATTCTTGCTAGTTACACTAGCCATCCTTACTGCGCTTCGATTGTGTGCGTACTGCTGCAATATTGTTAACGTGAGTCTTGTAAAACCTTCTTTTTACGTTTACTCTCGTGTTAAAAATCTGAATTCTTCTAGAGTTCCTGATCTTCTGGCGCTCTGTCACGTCTGCTACCATCGTTCTCCTTAAGTCT
+
?<BB@CCBBBBDCCCCDCCBBBB@AB@@?C;;9;CCD=CC:;:9A@BCBB@BFBBB@D@BBBC@B@AABDCBBBA?><===,=@:@ABF>ABBC?@@?;?A69:?>;?9>ABBE99:?BBA=D<@@@??==<8<>?@:>>B@@@AA@@@AA>>>?8<;:5;?;?<?AA@@AA;;7;@?@@6@<@588888(8<=>?3;;=;;;???>:::;;,:///=7@7??<@===?;;7;;>>A@@@///<9==@=66///<67;===@=>==AA=9:5://+/7<9==@@
@ATNG8:05209:03950
GATGGTAGGCGAGAGTGAGACGCAGTACTCATTCGTTTCGGAAGAGACAGGTACGTTAATGGTTAATAGCGTACTTCTTTTTCTTGCTTTCGTGGTATTCTTGCTAGTTACACTAGCCATCCTTACTGCGCTTCGATTGTGTGCGTACTGCTGCAATATTGTTAACGTGAGTCTTGATAAAACCTTCTTTTTACGTTTACTCTCGTGTTAAAAATCTGAATTCTTCTAGAGTTCCTTATCTTACTGGATATGAGTGACTCGTGCTACCATCGTTCTCCTTAAGTCT
+
<<BC@CEC@C9:;=AB@@>=999555::;?;9.959?8==:=6/0/<<?<387//0)/3896;6969;A>>573;433333$3;17333(3;;99>@>:=@,//:8888:=CBCB?A8>=D;@<@@A@888=<A??>7;;==?>?;;;>??888A=BBB;==5939<99:==>>6555>>>2><@<@@BAB.<;;9;.;:<566:99917777)5<::A9?:>>:>==;;;@=B=B;>>??5;;>>;>>>BB=;=877<///./.7745555567776;:<<>===
@ATNG8:05213:03978
GATGGTAGTGTGTCTCTGAGAGTAGTACTCATTCGTTTCGGAAGAGACAGGTACGTTAATAGTTAATAGCGTACTTCTTTTTCTTGCTTTCGTGGTATTCTTGCTAGTTACACTAGCCATCCTTACTGCGCTTCGATTGTGTTCGTACTGCTGCAATATTGTTAACGTGAGTCTTGTAAAACCTTCTTTTTACGTTTACTCTCGTGTTAAAAATCTGAATTCTTCTAGAGTTCCTGATCTTCTGGATAGCGACGCGATATACTACCATCGTTCTCCTTAAGTCT
+
48:<8>BAAA00/7///99;;5559999////)/9;;5;=9<9<BBCBDE=BBA<;557@A@@=B?AAACC<;9@=@ABAB0:;89BBD>BBBB@CAA?@C?B@@@AB?BDFDDBBB@BBB?A?BBBBBBBC@CCBCACCBC?BABABBBBBBBB?BAA?BB?B@BBCBAADCB?B;;;;.;>C=;;;;;*;BCCC?CAA;;:@@@@?BBBC5C@@@C@C@BC@@@@;::C@B@BBCECC@??A@AA@@ABEEBBBCCBBBBBBB?CBBBDAB9979<@<@?>>
@ATNG8:05222:03973
GATGGTAGTAGTACACTAGTCATACCAGAAGATCAGGAACTCTAGAAGAATTCAGATTTTTAGCACTAGAGTAAACGTAAAAAGAAGGTTTTACAAGACTCACGTTAACAATATTGCAGCAGTACGCACACAATCGAAGCGCAGTAAGGATGGCTAGTGTAACTAGCAAGAATACCACGAAAGCAAGAAAAAGAAGTACGCTATTAACTATTAACGTACCTGTCTCTTCCGAAACGAATGAGTACACATCGTCGTGTCGTGCTACCATCGTTCTCCTTAAGTCT
+
9:@A?BBBBB@@?=@@@ECCCBBBC@DEDADDCBBB?A<ABB;;;B@BC@DABDAA@DGD3CCBB>>CCBB>?:35;:BBBB5AA=A=AAA:ABB?BBBBBBB:99:?BC?AAA>AAAABBBBCCCDCBBA@<@CBB?BBBAAB::6;?C@@>@BBCDDCC@CCCBAA?BC>A@D?A?999*9>@;=====,=?:?AABBCCCB<?<?@AA<@<@@B@@<?A@@@BB?A?BBB=B::7:BBBBBBBBBCABBBBBBCCCAAAECB>AACCC?B??<??B?CBBB
@ATNG8:05224:03946
GATGGTAGCGCACACATAGATACATTACTCATTCGTTTCGGAAGAGACAGGTACGTTAATAGTTAATAGCGTACTTCTTTTTCTTGCTTTCGTGGTATTCTTGCTAGTTACACTAGCCATCCTTACTGCGCTTCGACTGTGTGCGTACTGCTGCAATATTGTTAACGTGAGTCTTGTAAAACCTTCTTTTTACGTTTACTCTCGTGTTAAAAATCTGAATTCTTCTAGAGTTCCTGATCTTCTGGATAGCGACGCGATATACTACCATCGTTCTCCTTAAGTCT
+
;4498<;995665@@C;=;HCCDDC=AA@@BB>@BCC=AB@CACCCCCCA6;;@@A=??C@AA<BABBBB@A>9:89CEDF3AA>ABBB<A>A;9=>@?BB=?@?@?@<@BA@@>@?:?@@;@?AB@@ABBB>BAA;;:BACCAACDCA@AAA@G@DBB?BB@B?AA@@ABBGF?DDCDI<H@B=@@BBA,AC;;;0:AAAAB@:9929999'99<@=@C>@A@CC@@@CC@C@BBBCCB@??A@CCAAACCAAADC@@@@AAAA?899>@;@??:A;?9?@@@
@ATNG8:05234:03989
GATGGTAGGCGAGAGTGAGACGCAGTACTCATTCGTTTCGGAAGAGACAGGTACGTTATTAGTTAATAGCGTACTTCTTTTTTTCTTGCTTTCGTGGTATTCTTGCTAGTTACACTAGCCATCCTTACTGCGCTTCGATTGTGTGCGTACTGCTGCAATATTGTTAACGTGAGTCTTGTAAAACCTTCTTTTTACGTTTACTCTCGTGTTAAAAATCTGAATTCTCTAGAGTTCCTGATCTTCTGGTGTCTGATCTGTATCACTACCATCGTTCTCCTTAAGTCT
+
?@CD@CBB@CBAABC@?>>>0///<<BCCCCB@CCCD>CC?C?CBBBCAA?ACCC?<<<6<00,0;?A@A@BCA><7777777#73,3;;?8?@@B?BBB>BC<779CBB?ACCCAAAA:>>A;A;=>>>>>>?;?CAA:;;;;;;=<AAAA=>@>@:>>>;AA8<8<>>>A;<<A:@@>A@5A787:;;;;+88555(,,,,,,976;8==<=.9>>9;494///<<97//+/7<==@@A8;;@=B>>>@???@?AA==<??>AA<A>>>A6<66166==?:::
@ATNG8:05202:04011
GATGGTAGGCGACGATACATACGCGCCAGCAAGATCAGGAACTCTAGAAGAATTCAGATTTTTAACACGAGAGTAAACGTAAAAAGAAGGTTTTACAAGACTCACGTTAACAATATCGCAGCAGTACGCACACAATCGAAGCGCAGTAAGGATGGCTAGTGTAACTAGCAAGAATACCACGAAAGCAGAAAAAGAAGTACGCTATTAACTATTAACGTACCTGTCTCTTCCGAACGATTGAGTACTATGTAGAGCTCTATACTACCATCGTTCTCCTTAAGTCT
+
----(--202:=0//:::=@<<;@>=8:///)///7//)55:99:=<;7;>5:599<:::::$5.555;;<<>>?@>;>>===='99?D=CCC8AAF>BAAA@@BBB>A@<<6;AAAAABAAABAAAC??????<AB@A=@@@@?>??:?>A??;??><BA@C?CDE?>=:=A:>>A=@=;;;,///.;;;>+//-269=>>>?A;A:==>><?=??CCCABBBCBCB@C@CC?CAAA=:::?DB?@@CBBAAAA000000>>>@9?>>=@=<<<8<9=8=>>=
@ATNG8:05206:04018
GATGGTAGCTATACGTATATCTATGTACTCATTCGTTTCGGAAGAGACAGGTACGTTAATAGTTAATAGCGTACTTCTTTTTCTTGCTTTCGTGGTATTCTTGCTAGTTACACTAGCCATCCTTACTGCGCTTCGATTGTGTGCGTACTGCTGCAATATTGTTAACGTGAGTCTTGTAAAACCTTCTTTTTACGTTTACTCTCGTGTTAAAAATCTGAATTCTTCTAGAGTTCCTGATCTTCTGGTATGACTAGTGTACTACTACCATCGTTCTCCTTAAGTCT
+
9;<C@BCCBBBBBDDBCBCCCCBBBFBCBBBC?CCCC>CDACACCBBCCC@CC@@??C?BACC?C?BBBABBCCC????=<,<?9?BBE>CCBB>BBB?BB>BBBB@@;==BCCCAC?CCA:>:>==;>A>>9>CAA8><>>::;>CAAAA>==>;>>><AA=A:>>??@AAAA<>>?AA5A<A<AACAA.<>9<>-//5///889>;????/?BBBK:=9;:6:>>A=>>;>;>@<<<>7::A=ABAA===AAA?@?::;>>>@<@>>>C<><><?<><>=;;
@ATNG8:05210:04018
GATGGTAGTGTCATATGAGAGTGTGTACTCATTCGTTTCGGAAGAGACAGGTACGTTAATAGTTAATAGCGTACTTCTTTTTCTTGCTTTCGTGGTATTCTTGCTAGTTACACTAGCCATCCTTACTGCGCTTCGATTGTGTGCGTACTGCTGCAATATTGTTAACGTGAGTCTTGTAAAACCTTCTTTTTACGTTTACTCTCGTGTTAAAAATCTGAATTCTTCTAGAGTTCCTGATCTTCTGGGTGTATCAGCGAGTATCTACATCGTTCTCCTTAAGTCT
+
?@AC@CBCCBBCDDBBBBCCCCCDCCBBBCBB?ABBE=BB=A?CCCCDBB?BDDDD?B@CCBB@C@CCCC@@@CC@CBDDD5BB>BBCC=CCBB?BCC@BC9;:ACCC@CFDCCCCC@BBC@B?CBCCBBBC@CCCC9:9BBECCCCCBBBBA@@>@CC@CC@C>AAACBBBCD?BBBCC9G?A999999'9DBCC>BBCBBBDCBB@CDCC5CBBCI@D@BB@CCCCCBB?B?BAACAA?ABCE>BCCCCCCAAABBCDDGCBBBCCCC>BAC?B?A=B999
@ATNG8:05211:04007
GATTAGGACGAGCGTCTGAGAGGTACTCATTCGTTTCGGAAGAGACAGGTACGTTAATAGTTAATAGACGTAACTTCTTTTTGCTTTGCTTTCGTGGTATTCTTGCTAGTTACACTAGCCTTCCTTACTGCGCTTCGATTGTGTGCGTACTGCTGCAATATTGTTAACGTGAGTCTTGTAAAAACCTTCTTTTTACGTTTACTCTCGTGTTAAAAATCTGAATTCTTCTAGAGTTCCTGATCTTCTGGGTGCGCTACAGTCTCTCTACCATCGTTCTCCTTAAGTCT
+
>:@8==9<<A?@;:44438///3///7;;=;;:<C4>>5954:9=9:;69?=66269=A<<8<8000/7888888---999+--891-/6>)4455.597)//)////9<65555;==>:>9=8=255<?956=:B=BD@CCB::9>>==>?995@A;>?;7:97;044>666;9:7<55555$57;)/////$//;;;3=;;999944/)////$////9+/)/:3444553;8<7<<=;:949355)599<<>>==666>>B<<=7800///3:::7:5::>??>
@ATNG8:05221:03990
GATGGTAGTGTGTCTCTGAGAGTAGTACTCATTCGTTTCGGAAGAGACAGGTACGTTAATAGTTAATAGCGTACTTCTTTTTCTTGCTTTCGTGGTATTCTTGCTAGTTACACTAGCCATCCTTACTGCGCTTCGATTGTGTGCGTACTGCTGCAATATTGTTAACGTGAGTCTTGTAAAACCTTCTTTTTACGTTTACTCTCGTTGTTAAAAATCTGAATTCTTCTAGAGTTCCTGATCTTCTGGTCTACTACACTGTACTCTACCATCGTTCTCCTTAAGTCT
+
/44:6=B==B@ABBBBBDACACAAABBCBCBB?B@@@9>?+0,/;:>:A@<@@96;<A;@?;<8=6?AAA@@>>C:CBBBB0:;6;BCC=BAAA@CCC?CB?@A@B@B;A;:;@9998=9949@DCBB:9:A?ABBB>BCBABACHHE@AABBBC@A@@9<;?A?CC@@@:;:B699@@@4B@C?CCGGE0AA;;;09>>>><00)0<:=@@@0@BCCD@B@BC>A@@@@@@;@?A?:;;=99;:4;A@@@DDCCBBB::9@A999?C?>??;@??=@<?<@AA?
@ATNG8:05224:04021
GATGGTAGATACTCGCTGATACACCCAGAAGATCAGGAACTCTAGAAGAATTCAGATTTTTAACACGAGAGTAAACGTAAAAAGAAGGTTTTACAAGACTCACGTTAACAATATTGCAGCAGTACGCACACAATCGAAGCGCTGTAAGGATGGCTAGTGTAACTAGCAAGAATACCACGAAAGCAAGAAAAACGAAGTACGCTATTAACTATTAACGTACCTGTCTCTTCCGAAACGAATGAGTACACATCGTCGTGTCGTGCTACCATCGTTCTCCTTAAGTCT
+
@;CD@CECAA;99;59>BBCAAADD>BCB?@@?A;;4:<@??@??A<996::=?=<;;;;,;8=;<>?@BBBCD98394444$4>2929@@0:99;?<9;@@BAA?B@CC?BCB>BBAAABAAABBCAABBB@AA<;5;@?<>???9@;@?>:>>@@@?>>=?B>>:C>>>;<>86:::<=6==;4///00(000)/999>558@58587==.5169@?A?BBBBBBB>B>BCG?BAA>???@AA@ACD999?AA@??88344:::7:::@B=??A07277<<=7
@ATNG8:05224:04033
GATGGTAGAGTATCATGTGTATCTCCAGAAGATCAGGAACTCTAGAAGAATCAGATTTTTAACACGAGAGTAAACGTAAAAAGAAGGTTTTACAAGACTCACGTTAACAATATTGCAGCAGTACGCACACAATCGAAGCGCAGTAAGGATGGCTAGTGTAACTAGCAAGAATACCACGAAGCAAGAAAAGAAGTACGCTATTAACTATTAACGTACCTGTCTCTTCCGAAACGAATGAGTACGTGTGACGTACGTGAGCTACCATCGTTCTCCTTAAGTCT
+
::5506>BCBCAB69666==>69:AADGG?@:;;<:?C@BBBBBBDADB4945444444$/)/////777:<;29955555$5949.555&5996;<;9444445:344.433-3;445>==;<<>>@CDD@D;:9?A@<<::::397=5525<<<;;;=:=ABBBB>??9=8717900*///(////&/:5;;:8888886<2855816496555.5<556>>8<7:::3:<<7<;377338;==AA??>:>4444;;898498777,33839,3,3993
@ATNG8:05238:04011
GATGGTAGGACGAGCGTCTGAGAGGTACTCATTCGTTTCGGAAGAGACAGGTACGTTAATAGTTAATAGCGTACTTCTTTTTCTTGCTTTCGTGGTATTCTTGCTAGTTACACTAGCCATCCTTACTGCGCTTCGATTGTGTGCGTACTGCTGCAATATTGTTAACGTGAGTCTTGTAAAACCTTCTTTTTACGTTTACTCTCGTGTTAAAAATCTGAATTCTTCTAGAGTTCCTGATCTTCTGGTGTCTCTATCATGTACTACCATCGTTCTCCTTAAGTCT
+
444<8=CB?CCCBBAABBECCCCC>AABACCC@CBCC>CC?C@CBBBBBB?CABBB>B?BBBC@C@CCBCBBBBB>;;;;;*;C?BDFD?@@AE?C;;8;A>@;;;BC?CBBBBBBD@BBB?B?BCCFC@@@@CB;;;<FCCCCBBCBBBDCBCB?@@@?@@=@?CBBEBBBBB>B;;;;.;@C>@AA@A,@;;<F>AACAAACBAA>AAAC2BBCBCAE?BC@FCB@@;;5;>AABCBA>A@BACCFGCBCBDHCCCCCCCCC@BBBFI@B@A=A>@@BBBB
@ATNG8:05239:04035
GATGTAGAGAGACTGTAGCGCACCCAGAAGATCAGGAACTCTAGAAGAATTCAGATTTTTAACACGAGAGTAAACGTAAAAAGAAGGTTTTACAAGACTCACGTTAACAATATTGCAGCATTACGCACACAATCGAAAGCGCAGTAAGGATGGCTAGTGTAACTAGCAAGAATACCACGAAAGCAAGAAAAAGAAGTACGCTATTAAACTATTAACGTACCTGTCTCTTCCTAAACGAATGAGTACGATGAGATCTCGTGTGCTACCATCGTTCTCCTTAAGTCT
+
BBBBBCBCABBCEBCCBBBBBBDH>CCC@CBCC::6;=@@ABDBC?AB?BA????====.=8>C@BBBBAABD;99;;;;;':=992555&5<<8A969@@99A9@<??<A@@=?ADFBBB@EEIICCEEL>AA;;;0;@??@???7;;==B8BAA@????=?BCCBB?BC?B992:B999,:>=9777;<,3928;>??<=98187*7@8928/7;>??;@?===:;8=88>>8:@@>ABAAAACCBBBBBBBBBBA@@><<<9929??=B;???:?9?;?A@B
@ATNG8:05243:03997
GATGGTAGGACGAGCGTCTGAGAGGTACTCATTCGTTTCGGAAGAGACAGGTACGTTAATAGTTAATAGCGTACTTCTTTTTCTTGCTTTCGTGGTATTCTTGCTAGTTACACTAGCCATCCTTACTGCGCTTCGATTGTGTGCGTACTGCTGCAATATTGTTAACGTGAGTCTTGTAAAACCTTCTTTTTACGTTTACTCTCGTGTTAAAAATCTGAATTCTTCTAGAGTTCCTGATCTTCTGGGCTGCGCTGATATGCGCTACCATCGTTCTCCTTAAGTCT
+
;55<8;??=:444444;<=@ABBC@;;;BB;;7;@@@9@BAE@CCE@BAB@GIGGEAD;;:CC?CA<;;CBDBBBABCGGD5BB@BBBB<@@AA@CEC?A@9;;AABB?CBF;;;AC=@@D>@=@CBC@A@B?BBBC>BBB@;;;B@A<;;CBCB?BAA?CC@C?AABCCCCAA=A<<<<-;=C=@@AAA,@BCAA0;;AA@@C;;;5;;;:'::::>;><@C@CCBBAAA=@=??9;:@489;;0;;;;:AA@CCBAAA@?>?@<966>DACCC@C<A?@CBC
@ATNG8:05203:04059
GATGGTAGGCGAGAGTGAGACGCAGTACTCATTCGTTTCGGAAGAGACAGGTACGTTAATAGTTAATAGCGTACTTCTTTTTCTTGCTTTCGTGGTATTCTTGCTAGTTACACTAGCCATCCTTACTGCGCTTCGATTGTGTGCGTACTGCTGCAATATTGTTAACGTGAGTCTTGTAAAACCTTCTTTTTACGTTTACTCTCGTGTTAAAAATCTGAATTCTTCTAGAGTTCCTGATCTTCAGGAGAATGCATGATGCTACCATCGTTCTCCTTAAGTCT
+
///869;C9C;::>699<<<==><>>;;<>><8ABBB=BC?B?666;;;::?=969=A;@?<B;?=@BB@AAB=B?BBBBB2AB?BBBC6A;@A>BBC=BB?999CCD@BAAAAADC?B?@<@<AAB@@=>=9=?@@<>>C@>>=@BAA@@;;;?;?==:>D:>:=A==>>=??7;;A@A6@<@;?ADDD/>>>>D;B????=>>>D=AAAA/A678A=A<AB<BAA@@@A=A<AAAA@@;>6718@@=AB@@?>?@==>;;7;???B7;;D=A<@<@;;<
@ATNG8:05222:04070
GATGGTAGATACTCGCTGATACACCCAGAAGATCAGGAACTCTAGAAGAATTCAGAATTTTTAACACGAGAGTAAACGTAAAAAGAAGGTTTTACAAGACTCACGTTAACAATATTGCAGCAGTACGCACACAATCGAAAGCGCAGTAAGGATGGCTAGTGTAACTAGCAAGAATACCACGAAAGCAAGAAAAAGAAGTACGCTATTAACTATTAACTTAACCTGTCTCTTCCGAAACGAATGAGTACACACTCTCATATGACACTACCATCGTTCTCCTTAAGTCT
+
:5:<7<DCABBDCCCCBCDBB@CFD=BA@=@AA;;;5;24=??=<@98847<>>77,7777'388>>887CBBBD:<<;::::'99452555&5:;5:<<665<<>:>:9929>@:??BCCBABAAABBCBBB?AA;<</;@@?BA@<8>;>00+/:::=8::8<<;;;=6:;>8888=888=5===7==A@?.77033?=B;;;A;@9>9:::>7>>1808:==;;:@D;@<>>?8<=>=???@@?;;;>>>>;:;<<7:;9;<99>7=9A<<37776A2<4<533
@ATNG8:05226:04051
GATGGTAGACATATCGTACTCTCTGTACTCATTCGTTTCGGAAGAGACAGGTACGTTAATAGTTAATAGCGTACTTCTTTTTCTTGCTTTCGTGGTATTCTTGCTAGTTACACTAGCCATCCTTACTGCGCTTCGATTGTGTGCGTACTGCTGCAATATTGTTAACGTGAGTCTTGTAAAACCTTCTTTTTACGTTTACTCTCGTGTTAAAAATCTGAATTCTTCTAGAGTTCCTGATCTTCTGGGTCTACGCTCGTCGCGCTTACCATCGTTCTCCTTAAGTCGT
+
;55=9=ACCCCCCDDCCCCCCDDCCBBBBBCC@@@AC?DDAE;<:C@?@C@CCCBB@C@BABA=?:?AAAAAA=C>AAACD2CC;??EE:????9=?>9;;?>>>A@A799A>ADBA;??B7;5;?===@@B=CBBB588;>===?@?>>B998?;>>><@B=C:;;<==<<;<*//79:-96:5==>>>/>>>>>9>=>>@@@>>>;@DFD/@>>>?;?<@B<@?>>???<@<A===;;7;CCE;D?>>@>::------37:5=B=AA@@@:>=B<:6:9==///
@ATNG8:05230:04047
GATGGTAGCTATACGTATATCTATGTACTCATTCGTTTCGGAAGAGACAGGTACGTTAATAGTTAATAGCGTACTTCTTTTTCTTGCTTTCGTGGTATTCTTGCTAGTTACACTAGCCATCCTTACTGCGCTTCGATTGTGTGCGTACTGCTGCAATATTGTTAACGTGAGTCTTGTAAAACCTTCTTTTTACGTTTACTCTCGTGTTAAAAATCTGAATTCTTCTAGAGTTCCTGATCTTCTGGAGATACACATGATACTCTACCATCGTTCTCCTTAAGTCT
+
AABB?BBBBBBCDCCCCDBBCDCABABBBDCC@CCCC>CE?B?BCBBCCD?CCBCC@C<@@BD?C?CC@AACCBB?BCBBB3BB>BBBB8??BB?BBB?BB787?C??<@CBBB@AA@CBB>>9>A@@>==@;AA=<8=;;;;;=@@@@@@>>>A=AAA<??<?7;>>>AD?>>:>AADD6=:=8<;;99,9;333*--7---79:==BBBB.A=>>>9>9@@9@@@@>>?=@=???@;;6;;?;@@@BAAA?===BAAAAA?@@=@:::>6<996:9>;@<<<
@ATNG8:05239:04042
GATGGTAGTGTCATATGAGAGTGTGTACTCATTCGTTTCGGAAGAGACAGGTACGTTAATAGTTAATAGCGTACTTCTTTTTCTTGCTTTCGTGGTATTCTTGCTAGTTACACTAGCCATCCTTACTGCGCTTCGATTGTGTGCGTACTGCTGCAATATTGTTAACGTGAGTCTTGTAAAACCTTCTTTTTACGTTTACTCTCGTGTTAAAAATCTGAATTCTTCTAGAGTTCCTGATCTTCTGGGTCTCTCTCTCACGCACTACCATCGTTCTTCCTTAAGTCT
+
?@:=055:=:?;<@;;>>>AAABCA@@@AB;;8;BCC;@@:@899>:9;;6;>>BB@B@DCCC@C@BBBB>==00,/;;;;+9969<<@7666C?B@A<?B>@BBBBB@BCCCCCCC@CBB?CACAABDCBKGJBBB@BBBBCCBBCBDCCGBBB@EDC@;;8;>BBBBBCCBB:;;BBB7A;@<::;:;*;A@@@0;;@@ABC;;;<A?A@0@ABBC@CACB@BBCCB@A=@=;;;;;;=@@@F>CABAC;;;CCAA;;9BAAB@C@A@@?00-0?@<@?CD;;
@ATNG8:05240:04041
GATGGTAGGCGACTACATACGCGCCAGAAGATCAGGAACTCTAGAAGAATTCAGATTTTTAACACGAGAGTAAACGTAAAAAGAAGGTTTTACTAGACTCACGTTAACAATATTGCAGCAGTACGCACACAATCGAAGCGCAGTAAGGATGGCTAGTGTAACTAGCAAGAATACCACGAAAGCAAGAAAAAGAAGTACGCTATTAACTATTAACGTACCTGTCTCTTCCGAAACGAATGAGTACTATGTAGAGCTCTATACTAATCGTTCTCCTTAAGTCT
+
::;B:=AC@B::;ECDCBCCCDAA>ADD@DDDC??<?=A@BBCBC@CC@C?BAB=====1>=AC989BCCBBB:??98777(8>;>2:992:@CCCCBB?@@@@<@;@A=?==<>=>>@A>??AAAD=<<A;AD@@;@>@AAB?=9@<><=<>A@>>AAA;AAAABA>BB>?;;;A?<<<5::;676666(7:5;@@@@@@??<@<@AAA<A<:::AA:><>>@@@;A9=>A:@?@=A>>??AAAA>?@@B@>>@;;;@>>>?;@@==9>>@<@9>9>>>>
@ATNG8:05243:04077
GATGGTAGCTATACGTATATCTATGTACTCATTCGTTTCGGAAGAGACAGGTACGTTAATAGTTAATAGCGTACTTCTTTTTCTTGCTTTCGTGGTATTCTTGCTAGTTACACTAGCCATCCTTACTGCGCTTCGATTGTGTGCGTACTGCTGCAATATTGTTAACGTGAGTCTTGTAAAACCTTCTTTTTACGTTTACTCTCGTGTTAAAATCTGAATTCTTCTAGAGTTCCTGATCTTCTGGTCTACTACACTGTACTCTACCATCGTTCTCCTTAAGTCT
+
9:<C?CBBBBCCCCBBDCCDFCCAABCCBCCB?BIDD>CC@D@CCBBBCC@CCBAA@C?BBCC?C?AACABBBCC@BBBBB3@A;@<>>:>CCC?ABB?BB<>>?AAA<??BBCCBB>BB?8<:=>==>;;;9>A@A7;;>;;;??A>>>@@AA@<==<<@@<A;AAAAAA???=???AA5A<><>;;99+9:333(--3---9:;=1888)277786;68<4=A<><::496::A?AC:>>@<@@@B>>>=>>@@@@???AAA:====@9>==8>:=:><<<
@ATNG8:05213:04091
GATGGTAGACATATCGTACTCTCTGTACTCATTCGTTTCGGAAGAGACAGGTACGTTAATAGTTAATAGCGTACTTCTTTTTTCTTGCTTTCGTGGTATTCTTGCTAGTTACACTAGCCATCCTTACTTCGCTTCGATTGTGTGCGTACTGCTGCAATATTGTTAACGTGAGTCTTGTAAAACCTTCTTTTTACGTTTACTCTCGTGTTAAAAAATCTGAATTCTTCTAGAGTTCCTGATCTTCTGGGTCTACGCTCGTCGCGCTACCATCGTTCTCCTTAAGTCT
+
AABE@BBAABCDDCCCDDCCCDEBCCCBBB@?=@BBB=CD@B?BCCCCCC@DCBBB?B?AAAC?C?AAB@BBAA@<999:99#7939::9/7@@D@BC@=@@000@@=@:@BBAAAAA:=<A1616<<6<@@@<@@??<?@@=>>@A@@@@C:;;?;?<<6::7;<A@@>>=>==:>@BBB5B:=:=?>==/:::<;19999>>=;=>8;===9%69;7:5:5=A59>>5755/5/5222;;69;:;3;??A@@AA@@>>>>>>>>A=A::::7:>>=B=A=C:::
@ATNG8:05215:04102
GATGGTAGTCTGCTCTGACTCTCGTACTCATTCGTTTCGGAAGAGACAGGTACGTTAATAGTTAATAGCGTACTTCTTTTTCTTGCTTTCGTGGTATTCTTGCTAGTTACACTAGCCATCCTTACTGCGCTTCGATTGTGTGCGTACTGCTGCAATATTGTTAACGTGAGTCTTGTAAAACCTTCTTTTTACGTTTACTCTCGTGTTAAAAATCTGAATTCTTCTAGAGTTCCTGATCTTCTGGCGCTCTGTCACGTCTGCTACCATCGTTCTCCTTAAGTCT
+
BCBA?BBBABC;;9BCBCCCAAACAA@CA:;7;=?@;AB@C@BBBCCEE@CCGCB8:7;@@@+0+0=9:@=BDC?BAABB2BB?BBCC=CAABACCC@CD@;;;BBC?CCDCCCBB?AAA=A=AAABBBBB?BBCC@CBCCDCCCCBBBBBA@@=@BC@AB?A?CCDAAACCC?CBCCB7C>B>;;;<;*;CCCC?CCGCCDCAAA5;;;;*;CBBC@B?BC@CCBC@@@AD@:99BAA=?8:7:@@BB@@@CBBBBCBBBBBA@CCCBB=??B>A?B?BBCC
@ATNG8:05216:04123
GATGGTAGCTCGCTGATGATATCTCCAGAAGATCAGGAACTCTAGAAGAATTCAGATTTTTAACACGAGAGTAAACGTAAAAAGAAGGTTTTACAAGACTCACGTTAACAATATTGCAGCAGTACGCACACAATCGAAGCGCAGTAAGGATGGTAGTGTAACTAGCAAGAATACCACGAAAGCAAGAAAAAGAAGTACGCTATTAACTATTAACGTACCTGTCTCTTCCGAAACGAATGAGTACTGTTTCTATGTGTGCGCTACCATCGTTCTCCTTAAGTCT
+
@@AC@BBABBCBB@@ACCCCBBBEEAEBB=CCCE@@=@>@@CCCCC?CC@C?BBBABCCC3B?BBBBCAAACCC@BBBBBCB2BB?C@CIE;DFEACCCCCCC998;@BD@DDD?CDCCCCDCBBBCCDCCC?CCBB?BBCBBB??<@AEED?AABBCCB?AAAAAC?CC?@@A?BA999,99939:999.9A>BBBBB??@@:=:=@@B<>;>AA@@=?BBBBCC?C=AAD>BBB@BBBBBCBAABC?CAAACCBB@AAAAAC:??DBD?BBA=@:?<A888
@ATNG8:05241:04101
GATGGTAGGCACTGCGCACACATCCCAGAAGATCAGGAACTCTAGAAGAATTCAGATTTTTAACACGAGAGTAAACGTAAAAAGAAGGTTTTACAAGACTCACGTTAACAATATTGCAGCAGTACGCACACAATCGAAGCGCAGTAAGGATGGCTAGTGTAACTAGCAAGAATACCACGAAAGCAAGAAAAAGAAGTACGCTATTACTATTAACGTACCTGTCTCTTCCGAAACGAATGAGTACTACTCTCAGAGACACACTACCATCGTTCTCCTTAAGTCT
+
A?BBACCB@BABBBBAAB@AACBBB?CBB@DBBBAA=A?CCGDCBB?BB@B@BCC@@@@@1@@CCAAACBBCBD>AA;9999';B>B4;;;.<BDAGCBCCDJBB>C?BB@CCD?CCBBCCCCCCCCCCABB@BAAA@BBAA@@997;@B@@?@AABBCCC?CCBBBC>AA?BBB>??BAA9??>>ACEGD3B@<@???@@ABA7:;BBB:>:>@CBB@CAAAABA3949==5???9>B===CCCCCCBBBBBCBAAAA??>>A=BA@@@588?;?<A<@;;;
@ATNG8:05222:04158
GATGGTAGTGATACAGATCAGACACCAGAAGATCAGGAACTCTAGAAGAATTCAGATTTTTAACACGAGAGTAAACGTAAAAAGAAGGTTTTACAAGACTCACGTTAACAATATTGCAGCAGTACGCACACAATCGAAGCGCAGTAAGGATGGCTAGTGTAACTAGCAAGAATACCACGAAAGCAAGAAAAAGAAGTACGCTATTAACTATTAACGTACCTGTCTCTTCCGAAACGATGAGTACAGAGAGTACGATATGTCTACCATCGTTCTCCTTAAGTCT
+
<<BB?CCBBCCCBBBCHCEBBB>>A=<<==@;99@=8A??@??B<<1484=5?@>>==;;);;@<CBAABBBCB9>>;;;;;);?>?;@@A7ACD?BAACABCCCACADD@BBC>BBB@@@BBBBBBBA@@@<;;;;5:><<=8>=9=<@:966@@@@;;?@BBAAAA=AA>ABB?DABCB;7736>>?AA2@@>AAAABA?CD=B;>>==;>:>>B@A?BC?@@AA<:9:?>+000/68:;<BBBBBBBCCA>>>@@????==8=?@AA9@@>6<5;5;;;;
@ATNG8:05224:04166
GATGGTAGCATCATGCATATCTCACCAGAAGATCAGGAACTCTAGAAGAATTCAGATTTTTAACACGAGAGTAAACGTAAAAAGAAGGTTTTACAAGACTCACGTTAACAATATTGCAGCAGTACGCACACAATCGAAGCGCAGTAAGGATGGCTAGTGTAACTAGCAAGAATACCACGAAAGCAAGAAAAAGAAGTACGCTATTAACTATTAACGTACCTGTCTCTTCCGAAACGAATGAGTACTGCGTCTCACTCTCGCCTACCATCGTTCTCCTTAAGTCT
+
A?CC@BBCBCCCCBCCECDCCCCCC@CBB?@@BC@@=@=@@CCCBC?AB?B?A?@99998(9<AABBBB@AAC?7<=;;;;;$9;7;255505<=9>B?CBBCBA=@>AD@DCC?BBCCCCBBBBBDCCCBB<@A996;@@=AB:97;@CA@>@@@ACCCC@CBBCBB?AA>ACC?CC???:<>=;@AAAA3AA>A?>:=?>::596==>D3838@AAA?AA@??@?>B>ACE<@?B?BBBCCDBBBBBBCCC???BBBCC?CCC?BBBAA?;;;@B@C?BAAA
@ATNG8:05229:04167
GATGGTAGCTTCTGCTCTGACTCTCGTACTCATTCGTTTCGGAAGAGACAGGTACGTTAATAGTTAATAGCGTACTTCTTTTTCTTGCTTTCGTGGTATTCTTGCTAGTTACACTAGCCATCCTTACTGCGCTTCGATTGTGTGCGTACTGCTGCAATATTGTTAACGTGAGTCTTGTAAAACCTTCTTTTTACGTTTACTCTCGTGTTAAAAATCTGAATTCTTCTAGAGTTCCTGATCTTCTGGCGCGTATGTATGTCGCCTACCATCGTTCTCCTTAGTCT
+
@@;<45=>=A9=B@@@B;;;CDBABBBCDDCBC?BCCC>CC@B?BCFCAAA@BB<:;@B?BCDD?C@CCCFCBBBC@CCEDD5BB@CCCD=BBEE?BAD?@@6:;9@@B?BBBBC999?@@@6969@BAAAA@=A@??;@@B@@ACCCCCCC@@AA=BAA>AC?C@;:;CC;;<C?B;999'95@.99999(:A??A:@@@A@@@5598=9=90:===@?=?@DACCA@@AB?A?BCBCAA>AAC?BA@@DCCBB;;<BBAA?AHD@BCBBC@BCC>A7;:>:<
@ATNG8:05243:04183
GATGGTAGATACTCGCTGATACACCCAGAAGATCAGGAACTCTAGAAGAATTCAGATTTTTAACACGAGAGTAAACGTAAAAAGAAGGTTTTACAAGACTCACGTTAACAATATTGCAGCAGTACGCACACAATCGAAGCGCAGTAAGGATGGCTAGTGTAACTAGCAAGAATACCACGAAAGCAAGAAAAAGAAGTACGCTATTAACTATTAACGTACCTGTCTCTTCCGAAACGAATGAGTACTGTATCTATGTGTGCGCTACCATCGTTCTCCTTAAGTCT
+
<:9505><@BC>CB>>BCBA@@;;;8;CC@CCCBA@<@@BBCBBBC@BB>A?@?@99999(9;>???ACCBBBA8@@;;;;;';?<?469906ED:@CCCCCCCC@C?::7;@A=A@@?BCBBBB@@@AA;;49>?A?BABDBC?@=A@DBC?CBBCDBBD@ECB???<?A=ABB?BBBBB<?=<988999(9?;=;;8>>A:96:9<<77/8:==ACC?BBBBBCB?C?AAA<AAA=:99BBAAABBCABAAAABBAAAAAA??;8:88=9=>?7=9=<;::>
@ATNG8:05200:04208
GATGGTAGGCGTGTGAGAGTCTGCCCAGAAGATCAGGAACTCTAGAAGAATTCAGATTTTTAACACGAGAGTAAACGTAAAAGAAGGTTTTACAAGACTCACGTTAACAATATTGCAGCAGTACGCACACAATCGAAGCGCAGTAAGGATGGCTAGTGTAACTAGCAAGGATACCACGAAAGCAAGAAAAAGAAGTACGCTATTAACTATTAACGTACCTGTCTCTTCCGAAACGAATGAGTACTGCGTCTCACTCTCGCCTACCATCGTTCTCCTTAAGTCT
+
@@BC?DCC@CAABCCBCCC@@@@@@<@CC?DCCCBB?B@CBBABBD@CC?@<=@?9999:);>BBBBBBCCABA;>@9988*:?;@9???5?AC@BBBBBBCBB?@=@@<@?>6:8>>>=><D@AA@>>@@:AA??:?>>>>>;;7;;@;@<@BBBBEA;:=??@BB?B?BBBB=AABBB<?<<886565(6:4:=?@@@A@@=@<B@>?9>9>>CAA:??>>;;;9?<>??9?BB?BBBCBBB>>>B?@?@A>>>?>>>;;;><AB@@@;AAA=B7:8:F>>
@ATNG8:05221:04228
GATGGTAGCATCATGCATATCTCACCAGAAGATCAGGAACTCTAGAAGAATTCAGATTTTTAACACGAGAGTAAACGTAAAAAGAAGGTTTTACAAGACTCACGTTAACAATATTGCAGCAGTACGCACACAATCGAAGCGCAGTAAGGATGGCTAGTGTAACTAGCAAGAATACCACGAAAGCAAGAAAAAGAAGTACGCTATTAACTATTAAACGTACCTGTCTCTTCCGAAACGAATGAGTACGATGAGAGAGCTCTCTCTACCATCGTTCTCCTTAAGTCT
+
ABCC@CB<<<=CB@<<CCCBBBCBB@BFD?DCDC@@6:6;?>?CBB?CC?B>A@@99999$93?>ABBCCCCBB7@@;;;;;';:::8;;;0;=>:>A<BCCB@@?@ACC@CCC?BBBCCDCBBBCBCCCDE@DC;:6;AA?AAA?=@@B@A?@CBCAACB@DBCBBB?BC@CBB?BAAA@;@@@<ABCCC3??<@BB?A??==:=:>@::198*8=ABB?BB@??AA;=9<<<5;8938?@A??????AAAB?>>@?;77::///7;;;?A=???=A7;7;@@?
@ATNG8:05225:04204
GATGGTAGTGTCAGTGCGCGTCGTCCAGAAGATCAGGAACTCTAGAAGAATTCAGATTTTTAACACGAGAGTAAACGTAAAAAGAAGGTTTTACAAGACTCACGTTAACAATATTGCAGCAGTACGCACACAATCGAAGCGCAGTAAGGATGGCTAGTGTAACTAGCAAGAATACCACGAAAGCAAGAAAAAGAAGTACGCTATTAAACTATTAACGTACCTGTCTCTTCCGAAACGAATGAGTACGAGAGAGCACACGTGTCTAATCGTTCTCCTTAAGTCT
+
9:5525<<=BBDCBBCCAAAA?B;;8:9B;@BAAAC?C8;;AAAAC??@=@<??BBBBBB3B@BA@??????B@587999::$597<2555&5<<8>===?@>BB@C@@@=@@A?AAA?AABBBBBCCCB;;7;;;;?B??@BCCC@C@B@@6;:B@ABBB?BBBBCC>BA@CBA<>>@@@;A@?;:8888+8@8=888?==<A189-8:::5;5;>@@@8::==?9949=@@>9@9827@@>@B?@>::;::?@@@<;==?58899???7;;A<@;?:=776
@ATNG8:05233:04193
GATGGTAGTGTCATATGAGAGTGTGTACTCATTCGTTTCGGAAGAGACAGGTACGTTAATAGTTAATAGCGTACTTCTTTTTCTCGCTTTCGTGGTATTCTTGCTAGTTACACTAGCCATCCTTACTGCGCTTCGATTGTGTGCGTACTGCTGCAATATTGTTAACGTGAGTCTTGTAAAACCTTCTTTTTACTTTTACTCTCGTGTTAAAAATCTGAATTCTTCTAGAGTTCCTGATCTTCTGGAGATACACATGATACTCTACCATCGTTCTCCTTAAGTCT
+
55==:?A<ABBDCCCCCBCCCDCCCCCBBB@@=@BBB=CC@D@CCCCCEI@CCCCC@C@CCCC@DACCCCBBBCB<@?A@A0AABBBFH>CCBB>BCC?CD;;;CCCE@EDGCCCCC>BBC=?;>B=??A;;7;CCC@BBCCCCCCCCDBBBCCG@DCC@BB?B?@ACBCCCCC@DDDCC;C@C?BBDDC0?;;;;.;AA;;<BC@A=A@BA0@CBDC@FACC?AAAAACC@C@CDCCCB7;;A=ACBCDDCBBBCBBB???A??;?A@@A?@@?=@=@>:::B
@ATNG8:05234:04218
GATGGTAGCGCATATCAGCGCCCCAGAAGATCAGGAACTCTAGAAGAATTCAGATTTTTAACACGAGAGTAAACGTAAGAAGAAGGTTTTACAAGACTCACGTTAACAATATTGCAGCAGTACGCACACAATCGAAGCGCAGTAAGGATGGCTAGTGTAACTAGCAAGAATACCACGAAAGCAAGAAAAAGAAGTACGCTATTAACTATTAACGTACCTGTCTCTTCCGAAACGAATGAGTACGATGAGATCTCGTGTGCTACCATCGTTCTCCTTAAGTCT
+
CCCC@CBBBCDCBCCDDBBBCCC9BDD@DBCCAA>@?BBDBBAB@DD>@?BBA>==;;.=:?BCBCCBBBCB<AABC?A@=@@;A4:::.;CC@BBBDDDCCC@D@CC?BEF@BBCCCECCCCCCBBBCC=AAAA;??BBCBBB?A?B?><>ABCBBBC?BBABCC?BB?BBB<>>CDC=>>:59>>?@/@B=?;;:AAAAA:><>B==:>:=@BBB@BCAAAAA>A?BBB=BDD?AAADBBBBBCDCCCCC:::>B:;;?AA=A@@@@:==>9=9==@=><
@ATNG8:05235:04218
GATGGTAGTATCTGTCTACGAGGCCAGAAGATCAGGAACTCTAGAAGAATTCAGATTTTTAACACGAGAGTAAACGTAAAAAGAAGGTTTTAACAAGACTCACGTTAACAATATTGCAGCAGTACGCACACAATCGAAGCGCATTAAAGGATGGCTAGTGTAACTAGCAAGAATACCACGAAAGCAAGAAAAGAAGTACGCTATTAACTATTAACGTACCTGTCTACTTCCGAAACGAATGAGTATACTCTCAGAGACACACTACCATCGTTCTCCTTAAGTCT
+
899<:=00/////:555==;;<9=8<<=8<:<@9959:?=;;344.3;2;288833333$34;;;<;373777.888:;;;+9=3;0969&-(-,(,,--4--.2,2,2:6:::6999::::8;95522655.55555888855+25'5469949555=:>>9@=;=7717C=>?>275555'2<827777+..).877555:=262555939165555/55582222+22555,555.5;;<666@=====?===@@A;;;>6616/0/727//)/)/49:<>
@ATNG8:05215:04265
GATGGTAGGTGCACATGAGTGTATCCATAAGATCAGGAACTCTAGAAGAATTCAGATTTTTAACACGAGAGTAAACGTAAAAGAAGGTTTTACAAGACTCACGTTAACAATATTGCAGCAGTACGCACACAATCGAAGCGCAGTAAGGATGGCTAGTGTAACTAGCAAGAATACCACGAAAGCAAGAAAAAGAAGTACGCTATTAACTATTAACGTACCTGTCTCTTCCGAAACGAATGAGTACTATGTAGAGCTCTATACTAATCGTTCTCCTTAAGTCT
+
?A@@=@AB=B?@AFCCCDDGCBCCC?BBB@CCCBAA?A?CBBBCCC?CC<@:=?>99999*;@CCJCFGICBBA9AA99::-;E>C4;;;6;DC@D@BBBDCCB?C?AA>AAB?ABBBCDBBBBBBBBCCC?BBBC?BBBBAAAB>B?B??>@BBCCCCB@BBAAAA@BB=BBB<>>CCD=BBB?@??@?2?A=A>>>CAB@@9?9?@@@6:6:@GCC@CCBBABB>A?ADD>D??=:::CDCBABBCC@@@BBEDB>>>>>C=?@@B@AAA?A=@>A998
@ATNG8:05219:04241
GATGGTAGCTATACGTATATCTATGTACTCATTCGTTTCGGAAGGTATATCTATGTACTCATTCGTTTCGGAAGAGACAGGTACGTTAATAGTTAATAGCGTACTTCTTTTTCTTGCTTTCGTGGTATTCTTGCTAGTTACACTAGCCATCCTTACTGCGCTTCGATTGTGTGCGTACTGCTGCAATATTGTTAACGTGAGTCTTGTAAAACCTTCTTTTTACGTTTACTCTCGTGTTAAAAATCTGAATTCTTCTAGAGTTCCTGATCTTCTGGATAGCGACGCGATATACTACCATACGTTCTCCTTGAATGTCT
+
:56C<CCCBB=BCCDCCCCCBCBB@>==AA;<4<AAD?BB?B@DADDCCCBAA@A??::8==7?BCC7<@?B?BB@??AA?::8?>9?>A@AB?C@BBCBAA=8=?BBBBB1=>;=>DE>B<7649//*.73<<=A@B@BBCBA@>><BBB>B@ABCCCB@@@C;:;?B:::???A@@@AAAAAA????>AB?B?<;;@@?@?>497949&43=8<8<<>0@ACBB8B@??AAAA@B>BCCC2A@979?A<??779@@989?C;?>>>??;??=6::0/-57--/6668:88887392225728665:*..(..533
@ATNG8:05225:04254
GATGGTAGCTATACGTATATCTATGCTACTCATTCGTTTCGGAAGAGACAGGTACGTTAATAGTTAATAGCGTACTTACTTTTCTTGCTTTCGTGGTATTCTTGCTAGTTACACTAGCCATCCTTACTGCGCTTCGATTGTGTGCGTACTGCTGCAATATTGTTAACGTGAGTCTTGTAAAACCTTCTTTTACGTTTACTCTCGTGTTAAAATCTGAATTCTTCTAGAGTTCCTGATCTTCTGGACGACGCGCACTGACACTACCATCGTTCTCCTTAAGTCT
+
AACC@B=BBB>==9655<<<9>==0//77>@;;2;9=9099395494455>7:<<;;9=7?<45046:9@==///9(///88*66(3377.6///(-760,-(--7999378=:;:@@<=>><@<???>>@8918<<<1888=;:;=<<<>A@>@A9;;;=??;@7:;=@@?@AA356ADD6B9=:8888)/666=18///996877+555&225262649<6855///5/548::566,//;5;;;9::;>=>;;;779-,,20,,,2709;;5@<@8=;::
@ATNG8:05231:04251
GATGGTAGTGTGTCTCTGAGAGTAGTACTCATTCGTTTCGGAAGAGACAGGTACGTTAATAGTTAATCGTACTTCTTTTTCTTGCTTTCGTGGTATTCTTGCTAGTTACACTAGCCATCCTTACTGCGCTTCGATTGTGTGCGTACTGCTGCAATATTGTTAACGTGAGTCTTGTAAAACCTTCTTTTTACGTTTACTCTCGTGTTAAAAATCTGAATTCTTCTAGAGTTCCTGATCTTCTGGTCTACTACACTGTACTCTACCATCGTTCTCCTTAAGTCT
+
<:=B@?@ABCBCDCCDCCADBDCECBBA@A;;5;9::4:A?A?CBA@@CC@DDCDHAC@BBBC@B?DHCCD;;5:;;;;*;@<A;;946?CCFDBB>AB7;:ACCC@CCCBBCBB?CBC=B=BBBBB@@@?BBBB>AA>??@@@A@>>??<>>=???;@@;?=AA@@@<<<D=A@@@@3@<>=>@AAA/>=5560666///=::>=AAAA/B<<;>;>;??<?@???@@=@<@@@B<=5::>:<==>AAAA@@@@>>?AAA>>:=>>@@<??9383846///
@ATNG8:05233:04269
GATGGTAGACATATCGTACTCTCTGTACTCATTCGTTTCGGAAGAGACAGGTACGTTAATAGTTAATAGCGTACTTCTTTTTCTTGCTTTCGTGGTATTCTTGCTAGTTACACTAGCCATCCTTACTGCGCTTCGATTGTGTGCGTACTGCTGCAATATTGTTAACGTGAGTCTTGTAAAACCTTCTTTTTACGTTTACTCTCGTGTTAAAAATCTGAATTCTTCTAGAGTTCCTGATCTTCTGGCGCGTATGTATGTCGCCTACCATCGTTCTCCTTAAGTCT
+
BBBCACCCBBCCCCCCBCGDDCEEBBCDCF@@@@CCC=CC?B?BBB@A@A>ACCCC?C=ABAB?B>@BBAAAACB@BBA@@2?@;@99848A@C@BBB?B@:><@BBB@A<<A@@AA:???:?;A@@@??==:<>@@7;99>88:>?@?@?=>>A=???;@@<A:?=@@AA@@@<<<<==2<=B<@;===,=;799+--3---9;:>;>AAA/A@A??;?=DD=AAAAAAA<?<@@@@??<?@@<===?<==>>??@>=66-//=7;;<995>?A>F=A8::::
@ATNG8:05243:04259
GATGGTAGCACGAGTCACTCATATCCAGAAGATCAGGAACTCTAGAAGAATTCAGATTTTTAACACGAGAGTAAACGTAAAAGAAGGTTTACAAGACTCACGTTAACATATTGCAGCAGTACGCACACAATCGAAGCGCAGTAAGGATGGCTAGTGTAACTAGCAAGAATACCACGAAAGCAAGAAAAAGAAGTACGCTATTAACTATTAACGTACCTGTCTCTTCCGAAACGAATGAGTACGATGAGAGAGACTCTCTCTACCATCGTTCTCCTTAAGTCT
+
?:;B?CDCB966===B@<<=;;;>>9<@>:9::99=4>.66<<<<<8<=09.9>=:99:9$43888A<:=:337*73:994&55.5.55)5994;<;;CCB@A?@?0000>4:=A:@@?@@@CBBC???>?@?C@CABB@@@B?C?C;;5:A:89B@@<B997<A8>==893.3;88913336=====+=;658;;;77;?;B9>777.6.52545:==<==43.327793;882888;>;;;<<885977...5588972226=;9991557463833...
@ATNG8:05198:04307
GATGGTAGGCGACATACATACGCGCCAGAAGATCAGGAACTCTAGAAGAATTCAGATTTTTTAACACGAGAGTAAACGTAAAAAGAAGGTTTTACAAGACTCACGTTAACAATATTGCAGCAGTACGCACACAATCGAAGCGCAGTAAGGATGGCTAGTGTAACTAGCAAGAATACCACGAAAGCAAGAAAAAAGAAGTACGCTATTAACTATTAACGTACCTGTCTCTTCCGAAACGAATGAGTACGAGAGTCAGAGCAGAGCTACCATCGTTCTCCTTAAGTCT
+
::=B?BCC@C?@@B===>>C;;;AB@BCGAECCC@@7;7;@@<<5505<7;599:555555#55;<>C><@;===244999::*5@<@6AAA7ABDACBBBGEC@@=@>@@?BBB?CDBBCCCBAB;;;BBBB@BEBC@@AAABCCC@C@C@@>@BBDBBBD@BAAAB@=AA000;*000::,7;;8777777$7838788<=BB;<@<;;=>8>:?9;;@@CCA@@:;89?CCC>C::9:AABBBBBCFK::9FBBBBBBBEBAAB@A???C488<5;4;7==>=
@ATNG8:05207:04335
GATGGTAGCTCTGCTCTGACTCTCGTACTCATTCGTTTCGGAAGAGACAGGTACGTTAATAGTTAATAGCGTACTTCTTTTTCTTGCTTTCGTGGTATTCTTGCTAGTTACACTAGCCATCCTTACTGCGCTTCGATTGTGTGCGTACTGCTGCAATATTGTTAACGTGAGTCTTGTAAAACCTTCTTTTTACGTTTACTCTCGTGTTAATAATCTGAATTCTTCTAGAGTTCCTGATCTTCTGGGTGCGCTACAGTCTCTCTACATCGTTCTCCTTAAGTCT
+
;5;=8=ACA@;?BB@BBBCCCCCCCCCBBBCB@B999/9@;A?CBCEDCC@CICCB?@<>=9949ADBBC@:6/<7:::9<,00+/;;;5==>>8<;;5;=7:><@:;5;B@996<;055524>@>000/0?<BABB69:@@A@@@BAA?>;:;=9?@@4;:;?9:;;=A@@@@=999JG;E=?99;;;;*;:@AA8A<;;D;;;@@@D@BF>A@BBC@D?CC@@AABBBB@C?A@@?9939<@>.;:;99?<;?=@@<BA@@@@?<///7///6;9;;?>69
@ATNG8:05213:04334
GATGGTAGTATAGAGCTCTACATAGTACTCATTCGTTTCGGAAGAGACAGGTACGTTAATAGTTAATAGCGTACTTCTTTTTCTTAGCTTTCGTGGTATTCTTGCTAGTTACACTAGCCATCCTTACTGCGCTTCGATTGTGTGCGTACTGCTGCAATATTGTTAACGTGAGTCTTGTAAAACCTTCTTTTTACGTTTACTCTCGTTTTAAAAAATCTGATTCTCTGAGTTCCTGATCTTCTGGGCTGCGCTGATATGCGCTACCATCGTTCTCCTTAAGTCT
+
AABMAED@BAACDFDD@ABC@CDBBBC@==9929ABB=;;7:;?@@@???8@D>>?<?6:9?=8A>B@AABA@:@687887'7>233:<<3;;44/3;;3990//6;;;8?BB?A@A@<@@@<>;>@@?A=<=<@@@A9=>AA@=>>@>>>A;;;@<??@>CC:>:>@@@>>?DD<@????5?<A8<<<;<.<>>>D;F;;;;;8888)88888%8<<=>?;>==BBCBB=A588>A@@;777:1:///>676?BB>>>=>@@@<@>>>A:>::7::>=B>>>
@ATNG8:05227:04291
GATGGTAGCGCACACATAGATACACTCATTCGTTTCGGAAGAGACAGGTACGTTAATTTAATAGCGTACTTCTTTTTCTTGCTTTCGTGGTATTCTTGCTAGTTACACTAGCCATCCTTACTGCGCTTCGATTGTGTGCGTACTGCTGCAATATTGTTAACGTGAGTCTTGTAAAACCTTCTTTTTACGTTTTACTCTCGTGTTAAAAATCTGAATTCTTCTAGAGTTCCTGATCTTCTGGGATGTGTGCGCAGTGCCTACCATCGTTCTCCTTAAGTCT
+
==>@:>0//::BBBBCBCDCBBDCABB;;8;BAG>A@?A?BBBCBCC@BBBA?<=178/9;=??ABBA@>;9:9:9$7717333(39775?87.3?.37@:@A<>=>AB?AB<??A=A?A@????;:;????<?AA<;;???:;8;AAAA=;;;<=<5;5:AACAA===6///::-728455555'552222&2775787759+5222$27;;B?B???=?BBBBBB?@=>=ACEE00/A@8A0/0:63368/..7859=@:;:8;@7;;@=B;?<??@>
@ATNG8:05228:04323
GATGGTAGCGAGCGAGTGTGTATACCAGAAGATCAGGAACTCTAGAAGAATTCAGATTTTTAACACGAGAGTAAACGTAAAAAGAAGGTTTTACAAGACTCACGTTAACAATATTGCAGCAGTACGCACACAATCGAAGCGCAGTAAGGATGGCTAGTGTAACTAGCAAGAATACCACGAAAGCAAGAAAAAGAAGTACGCTATTAACTATTAACGTACCTGTCTCTTCCGAAACGAATGAGTACCTCTCAGACGCTCGTCCTACCATCGAATGAGGTTAGTCT
+
<A@@?BAA@BB@?ACCBCBBBCCEC?CCC@CCCBBB@B?BBBBBBA?BB?B?BBCBBB@B2B>BCCCCDCCCCB>BBBBBBB3AA=A2;;;.;AB?CGFCBBCCC@C@BB@BBB@CCBBBBBBDBBCCCCCC@CCAA=AB@@?@?@?B@CA@@ACCCCCCC@DACBCC?AA=A?@<?>AAA<AAA?BCCCC3CD?CAAACCBBB<>>?B?@5;5;>AAA@BCAAABB>A?ACC?CDC?AABCCBB?BBBBBCBB@>>BBB@:=<><>@?@D<>>=@<?;@BBBB
@ATNG8:05236:04294
GATGGTAGCGAGCGAGTGTGTATACCAGAAGATCAGGAACTCTAGAAGAATTCAGATTTTTAACACGAGAGTAAACGTAAAAGAAGGTTTTACAAGACTCACGTTAACAATATTGCAGCAGTGCGCACACAATCGAAGCGCAGTAAGGATGGCTAGTGTAACTAGCAAGAATACCACGAAAGCAAGAAAAAGAAGTACGCTATTAACTATTAACGTACCTGTCTCTTCCGAAACGAATGAGTACTATGTAGAGCTCTATACTACCATCGTTCTCCTTAAGTCT
+
@<9@=?;@?CCC??A?;>?C=B=CB:=CCFIDCBBB5<549<88:@<>=9;6;;955555$5.5<;556////;1://///&/7272;;;1<>A<@CCBAB@:;499@=7?@C<<?A>A;;;;BBCBBBCCAICCC@BCDAA;:;>B?B;;9;CCCEDCC?BBBDBB?CC?999@BDCCC>B8858CCCD3BB?99:BBBCBB>B>??@B=C=>=BBD@CC@@AA@@D?CBD?DBB@BBBBBBBBBBAAABAABAABB9:8@CB<@??@@=@??<?=B<>??A
@ATNG8:05243:04333
GATGGTAGAGTATCATGTGTATCTCCAGAAGATCAGGAACTCTAGAAGAATTCAGATTTTTAACACGAGAGTAAACGTAAAAAGAAGGTTTTACAAGACTCACGTTAACAATATTGCAGCAGTACGCACACAATCGAAGCGCAGTAAGGATGGCTAGTGTAACTAGCAAGAATACCACGAAAGCAAGAAAAAGAAGTACGCTATTAACTATTAACGTACCTGTCTCTTCCGAAACGAATGAGTACTACTCTCAGAGACACACTACCATCGTTCTCCTTAAGTCT
+
BABC@BB=BBCCBBB;;=CHGLCCC?CAA?@ABB;:6;7<;BCD@@<@B8;7;CC;;;;;*;;AABCCCCCEFC;@@;;;<;(99252555&59;8<<<>ABA@@<@=@@=AAD=AA??@BDB;;<CCCCCD@CB@@?@CBBA@;;5;;@@@;@D?>@@@@?AHCBBD=@@>AAA>A@@AA2::9;>>@AA2>C<A@AABC>89*/+/668(/)/:@@@<@A@@@::69;?@C=BBB?BBBBCBBBBABBCCCB???AAABDBAA>A?;;A799@>A9:7:>>>
@ATNG8:05214:04373
GATTAGTATAGAGCTCTACATAGTACTCATTCGTTTCGGAAGAGACAGGTACGTTAATAGTTAATAGCGTACTTCTTTTTCTTGCTTTCGTGGTATTCTTGCTAGTTACACTAGCCATCCTTACTGCGCTTCGATTGTGTGCGTACTGCTGCAATATTGTTAACGTGAGTCTTGTAAAACCTTCTTTTTACGTTTACTCTCGTGTTAAAAATCTGAATTCTTCTAGAGTTCCTGATCTTCTGGATATGAGTGACTCGTGCTACCATCGTTCTCCTTAAGTCT
+
@?@<BBBBCCDDCC?@ADCCCCCCCCBB@@=@@@@:@C=@>@BBBCCC@CCCCB=A=ABBB>A?BBBBABBBC>AABBB3BB?BBBB=BBBC=A@C?CF5889CDB?BAABBA@@<@>@:><@@@>A>==;ADBA<=>>;==AAAAAAAA@??::::8=@<@<AAABB==;;5:====2=:>:;;;;;*:@776.6/////;<;>08888(2:;9=8=6==<@BAA???<@<@AA@>>7;;@=B@@??;;;>>>A??>;;;?<7<:::7233306-3-39<<
@ATNG8:05226:04377
GATGGTAGCGCACACATAGATACAGTACTCATTCGTTTCGGAAGAGACAGGTAACGTTAATAAGTTAAATAAGCTGTAACTTCTTTTTTCTTTGTCTTTTCTGTGGTTATTCTTGCTTAGTTACACTAGCCATCCTTACTGCGCTTCGATTGTGTGCGTACTGCTGCAATATTGTTAACGTGAGTCTTGTAAAACCTTCTTTTTACGTTTACTCTCGTGTTAAAATCTGAATTCTTCTAGAGTTCCTGATCTTCTGGGATGTGTGCGCAGTGCCTACCATCGTTCTCCTTAAGTCT
+
889;.444444555==><<<>6666==<555939449.44./)/7///7;5//)/55.4744.4/)//)//)/77/44.4;74/////#/::19/////&///3328-336;94333.3788>>873833-3332848::9;5558<<<B>CCCDCBCBBBBBB@@@A>A;;8;A?A?AAAAA@@@A=>?@@@4@2929=>>>,@@::9.9@@@>>::9?5;;;.;AABB@B?BB>@@AA;99?A?@A?@@A;?000*00/0://5<<<566616<<7=55//3///272729<55
@ATNG8:05230:04354
GATGGTAGTGTCATATGAGAGTGTGTACTCATTCGTTTCGGAAGAGACAGGTACGTTAATAGTTAATAGCGTACTTCTTTTTCTTGCTTTCGTGGTATTCTTGCTAGTTACACTAGCCATCCTTACTGCGCTTCGATTGTGTGCGTACTGCTGCAATATTGTTAACGTGAGTCTTGTAAAACCTTCTTTTTACGTTTACTCTCGTGTTAAAAATCTGAATTCTTCTAGAGTTCCTGATCTTCTGGGTCTCTCTCTCACGCACTACCATCGTTCTCCTTAAGTCT
+
:<CE@BABCCCBBABBDCEDCBCBBBACCB@A?ACCE>BC@C?CCBBCCCBCCCBB@B@CCCC?C@CBBCBCBB@;===>>0@A?BBCD>BBBC?DCC@CG;;;BHHFADCCCCCCG@CBB?B@DEECCCCC@CCCC?ABBCCCCCCDBBBAAAC?BAA<BA=@@BBABBCBBC@BBCCD;C@C?AAEEF5BBBBB<BB@BBB::;A5;;;;*;AABC?B?AA=@BCCCAA>AACCCBBB?A@CC=@ABBA@@BC@@ACCBBBBB@CA@AB?BAA?B=A>ABCC
@ATNG8:05236:04362
GATGGTAGGACGAGCGTCTGAGAGGTACTCATTCGTTTCGGAAGAGACAGGTACGTTAATAGTTAATAGCGTACTTCTTTTTCTTGCTTTCGTGGTATTCTTGCTAGTTACACTAGCCATCCTTACTGCGCTTCGATTGTGTGCGTACTGCTGCAATATTGTTAACGTGAGTCTTGTAAAACCTTCTTTTTACGTTTACTCTCGTGTTAAAAATCTGAATTCTTCTAGAGTTCCTGATCTTCTGGATATGAGTGACTCGTGCTACCATCGTTCTCCTTAAGTCT
+
BCBB@BBC?BBCCCBBBCBABDCC>@BBBB@A;A?>>:?B?B@DCCCBBB@CBCCC@C@CDBB>A@CCDCCBBBA=:9999*:@=ABBE?DDDC?CDH@CC?;;;BBC@BBCEBCBD@CBB?A>BA@@@BBA?BBCC@DBBBBCCCCCCAAACCC?CCC?CC?C?CCDAABFIC?B::::6:=D;:::::*;CCCE?CCCCCDCAAA5;;;;*;@@BE@C@BE@CCCCCBB?B@CCCCBB>AAB@BCCCCCCCCBBBCCBC@CDC?BBBBB?AAC?D?A<AA@@
@ATNG8:05238:04386
GATGGTAGGCGACATACATACGCGCCAGAAATCAGGAACTCTAGAAGAATTCAGATTTTTAACACGAGAGTAAACGTAAAAAGAAGGTTTTACAAGACTCACGTTAACAATATTGCAGCAGTGCGCACACAATCGAAGCGCAGTAAGGATGGCTAGTGTAACTAGCAAGAATACCACGAAAGCAAGAAAAAGAAGTACGCTATTAACTATTAACGTACCTGACTCTTCCGAAACGAATGAGTACGATGAGAGAGCTCTCTCTACCATCGTTCTCCTTAAGTCT
+
@@ACADCC@B?A@BBCBCCCA@@@@=@CCD>CCCC@C@BBBDCCC?AA?@?CC@?A@A?0@=ABAAACCBBBE>@>;;;;;*;C?C@CCC;CFE?CBCCCCCCB?C@BB@CBB@CCBBCCCCCCCDBCCCC?CBBB@BABBBABB>B?B??=@BBDCCDC=AACBBB@BB?>>?<??AAD<A>><>CDDC3AA<@787ABA@@:@<?@AA<A=@@BAA=@9::ABB?B?AAD>CCC?BBBBCBBBBBCBBAAA????>==??::4:<<<>:=<><A5:7;===
@ATNG8:05243:04386
GTGGTAGCTATACGTATATCTATGTACTCATTCGTTTCGGAAGAGACAGGTACGTTAATAGTTAATAGCGTACTTCTTTTTCTTGCTTTCGTGGTATTCTTGCTAGTTACACTAGCCATCCTTACTGCGCTTCGATTGTGTGCGTACTGCTGCAATATTGTTAACGTGAGTCTTGTAAAACCTTCTTTTTACGTTTACTCTCGTGTTAAAGATCTGAATTCTTCTAGAGTTCCTGATCTTCTGGAGATACACATGATACTTCTACCATCGTTCTCCTTAAGTCT
+
;;>;>DCBA<;;;;;<<<AA:96A?;;;=99.9@@@8@@8<7<<<=<<<=@@A@B?B@CCFC@B?BB====;;A9@@@?>,>;4<ABD=BBCB?ABA?@A=9:8@>?8@=;;;::<6:;96<35///557929999588==8:<888;@?>;;;:=77/5=4:4:666;///83557;;.;4=288===.?>@>A7><97856<:;6;=4///>;:988;;>68///;77060///:9<3::?:><?<<;797//-77--)/5594<<@>>:<>><A:?46666
@ATNG8:05246:04341
GATGGTAGGACGAGCGTCTGAGAGGTACTCATTCGTTTCGGAAGAGACAGGTACGTTAATAGTTAATAGCGATACTTCTTTTTCTTGCTTTCGTGGTATTCTTGCTAGTTACACTAGCCATCCTTACTGCGCTTCGATTGTGTGCGTACTGCTGCAATATTGTTAACGTGAGTCTTGTAAAACCTTCTTTTACGTTTACTCTCGTGTTAAAAATCTGAATTCTTCTAGAGTTCCTGATCTTCTGGTGTCGTCTATCATGTACTACCATCGTTCTCCTTAAGTCT
+
///9298;:>=<<<;545:569BD?ABBAAAA?BBBD?CC@D@BC@@D;;9;ACCC@C?CA@@>B@B@@A000779)//;;;(54.48993;===:=6945<58>>>>??BCCDCBBG?@@B?B>BBBB;;;B>ABAB@BBBDC;;;;@@@ABCAA?BBB@AB?A@BCBABACBCABDFLF;B=B><;;;.:AAAA;B:;::9>9598?@@@*?9=99499=?<9:9??>=4949<;;00*/0>:>@@@@?9//777///::;:=6;;;:>7<5904:>:@;??
@ATNG8:05247:04358
GATGGTAGTCTCAGATAGTCTATAGTACTCATTCGTTTCGGAAGGGACAGGTACGTTAATAGTTAATAGCGTACTTCTTTTTCTTGCTTTCGTGGTATTCTTGCTAGTTACACTAGCCATCCTTACTGCGCTTCGATTGTGTGCGTACTGCTGCAATATTGTTAACGTGAGTCTTGTAAAACCTTCTTTTTACGTTTACTCTCGTGTTAAAAATCTGAATTCTTCTAGAGTTCCTGATCTTCTGGACGACGCGCACTGACACTTACCATCGTTCTCCTTAAGTCT
+
?::;7;CCCCBBBCCBBCAAAB;@ABCCCE;;4;@@@:@B@BGIE=BBCC@CCBBCAD@CCCC@IACCCCBC=@@<==>>>+;;:====7BDJE@BBB@;;7;;;@@A?BBBBCFBB<@?B?B?BAAABABA@CCAA>=?@>>>>;;;@AAA=:;6///7<<9=1;:@@@?=;9155555&57=7:999:+:=?@D:B;;676<<<<8==<<)8555>:>;>?9<=;AB>=:>=A>>>==9<??;@==>>>AB@@;;;?=://)/-----794-//7<9=9@6::
@ATNG8:05205:04413
GATGGTAGCGCATATCAGCGCAGCCCAGAAGATCAGGAACTCTAGAATAATTCAGATTTTTAACACGAGAGTAAACGTAAAAAGAAGGTTTTACAAGACTCACGTTAACAATATTGCAGCAGTACGCACACAATCGAAGCGCAGTAAGGATGGCTAGTGTAACTAGCAAGAATACCACGAAAGCAAGAAAAAGAAGTACGCTATTAACTATTAACGTACCTGTCTCTTCCGAAACGAATGAGTACGATGAGATCTCGTGTGCTACATCGTTCTCCTTAAGTCT
+
ABBB?B;:9?DCBBBBCDDBBBBBC>CCC?CCCCDD?B?BBBCCDE@AB@B?A?AAAAAA2B?BCCCCDFCCCC=AA>>>>>,:;6;@DGJ<BCCABDCCCCCBB@C@BB?CBC@CBBCAAACCCCCCCCCC@BCCB?BBCBBBBB@CBCBB@BBBCBCCB?BDDCAA>A@=@@@=AAAAA;>??8>@@@A2BC?BBAACCCCD>A>A@@=5;5;@@@@?BBBBBDA>A=;;;6;AA???@EBBBACBBCCAAABBBBBB@;;AAA>>>B=???:?4818AAB
@ATNG8:05211:04414
GATAGTGTGTCTCTGAGAGTAGTACTCATTCGTTTCGGAAGAGACAGGTACGTTAATAGTTAATAGCGTACTTCTTTTTCTTGCTTTCGTGGTATTCTTGCTAGTTACACTAGCCATCCTTACTGCGCTTCGATTGTGTGCGTACTGCTGCAATATTGTTAACGTGAGTCTTGTAAAACCTTCTTTTTACGTTTACTCTCGTGTTAAAAATCTGAATTCTTCTAGAGTTCCTGATCTTCTGGACAGAGTGTGCAGATACTACCATCGTTCTCCTTAAGTCT
+
@?@CBBA@ADCBBCHCCBBABBBBBBCBA?@BCC>BB@B@BBBCCCCBDDDAA>A?BBCB@CAGDCCC;;;D@CBBCB2AB?CBCH>BB<<7;AA>@A7;;ABBCADEECCBBC@DCC@B?AAA@?A@?;>C@@=ABCBBCCCCBBBCAAADABBB?CC@D?BBBBBCCCJ?BBCJJ;J:;7;ABBB2CCFDE9;;;;@@BB@B@CDED5C:;:C@BAED@@A@CBAA?A=A@AAAB?AAB@C;;;CAAAABAAAA@@@AAA?BBCAB@C;;5;<@@B@@@
@ATNG8:05226:04439
GATGGTAGTACATGATAGACGACACCAGAAGATCAGGAACTCTAGAAGAATTCAGATTTTTAACACGAGAGTAAACGTAAAAAGAAGGTTTTACAAGACTCACGTTAACAATATTGCAGCAGTACGCACACAATCGAAGCGCAGTAAGGATGGCTAGTGTAACTAGCAAGAATACCACGAAAGCAGGAAAAAGAAGTACGCTATTAACTATTAACGTACCTGTCTCTTCCGAAACGAATGAGTACGATGAGAGAGCTCTCTCTAACCATCGTTCTCCTTAAGTCT
+
888;6;;=>====@??;=BB@@ACG@CBE@DBCCCB@C@HCCCC9:75=7=<AABBBDCD1D?;;9@@=@555<4:<999::(=?<=<B@@0@;;6:AAABCBBB?C?;;:<BA@@AABCCBBDCDECCBBBACCCD@CCBBCBBC?B?B;;5;@@>@==B?BBBBCC>?@=?A@<9:988)887;3==>?1>A<<<<<;;;=@<A>BB?B<><>@CCC?;;:?@99495>>C<?>B>B@?AA999898;AAC>=<:7//77//(///..8;68885:5:6:<B9
@ATNG8:05230:04421
GATGGTAGCGCATATCAGCGCAGCCCAGAAGATCAGGAACTCTAGAAGAATTCAGATTTTTAACACGAGAGTAAACGTAAAAAGAAGGTTTTACAAGACTCACGTTAACAATATTGCAGCAGTACGCACACAATCGAAGCGCAGTAAGGATGGCTAGTGTAACTAGCAAGAATACCACTAAAGCAAGAAAAAGAAGTACGCTATTAACTATTAACGTACCTGTCTCTTCCGAAACGAATGAGTACGATGAGATCTCGTGTGCTACCATCGTTCTCCTTAAGTCT
+
---915-////5:<<=ACAB@A@BC=;;9=BB@@@@@C?BCC99:C>@A=?<?BDDCDDD2D?BBCCCCBJCCB=B@AA@@@,?A>A5;;;*:?@;@BCABBCCD?C@DM@BBA>AAB@@@A;:;@BABB;<6;B@@<@B;<;@A@@EAD;;:;BBBCCAA>AACCCB?A@5:::7:9CCC:@9949?@@A2@B=997ABBBCDAE?B988:?:>7;;A?BBBBBDD>A<=??8=0/0//;:=<>>@@@@?@?@?@A@?@9:9<97;?658>BBC@A:>:>?@@
@ATNG8:05231:04402
GTTGGTAACGCACACATAGATACAGTACTCATTCGTTTCGGAAGAGACAGGTACGTTAATAGTTAATAGCGTACTTCTTTTTCTTGCTTTCGTGGTATTCTTGCTAGTTACACTAGCCATCCTTACTGCGCTTCGATTGTGTGCGTACTGCTGCAATATTGTTAACGTGAGTCTTGTAAAACCTTCTTTTTACGTTTACTCTCGTGTTAAAAATCTGAATTCTTCTAGAGTTCCTGATCTTCTGGTATGACTAGTGTACTACTACCATCGTTCTCCTTAAGTCT
+
BC?CABA>BC?DCCBBBCBCBCCCCBCCCC::::AAA=BC@C?BACBCDD@BB@AA?A@BCCC?C@BAAABBBBA?CCDDD2AB?A>>=8?@=>;?AA??><??BCBB?BBB?@@==:>@A=B<BA>>>668<A@8838>>>;;;???===@>;;6;?A:??<?<?@A@??A::377999.97>9;999:,:>;;;*------366=:=<=>.;>>>>494=>9<======5;5;;=<;;388?=>>>@>>>AA@AAA@?;;;==;>==CB<;;;<A<?<?AA:
@ATNG8:05234:04430
GATGGTAGCACGACACGACGATGTGTACTCATTCGTTTCGGAAGAGACAGGTACGTTAATAGTTAATAGCGTACTTCTTTTCTTGCTTTCGTGGTATTCTTGCTAGTTACACTAGCCATCCTTACTGCGCTTCGATTGTGTGCGTACTGCTGCAATATTGTTAACGTGAGTCTTGTAAAACCTTCTTTTTACGTTTACTCTCGTGTTAAAAATCTGAATTCTTCTAGAGTTCCTGATCTTCTGGTCTACTACACTGTACTCTACCATCGTTCTCCTTAAGTCT
+
:56>@DDCCBBBBCA@BBA;66ABAAAA@A??;????:AB>BADDCBBCD?CBBAA>B?BBBA?A>AABBBBBDA;8999-3;6?887(9::9?BCC??>;??>BBB?BBBBBB@@>A>A:@:???@>>>>9>>>>7;;?>>>??A???A:;:A=A@@<@A<@<@?AA>>>==:=>>AA2=8<6;:===*<<888-6<>=>>@>>?;????/=:::>:>=BD<CAAA?>>=B;@@@@;;5;==8===?>@@;;;=>>>A==:7717///:6:<;7=1:7;>>>
@ATNG8:05215:04460
GATTAGTATCTGTCTACGAGAGCCAGAAGATCAGGAACTCTAGACGAATTCAGATTTTTAACACGAGAGTAAACGTAAAAAGAAGGTTTTACAAGACTCACGTTAACAATATTGCAGCAGTACGCACACAATCGAAGCGCAGTAAGGATGGCTAGTGTAACTAGCAAGAATACCACGAAAGCAAGAAAAAGAAGTACGCTATTAACTATTAACGTACCTGTCTCTTCCGAAACGAATGAGTACTGTATCTATGTGTGCGCTACCATCGTTCTCCTTAAGTCT
+
:9;?BCBCBBBBDDDCCBBBBBB@DDD?BBBB??<?<@@BBBBBB@@>@@CCC@@@@@2A@CBBCBDAACAD>@@9::::.:A=B<@@@9@BEAD@@@CCCCC@C@CC@CCC?CBBBBBCCAAACCCCCC?CBBC?CBBBBBBB?CACBB@BCCCBBBC@AA@ABB?BB>AA@;?@<<<3==>9=>@@@2@@?B?@>BBBAA6:7;=?>5949?BAB@BCBBBCC?B?BBB>BBD?AAAACCC@?@BBBBBBBBBBBBBBBB@<AABBB;>>@<?<@=@???
@ATNG8:05223:04452
GATGGTAGTAGTACATAGTCATACCAGAAGATCAGGAACTCTAGAAGAATTCAGATTTTTAACACGAGAGTAAACGTAAAAAGAAGGTTTTACAAGACTCACGTTAACAATATTGCAGCAGTACGCACACAATCGAAGCGCAGTAAGGATGGCTAGTGTAACTAGCAAGAATACCACGAAAGCAAGAAAAAGAAGTACGCTATTAACTATTAACGTACCTGTCTCTTCCGAAACGAATGAGTACGTGTGACGTACGTGAGCTACCATCGTTCTCCTTAAGTCT
+
C>CC>BBDCBBBBCCCBCCCAAAB?BBC@DBBBCC@C?BABBB@@=@B?B@BBBBCAAA2A@B@:::BBBBCD9==;;;;;*;B@D59::49CD?CCCBDBBBB@D?BB?BCB?BAA?AADBBBCCCA@AC?C@@@<????BBBC@C@BBB?AAACCCCC?AAABBB>BB?B?><>B@AC;==8>CDCDD/@?;@@@???AAA<?<?>??1717=CCC@CC@@?A@:?:?AA;A??;?@ABB???;;;>???CBBEBBAAACCA=A;::B<BBC=B<><>=>>
@ATNG8:05237:04459
GATGGTAGCGCATATCAGCGCAGCCCAGCAAGATCAGGAACTCTAGAAGAATTCAGATTTTTTAACACGAGAGTAAACGTAAAAAGAAGGTTTTACAAGACTCACGTTAACAATATTGCAGCAGTACGCACACAATCGAAGCGCAGTAAGGATGGCTAGTGTAACTAGCAAGAATACCACGAAGCAAGAAAAAGAAGTACGCTATTAACTATTAACGTACCTGTCTCTTCCGAAACGAATGAGTACGTGTGCGACGTGTCTCCTACCATCGTTCTCCTTAAGTCT
+
9:9<68/95:===>?>;;>B>0//7.5---(---;;;4;7;=<<<<<5:>1713;9455559#95:;<D@?A<<@C<@/00<<<+<<:<7>>>0;;;266@B@BAA@<A=;;6;A@;<@9599444499;<;;97;555.5::;9::<./)///)/777=;=A;CAAA?@<?@=???;?=?=8888399:::.:;4333333<;;5:5999627388??@<===@@@@==0/0>4>0/)//9/33888888;;;;83333::48886:555<<=8858=?8<<8<
@ATNG8:05256:03848
GATGGTAGAGTATCATGTGTATCTCCAGAAGATCAGGAACTCTAGAAGAATTCAGATTTTTAACACGAGAGTAAACGTAAAAAGAAGGTTTTACAAGACTCACGTTAACAATATTGCAGCAGTACGCACACAATCGAAGCGCAGTAAGGATGGCTAGTGTAACTAGCAAGAATACCACTAAAGCAAGAAAAAGAAGTACGCTATTAACTATTAACGTACCTGTCTCTTCCGAAACGAATGAGTACGTGTGACGTACGTGAGCTACCATCGTTCTCCTTAAGTCT
+
945=9=CCCCCDCCC9;:FDCCCCC?CCC?B?@A:98:?BBCBCDC?CCAD@A?@:::::';<CBBHCB@BA@@8@B;<<<<*<A>A@CCC9CDC?BACCCCCBB?B?BB@BBB@BBBBBABBCDBBBCCCC@BBBC?BB@CCCCA?D?BBB?BCAAACBB?CCCCCA;?A@BBA588@??9@@?<@CBBB1BB?C>>>CB?AA:A5=>BB<>;>ACCC@CCBBAAA?A?BCA<AAA>BBBBDBBBAAABCCDCCCBBBBAABBC?BAAAC@BBB>A>B@CCA@
@ATNG8:05257:03879
GATGGTAGGAGACACGTCGCACACGTACTCATTCGTTTCGGAAGAGACAGGTACGTTAATAGTTAATAGCGTACTTCTTTTTCTTGCTTTCGTGGTATTCTTGCTAGTTACACTAGCCATCCTTACTGCGCTTCGATTGTGTGCGTACTGCTGCAATATTGTTAACGTGAGTCTTGTAAAACCTTCTTTTTACGTTTACTCTCGTGTTAAAAATCTGAATTCTTCTAGAGTTCCTGATCTTCTGGTGTCTGATCTGTATCACTACCATCGTTCTCCTTAAGTCT
+
ABBB?BCD@BBBBBCBBBDDDABBCCCCBCBC>BDDD>DD?C?BBBBBBD>BBAAB?C@BBBC?C?BB@BBBBBB?BBBBB1BB>BBCD>BBBB?B@@<@B=??ABBB?BCCCCA@@;C;;7;9>>>;;=;;:>@@>;AAA=><;;AAAA@@888:=9739:4::@A@???@>=8>8888)87<788889(6><<;5955577::9:08786(2:96=:>:?@;????<==1838=@>;:5;;;56<<///::7;;>>>;;;>;;5;A>>>8==9591616://
@ATNG8:05273:03847
GATGGTAGTGTGTCTCTGAGAGTAGTACTCATTCGTTTCGGAAGAGACAGGTACGTTAATAGTTAATAGCGTACTTCTTTTTCTTGCTTTCGTGGTATTCTTGCTAGTTACACTAGCCATCCTTACTGCGCTTCGATTGTGTGCGTACTGCTGCAATATTGTTAACGTGAGTCTTGTAAAACCTTCTTTTACGTTTACTCTCGTGTTAAAAATCTGAATTCTTCTAGAGTTCCTGATCTTCTGGAGATATCATCAGCGAGCTACCATCGTTCTCCTTAAGTCT
+
8//00//:>=955<555<@<@BCCBBBBBB>>;>9;;,:?2:29CBBCBB?CCDCC?C@CCBB@BACCCCCCCCC?BAAA@0AA?BBCD>BBBB?BBB?BI?AA@DDEADCCBBB@@<A@B?B@CDDCCDBB?BCCD@FCCCBBBBBBBCCCCBC?BBB@BC>A>ABBBBCCCIBCAAA@7A>B<;;::-;BIFH?IDDDEEKBAA5;;;;*;;;;CADABB?BBCCBCB@B@CDDDCC?AAC?BBBBBDCBBBBCCAAACDDC@BBAAD@CCC?C@D@BAAA
@ATNG8:05279:03859
GATGGTAGTGTGTCTCTGAGAGTAGTACTCATTCGTTTCGGAAGAGACAGGTACGTTAATAGTTAATAGCGTACTTCTTTTTCTTGCTTTCGTGGTATTCTTGCTAGTTACACTAGCCATCCTTACTGCGCTTCGATTGTGTGCGTACTGCTGCAATATTGTTAACGTGAGTCTTGTAAAACCTTCTTTTTACGTTTACTCTCGTGTTAAAAATCTGAATTCTTCTAGAGTTCCTGATCCTCTGGGATGTGTGCGCAGTGCCTACCATCGTTCTCCTTAAGTCT
+
::<A?B@;;;:@;<;;;A;A@ABCBHCCBCBB>ABBB>BD@C?BCDDBBBACBAAC<A=ACCC>B@CDCDCCCBB=@@>>>0>A?CBDD>BBCD@C;;:<C=@@CCBC?BBCBCCCD?BBB?A?C@@?@B?>;?@A@>CCCBBBBBBEDDCBCBB@B@@=@@=A?BCCDCCCDC?B;;;;.;>B><;;;:*;AABB<BBBAABBBBB?BBBB2BBBBCAK@BCADBBBCCC@C@AAABB?CACGJ@CBBA@@@@CCCBBBB@DBC@BCBCC@BBC@C@D@CBBB
@ATNG8:05279:03867
GATGGTAGTGTCATATGAGAGTGTGTACTCATTCGTTTCGGAAGAGACAGGTACGTTAATAGTTAATAGCGTACTTCTTTTTCTTGCTTTCGTGGTATTCTTGCTAGTTACACTAGCCATCCTTACTGCGCTTCGATTGTGTGCGTACTGCTGCAATATTGTTAACGTGAGTCTTGTAAAACCTTCTTTTTACGTTTACTCTCGTGTTAAAAATCTGAATTCTTCTAGAGTTCCTGATCTTCTGGGATGTGTGCGCAGTGCCTACCATCGTTCTCCTTAAGTCT
+
:45>;?CCCDDCCBBBBCCCCCCBBBCBBBBB>@@A@;@A<?=@@BBCCC@CCCCC?B@DDCC?C@BBBBCCBBA=>====,=>;@@DE?BCCC@CDEACD;;;CCCD?BBCCGCBB@BBC@C@CCCCCBAA>@@CC@DCCCCCCCCDCCCCCBB@BBB@CC@C=@@CCDDBCCACCCCC;B?B=@@@@@0@AAAB9::B@@A;;<;5;;;;*;@@AC?C?B@=@CBBBCC@B?CCCDDC@CCCC=C;<;;BBBCDC;;;D@CBB?BBBBCBBABAC@C@DDCC
@ATNG8:05283:03850
GATGGTAGCTCTGCTCTGACTCTCGTACTCATTCGTTTCGGAAGAGACAGGTACGTTAATAGTTAATAGCGTACTTCTTTTTCTTGCTTTCGTGGTATTCTTGCTAGTTACACTAGCCATCCTTACTGCGCTTCGATTGTGTGCGTACTGCTGCAATCTTGTTAACGTGAGTCTTGTAAAACCTTCTTTTTACGTTTACTCTCGTGTTAAAATCTGAATTCTTCTAGAGTTCCTGATCTTCTGGTATACACACTCGCTCGCTACCATCGTTCTCCTTAAGTCT
+
BCBC@B<AAA==FFCDBCBBACC@B=A<<A?@294:909=5;7;B>=D@@666BC>8@=BB590;?BBD>?@===:=>>>>+>C@B@AA;AAB@=B@=:==-/09:>=466A@<>;;7;<>7>699@BAAAB?;;9C@CDDCBCBCCCCAAECBA;;;;<@@@E?CBBBCBB9:455555'97A;:9:::(:>>=@<@@B@B>>6657<<<+44<4909;?A?CCCC@@@@B@BBC@@@@CBC@CA@@BB@@@AAB;;:@@??B=AAABB?BBB?A=@=????
@ATNG8:05286:03870
GATGGTAGCGCATATCAGGCAGCCCAGAAGATCAGGAACTCTAGAAGAATTCAGATTTTTAACACGAGAGTAAACGTAAAAAGAAGGTTTTACAAGACTCACGTTAACAATATTGCAGCAGTACGCACACAATCGAAGCGCAGTAAGGATGGCTAGTGTAACTAGCAAGAATACCACGAAAGCAAGAAAAAGAAGTACGCTATTAACTATTAACGTACCTGTCTCTTCCGAAACGAATGAGTACGATGAGATCTCGTGTGCTACCATCGTTCTCCTTAAGTCT
+
?<>>@BBCC@CBBBBCBB=@ABBB?CFH@CCCCCC@B?A@DCCBB@BB@C@CC@>???=,=>A@AABCBCBBB9@?;;;::*;@>>>BBB9BCCACCBCBBC;:9;@BBACDC>@ACCCEHCBAACBCCBB=AAAA>A:::ABCB?B@BBC?CBBBBB??=?CCAAA?AB>??>9=>>>>7<;;;9;<==.9B;?>@887A??6;7;>>>1818>AAA@DC???@@:?;>?@9@9979AAABBBAA=DACBBB===@@A;;;AC=AA;;;:>=@<@;@<=998
@ATNG8:05293:03852
GATGGTAGAGTACAGTGTAGTAGACCAGAAGATCAGGAACTCTAGAAGAATTCAGATTTTAACACGAGAGTAAACGTAATAAGAAGGTTTTACAAGACTCACGTTAACAATATTGCAGCAGTACGCACACAATCGAGGCGCAGTAAGGATGGCTAGTGTAACTAGCAAGAATACCACGAAGCAAGAAAAAGAAGTACGCTATTAACTATTAACGTACCTGTCTCTTCCGAAACGAATGAGTACTATAGACTATCTGAGACTACCATCGTTCTCCTTAAGTCT
+
A@BB?BB@@@?;<9:6@C@CCHIBB@BCB?BBBB@@=@?A>>??:?9>B>B>?>;7777(3,333::9::::=9>3:9=@=765.5.555'5:<7596;?@<BB?B=BC@ABA?B@@@=@BB@@@@BBBBA=A:79734:;;===7C=>:;69??>AA@B?CBBCBB>??;>@?8>://*/88366999)@A:<<<?>@ACC;C688@A<@<@?A@@=@A@AA@@;=9::=5;00+0:;=@AAABBBBBBBBBBBBBBCCCBB?B???@5::?;>=A=BBBB
@ATNG8:05253:03922
GATGGTAGGCGACATACATAACGCCGGCCAGAAGATCAGGAAACTCTAGAAGAATTTCAGATTTTTAACACGAGAGTAAACGTAAAAAGAAGGTTTTACAAGACTCACGTAACAATATTGCAGCAGTACGCACACAATCGAAGCGCAGTAAGGATGGACTAGTGTAACTAGCAAGAATAACCACGAAAGCAAGAAAAAGAAGTACGCTATTAACTATTAACGTACCTGTCTCTTCCGAAACGAATGAGTACGATGAGAGAGCTCTCTCTACCATCGTTCTCCTTAAGTCT
+
899:7;;<9=?@;<<<;<55.///)/)/)//:2/55955.55)57:99//)/7388299;;>>==+;4566;;>>@@@@7=:55555$55./2777+>/0)/:::>@??;929?9?::.9?<8;9BBBBDC;;;AA?BABB@BB;9:@@@40*000)//7;///==:>>=;:768;600,0,00;?@9???;>?ABB+==8?<@:==BBB@C?>:;:5;:<:@;;7;AABA;;5:489>9=?@?@???A@@@00/=>6683333//777//(---./38895=8B>B>==
@ATNG8:05264:03924
GATGGTAGACATATCGTACTCTCTGTACTCATTCGTTTCGGAAGAGACAGGTACGTTAATAGTTAATAGCGTACTTCTTTTTCTTGCTTTCGTGGTATTCTTGCTAGTTACACTAGCCATCCTTACTGCGCTTCGATTGTGTGCGTACTGCTGCAATATTGTTAACGTGAGTCTTGTAAAACCTTCTTTTTACGTTTACTCTCGTGTTAAAAAATCTGAATTCTTCTAGAGTTCCTGATCTTCTGGATACACTCATGTGCACCTACCATCGTTCTCCTAAGTCT
+
;?><7<BCDCDCCCCCBBDDCCCCBBBBBCDC?BBCD=CC@C?BBCBCBB?BBBBB@B9;:BB>B?BBBBCBB@>:>=><='=><@A@@9?AAA?BBA?BB<??ACBB??AA@>>==:>?@<@=D>>>>>?@<A@?>5::BA:::AAAAAA>>>@<???;>>:><>>AAAAA@@:====</<4:3:===</=;:::3;>>>>@??>><>BABA)A>>>@<@<@@<@@B?>>==A<@C@@@A;@@A;AAAA??@@;==@???@<9992----90999--/7=999
@ATNG8:05270:03896
GATGGTAGCACACGAGATCTCATCGTACTCATTCGTTTCGGAAGAGTCAGGTACGTTAATAGTTAATAGCGTACTTCTTTTTCTTGCTTTCGTGGTATTCTTGCTAGTTACACTAGCCATCCTTACTGCGCTTCGATTGTGTGCGTACTGCTGCAATATTGTTAACGTGAGTCTTGTAAAACCTTCTTTTTACGTTTACTCTCGTGTTAAAATCTGAATTCTTCTAGAGTTCCTGATCTTCTGGTAGAGCGTGCATATATCTAATCGTTCTCCTTAAGTCT
+
::;DACBBBBBBBBBBBCCECBDCDDCCBC@@=ABBB=BC>BABCCCCCD?BBB9:8;@EBDC?C?BCCBB:90@<;;;;;,00,/9=>8BBBC@CCGACK<;;BCCC@CCCCCCCC@BBB?C@CCBBB@??<@BCCADCCCCCCCCBCBBBBBEA@@@@BB@B@BBCBCBCCC@BCDFF9@=@2::999*9BBBC>CBBBCCBA@@5;;;.;AABD@B@CD@BBBCCBC@D@CCCBBB@BAB@AAAB@BBB@@@CCCCBBBD@BBCB?AA@>@?A?B??>
@ATNG8:05270:03908
GATGGTAGTGTGTCTCTGAGAGTAGTACTCATTCGTTTCGGAAGAGACAGGTACGTTAATAGTTAATAGCGTACTTCTTTTTCTTGCTTTCGTGGTATTCTTGCTAGTTACACTAGCCATCCTTACTGCGCTTCGATTGTGTGCGTACTGCTGCAATATTGTTAACGTGAGTCTTGTAAAACCTTCTTTTTACGTTTACTCTCGTGTTAAAAATCTGAATTCTTCTAGAGTTCCTGATCTTCTGGAGATATCATCAGCGAGCTACCATCGTTCTCCTTAAGTCT
+
;56=:?DCBBBCCCDCCDDCCCCBBBBDCCCC>??CC>BB?B?BBCCCBB@DBBBDBDACCBB@C@CCCCCBBCD=;;:;:*:B?CBBB=CCCD@CDC?CC:;;;CBDAFCBCCBCC?DBB?B?BBBCBBBC@DBCB@CCBCCCCBCCCCCCAAA?BBB@CD@D?BBCCBBCBB=A;;;;.<@C@<;<;<*;@@AC>CCCIGCEBCA5;;;;*;@?@@=@=AB?BCCBAAA=A?AABBBC?AAC?BBBCCCCCCCCCCCBBBCCC?BBBCB@BBB?B@D@CBBB
@ATNG8:05278:03902
GATGGTAGCGCATATCAGCGCAGCCCAGAAGATCAGGAACTCTAGAAGAATTCAGATTTTTAACACGAGAGTAAACGTAAAAGAAGGTTTTACAAGACTCACGTTAACAATATTGCAGCAGTACGCACACAATCGAAGCGCAGTAAGGATGGCTAGTGTAACTAGCAAGAATACCACGAAAGCAAGAAAAAGAAGTACGCTATTAACTATTAACGTACCTGTCTCTTCCGAAACGAATGAGTACGTGTTCGACGTGTCTCCTATCGTTCTCCTTAAGTCT
+
0/<>6=0//::ABBBCDBBBCBBBE?CDC@BBAABCGHACBCBAAA?AG?C?ABCCCCCC5C@E@B@EGCCBB@8>>:;;;.:B>C;AAA7A;<8:CIFCCDBB?B?AA=ABC?ABBAAADBBCCCDCBBBBBBBC@CBCAAA;:5<?ABB>BCAABB00,0>>>AB@BB=@??=>>BAC=A::9:BCBC3BB?BBBCDBBBB@B?>>>@<A=AACBB?BBBBCBC?B<:;C>BFE@BBBAAAAAAAB????BBAAAABB?>BBAAA;@??<?<@<@AA@
@ATNG8:05281:03912
GATGGTAGTGATACAGATCAGACACCAGAAGATCAGGAACTCTAGAAGAATTCAGATTTTTAACACGAGAGTAAACGTAAAAAGAAGGTTTTACAAGACTCACGTTAACAATATTGCAGCAGTACGCACACAATCGAAGCGCAGTAAGGATGGCTAGTGTAACTAGCAAGAATACCACGAAAGCAAGAAAAAGAAGTACGCTATTAACTATTAACGTACCTGTCTCTTCCGAAACGAATGAGTACGATGAGATCTCGTGTGCTACCATCGTTCTCCTTAAGTCT
+
BBCC?BBBA?ACCBCCCCCCCCCBB@BCCACBCCBB?B?BBBBBCDACC?B@BCA9:988)76CBCBBBCBBBB9>?9;;;;';?:;?BBB9BCC@BCBCCCCCB>BABC@BCD?BBDCCDCBCCCCCBBCC?BBBB@@@@ACCA??C=@@C@CCCCBBBB>BCCBBB?CC@BAA>ABCDC=A>>8=>==?.?A?BBB@@@AAA<@<????:<9=ABCC@BAAAA@A=A?ABB>BBB?BABBBBBCCCCAAA=B;<;AAA<;:AA<AAAAA=BAA;?<?=AAA@
@ATNG8:05288:03904
GATGGTAGAGAGACTGTAGCGCACCCAGAAGATCAGGAACTCGTAGAAGAATTCAGATTTTTAACACGAGAGTAAACGTAAAAAGAAGGTTTTACAAGACTCACGTTAACAATATTGCAGCAGTACGCACACAATCGAAGCGCAGTAAGGATGGCTAGTGTAACTAGCAAGAATACCACGAAAGCAAGAAAAAAGAAGTACGCTATTAACTATTAACGTACCTGTCTCTTCCGAAACGAATGAGTACAGAGAGTACGATATGTCTACCATCGTTCTCCTTAAGTCT
+
44:;7788///:::<====??=AA@8=CB@BCCBBB=>;00/////8388)3-/6//////$/3898334888:=39745555$5;6<8===0=@=8@BB;;;AA?;>:9945?>>ABBBBBAAABA@@BEBD?BAAB?998BA??@7:89A@<@CBB??;?9><<<CC?BB?BA?=::::;3;33,//////$/3...---.378395999937055=<<8?:::::=8;5:?>7:00,0>@;??BBBB>>>BBCDB=;;;===:;1886553==;7>.5.2955
@ATNG8:05288:03933
GATGGTAGATATATGCACGCTCTACCAGAAGATCAGGAACTCTAGAAGAATTCAGATTTTTAACACGAGAGTAAACGTAAAAAGAAGGTTTTACAAGACTCACGTTAACAATATTGCAGCAGTACGCACACAATCGAAGCGCAGTAAGGATGGCTAGTGTAACTAGCAAGAATACCACGAAAGCAAGAAAAAGAAGTACGCTATTAACTATTAACGTACCTGTCTCTTCCGAAACGAAATGAGTACGTGTGACGTACGTGAGCTACCATCGTTCTCCTTAAGTCT
+
>:@?5555<AABBBBBBBECDCBBBA@AA@CBAB??<@=@?BBBCB?BF?B@BB@@@AAA3B?BCDBAAABCBE>AABBBBB5BC@E7;;;.;AB?BBECCCCCC>B?BC?BBC@AAAABBBBBBCCCBBBB@CAAA?AACCBBAA?B@D;;;<DDBDBBC@B?@@AB?CC?BBB>??BAA8@9929=>>>.?@=BAA>A@@@@<@=@AAA;>;?DB;;7;@???BB@D?BBB=A???8?@BAABA???AA@ABBCBCDBBBBBBB?999BC?A?B<>;>;<<<>
@ATNG8:05290:03904
GATGGTAGCGCGACGAGCGTAGACCCAGAAGATCAGGAACTCTAGAAGAATTCAGATTTTTAACACGAGAGTAAACGTAAAAAGAAGGTTTTACAAGACTCACGTTAACAATATTGCAGCAGTACTCACACAATCGAAGCGCAGTAAGGATGGCTAGTGTAACTAGCAAGAATACCACGAAAGCAAGAAAAAGAAGTACGCTATTAACTATTAACGTACCTGTCTCTTCCGAAACGAATGAGTACGATGAGATCTCGTGTGCTACCATCGTTCTCCTTAAGTCT
+
88/0+/:<<==:;55555555;9990999.5959942929@A;:8B>@@=A?89788===+<7;B@?A@BBBBC;=<;:::;*;;59?EDE7AAB@FGCCBBBBB>A?;;8;CB?DCBCCEECB;;;BBCDD@CAA@<@A@@@A??:A?A;;7;AABBCBB@BBB@?@<@@<8998??@@C:AAA;:::::(:A?BAB??@A??<?<@@@@<@<?ABBC@CBABABB?B?BBC@BCC@BBBAAA:89===>>==>>BBAA88855055559676737376;=A9
@ATNG8:05259:03979
GATGGTAGGCACTGCGCACACATCCCAGAAGATCAGGAACTCTAGAAGAATTCAGATTTTTAACACGAGAGTTAACGTAAAAAGAAGGTTTTACAAGACTCACGTTAACAATATTGCAGCAGTACGCACACAATCGAAGCGCAGTAAGGATGGCTAGTGTAACTAGCAAGAATACCAACGAAGCAAGAAAAAAGAAGTTACGCTATTAACTATTAACGTACCTGTCTCTTCCGAAACGAATGAGTACTACTCTCAGAGACACACTACCATCGTCTCCTTAAGTCT
+
////)//4.4499===;;;;95559)54<5;;?CDC@C@:;9CC9:4:@:>5>A@@@@@@0<<A???@?=;;+0+090////$5<7<.555'555.5<<<>>>::5:5>>:?AA>BB?>A>>666<<;444/)////5///66833,/5///696688///5:::888333,377,3,33315563333333$373..(..3555526-..8;).).36//+498;;<=7=2877)77;5788788322;;;=65555222777:87.333......338388.-
@ATNG8:05261:03944
GATGGTAGATATATGCACGCTCTACCAGAAGATCAGGAACTCTAGAAGAATTCAGATTTTTAACACGAGAGTAAACGTAAAAAGAAGGTTTTACAAGACTCACGTTAACAATATTGCAGCAGTACGCACACAATCGAAGCGCAGTAAGGATGGCTAGTGTAACTAGCAAGAATACCACGAAAGCAAGAAAAAGAAGTACGCTATTAACTATTAACGTACCTGTCTCTTCCGAAACGAATGAGTACTACTCTCAGAGACACACTACCATCGTTCTCCTTAAGTCT
+
B::@>@;?@ABCCBB=B;;;?@@BD@@B@?ABDBBB?B=??@;::@<@A>A?:;9BBCCD2B>::9@AAABBBB9?>;:999':@=B<@A@;ACDACCCCCCBBB=A=@@<@BC@CCCEHBABCDCCCDCBB>@@@B?BCCCCBBB@B@D;;;;CCAAABC@BCBDAB>@A>@B=6>:333,3886>??BA2?D?A@AAA@>>>17/577<;A===BCEADCAAA::79<>?D>AAA=AAA???BBBBBAAAB@?@B<97555883955286::::>:@<??A7
@ATNG8:05265:03961
GATGGTAGGAGACACGTCGCACACGTACTCATTCGTTTCGGAAGAGACAGGTACGTTAATAGTTAATAGCGTACTTCTTTTTCTTGCTTTCGTGGTATTCTTGCTAGTTACACTAGCCATCCTTACTGCGCTTCGATTGTGTGCGTACTGCTGCAATATTGTTAACGTGAGTCTTGTAAAACCTTCTTTTTTACGTTTACTCTGTGTTAAAAATCTGAATTCTTCTAGAGTTCCTGATCTTCTGGTGTCTGATCTGTATCACTACCATCGTTCTCCTTAAGTCT
+
@@AF@CCB?CCCBCCDCCBBCC@BCCCKKICC@CCCB=BB>B>BBBDJCC@CCC@@<A?AAAA?B@CBEBBAAAA??>;<;,=;1;?@A<BBBB?BBB=BB=@@ABBB?ABBAA@>>;AAA;A;>>>?@A>>7>AAA8<<?>>>>>AAAA>566B=@?A;??<A<A????AAAA;:9:DD6D;>;>=<<<<'<=::93:A@AA@>>><?ABA/A>>>@5;6;@<@AA??::5:8<<AC>><>AA;??A>>>?>>>>?>>>ADDDD:?>>>>8=<8387=6=///
@ATNG8:05281:03986
GATGGTAGCACACGAGATCTCATCGTACTCATTCGTTTCGGAAGAGACAGGTACGTTAATAGTTAATAGCGTACTTCTTTTTCTTGCTTTCGTGGTATTCTTGCTAGTTACACTAGCCATCCTTACTGCGCTTCGATTGTGTGCGTACTGCTGCAATATTGTTAACGTGAGTCTTGTAAAACCTTCTTTTTACGTTTACTCTCGTGTTAAAAATCTGAATTCTTCTAGAGTTCCTGATCTTCTGGATATGAGTGACTCGTGCTACCATCGTTCTCCTTAAGTCT
+
955>:>BCDCABCCBCC;;;A@9>>?955;@??BBCC>A>8A::;9CC@@=AA;;9:B<A<==<@?====<:989433333$373978818<<=8<96166)///66658::=AA@C?CCB;?<?AA88765;:::@055=;<;:;?>?>;;:AA4:56159;A;>87797752+22699.:6;088CCC.@>;990;;9///668=;====,;///95;4??;?>>>@??<?<===:9:+//6599==@///:;66:769/--209,,-7+--6290:666;>
@ATNG8:05248:03991
GATGGTAGCATCATGCATATCTCACCAGAAGATCAGGAACTCTAGAAGAATTCAGATTTTAACACGAGAGTAAACGTAAAAAGAAGGTTTTACAAGACTCACGTTAACAATATTGCAGCAGTACGCACACAATCGAAGCGCAGTAAGGATGCTAGTGTAACTAGCAAGAATACCACGAAAGCAAGAAAAAGAAGTACGCTATTAACTATTAACGTACCTGTCTCTTCCGAAACGAATGAGTACCTCTCAGACGCTCGTCCTACCATCGTTCTCCTTAAGTCT
+
@:;D@CCBBBCBB;;;DC;<=BBBB>BBB?C;;;CD@CAEBBA??;<?@9A=>?@9:97&33899;<474@B;7;799999$4:5:255505>>9<A<A=>>00+/3::6;;E<=CBBBABBCBBACEE;;7<A<;5;@@?AABB?A=A000???@?<@>BBCB?@9>>=@A:6?;///(///(/9>>@,==7773>:89995>5:7;95<985:@A=?>;584;7=04/=3;//(///9//48==@BB@5525;66660...2-----(//818287;:::
@ATNG8:05258:04004
GATGGTAGCGCACACATAGATACAGTACTCATTCGTTTCGGAAGAGACAGGTACGTTAATAGTTAATAGCGTACTTCTTTTTCTTGCTTTCGTGGTATTCTTGCTAGTTACACTAGCCATCCTTACTGCGCTTCGATTGTGTGCGTACTGCTGCAATATTGTTAACGTGAGTCTTGTAAAACCTTCTTTTACGTTTACTCTCGTGTTAAAAATCTGAATTCTTCTAGAGTTCCTGATCTTCTGGACAGAGTGTGCAGATACTACCATCGTTCTCCTTAAGTCT
+
:55=8=BCA@BBBBBBBBEDCCCCBB;;9>=>;@<;;0;B=A=BCCJEFC?CCDCC@B@BBBC@CACDDDCBCCC??@@@@1@D?BCBC=BCBB?C;;9;D=AABDBCACBBBCDDC?AAB@BAGDCBCBBC?B@@@7;;CEBBBECBCBCCAABADCC@CC?B?BACDGCBCF?C;;;;.;>B=;;<;.9@CDD>ABCCCBBCBB@BCCC5CBBBCADACC@CCBA@@@=@?BBBBBC@@@AACCCCCAAABBBBCDBBBBBB?BBAAB@BBBADAM@CBBB
@ATNG8:05278:04030
GATGGTAGCACACGAGATCTCATCGTACTCATTCGTTTCGGAAGAGACAGGTACGTTAATAGTTAATAGCGTACTTCTTTTTCTTGCTTTCGTGGTATTCTTGCTAGTTACACTAGCCATCCTTACTGCGCTTCGATTGTGTGCGTACTGCTGCAATATTGTTAACGTGAGTCTTGTAAAACCTTCTTTTTACGTTTACTCTCGTGTTAAAAATCTGAATTCTTCTAGAGTTCCTGATCTTCTGGGTGCGCTACAGTCTCTCTACCATCGTTCTCCTTAAGTCT
+
@@AD@CCCCBBCBBCBBCCCCAAABAAAAA@><>@@@;AA=ABCBBBCCCABBBCD?C?BBAA>A@BAAACA@;>873337$3;6;=?>18>AB@???>@@2::9>;B@BBBBAAAB?CCC?B?@@@>:6678<=::5;=@?>>>@@@@@@@???<;::;::7;;?@@;;;AAA:<=AAA6A=A=?????/?A==@6://///<;/81/767)6///5/54=>;AA<?@BB7;7;>====5:;=>7===>=>>AEAAA???@===9=///<9:996:6>;>=<=
@ATNG8:05283:04028
GATGGTAGCTCGCTGATGATATCTCCAGAAGATCAGGAACTCTAGAAGAATTCAGATTTTTAACACGAGAGTAAACGTAAAAAGAAGGTTTTACAAGACTCACGTTAACAATATTGCAGCAGTACGCACACAATCGAAGCGCAGTAAGGATGGCTAGTGTAACTAGCAAGAATACCACGAAAGCAAGAAAAAGAAGTACGCTATTAACTATTAACGTACCTGTCTCTTCCGAAACGAATGAGTACACATCGTCGTGTCGTGCTACCATCGTTCTCCTTAAGTCT
+
;56>9BBCCBBBCCCCABBCCCCBE>BBCBCCCCBB@B@BBBCCBB?BD@C>AAC?????1@?BBCCFCAA999+9@9:;;;*;?<@299909CD@CECCCCBCC?C?AA>ACC?BBCCCCBBBDCCCCDBC?BC@@>A??>BBBB?CACBA?ACCDCAAA?BBBBBC@BB?>>?<??DDD=A??<?CDDD2DD?B?@?A>=:928:?AAA;A<ABCBB?BBAAAAA>A@BCC>BAA>ABBCBBBCCCAAAADCCCCDBA@ACDC@BAACD@BBB?B?>=CBB>
@ATNG8:05249:04078
GATGGTAGGCGTGTGAGAGTCTGCCCAGAAGATCAGGAACTCTAGAAGAATTCAGATTTTTAACACGAGAGTAAACGTAAAAAGAAGGTTTTACAAGACTCACGTTAACAATATTGCAGCAGTACGCACACAATCGAAGCGCAGTAAGGATGGCTAGTGTAACTAGCAAGAATACCACGAAAGCAAGAAAAAGAAGTACGCTATTAACTATTAACGTACCTGTCTCTTCCGAAACGAATGAGTACGTGTGCGACGTGTCTCCTACCATCGTTCTCCTTAAGTCT
+
BBDC@BBB?AABCCCBBCCAAACCC?CCD?CCCCCC@C?BBDCCDD@BB@C?BBB@??@@2A@BBBCCCCCBBA9=?77777(8@;@9AAA5??A?BBBBCBBBB@B@B<;=A?;===>>>>>@===@===?;?A>>:>>>>?@>>:=<>?C@BBBBB@@@?DCC@??;@C>CA@;??BBC<=<>:<<<<<.=;5;ABBBC@?A<A<A>>>;A;AA;;;;AA>>999;A;AAA9ABB>B@A@AABBBBB@@ACDBB@>@>><>>><@<<<A:=>>;?7;7;888
@ATNG8:05251:04050
GATGGTAGCGCGACGAGCGTAGACCCAGAAGATCAGGAACTCTAGAAGAATTCAGATTTTTTAAACACGAGAGTAAACGTAAAAAAGAAAGGTTTTACAAAGACTCACGTTAACAATATTGCAGCAGTACGCACACAATCGAAGCGCAGTAAGGATGGCTAGTGTAAACTAGCAAGAATACCACGAAAGCAAGAAAAAAGAAGTACGCTATTAAACTATTAACGTACCTGTCTCTTCCGAAACGAATGAGTACTATGTAGAGCTCTATACTACCATCGTTCTCCTTAAGTCT
+
CCBB9B>BBAB?@@??@B;A<A;@@8;<@ADECCCC@D=@@@@@>A?AC@B>BB???ECCC)@?8><<;:>>3337.784599::$;55)5.555&5555)5999;>>@@:?:BB?BCD?AADBCDCBBDDG;;;CC>A@??9<7333333-45://)/88//////(/?=>??6=;6///)/9;>@:=>:9<>>===%-.)----53<=>188)765517179===9?>:?;<;7:2333,3896?@A@@@BBBBCC>>=;;9<<;:::788:?>;;;//.959272>?><
@ATNG8:05253:04078
GATGGTAGCTCTGCTCTGACTCTCGTACTCATTCGTTTCGGAAGAGACAGGTACGTTAATAGTTAATAGCGTACTTCTTTTTTCTTGCTTTCGTGGTATTCTTGCTAGTTACACTAGCCATCCTTACTGCGCTTCGATTGTGTGCGTACTGCTGCAATATTGTTAACGTGAGTCTTGTAAAACCTTCTTTTTACGTTTACTCTCGTGTTAAAAATCTGAATTCTTCTAGAGTTCCTGATCTTCTGGGCTGCGCTGATATGCGCTACCATCGAACTTGCAGAGTCAT
+
@<@<6888:///::/55=<@?;;;==556:::8655>2;;./)///////4999;<9=.5555.57<55555555.544444#4:5::<<4;:=<7666.594;;<<<=9;;544?9:4:??;@?B@@@A<<@<?9558<@@@@@@B@@@?????B?ABB?BB@D?CCBAAA@>=8<5555&5494;<?>>+999>>,569;;><<5626<==*655<<5959;.5545;88385433444.4//7.///:////559999665<<:=<<>>2668::8777----
@ATNG8:05257:04056
GATGGTAGTATAGAGCTCTACATAGTACTCATTCGTTTCGGAAGAGACAGGTACGTTAATAGTTAATAGCGTACTTCTTTTTCTTGCTTTCGTGGTATTCTTGCTAGTTACACTAGCCATCCTTACTGCGCTTCGATTGTGTGCGCACTGCTGCAATATTGTTAACGTGAGTCTTGTAAAACCTTCTTTTTACGTTTACTCTCGTGTTAAAAATCTGAATTCTTCTAGAGTTCCTGATCTTCTGGATACACTCATGTGCACCTACCATTCGTTCTCCTTAAGTCT
+
@;?B?BAABBBBCCCC;;;C>CCCDCBBBCBA>BCCC>BC@C?ABBCCBB?BCBBB@B<??BB@D?BAA@CCBBB?A@?@?1>?@CCCC=BBBB?CGDABB9:8BCBB?BCBB>>>>9>>>9>:>===>>=><@@@@<AA?AAAA>?>AAAA=>>:>>><@A<A<AAA<=>A>><>>DDD5@<@7;6===,===@@///::<<=???;<@@@,@///=7=7?A=CCAA@@@;@<@AAA>>;>><:<A???AAA===>>>A@<;;=4//,/3;4;;;,/*/6;676
@ATNG8:05257:04078
GATGGTAGCTCTGCTCTGACTCTCGTACTCATTCGTTTCGGAAGAGACAGGTACGTTAATAGTTAATAGCGTACTTCTTTTTCTTGCTTTCGTGGTATTCTTGCTAGTTACACTAGCCATCCTTACTGCGCTTCGATTGTGTGCGTACTGCTGCAATATTGTTAACGTGAGTCTTGTAAAACCTTCTTTTTACGTTTACTCTCGTGTTAAAAATCTGAATTCTTCTAGAGTTCCTGATCTTCTGGGCTGCGCTGATATGCGCTACCATCGAACTTGCAGAGTCT
+
@?@C@CBCBCCBBCCCCCCBBECCBABBCC@@=@??@9A@<A?CCCDCCC@CCCFD@D@BC@@<C?BBBDCCDCC?BBCCC5CC?BBCD=CCAA<@;;4;?4;;@CBC@BBDCDDDD?BAA=@?CBCBBCBC>BBCB>BBBB@@@CCCCCD@@@C?BDC@CC@D?CCBCBCCFCBBAAAA9AAF@CCCCC5ABCCJ?CCCCDBBABA5;;;;*;AACCADACC@CBBCCCC?B?AAAAAB@BBBD;B;;;@@BBBDCCBBBBCBB@BBBCB@BB>AACBCCCBB
@ATNG8:05274:04055
GATGGTAGACATATCGTACTCTCTGTACTCATTCGTTTGGAAGAGACAGGTACGTTAATAGTTAATAGCGTACTTCTTTTTCTTGCTTTCGTGGTATTCTTGCTAGTTACACTAGCCATCCTTACTGCGCTTCGATTGTGTGCGTACTGCTGCAATATTGTTAACGTGAGTCTTGTAAAACCTTCTTTTTACGTTTACTCTCGTGTTAAAAATCTGAATTCTTCTAGAGTTCCTGATCTTCTGGTGTCGTCTATCATGTACTACCATCGTTCTCCTTAAGTCT
+
8:4:54444=>;@BCB@@BBB@>@@<@@@@>>5>=@@8=<?;;:9A@@@=@B@@@9@9?===4=9>>ABCABBA>>>>??1>?>=:::29:;;7<?>9?B98:BBBB@CDC>>>??<@AA;><>AA:9:::<@@@@<@@@???A?>?AAA>>>>;<==<@@;?<?>>>AAA??;?>>>>2?:><>?DDC/>@@@@579@@@A@>>>18888(8:;;@=B<?>;??AA>?><?=ACBB=>:=@@;????AA>==ABE>;;;@@@A<@@@@@=>>><?<?<@???
@ATNG8:05274:04071
GATGGTAGCACACGAGATCTCATCGTACTCATTCGTTTCGGAAGAGACAGGTACGTTAATAGTTAATAGCGTACTTCTTTTTCTTGCTTTCGTGGTATTCTTGCTAGTTACACTAGCCATCCTTACTGCGCTTCGATTGTGTGCGTACTGCTGCAATATTGTTAACGTGAGTCTTGTAAAACCTTCTTTTTACGTTTACTCTCGTGTTAAAAATCTGAATTCTTCTAGAGTTCCTGATCTTCTGGATACACTCATGTGCACCTACCATCGTTCTCCTTAAGTCT
+
@<=C@BBCCBBBCBBA@CCCCBBABABBBCCB=@BBB8BB@CACCCBBCC@BBC@@<A=@AAB?B?BAABBBB=B?BBBBB1BB9BBAB9B@@@?A??;?A;::9?:@>CCBC:::C?CBD?C?AB>====>:===>5889AA>?;;;>>?@@@A7;;;=AA;>7;;===A@@@:>>@@@6A<?;?;@@@,:::9:)//9///7:8:18775'56559*.*.925557779-.-.77:AA688A;>>;;=@???====;;;;===;====?:;;;8=8=5;;;?
@ATNG8:05282:04083
GATGGTAGACACGTGTGCTCTCTCGTACTCATTCGTTTCGGAAGAGACAGGTACGTTAATAGTTAATAGCGTACTTCTTTTTCTTGCTTTCGTGGTATTCTTGCTAGTTACACTAGCCATCCTTACTGCGCTTCGATTGTGTGCGTACTGCTGCAATATTGTTAACGTGAGTCTTGTAAAACCTTCTTTTTACGTTTACTCTCGTGTTAAAAATCTGAATTCTTCTAGAGTTCCTGATCTTCTGGAGATATCATCAGCGAGCTACCATCGTTCTCCTTAAGTCT
+
;?AB?CCBDCCCCBB9;=ACCCCCCAAADFCC?ADDD>CC=B=BDDCCBB?BBBCD?B?BBCC?B?AACBBBBBC?@@@@@2?@<@=>?8?CBB@BBA=@@599:CBB?BBBBA@@B>>>>:>:?A@AA>>>;?@??:?>>>>>>??@>>>A>>@9<>>=CC=C9>>?@AAA>>:>ABBB5A<A;??@@@/@A666067:///=<=?=@???/?>==B=B;;;7;@@@???<?;?@@AAA7;:A<>>=AAAAA@@>AAA=9666:6666::7===:>:=;@;66
@ATNG8:05283:04056
GATGGTAGCGCATATCAGCGCAGCCCAGAAGATCAGGAACTCTAGAAGAATTCAGATTTTTAACACGAGAGTAAACGTAAAAAGAAGGTTTTACAAGACTCACGTTAACAATATTGCAGCAGTACGCACACAATCGAAGCGCAGTAAGGATGGCTAGTGTAACTAGCAAGAATACCACGAAAGCAAGAAAAAGAAGTACGCTATTAACTATTAACGTACCTGTCTCTTCCGAAACGAATGAGTGTGTGCGACGTGTCTCCTACCATCGTTCTCCTTAAGTCT
+
7:::498;<<9@;;;;@CBBBCBBA<A;:2999@@A4996;CCDAB??@<@=>=9999==,>99:5666=>===25594444$4<6;5999&9:9.6BCCCCDCE@B@BB>ABB=AB@?@@A@@A;:9?AAB@BBBB9;;BDCBCB?B@C;;9;CAB@A@@?B@A@CB@BB>AAC?CCBEE>C??:??><=.=A=@@?>?BABB?A=@@@@:?;;=BCC?@@@A@?@=@6:;B<@::69@?@AAC????>??BBBBEBC?BBB@AAA>>;>>>:>;>:>=86
@ATNG8:05254:04117
GATGGTAGCACGACACGACGATGTGTACTCATTCGTTTCGGAAGAGACAGGTACGTTAATAGTTAATAGCGTACTTCTTTTTCTTGCTTTCGTGGTATTCTTGCTAGTTACACTAGCCATCCTTACTGCGCTTCGATTGTGTGCGTACTGCTGCAATATTGTTAACGTGAGTCTTGTAAAACCTTCTTTTTACGTTTACTCTCGTGTTAAAAATCTGAATTCTTCTAGAGTTCCTGATCTTCTGGACGACGCGCACTGACTCTACCATCGTTCTCCTTAAGTCT
+
?;<B?BCCCCABBDBBBCC;69CEDCCEC@99::B@D=CC?A?ACCCDDD@CCBBB@B?BCCC@D@AAAAAABB?:88898$98387792:A@A?CCD@CC<>>ABBB@BBBA??AC?AA@;@;;>;=A=;<=DAAA9@>>>>>==AAAAAA<<==???=AC:?:?A@;<=AAA9??ACC5A9=9;>AAC.<>=>=5<:::<=?A@@;>DDD/A<==A=A<>><>?@@???;A;A@@@AA:;99699///99>=>=>>BBBA@A@=?;<;D<@@@=A:=9=@@@
@ATNG8:05257:04115
GATGGTAGTGCGTGAGAGAGAGACCCAGAAGATCAGGAACTCTAGAAGAATTCAGATTTTTAACACGAGAGTAAACGTAAAAAGAAGGTTTTACAAGACTCACGTTAACAATATTGCGGCAGTACGCACACAATCGAAGCGCAGTAAGGATGGCTAGTGTAACTAGCAAGAATACCACGAAAAGCAAGAAAAGAGGTACGCTATTAACTATTAACGTACCTGTCTCTTCCGAAACGAATGAGTACTGTATCTATGTGTGCGCTACCATCGTTCTCCTTAAGTCT
+
:9;E@CBABCCCBBCCCDBBBBAAA>ADE@CBBBBB@B@BCBBBCC?CD?B>B@A9:::9.:>CBBBCBAA@BD;@?:;;;;':989.555&5>>:AB@BDCDBB?B@BC@BBC@CBC?CCCCB@AABBBAB@CCBA?AABBBB@@<@?CBB?ABCCCA?=<>A@AAA>@@=A??:??:993&333,3333&3757>@@???CB=B=;;;>=A:>>;:;9=@>>>@@<?<?@>6>;;8;BAABAABECCBAABCBBBAACCCCAA>ABBBB>ABB?B?A?????
@ATNG8:05261:04126
GATGGTAGACATATCGTACTCTCTGTACTCATTCGTTTCGGAAGAGACAGGTACGTTAATAGTTAATAGCGTACTTCTTTTTCTTGCTTTCGTGGTATTCTTGCTAGTTACACTAGCCATCCTTACTGCGCTTCGATTGTGTGCGTACTCTGCAATATTGTTAACGTGAGTCTTGTAAAACCTTCTTTTTACGTTTACTCTCGTGTTAAAAATCTGAATTCTTCTAGAGTTCCTGATCTTCTGGTGTCTGATCTGTATCACTACCATCGTTCTCCTTAAGTCT
+
;56>:>CCBABBBBABACCDCCCCCCBBBDAA?ACCC=;98;?AABBBCC@CCAAA>B?AAAB@B@CBBAAAABA9=<<;<,==;>==>8?BBB?CBB?AA199?AAB?CBB@@>>>9>>>:>;??>>>@?C7=@DC9===;>=?>>>@@A???=>?>=DD9=9>><???D??:===>>5>=A;;;;;;+:@:::1:77///:::@<@@@@.>>;>;;C7=>8=>:>::;:>5;;@@@A:==B<AAAA???A??>>>?BAAA@@<???>>:;::5::>;A???
@ATNG8:05263:04096
GATGGTAGGACGAGCGTCTGAGAGGTACTCATTCGTTTCGGAAGAGACAGGTACGTTAATAGTTAATAGCGTAACTTCTTTTTCTTTGCTTTCGTGGTATTCTTGCTAGTTACACTAGCCATCCTTACTGCGCTTCGATTGTGTGCGTACTGCTGCAATATTGTTAACGTGAGTCTTGTAAAACCTTCTTTTTACGTTTACTCTCGTGTTAAAAATCTGAATTCTTCTAGAGTTCCTGATCTTCTGGTCTACTACACTGTACTCTACCATCGTTCTCCTTAAGTCT
+
:<:;>;<?9A====<556655=>>:><@@BBB@D@@A=@C@E;<<A@@CC9;:::68@=@A<<0946<@?@9616=466@>>(444)4455)4955.5994;;156;??C?@@CA@>><+00<6<*00999CCC?CBBB>BA@@@@BBABBBBDB;;9;CC=@A@C>AAB@@@?@C9A9999-5;;499;;;*?AA@B499:9@@995;49999(9455=9B=CB=@A@::9A;>:?@?:9:;@?A?BCBABBB@@@BB@@@AABCD@CA@@A=@@A=@=A>ABBB
@ATNG8:05263:04135
GATGGTAGAGTACAGTGTAGTAGACCAGAAGATCAGGAACTCTAGAAGAATTCAGATTTTTGACACGAGAGTAAACGTAAAAAGAAGGTTTACAAGACTCACGTTAACAATATTGCAGCAGTACGCACACAATCGATGCGCAGTAAGGATGGCTAGTGTAACTAGCAAGAATACCACGAAAGCAAGAAAAAGAAGTACGCTATTAACTATTAACGTACCTGTCTCTTCCGAAACGAATGAGTACTGTATCTATGTGTGCGCTACCATCGTTCTCCTTAAGTCT
+
CBBC?CBBBBBBDCBBBCEDEBBBC@BBB@DBBCBB?B?BBC::<C?BD>A>ABBCAB?B2B@BBC@@A@ABBB9?<:;<<<*;A=?49:.9BA:>CCHHHEA@>A?CC@CCC@BBCDDBBBCCCCCCCCC@CBBCCBBBBBBA@>@?BBB?BBBDCCCC?BBBBBB>AA>BBC<@ABBD=@99297666(8=:::;;AAAAA:>:>ABB<A<AADCC@CBBBABB?A?BBB>BCB?BCCAABCCBAAACBBBBBBBBBBBBCC@DABDG?BBB?C?A<A>><
@ATNG8:05273:04131
GATGGTAGTATCTGCACACTCTGTCCAGAAGATCAGGAACTCTAGAAGAATTCAGATTTTTAACACGAGAGTAAACGTAAAAAGAAGGTTTTACAAGACTCACGTTAACAATATTGCAGCAGTACGCACACAATCGAAGCGCAGTAAGGATGGCTAGTGTAACTAGCAAGAATACCACGAAAAGCAAGAAAAAAGAAGTACGCTATTAACTATTAACGTACCTGTCTCTTCCGAAACGAATGAGTACTATAGACTATCTGAGACTACCATCGTTCTCCTTAAGTCT
+
/::;@A@;;;A@A9955555555555<<<7<>/0/>+0*/:::=>B?A@=@?ABBBBDDG2D?BBBC???DDDD=ABCCDDD5A@=@>BBB<BBCACDCC;;;@@<A@BB>BBB?BBBBBBCCFDCDCBBA@;AA;:7;BBABB::7;=@BB@BBCCDBBDADAABBC=993:?=9==9999+999;@BBCCB)BC?B?=>C>@@@<@<?>>>=A=C>CAA>ABBBABA=@=@@@9AAA=ABCA@@@0000000998890////99959:866)///0649(3333
@ATNG8:05288:04101
GATGGTAGCGCACACATAGATACAGACTCATTCGTTTCGGAAGAGACAGGTACGTTAATAGTTAATAGCGTACTTCTTTTTCTTGCTTTCGTGGTATTCTTCTAGTTACTACTAGCCATCCTTACTGCGCTTCGTATTGTGTGCGTACTGCTGCAATATTGTTAACGTGAGTCTTGTAAAACCTTCTTTTTACGTTTACCTCTCGTGTTAAAAATCTGAATTCTTCTAGAGTTCCTGATCTTCTGGGTGTATCAGCGAGTATCTACCATCGTTCTCCTTAAGTCT
+
7<<>:<595:6BBCBCCAAAAABBBDBAAAA=A;;:49D=C>@BGGICCACCC;;8;=AABB?C@CBBCB::;A<<;<;<';?245B>5;<=B:A>?:;A=?BB@@4:;99>944834457:6;;;;:<33,38655:<<<;;;:89444499::056;9>>9=8<633384446:;;<<2;7:844444$4::99///)/997=999;>>>>'95544.59=?<>@>@@;;7;165566@=999>/59<559@95959=9:555=7556<;6;66168<8<;=7
@ATNG8:05290:04104
GATGGTAGCTATACGTATATCTATGTACTCATTCGTTTCGGAAGAGACAGGTACGTTAATAGTTAATAGCGTACTTCTTTTTCTTGCTTTCGTGGTATTCTTGCTAGTTACACTAGCCATCCTTACTGCGCTTCGATTGTGTGCGTACTGCTGCAATATTGTTAACGTGAGTCTTGTAAAACCTTCTTTTTACGTTTACTCTCGTGTTAAAAATCTGAATTCTTCTAGAGTTCCTGATCTTCTGGACGACGCGCACTGACACTACCATCGTTCTCCTTAAGTCT
+
555<9>CCBDBCCCCCCBBCICCBCCCBBBAA?ADEE>CC@C@CBBCCCC?CCCCC@D=BBBC@D?BBBAABCCC=>>>?>.;@;A;<>:?CCC@C@A>AB>==>BBE>@@CBBBAA<AAA;A;:=<=A@>><?@;:7;A@@@@@AA===>>>>@<AAA=;;7;<??AA???@@<===DD;D;A;AACDD/A@999*//6///=;<?<@BBB/@@@@A<A<>>:=@@?>>><@:==?@==8<;B<B@?>>@@=77///<==77//,/<<<>5::>:>5;6;==9
@ATNG8:05253:04175
GATGGTAGCGAGCGAGTGTTTATACCAGAAGATCAGGAACTCTAGAAGAATTCAGATTTTTAACACGAGAGTAAACGTAAAAAGAAGGTTTTACAAGACTCACGTTAACAATATTGCAGCAGTACGCACACAATCGAAGCGCAGTAAGGATGGCTAGTGTAACTAGCAAGAATACCACGAAAGCAAGAAAAAGAAGTACGCTATTAACTATTAACGTACCTGTCTCTTCCGAAACGAATGAGTACGAGAGTCAGAGCAGACTACATCGTTCTCCTTAAGTCT
+
>;<B?BBB<BBBBBAA@;;;09=@?@CEEBCCCCDB@BBCDCBBBC?CC?B?AA?89888)9;>@AAACCB???5=@:;;;;':><<4;;;0;BC:>CBBBBBCB@C@@A?ACC>AA??ACCCBCCCBBBBB@CC??;?@AACCAB?B?AAA>ABAAABBA?CBBAAA@BB?AAB?BBEFG=BAA?BBEDD/AA<==>?AA@@@;@;@ACC8;7;?AAA?BCBBBBB?B?BBC>CCC>AABCCBBBCA==A@CBB>>>???CBDD@@@C=@?A?A>A?B>>>
@ATNG8:05257:04140
GATGGTAGCACGAGTCACTCATATCCAGAAGATCAGGAACTCTAGAAGAATTCAGATTTTAACACGAGAGTAAACGTAAAAGAAGGTTTACAAGACTCACGTTAACAATATTGCAGCAGTACGCACACAATCGAAGCGCAGTAAGGATGGCTAGTGTAACTAGCAAGAAACCACGAAAGCAAGAAAAAGAAGTACGCTATTAACTATTAACGTACCTGTCTCTTCCGAAACGAATGAGTACTATGTAGAGCTCTATACTACCATCGTTCTCCTTAAGTCT
+
?@@EHBABC?;;6CCDCCBCBBBCB@ECE@BBBBBB?B?CCBCBCC?CC?CAD@B;;;;-;=@BDBBEBBAA@9>=;;99*4>5:.59,5:;5<>AB@@@:;79:??<@BC<ABBBBBBDBC;;;BBBCACCCC?BBBCCBBB?B?B::7:A@AAAAA?ABBCBB@BBB=B>A@AAA<?A?:99999(:@=ABBBBB?BD@C999BE@C??===A>A@@@>=<8<6::93:A??887=?=<=>;;;?AABBBBBBCAAACC?BBCCA=AAA<A:>:=@;;
@ATNG8:05272:04151
GATGGTAGCTCTGCTCTGACTCTCGTACTCATTCGTTTCGGAAGAGACAGGTACGTTAATAGTTAATAGCGTACTTCTTTTTCTTGCTTTCGTGGTATTCTTGCTAGTTACACTAGCCATCCTTACTGCGCTTCGATTGTGTGCGTACTGCTGCAATATTGTTAACGTGAGTCTTGTAAAACCTTCTTTTTTACGTTTACTCTCGTGTTAAAAATCTGAATTCTTCTAGAGTTCCTGATCTTCTGGGCAGACTCTCACACGCCTACCATCGTTCTCCTTAAGTCT
+
AAAA>BCCA??CDEDCBBBBBB@@AB@ABB@??@DCE=BB8;9;BBBBCD?@AC9;599=A=>7A?BBCCC:;;A;@????,9924??B4AAAA;AA@=>D69;@A@A=@BBCCCCB?AAA<@<@BABBCCB>@@CC@CBBBBCCCCCCCCCCCC@BBB@CC?C?BBDCBBBCCBD;;;;6<>C?BBBBBB)BCGJJ?CBBABBB@@@5;;;;*;?@AB=A=@C@@AAAAAC@D?BACCBB=AACE=CBCCCDCBBCAACDC@BBB@CCCAB@BBB@D@D@DB::
@ATNG8:05274:04183
GATGGTAGCGCACACATAGATACAGTACTCATTCGTTTCGGAAGAGACAGGTACGTTAATAGTTAATAGCGTACTTCTTTTTCTTGCTTTCGTGGTATTCTTGCTAGTTATACTAGCCATCCTTACTGCGCTTCGATTGTGTGCGTACTGCTGCAATATTGTTAACGTGAGTCTTGTAAAACCTTCTTTTACGTTTACTCTCGTGTTAAAAATCTGAATTCTTCTAGAGTTCCTGATCTTCTGGTATGACTAGTGTACTACTACCATCGTTCTCCTTAAGTCT
+
@BBC@DBBBBCCDCCBBBECCCCCBCCCDCA@;@999:;E@C@CCCCBBB@CCDCC?C?DBCC?C@BCCCCAAAA=>>>??,?@<@ACC>CBCC@CFGAFC?BCCCCE@BBBBBCCB?DDD?B?CBAAAB@?>?CCC?CAAABDDDCCCBBBBBA?CCD@CC>@>ABCCCBCBD@CBBBB8A=B9::9:-;BBBC>CBCCFCCBBA5;;;;*;AABK?C@CF?BBBBBBC?B?BDDCBB?BBE@CCCCABBCCCCCBBCBBBCC?CCCCC?A@A>@>B@E>>>
@ATNG8:05285:04183
GATGGTAGAGTATCATGTGTATCTCCAGAAGACTCAGGAACTCTAGAAGAATTCAGATTTTTAACACGAGAGTAAACGTAAAAAGAAGGTTTTACAAGACTTCACGTTAACAATATTGCAGCAGTACGCACACAATCGAAGCGCAGTAAGGATGGCTAGTGTAACTAGCAAGAATACCACGAAAGCAAGAAAAAGAAGTACGCTATTAACTATTAACGTACCTGTCTCTTCCGAAACGAATGAGTACGTGTGACGTACGTGAGCTACCATCGTTCTCCTTAAGTCT
+
;56>9@CCCC?==BCCCCDECCBBC@BCB?C;99A??<A>ABK<;:CACD@CACBB::;;;$:7BB@C@CDCBBB;A@;;;;;*<C>C<AAA8@CB>AB:;8<BBCC?CABB?ABB@CCC?@BCDCBCCCCCCC?BDCD@A@@@B::;?CGGCB?BCCCBBCC@CADAAA?BBABBB=AABBB;>>>;>AABB3BB?A999BAB@@:=:=AEE;?;@BCBC@CCCBBCC?C?CCC>CCC@AAABBBBBBBBCAABCBBBBBBBBCCC?AAACC@BBB?B?B?BBBB
@ATNG8:05256:04220
GATGGTAGCGCATATCAGCGCAGCCCATAAGATCAGGAACTCTAGAAGAATTCAGATTTTTAACACGAGAGTAAACGTAAAAAGAAGGTTTTACAAGACTCACGTTAACAATATTGCAGCAGTACGCACACAATCGAAGCGCAGTAAGGATGGCTAGTGTAACTAGCAAGAATACCACGAAAGCAAGAAAAAGAAGTACGCTATTAACTATTAACGTACCTGTCTCTTCCGAAACGAATGAGTACGATGAGATCTCGTGTGCTACCATCGTTCTCCTTAAGTCT
+
CCCC?CBBACCCCCCCBCCBBB@@@=ADC@CEDCCC>@<@AABCCC@BB?B???A;;;::*;>ABCCCBAC;;;0;@;;;;;':><<====2ACE>CDBBBAC::7<@CB?CBB?BDDBBCCCCCCDBCBBB?CBCD?BAA@DCBC?C@C@@=@CBBABBB@BBBBBB?BA>AAC?CBBBB;?9:79CCCC3CC?>>>>A@A@?495:>??1838ACAB?BA@@@AA>A@CCD<CBB@BBBBBBBCCCC>>>BBBBBBBBB==AA<AAABC<??A<?;;<A@@?
@ATNG8:05274:04229
GATGGTAGAGTATCATGTGTATCTCCAGAAGATCAGGAACTCTAGAAGAATTCAGATTTTTAACACGAGAGTAAACGTAAAAAGAAGGTTTTACAAGACTCACGTTAACAATATTGCAGCAGTACGCACACAATCGAAGCGCAGTAAGGATGGCTAGTGTAACTAGCAAGAATACCACGAAAGCAAGAAAAAGAAGTACGCTATTAACTATTAACGTACCTGTCTCTTCCGAAACGAATGAGTACACACTCTCATATGACACTAATCGTTCTCCTTAAGTCT
+
;55<9=@A@DCCBBC;;;CBBCBCC?BBB?A@ABAA<@<@?>@A@?;@?5:459:45555$9.55>BB@B@;;;0;@;;;;;$9<7=A@A@2C@@<?BBB;;;CA?B?BB?BCB?BA??@A@ACCCCCCBCD@BBBD@CBBBBBBC<@=@:96;CBCCCCC@AABBBB@BB@BBB>>>BBB>>>>@BCCCC1??????BA@?;;1818===0818?BBB?CCCCBCB@B>AAB<AAB=ABBBBBCCBAAAA@@@000AAABBBD?BBB?<===-0)0:;;=B
@ATNG8:05281:04208
GATGGTAGGACGAGCGTCTGAGAGGTACTCATTCGTTTCGGAAGAGACAGGTACGTTAATAGTTAATAGCGTACTTCTTTTTCTTGCTTTCGTGGTATTCTTGCTAGTTACACTAGCCATCCTTACTGCGCTTCGATTGTGTGCGTACTGCTGCAATATTGTTAACGTGAGTCTTGTAAAACCTTCTTTTACGTTTACTCTCGTGTTAAAAATCTGAATTCTTCTAGAGTTCCTGATCTTCTGGTGAGATATGCATGATGCTACCATCGTTCTCCTTAAGTCT
+
///:7=AA@BBB@?:==@::9BCC?BBBBBCCACCCD>DD=A=ADDCAAD?DDEED?D?CCBB?C@CDCCAABCC<:9999*:?=CABB<BDBB@BCE@EF?AABCCC@BBCBBBBD?BBC@C?CBBBBBAA?BBBC?CBBBBBCBBBDCCCCCC?@AA?BB?A?BCCCCGF@A;A:::;.;>A>;;;;.;CBBC>AACBCECA@@5;;;;*;??AC@C@CD@DDCCCBB?B@CCCCBC?AAB@CCECCCCBBBBBCCCBBBBB?BBBCD?BBB@B@C@BB@@
@ATNG8:05248:04269
GATGGTAGACACGTGTGCTCTCTCGTACTCATTCGTTTCGGAAGAGACAGGTACGTTAATAGTTAATAGCGTACTTCTTTTTCTTGCTTTCGTGGTATTCTTGCTAGTTACACTAGCCATCCTTACTGCGCTTCGATTGTGTGCGTACTGCTGCAATATTGTTAACGTGAGTCTTGTAAAACCTTCTTTTTACGTTTACTCTCGTGTTAAAATCTGAATTCTTCTAGAGTTCCTGATCTTCTGGAGATACACATTATACTCTACCATCGTTCTCCTTAAGTCT
+
55:>:>BBBBD@A@K;9:@EGCBBAAAAAE;<:;CCE@BB@B@BBCCCCC?BBCDD?B?AABA=A=ABBABBAA?998333$3;4;:99,7?@C?CBB@BD5:9?A@@?AA@@B>8708;:4;<@BBBB>>><>AAB9=>BB>>>=C>>>AA@@?=@@@;>><?<@@@@@@>==:?8988)8:>4;;===+=A>>?6===;;;>>>>1///)////=5;0::8=>>::;@<@<AE=>>?7;;A=>>=@>>>;;;<@A@@>>:@@99///7066727-717776
@ATNG8:05250:04245
GATGGTAGGAGACACGTCGCACCGTACTCATTCGTTTCGGAAGAGACAGGTACGTTAATAGTTAATAGACGTACTTCTTTTTCTTGCTTTCGTGGTATTCTTGCTAGTTACACTAGCCATCCTTACTGCGCTTCGATTGTGTGCGTACTGCTGCAATATTGTTAACGTGAGTCTTGTAAAACCTTCTTTTTACGTTTACTCTCGTGTTAAAAATCTGAATTCTTCTAGAGTTCCTGATCTTCTGGTGAGATATGCATGATGCTACCATCGTTCTCCTTAAGTCT
+
:><B?BCC?CBAAABBBBBBBC>@@BAAA@A=@CCD?CC@D7;<::6@@=?@;=<8<0595=5748:///7///61/3333$384:;B=;=C@@=@@=:?@=AAABCB?ABBCCAAA?BBC?B?BB<@====<@>>>=B>>>@BA@?@A@@>>>@<@AA<AA=A=AA???@@BC:>>@AA5A<A8:::::+9?AAD9??A>>=@??>:??>>/>;;;C<A;;;6;=====?<?=AABAAA687@<@A@@@<<<@@>>?888>>>>7;8::A:?9606066=///
@ATNG8:05262:04272
GATGGTAGTCGCTGATGATATCTCCAGAAGATCAGGAACTCTAGAAGAATTCAGATTTTTAACACGAGAGTAAACGTAAAAAGAAGGTTTTACAAGACTCACGTTAACAATATTGCAGCAGTACGCACACAATCGAAGCGCAGTAAGGATGGCTAGTGTAACTAGCAAGAATACCACGAAGCAAGAAAAAGAAGTACGCTATTAACTATTAACGTACCTGTCTCTTCCGAAACGAATGAGTACTATAGACTATCTGAGACTACCATCGTTCTCCTTAAGTCT
+
:@=>:BBBA??;;;;=@996656>:>>C=ABC;;:=A=ABB9;9B=@@?@>:99<;<<?.?;BBCAAACBBBB8@=;9444$55.5.555&5<>:?CBCCDCCC@C@BB@BBC?ACC@BBCBBBCBBBBCC@BBCC@B???BCCC=@=A:;6;CBABBCC@BBBCBB?BC<>>B<??BA=>>>;?CCCC3C>:==?A@@@BB<@<????<?<??BEFABB?@?CC=?<?BB=BAA>ADBBCBBBBBB@@>>>>BA@@??==;;7<????<?77078<8>AAB
@ATNG8:05271:04259
GATTAGGACGAGCGTCTGAGAGGTACTCATTCGTTTCGGAAGAGACAGGTACGTTAATAGTTAATAGCGTACTTCTTTTTCTTGCTTTCGTGGTATCCTTGCTAGTTACACTAGCCATCCTTACTGCGCTTCGATTGTGTGCGTTCTGCTGCAATATTGTTAACGTGAGTCTTGTAAAACCTTCTTTTACGTTTACTCTCGTGTTAAAAATCTGAATTCTTCTAGAGTTCCTGATCTTCTGGCGCTCTGTCACGTCTGCTACCATCGTTCTCCTTAAGTCT
+
9599BB?BCAA;:;BBBDCCBB?BBBBCA@;@999/:A=A?CBBBCDFACCCBB?B@CCCC?C?BBCCAAAAC<99999'9C=BBBB=BCCC@CCCD@C@BBBDDD>AACCCCCB>AAA>C?CCCCBAAA@BBCE?BAAA@@@C?BBBBBBAA?CCC?BA?B?CCDCCBCBB;A::::.:>B;::::-;CCDD=AACBBBCAAA5;<<<*;@?@D@D@CC@CCCCBAA>A@BBBCBC>:9:>@BBB@@ACCCDDAA@AABCC@D???B>AAC?B?B?BBAA
@ATNG8:05279:04267
GATGGTAGTGCGTGAGAGAGAGACCCAGAAGATCAGGAACTCTAGAAGAATTCAGATTTTTAACACGAGAGTAAACGTAAAAGAAGGTTTTACAAGACTCACGTTAACAATATTGCAGCAGTACGCACACAATCGAAGCGCAGTAAGGATGGCTAGTGTAACTAGCAAGAATACCACGAAAGCAAGAAAAAGAAGTACGCTATTAACTATTAACGTACCTGTCTCTTCCAAACGAATGAGTACACACTCTCATATGACACTACCATCGTTCTCCTTAAGTCT
+
@@??7:;?ABAB@AADDHCBCCCCC>CCCAC@BB:;8;?BBBBBBB?AB<?;=@@99888'96A@BBABCCCDD9>>;;;;.4>8=.999&9::=C@CCCCCCG@C?@@=@BB?BBCCCBBCCBDBBBDCC@BBBB?AAAABAAA?C?B;<:;DBBBCBC@CCCBAA?AA;ACC599BAA8@==9::999(9A?A::8>==CB<A:>=@@;>;>>BBB@CCBBBCC>A>AC=BBB?BBCBBBBBBBBCBE888;;?CBA@@@A?AA@?B8:;A7A7A@DBB@
@ATNG8:05282:04253
GATGGTAGCGCATATCAGCGCAGCCCAGAAGATCAGGAACTCTAGAAGAATTCAGATTTTAACACGAGAGTAAACGTAAAAGAAGGTTTTACAAGACTCACGTTAACAATATTGCAGCAGTACGCACACAATCGAAGCGCAGTAAGGATGGCTAGTGTAACTAGCAAGAATACCACGAAAGCAGAAAAGAAGTACGCTATTAACTATTAACGTACCTGTCTCTTCCGAAACGAATGAGTACCTCTCAGACGCTCGTCCTACCATCGTTCTCCTTAAGTCT
+
.-5838.--8:@<999BBBBBBBDD>CCE@CEDCCC@B>B@@@@@B?@@=?;<<;5959&99=A>>>==9599)5==9;;.49.9.555&5994;>B;;>>:;5;5<<5;AA>ABCCCAA@BB@;;;BDE?BB@@<@@@@BBAA<A?ABB>BGCCB@AB@CBCCCC@CC?AAA;?;;;;5000/;;;0//*39:==::>>0707:9:5:5;:;;;5;>>;:8805.3;A485A8>99;=7727AAABBBBBB@@@@><AAA<;>;=?<A>>9?5939AAA
@ATNG8:05290:04261
GATGGTAGCGCGACGAGCGTAGACCCAGAAGATCAGGAACTCTAGAAGAATTCAGATTTTTAACACGAGAGTAAACGTAAAAGAAGGTTTTACAAGACTCACGTTAACAATATTGCAGCAGTACGCACACAATCGAAGCGCAGTAAGGATGGCTAGTGTAACTAGCAAGAATACCACGAAAGCAAGAAAAAGAAGTACGCTATTAACTATTAACGTACCTGTCTCTTCCGAAACGAATGATACGAGAGTCAGAGCAGAGCTACCATCGTTCTTCTTAAGTCT
+
@:?B@DBCBBCBBBBBCCECEE@@@=@DCADBBB@@???AADCCCA?BB>A>?>>77777(9<@ABBBBCCDDE;A?9::9*;A>A4<<;*;BC?CBBCCCDBA?B@CC@CBB?ABBCDCCBBCCCCCCCC?CAAB?AABBBBBB>B?A??=@AABBBBC?BBBCCC@BB@AAB>AAAAA;@>?:;===<.=A=@::9DFB>>;><??AB:=:<AB??<?AAABBC@C@BAA<@@@>BBBBBCCBBBAABCBBBBBBDFBBBB?B???A;??=@@9>9>999
@ATNG8:05257:04304
GATGGTAGTGATACAGATCAGACACCAGAAGATCAGGAACTCTAGAAGAATTCAGATTTTAACACGAGAGTAAACGTAAAAAGAAGGTTTTACAAGACTCACGTTAACAATATTGCAGCAGTACGCACACAATCGAAGCGCAGTAAGGATGGCTAGTGTAACTAGCAAGAATACCACGAAAGCAAGAAAAAGAAGTACGCTATTAACTATTAACGTACCTGTCTCTTCCGAAACGAATGAGTACGTGTGCGACGTGTCTCCTACCATCGTTCTCCTTAAGTCT
+
@BDD?BBBCBBCBBD;;:ECCBCBC@CDD@CBECC@>A@:::@???><B9B>BBBAB@@8@>BBCBBB???AA7==::9::$94245<<<2<>><>DCCBB@:;4;>;;6;@B=?@@BCCCCGCCCBBA::6;@@A=@@@@AA@A?B=BBB>ABDAAACDACCD??>?>>8=87/7<777)3334:=>==+=B>B776>;;<D;>8::5718;?=ABA?BA>?>@A>A>ABC=B9979AABACBBBBABA>?@A==>@>>;>>>:>><57/77817175;<>=
@ATNG8:05260:04337
GATGGTAGCGAGCGAGTGTGTATACCAGAAGATCAGGAACTCTAGAAGAATTCAGATTTTAACACGAGAGTAAACGTAAAAAGAAGGTTTTACAAGACTCACGTTAACAATATTGCAGCAGTACGCACACAATCGAAGCGCAGTAAGGATGGCTAGTGTAACTAGCAAGAATACCACGAAAGCAAGAAAAAGAAGTACGCTATTAACTATTAACGTACCTGTCTCTTCCGAAACGAATGAGTACGATGAGAGAGCTCTCTCTACCATCGTTCTCCTTAAGTCT
+
:9:<:>>>>CBBCCCBDCDCCAAAB?BBB@BBBBA@>@?BACEDCB>BB?B?A?C::99*:=CBCCCCB@@@A8A@<;;;;$9:5:=?@@2=BC<=CCCBBBB@?@ADDAAA@@BDBBBAA@@@CCCC;;;@A;;;>A@@@A@@@=>:>00-0@@>BABB@BBBCCC@CC?BBD9:9@??+::949ACCD3BB@988BBDBBC>A>B?;;=A=A?CCC@B;;;A@@<@>AAC>AAC@BBBBCBBBC???CCCCBBBAAA;88:A:;;;=@?@;;7;,0*0>:6
@ATNG8:05268:04338
GATGGTAGAGTATCATGTGTATCTCCAGAAGATCAGGAACTCTAGAGGAATTCAGATTTTTAACACGAGAGTAAACGTAAAAAGAAGGTTTTACAAGACTCACGTTAACAATATTGCAGCAGTACGCACAAAATCGAAGCGCAGTAAGGATGGCTAGTGTAACTAGCAAAATACCACGAAAGCAAGAAAAAGAAGTACGCTATTAACTATTAACGTACCTTTCTCTTCCGAAACGAATGAGTACTACTCTCAGAGACACACTACCATCGTTCTCCTTAAGTCT
+
0//:7<;AABC>=AB;9;AACGGDD@BBB?CFCC@@>@=@@CDEFCCAC@B?BA?:999:.;@DGGCCICCCCC>CC@AAAA0AC?B=ABA0@@@:>@AAAAB;::;?CC?BBB?CBBBBA@@@BBAB@@AA3AA;;5;AAABBBA8;8;AB?CCCC@@?A@ABABBBCB6;;<?BBCCD=CCA>@@@==,00+/:6:==ABC9:79ABB;?<?BBBB@DE=>>>A?B?BCD>AAA7:?ABA@BCAAA=>>;;;AAA@@>>==A<;:;AA<??@=@:>:>@@@
@ATNG8:05276:04297
GATGGTAGCACGAGTCACTCATATCCAGAAGATCAGGAACTCTAGAAGAATTCAGATTTTTAACACGAGAGTAAACGTAAAAAGAAGGTTTTACAAGACTCACGTTAACAATATTGCAGCAGTACGCACACAATCGAAGCGCAGTAAGGATGGCTAGTGTAACTAGCAAGAATACCACGAAAGCAAGAAAAAGAAGTACGCTATTAACTATTAACGTACCTGTCTCTTCCGAAACGAATGAGTAAGAGAGTACGATATGTCTACCATCGTTCTCCTTAAGTCT
+
AABB@CBBEBBBBCCCCCCDBCB@@=@BB?A@@A996;?BBCBBBC@CH?B@BBB::999):=>ABABABCCCF>A@;;;;;';=;9=@@A9ACC@CECCCCB@@?A@DM@BBB?CCCBCBCBCCBBBDBBB?BBCC?BBBDBBBA?B@C@@>ACCCBCBC?BBBBBB?BC?CCC<?@BAA=A>><@FDCC3AA=888>@AB@?;?=B???;?<?BCAA>ABBAABB>A>ABC;BAA>??BBDF@C???CBBBBCBBBBBBBBB?BCCBB?BCB?B?C?A;;;
@ATNG8:05281:04297
GATGGTAGTATCTGCACACTCTGTCCAGAAGATCAGGAACTCTAGAAGAATTCAGATTTTTAACACGGGAGTAAACGTAAAAAGAAGGTTTTAACAAGATCTCACGTTAACAATATTTGACAGCAGCACGCACACAATCGAAGCGCAGTAAAGGATGGCTAGTGTAACTAGCAAGAATACCACGAAAGCAAGAAAAAGAAGTACGACTATTAACTATTAACGTACCTGTCTCTTCCGAAACGAATGAGTACGAGAGAGCACACGTGTCTACCATCGTTCTCCTTAAGTCT
+
8::>:<<<<;;;=;;;;<<???@>>:>>A:@><<;C4946<>666>:>A:B?>?>>;>>>,=9=@:@C>=<<BC;@??=?@?0=@:@:=>>*0*00*///3733255/5322+.335,..----6-//338:B>;=8><@A<>;;;@>888(86;<=<AA>>>@??<?@>>>A=AA<A@A<>>:::/::;5;=KED/DD=F>>;688=>>:=:=>=<3:3::::==CC>>>>><A=>>>9>??<?AA?788>>>AA???AAAB?@????@@;A888>9>>?8=391::::
@ATNG8:05286:04314
GATGGTAGCAGACGTGACAGAGCGCCAGAAGATCAGGAACTCTAGAAGAATTCAGATTTTAACACGAGAGTAAACGTAAAAGAAGGTTTACAAGACTCACGTTAACAATATTGCAGCAGTACGCACACAATCGAAGCGCAGTAAGGATGGCTAGTGTAACTAGCAAGAATACCACGAAAGCAAGAAAAAGAAGTACGCTAGTTAACTATTAACGTACCTGTCTCTTCCGAAACGAATGAGTACGATGAGAGAGCTCTCTCTACCATCGTTCTCCTTAAGTCT
+
;;>><BBBB555<:;;==??ABA;;7;==:===@==8<8<;<<=:?<>B=A:<>>9987&36889888;433<1884555&5<7<.6605<<9;;;<995::5>8<<8<5505:==@BBBBABBBDCCD@C<:;?B????B@=9@;A??;@@AACBCB?BAAABB?CC?BA@:=<;8=18884<AAAB1655;;=:<8:///065;;=;4=8><::9=?><<;0-)-(-991---38::<<<88<;>75552;;;778655224::77748992729499:5
@ATNG8:05286:04325
GATGGTAGTATATCGCGTCGCTATCCAGAAGATCAGGAACTCTAGAAGAATTCAGAATTTTTAACACGAGAGTAAACGTAAAAAGAAGGTTTTACAAGACTCACGTTAACAATATTGCAGCAGTACGCACACAATCGAAGCGCAGTAAGGATGGCTAGTGTAACTAGCAAGAATAACCACGAAAGCAAGAAAAAGAAGTACGCTATTAACTATTAACGTACCTGTCTCTTCCGAAACGAATGAGTACATAGATATACGTATAGCTACCATCGTTCTCCTTAAGTCT
+
55=>:=<<;?:<A@@A@<@:666;;9=;@?@@CDBB@B@CCDCBBB@CC:A8:@00)/000$/3888555;;<==4;;//000$//)/)///&/9;9>@><<@CCD@D@CC@CCC@BBA@BBC<;;@@?>>;A<?::<7:;<344982958440588<<:::8<:99880--(--(-(-5566189:6::===*;;695558888A.5.28894=:>CEAA>@??873:;:58=?0//?:===;B@<<=88;A>><;8775228822+.5...2733.51626779
@ATNG8:05287:04323
GATGGTAGTGTCATATGAGAGTGTGTACTCATTCGTTTCGGAAGAGACAGGTACGTTAATAGTTAATAGCGTACTTCTTTTTCTTGCTTTCGTGGTATTCTTGCTAGTTACACTAGCCATCCTTACTGCGCTTCGATTGTGTGCGTACTGCTGCAATATTGTTAACGTGAGTCTTGTAAAACCTTCTTTTACGTTTACTCTCGTGTTAAAAATCTGAATTCTTCTAGAGTTCCTGATCTTCTGGAGATACACATGATACTCTACCATCGTTCTCCTTAAGTCT
+
555=8>CCAABBBBDCCDCCBCBCDCCCCCBB?AA@@<@@?B@CBDDDBB@CCDBB?B?BCCB?C@CBBC@@>??:99999*:G@BBBC=BC@@<@CC@CJ@BBBCCC@CCFDCCCC@BBB?B?BCCCCCBC@BBCC?CDDCCCBCCCCCCCBBB@BCC@CF@B@BBBCBBBBA;?::::.;=@=;;;;.;CBCD=CBCCCCCBAA5;;;;*;@@AD@B@BC@BBDCCCC@C@CCDCCB?CCE@CCBBBDCCB@@@CCBBBB@@<A>??B@BBB@C?B@BAAA
@ATNG8:05262:04358
GATGGTAGAGTACAGTGTAGTAGACCAGAAGATCAGGAACTCTAGAAGAATTCAGATTTTTAACACGAGAGTAAACGTAAAAAGAAGGTTTTACAAGACTCACGTTAACAATATTGCAGCAGTACGCACACAATCGAAGCGCAGTAAGGATGGCTAGTGTAACTAGCAAGAATACCACGAAAGCAAGAAAAAGAAGTACGCTATTAACTATTAACGTACCTGTCTCTTCCGAAACGAATGAGTACTGTATCTATGTGTGCGCTACCATCGTTCTCCTTAAGTCT
+
BAAB@CBBBB@A@;:;BBCCCCCA@<@;;8;BBACC8:9;@CCCAA=AA=A=@A99:A@@.@=@@?????A@?@8>>;;;;;*;;55;:@<0@@@=BA@BGFDCC?B@BC?CBB@CBBBCCCCBBBCCBB??;?@>>;@@@@AB995;@BBB@CDBBBCBC?CBABCB@AA<@@A;??ADD:??>;>===<.:=:>888?DBAA<>:==>@5:5:<@@A?BA?????9>:?>?;@9959AAABBBBBBDBBBBBA==ABBBA@@@<ABB??;?@A=B:>:>@??
@ATNG8:05273:04359
GATGGTAGTACATGATAGACGACACCAGAAGATCAGGAACTCTAGAAGAATTCAGATTTTTAACACGAGAGTAAACGTAAAAGAAGGTTTTACAAGACTCACGTTAACAATTTTGCAGCAGTACGCACACAATCGAAGCGCAGTAAGGATGGCTAGTGTAACTAGCAAGAATACCACGAAAGCAAGAAAAAGAAGTACGCTATTAACTATTAACGTACCTGTCTCTTCCGAAACGAATGAGTACTATGTAGAGCTCTATACTACCATCGTTCTCCTTAAGTCT
+
7///)//@996@@?BBBCCDBBBBB@CCC@CBA@@@+0-0>@@ACC@CC=?9994999:;$:7B>;A=<BA?@@8@@;;;;.4?7@.:99&5>A4;:96DDEBB>B?BB>BEG9AACCBBBCBBDCBBBCC?CBBB?BBBABC<<8<?BBC?BBBBBCCC@BCCCCC?CC?BACABBBBB;A99399988(9<:@?@?BDBCB?C@AA>?=@<@@CCC?@@BBABB>B<?@@9?@A=ABBBBBABBAABBBCBB???>;;;AAA<>>A@@:==B=K<?<?@==
@ATNG8:05285:04369
GATGTAGAGAGACTGTAGCGCACCCAGAAGATCAGGAACTCTAGAAGAATTCAGATTTTTAACACGAGAGTAAACGTAAAAAGAAGGTTTTACAAGACTCACGTTAACAATATTGCAGCAGTACGCACACAATCGAAGCGCAGTAAGGATGGCTAGTGTAACTAGCAAGAATACCACGAAAGCAAGAAAAAGAAGTACGCTATTAACTATTAACGTACCTGTCTCTTCCGAAACGAATGAGTACCTCTCAGACGCTCGTCCTACCATCGTTCTCCTTAAGTCT
+
>;<ECCBCCDDDCBC@>>BBB;;;)9@@=BB@@;;8<?@@@@@>>;:93929@@:::9:(:;BAA???@?89:,9>;:995$5<7<.559&5@@=CHBBBCB;;5;;??9@AA>AAAABBBCCBA@@BA@@=@@@B?BBBBCBBC?D?B;;6:CBBBAAA@CBBBBB>AB@??@?B@@>@7>00).888;,8;0////7699>6815;::;?<::?BB?BBB??>C??:=??8?0/*/<>=@BB@BBB@B??@???>>>>59976;7527=?BB?B>B?AAAB
@ATNG8:05289:04343
GATGGTAGGACGAGCGTCTGAGAGGTACTCATTCGTTTCGGAAGAGACAGGTACGTTAATAGTTAATAGCGTACTTCTTTTTCTTGCTTTCGTGGTATTCTTCTAGTTACACTAGCCATCCTTACTGCGCTTCGATTGTGTGCGTACTGCTGCAATATTGTTAACGTGAGTCTTGTAAAACCTTCTTTTACGTTTACTCTCGTGTTAAAAATCTGAATTCTTCTAGAGTTCCTGATCTTCTTGTGTCGTCTATCATGTACTACCATCGTTCTCCTTAAGTCT
+
449:7<BC@CBCA695:<=@BCCE@CCA@ABB?CBCC=AB>B8<;ABBCLBEDDBA?A>BB;;5;9A=@?999@@;:@AAA2AB?BCDC;;;JC=B;;7;@<@A@A@@CBAA@@?A889B?A?BB999BBB=AAAA:@@A;;;DCBBBBCBABB@AAAGHF=@>@;;;BBB<<5;;;;;-;;A;:::;.9>@@@:;;@@=:994924494$4945<0506C<@A???CC=B>@>:?@@?BA?CCCD@?@:00<>>000@>==>00;CDE@DCD@B@B?BA@@
@ATNG8:05290:04341
GATGGTAGACACGTGTGCTCTCTCGTACTCATTCGTTTCGGAAGAGACAGGTACGTTAATAGTTAATAGCGTACTTCTTTTTCTTGCTTTCGTGGTATTCTTGCTAGTTACACTAGCCATCCTTACTGCGCTTCGATTGTGTGCGTACTGCTGCAATATTGTTAACGTGAGTCTTGTAAAACCTTCTTTTTACGTTTACTCTCGTGTTAAAAATCTGAATTCTTCTAGAGTTCCTGATCTTCTGGAGATACACATGATACTCTACCATCGTTCTCCTTAAGTCT
+
;:;>;CCCCCCABBCABCCICCCCCCBBBDAA?@DFF>DD?C=BBBBCCC?CBBBB@C?B@AB?B>BBAAAABBB<77777(9>;@;<<:>CBB@BBB?BB:><>BAB@BBCCBA>>9<<<:>;AA>>>>==9=@AC;?===>>>>A???@@A??:;?=9>>;A;===?>>>AA;>>=>>3>=A<A=>>>+AA;;;)//5///=88;07788(8>>>C=B=>>;>AA???@<A<AA=<<A:>>@<@AAA@A@A><?AAC>>>>AA:>>>>F9<;;7;9>;???@
@ATNG8:05254:04420
GATGGTAGTGTCATATGAGAGTGTGTACTCATTCGTTTCGGAAGAGACAGGTACGTTAATAGTTAATAGCGTACTTCTTTTCTTGCTTTCGTGGTATTCTTGCTAGTTACACTAGCCATCCTTACTGCGCTTCGATTGTGTGCGTACTGCTGCAATATTGTTAACTTGAGTCTTGTAAAACCTTCTTTTTACGTTTACTCTCGTGTTAAAAATCTGAATTCTTCTAGAGTTCCTGATCTTCTGGTAGAGCGTGCATATATCTACCATCGTTCTCCTTAAGTCT
+
ACBC?BBB;;6?;?@@CCGCBBBCCDA@@@;;4;@A?;AB?D@CCEDB@B=AA@@@<><ABCB?C@B@@@@@ABA=;;;;5:G<A;;;9;AAD@CCC@CC9;;BBAB>ACCCCBBC8;;A?B=AAAAABAA@BBBC>BBBAAABAAB@@AEGDC@AAAADC@CACC;<<BCFF=@@BBA7@=@<;;;;;);AA@@<@A@;:89::<28998'7788;/7/7=4>ABBB@B@C@BBBB==198=8==BA@@ABCCCCB@@@??=?;;;;00+0@@<@=@=B:99
@ATNG8:05260:04422
GATGGTAGTATCTGTCTACGAGAGCCAGAAGACACTCTAGAAGAATTCAGAATTTTTAACACGAGAGTAAACGTAAAAAGAAAGGTTTTAACAAGACTCACGTTAACAATATTGCAGCAGTACGCACACAATCGAAGCGCAGTAAAGGATGGCTAGTGTAACTAGCAAGAATACCACGAAGCAAGAAAAAGAAGTACGACTATTAACTATTAACGTAACCTGTCTCTTCCGAAACGAATGTAGTAACTGTATCTATGTGTGCGCTACCATCGTTCTCCTTAAGTCT
+
///939@@;:44459;==BCCB;9:8<<=9>B@@@@@::=?466:=:>@00+0>>>+?6???55555===4554/;;:)///(/3888&/(/:(--68///776;8793888,2578:<965/.:/./44,33//(./.775333,5(..9388///:;;5:<;;;=@<B?ACC<?@@?:?=?8;>=>@2@A=A887775875(/(.5753733...(.0555555A3<48980899)////9//(/97777-------//6/////4:;832,228.3.305...
@ATNG8:05261:04435
GATGGTAGACATATCGTACTCTCTGTACTCATTCGTTTCGGAAGAGACAGGTACGTTAATAGTTAATAGCGTACTTCTTTTTCTTGCTTCGTGGTATTCTTGCTAGTTACACTAGCCATCCTTACTGCGCTTCGATTGTGTGCGTACTGCTGCAATATTGTTAACGTGAGTCTTGTAAAACCTTCTTTTTACGTTTACTCTCGTGTTAAAATCTGAATTCTTCTAGAGTTCCTGATCTTCTGGCGCGTATGTATGTCGCCTACCATCGTTCTCCTTAAGTCT
+
@8>?>ACCCCCCCCAABDBCCCCCCBB@@@995;::<.:@<@<BBCBCBB>BBCBB>B?BBBB>B?BCBBBBCA?:77989$97178845BAA=AA@<?<9=;AA8899AAACA=>:=<<5868AAAA;;;7;???;<<<><=>>>AAAA>>>><@@@=>=9=;>>>>AA@@@:=:;;:1:=A=@;;;;,99799*--6---99-/)///)/:=?A=C<;;7:A>>>==:=<?????@:=<><?@@@A>>>????BAAA:>?A<>>>@?<=<=;A9=:=:99
@ATNG8:05269:04424
GATGGTAGGCGAGAGTGAGACGCAGTACTCATTCGTTTCGGAAGAGACAGGTACGTTAATAGTTAATAGCGTACTTCTTTTTCTTGCTTTCGTGGTATTCTTGCTAGTTACACTAGCCATCCTTACTGCGCTTCGATTGTGTGCGTACTGCTGCAATATTGTTAACGTGAGTCTTGTAAAACCTTCTTTTTACGTTTACTCTCGTGTTAAAAATCTGAATTCTTCTAGAGTTCCTGATCTTCTGGTATACACACTCGCTCGCTATCGTTCTCCTTAAGTCT
+
969C;@BC@BBBCCCBBBDDABACCCDDDCA@>@DFF>BB?B?BDDCCCC?ABACC@D<@?@D@D@A???AAAAA>?A?AA2BC?B===:=BBB@BA?;??187?CCC?BBBBBC=86:>A<A<A@AA><<<:>>>>:==>>;;;?AAAAA<<9A;=>=<AA;?:?===AAAAA<>>>AA5@<@<96666(6:333(--3---9:;<5;::;+7;=AB=A9>><>?>>>@A<@:==@@?B7;<B=>>=?A@???AA>>>@@:::@A>><>==<A<><>@@?
@ATNG8:05286:04422
GATGGTAGATACTCGCTGATACACCCAGAAGATCAGGAACTCTAGAAGAATTCAGATTTTTAACACGAGAGTAAACGTAAAAAGAAGGTTTTACAAGACTCACGTTAACAATATTGCAGCAGTACGCACACAATCGAAGCGCAGTAAGGATGGCTAGTGTAGCTAGCAAGAATACCACGAAGCAAGAAAAGAAGTACGCTATTAACTATTAACGTACCTGTCTCTTCCGAAACGAATGAGTACATAGATATACGTATAGCTACCATCGTTCTCCTTAAGTCT
+
DEFD?BBCDB==>;;;;;;;??@CC<@;A?=ABB;;4:9>>>??>B>B=?C?BBBBBAAA3B=A>@0000////)/3/////$//)/39;</<<>8>>><===>>:@;@B?BBC@DBBBBBBCCCCBB@@@A>B;:;?B:9885>C?C?C;:6:@?@@?>?BCA@A?@<?@>ABA=??471733,377;08;;@==>>><<<:>=??BB?B@99;BA?BA:::33-3-37<6877/777<=??AABBAA888;78>ABCD@??=?@;6717//*/395::==
@ATNG8:05289:04430
GATGGTAGACATATCGTACTCTCTGTACTCATTCGTTTCGGAAGAGACAGGTACGTTAATAGTTAATAGACGTACTTTCTTTTTCTTGCTTTCGTGGTATTCTTGCTAGTTACACTAGCCATCCTTACTGCGCTTCGATTGTGTGCGTACTGCTGCAATATTGTTAACGTGGAGTCTTGTAAAACCTTCTTTTTACGTTTACTCTCGTGTTAAAAATCTGAATTCTTCTAGAAGTTCCTGATCTTCTGGTGTCTGATCTGTATCACTACCATCGTTCTCTTAAGTCT
+
:;>>:>>>CBCCCB@<>5555555:;:5559939999099383:A555>=8==<A?8B9845=79168.------8818@@@@0=;6;<;;.600/36665::4337A@B>BB@@??BB=A=>:==B:;;>====@???6;;;;>>?=====?;;;?;?;;5;;5:188==8<AA9;49....&.(.(.2323(36666)./85666;;=:=BBC/=>>>D<@<>?:;=;//*/65977;::??5::C8<:99:::>?>>=ABBBBC>=:=@@@@///--+-+,,--
@ATNG8:05261:04441
GATGGTAGTATCTTCTACGAGAGCCAGAAGATCAGGAACTCTAGAAGAATTCAGATTTTAACACGAGAGTAAACGTAAAAGAAGGTTTACAAGATCTCACGTTAACAATATTGCAGCAGTACGCACACAATCGAAGCGCAGTAAGGATGGCTAGTGTAACTAGCAAGAATACCACGAAAGCAAGAAAAGAGTACGACTATTAACTATTAACGTACCTGTCTCTTCCGAAACGAATGAGTACATAGATATACGTATAGCTACCATCGTTCTCCTTAAGTCT
+
955=:BCBCAA9975<<CA@BB9916661;AAA;;9;?AABB:;;9?B5:2:==:999-8:?@A8=<>:;;858BBCCA9BB8=3:9,9/0)00/.3997>>499<;67--(---6--.22557655--(-3--(/97;====5;5;?A<>>>@@@@@<AA??7879A<@>>;;>;:;3;;717@@@2///===????8818;@8885:;<:;;;5;======:>:889)9@@4:9=:765<<<AAA>>>@AAAA;;;>;;9;99--)---(-(/388=>
@ATNG8:05261:04449
GATGGTAGCACGACACGACGATGTGTACTCATTCGTTTCGGAAGAGACAGGTACGTTAATAGTTAATAGCGTACTTCTTTTTCTTGCTTTCGTGGTATTCTTGCTAGTTACACTAGCCATCCTTACTGCGCTTCGATTGTGTGCGTACTGCTGCAATATTGTTAACGTGAGTCTTGTAAAACCTTCTTTTTACGTTTACTCTCGTGTTAAAAATCTGAATTCTTCTAGAGTTCCTGATCTTCTGGGTGTATCAGCGAGTATCTACCATCGTTCTCCTTAAGTCT
+
95:=:>CBABBBBB@@AB;;66BCAAABBB@@?BCCG@DD?C?BCDDC@@?@CCBB?B?BBCC?B?BBBBBBBBB?BCCBC3AA=@>==8???@@BCG@CC598>DCC?BBBCCBBA>BAC9=9=>>>????:?A@@9>>>>>>>@A@@@D<<=?;>>>;AA;A==;=>@AA@@9@@@AA3>59399888)9;89:-88;:;;C@@A<@@@@/@>>?A=A=AA<AAAA<<;<?<>>A@==6::@D:=<<?AAAAA?A<;>?=?<<489966069;6;3859==>
@ATNG8:05269:04446
GATGGTAGCATCATGCATATCTCACCAGAAGATCAGGAACTCTAAGAAGAATTCATGAATTTTTAACACGAGAAGTAAAACGTTAAAAAGAAGGTTTTACAAGACTCACGTTAACAATATTGCAGCAGTACGCACACAATCGAAGCGCAGTAAGGATGGCTAGTGTAACTAGCAAGAAATAACCACGAAAGCAAGAAAAAGAAGTTACGCTATTAACTATTAACGTACCTGTCTCTTCCGAAAACGAATGAGTACGATGAGATCTCGTGTGCTACCAATCGTTCTCCTTAAGTCT
+
//7:7<?BBABCBB@BB;66>955989<B>>@B00/)/477743-33-395:5666//(/999'616888///(/9999+6/5.5555$5949.555&4446;94444433-34994:9:6:ABACBBAAADAA@@A=:>000+/999/55;7;.55505<<<<===555<;:91333(3838,33333(3334:;=>?+88233,3569966,2,257728385:55.4::99::5:23333&399388889::88888886555666653333(.(.36626;;37376==55
@ATNG8:05270:04455
GATGGTAGCACACGAGATCTCATCGTACTCATTCGTTTCGGAAGAGACAGGTACGTTAATAGTTAATAGCGTACTTCTTTTTCTTGCTTTCGTGGTATTCTTGCTAGTTACACTAGCCATCCTTACTGCGCTTCGATTGTGTGCGTACTGCTGCAATATTGTTAACGTGAGTCTTGTAAAACCTTCTTTTTACGTTTACTCTCGTGTTAAAAATCTGAATTCTTCTAGAGTTCCTGATCTTCTGGTGTCTGATCTGTATCACTACCATCGTTCTCCTTAAGTCT
+
;66?;@CCEBBB@A@CCBBCCCEGCCCCCCCC=CCCD>CC<A<ABCCBBB@BCBBB@C?AABC?C@CCBB?@?DA<999:9':<;BCCC>?A@B=@?A<A@000:98858BBBBCAB@BCB<A:ABB@>:8::?>994;>=???@@???DAA>;=:=?A<AA=D:>>???@A@@;>;;::/:4:488888(8:677.767///865717777)5666:2;2:;3=97:<<<8=388@@==388@;@A>>>@@?=;;;?BBABB??<?@@@@9=;616/616///
@ATNG8:05278:04462
GATGGTAGTAGTACACTAGTCATACCAGAAGATCAGGAACTCTAGAAGAATTCAGATTTTTAACACGAGAGTAAACGTAAAAAGAAGGTTTTACAAGACTCACGTTAACAATATTGCAGCAGTACGCACACAATCGAAGCGCAGTAAGGATGGCTAGTGTAACTAGCAAGAATACCACGAAGCAAGAAAAAGAAGTCGCTATTAACTATTAACGTACCCGTCTCTTCCGAAACGAATGAGTACGTGTGACGTACGTGAGCTACCATCGTTCTCCTTAAGTCT
+
444<8=@BBB@;5599566;;<666:?>?9<<==BC<A<ACBBC;;6;D6;6;AAAADCC3CAC??@BBB??@B99799555$597<4;;;0;==7<<>CCCB@@=A@<;5;@@;@AAABBBBA@@@CBBBF@CCCC@:::B???B<>6<00+0@==@0884>?=;;>)//)0;9(/333.339133377$590668889>96:5777:294:>>;;;1;:9:;>4:6?<=6<9919>>>@ABBBBBBBBA@@:::99@>?>:/3799@;===093889992
@ATNG8:05280:04474
GATGGTAGTGTCAGTGCGCGTCGTCCAGAAGATCAGGAACTCTAGAAGAATTCAGATTTTTAACATCGAGAGTAAACGTAAAAAGAAGGTTTTACAAGACTCACGTTTAACAATATTGCAGCAGTACGCACACAATCGAAGCGCAGTAAGGATGGCTAGTGTAACTAGCAAGAATACCACGAAAGCAAGAAAAAGAAGTACGCTATTAACTATTAACGTACCTGTCTCTTCCGAAACGAATGAGTACATAGATATACGTATAGCTACCATCGTTCTCCTTAAGTCT
+
888A@A;ABB>AA=>CCCCC<66@<8<BB=BB;;;D@C=BBC::5<455?C7:=373333$76=737?==;8337)7769999'//*/5;;;/;;?44488799373(3375/5<86;:>>CCBBAAA@>>?@@<@BAA=??AAAAAC9@;@:;6:BCAABBB?BCCDBB?@@:9998>AAAA8??=9::::;+;?:?;<;BAB@@<@8;;BB;>:=>@@@;??=>@::5:=ABE>CBB<??BBDDCBBBCCA@>>>>>>@A@@@?><>A@AA8;;;8=9=:>?>>
@ATNG8:05283:04443
GATGGTAGTGCGTGAGAGAGAGACCCAGAAGATCAGGAACTCTAGAAGAATTCAGATTTTTAACACGATAGTAAACGTAAAAAGAAGGTTTTACAAGACTCACGTTAACAATATTGCAGCAGTACGCACACAATCGAAGCGCAGTAAGGATGGCTAGTGTAACTAGCAAGAATACCACGAAAGCAAGAAAAAGAAGTACGCTATTAACTATTAACGTACCTGTCTCTTCCGAAACGAATGAGTACTGTATCTATGTGTGCGCTACCATCGTTCTCCTTAAGTCT
+
9:;B?BBCCCCBBBBBBCCCDHBBB>BCCACCCBBB@B?BACCCCC?AA?A?BB?77888$74@:@?>?BBAAA8@@<::;;':?<?9?>?7>CC@CCCBCCDCB>B?@@=@BC?BBBBBCCFCBBBCBBBDAE?@?>AA@?@ABA>B?BBB@BCCCBBAA=CDCBBB?BB>BBC>??CBD=9:99:9999(9A;B;;;AAAAA<><>>@A:>:=AD@A>AB???BB@D?BBB>BBB=AABCCBB@@ABBBBABBBBBBABB@?@=AB>==5;;=8=;A<@>>>
@ATNG8:05289:04475
GATGGTAGGCGTGTGAGAGTTGCCCAGAAGATCAGGAACTCTAGAAGAATTCAGATTTTAACACGAGAGTAAACGTAAAAAGAAGGTTTTACAAGACTCACGTTAACAATATTGCAGCAGTACGCACACAATCGAAGCGCAGTAAGGATGGCTAGTGTAACTAGCAAGAATACCACGAAAGCAAGAAAAAGAAGTACGCTATTAACTATTAACGTACCTGTCTCTTCCGAAACGAATGAGTACTATGTAGAGCTCTATACTACCATCGTTCTCCTTAAGTCT
+
@:?A<@@@?B@@A=BBBBBB@BDB=AABAEBAABBAG?BAACCCC@99:;?B@?::::-9<?@AAAAABBB?9>?::999(:>;?3999*8??>BBCBACCBB7;5;@=A>>:>A>>?;;;@<>=AD;=<=CAAA:>??>>???:?<A8><>A>AB;;;>AAA@AB?CC?BBB?BBBCD?@?>;99999(9818>>>?=;;;:>:>@@A=A=;;;;;<?A<=:;:8<188D8>AB@BBBBABBBCCCCBB9:9BBBBCBBBBB?B?@@@:>=>;><A<A>>>
@ATNG8:04649:05160
GATGGTAGACATATCGTACTCTCTGTACTCATTCGTTTCGGAAGAGACAGGTACGTTAATAGTTAATAGCGTACTTCTTTTTCTTGCTTTTCGTGGTATTCTTGCTAGTTACACTAGCCATCCTTACTGCGCTTCGATTGTGTGCGTACTGCTGCAATATTGTTAACGTGAGTCTTGTAAAACCTTTCTTTTTACGTTTACTCTTCGTGTTTAAAAATCTGAATTCTACTAGAGTTCCTTGATCTTTCTGGATACACTCATGTGCACCTACCATCGTTCTCCTTAAGTCT
+
BA@?>?DCCBBBCDCCCCCCCCCICGBBCBA@9@=@<:<CAG>;;===BF>@@BBB?B@BBBC?C>AA>><<;BB@BBCBE3?@8?::99&3333,3776:A?BBBA@@499=?@>==:;??<@<>?>886>?<@???====BCB@==>>AA;888:><<:88198=>?????AA=@=>==/<088*9;===,=<777)--3--(-9<9=>5>>>>/=>>:<7<7///=:9:>@?:?4;5:=:///)///7<==:>>???@@>>>@@<@AA<AA???<BBB:>:><@>>>
@ATNG8:04650:05123
GATGGTAGCGAGCGAGTGTGTATACCAGAAGATCAGGAACTCTAGAAGAATTCAGATTTTTAACACGAGAGTAAACGTAAAAAGAAGGTTTTACAAGACTCACGTTAACAATATTGCAGCAGTACGCACACAATCGAAGCGCAGTAAGGATGGCTAGTGTAACTAGCAAGAATACCACGAAAGCAAGAAAAAGAAGTACGCTATTAACTATTAACGTACCTGTCTCTTCCGAAACGAATGAGTACGATGAGATCTCGTGTTCTACCATCGTTCTCCTTAAGTCT
+
0//<:<@AACC@@@CCCCCCCEAAA?CCA?ACBB;;:;@CBCBCCD@BB>A?ABB@AABB2B@DBBBBCBCCCF=C@@@DDD5BC@C?BBB:BBB?BCCBBBB@@?BACBGEAA>BADDDCBBCBAABBBBB@BBAA>BBBBCBBB?B?CBA@BDCCECBC?BCCBBB@BD?BBC799888-9:93:@AAA3BC?CAAAEDBAA=@=@@AA5:7:ABCC?CB;;;@A=@@BBC=BBE@CCBBBBCBBBBBBBBC>>>BBB@ABBC?CCBBC?AAA?A?C?B???
@ATNG8:04655:05126
GATGGTAGAGAGACTGTAGCGCACCCAGAAGATCAGGAACTCTAGAAGAATTCAGATTTTTAACACGAGAGTAAACGTAAAAAGAAGGTTTTACAAGACTCACGTTAACAATATTGCAGCAGTACGCACACAATCGAAGCGCAGTAAGGATGGCTAGTGTAACTAGCAAGAATACCACGAAAGCAAGAAAAAGAAGTACGCTATTAACTATTAACGTACCTGTCTCTTCCGAAAGAATGAGTACGATGAGATCTCGTGTGCTACCATCGTTCTCCTTAAGTCT
+
445>:?BBCB<AAC@CCEECCECCD?CCDABBBC@@?AADCDBDBB?BC?B@BCBAAAAA.@=????@===998)874;;==+=@8>.555&55949ABAAABBD=A=;;6:A@?CCB>BA@@A@BAA@BBC>AA;;79>??ACAA=B?;;94:9ABBBBC@CCCAAA?@A=:9:;@B::9,:==9=>>>@.?==ABBBBB@@>1805;9:3;;;;ACDACFAAA??;=59:>9=@;???BBAAAABBBBBBBBAA?=>:;:AA=<=<=@;9779>1818888
@ATNG8:04679:05141
GATGGTAGTAGTACACTAGTCATACCAGAAGATCAGGAACTCTAGAAGAATTCAGATTTTTAACACGAGAGTAAACGTAAAAAAGAAGGTTTTACAAGACTCACGTTAACAATATTGCAGCAGTACGCACACAATCGAAGCGCATTAAGGATGGCTAGTGTAACTAGCAAGAATACCACGAAAGCAAGAAAAAAGAAGTACGCTATTAACTATTAACGTACCTGTCTCTTCCGAAACGAATTAGTACGAGAGAGCACACGTGTCTACCATCGTTCTCCTTAAGTCT
+
=88B<?:?CA@A@@@;@<>>656655:;@<@A@@ACAF>CDCAA@B>99.4.4@CC@???+=9A<@@BAAAA@?6<7944444#55.549<=2<<<<??>D>CC;;7:=;:2:;925:::>;;ABBBAAABBB=BB::89BBBBB?B?B?BBC?AAAA:9:B???@BBA>BB?:9:?CBAAA39998333333#884374=:93:42;8;778276A=8=8<@@@AABB??:=<>5;00*06<:<<==>=?;:99;:?@;<<;@BBB>B=::=3///5:5:87333
@ATNG8:04682:05140
GATGGTAGTACATGATAGACGACACCAGAAGATCAGGAACTCTAGAAGAATTCAGATTTTTAACACGAGAGTAAACGTAAAAAGAAGGTTTTACAAGACTCACGTTAACAATATTGCAGCAGTACGCACACAATCGAAGCGCAGTAAGGATGGCTAGTGTAACTAGCAAGAATACCACGAAAAGCAAGAAAAAAGAAGTACGCTATTAACTATTAACGTACCTGTCTCTTCCGAAACGAAATGAGTACCTCTCAGACGCTCGTCCTACCATCGTTCTCCTTAAGTCT
+
89:<7?9;4444554444/6-----37574;==A@>6;89AA=>>C?BA=@;=@:55555$5;<BBBDBCEBBB<B@@ABDB3BC?B=@@@9@DF@CABCBBB;;7;?BB?BCD@CCCCBBBBBCCCCCCCC@CAAA;::BBBABC>A>B:96;CCCCCCC@CCCCCC?CC@DBA9==9888-89939999::%:<<=A:@B>CFB?B>@@A@4849>B@@=@CAAABA=A>@??8@;;;-;@@AADB=A@A>?>?=;<77777/77?;?<224.4:9-3-35:333
@ATNG8:04692:05165
GATGGTAGCTATACGTATATCTATGTACTCATTCGTTTCGGAAGAGACAGGTACGTTAATAGTTAATAGCGTACTTCTTTTTCTTGCTTTCGTGTATTCTTGCTAGTTACACTAGCCATCCTTACTGCGCTTCGATTGTGTGCGTACTGCTGCAATATTGTTAACGTGAGTCTTGTAAAACCTTCTTTTTACGTTTACTCTCGTGTTAAAAATCTGAATTCTTCTAGAGTTCCTGATCTTCTGGATAGCGACGCGATATACTACATCGTTCTCCTTAAGTCT
+
0//;8;??@?ABCCCCCCCCCCCBECCDBBAA?ACCC?CD@C@BBDDDDD@CCCBC?B@BCCC@C?BBDCCABBC????@?.@A?@BBB>CCBBBCC@CB=??ADCC?BAAACBBB>CAA?B@CC=AA@>@<A???7;:A>>>A@@@AA>>=>><>>><AA=A;>>?@@AAAB;>>AAA5A=B<?=<<;+<<///(//9677@@@@<AAA@/>@AAA=B<>>;>BBA???=B<@?AA;;7;AA=A@@@@???>>;;;@B??>>>???@@:==A<A=A;A===
@ATNG8:04651:05203
GATGGTAGGACGAGCGTCTGAGAGGTACTCATTCGTTCGGAAGAGACAGGTACGTTAATAGTTAATAGCGTACTTCTTTTTCTTGCTTTCGTGGTATTCTTGCTAGTTACACTAGCCATCCTTACTGCGCTTCGATTGTGTGCGTACTGCTGCAATATTGTTAACGTGAGTCTTGTAAAACCTTCTTTTTACGTTTACTCTCGTGTTAAAAATCTGAATTCTTCTAGAGTTCCTGATCTTCTGGTGTCGTCTATCATGTACTACCATCGTTCTCCTTAAGTCT
+
448:5:9;595545<<::;<<9458994595919CD@CC@C@BBBBCCCACCC::;=@BBED@D?ABDFC;;;C=@@A@@,:9449?@8@<BC?CCC?CC<:;CC@A?ACAAACBD?BAA>@@CCBA@@@A>ABCC@CBCDDBBBCBBBBBCCB@BCC?CC@D>AABBBCBBB@DDDDD:C@C;<;CCC2CCAAA<CACCCCEBBB5;;;;*;AA@@AD?CAAEBBBDBB?A?ABA@@@=@@B@BBBCEFBCBBBB;;;BB@CE@CBCCB@CBF?@=@?B;<;
@ATNG8:04655:05178
GATGGTAGTACATGATAGACGACACCAGAAGATCAGGAACTCTAGAAGAATTCAGATTTTTAACACGAGAGTAAACGTAAAAAGAAGGTTTTACAAGACTCACGTTAACAATATTGCAGCAGTACGCACACAATCGAAGCGCAGTAAGGATGGCTAGTGTAACTAGCAAGAATACCACGAAAGCAAGAAAAAGAAGTACGCTATTAACTATTAACGTACCTGTCTCTTCCGAAACGATGAGTACTGCGTCTCACTCTCGCCTACCATCGTTCTCCTTAAGTCT
+
:55>:>>>??<BBBBCBBBC9;;;;@BBC@CDCCAA?A?BCC@@@B>BB@B?BCCCBCCD5E>BBB;;<;:CCD>BBBCCCC1AB?C?BCB7B;;89CCCGEEA@?@?AA>@@@?BBABABBA@@A@@@BBB?BAAAACBCC;;;;6;@CAA?ACC;;:BB?B;;;CCACB@BCC?AA999/8<<;@BCCC3AA>A@AAABBBB?B?BCCD?B???AAA?BBA@@?@50,000,000/<::<B@?@?8:9:9AACCDBBB@CCD?A;:;;5;;B5;7;=A@AA
@ATNG8:04655:05204
GATGGTAGTATATCGCGTCGCTATCCAGAAGATCAGGAACTCTAGAAGAATTCAGATTTTTAACACGAGAGTAAACGTAAAAAGAAGGTTTTACAAGACTCACGTTAACAATATTGCAGCAGTACGCACACAATCGAAGCGCAGTAAGGATGGCTAGTGTAACTAGCAAGAATACCACGAAAGCAAGAAAAAGAAGTACGCTATTAACTATTAACGTACCTGTCTCTTCCGAAACGAATGAGTACGATGAGATCTCGTGTGCTACCATCGTTCTCCTTAAGTCT
+
::4;4444494?=9955;;;;<A?<8<@@;?::;@??C??AA;;9B@BB@A=00///;;;';+///4;:::888044/:;;;(//,/6:;</;:<76556<===>9=:==<=CD?BBCABBABACBAA@@@@;@>9:448:44488-924=95::::<<<>9;555558@B>BB=8B==<;,333.7AAAB3@A=??>>@:<;=27.2255-5/5<::9@B>>>:992828;;583303@??BBBBBBBBBBBBBBB888B@@>><>>>=C?=<<3:0818><9
@ATNG8:04657:05207
GATGGTAGGAGACACGTCGCACACGTACTCATTCGTTTCGGAAGAGACAGGTACGTTAATAGTTAATAGCGTACTTCTTTTTCTTGCTTTCGTGGTATTCTTGCTAGTTACACTAGCCATCCTTACTTCGCTTCGATTGTGTGCGTACTGCTGCAATATTGTTAACGTGAGTCTTGTAAAACCTTCTTTTTACGTTTACTCTCGTGTTAAAAATCTGAATTCTTCTAGAGTTCCTGATCTTCTGGGCTGCGCTGATATGCGCTACCATCGTTCTCCTTAAGTCT
+
?@@B><AC@CCDCCBBBCCCCBBBBBDDCCCCACCCC=CC@D@BCCCDBB?BDDCC?B@BACC?C?AABCAAAA?=?A?AA1AA?BBBC>BBBB>BAA=A@:<=ACBB?BBBBBBBB>ABA;A:A@@<@@?@<?ABA<???>???===@@@B>>><==>=AA:>:>AAAAA?><:>>ADD5A=A=???@?/?A>>>8>;;;==:7;=4:887'5668;6;5;A;ABCB===8<6<>>?AB<?>?A7?888>>@?@@>8::<=;==5;;AAA<>>@=A<A<@@=;
@ATNG8:04658:05216
TATGGTAGTATAGAGCTCTACATAGTACTCATTCGTTTCGGAAGAGACAGGTACGTTAATAGTTAATAGCGTACTTCTTTTTCTTGCTTTCGTGGTATTCTTGCTAGTTACACTAGCCATCCTTACTGCGCTTCGATTGTGTGCGTACTGCTGCAATATTGTTAACGTGAGTCTTGTAAAACCTTCTTTTTACGTTTACTCTCGTGTTAAAAATCTGAATTCTTCTAGAGTTCCTGATCTTCTGGGCTGCGCTGATATGCCTACCATCGTTCTCCTTAAGTCT
+
9::C?CCECCBBBBDDCA@ABBBBCCBCCD@@=@BBE>CC?C@DGCCABC>BCC;;998@BCD@C@CFCCCAAAC@CDGIF29;49;9:,;ABCACCCAAC:;<AEDGACBBBBBBF>@@B?B?CCBBBCCC>BBBC:;;AACBBBCCDDCCBCC@CBB?BB?B?BBBBBBBBB?AAAAA7B=A;;;;;;*;CBBB:;;AABCGCAA>BBBB0AB@AA>A@BC?CCDCDBE?B?BBACBB=A:;;7;BBBCCCCCBBBBC@CFF@BBBBD@EBB?B@B@CCCB
@ATNG8:04665:05170
GATGGTAGATACTCGCTGATACACCCAGAAGATCAGGAACTCTAGAAGAATTCAGATTTTTAACACGAGAGTAAACGTAAAAAGAAGGTTTTACAAGACTCACGTTAACAATATTGCAGCAGTACGCACACAATCGAAGCGCAGTAAGGATGGCTAGTGTAACTAGCAAGAATACCACGAAAGCAAGAAAAAGAAGTACGCTATTAACTATTAACGTACCTGTCTCTTCCGAAACGAATGAGTACGAGAGAGCACACGGTCTACCATCGTTCTCCTTAAGTCT
+
944=8BBBBBCCCCBBBCFDCBCCC>CDE@CCDDBB@B@BBCCBCC@BA>B?CCBBBB@@1A=B@BBCBBBBBA:AA@AAAA,@A=A<AEE;FBBABCCCECCCD@C@CC@DDD>BBBCCDDCCCCCCCCCC@CCBB@BBCCCCBB?B@CBC@BBBBDDBB?BBBCDC?AA=:::399=<<5?@@=ACDDD3EB?BAAABBB@@;95;=AA7;8<ACCC@EBAAA:9298999.9??<?CCDDCCAABBBBBBBCAAA?BBBAB?B888A<A>?:=8<;?=>>
@ATNG8:04669:05188
GATGGTAGTAGTACACTAGTCATACCAGAAGATCAGGAACTCTAGAAGAATTCAGATTTTTAACACGAGAGTAAACGTAAAAAAGAAGGTTTTACAAGACTCACGTTAACAATATTGCAGCAGTACGCACACAATCGAAGCGCAGTAAGGATGGCTAGTGTAACTAGCAAGAATACCACGAAAGCAAGAAAAAGAAGTACGCTATTAACTATTAACGTACCTGTCTCTTCCGAAACGAATGAGTACTGTATCTATGTGTGCGCTACCATCGTTCTCCTTAAGTCT
+
///;7;8<=8::<555<<<A@@>>?;@?@=?@@A>@:@:;@BCBBBAB=9=?BBBACCCC1C@@@@B@@@CCCC<B@;;;;;;#;;:;??@?2>C>:>C>BCCCBD?B?;;5;;;7;@@DDCCCGGCBBBBBC@C@AAAEBBBCBBB?B@EBC?CEECCCCB=??AAAA?AA=???:@@@@@;@?@<AAABA2AB@CAAACBC@@<A:==>><>=@BBBB?CDDGDBB=@=@CC>BBB@BBBBCAA999BBDCBBBAAA???DBB=;A<=:<3979191:5;888
@ATNG8:04673:05219
GATGGTAGCTCGCTGATGATATCTCCAGAAGATCAGGAACTCTAGAAGAATTCAGATTTTTTAACACGAGAGTAAACGTAAAAAAGAAGGTTTTACAAGACTCACGTTAACAATATTGCAGCAGTACGCACACAATCGAAGCGCAGTAAGGATGGCTAGTGTAACTAGCAAGAATACCACGAAAGCAAGAAAAAGAAGTACGCTATTAACTATTAACGTACCTGTCTCTTCCGAAACGAATGAGTACTATAGACTATCTGAGACTACCATCGTTCTCCTTAAGTCT
+
;;;=@CCCCC>>>>?@=>>=;;;<<7<6616?=CCB@B?BBCBDBC?;:8:<@>>99:9:9$75==>BBBCB788*37====??&:;55.555&5<<7@969>=AAB?BACB?CCC@BAA@AAHFDCCCCBBCC<AA??;@;;:BDBD?B@B<<:;CBABCCB@BBBBAA?AB?BBB?BCCCC=?::4:@@@@2AA?ABBBA?;;;:=;??>><>;?=?;;8;AABBCD@FAABB=BBB@AAABGDBA@AABBBBA;??AAAABBBB@BBBAA=?>>29/9;>:9:
@ATNG8:04696:05210
GTGGTAGGCGACATACATACGCGCCAGAAGATCAGGAACTCTAGAAGAATTCAGATTTTTAACACGAGAGTAAAACGTAAAAAGAAGGTTTTAACAAGACTCACGTTAACAATATTGCAGCAGTACGCACACAATCGAAGCTCAGTAAGGATGGCTAAGTGTAACTAGCAAGAATACCACGAAAGCAAGAAAAAGAAGTACGCTATTAATATTAACGTACTGTCTCTTCCGAAACGAATGAGTACGAGAGTCAGAGCAGAGCTACATCGTTCTCCTAAGTCT
+
448.55:7:;=6555=;:<;::<<8::<7///<<<4<1559999:3:>05053455555$5.555AA:::5555&59:=>?@+=;8;6:;;&/)//)///9::;44./)/957//)/99/459::9;99555949955.544;:::;./)---(---(---/93988843-397:99288333(388133373$37433//////717,33527...///-8--//:5;.45:(33828983333337:7788333343;;;33333/.94966*--04---
@ATNG8:04650:05228
GATGGTAGATTATCATGTGTATCTCCAGAAGATCAGGAACTCTAGAAGAATTCAGATTTTTAACACGAGAGTAAACGTAAAAAGAAGGTTTTACAAGACTCACGTTAACAATATTGCAGCAGTACGCACACAATCGAAGCGCAGTAAGGATGCTAGTGTAACTAGCAAGAATACCACGAAAGCAAGAAAAAGAAGTACGCTATTAACTATTAACGTACCTGTCTCTTCCGAAACGAATGGTACATAAATACGTATAGCTACCATCGTTCTCCTTAAGTCT
+
:9:B<DCCBB@CBBC@@ACCCCBDD>AAC@CBBB9:8;>BBCCBCC@CC@C@CBA>>>?>0>@BCCCFDCCCCC=B>@@@@@0AC?F<BBA9ACC@CBBBDCEBC?C?CD@CBB?BCBBBBBBDDCCCCCBC@CBBB@CBBABBBD@D@A9;;@BCCCBB@DDDACB?CB??>?<>>@?>:A9949@@AA2AD?B?@@BBCCC>?=?@@A5;5;=BBC@CBBBBBB?B@CDD>BBC@CD@BBBDCCD>CA@ACDDCAABCC@C@?@G>AAB?B=@=@??>
@ATNG8:04666:05241
GATGGTAGCATCATGCATATCTCACCAGAAGATCAGGAACTCTAGAAGAATTCAGATTTTTAACACGAGAGTAAACGTAAAAAGAAGGTTTTACAAGACTCACGTTAACAATATTGCAGCAGTACGCACACAATCGAAGCGCAGTAAGGATGGCTAGTGTAACTAGCAAGAATACCACGAAAGCAAGAAAAAGAAGTACGCTATTAACTATTAACGTACCTGTCTCTTCCGAAACGAATGAGTACGGAGAGTACGATATGTCTACCATCGTTCTCCTTAAGTCT
+
@?AB@C??ACCCBBBBCCBCCCDCC>BBB@CDCC@@?@@DCGCCCC@BA?B?B@A?????1??CECCCCAA778+9?9;<<;*;B?B?FCB:CBB@BCCCDED994;=@B?CDD@CCBBBBCCCDBBCAAAB?BBCB@BBBCCCCC?B?B@?>?CCECCAA?BCCBBA?BC@BBB=>>CCA=B9939A??@3AB?B?>?DDBBA?B?CCAA:?<?ACBB?BBBBBCC@C?BBB=BBB@BCBBBBBB?BBBBBBBCBBBBBBAB?>9=??9708:<4:5:;A=>>
@ATNG8:04680:05246
GATGGTAGTGTGTCTCTGAGAGTAGTACTCATTCGTTTCGGAAGAGACAGGTACGTTAATAGTTAATAGCGTACTTCTTTTTCTTGCTTTCGTGGTATTCTTGCTAGTTACACTAGCCATCCTTACTGCGCTTCGATTGTGTGCGTACTGCTGCAATATTGTTAACGTGAGTCTTGTAAAACCTTCTTTTTACGTTTACTCTCGTGTTAAAAATCTGAATTCTTCTAGAGTTCCTGATCTTCTGGACGACGCGCACTGACACTACCATCGTTCTCCTTAAGTCT
+
55<=8=DDAA@@<CDDBBBCCBBBBBB@@@@@=@BCC<BA@B@BBBBA@@?@CBBC?B?AAAD@C@CEEDCCCCC@CBCCC5A@@CBBC>BBCCAGBB?BC?::;BBG@CBCBBBBD@CBB?B?BBCDEBBA=A@;;6<BBBCCCCEEBBBCCCC@;;<@BB?B?BBBBBBCCB7;;;;;.;=A=;;;;;*;AAAB;AACBBBCCBB@CCCC5C@@ACBCBDCADBBBCBA>B?AA@@@A>@:;5;C;;;CCCBC;;=CBBBCCD?C@A@B@AAB=@=@?B;;;
@ATNG8:04693:05260
GATGGTAGCGCATATCAGCGCAGCCCAGAAGATCAGGAACTCTAGAAGAATTCAGATTTTTAACACGAGAGTAAACGTAAAAAGAAGGTTTTACAAGACTCACGTTAACAATATTGCAGCAGTACGCACACAATCGAAGCGCAGTAAGGATGGCTAGTGTAACTAGCAAGAATACCTCGAAAGCAAGAAAAAGAAGTACGCTATTAACTATTAACGTACCTGTCTCTTCCGAAACGAATGAGTACTGCGTCTCACTCTCGCCTACCATCGTTCTCCTTAAGTCT
+
BCBE@C;9:@=C;;;CCCCBBBBCF>CCB@BBBB996:>AACCCCC?BB?C@CCCCCCBB5C@DCBBDDFFCCD>CCCCCCC1CE>B<BAB7B?A?ABCCCDD99;;@CC@CCD?CACBBBCCBCBCBBBCC@CBBB@CBDCBCBC@B?BCC@CBDCDBAB@CCCBBB?A@<ACE@BBBBB:AAA9:9FED2A@?BBBBBDCAA797:AAC;?>@BCCCACC@@AA@<@<@CC=CBC@CCCBBBBBBBBBBBBDCCCBBBB@CDC@CA@@C>BAC@B@B?CBBB
@ATNG8:04655:05278
GATGGTAGGACGAGCGTCTGAGAGGTACTCATTCGTTTCGGAAGAGACAGGTACGTTTAATAGTTAATAGCGTACTTCTTTTTCTTTGCTTTCGTGGTATTCTTGCTAGTTACACTAGCCATCCTTACTGCGCTTCGATTGTGTGCGTACTGCTGCAATATTGTTAACGTGAGTCTTGTAAAACCTTCTTTTTACGTTTACTCTCGTGTTAAAAATCTGAATTCTTCTAGATTCCTGATCTTCTGGTGTCTGATCTGTATCACTACCATCGTTCTCCTTAAGTCT
+
4:4425:<69995=@A@??BBBDF@CBBAB@A=AABB=BC@FAAA@ABBB7;;C;;<,<;?B9:6:=BBCDC;;9D999999'595,9?<=6===@@@AA;?A469@@@B>BCAAADCC>BAB=@<BBBBBCCC>@@AB?BBBAAA;;;BBBBBB@@<AAB>BB?B@ACABCDCDC?C;;;;.;>A=?ACCC0A@;;;0;;;;BCB@?@=A@BB2ADCAA?@?BA=@@AAAB8;6;@@;;;7:;C@CBCBBBBBBACGIIDBBBCC?B;;;D7;;@6;5;>AAAB
@ATNG8:04659:05300
GATGGTAGCACGAGTCACTCATATCCAGAAGATCAGGAACTCTAGAAGAATTCAGATTTTTAACACGAGAGTAACGTAAAAAGAAGGTTTTACAAGACTCACGTTAACAATATTGCAGCAGTACGCACACAATCGAAGCGCAGTAAGGATGGCTAGTGTAACTAGCAAGAATACCACGAAAGCAAGAAAAAGAAGTACGCTATTAACTATTAACGTACCTGTCTCTTCCGAAACGAATGAGTACCTCTCAGACGCTCGTCCTACCATCGTTCTCCTTAAGTCT
+
@CBEACCCBBBBBBC;:9B@BB@AC@CCC@CCCC996:<AA;;;BB@BF@D?A?9:;;;;);=BBBBBBBCCC=@@;;;;;*;?>B5:::&995.6A<BCBBBCAF@;;;;CC?BBA@BABB;<;AB@BBC@BBBFA@@@BCCCB@C?C@@>ACDCDCCB@AAABBC@CD?BBB?BBBBC=B>?<?CDDC3CC@B899B>:::=D;?=>B=B=;;ACC?AABAACC?A>ABB=BDF?BBBCBBB@CCCBBBBAB?@@;;;388@;>>AACADAA>A=@<???A
@ATNG8:04668:05274
GATGGTAGCGAGCGAGTGTGTATACCAGAAGATCAGGAACTCTAGAAGAATTCAGATTTTTAACACGAGAGTAAACGTAAAAAGAAGGTTTTACAAGACTCACGTTAACAATATTGCAGCAGTACGCACACAATCGAAGCGCAGTAAGGATGGCTAGTGTAACTAGCAAGAATACCACGAAAGCAAGAAAAAGAAGTACGCTATTAACTATTAACGTACCTGTCTCTTCCGAAACGAATGAGTACGATGAGAGAGCTCTCTCTACCATCGTTCTCCTTAAGTCT
+
BAAB?B@@<:59;9@BBBCDCC@AAACCC?CCCC@@<@>BBECCDC?AA=A?AACBCCCC5B?CCIFCCCCBBC=AA?????,?@=B=ABB9BBC@BECHDCD@@;@>BB?BCD?BBCCAACCCCCCCCCBA>ACBB@C@@@BBBA@C@CAA=ABBCCBBB@DDBBBB@BB?@@@>BBBC?8@8949CDDE3BB?B@??BAAAB<?<?BBB?C?B>BCC@CC;;;@@<@?BAB<C;;9;BADBDCCCAABDAA@@@@@@ABAAAB@CBA>A<??C?B9?;??>>
@ATNG8:04670:05272
GATGGTAGCAGACGTGACAGAGCGCCAGAAGATCAGGAACTCTAGAAGAATTCAGATTTTTAACACGAGAGTAAACGTAAAAAGAAGGTTTTACAAGACTCACGTTAACAATATTGCAGCAGTACGCACACAATCCGAAAGCGCAGTAAGGATGGCTAGTGTAACTAGCAAAGAATTACCACGAAAGCAAGAAAAAAGAAGTTACGCTACTTAACTTATTAACGTACCTGTCTCTTTCCGAAACGAATGAGTACTGCGTCTCACTCTCGCCTACCATCGTTCTCCTTAAGTCT
+
:9:905595:;;=;<;==@==BB@B496;8<?9:94.4.955><<?@??=??CA9:9><<,<073:9666///816677777'9:.5.555&555.5<656;;;=;?:@B@@?@?BCAABCBCCLBBC@A<<900*///(/77:<<;<7<055525==<>000,0;>>900)0>)/(/94888;=67774333333#3;13314<;88...05(...3838655<>>9<;:::333(/399:19//)/86673338334;::::999<;:6;<;7;<333-333-3297;:;;
@ATNG8:04691:05277
GATGGTAGGCGAGAGTGAGACGCAGTACTCATTCGTTTCGGAAGAGACAGGTACGTTAATAGTTAATAGCGTACTTCTTTTTCTTGCTTTCGTGGTATTCTTGCTAGTTACACTAGCCATCCTTACTGCGCTTCGATTGTGTGCGTACTGCTGCAATATTGTTAACGTGAGTCTTGTAAACCTTCTTTTACGTTTACTCTCGTGTTAAAAATCTGAATTCTTCTAGAGTTCCTGATCTTCTGGATACACTTCATTTGCACCTACCATCGTTCTCCTTAAGTCT
+
44<=8=B@<@@00///:::=BC;6969@AA<;4;AAA<AA?B?BABCBBBA@A@@@=@=@@AA?C??>?CCCC=B9BB===+@:6>37753ABC@CCE?BB799?B@@=A??>BBBB?B>?;?=AB:;;==:6::;:-//<6:9=888>>A=88=6///1663:6867>?99:?9<777.77=15688)5::<@6;;>>@?@:::;?@@@.>@AAB=A===:=@==///9=9==A@@@<B>>;>A<><////==@6@@>><>AA8==?6616//,/6<6<888
@ATNG8:04695:05284
GATGGTAGGCGTGTGAGAGTCTGCCCAGAAGATCAGGAACTCTAGAAGAATTCAGATTTTTAACACGAGAGTAAATGTTAAAAAGAAGGTTTTACAAGATCTCTACGTTAACAATTATTGCAGCAGTACGCACACAATCGAAGCGCAGTAAGGATGGCTAGTGTAACTAGCAAGAATACCACGAAAGCAAGAAAAAGAAGTACGACTATTTAACTATTTAAACGTACCTGTCTCTTCCGAAACGAATGAGTAACCTCTCAGACGCTCGTCCTACCATCGTTCTCCTTAAGTCT
+
///;:;@C@??@@;B;96CB=BDCC=;;99=@CCAA=A8;;5<<<=:BB2646AAADDDD1D?BBB=BBB??@>5:0/(/669'9606)///&377173//9///<<8585>;/7/7A8?977@A@AA:585:9::2253=/3255779828;AAD;A???@A??=>?>BAA<>>8;;@;?????9?@A<@@@@@+;;5//.76555555-5325687(77,7999:1558//.9484775.555).-76,-(-(----889.2227699058;8<>>==7<78/69<49;BB
@ATNG8:04657:05343
GATGGTAGGACGAGCGTCTGAGAGGTACTCATTCGTTTCGGAAGAGACAGGTACGTTAATAGTTAATAGCTGTACTTCTTTTTCTTGCTTTCGTGGTATTCTTGCTAGTTACACTAGCCATCCTTACTGCGCTTCGATTGTGTGCGTACTGCTGCAATATTGTTAACGTGAGTCTTGTAAAACCTTCTTTTTACGTTTACTCTCGTGTTAAAATCTGAATTCTTCTAGAGTTCCTGATCTTCTGGGCAGACTCTCACCGCCTACCATCGTTCTCCTTAAGTCT
+
<<4405;:85559594:??::?BB?@@??=59.98;>5>>9@7954445:499955.5.55;;:C@BC@;?9:5/749:<<<+/0,/;<;36659494/)/9)//8::<8=A@995<=5559:=9ABBAA@CC@BBCC@CCCCICCECBBABA@@@:A?@<@@?A?AAA@;99::999:<<0:5:79999:*;AACC9<9??B;9559.999*9<;00*0800*0>@@@@A=@=ACCAAA>@;<;0;A@AAA@@A@@<<<5<AB?CC:80;><<,0)0:>=<@
@ATNG8:04661:05331
GATGGTAGTGTCATATGAGAGTGTGTACTCATTCGTTTCGGAAGAGACAGGTACGTTAATAGTTAATAGCGTACTTCTTTTTCTTGCTTTCGTGGTATTCTTGCTAGTTACACTAGCCATCCTTACTGCGCTTCGATTGTGTGCGTACTGCTGCAATATTGTTAACGTGAGTTTTGTAAAACCTTCTTTTTACGTTTACTCTCGTGTTAAAAATCTGAATTCTTCTAGAGTTCCTGATCTTCTGGTGAGATATGCATGATGCTACCATCGTTCGGTCAGAGTCT
+
BBFD@DDCCABBBBBCCCCCCCCCCBCBCBBB?BCCC=BA?C@CCCDBB@@CEEDD=B=BBBB@D?CCBCBB@A@<9999:*;C>A;:;6;CBA=BBB=BB8;9ACCC@CCDCCCCDACCC@C@CBCCCCCB@CCCC?CCCCCCCCCCCCDDBBB?CCC?CC@D=BBBBCABAA:ABCCC:B=A=;<;;;*;CDJJ?DCCCCCCB@A5;;;;*;@@@C8<7;C?BEDCCCD@B@BFICCD@BBCACBCBCBBBBBDDABABBBBB?BBCBB>AA@BBEDECBBB
@ATNG8:04666:05321
GATGGTAGCGAGCGAGTGTGTATACCAGAAGATCAGGAACTCTAGAAGAAATTCAGATTTTTAACACGAGAGGTAAACGTAAAAGAAGGTTTTACAAGACTCACGTTAACATATTGCAGCAGTACGCACACAATCGAAGCGTCAGTAAGGATGGCTAGTGTAACTAGCAAGAATCCACGAAAGCAAGAAAAAAGAAGTACGCTATTAACTATTAACGTACCTGTCTCTTCCGAAACGAATGAGTACAGAGAGTACGATATGTCTACCATCGTTCTCCTTAAGTCT
+
<<<C@C>===?;<==////-:///=:==@<?=:90/)/)/::;;<><787(3-33955999':6AA>@>>00)/77.7:////&/;7<.599&9994:>00/@@A@<A;000A@7<;@<??599@@?@@FFF@CCAD=@A000AA@@;B>:;;=;;;BA:90<@00/;?:;=999:///=>3:--)000000%.-(---///39:6:7<;:848389666<@@>CBBC?A=@@@:@>>:<.----79777:::////777=8==BC>BBCBB?BA@=@;?;???6
@ATNG8:04678:05354
GATGGTAGCTCGCTGATGATATCTCCAGAAGATCAGGAACTCTAGAAGAATTCAGATTTTTAACACGAGAGTAAACGTAAAAAGAAGGTTTTACAAGACTCACGTTAACAATATTGCAGCAGTACGCACACAATCGAAGCGCAGTAAGGATGGCTAGTGTAACTAGCAAGAATACCACGAAAGCAAGAAAAAAGAAGTACGCTATTAACTATTAACGTACCTGGCTCTTCCGAAACGAATGAGTACGAGAGAGCACACGTGTCTACCATCGTTCTCCTTAAGTCT
+
BAAB?BECCBCCC@@ABCBCCBCBCACAA?ACDB@@<@=AAAB@@AADC?C@BB@9::::):9@>@A@A@?9:9+9>;;;;9$4<6;.555&5;<9>??BCCC;;:;@AA>B@A=@BBBCCDCCCAAACBCB?CBAA?AAAECBBB?C@CBB?BBBCBCCB=??CCCC?CC?AAA?AAACD8<==9::9999%9>;=?=?CCBAA=@;>;>>5>:>>BBB@BC>AA;:5:?ABD>DBA?ACABBDCAAABBAAABBBABBB???BB?BBBBD?B??;?:?=A??@
@ATNG8:04693:05325
GATGGTAGTATCTGTCTACGAGAGCCAGAAGATCAGGAACTCTAGACGAATTCAGATTTTTAACACGAGAGTAAACGTAAAAAGAAGGTTTTACAAGACTCACGTTAACAATATTGCAGCAGTACGCACACAATCGAAGCGCAGTAAGGATGGCTAGTGTAACTATCAAGAATACCACGAAAGCAAGAAAAAAGAAGTACGTCTATTAACTATTAACGTACCTGTCTCTTCCGAAACGAATGAGTACTCTCTCAGAGACACACTACCATCGTTCTCCTTAAGTCT
+
9;;<8<:;59>@==@<<C@;A;>==9=>=?CBBAAA?D@@@<00///77476::///;;;':+//68999:::919//////$/939)444&44939:595@<9;9:=BD?BBD@ECC@@AABACBBAA;<;>BBAB>BCBBCCBC?D?BAA?AJCDCCDD?CC@@@B>@@>????CA@??7;77/000000%0;5/0-8-//;99,3,373649277:==8444=;;;28257;3522+266=>@?A>=:;;8769:9AC>;::A=B@@@@3//<5;)/)/8;:
@ATNG8:04697:05361
GATGGTAGTGATACAGATCAGACACCAGAAGATCAGGAACTCTAGAAGAATTCAGATTTTTAACACGAGAGTAAACGTAAAAAGAAGGTTTTACAAGACTCACGTTAACAATATTGCAGCAGTACGCACACAATCGAAGCGCAGTAAGGATGGCTAGTGTAACTAGCAAGAATACCACGAAAGCAAGAAAAAGAAGTACGCTATTAACTATTAACGTACCTGTCTCTTCCGAAACGAATGAGTACGAGAGTCAGAGCAGAGCTAATCGTTCTCCTTAAGTCT
+
@AAC@DCCCCDCC?@@CCCCBBECC@CBC?BCCBAA?A?BAABBBC@BB>B>BAC????@.>;BBAAAABC???5=>:;;;:$9;6;.455,5==??BBCCCG;:9;@CBABCD@BCBCBCCBCCCCCBCCC?DCCD=AA@DCCCC?CAD??>@CCCCCCC?BBBCBB@BB@>=>?BBCCC=A9949AAAB3AB@A@??DCCCB?@:>>@A;>;>@B@A>AC@@?CB@C?BBC=BBC?BBCCCC>@?CBAAABBCBCCAAADCD?BB>B?AAC=?<?=@999
@ATNG8:04678:05383
GATGGTAGCTCTGCTCTGACTCTCGTACTCATTCGTTTCGGAAGAGACAGGTACGTTAATAGTTAATAGCGTACTTCTTTTTCTTGCTTTCGTGGTATTCTTGCTAGTTACACTAGCCATCCTTACTGCGCTTCGATTGTGTGCGTACTGCTGCAATATTGTTAACGTGAGTCTTGTAAAACCTTCTTTTTACGTTTACTCTCGTGTTAAAAATCTGAATTCTTCTAGAGTTCCTGATCTTCTGGGTGCACTACAGTCTCTCTACCATCGTTCTCCTTAAGTCT
+
9:;B:ACDCCBBBBCCCCCCBBBCCCCCEC::;;BBC>BC@C@CCCCBCC?CCBFC@F@CCA@?ABDECCDCCCC@CCCCC1CD?BACD=CBCC@BBC@CD;;;@BBC@CBDDBBBD@CBB?B@CGCCC@@@?BACC@CBCDCCCCCBBBBBCCC?CAC@CC?B?CCCCCCCCC@CCCCC;C@C;;::::*:CCDH>CCCBBACBBC=@@@@0@AABB>A?BB?BBCCCDD@C@AAABB@9@99:6;AACCCDCDDBBBBABADD@CBCBC@CDC@B@BADBBA
@ATNG8:04678:05416
GATGGTAGAGAGACTGTAGCGCACCCAGAAGATCAGGAACTCTAGAAGAATTCAGATTTTTAACACGAGAGTAAACGTAAAAAGAAGGTTTTACAAGACTCACGTTAACAATATTGCAGCAGTACGCACACAATCGAAGCGCAGTAAGGATGGCTAGTGTAACTAGCAAGAATACCACGAAAGCAAGAAAAAAGAAGTACGCTATTAACTATTAACGTACCTGTCTCTTCCGAACGAATGAGTACCTCTCAGACGCCTCGTCCTACCATCGTTCTCCTTAAGTCT
+
;55><?CBBCBBBC;:9DDGKBABD>CCC@CGBAAB?B@BBBCBCB?BB>B=AACCAAAC2D=A@BCBCAA>>;3<<:;;;;*;@=;9;>>0>@=@>ICCBCC;:9;@CC@CEE?BBCCCCDCCCCBBCCCC@CCCC?BBCBCBAA?B?AAC?CCCCBBBB?BBBCCG@BB?BBB?BCCBB=?88299::99%9@;>98:BB@@B<@7;:AA<@;@BCCC?BBABABC?C@CC?AAA?BBBBBBA?ADDCBABBCB<?@@BE;>>?=???@C?BBB@B?B@BAAA
@ATNG8:04684:05394
GATGGTAGCACGACACGACGATGTGTACTCATTCGTTTCGGAAGAGACAGGTACGTTAATAGTTAATAGCGTACTTCTTTTTCTTGCTTTCGTGGTATTCTTGCTAGTTACACTAGCCATCCTTACTGCGCTTCGATTGTGTGCGTACTGCTGCAATATTGTTAACGTGAGTCTTGTAAAACCTTCTTTTTACGTTTACTCTCGTGTTAAAAATCTGAATTCTTCTAGAGTTCCTGATCTTCTGGACAGATGTGCAGATACTACCATCGTTCTCCTTAAGTCT
+
@??C?BBBCCCB=CBCCCA;69CCCDBBBBBC@CCEH>CC@CABBBCCDC@DCCCB@B@BBBB?B?BBCBBBBAA>ABBBB1CB=@<;;8?;99<@??;?D89:ABAB?CBBCBBAB?BCC?>:>@@@@>>>;?AAA=AAAA>>>8:8>AA>>>><8::;??<?<AAAC??@@@<???BB;B<?<@?@@@/@@@AA:A==>>???@@;>>>>/?=<=?<@<@@;@A@@A@@=C=AAA>>>:?@@:??@>>>AA>==AAAA???D;?@@@@<@>><>=A<A???
@ATNG8:04693:05384
GATGGTAGTAGTACACTAGTCATACCAGAAGATCAGGAACTCTAGAAGAATTCAGATTTTTAACACGAGAGTAAACGTAAAAAGAAGGTTTTACAAGACTCACGTTAACAATATTGCAGCAGTACGCACACAATCGAAGCGCAGTAAGGATGGCTAGTGTAACTAGCAAGAATACCACGAAAGCAAGAAAAAGAAGTACGCTATTAACTATTAAGTACCTGTCTCTTCCGAAACGAATGAGTACTGTATCTATGTGTGCGCTACATCGTTCTCCTTAAGTCT
+
?@?B@DBA@BCCDCCCBCECDCCCC@CCC?CCCC@@>@?BCCCCCD?BB@B@BBB???@@1@@EECBCCBB88838=>?@BB5BB?B@BBC<CCCBECB@BBBCC?C@BB@BCC?BACCCCCFCCCBBBCCB?CCCD<??BACBBA>B@BBB@CBBBBACC?CCCACB?BB?@??>ABBBC=BAA=@AAAA3AC?C@>>B@AA?787:>==3:3;::=:>>===BB<@<>>>9>@@<?AABAAAAAA>>>;;;>>??A?>>>>>;;;AA=AAA<@7;59?@<
@ATNG8:04650:05469
GATAGTGTGTCTCTGAGAGTAGTACTCATTCGTTTCGGAAGAGACAGGTACGTTAATAGTTAATAGCGTACTTCTTTTTCTTGCTTTCGTGGTATTCTTGCTAGTTACACTAGCCATCCTTACTGCGCTTCGATTGTGTGCGTACTGCTGCAATATTGTTAACGTGAGTCTTGTAAAACCTTCTTTTTACGTTTTACTCTCGTGTTAAAAATCTGAATTCTTCTAGAGTTCCTGATCTTCTGGGTCTCTCTCTCACGCACTACCATCGTTCTCCTTAAGTCT
+
;56AACCCCCBBBCCCCCDAAACCCDC@@?ACCD>BA?B@ECCCBBB@BBC:::;@CBCB@BAFICCCCCBC=;;::9*9A<AADG?CBBB@DCCABB8;;AAAC@BBCDCCCD?@AE@C@BBBBAA::89DDD@BBBBDBBABBBBBBBCC?BBB?BC?C?BBCBBCCBB>@AA@A7A@C@DBDDJ2EC;;;;.;ABABCCBBB<@@@@0@@@@C@B@BD@CCCCBCB?C?CCCCCC?BBCG=B;;;;;AAAABB;;;@@@@?BDDCC?AAC?B?C@GBBA
@ATNG8:04655:05422
GATGGTAGCACACGAGATCTCATCGTACTCATTCGTTTCGGAAGAGACAGGTACGTTAATAGTTAATAGCGTACTTCTTTTTCTTGCTTTCGTGGTATTCTTGCTAGTTACACTAGCCATCCTTACTGCGCTTCGATTGTGTGCGTACTGCTGCAATATTGTTAACGTGAGTCTTGTAAAACCTTCTTTTTACGTTTACTCTCGTGTTAAAAATCTGAATTTCTTCTAGAGTTCCTGATCTTCTGGGCAGACTCTCACACGCCTACCATCGTTCTCCTTAAGCT
+
88>C869AA@;55;;<<<@BA;;<=<<<>>@B=969?6??7;6;;99;@B=@A@;;8;>AABC7@<;:<B@?@?=2<=;;8,88;8789(7:;??BAC=A@8::??=?;>?@@ABAA@BBB@D?C@>==?@@<@AAA<?:::///<=<?@B=:::-//65;=,718>===<::::;;CDD6>8=89::::+6998@18///558===:>CBB/@8879/77(77-7<;8://*/3887==>/--;;.9---<<<=AGBA>;3-39923---9066D<@8=8;::
@ATNG8:04678:05431
GATGGTAGCACACGAGATCTCATCGTACTCATTCGTTTCGGAAGAGACAGGTACGTTAATAGTTAATAGCGTACTTCTTTTTCTTGCTTTCGTGGTATTCTTGCTAGTTACACTAGCCATCCTTACTGCGCTTCGATTGTGTGCGTACTGCTGCAATATTGTTAACGTGAGTCTTGTAAAACCTTCTTTTTACGTTTACTCTCGTGTTAAAAATCTGAATTCTTCTAGAGTTCCTGATCTTCTGGGCAGACTCTCACACGCTACCATCGTTCTCCTTAAGTCT
+
CC@@:>:@::56>=CAC>>966<<=:95////)////,/C@JABCBA?=@;=95555:9==BB9B86/@;:///78;;;;;+:B?3333(38<@;?>A;?@899?@AA=@ACBBAAB?AAC?C@B>>=>;:;9=??@588>>??D>=>>??>@@@378>9>>7;7;D@A@@???577;;;.?9>69<>>>/====>4=<<;<;<;997;;;;,9///9595>>;A<<9656<@<AA@@@A7;;@B:A@@???;;;@===///<<7777;>5;;=:>;@:?@==
@ATNG8:04681:05446
GATGGTAGGACGAGCGTCTGAGAGGTACTCATTCGTTTCGGAAGAGACAGGTACGTTAATAGTTAATAGCGTACTTCTTTTTCTTGCTTTCGTGGTATTCTTGCTAGTTACACTAGCCATCCTTACTGCGCTTCGATTGTGTGCGTACTGCTGCAATATTGTTAACGTGAGTCTTGTAAAACCTTCTTTTTACGTTTACTCTCGTGTTAAAAATCTGAATTCTTCTAGACTTCCTGATCTTCTGGTGAGATATGCATGATGCTACCATCGTTCTCCTTAAGTCT
+
///:27//)4;;445:;;555;;;:==BCBBA=C;;;09<:>:??AC>BB@BCCCC@C?CCCC?C@CCCCCCC@@;::9:9*;?<@ABC<CBBC@DCC>BB:;;BCBE@CDBBBCCD7:;@<@=B@A@D;;;>A@@@?CCCCDBBBDBBCCCDCC@CBB>CA>AADABBBBBBCACCCCC<CAHAHCCDC2CB@AA;BBABCCDBCB@CCCC5CCCDE@B@BB>BBBBBAA?B@CBBBBB@CBC@CCCCDCBBBBBECBBBCCCC@CBB@@>@BC@C@C@C@@@
@ATNG8:04687:05422
GATGGTAGCACGACACGACGATGTGTACTCATTCGTTTCGGAAGAGACAGGTACGTTAATAGTTAATAGCGTACTTCTTTTTCTTGCTTTCGTGGTATTCTTGCTAGTTACACTAGTCATCCTTACTGCGCTTCGATTGTGTGCGTACTGCTGCAATATTGTTAACGTGAGTCTTGTAAAACCTTCTTTTTACGTTTACTCTCGTGTTAAAAATCTGAATTCTTCTAGAGTTCCTGATCTTCTGGTATGACTAGTGTACTACTACCATCGTTCTCCTTAAGTCT
+
;::=?CCDDDBBBBB@ABA<66ABCCCCCCBB@BCDD>CC@C@CCCCCBB?CCCCC@C?AAAC@D?BBCABCCBB>AABBB2A@;>889(8?>@?CCB?BC>AACCCC599BBBBAACCCC?B>BBBBBBBB<@@BB?BBBBBB>>@>@A>@?@@:CCDACC@C?CCCCCCCCC@CCBDD;H@C;::999(:CCCC?BCECCCCB@@5;:;:*;@@?B=@=@B?CBBBCCC?C?BCBBBD>AAB@BBBCBAABBCCCCCDCBBBC@CBC@@=?=?=?=??BBBA
@ATNG8:04650:05493
GATGGTAGTGTCAGTGCGCGTCGTCCAGAAGATCAGGAACTCTAGAAGAATTCAGATTTTTAACACGAGAGTAAACGTAAAAAGAAGGTTTTACAAGACTCACGTTAACAATATTGCAGCAGTACGCACACAATCGAAGCGCAGTAAGGATGGCTAGTGTAACTAGCAAGAATACCACGAAAGCAAGAAAAAAGAAGTACGCTATTAACTATTAACGTACCTGTCTCTTCCGAAACGAATGAGTACTACTCTCAGAGACACACTACCATCGTTCTCCTTAAGTCT
+
///:5;???BDBBBAABBBCCCCHCACCC@CCAA@B<@6;;A?@AA=A@?B?;;:BBCBB3C?CBCCCBAA:::,::;@@AA0AA=A4;;;6;CJ@FCCBCCDCC@D@BB?BBB>A@BBCCCBCBCCCCBBB@BCBB@AA@ABBBB?C@C998:@@ACBCD?DCAABB@AA=???<??CCC=BCB@BBDDCC(CC@C>??D@@@D:>8;;AA5:5:@CAA>AC???BB?A>AAC>BBC?AAACCCCBAABBBBAAABBBB>>A>>><A???>1888184:7=888
@ATNG8:04657:05472
GATGGTAGTGTCATATGAGAGTGTGTACTTTCGTTTCGGAAGAGACAGGTACGTTAATAGTTAATAGCGTACTTCTTTTTCTTGCTTTCGTGGTATTCTTGCTAGTTACACTAGCCATCCTTACTGCGCTTCGATTGTGTGCGTACTGCTGCAATATTGTTAACGTGAGTCTTGTAAAACCTTCTTTTTACGTTTACTCTCGTGTTAAAAATCTGAATTCTTCTAGAGTTCCTGATCTTCTGGAGATATCATCAGCGAGCTACCATCGTTCTCTTAAGTCT
+
9;;CACBBCCDCDBABGDFBBAABBBCCCC=BBBC=CE@D?AACCBBC?BCBBB?B?BBBB@C?AABCCCDBB?@@@@@1???BCBB>BCBB=AAB;??7::?BBD>BAAA9:8B=BAA:A:AACAA>>@:>>@@<>>>@@AA???BBBB@@?;7885;>;?<;;;>>??AA7::@@@3@=B7;;@@?/>>;;;1;===>;;;<=8=???/>;;:C<@<@B=>>>A@AA;?;?EK@@@<9:99///:;;<<;??AAAAA<89=6<---706---0707-,-
@ATNG8:04662:05503
GATGGTAGTCTCAGATAGTCTATAGTACTCATTCGTTTCGGAAGAGACAGGTACGTTAATAGTTAATAGCGTACTTCTTTTTCTTGCTTTCGTGGTATTCTTGCTAGTTACACTAGCCATCCTTACTGCGCTTCGATTGTGTGCGTACTGCTGCAATATTGTTAACGTGAGTCTTGTAAAACCTTCTTTTTACGTTTACTCTCGTGTTAAAAATCTGAATTCTTCTAGAGTTCCTGATCTTCTGGGTGTATCAGCGAGTATCTACCATCGTTCTCCTTAAGTCT
+
A?AD?BD<<<=A@@@BBBB>C@@@@<<<===;79;;:.59498>>>BABCABCBCC@C@CCBC@C@DCDCB;99@<9<888'885;;==6<<>>666@:>B>699B?>;<DBBBCCC?CAC?B=AACDCBEF@CBBE?BCAAABCBCBABB;;;@?BBC@BB?C>AABCCBBAC4::;;;*;9@9AADDE.:;???.59@@@@@959<@A@=0=@>9925299;@B??;AA?A@BBBBCC?@ABC>BBBBCBCCC;;;BCCBCBD8;;A@A>@@@@B?BADDC@
@ATNG8:04672:05501
GATGGTAGTATCTGCACACTCTGTCCAGAAGATCAGGAACTCTAGAAGAATTCAGATTTTTAACGCGAGAGTAAACGTAAAAAGAAGGTTTTACAAGACTCACGTTAACAATATTGCAGCAGTACGCACACAATCGAAGCGCAGTAAGGATGGCTAGTGTAACTAGCAAGAATACCACGAAAAGCAAGAAAAAAGAAGTACGCTATTAACTATTAACGTACCTGTCTCTTCCGAAACGAATGAGTACTACTCTCAGAGACACACTAATCGTTCTCCTTAAGTCT
+
955=:>CCCCCC@@ADCCCCCCCCC?CCC@ABAC@@=@?@@CCBBB?BB?B@CBA>????1??CCCCBBBB>>>8>A>?@@@0@A>B=@@@9BCC@ECCAA@A;:4;;??9@AC<@ACBBBBFGJBBBCCCB?BDAA?B@@@AAAB?C?B@@>ACCCCCCC?CCCBBB?BB=AAA4::::::+9:939BCCCC)BB?B?=?BB@AA3815;>>6=8==BAA?BCA@@CC=?=@BB=BBB?BBBCBBBCAABCCABBBB998CCAAA<@::?;???;?:?<@999
@ATNG8:04677:05483
GATGGTAGTATAGAGCTCTACATAGTACTCATTCGTTTCGGAAGAGACAGGTACGTTAATAGTTAATAGCGTACTTCTTTTTCTTGCTTTCGTGGTATTCTTGCTAGTTACACTAGCCATCCTTACTGCGCTTCGATTGTGTGCGTACTGCTGCAATATTGTTAACGTGAGTCTTGTAAAACCTTCTTTTTTACGTTTACTCTCGTGTTAAAAATCTGAATTCTTCTAGAGTTCCTGATCTTCTGGTATACACACTCGCTCGCTACCATCGTTCTCCTTAAGTCT
+
:59?;@CCCCC99;ECBBBCCCCBBCCCEC::6:@@@:@C@E@CCBBBBB?BCBBC?C=AABB?C?BABBBC<;@6AABAA1BB>CCCC>BAAC?BBB@CC?>>?CCD?BBBBAAA?=AAA9>9?@>A>:::<AAAB<??@788@BAAAAA@???=@AA<@@=B====@@@CBB=B:;::3:8>8788998%898890669//.<89;.6756)2>?AD;A9??;@@A@BBB<@;>>@@@A;>>@<AA???AA@@@@?>>>@@AAB<ABAAA;@@@<>:>9?::8
@ATNG8:04677:05494
GATGGTAGTATATCGCGTCGCTATCCAGAAGATCAGGAACTCTAGAAGAATTCAGATTTTTAACACGAGAGTAATCGTAAAAAGAAGGTTTTACAAGACTCACGTTAACAATATTGCAGCAGTACGCACACAATCGAAGCGCAGTAAGGATGGCTAGTGTAACTAGCAAGAATACCACGAAAGCAAGAAAAAAGAAGTACGCTATTAACTATTAACGTACCTGTCTCTTCCGAAACGAATGAGTACTATAGACTATCTGAGACTACCATCGTTCTCCTTAAGTCT
+
444>9>BCA@AB;:9AC=B=BCBBD:=BB@BBCAAA?C>BCBBB;;9;B?C@;;<@?A?A0@<?AB>>>C>CB?>::00000*00+/*///+/::85555;<9>?=@=AA=@AB?BB@?ACCCCCCCCCCCC@CBBB@CBCBCDCC@C?CAA<ABCCBCCB@BDDCAB>AB@BCD?ABBCC;>==99:9999%9@;@???BBBBB7957?@@4:4:@BAAABBBBBBA=@=;;;6;BB>@@@AECCBBAABCDC??AA@CCCCCAA>A???C=A>@6;5;<@???
@ATNG8:04696:05489
GATGGTAGTGTCAGTGCGCGTCGTCCAGAAGATCAGGAACTCTAGAAGAATTCAGATTTTTAACACGAGAGTAAACGTAAAAAGAAGGTTTTACAAGACGCACGTTAACAATATTGCAGCAGTACTCACACAATCGAAGCGCAGTAAGGATGGCTAGTGTAACTAGCAAGAATACCACGAAAGCAAGAAAAAGAAGTACGCTATTAACTATTAACGTACCTGTCTCTTCCGAAACGAATGAGTACTGTATCTATGTGTGCGCTACCATCGTTCTCCTTAAGTCT
+
////)//89:=?;;;;??DBC?>==:;@AA9::CBB>B=>>@00/9)/-373///8999:+969===<?::777)7899DCC1;@>@@?@@2=??:>>?ABCB;;6;=;<5<;;5;B?@@BCC;;;CCBBBB@CBBB=@@AABAAA?B?C;;8;CB?@@:;6:AA@@@<??;?@93<<337.399877789(8929?A@AB@@B<:59=::/6/56;?=9>?888AA>B=;@C<=@?<777??BB789BAAB???AAABB???CD<BBBAA<>>>:=;A:>888
@ATNG8:04675:05558
GATGGTAGCGCGACGAGCGTAGACCCAGAAGATCAGGAACTCTAGAAGAATTCAGATTTTTAACACGAGAGTAAACGTAAAAAGAAGGTTTTACAAGACTCACGTTAACAATATTGCAGCAGTACGCACACAATCGAAGCGCAGTAAGGATGGCTAGTGTAACTAGCAAGAATACCACTAAAGCAAGAAAAAGAAGTACGCTATTAACTATTAACGTACCTGTCTCTTCCGAAACGAATGAGTACGATGAGATCTCGTGTGCTACCATCGTTCTCCTTAAGTCT
+
BBBC@CCCCCCCAAACCCCDFCCCC=BBCACDDCBB?B?BAC??@B?BC?B?BCCBBBBB3B@BBBABBCCAA@9>@9:;;;*;C@C=AAA9ACC?CCCBBBBBB?B@BB@BBB@CCCBBBCCCBBBABBBC?CEDD?B@??BBBB?C@EA@>ABBBCBBA?CAAAAA?CC@>>??AA@AA<BBB@BACCC1B@?B>>>B@?=>;>:>B@@<>;>ABCA?CCCDBAA=@=@BA<BAA>ACBBBCCBBBBBBBAA@@@???;;;;;6;>=>=<>>@<@;@<A;;;
@ATNG8:04676:05552
GATGGTAGTATCTGCACACTCTGTCCAGAAGATCAGGAACTCTAGAAGAATTCAGATTTTTAACACGAGAGTAAACGTAAAAAGAAGGTTTTACAAGACTCACGTTAACAATATTGCAGCAGTACGCACACAATCGAAGCGCAGTAAGGATGGCTAGTGTAACTAGCAAGAATACCACGAAAGCAAGAAAAAGAAGTACGCTATTAACTATTAACGTACCTGTCTCTTCCGAAACGAATGAGTACACACTCTCATATGACACTACCATCGTTCTCCTTAAGTCT
+
??::548:;<:6@>>BCCBC@A;??:>@B>@@CBAA?B?AB@@@DA?AA>B@CCEBBBCB3B=?????@AA@@@8999==9=):A;A:BB@8BBB@BCECBCC::6;;??<@;966<CBCCCCFCCBBBAAA;;;;A=?@AAAA9:3;49?>;@@A@@@>=9=>;?=>;<<8<=<8<A@@A=BCC?BBBBB3AA>B999?A>>>=B8;;?A9>8<9;;;5;AA@?@E@B@BCF=AAB?B@A?@BB@AAA@A@@@<;;==;777AB?C@BAB<???:@8?8=@@=
@ATNG8:04676:05563
GATGGTAGTGTGTCTCTGAGAGTAGTACTCATCGTTTCGGAAGAGACAGGTACGTTTAATAGTTAATAGCGTAACTTCTTTTTCTTTGCTTTCGTTATTCTTGCTAGTTACACTAGCCATCCTTCACTGCGCTTCGATTGTGTGCGTACTGCTGCAATATTGTTAACGTGAGTCTTGTAAAAACCTTCTTTTTACGTTTACTCTCGTGTTAAAAATCTGAATTCTTCTAGAGTTCCTGTTCTTCTGGACAGAGTGTGCAGATACTACCATCGTTCTCCTTAAGTCT
+
445>8<AAA@9799///969:///77//-/////9:2;>9<7555444?;>>@559)929B==9>=996<<;;6;;6;@;@;,555)599>4>><,//4/0+//:7998455555993---(-(--5-/3333383336<<<666>><<<BAA><?;996?AC=C899CA@AB@?9A:::::*:;B;99999(:CBBC>CBB@BB9;5:24999$994992929@<?@@::9><@<A?B>AA=>?C?CCCCDCBBBBBBBBCBCD<<;;BAAB?AAA7;7;?BABB
@ATNG8:04692:05536
GATGGTAGTGCGTGAGAGAGAGACCCAGAAGATCAGGAACTCTAGAAGAATTCAGATTTTTAACACGAGAGTAAACGTAAAAAGAGGGTTTTACAAGACTCACGTTAACAATATTCAGCAGTACGCACACAATCGAAGCGCAGTAAGGATGGCTAGTGTAACTAGCAAGAATACCACGATAGCAAGAAAAAGAAGTACGCTATTAACTATTAACGTACCTGTCTCTTCCGAAACGAATGAGTACTACTCTCAGAGACACACTACCATCGTTCTCCTTAAGTCT
+
@DBB?CBEBBBCBBBCCCCCCCCCC>CDCACFFCBC@B@BBBBB@@<@B@B@BBBBBACC2G=BABCCBBEAAA:@AAABBB3BBBC=BBB;BCCADBBCCCCBB>B@CC@BBC@BBBBCCCCCCCCCCCC?CCCC?BBBBAAAB>B@D??>@BCDCCCC?ABABBC@@A<ABA=@A?????BB?BBCCC2CC?@??BCBBBF@C>BACC>A:::AAA>AABBBBB>A>>>>:?BCACCCCCCAAABBBBABBBBB@>>>AAAA<A@@@A366<6;/6/7:::
@ATNG8:04648:05600
GATGGTAGTCTCAGATAGTCTATAGTACTCATTCGTTTCGGAAGAGACAGGTACGTTAATAGTTAATAGCGTACTTCTTTTTCTTGCTTTCGTGGTATTCTTGCTAGTTACACTAGCCATCCTTACTGCGCTTCGATTGTGTGCGTACTGCTGCAATATTGTTAACGTGAGTCTTGTAAAACCTTCTTTTTACGTTTACTCTCGTGTTAAAAATCTGAATTCTTCTAGAGTTCCTGATCTTCTGGATAGCGACGCGATATACTACCATCGTTCTCCTTAAGTCT
+
AB@A>@>CCCCCBBCCCCBBCCDCCCCBBA;:::CBD>BB>B@BCCBBAA?ACBBC=@=@@@@AF@DDBCCA@==600000)00,/:>>8?;A<9@6965<:=@?BCCBCDEDCBBC=@@B=A=BBAAACBB?BBEC@CCCCCBBBEBB@@@BBD@CCC>@@?B?AACBCCCCCABCGCG<J>C?BBBBB5BCDDH?BCCBCCBBA@5;;;;*;AABB@CADC@CBCBBAB@C@BBBCCB?BBCACDCCCCCCBC@@ACCCDBCC?CBBBB@CCD?B?B>AAAA
@ATNG8:04652:05616
GATGGTAGGCGTGTGAGAGTCTGCCCAGAAGATCAGGAACTCTAGAAGAATTCAGACTTTTTAATCACGAGAGTAAACGTAAAAAGAAGGTTTTAACAAGACTCACGTTAACAATATTGCAGCAGTACGCACACAATCGAAGCGCAGTAAGGATGGCTAGTGTAACTAGCAAGAATACCACGAAGCAAGAAAAGAAGTACGACTATTAACTATTAACGTACCTGTCCCTTCCGAAACGAATGAGTACGTGTGCGACGTGTCTCCTACCATCGTTCTCCTTAAGTCT
+
<B;905<<069ACDCCC@?=<5449)4594999555.5.5554455.5;5:04/85-----$-(----57888333(3333;;;)::06(///&/3//(/////33886;7<82525+2662257333./.5333.589;.3/..2223.3(..;3=:==>?@@=A>@;;;6/0(/68388<B9<<@38878(2606555222A>>996=///6707----(-4233-52:266=-555/5665222299522989=9>>>?A9>>;7=///=6:::5=:>8==>;
@ATNG8:04683:05589
GATGGTAGTATATCGCGTCGCTATCCAGAAGATCAGGAACTCTAGAAGAATTCAGATTTTTAACACGAGAGTAAACGTAAAAAGAAGGTTTTACAAGACTCACGGTAACAATATTGCAGCAGTACGCACACAATCGAAGCGCAGTAAGGATGGCTAGTGTAACTAGCAAGAATACCACGAAAGCAAGAAAAAAGAAGTACGCTATTAACTATTAACGTACCTGTCTCTTCCGAAACGAATGAGTACACATCGTCGTGTCGTGCTACCATCGTTCTCCTTAAGTCT
+
:9:C@DCCBBBBBCDECBBDDCBBB?BBB@BBBCCC@C@CCBCBBC@CC@CABAA;;:;;.:>@ADCCCCD???7>?>?@@A0@C>B>BBB<CFIBCCCCCCCC@CD?CC?BBB?BBAABCCCCBBBBBBBC@DCCC<@@BBBBAA>B?B@A?ACCDCCCA?CACBBA?BB@AAA>AAEEF=A>=9999988%8?;?>=@C>@@@<?<>;AD5:7:>A@A>ABAAABB?B?BBG>BBB?BBBAAACCCCCBBBCBB???AAAABCB?BBBCD>AAD?A<;5?AAA
@ATNG8:04648:05645
GATTAGTGTCAGTGCGCGTCGTCCAGAAGATCAGGAACTCTAGAAGAATTCAGATTTTTAACACGAGAGTAAACGTAAAAAGAAGGTTTTACAAGACTCACGTTAACAATATTGCAGCAGTACGCACACAATCGAAGCGCAGTAAGGATGGCTAGTGTAACTAGCAAGAATACCACGAAAGCAAGAAAAAAGAAGTACGCTATTAACTATTAACGTACCTGTCTCTTCCGAAACGAATGAGTTCGTGTGACGTACGTGAGCTACCATCGTTCTCCTTAAGTCT
+
@?@@BBECBBBBBDBBBCCCBDD?CBB@CCCCBB@B@CBCBBCC?BC?C@BBBBCCCC3C?AAAAAADBDEK;@>;;;;;*;A?BACJG;CCC@EFBBA>>00+0;<<9<A@=AA::;HCCCCCAACBDB@AAAB????BBBBC?C@CAA>ACCCDDCC?BBBBBB>AC<989499>@>9A?;7;BEHDD'>><>888BA>>>:>:=?A>1818=AAC@BDAA@==3:3:::,9=<8?ABBB?BBBB===@?BCBCBD???B?;6;@A@B:==B<A=A<@>>=
@ATNG8:04680:05660
GATGGTAGAGTATCATGTGTATCTCCAGAAGATCAGGAACTCTAGAAGAATTCAGATTTTTAACACGAGAGTAAACGTAAAAAGAAGGTTTTACAAGACTCACGTTAACAATATTGCAGCAGTACGCACACAATCGAAGCGCAGTAAGGATGGCTAGTGTAACTAGCAAGAATACCACGAAGCAAGAAAAAAGAAGTACGCTATTAAACTATTAACGTACCTGTCTCTTCCGAAACGAATGAGTACACACTCTCATATGACACTACCATCGTTCTCCTTAAGTCT
+
444;8<?BBBDCHA@ACCCCAAAA@<A@A6;;@@@@=A=@@@@A@B>BB8;79<495===*@5;?;>>>CBAAA<@BCCDEE5BC@C@CCC9CBB?BB@@@BBBA=@=;;5;??;@BBABBEBCBCCCECCD@BBBB=@@AAAABA>B?B;;7;AA=A@=@?BCCCBB?BB?ABC=@@?=9<<<899999:%:><;?=CB>@??399*96859>9;9ABB=B;;:CBB@E<:;B;A;;5:???@@AAB@@ABCBB>>@BA@@BBBA>B999B?BBC>@=@@A:::
@ATNG8:04682:05638
GATGGTAGGCGTGTGAGAGTCTGCCCAGAAGATCAGGAACTCTAGAAGAATTCAGATTTTTAACACGAGAGTAAACGTAAAAAGAAGGTTTTACAAGACTCACGTTAACAATATTGCAGCAGTACGCACACAATCGAAGCGCAGTAAGGATGGCTAGTGTAACTAGCAAGAATACCACGAAAGCAAGAAAAAGAAGTACGCTATTAACTATTAACGTACCTGTCTCTTCCGAAACGATGAGTACGATGAGAGAGCTCTCTCTACCATCGTTCTCCTTAAGTCT
+
:::;@A<@655596>AABBA@@994)4::5555@::29:>>BCCCD@CD?@=AC@;;;;;);:@BBBBCAA???6=@90000(0=:=9===*0//(/677;;:AB>A@A?<?>>;>@@???@@@A@A@;;;=:=?@@<>>>>>?;;7<=AAB@B???BBBB>AAA=@@>??;?CC;??AA@;@@@;??CBC2?;7;>>BBC=>><A<@@AA<>;=:::=9=??@B>>;>;>>B:>BBAAA@99:AA@@AB98/:<///@==<AA5777//)/6<)/(/06<>@
@ATNG8:04654:05694
GATTAGTATAGAGCTCTACAAGTACTCATTCGTTTCGGAAGAGACAGGTACGTTAATAGTTAATAGCGTACTTCTTTTTCTTGCTTTCGTGGTATTCTTGCTAGTTACACTAGCCATCCTTACTGCGCTTCGATTGTGTGCGTACTGCTGCAATATTGTTAACGTGAGTCTTGTAAAACCTTCTTTTTACGTTTACTCTCGTGTTAAAAATCTGAATTCTTCTAGAGTTCCTGATCTTCTGGTGTCTGATCTGTATCACTACCATCGTTCTCCTTAAGTCT
+
@@@7@BBCDDDHECBBBDBB@CCCBBC::;:CED>DD@C?BBBBCBB@CCCBC?B@BBBDAE@B@@@CBBBB?BA@C@2??;@?=;8=AAB?BBB=AB799@CCC>AABBCCBB?BBB?B?@::8>>>>=D???<<889///666A@@=;;;8=;;7:?;@=A@@>>>??@8;;BBD3;5;:::;;;+;????5=889;;A:;;=BBCC/A;;;B=A=AA=A@@@>>>;>:=>A@@A8>>A<@@<==@@@@@@A<;;>=AAA=AC=>=9>?A:?;A9><<=
@ATNG8:04678:05692
GATGGTAGTGTGTCTCTGAGAGTAGTACTCATTCGTTTCGGAAGAGACAGGTACGTTAATAGTTAATAGCGTAACTTCTTTTTCTTTGCTTTCGTTGTATTCTTGCTAGTTACACTAGCCATCCTTACTGCGCTTCGATTGTGTGCGTACTGCTGCAATATTGTTAACGTGAGTCTTGTAAAAACCTTCTTTTTACGTTTACTCTCGTGTTAAAAATCTGAATTCTTCTAGAGTTCCTGATCTTCTGGGTGTATCAGCGAGTATCTACCATCGTTCTCCTTAAGTCT
+
4;:D?CBBBC9;5<;;;@;>@ABAA;;;A@@@;@@@B<BB@C@BBDBBCB<@=@00+0:>><@:A?BBC@A00)/=4/0///$///)59990;<>:>==<7<@:;;;:AEACCCBAABC?@@@=A>BCBCBC;;5;;AB=BCCABABCCCCBBBGCB?@@A?BB@C?BBB@@@BAA>A;;;;;*;<B9;9999(9@BAA8@?@999595;.5555$5995626@DC?@@@;;9>2:2:A@A@A@@ABC=CCDBBBBCCCBA@CCCCCDADCAA@@BBC?B?B@ECCA
@ATNG8:04660:05759
GATGGTAGTGCGTGAGAGAGAGACCCAGAAGATCAGGAACTCTAGAAGAATTCAGATTTTTAACACGAGAGTAAACGTAAAAAGAAGGTTTTACAAGACTCACGTTAACAATATCGCAGCAGTACGCACACGATCGAAGCGCAGTAAGGATGGCTAGTGTAACTAGCAAGAATACCACGAAAGCAAGAAAAAAGAAGTACGCTATTAACTATTAACGTACCTGTCTCTTCCGAAACGAATGAGTACTACTCTCAGAGACACACTACCATCGTTCTCCTTAAGTCT
+
@@@B9BBBBCCCCCC@@@CCCCCCC>CCC@CCDCCB=B?BBAAACB>CC?A>BBCAAAA@2A?CCBABCBA88928>=?@@@0AA>?7;;;.;AB>BCCCDDDDD?B?BB?BCCCCBBBBCBBBAAAA@?@@BBBBB?BBBBBBBC>C>B@@=@BBBBBBB>BBBBA>:@A=?>@7::===5>??;?@@@@@);=9<///=;@@B:>:>@BA<@<@@BBB?CBCCAA@?D?BBB9ACC?CCABBBCB@@@@@BBCBB???CCCD??<???=@9::;5:4:8=877
@ATNG8:04668:05749
GATGGTGGTAGACACGTGTCTCTCTCGTACTCATTCGTTTCGGAAAGAGACAGGTACGTTAATAGTTAACTAGCGTACTTCTTTTTTCTTGCTTTCGTGGTATTCTTACTAGTTACACTAGCCATCCTTACTAGCGCTTCGATTGTGTGCGTACTGCTGCAATATTGTTAACGTGAGTCTGTAAAACCTACTTTTTACGTTTACTCTGTGTTAAAAATCTGAATTCTTCTAGAGTTCTGATCTTCTGGAGATACACATGATACTCTACCATCGAACCACCTAAGTCT
+
;56=8=>255559999::99566<<;<:9/////)//55)59.55)55559;:5:::44.45:4//5:)////9;=<<<7;:::::%::28888(334;5:::)//)//668;9<=997---(---(,086///8/-/)////5;889;:<9999///8//)/;;49:69266//-55-//-/::+:)///7999):9<<<5;===655<=9=>>>+=9344.4.447><<<<55049:344<7:4525;<<<<>=<::9?;:333<;,3333349633/3;6<444
@ATNG8:04680:05747
GATGGTAGTATATCGCGTCGCTATCCAGAAGATCAGGAACTCTAGAAGAATTCAGATTTTTAACACGAGAGTAAACGTAAAAAGAAGGTTTTACAAGACTCACGTTAACAATATTGCAGCAGTACGCACACAATCGAAGCGCAGTAAGGATGGCTAGTGTAACTAGCAAGAATACCACGAAAGCAAGAAAAAAGAAGTACGCTATTAACTATTAACGTACCTGTCTCTTCCGAAACGAATGAGTACGAGAAGCACACGTGTCTACCATCGTTCTCCTTAAGTCT
+
;55=:>A@CBBBCBBCCCBCCCCCC@BBC@CBBBBB>B@CCC@@AC@CC@D@BBA@@???0?=ABBBBBCB:99*8>;;;;;*;B<@=ABB7CCB?BCCECCCBB?B?BB@CCC?CDCACCDCCCBBBCCBB@CCBB?BBCCCCC??C=CBB?AAABABBC?CCAABB@BC??>?<??AAA;@>>;99:999%9>9>888@B@@@<A:>>BB<A=AACBB@BAAAA??<?@DCC>CCC?AACBBBACCCC>>ACAABBBBAABDD@CCEBA=@@@<@<@?C999
@ATNG8:04682:05743
GATGGTAGTAGTACACTAGTCATACCAGAAGATCAGGAACTCTAGAAGAATTCAGATTTTTAACACGAGAGTAAACGTAAAAAGAAGGTTTTACAAGACTCACGTTAACAATATTGCAGCAGTACGCACACAATCGAAGCGCAGTAAGGATGGCTAGTGTAACTAGCAAGAATACCACGAAAGCAAGAAAAAGAAGTACGCTATTAACTATTAACGTACCTGTCTCTTCCGAAACGAATGAGTACACATCGTCGTGTCGTGCTACCATCGTTCTCCTTAAGTCT
+
@;ACAEDDBBBCDCDCBBCCCABA@?@CC@DCCCBB?B9:;BBBBB@CC@C@CEEBBBAA2@?ACBBBB?A@??9??@CFFD1CCAC>BBB3B;<8<AAACDDDC@C@BB?BCD?C@??ACC:;:AABBBBB@BCCC?BBBBBBCC@C@C@@=@CCBBCCC@CBAABB?BB?BBB?BBBBB9A<<9>ABBB2==<??>??=;;;=B=AA?A=D==>ACB>AA:::?>?A<>>B>BCC?BBBBBBBBCB???DFCC988A@@?BBB@BBBBB???@18188=>@A
@ATNG8:04682:05745
GATGGTAGGTGCACATGAGTGTATCCAGAAGATCAGGAACTCTAGAAGAATTCAGATTTTTAACACGAGAGTAAACGTAAAAAGAAGGTTTTACAAGACTCACGTTAACAATATTGCAGCAGTACGCACACAATCGAAGCGCAGTAAGGATGGCTAGTGTAACTAGCAAGAATACTACGAAAGCAAGAAAAAGAAGTACGCTATTAACTATTAACGTACCTGTCTCTTCCGAAACGAATGAGTACGAGAGTCAGAGCAGAGCTACCATCGTTCTCTTTAAGTCT
+
>:@C@BCC?;;;ABCCBCCBCCBCC@DCD?BCBBCB?B=@@@BCDD@CD:;8;ACABCCD5D@DCBBBAABA@@;ABDCCCC5CHAGACFE<BBB@BCCCBBCBC?B@??=?AC?CBBBBBBBCCAAAABBB>ABBB?BBCBBBFD@C>@@@>@BBBCCCC?CCDDAA=@?977:AACCFF>BBC?AAAAA/@@<9:9@B@?;;=B=B???=B=?>BBDADD@@ABBAE>AAD=BCC@BBCAAABBAA999@@AABBBAAAAAAB?BBDBA=@999?8?=>>>?
@ATNG8:04683:05722
GATGGTAGTATCTGCACACTCTGTCCAGAAGATCAGGAACTCTAGAAGAATTCAGATTTTTAACACGAGAGTAAACGTAAAAAGAAGGTTTTACAAGACTCACGTTAACAATATTGCAGCAGTACGCACACAATCGAAGCGCAGTAAGGATGGCTAGTGTAACTAGCAAGAATACCACGAAAGCAAGAAAAAAGAAGTACGCTATTAACTATTAACGTACCTGTCTCTTCCGAAACGAATGAGTACTGTATCTATGTGTGCGCTACCCATCGTTCTCCTTAAGTCT
+
:59=7;@CCCBBBBBCCCCBBABBC@BAA=CCCBBDAB>BAB<;;E@CD?B=?@?>>?@@.@?@@@???BBBBB???@DCCB5BB@B@GED<CAA?ACCBBBCCDAE@AA>@BA?BB@@ACCCCBCCCCCCB<@@>>;@ABBCBBB@CAC@@?ACCCDCCB?BBBBBB@CD?@?@:::BBD=A:92998989%9>;=A@?@@ABA:>9<@;;5:=<<ABB?ABBBBBB@C?AA@:@@@>AAACBBCCBBAAB@????BACBA><556(5:=7937:;8<0808966
@ATNG8:04686:05743
GATGGTAGTGTGTCTCTGAGAGTAGTACTCATTCGTTTCGGAAGAGACAGGTACGTTAATAGTTAATAGCGTACTTCTTTTTCTTGCTTTCGTGGTATTCTTGCTAGTTACACTAGCCATCCTTACTGCGCTTCGATTGTGTGCGTACTGCTGCAATATTGTTAACGTGAGTCTTGTAAAACCTTCTTTTTACGTTTACTCTCGTGTTAAAAATCTGAATTCTTCTAGAGTTCCTGATCTTCTGGTCTACTACACTGTACTCTACCATCGTTCTCCTTAAGTCT
+
@AAB@C@?A@BBBCCCCCCCCAB@ABA@A@@A<A@AA<AA?A?BBBABAB>ABB;;7;=CB@B?CACCCCD;:0@;<<<<<,00+/9=>8BCCC@CCC>BB:;;@BBC@CCCBCCBC@CBA?A?BCBBBABA<@ABB?CCCBBBCCCBBBCCDBA?BCC?BB@B@BBDBBBBCCACBBBB9B=A;;;;:;*:ACCC>CBCCCCC;;;5;;;;*;BB@B?A@CC@CDBBBBB?B?CCAAAA=@@CACCCCDCCBCCCCBCCBBBBB@CCCBB?BCC@B?B@D@??
@ATNG8:04687:05741
GATGGTAGTACATGATAGACGACACCAGAAGATCAGGAACTCTAGAAGAATTCAGATTTTTAACACGAGAGTAAACGTAAAAAGAAGGTTTTACAAGACTCACGTTAACAATATTGCAGCAGTACGCACACAATCGAAGCGCAGTAAGGATGGCTAGTGTAACTAGCAAGAATACCACGAAAGCAAGAAAAAGAAGTACGCTATTAACTATTAACGTACCTGTCTCTTCCGAAACGAATGAGTACGATGAGAGAGCTCTCTCTACCATCGTTCTCCTTAAGTCT
+
CCDC@JBCBB<ACCCCCCBB9;;CC>BBB?C;<<BB=B?@@@CDEC?CC@C?@=@;;;;;*;=BBIBCDDFA@>6@A;;;;;*;@<=<>>>0>BB@>BBCCCDCC@B?CC@CCC@BBCCCCCCA@@CBBCCCAHBAA>B@@@CCDC@CAC;:6:;;ABBCB@DGGGBA@BB=????CCBBB<???<?CCCC2CC?CBBBBBAAA;?<?ABC?B?B@CEI@CGA@ABB>A@@@@;@AA?BCAAACCCCAAACBBBBBBBBBBBBBB@CC??B<??A:?:?=ABBB
@ATNG8:04690:05736
GATGGTAGACATATCGTACTCTCTGTACTCATTCGTTTCGGAAGAGACAGGTACGTTAATAGTTAATAGCGTACTTCTTTTTCTTAGCTTTCGTGGTATTCTTGCTAGTTACACTAGCCATCCTTACTGCGCTTCGATTGTGTTCGTACTGCTGCAATATTGTTAACGTGAGTCTTGTAAAACCTTCTTTTTACGTTTACTCTCGTGTTAAAAATCTGAATTCTTCTAGAGTTCCTGATCTTCTGGGCTGCGCTGATATGCGCTACCATCGTTCTCCTTAAGTCT
+
88<>;:9;9B=CC@AACBBBCCFDBB@@999;4;C@A9@@;?;@@@AAAA>AA9958<6::4:089=8@AEBBAB=:9666'68(/////(/:::6B;@<@A3883833.3:@B@A??;?BA<@<A@@@>888=?>>><;;;D=AA@@@C@>>>?@=;;;<AA1838?B>>>@@@388?>?2?:@:89989(8><<<*8896757777-5656'5577:5:5<>49=8::>B=B9@@@@;=6999<6<///;;::>AB@@@???=>:=@@@@<AAC=A:;7==;/
@ATNG8:04692:05721
GATGGTAGACATATCGTACTCTCTGTACTCATTCGTTTCGGAAGAGACAGGTACGTTAATAGTTAATAGCGTACTTCTTTTTCTTGCTTTTGTGGTATTCTTGCTAGTTACACTAGCCATCCTTACTGCGCTTCGATTGTGTGCGTACTGCTGCAATATTGTTAACGTGAGTCTTGTAAAACCTTCTTTTTACGTTTACTCTCGTGTTAAAAATCTGAATTCTTCTAGAGTTCCTGATCTTCTGGTATACACACTCGCTCGCTACCATCGTTCTCCTTAAGTCT
+
@BCB@BCCCBBBDDBABCBCCCCCCCCCCCBC@CDDC>BB@B@CBCBAAA@BBBBB?B?B??@@D?CCBBCBB:A=@BB<B1BB=A::::&8=?=A=<8=>178<;:<88A@@@AAA<@@C<@<:;;>>>>><AAAA=>????;>>@A?>::;==8<>?:?@:=:=@@BA??>>;>>>>>2>;A=AACCD/@@8;7-52228==><;8<===.<>>>@5838B=BBAA=>>=A<==>>CB7;:A=A@;;;B@@?>AAAA>>>@@A<>>>>>=>>><><><@@@@
@ATNG8:04693:05745
GATGGTAGACACGTGTGCTCTCTCGTACTCATTCGTTTCGGAAGAGACAGGTACGTTAATAGTTAATAGCGTACTTCTTTTTCTTGCTTTCGTGGTATTCTTGCTAGTTACACTAGCCATCCTTACTGCGCTTCGATTGTGTGCGTACTGCTGCAATATTGTTAACGTGAGTCTTGTAAAACCTTCTTTTTACGTTTACTCTCGTGTTAAAAATCTGAATTCTTCTAGAGTTCCTGATCTTCTGGAGATATCATCAGCAGCTACCATCGTTCTCCTTAAGTCT
+
@?@C?GBBBBC9;9B;696@?>CCCCDBCCCEACCDD=CC@D@CCCBBCB@BCCCD@C?CACC@C?B@BABBBAC???=>=.;A9A>><8>BAA>AA@=AA=?>?BBC?BAAABBBB@@@@<@<@BC>>>@?<?@@>;?AAAAAA888?A??:::15889==:><AABACCBAA;??@DB6B<?:>>===/>AAAD:@==:9:>?>><9@>>,>///=9=9@?<?@@A>>><A=D>>=DD:=<>:888;;>>?AA@@@?===>>=ABBBB<@??<?<A<AA@@
@ATNG8:04698:05151
GTGGTAGCACACGAGATCTCATCGTACTCATTCGTTTCGGAAGAGACAGGTACGTTAATAGTTAATAGCGTACTTCTTTTTCTTGCTTTCGTGGTATTCTTGCTAGTTACACTAGCCATCCTTACTGCGCTTCGATTGTGTGCGTACTGCTGCAATATTGTTAACGTGAGTCTTGTAAAACCTTCTTTTTACGTTTACTCTCGTGTTAAAAATCTGAATTTCTTCTAGTAGTTCCTTGATCTTCTGGGTGCGCTACAGTCTCTCTACATTCGTTTCTCCTTAAGTCT
+
::;6<?@AB@<?966>@>=;;954444499:5:555)59496;;;@@B@=?9=9;59.499:=?:<<<AB@@@=288333$332=:=>6<;?@=?@<:;;1/0///9)/3::;@@B?BBC?C@CA@;0/0=,//9><>@AA</////;;;63365/./377/3.557855588(.....&.05)22;;;*..879-3...335655.5575(5575:/55-5=078<;8<961617.555./(/575.566985555555655-,,,,,(,666-899151558853
@ATNG8:04699:05129
GATGGTAGTGTCAGTGCGCGTCGTCCAGAAGCAGAACTCTAGAAGAATTCAGATTTTTAACACTGAGAGTAAACGTAAAAGAAAGGTTTTAACAAGATCTCACGTTAACAATATTTGACAGCATGTACGCACACAATCGAAGCGCAGTAAAGGATGGCTAGTGTAACTAGCAAGAATACCACGAAAGCAAGAAAAAGAAGTACGACTATTAACTATTAACGTAACCTGTCTCTTCCGAAACGAATGTAGTAACATAGATATACGTATAGCTACCATCGTT
+
----(-689<?<<;;;;<:9;9555.555.55555.599997;)//)/5;;744444$/587/0////7444(4333;;+333(3-333&3-33-33333333;;6;6988////(---,25,,,--5568:::=588=?:9><:<;88818=??B@BB?@?BBB@C???AA>AB?A@=5::///)///(.5555)592;7998767851959@??:>89///*/7<<==>>>5;5;;@8>@@<00//7..(..2852337555622222522+25555+
@ATNG8:04719:05147
GATGGTAGCACACGATATCTCATCGTACTCATTCGTTTCGGAAGAGACAGGTACGTTAATAGTTAATAGCGTACTTCTTTTTCTTGCTTTCGTGGTATTCTTGCTAGTTACACTAGCCATCCTTACTGCGCTTCGATTGTGTGCGTACTGCTGCAATATTGTTAACGTGAGTCTTGTAAAACCTTCTTTTTACGTTTACTCTCGTGTTAAAAATCTGAATTCTTCTAGAGTTCCTGATCTTCTGGTATACACACTCGCTCGCTACCTATCGTCTCCTTAAGTCT
+
;99=8=BCCB@=<;;@BB=DC>><;;:99;5:1;B@<059.549;9==@@;@?@@B<A00/;;6;@A@BCCBAA@?33333$3=<;>::5:<>C@BB??@@59:A@@B@CCCBBBAA99:C?C@B?A;;;>>=AB@@;>>BBBB@;;;>>@B888<===;?>:?;@?;;;?>>=7;;=BB5?<?=@@@AA/??===4=89888>>>>:=>=<.7:<9A:><>A<@>===88166;=<;:;7:=D<BB;;;;:99///9=7;<BBB:99<<///86-3-209---
@ATNG8:04724:05144
GATGGTAGATATATGCACTCTCTACCAGAAGATCAGGAACTCTAGAAGAATTCAGATTTTTTAACACGAGAGTAAACGTAAAAAAGAAGGTTTTACAAGACTCACGTTAACAATATTGCAGCAGTACGCACACAATCGAAGCGCAGTAAGGATGGCTAGTTTAACTAGCAAGAATACCACGAAAGCAAGAAAAAAGAAGTACGCTATTAACTAGTAACGTACCTGTCTCTTCCGAAACGAATGAGTACATAGATATACGTACGTGAGCTACCATCTTTCTCCTTAAGTCT
+
?;@B@BCCCBBBCCCCCCFBB=@CB;?9945AACBB?B?AAA@@@@=AA9?==@9973333#36A<<BBC???A>8=>;;;;;;#;:::>=>>2?C>:?C=BGGCCD@C@BC@CBB?BGBBBCDCBBBDDBBBA>B@@@@CBBBCA;:8;@CCC@CBBBBA<A>@@@@BC@CC?BBC<@>@@@9<>><99::::%:=;=A=>8>BB=@C@CBCCBB>AAAAB?BA999EC?A?9992:AA?CA@@;;:@>AAAAACBBBBBAA???A@C>>9>999C>BBB?A;@;@@@=
@ATNG8:04728:05121
GATGGTAGCTCGCTGATGATATCTCCAGAAGATCAGGAACTCTAGAAGAATTCAGATTTTAACACGAGAGTAAACGTAAAAAGAAGGTTTTACAAGACTCACGTTAACAATATTGCAGCAGTACGCACACAATCGAAGCTCAGTAAGGATGGCTAGTGTAACTGCAAGAATACCACGAAAGCAAGAAAAAGAAGTACGCCATTAACTATTAACGTACCTGTCTCTTCCGAAAACGAATGAGTACTACTCTCAGAGACACACTACCATCGTTCTCCTTAAGTCT
+
::>C@A<A@<:;;;;CCBBBBBBBB>BBB7;0<<00)027;@<<AB9BD@D@DBA:99939>AA@??AABBBB>@A@@@@@,00+/5;;</<<><>==>>@69;5;4;;49?B299><:;5999<<<;;;949:993:444;<;:6<8<:;7;>>>==<=9=566B@AA>AB@8=8444(4<:5898;8,;=;998;BB>BC?D@AA=8<>@BBBDA:@;.-..-370////(777,3;;;;8888886//.8;;:8;;@@?@C5:8?8817774;0978AAA
@ATNG8:04732:05162
GATGGTAGCGCACACATAGATACAGGTACTCATTCGTTTCGGAAGAGACAGGTACGTTAATAGTTAATAGCGTACTTCTTTTTCTTTGCTTTCGTGGTATTCTTGCTAGTTACACTAGCCATCCTTACTGCGCTTCGATTGTGTGCTACTGCTGCAATATTGTTAACGTGAGTCTTGTAAAACCTTCTTTTTACGTTTACTCTCGTGTTAAAAATCTGAATTCTTCTAGAGTTCCTGATCTTCTGGAGATATCATCAGCGAGCTACCATCGTTCTCCTTAAGTCT
+
44<97:;::>;;666CCHCA>000/)/99::=B@@???=<<;@7;;<<<55.55555.57:9:?:C@CAA;B??;>466>>>);;;4::>>4?;@A?BCC?BB;9:BBBC@CBCCCCBB>BBB?B>CAA;;;;A=@@CC?@;9::999@@@999>=8:;;8=;.5.554499;<=8=>B>D2@=@259===,==<<<*008>>>00//)////$/99997;8=@:=B695:>5:3:@;966@?DD=AACCCCCDCCCBB<;;;00=:000>>*000*98<8>==>
@ATNG8:04743:05142
GATGGTAGACACGTGTGCTCTCTCGTACTCATTCGTTTCGGAAGAGACAGGTACGTTAATAGTTAATAGCGTACTTCTTTTTCTTGCTTTCGTGGTATTCTTGCTAGTTACACTAGCCATCCTTACTGCGCTTCGATTGTGTGCGTACTGCTGCAATATTGTTAACGTGAGTCTTGTAAAACCTTCTTTTTACGTTTACTCTCGTGTTAAAAATCTGAATTCTTCTAGAGTTCCTGATCTTCTGGAGAACACATGATACTCTACCATCGTTCTCCTTAAGTCT
+
AAAC@BECCCC@@@C:69<>CCCEGBFCCCCB?BAAA>BC@D@CCBCBBB@CCCBB?B?AABC@C@CCCBBBCCF@BCCBC2@C>CBBB>BBBD@BBC>B@599?AAA?BBBBAAAB>BBA:>9>>A??>>>;A>>>9>>?=<<>@@A?AA>>>><??>=AA<A9@@AAAAAAD:>>>@@2?:>988888(8@///)/89///=:9==AAAA/>@??@<@<>><>??B>>>=@<?>?>8818?>:@AA<@@@====>>>@@AA@<?>>>A<AAA<A;A;A>=;
@ATNG8:04712:05178
GATGGTAGCGCGACGAGCGTAGACCCAGAAGATCAGGAACTCTAGAAGAATTCAGATTTTTAACACGAGAGTAAACGTAAAAAGAAGGTTTTACAAGACTCACGTTAACAATATTGCAGCAGTACGCACACAATCGAAGCGCAGTAAGGATGGCTAGTGTAACTAGCAAGAATACCACGAAAGCAAGAAAAAGAAGTACGCTATTAACTATTAACGTACCTGTCTCTTCCGAAACGAATGAGTACCTCTCAGACGCTCGCCTACCATCGTTCTCCTTAAGTCT
+
@::=8=CBD@@A@@BCBBCCCGHCC>CCCACDCC@@>??AACCCCB?BB?B@BB@@@@@@.?<@ABBAAAB??>:>BBCCJD5BC?B4;;;7;EHAFCBBDDCBB?C@CC@CCC?CBAABCBCBCCDCCCCB?BBA@=@@AB@@AC=A=A@@=@BBBCDCB?BBBBCC?CC@BAB>A@:::28>>;?FEDC3CC?BA@=AAAAD7;7;;>@1818?AAA>@@???>?<@:@@@9?9938?@BAAA@CCBBBEEA@?@?@@<@?C<>>@AB?BBB?B?A>B999
@ATNG8:04717:05208
GATGGTAGCGCATATCAGCGCAGCCCAGAAGATCAGGAACTCTAGAAGAATTCAGATTTTTAACACGAGAGTAAACGTAAAAAGAAGGTTTTACAAGACTCACGTTTAACAATATTGCAGCAGTACGCACACAATCGAAGCGCAGTAAGGATGGCTAGTGTAACTAGCAAGAATACCACGAAAGCAAGAAAAAAGAAGTACGCTATTAACTATTAACGTACCTGTCTCTTCCGAATGAGTACCTCTCAGACGCTCGTCCTACCATCGTTCTCCTTAAGTCT
+
C;@@@C:9;?;CBCCDBBBCBC@@@;@BB?A@BB<;9;?BCCBCBB?BC@B@CBCCDCCC5C>BBCAAACCBBB;AA@@A?@,??4929>>4@@C@BBCCBB@;;;,;;@A?BBA?@ABACBBCBB@@@A@@@<@B@A=ABBCCDDC@C@HCC@BBBCCCDD?BBBBBA?AA>ABB?ABAA@;@@=:=>>>@@'@A??>@BEBBBB?B?ECCC?B?>?ABB@BCBB@@@?C@;;7;?A?A@A?A???BBCBAAACCCDA?>??A997@?B@<:><@;@==>
@ATNG8:04721:05177
GATGGTAGATACTCGCTGATACACCCAGAAGATCAGGAACTCTAGAAGAATTCAGATTTTTAACACGAGAGTAAACGTAAAAAGAAGGTTTTACAAGACTCACGTTAACAATATTGCAGCAGTACGCACACAATCGAAGCGCAGTAAGGATGGCTAGTGTAACTAGCAAGAATACCACGAAAGCAAGAAAAAGAAGTACGCTATTAACTATTAACGTACCTGTCTCTTTCCGAAACGAATGAGTACGTGTGACGTACGTGAGCTACCATCGTTCTCCTTAAGTCT
+
;55C;CCBCCCCCBBBCCCCCCDCD>BCC?CCCC??>??BBBBBCB?BC?C>BBBBBBBB3B@BBBBCCBC87717?@ACCC5BC@E5;;;6;IEAJBBBCBDDD?C?BB?BBB>@@AABDCCCBCCCBBBB?CCBB@BB@@@BAA=B>BAA?BCBBCCCCACBAABA?CC@AAA599999+9==9?AAAB3BBAB999DBC@@<@<A@@D<@<@>BAA>AAC@@@@@<A>BDC=B8999AABCBBBCCCCAAACCBBBCBBBBBB?BBBBD?BBB?@9=:AB@@
@ATNG8:04723:05204
GATGGTAGGCGAGAGTGAGACGCAGTACTCATTCGTTTCGGAAGAGACAGGTACGTTAATAGTTAATAGCGTACTTCTTTTTCTTGCTTTCGTGGTATTCTTGCTAGTTACACTAGCCATCCTTACTGCGCTTCGATTGTGTTCGTACTGCTGCAATATTTTAACGTGAGTCTTGTAAAACCTTCTTTTTACGTTTACTCTCGTGTTAAAAATCTGAATTCTTCTAGAGTTCCTGATCTTCTGGGTCTACGCTCGTCGCGCTACCATCGTTCTCCTTAAGTCT
+
:5?C:>CC?BBCBBCCCCCB=9<BBCCCCDAA?AGCC>CC@C@BBBDDCC@BBB@?=??BCCD@C?AAABBBBAA=ABDDD2AA?B>><:>AAA@DB?=>>598ABBC?AAABBBBA;??B>C9>>>>>>??:A==>;AA>>9>===?BBBBABB@BA@AA8B?BC@@@@CCC@CAAAA9@?D?ABBBB2BBCCC?CCCCCFBA;;5;;;;*;CABB?B@CC?BBDCBAB@C@AABBBB?BBDD>CBBBBAAABBBBBBAAABB<B>>>B8::><>:>>????
@ATNG8:04728:05193
GATGGTAGACACGTGTGCTCTCTCGTACTCATTCGTTTCGGAAGAGACAGGTACGTTAATAGTTAATAGCGTACTTCTTTTTCTTGCTTTCGTGGTATTCTTGCTAGTTACACTAGCCATCCTTACTGCGCTTCGATTGTGTGCGTACTGCTGCAATATTGTTAACGTGAGTCTTGTAAAACCTTCTTTTTACGTTTACTCTCGTGTTAAAAATCTGAATTCTTCTAGAGTTCCTGATCTTCTGGGATTGTGCGCAGTGCCTACCATCGTTCTCCTTAAGTCT
+
;55>;@CCCCDB@@@@??;DCCCCCCCCCCCC@CCCD>DD?D@CC?@@CD@BBABC@D@BBBB?B>AACBECB=B@BB@@@1@A<ACCD>DCAA=AAB?CC=AABCBB?BCCDBBAB?AA?<A<AAABAA;;7:>??6;:B??@?AA@@@>>==@<=>>=AA=@<===BAAABB<>>>@@5A=A:==DDD/BB==<4=888>?A>>@18888(5<<<D;A=@@;??BCA>>:>=@@@A>>:969;4;;----79=@AAAB=A@@<>>@??;>>>;>=A<>>??
@ATNG8:04736:05207
GATGGTAGGAGACACGTCGCACACGTACTCATTCGTTTCGGAAGAGACAGGTACGTTAATAGTTAATAGCGTACTTCTTTTTCTTGCTTTCGTGGTATTCTTGCTAGTTACACTAGCCATCCTTACTGCGCTTCGATTGTGTGCGTACTGCTGCAATATTGTTAACGTGAGTCTTGTAAAACCTTCTTTTTACGTTTACTCTCGTGTTAAAAATCTGAATTCTTCTAGAGTTCCTGATCTTCTGGGTCTACGCTCGTCGCGCTACCATCGTTCTCCTTAAGTCT
+
959C;?>>>CCCCCCA@@CCCCCDDBBBBC@@?ADED=BB?E=BBCCBBB?CCCCC?D?BAAB?B@BBBABBCCC?CCCCC3CC?@@@C=CCCA?AAB?BB=AA@CCC?BBBBBBBA<AAA>B?CA>>@@>>;AA>=:><>>;><AAAAAA??>@=???;AA=A<AAAAAAAAB=A@@@@5@=B<AAAAA/AA666(//8///<::=<@@@@/>@@AA=D=CA<@@>A???<A;@@A@>>:>>BB:A@@??>A@@@>@@AA?>?@<@@B>>:=?A=D<@<>>>>
@ATNG8:04698:05229
GATGGTAGGCGTGTGAGAGTCTGCCCAGAAGATCAGGAACTCTAGAAGAATTCAGATTTTTAACACGAGAGTAAACGTAAAAAGAAGGTTTTACAAGACTCACGTTAACAATTATTGCAGCAGTACGCACACAATCGAAGCGCAGTAAGGATGGCTAGTGTAACTAGCAAGAATACCACGAAGCAAGAAAAAGAAGTACGCTATTAACTATTAACGTACCTGTCTCTTCCGAAACGAATGAGTACGATGAGATCTCGTGTGCTACCATGTTCTCCTTAAGTCT
+
455>:><B9B?;;AAABAB;9:AB>7BCB;555559499;99:45515;8=5;;;;:;<;':5::;<>>B888A6<<89999)9?;><>?>0>>?5?B<774B<:5:6::*-(-2(--...367:22222222+25772888693..).4737283333=776<<8:?;8=<7=>>>86//(///(/;;;;+==5888589///(///.59+5,298886<8<8:8;5;7;88.5//(/;;//7@?@@B@@@BBB967686778;6;9..(.55272852226
@ATNG8:04699:05297
GATGGTAGCATCATGCATATCTCACCAGAAGATCAGGAACTCTAGAAGAATTCAGATTTTTAACACGAGAGTAAACGTAAAAAGAAGGTTTTACAAGACTCACGTTAACAATATTGCAGCAGTACGCACACAATCGAAGCGCAGTAAGGATGGCTAGTGTAACTAGCAAGAATACCACGAAAGCAAGAAAAAGAAGTACGCTATTAAACTATTAACGTACCTGTCTCTTCCGAAAACGAATGAGTACGTGTGCGACGTGTCTCCTACCATCGTTCTCCTTAAGTCT
+
55>?9;;<<<<=BB@966;;<;;;;5;;;8<<@@:4.57:;:;:::7;=8A>::8>;;;;)98:@B?@?777?;17344444$4<<=?@@@1;;@:6:9BB@:96=A?BB?BBB?BCBABBB@99999=A9:9:BBC?BB:99=94.95;>B?CBBB=555<?::A<B?BB>BB=7=88:?8>==9999::(:=9=?@@B??>=066(6777-5-26::<7@@?@ABA=>:7773&3::4:;8<8<=;=;;888;?<477>;:/5854555:=9===9=7A?BBB@
@ATNG8:04701:05307
GATGGTAGCACGACACGACGATGTGTACTCATTCGTTTCGGAAGAGACAGGTACGTTAATAGTTAATAGCGTACTTCTTTTTCTTGCTTTCGTGGTATTCTTGCTAGTTACACTGCCATCCTTACTGCGCTTCGATTGTGTGCGTACTGCTGCAATATTGTTAACGTGAGTCTTGTAAAACCTTCTTTTTACGTTTACTCTCGTGTTAAAAATCTGAATTCTTCTAGAGTTCCTGATCTTCTGGGTCTCTCTCTCACGCACTACCATCGTTCTCCTTAAGTCT
+
ACEG?CBBBB@@;BCDDGABABCDBBBGCCBB@BCCC>CC@CACCCCDCB?BBCBC?B@CDBB?B@CCCAABCCB?CCCCC3BA<A778.:BAC?BBB@BB>@@ACBC?CCBBBBB=BBB?B>@ABBCC=888BBC@AAA??>AAAAAAA===><@BA;>>:><;;<@AAAAA:@@ABB5A<A<AAAAA/@@>==8=;;;B@>==@18887'26=996:6>>:>@@@@AA<?<?;;;AA=@@AA9>>>@A@@??>?DD@A>>??:?@>>>;>==:>;?:>>AA
@ATNG8:04707:05307
GATGGTAGCTATACGTATATCTATGTACTCATTCGTTTCGGAAGAGACAGGTACGTTAATAGTTAATAGCGTACTTCTTTTTCTTGCTTTCGTGGTATTCTTGCTAGTTACACTAGCCATCCTTACTGCGCTTCGATTGTGTGCGTACTGCTGCAATATTGTTAACGTGAGTCTTGTAAAACCTTCTTTTTACGTTTACTCTCGTGTTAAAAATCTGAATTCTTCTAGAGTTCCTGATCTTCTGGGTCTCTCTCTCACGCACTACCATCGTTCTCCTTAAGTCT
+
BCCC@99;CBBBBBBBCCCCCCCCCCCCBC99;:EDD>DD@D@BABBBBD@DCBBB?C?CCCD?D>AABBABBBB:999:9$9::;777)9@BA?@@@AA@<@??A??<?BBBAAAB?BDC<><;?>=>888;@A?@<@;;;A??>>>?>>==<=5;;;=AC<@=@>>??==>@688AAA6A=B7;;???/999:;1;///6:<?@@;;:::,;///;5;5@@<@>>>;;;<><>BB>>?=@@@@:??>>>AAAA??@@AA>>>>:<<<<<8=>@<><>=C>>=
@ATNG8:04715:05283
GATGGTAGGCGAGAGTGAGACGCAGTACTCATTCGTTTGGAAGAGACAGGTACGTTAATAGCTAATAGCGTACTTCTTTTTCTTGCTTTCGTGGTATTCTTGCTAGTTACACTAGCCATCCTTACTGCGCTTCGATTGTGTGCGTACTGCTGCAATATTGTTAACGTGAGTCTTGTAAAACCTTCTTTTTACGTTTACTCTCGTGTTAAAAATCTGAATTCTTCTAGAGTTCCTGATCTTCTGGCGCTCTGTCACGTCTGCTACCATCGTTCTCCTTAAGTCT
+
@@@G@DCC@CBAACC@F@@@0//<<<BBCGDDACBBB>B@C?BBCCCCC?CCCBB?B?BBBBBC>BABBBBB;;89:::9(9?;>99:29CAB@BCC@CB?979DCC@BBBBABBB>A??:?;A@@>?<<>;AAAA9==??@?????@@@@>==<>>>=@@;>9>>AAABA>>;>??>?2?;?<??AAA/AD>>>5=::888A>=>:=DED/A????<?=??<>>>B@?@<@<@@B???:>=@=:::>AAAAAA@@??>?@@@@:=;?AA=@>>9>;A=A>>>
@ATNG8:04718:05317
GATGGTAGAGTATCATGTGTATCTCCAGAAGATCAGGAACTCTAGAAGAATTCAGATTTTTAACACGAGAGTAAACGTAAAAAGAAGGTTTTACAAGACTCACGTTAACAATATTGCTGCAGTACGCACACAATCGAAGCGCAGTAAGGATGGCTAGTGTAACTAGCAAGAATACCACGAAAGCAAGAAAAAGAAGTACGCTATTAACTATTAACGTACCTGTCTCTTCCGAAACGAATGAGTACACATCGTCGTGTCGTGCTACCATCGTTCTCCTTAAGTCT
+
BBAEACBBBBCCCCCCCCCCCBBBC?CCC@CBCBBB?B?BBBBBBB@DD?B?BCBBBCDD3C?CCCCCCEDCCB9@B:::::*;C>C=A@@7@DB?CBBBCBBBB?B?BB?BBB?BBBBBBBBBBBBBBBBB=BBBC=@@BBA@@@?C?B@@=BBBBBBCA;<==?AC;@@7?@B9>>788,6==7<@@>?/8838BDAAAAAA;>9??;;7;;AAA>>9>??@;=;;A<AAC7>AC?CCBBBBBBBBBBBBBBCB>>>BBBCCC?AABBB?@<=8=:?;@BBB
@ATNG8:04729:05282
GATGGTAGTGATACAGATCAGACACCAGAAGATCAGGAACTCTAGAAGAATTCAGATTTTTAACACGAGAGTAAACGTAAAAAGAAGGTTTTACAAGACTCACGTTAACAATATTGCAGCAGTACGCACACAATCGAAGCGCAGTAAGGATGGCCAGTGTAACTAGCAAGAATACCACGAAAGCAAGAAAAATAAGTACGCTATTAACTATTAACGTACCTGTCTCTTCCGAAACGAATGAGTACGAGAGTCAGAGCAGAGCTACCATCGTTCTCCTTAAGTCT
+
B>CB?BDDCCCCBCCCCCCBCCICC@BBC>BBGBAC?B@BBA@@CE@CB?C@CCBBB<<A1A?CBBBBCCB@@>6=@:<;<;.;@>?5;:;6;CC?BBAADDDCC@C?BB?BBB?BBCCBBBDCCCCCCDCC?CCDD>??ABCCCD?B?BCC@C?CCCCBB?BCBBBE=??@AAA?BEDCC@BAA=??==<.<@<@>>>>?B@@=A:>>BB<@<@AB@@=@A@A@@@=@=@CA=BDD?BBBCCBAAACB?@?CBBBBBBBBBBB>:=<<<>5::>7<4:4;;:;
@ATNG8:04739:05294
GATGGTAGTATCTGTCTACGAGAGCCAGAAGATCAGGAACTCTAGAAGAATTCAGATTTTTAACACGAGAGTAAACGTAAAAAGAAGGTTTTACAAGACTCACGTTAACAATATTGCAGCAGTACGCACACAATCGAAGCGCAGTAAGGATGGCTAGTGTAACTAGCAAGAATACCACGAAAGCAAGAAAAAGAAGTACGCTATTAACTATTAACGTACCTGTCTCTTCCGAAACGAATGAGTACTACTCTCAGAGACACACTACCATCGTTCTCCTTAAGTCT
+
@@@@7;>BABAA@BCBDDCBBACCCADCD@BBBBBB?B@CCD88:C?BC?B=@??9:999(9<ACCBBBDDEBB=A?;;;;;*;B>B5;;;-;A?;>BHFCDFCE?@?@B?BCC@BBBA@ACCCCCCEC;;;?AABB?AACBBBBB?C@B@@>@ABBAABB?BBCBAA@CCA@??=??AAC:99:?BCCCC3CC?BBBBCBAAB<B;@@AA<@<@@BAA?A@@@AAB?B>@?C>BBC?BDBBBBBBBBBBBBBCBEBCCB===@@=B???@:>=@;@8=8=889
@ATNG8:04740:05278
GATGGTAGGCGTGTGAGAGTCTGCCCAGAAGATCAGGAACTCTAGAAGAATTCAGATTTTTAACACGAGAGTAAACGTAAAAAGAAGGTTTTACAAGACTCACGTTAACAATATTGCAGCAGTACGCACACAATCGAAGCGCAGTAAGGATGGCTAGTGTAACTAGCAAGAATACCACGAAGCAAGAAAAAGAAGTACGCTATTAACTATTAACGTACCTGTCTCTTCCGAAACGAATGAGTACCTCTCAGACGCTCGTCCTACATCGTTCTCCTTAAGTCT
+
@ADC>A?@444449;@BBAAAA;;9/5>>?CCBCAA?A?AACCDCD@@@<@<@?@>>@?@,@<@@BBBBCBBBB=BBBBBBB3CD@C;???0=;;68733<;3336:4856==C588=>AA>??AA@@@@@@<AADD=A>>;;:88178>>C?CCBBBAAA788B>@B???;?@@9<=>;6;=@;@BBBB1A<9=>:;;>://)/)/999161///883555//.3(.(...'.<<6:<<=8==6??:777?;567:9:>:?=>=?BBA>A@@;?29399<<
@ATNG8:04743:05311
GATGGTAGTGTGTCTCTGAGAGTAGTACTCATTCGTTTCGGAAGAGACAGGTACGTTAATAGTTAATAGCGTACTTCTTTTCTTGCTTTCGTGGTATTCTTGCTAGTTACACTACCATCCTTACTGCGCTTCGATTGTGTGCGTACTGCTGCAATATTGTTAACGTGAGTCTTGTAAAACCTTCTTTTTACGTTTACTCTCGTGTTAAAAATCTGAATTCTTCTAGAGTTCCTGATCTTCTGGAGATACACATGATACTCTACCATCGTTCTCCTTAGTCT
+
@::C@BBBBBBBBBEBBBCBBBCBBCCBBBCC@BBBB:@@?B?BCCCBBB@CDE@B?BACCCC@CACCCCCECCE@CCDD7;97;BBB>BCCC@BBCAEFADCDCCC>AACBBBCBCCC??>?B@ABBBB@BBBB?CCCCCCBBBDCCCCAAA?DDD@BB?B?CDDDBBBBB?AAA@@7A=A=;;;;;*;BAA@>ABCCABAAAA5;;;;*;BAAB?B?CC@CCCBBBB@C@CCCBBB?BBC::;BBBBCCCCCCBCAAACDD@BAABB?BCC?C?CCAAA
@ATNG8:04747:05296
GATGGTAGCGCATATCAGGCAGCCCAGAAGATCAGGAACTCTAGAAGAATTCAGATTTTTAACACGAGAGTAAACGTAAAAAGAAGGTTTTACAAGACTCACGTTAACAATATTGCAGCAGTACGCACACAATCGAAGCGCAGTAAGGATGGCTAGTGTAACTAGCAAGAATACCACGAAAGCAAGAAAAAGAAGTACGCTATTAACTATTAACGTACCTGTCTCTTCCGAAACGAATGAGTACGATGAGATCTCGTGTGCTACCATCGTTCTCCTTAAGTCT
+
@?@D@CCBBBCCBBBBDF?BBBDD=CCC@CCCCAA>B@CCCCCDD>@A@D@BBB;:::;)9>@AA?@?BC?@@9?A?@@@@1@B?A<@@@9ACCACCCCCCCBB?B@DD@CCC@CBBBBCCDEC@@@BBCC?BBAC?A?@?DDCC?C@CCB@BBCDCAAA?BCCABAACC????:=>:::,89949EDFC2CC@EAAACAA??<@;>>?@7:7;@CCE?BCCBAAA<?<?BB=BCC?BBDBBBDBBBCBBBB@>>>>>>AA@@@=ABAAA7;;A<A5:6:767
@ATNG8:04702:05361
GATGGTAGATACTCGCTGATACACCCAGAAGATCAGGAACTCTAGAAGAATTCAGATTTTTAACACGAGAGTAAACGTAAAAAGAAGGTTTTACAAGACTCACGTTAACAATATTGTAGCAGTACGCACACAATCGAAGCGCAGTAAGGATGGCTAGTGTAACTAGCTAGAATACCACGAAAGCAAGAAAAAGAAGTACGCTATTAACTATTAACGTACCTGTCTCTTCCGAAACGAATGAGTACACATCGTCGTGTCGTGCTAATCGTTCTCCTTAAGTCT
+
@@@C?BBBBCCBBBBBBBCCCCCCC>CCC@CECBBB@B@DDD@@AC?BB?B?BB???CFD3C?BBBBBCBBBBB<??@ABBB2;;4;<@@@9ACD@FDCCCCCBB<B>AA>ABB@BBBABCDCCCCCCCCDD?CA@@>@FFCBACC?C@CBB@BBBCBCBC?CBBBBBBBC?BBB5::?==5?==;?@@AA2AC@BCBBBB?>@7;7;C@@;?=?>CCD?BA;;:???C>AAD>AAA=???BABCCBBBAAABBBABBBA@@@@;>?@A9>;;4929?B@AA
@ATNG8:04708:05346
GATGGTAGATACTCGCTGATACACCCAGAAGATCAGGAACTCTAGAAGAATTCAGATTTTTAACACGAGAGTAAACGTAAAAAGAAGGTTTTACAAGACTCACGTTAACAATATTGCAGCAGTACGCACACAATCGAAGCGCAGTAAGGATGGCTAGTGTAACTAGCAAGAATACCACGAAAGCAAGAAAAAGAAGTACGCTATTAACTATTAACGTACCTGTCTCTTCCGAAACGAATGAGTACGAGAGAGCACACGTGTCTACCATCGTTCTCCTTAAGTCT
+
5::>@BBAABBBBBBBCBCCCEDDD=BBC@CBBC@@<@=AABBCCCABC?B?BBAAACCC3C?CD???BBBBCC9B@;;;;;*;@@?59:9*9@@=BAABCBCAA=B?AB?BBC@BBBBCCCCDGDDCDCBC@CCCA=BA;;;HEC@C@CBB@BBBBBBCDACBBCAB=@@<@??9=>===8;=>?BBCBA17817:??BC?AA<?8;:9949499@@A?AA??@??;?=AAB=BAA>A@>?????BBCB???BAA?>?BBBBBB??>A=A>AAA>A:?:=888
@ATNG8:04715:05333
GATGGTAGTGCGTGAGAGAGAGACCCAGAAGATCAGGAACTCTAGAAGAATTCAGATTTTTAACACGAGAGTAAACGTAAAAAGAAGGTTTTACAAGACTCACGTTAACAATATTGCAGCAGTACGCACACAATCGAAGCGCAGTAAGGATGGCTAGTGTAACTAGCAAGAATACCACGAAAGCAAGAAAAAAGAAGTACGCTATTAACTATTAACGTACCTGTCTCTTCCGAAACGAATGAGTACTACTCTCAGAGACACACTAATCGTTCTCCTTAAGTCT
+
;55>:>BCCCCBBBBCECCCCCBBB>AACACCCB??<@=AABBCCC?CB@C?BAABBBBB3B?BBB?@?BAAAB=AABBBBB5BD@E@DCD;DCDAEC=:=GGAA?AABB@BDC?CCB@A@BCBBAAABBBB@BBBE@BBACCCCC@C?B:;:;CCBCCCD?BBBBBB@BC?BBB999BCC=CBB?BCCCCC)BC@:98BCBDBB<><>@@A<@<@@BCC?CCBBBCB@C>AAC>C@@=@CDBAACDAAABBBBBBD>?>BBBB><>>AC=??A?A=@=@:99
@ATNG8:04716:05325
GATGGTAGCATCATGCATATCTCACCAGAAGATCAGGAACTCTAGAAGAATTCAGATTTTTAACACGAGAGTAAACGTAAAAAGAAGGTTTTACAAGACTCACGTTAACAATATTGCAGCAGTACGCACACAATCGAAGCGCAGTAAGGATGGCTAGTGTAACTAGCAAGAATACCACGAAAGCAAGAAAAAGAAGTACGCTATTAACTATTAACGTACCTGTCTCTTCCGAAACGATGAGTACCTCTCAGACGCTCGTCCTACCATCGTTCTCCTTAAGTCT
+
@?@D@BBDBCCCCBBBGCCBCCCCC?BCC?CDEECB@B>ACCCEBB@BB?B?BBCBCCBB3B@BBBCBAACCCD>A@;;;;;*:C>A=@@@8@CB@CBCCCFLCC>@>@B?CDD?BBCCABBCDBCCCBBBB@CCBB@CBBCBBCA?C@CCC@CAAAACCC@A@@CCC?FC=@994:?===8<<>;9::::(9B?BAAABBBA?<>:>B??<?<?ACED>@@@@@AA?D>???9?AABBBBBBB???>FBBBBBBB>ABB<A>A=BEF;@=?AC<@<@;@?>>
@ATNG8:04718:05332
GATGGTAGCACGACACGAACGATGTGTACTCATTCGTTTCGGAAGAGACAGGTACGTTAATAGTTAATAGACGTACTTCTTTTTCTTGCTTTCTGTTGGTATTCTTGCTAGTTACACTAGCCATCCTTACTCGCGCTTCGATTGTGTGCGTACTGCTGCAATATTGTTAACGTGAGTCTTGTAAAACCTTCTTTTTACGTTTACTCTCGTGTTAAAAATCTGAATTCTTCTAGAGTTCCTGATCTTCTGGAGATACACATGATACTCTACCATCGTTCTCCTTAATTCT
+
888;=@<ABDB@;;<<:@7<666=<<ACCBB=B:>66606<8>666599996;;6658=255:=0/*/:///8///838<<:<$33,38891///0(/066939@<=??A7805657555705A<6=58//.---..25557177::>A?888C;:888818666<=4=7;;<@>;=>@:;=@BC2;7;<@=@@@,:767<,//;;;98==A<ACCA/==>>D;?;?D:>>BB>>><@<@@>>>D<A?>;=>===>B:;:@=:///777>:===;:4:::4;<B=B:>>
@ATNG8:04726:05344
GATGGTAGCGCACACATAGATACAGTACTCATTCGTTTCGGAAGAGACAGGTACGTTAATAGTTAATAGCGTACTTCTTTTTCTTGCTTTCGTGGTATTCTTGCTAGTTACACTAGCCATCCTTACTGCGCTTCGATTGTGTGCGTACTGCTGCAATATTGTTAACGTGAGTCTTGTAAAACCTTCTTTTTACGTTTACTCTCGTGTTAAAAATCTGAATTCTTCTAGAGTTCCTGATCTTCTGGGTGTATCAGCGAGTATCTACCATCGTTCTCCTTAAGTCT
+
;55=8>CAAACCCBBBBBCCCCBBCCCCDD@@=ABBB=BC?C@CDCCCEE?CCCCC@C@BCCB@CADBBBCDDEE?@????0>B=@@@B<BBDC@CCF@EC:;;;BBEADDDCCCCF@B@@=@@CCCCCAAB?BADF@CBCCCCCCBCDBBBCCC?BBB?BD?B@BBBCCBCCC@CBCBC;A=B;:::::*:@@@@=BBDCCCCAAA<@@@@0@BCCCAC@CE@CBDDCBB@B@BCBCCE@CBBB>BICDDBBCCCCCBBCCCDC@DCCBC@CCC>@?A@CAAA
@ATNG8:04730:05329
GATGGTAGTGATACAGATCAGACACCAAAGATCAGGAACTCTAGAAGAATTCAGATTTTTAACACGAGAGTAAACGTAAAAAGAAGGTTTTACAAGACTCACGTTAACAATATTGCAGCAGTACGCACACAATCGAAGCGCAGTAAGGATGGCTAGTGTAACTAGCAAGAATACCACGAAAGCAAGAAAAAGAAGTACGCTATTAACTATTAACGTACCTGTCTCTTCCGAAACGAATGAGTAACCTCTCAGACGCTCGTCCTACCATCGTTCTCCTTAAGTCT
+
C@AB?CBBBBBBBCCCCABBABA;;5:@,95@@;;7;?B@@@A@B?@@=@9@D=99999$74<99>:383>?=5=@:000/$/838)///&//83//3?@=9=B<@<@A;=<<9<:::????@@????>>>:>>@F=@A@;67//+/6=8A>B>==??@C<A>>=AA=9939AA377=98.9//)/////'/646977=99<7<?;?@??=?=@=788:=;;;>>>1816>>3=??8<<;;33,33999999:525;;;AA9<<<49:?@@:<<<9>5;5:???
@ATNG8:04739:05326
GATGGTAGAGTATCATGTGTATCTCCAGAAGATCAGGAACTCTAGAAGAATTCAGATTTTTAACAACGAGAGTAAACGTAAAAAGAAGGTTTTACAAGACTCACGTTAACAATATTGCAGCAGTACGCACACAATCGAATCGCAGTAAGGATGGCTAGTGTAACTAGCAAGAATACCACGAAAGCAAGAAAAAGAAGTACGCTATTAACTATTAACGTACCTGTCTCTTCCGAAACGAATGAGTACATAGATATACGTATAGCTACCATCGTTCTCCTTAAGTCT
+
44495;@B@A595=9555<<<>@@=455:8555;<=3>549>=:94.5949499944444$5.55.599<;;;@<06599??@+??<C:BBB499@899CCCCAA@?C=@@<@AB<;@BBB?<<@CCCBBCFF@CBCC?@@BBCBAA=A>A<<5;C;;;@BB?BBBBBC?BB@ABA>@@?@?9?AA?@@@@>.<>9?>::9999?>A=BBBB?B@AABDDACCAACCD@C?@AL>BBB?@@@AAAAABBBBBBBBCC???BDBBBB;??AAA=A@B;?<>?AAAB
@ATNG8:04699:05375
GATGGTAGACACGTGTGCTCTCTCGTACTCATTCGTTTCGGAAGAGACAGGTACGTTAATAGTTAATAGCGTACTTCTTTTTCTTGCTTTCGTGGTATTCTTGCTAGTTACACTAGCCATCCTTACTGCGCTTCGATTGTGTGCGTACTGCTGCAATATTGTTAACGTGAGTCTTGTAAAACCTTCTTTTTACGTTTACTCTCGTGTTAAAAATCTGAATTCTTCTAGAGTTCCTGATCTTCTGGATAGCGACGCGATATACTACCATCGTTCTCCTTAAGTCT
+
;55>:CDBBBDAABCBBCCGDCCCCCCCCCBB?BBBB>BCAC@CCBBBBB?BBBBB?C?AAAC@C@CCCCCAABD@BBBCC3BC?A7787:CCC?B?><?C<99:BAB>BBBBBBBB?>@@<@;@AB;;<=A<AADD8><@@@@@>>>>?AAA@@;??@=@@;>:??AACCDAA:>>@@@6@=B<@@AAA/AA???9?==<=>A>>><????/?>>>B<B=AA:>>AA??>=C=@??AAA8==A=A@@@A=>>???>?D>>>?@@<@@@AA;?AA;>;A;A<<<
@ATNG8:04700:05388
GATGGTAGCGAGCGAGTGTGTATACCAGAAGATCAGGAACTCTAGAAGAATTCAGATTTTTAACACGAGAGTAAACGTAAAAAGAAGGTTTTACAAGACTCACGTTAACAATATTGCAGCAGTACGCACACAATCGAAGCGCAGTAAGGATGGCTAGTGTAACTAGCAAGAATACCACGAAAGCAAGAAAAAGAAGTACGCTATTAACTATTAACGTACCTGTCTCTTCCGAAACGAATGAGTACTGCGTCTCACTCTCGCCTACCATCGTTCTCCTTAAGTCT
+
559?:@BCCDCBBBBBBCCJCCBBB@CCFABBBCCF@B@BBCBBCB?BB?B?BCCBBBBB5BADCCBECCCCBB8@A:;;;;*;A;@5;;;6;CCACBBCCCDBB?B@CC?BCD@CBBBABBBBDCCBCBBE?CCDD?BBBBCCBC?C?BBB@BGCCDBCC?BAD@AA?CC?BBB>ABCBC<BAB>BBBBB3BB@B>>>CBBBC>A>AACC7999DCBC@BCBDBBB?B?ABB=CAA?ACDFCCCBBBBCCCCBBBBBBCB?CDD?BAAAD@BBB>?;??B???
@ATNG8:04704:05384
GATGGTAGCTCACGTACGTCACACGTACTCATTCGTTTCGGAAGAGACAGGTACGTTAATAGTTAATAGCGTACTTCTTTTTCTTGCTTTCGTGGTATTCTTGCTAGTTACACTAGCCATCCTTACTGCGCTTCGATTGTGTGCGTACTGCTGCAATATTGTTAACGTGAGTCTTGTAAAACCTTCTTTTTACGTTTACTCTCGTGTTAAAAATCTGAATTCTTCTAGAGTTCCTGATCTTCTGGTATACACACTCGCTCGCTACCATCGTTCTCCTTAAGTCT
+
AAAB?BBAB@;@@@BCAAACBCCDCBBBCCAA=ACBB=CC@C@CBBDCBB@BBBBB?B?CBCC@C@CAABBBBBB@BABBB1?><A???:?CCC?BBB?A@?@?@A997:BBCDBBB>AAB?C@@@@;;;@@=A>>><AAAAA@?:88@=>8::=::;;:==:>:=A@AA@ABB:==BAB5B;>8;;;;;+;AABB9A>>=;;;?==:>CBB/@<;;@:>;>@<@@AA;;:=B<@????A7;:@<AA>>>>===A?@?AAAAAAB<===@A<@@@;@<A=A:::
@ATNG8:04705:05372
GATGGTAGTATATCGCGTCGCTATCCAGAAGATCAGGAACTCTAGAAGAATTCAGATTTTTAACACGTGAGTAAACGTAAAAAAGAAGGTTTTACAAGACTCACGTTAACAATATTGCAGCAGTACGCACACAATCGAAGCGCAGTAAGGATGGCTAGTGTAACTAGCAAGAGTACCACGAAAGCAAGAAAAAGAAGTACGCTATTAACTATTAACGTACCTGTCTCTTCCGAAACGAATGAGTACACACTCTCATATGACACTACCATCGTTCTCCTTAAAGTCT
+
44445:<@;9;@@@<@::95666<<:@>>:@;;;==8<7;;<696>:?;7;9=BCDDEDC1:499:<<BBBBB?588444444#59494999&55549>;B@@@AA=B?BC@CBC?B;;;CBBBBCBB@@@AC@EDCC>AAB?@?AA;=;@00*0::78:;?;?????@=?:@;;7177333(3995::;;;)37,333335579.503377).).78//+9>89:::8=9=BC<BBB?BBBBBBBBBBBABA>=//////39:::.33::<8=<;49,33(3333
@ATNG8:04706:05419
GATGGTAGTGATACAGATCAGACACCAGAAGATCAGGAACTCTAGAAGAATTCAGATTTTTAACACGAGAGTAAACGTAAAAAGAAGGTTTTACAAGACTCACGTTAACAATATTGCAGCAGTACGCACACAATCGAAGCGCAGTAAGGATGGCTAGTGTAACTAGTAAGAATACCACGAAAGCAAGAAAAAAGAAGTACGCTATTAACTATTAACGTACCTGTCTCTTCCGAAACGAATGAGACGATGAGAGAGCTCTCTCTACCATCGTTCTCCTTAAGTCT
+
?AAB@CBBBCBBCDCCBBBDCCCCC?CCC@CBCCBB?B@CDCCBBB?BC?B?BCCCCCCC3C?CCAABCCBBBB=AA;;;;;*;@<>;@@@8@CDADBCCCCEDD@C@CC@BBBACCBBBBBBDDFCCCCBB?BCCD?BABBBBA@>B?BAB?BBACC:;:@CCCCCB?BC?BB@499???8=@A;::9:9:%:>;>:49BBA@=3635==@-808>BBB@BAAAAAB@B@BAA=A?@=?BBBCCBBBAAABCBBBBBBCBBBA?<AAA>>:=<>5:3:5:==>
@ATNG8:04725:05378
GATGGTAGATACTCGCTGATACACCCAGAAGATCAGGAACTCTAGAAGAATTCAGATTTTTAACACGAGAGTAAACGTAAAAAGAAGGTTTTACAAGACTCACGTTAACAATATTGCAGCAGTACGCACACAATCGAAGCGCAGTAAGGATGGCTAGTGTAACTAGCAAGAATACCACGAAAGCAAGAAAAAGAAGTACGCTATTAACTATTAACGTACCTGTCTCTTCCGAAACGAATGAGTACGAGAGAGCACACGTGTCTACCATCGTTCTCCTTAAGTCT
+
@AAD@CBDBBBCCBCCCCDCCCBBC>CDC@CBBBBB?B@CAACCCC@AA@A?CCCBBBBB3B@BB@?@CCC@@B8>?99999'9?:A=@@A;ACEDDBBBCCCCB?B?CD?BBC?BBBCCCDDBBBBBDDCC=CCCC?BABABBBB>B@C@@>@BCDDCBA<AACBBB?BB?@@A599@@@9AAA>AFEDD2BB?BAAAFB@?@:=:==@A3838ABAB?AAA@@@@;?<@AA=A@?<?DDBBDCBABACCBBBBBBBBBBB@B@<A===A=@AA>B=A>=:::
@ATNG8:04725:05416
GATGGTAGCTCACGTACGTCACACGTACTCATTCGTTCGGAGAGACAGGTACGTTAATAGTTAATAGCGTACTTCTTTTTCTTGCTTTCGTGGTATTCTTGCTAGTTACACTAGCCATCCTTACTGCGCTTCGATTGTGTGCGTACTGCTGCAATATTGTTAACGTGAGTCTTGTAAAACCTTCTTTTTACGTTTACTCTCGTGTTAAAAATCTGAATTCTTCTAGAGTTCCTGATCTTCTGGGATGTGTGCGCAGTGCCTACCATCGTTCTCCTTAAGTCT
+
@AAB@CBBBCBBCCCCBAABBBCCCCDCCCBB>ACC@CC@CCBBCCCC?DDDBB?B=@@BB?C@BBBBABBBB?AAAAA2A@>AAAA=ACGE=@@CA??999@BAA?BBBBBBCD>AAC?A=AA?>>>=><@AAA=>>>@@@@AAAAAAA@>>;==><>B>D=??????@@B<@????2>:=5;;===+9====.3-----9=6:4:===/:::794<7==7>::9===:>;>>@AAA5//=@6@//-7--/77<<@BC:>>@<@>>>@<?>?=@;?;;;::
@ATNG8:04732:05391
GATGGTAGTATCTGCACACTCTGTCCAGAAGATCAGGAACTCTAGAAGAATTCAGATTTTTAACACGAGAGTAAACGTAAAAAGAAGGTTTTACATGACTCACGTTAACAATATTGCAGCTGTACGCACACAATCGAAGCGCAGTAAGGATGGCTAGTGTAACTAGCAAGAATACCACGAAAGCAAGAAAAAAGAAGTACGCTATTAACTATTAACGTACCTGTCTCTTCCGAAACGAATGAGTACACACTCTCATATGACAATCGTTCTCCTTAAGTCT
+
@?@C;CCCCABBCDCCBBCCCGCCC@CCCACBBBBB>A?BBBBBCC@CD?B>A@A99:::.9;AABCAA@A>><3<<<:999$9:5:6===2=D@CBBABCBB@@?C?BA=ABB?BCBBB;;<CCBBB;;;C?BBBB?CBABBAAA@CACCC?BBCBBBAA>ACBBBC@BB?BBB>BBAAA=@??:?AAAAA(?888:3788>@:<?<?AAA4938?<:959AAABBB@@<9:>6900-0;;@ACCCBBBCBBBBBBBBC@@>ACCC@CDD;;;;@BBBB
@ATNG8:04738:05382
GATGGTAGCGCACACATAGATACAGTACTCATTCGTTTCGGAAGAGACAGGTACGTTAATAGTTAATAGCGTACTTCTTTTTCTTGCTTTCGTGGTATTCTTGCTAGTTACACTAGCCATCCTTACTGCGCTTCGATTGTGTGCGTACTGCTGCAATATTGTTAACGTGAGTCTTGTAAAACCTTCTTTTTACGTTTACTCTCGTGTTAAAAATCTGAATTCTTCTAGAGTTCCTGATCTTCTGGACAGAGTGTGCAGATACTACCATCGTTCTCCTTAAGTCT
+
55;>:?DCBBBBCCCDCCCDCBBBCBECCCBB?BBBC=CC@C@CCCCCICBCCCCC?B?CCDD@D@CCCCBBBCC@CBBCC5BC?A@BC=CEBB>BCD@CC?;:;CDI@CDDCCCCC@DCC@C@DFDCCCCC@BDCC?@AADC9:9CCCDCCCCD>BBB?BC@C@CBBBCCCCC@CBCCC:B?C?BBBBB5BDCEC=BBCCCCCDCC?BBBB2BBBCDAD@CC@CCBBCDD@C@BBBCCB?BAB@BDCCDCCECCCCCDBBBBCC@EBBAB>BBB?C>A=A@@@
@ATNG8:04743:05397
GATGGTAGTGCGTGAGAGAGAGACCCAGAAGATCAGGAACTCTAGAAGAATTCAGATTTTTAACACGGGAGTAAACGTAAAAAGAAGGTTTTACAAGACTCACGTTAACAATATTGCAGCAGTACGCACACAATCGAAGCGCAGTAAGGATGGCTAGTGTAACTAGCAAGAATACCACGAAAGCAAAGAAAAAGAAGTACGCTATTAACTATTAACGTACCTGTCTCTTCCGAAACGAATGAGTAACTATAGACTATCTGAGACTACCATCGTTCTCCTTAAGTCT
+
<88?<@BBBB@A956;<?ACCB:;;)5@>9>BB@@;;@?;::<<5>?BC?A@???@?>==+C8AA=?;800///(/9;9;;;+;<>A/999*97?>@@?A>?<:><@<@B<?>@389?>>><;BBAA<=>AA:===A:==>>=>;;7;<>>B?B9:9@AAA@@;;;BB?BC@CCC=AACDD5>::9+9@@AA3BB<;:9<>77791817=;;5;9;9///*/9:9=>>;>;<==4800)0/99/3.3>>>?BB=<=>??C555<>>B=AABAA=@>>9=9=9??><
@ATNG8:04744:05387
GATGGTAGTGTGTCTCTGAGAGTAGTACTCATTCGTTTCGGAAGAGACAGGTACGTTAATAGTTAATAGCGTACTTCTTTTTTCTTGCTTTCGTGGTATTCTTGCTAGTTACACTAGCCATCCTTACTGCGCTTCGATTGTGTGCGTACTGCTGCAATATTGTTAACGTGAGTCTTGTAAAAACCTTCTTTTTACGTTTACTCTCGTGTTAAAAATCTGAATTCTTCTAGAGTTCCTGATCTTCTGGAGATACACATGATACTCTACCATCGTTCTCCTTAAGTCT
+
5=::8;::::;;;>>>><<<@@CBBACCCC@@;@A@@;AC?A?ABB@@@D@BBC@A>A?AA?B<A=ABBCD;<:B>;;;;;;%:999>DF=B>@C<BAAACGABBBAAC?CBBBBBBB?CBC?B@HCCCCCCDADBBB>BBBBBBCCBAA@EEDCB@CCD@CC@C@BBBBCCBBB>A;;;;;*;<C;BBGDC1@A@>>8?<@@;@9:595::<<+<===>:?@9949@>>@@A=A=@@@CDC@CAB>AABBCBBA@;;;ACAABAAA?AAAAC@@@@?B?C=@@BB
@ATNG8:04698:05429
GATGGTAGTGCGTGAGAGAGAGACCCAGAAGATCAGGAACTCTAGAAGAATTCAGATTTTTAACACGAGAGTAAACGTAAAAAGAATGGTTTTACAAGACTCACGTTAACAATATTGCAGCAGTACGCACACAATCGAAGCGCAGTAAGGATGGCTAGTGTAACTAGCAAGAATACCACGAAAGCAAGAAAAAAGAAGTACGCTATTAACTATTAACGATACCTGTCTCTTCCGAAACGATGAGTACATAGATATACGTATAGCTACCATCGTTCTCCTTAAGTCT
+
88:@8@AAABBA>BB;;;CCCC;;;)5997=BBC;;8;;;;5555<8<@6:8:ABBCCDD3B>BAB;:9AA999+9900000'09)//7;;</=?<8A<6;:>=00,/7@<;AAB79:A@AABBBCAAABBBB@CCBC@CCBBCCCC@C@BBB@CCCCCDEE?BABCBB@CD?BBB>A@???8<AA<@;DDAA(@@<000>@BBBC?B?==>A:@8<97:7<56628222583333.3...37.26556A5557;9<;<;99995//)/..2:0558262705...
@ATNG8:04701:05421
GATGGTAGCGAGCGAGTGTGTATACCAGAAGATCAGGAACTCTAGAAGAATTCAGATTTTTAACACGAGAGTAAACGTAAAAAGAAGGTTTTACAAGACTCACGTTAACAATATTGCAGCATTACGCACACAATCGAAGCGCAGTAAGGATGGCTAGTGTAACTAGCAAGAATACCACGAAAGCAAGAAAAAGAAGTACGCTATTAACTATTAACGTACCTGTCTCTTCCGAAACGAATGAGTACGTGTGCGACGTGTCTCCTACCATCGTTCTCCTTAAGTCT
+
888B@CCDCBBBACCBBBCCBBBAA@CCFA@@@@::7;?BBCCCCC=CA?D?BBBBBDDD5CADDCCCBBBBBB<AA@A@AA0AB>B8;;:7;CC@DCBCBDD999;?BA?BBB?BCEBBBF@CA@@AAA@@>ACCCACCCCDBBB@D@CCC@CCCDBBBD@DCBBBC?CC?CAD?B??@C=AAA@CBBBB2AA?ABDAA@@?A<@;@AA@?C=??BBB?B??????>B?BCE=ABB?AA@BCCCBBAAADBBBBBBAAAA>@@@8>???>;?@@<?9?;>@AB
@ATNG8:04701:05438
GATGGTAGACATATCGTACTCTCTGTACTCATTCGTTTCGGAAGAGACAGGTACGTTAATAGTTAATAGCGTACTTCTTTTTCTTGCTTTCGTGGTATTCTTGCTAGTTACACTAGCCATCCTTACTGCGCTTCGATTGTGTGCGTACTGCTGCAATATTGTTAACGTGAGTCTTGTAAAACCTTCTTTTTACGTTTACTCTCGTGTTAAAAATCTGAATTCTTCTAGAGTTCCTGATCTTCTGGCGCTCTGTCACGTCTGCTACCATCGTTCTCCTTAAGTCT
+
?@@C@CBCCCCBBBDCCCDCDCCCAAABBBBB@BCDE=BB@B?BA@@@AA@DBA??=>>ABBB?C?CCB??@BBC??????1?A>A???7>DAB?ACE@CB?BBBABB?BCB@>A886;@A<A<AAAAAAAA:AAAA8=<>>888>@@AAAAA@@<@@@:>><@<@@@@AAA;;7;==AB5B<B:>=???/<<333-3-----798:1:9::)5;==@6@5>@:@@??;;;=A<>>AABG7;;?<:::A??;<;AAA===>>>>>=B>>>A<BAA<A:>;?BBA
@ATNG8:04705:05439
GATGGTAGCGAGCGAGTGTGTATACCAGAAGATCAGGAACTCTAGAAGAATTCAGATTTTAAACACGAGAGTAAACGTAAAAAGAAGGTTTTACAAGACTCACGTTAACAATATTGCAGCAGTACGCACACAATCGAAGCGCAGTAAGGATGGCTAGTGTAACTAGCAAGAATACCACGAAAGCAAGAAAAAGAAGTACGCTATTAACTATTAACGTACCTGTCTCTTCCGAAACGAATGAGTACGATGAGATCTCGTGTGCTACCATCGATCTTGGTAAGTCT
+
9444.4489::;:<<<<<AAA@;:97??@=@ABAA>7?;AAB@@@B??A?B>BBCCCEE7;;6;AB@A9:6;7;377/////$//)/3:<</;;=:=;;BABB;:79???<AA@?BBCBBCCCCBB;;;BBB?B;<;<A;:;DDBB@B?C;;8:;;BBCCC?BBEEAA>@A=A@A-00000+0=>999887'78388:99:><87888877/78;;?@@==@559>>:=;>@>4<00*000=>AA:9:B@?>>=?>=>>@AAAAA@CB===>:;3?9?=;BA@@
@ATNG8:04710:05437
GATGGTAGGACGAGCGTCTGACGAGGTACTCATTCGTTTCGGAAGAGACAGGTACGTTTATAGTTAATAGACGTAACTTCTTTTTCTTTGCTTTCGTGGTATTCTTGCTAGTTACACTAGCCATCCTTACTGCGCTTCGATTGTGTGCGTACTGCTGCATATTGTTAACGTGAGTCTTGTAAAACCTTCTTTTTACGTTTACTTCTCGTGTTTAAAAATCTGAATTCTTCTAGAGTTCCTGATCTTCTGGTGTCTGATCTGTATCACTACATCGTTCTCCTTAAGTCT
+
;99A:=<B?@===9954;/////9:5//4995515999/8<*0)/0///::7;<<555)5;;:<2;5995559997<=8==@@?+;;;055@;65555.55727:)//99/516==;<<==:;;;?A:?A;:;99B<@999:>ABBCBABC@===;;000..6::)0*0004455::7:<<<<2<9>855555$9::99,5//)///7////)/;;<+;;<66169==8;;665<>8<8<<<6668=>@:>>;::=>@>@9:9BBB@B@@995:>:=><8>5:5:@AA
@ATNG8:04711:05455
GATGGTAGTGTGTCTCTGAGAGTAATACTCATTCGTTTCGGAAGAGACAGGTACGTTAATAGTTAATAGCGTACTTCTTTTTCTTGCTTTCGTGGTATTCTTGCTAGTTACACTAGCCATCCTTACTGCGCTTCGATTGTGTGCGTACTGCTGCAATATTGTTAACGTGAGTCTTGTAAAACCTTCTTTTTACGTTTACTCTCGTGTTAAAAATCTGAATTCTTCTAGAGTTCCTGATCTTCTGGTAGAGCGTGCATATATCTACCATCGTTCTCCTTAAGTCT
+
44497<;ADB@@@BBB;A;@BB;;6;BC@@?B>A@CC>CC@C@BBCCDCD@;:;BC@CACCCG@GACHCCCCBCB?BBBBA0;;8;CCD=@@AB>B@C?CC?BCBBBCACBBBCCCGABBC?B@CBBAB@@@?BDGE?CCCCCBBCCBBBBA@@B?AAA?;;7;<@@ABBBBBC@BBBBB9A=A;;;;;;*;ABCB>BBCCBBCBA@4;;;;*;>>;;4;=BA?CCB@@@@5;5;@@A@@=@BC?AABBBB;;;;:;AA@>@@A?=@B90.6:..*.).08:;@
@ATNG8:04716:05431
GATGGTATCTATACGTATATCTATGTACTCATTCGTTTCGGAAGAGACAGGTACGTTAATAGTTAATAGCGTACTTCTTTTTCTTGCTTTCGTGGTATTCTTGCTAGTTACACTAGCCATCCTTACTGCGCTTCGATTGTGTGCGTTCTGCTGCAATATTGTTAACGTGAGTCTTGTAAAACCTTCTTTTTACGTTTACTCTCGTGTTAAAAATCTGAATTCTTCTAGAGTTCCTGATCTTCTGGTGAGATATGCATGATGCTACCATCGTTCTCCTTAAGTCT
+
:9;F@CBBBBCCDCDCCCCC@@@AACBBBCB@?BAAA=BE@C@CDCCBCC=BBCCC?D?CCBA?B?BADB???@B@BBDDD3@@?@BBC?BBBB@CCD@EC>AAACCC@CCDA?@CD?BBC?B?DBBABBBB?CBBC@CCBBCCCC>AABCCCBB?BBC@CC?C?BBCBBCCAA?ADEED;DAC;;::::*:BCCE?BBDCCCCCCC@CCCC3CBBCC@B@BC@CCBBCCC?A?CCBBBC>@AC@BDBBBCCCCCCCCCCCCACC@DCABC?BB@>B=@=AAAA
@ATNG8:04730:05441
GATGGTAGTATCTGCACACTCTGTCCAGAAGATCAGGAACTCTAGAAGAATTCAGATTTTTAACACGAGAGTAAACGTAAAAAGAAGGTTTTACAAGACTCACGTTAACAATATTGCAGCAGTACGCACACAATCGAAGCGCAGTAAGGATGGCTAGTGTAACTAGCAAGAATACCACGAAAGCAAGAAAAAAGAAGTACGCTATTAACTATTAACGTACCTGTCTCTTCCGAAACGAATGAGTACACACTCTCATATGACACTACCATCGTTCTCCTTAAGTCT
+
954<8=BB@@AB;;6;;?;DAA<CC@CCCAGIBBAA<@<@@B@@@C@BD@DACCAA@@@@.@=@@BA??<A999+9>@CBBC5AA>@2:::*:=@>AHFCEFFBB>B@CC@CCC@BBCAA@@ACCCCBCCBB?BABD@CCCCCCBB@C?B@@>ADCDBCBB?ABAECC???;?A?:@@>><8;;;88999::%:?;@9::CCAA@;@;@@AA=A<>=@@A=AA;::DC?C?BCC>CBB@BBBCCCCCCBBBBBBB;;;AA@@AB@A=AA@@B?BBD?B<?>?AAA
@ATNG8:04733:05465
GATGGTAGTGCGTGAGAGAGAGACCCAGAAGATCAGGAACTCTAGAAGAATTCAGATTTTTAACACGAGAGTAAACGTAAAAAGAAGGTTTTACAAGACTCACGTTAACAATATTGCAGCAGTACGCACACAATCGAAGCGCAGTAAGGATGGCTAGTGGTAACTAGCAAGAATACCACGAAAGCAAGAAAAAAGAAGTACGCTATTAACTATTAACGTACCTGTCTCTTCCGAAACGAATGAGTACGAGAGAGCACACGTGTCTACCATCGTTCTCCTTAAGTCT
+
@?@C@GBBBBCCCCDCCDCCBB?@@:AACACBBB??;@>AACBBBB?CC@B?BBBBBCED2A>ABCDCCCCBBB<BBBBBBC5CC@C@BBC;BCC@CBABCCDDD?C@BC@BBB@BBCCBBBCCCCCCCCBB>AB@@>ABCCCCBB?BACBC?BBBCCC?CD?BBACCD?BB>???=AABAA<@@@;999999%9A<A???CB>=>1818;>>5;6;CBBA?AAAA@::3:;>>@<ACB@BBAABBBBCBBCBCBBBCCCCCBBBBB?>>?=@<@99399>8>B>>
@ATNG8:04744:05468
GATGGTAGCGCGACGAGCGTAGACCCAGAATATCAGGAACTCTAGAAAAATTCAGATTTTTAACACGAGAGTAAACGTAAAAAGAAGGTTTTACAAGACTCACGTTAACAATATTGCAGCAGTACGCACACAATCGAAGCGCAGTAAGGATGGCTAGTGTAACTAGCAAGAATACCACTAAAGCAAGAAAAAGAAGTACGCTATTAACTATTAACGTACCTGTCTCTTCCGAAACGAATGAGTACAGAGAGTACGATATGTCTACCATCGTTCTCCTTAAGTCT
+
AAAE?CBCB9:;CCCGEDDDDDBBB>BCCBBBBBCC?C?BBCBBBCBAA2A?BCBCCCCC3C@CBAABBCEBBB=BCCCCCC3BB=A8>=>5??B>BBB>@AA@@7;79=<B=>:=@@@A>=<?@A<;=@AA:>>==9>@A>>@=<9=>D@@;?AAAAABA:>>?@BC@BB?BB@;@@@@@:@>=8;=<<;+==:>>???@@@@7:5:@??<?<A@=<<9<<<=:::;A<=881900*0==@;??EBB?A?@@ABAA@AAAA?>?<@8::@9@@A=A:>:=>>>
@ATNG8:04700:05506
GATGGTAGCATCATGCATATCTCACCAGAAGATCAGGAACTCTAGAAGAATTCAGATTTTTAACACGAGAGTAAACGTAAAAAGAAGGTTTTACAAGACTCACGTTAACAATATTGCAGCAGTACGCACACAATCGAAGCGCAGTAAGGATGGCTAGTGTAACTAGCAAGAATACCACGAAAGCAAGAAAAAAGAAGTACGCTATTAACTATTAACGTACCTGTCTCTTCCGAAACGAATGAGTACAGAGAGTACGATATGTCTACCATCGTTCTCCTTAAGTCT
+
A@BC@DBABBBCCCBABACCCBCCC@BBB@CBBBAA?B?BCCCBBB?BD>A>ABCBBCCC1B@BCCBBBBBBBB3??@@?@>0?D>A;@??0?BC@BBCCDCCCD@B?CB@BCD@DBBCBBBBCCCCC;;:B?@@AC@CBBCCCCC@C?C:;;;CBCCCCC?AABCCC?BB??8979:CCC>A992999999%9>;<?8>BBB@@:>:9:>=.818>BBB?CC@@?AA=A=ABB=AAA=AABBBCBBBBBBBB???BBBBB@?@AB=@@A>><>?B:=:==C>==
@ATNG8:04704:05495
GATGTAGCCTGCTCTGACCTCGTACTCATTCGTTTCGGAAGAGACAGGTACGTTAATAGTTAATAGCGTACTTCTTTTTCTTGCTTTCGTGGTATTCTTGCTAGTTACACTAGCCATCCTTACTGCGCTTCGATTGTGTGCGTACTGCTGCAATATTGTTAACGTGAGTCTTGTAAAACCTTCTTTTTACGTTTACTCTCGTGTTAAAAAATCTTGAATTCTTCTAGAGTTCCTGATCTTCTGGTGAGATATGCATGATGCTACCATCGTTCTCCTTAAGTCT
+
AAABDDDF?ABBBDECCC@CDDCCCCCCC@CCDD?BC?C@CDBBACC@CCCBB@C?BBBB?A<??@@@9;;B>BACCC3BB?BBBC>BAAB9::@<>=499=@CC<>>BBBBBC?BBB?B?BA>??CBB?BCBB799B???EAB=AA@@@@@<>>><AC<@<@@??BBBA?;>===>2>:=5;;===+<=<@@8@975:<<<<<1/////$.//(/:1:4<?7;BABAAA>A?BAAAAA89:B?BB?>>>>>>@A999???BBBAC;;;?@AAB>A>A@CCC>
@ATNG8:04721:05473
GATGGTAGCACGACACGACGATGTGTACTCATTCGTTTCGGAAGAGACAGGTACGTTAATAGTTAATAGCGTACTTCTTTTTCTTGCTTTCGTGGTATTCTTGCTAGTTACACTAGCCATCCTTACTGCGCTTCGATTGTGTGCGTACTGCTGCAATATTGTTAACGTGAGTCTTGTAAAACCTTCTTTTTACGTTTACTCTCGTGTTAAAAAATCTGAATTCTTCTAGAGTTCCTGATCTTCTGGATAGCGACGCGATATACTACCATCGTTCTCCTTAAGTCT
+
445=7=CCBBBB=ACCCCB;69AABBCCBBAA?ACCG?CCACACBBCHCCACCCCC@G@BBBB?C@CCCDBBB??;;;888)9@7BFCC>B;:8<A>?=?B?BBECCC>AABBBBAA?CDD=D;===@@AAA<@@@A;A===>@AA>?>AAAA@@=<>><>><><@@@A@@@AA<??@A@5@8<6;;;;;+<><<=6=;::==>=>=188888%8==>A<@<@A<???@>>><?=BB==;;6;;A<ACBBBA@>>>888BAAAAAA=A?===<@?@<@5<8>::8
@ATNG8:04730:05477
GATGGTAGCAGACGTGACAGAGCGCCAGAAGATCAGGAACTCTAGAAGAATTCAGATTTTTAACACGAGAGTAAACGTAAAAAGAAGGTTTTACAAGACTCACGTTAACAATATTGCAGCAGTACGCACACAATCGAAGCGCAGTAAGGATGGCTAGTGTAACTAGCAAGAATACCACGAAAGCAAGATAAAGAAGTACGCTATTAACTATTAACGTACCTGTCTCTTCCGAAACGAATGAGTACGATGAGATCTCGTGTGCTACCATCGTTCTCCTTAAGTCT
+
;CBB@BDCFCBBBCCBBCCFCCCCCACCC@CCBBCB@B?BBAAABCABB?B?BBBBBBCB3B@BBCAA@ACCCC>BA;;;;;*;;5;8BBB<CBC@BCCBBBCAA>B@BB@BCD@BAACDCCCCDCBBCBBB@B@@@<@@ACBBBB@D@B;;8;BBBBCCB@DCBBBB?BB@BBB?BCAAA:??A=??>CE>BB?CCCAAABDB?C?BB@@=?;>@@@?;?C@???@=@;??A9BAA=AABABBACCCCBBBBB@;;>>>>>>@@=@@AAA;;88184:4;;;;
@ATNG8:04733:05491
GATGGTAGTATCTGCACTCTCTGTCCAGAAGATCAGGAACTCTAGAAGAATTCAGATTTTTAACACGAGAGTAAACGTAAAAAAGAAGGTTTTACAAGACTCACGTTAACAATATTGCAGCAGTACGCACACATTCGAAGCGCAGTAAGGATGGCTAGTGTAACTAGCAAGAATACCACGAAAGCAAGAAAAAAGAAGTACGCTATTAACTATTAACGTACCTGTCTCTTCCGAAACGAATAGTACACATCGTCGTGTCGTGCTACCATCGTTCTCCTTAAGTCT
+
445=9BBC@@??@BCBBBBBCBCCDACAB@BBBB@@>A@BBCBBHDABB@B@CCCBBDDD3E@@@@BAADCCCB;==;<<<;;#;:::;<<<2<@>:;B<BBBCCC?D@;;7;AA<@@DCC;;;CCBBCBCB@@<@;;4:A@@ABBB?C@CAA>@AABCBCE?CCAA??<?<9=?9389333(7;78788999%9?<@ABBB@EAA:=:==>?;>=?>BBC@CBBBB@@=@>@@E>@???BBB?@?CCCBCBB???BBBBCBA@:949<5588<89389<4;888
@ATNG8:04733:05493
GATGGTAGTGTCATATGAGAGTGTGTACTCTATTCGTTTCGGAAGAGACAGGTACGTTAATAGTTAATAGCGTACTTCTTTTTCTTGCTTTCGTGGTATTCTTGCTAGTTACACTAGCCATCCTTACTGCGCTTCGATTGTGTGCGTACTGCTGCAATATTGTTAACGTGAGTCTTGTAAAACCTTCTTTTTACGTTTACTCTCGTGTTAAAAATCTGAATTCTTCTAGAGTTCCTGATCCTTCTGGATAGCGACGCGATATACTACCATCGTTCTCCTTAAGTCT
+
4489.45@@BA==666=>>@:90<@.------939///(/95:5::<:;44-3::34036:::<7B8BB<???<8<877877$3949;==3;;?;796=8<@999?@@D<AAACGGEEAECC@D@CCCCB;;<5;;AA>BBBCDGHCCCBBBCCCC?AAA@DB?C?BBBCCCCCC@AAAAA3@<@<;;;;;*;?ADD;A@@;;;@ABA@CCCI1BBBBC@C@CC?AACBBBE@C@DDC;;7;>@@<8<<000<<=>B:::??@@CCC@CCCCC@CCB?B?A>A;;;
@ATNG8:04735:05493
GATGGTAGGACTAGCGTCTGAGAGGTACTCATTCGTTTCGGAAGAGACAGGTACGTTAATAGTTAATAGCGTACTTCTTTTTCTTGCTTTCGTGGTATTCTTGCTAGTTACACTAGCCATCCTTACTGCGCTTCGATTGTGTGCGTACTGCTGCAATATTGTTAACGTGAGTCTTGTAAAACCTTCTTTTTACGTTTACTCTCGTGTTAAAAATCTGAATTCTTCTAGAGTTCCTGATCTTCTGGTATACACACTCGCTCGCTACCATCGTTCTCCTTAAGTCT
+
44:=7;;>;>>?BBBBBBBADFDD@ABBCCAA?BBBB>BD@D@BB?@@CF@BBBCC=A<ABBA=B>A@AABCBCI@BBBBB2AC>C;;;8;CCCACCA@BA000AAAC@BBBBB;;;=@@C>@>@CCCAA@B@BABC::;BBABBBBA@@BA@>=9@00,0:6::@ABA?=B??499999&95@9BBB=B+6000A,00ABB:::??29444$4999<5;7;>;>>===994538<<99:;?DE?CC@@@@@@@BCCBBBBA@@@>@A::;?BDD@@@@?@000
@ATNG8:04739:05509
GATGGTAGCTATACGTATATCTATGTACTCATTCGTTTCGGAAGAGACAGGTACGTTAATAGTTAATAGCGTACTTCTTTTTCTTGCTTTCGTGGTATTCTTGCTAGTTACACTAGCCATCCTTACTGCGCTTCGATTGTGTGCGTACTGCTGCAATATTGTTAACGTGAGTCTTGTAAAACCTTCTTTTTACGTTTACTCTCGTGTTAAAAATCTGAATTCTTCTAGAGTTCCTGATCTTCTGGATAGCGACGCGATATACTACCATCGTTCTCCTTAAGTCT
+
:55=9>CCCDCCC@@ADHEGCCBBBBCCCCBB?BCCG?BB@C@DCCC@@@?BBBCC@C?ABBC?C?CCCBBBBBB@BBBBB3BB@CBAA=ACCD=AAC@CB799?BCC?BBCDA@@B=BBC?D<AAA@==>?;?9;;6;;CA@@@@@@?ABAAAB=;;;=@@<@<@@A==;;8816<@>@5A8=7;;;:;+;=<<;1889///<<;=5::::+::<:>494//*/989>>A=A=A@=<//,/::9==A????BAB>=>??>==;;5;=====AAA:>;><@==>
@ATNG8:04744:05483
GATGGTAGTGTCATATGAGAGTGTGTACTCATTCGTTTCGGAAGAGACAGGTACGTTAACAGTTAATAGCGTACTTCTTTTTCTTGCTTTCGTGGTATTCTTGCTAGTTACACTAGCCATCCTTACTGCGCTTCGATTGTGTGCGTACTGCTGCAATATTGTTAACGTGAGTCTTGTAAAACCTTCTTTTTACGTTTACTCTCGTGTTTAAAAATCTGAATTCTTTCTAGAGTCCTGATCTTCTGGGTGTATCAGCGAGTATCTACCATCGTTCTCCTTAAGTCT
+
445=9>CCCCCBBBDDDDDCBCCCCCCCBB@@?AFEE=BB@D?BBBCCDD?CCCBB@B@DCBA?B@CCCCBBBCD?CCCCC1CD@DBBC>CBAA>ABB=BB9;:BGEDAECCCCCBB?BCCAD?DCCCCCCC@CCCC?BCCBCCCCCCCBBBBCC@CAA<AC?C@CCDCCCCCD@DBBBC;C?C?BBBBB1BDCCB=CDDDCCDD9::6:ADC5CBBC@=B=:;;6;CDCBBBB?BCCDEE@C;;:8:CBCCBBCDDCCCBBCCCC?B@?>@;@?A=A=@?DA??
@ATNG8:04698:05551
GATGGTAGATACTCGCTGATACACCCAGAAGATCAGGAACTCTAGAAGAATTCAGATTTTTAACACGAGAGTAAACGTAAAAAGAAGGTTTTACAATACTCACGTTAACAATATTGCAGCAGTACGCACACAATCGAAGCGCAGTAAGGATGGCTAGTGTAACTAGCAAGAATACCACGAAAGCAAGAAAAAAGAAGTACGCTATTAATATTAACGTACCTGTCTCTTCCGAAACGAATGAGTACACATCGTCGTGTCGTGCTACCATCGTTCTCCTTAAGTCT
+
448@5::@@BBDBB<<<<666<<<=266B:=BCCCB@C@DBA;;9=9=?>?<AA885AAA.913;3333;;:::3335;==<*44.5.555&555.5;;;==?@C@C?BB>BBA=BAABBIABABBBB@A@@<@CAB?C::9BAAB?C?B;<8;@@?CC=B?@@@ABB@BB@CB?8<9333(333/7@DDFF)@@=@?>:<8889050333.33../9969<<<5558<038?5;;;599///:::?@><=:;;;3338333;<</33<33.3::,3/25:996
@ATNG8:04710:05554
GATGGTAGTATATCGCGTCGCTATCCAGAAGATCAGGAACTCTAGAAGAATTCAGAATTTTTAACACGAGAGTAAACGTAAAAAGAAGGTTTTACAAGACTCACGTTAACAATATTGCAGCAGTACGCACACAATCGAAGCGCAGTAAGGATGGCTAGTGTAACTAGCAAGAATACCACGAAAGCAAGAAAAAAGAAGTACGCTATTAACTATTAACGTACCTGTCTCTTCCGAAACGAATGAGTACATAGATATACGTATAGCTACCATCGTTCTCCTTAAGTCT
+
444<055<==666==;>>;99<:95.5::39:=B?@<A@BAA@B?@9@>9=8;<00)0<99'96:;;A=C@<;CC=CCCCCCC5@@?@?BBB<CCHACCGDBCC;;9;?A@=B@@<@A@ABBBBABBBB@;;;69:@B?BBBAAAAA?C@BDG@E@@@DBBB@B?????9?@<8878<:88;(///)/00000$0987;8<=::?:6:9999>,5,5:@@@<@?>==<?281777*3;;1337399998;88332;:755558667856622225556;6;6:::6
@ATNG8:04716:05552
GATGGTAGGAGACACGTCGCACACGTACTCATTCGTTTCGGAAGAGACAGGTACGTTAATAGTTAATAGCGTACTTCTTTTTCTTGCTTTCGTGGTATTCTTGCTAGTTACACTAGCCATCCTTACTGCGCTTCGATTGTGTGCGTACTGCTGCAATATTGTTAACGTGAGTCTTGTAAAACCTTCTTTTTACGTTTACTCTCGTGTTAAAAATCTGAATTCTTCTAGAGTTCCTGATCTTCTGGATACACTCATGTGCACCTACCATCGTTCTCCTTAAGTCT
+
;B??<<>B:CCDEBBBBBBDCBABBBBBBCCC@BBCC>CDAEABABCB@A=@B@>@;@,0/::6;:;?BBBAABBACCCCC2BC?=<<=6==CC>@AC?CC9999B??>???>BBBC?BBB;@<@??;;::;<@BBB=@@@>>>A@>>>AAA???;>>?<@A=A=AAA==>??@:==AAA5A6;388>>@/<<79;-------8778/3555'3//.5050;?;A>=>@@C<?;>>>AAA7:;@<@@AA?>>>>>>AAAAA:::@96///;7:::7<1;7;B>>
@ATNG8:04718:05526
GATGGTAGGCGAGATTGAGACGCAGTCTCATTCGTTTCGGAAGAGACAGGTACGTTAATAGTTAATAGCGTACTTCTTTTTCTTGCTTTCGTGGTATTCTTGCTAGTTACACTAGCCATCCTTACTGCGCTTCGATTGTGTGCGTACTGCTGCAATATTGTTAACGTGAGTCTTGTAAAACCTTCTTTTTACGTTTACTCTCGTGTTAAAAATCTGAATTCTTCTAGAGTTCCTGATCCTTCTGGTGTCGTCTATCATGTACATCGTTCTCCTTAAGTCT
+
@;@C@CCC?CCBBCC@DCCC;6:CCBABCCC@BBBF>BB@B@BCCCBBB@CFCAA?A@BBBD@D?BBBBBBBCC@BBBBB3AB=AA@A<@BBF?CBC@CC>>>>@@A>BBBCCBBB@BBB?><>>D>>;<;<>BAA:>=AA::;@??AAA>>>>:==?;>><><??CC???@@:>==>>,817;@@EDD/B>>>?9???===>>>>8====.=>>>B=C;>?=CBBB>>><@<@@@@A<A:>>B=>>>@@@@@@@@>>>A???@A@A<====A=A<AAA?
@ATNG8:04724:05544
GATGGTAGGCACTGCGCACACATCCCAGAAGATCAGGAACTCTAGAAGAATTCAGATTTTTAACACGAGAGTAAACGTAAAAAGAAGGTTTTACAAGACTCACGTTAACAATATTGCAGCAGTACGCACACAATCGAAGCGCAGTAAGGATGGCTAGTGTAACTAGCAAGAATACCACGAAAGCAAGAAAAAGAAGTACGCTATTAACTATTAACGTACCTGTCTCTTCCGAAACGAATGAGTACACATCGTCGTGTCGTGCTACCATCGTTCTCCTTAAGTCT
+
;@@@7;:C@C9;9BA;;;BBBBBHD=BAB?;9;:CB2;69@9:;@C<AB?A=AB@:::::':8=@A<<:>0000+0;0////$5<49.555&559699;;;;;<@@B@CD?BAB>AA@?ABBA@BB@AA@AA@LEDD>@@CBBBBB@C@C@@=@@@??BAB@BBBBCC@CC?CBB?BBBCC<A@@<?BBBB3BB?;<;ABAAAB;><>@@@=A<@@CCC?BBCCBDB@C@AA@:@??<?@AAABBBEBBA?>DDCA==?:///;;7=BB@@<@>@6<6=:@?=>
@ATNG8:04729:05559
GATGGTAGTATAGAGCTCTACATAGTACTCATTCGTTTCGGAAGAGACAGGTACGTTAATAGTTAATAGCGTACTTCTTTTTCTTAGCTTTCTGTGGTATTCTTGCTAGTTACACTAGCCATCCTTACTGCGCTTCGATTGTGTGCGTACTGCTGCAATATTGTTAACGTGAGTCTTGTAAAACCTTCTTTTTACGTTTACTCTCGTGTTAAAAATCTGAATTCTTCTAGAGTTCCTGATCTTCTGGGCAGACTCTCACACGCCTACCATTCGTTCTCCTTAAGTC
+
8:8:=;<BBBCC=;;;;;<>??CCCHDCCB@B?ABCE@CC@BACAABBAA?BBA;;7;-00??6?:??BBCBB@?;73333$7?3387;7.7===96666/557888:5805:<;;:?@<?CC587:===788>=AAAA7;;E@>>=AAAAAA=>>A98::7:D<A=@@>>>>?==7:6767(56;668888(68658.535/..6635+2222$26655055995:>>>>>A=A=@@@===///@@26769==AAAA@??==8==>9>;6;<=177@9=7=6;;=
@ATNG8:04714:05588
GATGGTAGTAGTACACTAGTCATACCAGAAGATCAGGAACTCTAGAAGAATTCAGATTTTTAACACGAGAGTAAACGTAAAAAGAAGGTTTTACAAGACTCACGTTAACAATATTGCAGCAGTACGCACACAATCGAAGCGCAGTAAGGATGGCTAGTGTAACTAGCAAGAATACCACGAAAAGCAAGAAAAAGAAGTACGCTATTAACTATTAACGTACCTGTCTCTTCCGAAACGAATGAGTACGAGAGAGCACACGTGTCTACCATCGTTCTCCTTAAGTCT
+
//9;6?CCCBCBAC>LCDCCC@;;@;@>C@A=<<00)05>><=<>B=@?=@=ABBBCBBB1B899ADAAAB:::/:>;;999$5;5:5<<<0<<<7<B;@BBABB?B@CB?@A@@CBBBBBBCBCCBBAABB>AA@@?A@??CA??=@?ABB@CBCCCBBB@BBCA@@:=<8;;;5;93777(87718@@@@2@?=??:=>9>?B=A788??9=9=>BAA>A@:::::3:????8>AA=BBBBBBCBBBBAAAACCBBBBB==?BB=A@@@B>AAE@C5;5;;;>
@ATNG8:04720:05614
GATGGTAGTATCTGCACACTCTGTCCAGAAGATCAGGAACTCTAGAAGAATTCAGATTTTTAACATCGAGAGTAAACGTAAAAAGAAGGTTTTACAAGACTCACGTTAACAATATTGCAGCAGTACGCACACAATCGAAGCGCAGTAAGGATGGCTAGTGTAACTAGCAAGAATACCACGAAAGCAAGAAAAAAGAAGTACGCTATTAACTATTAACGTACCTGTCTCTTCCGAAACGAATGAGTACGAGAGAGCACACGTGTCTACCATCGTTCTCCTTAAGTCT
+
///728@<???C;:6><<<A><<<?:AAA?A?;;9@=@:>@A?>=?;?>7@?ABBBBCCC2A=?:87B@@?A<=<3;=33333$37,3,333&333,3733386//(/(//466519778;;<CICCCCB;:;@CBAB?BBAAAAAA>A?BAB?AAACCBBAACCBBBB@CC?9999<<<<<3=>=9::::::%:<;=948B=A>@35328<>,837@BBD?BA@@=9:3:6:AA;BBB?BBCCDCAAABBBBBAABAABBBBBAEC@B988A>>@@<@,000>99
@ATNG8:04726:05617
GATGGTAGAGTATCATGTGTATCTCCAGAAGATCAGGAACTCTAGAAGAATTCAGATTTTTAACACGAGAGTAAACGTAAAAAGAAGGTTTTACAAGACTCACGTTAACAATATTGCAGCAGTACGCACACAATCGAAGCGCAGTAAGGATGGCTAGTGTAACTAGCAAGAATACCACGTAAGCAAGAAAAAGAAGTACGCTATTAACTATTAACGTACCTGTCTCTTCCGAAACGAATGAGTACGTGTGACGTACGTGAGCTACCATCGTTCTCCTTAAGTCT
+
////)/777BABA@ACDDCCCCC;:5;;;4;@>ACC?B?B@@@CAB>BB@C?AA@;;;;;';.;9?A;>CBCCD?CCCCDFD3CGAC>BBB7BAB7;;;D;;:>=9?9;;4878:?BCCBBBCCFBBDCCBB@CDCB?AABABBAA>B=A;;7;AA?BB@@>@CBACC>??;=<=399999;==><@BB==+88588@@@>>@C?@=><<8;A<>?CCC@BCA@ADD@B>ACB<A;;2878??AAAA??<B?@@BDBBFBBCBBB<??BBB?BAC;A5:59AA@
@ATNG8:04739:05584
GATGGTAGCTATACGTATATCTATGTACTCATTCGTTTCGGAAGAGACAGGTACGTTAATAGTTAATAGCGTACTTCTTTTTCTTGCTTTCGTGGTATTCTTGCTAGTTACACTAGCCATCCTTACTGCGCTTCGATTGTGTGCGTACTGCTGCAATATTGTTAACGTGAGTCTTGTAAAACCTTCTTTTTACGTTACTCTCGTGTTAAAAATCTGAATTCTTCTAGAGTTCCTGATCTTCTGGGATGTGTGCGCAGTGCCTACCCATCGTTCTCCTTAAGTCT
+
BBBB?AC;;9<<C@@?BAAACCCDKBBBBBCB@CCBB>CE@B@BCCBBBB>BABBB?A?BBBB=A=@BBBA@@9:537999)9:<=@AA8ABBC@CBB@BF@AABCCC?A>??AABB@CBB?B?A@AA@>>><A@@@:>=AAAA;:;===????@=A>>;>B=@<===@@BB??;?;=<<.;)/(-3666*66,,)------566848===*:2227497==8>>@A>>=<A=AA@<;<,//::2:///B;;;==?????8=988*87777)--,),-209---
@ATNG8:04745:05576
GATGGTAGAGAGAGCTCTCTCATCGTACTCATTCGTTTCGGAAGAGACAGGTACGTTAATAGTTAATAGCGTACTTCTTTTTCTTGCTTTCGTGGTATTCTTGCTAGTTACACTAGCCATCCTTACTGCGCTTCGATTGTGTGCGTACTGCTTCAATATTGTTAACGTGAGTCTTGTAAAACCTTCTTTTTACGTTTACTCTCGTGTTAAAAATCTGAATTCTTCTAGAGTTCCTGATCTTCTGGGCTGCGCTGATTTGCGCTACCATCGTTCTCCTTAAGTCT
+
:55>:>ABBCCCDCC@A@BCCCCCCBBBCCAA?BCCJ?DD?B@BDDCCBB?BCCBB@B@CCCC@C?BBCC@@ACD??????1=A<A999/7?AC@BBC?BE<??@CBB????BBBCC?BBA;@<@@A=?9:::=ACC<AA@@>>>?@AAAAA;@@;>>>=>>:><A???@?A>=8=<<<<2=<@<@?DDD/AA@@@:@=<:::<><<:>AAA/A;;;>=A=AA=???@>>><?<>>=?881/66606///>===???9?@==>@?=???>=:=AA=A:?:AAAA
@ATNG8:04747:05616
GATGGTAGCGCACACATAGATACAGTACTCATTCGTTTCGGAAGAGACAGGTACGTTAATAGTTAATAGCGTACTTCTTTTTCTTGCTTTCGTGGTATTCTTGCTAGTTACACTAGCCATCCTTACTGCGCTTCGATTGTGTGCGTACTGCTGCAATATTGTTAACGTGAGTCTTGTAAAACCTTCTTTTTACGTTTACTCTCGTGTTAAAAATCTGAATTCTTCTAGAGTTCCTGATCTTCTGGACGACGCGCACTGACACTACCATCGTTCTCCTTAAGTCT
+
BBBC<>>CBBCBBBBBB@BAABBCCGDCDB;;9;BBC?CD@C?CCCCCCDGHBCB@7;4;?=B<B>BCCCCCBBD@CCCBB39;:;CDG>BBCC?BBA?AE8;;@AAC@BCBBCCBD?@@B>B@CAAACCCC@CCCC@CCCCCCBBBABBB:;;B?BGEADD@C@CABDDBBBB@CBBED9C:;99ABBB2BBBBB=BCCCCDC;;;5;;;;*;AABB@B?BC?BCBBCBB?D?BCBBCE@CCCACCBBBBBBBA@@ABCCCAA@?B@@A@>ACC=A?@?BBBC
@ATNG8:04702:05629
GATGGTAGTCTCAGATAGTCTATAGTACTCATTCGTTTCGGAAGAGACAGGTACGTTAATAGTTAATAGCGTACTTCTTTTTCTTGCTTTCGTGGTATTCTTGCTAGTTACACTAGCCATCCTTACTGCGCTTCGATTGTGTGCGTACTGCTTGCAATATTGTTAATCGTGAGTCTTGTAAAAACCTTCTTTTTACGTTTACTCTCGTGTTAAAAATCTGAATTCTTCTAGAGTTCCTGATCTTCTGGTAGTAGCGTGCATATATCTACCATCGTTCTCCTTAAGTCT
+
@5:58<;5;9@?==00/7///57///779/446455;3;:8=9;;977:<,//<;;)/)4444.5.44>=:::99)/////$//)/3<;24455.5::5::)///98;.55:;559C069<9;9=>?A@CED@CBBC@BAA@@@=0000/--(-683/--15506(-//-///8885555555$549.55555$5555A)66>665<<54.4444$4445959.56<;?CB@??<@7937?9:49<75;:///99///44:9445::::7:53345:8838-3-3883
@ATNG8:04708:05635
GATGGTAGAGTACAGTGTAGTAGACCAGAAGATCAGGAACTCTAGAAGAATTCAGATTTTTAACACGAGAGTAAACGTAAAAAGAAGGTTTTACAAGACTCACGTTAACAATATTGCAGCAGTACGCACACAATCGAAGCGCAGTAAGGATGGCTAGTGTAACTAGCAAGAATACCACGAAAGCAAGAAAAAAGAAGTACGCTATTAAACTATTAAACGTACCTGTCTCTTCCGAAACGAATGAGTACTACTCTCAGAGACACACTACCATCGTTCTCCTTAAGTCT
+
59?A:>?@@544:555;=>>BCCED?ABC@CCCB@@=A@BBACDCC?BB?C?BBBBCCCC2C?AACCCB@@987.8<?AAAA2AC>A9@A@7ACC@CBABECDBC@E@BB=@@@6::CBBBFCCCCCCCBBB>@@AA=A@AAAABB@C@C@@?@ECCCCCD?CDBBBB>??9999299<??5??A=BAFBBA'92-275222997-26'7652+22'28:;<9<<;:;;;)0)/88/8??8;<@@@B@ABB999GCC?@:>@==>8:8;@@<;;589>9?1815<;9
@ATNG8:04716:05650
GATGGTAGTCTCAGATAGTCTATAGTACTCATTCGTTTCGGAAGAGACAGGTACGTTAATAGTTAATAGCGTACTTCTTTTTCTTGCTTTCGTGGTATTCTTGCTAGTTACACTAGCCATCCTTACTGCGCTTCGATTGTGTGCGTACTGCTGCAATATTGTTAACGTGAGTCTTGTAAAACCTTCTTTTTACGTTTACTCTCGTGTTAAAAATCTGAATTCTTCTAGAGTTCCTGATCTTCTGGTATGACTAGTGTACTCTACCATCGTTCTCCTTAAGTCT
+
CBBB@DDCCCCCBBDCCCCCCDBBBBCCDDBB=CCCC=BB@D@BBCBCCC@AAADC?C?BBAB?B@CCCCBBBCC?>?>>>0>@<A?A@:?ABCACDDAED?AACCCC?@@CCBBBD@DCB?C?CCCDCBAA@CBBB?CCCCCCCCBABCCCBBB?BBC?CC?B?BCCDBBCDJ?BCCCC<C@C<;;:;:*;BBCC>BBECCCCDCC@CCCC5BBBBB@B@DC@BBBBBCC@C@CCCDBA>ABCACDDDBB@CDCCCCDCBBCC@CCCAB?BCB?C@B?CAAA
@ATNG8:04722:05661
GATGGTAGAGAGACTGTAGCGCACCCAGAAGATCAGGAACTCTAGAAGAATTCAGATTTTTAACACGAGAGTAAACGTAAAAAGAAGGTTTTACAAGACTCACGTTAACAATATTGCAGCAGTACGCACACAATCGAAGCGCAGTAAGGATGGCTAGTTAACTAGCAAGATACCACGAAAAGCAAGAAAAAGAAGTACGCTATTAACTATTAACGTACCTGTCTCTTCCGAAACGAATGAGTACCTCTCAGACGCTCGTCCTACCATCGTTCTCCTTAAGTCT
+
@@@C?BCBACBC@@@D;96>@C@=A6A@@5;9;9>>5><<<>>CBB=??;?9<A?;===>.<8:;373<<3333(3345555$5<7<.555&59525999;=<<<5:55505<>8>B:89@AA>?=<<<4993=944.544;::44-/27--(-56--(-39>?::>8855=;6;33333&373<;;;;7'33,38889:8::8;::;77388<;?@@;988@ABB@C?<><5<;;2:==0000::7::==99;;733:=9=?=5?@???=>>B?B=A>AABB
@ATNG8:04726:05620
GATGGTAGTGTCATATGAGAGTGTGTACTCATTCGTTTCGGAAGAGACAGGTACGTTAATAGTTAATAGCGTACTTCTTTTTCTTGCTTTCGTGGTATTCTTGCTAGTTACACTAGCCATCCTTACTGCGCTTCGATTGTGTGCGTACTGCTGCAATATTGTTAACGTGAGTCTTGTAAAACCTTCTTTTTACGTTTACTCTCGTGTTAAAAATCTGAATTCTTCTAGAGTTCCTGATCTTCTGGGTGTATCAGCGAGTATCTACCATCGTTCTCCTTAAGTCT
+
955<6;@A<;5:>@@BCCBCBCCBAAA@@CBA?C@@@;@A>B?;;995@@9?A<>=9<<>A@A:;4555:95559.54999(4405==>6555<095=?=D=A9969@9?@AACCCC=AAA5;4;@@@ABAA<ABBA=@@;;;CCBC;;;@@@BC>;;9;>@=@499>>?>>:;9>>>>>2=:=;=====,@>CCE>CBB::9@@@@=@@@@0@>=@@8:8:D@BCCAA@A4;4;??;;:;@?@>8>@?>BC;;:ABB;;:CCCC@CCBBB6;;;4:9@;@CBB
@ATNG8:04747:05621
GTTTAGTGTGTCTCTGAGAGTAGTACTCATTCGTTTCGGAAGAGACAGGTACGTTAATAGTTAATAGCGTACTTCTTTTTCTTGCTTTCGTGGTATTCTTGCTAGTTACACTAGCCATCCTTACTGCGCTTCGATTGTGTGCGTACTGCTGCAATATTGTTAACGTGAGTCTTGTAAAACCTTCTTTTTACGTTTACTTTCGTGTTAAAAATCTGAATTCTTCTAGAGTTCCTGATCTTCTGGATACACTCATGTCACCTACCATCGTTCTCCTTAAGTCT
+
CBC>CCCCBBCBCCCCCBBCCCDBCCCC@@?@CCE>CC?C?CCCCCCD?CCDCC@B@BCBC?B@CCDCI:;;C@BBBBB0;;79DFD>CBCC?BA@<?B6;;@CBC?BABCEEDC@CCD@C@CBBBBCBC@BBBB>AACBD@@@CCCCCBCBC@CEC@CB?C?A@@@@AFFH@BCCBC7B=B=CBBCC5CEGHF?E;;;8;AAAC@BBCB5BDBBB@GABB>@@DCCCC?C@BBBABA@CBD?BBBBBDDCC;::CCC?BBA>A???B@AAA?B?B?BBBD
@ATNG8:04698:05703
GATGGTAGAGTATCATGTGTATCTCCAGAAGATCAGGAACTCTAGAAGAATTCAGATTTTTAACACGAGAGTAAACGTAAAAAGAAGGTTTTACAAGACTCACGTTAACAATATTGCAGCAGTACGCACACAATCGAAGCGCAGTAAGGATGGCTAGTGTAACTAGCAAGAATACCACGAAAGCAAGAAAAAAGAAGTACGCTATTAACTATTAACGTACCTGTCTCTTCCGAAACGAATGAGTACATAGATATACGTATAGCTACCTATCGTTCTCCTTAAGTCT
+
489;455BBBBCC>C;;;A00/::;6<;?7;BACCC@C@DBBBBBB@BB?B?B@@FDEDD5C?CCCA>>==665)5:55555$5<49.555&5>?:@>===>><<9<7;<7;<<9<<<====>@>@>>CBBC@BBBB>BBCBBBBC@C?BBC@BCCDDCDD?CAA@A?>AA>ABC?@@???5;<=8778898$9;99948=<BBB?>:77<=:>=@@EDC@BB@@ABB@C?@AB=BCC?BAAABCBBACCCC???ABFEFE??;=>8=<=<;?9???<@:@=@000
@ATNG8:04705:05704
GATGGTAGTATCTGCACACTCTGTCCAGAAGATCAGGAACTCTAGAAGAATTCAGATTTTTAACATCAGAGAGTAAACGATTAAAAAAGAAGGTTTTTACAGACTCACGTTAACAATATTGCAGCAGTACGCACACAATCGAAGCGCAGTAAGGATGGCTAGTGTAACTAGCAAGAATACCACGAAAGCAAGAAAAAGAAGTTACGCTATTAACTATTAACGTACCTGTCTCTTCCGAAACAATGAGTACTATAGACTATCTGAGACTACCATCGTTCTCCTTAAGTCT
+
=8=>2444449=9;;<@B=@666;<7<DD@CCBAA@;@9@>=9>99299.4333///888'6(-------5/33==3<83/(/8888$89(-(-777'---53..26669685//)///(.773888==BBBDCBBB?BB@@;;;:@@???<B?BA>;>>AA=<=>9=8955549:6752+22277/799..///.$..(..(..6555;6;55555/5.55:::8==<<>;?9=6::=300+0>>@CBC@@@000;@?@BBBB=::=;>.7779<8===9>9?<@???
@ATNG8:04706:05688
GATGGTAGTATCTGTCTACGAGAGCCAGAAGATCAGGAACTCTAGATGAATTCAGATTTTTAACATCGAGAGTAAACGATAAAAAGAAGGTTTTACAAGACTCACGTTAACAATATTGCAGCAGTACGCACACAATCGAAGCGCAGTAAGGATGGCTAGTGTAACTAGCAAGAATACCACGAAAGCAAGAAATAGAAGTACGCTATTAACTATTAACGTACCTGTCTCTTCCGAAACGAATGAGTACACATCGTCGTGTCTTGCTACCATCGTTCTCCTTAAGTCT
+
444:6<?@AACB656<<<<BBA@;;8=;95:=/0/;)/)//:3333388487<<333998'96?737=;333333(33333<;;'33,3,333&335.899888622,2475.555169;;=BCCCCCCBBBCB>BCAA>ABAABBBA?B?BBA?ACCDCCCC?CCCCAA=AD>CBB>AABBC=B?>9?@@;@BBB?@ABBBCEA@?A@BBBD@C@CCGCB@BCBCC;;::@CCD;BCC?B?@?BCBBBACABBBBBBCBB?CCBBC@BBB??>?AA<A>A?CCDE
@ATNG8:04708:05695
GATGGTAGCTCTGCTCTGACTCTCGTACTCATTCGTTTCGGAAGAGACAGGTACGTTAATAGTTAATAGCGTACTTCTTTTTCTTGCTTTCGTGGTATTCTTGCTAGTTACACTAGCCATCCTTACTGCGCTTCGATTGTGTGCGTACTGCTGCAATATTGTTAACGTGAGTCTTGTAAAACCTTCTTTTTACGTTTACTCTCGTGTTAAAAATCTGAATTCTTCTAGAGTTCCTGATCTTCTGGATATGAGTGACTCGTGCTACCATCGTTCTCCTTAAGTCT
+
;55>:?CBB==CCDDDDCFFCDBBBCCCB@A@@BAAB=BB?C@CBBBBAA<ACC;:757@B9929?CBBCB;;;A=;;;;;'9=89499/5=>D<DDEA@C000@@AC@CCGCBCBB?BCB?B@CEBAAA;;::@CC=B@BCBBCCCCBACCCDD@CCC?BB?B?ABCCDDGGC@BBBBC.;5:;AAABB1AAECG>BBBACDBBAC<@@@@,@@@AA>B?BD@BBB@@@A@A@BDBBBD@CBC@EBBBCCCCCCBBAB;;;@?B?CBB??>@A@<@<?;?AAB
@ATNG8:04713:05719
GATGGTAGAGTATCATGTGTATCTCCAGAAGATCAGGAACTCTAGAAGAATTCAGATTTTTAACACGAGAGTAAACGTAAAAAAGAAGGTTTTACAAGACTCACGTTAACAATATTGCAGCAGTACGCACACAATCGAAGCGCAGTAAGATGGCTAGTGTAACTAGCAAGAATACCACGAAAGCAAGAAAAAGAAGTACGCTATTAACTATTAACGTACCTGTCTCTTTCCGAAACGAATGAGTACGTGTGACGTACGTGAGCTACCATCGTTCTCCTTAAGTCT
+
::7=69;<BBCCBBBB;=<CCCCBB@BCB@A@@@BC?B>@@ABA@?;;;5;54::::<:<$505==DCC@A:::.;C;;;<;<#;;5;9;;;0;>?<?CCCCBCBB?C?BC>@?B?BAAABBCCBBBDBCCCC@BBBE@CBBBBBBB=BB998;DBBBCDD?BAACBC?BB?BBB=A@@?>8@8829AAAA3AC????BBBCBB>A=@@>><><@@CCC@CC@@@BAB=B@BBE=CAA>ABBAABBA@@@@@@@AAABBC:;;BBC?AACCB=AAA:?:?9?ABB
@ATNG8:04740:05716
GATGGTAGGCGTGTGAGAGTCTGCCCAGAATATCAGGAACTCTAGAAGAATTCAGATTTTTAACACGAGAGTAAACGTAAAAAGAAGGTTTTACAAGACTCACGTTAACAATATTGCAGCAGTACGCACACAATCGAAGCGCAGTAAGGATGGCTAGTGTAACTAGCAAGAATACCACGAAAGCAAGAAAAAGAAGTACGCTATTAACTATTAACGTACCTGTCTCTTCCGAAACGAATGAGTACGTGTGCGACGTGTCTCCTACCATCGTTCTCCTTAGTCT
+
::;;244:06C>CCCCCBCBAA999,;@@9@BBBBC@B@BCBCB::6;<8;@CCCCGEEE5B?CBBCBBAC@??9@:::DDA2??9?=@@A9ACA?B???BC@@@=@?AA>AAA?B>>?????BA@@@@@@A<@@@B=::;@@@==:>:>=C?CCC@@@CC?CAAACA?CB@BBA:?=??=7>893:ABBB3BC@BBBBA??88088<<67088<>?@@<@A@?:::0818<<4=A@>@@@A::9C999CCBBBBBA@@00+000+/;@>>:?88185;=AAA
@ATNG8:04742:05690
GATGGTAGTGTCAGTGCGCGTCGTCCAGAAGATCAGGAACTCTAGAAGAATTCAGATTTTTAACACGAGAGTAAACGTAAAAAGAAGGTTTTACAAGACTCACGTTAACAATATTGCAGCAGTACGCACACAATCGAAGCGCAGTAAGGATGGCTAGTGTAACTAGCAAGAATACCACGAAAGCAAGAAAAATAAGTACGCTATTAACTATTAACGTACCTGTCTCTTCCTAAACGAATGAGTACTATAGACTATCTGAGACTACCATCGTTCTCCTTAAGTCT
+
?;>B?BACAABCCCCCCCC9;<CCEBDCC@CCCE:99;?ABBBBCC@CC?B?BBAAAAAA3B?AACBBBBBBBD=??@A@@A0@@=@=BBB;BAJACCDCBCGBC@B?CC?BDD@CCAACDCCCCCBBBDCC@DB??<@CFDDDBB<@=@@@<@CCCCAAA?CCCCBB?BB?AAA?ABBBB=ABE?ABBBA2AC?BBBBA:;:D<@:=>@?<?<@AAAB@BBAAAAA=@????<?FF@BAAABCBBBBBA>>=88:??BBCBBBD@D???A=?=?6:3:;?999
@ATNG8:04744:05695
GATGGTAGCTCGCTGATGATATCTCCAGAAGATCAGGAACTCTAGAAGAATTCAGATTTTTAACACGAGAGTAAACGTAAAAAGAAGGTTTTACAAGACTCACGTTAACAATATTGCAGCAGTACGCACACAATCGAAGCGCAGTAAGGATGGCTAGTGTAACTAGCAAGAATACCACGAAAGCAAGAAAAAGAAGTACGCTATTAACTATTAACGTACCTGTCTCTTCCGAAACGAATGAGTACGAGAGAGCACACGTGTCTACCATCGTTCTCCTTAAGTCT
+
>;<C:BBCA?<==CCCBBBAABCCC?ACCACCCC;;8;>ABBCBCC?BB?A?B@999999):>ABBBCADC99929@;;;;;*;;5:=CCC;CIIACCCCCBBBB?A?BB?BCC?BBBBCBCCEKBBCA@@@>BBBC?DCCBBBBC@D?CDE@B@@@DCBB=??BCBB=??>AA>6=8877188848?CCD3CC?CA@@?AA@@:=8=?=<:==@ACBB?BC??>??@E;=>C>BBB?BBCB??@CCBBB::>?BBABBC=:8878;777=8<;7.5.69?D==
@ATNG8:04701:05758
GATGGTAGCGCATATCAGCGCAGCCCAGAAGATCAGGAACTCTAGAAGAATTCAGATTTTTAACACGAGAGTAAACGTAAAAAGAAGGTTTTACAAGACTCACGTTAACAATATTGCAGCAGTACGCACACAATCGAAGCGCAGTAAGGATGGCTAGTGTAACTAGCAAGAATACCACGAAAGCAAGAAAAAGAAGTACGCTATTAACTATTAACGTACCTGTCTCTTCCGAAACGAATGAGTACGATGAGAGAGCTCTCTCTACCATCGTTCTCCTTAAGTCT
+
DCBB?BBBBCBCBCCBAACCDBABD>CBB=CCCCBB?B@DCCCCCC?BB?B?BCDCCCBB5B@CCCCIBBBCCB;BA;;;;;*;C@D@DDD;ECC@CCCCCCCBB?B@CC@BBC?BCCCCBCCBBBCCDCCC@CD@@>@CCCCCBB@CBDBB@BBBBCCCD@BBBBBC@CC????=??CCA8>7858ACCC3BB@B@??CBA@A595:@B>7<8;ACCB@BBBAA@@=@>AAA<ACC@CCBCCBBBBBBBCCCBBBBBAAA==AA??>>>B@BBB@C?B?BBBA
@ATNG8:04702:05729
GATGGTAGCGCACACATAGATACAGTACTCATTCGTTTCGGAAGAGACAGGTACGTTAATAGTTAATAGCGTACTTCTTTTTCTTGCTTTCGTGGTATTCTTGCTAGTTACACTAGCCATCCTTACTGCGCTTCGATTGTGTGCGTACTGCTGCAATATTGTTAACGTGAGTCTTGTAAAACCTTCTTTTTACGTTTACTCTCGTGTTAAAAATCTGAATTCTTCTAGAGTTCCTGATCTTCTGGTATGACTAGTGTACTACTACCATCGTTCTCCTTAAGTCT
+
@@BD@CCBBBCCCBBBCCBECC;:9A=<<=AA8@@?>6=>.94:@@@BAB>B==BC@C@CBBB@C@BBBBBB@@?399999'44.48990949927>@*/0)//;@@A8=BCC@@>@;>9949=BBBBBEDC@CC;;;;CFFCCDCB@@@B;<;C@B;<9;A@C>DAB;;9A?C@BBCCB9B>B=AACCC2CBBBB<AAD;<;A;:;;A@@A,@==9929;??<?@@AABB?C?BAABBB@BCDBHCCDCBBBBBDEFKC;;;CB?A@@@A>A@@:=6:6;ABA
@ATNG8:04710:05743
GATGGTAGCGCACACATAGATACAGTACTCATTCGTTTCGGAAGAGACAGGTACGTTAATAGTTAATAGCGTACTTCTTTTTCTTGCTTTCGTGGTATTCTTGCTAGTTACACTAGCCATCCTTACTGCGCTTCGATTGTGTGCGTACTGCTGCAATATTGTTATCGTGAGTCTTGTAAAACCTTCTTTTTCGTTTACTCTCGTGTTAAAATCTGAATTCTTCTAGAGTTCCTGATCTTCTGGGTCTCTCTCTCACGCACTACATCGTTCTCCTTAAGTCT
+
99;A9<BCBCBBBCCCCBCCCCBBBBBBCB;:7:?@A<BC@C@DCECCCC?CBFFE@H@BBBB@D@CCCCCBBBB?@@@??,;;6;BCD?CABC@CCIFDD:=;@@@D@CBCDBAAD@BBB@C@FDCCCCBB>ABBB=BCCABACCCCBCCCCBB?A@@<@A=AABBBBBBCDC?B;;;;6;>C=;;;;;*;BBB=BBBCBBBCCC@DDD9BBBBC@C@BB>AADDCCB?B?BACC@@=@ABB<BBBBBBDDEAAABBBC<;:DBB::8:AA=@=A>AD@A
@ATNG8:04724:05742
GATGGTAGTGCGTGAGAGAGAGACCCAGAAGATCAGGAACTCTAGAAGAATTCAGATTTTTAACACGAGAGTAAACGTAAAAAGAAGGTTTTACAAGACTCACGTTAACAATATTGCAGCAGTACGCACACAATCGAAGCGCAGTAAGGATGGCTAGTGTAACTAGCAAGAATACCACGAAAGCAAGAAAAAGAAGTACGCTATTAACTATTAACGTACCTGTCTCTTCCGAAACGAATGAGTACGAGAGAGCACACGTGTCTACCATCGTTCTCCTTAAGTCT
+
@?@C?BD@AA@ECCCDCCCCBBBBB8BBC@CCCC:;;;?CBDCCCC?CC?A>ABAABCBB+@>BB9:8AA?:9:,:A;<<;;);@;?5;;:*:>=9>AAAHFDA@<@?;;5;AA>BCCBCCCCCFCCBBBBA>B@AD@A@ACAAAC@F@CAA>@BBBCCCD@CBBABB?BC?BBD@ABBEE<?@A?BBBBB2BA>ABBCCB??@:=:=>@@<A=<;ABB?BBCCCAA>A?BCE>BBB?BBBCBBBBBCBC>>>BCC>>@BA???B??;88:9>::4:=A>B@;;
@ATNG8:04749:05131
GATGGTAGTGTCATATGAGAGTGTGTACTCTCATTCGTTTCGGAAGAGACAGGTACGTTAATAGTTAATAGCGTACTTCTTTTTTCTTGCTTTCGTGGTATTCTTGCTAGTTACACTAGCCATCCTTACTGCGCTTCGACTGTGTGCGTACTGCTGCAATATTGTTAACGTGAGTCTTGTAAAACCTTCTTTTTACGTTTTACTCTCGTGTTAAAAATCTGAATTCTTCTAGAGTTCCTGATCTTCTGGTCTACTACACTGTACTCTACCATCGTTCTCCTTAAGTCT
+
;99A:>BCBBBBCB?BCBDCI;;;BBBBBBBBBB?BBBB6BB@D@BBBCA;@8<=<<A9B?BBBD@C?CABABBA==9:::::9%9?9>?DE>A>;;8;:>9==,///<<>:>>CAAACB?ABC@C@CCDBBACHICCAAA@AAAAA?ACA;9;@CAB?BAB@?@>@@BCCHBBC;<5:;;;;-;;A<BABBB*;;;;;;.;CCCC;;;9:29<<>+=@;A>>=@>C>AABAAAA<@<@?BA@A=ABA?BCBBBCDBBBBBCCBFJHCC@;;;BB=@AC=A=@?CCBB
@ATNG8:04752:05126
GATGGTAGTGTCAGTGCGCGTCGTCCAGAAGATCAGGAACTCTAGAAGAATTCAGATTTTTAACATCGAGAGTAAACGTAAAAAGAAGGTTTTTACAAGACTCACGTTTAACAATATTGCAGCAGTACGCACACAATCGAAGCGCAGTAAGGATGGCTAGTGTAACTAGCAAGAATACCACGGAAGCAAGAAAAAAGAAGTACGCTATTAACTATTAACGTACCTGTCTCTTCCGAAACGAATGAGTACACATCGTCGTGTCGTGCTACCATCGTTCTCCTTAAGTCT
+
///:488?:@:;:=<<>;;666@@D=@AB=BC;:;B?B7;;B:;9949<8<;>CBBCBBB3B@BBBBBCAAA::9,9:79999)44036;;<=+88;.33877;3333(317717784855>@>@@=<;;@AAAC@BCCB?BBBCBDBB?B?<;;?BBABCCCC@BBBCBB?BB?AAA>AAC@E?B??;999999%9D;B888??A:;7;;==AA<>;>BC@@<@;;:@???A=AAA;AAA=ABBBBBBFBAABBBBCCCAAABCCDDC<?@CBB=??A?A:?599@@
@ATNG8:04755:05120
GATGGTAGCGCACACATAGATACAGTACTCATTCGTTTCGGAAGAGACAGGTACGTTAATAGTTAATAGCGTACTTCTTTTTCTTGCTTTCGTGGTATTCTTGCTAGTTACACTAGCCATCCTTACTGCGCTTCGATTGTGTGCGTACTGCTGCAATATTGTTAACGTGAGTCTTGTAAAACCTTCTTTTTACGTTTTACTCTCGTGTTAAAAAATCTGAATTCTTCTAGAGTTCCTGATCTTCTGGAGATACACATGATATCTACCATCGTTCTCCTTAAGTCT
+
///;:<@===BBBCBBBCCCECCB>>>666>>;=CEG?BB?BABBBBCCCAECECC@C@BBBC@CGCAAACB@@@>;;;;;*;?=ABCE?DBCDADAA<AC;AABBBCACGIBBACB@BEFBC@CBCAA@;;5;BBC?DBBBCCABBBBBB;;;A>BBB?BD@C?BB@@@A@;;599999*95>599=9=(=?9999&9>>>ACA>>>259995#5559;8<9>>:=<<<?:>5:095<A@=659@7@<BCAAAA@AAAA@@@BBB>BCCBB?B;;5:4;5;:9>
@ATNG8:04755:05129
GATGGTAGAGAGAGCTCTCTCATCGTACTCATTCGTTTCGGAGAGACAGGTACGTTAATAGTTAATAGCGTATTTCTTTTTCTTGCTTTCGTGGTATTCTTGCTAGTTACACTAGCCATCCTTACTGCGCTTCGATTGTGTGCGTACTGCTGCAATATTGTTAACGTGAGTCTTGTAAAACCTTCTTTTTACGTTTACTCTCGTGTTAAAAATCTGAATTCTTCTAGAGTTCCTGATCTTCTGGCGCGTATGTATGTCGCCTACCATCGTTCTCCTTAAGTCT
+
99;B:BCCBBBCCCC@AACBDDCCBJCCCC;:9<BBC>CB?BCCCCBCC?CCC998;@@@@D@D?BACA??877/8<==?1?A?CBB@<ABBB?AAB>BC598BCCC?C@AB@@@B=AAA=A8=?A>@>>>=A>>>799>?99;==@@A@@@@@<>>><>>:=:=@@@AAAAA=;;;DE;D6;59////(/<333)--3---79:<4::::)7<<?A:>:@A;>>>>@BB=C=@@A>>?7;;A=B???;;;@AA@@@??>=BAA:>>>>@<@@A<@;@;?:::
@ATNG8:04760:05135
GATGGTAGTATATCGCGTCGCTATCCAGAAGATCAGGAACTCTAGAAGAATTCAGATTTTTAACACGAGAGTAAACGTAAAAAGAAGGTTTTACAAGACTCACGTTAACAATATTGCAGCAGTACGCACACAATCGAAGCGCAGTAAGGTTGGCTAGTGTAACTAGCAAGAATACCACGAAAGCAAGAAAAAGAAGTACGCTATTAACTATTAACGTACCTGTCTCTTCCGAAACGAATGAGTACTGTATCTATGTGTGCGCTACCATCGTTCTCCTTAAGTCT
+
:44<8<AABABBB@@@AABBCCCBCACCD?CBBB@@>@>AACCCBCACC@C@CCAAAAAA0A@AABAA@CCDDC=A@;;;;;*;@=A5;;;-;BB?BBDBCBBB@=A>AB>BBB?BCCBBBAAACCBBBCCC?CBBB@BBCBBC@?9@>A5;7;A@@BCBB?AAACFD@BB?BCC@BBBBB<BAB?AAAAA.??9?AAC@@@@@<@>ABAA?B?BACCE@CC;;:?@?C?BEF>F@A@ABBB<;;BBB@AAA??ACCDCBBBBCCACCC@@=AAB=@?@@CBAA
@ATNG8:04763:05141
GATGGTAGCAGACGTGACAGAGCGCCAGAAGATCAGGAACTCTAGAAGAATTCAGATTTTTAACACGAGAGTAAACGTAAAAAGAAGGTTTTACAAGACTCACGTTAACAATATTGCAGCAGTACGCACACAATCGAAGCGCAGTAAGGATGGCTAGTGTAACTAGCAAGAATACCACGAAAAGCAAGAAAAAAAGAAGTACGCTATTAACTATTAACGTACCTGTCTCTTCCGAAACGAATGAGTACGTGTGCGACGTGTCTCCTACCATCGTTCTCCTTAAGTCT
+
@@?B?CBA@CCCDCAAABBCCCECC@CCD@CCCCCC@B?BBBDDCC=@A?C?CCDAAAAA2A@CCCCCCCCAAB<BA;;;;:*;@;@<ADC<CEGBDDCCCBC998;@DDADBC?CCCBBCCCCCCCCBBAA;@@995;A@?@@:94;>ACC@CBAAACBB@CCEC@>900+000*00=>>>6=>=;=>=>===#;9;;0/0;7??>:7:77=B4>;>ADCC@CBAAABC=A?AAB>BCD@BBBCBBAAACCCCCBBB>>>>;:7:;A;AA>=A=@@A:?:?:@999
@ATNG8:04776:05155
GATGGTAGTATATCGCGTCGCTATCCAGAAGATCAGGAACTCTAGAAGAATTCAGATTTTTAACACGAGAGTAAAACGTAAAAAAGAAGGTTTTACAAGACTCACGTTAACAATATTGCAGCAGTACGCACACAATCGAAGCGCAGTAAGATGGCTAGTGTAACTAGCAAGAATACCACGAAAGCAAGAAAAAGAAGTACGCTATTAACTATTAACGTACCTGTCTCTTCCGAAACGAATGAGTACTGTATCTATGTGTGCGCTACCATCGTTCTCCTTAAGTCT
+
C>BC@BDCBBCBBAAAEDCCCACCD?BBB?BBBCBB>B>BBB;;;;9;C?C?CA@?=>>?,=;8=???=<8449:*:9<4;<;;%44.5.55505<<9>B6<9@B:;79=A@>BBC>AA@;;:696AB@BB@@@@C@@@>@@AABCCB?CC;;:;DBABDBB?AAA?@@?BB@DB==@==8>6=B@<@@DCC2BB?BBBBCDCBA;>;>>BA3737@BBC@CCBA:::?B@CBF>FBB?@??EBBBBBAAABBCBBCB?@@BBBBA?ABBBC@>>?:>:=<=;;;
@ATNG8:04788:05166
GATGGTAGCGCATATCAGCGCAGCCCAGAAGATCAGGAACTCTAGAAGAATCCAGATTTTTAACACGAGAGTAAACGTAAAAAGAAGGTTTTACAAGACTCACGTTAACAATATTGCAGCAGTACGCACACAATCGAAGCGCAGTAAGGATGGCTAGTGTAACTAGCAAGAATACCACGAAAGCAAGAAAAAAGAAGTTACGCTATTAACTATTAACGTACCTGTCTCTTCCGAAACGAATGAGTACGATGAGATCTCGTGTGCTACCATCGTTCTCCTTAAGTCT
+
ACBA?A;55::;9;;B@ABCBBCCC>BBB?AA;:9@;@255544::.559;:49<49:9:$:7A<7>7>0////)/99<;;;+/6056;;;0;;;7<><6669::4:59;:>4905988:::555=;;;;<@499994:;BA;99<>A:AAB=A@@B@@@@<@@@>>>:<=:<8935:99;+///0666666$6:333,3777977,3.377728285;<<9==;;;:;9<469C=B?;;:?888??@?BBBBBBB@?>?@<<:::>*//88=688;3838*///.
@ATNG8:04792:05148
GATGGTAGAGAGACTGTAGCGCACCCAGAAGATCAGGAACTCTAGAAGAATTCAGATTTTTAACACGAGAGTAAACGTAAAAAGAAGGTTTTACAAGACTCACGTTTAACAATATTGCAGCAGTACGCACACAATCGAAGCGCAGTAAGGATGGCTAGTGTAACTAGCAAGAATACCACGAAAGCAAGAAAAAGAAGTACGCTATTAACTATTAACGTACCTGTCTCTTCCGAAACGAATGAGTACGTGTGCGACGTGTCTCCTACCATCGTTCTCCTTAAGTCT
+
BCAB?B?@?<A?@CBB=@>?CCCCJ>CCC?B@AAAB?B?CCECCBA?@@;=<???BBFCC2C?DB:::BABBBB=AABAAAA0@@=@?DED<D;=;;BBABBA;;;,0:=@:@00+/9>:BBBCJGBBCB@@@@BAAA?@@DDBBAA?D@CBB@AABCBBCC?CCCBBA>??9?@?9==:9:,777199999(7?8?798B><<?3816:AA<?<>@B@@<@;88A>?9?>?AA=897=@ABBBBDDCB??@BCBA>>>???=BCA:>885>8?>?;?>A?BBBB
@ATNG8:04793:05138
GTGGTAGTGTGTCTCTGAGAGTAGTACTCATTTCGTTTTCGGGAAGAGACAGGTACGTTAATAGTTAATAGCGTACTTCTTTTTCTTGCTTTCGTGGTATTCTTGCTAGTTACACTAGCCATCCTTACTGCGCTTCGATTGTGTGCGTCTGCTGCAATATTGTTAACGTGACGTCTTGTAAAACCTTCTTTTTACGTTTACTCTCGTAGTTAAAATCTGAATTCTTCTAGAGTTCCTGATCTTCTGGAGATACACATGATACTCTACATCGTTCTCCTTAAGTCT
+
448598::::::5;9;;@CCAEAA?B@:////)//---&---(/3///;:::6<:;55167<<>>9>:;;;==00/:)/////$/:4566A2;9//,/:;5794555//;)//<<7999,//97<7<<;6665<49955.5<9;;C@@@>6//7;:)///)//)/6;;4555555954////&/5;)/////$/;;;=6<<:66------3899,88555.5.5549<55555573:77//-377;)///777566:9954//7////99/4.4::.4.45:888
@ATNG8:04759:05187
GATGGTAGAGAGACTGTAGCGACCCAGAAGATCAGGAACTCTAGAAGAATTCAGATTTTTAACACGAGAGTAAACGTAAAAAGAAGGTTTTACAAGACTCACGTTAACAATATTGCAGCAGTACGCACACAATCGAAGCGCAGTAAGGATGGCTAGTGTAACTAGCAAGAATACCACGAAAGCAAGAAAAAAGAAGTACTCTATTAACTATTAACGTACCTGTCTCTTCCGAAACGAATGAGTACTATGTAGAGCTCTATACTACCATCGTTCTCCTTAAGTCT
+
;55>;ACABABDDCB@CCEDBCBC>CBB@CCCBBB@B@CCC@@@D@CD?D?CCCCCCCC1B?BBBCCCFDA@?8?=>@AA@1>C@D?CCC<CCCBDCBBBDD@@?CHCC@CCA?BBBBCCCCCCBBBDCCC@CCBB?BABBBB?><@?BBB?BCCDCBAA>ABCBBB?AA>????BB???8;<>:99::99%9?<?988@@@@A=C<AAAA<A:<<@@@9<<665994:<@??:?:;5;;;=>@A@@=>>??@??@??AAAAA@A9><==A7;;>9=4<6<=<<
@ATNG8:04761:05177
GATGTAGAGAGACTGTAGCGACCCAGAAGATCAGGAACTCTAGAAGAATTTCAGATTTTTTAACACGAGAGTAAACGTAAAAAGAAGGTTTTACAAGACTCCCGTTAACAATATTGCAGCAGTACGCACACAATCGAAGCGCAGTAAGGATGGCTAGTGTAACTAGCAAGATTACCACGAAGCAAGAAAAAGAGTACGCTATTAACTATTAACGTACCTGTCTCTTCCGAAACGAATGAGTACGTGTCGACGTTCTCCTACCATCGTTCTCCTTAAGTCT
+
5<>>?;;=>>>==665;:;;9;;065<9==?;;;7;9=>>BBBB<99.44)444444444#4.48:8::55/9:.6//////$/0)/2;<=2>=>8<=969<4<A>BABB?B?A:>@?C@@:99999955==555=<559549@99457;9?<?:::>999400/8//)///2::.4443-339-33333$333333;;;;=8=7:@AC;?9:9:AA>@A???@>9=/6/91500*00///44:444:555;<8<<<8;;;7;;=7709@@=A>A?B@AA
@ATNG8:04762:05219
GATGGTAGTACATGATAGACGACACCAGAAGATCAGGAACTCTAGAAGAATTTCAGATTTTTAACACGAGAGTAAACGTTAAAAAGAAGGTTTTACAAGACTCTACGTTAACAATATTGCAGCAGTACGCACACAATCGAAGCGCAGTAAGGATGGCTAGTTGTAACTAGCAAGAATACCACGAAAGCAAGAAAAAGAAGTACGCTATTTAACTATTAACGTACCTGTCTCTTCCGAAACGAATGAGTACGATGAGATCTCGTGTGCTACCATCGTTCTCCTTAAGTCT
+
::<=8=<;;;;=@B@==;;;;<=B=<??D?B;;9>9496;9<<<<D?AC8;;7;ABB@@@@+@466<9;666;9<2<54.4444$4;5:5<<<+:>:9=00////777295;:;?@A?BBA@@DCCABBBBB;;;?CCAC@CCBBBBBEAD@CBB??@B9915=;7==;;?<?CC;::57;;9::4:=>>BABBB1<B8BBBA=>=999+9;?@CC?C>BABA@;:;;;;AA?B@@@@<@BC?CA<BBBBCCCCCB@?@BBDDCB>?>>>;?B>?>;@@@;?;??B???
@ATNG8:04770:05179
GATGGTAGGACGAGCGTCTGAGAGGTACTCATGTTTCGGAAGAGACAGGTACGTTAATAGTTAATAGCGTACTTCTTTTTCTTGCTTTCGTGGTATTCTTGCTAGTTACACTAGCCATCCTTACTGCGCTTCGATTGTGTGCGTACTGCCGCAATATTGTTAACGTGAGTCTTGTAAAACCTTCTTTTTACGTTTACTCTCGTGTTAAAAATCTGAATTCTTCTAGAGTTCCTGATCTTCTGGTATACACACTCGCTCGCTACCCATCGTTTCTCCTAAGTCTATCGACCGACTGACCCAC
+
<@:905<<655555;;;<<>>>CE;;;CBABA000+0@,0,0<>A=??:?;?;>?B?CCDE@B?BCCCCBBAB>;;;;;)7=6>ABB7B@@;?<@@=@>288<;;=9:9::;>;<383<.3/4;;>>00/7:99<1;;==9;///66<;036;,/..45506,228666=66/55699,9499;;;;;+99;<=6=<765/8/./57777(7-..6262893667:2226:055558:5:=8477.//636////8856.....'.55222'57:9:;583335...33268555389-33
@ATNG8:04790:05181
GATGGTAGTCGCTGATGATATCTCCAGAAGATCAGGAACTCTAGAAGAATTCAGATTTTTAACACGAGAGTAAACGTAAAAAGAGGTTTTACAAGACTCACGTTAACAATATTGCAGCAGTACGCACACAATCGAAGCGCAGTAAGGATGGCTAGTGTAACTAGCAAGAATACCACGAAAGCAAGAAAAAGAAGTACGCTATTAACTATTAACGTACCTGTCTCTTCCGAAACGAATGAGTACTACTCTCAGAGACACACTACCATCGTTCTCCTTAAGTCT
+
><<D?ABBCCCBAA@CCBBACBCC@CCC@CEDHCC@B?BAABBBB?BC@B?CCAA@CDD3C@BBBBBAAABCC=AA@?>>>,>@?4;;;-;AB?BBAAJAA;;;;@EE@C@A>@BBABCBBCCCCCCBCC@C@@@>BAAACBBB?B?B;;:;CDDCCCC@BABDBB=??9?A?:@@@@@:7738;<<>?.?A>BBBBCECBB?@<>>==0718>CCC@DCABAAA6:6:@@=@CC?BBBBCCBBBBBCBBBBBBBABADCCB@;ACCAB?@>>:>5:3:>>>
@ATNG8:04796:05179
GATGGTAGAGAGACTGTAGCGCACCCAGAAGATCAGGAACTCTAGAAGAATTCAGATTTTTAACACGAGAGTAAACGTAAAAAGAAGGTTTTACAAGACTCACGTTAACAATATTGCAGCAGTACGCACACAATCGAAGCGCAGTAAGGATGGCTAGTGTAACTAGCAAGAATACCACGAAAGCAAGAAAAAAGAAGTACGCTATTAACTATTAACGTACCTGTCTCTTCCGAAACGAATGAGTACCTCTCAGACGCTCGTCCTACCATTCGTTACTCCTTAAGTCT
+
;55C;<AACDBBBB@@@BCFCCCEE=BCBADBCB@B>@@DDCCCBB?AA@C?CBCCDCCC3C?BBBDCCABBCE=A@;;;;;*;A=@5;;;-;A@=@CCCDCBBA?@@BB?BBC@CDCCCABCEECCCCEBB?ABBA?BBCCDCCA?C@CCC?BBCCCCBB@BBCD@@>::89@A;@A??>89<<88899::%:>;;?=BBBBDA5855<>A.958BFDL@DDAA?::39<?@A<@AA=???997=8>?B<==:>9:32266,..8(..(---(-/8836373////
@ATNG8:04767:05239
GATGGTAGTGTCAGTGCGCGTCGTCCAGAAGATCAGGAACTCTAGAAGAATTCAGATTTTTAACACGAGAGTAAACGTAAAAAGAAGGTTTTACAAGACTCACGTTAACAATATTGCAGCAGTACGCACACAATCGAAGCGCAGTAAGGATGGCTAGTGTAACTAGCAAGAATACCACGAAAGCAAGAAAAAGAAGTACGCTATTAACTATTAACGTACCTGTCTCTTCCGAAACGAATGAGTACGAGAGAGCACACGTGTCTACCATCGTTCTCCTTAAGTCT
+
;9:C@CBCC@@BBBBDDDDCAAACE@C>C@CCCBBB?B?BBCBCCC@CC?B?AB@99888)9>?CCBBBBC?>=3;?;;999*;C>C4;;;.<BC@CCCCCDDCD>@>AB@BDC?CCC@@@CCCCCBBBBBB@BBBB?@@@CCAAA@E@B?@>@BDDDCBB?BBBCBB?BC@BBB>AABBB;@??9<>???2?A?BAAACAA@@;@<A@@?:?:?ACCC?BBAAABB?B?BBD>CBB?BBBBBBBBAAABBBBBBBBBBB@@???=B@@>B>@@@<@;<8===>
@ATNG8:04776:05256
GATGGTAGTAGTACACTAGTCATACCAGAAGATCAGGAACTCTAGAAGAATTCAGATTTTTAACACGAAGAGTAACGTAAAAAGAAGGTTTTACAAGACTCACGTTAACAATATTGCAGCAGTACGCACACAATCGAAGCGCAGTAAGGATGGCTAGTGTAACTAGCAAGAATACCACGAAAGCAAGAAAAAGAAGTACGCTATTAACTATTAACGTACCTGTCTCTTCCGAAACGAATGAGTACACACTCTCATATGACACTACCATCGTTCTCCTTAAGTCT
+
----(--///>=>:;;<;9994444.4443999///)/)-----/:7<<6;6666:>BBB1A4908/-(-55--(-877799);<7<8=@@2=>>:@??>>?>;;7;8<<<A@B8::@?B;9969@@AB;;:?AAAB6;;88>;=A=?;<>>5>>><>=@@=???ABC@BA??9939<<==6=7700=??@0?@:///3388=?<@8;:AA8<:=>AAA@BBBBBBB?A<@@=5=00,0>==???ABBAA@@=<888B==;::==7=::<=6:33.35;5;??:
@ATNG8:04793:05263
GATGGTAGAGAGACTGTAGCGCACCCAGAAGATCAGGAACTCTAGAAGAATTCAGATTTTTAACACGAGAGTAAACGTAAAAAGAAGGTTTTACAAGACTCACGTTAACAATATTGCAGCAGTACGCACACAATCGAAGCGCAGTAAGGATGGCTAGTGTAACTAGCAAGAATACCACGAAAGCAAGAAAAAGAAGTACGCTATTAACTATTAACGTACCTGTCTCTTCCGAAACGAATGAGTACTATGTAGAGCTCTATACTACCATCGTTCTCCTTAAGTCT
+
;5<C:>BCCBBCCDBBBCCCFCBBC=BCC@DCCCDC?C@BBBAAAB?BB?B?ABA@@@@@2@=ABBBBCC@999+9=:;;;;$9><>9??>2=@@;=A9;;BA@@?@@CEACDC?BCAABBBBBBAAA@B@A?BB@@>@ABBCCBC@GACBC@BBABBBBB?CB???@=AA?BBB@CBCCC>B@@>ABEDD2BB@B???B>>>>=C7;;>>3818AA@@=@B@@?AA?A=?@@:@@A<??BBBBBCCBBBAABAAA;;;>>>@A@=A=<<A<@>>;>5:5:=>>
@ATNG8:04756:05294
GATGGTAGCATCATGCATATCTCACCAGAAGATCAGGAACTCTAGAAGAATTCAGATTTTTAACACGAGAGTAAACGTAAAAAGAAGGTTTTACAAGACTCACGTTAACAATATTGCAGCAGTACGCACACAATCGAAGCGCAGTAAGGATGGCTAGTGTAACTAGCAAGAATACCACGAAAGCAAGAAAAAGAAGTACGCTATTAACTATTATCGTACCTGTCTCTTCCGAAACGAATAGTACAGAGAGTACGATATGTCTACCATCGTTCTCCTTAAGTCT
+
@CDD?CABBBAADDCCCECCCECCC@CDD@DCCBAB@B@BBCCCCD=AA?A>BBCBBBBB3B>BBBBCCCCBB@9??:;;;;*;C>@5;;;*:CC@BAAACCCBB@B@CC@DBC@CCBBBACACCCCBBCCC?CCAA?BBCCCCCB?D@DCB?BBBDDCCC?CCAAAA?BB?BBB?BBBBD>BBB?BBBBB3BB?ABBBCCCB@3638AAA<@??@=<<:=?=>>>><@<?@?9?AA<?@BA@@@A@@@AA???@????;;;AA;A>>=<6<66179?:<778
@ATNG8:04757:05300
GATGGTAGATACTCGCTGATACACCCAGAAGATCAGGAACTCTAGAAGAATTCAGATTTTTAACACGAGAGTAAACGTAAAAAGAAGGTTTTACAAGACTCACGTTAACAATATTGCAGCAGTACGCACACAATCGAAGCGCAGTAAGGATGGCTAGTGTAACTAGCAAGAATACCACGAAAGCAAGAAAAAGAAGTACGCTATTAACTATTAACGTACCTGTCTCTTCCGAAACGAATGAGTACACACTCTCATATGACACTACCATCGTTCTCCTTAAGTCT
+
@::A;69CBCDB;965<@@<;;BBB<BCC@BBBB@@=@?A@AAAAB?CC?C@CA@99999(9;>@B9:9CB>??8>@;;;;;';A>?499:4:CD@CCCCCBCCC@B@CC@CCD@DCBBBBCCDCDCCCBBB?BBBA?BCBBBCCC?D@C@A>@BBDDCCB?BBAAAC?CC>CAC?BBCCD>BBB?BDCCC3BB@@AABBC???<@:==AB<A<>>BCB?BC@??AA>A>BAC?CCF>AACBBBB?@@AAAC???@ABBCBCCCD?B?>?B5::@;=8?=@???
@ATNG8:04760:05298
GATGGTAGGAGACACGTCGCACACGTACTATTCGTTTCGGAAGAGACAGGTACGTTAATAGTTAATAGCGTACTTCTTTTTCTTGCTTTTCGTGGTATTCTTGCTAGTTACACTAGCCATCCTTACTGCGCTTCGATTGTGTGCGTACTGCTGCAATATTGTTAACGTGAGTCTTGTAAAACCTTCTTTTTACGTTTAACTCTCGTGTTAAAAATCTGAATTCTTCTAGAGTTCCTGATCTTCTGGGCAGACTCTCACACGCCTACCATCGTTCTCCTTAAGTCT
+
;55<5;@C?CCBB=<;?BBCCCCCDA@@=6919@B@:@B=A<@B9:6?<?CCCCC@E@DGBB@C@BCBBBBB<@8A<???+5;=@::;:&9;;@196=9?A>;<;BBC@C@@?BDDC@ABB@C?A??99999=BBAB?999?BBB888DCB=;;:3;9:9==5;5:;<>::;AA7:;>?>/>1838:DDG/?>>?D3818=886795715FCA.?6858277>B;<<A@<>><>:>??>>><>AAC:@788>>A???>>>AA<@@B=@;;;?7;;@<@<A<;;;>
@ATNG8:04761:05294
GATGGTAGTATATCGCGTCGCTATCCAGAAGATCAGGAACTCTAGAAGAATTCAGATTTTTTAACACGAGAGTAAACGTAAAAAAGAAGGTTTTACAAGACTCACGTTAATAATATTGCAGCAGTACGCACACAATCGAAGCGCAGTAAGGATGGCTAGTGTAACTAGCAAGAATACCACGAAAGCAAGAAAAAAGAAGTACGCTATTAACTATTAACGTACCTGTCTCTTCCGAAACGAATGAGTACACACTCTCATATGACACTACCATCGTTCTCCTTAAGTCT
+
955>8=ADBBC@@@BCBB;=9CBBB=@;;5994=>=29.59>596A8;;7:<=>>>=>=>>'>9B>>BBBCB@?=6==;;;;;;$;999455506A>:>C?BAACBB@B@BC?BBB?BCCCCDDCBBCCCBBBB@CCAB?AAACCCAA>B@DCC@C@@@CCCC=ACCCBB?>>999:49:A@@9>==99:9:9:%:@<@???BB@@@;>8>===4;5;>BAA>AB@??AA<@=???9@??<?BFCBBBBBBBBBBCB@;;@DBBBBBB?BAAAE?BDB?B=@>A999
@ATNG8:04768:05286
GATGGTAGTATATCGCGTCGCTATCCTGAAGATCAGGAACTCTAGAAGAATTCAGATTTTTAACACGAGAGTAAACGTAAAAAGAAGGTTTTACAAGACTCACGTTAACAATATTGCAGCAGTACGCACACAATCGAAGCGCAGTAAGGATGGCTAGTGTAACTAGCAAGAATACCACGAAAGCAAGAAAAAGAAGTACGCTATTAACTATTAACGTACCTGTCTCTTCCGAAACGAATGAGTACATAGATATACGTATAGCTACCATCGTTCTCCTTAAGTCT
+
444;6;88:::99==966BBBBB@@<@@;==BB@@@<@=AAAA???=@A<?9;<;33333$3699::::9>;8A6449D@DD1==:>0555&9=><AABBCCCCD?@=AB>BBB@BC@;;;B@A@::9@@@@=<;:;49=<>>@AB>C?D@?>?BCAAC:959??A??=?F?CB=137;;;3;78199999(7>9=9>=77---(-(-222042859659><<<<=<7=644838>>;;000;:;@@A@A@@>>><977:95252.268<B==<9560656---
@ATNG8:04769:05290
GATGGTAGCGAGCGAGTGTGTATACCAGAAGATCAGGAACTCTAGAAGAATTCAGATTTTTAACACGAGAGTAAACGTAAAAAGAAGGTTTTACAAGACTCACGTTAACAATATTGCAGCAGTACGCACACAATCGAAGCGCAGTAAGGATGGCTAGTGTAACTAGCAAGAATACCACGAAAGCAAGAAAAAAGAAGTACGCTATTAACTATTAACGTACCTGTCTCTTCCGAAACGAATGAGTACCTCTCAGACGCTCGTCCTACCATCGTTCTCCTTAAGTCT
+
AAAC@CBCCCC@?ABBCCBCCCCAA?BDF?BCCCBB?B>??CCCBA>BA>B?BBBCCDDC5C@CCCCCCDEA@@=@BBCCCC5CC@C>BBB;BCF@CCECDECBB?B@CC@BBD?BBBBBBBBCDBCBDCBB>BDCC?BBBBCCBC?DBDAA?ACCDDDCC=BBCCCC?CD@AAA<>>@@?8@??8<<;=;>'=A@@849CBBBB?A>@@DE?B?BACBB@BBBBACB@C?BBE>C@@>@EFBBBB?BBACBBBBBB@@@AA?BBB>BCC=A>AAC@B@C>B>>?
@ATNG8:04789:05296
GATGGTAGTATAGAGCTCTACATAGTACTCATTCGTTTCGGAAGAGACAGGTACGTTAATAGTTAATAGCGTACTTCTTTTTCTTGCTTTCGTGGTATTCTTGCTAGTTACACTAGCCATCCTTACTGCGCTTCGATTGTGTGCGTACTGCTGCAATATTGTTAACGTGAGTCTTGTAAAACCTTCTTTTTACGTTTACTCTCGTGTTAAAAATCTGAATTCTTCTAGAGTTCCTGATCTTCTGGCGCTCTGTCACGTCTGCTACCATCGTTCTCCTTAAGTCT
+
88:?<<<BBCCBBADDDCCCCBBBCAA@BB@@<@AAA<@@=@@BBBB;;:@CC@??>A@@??E>A=A:9:BBCCA<??CDD3@>>?CBC>BBBB@BBB?BB>999BBC?BBBBAB>>9??@<@<AA>>>:::<?@@@8;:BA==>=====?889=5;:=8<>;@<;:;B@@@@A8;::9:-:1:488888(7>887-6;:::>>;:;=AACA/?AA;;7;=BB=@@@@>>>=B=BB>>=@:>>>:=<=@===@@@===;;;;;@?:??;;;:>>B=B=A=A@@?
@ATNG8:04794:05279
GATGGTAGCGCGACGAGCGTAGACCCAGAAGATCAGGAACTCTAGAAGAATTCAGATTTTTAACACGAGAGTAAACGTAAAAAGAAGGTTTTACAAGACTCACGTTAACAATATTGCAGCAGTACGCACACAATCGAAGCGCAGTAAGGATGGCTAGTGTAACTAGCAAGAATACCACGAAAGCAAGAAAAAGAAGTACGCTATTAACTATTAACGTACCTGTCTCTTCCGAAACGAATGAGTACCTCTCAGACGCTCGTCCTACCATCGTTCTCCTTAAGTCT
+
@??D;CA@BCCCCCBBBBBBDEEDD=BCC@CCCB@@?@?BBBBBAC@DC=@=ABBBBBBB3B=AACACBBBA@=6<>99::;*;B=?=BBB:BCDAFCBBCCCCC?C@CC@CCC@BBAABDDCCCCBBBCDC?BBBC?BBBCCCBA?C@DBB?BCCCCCCA>AAAACA?AA>>=>>AACDC?CBA=>>===1>A?B>>>CDB@>;A:>?AC7;7;CCCC?CCCCBBB?B@BBB>BAA>ACCBBBD?@A@BBBBBCB@>>>?<??@<A@@@B?A@@;?9>=B>>?
@ATNG8:04749:05330
GATGGTAGTGTGTCTCTGAGAGTAGTACTCATTCGTTTCGGAAGAGACAGGTACGTTAATAGTTAATAGCGTACTTCTTTTTCTTGCTTTCGTGGTATTCTTGCTAGTTACACTAGCCATCCTTACTGCGCTTCGATTGTGTGCGTACTGCTGCAATATTGTTAACGTGAGTCTTGTAAAACCTTCTTTTTACGTTTACTCTCGTGTTAAAAATCTGAATTCTTCTAGAGTTCCTGATCTTCTGGAGATTCACATGATACTCTACCATCGTTCTCCTTAAGTCT
+
:55=8=ACCCBBCCCCCCCICCAAACCCBBA@=@ABB=BC@C?CCDBBBC?BCCCC@CACCCB@BACDCBEBDCC@BAAAA1AD?DBBB>BCCC?BBC@DC@BBBCCC@CCCCDCCC@BBB>A>BCCCCBBB?BCDD@BBCCCCCCCCCBBBCCC?BCC@CC?C=BBBBDCCCCACBBBB<B?C;;;:::*:BBCC>BBDCBCBAAA5;;;;*;@@@CAC@CD@BBCCBBB?B?BCECCB=A@D?BCBC@DBB@BBBBBBCDDCC?B@A@A<A995:===A@AA
@ATNG8:04761:05347
GATGGTAGTCTCAGATAGTCTATAGTACTCATTCGTTTCGGAAGAGACAGGTACGTTAATAGTTAATAGCGTACTTCTTTTTCTTGCTTTCGTGGTATTCTTGCTAGTTACACTAGCCATCCTTACTGCGCTTCGATTGTGTGCGTACTGCTGCAATATTGTTAACGTGAGTCTTGTAAAACCTTCTTTTTACGTTTACTCTCGTGTTAAAAATCTGAATTCTTCTAGAGTTCCTGATCTTCTGGATAGCGACGCGATATACTACCATCGTTCTCCTTAAGTCT
+
@BCB@ECCCCCBBCCBBCABBDDBCBCBBB@@?@CCC=CC?C@CCCCCCCACCCCC?C?CB@?>A@CCDCCDEBB?BBFGE1A@>ACCC>CCBCACCB?BB8;:AAAB?BCCCBCCC@CCC@C@DCCCBBBB@CCBB@CCCBBBCCCCBBBBBBD@BAB@CC?B?BBBCDFCCC@CBBBB9B>A><;;;;*;AAAA;AACCCCGGCB=AAAA0A@@AC@D@BC@BBCCCCC@B@BBBCCC?B@A?ACCBCDCBBBCBCBCDDCCC@CCBBB?B@@<@?A=A???
@ATNG8:04766:05337
GATGGTAGCTCACGTACGTCACACGTACTCATTCGTTTCGGAAGAGACAGGTACGTTAATAGTTAATAGCGTACTTCTTTTTTCTTGCTTTCGTGGTATTCTTGCTAGTTACACTAGCCATCCTTACTGCGCTTCGATTGTGTGCGTACTGCTGCAATATTGTTAACGTGAGTCTTGTAAAACCTTCTTTTTACGTTTACTCTCGTGTTAAAATCTGAATTCTTCTAGAGTTCCTGATCTTCTGGAGATACACATGATACTCTACCATCGTTCTCCTTAAGTCT
+
945=9>BABACBBBCDABBCEBCAA@DDCCCD@CCCC=CCBFAECCCCCD@BBBCC?B?@@@B@B?CCCCBCB@@;9:::::%99<;=BB;BBAA?CCC?AA8997??A>AA@BBB@A>ABB?C<>>>>??>>:>?==9=??>>;;;==;;;@==<8;9:7;=07.5>>?>>>>>888AAA2A9@<=>>>>/>@@@E;@;;988=:::1889(2777939377398888990505;77::59;>:?>@BB>>=A@??@@;;;BBA7;<?>=6:::5;:>=???B
@ATNG8:04767:05347
GATGGTAGGAGACACGTCGCACACGTACTCATTCGTTTCGGAAGAGACAGGTACGTTAATAGTTAATAGCGTACTTCTTTTTCTTGCTTTCGTGGTATTCTTGCTAGTTACACTAGCCATCCTTACTGCGCTTCGATTGTGTGCGTACTGCTGCAATATTGTTAACGTGAGTCTTGTAAAACCTTCTTTTTACGTTTACTCTCGTGTTAAAAATCTGAATTCTTCTAGAGTTCCTGATCTTCTGGGTCTACGCTCGTCGCGCTACCATCGTTCTCCTTAAGTCT
+
99;C;CCC?CBBBBBBDDDB@BBBBBBBCCBB?BCCC=EEAD@BBBBBBC?CCCBB?B?CCCA?C@CCABBC??????===1???CBB@8BCCC?BAB?BC<879CCC@CCCCA@@A>AAA;A:>???<<<<;@>>=7==@@@===??AAAA>>>9>>>;>>:>:AAAAA??>@8>>DDD5A<A9<<<<<+;=<<<0<=<<==?===18888(8=>>B=D<AA<AAAB>==<A<AAAAAA6<;?C;?>????>@>@???@@??=A=ADAAA6<<?=A<@<@:::
@ATNG8:04772:05337
GATGGTAGTGATACAGATCAGACACCAGAAGATCAGGAACTCTAGAAGAATTCAGATTTTTAACACGAGAGTAAACGTAAAAAGAAGGTTTTACAAGACTCACGTTAACAATATTGCAGCAGTACGCACACAATCGAAGCGCAGTAAGGATGGCTAGTGTAACTAGCAAGAATACCACGAAAGCAAGAAAAAAGAATTACGCTATTAACTATTAACGTACCTGTCTCTTCCGAAACGAATGAGTACGATGAGAGAGCTCTCTCTACCATCGTTCTCCTTAAGTCT
+
@@@D@CBBAABCBCCCCCBBBCCCC=BBC@BBBDAA>A@CCCCABB?BC?A?CDC?@???1?@CCCABCBBABA<@@@DBBB5BA>?4;;;4;AB?EBCBCCECC@CABB@CCB@BCBBBCCCCCCCCCCCC@CCBB?AACBBBAA?BACBB@BBBCCBBB@CAAABB@BB@>>?499>><5=993999999%9>;>07:BBBAA7:78>AA7:78@B@@>@B@@?AA?A?BBB?CBB?BBBBBBBCCAAACABBBB=<<<==>??=CAA@B>AAB?B;:6;>>>
@ATNG8:04752:05407
GATGGTAGCGCATATCAGCGCAGCCCAGAAGATCAGGAACTCTAGAAGAATTCAGATTTTTAACACGAGAGTAAACGTAAAAAGAAGGTTTTACAAGACTCAACGTTAACAATATTGCAGCAGTACGCACACAATCGAAGCGCAGTAAGGATGGCTAGTGTAACTAGCAAGAATACCACGAAAGCAAGAAAAAAGAAGTACGCTATTAACTATTAACGTACCTGTCTCTTCCGAAACGAATGAGTACAGAGAGTACGATATGTCTACCATCGTTCTCCTTAAAGGTCT
+
<>00)//////??;;:@@AA?:595)59<7:;////)/49:<;;;<9<<5:033>99999$5.555;;<<<;;909<44944$44.56;;<0;;;95//7//)/::3;8==266>;>@B>CDCDCCBC;;;DD@BBBB=@>>;=<;;7;8<56465>>>>:;6:CA@<@=:;58;;899373(33;<777777#7717<444=>:6*/)/98;3=39869549:544<<7;9;>>4<55254=;@ABBCBBCC@@?99998>?@@AA498;;;2:=947(..'/(...
@ATNG8:04753:05415
GATGGTAGGCGTGTGAGAGTCTGCCCAGAAGATCAGGAACTCTAGAAGAATTCAGATTTTAACACGAGAGTAAACGTAAAAAGAAGGTTTACAAGACTCACGTTAACAATATTGCAGCAGTACGCACACAATCGAAGCGCAGTAAGGATGGCTAGTGTAACTAGCAAGAATACCACGAAGCAAGAAAAAGAAGTACGCTATTAACTATTAACGTACCTGTCTCTTCCGAAACGATGAGTACGTGTGCGACGTGTCTCCTACCATCGTTCTCCTTAAGTCT
+
B<@B:;;;:>>@;<;>C:9;96?@A6>DC9::;CDCAKAKBAA@BB@BC@C@BBA<;;:*45:<<554::333(3933333$3949,33(38849334<8==C>B?AB=>;=:=AA@@@>>>>AA@@@?>;?AAA:768@AA;;7;;;;?=@@999??@=@@@@?>8>@9=?=9;;..)-.-)-8888)//*222277555496<>>>8<8=>;;;:==@@?>>;><@<<2:000;;;-//===///88=??=88><::9949;9791::;0818=AAA?
@ATNG8:04754:05370
GATGGTAGAGTACAGTGTAGTAGACCAGAAGATCAGGAACTCTAGAAGAATTCAGATTTTTAACACGAGAGTAAACGTAAAAAGAAGGTTTTACAAGACTCACGTTAACAATATTGCAGCAGTACGCACACAATCGAAGCGCAGTAAGGATGGCTAGTGTAACTAGCAAGAATACCACGAAAGCAAGAAAAAGAAGTACGCTATTAACTATTAACGTACCTGTCTCTTCCGAAACGAATGGTACTACTCTCAGAGACACACTACCATCGTTCTCATTCAAGTCT
+
:<<B6:5A944449;556=555>55.59>7<655;>9=:>?>595<7@<9B<@???>BBB/B598::88=;::=13344444$4?7=8==>2B=>@CABABBDDG@C@CD@BBB@BCAABCCDECCCCB;;;=AA@@=@BAABBBB?B@C;;:;AA?A::9=@ABBBC?BB?BBB>AADCA8>9939=>>=.?D<:99@@<<=>;@:>?::5:7:;@AA>ACBCBDD?B<?@@9?<?8<;577/9-----69;<999////866(33933,37333388,3378
@ATNG8:04754:05403
GATGGTAGTATATTCGCGTCGCTATCCAGAAGATCAGGAACTCTAGAAGAATTCAGATTTTTAACACGAGAGTAAACGTAAAAAGAAGGTTTTACAAGATCACGTTAACAATATTGCAGCAGTACGCACACAATCGAAGCGCAGTAAGGATGGCTAGTGTAACTAGCAAGAATACCACGAAAGCAAGAAAAAGAAGTACGCTATTAACTATTAACGTACCTGTCTCTTCCGAAACGAATGAGTCTGTATCTATGTGTGCGCTACCATCGTTCTCCTTAAGTCT
+
4489394444::95;==><<?;;::9)///)/7;<;=1615;<;A=>9==29.9===;>>>+>???><994947:13344444$4949.555&59;8=?@>>>==;@8:?:999=A>>?9;6;><<=>@@==74444.443;455=8>:;;:7:;;;>?@@:??BBBB?BB?BBB>B:8<;)///(/=?>F0?@=B@:8855974;13388*.(.7///+5<<>===8=8:<=5=33/3879;;354484888;3338888;;;.3333;4:88582817//.
@ATNG8:04755:05399
GATGGTAGTGTCAGTGCGCGTCGTCCAGAAGATCAGGAACTCTAGAAGAATTCAGATTTTTAACACGAGAGTAAACGTAAAAAGAAGGTTTTACAAGACTCACGTTAACAATATTGCAGCAGTACGCACACAATCGAAGCGCAGTAAGGATGGCTAGTGTAACTAGCAAGAATACCACGAAAGCAAGAAAAAGAAGTACGCTATTAACTATTAACGTACCTGTCTCTTCCGAAACTAATGAGTACTGTATCTATGTGTGCGCATCGTTCTCCTTAAGTCT
+
9;;F@E@AACCCCBBBCBBBBCAAA?ABCACDHCA@?A@CCCCCBB?BC@C@CA?88888)9;>@AAACAB??@9?<?>@@@,;:59;>>?8ABCBCICCBBCCD@DACB@BCC@CCCBCCCCCCCBBBBCB=BD::9;CBBCDBB@C@DAA>ACC@@@BB?BDBBCC?BD>A@B?BBCEC>B::39=<<<.?A>A???CAB@@<@:>=@@:=:=@AAA?BCAAAAA>A?BBE=BBB>@@CEDCBAA@ACCDBABBBBBBBB@A@@C>??D=@;?9?:::
@ATNG8:04765:05398
GATGGTAGGCGACATACATACGCGCCAGAAGATCAGGAACTCTAGAAGAATTCAGATTTTTAACACGAGAGTAAACGTAAAAAGAAGGTTTTACAAGACTCACGTTAACAATATTGCAGCAGTACGCACACAATCGAAGCGCAGTAAGGATGGCTAGTGTAACTAGCAAGAATACCACGAAAGCAAGAAAAAAGAAGTACTCTATTAACTATTAACGTACCTGTCTCTTCCGAAACGAATGAGTACGATGAGAGAGCTCTCTCTACCATGTTCTCCTTAAGTCT
+
BAAB@BCC@;966CCEDCCCCBABC@BCCACBCCCB@B@CDCBBBC?BB?C@BBC@@@@@0A>CBCIICCIAAA;@D>@@@@1@B@G@CCC;CCCACCBBCDCA@>A@BB@ABB@CACCCCCCAABABBBFDACCBB>BBBBCDCC@EAB:::;BBBBDDD@CCBBCB?BB?AAA399999,8<<999::::%9A?999?BBABB?C@BCBB?B@BCB>>===<==>=7<8;;:18:;5;::<=>CA???CAA@@@@@;888@@AA=A>>>6;;@9>9@368==
@ATNG8:04784:05391
GATGGTAGGACGAGCGTCTGAGAGGTACTCATTCGTTTCGGAAGAGACAGGTACGTTAATAGTTAATAGCGTACTTCTTTTTCTTGCTTTCGTGGTATTCTTGCTAGTTACACTAGCCATCCTTACTGCGCTTCGATTGTGTGCGTACTGCTGCAATATTGTTAACGTGAGTCTTGTAAAACCTTCTTTTTACGTTTACTCTCGTGTTAATAATCTGAATTCTTCTAGAGTTCCTGATCTTCTGGGCAGACTCTCACACGCCTACCATCGTTCTCCTTAAGTCT
+
444;7:;:9BA;6656ABBCBGCB@CCFDDBB>BAAA<AEHK@@@@CDDFABC==;@C@BBBC@B?CBBAAACBB=@@CCC5DC@CCBC<;;;@;ABB=@@;9:9@@A=@BBBBBDD:;;BAF@CCC@;;;B?BBBC@HCBBCCCC@@AAABBAF@CBB?CA@C=;;;BBBCCC?@ACCB7B=A<AFDHG5BBCCC?CFCCCCC;;;?B@CC?;;;;A?B?BC?BBBBBCB?BAFCBAAA>??CC=BC@@ACBB@@@AB;;8;CC=@@AAA>;;:=A=A?AABB
@ATNG8:04788:05373
GATGGTAGTATATCGCGTCGCTATCCAGAAGATCAGGAACTCTAGAAGAATTCAGATTTTTAACACGAGAGTAAACGTAAAAAGAAGGTTTTACAAGACTCACGTTAACAATATTGCAGCAGTACGCACACAATCGAAGCGCAGTAAGGATGGCTAGTGTAACTAGCAAGAATACCACGAAAGCAAGAAAAAAGAAGTACGCTATTAACTATTAACGTACCTGTCTCTTCCGAAACGAATGAGTACACACTCTCATATGACACTACCATCGTTCTCCTTAAGTCT
+
445=8>BBCDCBCBFD;;;BBACBB==@@<?A@9967@7;ED9;9D@AA@B?AAA@?@@@0@?CBBBCECCCAA9>>;;;;;*:A?C=BCC<CCFACHCCCCC@@<?<@A>BBE@BBBCCCCCCECBBBCDD@BBBB@BBBCAB??=@@CBB@CCCCBBBC?CCCCBB???;?BB7>>???8<;;8999:::%:A;AAAACBBBE5858?>?5;7;>BCC@BC???BB?B?BBB>BBC@DDABBCCBBBBBCCC@???B@?@CCBB?B@@@C=@??;?>B?B???
@ATNG8:04788:05402
GATGGTAGTACATGATAGACGACACCAGAAGATCAGGAACTCTAGAAGAATTCAGATTTTTAACACGAGAGTAAACGTAAAAAGAAGGTTTTACAAGACTCACGTTAACAATATTGCAGCAGTACGCACACAATCGAAGCGCAGTAAGGATGGCTAGTGTAACTAGCAAGAATACCACGAAAGCAAGAAAAAAGAAGTACGCTATTAACTATTAACGTACCTGTCTCTTCCGAAACGAATGAGTACTGCGTCTCACTCTCGCCTACCATCGTTCTCCTTAAGTCT
+
A?AC@CBCCCED9:;CGCDC:;;BCACDDAA@AB:;9;?CBBBBBB>AA@C@DCCCCCCC5C=BBAAACCB@BB>BBBBDCC3CD@B@BCD;ECC@CCCCDEC::6;>AA>BBBAFEBBABBBBCB@@@@AAAICCDABBBBBBBB?B>BBC?BBBCBC@@=ACBCBA@DD@AAA9::@@?9>>>;99::::%:>;=:79CEECC?B?BABA;?;?@BCC@BBA@@AA<@=@AC>D@@?@CAACBAA???BBBEDDEBBBCC?BBC@CDDCC?CBD?C?C@B@@@
@ATNG8:04753:05427
GATGGTAGATACTCGCTGATACACCCAGAAGATCAGGAACTCTAGAAGAATTCAGATTTTTAACACGAGAGTAAACGTAAAAAGAAGGTTTTACAAGACTCACGTTAACAATATTGCAGCAGTACGCACACAATCGAAGCGCAGTAAGGATGGCTAGTGTAACTAGCAAGAATACCACGAAAGCAAGAAAAAGAAGTACGCTATTAAACTATTAACGTACCTGTCTCTTCCGAACGAATGAGTTCTATAGACTATCTGAGACTACCATCGTTCTCCTTAAGTCT
+
944<8<CCCCBBCBCCCCCCCCFFF?CCD@BCBB@@=@7<;AACBE?BB?D?B@?89999(9;@ABBBBAA999+9?;;;;;';?;;2555&5<>9>C@CCCECB?B?BB?BBB@BBBBCCCCCDCCCDDCC@CCCB?BBBBBBA@=A?B@@>@DDCDCCC?CBDBBB?AA=ABB;??AA@;@??:?BAAA2AA?A???BA=<>188*9>>@8=:==BAA@DCAA@@?8<8;;6;<?;?@@AA=??999CFCCBBEE>;;;??>?;?><<B6?<<::9><@000
@ATNG8:04777:05443
GATGGTAGTGCGTGGAGAGAGACCCAGAAGATCAGGAACTCTAGAAGAATTCAGATTTTTAACATCGAGAGTAAACGTAAAAAGAAGGTTTTACAAGACTCACGTTAACAATATTGCAGCAGTACGCACACAATCGAAGCGCAGTAAGGATGGCTAGTGTAACTAGCAAGAATACCACGAAAGCAAGAAAAAGAAGTACGCTATTAACTATTAACGTACCTGTCTCTTCCGAAACGTGAGTACATAGATATACGTATAGCTACCATCGTTCTCCTTAAGTCT
+
444:7<BBBB@@@@<@B@BBCBBB?BBBACCDCAA?A@CBCA@AB?BD@C@BBABADCD3C@B??@BA@>?899/9>99999'33-3499:/:;<7====<A@@@:?>9:59AA?BBBDFCECCBBBCCBBB@BCBA?BAAA@AAB>B?BAA>ACCDCABA?CCCBBB?DD@BBB;??@@@9@::39@>>@2@A>@;;;@BB@@:=:=>>C6;7;@BBB?BCBAACB?B?BDD=BBCB??@BBCCCCCCCCABCCB??B@@AA<AA???<@@@<@;@<?777
@ATNG8:04778:05424
GATGGTAGCTATACGTATATCTATGTACTCATTCGTTTCGGAAGAGACTGGTACGTTAATAGTTAATAGCGTACTTCTTTTTCTTGCTTTCGTGGTATTCTTGCTAGTTACACTAGCCATCCTTACTGCGCTTCGATTGTGTGCGTACTGCTGCAATATTGTTAACGTGAGTCTTGTAAAACCTTCTTTTTACGTTTACTCTCGTGTTAAAAATCTGAATTCTTCTAGAGTTCCTGATCTTCTGGCTCTCGTAGACAGATACTACCATCGTTCTCCTTAAGTC
+
;5:E;CCCABBCCBBBBDCCBCBBBCCCCCCD@BCBC>CC@C@CCCBBCC@DBBCC?B?BCCC?B@BCBCBBDB@=>===>1?B@CCAA;@@A@?BCB>@@<>>>BBC@BBAAAABB>BBB>B>>AAA>656<>>AA<A???>>>@?BA@@>>>><@AA=@@<@<@@AAAAA>>:>>AED5B<A988887(8=:::/:::;;;><==18888(7===A=B=>><>@??;;;<?<?AAA@?7:::5:A?==>@@@>>>A@@??=;;5;;;>?;>?@=C<A<???
@ATNG8:04778:05443
GATGGTAGTATATCGCGTCGCTATCCAGAAGATCAGGAACTCTAGAAGAATTCAGATTTTTAACACGAGAGTAAACGTAAAAAGAAGGTTTTACAAGACTCACGTTAACAATATTGCAGCAGTACGCACACAATCGAAGCGCAGTAAGGATGGCTAGTGTAACTAGCAAGAATACCACGAAAGCAAGAAAAAAGAAGTACGCTATTAACTATTAACGTACCTGTCTCTTCCGAAACGAATGAGTACGAGAGAGCACACGTGTCTACCATCGTTCTCCTTAAGTCT
+
;:?C@CCBCCCCBBBDDFDCBCDCC@BBB?DCCBBC@B?BCCAAACACC@C@BBBBBCCC5C?AACCCEDD@??7?AAABCB5CC@CABCC;CCC@CCCBBAADC@C?CC@CBB?BCCBCBCCECCCCCCCC?CCCD>AABBA@@A?C?CAB@AABCCCBB?AAAACC?CC@999;????<5=>=9999999%9><>:79BAC=>:=:99AC0868ABCB?BA@@@9:3::=??;@@@=ABBBCCDBABACBBBBBBBBBCA===>=C;;;B@BBB?B@?<?>>>
@ATNG8:04782:05443
GATGGTAGACATATCGTACTTCTGTACTCATTCGTTTCGGAAGAGACAGGTACGTTAATAGTTAATAGCGTACTTCTTTTTCTTGCTTTCGTGGTATTCTTGCTAGTTACACTAGCCATCCTTACTGCGCTTCGATTGTGTGCGTACTGCTGCAATATTGTTAACGTGAGTCTTGTAAAACCTTCTTTTTACGTTTACTCTCGTGTTAAAAATCTGAATTCTTCTAGAGTTCCTGATCTTCTGGGTCTACGCTCGTCGCGCTACCATCGTTCTCCTTAAGTCT
+
;55<7<:;;;>=@;<999;;85,,,,,-89;8=@CH?CC@C@BBBBBDC?BBBBC?B?BBCB?B@AA@CBBCBC>BBAAA2;B8BBBC>CBCC@CBA>AA>@@@BBB?BBAAABBC@BB?<@<A@@@@=>>=AA@@;>>AA@@???AAAB===@<@@@=??=@====@@???B=@@@CC5@<@8;<AAA/ABBBB9>:::;;=====BBBB/>>>?B<@<A@=B>==;;;=B=B@@@>>7;;@A9?@@??@@@???>==@>::<9777==57669@=B=B=>>
@ATNG8:04751:05502
GATGGTAGGCACTGCGCCACACATCCCAGAAGCATCAGGAACTCTAGAAGAATTCAAGATTTTTTAACACGAGAGTAAACGTAAAAAAGAAAGGTTTTACAAGACTCACGTTAACAATATTGCAGCAGTACGCACACAATCGAAGCGCAGTAAGGATGGCTTAGTGTAACTAGCAAGAATACCACGAAAGCAAGAAAAAGAAGTACGCTATTAACTATTAAACGTACCTGTCTCTTCCGAAAACGAATGAGTACTATAGACTATCTAGACTACCATCGTTCTCCTTAAGTCT
+
8844.479177//---/)/:;<>555)544.4555<;;6;9;?;A@<<94/)/)//)///////#/389<>554;333(33455555#555)5.5<<0;;<7;9;99::44.4.4:39885:445555<99;554<59.5;88054;:<<8899:;<<:00*0:::/858=====7==8999,33378(3386;;<=<+88488:8892224905569+22)26<<=7;;:99882638888+8//(/889=98/////...2237777888747///;+//;7;03,3933
@ATNG8:04753:05494
GATGGTAGCAGACGTGACAGAGCGCCAGAAGATCAGGAACTCTAGAAGAATTCAGATTTTTAACACGAGAGTAAACGTAAAAAAGAAGGTTTTACAAGACTCACGTTAACAATATTGCAGCAGTACGCACACAATCGAAGCGCAGTAAGGATGGCTAGTGTAACTAGCAAGAATACCACGAAAAGCAAGAAAAAAGAAGTACGCTATTAACTATTAACGTACCTGTCTCTTCCGAAACGAATGAGTACGTGTGCGACGTGTCTCCTACCATCGTTCTCCTTAAGTCT
+
8:::;;<A=BCCA@;@<@>>BBBCE@CCC;9;BBBB@C@CBB@@AC?AB=?=?AA@@A@@.@::99???@===<6<>;;;:::#497<5<<<0<<<8=B>C@A;@@:D@BB?BCB?BA;;;;@AAACCBBBCCAC@AA@BBBABABB>A?B;;9;BBBABBB?B@@?BB=9959A;,337333&37;5;=@@@@(@?>@A<AB>;=9*-*-477(-*-9>>@=CC@@@AA?B?BAB=??>9889ABBAAAA???AA>>:>@@@@<@@@<>?;;>;???8?:@=ABAA
@ATNG8:04763:05512
GATGGTAGTATATCGCGTCGCTATCCAGAAGATCAGGAACTCTAGAAGAATTCAGATTTTTAACACGAGAGTAAACGTAAAAAGAAGGTTTTACGAGACTCACGTTAACAATATTGCAGCAGTACGCACACAATCGAAGCGCAGTAAGGATGGCTAGTGTAACTAGCAAGAATACCACGAAAGCAAGAAAAAGAAGTACGCTATTAACTATTAACGTACCTGTCTCTTCCGAAACGAATGAGTACGAGAGAGCACACGTGTCTACCATCGTTCTCCTTAAGTCT
+
444;8=CDDDBCCCCCDELBBBBAC?BBC@CABC;;;;@DJCCCCB@BB@C@CDBBBCCC5C@CCCCCCBBBBC>BBBCBBB2BC?A=BII9BBGCCCBBCCD;;;;@DC@CBB?BDEEDCBBCCCCBBAA@>ACCC?CBBBBAAA?C?CAA>ABBCBBCC?AAAACC?BB?BBB>A@AA?:@??9>@@@@2AC?B;::A@A>>:>;>>AA:=:<AC::8:A??@@@<??BBF<AAC?CCCCCCBBAAACCBBABBBBBBBBBBB@B@?;A>A@@=A;@;@@@A
@ATNG8:04775:05482
GATGGTAGCACGAGTCACTCATATCCAGAAGATCAGGAACTCTAGAAGAATCAGATTTTTAACACGAGAGTAAACGTAAAAAGAAGGTTTTACAAGACTCACGTTAACAATAATTGCAGCAGTACGCACACAATCGAAGCGCAGTAAGGATGGCTAGTGTAACTAGCAAGAATACCACGAAAGCAAGAAAAAGAAGTACGCTATTAACTATTAACGTACCTGTCTCTTCCGAAACGAATGAGTACGATGAGAGAGCTCTCTCTACCATCGTTCTCCTTAAGATCT
+
//;;68<<:0////79@@@B:66<<8>?:7:<@>@A:@:>?@@@=>;99.499>>;>;>)>:::9@?><99980;;;9444$4/)/)///&//:4////6?=>><=7993//)/277//5;5555//-7---(--/;6<<<<;;;=7=3:59.4<;;?AAB@@;;B9;27728A=8=9/00)0//)/>>>?0:::8===8558;49,//769=9=@@<<90009=:;391///(///06::=<<888?:;999;22255558888487-,,(,,*(,06,---7.
@ATNG8:04777:05504
GATGGTAGAGTACAGTGTAGTAGACCAGAAGATCAGGAACTCTAGAAGAATTCAGATTTTTAACACGAGAGTAAACGTAAAAAGAAGGTTTTACAAGACTCACGTTAACAATATTGCAGCAGTACGCACACAATCGAAAGCGCAGTAAGGATGGCTAGTGTAACTAGCAAGAATACCACGAAAGCAAGAAAAAGAAGTACGCTATTAACTATTAACGTACCTGTCTCTTCCGAAACGAATGAGTACTATAGACTATCTGAGACTACCATCGTTCTCCTTAAGTCT
+
<88A?<BCCBBCC?CCCCCCCC<;;?BCC@BBA@;;5;;@BBBBCB?;:68:??===;;8'82789??BB:::=.7794444$5:5:.65606>>9;A;A@@@9;69>A@899525:A>;@ACCCCDCAA@C>@@;;;0;BA@CCBB?CA;;:=99:@@AAC?CBABBB@BB?999?BBBDD>BBB@BBBAA27957@AC>8:@@:=:=>@@8>:>7;9C;>::<<;?>B=??A9=;<8?=?AABBCDC?@?A?<<?>>BA@;<;82;777?:??B=B>B?B:9:
@ATNG8:04780:05500
GATGGTAGTATATCGCGTCGCTATCCAGAAGATCAGGAACTCTAGAAGAATTCAGATTTTTAACACGAGAGTAAACGTAAAAAGAAGGTTTTACAAGACTCACGTTAACAATATTGCAGCAGTACGCACACAATCGAAGCGCAGTAAGGATGGCTAGTGTAACTAGCAAGAATACCACGAAAGCAAGAAAAAGAAGTACGCTATTAACTATTAACGTACCTGTCTCTTCCGAAACGAATGAGTACTATAGACTATCTGAGACTACCATCGTTCTCCTTAAGTCT
+
454;8<<A@A@;@BCEBCBBCEDHEAC;;6;@:9>;:>8>CC:;9CB?C@D?@A@?<EEE1A>@ADFCBAABBD>BBCCC@B19;655>@@9ACDDCABADCDBB?C@BB@BCC@BBBCCCCECCCDCCBBC@CB@?<@CCCCCCD?C@B;;:;AACBBBC?BDDCCC@BB?BA@=@@BAA<A??<?CCCC3BB?BBBBBAA@@7;8;>AC6;8;ACCC@CCBABBA?B?@AA<BBBABBBACBBBDDCBAB??@BBBBCCBCAB>ABBAA?@??:?:?<@???
@ATNG8:04782:05480
GATGGTAGCATCATGCATATCTCACCAGAAGATCAGGAACTCTAGAAGAATTCAGATTTTTAACACGAGAGTAAACGTAAAAAGAAGGTTTTACAAGACTCACGTTAACAATATTGCAGCAGTACGCACACAATCGAAGCGCAGTAAGGATGGCTAGTGTAACTAGCAAGAATACCACGAAAGCAAGAAAAAGAAGTACGCTATTAACTATTAACGTACCTGTCTCTTCCGAAACGAATGAGTACTGCGTCTCACTCTCGCCTACCATCGTTCTCCTTAAGTCT
+
?A@C@CBBBBCCDBBBCCBCCDDBB?BBD@CDCD99;;?BBCABBB?AB?B@DDCAAA@@2A>BBCBBBCCBAA;@@;;;;;*;A?C?CCC;EBC@CBBAAADBB>B@DD?BBC?CBBACBCCCCCCCCBCC@CCCC>BABBB@@A@D@C9::;BAAADDC@CCAABC?BB@AAA;??@@@<BBB@BBBBB3BB?CAAACBB>=1618=@@1858@BBC@CC@@?@A<?>@CC>CBB?BBBBBCBBBBB@@@CABADAABC?BCC@CBBBB?ABB@B?A?B:99
@ATNG8:04786:05481
GATGGTAGGAGACACGTCGCACACGTACTCATTCGTTTCGGAAGAGACAGGTACGTTAATAGTTAATAGCGTACTTCTTTTTCTTGCTTTCGTGGTATTCTTGCTAGTTACACTAGCCATCCTTACTGCGCTTCGATTGTGTGCGTACTGCTGCAATATTGTTAACGTGAGTCTTGTAAAACCTTCTTTTTACGTTTACTCTCGAGTTAAAAATCTGAATTCTTCTAGAGTTCCTGATCTTCTGGGTGTATCAGCGAGTATCTACCATCGTTCTCCTTAAGTCT
+
??AD@CBC?CCCCCCCCCCCCCCCCCCDDDAB@BCCI>CD@C@CCCDDBB=BCCDD=A=ABBC?C>@@CAAA???=?AABB1BB>BBBB;BABA>ABB?BB=@@@BBC>AABBBBBA<AAA;A;>??@?>>>9>AAA7==@@??>@AAC??<==>:<<=;??;?;AAAAA>>>A;=AACA5A<@<>>>>>.>@@AC6;:88:8;;;:/6666(8==>A<@;AD<AAA;;:B=B=@>@@>?9==@C9>><>@???A@999??CAAA7>>?>>688?=F:<5;@@A
@ATNG8:04794:05492
GATGGTAGTGTGTCTCTGAGAGTAGTACTCATTCGTTTCGGAAGAGACAGGTACGTTAATAGTTAATAGCGTACTTCTTTTTCTTGCTTTCGTGGTATTCTTGCTAGTTACACTAGCCATCCTTACTGCGCTTCGATTGTGTGCGTACTGCTGCAATATTGTTAACGTGAGTCTTGTAAAACCTTCTTTTTACGTTTACTCTCGTGTTAAAAATCTGAATTCTTCTAGAGTCCTGATCTTCTGGGTCTCTCTCTCACGCACTACCATCGTTCTCCTTAAGTCT
+
//77278<<<<;55<666>?EBBA:65>==99.4<<<6;>4949B@@BBB?B;;;B:B:?A@A?C@BBBBBA<00;==@@@(//)////)55::5<<<7<<166;;?EACCBCCCBB:;;@=@=BBBAB@CC@AB@@<A;::BA@@A@@@ABBBD@BBB?@@<@><<;@;;;BB?ABBB@8A=A=A@@@@(9::;A0:;@<>>A000;?>><0>0999299=?=??999A6609A<:::249==8?AA?BCB@@@@@BB999<?244;44.4992927-9>;=
@ATNG8:04796:05486
GATGGTAGCTCACGTACGTCACACGTACTCATTCGTTTCGGAAGAGACAGGTACGTTAATAGTTAATAGCGTACTTCTTTTTCTTGCTTTCGTGGTATTCTTGCTAGTTACACTAGCCATCCTTACTGCGCTTCGATTGTGTGCGTACTGCTGCAATATTGTTAACGTGAGTCTTGTAAAACCTTCTTTTTACGTTTACTCTCGTGTTAAAAATCTGAATTCTTCTAGAGTTCCTGATCTTCTGGTATGACTAGTGTACTACATCGTTCTCCTTAAGTCT
+
@:AB?BCDEECCBB@@@BBBDCBBBCCCBBBB?@AAB:BC>B@BCCCCCC?BBDCC@B@BBCC@C@CCCCAAABB@CBBBB3BC:@97829BBB@CBD@CA<@@?@@C<@@BBBBBC=AAB?A;??A???@@<@;;:::::@=677@@=>=AA@@=>=<9=>:>7<;BAAABBB9<<ADD5D<?988988(7=;;;+//6/..888;-6552$2889:2829929>9>>>A<A;A><9;=,//;066;:;:B@A???@BBA???AAA=A>>:><A<@???
@ATNG8:04751:05541
GATGGTAGATACTCGCTGATACACCCAGAAGATCAGGAACTCTAGAAGAATTCAGATTTTTAACACGAGAGTAAACGTAAAAAGAAGGTTTTACAAGACTCACGTTAACAATATTGCAGCAGTACGCACACAATCGAAGCGCAGTAAGGATGGCTAGTGTAACTAGCAAGAATACCACGAAAGCAAGAAAAAGAAGTACGCTATTAACTATTAACGTACCTGTCTCTTCCGAAACGAATGAGTACATAATATACGTATAGCTACCATCGTTCTCCTTAAGTCT
+
CBBE@CCCABBCD@AACCCCBBCCC>CCC@CCCC??>?<??CBBBC?CC?A???ABBCCC3A?BCBBBBBBBBB=@@@@???,?@<@5;;;*9BA>@CBCCCCDC?C?BC?CCC@CCAABBBBCCDDAAACC?BBAA?BBBBCDAA>A?B@@>@CEDCCCC>A@ABCB?CC?CCD?BB???8>@@?BBCCC3CC=@@CBB?@@@494;?@A:=:=@@@@?BB:::AA>A?ABC>CBB?ABCCCCCBCC?CABBBB>>>@???AA<?>==B:==@;?8=8=888
@ATNG8:04754:05532
GATGGTAGTATCTGCACACTCTGTCCAGAAGATCAGGAACCTCTAGAAGAATTCAGATTTTTAACACGAGAGTAAACGTAAAAAGAAGGTTTTACAAGACTCACGTTAACAATATTGCAGCAGTACGCACACAATCGAAGCGCAGTAAGGATGGCTAGTGTAACTAGCAAGAATACCACGAAAGCAAGAAAAAGAAGTACGCTATTAACTATTAACGTACCTGTCTCTTCCGAAACGAATGAGTACTACTCTCAGAGACACACTACCATCGTTCTCCTTAAGTCT
+
;59>;ACCCBCCCBBCBBBCCCCBB?BCGAFCCCCCAC?B@BCCCCC?CC@CACBA@@@@@2A?BCBBCCCB?>=3<>::;;;*;?;@<@@@9AEIAECDCCCC@@?A@DD?BDD@CBBBBBCCCCCBBBCCC?CCCD=AAAA??>A?D@CBB?BCCCCAAA?BBBABB@BB@?>??BBAAE>BBB?BCCCC3BB?B?>@DB@>?<>8=?=>;>:<>??@=@AAAABB>A>ABB>BCC?CCCBCBBBA@@BBBCAAABBBC>>?CC=AAABB:>=@:=8<:>767
@ATNG8:04760:05566
GATGGTAGTATATCGCGTCGCTGATCCAGAAGATCAGGAACTCTAGAAGAATTCAGATTTTTAACACGAGAGTAAACGTAAAAAGAAGGTTTTACAAGACTCACGTTAACAATATTGCAGCAGTACGCACACAATCGAAGCGCAGTAAGGATGGCTAGTGTAACTAGCAAGAATACCACGAAAGCAAGAAAAAGAAGTACGCTATTAACTATTAACGTACCTGTCTCTTCCGAAACGAATGAGTACATAGATATACGTATAGCTACCATCGTTCTCCTTAAGTCT
+
:55=8<AA<<@B;;;<///<<0//<<29<=0545444058<::9955.5>4;5;@=<<<<<):3984945:::;>8656@??>+;?<<;@@@4BAA?B;;;ACCCC@B@BB>ABB>@@@;;;@A??@BBBBBC@DBBBACBBA9:5=8?:@<<<<@>595;A;?@AA??9;>9:>:6<887;5;::///;;;+==:==A@BB=??5:4997717:;:@@@<@B?::9=8=;@@@<ABC?CBBBBBBAAAB???DA==?@==>>>>D>;;::>9>:<8=;?<????
@ATNG8:04761:05532
GATGGTAGCTCACGTACGTCACACGTACTCATTCGTTTCGGAAGAGACAGGTACGTTAATAGTTAATAGCGTACTTCTTTTTCTTGCTTTCGTGGTATTCTTGCTAGTTACACTAGCCATCCTTACTGCGCTTCGATTGTGTGCGTACTGCTGCAATATTGTTAACGTGAGTCTTGTAAAACCTTCTTTTTACGTTTACTCTCGTGTTAAAATCTGAATTCTTCTAGAGTTCCTGCTTCTGGAGATACACATGATACTCTACCATCGTTCTCCTTAAGTCT
+
:::C;EDBDB<=A>==565<5;;B@A@AACAA<ACCC>CC=A?AAACCCC@BBBBB@D:;<BB?A?AAABBBBBC?@@@@@.>?<<799.7<<>8?=?;9:49:?AAA?BCBB???B?BBC>@=;>>==>==8=>>>388BB>=>>>=??@888@<@??<?A=A:==BACAA>>599<<<2<<A;@;===,99===,//::<:9<<<1755'266683827726855522+2.565:3:::5:A@>>>AAA@@@A@@@A??@<===;;5;8808;@<>>>@
@ATNG8:04764:05560
GATGGTAGGCGTGTGAGAGTCTGCCCAGAAGATCAGGAACTCTAGAAGAATTCAGATTTTTAACACGAGAGTAAACGTAAAAAGAAGGTTTTCAAGACTCACGTTAACAATATTGCAGCAGTACGCACACAATCGAAGCGCAGTAAGGATGGCTAGTGTAACTAGCAAGAATACCACGAAAGCAAGAAAAAGAAGTACGCTATTAACTATTAACGTACCTGTCTCTTCCGAAACGAATGAGTACGATGAGATCTCGTGTGCTACCATCGTTCTCCTTAAGTCT
+
:59B<BCD@CBBBCCCCCCCCCCCE?DBB?BCBCBDAD@BBAAACC?CC@C?CBCAAAAA2AACBBADCCCCCC>AA88777(9A>B?BBB8BB?BCCCCBBBC@B@BC?CBB?BB@@@@?;;AACC===>:>A>>:==@@AA@@<@<A?B?BBBBBBBB?AACCCD?BB?BBB>@A<;;7=??;@BBAB3>><:>>>C@@@B;@;?AAA=A=>>>AA<A:::???;A<>>>7>BA?BBBBBCCCCAAABBB@@@@AA=;;AAA;C;@@@<?@>8;5@>A;>?
@ATNG8:04767:05569
GATGGTAGCTATACGTATATCTATGTACTCATTCGTTTCGGAAGAGACAGGTACGTTAATAGTTAATAGCGTACTTCTTTTTCTTGCTTTCGTGGTATTCTTGCTAGTTACACTAGCCATCCTTACTGCGCTTCGATTGTGTGCGTACTGCTGCAATATTGTTAACGTGAGTCTTGTAAAACCTTCTTTTTACGTTTACTCTCGTGTTAAAAATCTGAATTCTTCTAGAGTTCCTGATCTTCTGGACAGAGTGTGCACTGACACTACCATCGAATGAGGTTAGTCT
+
965?;>BBBBCDDCCCC@AACFCCCCBCCDCCACCCC>CC@D@CCBBBBB@CDDBB@B>@@BC@C@BCADDBBBC?BAAAA2;B6AABB=BECB?BAD@CD9:9?BAA;??A@BBBC?BBB?>=@@@?D?>?;@@??7::?@>>>AA@@@D=>>>;<=<<AA=A;?===AAAAA<=====/<1919////(/979=+--3---9658/6552(2888;6=58848@7;77938/555566(..7.338:<=666//-9333--/>994>95563///737588579
@ATNG8:04776:05527
GATAGAGAGACTGTAGCGCACCCAGAAGATCAGGAACTCTAGAAGAATTCAGATTTTTAACACGAGAGTAAACGTAAAAAGAAGGTTTTACAAGACTCACGTTAACAATATTGCAGCAGTACGCACACAATCGAAGCGCAGTAAGGATGGCTAGTGTAACTAGCAAGAATACCACGAAAGCAAGAAAAAGAAGTACGCTATTAACTATTAACGTACCTGTCTCTTCCGAAACGAATGAGTACGATGAGAGAGCTCTCTCTACCATCGTTCTCCTTAAGTCT
+
:99CCCCCBBBCCCFCCCBBBD>CCC?DDDDAB>B@BBABBCC?BC?C=AACAAAAA/A?C@@@BBBB@@>6==9;;:;*;A=B?CCH<CCEADBBBBCCCC<A?AA?CEE@BBBBCCCCDDBAACCCC@BBBB?AAABBCCB?B@C@@>@BBBBBCC?BBB???@BA<;;;,00===5@;?;?BCDC2CC@A;;;B@A==:>=A@@@<A>==ABC=??AAAA@>A>AAC@CCC?BBBBBBBBB???A???BB>>>>=;::A:A=>>@<@@A>D<A<@:::
@ATNG8:04786:05565
GATGGTAGCTCGCTGATGATATCTCCAGAAGATCAGGAACTCTAGAAGAATTCAGAATTTTTAACACGAGAGTAAACTGTTAAAAAAGATGGTTTTACAAGACTTCACGTTTAACAATATTGCAGCAGTACGCACACAATCGAAGCGCAGTAAGGATGGCTAGTGTAACTAGCAAGAATACCACGAAATGCAAGAAAAAGAAGTACGCATATTAACTATTAACGTACCTGTCTCTTCCGAAACGAATGAGTACACATCGTCGTGTCGTGCTACCATCGTTCTCCTTAAGTCT
+
@?@C>B;:44499454999;;;<<B:A;@7<?@ABB?B?@??;;AA@CC@>9;;::49<::';-3389:=?4//;.//00(/;;:;&7///:;;;/988(----(-//333(3,3323348==<?;;;;<=<<<<<;;=ACCC?BBCBBBBE@C>BBB7;;;6@999AD?;;AA>?B9>>?50/69:(//89578888'793///88///77766<:::.3/29;?A=>>>@@?A?A;???5<75+52226988855557<>>>;;;;;?B=B@BAB@B@BBB<?<??B???
@ATNG8:04786:05569
GATGGTAGTACATGATAGACGACACCAGAAGATCAGGAACTCTAGAAGAATTCAGATTTTTAACACGAGAGTAAACGTAAAAAGAAGGTTTTACAAGACTCACGTTAACAATATTGCAGCAGTACGCACACAATCGAAGCGCAGTAAGGATGGCTAGTGTAACTAGCAAGATACCACGAAAGCAAGAAAAAGAAGTACGCTATTAACTATTAACGTACCTGTCTCTTCCGAAACGAATGAGTACAGTGAGTACGATATGTCTACCATCGTTCTTCTTAAGTCT
+
@AAD@CC@@@;;@BBBCCCD<:;BB<CCC@AABBBB>B?CBBBCCE@CC:;8;ABBCCCC5C@BBBBAA@BBBB<AB;;;;;.;B?C@BBB:CCCACCCCCCBBBADACC@BCD>@ABAAABBBCCB@A;;<=AA@@;@AB@@BDD=B>B;;5;BB;;;DC@CDCCBA>A@??A<??:99/787/7AAAB1@B=A@@A???CC=A>A@@@3:4:=BAAACBCDDAA?A@CBE>BBC?CBBCCBBBBBBB??::9AABBBAAACE@DAABA=@A<?;5;::::;
@ATNG8:04787:05546
GATGGTAGATACTCGCTTATACACCCAGAAGATCAGGAACTCTAGAAGAATTCAGATTTTTAACACGAGAGTAAACGTAAAAAGAAGGTTTTACAAGACTCACGTTAACAATATTGCAGCAGTACGCACATAATCGAAGCGCAGTAAGGATGGCTAGTGTAACTAGCAAGAATACCACGAAAGCAAGAAAAAAGAAGTACGCTATTAACTATTAACGTACCTGTCTCTTCCGAAACGAATGAGTACTACTCTCAGAGACACACTACCATCGTTCTCCTTAAGTCT
+
@@@B@CAABEBBBCCCC>BAAACCC=@@@@BBCB;;:;>CBGBC@E@CD?B@DCCAAAAA2A?CBC@AACCAAA<AABCBBB0BA>A4;;;.;;<6<ECDEECCB=A>@@<@AC?CDA@AABBABCCCCCDD@BCBB>@?AA???C>B?B:;8;BAAABBB@BBCBCB?BB>9:95:9AAA=ABC?BBBBBB)BC@B;8;D:;9A:=9>>AB;B=A>A??=?BAAABC?B>BAD=BBB?BBBBBBBBCBBBBBCBBBB>B@>>>>>:>????;>>?9=8=:?888
@ATNG8:04794:05545
GATGGTAGACATATCGTACTCTCTGTACTCATTCGTTTCGGAAGAGACAGGTACGTTAATAGTTAATAGCGTACTTCTTTTTCTTGCTTTCGTGGTATTCTTGCTAGTTACACTAGCCATCCTTACTGCGCTTCGATTGTGTGCGTACTGCTGCAATATTGTTAACGTGAGTCTTGTAAAACCTTCTTTTTACGTTTACTCTCGTGTTAAAAATCTGAATTCTTCTAGAGTTCCTGATCTTCTTGTATACACACTCGCTCGCTACCATCGTTCTCCTTAAGTCT
+
@@CE@CCCCCCCCCCCBCCCCCCCDDCCCBBB@BCCC>CC@C?B@@DBBB?BCCBB?A?ABBA?B=BCCCDCCAB?BBBCB1BB?CCCC>CBBB?BBB@CC<@>ABCC>AABB>@@@;@>>9>;AA@@@AAA;@@@A8<<?>>>>>AAAA@=;;;:=><<AA=A=AAAAA@@@A<AA>AA;D=A788666(8;===188:788B@@@<ACBC/A???A=D<??;@@@A>>><@7;;??AA:>><@A?@?AA@@?AAA?AAAA@>>;>AAAA;AAB<?2829999
@ATNG8:04754:05603
GATGGTAGTATCTGCACACTCTGTCCAGAAGATCAGGAACTCTAGAAGAATTCAGATTTTTAACACGAGAGTAAACGTAAAAAGAAGGTTTTACAAGACTCACGTTAACAATATTGCAGCAGTACGCACACAATCGAAGCGCAGTAAGGATGGCTAGTGTAACTAGCAAGAATACCACGAAAGCAAGAAAAAGAAGTACGCTATTAACTATTAACGTACCTGTCTCTTCCGAAACGAATGAGTACTGTATCTATGTGTGCGCTACCATCGTTCTCCTTAAGTCT
+
;99CAEDCCBBBBBBCDCCCCCCCC@CCD@CCCCBA?@@CBDCCCC?CC@D@BBBBBBBB3B?AAAACA@@BBB<BBCBDDD5BC?C@CCC:CCFBBBBCCBB996;@BD?BCD?BBCCCDCDCCCBBBCCC?CCDD<@@AABBBB>C@BAA>ACDCCABB?CAAACA?CC?@AA>@@@@@8@@@=ABBBB3CB?CA@=AAABA<@<>>??;?<??BBB?BCABBCC?B?BBD=B9979AABBBBAAACCCB>?>CDDDAA@>>>=BBAAA;??B<?=>:@:::
@ATNG8:04755:05575
GATGGTAGACACGTGTGCTCTCTCGTACTCATTCGTTTCGGAAGAGACAGGTACGTTAATAGTTAATAGCGTACTTCTTTTTCTTGCTTTCGTGGTATTCTTGCTAGTTACACTAGCCATCCTTACTGCGCTTCGATTGTGTGCGTACTGCTGCAATATTGTTAACGTGAGTCTTGTAAAACCTTCTTTTTACGTTTACTCTCGTGTTAAAAATCTGAATTCTTCTAGAGTTCCTGATCTTCTGGTATGACTAGTGTACTACTACCATCGTTCTCCTTAAGTCT
+
CBCE@DBBBBC:96=?;;>>A;@BB@@B@BAB=BBBC?CDADAA@AD@@@?@ACCC?C@CBCC@B>AACDC??8?6=>@@@.??=AABF=ABA?9>:93:B?B::8BB>AAAABAA@>>=>:?:>>?<=;;;;???@=>>>;;;>=889C???;;6888:==8=9=A?>>AA@@:==?>>/>18188888(8@ABC8=>?@@===<=8=<<<+<:::E<@<@B<@@??===<?=@@A;;;:=>>=>>>?;;;;;;???@@@>>>B=A@???====8=1818::;
@ATNG8:04759:05609
GATGGTAGCATCATGCATATCTCACCAGAAGATCAGGAACTCTAGAAGAATTCAGATTTTTAACACGAGAGTAAACGTAAAAAGAAGGTTTTACAAGACTCACGTTAACAATATTGCAGCAGTACGCACACAATCGAAGCGCAGTAAGGATGGCTAGTGTAACTAGCAAGAATACCACGAAAGCAAGAAAAAATAAGTACGCTATTAACTATTAACGTACCTGTCTCTTCCGAAACGAATGAGTACGTGTGACGTACGTGAGCTACCATCGTTCTCCTTAAGTCT
+
555=8=BCGAA@C@A@BAAAFCDJD?BBCBBBBBBB@D@A@@00/:6//+/=AAABCDCC3B=@>?>?=AA>??5==?@???,9@;?:FFD;CCC@CCCBBBB;;6;=AA=BA@=@BBBBBBFECCCCC@@@>AA@@<@@CBBABB?B@CAA>@CBAABAA?BBBCBB@BB?BBB>BACBB>B@@;::9999%9@;>AABCB?>>8<8<;:;5;5;;@BB?BC@@???=A<??B;ABB@CBBBCCBBABAAAAAAAAABBBBBCBB<????B<@@@<@<>9@B?;
@ATNG8:04764:05615
GATGGTAGCGAGCGAGTGTGTATACCAGAACGATCAGGAACTCTAGAAGAATTCAGATTTTTTAACACGAGAGTAAACGTAAAAAGAAGGTTTTACAAGACTCACGTTAACAATATTGCAGCAGTACGCACACAATCGAAGCGCAGTAAGGATGGCTAGTGTAACTAGCAAGAATACCACGAAAGCAAGAAAAAAGAAGTACGCTATTAACTATTAACGTACCTGTCTCTTCCGAAACGAATGAGTACGAGAGTCAGAGCAGAGCTACCATCGTTCTCCTTAAGTCT
+
----(-68:@::49:44599;<55/)/;;)//9;979.4.44::433498284334555555#5.5<;<<=C?CCF>CCBBCCC3CC?C@DDD;AAC@;;:AA@A;;89=BB@CCC@CCBBBBBBDCCCBBBBCACCBB@BBBCCCCE@C@C;::;CBCCFDC@CBCCCB???<?AB>AA@==59988999999%9>;>BB@==AA?37538=;/606;BB@?CA@@@<;5;:@@@9@CA?BBBBBCEBBBBBBBBBBBBCCBBAAAC?CBBB@9=;;8=:?:<656
@ATNG8:04767:05593
GATGTAGTGCGTGAGAGAGAGACCCAGAAGATCCGGAACTCTAGAAGAATTCAGATTTTTAACACGAGAGTAAACGTAAAAAGAAGGTTTTACAAGACTCACGTTAACAATATTGCAGCAGTACGCACACAATCGAAGCGCAGTAAGGATGGCTAGTGTAACTAGCAAGAATACCACGAAAGCAAGAAAAAGAAGTACGCTATTAACTATTAACGTACTGACTCTTCCGAAACGAATGAGTACGAGAGAGCACACGTGTCTACCATCGTTCTCCTTAAGTCT
+
;5;<=>>>B@666=??CECBBBEG>CBC@CCCC@CAD@@@@CCCD@CC?C?CCCBBBBB3B@BBBBCBBBABC>A>@@@??0>?:@4::;.;BB?BBCCHCBBB@C@CC@CBB?BBCCBBBCCECDCCBBB@BCBB?BBCC@@@C<?<??@<@BBBCCCC@CCCBBB?BB?BBB=?@CCC<C??=?ECCC/CD?C??>BB@BA:>;>B@@<@=@?B@@@B;;:??=??BBC=CCC?BBBBCAAABBBCBBBBBBBBBCCB????D;;;B?BBB>A>@?B@A>
@ATNG8:04768:05581
GATGGTAGGCACTGCGCACACATCCCAGAAGATCAGGAACTCTAGAAGAATTCAGATTTTTAACACGAGAGTAAACGTAAAAAGAAGGTTTTACAAGACTCACGTTAACAATATTGCAGCAGTACGCACACAATCGAAGCGCAGTAAGGATGGCTAGTGTAACTAAGCAAGAATACCACGAAAGCAAGAAAAAGAAGTACGCTATTAACTATTAACGTACCTGTCTCTTCCGAAACGAATGAGTACTACTCTCAGAGACACACTACCATCGTTCTCCTTAAGTCT
+
///0)/88)//9:::545::55555)544.459:>>:;:><@CBBA=@?=A7;;ABBCCC1;<;@<<AA?>=9;4;;=@@@@+==4626CC7BCC@BAABBC@AA<@=<;79@@7<>::;@666=555:<<<9==CC:@?AAA:9:>B;B00-0<<:@?@>;>00+0;;38:6;;;7<;==>6<::6:?@A?/>?9>7:::<<<<:<379;;9>;??CBB>BBB??>B>B@BBB>?<<6777>??@BBBC@@@@@B@=>>766855,55@@A;><=4:5;8<9;5
@ATNG8:04769:05606
GATGGTAGTATAGAGCTCTACATAGTACTCATTCGTTTCGGAAGAGACAGGTACGTTAATAGTTAATAGCGTACTTCTTTTTCTTGCTTTCGTGGTATTCTTGCTAGTTACACTAGCCATCCTTACTGCGCTTCGATTGTGTGCGTACTGCTGCAATATTGTTAACGTGAGTCTTGTAAAACCTTCTTTTTACGTTTACTCTCGTGTTAAAAATCTGAATCTTCTAGAGTTCCTGATCTTCTGGGTGCGCTACAGTCTCTCTACCATCGTTCTCCTTAAGTCTATCATCCCGACTTGCCCATAGA
+
///728:;<<D<<<??=BB<;;;<<;;;==;?7?AAC<AA7;49@@AA@?;?C:8808073384:055::=A<::333333$3;6;<==6888B>BBB@CC?:::CCC@CCCB@AAF7;;;<>:?<75557739>?A78;><<>A:66998////*/6:;>?7;6:@@@>?>79/22689.94>499@:@.22=9=-558766////(/555(568;9-..839667///37066=>>>;>AAB:@A;<;?@??>??>>>?>>?;?777;17//,/7<7<77;?>?;;;=/7755/577/88654
@ATNG8:04778:05602
GATGGTAGACATATCGTACTCTCTGTACTCATTCGTTTCGGAAGAGACAGGTACGTTAATAGTTAATAGCGTACTTCTTTTTCTTGCTTTCGTGGTATTCTTGCTAGTTACACTAGCCATCCTTACTGCGCTTCGATTGTGTGCGTACTGCTGCAATATTGTTAACGTGAGTCTTGTAAAACCTTCTTTTTACGTTTACTCTCGTGTTAAAAATCTGAATTCTTCTAGAGTTCCTGATCTTCTGGGCAGACTCTCACACGCCTACCATCGTTCTCCTTAAGTCT
+
455>?CDABBBBBBCBBBDCCCCCCCBCDCBB@ACCC=CC=B?CCCCCCC?CAABB?B?BB>?=??BBBBBB=??@;:===+=A?@89:,97776;3303@139?A9937AA:;;??<?@A<@=A>><<;9:<A=>=<@AA@@@A:::B???5568<;;8::5:<AB?>>>AAA8<;@@?2>:>;?<<<<,=;;;=,//66;88<=>6<<<;+;888?:>:?@<@@@?ABD=D:>?AB>>:==AD:@@@;;;@??@@@>>=>AAA:=>>>E=??A=A<A<===>
@ATNG8:04790:05597
GATGTAGTACATGATAGACGACACCAGAAGATCAGGAACTCTAGAAGAATTCAGATTTTTAAACACGAGAGTAAACGTAAAAAGAAGGTTTTACAAGACTCACGTTAACAATATTGCAGCAGTACGCACACAATCGAAGCGCAGTAAGGATGGCTAGTGTAACTAGCAAGAATACCACGAAAGCAAGAAAAAGAAGTACGCTATTAACTATTAACGTACCTGTCTCTTCCGAAACGAATGAGTACGAGAGTCAGAGCAGAGCTACCATCGTTCTCCTTAAGTCT
+
:@A@;;@A;66:;=;445:544==055=695555549.55<<<==7;:7;5:8955995$55)55;99999555)5944444$44.439;;&55<.5555999;<7;7;>:@AB=;:9<?>@A@@@C@;;;EAGDCB9;;@@@>@A=>:A00)/97799;=;?>6;:C?;;99A?9??@@A;8778=>=@?.@B?AB?@@BABA5777?@A>B<>:BBB=@>9;;@>9?;:;:.9==:544:;;::<:::<<:88===BB?>?00*////;5:;?8?070/6//
@ATNG8:04795:05593
GATGGTAGGCGACATACATACGCGCCAGAAGATCAGGAACTCTAGAAGAATTCAGATTTTTAACACGAGAGTAAACGTAAAAAGAAGGTTTTACAAGACTCACGTTAACAATATTGCAGCAGTACGCACACAATCGAAGCGCAGTAAGGATGGCTAGTGTAACTAGCAAGAATACCACGAAAGCAAGAAAAAGAAGTACGCTATTAACTATTAACGTACCTGTCTCTTCCGAAACGATGAGTACGATGAGAGAGCTCTCTCTACCATCGTTCTCCTTAAGTCT
+
;55?;ADC@CA@@@ABDBCDCBBCC>@@D@DDECCC@D?BBCCBBC@BB@B@CBBBDDDE5DACBCBAABBBBB<A?@@AAA2AC?B@BCC;CCC@CBABCDDCC?C>AB@CBB?CCCCBBBCCCBBBBBBBADBBB@CCCB@@?D?B>B@@=@BCBCCBC@BCCAAA?CC?@AA=?>BBA8@@@<@ABBB2BB?B?>>BCDCD?B?BBCA:>:>>AAA?AAAAA::8;?BAC>BCCBBBBBDBBBAAABBBBBBBBBBAA>AB??@@@B?BBB?B<><>BBC
@ATNG8:04751:05629
GATGGTAGATACTCGCTGATACACCCAGAAGATCAGGAACTCTAGAAGAATTCAGATTTTTAACACGAGAGTAAACGTAAAAAGAAGGTTTTACAAGACTCACGTTAACAATATTGCAGCAGTACGCACACAATCGAAGCGCAGTAAGGATGGCTAGTGTAACTAGCAAGAATACCACGAAAGCAAGAAAAAAGAAGTACGCTATTAACTATTAAACGTACCTGTCTCTTCCGAAAACGAATGAGTACTATAGACTATCTGAGACTACCATCGTTCTCCTTAAGTCT
+
445504=89965;;B=BBFCBB;;;.;BB?BB@@00+06:<?ABBC<?>?B?@@>:9999(:8==@??>BB@BC98744444$44.5.555&559.5565:9955.46;;75557<<;<<>>;AAA@@BCBA=AA90,/;://///)4794405::::4434443;<<8<=134:699888189=8788999%7>177:A=:@550216655-22'29=<8555499<;4943377*7993893333;;:;<====55:=<;;=888:6>---7(---+-3;<B474
@ATNG8:04751:05661
GATGGTAGCTCTGCTCTGACTCTCGTACTCATTCGTTTCGGAAGAGACAGGTACGTTTAATAGTTAATAGCGTAACTTCATTTTTTTGCTTTGCATTTTCGTGGTATTTCTTGCTAGTTACACTAGCCATCCTTACTGCGCTTCGATTGTGTGCGTACTGCTGCAATATTGTTAACGTGAGTCTTGTAAAACCTTCTTTTTACGTTTACTCTCGTGTTAAAAATCTGAATTCTTCTAGAGTTCTGATCTTCTGGGCAGACTCTCACACGCCTACCATCGTTCTCCTTAAGTCT
+
;9@A=@;;9@A@@:9:CDDCCCCCCA@@<<00)0>>:*/5>A>?@9;555.5599::4<7;;;;5B:;<:;:55.55.55555555"55<>2:54499&////)////(/:.44599<8>;<<>>>C@BBCACACCEHJCDCACCDD@BBBBCCCCDD@A@CCCC@BBB@CB@C@CBBBBCCGDACBBBB:C@C=BABBB0ABCBB>BBDBBB;<;;=AABB0ABCBB?B?BB@CBBBBBBA<<;CBBC?BBBB=BCCCCCCDDBBBBDE@BBC@A@@@A@BBBAC@BAE@@@
@ATNG8:04752:05654
GATGGTAGCAGACGTGACAGAGCGCCAGAAGATCAGGAACTCTAGAAGAATTCAGATTTTTAACACGAGAGTAAACGTAAAAAGAAGGTTTTACAAGACTCACGTTAACAATATTGCAGCAGTACGCACACAATCGAAGCGCAGTAAGGATGGCTAGTGTAACTAGCAAGAATACCACGAAAGCAAGAAAAAAGAAGTACGCTATTAACTATTAACGTACCTGTCTCTTCCGAAACGAATGAGTACGATGAGAGAGCTCTCTCTACATCGTTCTCCTTAAGTCT
+
;59=9=ACB;55<:556==>>BA@B:>@@.55;9990959:9BBBC>BB@B=?>:98999)7;=>@9:8@A>?@8@>?>===0>B?C@DDD4999.9@>@?>>==8@?;<7<;;?BBBABBB969>>@?9:9:>959?BCAAAA@A=A>A@@<@?@@;:9C?C??>@?;==:<<<189877)8?>9>@@@@@&@=;888;:555878.22<:7=;;;@BC???>;;;;8;8:;=8933,7=379A@B@@;;;0//95779;766<9752236;22,2/5.5222
@ATNG8:04771:05652
GATGGTAGTGTCATATGAGAGTGTGTACTCATTCGTTTCGGAAGAGACAGGTACGTTAATAGTTAATAGCGTACTTCTTTTTCTTTGCTTTCGTGGTATTCTTGCTAGTTACACTAGCCATCCTTACTGCGCTTCGATTGTGTACGTACTGCTGCAATATTGTTAACGTGAGTCTTGTAAAACCTTCTTTTTACGTTTACTCTCGTGTTAAAAATCTGAATTCTTCTAGAGTTCCTGATCTTCTGGCTCTCGTAGACAGATACTACCATCGTTCTCCTTAAGTCT
+
444<8>A?A?CBBCGBABACAAABBBBBBB@@?ACBE>DD=B?BCCCCCD>@@B;;89:ACBB?B?BBBBC;;5?.44444$444)489;2<>@99=9;55>259@A@@?CCCCCCCC@@@@@B@CCCCECCC?@ACD?CCB::;CCBBBBBBBBB@CDG?BB@C@BBCBBBCBB?AAAAA9B?C?AACCC5BBCCC=BBBAAAB<;;@CFGE5CCD;;7;8;C?BCC@AACAC@BCBABC@CBC@AAAAABBACBABBDBCCDEE@CCCCC:;;B=A=A?CAAA
@ATNG8:04771:05660
GATGGTAGTATATCGCGTCGCTATCCAGAAGATCAGGAACTCTAGAAGAATTCAGATTTTTAACACGAGAGTAAACGTAAAAAGAAGGTTTTACAAGACTCACGTTAACAATATTGCAGCAGTACGCACACAATCGAAGCGCAGTAAGGATGGCTAGTGTAACTAGCAAGAATACCACGAAAGCAAGAAAAAAGAAGTACGCTATTAACTATTAACGTACCTGTCTCTTCCGAAACGAATGAGTACTATAGACTATCTGAGACTACCATCGTTCTCCTTAAGTCT
+
///:79<@BBCBBBBBB=BBCDCBB?@@B?@@@@@@?B?BCB;;;B<@@=A=AB;;:GDD5C?BBBBAAB@@@@=@:;6?>?+;?5;169979CE@BA;;:@@00-/7::6?<@>?BCBGCCCBBBBBBBBB?BCBB?BBCCCCCC?B?BBB?BCBAAA@?;???ABD?AA>ABB=@@@@@8:==999::99%9>9><>>???>?6=5::>?5;6;>A??=?A@AABA?A@BBB>BBB?BBBBBBAAAB>>====@???CBBBBBB?BAAAC?@::4:;>;A999
@ATNG8:04777:05620
GATGGTAGGCACTGCGCACACATCCCAGAAGATCAGGAACTCTAGAAGAATTCAGATTTTTAACACGAGAGTAAACGTAAAAAGAAGGTTTTACAAGACTCACGTTAACAATATTGCAGCAGTACGCACACAATCGAAGCGCAGTAAGGATGGCTAGTGTAACTAGCAAGAATACCACGAAAGCAAGAAAAAGAAGTACGCTATTAACTATTAACGTACCTGTCTCTTCCGAAACGAATGAGTACTTCTCTCAGAGACACACTACCATCGTTCTCCTTAAGTCT
+
@=AB?BCC?CA@995<:;>@A?;;;4A@A@C===BA>A;CBCA@@B@@@=@>@@@;;;;;):@CDCCDCCA:::.9?ACBBB5BC@C>CBB9BBB?CCBCEEEAA>B@CC@CBC?BBBBCCCCDCBBBBB@@<@B@@<?AABAABB@C@BCC?BBABBBBB?BBBBBB@BA=???:?????8>@?;=;;;;+;>;?@??AA???<@:==>>5;5:@A::8:AAAA@A<?=?DK>BAA?CCCADDCC>>;::@>A@@>==>>>A@@=??>>>7;;=891616///
@ATNG8:04778:05632
GATGGTAGAGAGACTGTAGCGCACCCAGAAGATCAGGAACTCTAGAAGAATTCAGATTTTTAACACGAGAGTAAACGTAAAAAGAAGGTTTTACAAGACTCACGTTAACAATATTGCAGCAGTACGCACACAATCGAAGCGCAGTAAGGATGGCTAGTGTAACTAGCAAGAATACCACGAAAGCAAGAAAAAGAAGTACGCTATTAAACTATTAAACGTACCTGTCTCTTCCGAAACGAATGAGTACAGAGAGTACGATATGTCTACCATCGTTCTCCTTAAGTCT
+
@::=5;;CCC=CCCDBB=BCDFCDC>;:;@CAA@BA@DACBBA@@A?BAAD?BBBBBCCC3D>??B???BCBBB9?<?====0=A>@29::*:@@=BHCCCCDCB?B?;;8;CC@CCCCCBBBDCBBBBBCD@CBAB?A@@?BBBB?B?BBB?@@@CCBBB?BBBBAA>AC?BBB<?@BCC<@>?9?@@?@/?>;?BBAB=><<188*8>>>188(86;9?:>::9=;;17-337)377/7;==;>>A??>AAAB>>????AAA;;;<?>A::.556/89@<A;;:
@ATNG8:04783:05642
GATGGTAGCACACGAGATCTCATCGTACTCATTCGTTTCGGAAGAGACAGGTACGTTAATAGTTAATAGCGTACTTCTTTTTCTTGCTTTCGTGGTATTCTTGCTAGTTACACTAGCCATCCTTACTGCGCTTCGTTTGTGTGCGTACTGCTGCAATATTGTTAACGTGAGTCTTGTAAAACCTTCTTTTTACGTTTACTCTCGTGTTAAAAATCTGAATTCTTCTAGAGTTCCTGATCTTCTGGGCAGACTCTCACACGCCTACCATGTTCTCCTTAAGTCT
+
@:@B9=ALEB@@@DCCDCCCCC965::;:>AB?BBCC=CC?C@CBBCCCC@CBB;;79;??=B?B>@@AAA??:A=ABCBC1??>8?>?5<CCC?AABACC89:8<37038<=CCBB=>?B?@<??AAA;;;7;AAA9>===>?@AA====867=9??A=@@;>6:9@><=<>A=A>>>>.>27059;;=.:9AAA3;;?===<:::18887(5==<<7;;>>;>???9:;<?<AAB>>><@@BB:@>>:;:?<<<><<::5:@@<@@@@7;;?:>;?:?>;;
@ATNG8:04794:05621
GATGGTAGGAGACACGTCGCACACGTACTCATTCGTTTCGGAAGAGACAGGTACGTTAATTAGTTAATAGCGTACTTACTTTTTCTTAGCTTTTCGTGGTATTCTTGCTAGTTTACACTAGCCATCCTTACTGCGCTTCGATTGTGTGCGTACTGCTGCAATATTGTTAACGTGAGTCTTGTAAAACCTTCTTTTTACGTTTAACTACTCGTGTTAAAATCTGAATTCTTACTAGAGTTCCTGATACTTCTGGGTGCGCTACAGTCTCTCTACCATGTTCTCCTTAACGTATCCTCAGACCTGCATAGCGAAGCTCGAG
+
@@:;:6<>9>@;;B=;997//////////<;;6665909@.9./7/////)/77886:39+0/71739997:::66)//////$/6067:9=909///6::;8=B?@>>>:9:(78<;889?8=:<180787775656<9;>=BA@????;;;??>>;;:08566<:1717::775;8=.2.8;;.95;+//888+99998.5/78779:<;<<6<<=-;887;2939@8<9?>;;;?;A;>98/..9.5555.5..3...5533555553363...3.2220627)-,,,,--33773505888886633.3226222
@ATNG8:04794:05625
GATGGTAGACACGTGTGCTCTCTCGTACTCATTCGTTTCGGAAGAGACAGGTACGTTAATAGTTAATAGCGTACTTCTTTTTCTTGCTTTCGTGGTATTCTTGCTAGTTACACTAGCCATCCTTACTGCGCTTCGATTGTGTGCGTACTGCTGCAATATTGTTAACGTGAGTCTTGTAAAACCTTCTTTTTACGTTTACTCTCGTGTTAAAAATCTGAATTCTTCTAGAGTTCCTGTCTTCTGGGCTCTCTCTCACGCACTACCATCGTTCTCCTTAAGTCT
+
ABBB?@;@;BBAA<>;<<>>BB:;:BBABCAA?BCEE>CD?B?BCCCCB@<?@@00-0;@@>@6=<?BBBBBBBB?BBDDD39839?=?3?A@A?B?>8?A9???C??<@BBBBBBA=@@@6868>>AAA>>8>AAA<@?@@;==A@@@@@?@?@<@AA=AA<A:=??>BBBBB=?>===3==D=?@???/>=:9:.776///<:9=<BBBB/A:;;D<@<>=:=AA>=;;6::>>ADD<A@@@7::A:::??@???@AA@?@<>==??7;<<=C=A;@@@@
@ATNG8:04794:05657
GATGGTAGCTATACGTATATCTATGTACTCATTCGTTTCGGAAGAGACAGGTACGTTAATAGTTAATAGCGTACTTCTTTTTCTTGCTTTCGTGGTATTCTTGCTAGTTACACTAGCCATCCTTACTGCGCTTCGATTGTGTGCGTACTGCTGCAATATTGTTAACGTGAGTCTTGTAAATCCTTCTTTTTACGTTTACTCTCGTGTTAAAAATCTGAATTCTTCTAGAGTTCCTGATCTTCTGGTCTACTACACTGTACTCTACCATCGTTCTCCTTAAGTCT
+
;56>7;@BBBB:;6>>?DCDHE<;6;:9@??@;A;;;79D?C@CCCBCCC@BCBAA>B?BABB@B@CDBBBCC?@:::998)9;;?ABA;@C?@<?BA>BC=??@@9959@A@BBBC<?@B=A=@@@AA=>==B?>><>>?>==>BB>=>A888C=A>>;>@7;7<AA@@@=;;78<AA9;749499999*99888.79997:<<9=39777(5696@5@2::9<?A@656=C6::>===366A;AAA<<=///:::=@B@A===7=///=97776:5=9=@@@
@ATNG8:04796:05656
GATGGTAGCTATACGTATATCTATGTACTCATTCGTTTCGGAAGAGACAGGTACGTTAATAGTTAATAGCGTACTTCTTTTTCTTGCTTTCGTGGTATTCTTGCTAGTTACACTAGCCATCCTTACTGCGCTTCGATTGTGTGCGTACTGCTGCAATATTGTTAACGTGAGTCTTGTAAAACCTTCTTTTTACGTTTACTCTCGTGTTAAAAATCTGAATTCTTCTAGAGTTCCTGATCTTCTGGACAGAGTGTGCAGATACTACCATCGTTCTCCTTAAGTCT
+
AAAA;BBCBBBBBBDCCBCDGICBAA@?BBBB=B;;;09@<A@DC@ABCC=AA@A@>B?CCCD@C@DBBECAA;B9BAB=B+CC?CBBB9@BBB@BBD@EC>??AA@@=ABBABC??=?AB?A=??@@@@@A=C???=>>>?@@?=>=@>><===5;;=7=>8=8=??>>:;97357:<=+=7?7<<>>>/>>:9@07///-----949888)6;8893928807@<=;9;394::?AAA8:;@8==@>===@@@@>>>888==@;??A@@188:5:5:7<///
@ATNG8:04761:05711
GATGGTAGGCGAGAGTGAGACGCAGACTCATTCGTTTCGGAAGAGACAGGTACGTTAATAGTTAATAGCGTACTTCTTTTTCTTGCTTTCGTGGTATTCTTGCTAGTTACACTAGCCATCCTTACTGCGCTTCGATTGTGTGCGTACTGCTGCAATATTGTTAACGTGAGTCTTGTAAAACCTTCTTTTTACGTTTACTCTCGTGTTAAAAATCTGAATTCTTCTAGAGTTCCTGATCTTCTGGATACACTCATGTGCACTACCATCGTTCTCCTTAAGTCT
+
;99C?CCB=?ABBBBCBCCCCCFCCHCHDB@:AA@@5?D5;4:BBADCDABBBBB>B?BAAB>A>ABBAAD?A@@ABCBB3BB?BBBB@BBBB?CDC@BB=?>@B??;?A@@A@AA???<=F>A>>>?:::9<@@A:><A==::788=<AA@<=8<==9==9=<@@AAACBBB<@?>=>,9187:::::*:>>?@:@>>>:::=;>;;===,;///9484<><@AA>>8868;AA;?>@;>>C<>>@?????>>>:;;>>>>>;>==;;7;>B=B;>;>BB@
@ATNG8:04761:05712
GATGGTAGCTCACGTACGTCACACGTACTCATTCGTTTCTGAAGAGACAGGTACGTTAATAGTTAATAGCGTACTTCTTTTTCTTGCTTTCGTGGTATTTTGCTAGTTACACTAGCCATCCTTACTGCGCTTCGATTGTGTGCGTACTGCTGCAATATTGTTAACGTGAGTCTTGTAAAACCTTCTTTTTACGTTTACTCTCGTGTTAAAAATCTGAATTCTTCTAGAGTTCCTGATCTTCTGGACAGAGTGTGCAGATACTAATCGTTCTCCTTAAGTCT
+
9<<H@BBDBBBBCCCCBBBECBBBCCCCCCCD@CCCC?CCCC@DCCCBBB?CAAAA?B?CBAA=A?BBBCCCBCC@@@?==.==9?ABB>BBCC@ECDJJ;AABBAB@BCCEBBBC@BBB??=?A@@@>>><>BBB?DDCCAAACCDDCC@@AD?CCD@DC@B@CECCCCCCC?BAAAA7@>C;;;:;:*:@;::6:BBBDDCA@@5;;;;*;BB@A>A@CC?BBBBBBC@D?BBCCBB?AAB@BCCHCCCCCAAA@DCBBCC@CCCC?CCC?B@B?BB@?
@ATNG8:04769:05674
GATGGTAGTGCGTGAGAGAGAGACCCAGAAGATCAGGAACTCTAGAAGAATTCAGATTTTTAACACGAGAGTAAACGTAAAAAGAAGGTTTTACAAGACTCACGTTAACAATATTGCAGCAGTACGCACACAATCGAAGCGCAGTAAGGATGGCTAGTGTAACTAGCAAGAATACCACGAAAGCAAGAAAAAGAAGTACGCTATTACTATTAACGTACCTGTCTCTTCCGAAACGAATGAGTACTGTATCTATGTGTGCGCTACCATCGTTCTCCTTAAGTCT
+
AABD?CCBDCCDBBBCCCCCCCCCC=CCCBCCCCCC@C?BBBCDDA=AA?C?AAAABCCC2C?CCABBBBBBBB<B@BBBBB5BD@C@BBA9BAB@BCCCDDDBB?B@@@=@BB@CBCDCCCCCCCCCAAAC?CBBB?B@@AAA@A?E@CBB?BBBCCCCC?CBBBBB@BB?BBA;??@@@9A??<?FDDC2CC?AAAACAAAA=@>===4949ACAA?AC@@@??<?>ACC>BBC?AAACCCCBBBBBBAAAABBBBBB@???=@@@CD;>>@<@;>:>>==
@ATNG8:04781:05679
GATGGTAGTGTGTCTCTGAGAGTAGTACTCATTCGTTTCGGAAGAGACAGGTACGTTAATAGTTAATAGCGTACTTCTTTTTCTTGCTTTCGTGGTATTCTTGCTAGTTACACTAGCCATCCTTACTTCGCTTCGATTGTGTGCGTACTGCTGCAATATTGTTAACGTGAGTCTTGTAAAACCTTCTTTTTACGTTTACTCTCGTGTTAAAAATCTGAATTCTTCTAGAGTTCCTGATCTTCTGGAGATACACATGATACTCTACCATCGTTCTCCTTAAGTCT
+
/77:7<;BBC=B=CBBBA;A@BBBCECCCFCC?BBBF>DE?B?BBDEBBC@BBBA@5<5;@A@:A=B@ABBBBBC?BCCCC1?B?@@AB;BDB@=@<;59A=@@BBCC@CCCCGBBC@BBB<@<A@B@BBBBGH;;;?B@@ADCBBBBCCBCCCC?CBB@DD@C@DBAA@CCAA?A@AA@3A5;5;;;;;*;BBFF:;;BBCBBAAA5;;;;*;AA;;6;=A@?@@@@@A@@C@A@@A@@;??B799CCC99:9:@>?>?>??9878@=<;9>00+06:6:@@@
@ATNG8:04788:05710
GATGGTAGTACATGATAGACGACACCAGAAGATCAGGAACTCTAGAAGAATTCAGATTTTTAACACGAGAGTAAACGTAAAAAGAAGGTTTTACAAGACTCACGTTAACAATATTGCAGCAGTACGCACACAATCGAAGCGCAGTAAGGATGGCTAGTGTAACTAGCAAGAATACCACGAAAGCAAGAAAAAGAAGTACGCTATTAACTATTAACGTACCTGTCTCTTCCGAAACGAATGAGTACAGAGAGTACGATATGTCTACCATCGTTCTCCTTAAGTCT
+
@CBB@BCCDBBBDBBCABAB9;;CDACBB@CCCC@B?@ACCDDCBB@BA?@=?=@;;;:;*;<CCCCCC@BDEG<@@999:9*;?>?5:9909BA==AAACBB@@=@?BD@CCC?CCCB@@ABBCCCBBBBBACCCC?BBBCBBAB?B@F9::;BBBBD@@?AFBBCC@CC?BBC?ABCCD<A9978BCCC3BB@BBBBBBBBB>A>ABCC?B>B>AAB>@B@AABB@C@CCC=AAA@BBBAADBBBAAABBBBBBBBBAAAABB>ABA9959@A;@<A=@;;;
@ATNG8:04752:05721
GATGGTAGCACGACACGACGATGTGTACTCATTCGTTTCGGAAGAGACAGGTACGTTAATAGTTAATAGCGTACTTCTTTTTCTTGCTTTCGTGGTATTCTTGCTAGTTACACTAGCCATCCTTACTGCGCTTCGATTGTGTGCGTACTGCTGCAATATTGTTAACGTGAGTCTTGTAAAACCTTCTTTTTACGTTTACTCTCGTGTTAAAAATCTGAATTCTTCTAGAGTTCCTGATCTTCTGGGATGTGTGCGCAGTGCCTACCATCGTTCTCCTTAAGTCT
+
@BBD?C>BCCCBBBBCCCC99;CEDCCCDCBB?BBCC?CE@C@BCCCCCC?@BBBD?B?ACCC@C?AAAACDGBB=:9989$:;<>???7?CCB?BBC@BB<879CDC?BBBBC@@B>BB>9>=AA??><;==BAAA:?@A@????AAAAA@???<>>>;AD=C;??>>AAAAA<CAADD5A=A<??@@@/@@;;;*//6///=;<@;?DDD/@>>>?<@=??;???B===:=:=>ABBA566=>6=//-;--/:9<<B@@<@>=:=???A<???=A;@<@:::
@ATNG8:04787:05744
GATGGTAGTGTGTCTCTGAGAGTAGTACTCATTCGTTTCGGAAGAGACAGGTACGTTAATAGTTAATAGCGTACTTCTTTTTCTTGCTTTCGTGGTATTCTTGCTAGTTACACTAGCCATCCTTACTGCGCTTCGATTGTGTGCGTACTGCTGCAATATTGTTAACGTGAGTCTTGTAAAACCTTCTTTTTACGTTTACTCTCGTGTTAAAAATCTGAATTCTTCTAGAGTTCCTGATCTTCTGGGTCTCTCTCTCACGCACTACCATCGTTCTCCTTAAGTCT
+
AB@@<;<<=CAB=E>CCCBAAA;;;CCBBC;;:;CDD<AA@C@CCCBBCC?BCCCD?C@CCCB@C@CCCCCCCBD@CCCCC0;;75@BA;BABB?BCCBCF<;=BCBI@CCCCBBBD>BBB@B?BCBBBBBB=ABBB?CCCCBBBCBCBBECCBB?:;;@CC@B?BACCDDABBACCCCC<C@C=B@@@@,@BCCC?CCBGBCBBBA?BCCC1;;@AB@F@BB?CBBBCBB?C@BBABBC@CCHJ@BBBBBDCCCBBC;;;BBDD>@@@AA=ABC=@=A@CBAC
@ATNG8:04799:05138
GATGGTAGTGCGTGAGAGAGAGACCCAGAAGATCAGGAACTCTAGAAGAATTCAGATTTTTAACACGAGAGTAAACGTAAAAAGAAGGTTTTACAAGACTCACTTCAACAATATTGCAGCAGTACGCACACAATCGAAGCGCAGTAAGGATGGCTAGTGTAACTAGCAAGAATACCACGAAAGCAAGAAAAAGAAGTACGCTATTAACTATTAACGTACCTGTCTCTTCCGAAACGAATGAGTACACATCGTCGTGTCGTGCTACCATCGTTCTCCTTAAGTCT
+
A?AB@GCBBBCCCCCBBBBBCCCCC>CDD@BBE:9;<@=ABBBBBDABB?BABCBAAAAA1@?CCBAACBBBCC;?=;;;;<*<B>A5;;;6;EE@CAAABB;;7;C?@@=@DB?BB;;;DCCCDCCCCCCC?CCBB@BBBABB??=@?C@@>ABBBECCC@CCCAAA?BD@BAB?BA9::299929>@@@2@A?ABBBBAAAA;>;;=>?8>:>>BBB@BCAAACC?C????9?AA>BCC>>?BBBBBCCBBBCBBABA??BBC?BBBBB?CDE@C<?>?BBB
@ATNG8:04807:05131
GATGGTAGTGTCAGTGCGCGTCGTTCCAGAAGATCAGGAACTCTAGAAGAATTCAGATTTTTAACACGAGAGTAAACGTAAAAAGAAGGTTTTACAAGACTCACGTTAACAATATTGCAGCAGTACGCACACAATCGAAGCGCAGTAAGGATGGCTAGTGTAACTAGCAAGAATACCACGAAAGCAAGAAAAAGAAGTACGCTATTAACTATTAACGTACCTGTCTCTTCCGAAACGAATGAGTACATAGATATACGTATAGCTACCATCGTTCTCCTTAAGTCT
+
,,88(--65774559;;:777///)/)///6>>><::27)///779=7::5:588;;;;<<+;:<8354398333(3344444$59494;;;1;<<9>666655:=8=8<<5595055;;<>666><556<<:79999448:344::293=44.488444997::9977/33/333,399;;5;//*/98;=0==7?====2559-60558:/706:9:909?334447<7:;<234<7===888=<;;<@;B7533.//577575055558/555/30737/..
@ATNG8:04808:05120
GATGGTAGCGAGCGAGTGTGTATACCAGAAGATCAGGAACTCTAGAAGAATTCAGATTTTTAACACGAGAGTAAACGTAAAAAGAAGGTTTTACAAGACTCACGTTAACAATATTGCAGCAGTACGCACACAATCGAAGCGCAGTAAGGATGGCTAGTGTAACTAGCAAGAATACCACGAAAGCAAGAAAAAGAAGTACGCTATTAACTATTAACGTACCTGTCCCTTCCGAAACGAATGAGTACGTGTGCGACGTGTCTCCTACCATCGTTCTCCTTAAGTCT
+
@:@G@DBBCCCCCCDBBDCDDD@AAACCC@CCCCBB?B@BBCCCBB=AA>B>BCC@@@@@1@@CDCCCHDCBBB;@::;;;;*;D@D@CCC;CEDACCCCBAA0000=@@=CCB?BBAAABBBCGBBBCCCC@CECC?BBBBGCCC7:6::;5;BBBBA@A@BBBBBB>AB@BBC?CCCDD>A::9:ACCC2AA?B?>>BAA>=2939@::3:;?>DCKABDCCD?D@C=@@@8@;;5;:9@ABBBCB???ACCBBBDAAA=@AC?CBABA<A??;?<A<A>>>
@ATNG8:04823:05148
GATGGTAGCTCGCTGATGATATTCCAGAAGATCAGGAACTCTAGAAGAATTCAGATTTTTAACACGAGAGTAAACGTAAAAAGAAGGTTTTACAAGACTCACGTTAACAATATTGCAGCAGTACGCACACAATCGAAGCGCAGTAAGGATGGCTAGTGTAACTAGCAAGAATACCACGAAAGCAAGAAAAAGAAGTACGCTATTAACTATTAACGTACCTGTCTCTTCCGAAACGAATGAGTACTGTATCTATGTGTGCGCTACTATCGTTCTCCTTAAGTCT
+
>;;B;BBCCC>BBBCCCB@@@@<A>BBC@CCCA996;=ABDFEDD@CC?B>BCCCCCDD5C?BBBBCCCCBBB=?@@BBAA2AB?B?CCC;CCC?CAAABCB;:6;?@@<@CC?BBCBCCCCCCBBCCBBB@CBCC?BBBBCCBB>B@CCC@BBCBBBBB?AAABBB@BB@BBB>AABBA<BBB?BCCCB3BB@BAAABAABA:?;??@@:=8<=A;;8;B@@ABB?A?BBB>BCC@???AABBBBBCCBBBBBBBBBBA=>BBB@@AAA====:?:>;?===
@ATNG8:04829:05136
GATGGTAGTGTCATATGAGAGTGTGTACTCATTGTTTCGGAAGAGACAGGTACGTTAATAGTTAATAGCGTACTTCTTTTTCTTGCTTTCGTGGTATTCTTGCTAGTTACACTAGCCATCCTTACTGCGCTTCGATTGTGTGCGTACTGCTGCAATATTGTTAACGTGAGTCTTGTAAAACCTTCTTTTTACGTTTACTCTCGTGTTAAAAATCTGAATTCTTCTAGAGTTCCTGATCTTCTGGTGCGCTACAGTCTCTCTACCATCGAATCCTCTTAGTCT
+
:55<7<>ABBBBB@@ACCCCCBCBBCDCCCBB?@@@<@C?B@BBBB@CC:C>@>C@C@BBBC?CACDCCCBCCB?BBBAB2BB?BCCC?DCBC@CBB?BB7<<ABBCACBBBFFDH@CBB>A8;;AAACDD?BBAA=ABCCFHCCCDBCBDBAA?B@@=AC>B?BAAACCDBB=A;;;;-;9@9;;;;;*;B;;;7:AABCBBBBB5;;;;*;A@@@;A=AA=ABABB;;7;@CAABBB5;<;5;A;;<CCCCG;;;CB@@AB>B@A@@?AA=;;;?BBBCA
@ATNG8:04829:05157
GATGGTAGATATATGCACGCTCTACCAGAAGATCAGGAACTCTAGAAGAATTCAGATTTTTAACACGAGAGTAAACGTAAAAAGAAGGTTTTACAAGACTCACGTTAACAATATTGCAGCAGTACGCACACAATCGAAGCGCAGTAAGGATGGCTAGTGTAACTAGCAAGAATACCACGAAAGCAAGAAAAAAGAAGTACGCTATTAACTATTAACGTACCTGTCTCTTCCGAAACGAATGAGTACTGTATCTATGTGTGCGCTACCATCGTTCTCCTTAAGTCT
+
BBBB@CABBBDCDABBECDCBBBBC?CCC?BCCD??>@@BBBCCDC@CC?C?CCBBBCCC3C?BCCCCCBBBA@8@@BBBBA3@B>B@CDD;DCCABCCCCDCBB@B@DC@CCC@BBBCBBBCCCCCCCBBB@CCCC@A@ACCBBB?C@CCC?BBCCCCCC@CDCBAA=@A=@@A999BBA9@993999999%9@<A?>?CCCAA=A;@@@@<@=AACBC?BBCBBBC@B?BBB=BBB?BBBBBACCBBBBBBBBAABBCCCCEB>;>BB>><>?B5:5:;@==>
@ATNG8:04833:05166
GATGGTAGTGTCTATGAGAGTGTGTACTCATTCGTTTCGGAAGAGACAGGTACGTTAATAGTTAATAGCGTACTTCTTTTTCTTGCTTTCGTGGTATTCTTGCTAGTTACACTAGCCATCCTTACTGCGCTTCGATTGTGTGCGTACTGCTGCAATATTGTTAACGTGAGTCTTGTAAAACCTTCTTTTTACGTTTACTCTCGTGTTAAAAATCTGAATTCTTCTAGAGTTCCTGATCTTCTGGCTCTCTTAGACAGATACTACCATCGTTCTCCTTAAGTCT
+
@>AB@BCCDDCCCCBCBBBCCCEABBBBB@@=@BBB=CG@C?CBBACAA?ABBCA?A?BCAA?A?BBCCCAB@B?BBCBD3?>9?A@A=ACDD?CCC?==;>>@CBB?BCCBB?;;7=AA;A;A@>==@==:=AAC=@@@??@>AA@@???>>><>=<=::5:9=?A?@>==>;>?@BC5B=D<@@@@@/@B666.7/////<;<?=AAAA/@776?9?9:;7;@A@???=A<AAAA@@388?;?@A===<AAAAAA==>?A>=5;:>::5:66165:5:776
@ATNG8:04841:05122
GATGGTAGACATATCGTACTCTCTGTACTCATTCGTTTCGGAAGAGACAGGTACGTTAATAGTTAATAGCGTACTTCTTTTTCTTGCTTTCGTGGTATTCTTGCTAGTTACACTAGCCATCCTTACTGCGCTTCGATTGTGTGCGTACTGCTGCAATATTGTTAACGTTAGTCTTGTAAAACCTTCTTTTTACGTTTAACTCTCGTGTTAAAAATCTTGAATTCTTCTAGAGTTCCTGATACTTCTGGGCAGACTCTCACACGCCTACCATCGTTCTCCTTTAAGTCTT
+
<AAB@CEBBBBBBCCCBBBCCCCDBBA@ACCB?A@@@9@A<@=CCBBCCD?BB@???B6:5>94:?BCBB@??>?878999+8D;8333(38884;88289.398A;>8>>?<:;?B<??B<?:==<87888;?@@@<AAAA???;;;A:::8884:::5:9:>:?@A;>>>>=5:9>>>2>;>8=====+;;?DD9?;>>>???BAA<@A@@/@=:567)/+/97<==@??@;@:<87///9+//7;.766///<9:=>>@>>8::A=:;:??<@=>+//+/7/--3,
@ATNG8:04846:05161
GATGGTAGGCGAGAGTGAGACGCAGTACTCATTCGTTTCGGAAGAGACAGGTACGTTAATAGTTAATAGCGTACTTCTTTTTCTTGCTTTCGTGGTATTCTTGCTAGTTACACTAGCCATCTTACTGCGCTTCGATTGTGTGCGTACTGCTGCAATATTGTTAACGTGAGTCTTGTAAACCTTCTTTTACGTTTACTCTCGTGTTTAAAAATCTGAATTCTCTAGAGTTTCCTGATCTTCTGGGCTGCGCTGATATGCGCTACCATTCGTTCTCCTTAAGCT
+
0///5:9<+0:444;559CB<<<<666<<=<>9A@@@7==:=266;<=@@;@A<@B=@=@DBC?C;;9BAAAA<>699333$3739:=?68::?9=;<6<<688<?@:8BBBAAAA@=@///6;98>>>>B=BB@@8;;@==>>@<<===///=176:9=<0716<=<<>?9:49:9:.80706788)/;///'/....935222'2666'55333(.(.555566575.54;88///133;;4;///6668999<>?>==<<=9606:9)//8386;69>=
@ATNG8:04799:05186
GTGGTAGGACGAGCGTCTGAGAGGTACTCATTCGTTTCGGAAGAGACAGGTACGTTAATAGTTAATAGCGTACTTCTTTTTTCTTGCTTTCGTGGTATTCTTGCTAGTTACACTAGCCATCCTTACTGCGCTTCGATTGTGTGCGTACTGCTGCAATATTGTTAACGTGAGTCTTGTAAAACCTTCTTTTTTACGTTTACTCTCGTGTTAAAAATCTGAATTCTTCTAGAGTTCCTGATCTTCTGGGCAGACTCTCACACGCCTACCATCGTTCTCCTTAAGTCT
+
///)/8:3///4444444399996:>:::::69495/5>>C7<;<;;?>9=@9;;594>>;;:>9=?><<A959.59999=$95.5<<>4<<;94955999.599:==9>=BCBB@?9>:;69=BBAB@@@>9@@9:29?>000000>>>>=?>?8==>495?>699?>99;5615>?==0<.5.555555#599993?<:;;;;;;;7;@@@+5////)/2775<:95944.4.55;<<<39995)5@9;</0/:77795/)/99)///775/55268<8===<
@ATNG8:04810:05176
GATTAGCGCATATCAGCGCAGCCCAGAAGATCAGGAACTCTAGAAGAATTCAGATTTTTAACACGAGAGTAAACGTAAAAAGAAGGTTTTACAAGACTCACGTTAACAATATTGCAGCAGTACGCACACAATCGAAGCGCAGTAAGGATGGCTAGTGTAACTAGCAAGAATACCACGAAAGCAAGAAAAAGAAGTACGCTATTAACTATTAACGTACCTGTTTCTTCCGAAACGAATGAGTACGATGAGATCTCGTGTGCTACCATCGTTCTCCTTAAGTCT
+
;559=AABCCCCBBBBCCCBCDD>BBB@CCCCBB?B@CCCCCBB@BB?B@BBDCCCCC5C@GCCCCBBBDDB9>>>@@@@0@B>B5<;<6;BBADCBABBC@A?A@BE@DAA?BCBBBBFCCDBBBCCCC@CCCF@B@@?CCCC?C@BA@>@CBECCBB?BCCCCB?BC@CBC998BDC>BBB?ABDDD2CC?B?>>BBBAC?B>A@A>8=:=<AAB@BDCD=BB@D>AAC>BBB@:::CECBBBBBBAA@@000@@@ABBBB?B@==A8::A=A=@?C999
@ATNG8:04813:05201
GATGGTAGCAGACGTGACAGAGCGCCAGAATATCAGGAACTCTAGAAGAATTCAGATTTTTAACACGAGAGTAAACGTAAAAGAAGGTTTTACAAGACTCACGTTAACAATATTGCAGCAGTACGCACACAATCGAAGCGCAGTAAGGATGGCTAGTGTAACTAGCAAGAATACCACGAAAGCAAGAAAAAGAAGTACGCTATTAACTATTAACGTACCTGTCTCTTCCGAAACGAATGAGTACATAGATATACGTATAGCTACCATCGTCCGTTAGAAGTCT
+
<<@B@BBCC>E==<;;5559@;??@:?@@=@@A@?@4;2:?=>>?@@BB?C@CCC98799$71;<;B@;>:888.77;;;;.4C=B?BBB4BAA?ABIDCGCCCAC@@@=AAC=@@CCCDCFIDBBBBBBB@BBBD?BBCBDCBB?B?C:;:;DBBCBBB?BCCCCB@BB@BCF?BBBCB>BBB?BCCBB3BA?AAAAAAA@@<@<@???<?<@@CCC@BCAAABB?B@BBC>CCD>AABBBBCBBCCCAA?AA@@@@@@;;;@<@???@@==>:>@B=B>==
@ATNG8:04832:05204
GATGGTAGTGTGCTCTGAGAGTAGTACTCATTCGTTTCGGAAGAGACAGGTACGTTAATAGTTAATAGCGTACTTCTTTTTCTTGCTTTCGTGGTATTCTTGCTAGTTACACTAGCCATCCTTACTGCGCTTCGATTGTGTGCGTACTGCTGCAATATTGTTAACGTGAGTCTTGTAAAACCTTCTTTTTACGTTTACTCTCGTGTTAAAAATCTGAACTCTTCTAGAGTTCCTGATCTTCTGGACAGAGTGTGCAGATACTACCATCGTTCTCCTTAAGTCT
+
444<8=CCDDCDAABBCDBCBCBBGCCCCBB@CCCE>CB?C@CCCCCCC?CCCCCAEADCCC@C@CCCCCCCCC@BBBBA5BD@CBBC>BCBC?BCDBID@BA@BBC@CCCBBCDD@DBB?B@CCCCDCCC?BBCC?CCCDBBBCCCCCDBAAA?BBB?BB?C?BBCCCCCCC@A@@@@7@>C;AA@@@0@CCCC=BBDCCCBBBC@CDDD2BBBCC@BBBC@BBBCCCC?C?CCAAAC?CBD@BA@BBBBBBBBBBCBBBBBB>BCBBB?BBB?B>B>B@@@
@ATNG8:04833:05175
GATGGTAGTACATGATAGACGACACCAGAAGATCAGGAACTCTAGAAGAATTCAGATTTTTAACACGAGAGTAAACGTAAAAGAAGGTTTTACAAGACTCACGTTAACAATATTGCAGCAGTACGCACACAATCGAAGCGCAGTAAGGATGGCTAGTGTAACTAGCAAGAATACCACGAAAGCAAGAAAAAGAAGTACGCTATTAACTATTAACGTACCTGTCTCTTCCGAAACGAATGAGTACGATGAGAGAGCTCTCTCTACCATCGTTCTCCTTAAGTCT
+
///969<@555<<@A::::9==9=949;<7<@@@AA5;59=?>??A=@C=A<A@@@D@@@+@7;;>CCCCBAAA8@A;;;;.44.4.555&5<<7;;;669CCD=A=;;4;@@;;ABB@A@ABAABB;;;C>CACB@CDCAB;;;5;=A;;2:@>;?A<B?CCCAA@@CDACBB?@?=;;5;77/77899(9?>=>=BB@BCD?C?BAAB?B@@=@00,0<<<@CB=@;9::-:=<;@ABBBBBAA??????999??@@BAA@@9=985>177=28298<><<
@ATNG8:04836:05188
GATGGTAGTATATCGCGTCGCTATCCAGAAGATCAGGAACTCTAGAAGAATTCAGATTTTTTAACACGAGAGTAAGCGTAAAAAAGAAGGTTTTACAAGACTCACGTTAACAATATTGCAGCAGTACGCACACAATCGAAGCGCAGTAAGGATGGCTAGTGTAACTAGCAAGAATACCACGAAAGCAAGAAAAAAGAAGTACGCTATTAACTATTAACGTACCTGTCTCTTCTGAAACGAATGAGTACGTGTGACGTACGTGAGCTACCATCGTTCTCCTTAAGTCT
+
;59>:ACBBBBBBCDCCCCCECC::6;;;6;BBC@@=A?BCCFCCC@BB?B@CCA:;;;;;%;>CCDCCCCCBB=???::;;;;%:@;@5;;:.9BA=BBBBBCDAA>A@BB?B@A=ABAABBBBCCDBBBEBEBDCBB@BBAABBBB<B>BA@=@CCEDBBB@CCCCCC@BC???>9<<887*9==9999999%9>;<979BBCCC?B?BACD<;8;>BBDADDB@AAC>@@@@@;@BC?CCBBCBBB@??CCBBBBBCBBBAAABC@DCBBC?AAB>A=@?BBBA
@ATNG8:04840:05184
GATGGTAGCACGACACGACGATGTGTACTCATTCGTTTCGGAAGAGACAGGTACGTTAATAGTTAATAGCGTACTTCTTTTTCTTGCTTTCGTGGTATTCTTGCTAGTTACACTAGCCATCCTTACTGCGCTTCGATTGTGTGCGTACTGCTGCAATATTGTTAACGTGAGTCTTGTAAAACCTTCTTTTTACGTTTACTCTCGTGTTAAAAATCTGAATTCTTCTAGAGTTCCTGATCTTCTGGGATGTGTGCGCAGTGCCTACCATCGTTCTCCTTAAGTCT
+
<;;>?CCCBA@?=B<@AAA0//=<>BCA@@@A?BIIG?FIIDAAA@CCFD?BBBCC@C>BBCE=@>@BBCBB<=C8CDDDE3AB<ACEE>ABAA?AAA=@A;?:98=?077??@BBC>A@C?D?A>>><=>B=AA??<???;;;>>@>>>@;;8818AA<AA=@=A898><<<=:;@@BB5A<@9;::;:*:<::;1;<<788>>AA=ABAB/?>=>B5;6;;7;AAA;;<<>;??8//=/--==-3---;33///9898A599<8<996;16/-,-4=4=---
@ATNG8:04846:05208
GATGGTAGGCGTGTGAGAGTCTGCCCAGAAGATCAGGAACTCTAGAAGAATTCAGATTTTAACACGAGAGTAAACGTAAGAAGAAGGTTTTACAATACTCACGTTAACAATATTGCAGCAGTACGCACACAATCGAAGCGCAGTAAGGGTGGCTAGTGTAACTAGCAAGAATACCACGAAGGCAAGAAAAAGAAGTACGCTATTAACTATTAACGTACCTGTCTCTTCCGAAACGAATGAGTACTTCGTCTCACTCTCGCCTACCATCGTTCTCCTTAAGTCT
+
CCCB@BAD@BBCBGMBBBDCDCCDC=CCC<CBBBAC@C?@@;99CC=;;9:;@C@;;:9&9:==>:88??9;=58445?@@;==9;)000(0/95;;?;>>;//(/069;??B=@@@>@@=<688A@?=>><?@BE;>>@@@;;;;>D4;;7;:AA887@<@<<9996//*/99598==:@=DC:??AAA/AB7;:?@?>>??6;6;@>>:?8====?8==<<9//)/166706@@=ACCBBBBC?;;;@@BBCBDCCCC>AACACAAAC?AAA?A=@>@@AA
@ATNG8:04804:05262
GATGGTAGCGCGACGAGCGTAGACCCAGAAGATCAGGAACTCTAGAAGAATTCAGATTTTTAAGCACGAGAGTAAACGTAAAAAGAAGGTTTTACAAGACTCACGTTAACAATATTGCAGCAGTACGCACACAATCGAAGCGCAGTAAGGATGGCTAGTGTAACTAGCAAGATACCACGAAACAAGAAAAGAGTACGCTATTAACTATTAACGTACTTGTCTCTTCCGAAACGAATGAGTACGATGAGAGAGCCTCTCTCTACCATCGTCCGTTAGAAGTCT
+
:::=:=<<===555;;55599555:19A?6>B@@>@8>499@???<;=?9=2;;8/////$/)//88/45:::9?8:;;<<<<)<<5948;;.4548::::8::6606)0/0///59988;<<====??AB@@>@@>@=BAAAA@AA>A=A;;4:A??999>4:997/-(-----(-/677.7913333&3333////99;7=6::66,2,22599:.549<::5:.444(443-3::989:///8///97771686///./94565578133,3996:::=
@ATNG8:04815:05232
GATGGTAGTGTCAGTGCGCGTCGTCCAGAAGATCAGGAACTCTAGAAGAATTCAGATTTTTAACACGAGAGTAAACGTAAAAAGAAGGTTTTACAAGACTCACGTTAACAATATTGCAGCAGTACGCACACAATCGAAGCGCAGTAAGGATGGCTAGTGTAACTAGCAAGAATACCACGAAAGCAAGAAAAAGAAGTACGCCATTAACTATTAACGTACCTGTCTCTTCCGAAACGAATGAGTACACATCGTCGTGTCGTGCTACCATCGTTCTCCTTAAGTCT
+
559C;>BBB@;;;;;;>=<=??<;;8<??6;9;:9A=A=@BA??;><@A@C?BB::8@??.@9@@@A?>?7778)8344444$4<49.555&5:;.66666==;?<;9=@?CBA?BBCBCBBCCBBBBBBBB@BCCC;;;EDCCCC?C@CBB>@@@@BAAA?BBCCCC@DC>?@@?BABBC:<>?:<<?<<,<@=???;A@0//4<6<77;7>:>@AAE=?><;;;;<@=@@A:@AA=A>>>>@B>>>BBBBAAABDDC>>>BBC?CAABC@BBB?B>A>@?@B
@ATNG8:04826:05266
GATGGTAGAGTATCATGTGTATCTCCAGAAGATCAGGAACTCTAGAAGAATTCAGATTTTTAACACGAGAGTAACGTAAAAAGAAGGTTTTACAAGACTCACGTTAATAATATTGCAGCAGTACGCACACAATCGAAGCGCAGTAAGGATGGCTAGTGTAACTAGCATGAATACCACGAAAGCAAGAAAAAGAAGTACGCTATTAACTATTAACGTACCTGTCTCTTCCGAAACGAATGAGTACATAGATATACGTATAGCTACCATCGTTCTCCTTAAGTCT
+
488=9BCBCCCDBBBBCCCCBAAAD?@@D>;;:BBB@D?A@@@A@@>AC@E??;;::<<<+<:@?@==<>955.5599:::(9949.65606==?BCBBBBBBB?B>AA?BBB>CBCBB@@ACBBCCCCCC@CDDD?CBBBBBBB?DACBB?BCCBBB??>@BCDCBBBB@BCC@CCCCC>::;=;;;;;*;?>BBACCCBAA=A?BBCC?B@BBCBB@BBBCDCC@B?ABB<ABC=@ABBCCCCCABBBBBCBBBBBBBBBBB?B@@@B=@@@7939<?>>>
@ATNG8:04827:05231
GATGGTAGTATCTGCACACTCTGTCCAGAAGATCAGGAACTCTAGAAGAATTCAGATTTTTAACACGAGAGTAAACGTAAAAAGAAGGTTTTACAAGACTCACGTTAACAATATTGCAGCAGTACGCACACAATCGAAGCGCAGTAAGGATGGCTAGTGTAACTAGCAAGAATACCACGAAAGCAAGAAAAAAGAAGTACGACTATTAACTATTAACGATACCTGTCTCTTCCGAAAACGAATGAGTACTGTATCTATGTGTGCGCACCATCGTTCTCCTTAAGATCT
+
4449.44:449445499555955594595;@BA;;64940>0///:6::69344333999'9-333988<<999/3344444$4;.5.555&/;;4//////755.57<=9>BB?CBA@;;;AACCCA@@BC@CCBB7;;:::@@A=B?B;;6:::5@ABC>AAABBB?A@=@A:6?::9:397717799:9%9A;>?;@0//<6:49055772:.529;77/55597;=5:25555)566(----2335887333...33567:=9727/..72332-2286/./35
@ATNG8:04837:05237
GATGGTAGCTCTGCTCTGACTCTCGTACTCATTCGTTTCGGTAGAGACAGGTACGTTAATAGTTAATAGCTGTACTTCTTTTTCTTGCTTTCGTGGTATTCTTGCTAGTTACACTAGCCATCCTTACTGCGCTTCGATTGTGTGCGTTCTGCTGCAATTTGTTGACGTGAGTCTTGTAAAACCTTCTTTTTACGTTTACTCTCGTGTTAAAAATCTGAATTCTTCTAGAGTTCCTGATCTTCTGGTATACACACTCGCTCGCTACCATCGTTCTCCTTAAGTCT
+
888939<944444<9ABB<<<>>666<55544.4<<>8>@<B=A<<>;;<7:;<55.55555;59<=995559955.5;===+>>:@>?@7A<@<7?::8:@::>;BAA?BCAAA@@@<@AA?C@BBBBCCCD@DCAA>BBCBBBCB?ABBC<;;A=BA9;;5<BAAA@@BA@<995555&58>555999(9A<>>+0//5;<9555.5555$49955258>>9<A@A999<@;@@>;::5:;;6;C;;;B;;;BBBBAAB@@@B?CBBBB@BBB@D@C?BAAA
@ATNG8:04842:05245
GATGGTAGATATATGCACGCTCTACCAGAAGATCAGGAACTCTAGAAGAATTCAGATTTTTAACACGAGAGTAAACGTAAAAAGAAGGTTTTACAAGACTCACGTTAACAATATTGCAGCAGTACGCACACAATCGAAGCGCAGTAAGGATGGCTAGTGTAACTAGCAAGAATACCACGAAAGCAAGAAAAAGAAGTACGCTATTAACTATTAACGTACCTGTCTCTTCCGAAACGAATGAGTACTACTCTCAGAGACACACTACCATCGTTCTCCTTAAGTCT
+
A;;G@C@ABDBBBCBBBCCBABBBB@BBB?BCCC???@?CCCCCAC@CC?C?BB???ABA2B?BBBBBBCBBBA8>?:;;;;*;B>D5;;;6;CC@EAAACCCDD@D?BB?BCD@CBB::;CCBBBJDDA@@@CCDD?BAA@BBBC?D@CBB?BBBBDABA?CDCBBB>AC?:99=AAAAC<AAA=@AABB3BB?B?>>BBBBC@B<>>==8<:==D@@>ACBBEAA>A?BBF>CCC?BAABCCCCAAABBCCBBAAABBBBBA>=>>>?A<;;=8=8=8=??@
@ATNG8:04798:05283
GATGGTAGTACATGATAGACGACACCAGAAGATCAGGAACTCTAGAAGAATTCAGATTTTTAACACGAGAGTAAACGTAAAAAGAAGGTTTTACAAGACTCACGTTAACAATATTGCAGCAGTACGCACACAATCGAAGCGCAGTAAGGATGGCTAGTGTAACTAGCAAGAATACCACGAAAGCAAGAAAAAAGAAGTACGCTATTAACTATTAACGTACCTGTCTCTTCCGAAACGAATGAGTACGATGAGATCTCGTGTGCTACCATCGTTCTCCTTAAGTCT
+
@@@F@DBBBCCCCCCCBBCC??@AB@CCE@DBCCCC@C@BBECBBA?CC?A>??DDDDDD3F?;;;DDBBBCCC>CDBCCCC1BA=A:@@@9@CC@DAAACDEDD?C?CC@BBB?BCCBBABBCCCCCBBBB?BIDD?B@CCBBBB?C@DCB?BCCCCBBC?BBCCCC?BB?BAB<?>AA?8?881888889%9?;>97:CCFDD>A>@BCC>A>AACA@=@@@@?AA>B@BBC?CBB?BBBBCCCCCCCCBBBB===BAABBBBC>CCA@B>A@@;?<@=@@@B
@ATNG8:04811:05300
GATGGTAGTCTCAGATAGTCTATAGTACTCATTCGTTTCGGAAGAGACAGGTACGTTAATAGTTAATAGCGTACTTCTTTTTCTTGCTTTCGTGGTATTCTTGCTAGTTACACTAGCCATCCTTACTGCGCTTCGATTGTGTGCGTACTGCTGCAATATTGTTAACGTGAGTCTTGTAAAAACCTTCTTTTTACGTTTTACTCTCGTGTTAAAAATCTGAATTCTTCTAGAGTTCCTGATCTTCTGGCTCTCGTAGACAGATACTACCATCGTTCTCCTTAAGTCT
+
44445<::@C@A@CCCDC:;:C@566;9<@5526>>>7>>:?<>HCACABACBBBF@C=@@99257<=>?>==<<5988::):C7@ADD=@@A;:;9;47<+/0/77=8=@@>>:>=89>@;@?CCDCCBCB@BBBC>ABBBBBBABB@@@BACA?@A@?BB=@=@:;:BBB@B;>::999(96@<>?AA?,?A;;;;*:>A>>@?@;<9>>>?+>996=:=?CC?CCCCCAC?C@BBBBBB@@@BACCABAB;;;BBBBBA<AD>B?BB?<<*00=*0*0:::>C
@ATNG8:04827:05273
GATTGGTAGTCTCAGATAGTCTATAGTACTCATTCGTTTCGGAAGAGACAGGTACGTTAATAGTTTAATAGCGTACTTCTTTTTCTTGCTTTCGTGGTATTCTTGCTAGTTACACTAGCCATCCTTACTGCGCTTCGATTGTGTGCGTACTGCTGCAATATTGTTAACGTGAGTCTTGTAAAAACCTTCTTTTTACGTTTACTCTCGTGTTAAAAATCTGAATTCTTCTAGAGTTCCTGATCTTCTGGGTCTCTCTCTCACGCACTACCATCGTTCTCCTTAAGTCT
+
..-(-(----;@<@BBBABCCCAB;;9;9655<8@>CC=@@@C@CCCB>=@<=966=8;:>9444)5.44;;44444.44;;>+;;7:<==5556>:>>>9>>969??>>:=@@@;::=249@2949;>>ABBB?B966@BBBBBAA><<;;00///)///6<<8>7;566<<<994555555$55;.55555$55;;;1;;;666;99:.4444$44459.5.5@9==<<????C6:9?@??=@@A@;:::?::;@@B;::<<00//7:97:8.438282949;;;
@ATNG8:04829:05289
GATGGTAGCACACGAGATCTCATCGTACTCATTCGTTTCGGAAGAGACAGGTACGTTAATAGTTAATAGCGTACTTCTTTTTCTTGCTTTCGTGGTATTCTTGCTAGTTACACTAGCCATCCTTACTGCGCTTCGATTGTGTGCGTACTGCTGCAATATTGTTAACGTGAGTCTTGTAAAACCTTCTTTTTACTTTTACTCTCGTGTTAAAAATCTGAATTCTTCTAGAGTTCCTGATCTTCTGGGTCTACGCTCGTCGCGCTACCATCGTTCTCCTTAAGTCT
+
:55<7<BCCCCCCDCCBBBBCCCCBCBBBBBB@DBCC=CD@C@CCBCCDD@CCBBC?C@BBBC?C@CCCCCCB=C?DCCBC3BB?BBBB=BCDD?BBB?A@7::??@C?AABCBB@@<@@B?C?BAAAA<<<=ADA@6:8;;;;>>>CBBC@=>><@@@=>>:><A@@@@@A>>:>@AAA6A:>988888(8<999)//////666:8;<::)8999>5=39=5>>9<<=>;C7;=?<>>:>>>>6>@?==>???C===AA>>>A<??@@@<>>@<@<@<AA??
@ATNG8:04841:05284
GATGGTAGAGAGACTGTAGCGCACCCAGAAGATCAGGAACTCTAGAAGAATTCAGATTTTTAACACGAGAGTAAACGTAAAAAGAAGGTTTTACAAGACTCACGTTAACAATATTGCAGCAGTACGCACACAATCGAAGCGCAGTAAGGATGGCTAGTGTAACTAGCAAGAATACCACGAAAGCAAGAAAAAAGAAGTACGCTATTAACTATTAACGTACCTGTCTCTTCCGAAACGAATGAGTACTATGTAGAGCTCTATACTATCGTTCTCCTTAAGTCT
+
A@AC@CCCCBBB;:9BCBBB;<;CC9;<:79>@CAA=A<@@CCBAB?BC?D@CAA@????.??DBBBBABBCDC=??@B=@@0?A=@8@BC;CCDB;;=BDCCCD?C?BB?BBB@BADDBCCCCBBBBBCCC@CCBB@BBEAAABB?A?B@@>@BCCEBBA?BCBBBB?AA;@@A499??=5<893::::9:%:><>?=?B>??D8:78=BC;C<AABBD@CCAA@9:398<>>9?9927?:>ABBBBBBB?>??5687@@@BA?@>>B778D>A=A@C:::
@ATNG8:04843:05296
GATGGTAGGACGAGCGTCTGAGAGGTACTCATTCGTTTCGGAAGAGACAGGTACGTTAATAGTTAATAGCGTACTTCTTTTTCTTGCTTTCGTTATTCTTGCTAGTTACACTAGCCATCCTTACTGCGCTTCGATTGTGTGCGTACTGCTGCAATATTGTTAACGTGAGTCTTGTAAAACCTTCTTTTTACGTTTACTCTCGTGTTAAAAATCTGAATTCTTCTAGAGTTCCTGATCTTCTGGGCTGCCTGATATGCGCTACCATCGTTCTCCTTAAGTCT
+
;55C:>BB@BCCB;::CBB@BBBB@BBACC9969>>?9@C?B?BDDCBBC?CCCCC@C@CCDD?C@CCCBCCDDD=:9999'9=8>ACB=CBB=BC=BB>;;;AAD?BBCDCCDC=AADAD?BABABBAB>BBBB=BCCBBBCCCCBBCAA?<8@;;5;B?B@CBCCHLEBC@CCGDI<F?A?ABCCC0BB;;;7;ECCBBBB;;7;BBB2BBBCC@C@<;:;<@==00-0<@@@A@C?AAEC=CC;;8;CBBCCBBBCDDD?ABCBC?A@E@C>B>ABBB
@ATNG8:04805:05326
GATGGTAGTATCTGTCTACGAGAGCCAGAAGATCAGGAACTCTAGAAGAATTCAGATTTTTAACACGAGAGTAAACGTAAAAAGAAGGTTTTACAAGACTCACGTTAACAATATTGCAGCAGTACGCACACAATCGAAGCGCAGTAAGGATGGCTAGTGTAACTAGCAAGAATACCACGAAAGCAAGAAAAAGAAGTACGCTATTAACTATTAACGTACCTGTCTCTTCCGAAACGAATGAGTACGTGTGACGTACGTGAGCTACCATCTTTCTCCTTAAGTCT
+
;44:.44:<?A::<<<;;;;;<>6515;;5;;?@AA<A?@@:88<=<77-3-38333;<;+;6/////9888;;13349=>>,9>39.555&5;;7;;;>@??>C@E@@A=@BB=A@BAA@?@?@@<666==:@999>@BAA@A::6;>A;;79@??@<<?7;B@@AC?CC?AB@<@@:::2:==<::999(9@>A@AA@?9<>9>176=@;A=::@BD???000>>6<1787-333-399::;=<;;=8>:<<<:====>B?=;/////;17:=<?<C?CA@A
@ATNG8:04809:05345
GATGGTAGACATATCGTACTCTCTGTACTCATTCGTTTCGGAAGAGACAGGTACGTTAATAGTTAATAGCGTACTTCTTTTTCTTGCTTTCGTGGTATTCTTGCTAGTTACACTAGCCATCCTTACTGCGCTTCGATTGTGTGCGTACTGCTGCAATATTGTTAACGTGAGTCTTGTAAAACCTTCTTTTTACGTTTAACTCTCGTGTTAAAATCTGAATTCTTCTAGAGTTCCTGATCTTCTGGCGCGTATTATGTCGCCTACCATCGTTCTCCTTAAGTCTATCACCCTGAGTCC
+
555>;CECCBBBCCDCCDDCCBBBBA???B@@=ACBC>;;:;=@@CCCBB?BB@??>A=A@@<2<287;=>AB=B>BCCCC.99,9973(3=>?>CBA;??4999@AA>BBB@::@@<><@=A;B@@557::<A???;??@@AA@@>;;;==<>?8888:>>;?;====<<<<<477777*74:475555(6;<::)/)/75558=890656'57859;?;AA<@;;:@@@=A===>AAA588?;??888>>:?>===;616;;7<///=6;6:6;:>:>?>>;;7;:;)//76626
@ATNG8:04816:05335
GATGGTAGGAGACACGTCGCACACGTACTCATTCGTTTCGGAAGAGACAGGTACGTTAATAGTTAATAGCGTACTTCTTTTTCTTGCTTTCGTGGTATTCTTGCTAGTTACACTAGCCATCCTTACTGCGCTTCGATTGTGTGCGTACTGCTGCAATATTGTTAACGTGAGTCTTGTAAAACCTTCTTTTTACGTTTACTCTCGTGTTAAAAATCTGAATTCTTCTAGAGTTCCTGATCTTCTGGGTCTACGCTCGTCGCGCTAATCGTTCTCCTTATGTCT
+
99:C;>CC@DBBBABBBB@@@@ACCCCCCCBB@BCCD>CC?B?BBBC@@@@CDB;:;<@CBCE?B@BDCA?ACDC?AA@@@2@A>AABB=BCBC?BBB?BC799?AAA>AABBBBBB>B@><><@@AB@???;?AAA7::BB>==;@@@>@A=;><A@@<@A<A<???ABBB>>8=8888,89>978888(6=:<<4;9;:79>==>8=<=<.6==>@<@===:>AAA;;;7;;??@@@A7;;??9=>=@@@A@@@??::69//,/<==9<??=@9=</--7
@ATNG8:04831:05364
GATGGTAGGAGACACGTCGCACACGTACTCATTCGTTTCGGAAGAGACAGGTACGTTAATAGTTAATAGCGTACTTCTTTTTCTTGCTTTTCGTGGTATTCTTGCTAGTTACACTAGCCATCCTTACTGCGCTTCGATTGTGTGCGTACTGCTGCAATATTGTTTAATGTGAGTCTTGTAAAACCTTCTTTTTACGTTTACTCTCGTGTTAAAAATCTGAATTCTTCTAGAGTTCCTGATCTTCTGGATATGAGTGACTCGTGCTACCATCGTTCTCCTTAAGTCT
+
:55>:=BC@CCCCA@B@0//::::<;@?@@@@7@9:9,5=49.5559<;=7;;;;>8@:=898385:;<=:::;:637333$3<3<89;;19<>@-0/:6;=:@>;8@@<?<8;>>>><=CA<A<???885<;6<><=8=>?><<==;;;@@8//<1///3///'/(59AC@@C@C@>>C@F2C?B@BBCDD5BBBBB=@@BBCCCAAB?BLFF3CCCCB?B???=?BCCCCC?C?BBBBBB>@?C@BBBBBBA>>??B@@?@AAAB;>::;A388?8<8=<@=>>
@ATNG8:04832:05332
GATGGTAGAGAGAGCTCTCTCATCGTACTCATTCGTTTTCGGAAGAGACAGGTACGTTTAATAGTTAATAGCGTACTTCTTTTTCTTTGCTTTCGTGGTATTCTTGCTAGTTACACTAGCCATCCTTACTGAGCTTCGATTGTGTGCGTACTGCTGCAATATTGTTAACGTGAGTCTTGTAAAACCTTCTTTTTACGTTTACTCTCGTGTTTAAAAATCTGAATTCTTCTAGAGTTCCTGATCTTCTGGGTGCGCTACAGTCTCTCTACCATCGTTCTCCTTAAAGTCT
+
8:?A8=AB9;9BBB@;@;;;==665;=<<<59.5:;59&5<7<.555:;;;9>>>BBB8:69:>>@E@BBBBC:95@7;:;;;'377(38882:BAB?AAA>AA3::93;?6<>BBABAD@B?D:>:=????;;;<@BBB:>>>>===888>==867?=CDD;??<A=A@>>>>>@B8=7777-7)/+/6@@@,<<>@@6>==>==::888)8888(28:58394//(/88557727:@@=>=?9::<<6///==@???>>>ABA@=::57///@6:::9>+88-8>>;
@ATNG8:04839:05357
GATGGTAGTGTGTCTCTGAGAGTAGTACTCATTCGTTTCGGAAGAGACAGGTACGTTAATAGTTAATAGCGTACTTCTTTTTCTTGCTTTCGTGGTATTCTTGCTAGTTACACTAGCCATCCTTACTGCGCTTCGATTGTGTGCGTACTGCTGCAATATTGTTAACGTGAGTCTTGTAAAACCTTCTTTTTACGTTTACTCTCGTGTTAAAAATCTGAATTCTTCTAGAGTTCCTGATCTTCTGGGTGTATCAGCGAGTATCTACCATCGTTCTCCTTAAGTCT
+
955=:>DBBBBCBB;56ABCAB@@@AAA@BA@<@AAA=BB?B?BCCBBBC@CCCCC?B9<:@B=B@CBBAD00/=8=;===+///6>>?7@C;;;;CC?CD=;;BBBJACBCCBBBC?BCB@C?CCCBCDBB?@@CD@DCCAAA@@BCDBBBCCC@BBB@BB?BACBBCAAABB>@;;;;.;>A5;<@@A,@@ABB<AABBBB;9:A=@@@B0@==@@;@=@B?@AAA@@C:;7;BBCBD?BBBB=BBAACCBBBBCCCFCCCCD@CDDDD?BBC@B?B?B@@@
@ATNG8:04801:05371
GATGGTAGCACGACACGACGATGTGTACTCATTCGTTTCGGAAGAGACAGGTACGTTAATAGTTAATAGCGTACTTCTTTTTCTTGCTTTCGTGGTATTCTTGCTAGTTACACTAGCCATCCTTACTGCGCTTCGATTGTGTGCGTACTGCTGCAATATTGTTAACGTGAGTCTTGTAAAACCTTCTTTTTACGTTTACTCTCGTGTTAAAAATCTGAATTCTTCTAGAGTTCCTGATCTTCTGGACAGAGTGTGCAGATACTACCATCGTTCTCCTTAAGTCT
+
;??A?CBCCDBB=BDAABA0//;;>@;;;CCC@CBBA<BC@DBDBBBDDD=BCCBB?B@BAAC?B?AACBBCBCB?AA?@?2A@?BBCB<B????BBB@BC=AA@BCC?BBABCCBA>ABB?A;===>>@>>9>>@@9>>@@@>>>@A>==888A;=>=8>A9<:>@@@@@@@A9<<===2=:=:=?>??/?A@@@9@867?BAA?=3:;:;+;=>>@=B=AA<AAAABAA<A=AAAAAA688?:==>>>A===AA@@>>>????;@@@AA<???<@=B<@:::
@ATNG8:04805:05389
GATGGTAGGACGAGCGTCTGAGAGGTACTCATTCGTTTTCGGAAGAGACAGGTACGTTTAATAGTTAATAGCGTAACTTCTTTTTTCTTGCTTTTCGTGGTATTCTTGCTAGTTACACTAGCCATCCTTACTGCGCTTCGATTGTGTGCGTACTGCTGCAATATTGTTAACGTGAGTCTTGTAAAACCTTCTTTTTACGTTTTACTCTCGTGTTAAAAATCTGAATTCTTCTAGAGTTCCTGATCTTCTGGTGTCGTCTATCATGTACTACCATCGTTCTCCTTAAGTCT
+
///505-/)/////744455<<==<>??>>>=9>/000&//)/)/9;;>;;59:<555)549<991616<<;://)/72777777$//)44555&54555;55.5949;;<<<7@:9;@@@B6:;B?A>BBA@@BAA;@999;@@BCC;:;AA:99AA>=9@00,0=6<9<AAA@@ABC:96>>A0=.9.55555$5<9999&9@BB@@@=99.5555$5<<<@?B?@A>@BBBBBC@C@FDBA;;6::?=@@BC@@ABAB;;:BBCBBBB?AA?>==9999=:?;?@@@
@ATNG8:04811:05390
GATGGTAGCTCACGTACGTCACACGTACTCATTCGTTTCGGAAGAGACAGGTACGTTAATAGTTAATAGCGTACTTCTTTTTCTTGCTTTCGTGGTATTCTTGCTAGTTACACTAGCCATCCTTACTGCGCTTCGATTGTGTGCGTACTGCTGCAATATTGTTAACGTGAGTCTTGTAAAACCTTCTTTTTACGTTTACTCTCGCGTTAAAAAATCTGAATTCTTCTGAGTTCCTGATCTTCTGGTGTATCAGCGAGTATCTACCATCGTTCTCCTTAAGTCT
+
A@@@?BDBBCCBBCBFBCC@A@EDCDDDDC@@<@@@@<AB@DBBBBDDCC?BCCDD@B@BBCC?B?CCBBBBBBB??@???1@=<?@@A<ACBB@BBB@BB>AABBBB?BBBBBBBC?@@@?A;AAA?AA>>9>?A?:>>?>==>>>AAA@>>>@<??B=;;7;;===B@@A??<?AABB5A;=:88877(8=8:;0;>=788==88197978$8:=@@:<8<B=;;;@?A;?:>789AA7;;A>??>>>@@>>>@@@BB@@@A:==@@@377A<A<A<=:;;
@ATNG8:04828:05389
GATGGTAGCGCACACATAGATACAGTACTCATTCGTTTCGGAAGAGACAGGTACGTTAATAGTTAATAGCGTAACTTCTTTTTTCTTTGCTTTCGTGGTATTCTTGCTAGTTACACTAGCCATCCTTACTGCGCTTCGATTGTGTGCGTACTGCTGCAATATTGTTAACGTGAGTCTTGTAAAAACCTTCTTTTTACGTTTACTCTCGTGTTAAAAATCTGAATTCTTTAGAGTTCCTGATCTTCTGGACAGAGTGTGCAGATACTACCATCGTTCTCCTTAAGTCT
+
444;6;?@9;5:==@@BBBAABBBCCBBB@@A=AAAA<BC@C@CCCCCDJ>00///)/6::;?:C?BDBCD::.4?3444444#444)489;4==>>:>==;;A79;@@BC=ACAABBCC@BBB@B?CCCAAABB=A@BB>CBB<<;BBCBBBCCDBB?;;;?BB?C?@BAA@@@AA=@;;;;;*;=B9>>@@@1<@BAB465>=;?;A<<<@@@@+@==>=>=>BBF?BCAAA@C?BCBC@B>ABB>BCCGCCCDBCBECCBCBCCB@C@@@A>@@@<@<?=A;;;
@ATNG8:04819:05431
GATGGTAGCGCGACGAGCGTAGACCCAGAAGATCAGGAACTCTAGAAGAATTCAGATTTTTAACACGAGAGTAACGTAAAAAGAAGGTTTTACAAGACTCACGTTAACAATATTGCAGCAGTACGCACACAATCGAAGCGCAGTAAGGATGGCTAGTGTAACTAGCAAGAATACCACGAAAGCAAGAAAAAAGAAGTACGTTATTAACTATTAACGTACCTGTCTCTTCCGAAACGAATGAGTACGATGAGAGAGCTCTCTCTACCATCGTTCTCCTTAAGTCT
+
@;;A9<>CBA@ABBCBCCCCIECCC<;;:=>@@BCD?B@BBBBDCC>AA?B?BABCCCCC3C?BCAA>;;;00+/877799);?<@<DEF8ABCACBCBBBBFC@C@A@=@AA>AAABCCCHKCCBBAAAA=ABBB?BCBBAAAB?B@C@A?ACBDCBBB?BBCBCB?BB<???<@=;;;3;;78777889%9>;?BB@AA;><=A<@@;9595:;<=>:=>==888:>:<==4=;;6;AAA>==@AAA==>??@?@?@>>>@@@;???;:7;@@<@=C<>>;;
@ATNG8:04824:05465
GATGGTAGGTGCACATGAGTGTATCCAGAAGATCAGGAACTCTAGAAGAATTCAGATTTTTAACACGAGAGTAAACGTAAAAAGAAGGTTTTACAAGACTCACGTTACAATATTGCAGCAGTACGCACACAATCGAAGCGCAGTAAGGATGGCTAGTGTAACTAGCAAGAATACCACGAAAGCAAGAAAAAGAAGTACGCTATTAACTATTAACGTACCTGTCTCTTCCGAAACGAATGAGTACTATGTAGAGCTCTATACTACCATCGTTCTCCTTAAGTCT
+
;55C?CBB@?AABAAADDCCCCCBB?BBC@DCAABB@B?CBDCCCC@CC@C@BCCBCCCC1C@BBBBBBBBCEC;DB:::::*;A;A=CBC=CBCACBBBCCA@A@CAC?C>?=?BBBBBBDBBBCCCCCC@CCDC@CCBBAAAC@GACCB@BBCCCCBC?CBBBBA?BC@998;>>?@>:@??;?AAAA3A@=A???BBBCC@F>>=?@6;6;ACAB?BCBABAB7;:;CE>E;;<:BBCCCCBBBBBABBBBBBBAAAAA>A>A@@@@9=>A<A6<4<<<<
@ATNG8:04826:05446
GATGGTAGCACGAGTCACTCATATCCAGAAGATCAGGAACTCTAGAAGAATTCAGATTTTTAACACGAGAGTAAACGTAAAAAGAAGGTTTTACAAGACTCACGTTAACAATATTGCAGCAGTACGCACACAATCGAAGCGCAGTAAGGATGGCTAGTGTAACTAGCAAGAATACCACGAAAGCAAGAAAAAGAAGTACGCTATTAACTATTAACGTACCTGTCTCTTCCGAAACGAATGAGTACTATGTAGAGCTTCTATACTATCGTTCTCCTTAAGTCT
+
9;;C@DDABBCCCDCCCCBCBBBBB@BCD@CBBB@@>A@CCCCDCC?CC?C@CCC>>>>>0>?CDBABCCC??>7=>=@@@@0@B?C@CDC<CCC@CBCCCCBBB@B@CC@CBB?BCCBCBCCBCBCCCCDC?CCCC?BABABBAC@C@BAA>@CCCCCAC?CCCAAA?CC@>>?=@@@@@8AAA>ACCCC2BB?BA@AD@@==582:=AA5:7;>AAA?BB???AA=A?BCD>BAA?BCCCCCCC@@@BBCB@@B<>>;;;@@@@@@B<?>B?B?B@B889
@ATNG8:04829:05459
GATGGTAGAGAGAGCTCTCTCATCGTACTCATTCGTTTCGGAAGAGACAGGTACGTTAATAGTTAATAGCGTACTTCTTTTTCTTGCTTTCGTGGTATTCTTGCTAGTTACACTAGCCATCCTTACTGCGCTTCGATTGTGTGCGTACTGCTGCAATATTGTTAACGTGAGTCTTGTAAAACCTTCTTTTTACGTTTACTCTCGTGTTAAATATCTGAATTCTTCTAGAGTTCCTGATCTTCTGGCGCGTATGTATGTCGCCTACCATCGTTCTCCTTAAGTCT
+
959@;=BACCBCBBB:;;@FDCCHCBDCCC;;:;CCC?CC@C@CDBBBCC@CBBBB@C?BBCC@C@BCCCCCCCB?CBBBB3BB@BBBB=BCBC?BBB?CC?BBBB>><>BBCCA@@?CAA7=7=D@@====:=>BA:>=A>>>@===AA><<<<9<>><AA<A<?@@AAABAA<@@@@@6@<A<>><<:*<=666(//6///<9:==AB;>>>@A??;?=AA=?@@???@<@7;;@@@@<@@A=AA>><@@@@A<><>>>9>CC;?9;<D:?><=A<@;@8:8
@ATNG8:04831:05427
GATGGTAGTATATCGCGTCGCTATCCAGAAGATCATGAACTCTAGAAGAATTCAGATTTTTAACACGAGAGTAAACGTAAAAAGAAGGTTTTACAAGACTCACGTTAACAATATTGCAGCAGTACGCACACAATCGAAGCGCAGTAAGGATGGCTAGTGTAACTAGCAAGAATACCACGAAAGCAAGAAAAGAGAAGTACGCTATTAACTATTAACGTACCTGTCTCTTCCGAAACGAATGAGTACATAGATATACGTATAGCTACCATCGTTCTCCTTAAGTCT
+
;;?C@DA@BABBA@@@??><?CFCC@BBC?CBBB@@@A=@BBBCCDACC@B?BA@>>@?@,A=@ACCCCJ;;;@8A;;:ABB1CC@C69994:A@?CBCFCBBCE@D@CC@CBB@BBBBBCCCCCCCBBBCC@CDCC?@@CBCBBB>B?BBB?CCCCDBCC@BBBBCC?AA>ACC=@@999.9::3::99+9AAA?BBBBBCCCCAC@CCBB?B<AACB@>AB@@@BA?B@BBB>BBB@BBBBBBBBBBCCBBB@@@@>>>@?A?B@CB?9?9>00+05;5;0::
@ATNG8:04834:05430
GATGGTAGATACTCGCTGATACACCCAGAAGATCAGGAACTCTAGAAGAATTCAGATTTTTAACACGAGAGTAAACGTAAAAAGAAGGTTTTACAAGACTCACGTTAACAATATTGCAGCAGTACGCACACAATCGAAGCGCAGTAAGGATGGCTAGTGTAACTAGCAAGAATACCACGAAAGCAAGAAAAAAGAAGTACGCTATTAACTATTAACGTACCTGTCTCTTCCGAAACGAATGAGTACGTGTGACGTACGTGAGCTACCATCGTTCTCCTTAAGTCT
+
;49A<;BBCCCCCAAABCICCBDCC>CCC?CCDDBA@B?C@AABA@?AD?B@BBBBACCC2C?CCCAC@?ABCB;>??@@@?0AB>B@BFI<BCCACCCFCBBBB@B@CC@CBC@BBBBBBBBJCDBBBBBDAECBB>ABBBCCBB>C@C@@>@BAACEBB?BDCBBC>9949B?:@@88827==8@BCCCD)BB?BAAAB@?>@1906;=>6=9=>BAA=@@???BA=@=@@@;@AA?ABABBBBBCBCDCCCDAAABBBDBBBC?CBBBC?BBB>>1819B??
@ATNG8:04840:05426
GATGGTAGTAGTACACTAGTCATACCAGAAGATCAGGAACTCTAGAAGAATTCAGATTTTTAACACGAGAGTAAACGTAAAAAGAAGGTTTTACAAGACTCACGTTAACAATATTGCAGCAGTACGCACACAATCGAAGCGCAGTAAGGATGGCTAGTGTAACTAGCAAGAATACCACGAAAGCAAGAAAAAGAAGTACGCTATTAACTATTAACGTACCTGTCTCTTCCGAAACGAATGAGTACTACTCTCAGAGACACACTAATCGTTCTCCTTAAGTCT
+
9:;E@BBBCCA@?=CCFDCCCA<;;?BDC@CBBBBB?B=ACBBBBK@BC?CGECBBAAAA5A?CCBBBBCCCDC<@>;;;;;*;C>B;@@@7ABHBICCCBBCBB@B@CC@CCC@CCCBCBGHGDFCBBBCB@BBAA?BBBCCAAA@C@CAA?@CCCBBBB?BBBCBB>@@=>?=9;;;<<7<BC@CCCCC3BB?BBA=>>888;A:====:>:87:CC@BBBBBBB>B>CEE>CBB?CCCBDAAACCBBAAABBBA=>BBB@@;@>>B=??@<?:?;?A@A
@ATNG8:04809:05496
GATGGTAGAGTATCATGTGTATCTCCAGAAGATCAGGAACTCTAGAAGAATTCAGATTTTTAACACGAGAGTAAACGTAAAAAGAAGGTTTTACAAGACTCACGTTAACAATATTGCAGCAGTACGCACACAATCGAAGCGCAGTAAGGATGGCTAGTGTAACTAGCAAGAATACCACGAAAGCAAGAAAAAGAAGTACGCTATTAACTATTAACGTACCTGTCTCTTCCGAAACGAATGAGTACTGTATCTATGTGTGCGCTACCATCGTTCTCCTTAATTCT
+
4444398444:::<@<@<<BB;;:B?;;;:559::@9@=AABCCCB@CC@B?@AB;;;;;$:.95;>>>CBAAA6=9:5555$55.5.555&5994;B@@@CA@@<@;>?=AA@9;@@:;9BB=CCCCCBBB@BBCB@CBCCCCCC?B?B;;6;A@?ACBC@CCBDCC@@@=?DG@BBBBE>999:98999(9=9??>BCBBBB@C>AA?;5;:>>;;;?BBAAABB<@=@A@;>;:5:@?AAABBBAA?@?BBBDCBBBB==8?7=BB<@<::?=B?B?B;??
@ATNG8:04815:05483
GATGGTAGTATCTGCACACTCTGTCCAGAAGATCAGGAACTCTAGAAGAATTCAGATTTTTAACACGAGAGTAAACGTAAAAAGAAGGTTTTACAAGACTCACGTTAACAATATTGCAGCAGTACGCACACAATCGAAGCGCAGTAAGGATGGCTAGTGTAACTAGCAAGAATACCACGAAAGCAAGAAAAAGAAGTACGCTATTAACTATTAACGTACCTGTCTCTTCCGAAACGAATGAGTACACATCGTCGTGTCGTGCTACCATCGTTCTCCTTAAGTCT
+
@@@B:BBBBBBB9::BABBECIGCCADBB?BCBBBB@B@CCCCCBB?BC?B?BBBACCCC3C>AAAA???@A@@9@@;;;;;*;B?C@DGE;BBB@CCCCCCCCC@B?CC@BAA>BC@@@BBBCABACCC@@=@AAA?BCDCBC::7;@C@@>ABBCDABA@B::9AB???<>CC>BABBA=A?@<@@@@@2AA?ABBBBB>==-/,/7;;)/,/<@@@?AA:98?@>A?BBE>CBB?BBBBBEBBBBBBBDDBBBB@@@@@BBB@BBBCD@BAA;?9=;???A
@ATNG8:04819:05481
GATGGTAGACACGTGTGCTCTCTCGTACTCATTCGTTTCGGAAGAGACAGGTACGTTAATAGTTAATAGCGTACTTCTTTTTCTTGCTTTCGTGGTATTCTTGCTAGTTACACTAGCCATCCTTACTGCGCTTCAATTGTGTGCGTACTGCTGCAATATTGTTAACGTGAGTCTTGTAAAACCTTCTTTTTACGTTTACTCTCGTGTTAAAATCTGAATTCTTCTAGAGTTCCTGATCTTCTGGAGATACACATGATACTCTACCATCGTTCTCCTTAAGTCT
+
@@@@>;<@=BAAB9595<<<969@@B;>;;@@=BBCC=BB@B@CDBBBDD>BCBBB?B?AABB>@=?CBBBBBBB?BCCCC1>;:9333(3;<>9???:@@4897933.4::=>CBB>9>A<A;?>>>>?>:6::6:+//:9::9=<9:9=555=6;9937<1728=>><??6705::::.:5=9@ACBB/AA==@077=///:98:/766'222294:3880796689>995:;::?@:==A7;:=;;;>;:;>>;::>>><<6<>98:666A=B=B;@===
@ATNG8:04831:05519
GATGTAGTGTGTCTCTGAGACGTAGTACTCATTCGTTTCGGAAGAGACAGGTACGTTTAATAGTTAATAGCGTAACTTCTTTTTCTTTGCTTTCGTGGTATTTCTTGCTAGTTACACTAGCCATCCTTACTGCGCTTCGATTGTGTGCGTACTGCTGCAATATTGTTAACGTGAGTCTTGTAAAAACCTTCTTTTTACGTTTACTCTCGTGTTAAAAATCTGAATTCTTCTAGAGTTCCTGATCTTCTGGATAGCGACGCGATATACTACCATCGTTCTCCTTAAGTCT
+
44494:454::A@@@@<>>0//977//5;94404<;;399272///77<<8<<<::@*0*/977)5.5<99999499544444$4;<0:;;?6<<=<7<5//)/7)////9A9;<<><<<:4954.4399=@BA@@:@???<@@@995==9:<<<<<<@;996266:>9=A@<A@<<=<???@DE1B@C?AAEFF1@@CCB8@9;9999955.5555$55555.58=@76/////7)/)/:====9;;@<B>CCAA@@::999?>999>>:>?@=A;?::2:2:<@BBB
@ATNG8:04835:05474
GATGGTAGTATATCGCGTCGCTATCCAGAAGATCAGGAACTCTAGAAGAATTCAGATTTTTAACACGAGAGTAAACGTAAAAAGAAGGTTTTACAAGACTCACGTTAACAATATTGCATCAGTACGCACACAATCGAAGCGCAGTAAGGATGGCTAGTGTAACTAGCAAGAATACCACGAAAGCAAGAAAAAAGAAGTACGCTATTAACTATTAACGTACCTGTCTCTTCCGAAACGAATGAGTACGTGTGACGTACGTGAGCTACCATCGTTCTCCTTAAGTCT
+
;;?DACB@CCCCCCCCCBBBCCCBC7;;@=@ABBAA=A>@BBBCCDFCCAC@BA@@@AAA0A>AAAAABBAAAA9??BBCCC5CD@B:BDD;DAA>AAAAAB@;;9:=AA=B@@=@ADCAA@>>???=?A>>:<??A=AAAAABAB?C?BBB@BAAABBBB?BBBBAA=AA7889<@;;;A3::;7:BBBBB);935/./<<AAA=A888>=:=<@?C;;7;@A@:;;AD>ABB=BBB@BBBBCBAAABBBA?@BBABCB:99AAA?AAABC599A4:58<CFC@
@ATNG8:04843:05511
GATGGTAGTCTCAGATAGTCTATAGTACTCATTCGTTTTCGGAAGAGACAGGTACGTTAATAGTTAATAGCGTACTTCTTTTCTTGTCTTTCTGTGGTATTCTTGCTAGTTACACTAGCCATCCTTACTGCGCTTCGATTGTGTGCGTACTGCTGCAATATTGTTAACGTGAGTCTTGTAAAACCTTCTTTTTACGTTTACTCTCGTGTTAATAATCTGAATTCTTCTAGAGTTCCTGATCTTCTGGGATGTGTGCGCAGTGCCTACCATCGTTCTCCTTAAGTCT
+
;;;<5::<966>>=C@>@?>5559;;;99;99394959&5<7<9;;;A;>@<9;554.4.4;983;:=@>:<<::;.4444&44.47:9=.00/0@<??C?@@<887@BCACCDCCCDC@BAB@B@CCCCBBBC?BBCC?CBBBCABBCBBCCBBBC@CCCABB>C?BBCBBBCAA?@CDGE;D?B;;;:::*:AABD>BBCDBCCCBB?A<@B?@@@CC>B>BC?CBBDD:::;?CCBCCC@BABB9A;;;;;AAABCCBBC@CBB?BBBAB@C;;7;=@5;;AB
@ATNG8:04806:05560
GATGGTAGTGTGTCTCTGAGAGTAGTACTCATTCGTTTCGGAAGAGACAGGTACGTTAATAGTTAATAGCGTACTTCTTTTTCTTGCTTTCGTGGTATTCTTGCTAGTTACACTAGCCATCCTTACTGCGCTTCGATTGTGTGCGTACTGCTGCAATATTGTTAACGTGAGTCTTGTAAAACCTTCTTTTTACGTTTACTCTCGTGTTAAAAATCTGAATTCTTCTAGAGTTCCTGATCTTCTGGAGATATCATCAGCGAGCTACCATCGTTCTCCTTAAGTTCT
+
>::A>B@@@BADAAAAAAACCBBB<;;BAAAC@CBCC>BB@D@CBBBCCC@BBB;;89=CCCC@BADCGCC;<9FADDDDD+6946B>B=CDAB?BFJAHH?BBACCCACCCCCCCC@CBB@B@CECCCCBB?BBDC@ECCBBBCCDBBBBBBCC@CBB?BE@B@BBCBBBCDD@CBCCC;CAE>@@@@@,@@BBB:;;BBCCCBBB@CFDF2CCCCD@B@BC@BCBBBBB?B@BCCBBB=@@B>AAACCCEDCDCCBCBCCCCC?CCCCC@BBB@A9:600+00
@ATNG8:04812:05547
GATGGTAGTATCTGCACACTCTGTCCAGAAGATCAGGAACTCTAGAAGAATTCAGATTTTTAACACGAGAGTAAACGTAAAAAGAAGGTTTTACAAGACTCACGTTAACATTATTGCAGCAGTACGCACACAATCGAAGCGCAGTAAGGATGGCTAGTGTAACTAGCAAGAATACCACGAAAGCAAGAAAAAGAAGTACGCTATTAACTATTAACGTACCTGTCTCTTCCGAAACGAATGAGTACTACTCTCATATGACACTACCATCGTTCTCCTTAAGTCT
+
444;8>BCBCBDBCBB996CCCCCE@ECC@;<;BBB<A=@CBAAA@=@C>A?ACBDDCCC3C?BBCBBBCCBBB;@@?@@@@0AA?C@BCC;DCC@CCCCCCCCC?C@ABA@BB?BBCCCBCCFCCCCCDBB?BBBF@BA@@998C@C@CAA>BDDCCABA?CAAABB@BB?BBB59:999,9=<9===??1?D@D???BB>AA3818===9=<@ABBB?AACBBBB@B?CBB=AAA?BCCDCCCCBBBBBBBBBBBBBAC?AA?ABBAC?AA@=?;?=A??>
@ATNG8:04800:05617
GATGGTAGCACGACACGACGATGTGTACTCATTCGTTTCGGAAGAGACAGGTACGTTAATAGTTAATAGCGTACTTCTTTTTCTTGCTTCGTGGTATTCTTGCTAGTTATACTAGCCATCCTTACTGCGCTTCGATTGTGTGCGTACTGCTGCAATATTGTTAACGTGAGTCTTGTAAAACCTTCTTTTTACGTTTACTCTCGTGTTAAAAATCTGAATTCTTCTAGAGTTCCTGATCTTCTGGGTGTATCAGCGAGTATCTACCTTCGTTCTCCTAATCT
+
AAADABBAB@;;<:;@@;;666=@==B=@ABB?BFEGFCC@C@CCGCBBB@BC@@A?B=AA@@<@?AAAAA@@9<433333$373333.34:<8====?@788@@AC@BCAAABAA=B::6;;>@BBB>>>9=A==398@@;;;;;::9<78:A:>>D;@@;@=AA>>>;;:>5999:<1=<@<@@BBA/AA=>>1878///:98<4::::*:=<=A<A<>>:>===???5;5;@;;;D388;?7;;;AAB;;;@=====;;:A;?8=;71777)//5:99
@ATNG8:04811:05570
GATGGTAGTGTGTCTCTGAGAGTAGTACTCATTCGTTTCGGAAGAGACAGGTACGTTAATAGTTAATAGCGTACTTCTTTTTCTTGCTTTCGTGGTATTCTTGCTAGTTACACTAGCCATCCTTACTGCGCTTCGATTGTGTGCGTACTGCTGCAATATTGTTAACGTGAGTCTTGTAAAACCTTCTTTTTACGTTTACTCTCGTGTTAAAAATCTGAATTCTTCTAGAGTTCCTGATCTTCTGGGTCTCTCTCTCACGCACTACCATCGTTCTCCTTAAGTCT
+
9::>8BBBBAABBCCB@;:;A?ABBDCCCDCF@CABC=BC?A?BCCBBBB@BBBBB@BACHCCAC@CBBBCCBBB;5999:*5?7?:6:4;DCA@CAA=AC8;=BCDIAGBAABB;;6;AB=A=AADBBBCC@CCCC?BBCDDEBBBBBCC;<<B>ACC?@@=@@BABB@?@BB>@@DDD7929599999(5>=?=:?@BBBAAAAB>BCCC3BA??=4949@=AAFCBBD:;8;AABAB>B;;;0;BA@@@BCBAB@<0000/:49=>@>;<<;8<0719=43
@ATNG8:04827:05612
GATGGTAGCATCATGCATATCTCACCAGAAGATCAGGAACTCTAGAAGAATTCAGATTTTTAACACGATAGTAAACGTAAAAAGAAGGTTTTACAAGACTCACGTTAACAATATTGCACAGTACGCACACAATCGAAGCGCAGTAATGATGGCTAGTGTAACTAGCAAGAATACCACGAAAGCAAGAAAAAGAAGTAACGCTATTAACTATTAACGTACCTGTCTCTTCCGAAACGAATGAGTACGAGAGTCAAAGCAGAGCTACCATCGTTCTCCTTAAGTCT
+
888A>@CCDCBBDAAACCCCCDDAA>;;:?CBBBCDAD9AACABBB?DGAE?::999777$3,3>AA??@BBBB=AA@@@?@1AB@C@DDD:CCC@BCCHCBB;;8;?BB?DCC@CBBB@@@BACCBCCBA=@@@?378=893<=<@AA@@=@AACCBBB?BAABCC>??<8388=<998.3;?<77879'9>9=::69<;;984:;=@@A29/777799=988833.36;==6==<7:9897734399:888=2;344::>?BB;>>BAB7;;;6;=B>B@@@
@ATNG8:04830:05570
GATGGTAGGTGCACATGAGTGTATCCAGAAGATCAGGAACTCTAGAAGAATTCAGATTTTTAACACGAGAGTAAACGTAAAAGAAGGTTTTACAAGACTCACGTTAACAATATTGCAGCAGTACGCACACAATCGAAGCGCAGTAAGGATGGCTAGTGTTACTAGCAAGAATACCACGAAAGCAAGAAAAAGAAGTACGCTATTAACTATTAACGTACCTGTCTCTTCCGAAACGAATGAGTACTATGTAGAGCTCTATACTACCATCGTTCTCCTTAAGTCT
+
;54@8BBC@BABBCCCCBBBCCCCC?CCC@CBCBBB?B<AACCCAB>BF@C@BDC:::::*:>ACCCDCCCAA?6?;::;;.<A=A4;;;*;??=AACBCHDBB?B?BB?BAB>BBBACCBBCCCEBCCCC?BBCC???BB@AAC>B>BBB?BCCCBBB?CCCAAAA?CC?AAB=AABCB<BA@;?@?@@2AB?C@??CBBBB;=::?AA<A=AAC@@=@A@@@BB@B@DDD=BCB?BBBBBCCCBABBBBBBBAA@@@?BBA>:<AA<<6<99396<5<:::
@ATNG8:04832:05575
GATGGTAGAGAGAGCTCTCTCATCGTACTCATTCGTTTCGGAAGAGACAGGTACGTTAATAGTTAATAGCGTACTTCTTTTTCTTGCTTTCGTGGTATTCTTGCTAGTTACACTAGCCATCCTTACTGCGCTTCGATTGTGTGCGTACTGCTGCAATATTGTTAACGTGAGTCTTGTAAAACCTTCTTTTTACGTTTACTCTCGTGTTAAAAATCTGAATTCTTCTAGAGTTCCTGATCTTCTGGACGACGCGCACTGACACTACCATTCGAATCACGAAAGTCT
+
;55>:>ECCCCCCCDB@AABBBCDDCBBAAACACCCC?GCAC@CCCDCCC@BBBCB>B@BBAA>A?BBBBBBBDD@BAAAA2@@9????7?DCD?AAB?BB599ABCC?CBABABAC?B?A<A6::AAAA?@<?B<<6:::;778==>==>;777,//;6;;6@<>>?@@@@::6799<=.<6=16////(/:---(--7---363749696(6222=6=67;3;>9A>==<A:>@??AC7;;=<A::;?=====;;;;::97--)--)-36079?@@@D:AA?;
@ATNG8:04841:05607
GATGGTAGAGTATCATGTGTATCTCCAGAAGATCAGGAACTCTAGAAGAATTCAGATTTTTAACACGAGAGTAAACGTAAAAAGAAGGTTTTACAAGACTCACGTTAACAATATTGCAGCAGTACGCACACAATCGAAGCGCAGTAAGGATGGCTAGTGCAACTAGCAAGAATACCACGAAAGCAAGAAAAAGAAGTACGCTATTAACTATTAACTTACCTGTCTCTTCCGAAACGAATGAGTACGTGTGACGTACGTGAGCTACCATCGTTCTCCTTAAGTCT
+
:55>?FECBBBBBBBCCCCCCCCCD?CCC@CBBBBB@B?BCCCCBA?BB?B?BBBBBBBB2A?CCBABCCCA@@<@BBCDDD1CCADACCC:B@@?ACCCCCE??>@ABB?BBC@CBBABBCCBCBCCCCCC?BC@@>@CBCBBBB?C@GA@>@FCDBBBD@CCCBCC@CC@CBB?BBBCG>BAA=@@@@@2AB?BBBBCBABC898;ABB=@>@CADC@BB@?????B@BBB=BCD@CAAABABA@@@BBBBC@B@AAA@?AAA>BBB@@=A@C<@<@@B@AA
@ATNG8:04843:05589
GATGGTAGAGAGACTGTAGCGCACCAGAAGATCAGGAACTCTAGAAGAATTCAGATTTTAACACGAGAGTAAACGTAAAAAGAAGGTTTTACAAGACTCACGTTAACAATATTGCAGCAGTACGCACACAATCGAAGCGCAGTAAGGATGGCTAGTGTAACTAGCAAGAATACCACGAAAGCAAGAAAAAGAAGTACGCTATTAACTATTAACGTACCTGTCTCTTCCGAAACGAATGAGTACGATGAGAGAGCTCTCTCTACCATCGTTCTCCTTAAGTCT
+
444<8=BB@@ACBBCBBB>>AA00+0998:DDBBC@B@BBCCCBC=9:8:?BBCCEEE9?<?AAA>@??999+9>?ABBA3@@=>:@@@8@BBBCCCCCCCDC@C?AA>ACB@CBAABBBCCBBCBBCBB?CCCC@C@@@@AAB@C?C9:::AACCCCC?CCDDDC?CC@@>?@BBBCC>C??9??>>>1>D@DA@@A>=AA3638>>>6;7;BCCC@CB???::8:?ABB>BBC@BBBCBBBBBBBCBBB>>A@>>>;;;==<A;;;B>==>:>5;5;>>>
@ATNG8:04801:05638
GATGTTAGAGTATCATGTGTATCTCCAGAAGATCAGGAACTCTAGAAGAATTCATATTTTTAACACGAGAGTAAACGTAAAAAGAAGGTTTTACATGACTCACGTTAACAATATTGCAGCAGTACGCACACAATCGAAGCGCAGTAAGGATGGCTAGTGTAACTAGCAAGAATACCACGAAAGCAAGAAAAAGAAGTACGCTATTAACTATTAACGTACCTGTCTCTTCCGAAACGAATGAGTACACACTCTCATATGACACTACCATCGTTCTCCTTAAGTCT
+
?@?BB>BCCBCCBBBBBCCCCCCCF?AAB@CBCCBC?B?BBCCCCC@CC?C@CCCCCCCC1CACCDCCCCCBBB>BAABBBB.<<@E?BAA9BA@@BABBDDCCC@CABB?ABC@CCCCCBCCCCBBBBCCD@DDBB?BAAADDDB>C@C??>?BBBBBCA?AAAAAA?BB>CBB<>=B@?9?88299999(9A>B???CCA<=:=8=>?@7;7;BCCCACCA@@BA<@<@AB=CCC@CCDBBBBBAAAB@ABAB@@BBBBBBBC?BBBBD?BAC@B?A?A999
@ATNG8:04807:05666
GATGGTAGCACGAGTCACTCATATCCAGAAGATCAGGAACTCTAGAAGAATTCAGATTTTTAACACGAGAGTAAACGTAAAAAAGAAGGTTTTACAAGACTCACGTTAACAATATTGCAGCAGTACGCACACAATCGAAGCGCAGTAAGGATGGCTAGTGTAACTAGCAAGAATACCACGAAAGCAAGAAAAAGAAGTACGCTATTAACTATTAACGTACCTGTCTCTTCCGAAAACGATGTGTACGATGAGATCTCGTGTGCTACCATCGTTCTCCTTAAGTCT
+
555B?C@ABA?;==<<;;56555<=8=>?7;;==;;7;9<<>/0/949;:;6;:844999'::??<<<:;;333(3:;==>>>&>@:?7;;;099;6;>9A00/994:8==<??A8<A@@@CAAACDBBBA@@<@@@A?BABBB>?>?C?C9986>><<=<A<??CBBB<@?=893276666.6//(/9;;?0??<888:A;7774<:>99A<A8=8;9>:>?885?=:;0////&//////;;====:<<=:77...579>AA::088--3-3--)-(-27369
@ATNG8:04808:05647
GATTAGAGTACAGTGTAGTAGACCAGAAGATCAGGAACTCTAGAAGAATTCAGATTTTTAACACGAGAGTAAACGTATAAAGAAGGTTTTACAAGACTCACGTTAACAATATTGCAGCAGTACGCACACAATCGAAGCGCAGTAAGGATGGCTAGTGTAACTAGCAAGAATACCACGAAAGCAAGAAAAAGAAGTACGCTATTAACTATTAACGTACCTGTCTCTTCCGAAACGAATGAGTACGTGTGACGTACGTGAGCTACCATCGTTCTCCTTAAGTCT
+
9448=BCDCBBAAAA@@B999CC@BCDAAA@BBD>C?BCCAAAB?BB?B?BA@@@@@@.@?AA@ABB???BA9>>AA@BE>CCAE?ABA9ADFACCDCBCBCBAGACB@BBB@CCA@ABGA@@BB;;<;;6;@AA<@@AA@@::3;;;97:?>>???AA>ACB@@@499;9994:0@@=5=0/)/6766)694<7:997=9:4;7786=194:6;;A=A@A?<;>3838?A=C?=:<??>?:@??777B??@BBBBABBBBBC?>?=8828=?:@>>:@B::
@ATNG8:04809:05668
GATGGTAGCTATACGTATATCTATGTACTCATTCGTTTCGGAAGAGACAGGTACGTTAATAGTTAATAGCGTACTTCTTTTTCTTGCTTTCGTGGTATTCTTGCTAGTTACACTAGCCATCCTTACTGCGCTTCGATTGTGTGCGTACTGCTGCAATATTGTTAACGTGAGTCTTGTAAAACCTTCTTTTTACGTTACTCTCGTGTTAAAAATCTGAATTCTTCTAGAGTTCCTGATCTTCTGGATAGCGACGCGATATACTACCATCGTTCTCCTTAAGTCT
+
;59>:>CCBBBCCBBBCCDCCCCCCCCCCE;97:AAA:A@=A?BCCCCCC?CBBBC?B=BCCD=A?ACCCCDCBC??@???1?DACBAC<BCBB@BBA=??<><>BBB@BBBBBBBB<AAA;A;>==>>>??;?>@>9>>A@==?>AAAAAA>=<:<===@B=C<>>>AAAAAA=?>>>>5>=A=A====,>=66*--3---989=;@DDD/A>=>@;@<@@=@@@A@@@<@=A@AA>><>>A<A@@@==>@A@;;:AAABBBA;??@AA<@@A<A9><@:88
@ATNG8:04812:05634
GATGGTAGCAGACGTGACAGAGCGCCAGAAGATCAGGAACTTAGAAGAATTCAGATTTTTAACACGAGAGTAAACGTAAAAAGAAGGTTTTACAAGACTCACGTTAACAATATTGCAGCAGTACGCACACAATCGAAGCGCAGTAAGGATGGCTAGTGTAACTAGCAATAATACCACGAAAGTAAGAAAAAGAAGTACGCTATTAACTATTAACGTACCTGTCTCTTCCGAAACGAATGAGTACGATGAGATCTCGTGTGCTACCATCGTTCTCCTTAAGTCT
+
:55=8=CA@ACCECBBCCCBBBCCC@CDE@BBBBBD@C@CB>BBB@CC?C@DDCCCCCB2B@BBBCCBCCBBB>BB??===.=@:@8???5??B?BCCBBBB@?<@<>>;>@A:>=>>AA??=@AAA>><A;???A7==<A??>A:>:>8=<>CCBB@=;<ADDDBB@AA>@BB@BBBCC>@??:88999.8A=ACCCBBBBC<><>B??<A=CCAAA<@>===>>8=<>>>9=AB?>>>BBBCCCCBB@@>>>AA@>;;;>>A:>;;;>7<9>6;4;:==??
@ATNG8:04822:05643
GATGGTAGAGAGACTGTAGCGCACCCAGAAGATCAGGAACTCTAGAAGAATTCAGATTTTTAACACGAGAGTAAACGTAAAAAGAAGGTTTTACAAGACTCACGTTAACAATATTGCAGCAGTACGCACACAATCGAAGCGCAGTAAGGATGGCTAGTGTAACTAGCAAGAATACCACGAAAGCAAGAAAAAGAAGTACGCTATTAACTATTAACGTACCTGTCTCTTCCGAAACGAATGAGTACCTCTCAGACGCTCGTCCTACCATCGTTCTCCTTAAGTCT
+
955?;?CCBBBBBBDCCCCCEECCC>CBC@BCBCBB@B@BBDAAAC?AC?A?BBB?????1??BB>>?CCC@A@:@@;;;;;*;@<@=BBB:CDCADCCCGDCBB@B@CC@CBC?CCCCDDECECCCCBCA@<@A@@=@CCBAAAB?B@CBA?BDDCCBBB?BBCCBB?BD@>>?999AAA9@??:?@@@@2AB?BBB>AAAAA;@9>=BB:>:=ACAA>ACBCBBB=?<?CK>BBB?BCBABBC?AA@CCABABAA@???<?DE<A?>>@<@??;?<@?C>>?
@ATNG8:04827:05664
GATGGTAGACACGTGTGCTCTCTCGTACTCATTCGTTTCGGAAGAGACAGGTACGTTAATAGTTAATAGCGTACTTCTTTTTCTTGCTTTCGTGGTATTCTTGCCTAGTTACACTAGCCATCCTTACTGCGCTCCGATTGTGTGCGTACTGCTGCAATTATTGTTTAACGTGAGTCTTGTAAAACCTTCTTTTTACGTTTAACTCTCGTGTTAAAATCTGAATTCTTCTAGAGTTCCTGATCTTTCTGGAGATACACATGATACTCTACATCGTTCTACC
+
9449.44;9==4555555;<<;666666>?>>:=>C?8?D@B@BDDDCDB@@@A;;59=@@@C9925=:::<=<<7@;<<<+<<7743=5:;AA?BA>9=>500*/:9:58<:;:@??5777-5+2.....5.2,2982888772225577<8897(/(/83.//)54<8222====5:88;;+7*.).2888(22367(/(/55537/..2777-78?99396//-/767///49499;=:9926885///8973///79=>:;:=///////488662
@ATNG8:04837:05641
GATGGTAGGCAGAGTGAGACGCAGTACTCATTCGTTTCGGAAGAGACAGGTACGTTAATAGTTAATAGCGTACTTCTTTTTCTTGCTTTCGTGGTATTCTTGCTAGTTACACTAGCCATCCTTACTGCGCTTCGATTGTGTGCGTACTGCTGCAATATTGTTAACGTGAGTCTTGTAAAACCTTCTTTTTACGTTTACTCTCGTGTTAAAAATCTGAATTCTTCTAGAGTTCCTGATTTCTGGTATACACACTCGCTCGCTACCATCGTTCTCCTTAAGTCT
+
@@?B9>C>9<<>9;696><<ABA==FDDIBA?ADDG?CCACACBCCICCACCCCCAC?CBDCAD>A?;;::<;B<??<;;)?A858A=5466C?@@@;992999<=>;@?AA@AAB789A?A?CC>??A8808?>@6;;B?;::888<===<=>89888==:>;?B>>><<995575=>+:27/79999*77555.5///779=<<18888(5<<:=8=:>@:/------07236;BB:B??<?>===A?>===@;;;A;;:>088:<<:@@@<@<@=@@@@
@ATNG8:04842:05665
GATGGTAGCTCTGCTCTGACTCTCGTTACTCATTCGTTTCGGAAGAGACAGGTACGTTAATAGTTAATAGCGTACTTCTTTTTCTTGCTTTCGTGGTATTCTTGCTAGTTACACTAGCCATCCTTACTGCGCTTCGATTGTGTGCGTACTGCTGCAATATTGTTAACGTGAGTCTTGTAAAACCTTCTTTTTACGTTTTACTCTCGTGTTAAAAATCTGAATTCTTCTAGAGTTCCTGATCTTCTGGGTCTACGCTCGTCGCGCTACCATCGTTCTCCTTAAGTCT
+
5<5546<<=>==B?C@;;:;;;<@;;?=BBCBB@A@@@;@B>D?@@@BBBC@AAA;;69>AA<@<A?BAAAA00/=899:::*::4=99;0:?CA?AAA>CC6;;9==@;@@BCCDCC@CCC=@<@@@@;::=4::99=BBBA@ABB999@@?999=B@A?AB?B?BAA@@AABE466@@@0@;@299A?A,AC;;;:-5555<=;;;=:<>?>*55555058==:==>>>BB9B9A==>CB?B?A@=@CBCCB@@@;;:@@@@?BB?CAACC@DAA=A=?;@@;:
@ATNG8:04798:05678
GATGGTAGTATATCGCGTCGCTATCCAGAAGATCAGGAACTCTAGAAGAATTCAGATTTTTAACACGAGAGTAAACGTAAAAAGAAGGTTTTACAAGACTCACGTTAACAATATTGCAGCAGTACCACACAATCGAAGCGCAGTAAGGATGGCTAGTGTAACTAGCAAGAATACCACGAAAGCAAGAAAAAGAAGTACGCTATTAACTATTAACGTACCTGTCTCTTCCGAAACTAATGAGTACTGTATCTATGTGTGCGCTACCATCGTTCTCCTTAAGTCT
+
444>:=CACCBBBBBBCCCCDCBBE?CBC@BBCDCD@C@CGCCBCC@BB?B@CB?:;:;:*;=BBCAAA@A::8-8?;;;;;$9;<;2555&5A>:>C@EECCBB=B?@@>ACB?CCBBCCCCCC@CBB::;:CCC?BBAABCCC?A?BCC?BBBBBBBB@BBBBBB@BB?BBB?BCAA@;@<<999:99(9A>BBBBBBAAC@B?BBBB?B=AACCC@BB??>??=@?ABB=?AC=BBAAABCCBAABBBBBCCBACCBBBCC@CCCA@=@@@=A?A?BBAA
@ATNG8:04814:05712
GATGGTAGTAGTACACTAGTCATACCAGAAGATCAGGAACTCTAGAAGAATTCAGATTTTTAACACGAGAGTAAACGTAAAAAGAAGGTTTTACAAGACTCACGTTAACAATATTGCAGCAGTACGCACACAATCGAAGCGCAGTAAGGATGGCTAGTGTAACTAGCAAGAATACCACGAAAGCAAGAAAAAGAAGTACGCTATTAACTATTAACGTACCTGTCTCTTCCGAAACGAATGAGTACTACTCTCAGAGACACACTACCATCGTTCTCTAAGTCT
+
@AAC@CC@@@CCCCCCDCBB=@>9909CD;?@BB;;29;@@@696>5>?=B;9:9:9:99$9.9/7///:;99929<=>===*5925.555&5996;AA@@B<BB?B@BB?BDD=@@B;;;CBBBBBAAAA@=@<;;=@@BBCBCF@E@D;;6;AA@@?BB?BBBBBB<>??AA@499@AA9=?=:@AAAA3AC=??>BB=>?@<@=AA98189:<@@@<?AAABBD?D=??B>BBF?BBBBCDCDB999AA@@??>@=><::7729=77907----06679
@ATNG8:04829:05670
GATGGTAGTGTCATATGAGAGTGTGTACTCATTCGTTCGGAAGAGACAGGTACGTTAATATGTTAATAGCGTAACTTCTTTTTCTTTGCTTTCGTGGTATTTCTTGCTAGTTACACTAGCCATCCTTACTGCGCTTCGATTGTGTGCGTACTGCTGCAATATTGTTAACGTGAGTCTTGTAAAAACCTTCTTTTTACGTTTACTCTCGTGTTAAAAATCTGAATTCTTCTAGAGTTCCTGATCTTCTGGGTCTCTCTCTCACGATCGTTCTCCTTAAGTCT
+
<BBB@BCCB;96=BBBBBBBBCCCB@@9>@;;.9945<>:?9=B;;5;;8<<<AA=@9>;56;699;;A@B99.5<555555$5>>4;<<@6<<=<=A;00+0@+//9:;=:=<A?==?@=@AC@B@BBBBBBAB=BBCA>AA@@@@@@?@A@@@ABB>AA?<@@@C>ABAAABBAA>@;;;;;);:@8?>@@@0@ABA@:@:;9>>9:59.5555$5;;95169=>7;@;995>0609?>@?@=@@AB<@@AAA;;;@BAAABCCCCGIGD@B@C@B;;<
@ATNG8:04836:05683
GATGGTAGCTCGCTGATGATATCTCCAGAAGATCAGGAACTCTAGAAGAATTCAGATTTTTAACACGAGAGTAAACGTAAAAAGAAGGTTTTACAAGACTCACGTTAACAATATTGCAGCAGTACGCACACAATCGATGCGCAGTAAGGATGGCTAGTGTAACTAGCAAGAATACCACGAAAGCAAGAAAAAGAAGTACGCTATTAACTATTAACGTACCTGTCTCTTCCGAAACGAATGAGTACATAGATATACGTATAGCTACCATCGTTCTCTTAAGTCT
+
@@@;0//:0/////79;A@@@?;AB:>?D:;AA;;9=C=@96995>8<@=>977373888'97;::<<;BBABB<??CC??@+;?=@7@@B7@CD=@ABBBBBB>:>;BB>?AB@CCBB9:9CAAACC@@AB>AB;;5<<?::::<:?::87-399:@B=B>BBBBBB;<>?A9757:==?6;7315<A@A/@?8>;=>>==?A5;6:<<C;@=88;BC?CC:99??<>0/0<3000:<<=?A>>@@AAABA@@??=???=?>>=:=;759)///-(-0,,--
@ATNG8:04842:05679
GATGGTAGAGAGAGCTCTCTCATCGTACTCATTCGTTTCGGAAGAGACAGGTACGTTAATTGTTAATAGCGTACTTCTTTTTCTTGCTTTCGTGGTATTCTTGCTAGTTACACTAGCCATCCTTACTGCGCTTCGATTGTGTGCGTACTGCTGCAATATTGTTAACGTGAGTCTTGTAAAACCTTCTTTTTACGTTTACTCTCGTGTTAAAAATCTGAATTCTTCTAGAGTTCCTGATCTTCTGGCGCGTATGTATGTCGCCTACCATCGTTCTCCTTAAGTCT
+
:5:C@BBACCCDCCCB::9DD>CICCCBCCAA?ACDF>DD?C?BBCCCCB@BBABB@B@B?BB?BAAAABBBBBB@BBBCB2BB?BCBB?BBBC?BAC?BC;>>BBBC@BBB?>?BB@B@@<A<@?@=<:::<@@@@<AAAB@@@:;;AAA>>>>:=>><AA<>:>BAAAA@@@;>>CED5>;>;>>>>>/>;;;B:@888>AAAAA=@@@@/@;;<A=A=>>;>@BB>>><@=;;;AAA<>===AAA;;;>>@@A@???A<ACB9:::<<8::;;?=B<>;;;
@ATNG8:04799:05738
GATGGTAGAGTATCATGTTTATCTCCAGAAGATCAGGAACTCTAGAAGAATTCAGATTTTAACACGAGAGTAAACGTAAAAAGAAGGTTTTACAAGACTCACGTTAACAATATTGCAGCAGTACGCACACAATCGAAGCGCAGTAAGGATGGCTAGTGTAACTAGCAAGAATACCACGAAAGCAAGAAAAAGAAGTACGCTATTAACTATTAACGTACCTGTCTCGTTCCGAAACGAATGAGTACTGTATCTATGTGTGCGCTACCATCGTTCTCCTTAAGTCT
+
8::=:>@@ABBDCBBBBBB<ABC;<7:CHABBBB::8;?BBC@@CC@DC?B@C??9877*:;>@@???@@??@8:9;:999$95;;2999&99525=<@@@=:9393992:AA:>?58:>;;;=><;;:>=8=94929774?;>>::8=5905;:;=??A=C??77749:8:<=8=<==>68887====B1@A=;;=;>:88A:>15255/75::9858<<999///5;588;5//47=88==BBBA@@>>788BDBB<<=A@773;;;CC;B=>:>;?=A@@@
@ATNG8:04801:05747
GATGGTAGTAGTACACTAGTCATACCAGAAGATCAGGAACTCTAGAAGAATTCAGATTTTTAACACGAGAGTAAACGTAAAAAGAAGGTTTTACAAGACTCACGTTAACAATATTGCAGCAGTACGCACACAATCGAAGCGCAGTAAGGATGGCTAGTGTAACTAGCAAGAATACCACGAAAGCAAGAAAAAGAAGTACGCTATTAACTATTAACGTACCTGTCTCTTCCGAAACGAATGAGTACTACTCTCAGAGACACACTAATCGTTCTCCTTAAGTCT
+
@>@C<@ABBBCCCCCCCCCDD:;;@=ADB?BCBCBB@BACDDCCCC@CC?C@CDB>???@0@?BBCAACCCCCC>CA@@@@@0@C@D@CBB;CDFACCBBCCCCC@D@AA?BDD?BBBBBCCFCCBBCDBBB?BCBB?BBBBBBBA=B?B@@?ACCDDBCC?BABBBC?BB????>ABBBB>BDC?AA@A@2@C?B??;@@DAA:=:=ABA=B=@?AAA@BBCDDBBAC?BBD=CAA>ABBBDCCB@AABBBBB???>>B>>>@;@AAG>@@D?B>A>ADCC
@ATNG8:04807:05731
GATGGTAGTATAGAGCTCTACATAGTACTCATTCGTTTCGGAAGAGACAGGTACGTTAATAGTTAATAGCGTACTTCTTTTTCTTGCTTTCGTGGTATTCTTGCTAGTTACACTAGCCATCCTTACTGCGCTTCGATTGTGTGCGTACTGCTGCAATATTGTTAACGTGAGTCTTGTAAAACCTTCTTTTTACGTTTACTCTCGTGTTAAAAATCTGAATTCTTCTAGAGTTCCTGATCTTCTGGTATACACACTCGCTCGCTACCATCGTTCTCCTTAATTCT
+
955=8<ABBCBBCCCCBBBCCICCCBBBBCCC@CCBC=BA?B@BACDA@@?CC????D?BACC?B>ABBAAADCC@99:::(9=;A9997:BAB@CCC?BB=889BAC?BBBB@@@@=?;=:A;A?>>>888<>@AC<@@@D88:<=ABAAA?>@=>>>;?A<A<AA@@@@@??:?BCKE5;7;9==AAA/AB@@@:@898>>>>?B=CACC/B;;;@<?;??=???@???:>:=AAAAA7;:@<@@@>>>@A?@?AAA>;;;AA=AACCF;??=-3-302),,
@ATNG8:04820:05722
GATGGTAGTCTCAGATAGTCTATAGTACTCATTCGTTTCGGAAGAGACAGGTACGTTTAATAGTTAATAGCGTAACTTCTTTTTCTTTGCTTTCGTGGTATTCTTGCTAGTTACACTAGCCATCCTTACTGCGCTTCGATTGTGTGCGTACTGCTGCAATATTGTTAACGTGAGTCTTGTAAAAACCTTCTTTTTACGTTTACTCTCGTGTTAAAATCTGAATTCTTCTAGAGTTCCTGATCTTCTGGACGACGCGCACTGACACTACCATCGTTCTCCTTAAGTCT
+
:88@<A@ABBB<@<<<<<;;;?;;?999@:5404;==3;;5;:9;695==7:>;;99)9:>;45.5>@?@=>==8<;398888'8::14444)4:>>9>6/,/8(----6:7:===B=@?7<9=8=8=@?=@@@@<@@@@=BAB:;9@@>@@<@<@>>;::9:>>7C7?@@9:9??@<@99===(>5@299995$99>9>0?995555555.444&44499495:=7:77////)/39;;;;;9<<>:=>AA@?::9@999AA99:BA?BB@@@=:::4::=:@@98
@ATNG8:04831:05759
GATGGTAGATACTCGCTGATACACCCAGAAGATCAGGAACTCTAGAAGAATTCAGATTTTTAACACGAGAGTAAACGTAAAAAGAAGGTTTTACAAGACTCACGTTAACAATATTGCAGCAGTACGCACACAGTCGAAGCGCAGTAAGGATGGCTAGTGTAACTAGCAAGAATACCACGAAAGCAAGAAAAATAAGTACGCTATTAACTATTAACGTACCTGTCTCTTCCGAAACGAATGAGTACTACTCTCAGAGACACACTACCATCGTTCTCCTTAAGTCT
+
9;;B>BBBBCBBBBDDCCBBBBDDD=BBC?BBBCCC?B?AABBBBF?BB?B@CA@?====,==@AABBBBBAA@9<=;;;;;*;B>B5;;;-;BB>BBCDCDDED?B?;;8<BA>AB;;;BCCCCCBABACBDBBBC@BBAAB;:9>A=A@@=@@CBBBBB@BBBCBB?BB?BDF999CBC=@??;?CCCC3BB@BBBBBB>AA=A:>>>A=B=A@BBA?AC?@@BB?B>BAA:??A=BBBBBBBFFCCAAABBBBABAB>>;AB9>@?9:39::8>9>:>;;;
@ATNG8:04834:05724
GATGGTAGCACACGAGATCTCATCGTACTCATTCGTTTCGGAAGAGACAGGTACGTTAATAGTTAATAGCGTACTTCTTTTTCTTGCTTTCGTGGTATTCTTGCTAGTTACACTAGCCATCCTTACTGCGCTTCGATTGTGTGCGTACTGCTGCAATATTGTTAACGTGAGTCTTGTAAAACCTTCTTTTTTACGTTTACTCTCGTGTTAAAAAATCTGAATTCTTCTAGAGTTCCTGATCTTCTGGGGCAGACTCTCACACGCCTACCATCGTTCTCCTTAAGTCT
+
B@??8<;;<>;?566>;@ABBB;<;<<<ABBC@CCDC>CCAF@ABBAABC?B@;9;3>.95==:>@BB@CAA:547;;;<<+<<7=333/3;;;85556:=7599A=B?AAAAAEBB?BBB?B?B@>AA8885;;>>388@@AAA???>??===>1888168487?A:97;555-22222&2.50555555$57555,335...5335266666$6.--2(-(.327335:88885;>;87916////(////7888???AA<606660----7266?;B=A49797
@ATNG8:04851:05156
GATGGTAGGCGACATACATACGCGCCAGAAGATCAGGAACTCTAGAAGAATTCAGATTTTTAACACGAGAGTAAACGTAAAAAGAAGGTTTTACAAGACTCACGTTAACAATATTGCAGCAGTACGCACACAATCGAAGCGCAGTAAGGATGGCTAGTGTAACTAGCAAGAATACCACGAAAGCAAGAAAAAGAAGTACGCTATTAACTATTAACGTACCTGTCTCTTCCGAAACGAATGAGTACAGAGAGTACGATATGTCTACCATCGTTCTCCTTAAGTCT
+
@:@E@DCC?CCCCCDDCBBBCBCCC?@@D@DCECCC?B?BBCCCCC?BC?C?A@A:::::.;>CCCCCCCC@@@;@A?@@@A2AC?C>CBB<BCKIIBCBBBB:98;@BB@BCC?CBBCCCCCCCCCCCCCC@CCCC?BACCBB??;B=BBB?BDDDCDDC?ABCCCC@BB@AA?9==877)9<<8<@@@@2@C?B999CEDBB?B@BAAB>=9=DC@@>@BBBBBC@C@CCD@C@@>?AABFBBBACCCAAAAA@BABB@@@==:<AA;;8==:5:<B<?;;<
@ATNG8:04866:05154
GATGGTAGTAGTACACTAGTCATACCAGAAGATCAGAACTCTAGAAGAATTCAGATTTTTAACACGAGAGTAAACGTAAAAAGAAGGTTTTACAAGACTCACGTTAACAATATTGCAGCAGTACGCACACAATCGAAGCGCAGTAAGGATGGCTAGTGTAACTAGCAAGAATACCACGAAAGCAAGAAAAAGAAGTACTCTATTAACTATTAACGTACCTGTCTCTTCCGAAACGAATGAGTACGAGAGAGCACACGTGTCTACCATCGTTCTCCTTAAGTCT
+
555>:>DCDCDB;69<<B@<<;;;;9ABD?CBCCC@A=ACBBBBBADEAE@A@@;;<;;*;9>>>ACBC?@?C9<<;9499$9:5:.555&59;69;;<5959;79<@@=BBB?BBDBBBCCCC;;;@BAA?BAAA?BBAC@??B=A>B;;9;DBBBB::8:AAADC?CD>??@9::DDF@D??<?A@@A2@B?????>?>??;@<A788<@:=>>8818@;;;;;:?<A@A9@@D<>>>:;;?>>?>BBB???@???@=>>BA:=;;;A;??@<=7<6:9//
@ATNG8:04869:05123
GATGGTAGGCGTGTGAGAGTCTGCCCAGAAGATCAGGAACTCTAGAAGAATTCAGATTTTTAACACGAGAGTAAACGTAAAAAGAAGGTTTTACAAGACTCACGTTAACAATATTGCAGCAGTACGCACACAATCGAAGCGCAGTAAGGATGGCTAGTGCAACTAGCAAGAATACCACGAAAGCAAGAAAAAGAAGTACGCTATTAACTATTAACGTACCTGTCTCTTCCGAAACGAATGAGTACCTCTCAGACGCTCGTCCTACCATCGTTCTCCTTAAGTCT
+
@@BB@CCC@CBBBBCCCDD>?@;;;)4@>=ACCB::8;9;;DECCC?BF@C@CCB@@A@@0@=@CC@@@AAAAB<AAADBBB3??>>AFGK:@>@:<8::;====7<633,255+225565555559786976;?@@<@@@@CA==6<8<<@=@AAAA===7<00/894//(/771333391937.3<888'7=8979:><755.59<A;;5::;675717:;;655171255(2;@:=BCB6667666<A?CDCCBBBBB@BBB?CABBC?BAB>B6;6;CCC
@ATNG8:04872:05154
GATGGTAGGCGTGTGAGAGTCTGCCAGAAGATCAGGAACTCTAGAAGAATTCAGATTTTTAACACGAGAGTAAACGTAAAAAGAAGGTTTTACAAGACTCACGTTAACAATATTGCAGCAGTACGCACACAATCGAAGCGCAGTAAGGATGGCTAGTGTAACTAGCAAGAATACCACGAAAGCAAGAAAAAGAAGTACGCTATTAACTATTAACGTACCTGTCTCTTCCGAAACGAATGAGTACCTCTCAGACGCTCGTCCTACCATCGTTCTCCTTAAGTCT
+
@@@B:BBCABBCCDDCBBBAABCC@B@B?CCCCBB?BABBBBBBB?BD@B?BB@AACCC5A?CBBCBBCCCDD>CB??===.;;7>?BCC:BBB?CBABBBBAA>A?BB>>AA6::?>>>??@>>>>@@>>9>>=?9=:::AA>>:>=BAC?ABBBBBCB?BBBA@A>@C?CBA;?@@BE=BBB?BBCCC3>><:>>>?@?@@<>;>A@A=A:>>>?A<@>>>;>;:@:>=D:?BA@>>>B>??@CCBBBBBBB>@AACA<>=>=DDBBB=?>>6;6;8???A
@ATNG8:04873:05167
GATGGTAGCACGACACGACGATGTGTACTCATTCGTTTCGGAAGAGACAGGTACGTTAATAGTTAATAGCGTACTTCTTTTTCTTGCTTTCGTGGTATTCTTGCTAGTTACACTAGCCATCCTTACTGCGCTTCGATTGTGTGCGTACTGCTGCAATATTGTTAACGTGAGTCTTGTAAAACCTTCTTTTTACGTTTACTCTCGTGTTAAAAATCTGAATTCTTCTAGAGTTCCTGATCTTCTGGCTCTCGTAGACAGATACTACCATCGTTCTCCTTAAGTCT
+
48:=9>CCFBAB=BCCBBB:;<BBDCCCCCBB?BCCC>CD@B@BDDCCAC@DFB@?>?@ABBC?B@BCBBBBBBB=???@?.?@?BCCC>CBBA?A??<?D=?@?AAA?BBBCCB@@<ABB@C?AA?>=>=<8=ACC5<;A=<<>>>=?@@8::A=>>>=AD:?:?AAAA???A9@@AA@6A::577777)9=::;5>:9:@@@<></6767(8==>A<@;>><@AAA>>><A<@@>>>A:=>@<@AA>==@@AAAA@>>>@@9:6:<<@@=??A<A<A<<==>
@ATNG8:04877:05166
GATGGTAGCATCATGCATATCTCACAGAAGATCAGGAACTCTAGAAGAATTCAGATTTTTAACACGAGAGTAAACGTAAAAAGAAGGTTTTACAAGACTCACGTTAACAATATTGCAGCAGTACGCACACAATCGAAGCGCAGTAAGGATGGCTAGTGTAACTAGCAAGAATACCACGAAAGCAAGAAAAAGAAGTACGCTATTAACTATTAACGTACCTGTCTCTTCCGAAACGAATGAGTACTGCGTCTCACTCTCCGCCTACCATCGTTCTCCTTAAGTCT
+
:5:E@CBBBECCBCBCCABADDCCCCCC@CBBBA@?@@DCCBBBB?BB?B?BBBBBBCB3B?AACBBBCBBBA;@@:::::*:@=A4;;;6;CDADCCBBCCCC?B?997:BC<BCBBCCDCCBBBCFBBB@DBBC?BBBBCCBB@C@B@@>@CCCCCCC?CCCCBB?BC@BBB?BBAA@:???=ABBBB3CB@BBBBBCBBC>=:=>@@<@<@@CBC@CCBCBBB>@>AA@<ABB?BBBBCCCAABBBCCDBBBBBC?CD@CDD?CBCCC@BBA=@=@<C??>
@ATNG8:04884:05155
GATGGTAGCACACGAGATCTCATCGTACTCATTCGTTTCGGAAGAGACAGGTACGTTAATAGTTAATAGCGTACTTCTTTTTCTTGCTTTCGTGGTATTCTTGCTAGTTACACTAGCCATCCTTACTGCGCTTCGATTGTGTGCGTACTGCTGCAATATTGTTAACGTGAGTCTTGTAAAACCTTCTTTTTACGTTTACTCTCGTGTTAAAAATCTGAATTCTTCTAGAGTTCCTGATCTTCTGGTGTCGTCTATCATGTACTACCATCGTTCTCCTTAAGTCT
+
AABB@BCCCCCCCCCBBBCCBBBC<<;;;CBC@CBCJ>CCAJ@CBCBCCCACCBBB@B?BFCB?B@CCCBBBBBA>ABBBA+BA87733,3@AB?CBA=@?4:::CCC@ABACBBAB?>>??A?BB@B>>>><@@@@688B@????A>==BAA@@<@@@;??<A<@@>>>BB>>:=>@DD;E<?:88888(/<666-3-----9659/6555$2899:5>6>@9@???>>>=A;>>>>>B7;;A=A>>>BC;;;FC???@@@@?>;>;;;;=>>=<A<A<A@=9
@ATNG8:04891:05139
GATGGTAGCGCGACGAGCGTAGACCCAGAAGATCAGGAACTCTAGAAGAATTCAGATTTTTAACACGAGAGTAAACGTAAAAAGAAGGTTTTACAAGACTCACGTTAACAATATTGCAGCAGTACGCACACAATCGAAGCGCAGTAAGGATGGCTAGTGTAACTAGCAAGAATACCACGAAAAGCAAGAAAAAAGAAGTACGCTATTAACTATTAACGTACCTGTCTCTTCCGAACGAATGAGTACTATGTAGAGCTCTATACTACCATCGTTCTCCTTAAGTCT
+
DCCD@CCCBCB@A@ABBBBCCB;;;7;CB?BCCCBB@C?BBCCCCC@DC?C?@=00/==;)?;;;:BB>>8=BC>?8;9>>=0;>5;5;==7CCC@CCCCBBCCD@C@BD@BCC@CBAABCDDBBBBBBBBD@D@@@=@@AABBBF>A>A;;6;BAABCEBABBBECB>AA=AAA<?<7777(777/79999:%9?=?B@>AA><;58578>>1839?BDB@BCAA@?@?A@BB?BBB?BBBDBBBCCCBAAB@@@=>===>=@@@<@B===;>>>;><?;?>>?
@ATNG8:04895:05168
GATGGTAGTATATCGCGTCGCTATCCAGAAGATCAGGAACTCTAGAAGAATTCAGATTTTTAACACGAGAGTAAACGTAAAAAGAAGGTTTTACAAGACTCACGTTAACAATATTGCAGCAGTACGCACACAATCGAAGCGCAGTAAGGATGGCTAGTGTAACTAGCAAGAATATCACGAAAGCAAGAAAAAGAAGTACGCTATTAACTATTAACGTACCTGTCTCTTCCGAAACGAATGAGTACTACTCTCAGAGACACACTACATCGTTCTCCTTAAGTCT
+
;5:B:=BBA?ACBBBABBBGCCCBB@BBMADCCCA@=A@CBBBCCCACC@CGECBBBBBB2B@CBBBCA@@@AA=BBBCEEE5BB?B?CII=FCC@BAAABBCCC?B@BB?ABB?BBBCBCDCFCCCCDBCB=@@::6;AAABCBB?B=@@@>@CBCBBBB?B@::::59A>@ABBBBBBB<AAD?BDDDD2BA?BBBCCAA@B@B?BACB@B?BABAA?AA>?=@?;??BDD>C::7:??BECBBCCDCC???BACCCA>>>@@@@@CC=A@@:=6;6;>>>
@ATNG8:04850:05181
GATGGTAGTACATGATAGACGACACCAGAAGATCAGGAACTCTAGAAGAATTCAGATTTTTAACACGAGAGTAAACGTAAAAAGAAGGTTTTACAAGACTCACGTTAACAATATTGCAGCAGTACGCACACAATCGAAGCGCAGTAAGGATGGCTAGTGTAACTAGCAAGAATACCACGAAAGCAAGAAAAAGAAGTACGCTATTAACTATTAACGTACCTGTCTCTTCCGAAACGAATGAGTACTGCGTCTCACTCTCGCCTACCATCGTTCTCCTTAAGTCT
+
CCCC@BBBCCCFDDBBBCCCBB;;;ACDH@FCCC:;:;@BBBCC@@=@A?BACBBCCCCC3DACCAAACBBBCB;B;<;;;;*;A@A>BBB;BFLAIEBCBBBBB@B?BC?BAB@BBCDDDCDBBBBBBAAA@EEDD?BBBBCCCC?B?B9::;DBBCBCB@CCCBBB@BB<>>>188<<<7?AA>BECFC3BB@B???@@@@@;?;?@BA4:5:?BBC@BB@@AAA5<5<@@8@@@<@CAAABBBBCBCBBDBBBCAABC@C@@>@AAAB>A@A<?;>=@?@@
@ATNG8:04858:05174
GATGGTAGCGCACACATAGATACAGTACTCATTCGTTTCGGAAGAGACAGGTACGTTAATAGTTAATAGCGTACTTCTTTTTCTTGCTTTCGTGGTATTCTTGCTAGTTACACTAGCCATCCTTACTGCGTTCGATTGTGTGCGTACTGCTGCAATATTGTTAACGTGAGTCTTGTAAAACCTTCTTTTTACGTTTACTCTCGTGTTAAAAATCTGAATTCTTCTAGAGTTCCTGATCTTCTGGAGATATCATCAGCGAGCTACCATCGTTCTCCTTAAGTCT
+
////)/7:9:>@>;556666;;>>;<==?AAD?A@BC;AA4505<<<=6626>:@@29.4:4;26=B@?<<5549544444$493::>>6====<>>>:>>9<====>9>BBCCCBB@BFDAD@CCCC=;;GCBBB:;;@@C@@ABBAAB@@?B=B@@?AB@C@<<;BDCCCE5;;;;;-;=B=BCCCC2BBBBC;AAAAA@CB@@:>=99(9==:>;>;::49==>@@@;@:>>;9=<:>?@=@?;;:DAABC;<;;;BAAAC8;;ABB>A@C@C?C?AAAA
@ATNG8:04862:05177
GATTAGTATAGAGCTCTACATAGTACTCATTCGTTTCGGAAGAGACAGGTACGTTAATAGTTAATAGCGTACTTCTTTTTCTTGCTTTCGTGGTATTCTTGCTAGTTACACTAGCCATCCTTACTGCGCTTCGATTGTGTGCGTACTGCTGCAATATTGTTAACGTGAGTCTTGTAAAACCTTCTTTTTACGTTTACTCTCGTGTTAAAAATCTGAATTCTTCTAGAGTTCCTGATCTTCTGGATACACTCATTTGCACCTACCATCGTTCTCCTTAAGCT
+
444055:;?<AB@BABAA;DFCCCBABDCC?@ABC=BB?B?BCCCCCC?CC@@@?B?AAAA=@=@@@@:444=8<<=<;+::49:::38::=7::9.3768<;=;<5==@@AA<=7;;A:?:;>>@@?@<6;;;=-////A=>>@776A888@:=<<:=>5;5;;;=>:;9:5:=>=<1;6;6<;;;<,9666;*----766<::06565$28=::6:69=37555...272757333)..3.39<>889:555,277>6::C:555;;-./949491333
@ATNG8:04862:05185
GATGGTAGGACGAGCGTCTGAGAGGTACTCATTCGTTTCGGAAGAGACAGGTACGTTAATAGTTAATAGCGTACTTCTTTTTCTTGCTTTCGTGGTATTCTTGCTAGTTACACTAGCCATCCTTACTGCGCTTCGATTGTGTGCGTACTGCTGCAATATTGTTAACGTGAGTCTTGTAAAACCTTCTTTTTACGTTTACTCTCGTGTTAAAAATCTGAATTCTTCTAGAGTTCCTGTTCTTCTGGGTCTACGCTCGTCGCGCTACCATCGTTCTCCTTAAGTCT
+
AABB?CBA@@@@??AAB@@@ABCB?CCCAB;;8;@AA<AB@D@CCBBBBB@BBB;<9:=CB::9:?CECCCBBBC@BBDDD2;;::BDD=BBBB8;:B>@B::;CDDK?BAFDBBCC@CBC?C?CCCCFCBB@BBBB?CCCCCBCBEBBAB@@@@=@BD?@@<@<@@@B@AABB?BCBBC<C?C?BAAAA0ADCCC=CCCGJCCCCD@CCCC5B@@ABAB@DC?BBECCBB>A>@AA6;99=9;;0;;;@@CBCBDCBBBBBFCD>A@??C>ABC@C@BACAAA
@ATNG8:04865:05178
GATGGTAGCGCATATCAGCGCAGCCCAGAAGATCAGGAACTCTAGAAGAATTCAGATTTTTAACACGAGAGTAAACGTAAAAAGAAGGTTTTACAAGACTCACGTTAACAATATTGCAGCAGTACGCACACAATCGAAGCGCAGTAAGGATGGCTAGTGTAACTAGCAAGAATACCACGAAAGCAAGAAAAAAGAAGTACGCTATTAACTATTAACGTACCTGTCTCTTCCGAAACGAATGAGTACTATGTAGAGCTCTATACTACCATCGTTCTCCTTAAGTCT
+
:::B?BAABCA@AABGFDCBBCDDD=CCC?BBCB;;49499ACBCC@CC>A?ADDCCCCE5B@BBCBDCCBBBD;;;;:999';;59;@@@2@BB=BBBCAAA@DAC@CD?CBB@BCBAAACBB@@@BBBAA<ACAA?ACCCCC;;7;>B@A?ABBBBBCC@CCCDCB@BB@BBA=@?:::/:>=99:9:9:%:989@<<>=BA=;8<8:?A=A>@CECE;;;@@@@@?B@EDD=AAB?BDCCCCCBBABABBBCB???A?????A?B@A@E?A?A<C3838AA=
@ATNG8:04883:05202
GATTAGTGTGTCTCTGAGAGTAGTACTCATTCGTTTCGGAAGAGACAGGTACGTTAATAGTTAATAGCGTACTTCTTTTTCTTGCTTTCGTGGTATTCTTGCTAGTTACACTAGCCATCCTTACTGCGCTTCGATTGTGTGCGTACTGCTGCAATATTGTTAACGTGAGTCTTGTAAAACCTTCTTTTTACGTTTACTCTCGTGTTAAAAATCTGAATTCTTCTAGAGTTCCTGATCTTCTGGTAGAGCGTGCATATATCTACCATCGTTCTCCTTAAGTCT
+
;559?==BBDDDCCBAABCJCCB=;;CBCC@CBBC<AA@C@CCBBBCC@CCCAA>ABDDCC@D=AAHIDAAAB>@@>==,=>99>>B8@@@?:ABB=@B89:9@@A>BBBBBBBC@BCC?B?BAA@AABC@DCDJ@CCBBBGCCCD;;;BBBA@BBC@BD@D<;;HLFBBBDADAAAA7A>C;;<<<<*;A@AD:;;CCCCB@@A5;;;;*;B@AA=B>BC@DCCBC;;8;>AACCCC?BAC@CCCBCCCCC;;;BBB@@@CC<@:::A?BCC@C@D@C:::
@ATNG8:04890:05174
GATGGTAGACACGTGTGCTCTCTCGTACTCATTCGTTTCGGAAGAGACAGGTACGTTAATAGTTAATAGCGTACTTCTTTTTCTTGCTTTCGTGGTATTCTTGCTAGTTACACTAGCCATCCTTACTGCGCTTCGATTGTGTGCGTACTGCTGCAATATTGTTAACGTGAGTCTTGTAAAACCTTCTTTTTACGTTTACTCTCGTGTTAAAAATCTGAATTCTTCTAGAGTTCCTGATCTTCTGGATAGCGACGCGATATACTACCATCGTTCTCCTTAAGTCT
+
@??DABBBCCBBCBCBAAABGGCGDAAABBBB@BCCC>CC@C?BCBBCCB@BBBCE?C<@AAC?B@BBBBBBBCB?BBBBB1BB@C@@@8@BBB@B?=:>C8>>?AAB>BABBBBBB?AAA;A<AAA@@@@@=BBAA:??B>==>@@@?AAA@@@<??><AA=A<=A=AAAAAA<A@@@@6@<A<??>>=.>?==?0<<9677A<==<@A@@/@>>>A<A<??<@@A????=B;@@@C::8:@@=AAAA@???AA@@@A@@>AAD<=?>@A<???;A;A;A;;;
@ATNG8:04852:05259
GATGGTAGTGTCATATGAGTGTGTGTACTCATTCGTTTCGGAAGAGACAGGTACGTTTAATAGTTAATAGCGTAACTTCTTTTTCTTTGCTTTCGTGGTATTCTTGCTAGTTACACTAGCCATCCTTACTGCGCTTCGATTGTGTGCGTACTGCTGCAATATTGTTAACGTGAGTCTTGTAAAACCTTCTTTTTACGTTTACTCTCGTGTTAAAAATCTGAATTCTTCTAGAGTTCCTGATCTTCTGGGTGTATCAGCGAGTATCTACCATCGTTCTCCTTAAGTCT
+
444=:>CBBBA<=?BEDDFDBAABBB;;;BCC?BBBB<AB?A?@A@B@BB7;;@955)549;;B2;5595/7//)/;577999)7;;144590999:39//)/:)//66==9>>>@>>BA<@AA=@?BBBCCCAA<A@A@=@CB;;<BBBBBBCCCCB?BBB?DDACAECCBBBBAA=@;;;;.:>A<:;;;;*;ABCC?E@B@BB@A??2::::(;@@;:8:?CC@BBBBA;;4;4;GBAAA=@@AA=BDBCCICCCCCCBBAABBA>ABBBC?@@@7;8;?DCEE
@ATNG8:04857:05236
GATGGTAGAGAGAGCTCTCTCATCGTACTCATTCGTTTCGGAAGAGACAGGTACGTTAATAGTTAATAGCGTACTTCTTTTTCTTGCTTTCGTGGTATTCTTGCTAGTTACACTAGCCATCCTTACTGCGCTTCGATTGTGTGCGTACTGCTGCAATATTGTTAACGTGAGTCTTGTAAAACCTTCTTTTTACGTTTACTCTCGTGTTAAAAATCTGAATTCTTCTAGAGTTCCTGATCTTCTGGGTGCGCTACAGTCTCTCTACCATCGTTCTCCTTAAGTCT
+
BBBC?BCCDDFC?@@:65;;;<>?AB=CBBBC@CCCC>CD@D@CCCCBBB?BBCBC=@=@AAB?C@BCBBCBCBA7?>=8;'>=8>9:9(3<;A=AAA=AA>AAACBB?BEBBBBBA>A@=8<7=@<778::5:AAA=AAA???@BA>==A>>=?;788;>A=A=ADCAAA>??=A>?>?2=8=<><;;;,//999+--3---9</7/7=:<*;;9;:<@>>><>>>>===:>;;;;B??9;777.///66;?@@@AAAA;;7=<9<///=177:6:7@=@>>>
@ATNG8:04862:05264
GATGGTAGTGCGTGAGAGAGAGACCCAGAAGATCAGGAACTCTAGAAGAATTCAGATTTTTAACACGAGAGTAAACGTAAAAAGAAGGTTTTACAAGACTCACGTTAACAATATTGCAGCAGTACGCACACAATCGAAGCGCAGTAAGGATGGCTAGTGTAACTAGCAAGAATACCACGAAAGCAAGAAAAAGAAGTACGCTATTAACTATTAACGTACCTGTCTCTTCCGAAACGAATGAGTACTACTCTCATATGACACTACCATCGTTCTCCTTAAGTCT
+
;<<=9=<<=@?::;:==@BBBAABA6>>C?CBAABB=A>;55;;;A@DF?>?BB777998';)///7:434AA>983:5===+:939.555&5994;666>===B@C@CE?B@@<@A@@@@CCCCFCCCCCC?C@@@>AAAA@@@C>A=A;;7<BBAADCB@BBCCBC?BB@CB@=@??>>6>==097AAA2AA>BBBCCCCAA<A8==AA7:5:<AAA?ABBBBBB?B>AAB=BBC@BBBBBBBCBBBBCAAACCBBBBCCCC?C@>=A>A@@<?;??C??@
@ATNG8:04864:05263
GATGGTAGCATCATGCATATCTCACCAGAAGATCAGGAACTCTAGAAGAATTCAGATTTTTAACACGAGAGTAAACGTAAAAAGAAGGTTTTACAAGACTCACGTTAACAATATTGCAGCAGTACGCACACAATCGAAGCGCAGTAAGGATGGCTAGTGTAACTAGCAAGAATACCACGAAAGCAAGAAAAAGAAGTACGCTATTAACTATTAACGTACCTGTCTCTTCCGAAACGAATGAGTACAGAGAGTACGATATGTCTACCATCGTTCTCCTTAAGTCT
+
@;AE;@CCCBBBBBBCCABACCCCC@FBB?BCBB@@>@?BBBBBBC@BA>A>@ABCCCCC1A>CCB?@?BBAAB;@A?@@@@0@B>@5:99&9B@=@BBBCCE;;<;AFF@DDG@DDCCBAADCCCCCCC@@<@@@@<@BAAACCC@E@CBB?BBBCCCDD?BBBBA@=::89AA<?>;;=7;=><<=???.?A>B??@CCBAA>=8;=::3:4:>@@@?CBCBCCB?A?@A@8>00-0=@@BBBCDBBBAABBCBCCBBBBB>><@=AAB<?@@<?;@;@>>>
@ATNG8:04867:05231
GATGGTAGCATCATGCATATCTCACAGAAGATCAGGAACTCTAGAAGAATTCAGATTTTTAACACGAGAGTAAACGTAAAAAGAAGGTTTTACAAGACTCACGTTAACAATATTGCAGCAGTACGCACACAATCGAAGCGCAGTAAGGATGGCTAGTGTAACTAGCAAGAATACCACGAAAGCAAGAAAAAGAAGTACGCTATTAACTATTAACGTACCTGTCTCTTCCGAAACGAATGAGTACGATGAGATCTCGTGTGCTACCATCGTTCTCCTTAAGTCT
+
555=8=ABBBA@AAAABCBBCCCCCAAA@CDICBB@B?BBBBCBA?AD?D?BBC?????.??@BBBBBAC99:,9>::;;;';C99<><<0@B=@@BABCBBBB@C@DD@CCC?BBCBBBDDCCBEFBBBB?BC@@=AACCCCBB?CACCC?BBBBDDCC?BBBBAA@CCABBB7:9@@@9@@@<@@@AA2AE@B???CCC>>;>;>>=>5;5;>BBB?BBBBBCC@CGBBB=BCD@BBBBBBCBBBDCAAAB>>9>@?>>>AB<BDBAA588B:=8=:?::;
@ATNG8:04870:05220
GATGGTAGAGAGAGCTCTCTCATCGTACTCATTTCGTTTCGGAAGAGACAGGTACGTTAATAGTTAATAGCGTACTTCTTTTTCTTGCTTTCGTGGTATTCTTGCTAGTTACACTAGCCATCCTTACTGCGCTTCGATTGTGTGCGTACTGCTGCAATATTGTTAACGTGAGTCTTGTAAAACCTTCTTTTTACGTTTACTCTCGTGTTAAAAATCTGAATTCTTCTAGAGTTCCTGATCTTCTGGTGAGATATGCAGATATCGTTCTCCCTTAAAGTCT
+
669C;CCCABBB@@?;@A@DB<ACC;6:BC;;;6<CCC>BAAC@DCBBDCC@DCCBB?B@CCCC?B?CCBBBACAC?DCCCC3BB?CBCB9BBCBACCC@CC?AAACCC?@ABBBBAA>AA@=A=AAAA?556=A@@>9=>>;<<@@AAAAA?>?@<@@@<AD<@;???@@@D@@<@@@@@6@=A=@@>>>.@>A?A2::;899@;==<@AAA/A@?@A=A;>><BABA?>=<A<AABBAA;@@@<A@@@C;;;>>A>:9:99//)/767.3)--)----
@ATNG8:04870:05257
GATGGTAGATACTCGCTGATACACCCAGAAGATCAGGAATCTAGAAGAATTCAGATTTTTAACACGAGAGTAAACGTAAAAAGAAGGTTTTACAAGACTCACGTTAACAATATTGCAGCAGTACGCACACAATCGAAGCGCAGTAAGGATGGCTAGTTTAACTAGCAAGAATACCACGAAAGCAAGAAAAAGAAGTACGCTGTTAACTATTAACGTACCTGTCTCTTCCGAAACGAATGAGTACGAGAGAGCACACGTGTCTACCATCGTTCTCCTTAAGTCT
+
ABAA<CCBCCBBCBCCCCCBCBBBE?CCD@A@@AAA6;7;AABBC?CD@D@CCCCCACC3C>AABBBCCBAAA9>=9:999$7;4:6:>>1==B?:87@==5556;37718;B7;;BBA888@@@>==;;;8=>=B<?:;;@>>>=B=A@B?BB@B?C;D>A888AD>AA=AA>5;;?>A:<76.5999;.<?:>>@>>=>9:494::@@;?=>886A=AAB?=;;698;AA:AAA<@@@@@@@A@@@CBBBAAA???BA@@A@=@A@AA>AAA?A>A????A
@ATNG8:04880:05228
GATGGTAGGAGACACGTCCACGTACTCATTCGTTTCGGAAGAGACAGGTACGTTAATAGTTAATAGCGTACTTCTTTTTCTTGCTTTCGTGGTATTCTTGCTAGTTACACTAGCCATCCTTACTGCGCTTCGATTGTGTGCGTACTGCTGCAATATTGTTAACGTGAGTCTTGTAAAACCTTCTTTTTACGTTTACTCTCGTGTTTAAAAAATCTGAATTCTTCTAGAGTTCCTGATCTTTCTGGGTCTACGCTCGTCGCGCTACCATCGTTCTCCTTAAGTCT
+
CBBA?BBC?CCCCCDBBB=AAABBAAB;:::CCC?CC@E@CCCDEDD?DDBBB?C?CBCC@C?CCCA@@@AA=78888.7A<A@A@;ACCC@CCB?AA=:::BCC@BBBABBCC?BBA>B?CB=@@88:;@A@@<>==A::;===CBFB=<<9:;:<AA=A=@@?:;;>>>4:8888)8:=488888(8>::;19588<=AA<==4====='<9:68583//*/:9:;:;:>;>>AABBD7>>DD;@===>>DAA??==>>@@@A<AAA>=:=::5::>;@:::
@ATNG8:04883:05248
GATGGTAGGTGCACATGAGTGTATCCAGAAGATCAGGAACTCTAGAAGAATTCAGATTTTTAACACGAGAGTAAACGTAAAAAGATGGTTTTACAAGACTCACGTTAACAATATTGCAGCAGTACGCACACAATCGAAGCGCAGTAAGGATGGCTAGTGTAACTAGCAAGAATACCACGAAAGCAAGAAAAAAGAAGTACGCTATTAACTATTAACGTACCTGTCTCTTCCGAAACGAATGAGTACGTGTGCGACGTGTCTCCTACCATCGTTCTCCTTAAGTCT
+
:66?;ACC@CBBCCBBCCCCCCCCC?B@@?@BACBB?A>BDEEBBB?CG@C>BBBDDDCC5C@C;;;BECDBBB;BA@AABA,CB?=4:;;.;AA>ABCBCCCBB?B?BB?CBB?ABB9;<DCCCBCCCC994;C::7;BBBBBBB?B?C@@>@BCCCCCC@CBCCAA?CC@???587<;=9A9828A?AAA(AA?<:49A@CCC==<8?A@1838>B@A=@BBAABB7<:;BC?BCB@A@@BBCB?>?AAABBBBCBBBCC?BBC?BAAAC@BBC@C=A=A???
@ATNG8:04885:05255
GATGGTAGCATCATGCATATCTCACCAGAAGATCAGGAACTCTAGAAGAATTCAGATTTTTAACACGAGAGTAAACGTAAAAAGAAGGTTTTACAAGACTCACGTTAACAATATTGCAGCAGTACGCACACAATCGAAGCGCAGTAAGGATGGCTAGTGTAACTAGCAAGAATACCACGAAAAGCAAGAAAAAGAAGTACGTTATTAACTATTAACGTACCTGTCTCTTCCGAAACGAATGAGTACTATGTAGAGCTCTATACTACCATCGTTCTCCTTAAGTCT
+
@;?B?CBAAB;9;ECCCCCCCCCCC@BBB@CBCBCB?B@CCCCCCC?AC?C?DCCCCCCC2C@CCCAAAAABBC>ABBCCCC5CE?C?CGC;CCC@BBBBCCCBB@D@CC?CCB?BABCCCBCCEFCCCBBB@DCCC?BBBBBABB?C@CCC?BBBBACCC?BBBBBB@BB>BA@3::::99+9::3:CCCD3DF@A99:BB=AA?@<BBBB?A<AAAAA7::::9<<8=:=?E:B??;?A@A@@BAAA@@@B@A@B???A>>>>>:>@AAA:>>@<>587;@A@
@ATNG8:04852:05312
GATGGTAGTATCTGCACACTCTGTCCAGAAGATCAGGAACTCTAGAAGAATTCAGATTTTTAACATCGAGAGTATACGTAAAAGAAAGGTTTTATCAGACTCACGTTAACAATATTGCAGCAGTACGCACACAATCGAAGCGCAGTAAGGATGGCTAGTGTAACTAGCAAGAATACCACGAAAGCAAGAAAAAAGAAGTACGCTATTAACTATTAACGTACCTGTCTCTTCCGAAACGAATGAGTACTACTCTCAGAGACACACTACCATCGTTCTCCTTAAGTCT
+
444:8>DCCDBC@;;><<=>?@>>=9955.55555<4;4999///7177475:9444;;;';2;7338433;=333773333&3::18)///&/6///////8333491771///(//..//9:;;88<A?;;7<=>;6443?;:72046;;<:<<:::><<6=>><>>;9918;:4::878)59:3///...#.50....38666,2,287705058A6666CCBCCD@C@BBD>DCC@CCCBBBCGBBBBBBCCBBBDDCCAABB@BBBFC?9::3:393:AAA
@ATNG8:04887:05296
GATGGTAGCACACGAGATCTCATCGTACTCATTCGTTTCGGAAGAGACAGGTACGTTAATAGTTAATAGCGTACTTCTTTTTCTTGCTTTCGTGGTATTCTTGCTAGTTACACTAGCCATCCTTACTTCGCTTCGATTGTGTGCGTACTGCTGCAATATTGTTATCGTGAGTCTTGTAAAACCTTCTTTTTACGTTTACTCTCGTGTTAAAAATCTGAATTCTTCTAGAGTTCCTGATCTTCTGGTGCGCTACAGTCTCTCTACCATCGTTCCTCCTTAAGTCT
+
0//727789>>B==B;@>BA@;66==CCCCCC@BBBD6;94916<<@@A@=@B@;@:A8@=;;098::??@BAAA?CCFCC3BA?<;;;5;>>D888<6<=179=9>?=@@ACDB999:?C?B>A=A:=;;;:>ACA=A??=>??A8::;9=>9817<=:>><=@@@???>?=<787===+5.53;;<>>.8:987*73=3338:<<6::99)8///9595=>78;:7755/5/88>>9=6///(/8//59777<;====:;860333--(-(-4292826555
@ATNG8:04896:05315
GATGGTAGGCACTGCGCACACATCCCAGAAGATGAGGAACTCTAGAAGAATTCAGATTTTTAACACGAGAGTAAACGTAAAAAGAAGGTTTTACAAGACTCACGTTAACAATATTGCAGCAGTACGCACACAATCGAAGCGCAGTAAGGATGGCTAGTGTAACTAGCAAGAATACCACGAAAGCAAGAAAAAGAAGTACGCTATTAACTATTAACGTACCTGTCTCTTCCGAAACGAATGAGTACTATAGACTATCTGAGACTACCATCGACACTCAAAGTCT
+
8::;7:<?5>955==@A@@@BB@BB6BAB<>=0//72729;;>>BC@CB?B?CAC@DDDF3D?A??;98877;=5=9;;BBB3BB=@199949=C@CCCBAAC:;:9@DD@BBB?@@CABBCDDCB@ABBBB@AAAC:::BCCDBDAA?A0000@AAABBC>@@?AAA?B@<000,00;;;5;;>8?AAAA/?;46559=@<<>=D5<<@A=C<<<@00+0;00:AC?B?ACD;A97087<=<;<<<>?9>>>679>>>@CBAAA>ABAB??0000/81>;?>
@ATNG8:04897:05302
GATGTAGAGAGACTGTAGCGCACCCAGAAGATGGAACTCTAGAAGAATTCAGATTTTTAACACGAGAGTAATCGTAAAAAGAAGGTTTTACAAGACTCACGTTAACAATATTGCAGCAGTACGCACACAATCGAAGCGCAGTAAGGATGGCTAGTGTAACTAGCAAGAATACCACGAAAGCAAGAAAAAGAAGTACGCTATTAACTATTAACGTACCTGTCTCTTCCGAAACGAATAGTACATAGATATACGTATAGCTACCATCGTTCTCCTTAAGTCT
+
?@@BBFCBBBBCCCBCCDDBCBCC>CCC@CBBB?C@CDCBBAB?BC?B?BDDCCCCF2A>BBCCBBBCCC?BBBAAAAA0BD=C;AAA9@BB@CBBCCDCCC?B?BC@BBC>@@AABCDDDDCBBBCBC@CCCD?BAAABBBB?D?BBB?BBBCCCCC?BBBBAA=AB@BBD<>>@??8@@>9>@?@?.@@>BBBBCCA:878<@@AA<A<AABBB?CCBBBCC?C?BBB>BBC?CCAA@CCCCCAAAACCCCAA?AA?AA<A==>A=A??<?<<;>???
@ATNG8:04848:05331
GATGTAGTCTGCTCTGACTTCGTACTCATTCGTTTCGGAAGAGACAGGTACGTTAATAGTTAATAGCGTACTTCTTTTTCTTGCTTTCGTGGTATTCTTGCTAGTTACACTAGCCATCCTTACTGCGCTTCGATTGTGTGCGTACTGCTGCAATATTGTTAACGTGAGTCTTGTAAAACCTTCTTTTTACGTTTACTCTCGTGTTAAAAAATCTGAATTCTTCTAGAGTTCCTGATCTTCTGGGTCTACGCTCGTCGCGCTACCATCGTTCTCCTTAAGTCT
+
@AACCECBBBCBCCBBCBD@DDBBCCCCC@CCDD=CB?C?CCCCCCC?CCCAA?A?BBBC?B?CBAACCBBB?BCCCD3BB?ABDD>AAAC?CBB?BB;>>>AAA?BBBBBBBC>A@C9>9@@>@A>>@;A@@>:@>>@>>>>AAAA====>;=?=:@@:@;A@@@A@@@A<A====3=:>988666(9=:::1:68868BBBB=?????(?<<=@<@<@@<@AAB>>><>;?ABB@@7;;==8=@A@??@AAA@@@A??>@@=AA???8==A=A=A=A===
@ATNG8:04853:05321
GATGGTAGGCACTGCGCACACATCCCAGAAGATCAGGAACTCTAGAAGAATTCAGATTTTTAACACGAGAGTAAACGTAAAAAGAAGGTTTTACAAGACTCACGTTAACAATATTGCAGCAGTACGCACACAATCGAAGCGCAGTAAGGATGGCTAGTGTAACTAGCAAGAATACCACGAAAGCAAGAAAAAAGAAGTACGCTATTAACTATTAACGTACCTGTCTCTTCCGAAACGAATGAGTACTGTATCTATGTGTGCGCTACCATCGTTCTCCTTAAGTCT
+
:55>8<ACACBBCCCCCC@AAAAGH?CDC@CCBBBB@B@CCCBCDC@BB?B@BBA@@@@@0@@BCBCCCCC?>=5=>=ABAB5BC?C=BAA9AJDAHBBBBDCBB?B@BB?AAA?BBCCDDHCBCCBCBAAB?BBCC@BBBBBBBB@C@CCD?BBDDBBAB?BBCCCA?CC@989<??BBC<@992999989%9@<>868??A?A<@:=<@A;?;??B??=?BBBAAA=@=AAA=BBB????EECC??>BBBB@AACCBA===???=@@@A@8;;A=B:>:>?>>
@ATNG8:04875:05342
GATGGTAGGTGCACATGAGTTTATCCAGAAGATCAGGAACTCTAGAAGAATTCAGATTTTTAACACGAGAGTAAACGTAAAAAGAAGGTTTTACAAGACTCACGTTAACAATATTGCAGCAGTACGCACACAATCGAAGCGCAGTAAGGATGGCTAGTGTAACTAGCAAGAATACCACGAAAGCAAGAAAAAGAAGTACGCTATTAACTATTAACGTACCTGTCTCTTCCGAAACGAATGAGTACGAGAGTACGATATGTCTACCATCGTTCTCCTTAAGTCT
+
;5:C:BBD?CBBBBCCDAAAC>CCCADCC@CCCB@?>?ABBACCCA=AC?D?CAAAAA@@2@>ABBBBCBBAA@:@@AAAAA2AA=A5;;;.;CDAECCCCCCCD@B?@@<@CC>??EBBBCBCBCCCCBAB@CCAB>ACBABBBB?A>@@@>BCCCCCCC?CCCCCC?BB@???;?????8?@@>BCCCC3BB?BAABBBA==:=;???@<@<AABCC?BCCBCAA<?;@@@;@@?<?BBBAAABBBBBBBBBBBBBBCBBBC;@@B??;@AA<A7:7;:::
@ATNG8:04886:05335
GATGGACGAGCGTCTGAGAGGTACTCATTCGTTTCGGAAGAGACAGGTACGTTAATAGTTAATAGCGTACTTCTTTTTCTTGCTTTCGTGGTATTCTTGCTAGTTACACTAGCCATCCTTACTGCGCTTCGATTGTGTGCGTACTGCTGCAATATTGTTAACGTGAGTCTTGTAAAACCTTCTTTTTACGTTTACTCTCGTGTTAAAAAATCTGAATTCTTCTAGAGTTCCTGATCTTCTGGTGTCGTCTATCATGTACTACCATCGTTCTCCTTAAGTCT
+
@:?B?CABBB??@A@BBDBA>BBBBC:;8;CCB=CB?B@CBCCCCC?BBAAB?B?BABD?B?BBBBBBCCB=:::::);B>B???9?A@@9@>;8;A5::BBBC@BBAB@@??<?@@=@>AB9:9AAA@CCBB?BBBBBBBB>>@???BBB95879>>8=:=@A@BBB65.8;;;<5<;=978899(8::<?7??78AA@@@B<AAAAC)D52:8.4.598;BBC@???B?BBDDDE9;:B?AABAAACCFCCDAAABBBBB?BBBCC?@???B?B@CBCB
@ATNG8:04890:05344
GATGGTAGTATCTGTCTACGAGAGCCAGAAGATCAGGAACTCTAGACGAATTCAGATTTTTAACACGAGAGTAAACGTAAAAAGAAGGTTTTACAAGACTCACGTTAACAATATTGCAGCAGTACGCACACAATCGAAGCGCAGTAAGGATGGCTAGTGTAACTAGCAAGAATACCACGAAAGCAAGAAAAAGAAGTACGCTATTAACTATTAACGTACCTGTCTCTTCCGAAACGAATGAGTACTACTCTCAGAGACACACTACCATCGTTCTCCTTAAGTCT
+
:55=:CDCAABBCDDDCCCCCCDCC?CCC@CBBB?@=@=AACBBBBCCC>A=@B?<>>>>.??CCBBCCAA998+9>;;;;:$9<::4444&4?;;=CCCCCDCC?C@@@<@BD?BBCCBCCBBBBCBBBCBAECCC?BBBBCCCD@DBB:::;BBCDBBB@CCCBBB@CC?BBB<>>AAB>BAA???>?>.?A?CBAABBCA@<@=@A<=:=<@@BBC?CCCCCCB=@=?BD>CCC?AACCBABCBB@@@@BBBCBBBBBBBBB@C>>>A499<38184:::;
@ATNG8:04850:05383
GATGGTAGACATATCGTACTCTCTGTACTCATTCGTTTCGGAAGAGACAGGTACGTTAATAGTTAATAGCGTACTTCTTTTTCTTGCTTTCGTGGTATTCTTGCTAGTTACACTAGCCATCCTTACTGCGCTTCGATTGTGTGCGTACTGCTGCAATATTGTTAACGTGAGTCTTGTAAAACCTTCTTTTTACGTTTATTCTCGTGTTAAAAATCTGAATTCTTCTAGAGTTCCTGATCTTCTGGGCAGACTCTCACACGCCTACCATCGTTCTCCTTAAGTCT
+
;6:E;CCCCBBBBBDDDDDCCCDCCBDCF@@@@A;;<09?:@;AAABCBD?BABCC?B>AAAA?A@BBBBCCC>?373333$396?CCC>B88:=AAA?AD>??@BBB?BBBBAAAA;??A;@<@A>>>>?@<@>>><@@>=>>@AC>>>A>==>:888;==9>=????@@@@A;?====2==B;>?BBB/>===@1996///:67;:=BBB/ABBBB<@<>><>>@@>=><B=BDA>==<@@@B:B>>>>=@@@B???==:<=A8=::;@;>>A=C=C=A??>
@ATNG8:04862:05405
GATGGTAGTGATACAGATCAGACACCAGAAGATCAGGAACTCTAGAAGAATTCAGATTTTTAACACGAGAGTAAACGTAAAAAGAAGGTTTTACAGGACTCACGTTAACAATATTGCAGCAGTACGCACACAATCGAAGCGCAGTAAGGATGGCTAGTGTAACTAGCAAGAATACCACGAAAGCAAGAAAAAAGAAGTACGCTATTAACTATTAACGTACATGTCTCTTCCGAAACGAATGAGTACTGTGCGACGTGTCTCCTACCATCGTTCTCCTTAAGTCT
+
::::59;::<<:9:BBBEAAABBBB?AACABBBBA@<?;A@@BBAA>BD9C9BBA84987$38:@BCBBBCBCB;?>;<;;;*;@>A?CED;EBBB@BCCCDDCC@B@CA?BAA>CCCCCBCBDCCCCBBBB?BC@@=@BBBCDCC@C@CBB?BCCCCACC@CAAABB???<?A?:??=<<5;7718999::%:=;>?=?BBCCA:>:;;>@6<8;BFFECCBAA;::=A>ABB>CCC?CBBBBAAACAAACBAAABBBBC?BBC@B????:===6;5;=A888
@ATNG8:04863:05380
GATGGTAGAGTACAGTGTAGTAGACCAGAAGATCAGGAACTCTAGAAGAATTCAGATTTTTAACACGAGAGTAAACGTAAAAAGAAGGTTTTACAAGACTCACGTTAACAATATTGCAGCAGTACGCACACAATCGAAGCGCAGTAAGGATGGCTAGTGTAACTAGCAAGAATACCACGAAAGCAAGAAAAAAGAAGTACGCTATTAACTATTAACGTACCTGTCTCTTCCGAAACGAATGAGTACTACTCTCAGAGACACACTACCATCGTTCTCCTTAAGTCT
+
@@@B?DAABBBA@@CAAABBCBA@@=;;;@CBBBDD?B=@@CAAAD?AA>A?A@@@@??@.@=AAAB@@A?999+9?;;;::.:B=@2:::.9BC=CCBBBBC@A=@?BA?C@@=@BBBBBCBBBAAABBBB@BBBD?CBCAA:::6;<@@@=@BCAAAAA=???BBC?BA=999499BBA;B7840@@@@@&=?;0//??@@AD9=9::98=A<>?D@@=@@?@A@A=A?BBB>BBB?BBBAAACBBBAAABBAABAAA@@@@AA<??@@D7;;;6;8=8=888
@ATNG8:04869:05398
GATGGTAGCAGACGTGACAGAGCGCCAGAAGATCAGGAACTCTAGAAGAATTCAGATTTTTAACACGAGAGTTAACGTAAAAAGAAGGTTTTACAAGACTCACGTTAACAATATTGCAGCAGTACGCACACAATCGAAGCGCAGTAAGGATGGCTAGTGTAACTAGCAAGAATACCACGAAAGCAAGAAAAAAGAAGTACGCTATTAACTATTAACGTACCTGTCTCTTCCGAAACGAATGAGTACTATGTAGAGCTCTATACTACCATCGTTCTCCTTAAGTCT
+
AAAB@CBCCBBBAB@B;66>BCCCB?BGCBCCCCBC@B@CBBBCBB@BB?B?BBBBBBBB3B?BBBBBCCAA>A???@BBBB5BBAC@CCC<CBB@CBBBCCCCC@C?@@=??@?BCCCCCCCCCBBBBBAD@CBBB?ABCBBBAA?CAEBC?BCCCCCCB?BBBBBB?BC?999;?????8===9::9999%:>;>:9:A?>==9=:<>??<?<@?CBC?BCBBBBA=@7::B;BCC?ABBBCBBBBAABCBBB@???>>>==>>:>BD??8;;;5;9=9>888
@ATNG8:04870:05387
GATGGTAGATACTCGCTGATACACCCAGAAGATCAGGACTCTAGAAGAATTCAGATTTTTAACACGAGAGTAAACGTAAAAAGAAGGTTTTACAAGACTCACGTTAACAGTATTGCAGCAGTACGCACACAATCGAAGCGCAGTAAGGATGGCTAGTTTAACTAGCAAGAATACCACGAAAGCAAGAAAAAAGAAGTACGCTATTAACTATTAACGTACCTGTCTCTTCCGAAACGAATGAGTACTGTATCTATGTGTGCGCTACCATCGTTCTCCTTAAGTCT
+
AACE@DCCCCCCBBBCCCCCBBBBD=CCB?BCCCCC@CCCCCCDC?BB?C?BBAAACDC2B@CCCBBBBBBCC>B9;:DDD1CC?D6::;6;CD@DCCCCCDCB?C?CBBBBC?BBCABBDCCBA>>>CBB=B@@@<A@BBBBBB>B@BAA>ADBBBB<B?BBBBCC>BB?BBC?BBBAA;><<4888776%6<9<758>>?BC?C?BBBB=@>ABAAA=@@==:;;<@=@@@9@CC@:99BCCDBBBBBBBBCCBBBB???BBB?BBBBB>AAC@B@C@B>>>
@ATNG8:04874:05408
GATGGTAGCGCACACATAGATACAGTACTCATTCGTTTCGGAAGAGACAGGTACGTTAATAGTTAATAGCGTACTTCTTTCTTTGCTTTCGTGGTATTCTTGCTAGTTACACTAGCCATCCTTACTGCGCTTCGATTGTGTGCGTACTGCTGCAATATTGTTAACGTGAGTCTTGTAAAACCTTCTTTTTACGTTTACTCTCGTGTTAAAAATCTGAATTCTTCTAGAAGTTCCTGATCTTCTGGATAGCGACGCGATATACTACCATCGTTCTCCTTAAGTCT
+
955<9=<BBBCCCCBCDC<<9A:999:55554.446>6;;<@:5565//727////)/2779?2;4;;5;<554<3444)444)48993:<;<4;6525@259555==B@A9:99@?B@@<A7A;@@@@>>:>;>>7?>BA>=00/:00/;5557<@@2698=055:;<566>;>@>@@2?7<755555$55:::)559955555>.5555$5:955166::55////)/9397:9;<55055=7;;;;;;5666655==;;6558::8:;27;;*0)0:>;;B
@ATNG8:04875:05373
GATGGTAGGACGAGCGTCTGAGAGGTACTCATTCGTTTCGGAAGAGACAGGTACGTTATAGTTAATAGCGTACTTCTTTTTCTTGCTTTCGTGGTATTCTTGCTAGTTACACTAGCCATCCTTACTGCGCTTCGATTGTGTGCGTACTGCTGCAATATTGTTAACGTGATTCTTGTAAAACCTTCTTTTTACGTTTACTCTCGTGTTAAAAATCTGAATTCTTCTAGAGTTCCTGATCTTCTGGTGAGATATGCATGATGCTACCATCGTTCTCCTTAAGTCT
+
/7:;;@AB>@99454:;=:;;<==9=BBBBBA;B9::-9=9@?CBCCCCC?CCFEC@BCCCC=C=CCCCBAACA;99999*9?<ABCC?CCCC@CFMBCC;;:BBCC@CCCCBCCC?BBC@B@CDCBCBBB?BBGE@CCBBBBDBBCCBBBAAB@CBB@BB@B?BCCCCC?CC>BBDEF<C?B?BBDDD5CCCCC?CCICCCDBAA@DDDD5CBABB=@=AD@BBCCBCC?C?ACCCCC?BBC@CCBBBBDCCCCCDCCCBBBD@DBBBC?B@@<@>A?CBBA
@ATNG8:04875:05414
GATGGTAGTACATGATAGACGACACCAGAAGATCAGGAACTCTAGAAGAATTCAGATTTTTTAACACGAGAGTAAACGTAAAAAGAAGGTTTTACAAGACTCACGTTAACAATATTGCAGCAGTACGCACACAATCGAAGCGCAGTAAGGATGGCTAGTGTAACTAGCAAGAATACCACGAAAAGCAAGAAAAAAGAAGTACGCTATTAACTATTAACGTACCTGTCTCTTCCGAAACGAATGAGTACAGAGAGTACGATATGTCTACCATCGTTCTCCTTAAGTCT
+
@@@A=A@ABACBCECCCBBB@@@AB@BEEAECCCCC@C?AACBDBC?BB@C?BAD;;;;;;%;5A@>C>>CCAAA6@A<;<<<*4B<B9CCC;DBC@CBBACDDBB>BACC@BBB@CCAAACCCBBBBCBCCA;AA00,0BB@@C;;;;@CCDGCCAAACCC@CCBCCC@CC@BBB;>>9999-9==9:9:9::%:898:48==BCC=>=<>AA495:ACCC@CBBAAA@<@<;;;0:BB>AAABCCCCCCCCCCBABBCBCBAAABB>@AA99499C?A8>;>888
@ATNG8:04889:05395
GATGGTAGGCGACATACATACGCGCCAGAAGATCAGGAACTCTAGAAGAATTCAGATTTTTAACACGAGAGTAAACGTAAAAGAAGGTTTTACAAGACTCACGTTAACAATATTGCAGCAGTACGCACACAATCGAAGCGCAGTAAGGATGGCTAGTGTAACTAGCAAGAATACCACGAAAGCAAGAAAAAGAAGTACGCTATTAACTATTAACGTACCTGTCTCTTCCGAAACGAATGAGTACGTGTGCGACGTGTCTCCTACCATCGTTCTCCTTAAGTCT
+
;9:=8=CC?BBCBBCCCCCC:;;AB>BA@=;666>>7;7;===>>>8;>09.7=?;;;;;*;;A@BD@@@>>BA9A:@@@@3@A5;4;;;&9;@;<>BBBDACB@B@CC@BDD@CCCBBCBCBBBBCDCCC?BB@@=AAAAAA@@=A?BCC@CDCBBB@@<@@CCCB?BD@EBB?@??@@8??<9?@@AB2BC@CAAABBBBB?B>AAC@=A=AACCB?BB@@ACC@C@AAA>ABB@BBCBCCCBBBBAAABCCCB999E?BBB?BB@@C<@??;?;??BAAA
@ATNG8:04892:05382
GATGGTAGTGTGTCTCTGAGAGTAGTACTTTCGTTTCGGAAGAGACAGGTACGTTAATAGTTAATAGCGTACTTCTTTTTCTTGCTTTCGTGGTATTCTTGCTAGTTACACTAGCCATCCTTATTGCGCTTCGATTGTGTGCGTACTGCTGCAATATTGTTAACGTGAGTCTTGTAAAACCTTCTTTTTACGTTTACTCTCGTGTTAAAAAATCTGAATTCTTCTAGTAGTTCCTGATCTTCTGGATATGAGTGACTCGTGCTTCCATCGTTCTCCTTAAGTCT
+
@AA@?BAAACBBBCBBBCCCABBBCBBBAA9A;;;/;;5;49@??ACC@CC@@A?C=ABBB?B:9:CCDFBBB@CCDHD5@@=@A@A<ABBD@CBA<A@000>@??;?CBBBBBB?B@@=??AA<??7799>@?@599BBABABBBB999B@=8<:93:<8=;>>===??>>8<=>>>2?=A:==DDD.;;<<<67///55/..8388999%67977275993899---33(-)-279//+.;;7<<7;;AAA985@>>>AAF<@:>>>==3989693936/..
@ATNG8:04851:05469
GATGGTAGCTCACGTACGTCACACGTACTCATTCGTTTCGGAAGATACAGGTACGTTAATAGTTAATAGCGTACTTCTTTTTCTTGCTTTCGTGGTATTCTTGCTAGTTACACTAGCCATCCTTACTGCGCTTCGATTGTGTGCGTACTGCTGCAATATTGTTAACGTGAGTCTTGTAAAACCTTCTTTTTTACGTTTACTCTCGTGTTAAAATCTGAATTCTTCTAGAGTTCCTGATCTTCTGGGTGCGCTACAGTCTCTCTACCATGAATGAGGTTAGTCT
+
;5;A8?@@BBB?A@BCBBBBBCAAACCCCDCC@CCCC?CH@C@BECCCCC@CCBBB>A=ABBB@C?CBDBBBCBB>BBBCB3BE?CAAA<?A@E?CBF>AA999>BAB?BBCBCFBB>??A=B:==AAB>>>=@@@B588?>@@A@@??>>>AAA<888<@A=A7;:AAAA@??<888==-8596556666%8:///(/55/..6556+222&2999:48355059=:555/512228;;///<>4999989///7788@>>>AB<;;;>793--)-(--399
@ATNG8:04868:05425
GATGGTAGCACACGAGATCTCATCGTACTCATTCGTTTCGGAAGAGACAGGTACGTTAATAGTTAATAGCGTACTTCTTTTTCTTGCTTTCGTGGTATTCTTGCTAGTTACACTAGCCATCCTTACTGCGCTTCGATTGTGTGCGTACTGCTGCAATATTGTTAACGTGAGTCTTGTAAAACCTTCTTTTTACGTTTTACTCTCGTGTTAAAAATCTGAATTCTTCTAGAGTTCCTGATCTTCTGGTGTCGTCTATCATGTAATCGTTCTCCTTAAGTCT
+
955?;>CBBBBBBBCEDCCCCCCCBBBBCCBA=B?@A>AIAGACCCCBBB@CCBBD@D@BBCB?B?BBCDCBB=E@BBBBB2AC?CABB>BCCC@CCC@DE9:9@BBG>AABBCBBB>BBB?B@BAACAAAA;@@@A<>>><<<>@@@AAA???A=;;:<>=:>;===BAA???;>>@AA6A;?:;;;;:):>////(//////77-/*/<9<)779::6>68818@?B====B;>=AAAD6::A=>>>>AA;:;AAA??>>:>A==:=@A:>;><@>>>
@ATNG8:04869:05462
GATGGTAGGACGAGCGTCTGAGAGGTACTCATTCGTTTCGGAAGAGACAGGTACGTTAATAGTTAATAGCGTACTTCTTTTTCTTGCTTTCGTGGTATTCTTGCTAGTTACACTAGCCATCCTTACTGCGCTTCGATTGTGTGCGTACTGCTGCAATATTGTTAACGTGAGTCTTGTAAAACCTTCTTTTTACGTTTACTCTCGTGTTAAAAATCTGAATTCTTCTAGAGTTCCTGATCTTCTGGATATGAGTGACTCGTGCTACCATCGTTCTCCTTAAGTCT
+
944<7<::5:;:::;<<>>>=BBC@A=ACDCC@CACC>@@>@@DDDDCCC@AAABC>A=A::9;@>B@@??966@9=@@@@1<D7995;3=AB@?BCC@CC?A@@@@A=AACCDDDGACAA<@=AAABCCA@?ADBB?DAAADDCCCCBCCCB;;;<BBAEDAE@@@@C;:;;;595959&9.9.5<>>A)55955)6<<?>>>@;?29494'4>=9525;??;@@?@;::<@@BCBBBB?BCCBCCCBABB@@;;<@@BCCBBC6;00:=9:00+0)0*/:::
@ATNG8:04871:05446
GATGGTAGATATATGCACGCTCTACCAGAAATCAGGAACTCTAGAAGAATTCAGATTTTTAACACGAGAGTAAACGTAAAAAGAAGGTTTTACAAGACTCACGTTTAACAATTATTGCAGCAGTACGCACTACAATCGAAGCGCAGTAAGGATGGCCAGTGTAACTAGCAAGAATACCACGAAAGCAAGAAAAAGAAGTACGACTATTTAACTATTTAACGTACCTGTCTCTTCCGAAACGAATGAGTACTGTATCTATGTGTGCGCTACCATCGTTCTCCTTAAGTCT
+
;?>B?BBCCCBBBCCCCCAAACA@@=A:95)5>>>8>:994?::;49=.909??@CAC@2C>A???CCBCBCD9@>9::::(9;8;2733+39;6;<;B=<<577.7477+5-57-59:9::997:<=9///:936697.562;9<<<=B9;>=;>188>=>>===>=AB?BE8?;@<??@AA:ACD=;;;;:*:<7888>8779777(87::788)81::::95::=885<=A9>>A7888255282225559>>>@565965666=>@5::>==8=8838=F<@?B@
@ATNG8:04875:05423
GATGGTAGCTCTGCTCTGACTCTCGTACTCATTCGTTTCGGAAGAGACAGGTACGTTAATAGTTAATAGCGTACTTCTTTTTCTTGCTTTCGTGGTATTCTTGCTAGTTACACTAGCCATCCTTACTGCGCTTCGATTGTGTTCGTACTGCTGCAATATTGTTAACGTGAGTCTTGTAAAACCTTCTTTTTACGTTTACTCTCGTGTTAAAAATCTTGAATTTTTCTAGAGTTCCTGATCTTCTGGTGAGATATGCATGATGCTACCATCGTTCTCCTTAAGTCT
+
4::C665@<@<6;6BB=BBCBBB=@>;9;::95:@<<3=C=@=?@A@<<<466>>>4;6555:8>9?<<;;;;55.59===,9@;>9;;.;995.5;;5:<055<<<<:666C??<@:BBC@B?CCCBBCCD>A@@@6;;BB>ACCBBCBA;9:B4:5@699;@;?:;9?::@@466<==0?7;7;BDDD1CC@@@:955777///-(-999'8-/)/727999$/4444:;7;8<<<===8<:;5:9::;;;::444<;:;:<<<8<<;::5443-3-3-3333
@ATNG8:04848:05484
GATGGTAGGCGACATACATACGCGCCAGAAGATCAGGAACTCTAGAAGAATTCAGATTTTTAACACGAGAGTAAACGTAAAAAGATGGTTTTACAAGACTCACGTTAACAATATTGCAGCAGTACGCACACAATCGAAGCGCAGTAAGGATGGCTAGTGTAACTAGCAAGAATACCACGAAAGCAAGAAAAAAGAAGTACGCTATTAACTATTAACGTACCTGTCTCTTCCGAAACGAATGAGTACCTCTCAGACGCTCGTCCTACCATCGTTCTCCTTAAGTCT
+
9;;;048:3:A=<=BCCCCCA@@;;:9CCBDDECCH@B>BBCBBCBACC@C?AAA@@CBB0B8;;ACB;;;BCC<BA;;;;;*;BBB@CFG:CCB6;<;;9?@99269===BA@9<><?BBBBBB;:=CCICBFCCC@CDCCCBBC8<9;BB?D;;9A??@=@@@@BB=AD<?>?=@989C=AAB?@@AAAA'@<;393<<<ABB?B?==CB7;7::@CC@DBBBBBA>A=@@A=@9:59AAAAAA@BAACDCCC??@BBAA>ABC?;;<AC?AAA?A?B?BB?@
@ATNG8:04854:05475
GATGGTAGTATATCGCGTCGCTATCAGAAGATCAGGAACTCTAGAAGAATTCAGATTTTTAACACGAGAGTAAACGTAAAAAGAAGGTTTTACAAGACTCACGTTAACAATATTGCAGCAGTACGCACACAATCGAAGCGCAGTAAGGATGGCTAGTGTAACTAGCAAGAATACCTCGAAAGCAAGAAAAAAGAAGTACGCTATTAACTATTAACGTACCTGTCTCTTCCGAAACGAATGAGTACGAGAGAGCACACGTGTCTACCATCGTTCTCCTTAAGTCT
+
;55?<?CABBCCBBBCCGBBCGECBBBL@BBBB@@=A?BBCCBBB@BC@B@CB@@AMHH5A?ACDCCCCCCBA<AAABA@A0;;8:@DDF:CCGEFGGGFDCCC@C@CC@BBC@DDAABBBCBBBBCCBAA>BBBB@CCCCCDBB@C>@@@=@CBBCBBB?BBBBA@<::49@?9>?8992777<779899%9989949>;=;97::;9BF7>:>ACAB?BB@??AA?A@BBC>CBB?BBBBBBBBBAAABAAABBDBBB@@;;<=B>==A=@??=;5:4;;;;
@ATNG8:04854:05514
GATGGTAGTATATCGCGTCGCTATCCAGAAGATCAGGAATTCTAGAAGAATTCAGATTTTTAACACGAGAGTAAACGTAAAAAGAAAGGTTTTAACAAGACTCACGTTAACAATATTGCAGTAGTACGCACACAATCGAAGCGCAGTAAGGATGGCTAGTGTAACTAGCAAGAATACCACGAAAGCAAGAAAAAGAAGTACGCTATTAACTATTAACGTACCTGTCTCTTCCGAAACGAATGAGTACTACTCTCAGAGACACACTACCATCGTTCTCCTTAAGTCT
+
444=8=ABBBBA@@CCAA@BCBB;;599924==A;:29.437::/0)/;4:6/66<<<<=+;7;?@666A<<<B:@:;0000)000(09;::&/)/61669:===BB?B@AA=9984:9A@BBBBDD>>>;;;?<?>>>=??BA>>=>;>=BBD@CCBBCCDF?BBBCCC@BB@CGD@CCCED=CCC@BAAA@0;:6;BBBCCCCC?@>@AAB?B?BB???@BCBBBBB?B@BAA<BCB?BBBDCBABABBFCDCCCECCCBBCCCCIJCCBB>BBB<@=A@CDCB
@ATNG8:04859:05516
GATGGTAGAGTACAGTGTAGTAGACCAGAAGATCAGGAACTCTAGAAGAATTCAGATTTTTAACACGAGAGTAAACGTAAAAAGAAGGTTTTACAAGACTCACGTTAACAATATTGCAGCAGTACGCACACAATCGAAGCGCAGTAAGGATGGCTAGTGTAACTAGCAAGAATACCACGAAAGCAAGAAAAAGAAGTACGCTATTAACTATTAACGTACCTGTCTCTTCCGAAACGAATGAGTACTATAGACTATCTGAGACTACCATCGTTCTCCTTAAGTCT
+
@<BB?BCCCCCCCBBBDDDDCCCCC@CCC?CCCCBB@C@BBCCCCC@CC@A@CCCBBBBB3B@BBABBBBCAB@8?A9;;;;*;A;A=ACC:CCC@CCCCCBBCC?C@BB?BBC@CCCCCBCCCCCBBBBBC@CCBB?BBBBBBBC>C?BAA>ACCBBAAA?BCCCCC?BB@???<??ABB;A??;?AAAB3AC@B?>:AAAAA6:6:===1838BBBC@CCABAAA=A@BCC>BBB@BBBBBBBBBBBB?@@@@BBBBCBCCBB@B@?@C@BAA>A9>9>>>>
@ATNG8:04869:05503
GATGGTAGACACGTGTGCTCTCTCGTACTCATTCGTTTCGGAAGAGACAGGTACGTTAATAGTTAATAGCGTACTTCTTTTCTTAGCTTCGTGGTATTCTTGCTAGTTACACTAGCCTATCCTTACTGCGCTTCGATTGTGTGCGTACTGCTGCAATATTGTTACGTGAGTCTTGTAAAACCTTCTTTTTACGTTTACTCTCGTGTTAAAATCTGAATTCTTCTAGAGTTCCTGATCTTCTGGATAGCGACGCGATATACTACCATCGTTCTCCTTAAGTCT
+
=?:;45;;:BCC;;9@AAB>C@ABCFBCCCAA9@;;;0;C>C@BBACBBB@BCBBB@B@DBCC@C>ABBBBBBBA=@=?>.=<+----(-968395=6<?:7988<<5:88===9>0//895849A@688;:3:=>D177<;998667AA>:::;4;<97<>,//666:;=87078787,77=677888(8::9>7?>=8::>>>@=ABA59:;;<393:>8=>?<<==;?;?@@@AA=;;;=??==;;;=?=====<<===>;>===A;>>A<B=C=;;;>
@ATNG8:04874:05506
GATGGTAGAGTATCATGTGTATCTCCAGAAGATCAGGAACTCTAGAAGAATTCAGATTTTTAACACGAGAGTAAACGTAAAAAGAAGGTTTTACAAGACTCACGTTAACAATATTGCAGCAGTACGCACACAATCGAAGCGCAGTAAGGATGGCTAGTGTAACTAGCAAGAATACCACGAAAGCAAGAAAAAGAAGTACGCTATTAACTATTAACGTACCTGTCTCTTCCGAAACGAATGAGTACTATAGACTATCTGAGACTACCATCGTTCTCCTTAAGTCT
+
///728<BBBCB>>>;<;@;@?@@A5:44.498:::;@?BBGBBBC?CD?B?CED@@?@>0>?CCBBBCDDAA@:@B:::::*:B=B=BBB<BCKFIA@BCBEBB?B?AA?BBB@BBBBBBBBCDDCBBCCCADCBB?BBBCCCCE=@<@@@<@CCCCCCC?CCDDBA=BB?BBB>@@CCD>B@@;=?==>1>A=BA@@BBBBB>B>B>@@:@;@@BBB@CBBBCCC?B?@@@<@CC?CCBBCCBB@@@CCCCAB@@ABBBCCBB?BBBBC?A@@<@<@?BBCB
@ATNG8:04879:05508
GATGGTAGCACGAGTCACTCATATCCAGAAGATCAGGAACTCTAGAAGAATTCAGATTTTTAACACGAGAGTAAACGTAAAAAGAAGGTTTTACAAGACTCACGTTAACAATATTGCAGCAGTGCGCACACAATCGAAGCGCAGTAAGGATGGCTAGTGTAACTAGCAAGAATACCACGAAAGCAAGAAAAAGAAGTACGCTATTAACTATTAACGTACCTGTCTCTTCCGAAACGAATGAGTACTATGTAGAGCTCTATACTACCATCGTTCTCCTTAAGTCT
+
9<;C@DDBBABBBDDDDCCCBBBCF@BBB?CCCC@@?A?BBCCEBB@BC?C@CCC;;:::);=BABACEAB::9.9=;;;;;';?=;=C??2CDDADBBCCCCBB?B@BB@BCD@BBADDBBBCCCCBBBBD@BBBB@BBCCCCBB>C@CAA@BBDCBBAB@CCBAAA?CC@@@@?CCCCC>B??>?@AAA2?>;>>>=CCD@?;@:??@@<?;?ACCC?BCBAA??<?=ABB>CBC?BBBBBDDBBBB>>>BB@=>>>>=@@@B<A??@D<???:=8<;@@>>
@ATNG8:04882:05516
GATGGTAGAGAGACTGTAGCGCACCCAGAAGATCAGGAACTCTAGAAGAATTCAGATTTTTTAACACGAGAGTAAACGTAAAAAGAATGGTTTTACAAGACTCACGTTTAACAATATTGCAGCAGTACGCACACAATCGAAGCGCAGTAAGTATGGCTAGTGTAACTAGCAAGAATACCACGAAAAGCAAGAAAAAAAGAAGTTACGCTATTAACTATTAACGTACCTGTCTCTTCCGAAACGAATGAGTACGATGAGAGAGCTCTCTCTACCATCGTTCTCCTTAAGTCT
+
8;@@<?@A@@@ACC;9;CBBBAACC>ABC>BA@C;;5;9000///:699696:::339999#7,368///66666/6/0////$//)//)555&5997=?<;;@:555)4<?@8<:>.49:4;>9<>>00/<000<AAAB8955AC:::8==<;;=@BAAECBA>9:9?@@9?;:@@9(//////(//819999999#79499147:;:58574=57537:9>BBB?A@?>>=>8<8==>9>??8BBBBBBAAACBBA?>>BA=>>==>@>>:><::>8=;;<>8=:>AAA
@ATNG8:04851:05526
GATGGTAGAGAGAGCTCTCTCATCGTACTCATTCGTTTCGGAAGAGACAGGTACGTTAATAGTTAATAGCGTACTTCTTTTTCTTGCTTTCGTGGTATTCTTGCTAGTTACACTAGCCATCCTTACTGCGCTTCGATTGTGTGCGTACTGCTGCAATATTGTTAACGTGAGTCTTGTAAAACCCTCTTTTTACGTTTACTCTCGTGTTAAAAATCTGAATTCTTCTAGAGTTCCTGATCTTCTGGTGTCTGATCTGTATCACTACCATCGTTCTCCTTAAGTCT
+
;59D;CBBCAACDDDBBBCCDGCICBBCBHBB@BCCC>CD@C@BBDECCC@CCCBCHE@BACC?C@CDC??@ADC?CCCCC3BB@CAAA=ACFC@CCC@BB7989BCB@BBBA@?@B>A@=;A;AA?<<=;=<AAAA<AAAA@@@?AAAA>?==<8<=>;@@<@<@B@@@@@@A7;;BCB5>>4=:::::+:A>?@8@?>;;;====<@AA@/@==>B=B<??=@A@@===<?:=>AAAA:??A=AA@>>>@@@AAAAA>>>=>==AAAAA<@@@<>:@=A==<
@ATNG8:04851:05545
GATGGTAGCGCATATCAGCGCAGCCCAGAAGATCAGGAACTCTAGAAGAATTCAGATTTTTAACACGAGAGTAAACGTAAAAAGAAGGTTTTACAAGACTCACGTTAACAATATTGCAGCAGTACGCACACAATCGAAGCGCAGTAAGGATGGCTAGTGTAACTAGCAAGAATACCACGAAAGCAAGAAAAAGAAGTACGCTATTAACTATTAACGTACCTGTCTCTTCCGAAACGAATGAGTACGATGAGATCTCGTGTGCTACCATCGTTCTCCTTAAGTCT
+
@A@@9B99<ACDBCBDCCDCCA@@@:AAB?BBECAB?A@CCCAA@B?BC@CGFF;;;CCB0@?ABBCC;;;BBC>CD<;;;;*;B@B=AA@9ACCAF;<;CCC::8:?AA?BCB?CBBBBBBCBBBCCCCCCAFDBB@BBBBCCBB?CGICC@CCCCBBDD?CBBCCC@AA=@@@599AAA=@AA=AADCC3CC?C???CCCAB4959?@?9@<@7;;B?BCBBB@@<?=@??9?@@=?CDDCBBBBBBBBBBB??>BBB?@?CC=>777@000@9>*0,:??;
@ATNG8:04865:05544
GATGGTAGTATCTGTCTACGAGAGCCAGAGATCAGGAACTCTAGAAGAATTCAATTTTTAACACGAGAGTAAACGTAAAAAGAAGGTTTTACAAGACTCACGTTAACAATATTGCAGCAGTACGCACACAATCGAAGCGCAGTAAGGATGGCTAGTGTAACTAGCAAGAATACCACGAAAGCAAGAAAAAGAGTACGCTATTAACTATTAACGTACCTGTCTCTTCCGAAACGAATGAGTACGTGTGACGTACGTGAGCTACCTTCGTTCTCCTTAAGTCT
+
@?AA9AAAA@@@@@CCDGFCCDEDDABBBBBBCCC@C@CCCBABC@CE?A>??;>@@@2??BCAAACCAAA@<?BBBCCC3CD?B?AAA8@@C@BA>>8:9892955:4<56.576559=>=AAB;;;>@=@@@@<>>?>>>@B=B=;;;6;???AB??:>>AACD?>@>?BB?CBBBB>>;717:999+///99;=<9991769777;?6<<<<99;;=<666-53575,533,3;99<:8586699277?CAB@?==>:;1818=>;A<<7<+/+//>>
@ATNG8:04865:05564
GATGGTAGCGCGACGAGCGTAGACCCAGAAGATCAGGAACTCTAGAAGAATTCAGATTTTTAACACGAGAGTAAACGTAAAAAGAAGGTTTTACAAGACTCACGTTAACAATATTGCGGCAGTACGCACACAATCGAAGCGCAGTAAGGATGGCTAGTGTAACTAGCAAGAATACCACGAAAGCAAGAAAAAGAGTACGCTATTAACTATTAACGTACCTGTCTCTTCCGAAACGAATGAGTACGATGAGATCTCGTGTGCTACCATCGTTCTCCTTAAGTCT
+
944505<=<BB@@ADFDCDCC9;:L>CCD?CCCCAA<A=A@A@@@C?BB?C@BCCA@@@@.?9?@ABBBBB@A@::<ABAAB2@@=@?CCC9CBB?BCDCBBABB?B@CD?BBC?BDC@DBBBBBBBBBBAA>@AAB?BBCCCC995:?A??=?BBBEECC?AABBBB>@@<9798=;<88233/0/////$///>99A>==@=A=BA>>:>:=;;;=8<:98878173556(2<<8>?ABBBBCAAABBBCCAAABABB@AAB@B??>>499??B?F@C???
@ATNG8:04870:05554
GATGGTAGATACTCGCTGATACACCCAGAAGATCATGAACTCTAGAAGAATTCAGATTTTTAACACGAGAGTAAACGTAAAAAGATGGTTTTACAAGACTCACGTTAACAATATTGCAGCAGTACGCACACAATCGAAGCGCAGTAAGGATGGCTAGTGTAACTAGCAAGAATACCACGAAAGCAAGAAAAAGAAGTACGCTATTAACTATTAACGTACCTGTCTCTTCCGAAACGAATGAGTACTGTATCTATGTGTGCGCTACCATCGTTCTCCTTAAGTCT
+
;99>:AAACBBBCCCDCCCCEC;;;7;BA?BBDCC@@@=@@CCEDD@CC@CABBA@@???*:6;BDBB@@@;<;0;AABCDC3BBBB@BFF9CBB@BCICCCCCC@D@CC?BBB@CBACBCBBBCCCCFCCC@CCBB=BBBBBBBC@C?B:::;CCCCECB@BAB@@@<@@=@AA9::ACA9@9939::::(:A;AAA?@?BCE?B?BDAA>A@B@BBC@CCA@@AA>A>AAD=DDD@BAABBBCAAABCCBAAABBBCBBBBBC?CBBBB????@A>B@BBBD
@ATNG8:04880:05521
GATGGTAGGCGTGTGAGAGTCTGCCCAGAAGATCAGGAACTCTAGAGGAATTCAGATTTTTAACACGAGAGTAAACGTAAAAAGAAGGTTTTACAAGACTCACGTTTAACAATATTGCAGCAGTACGCACACAATCGAAGCGCAGTAAGGATGGCTAGTGTAACTAGTAAGAATACCACGAAAGCAAGAAAAAGAAGTAACGCTATTAAACTATTAACGTACCTGTCTCTTCCGAAACGAATGAGTACGATGAGATCTCGTGTGCTACCATCGTTCTCCTTAAGTC
+
@<@B=@:=89::>;=>AB;66=::;4;==7?;=>>>9C@CBBB@A@C@B@C@BBB;::::$95=<585<<<;;>13333888'78,3,3;;&333,38:9888333(33994555/222:999=C?@@??>79398673/..886-.*.277=48337;=;<<?BB9?A<>>8?>A>>897?6=8817?BAC1?959//)/8577:-66'5755.55<<;65,59;9967/57999/797/7;<;7739<9=>==758559>9=999;2657A?;<85161;67;7
@ATNG8:04882:05568
GATGGTAGCACGACACGACGATGTGTACTCATTCGTTTCGGAAGAGACAGGTACGTTAATAGTTAATAGCGTACTTCTTTTTCTTGCTTTCGTGGTATTCTTGCTAGTTACACTAGCCATCCTTACTGCGCTTCGATTGTGTGCGTACTGCTGCAATATTGTTAACGTGAGTCTTGTAAAACCTTCTTTTTACGTTTACTCTCGTGTTAAAAATCTGAATTCTTCTAGAGTTCCTGATCTTCTGGAGATACACATGATACTCTACCATCGTTCTCCTTAAGTCT
+
AABEADCCBBBBBCBCCDCBBCCCCCCDCC@@=@BCC>CGAD?BBBDDCC?BBBCB@C@CBCC@D@AAABBBBCC?CAABA/DC@C???8?@?@@CCDACC>>>>CBB?BBBBBBBB>CA>9>9>??@@???;?DA@9==>><<>A@@@A@@@@@<>>>=<<8<8<>=??A?>>:>@@ED5C=B7;;BBB/BA:990666///=9:=<????/?@@@B=C=>><===>???=@:>>AA?@<>>@<>>>AAA@???AA???@@@@A<A;;<B<??@<@<@<@>>>
@ATNG8:04886:05564
GATGGTAGTGTCAGTGCGCGTCGTCCAGAAGATCAGGAACTCTAGAAGAATTCAGATTTTTAACACGAGAGTAAACGTAAAAAGAAGGTTTTACAAGACTCACGTTAACAATATTGCAGCAGTACGCACACAATCGAAGCGCAGTAAGGATGGCTAGTGTAACTAGCAAGAATACCACGAAAGCAAGAAAAAGAAGTACGCTATTAACTATTAACGTACCTGTCTCTTCCGAAACGAATGAGTACTATAGACTATCTGAGACTACATCGTTCTCCTTAAGTCT
+
BBBC?CCCC?@@CDDCBBBCCGBAA>BBC@CBBBAA?B@BBDCCCC?CC?C@B@?77777)9>?BA@ACCC999,9A;;;;;*;A=A5;;;.;CC?EBAABCCCCADAFD?BBC@CCCCDCCBBABBBCCDD@CCCC>AACCCBBB?B?BAB@ACCCCCCC?CCAABC@BB?BAB>AADDE=BAB?:9999.8A?DAAAB@BAA6;5;=AA=A=A@AAA?CB???AA?A>ACC>C??<????CBBBAAABBBA@?BCCDCCBBBBBBBAB=??A=A=@=B?>@
@ATNG8:04888:05569
GATGGTAGCTCACGTACGTCACACGTACTCATTCGTTTCGGAAGAGACAGGTACGTTAATAGTTAATAGCGTACTTCTTTTTCTTGCTTTCGTGGTATTCTTGCTAGTTCACTAGCCATCCTTCTGCGCTTCGATTGTGTGCGTACTGCTGCAATATTGTTAACGTGAGTCTTGTAAAACCTTCTTTTTACGTTTACTCTCGTGTTAAAAATCTGAATTCTTCTAGAGTTCCTGATCTTCGGGATGTGTGCGCAGTGCCTACCATCGTTCTCCTTAAGTCT
+
@BBDAA@ABBB@@?<@<9;9@ABBCCGDCCBB?BCCE=CCAD@CCCCCCB?CB;;;=B@DEBA>A@CBBBBCCCC=?@EEE2AA?A???:<AAC>BBB>AA=@@@@@@<>?BCBBC@BBB@C?BBCCB>:59AA>;@A778BEBA?>>>;;;;5;>=9>=8>:>===A@??=9=<=<<.<)/)/6666)696::.:665>A655=-5555'59;8;4=;>@:9AA@BBB;@9>@>=?;7552'22227888888:558;?>=:>=?=>8;:C;@5;49;97
@ATNG8:04890:05559
GATGGTAGGCGTGTGAGAGTCTGCCCAGAAGATCAGGAACTCTAGAAGAATTCAGATTTTTAACACGAGAGTAAACGTAAAAAGAAGGTTTTACAAGACTCACGTTAACAATATTGCATCAGTACGCACACAATCGAAGCGCAGTAAGGATGGCTAGTGTAACTAGCAAGAATACCACGAAAGCAAGAAAAAGAAGTACGCTATTAACTATTAACGTACCTGTCTCTTCCGAAACGAATGAGTACGTGTGTGACGTGTCTCCTACCATCGTTCTCCTTAAGTCT
+
BCBG?CCC@CBCBCCCCCCAAABC=8BDD?CCCCBB?B?BBBCBCC@BB@C=??B:::::);:A=?BBBBBBBF=A>99888)8>:A?CFC8A@D@CCBACCAAA?C?BB?>>>:>>>?>>?>?@AAAAAAA9>>>>;<<=@>>5508=AAB@BBAAABCC?BB@@BA?BC@BBB>@@===8?@?;=?===,9818>@DE@@@A:=:>>>D=A<??@BB=?@:::<<;?=@@C:C>><>BBBABBB899BBBBCDBA=<=A<AAA:AAAAA<><<8<3729<<?
@ATNG8:04892:05541
GATAGTACAGTGTAGTAGACCAGAAGATCAAGGAACTCTAGAAGAATTCAGATTTTTAACACGAGAGTAAACGTAAAAAGAAGGTTTTACAAGACTCACGTTAACAATATTGCAGCATTACGCACACAATCGAAGCGCAGTAAGGATGGCTAGTGTAACTAGCAAGAATACCACGAAAGCAAGAAAAAGAAGTACGCTATTAACTATTAACGTACCTGTCTCTTCCGAAACGAATGAGTACTACTCTCAGAGACACACTACCATCGTTCTCCTTAAGTCT
+
;5:BBBCECDBBBCCCCCBB@CCE@B@A::7;>@?BEDCCCC@CB@C?BABAAAAA2A??>@BBBBBABD>CBBBBCB3BB?B@DDD8BBC?CB?>?D===9>:>A;;;;:>888;<<:>==AA@@?A=BBBB:>>>=>AAB=A<A@@:>ADGB;;;<@>??CC@BB?BBB?BACBD;???<@AAAA/;;7;??A@@@??7;7;>>D>D=89:@@=@@@A>??<B;@@A:@BC@BBCCABBCAAACCBBCCCCCCCCCC@A?AECCD?BBD?B@C@BCCC
@ATNG8:04892:05550
GATGGTAGAGTATCATGTGTATCTCCAGAAGATCAGGAACTCTAGAAGAATTCAGATTTTTAACACGAGAGTAAACGTAAAAAGAAGGTTTTACAAGACTCACGTTAACAATATTGCAGCAGTACGCACACAATCGAAGCGCAGTAAGGATGGCTAGTGTAACTAGCAAGAATACCACGAAAGCAAGAAAAAGAAGTACGCTATTAACTATTAACGTACCTGTCTCTTCCGAAACGAATGAGTACGTGTGACGTACGTGAGCTACCATCGTTCTCCTTAAGTCT
+
@@AC@CBBBBBB>CCBBBCCBBBBA?@AA<@@@=>A;@=@CBBBCC@;=;;@CCBBBCCC1C@CCCCGFCCCC@;BB:;;;;*;@>C5;<;.;AB>BFCDCCCDD@C?BB?BBB@CCAABACCCCCCCCCAA?@CBB@BBCCBCBB?C@CBB@CCCCCDDC?AAAAAA?DD?DCD?B??@E>BBA?BBDDD3BB?BBBBCAABC?C>A=@A<A<AABBB@CBBCBBB@C@CCC>CBC@BBBBBBBBBBBABBBCCCCBBAAABBB?BAAAC>AAC;><==ABBB
@ATNG8:04855:05605
GATGGTAGCTCACGTACGTCACACGTACTCATTCGTTTCGGAAGAGACAGGTACGTTAATAGTTAATAGCGTACTTCTTTTTCTTGCTTTCGTGGTATTCTTGCTAGTTACACTAGCCATCCTTACTGCGCTTCGATTGTGTTCGTACTGCTGCAATATTGTTAACGTGAGTCTTTGTAAAACCTTCTTTTTACGTTTACTCTCGTGTTAAAAATCTGAATTCTTCTAGAGTTCCTGATCTTCTGGATGTGTGCGCAGTGCCTACCATCGTTCTCCTTAAGTCT
+
445<8=AC;66<@>=<<;;;==<<<<=<<=<=7<565)5<7=6;;<<<;;499949457==::7<59:::99:;;8;=>?>+==9=:::2888864447<<8<;;A9949@A??@BB@CBB@C?B>A==;;:5::?A7;;@@=;;:>=A<<989829;;533,33533...8///(/8688+8/5/56666'33...'..7777522249==>*7555606322+2779;9;49.56;;==33--(----693785=;;=>688>9>88:><??@<@7;5;A88
@ATNG8:04857:05584
GATGGTAGCGCACACATAGATACAGTACTCATTCGTTTCGGAAGAGACAGGTACGTTAATAGTTAATAGCGTACTTCTTTTTTCTTTGCTTTCGTGGTATTCTTGCTAGTTACACTAGCCATCCTTACTGCGCTTCGATTGTGTGCGTACTGCTGCAATATTGTTAACGTGAGTCTTGTAAAACCTTCTTTTTACGTTTACTCTCGTGTTAAAAATCTGAATTCTTCTAGAGTTCCTGATCTTCTGGACAGAGTGTGCAGATACTACCATCGTTCTCCTTAAGTCT
+
9::<5<:@6;6@@BA;;;DFDCBBCCCCBBBA?;<9@<AD;D@CCCBB>>9=CCB=:B<CB=B@C@BCC@@@@;?69999:;%;9;)9?C<9=;@;9==<;:A,/00/;=9@CDCCCCD?@@B?B?CCECCBBB<@@@A?BBBBBA@@BDCBCCCBC?AAC@BC@C@CBBB@@ABD@CCCCC9B?BABCKJH5BBDCC:<;@@BB;:9B=B@BC5BBCDF@G?AA@BCDBBBD?C>BBB@@@9<;B=BBBCBCECCCCC=;;BCCCC@BBAAB>B;;5;5;@DCCD
@ATNG8:04857:05602
GATGGTAGGAGACACGTCGCACACGTACTCATTCGTTTCGGAAGAGACAGGTACGTTAATAGTTAATAGCGTACTTCTTTTTCTTGCTTTCGTGGTATTCTTGCTAGTTACACTAGCCATCCTTACTGCGCTTCGATTGTGTGCGTACTGCTGCAATATTGTTAACGTGAGTCTTGTAAAACCTTCTTTTTACGTTTACTCTCGTGTTAAAAATCTGAATTCTTCTAGAGTTCCTGATCTTCTGGTATACACACTCACTCGCTACCATCGTTCTCCTTAAGTCT
+
BBBC?CCC@C@@BDBBCCCCBBBBCBBBBDBB@BCDD>CC?C?BDCDCAC@CCBBB?B@BBBC@C?CC@??ABBC?@@@A@.@A;@ABB=BBDF@B?>:>A:<=>DBB?AACCAAAA<@@A9>9<@@@C;==9>@AA;@@>===?ADAAAAA???;>@@<AA;A=>>>??>>>A=AAAAA5A;>:::999+:=666(//////=::=9====.<BBAA<A<??<===A?@@<@;>>BB?@;>>A=@???@A>>>@@@@@AAA@;;7:>>>?;>>96;696;///
@ATNG8:04857:05604
GATGGTAGCGCATATCAGCGCAGCCCAGAAGATCAGGAACTCTAGAAGAATTCAGATTTTTTAACACGAGAGTAAACGTAAAAAGAAGGTTTTACAAGACTCACGTTAACAATATTGCAGCAGTACGCACACAATCGAAGCGCAGTAAGGATGGCTAGTGTAACTAGCAAGAATACCACGAAAGCAAGAAAAAGAAGTACGCTATTAACTATTAACGTACCTGTCTCTTCCGAAACGAATGAGTACTATGTAGAGCTCTATACTACCATCGTTCTCCTTAAGTCT
+
A<A@@B9:<CDCBBBBBCCEBCCBB<B@A?ABBCCC@C@BCCA@@B?CA?B@?>@;;;;;;$95@<>CA?C??CD?D=BACCC5BB?B@CDD9BBC?CDCCDCC::;;@CC@CCC?BBCCCCCCCDDBCBBBFAECAA>BCCCDBCC?DAGBB?BCCCBBBC@CCCCCB?BB>?>>:>>ABB9>>??BBBBB3BB?B?>?CCBBB>A>ABFD?A?BACBB@BB@@@AA=@>ABB=BCD?BBBDCCCACBBBBBBBB>>>>>>@B>><>>>>C<>>>;>8<8<===
@ATNG8:04862:05597
GATGGTAGTATAGAGCTCTACATAGTACTCATTCGTTTCGGAAGAGACAGGTACGTTAATAGTTAATAGCTTACTTCTTTTTCTTGCTTTCGTGGTATTCTTGCTAGTTACACTAGCCATCCTTACTGCGCTTCGATTGTGTGCGTACTGCTGCAATATTGTTAACGTGAGTCTTGTAAAACCTTCTTTTTACGTTTACTCTCGTGTTAAAAATCTGAATTCTTCTAGAGTTCCTGATCTTCTGGGCTGCGCTGATATGCGCTACCATCGTTCTCCTTAAGTCT
+
:55>:>BCCCCBBBBBCCCCCCCCCBCDDDBB?BDDD>BB?B?CDCBBBB?BBBBB>B?BBBC?D?CBCCB?CBB7>><;<.>A>BBBB=BCCC@CDE?CC=;;;CBC?AAGCBBCC?BBC@D?CCCACCCB=BBBB>BBCBBBBBBBBBC?>>B?BBB?BC?C?BBBBBBCCD?BBACC:B=B;??@@A/@A===188>788@@@@<AAA@/@@@@A<A<??<???B>??=D=CA@@AA777:;2;///@:9:=???B@>????;>>>AA=A??;?=B<@>>>
@ATNG8:04875:05600
GATAGTGTCAGTGCGCGTCGTCCAGAAGATCAGGAACTCTAGAAGAATTCAGATTTTTAACACGAGAGTAAACGTAAAAAGAAGGTTTTACAAGACTCACGTTAACAATATTGCAGCAGTACGCACACAATCGAAGCGCAGTAAGGATGGCTAGTGTAACTAGCAAGAATACCACGAAAGCAAGAAAAAAGAAGTACGCTATTAACTATTAACGTACCTGTCTCTTCCGAAACGAATGAGTACTACTCTCAGAGACACACTACCATCGTTCTCCTTAAGTCT
+
;55BBBCCCCBBBBBBBBCCCC@CDEACABB?@;@?BBCBDDD?AA@C@CABBBCCC3C?BBCAAA@@>>=7<<@>@@@2BCAGACCC<CCC@CCCBBBCBB?B@AA?BBB@BCBBDFDED@@@BCBBB@CCCC>AABABBBB>B@BAA?ABCCCBBB?AABCCC?BA?9999<=9992:??@BBBBBB)CA=@888@@@@=6;5::<<+/,/<A@A=BB?@?AA=@>AAB=BBC?CCCCCCCAAABBCBBBBB>>>@@@@@@=@D@@@:==?;@1818878
@ATNG8:04877:05587
GATGGTAGATACTCGCTGATACACCAGAAGATCAGGAACTCTAGAAGAATTCAGATTTTTAACACGAGAGTAAACGTAAAAAGAAGGTTTTACAAGACTCACGTTAACAATATTGCAGCAGTACGCACACAATCGAAGCGCAGTAAGGATGGCTAGTGTAACTAGCAAGAATACCACGAAAGCAAGAAAAAGAAGTACGCTATTAACTATTAACGTACCTGTCTCTTCCGAAACGAATGAGTACACACCTCATATGACACTACCATCGTTCTCCTTAAGTCT
+
@:@B@CCCCCCDDBBBCCCJDC@@>@CB?DCCCBA?A?BCCBBAB?CC?A?ACCCCAAC3C?CBBBBBCDAAA<@A?@A@A0AA=BACGD=CCC?BADBBBC@A>@@CC@BBC?BBCCCCCCECDDCCBBC@CCAA>ACCBCC??=@?C@@>@BBBBBBC?CCAACC?BB>BBB@ABAAA<@AB@CCCCC2BB@B?>>BAABA<A<>>==9=:=?CBC?BB???AA=@?ABB=BCC?CCCCCBBBCCC?CCCC?@?===BABB=@@>=A;@@A<@=?9????
@ATNG8:04882:05581
GATGGTAGTACATGATAGACGACACCAGAAGATCAGGAACTCTAGAAGAATTCAGATTTTTAACACGAGAGTAAACGTAAAAAGAAGGTTTTACAAGACTCACGTTAACAATATTGCAGCAGTACGCACACAATCGAAGCGCAGTAAGGATGGCTAGTGTAACTAGCAAGAATACCACTAAAGCAAGAAAAAGAAGTACGCTATTAACTATTAACGTACCTGTCTCTTCCGAAACGAATGAGTACAGAGAGTACGATATGTCTACCATCGTTCTCCTTAAGTCT
+
CBFC?B@@ABBDCBBBCCCB9;;DE@CCC@DDGD@@=@@CCCA@AB@BB?B@BBCBBBBB5B@CBCCCCCCCBB<AA;;;;;*;?=@5:99&9B>8=BCCDCCDD?C?BD@BBC>BACCBB@BBDCDCCDBC@CDCC@DBCCBBAA?BAECC?CCCCCDBB?BDDBBA?BD@BBB?BBBBB<BAA>ACBBB1BB>B>=>BCC@B?B?AABC?B@B@BB@?@@;;;BA>A@AAA>BCC?BBBBBBCDDDABBBABBBBBAABAABB>BCCBB>@A>:>8=;>8::
@ATNG8:04888:05570
GATGGTAGCGCATATCAGCGCAGCCCAGAAGATCAGGAACTCTAGAAGAATTCAGATTTTTAACACGAGAGTAAACGTAAAAAGAAGGTTTTACAAGACTCACGTTAACAATATTGCAGCAGTACGCACACAATCGAAGCGCAGTAAGGATGGCTAGTGTAACTAGCAAGAATACCACGAAAGCAAGAAAAAGAAGTACGCTATTAACTATTAACGTACCTGTCTCTTCCGAAACGAATGAGTACGTGTGCTACGTGTCTCCTACCATCGTTCTCCTTAAGTCT
+
A<<B?CCCBABC@@@@B>>=B@@@@<@CD@CAAA;;295:?B@A??7;<9<:<A=>>>==1@769CCFFDBBBB9AA;;;;;*;@@C5;;;6;CC?BCBBACDCCAD@BB@CBB@@@@CA@@@AB;;:DGBC?C;;;>@@A@@@00-0;>>BADCDBBCBB@BDCCBE?A@=@?>3::===9???>@@@AA2@C@FBBBBBBBC?B79:A@?B?B?CBB@CC@@ABB@B8;;A<ABC?CBA::9@@@>>>@@????==<@@?>>>@BBB@@<<>=9><?=BCC?
@ATNG8:04888:05603
GATGGTAGGACGAGCGTCTGAGAGGTACTCATTCGTTTCGGAAGAGACAGGTACGTTAATAGTTAATAGCGTACTTCTTTTTCTTGCTTTCGTGGTATTCTTGCTAGTTACACTAGCCATCCTTACTGCGCTTCGATTGTGTGCGTACTGCTGCAATATTGTTAACGTGAGTCTTGTAAAACCTTCTTTTTACGTTTACTCTCGTGTTAAAAATCTGAATTCTTCTAGAGTTCCTGATCTTCTGGTGTCGTCTATCATGTACTACCATCGTTCTCCTTAAGTCT
+
///;6:>A>BBBBB@ABCBAACBB@BDCDCBB@CBCD>CC?B@CCCBCBC@CCCBC@D@CBBB?CACCCCCCCCC?BBCCC1BB<@@?@=@CEC@CCE@FC?A@BB@A?BLFCCBCC?BAC@D@DCBB@@?B?CBFC@CBCBCCBBBBCEBBCBB?BBB?BB?B?BCEBBBCCCACAAA@3@=@>AABBB0ABAAA;ACCBCBHDDD@BBBB2BBBBB?B?@@@CBBCB::8;@CCBCCC@BBC@CBBCCBCCBCCCBBBBCCBB?BAA@B@CBB@B?B?BBBA
@ATNG8:04894:05571
GATGGTAGAGTATCATGTGTATCTCCAGAAGATCAGGAACTCTAGAAGAATTCAGATTTTTAACACGAGAGTAAACGTAAAAAGAAGGTTTTACAATACTCACGTTAACAATATTGCAGCAGTACGCACACAATCGAAGCGCAGTAAGGATGGCTAGTGTAACTAGCAAGAATACCACGAAAGCAAGAAAAAGAAGTACGCTATTAACTATTAACGTACCTGTCTCTTCCGAAACGAATGAGTACGAGAGAGCACACGTGTCTAATCGTTCTCCTTAAGTCT
+
@?@CAGA?BBCDCCCBBCCCBBBBC?CBB?A@@@@@>@ADBBADCD?CC?B@CCC>>>>>0@@CGDCCCCCBB@8A@;;;;;*;D=@5:99&9:919CBBBCCAA@B@BB@BBB?BBBBBBCEBBBDDECCC@BBBB@BBCCBBAC?E@CBB?BCBBBCCC?BCCBBB>AC?CCC;>>BBB>????@@@@@2@C@CAAABBBBB@B?@@@@;><>?CCE?CCCCB@@>@?CCE>CCC@BAAABBBBBBBCBAAACACDAAACBB@BBBB@BBA9>8;6=:::
@ATNG8:04894:05596
GATGGTAGTACATGATAGACGACACCAGAAGATCAGGAACTCTAGAAGAATTCAGATTTTTAACACGAGAGTAAACGTAAAAAGAAGGTTTTACAAGACTCACGTTAACAATATTGCAGCAGTACGCACACAATCGAAGCGCAGTAAGGATGGCTAGTGTAACTAGCAAGAATACCACGAAAGCAAGAAAAAGAAGTACGCTATTAACTATTAACGTACCTGTCTCTTCCGAAACGAATGAGTACTGCGTCTCACTCTCGCCTACCATCGTTCTCCTTAAGTCT
+
@:;=8=B@@>>@///9<<>CDCCCD?B@A=BCBDBC@C@BBBBBCD>@A>??AAC?@@@@,@>;;9AAACCCCD;@@;;;;;*;B=??B>C2CCF@CCCDBBB@@?A?CE@BBG@CCCCCBBBBC@@ABBDCACDCC@CCCBBCCB>BAC;;:;CCCHCCC@CBBDBB?CC@BBC?BBBGF<A@@<?@FD@0@@@000?@@@@B7:49A@?=B@CBCCDAAA:::BB@C@BCE=BAA?ABC@AAA??=:;;;@DBBBC@@@?BAA>AAAAC?BBA>A?B?BCBB
@ATNG8:04889:05648
GATGGTAGACATATCGTACTCTCTGTACTCATTCGTTTCGGAAGAGACAGGTACGTTAATAGTTAATAGCGTACTTCTTTTTCTTGCTTTCGTGTATTCTTGCTAGTTACACTAGCCATCCTTACTGCGCTTCGATTGTGTGCGTACTGCTGCAATATTGTTAACGTGAGTCTTGTAAAACTTTCTTTTTTACGTTTACTCTCGTGTTAAAAATCTGAATTCTTCTAGAGTTCCTGATCTTCTGGGCTGCGCTGATATGCGCTACCATCGTTCTCCTTAAGTCT
+
:66?;?CBCBCBCBCCBBBCC;<;CCCCDB;;9;CBB>BC@C@BCACDDD?CBBACAC?CCAB=B?CCBBBBBAA>BDCDC3BB@C>>?:?AAAB@?:@@2:9@A??=?BCCBAAA<AAA9>9>=;:;<<<9<AAA:??@A;>=?@AAAA@@@B<>>><@A<?<?@@AABC??:==?BC5BBD4888887%7A@@@6=67///:99:6;=;>.=>?AA<A<>>:=??????=A=@@?:66*--99.9--/====>>>>>=?@@@@<@@AAB>G??6:5;8====
@ATNG8:04896:05654
GATGGTAGCGCATATCAGCGCAGCCCAGAAGATCAGGAACTCTAGATGAATTCAGATTTTTAACACGAGAGTAAACGTAAAAAGAAGGTTTTACAAGACTCACGTTAACAATATTGCAGCAGTACGCACACAATCGAAGCGCAGTAAGGATGCTAGTGTAACTAGCAAGAATACCACGAAAGCAAGAAAAAGAAGTACGCTATTAACTATTAACGTACCTGTCTCTTCCGAAACGAATGAGTACCTCTCAGACGCTCGTCCTACCATCGTTCTCCTTAAGTCT
+
@@?@39?:556A@ABB@@@@@@@?D8DBC?@AAA?A=@@CCCA@?AA@?<@;>@@?AA@@,@5;;@AB@AAAAC;?966>>>+??9>.555&59949;<<;;9;9.449929=939;;;;;;=>@>=66566:?A@C>BBB;;9:9205>00/99:9=;A:C@9::;69?=?AB=??A@@9:9929CCCE3BB?BBBA@?=??1847>>>6B;=8CCB?BB999??=A?AAC=B?@7;>;;888:>?>>>=A837777;;;?77/775295::?9>:=<A?88
@ATNG8:04897:05631
GATGGTAGGCACTGCGCACACATCCCAGAAGATCAGGAACTCTAGAAGAATTCAGATTTTTAACACGAGAGTAAACGTAAAAAGAAGGTTTTACAAGACTCACGTTAACAATATTGCAGCAGTACGCACACAATCGAAGCGCAGTAAGGATGGCTAGTGTAACTAGCAAGAATACCACGAAAGCAAGAAAAAGAAGTACGCTATTAACTATTAACGTACCTGTCTCTTCCGAAACGAATGAGTACTGTATCTATGTGTGCGCTACCATCGTTCTCCTTAAGTCT
+
ABAC?B<B=?555;945;;<@B@BD>C@A@AAAAB@<@=@BC;;9;99C@CFCCCBBBBB5B?BBBBBBBCBBC<??@@@>@05;498@CD;CCC@BCCBCCBBB@C@BC@BBBADBBACCCCCCCCCCBBA>A@A@=AAABCB@@=@@C@@?@BACCBBBACCCB@@=9949?848===>588:6<:>CD3BB?B=>;AA@??:=:==?>;@<??BBB?BCAAADA>A????8?BB@BCDCCCCAAAA@@AAAAACC@B@@>;;7;<<<>8;=@:=9><B;;;
@ATNG8:04897:05641
GATGGTAGGCACTGCGCACACATCCCAGAAGATCAGGAACTCTAGAAGAATTCAGATTTTTAACACGAGAGTAAACGTAAAAAGAAGGTTTTACAAGACTCACGTTAACAATATTGCAGCAGTACGCACACAATCGAAGCGCAGTAAGGATGGCTAGTGTAACTAGCAAGAATACCACGAAAGCAAGAAAAAGAAGTACGCTATTAACTATTAACGTACCTGTCTCTTCCGAAACGAATGAGTACACACTCTCTATGACACTACCATCGTTCTCCTTAAGTCT
+
A?BB=@@B<@;66@CCC@@ABAAAJ>ICB?BCCCDCAC:;;CAA@C?CA<A=;<;@>BAB5B>BBABBBCCDBB<;:;CBAB5:;998@BB;BDGBBABCCCBCC?B@;;:;BB>AACCCCGCEDDCBCBBB?AAAA=@@BECCBB?C?B@@=@CAAABBB?BDCFBB???;?@@9>=999+9>@<BBCCC2CD?B@AA>?>;;7:7;;@A8=8=;@@?=@@ABAAA?B>BCF@B??<???AABBBBBABBB>;;;?:9:8@@>;8:59>;=77./3;6;///
@ATNG8:04897:05659
GATGGTAGGACGAGCGTCTGAGAGGTACTCATTCGTTCGGAAGAGACAGGTACGTTAATAGTTAATAGCGTACTTCTTTTTCTTGCTTTCGTGGTATTCTTGCTAGTTACACTAGCCATCCTTACTGCGCTTCGATTGTGTGCGTACTGCTGCAATATTGTTAACGTGAGTCTTGTAAAACCTTCTTTTTACGTTTACTCTCGTGTTAAAAATCTGAATTCTTCTAGAGTTCCTGATCTTCTGGATATGAGTGACTCGTGCTACCATCGTTCTCCTTAAGTCT
+
@@CF@CCB?@;;6=AACBBABCCD?BBBCCCC@CBB?BC?C?BCBCDCC?@BBDG>B?BDCC@C?CCCCCCBB@=>>>>>0=?=A@@@=?CBC@CGC@CB=@@@BBC@CCCDBBBC?CDC?B?CCBBBBBB?CCDD?CBBBCCCCCCDBBBBBC?CBB?BD?C?CCDCCCCCD@CCCCC<C@C?BBGJJ5CCCCB>CDDDDCCBBB?DEEG5CBCBD@C@CB@CCCCCBB?BACCCCCC@BBC@CBCCCCBBBCCBBBCBCCCD@CAAAC?CCC?B?B?B@A@
@ATNG8:04851:05688
GATGGTAGTGTCAGTGCGCGTCGTCCAGAAGATCAGGAACTCTAGAAGAATTCAGATTTTTAACACGAGAGTAAACGTAAAAAGAAGGTTTTACAAGACTCACGTTAACAATATTGCAGCAGTACGCACACAATCGAAGCGCAGTAAGGATGGCTAGTGTAACTAGCAAGAATACCACGAAAGCAAGAAAAAAGAAGTACGCTATTAACTATTAACGTACCTGTCTCTTCCGAAACGAATGAGTACTGTATCTATGTGTGCGCTACCATCGTTCTCTTAAGTCT
+
45@A8@A@;;49455<<<A966;;:5>;;6:@AB;;5;499;996B:AB?=9A@787888)9;<=8@?=??889*97999::+;>8>1655&555.59566>@@>8<9<<7<@?869CCCAAAAACC@@@DC?BCBA;;;DBACCC=@=@@A>ACCBB????BBCCDC???<::9<@?88828;;8999999%9883948:::;;5:999:?3<4:7:4548??ABBB@D?@AA<AAB?BBCB?>>BAA@>>@@000;>=@99799.5698838///)/5999>
@ATNG8:04863:05696
GATGGTAGGCGAGAGTGAGACGCAGTACTCATTCGTTTCGGAAGAGACAGGTACGTTAATAGTTAATAGCGTACTTCTTTTTCTTGCTTTCGTGGTATTCTTGCTAGTTACACTAGCCATCCTTACTGCGCTTCGATTGTGTGCGTACTGCTGCAATATTGTTAACGTGAGTCTTGTAAAACCTTCTTTTTACGTTTACTCTCGTGTTAAAAATCTGAATTCTTCTAGAGTTCCTGATCTTCTGGTGTCGTCTATCATGTACTACCATCGTTCTCCTTAAGTCT
+
@?@GADCC?CCA@;;6DDDICDCCDCBBGCHC@BBBB<BB<@=B@BBBBF@CBBBA=??BBBBAD?BABCBBBBB?BCCCC2AA?BBCC>CCCC>AAC@BB?AA@AA@>AAAABBBB=A=A<A=A@@668;A=AAAC=AAAA>??AA@@@A>>>><???<@?=C=AAA>??@AA=B>>>=2=:=8<?@@@/@B>?>9?<==@>>>??=?AAA/A><=?:=9>?;>>AA===:=<???@@@<<;=6///;;998==@@@AAAA??;7>>><<6///7;6;698==
@ATNG8:04870:05710
GATGGTAGTGCGTGAGAGAGAGACCCAGAAGATCAGGAACTCTAGAAGAATTCAGATTTTTAACACGAGAGTAAACGTAAAAGGAAGGTTTTACAAGACTCACGTTAACAATATTGCAGCAGTACGCACACAATCGAAGCGCAGTAAGGATGGCTAGTGTAACTAGCAAGAATACCACGTAAGCAAGAAAAAGAAGTACGCTATTAACTATTAACGTACCTGTCTCTTCCGAAACGAATGAGTACTGTATCTATGTGTGCGCTACCATCGTTCTCCTTAAGTCT
+
:59A8=CBBBBCCDCBCCCCCCCCC>CCC@CCGDBB8:89AA@AA@<AA?B?DBCBBBBB2B@DCDABBBBBAA=@@BBDL;C@B@C=B@@9BBC@CBBBCCDDC@C?CC@BAA<@@@BBCCCCCCCB@@@B?@@?@<@@@@@A;:9;@CCC@CCCEBCBB?@??AAB>BB?>>>589ABB>??A>99999(9?=AA???:99D;?388@@;@<>>CCC?BA@A@DCAD?AAC=DBB?BCCCBBBBBBBBBBBBBCBBBBBBBAB?@B=;?<?=<7;8;6<<==
@ATNG8:04873:05672
GATGGTAGGAGACACGTCGCACACGTACTCATTCGTTTCGGAAGAGACAGGTACGTTAATAGTTAATAGCGTACTTCTTTTTCTTGCTTTTCGTGGTATTCTTGCTAGTTACACTAGCCATCCTTACTGCGCTTCGATTGTGTGCGTACTGCTGCAATATTGTTAACGTGAGTCTTGTAAAACCTTCTTTTTACGTTTACTCTCGTGTTAAAAATCTTGAATTCTTCTAGAGTTCCTGATCTTCTGGTGTCGCTATCATGTACTACCATCGTTCTCCTTAAGTCT
+
;DCB7;55.499456==>>=B=>666<;;;BB?CCBB>AB>B@CC@@<BA;??:998@;@BA@?B?AABA@@?:?6@A?>>+@A:@::99&3;::493/)/0*//6://*/=:9:B@@;>?907/599<=>=<8:77847=>>C??>>>AA?;77:5///9==7=7888666;;:*//777+76=-5/;;;,//7<<-/.6663587>99<<<)5//+/=5;0;;<>BAB;;;=A=>>>:::,--74---=::9A@@A@@:::,,,-2,,,,096202070:///
@ATNG8:04878:05718
GATGGTAGCACGAGTCACTCATATCCAGAAGATCAGGAACTCTAGAAGAATTCAGATTTTTAACACGAGAGTAAACGTAAAAAGAAGGTTTTACAAGACTCACGTTAACAATATTGCAGCAGTACGCACACAATCGAAGCGCAGTAAGGATGGCTAGTGTAACTAGCAAGAATACCACGAAAGCAAGAAAAAGAAGTACGCTATTAACTATTAAGTACCTGTCTCTTCCGAAACGAATGAGTACTGCGTCTCACTCTCGCCTACCATCGTTCTCCTTAAGTCT
+
ACBB?B@?;<666==BB;;;?;;==<=?@:DCCC;;:;?CBBCCCC?BB?@>@EDBCCCC3B@CD?A@BDDAAA=AAABAAA0:;494===4@@@>BAAABCCCC?B?@@=@AB?BCCDLBBCCCCCCDC@@?ACCC?BA@@@@???B@CCC@CAAACBBB@CBCBCB?BB@CCC<>>CBB<BAB>@@@@@.@A?AAACCC???=B:898;7;=CBBD:>=??AAA=B=>==8=??;>???@@>>===BAA@>>>>;;:D<A=>8;;?AD=A==:=:>8==;;
@ATNG8:04849:05756
GATGGTAGTGTGTCTCTGAGAGTAGTACTCATTCGTTTCGGAAGAGACAGGTACGTTAATAGTTAATAGCGTACTTCTTTTTCTTGCTTTCGTGGTATTCTTGCTAGTTACACTAGCCATCCTTACTGCGCTTCGATTGTGTGCGTACTGCTGCAATATTGTTAACGTGAGTCTTGTAAAACCTTCTTTTTACGTTTACTCTCGTGTTAAAAATCTGAATTCTTCTAGAGTTCCTGATCTTCTGGTAGAGCGTGCATATATCTACCATCGTTCTCCTTAAGTCT
+
///7288;<?594;55555555555<55555:3>?AA=BE@E@BBCBBBB@CEDBC@DAIDCC?C@CCHGDCFCA=99999*:C=CABB>BCCC?CCC@DDABBBDCCACCBDDDDF@CBB?C@DCCCBBBB?@ADC@CCCCCCCCCBCCCCBBB@CBB?BC@C@CCCCCCCCC?C;;;;.;>C>;<;<<*;BBCC>CKCCFCCCDD5;;;;*;BCCC@D@FEACBBABBBAD?BBCCBB?BAC@CCGCCCBBBBBCCCCBBBBD?BBBBB?C@@>@@C?BBBA
@ATNG8:04874:05753
GATGGTAGTGATACAGATCAGACACCAGAAGATCAGGAACTCTAGAAGAATTCAGATTTTTAACACTAGAGTAAACGTAAAAAGAAGGTTTTACAAGACTCACGTTAACAATATTGCAGCAGTACGCACACAATCGAAGCGCAGTAAGGATGGCTAGTGTAACTAGCAAGAATACCACGAAAAGCAAGAAAAAGAAGTACGCTATTAACTATTAACGTACCTGTCTCTTCCGAAACGAATGGTACGAGAGTCAGAGCAGAGCCTACCATCGTTCTCCATTAAGTCT
+
:9:@;><ABBBBBB:;6B>?CAAAA=@BB?@@@>?@;@<@B@?@?=9@C@C>AAAAAAAA2A8A@:333;<;<;3<:;4==;)<<8<8<@@2CCD@CC;<;==00+/5;;7;=A?A@@B@@@BBCCCCCBBC@BBCC?AA@CCCDB@B@B@@=@BBABECD@BBCBCB?CC@BBA;A?9999(877/7@@@@.=?<874??:85565699>=;?<:8?@B7????AAA<B7>>?9=??977/3998;<>???BC=BBBB<33/3;<8:>>;;5;77/771827;;<
@ATNG8:04890:05725
GATGGTAGTAGTACACTAGTCATACCAGAAGATCAGGAACTCTAGAAGAATTCAGATTTTTAACACTAGAGTAAACGTAAAAAGAAGGTTTTACAAGACTCACGTTTAACAATATTGCAGCAGTACGCACACAATCGAAGCGCAGTAAGGATGGCTAGTGTAACTAGCAAGAATACCACGAAAGCAAGAAAAAGAAGTACGCTATTAACTATTAACGTACCTGTCTCTTCCGAAACGAATGAGTACACATCGTCGTGTCGTGCTACCATCGTTCTCCTTAAGTCT
+
@@@B?BBBBBBEDEC>?;<<BABBBACBB?BB@@ABBC@BBBBB@@=@B?B?AA@??@?@,@>CBBBCCCA;::5:>A@@@=*;@=@<CFF;CCI?AACBCBB;;;0;=AB@DCC@BCBBCCCCBCCBBBBA@?ABCD>A@BCBCCC?C@CAA>ABCBAAAB@BBBCBB>AA?AAA;??AAA9@@@;==?=?.?B?A>>>>>=>=;>;@@@@=A=A?CCDACCAABAC@B?BBB=BCD<??AAABBBBBBBBCBBBBBBB@>>BAB@BBBBC=AAB??;?<FB@@
@ATNG8:04894:05740
GATGGTAGCTCGCTGATGATATCTCCAGAAGATCAGGAACTCTAGAAGAATTCAGATTTTTAACACGAGAGTAAACGTAAAAAGAAGGTTTTACAAGACTCACGTTAACAATATTGCAGCAGTACGCACACAATCGAAGCGCAGTAAGGATGGCTAGTGTAACTAGCAAGAATACCACGAAAGCAAGAAAAAGAAGTACGCTATTAACTATTAACGTACCTGTCTCTTCCGAAACGAATGAGTACTGTATCTATGTGTGCGCTACCATCGTTCTCCTTAAGTCT
+
@@@B:BBBCCCCCCBBCCCCCBBCDADCC@CCCC@@>@=@@BBBDD@CC?C?BBCBBBBB2B@BECCBBBBBBB>BBBDDCD3FD?C@CCC:CAA?BCECCCCBC?B?@@>@CC@CCCBBBCCCCBBBBBBCACBBB>AABBBEBB?B@CCB@@@ADDCCB?BBCBBB@BB?>>?>AABBD>B@?<>AAAB3AB?B??>BBAAA;A;??AA<A=@?BBB@BCBBBBB?B?AAC;ACC?BAAADBBBBBBBBBAAADBBBBBBA@@<@@@@@<@@A:=4949==>
@ATNG8:04924:05141
GATGGTAGGCGTGTGAGAGTCTGCCCAGAAGATCAGGAACTCTAGAAGAATTCAGATTTTTAACACGAGAGTAAACGTAAAAAGAAGGTTTTACAAGACTCACGTTAACAATATTGCAGCAGTACGCACACAATAGCGCAGTAAGGATGGCTAGTGTAACTAGCAAGAATACCACGAAAGCAAGAAAAAGAAGTACGCTATTATCTATTAACGTACCTGTCTCTTCCGAAACGAATGAGTACGTGAGAGAGCTCTCTCTACCATCGTTCTCCTTAAGTCT
+
;6:C<>CC@BBBDCCBCCAAACBCC=BCC?CDCCBB?BACCCCCBB?@@=@?BCCBBBBB5B@CCCAABDD@AA<ABBCBBB1BC>B=BB@8ABB=BBBBBBBBB7<:;;89993::@@AAAAACCC>>>5505>A>??AB@@<@=?@@9>>>>>>>@;A>@>>=:=B=BBC?CCAAA:?@9666666)//*/<<<A@?;;6;===>>;>=@@>>><:;;A@??:?;@DD7=AB@CDCCCCBBBBBBBCBBBBBBBBBBAA>ABBA@;??@:@;@?BBBA
@ATNG8:04925:05132
GATGGTAGTCTCAGATAGTCTATAGTACTCATTCGTTTCGGAAGAGACAGGTACGTTAATAGTTAATAGCGTACTTCTTTTTCTTGCTTTCGTGGTATTCTTGCTAGTTACACTAGCCATCCTTACTGCGCTTCGATTGTGTGCGTACTGCTGCAATATTGTTAACGTGAGTCTTGTAAAACCTTCTTTTTACGTTTACTCTCGTGTTAAAAATCTGAATTCTTCTAGAGTTCCTGATCTTCTGGATAGCGACTCGATATACTACCATCGTTCTCCTTAAGTCT
+
ACCC@CCCCCBDABBBBBBBCBBCCCCCCCCC?BBCD>CC@C@CBBCCCCABBBBB?B@DDCC>B?BCCCBBBBC?BBEEE5;:8;ABB=BCCC@CDFGCB;;:BCCF@CCBBBCCD@AAA@C@DAABBBBC?CCDD?EAAACCBCCCC@AACCC?CBC?CC>A>ACDCBCBBC@CBBBB8B>C;AABBB0ACBBC>AABCCCCBBB@DDBD5BBBBC@B?BD@CCBBBBB?B@BBCCBB>AAC@CDDDCC@BBDCCBCBBCCCC@CBBBB?BBA?C?C?BAAA
@ATNG8:04926:05123
GATGGTAGGCGACATACATACGCGCCAGAAGATCAGGAACTCTAGAAGAATTCAGATTTTTAACACGAGAGTAAACGTAAAAAGAAGGTTTTACAAGACTCACGTTAACAATATTGCAGCAGTACGCACACAATCGAAGCGCAGTAAGGATGGCTAGTGTAACTAGCAAGAATACCACGAAAGCAAGAAAAAAGAAGTACGCTATTAACTATTAACGTACCTGTCTCTTCCGAAACGAATGAGTACTATGTAGAGCTCTATACTAATCGTTCTCCTTAAGTCT
+
@@@B;>>C@CA@?CCBBBCDCBC@@?@CC@CCGECC?A?ACDDBBB@A@>A@CABAAAAA0A@CAAACBBBBBC;@@;;;;;*;C>C@CCE:DAC?ADCCFEDCC?B@BC@CBA?BBECCBBBCE@A@BBBCBCCBB@BCECBBBC@D@CBC@CCCBBCCC>@@BBCCACC@999=??BBC>A>>9888989%9@;>97:BCECC>A=>=?A3818A@@@@CCBBAAA7;8;AD>DCC@AAACCCBBAABBBBAAABBBCCCBB@<@@@B>AAA?B>A>B?>?
@ATNG8:04927:05131
GATGGTAGCGAGCGAGTGTGTATACCAGAAGATCAGGAACTCTAGAAGAATTCAGATTTTTAACACGAGAGTAAACGTAAAAAGAAGGTTTTACAAGACTCACGTTAACAATATTGCAGCAGTACGCACACAATCGAAGCGCAGTAAGGATGGCTAGTGTAACTAGCAAGAATACCACGAAAGCAAGAGAAAGAAGTACGCTATTAACTATTAACGTACCTGTCTCTTCCGAAACGAATGAGTACGAGAGTCAGAGCAGAGCTACATCGTTCTCCTTAAGTCT
+
@:?C@CCCCCB@@@BBBBBBCCCCCADBB?BCCCBB@B?BBCBBAC?CC=?=??CDDDCC3D@BCCECCCBCBC=BA99999'9C8>2:;;.;CC@KCECCCCCC?C?BB?BBD?BBCBBCBCCCBBCCCCC@CCA@>@ABBCCBB?C@CCC?CCCCCCDD@CAABCD?CC@BBB=??CCB=B8878BBDD=CC?AAADBBCCCAC?EBAA?@?BBCCC@B@@@AAA=A?ADE=CBC?BBBCBBBBBBBBABBCCBBABBBBA@ACBB@@;@?>8?9?<A???
@ATNG8:04932:05156
GATGGTAGGCGAGAGTGAGACGCAGTACTCATTCGTTTCGGAAGAGACAGGTACGTTAATAGTTAATAGCGTACTTCTTTTTCTTGCTTTCGTGGTATTCTTGCTAGTTACGCTAGCCATCCTTACTGCGCTTCGATTGTGTGCGTACTGCTGCAATATTGTTAACGTGAGTCTTGTAAAACCTTCTTTTTACAACTCTCGTGTTAAAAATCTGAATTCTTCTAGAGTTCCTGATCTTCTGGTGTCGTCTATCATGTACTACCATCGTTCTCCTTAAGTCT
+
>@@A>@AA=AA;;6;;?=BBEBBAACEBBBCA>ABCC?CC@CACBBBBBD@CCBBB?B@ABBC?B@CBBBDBB<A8@@DDD3BB<A89927:?C?BAD?BB?BBBBBB@BBBBBBBB?BBA;?:888885=><>>>B<>>>A@>>;;;A???@@A8888<AA;?<?@@@BB@@@388=<=/=5;5;:;9;*9//*/;9988;:<8=<<</:665>9>;@A;A??>@@@<A<A?@@@A:>>>=@???@A>=>A>>>>=??>;;5;<<=>:>>A<@<@<==9=
@ATNG8:04899:05171
GATGGTAGAGAGACTGTAGCGCACCCAGAAGATCAGGAACTCTAGAAGAATTCAGATTTTTAACACGAGAGTAAACGTAAAAAGAAGGTTTTACAAGACTCACGTTAACAATATTGCAGCAGTACGCACACAATCGAAGCGCAGTAAGGATGGCTAGTGTAACTAGCAAGAATACCACGAAAGCAAGAAAAAGAAGTACGCTATTAACTATTAACGTACCTGTCTCTTCCGAAACGAATGAGTACGAGAGTCAGAGCAGAGCTACCATCGTTCTCCTTAAGTCT
+
445=:=CDE@@ABBBCBBCDCCCCC>CBB?BCCBBB?B@CCBBABC>AA?B@BBBCBBBB3CACCCCBBBB>><7<?@BCCG5CL@CACDC;CDCACCCCCCCBB?A?AC@DDC?AAAABDEBECDCCBBBB?BDCC>@@CCCBBB?C?AAA?ACCCCCCA=CCCCBB?BB=???799BBB:AAA=@ABBB3BB?B@?@B@A@A7:6;;>>5;7;@CCD@CAAA@??;?=A@@;A::79BBBBBCBBBBBBBCCCBBBBBC???@<@>>>>:=<@;>6;5988:
@ATNG8:04901:05199
GATGGTAGATACTCGCTGATACACCCAGAAGATCAGGAACTCTAGAAGAATTCAGATTTTTAATACGAGAGTAAACGTAAAAGAAGGTTTTACAAGACTCACGTTAACAATATTGCAGCAGTACGCACACAATCGAAGCGCAGTAAGGATGGCTAGTGTAACTAGCAAGAATACCACGAAAGCAAGAAAAAGAAGTACGCTATTAACTATTAACGTACCTGTCTCTTCCGAAACGAATAGTACACATCGTCGTGTCGTGCTACCATCGTTCTCCTTAAGTCT
+
;;:?;?@BBCCCCBBBBBEFDD:997;BB?B@@@00,06<=@BB??<?><?=@@A:::::'91<=;B@@==999,:@;;99*4=3=.999&5999;=BACCC@>;>:==8@AA?BCCCCCBCBBADDCBBB@CCBB>A@@@@@@A;@=A::7;CCBCC@@>?DCBAA=@A>@@A?ABAAB;???<@@ABB3??<?:::BB>?>=C=???@<@=BBEA@>@AAAABB?BGCBB=BCD?BBBBAAACCCCCCCBBBBB>>>A>>>;>>AAD>BBC?@<@<@888
@ATNG8:04912:05185
GATGGTAGTATCTGTCTACGAGACGCCAGAAGATCAGGAACTCTAGAAGAATTCAGATTTTTAACATCGAGAGTAAACGATAAAAAGAAGGTTTTACAAGACTCACGTTAACAATATTGCAGCAGTGCGCACACAATCGAAGCGCAGTAAGGATGGCTAGTGTAACTAGCAAGAATACCACGAAAGCAAGAAAAAGAAGTACGCTATTAACTATTAACGTACCTGTCTCTTCCGAAACGAATGAGTACACACTCTCATATGACACTACCATCGTTCTCCTTAAGTCT
+
@::=:???AB;66CDCCBA0000///)/:;7:ABA@A>A>AAB;;9A;><9<;89883==>+:6@B@;;<8==?>?6<3733333$33,3,333&333,387756788167;<68884799AECC;:;CCCBCBC?CBAA>AAAABBBB>C@C@A>ABBBBACC?CCA@@B?BB?BBB?BBBBB=BBB?BCCCC3CB@A867A@AAD<><>???<@=@ADCC@B@@AACC@B?AAA<ACA?BBBCDCBBBAAACAAA999BBBABBFDACBBBC=@;;6:;??A??@
@ATNG8:04923:05195
GATGGTAGATACTCGCTGATACACCCAGAAGATCAGAACTCTAGAAGAATTCAGATTTTTAACACGAGAGTAAACGTAAAAAGAAGGTTTTACAAGACTCACGTTAACAATATTGCAGCAGTACGCACACAATCGAAGCGCAGTAAGGATGGCTAGTGTAACTAGCAAGAATACCACGAAAGCAAGAAAAAGAAGTACGCTATTAACTATTAACGTACCTGTCTCTTCCGAAACGAATGAGTACATAGATATACGTATAGCTACCATCGTTCTCCTTAAGTCT
+
448:7;==>B>==955559999;;>6<<<;<::>00/498<BBBA>??<?69:A99999'7177<3338<333(3944444$44.54;<<0=>>9>B@B9;555.4.445:@@8=>>:>>;;?@B;>;9592494=<@??@@?@B<=9=00*0>>>@@;:38878:;5::8773488;<=3::;/33><?,8939;?;A;9:<1818::=6;6:<?;;5;@878:9486888(333,398;;88:>?AB>>8@999<9:7:99=9==769;>66/6-689;<5
@ATNG8:04924:05184
GATGGTAGCGCACACATAGATACAGTACTCATTCGTTTCGGAAGAGACAGGTACGTTAATAGTTAATAGCGTACTTCTTTTTTCTTGCTTTCGTGGTATTCTTGCTAGTTACACTAGCCATCCTTCTGCGCTTCGATTGTGTGCGTACTGCTGCAATATTGTTAACGTGAGTCTTGTAAAAACCTTCTTTTTTACGTTTACTCTCGTGTTAAAAAATCTGAATTCTTCTAGAGTTCCTGATCTTCTGGCTCTCGTAGACAGATACTACCATCGTTCTCCTTAAGTCT
+
444<8=DCA@ABBAABBAABCB@@B@?=>B;;.;@@?8=>8=4;;;==BB@C@<;;5;.45:<8<8;>>@B99/>8//////#//)/8991<=;;5;;999A49;@@@C?ABABBBCCGLBB@CACBBB;:;?BC?@;AABAAA@AA@@@ACCA@=BIE@BB@B@BBB@@BCCGABBBCCD5D>C=<;<;;;%;C:;</:;@:;9A<BD299995$4<@:B>B?BB=ABB;;;C?B?BCCCLD;;;C?AAABBCBBBB@@@BBBBB@@=@AAAA;???;@3:6:BDB
@ATNG8:04927:05210
GATCATGATAGACGACACCAGAAGATCAGGAACTCTAGAAGAATTCAGATTTTTAACACGAGAGTAAACGTAAAAAGAAGGTTTTACAAGACTCACGTTAACAATATTGCAGCAGTACGCACACAATCGAAGCGCAGTAAGGATGGCTAGTGTAACTAGCAAGAATACCACGAAAGCAAGAAAAAGAAGTACGACTATTAACTATTAACGTACCTGTCTCTTCCGAAACGAAATGAGTAACTATGTAGAGCTCTATACTACCATCGTTCTCCTTAAGTCT
+
:55@ABBCCBBBB;;<BB@CCLABCBDBA=A=@@@BBCC?CD?C@CBBBCBBB3B?BCBBBBBBBBB<AA@@@@@2A@=A>AAA499A:?999?;9>><A=BD=>>>8;;@A@AA>>>>A>>>?A;?==>:=<<9;;//-/9==D?B888:>AA;>===AA>AC????==>000+000*0@==@0::5=888888=>>5;6;===9>:;;888:=;;;;;;:><AB>7>999*9<=>8817@?@BEABA???@@@BABBBB?B@@@A;??D=A<?;@@@@
@ATNG8:04929:05191
GATGGTAGACATATCGTACTCTCTGTACTCATTCGTTTCGGAAGAGACAGGTACGTTAATAGTTAATAGCGTACTTCTTTTTCTTGCTTTCGTTATTCTTGCTAGTTACACTAGCCATCCTTACTGCGCTTCGATTGTGTGCGTACTGCTGCAATATTGTTAACGTGAGTCTTGTAAAACCTTCTTTTTACGTTTACTCTCGTGTTAAAAATCTGAATTCTTCTAGAGTTCCTGATCTTCTGGGTGCGCTACAGTCTCTCTACATCGTTCTCCTTAAGTCT
+
:59B;BABAABCCCCCBCCCCCCCCBBCCC;;:;CBD>BB?B@CCBCAAA?CCCAA>A@:::C<A8<BBBBB=<A6AAA=A1CC@ABA@9@8749A;@A478;?@A>BBBBBBBB?BBB?B@BBB?>AAC;???A<AAAC??@@AA>>>@???;878165/9/7<==>>@BC=CAA?:.:4=39:===*==:@@07;77AAA=>><@@@:*99:=B8B>BB@BBBB?@B=A<?899@@5;;BC>A>>??@@@A:::>>@@?@@AAAAA<>=><@<A<>>>>
@ATNG8:04938:05171
GATGGTAGGACGAGCGTCTGAGAGGTACTCATTCGTTTCGGAAGAGACAGGTACGTTAATAGTTAATAGCGTACTTCTTTTTCTTGCTTTCGTGGTATTCTTGCTAGTTACACTAGCCATCCTTACTGCGCTTCGATTGTGTGCGTACTGCTGCAATATTGTTAACGTGAGTCTTGTAAAACCTTCTTTTTACGTTTACTCTCGTGTTAAAAATCTGAATTCTTCTAGAGTTCCTGATCTTCTGGGTGCGCTACAGTCTCTCTACCATCGTTCTCCTTAAGTCT
+
A><<?A<>8::5444:444:444:5556:;>>7@9::-4A>C?CCE::9@=>>>@B:?;@@>@=A=B:6:@BA<C@CDFDD*590599>4<=<>9;5/)//)//77;>:==>=??6505<;3:7;;<@955=9945:5;<>>>?@CAAA@ABABA@CCE?CC@B@CBBBBFAAA@BCCBB<CADAGEKII000/AA8>@9999:5557;@@@+;656=5;7<@;@@@<998383///77727455)5955555599;<:::///-38--//4//57<.5.5:44
@ATNG8:04938:05185
GATGGTAGTATCTGTCTAGGAGAGCCAGAAGATCAGGAACTCTAAGAAGAATTCAAGATTTTTTAACATCGAGAGTAAACGATAAAAAAGAAGGTTTTTACAAAGACTCACGTTAACAATATTGCAGCAGTACGCACACAATCGAAGCGCAGTAAGGATGGCTAGTGTAACTAGCAAGAATACCACGAAAGCAAGAAAAAGAAGTACGCTATTAACTATTAACGTACCTGTCTCTTCCGAAACGAATGAGTACTACTCTCAGAGACACACTACCATCGTTCTCCTTAAGTCT
+
@A@@:@00///77:55599.559997;;97<:455<8<6;8844.335:9161//)/666666$60697778333/;:1;////8888$//(/39;;9'9///(/6//.6.22.5+22,22238887<<;;;<<<;559>=<;;B4999844::2=055:58>=:0//0+0>007717;5;==6;:000*000).....(.:6/0///669=,2,286616166;5949@@AAAA?A>BBC>CA?=A:97=;=<>>?897899933388:8882222784:;838,5.55:5
@ATNG8:04938:05192
GATGGTAGCACACGAGATCTCATCGTACTCATTCGTTTCGGAAGAGACAGGTACGTTAATAGTTAATAGCGTACTTCTTTTTCTTGCTTTCGTGGTATTCTTGCTAGTTACACTAGCCATCCTTACTGCGCTTCGATTGTGTGCGTACTGCTGCAATATTGTTAACGTGAGTCTTGTAAAACCTTCTTTTTACGTTTACTCTCGTGTTAAAAATCTGAATTCTTCTAGAGTTCCTGATCTTCTGGGTGCGCTACAGTCTCTCTACATCGTTCTCCTTAAGTCT
+
;5:58=<<BAA<<665<<<A9655999995<@=:=;D>CC:;9;BCCCAA6;5>9=8@7;6BB9=@BCBBBB??<;33333$3;<;973,3:8>9>==7@@58:8;9<4?@@<BBBB?BBB?D?BBAA:;:=:=AAF7;;@B@@>>>@@@@@;;;6;;=;==8=:>@@ABAA@@:>>>AA5@<@<?@BBB/>>AAC5=887:9A=<<;@?>?/?876A4<6=<6<?????@=A<;;;@@?567::1///99=@@=99:///<<=@?>>@@;?>>:>;?<@???
@ATNG8:04940:05211
GATGGTAGGCGACATACATACGCGCCAGAAGATCAGGAACTCTAGAAGAATTCAGATTTTTAACACGAGAGTAAACGTAAAAAGAAGGTTTTACAAGACTCACGTTAACAATATTGCAGCAGTACGCACACAATCGAAGCGCAGTAAGGATGGCTAGTGTAACTAGCAAGAATACCACGAAAGCAAGAAAAAGAAGTACGCTATTAACTATTAACGTACCTGTCTCTTCCGAAACGAATGAGTACGATGAGAGAGCTCTCTCTACCATCGTTCTCCTTAAGTCT
+
;55D;BBB@B:<;CCCCCCCC@ABB?BBC@FCJCCC@C@BBCBBBC?CC@C@CBDAAAAA2@?CCBCCCCCCDC=B;;;>>>0@C?D<AAA9ACEAGBBBDDECC?B?BD?BAC@ABABBBB@ABCCCCCCGADCBB@BAA@AA@?<B?BAA?@DCCDCCC@BBACCC@CC@AAA7:9?><5??=<@BBBB3BB?BAAABBA@@:;:::?>,/-/;@@@<A@>=?9;5:;@@@=BBC@BBAACCBCBCCCCCBBBBB=<>@@>>>?B==>B?BBB?B@D@C???
@ATNG8:04946:05206
GATGGTAGTGTCAGTGCGCGTCGTCCAGAAGATCAGGAACTCTAGAAGAATTCAGATTTTTAACACGAGAGTAAACGTAAAAAGAAGGTTTTACAAGACTCACGTTAACAATATTGCAGCAGTACGCACACAATCGAAGCGCAGTAAGGATGGCTAGTGTAACTAGCAAGAATACCACGAAAAGCAAGAAAAAAGAAGTACGCTATTAACTATTAACGTACCTGTCTCTTCCGAAACGAATGAGTACGAGAGAGCACACGTGTCTACCATCGTTCTCCTTAAGTCT
+
;55>;>BCCAAABBBCCDDCCCCBB@CCD?CCCCBB?B>AACCDBB?BB?B@CCDBBBBB3B@BBBACCCBBBB<BBCCCCC5CA=B6;;;7:CFAEBBBCCBBB@C@CC?BCB?CBBBCCCECCCCCCB@B?CDAA>AABABBBB?B@CBB=@DCCBAAB?CCCCCC@A@;>>=3999999+9==8998999%9?;>:79CCB?@:;:99?A2;5;;A@A>AA===9939;?AC>BBC?BAAAACCCCCCCBBBBCBBBBBA>=AA=A778B=@?A<A9949::;
@ATNG8:04909:05256
TATGTAGTATCTGTCTACGAGAGCCAGAAGATCAGGAACTCTAGAAGAATTCAGATTTTTAACACGAGAGTAAACGTAAAAAGAAGGTTTTACAAGACTCACGTTAACAATATTGCAGCAGTACGCACACAATCGAAGCGCAGTAAGGATGGCTAGTGTAACTAGCAAGAATACCACGAAAGCAAGAAAAAGAAGTACGCTATTAACTATTAACGTACCTGTCTCTTCCGAAACGAATGAGTACGTGTGACGTACGTGAGCTACCATCGTTCTCCTTAAGTCT
+
?:@@C@;59999A;;9656666<?:?A@;@B@@;;5;8<?995/05>>*0,/;:9:;;;+;8@><BA;<5599)9999<<<+<B8<8BEC9C?C@CBBBBBB@@=@?;;9;AA?BBBBGCDBBCCCCBBBFACBBC@BBBBBBBC@DAEBCACBDECCCD@CCDDBB@BA=CA@6:9999,8=>9>CDED3BB?B?>?BBDBB?B?BBB?;?;;;ABC@BBA@ACC5<5<@@8?;;5;@@?ABBB988BBAAAC:99BA?<B8858>::>*/0;(/(/59/77
@ATNG8:04920:05224
GATGGTAGCTCACGTACGTCACACGTACTCATTCGTTTCGGAAGAGACAGGTACGTTAATAGTTAATAGCGTACTTCTTTTTCTTGCTTTCGTGGTATTCTTGCTAGTTACACTAGCCATCCTTACTGCGCTTCGATTGTGTGCGTACTGCTGCAATATTGTTAACGTGAGTCTTGTAAAACCTTCTTTTTACGTTTACTCTCGTGTTAAAAATCTGAGTTCTTCTAGAGTTCCTGATCTTCTGGTAAGCGTGCATATATCTACCATCGTTCTCCTTAAGTCT
+
:66?:?BBBBBCCBCC@A@BBCCCCCBBCCA@=@9994;E>B@BDBBBCC@ECEBB?A@BBBD@D?BBBA?AACC@@@@@@1AA?BCBB=BCCC@CBB?BB????CBB?BBBCCCAA<ABC>B>??@>>>>A;AABB::8:9==??@@AAA<<<D=AAA;@@;@=AA>>>@@@A<>>?>>5>;A9;;;;;*:>99:)//7///=<:>5::::+5=>>>;==@@<AA@B;;;<>:=>AA>=:>@A=BB=B===@@@@ABBAAA==9=:::A:=>>=B:><>==<
@ATNG8:04920:05232
GATGGTAGTATAGAGCTCTACATAGTACTCATTCGTTTCGGAAGAGACAGGTACGTTAATAGTTAATAGCGTACTTCTTTTTTCTTGCTTTCGTGGTATTCTTGCTAGTTACACTAGCCATCCTTACTGCGCTTCGATTGTGTGCGTACTGCTGCAATATTGTTAACGTGAGTCTTGTAAAAACCTTCTTTTTTACGTTTTACTCTCGTGTTAAAAAATCTGAAATTTCTTCTAGAGTTCCTGATCTTCTGGTAGAGCGTGCATATATCTACCATCGTTCTCCTTAAGTCT
+
455:5:@BBBBDDCCCCCAAACBAAABAABA@=@AAA<BA>B@CCDCCCC@BB@AA@C>AABB@B?BBBBBBBB?<989999%:787>?:3;B@A>ACE?CC>999A994:AAAA??A8;;@=A:>>@>>>>>=A@=>:=>A@@@A@@@@@?>99:3;==9>A=B=BB;<;?@==788AAAA.9384788888%7;8757)5.....5578257575$5.....'..'2:5::::666050588733)..507<@A@>>>>A@??===>>:;5777/-+-6=)-,-2:::<
@ATNG8:04925:05260
GATGGTAGCTCGCTGATGATATCTCCAGAAGATCAGGAACTCTAGAAGAATTCAGATTTTTAACACGAGAGTAAACGTAAAAAGAAGGTTTTACAAGACTCACGTTAACAATATTGCAGCAGTACGCACACAATCGAAGCGCAGTAAGGATGGCTAGTGTAACTAGCAAGAATACCACGAAAGCAAGAAAAAAGAAGTACGCTATTAACTATTAACGTACCTGTCTCTTCCGAAACGAATGAGTACGTGTGACGTACTGAGCTACATCGTTCTCCTTAAGTCT
+
<8:A8<<>:9544499::===BBBCAECC>AAA@BC=A=A@?::9945<9A=BA??<===,;137<88439;;;6::@C@@@+@?>@.999&955.59999;5556;6993999399555;=><>=>65555.9:=><@@<B@937192444.4:<<<;<;8999:4425:>AC=488333(79=5788999%9717;8;887:827578;<4;5;5:::5:A@@@@@>=8;;?<==<>BBAAAAAAA998988=9;355;:===>:;;=8;;<7=7;;>>77
@ATNG8:04940:05244
GATGTATATCGCGTCGCTATCCAGAAGATCAGGAACCTAGAAGAATTCAGATTTTTAACACGAGAGTAAACGTAAAAAAGAAGGTTTTACAAGACTCACGTTAACAATATTGCAGCAGTACGCACACAATCGAATCGCAGTAAGGATGGCTAGTGTAACTAGCAAGAATACCACGAAAAGCAAGAAAAAGAAGTACGCTATTAACTATTAACGTACCTGTCTCTTCCGAAACGAATGAGTACATAGATATACGTATAGCTACCATCGTTCTCCTTAAGTCT
+
BABBBCBBCBBBB@AABBB@@;@;;7;DDDEEGI@D@BBBD@CC@BACCCBBBBB1B?BBBDDCBBBBA;@B::::::%;?983333&4;=8<?:>=BBAB?B>AA????<?>AAABADBAA???@AA;;;=@;>>@@=>9@;@7:;?<?@@@???A:><AA@@>@C@CDD=@?8888-99@;@ABAB2??>?ABDC???>:?9>@AA==8@AA@A>=A>>>>>=B<===5;@>;999?::9CABBBEBBBBBBBBABB@AA<@@BBB>BBA=?8=8?=>>
@ATNG8:04941:05236
GATGGTAGTGATACAGATCAGACACCAGAAGATCAGGAACTCTAGAAGAATTCAGATTTTTAACACGAGAGTAAACGTAAAAAGAAGGTTTTACAAGACTCACGTTAACAATATTGCAGCAGTACGCACACAATCGAAGCGCAGTAAGGATGGCTAGTGTAACTAGCAAGAATACCACGAAAGCAAGAAAAAAGAAGTACGCTATTAACTATTAACGTACCTGTCTCTTCCGAAACGAATGAGTACCTCTCAGACGCTCGTCCTACCATCGTTCTCCTTAAGTCT
+
A<<B?BC@BABBBBBBBCCCACBBB@CCC@BBBB@@=@?BBCBBAB?BB?C?BBB????@.?<ABBBCCA?>?@8??<:::9$9<7;4555&5A=8BB<AACCAA?@?CB?DDC?BBBBBBBBBBBBBBBBB@DDDD?AAACCCCC?B@BBB?BBBBBBBB?BBCCCC?BB?:99?A@999,8<<8>AAAAB(A@?<:49BBBBB@A;<<AA<A===B@@>@BBBBBB@C?AAA<AAA?BCBBCBB?BBBBDBBBDDAAA@@<??@<@@@>B?BBC@B?C?B>>>
@ATNG8:04906:05270
GATGGTAGCATCATGCATATCTCACCAGAAGATCAGGAACTCTAGAAGAATTCAGATTTTTAACACGAGAGTTAACGTAAAAAGAAGGTTTTACAAGACTCACGTTAGCAATATTGCAGCAGTACGCACACAATCGAAGCGCAGTAAGGATGGCTAGTGTAACTAGCAAGAATACCACGAAAAGCAAGAAAAAGAAGTACGCTATTAACTATTAACGTACCTGTCTCTTCCGAAACGAATGAGTACGATGAGATCTCGTGTGCTACCATCGTTCTCCTTAAGTCT
+
:55>:>AABCCCC@AACCGIDCCCD@CCB@BBBB@@>A;BBCCCBB?BB?B@BBBABBBB2BAECCBBACDC@C?<8?AAAA2DA?D7;;;6;BB@DAAACCB@@>@BBD?A;;9;CCEFGCCBCJBB??@F?A@AA?BABA@@AA=A>ABB?BCCCBBBB@BBBCCC@AA>AA@;@B:999+9=>9>===?.:@<@00/==@@A<>;>>BB<><>AC;;8;AA@@@@=??CCC=D@@=@BBBBBCBBBCCDCBAAAACB@;;;AA=AAAAD=??B?@<A<A:::
@ATNG8:04908:05305
GATGGTAGCTCTGCTCTGACTCTCGTACTCATTCGTTTCGGAAGAGACAGGTACGTTAATAGTTAATAGTCTGTACTTCTTTTTCTTGCTTTCGTGGTATTCTTGCTAGTTACACTAGCCATCCTTACTGCGCTTCGATTGTGTGCGTACTGCTGCAATATTGTTAACGTGAGTCTTGTAAAACCTTCTTTTTACGTTTACTCTCGTGTTAAAAATCTGAATTCTTCTAGAGTTCCTTATCTTCTGGTGAGATATGCATGATGCTACCATCGTTCTCCTTAAGTCT
+
45<=055<<:::<BA;;;CCCCCAABBBA>>?8?;:;,4:5:5<=566<>9<<>><8=<??>>;<<A8-----557727:===)<;7::=<2>994.499399.44::;=5:;<;;;=>;>BA?C@CCCA@?@@=@;;<?CCCDDA@@C;;;000::600/:::396;445<;;9<7;5666&57<799999$5599<0;9:77////:3:<<<+<;;;=8=8=>8<<::9:<.40558::=*//.*.<000>777;8:::555<=<9<<::;8<<<7;587<449
@ATNG8:04915:05290
GATGGTAGTACATGATAGACGACACCAGAAGATCAGGAACTCTAGAAGAATTCAGATTTTTAACACGAGAGTAAACGTAAAAAGAAGGTTTTACAAGACTCACGTTAACAATATTGCAGCAGTACGCACACAATCGAAGCGCAGTAAGGATGGCTAGTGTAACTAGCAAGAATACCACGAAAGCAAGAAAAAAGAAGTACGCTATTAACTATTAACGTACCTGTCTCTTCCGAAACGAATGAGTACGAGAGTCTGAGCAGAGCTACCATCGTTCTCCTTAAGTCT
+
<<<D9AABCEC=966BAABA;;;@@5>DD@BCCBCC@C@BBBCBBB?AA>A?AC===@@@+@469;;B;BCCCD>BA;;;;;*;B=@<@@@4@CC@CCCHCFCCB?B?BB?BCC@CCBB??@BCBBBCBBBB?BBAB=A@BAABBBAC@CDB?CCBCCBBB@CCCCCC?BB@CCD=??BBB;A<<8888888%8<<=>8?CCCCB==<8=BB?B?C>B;;:;CABBCB@B>ABD=CBB?CCBCCCABBBB@??BBBCAAACBBBAC?CCBBC>A;;7;<@?BAAA
@ATNG8:04926:05278
GATGGTAGTGTCAGTGCGCGTCGTCCAGAAGATCAGGAACTCTAGAAGAATTCAGATTTTTTAACACGAGAGTAAACGTAAAAAAGAAGGTTTTACAAGACTCACGTTAACAATATTGCAGCAGTACGCACACAATCGAAGCGCAGTAAGGATGGCTAGTGTAACTAGCAAGAATACCACGAAAGCAAGAAAAAAGAAGTACGCTATTAACTATTAACGTACCTGTCTCTTCCGAAACGAATGAGTACTATAGACTATCTGAGACTACCATCGTTCTCCTTAAGTCT
+
;55>;CCCCCCCAABCDCD9<:CCHACCDACCBBBB>B>BCCCCDD@CC?B??B?778788%:<?<?BBFCBAB@8>999;;;;%;C>C=BCB<BDH@CCCCCC@@??CAEE@CBC?BBCCBBCFCCCCCBCCC?BC??<@BBBCBBB=B>B@@>@CCDCC@?=?BCBBB?BB?ABA4::9:9,9??;::9999%:@;A:99A>>==:=:==>>1836?BBC?CB???@@<?<999/78818@@@BBBBBBBCBB@@@BBBBAACCDE@B:99F=?>D?B>B?C888
@ATNG8:04936:05312
GATGGTAGGTGCACATGAGTGTATCCAGAAGATCAGGAACTCTAGAAGAATTCAGATTTTTAACACGAGAGTAAACGTAAAAAGAAGGTTTTACAAGACTCACGTTAACAATATTGCAGCAGTACGCACACAATCGAAGCGCAGTATGGATGGCTAGTGTAACTAGCAAGAATACCACGAAAGCAAGAAAAAGAAGTACGCTATTAACTATTAACGTACCTGTCTCTTCCGAAACGAATGAGTACTGCGTCTCACTCTCGCCTACCATCGTTCTCCTTAAGTCT
+
???C@CCB@CCBBBBBEIFGGCBA@>BBC@BCBBBB@B@CCCGCCD@BCACACDCCCCCC5D?CCBBBGHDCCC<BBBAABB.<:>B5;;;-;BB?BCDFCDCCC@B@AA>ACD@CCC@@ABBBBCCGBBBF@CBBB?A@BBBBBBCB?B??<?A???BBB@CBBB??;?@9?>A499BAA;>;;7;BBBF.>><@888@@??@;>:>>@@=A<AACCCADCCBBAB>A=ABB=AAA>AAABBBDBBB@AACCDBCBB@@@@BCC@BBAAA?AAA<@<@@AAAD
@ATNG8:04900:05337
GATGGTAGTATAGAGCTCTACATAGTACTCATTCGTTTCGGAAGAGACAGGTACGTTAATAGTTAATAGCGTACTTCTTTTTCTTGCTTTCGTGGTATTCTTGCCTAGTTACACTAGCCATCCTTACTGCGCTTCGATTGTGTGCGTACTGCTGCAATATTGTTAACGTGAGTCTTGTAAAACCTTCTTTTTACGTTTACTCTCGTGTTAAAAATCTTGAATTCTTCTAGAGTTCCTGATCTTCTGGATATGAGTGACTCGTGCTACCATCGTTCTCCTTAAGTCT
+
AAAA=@<BBBBBBAAAABBCCAA@CBA@ABAA>@@AE>AA=A0000=:<<6??55:@F?BAAA?C?BAAAB<>8B<@@B?B+<<7:<<?6=<;<7<;;6;;500)/;;<7=@@??=;;5:8818;>>?::677;@@@@<A@??<::///;<;;99;/6571791717997989;9*//556)66=3=8;;;,88999)/.7775797715556'5//)/:6:467.7:99AAA=B;???D??<;;;=A>>>A>>>@@@@AB;;;@??:??>;;5::;8=8=<@@@@
@ATNG8:04902:05347
GATGTAGAGAGACTGTAGCGCACCCAGAAGATCAGGAACTCTAGAAGAATTCAGATTTTTAACACGAGAGTAAACGTAAAAAGAAGGTTTTACAAGACTCACGTTAACAATATTGCAGCAGTACGCACACAATCGAAGCGCAGTAAGGATGGCTAGTGTAACTAGCAAGAATACCACGAAAGCAAGAAAAAGAAGTACGCTATTAACTATTAACGTACCTGTCTCTTCCGAAACGAATGAGTACGTGTGCGACGTGTCTCCTACCATCGTTCTCCTTAAGTCT
+
99CBBCABBDCBDBBCCCDGDBBB<BCC@CCCCCC?C?BBCCCAC?BC>A>@CCCCAAA/A?AAAABBBCBBB9>>9::9:*:B>A>BCC<CDIBECC@BBDDD?B?BB?BCC@BBAABBDDFCCBBBCCC@DDCC<@@BBBBBA?C@C@@=@BCDDAAA?CAABCC@BB>?>?<?@CCD<A??9?@@@@2@C@CA@@C@@@>7;:>@AA<>:>ACCC?CCAA@AC<?<?BB;BBB@BBBCCBBCCCCAABECB??@@@A;??B=AAA@B=@@@<@;@;A==>
@ATNG8:04911:05334
GATGGTAGAGATAGCTCTCTCATCGTACTCATTCGTTTCGGAAGAGACAGGTACGTTAATAGTTAATAGCGTACTTCTTTTTCTTGCTTTCGTGGTATTCTTGCTAGTTACACTAGCCATCCTTACTGCGCTTCGATTGTGTGCGTACTGCTGCAATATTGTTAACGTGAGTCTTGTAAAACCTTCTTTTTACGTTTACTCTCGTGTTAAAAATCTGAATTCTTCTAGAGTTCCTGATCTTCTGGATATGAGTGACTCGTGCTACCATCGTTCTCCTTAAGTCT
+
@@;9.4444<;:>@@555<<<<<;;;;;=>;@7;AC>7>@9>99:9A=@@;?A@@B;@-0/8:69;=@@BB::5B9BCCBB2?=97333,3<<=455>9<B8BAA@984:BAABBBB?B?@<@<?><=888;;A=;;6;;>?@@@;:;?788//95///7;;)/,8==>:;:@@9===<=/=:@;>;@@@,:;677)//:5658=;;5899:,:///=7=9@?;@BB@;;;=A=;;;?==9>AA<@;;:;;@@@@?>;;;B?;;;:>=;:67:::6;+/*/9:7
@ATNG8:04918:05364
GATGGTAGTGTGTCTCTGAGAGTAGTACTCATTCGTTTCGGAAGAGACAGGTACGTTAATAGTTAATAGCGTACTTCTTTTTCTTGCTTTCGTGGTATTCTTGCTAGTTACACTAGCCATCCTTACTGCGCTTCGATTGTGTGCGTACTGCTGCAATATTGTTAACGTGAGTCTTGTAAAACCTTCTTTTTACGTTTACTCTCGTGTTAAAAATCTGAATTCTTCTAGAGTTCCTGATCTTCTGGGTGTATCAGCGAGTATCTACCATCGTTCTCCTTAAGTCT
+
888==@@A@@00/97//55;<<969@B@@@@@<@BCC>CC?C@CCCBBBB?@@EBB@CIICCC@C@BCCCCCCCC@BBBBB0BB>BCCD=CB;;9;CC@GC@CBDCBCACCCCDDDC@BAA;?=AEBBBC;:9:CCC@CCCBCAA@CCBBCBCCC@CCB?BC?C@CCBBBBBCC@CCDEE<B=A9;;;;:*:CCDG>CBBCCCCCCBAGCDE5CBBBA?A@CLACBBBBBD?B?CECC@A>@ABC<BBDBBBBBBB;;;BBBA;;7;@@@B?A@A=A=@@BBBA
@ATNG8:04926:05359
GATGGTAGACATATCGTACTCTCTGTACTCATTCGTTTCGGAAGAGACAGGTACGTTAATTAGTTAATAGCGTACTTCTTTTTCTTGCTTTTCGTGGTATTCTTGCTAGTTACACTAGCCATCCTTACTGCGCTTCGATTGTGTGCGTACTGCTGCAATATTGTTAACGTGAGTCTTGTAAAACCTTCTTTTTTACGTTTAACTCTCGTGTTAAAAATCTTGAATTCTTCTAGAGTTCCTGATCTTCTGGCGCTCTGTCACGTCTGCTACCATCGTTCTCCTTAAGTCT
+
ACBC@BCB@AABAABDCCCCC;66<;;;;=A@=@;<;):>:?7AAAAAAA=@@@==:=,0)0//)/6;=?>=?@8;88;;;;+9@;93333&39;;,33<499.397<=>8>;=768AB<AAB<@<>>=<<778=DBBB====?A@@@@@@?><:;;5;==9=@=B=@??;;:=::475667(5171779999$75333,3263...67;:6:AAA.>5/(/8(/*/;6==<?DDF8;8;A@;<<177<:>>>?;;;=?A@@@??888?A<@@>>>;>;;6;;?;??B@
@ATNG8:04898:05408
GATGGTAGGCGACATACATACGCGCCAGAAGATCAGGAACTCTAGAAGAATTCAGATTTTTAACACGAGAGTAAACGTAAAAAGAAGGTTTTACAAGACTCACGTTAACAATATTGCAGCAGTACGCACACAATCGAAGCGCAGTAAGGATGGCTAGTGTAACTAGCAAGAATACCACGAAAGCAAGAAAAAAGAAGTACGCTATTAACTATTAACGTACCTGTCTCTTCCGAAACGAATGAGTACGATGAGAGAGCTCTCTCTACCATCGTTCTCCTTAAGTCT
+
;5;B9=FD?BDCCCCCCCCCCCCBB@BCC@CCEAAB8:8;BBBBDC?BC?C??@@A@@@@0>>BBGACAB:;9A6?@;::::';B?D@EEF;CHC?CA;;;BB;;::@BA?CCB@BCBADCBBB@@AAB;<;@DCCC;;;DBCBAA>C@C@A?ACBBBBCC@BBBCBB?@@;@@?9=A@@@8<;;8899999%9<9<?<@BBBBB?C>@?CA=@<>>CCB=@@@@@@@<@?AAA<ABC?CCABBCEBBAAAFBBBBBAA@B?>:>?>>>@AC@BBB?B>A=ABBB
@ATNG8:04914:05374
GATGGTAGGACGAGCGTCTGAGAGGTACTCATTCGTTTCGGAAGAGACAGGTACGTTTAATAGTTAATAGCGTACTTCTTTTTCTTGCTTTCGTGGTATTCTTGCTAGTTACACTAGCCATCCTTACTGCGCTTCGATTGTGTGCGTACTGCTGCAATATTGTTAACGTGAGTCTTGTAAAACCTTCTTTTTACGTTTACTCTCGTGTTAAAAATCTGAATTCTTCTAGAGTTCCTGATCTTCTGGGTGCGCTACAGTCTCTCTACCATCGTTCTCCTTAAGTCT
+
@CCC?CDD?CBB@??>;56>566>9<<<=A::9;ABC;@@?B?@@@@@BC@BBC;;;)9<@95979=@@<?C;;5=959999'9924455)5::;5<;999=259:>=?;?BBBA@@A799A?A=CAA@AB;;7;D@@>BCIKDCBCCCBBBBBBB=A@@<@@?A>@@@BBCC@A;@;;;;.;5;5:<<<<*;;BDD>GBBAB@@999.5555$4:::<8<8<B=@CBA@?@;@;?>=A::49?B@<ACBBBAA@BCBEHCBCBDD=@@A@C@CBB9;8;?ABBB
@ATNG8:04916:05390
GATGGTAGTGTCATATGAGAGTGTGTACTCATTCGTTTCGGAAGAGACAGGTACGTTAATAGTTAATAGCGTACTTCTTTTTCTTGCTTTCGTGGTATTCTTGCTAGTTACACTAGCCATCCTTACTGCGCTTCGATTGTGTGCGTACTGCTGCAATATTGTTAACGTGAGTCTTGTAAAACCTTCTTTTTACGTTTACTCTCGTGTTAAAAATCTGAATTCTTCTAGAGTTCCTGATCTTCTGGGTGTATAAGCGAGTATCTACCATCGTTCTCCTTAAGTCT
+
9<BC?BBCAA@BBDCCCCCCCBBDCC9;;CA@>A@?@=@D@E>BBB@@@B:ABABB?B@C::;;A@BBBCB;;9?9=====,9924;;;2<<<<7<<@=@C899ADCD?BBDEGDDD?BBC@C?CCBBBBBB>BCCD@BCCDDDCBBBBCEDDDC>BBD@CC@B?BBA@ABCDC@BBBBB:B?B>@@@@@0@ADDD>DBABBBA@CA=@BBB2BBBCGAGAFK@CBBBCCD>@=@BBBBB>BBCC?CCCCCE@CCBBBBCCGFDEBDCA@A=@AA7;8;@DDFD
@ATNG8:04918:05395
GATGGTAGTGTCAGTGCGCGTCGTCCAGAAGATCAGGAACTCTTGAAGAATTCAGATTTTTAACACGAGAGTAAACGTAAAAAGAAGGTTTTCAAGACTCACGTTAACAATATTGCAGCAGTACGCACACAATCGAAGCGCAGTAAGGATGGCTAGTGTAACTAGCAAGAATACCACGAAAGCAAGAAAAAGAAGTACGCTATTAACTATTAACGTACCTGTCTCTTCCGAAACGAATGAGTACACACTCTCATATGACACTACCATCGTTCTCCTTAAGTCT
+
:::@<A=BCCCBBBB@@;@966BBC@ECCADFCBBB8:4;A;;7;B?CB@C=AA@@@BBB3B>AABCBBA@?>>:5566@@@+66257:>@4@@=<@@@<@=9989?@@@CCC?BBBCCCCCDDCCCCCCC@BBBB@BBBBBAAC?E@C@@=@CBBBCCC?CDBB>><>C@CDC?CBAAA;@>>9:9999(8A=B>==CBA@@;@<@@>@=D=@@BBB?BCCBBCC?C?BBB>BBB?BABFECC>@???AB@@@>>BBAA@BBB>ABC9:399939189<777
@ATNG8:04924:05404
GATGGTAGCACGAGTCACTCATATCCAGAAGATCAGGAACTCTAGAAGAATTCAGATTTTTAACACGAGAGTAAACGTAAAAAGAAGGTTTTACAAGACTCACGTTAACAATATTGCAGCAGTACGCACACAATCGAAGCGCAGTAAGGATGGCTAGTGTAACTAGCAAGAATACCACGAAAGCAAGAAAAAGAAGTACGCTATTAACTATTAACGTACCTGTCTCTTCCGAAACGAATGAGTACGTGTGCGACGTGTCTCCTACCATCGTTCTCCTTAAGTCT
+
@??B?BBCCBBBACJCCBBBCBCDB?DCD@DAAB@A?AAGDHCCBCACC?B?BCCCCCCC3C?BBCDCCBBBCB<AAABAAA0A?;@5;;;6;DFAFCCCBBCCD@D@AA>ACC@CCCCCDCCCCBBCCCCD@;;;B>ABCB;<8B?B@EBB?BCBCCBBB@BBBDDC@CC?BBB>AABAC;A??<?BBBB3BC?BBBBBAA@@7:5;>>>6;7;@CCCACBAAABC?B?BAD=CBC?BAAACCCBBBAAABCBCD@@@@@;??A=AAAAC?B??<??B?BAAA
@ATNG8:04946:05375
GATGGTAGCATCATGCATATCTCACCAGAAGATCAGGAACTCTAGAAGAATTCAGATTTTTAACACGGAGAGTAAACGTAAAAAGAAGGTTTTACAAGACTCACGTTAACAATATTGCAGCAGTACGCACACAATCGAAGCGCAGTAAGGATGGCTAGTGTAACTAGCAAGAATACCACGAAACAAGAAAAAGAAGTTACGCTATTAACTATTAACGTACCTGTCTCTTCCGAAACGATGAGTACGAGAGTCAGAGCAGAGTTACCATCGTTCTCCTTAAGTCT
+
?:AA;?;;444:555::55666:::6555.5;///:3939/544;<7;;9=8<;833333$3388//(/6666792;=>>?>?+==05.599+955.5<<;<<<@@40,0@:<00)0>>:>?@@;@99665@<9@@<?:594448<;19.544.49;::::<<988=:=1331333,33388/33.3====+88133,33333;81626622,238255>7:5553330/+/;;+////://343:======<<<=;;;933.798=7224.48:394:<??AB
@ATNG8:04946:05413
GATGGTAGCGCGACGAGCGTAGACCCAGAAGATCAGGAATCTCTATGAAGAATTCATGATTTTTAACACGAGAGTAAAACGTAAAAAGAAGGTTTTACAAGACTCACGTTTAACAATATTGCAGCAGTACGCACACAATCGAAGCGCAAGTAATGGATTGGCTAGTGTAACTAAGCAAGAATACCACGAAAGCAACGAAAAAGAAGTACGCTATTAACTATTAACGTACCTGTCTCTTCCGAAAACGAATGAGTACGATGACGATCTCGTGTGCTACCATCGTTCTCCTTAAGTCGT
+
:;::,0///799?@B;;;::55555)59;9<<;;;;4:5;555=454=3993727////////$/59/3433383333&3899999*9<7<.555&4448<<<:888433(3633-3882343899;55599;55557<<=@:==>5505945:>3/0)/)//899;;=;997,777139,337176666.6/.(./6666'682722255999,2,2666,5.59A@@?BCAB=@?:>85999*9=@<?@@BB=???<<///00;:=><?>CBBBB8?;667/7;;5<8<8;=?>9
@ATNG8:04912:05469
GATGGTAGGCGACATACATACGCGCCAGAAGATCAGGAACTCTAGAAGAATTCAGATTTTTAACACGAGAGTAAACGTAAAAAGAAGGTTTTACAAGACTCACGTTAACAATATTGCAGCAGTACGCACACAATCGAAGCGCAGTAAGGATGGCTAGTGTAACTAGCAAGAATACCACGAAAGCAAGAAAAAGAAGTACGCTATTAACTATTAACGTACCTGTCTCTTCCGAAACGAATGAGTACAGAGAGTACGATATGTCTAATCGTTCTCCTTAAGTCT
+
;44?055B=@;;;CCCCCCCBBCCD@BBBBCCGBAA@B@BCCCDCC@CC@C?BBAAACCC0B8;;BBBCBABFF=CABBIII5AA?AACDD;CBA?ACBBBBBAA?@?BB?A@@@CCHFDGCA@ABBCCCCCGCCDC@CAA@BBBB?B>B@@=@CA@@@FE@BACCCC@BB=?@?=@A???8>>A?BCDDE3BB?A:::ABBBB?B?BB@;8;==>A@@=ABBBACC@C@CCF>BAA>:::AAAA?>?AAABBBBBCBCCBBCC=@???>AAA7959?BABA
@ATNG8:04924:05441
GATGGTAGCATCATGCATATCTCACCAGAAGATCAGGAACTCTAGAAGAATTCAGATTTTTAACACGAGAGTAAACGTAAAAAGAAGGTTTTACAAGACTCACGTTAACAATATTGCAGCAGTACGCACACAATCGAAGCGCAGTAAGGATGGCTAGTGTAACTAGCAAGAATACCACGAAAGCAAGAAAAAGAAGTACGCTATTAACTATTAACGTACCTGTCTCTTCCGAAACGTATGAGTACCTCTCAGACGCTCGTCCTACCATCGTTCTCCTTAAGTCT
+
CCCC?C?@ACCCCABBCCCCCCCCC?CCC?CCCCBC@CADECBBBB?BB?C?DBBBCCCB3B?BBCBDCBBBBB:@?>???@1@B@D=@@@9ADFFDCCCCDCCB?B?BB?BCC@BBCBBBCCCCBBBCCCB?CCCC?BBBBBBBA?D?CBB?BCBCCAAA?CCCAAA?AA@AAA?BB???8?BC?CBCCC3CC?BAABBBA=><><@?AE<><>@BCA?BC@@?BB?B?ACD=CBAABCBBBCC?AAAAABBBBBB?A>>7;;A;AAAAB?BAA>A>A>B>>>
@ATNG8:04932:05450
GATGGTAGCGCATATCAGCGCAGCCCAGAAGATCAGGAACTCTAGAAGAATTCAGATTTTTAACACGAGAGTAAACGTAAAAAGAAGGTTTTACAAGACTCACGTTAACAATATTGCAGCAGTACGCACACAATCGAAGCGCAGTAAGGATGGCTAGTGTAACTAGCAAGAATACCACGAAAGCAAGAAAAAGAAGTACGCTATTAACTATTAACGTACCTGTCTCTTCCGAAACGAATGAGTACCTCTCAGACGCTCGTCCTACCATCGTTCTCCTTAAGTCT
+
D<BB?B@:;:CCFCBBBBCCCBCCC=CBC@CCCCBB@B?BBCBDBB?BB?B@BAD:::::.:@CCCCGCBCBBA9AA;;;;;*;@<??BB@7BCB@BCCCCCCCD@C?AA>@BB?CCBAABCCCCCCBC@@A?BBBC@A@@CCCCB@C?CBB?BC@@@CBB?BBBCCC@CD?B@@>@@ACD>BBA=>>=>>1>C?C999CBBBC?C>AAAA>A@BAGCC?A@BBBBB@C?CCD>CBC?BBBBBCCACCACBBBBBBBBBBF?BBC?B??>A>A==:=;><@???
@ATNG8:04939:05458
GATGGTAGCAGACGTGACAGAGCGCCAGAAGATCAGGAACTCTAGATGAATTCAGATTTTTAACACGAGAGTAAACGTAAAAGAAGGTTTTACAAGACTCACGTTAACAATATTGCAGCAGTACGCACACAATCGAAGCGCAGTAAGGATGGCTAGTGTAACTAGCAAGAATACCACGAAAGCAAGAAAAAGAAGTACGCTATTAACTATTAACGTACCTGTCTCTTCCGAAACGAATGAGTACTGCGTCTCACTCTCGCCTACCATCGTTCTCCTTAAGTCT
+
:5<B9=BDD;;9=?=<======;;;166;8<<>BBB?C@BBAAA;:8BA=@;99898777$34=>8=8;>:8;;3;<;;;;.4<7<.555&555./<<0/0::A@C@BB?B;;8;CBBBCBBBAABBBABA>A@@@>@@?ABBBB@B@CBA<ACAAAAAB<??AAAB?BB?BA@<?=?;;34447BBACC147<@<BCC=789)/(.533.3267@@@495999;<8=9=<=5<7717;;;@AAABBBBBCEBBBBBBBB?BAD=@9::A:>=>3:398<AAA
@ATNG8:04944:05449
GATGGTAGATACTCGCTGATACACCCAGAAGATCAGGAACTCTAGAAGAATTCAGATTTTTAACACGAGAGTAAACGTAAAAAGAAGGTTTTACAAGACTCACGTTAACAATATTGCAGCAGTACGCACACAATCGAAGCGCAGTAAGGATGGCTAGTGTAACTAGCAAGAATACCACGAAAGCAAGATAAAGAAGTACGCTATTAACTATTAACGTACCTGTCTCTTCCGAAACGAATGAGTACTACTCTCAGAGACACACTACCATCGTTCTCTTAAGTCT
+
::<B?BBCC@5555555@@BAABBC;BBB=?@@BA@=A4998>>9>9=>9=9<AAA????1@<>>B?777====53359999(44.5.5::0:<<7/0///<<<=:B;DD;BCC@BBCCCBABBBBCBBBCC?BA;;59:435:;<7=5;6505<;;<<<A???>BBB778?BA@=@C>>?8;<<9=733917;6885588BCEAE<??>>:>488???;@>88=9=9=7=>>9>?@?ABBBAAACBBBCBBBAAAAA976==7758:88:56///.537852
@ATNG8:04901:05497
GATGGTAGTGTGTCTCTGAGAGTAGTACTCATTCGTTTCGGAAGAGACAGGTACGTTAATAGTTAATAGCGTACTTCTTTTTCTTGCTTTCGTGGTATTCTTGCTAGTTACACTAGCCATCCTTACTGCGCTTCGATTGTGTGCGTACTGCTGCAATATTGTTAACGTGAGTCTTGTAAAACCTTCTTTTTACGTTTACTCTCGTGTTAAAAATCTGAATTCTTCTAGAGTTCCTGATCTTCTGGGTCTCTCTCTCACGCACTACCATCGTTCTCCTTAAGTCT
+
@A@@=;=BCCCBBBCCCCCCCCCCCCCBBB??;?>>?<@DAE@BBCCCCC?CCCCC@C@CCCE?C?CCDDDCFEDACCCCC5CC=B@@@<?CBB?CBB>BA6;:ABBJACBBBCEEE?BBB?C@DCCCCCCC@CCCC?CCCCCCCDDCDBCBBBC?CCB?BC@D?CCAABBCDD?B;;;;.;>C=;;;;;*;CCCC>CDFFFGCCBB@BIHE2DCCCD@F@CC?CCCCBBB@C@CCCBBB@CBCC>CBBBBBBCCBBBCCCCCCB@CCCCC?BBB@C@B?CAAA
@ATNG8:04905:05519
GATGGTAGGACGAGCGTCTGAGAGGTACTCATTCGTTTCGGAAGAGACAGGTACGTTAATAGTTAATAGCGTACTTCTTTTTCTTGCTTTCGTGGTATTCTTGCTAGTTACACTAGCCATCCTTACTGCGCTTCGATTGTGTGCGTACTGCTGCAATATTGTTAACGTGAGTCTTGTAAAACCTTCTTTTTACGTTTACTCTCGTGTTAAAAATCTGAATTCTTCTAGAGTTCCTGATCTTCTGGTGTCGTCTATCATGTACTACCATCGTTCTCCTTAAGTCT
+
444=7;:@9A<;;:<556<?<@CC@DEBCBAA=ABAB=BC@B@CCCCCCC@CBBBC@C@CGBB>CAED;;;CCBB?BBBBB2CB@BBCC>C@>>9@@C=@B99:AABBABBABAA@A<ADC?C@CBBBBBCCADCCB@CCCCCCB:;;AA;;;CC=@@B?A@=@?:::@CCCCC@BA???4?=@999GGJ1;9BCD>F;;;CCB@@@<AAAB2BBBCC@CACC@BBBCBCB@B?BBBBAA?A@A=ACABBBA@@@A@;;;C@@@D>BBBBB?B;;4;4;5;AAA
@ATNG8:04906:05505
GATTAGTGGTGTCTCTGAGAGTAGTACTCATTCGTTTCGGAAGAGACAGGTACGTTTAATAGTTAATAGCGTAACTTCTTTTTCTTTGCTTTCGTGGTATTCTTGCTAGTTACACTAGCCATCCTTACTGCGCTTCGATTGTGTGCGTACTGCTGCATATTGTTAACGTGAGTCTTGTAAAAACCTTCTTTTTACGTTTACTCTCGTGTTAAAAATCTGAATTCTTCTAGAGTTCCTGATCTTCTGGAGATATCATCAGCGAGCCTACCATCGTTCTCCTTAAGTCT
+
888957//)/:::956699;/////7777::7;:;C<BB>@>@CBCBDG@BAA;;;):;@<=B7<8<;;;<@;7;@7;<@A@+<<<6655>066<=9=6616=8<;;;<D;@@@@@?@@5:;@<?;@@@@@B@@;@@??9AAA::944;977997/////6::6<7;;;556<:;6;55555$5495;<>>>*;;;9907////////5.4999(:99;=0505<5<=:9777)/)///7::68;;466==@>AA?995>=6-.(---05.0493944.4.4787//
@ATNG8:04907:05489
GATGGTAGTGTCATATGAGATGTGTACTCATTCGTTTCGGAAGAGACAGGTACGTTAATAGTTAATAGCGTACTTCTTTTTCTTGCTTTCGTGGTATTCTTGCTAGTTACACTAGCCATCCTTACTGCGCTTCGATTGTGTGCGTACTGCTGCAATATTGTTAACGTGAGTCTTGTAAAACCTTCTTTTTACGTTTACTCCCGTGTTAAAAATCTGAATTCTTCTAGAGTTCCTGATCTTCTGGGATGTGTGCGCAGTGCCTACCATCGTTCTCCTTAAGTCT
+
;59D@CCCCCCCCCCCDBBCCDDBBBCCCAA?ACED=BB?B?CBDCCFE?CCCCC@C?BBBB@C@CDCDBBBCC<A@AAA2BB?BFEE=BBCC@CCC>BB=A?@BBC@CCCCCBCC@DCC?B?CCECE@@@?BBCC@CCBBBCCCDBBCCABAA=ACC@DD>B?BBBCCCCCC@C@@@@9@>C;:::::*:BCCE>CCCDD>ECCB<@@@@0@CCBC@B?BB?BBDCBBB?B?AACCCC@BBBB<A;;;BBBBCBCBBCD@CDD?BCCBC@BBB@B@B@C@@@
@ATNG8:04910:05489
GATGGTAGCTATACGTATATCTATGTACTCATTCGTTTCGGAAGAGACAGGTACGTTAATAGTTAATAGCGTACTTCTTTTTCTTGCTTTCGTGGTATTCTTGCTAGTTACACTAGCCATCCTTACTGCGCTTCGATTGTGTGCGTACTGCTGCAATATTGTTAACGTGAGTCTTGTAAAACCTTCTTTTTACGTTTACTCTCGTGTTAAAAATCTGATTTCTTCTAGAGTTCCTGATCTTCTGGATAGCGACGCGATATACTACCATCGTTCTCCTTAAGTCT
+
9;;B><CEBBBCBBCCDGCDBCBBBBBBBECCACHCC>BB@C@CCCDDBB=BCCDD?C?AABD@C?AAC@@ACCD?AAAAA2AC?B?>?<?FDC?CAC@BB:879ABB@BBBBCBAA>AAB>@;AAA?AAAA<AA@@<??@:::>@@@AAAAAAA<???<@@<@:>>AAAAAAA=@>>?>/>8=:>@DDD/B>>=>5===;;;?>>>;>DDD/;??@@@A:==:=>>A>>>=@=@AA@@A<??@:=>@@???@??>>>@BAAAAA<A@@@A<A@@=>7;7>><<
@ATNG8:04917:05483
GATGGTAGCGCGACGAGCGTAGACCCAGAAGATCAGGAACTCTAGAAGAATTCAGATTTTTAACACGAGAGTAAACGTAAAAAGAAGGTTTTACAAGACTCACGTTAACAATATTGCAGCAGTACGCACACAATCGAAGCGCAGTAAGGATGGCTAGTGTATCTAGCAAGAATACCACGAAAGCAAGAAAAAAGAAGTACGCTATTAACTATTAACGTACCTGTCTCTTCCGAAACGAATGAGTACGAGAGTCAGAGCAGAGCTACATCGTTCTCCTTAAGTCT
+
@@AA<;>CB@@@BBCBBBBBBCA@A>@CD@DCBABA=A@@@ACBBB@BC@B@BBBBDDCC3B?BBBBBAA?778*9@;;;;;*;B5526<<0@CC@@CBCCCCBB=B?@@>@BB?BCBBBDECCCCDDBBBC?BAAA>ABBBBBBD@B?B@@>@CBBDCBCAAAAA@@=@@:@@A<??CCC>?=<8000000%0>:0/.567<?>:<<<;BB;A;@@DCC?CB@?ABB?B@CBB=B??<?BBBFC@??B????BBBBBBBA:::>><==;;5;=>7=1819;;;
@ATNG8:04928:05490
GATGGTAGCGCGACGAGCGTAGACCCAGAAGATCAGGAACTCTAGAAGAATTCAGATTTTTAACACGAGAGTAAACGTAAAAAGAAGGTTTTACAAGACTCACGTTAACAATATTGCAGCAGTACGCACACAATCGAAGCGCAGTAAGGATGGCTAGTGTAACTAGCAAGAATACCACGAAAGCAAGAAAAAGAAGTACGCTATTAACTATTAACGTACCTGTCTCTTCCGAAACGAATGAGTACGATGAGAGAGCTCTCTCTACCATCGTTCTCCTTAAGTCT
+
:;;C@BCBC@@;:6>??>@@CB@;;6;>@;@@CCBB@C?BADBBCC?CC?A?BBBBBBBB3A?BB?>?BCA???5=>:;;;;*;B>@;@@@7@BB?CCCBCCICC@C@@A?ABB@ECCBCCHGEGEBCBBBB@CCDD?CAAABCBB>A>A@@>@ECCCBBB?CECDCC?BB@??>=@@@@@;?::3:9999(:?:>977<<>??<?=@<>><@9>@CBA>ADDBBBA<?9899*887/8A<<=BCCCA@ABBB8<>A<>=>A;8718@>881888/74:1::<:
@ATNG8:04932:05506
GATGGTAGAGAGAGCTCTCTCATCGTACTCATTCGTTTCGGAAGAGACAGGTACGTTAATAGTTAATAGCGTACTTCTTTTTCTTGCTTTCGTGGTATTCTTGCTAGTTACACTAGCCATCCTTACTGCGCTTCGATTGTGTGCGTACTGCTGCAATATTGTTAGCGTGAGTCTTGTAAAACCTTCTTTTTACGTTTACTCTCGTGTTAAAAATCTGAATTCTTCTAGAGTTCCTGATCTTCTGGGCAGACTCTCACACGCCTACCATCGTTCTCCTTAAGTCT
+
;:;B@C@ABBCBBCC;96>>>>CCCC@ABFBA?BCDD?DD?@?ACCCCAA<@@@?B:@;@AAC?D@B?@?BCC@@<99:9:(:<;=999.9BAC?DBA=@?099?>>C>AAAABBBB;>8><@=@>>;;::;;>>>B<??B>=>====<=>?889:===:;;5;??AA>>>@@@;>>@@@2=:=;>>BBB/@@@AA9>======888;@@AA/<==:;7;=AB=@@@@8898=9>>>???:>=DD7>;;;==@@@>>>@??<?@@=A<;;@<>>A<A=A=???@
@ATNG8:04938:05488
GATGGTAGCACGAGTCACTCATATCCAGAAGATCAGGAACTCTAGAAGAATTCAGATTTTTAACACGAGAGTAAACGTAAAAAGAAGGTTTTACAAGACTCACGTTAACAATATTGCAGCAGTACGCACACAATCGAAGCGCAGTAAGGATGGCTAGTGTAACTAGCAAGAATACCACGAAAGCAAGAAAAAGAAGTACGCTATTAACTATTAACGTACCTGTCTCTTCCGAAACGAATGAGTACGATGAGAGAGCTCTCTCTACCATCGTTCTCCTTAAGTCT
+
@@@E@ECCCCBBBCCCCCCCBBBCD@BBC@CBBC@A?AAIGECCCD@CB?B@DEECCCCB2A@CBAAABACAA@9>?;;;;;*;C>B?CDC<ECC@CCCCDDCBB?B?@@>ABCACBBBBCCCDCCCDCBBB@CCCC@BA@>>?>>9@>BAB@BCCCCCDD?BABBBB?BB?BCB>A@@@A:=>>?BBCCC3CC?CBBBA>>??=D;>>@@<><>@BCC?AA@??@@=@=@AB>BDD?CBBBBCCBBCBCB999>>>@A?>??;:5;>>>B@B@A=A:=:>===
@ATNG8:04905:05537
GATGGTAGGCGTGTGAGAGTCTGCCCAGAAGATCAGGAACTCTAGAAGAATTCAGATTTTAACACGAGAGTAAACGTAAAAAGAAGGTTTTACAAGACTCACGTTAACAATATTGCAGCAGTACGCACACAATCGAAGCGCAGTAAGGATGGCTAGTGTAAACTAGCAAGAAATACCACGAAAAGCAAGAAAAAAGAAGTACGCTATTAACTATTAACGTACCTGTCTCTTCCGAAACGATTGAGTAACGAGAGTCAGAGCAGAGCTACCATCGTTCTCCTTAAGTCT
+
=88@244;4444;49>=9@?>:44<29995;>@CAC@CAGBA@>B@800*04<<<;;;;.9===??ABBBBA?6>000000'0/)/)/88+8661333<;@@@@3:33515:=,//8789/88;AAA>>=@<===?;?AA878>B6;7;AB?BB>>=@99929?@<993::9)7<;5;=8777&7;<8799999#997:B=A;;@@:<8636//)/567;@@=;;;???A<>:888-8:998;:=00)/;=:7=BBB<:<:=?:5855827=A@@;@>=8>;?:?@99
@ATNG8:04916:05535
GATGGTAGTGTCATATGAGAGTGTGTACTCATTCGTTTCGGAAGAGACAGGTACGTTAATAGTTAATAGACGTAACTTCTTTTTCTTTGCTTTCGTGGTATTCTTGCTAGTTACACTAGCCATCCTTACTGCGCTTCGATTGTGTGCGTACTGCTGCAATATTGTTAACGTGAGTCTTGTAAAACCTTCTTTTTACGTTTACTCTCGTGTTAAAAATCTGAATTCTTCTAGAGTTCCTGATCTTCTGGGTGTATCAGCGAGTATCTACCATCGTTCTCCTTAAGTCT
+
/:/0+//55@=A@==>B@@@?;?;;>@<>;6529>C?=>>>@?;;9<;@?7;;;;9454995;0;>AA://9//)/:)/////$/77.99;;)45994;<<5:<166;9>@=99:CB@@A<@A@=@4;;:9;>@@4;:@@;@BB@AAAAABBBCBB;;5;;;<@A=C<@@B@@@AA@;@?@@A7>;?49::::*;9==>5@@@=>>9959.5555$59955.5.6<7<@A9:9@7?:?<=>??>;?DD<@AAAAAAAAA;;;@;:9@@=@A===;=<<+0+0:>@B@
@ATNG8:04922:05551
GATGGTAGCAGACGTGACAGAGCGCCAGAAGATCAGGAACTCTAGAAGAATTCAGATTTTTAACACGAGAGTAAACGTAAAAAGAAGGTTTTACAAGACTCACGTTAACAATATTGCAGCAGTACGCACACAATCGAAGCGCAGTAAGGATGGCTAGTGTAACTAGCAAGAATACCACGAAAGCAAGAAAAAAGAAGTACGCTATTAACTATTAACGTACCTGTCTCTTCCGAAACGAATGAGTACGATGAGAGAGCTCTCTCTACCATCGTTCTCCTTAAGTCT
+
A@CC@B>CBBAAB?666>CDKFCCC@BCDFCBBB:;9;?BACDBCA>AFAD?BBBBA@@C2A>AAC???C::9C=A?;;;;;*;B>?5;;;-:FE@CCCCCCBCB?B@BB?BBC?BBBBBBBDCCCCCB;;;?BBAB?BA@@DB@?=A@B@A>@BBABBBA?AAACCA<??:>?>;>>CDD=?>>;99::::%:><;>8<859=>:<785A@.8188;BB?AA?@=9:39;>AB=ABA;??:99AAAAA9:9@AA=>BBAA;;;??<??>>B<;884:4;5;===
@ATNG8:04935:05554
GATGGTAGACACGTGTGCTCTCTCGTACTCATTCGTTTCGAAGAGACAGGTACGTTAATAGTTAATAGCGTACTTCTTTTTCTTGCTTTCGTGGTATTCTTGCTAGTTACACTAGCCATCCTTACTGCGCTTCGATTGTGTGCGTACTGCTGCAATATTGTTAACGTGAGTCTTGTAAAACCTTCTTTTTACGTTTACTCTCGTGTTAAAAATCTGAATTCTTCTAGAGTTCCTGATCTTCTGGATAGCGACGCGATATACTACCATCGTTCTCCTTAAGTCT
+
;55>;=BACCCCBBBBCCGDCDDCCCCCCCCC@CCFD>CCC@DCCCCBB?BBBBE@D@@@@C@D@DBBACBBBC=A@AAA1BC>B??>1>AAB?CA@<@A2:99;8<7@@BBBBBA@?DD8:8:@@??=>>=DAAA<;;;AA>>>@@@@ABBAB<:;::==:>=???B???;;7:??AA5A<?9;;;;;*:=:;;1:9:///<66;<=@@@,;///<6;5==:>==9;<<,/-/==@AA=A>><>>>>AA@A>=>>>@>>?A>>:>>>AA=A@?8<5:5;>==
@ATNG8:04939:05527
GATGGTAGAGTATCATGTGTATCTCCAGAAGATCAGGAACTCTAGAAGAATTCAGATTTTTAACACGAGAGTTAAACGTAAAAAGAAGGTTTTACAAGACTCACGTTAACAATATTGCAGCAGTACGCACACAATCGAAGCGCAGTAAGGATGGCTAGTGTAACTAGCAAGAATACCACGAAATGCAAGAAAAAGAAGTACGCTATTAACTATTAACGTACCTGTCTCTTCCGAAACGAATGAGTACATAGATATACGTATAGCTACCATCGTTCTCCTTAAGTCT
+
:;;=?CCBCCC@A@A966=<<;@@@:<00)///7:;7<7<>@666>:;;7;899444444$56999995;9:.55)5955555$5<49.555&599.55594<=55057==;:99358??AA????:;9BBA?=@BBC?AAFCCCCC@C@B@@<@?@@@??@?CBBBAA=AC6::?6977=>)333;6;;;;;)9928888CBAAB=@=A====B==<BA?;@>@>A@@;@;?@A;A@@;@A@@???CBAAAAAABB???BBBBBBA>B>97;;?8859=A?BAAA
@ATNG8:04898:05608
GATGGTAGCATCATGCATATCTCACCAGAAGATCAGGAACTCTAGAAGAATTCAGATTTTTAACACGAGAGTAAACGTAAAAAGAAGGTTTTACAAGACTCACGTTAACAATATTGCAGCAGTACGCACACAATCGAAGCGCAGTAAGGATGGCTAGTGTAACTAGCAAGAATACCACGAAAGCAAGTAAAAGAAGTACGCTATTAACTATTAACGTACCTGTCTCTTCCGAAACGAATGAGTACGATGAGAGAGCTCTCTCTACCATCGTTCTCCTTAAGTCT
+
@AAC@CDBBAAACBBBCCCCCCBBB=BDD?DDCCBB?B@DCBBBBB?BC?C?AAAAAAAC2A@AAACCCCCAAB;BBABA@@1A@=B?CCC;BCC?CBCCEDD999;?BB@BDD@DBBABBCDDEECABBBD=AACC?C@@@BBBB?C@CCC?CBCCBBAA@CCAAAA?CC?BBB?BBBBC>BBB?BBCCB9CC?C@@ABBBAB:=<?BAA:=:>ACBB@BBAA@AA=A>AEF>CDD?BCBCCBBBB@AACCBBBBBAAA:::B?<A>>>B?BBC?B@B?BBB>
@ATNG8:04900:05583
GATGGTAGCGCGACGAGCGTAGACCCAGAAGATCAGGAACTCTAGAAGAATTCAGATTTTTAACACGAGAGTAAACGTAAAAAGAAGGTTTTACAAGACTCACGTTAACAATATTGCAGCAGTACGCACACAATCGAAGCGCAGTAAGGATGGCTAGTGTAACTATCAAGAATACCACGAAAGCAAGAAAAAGAAGTACGCTATTAACTATTAACGTACCTGTCTCTTCCGAAACGAATGAGTACTATGTAGAGCTCTATACTACCATCGTTCTCCTTAAGTCT
+
BCCC?CC@BBCBBBCCDCCCCCCCC>CCC?CDDD@@>?>AADCCCC?AA?A?CBA=>===.>=@BCBCBAA988*8?9:;;;*;C>@=@@@7AEDBDBBBCCDCC?C?CC@CAA=@@AABDEEBBBBBAACD?CCBB?BACBBBAA>A@CCC@AABCAACC?CCAAAC?BB?BBB99:CCC>ABA>@@@@@2@C@C===ADAAA7;8;AAA<>;>@CCB?BBAAAAD@B?CDC>BBB@AAACCCCACCCDB@???>>><<==>>@<@D@==:==<8=;@<@;;;
@ATNG8:04902:05575
GATGGTAGGACGAGCGTCTGAGAGGTACTCATTCGTTTCGGAAGAGACAGGTACGTTAATAGTTAATAGCGTACTTCTTTTTCTTGCTTTCGTGGTATTCTTGCTAGTTACACTAGCCATCCTTACTGCGCTTCGATTGTGTGCGTACTGCTGCAATATTGTTAACGTGAGTCTTGTAAAACCCTCTTTTTACGTTTACTCTCGTGTTAAAAATCTGAATTCTTCTAGAGTTCCTGATCTTCTGGGCAGACTCTCACACGCCTACCATCGCAATTGCCTAGTCT
+
;ABG@CCC@DD?@@BBDCCCABBC?CDCCCBC@CBBB=BC?C@CCCCCCC?CCCCG@D@CCCB?C@CCCCBBBCFABBBBB1BC?CBDD>CBCC@CCCACD?A@BCBCADCCBCBBC?CCB?B@DCCCAAAA?AACD?B@@@CCCBCCBBDAA@B?BBB?BC?C?BBBBBCCCC=B::;:6:C;A;::::*:BBCC?BCECCCCCCC@CCCC5CBBBC@C@CC@CCCDDCC?C@BCBCBA<??CC>GBBBDDBBBBBCBBB@CBB?BA@@@D?B>BBACCDBBB
@ATNG8:04906:05581
GATGGTAGTATAGAGCTCTACATAGTACTCATTCGTTTCGGAAGAGACAGGTACGTTAATAGTTAATAGCGTACTTCTTTTTCTTGCTTTCGTGGTATTCTTGCTAGTTACACTAGCCATCCTTACTGCGCTTCGATTGTGTGCGTACTGCTGCAATATTGTTAACGTGAGTCTTGTAAAACCTTCTTTTTACGTTTACTCTCGTGTTAAAAATCTGAATTCTTCTAGAGTTCCTGATCTTCTGGGCTGCGCTGATATGCGCTACCATCGTTCTCCTTAAGTCT
+
;55<9=BBBCC9:;CC@AACCGICCBBBBD;;8;AAB;BB?A?ACCCCCB?BBBBB?B?BBDC?B<AACBB@@AC?CCCCC3B@=A===<=CCC>??A@BC===>BBC@AACA>>AA;AAA5<8<>>A=><><@ABB:?>>>=<==@????A>>><@??<?B;><>@@@D@@@A:?<<<<2<<A<?????/==??@6>>>>>>@@@@<@BBB/B==>@<@<??<AADD>>><A;@?BBDC466>>4;///===;@:::@?@?@??:666//-/<=9=7=6:>>>
@ATNG8:04910:05581
GATGGTAGGCGTGTGAGAGTCTGCCCAGAAGATCAGGAACTCTAGAAGAATTCAGATTTTTAACACGAGAGTAAACGTAAAAAGAAGGTTTTACAAGACTCACGTTAACAATATTGCAGCAGTACGCACACAATCGAAGCGCAGTAAGGATGGCTAGTGTAACTAGCAAGAATACCACGAAAGCAAGAAAAAGAAGTACGCTATTAACTATTAACGTACCTGTCTCTTCCGAAACGAATGAGTACGATGAGATCTCGTGTGCTACCATCGTTCTCCTTAAGTCT
+
;5:D;CCA=AACCCCCCCCBBBCBC>BCD@CCAABC@CBCCAAADD@CB?B?@@B:::::);@BCCABBBECBA;@@99777)8@;A8???5?BB?BACCCCAAB?B?AA??AD:=<AAAA>>>????@>>>;>>>A9>>>AAADC;@<@8=<>BAACCCA=AAA=CB>AA>AAB>BB<<;3<<<899999(9<9=AB????>B:?9>>>A9>9>@@AA;AA>><==:><@@A9@BB@BBBBBBBBCCBCBB===>>@@<=<>>>:==BBB>B>?9>9B@A=>=
@ATNG8:04912:05575
GATGGTAGTGCGTGGAGAGAGAGACCCAGAAGATCAGGAACTCTAGAAGGAATTCAGATTTTTAACACGAGAGTAAACGTAAAAAGAAAGGTTTTACAAGACTCACGTTAACAATATTGCAGCAGTACGCACACAATCGAAGCGCAGTAAGGATGGCTAGTGTAACTAGCAAGAATACCACGAAAGCAAGAAAAAGAAGTACGCTATTAACTATTAACGTACCTGTCTCTTCCGAAACGAATGAGTACTACTCTCAGAGACACACTACCATCGTTCTCCTTAAGTCT
+
8977+//<:<;<5505<<<:955555)5<<7955555.58===::77(-(-(-(-5//3333$3494354;98777.3344444$444)4.555&5/;4//////7;;8=9<<5:44.44<445:;7////9/--0////)/99<<=>=8>?B==258...--80-33338233,37739::;;68886:9:::+9:6=888885553832225/5399;;;:==<><;;7;7=?>8>;;6;<;878783333333::::;::<6555022.880555(/(/53--/
@ATNG8:04923:05615
GATGGTAGCACGAGTCACTCATATCCAGAAGATCAGGAACTCTAGAAGCATTCAGATTTTTAACACGAGAGTAAACGTAAAAAGAAGGTTTTACAAGACTCACGTTAACAATATTGCAGCAGTACGCTCACAATCGAAGCGCAGTAAGGATGGCTAGTGTAACTAGCAAGAATACCACGAAAGCAAGAAAAAGAAGTACGCTATTAACTATTAACGTACCTGTCTCTTCCGAAACGAATGAGTACGATGAGAGAGCTCTCTCTACCATCGTTCTCCTTAAGTCT
+
959C;>CCCBBB=CFCCCBCDBBBC@BBD@CBBBCC@C@CCBDCCC@@@@C@BBCCCCCC5CBCCDCCBCBCCB<BBCCCCC5@C=B6;;;6;AB?CCCCCCCAB?B@BB>BBB>BBBABBBBBBACCBBCD=CCDD@CBBBCBCD?@=@AA<ABBGD@A@@CCCCDD@CB?BBB=??A@?:@@@:@@@@A2AB@C???CCA??;?;?D@@495:ABBD@BCAAA@@=@?BCC>CED@DBBBBBCCCBAAACCCCBBBBBBBBBB>A?@@A<ABC?B?B@B778
@ATNG8:04930:05573
GATGGTAGACACGTGTGCTCTCTCGTACTCATTCGTTTCGGAAGAGACAGGTACGTTAATAGTTAATAGCGTACTTCTTTTTCTTGCTTTCGTGGTATTCTTGCTAGTTACACTAGCCATCCTTACTGCGCTTCGATTGTGTGCGTACTGCTGCAATATTGTTAACGTGAGTCTTGTAAAACCTTCTTTTTACGTTTACTCTCGTGTTAAAAATCTGAATTCTTCTAGAGTTCCTGATCTTCTGGAGATACACATGATACTCTACCATCGTTCTCCTTAAGTCT
+
DAAB@CCCCCCDCCD;;;>CAABBCDBBCCCA=BBBB=BDAD@CCCCCED@B@ACC@C>@;;;?C@BAAABA<=B@BBBBB1BB?A::919CCC@A??ACA:?>@@00*0;;;???C???@=@<@???F;;;;@AAD<;::=>==:;;??@AAAA=?>>=AC=D=??>>>=>==9<?@AA5A8=7:7777)77399)------366;-5555$297:939456)//5669@;@<==<>==188>:==>BB==///@=?=>=@===;>?;:;<;;;:>=B=B>>>
@ATNG8:04937:05587
GATGGTAGTACATGATAGACGACACCAGAAGATCAGGAACTCTAGAAGAATTCAGATTTTTAACACGAGAGTAAACGTAAAAGAAGGTTTTACAAGACTCACGTTAACAATATTGCAGCAGTACGCACACAATCGAAGCGCAGTAAGGATGGCTAGTGTAACTAGCAAAGAATACCACGAAAGCAAGAAAAAGAAGTACGCTATTAACTATTAACGTACCTGTCTCTTCCGAAACGAATGAGTACAGAGAGTACGATATGTCTACCATCGATTCGAGGAAGTCT
+
=::B@CD?@@CCCCC@BBCD9:9@@?@CC@CCCB@@=@>BCCDCEC?@?=?;<?C;;;;;*;;ADBCCGDD:990;C;;;;.9?2;.;99&:=@<@GGGFCCCC>A>AB?BCC?BBAAAACDCCBCBDC9999C@@?BBBCCCCC>A=@9:8:CCCCDBB?CCCB999-9?=?CD?AACCD=@9:3:8888(8<8?@AACCCAA>A?BBAA=B>BACBA>ABBBBCC@C@CBA<A?@=@CBBCCAA@CCCCCCCABBBBBBBB==;<??@7827<;;6<8:799
@ATNG8:04943:05594
GATGGTAGTCTCAGATAGTCTATAGTACTCATTCGTTCGGAAGAGACAGGTACGTTATAGTTAATAGCGTAACTTCTTTTTCTTTGCTTCGTGGTATTCTTGCTAGTTACACTAGCCATCCTTACTGCGCTTCGATTGTGTGCGTACTGCTGCAATATTGTTAACGTGAGTCTTGTAAAACCTTCTTTTTAACGTTTACTCTCGTGTTAAAAATCTGAATTCTTCTAGAAGTTCCTGATCTTCTGGAATATCATCAGCGAGCTACCATCGTTCTCCTTAAGTC
+
4889665>@>=:55555<56555559955554.44<.558>9;;;@??=.55554.44//:+/,/;::<65.4<.44:::$4480834.445;.555.5949;99//)/:7///668;=;05.5///--86(,,--(--///<=>===;;:<54.44438:>C499@>>96656;5665&547)//999$/)/77;)659555;5558====*;:///)/2795/-///)/9)/)/8;==;57//)/)/777<=<=666;9>55/)////939//+/6<.///
@ATNG8:04902:05663
GATGGTAGTATATCGCGTCGCTATCCAGAGGATCAGGAACTCTAGAAGAATTCAGATTTTTAACACGAGAGTAAACGTAAAAAGAAGGTTTTACAAGACTCACGTTAACAATATTGCAGCAGTACGCACACAATCGAAGCGCAGTAAGGATGGCTAGTGTAACTAGCAAGAATACCACGAAAGCAAGAAAAAAGAAGTACGCTATTAACTATTAACGTACCTGTCTCTTCCGAAACGAATGAGTACATAGATATACGTATAGCTACCATCGTTCTCCTTAAGTCT
+
=8<?7:<@<A@@@CCBABABCGHDFAC;<;;ABA;;5;=@CBCCBEADK?A@@CCBBDDD2C@CCC@@AAA???6=@;;;;;*;B<=<@CC9BCH@CCBCBBA::6;>BC@DCB?BAAABBCBA@@;;;BBB@BBBD?AAACCCCC?D@BAA>ADCCCBBB?BBBBBB?BB?>>?9::CCC>B=>9000000%0=:00/788>?A<>:;;AA5>;>>C@@=?B???AA@C?BBF=BBB?BBBBBBBBBBCBBBA@?@>=>@887@@<@@AA@<>>?;>:>;?888
@ATNG8:04914:05645
GATGGTAGACATATCGTACTCTCTGTATTCATTCGTTTCGGAAGAGACAGGTACGTTAATAGTTAATAGCGTACTTCTTTTTCTTGCTTTCGTGGTATTCTTGCTAGTTACACTAGCCATCCTTACTGCGCTTCGATTGTGTGCGTACTGCTGCAATATTGTTAACGTGAGTCTTGTAAAACCTTCTTTTTACGTTTACTCTCGTGTTAAAAATCTGAATTCTTCTAGAGTTCCTGATCTTCTGGTATACACACTCGCTCGCTATCGTTCTCCTTAAGTCT
+
AABCADCCCBCCCCBBBBBBEAAABB@@>ABB@CCCC=BC@B?AAABD@@>ACCCC?B?BBBB>B?BBBCBB;=<433333$3=4????3?@@@=??B=AC99:?BBB?AABBAAAA<AAA=A=AA=>>>>><AAAA<>>>@@@?>>>ABBA@@?6<;:6;?;?<;;;>>>?DD=AAAAA5B<A<?????/???>>1;::788::;;;@@@@/@@@@@<>;>@<@A>>>AA<@<@@;;;@8;;A=BBA>>>>>@B>?>@@@>>=??;;7;AA=D=D=AA@>
@ATNG8:04927:05656
GATGGTAGCTCGCTGATGATATCTCCAGAAGATCAGGAACTCTAGAAGAATTCAGATTTTTAACACGAGAGTAAACGTAAAAAGAAGGTTTTACAAGACTCACGTTAACAATATTGCAGCAGTACGCACACAATCGAAGCGCAGTAAGGATGGCTAGTGTAGCTAGCAAGTATACCACGAAAGCAAGAAAAAGAAGTACGCTATTAACTATTAACGTACCTGTCTCTTCCGAAACGAATGAGTACACATCGTCGTGTCGTGCTACCATCGTTCTCCTTAAGTCT
+
:9@A9=BDCA=<CBBBCDCAABGEGFCCC@CCCD;;:;?AABBA@A?@@>?@DDCCCCCC3B?CBBBBAA@998+8<?@@@?0?A>A=BBB<BDGACGECDDCCA<?;>>:>?A?BCCCCCCECCBBBDCDD@CBBB>@@A?@A995;?BBB@CBECCCBBCDD@@@B6;;@:;9>BACCG?CBB?A@@AA2AA@BBBGAAACE@C@C@@@@C?@?@CC@CCBAAAA;?<?BB=BBB?BBBBBBBBBBB???AA;::BBBBBCAA>ABBAA<@::4:;@;@:::
@ATNG8:04927:05658
GATGGTAGCGCACTCATAGATACAGTACTCATTCGTTTCGGAAGAGACAGGTACGTTAATAGTTAATAGCGTACTTCTTTTTCTTGCTTTCGTGGTATTCTTGCTAGTTACACTAGCCATCCTTACTGCGCTTCGATTGTGTGCGTACTGCTGCAATATTGTTAACGTGAGTCTTGTAAAACCTTCTTTTTACGTTTACTCTCGTGTTAAAAATCTGAATTCTTCTAGAGTTCCTGATCTTCTGGGTGTATCAGCGAGTATCTACCATCGTTCTCCTTAAGTCT
+
@@@G?CBBCABCCDCAAACCDDCDCCDBBBBD@CBBB=AB?B@BDCCBCE@HDCAB?AACCCC@B?BCCCCCCEEACCDDL5A@=B@BB;@BBC=AAB@CE?BBBC@C?BCBBECCC@CDD@B@CCC;;;;;?BABD@CCCCCCBBBA@A@DA@A@CCB@CC@D<<;CCDDBCB@DBBBB:BAEACCDDD3CCCCC;;;CDDCCAAA@EECC5CCCBB@B@BB@BCDEDBB?B@BBCBBB@CCCC>CCCCCDDBBBBBDICDCBB>BBA@@<@?B;?;?9@;;;
@ATNG8:04927:05669
GATGGTAGAGTATCATGTGTATCTCCAGAAGATCAGGAACTCTAGAAGAATTCAGTTTTTTAACACGAGAGTAAACGTAAAAAGAAGGTTTTACAAGACTCACGTTAACAATATTGCAGCAGTACGCACACAATCGAAGCGCAGTAAGGATGGCTAGTGTAACTAGCAAGAATACCACGAAAGCAAGAAAAAAGAAGTACGCTATTAACTATTAACGTACCTGTCTCTTCCGAAACGAATGAGTACTACTCTCAGAGACACACTACCATCGTTCTCCTTAAGTCT
+
@:>C@CBDBBBCBBCCCCCCCCCCB@DDD?BBA@:;6;<@@CBCBD@@@6;5;A;;;;;;%;?BCCBBCHDBCB<BBABBBB3BB@B@DGE;BAB@ECCCCCCCB?B?@@<@@@=@CBDDCBBBEEDCCBCC@CCCCABBBCBBAC?@?B::::CCCDCDD@CCCCCC?CB=A9949===<9?BB?BDDCAA'BA@CA?ACCBBB<?:;;<A2>6;<D@@?@F@??BB=@=@DD>DBB?AACCCCCBBCBBBBBBAABCCE::9BB@FBBBC999C?C9><?A=>
@ATNG8:04929:05643
GATGGTAGTCTCAGATAGTCTATAGTACTCATTCGTTTCGGAAGAGACAGGTACGTTAATAGTTAATAGCGTACTTCTTTTTCTTGCTTTCGTGGTATTCTTGCTAGTTACACTAGCCATCCTTACTGCGCTTCGATTGTGTGCGTACTGCTGCAATATTGTTAACGTGAGTCTTGTAAAACCTTCTTTTTACGTTTACTCTCGTGTTAAAAATCTGAATTCTTCTAGAGTTCCTGATCTTCTGGCTCTCGTAGACAGATACTACCATCGTTCTCCTTAAGTCT
+
B?@?:?=A<;;=BCBCBBCCCCBBAB@<BB@@=@BBB>CC@C?CCDDBBB@CCC::8:=AAAB>@9:6>C>==<C9=BBBC3BC?A@@@;@AA@?A;;8;C6;;@AA@<@@BAA?A@;?@A=A?BCCDF@AA@ABBB>BBBAA@AAAB@@AC@DC@CA@,00+0*0005<>>>>:>>>>>2>9>:?@@@?0@>:::.99ABBABA@A<@A@@,@@@;;6:?AA?CBBB9::?A?ABBECD?C@A?ACBBBBBBBBCCCCBBCAAA?AA@@?=@::59=A<ABBB
@ATNG8:04936:05627
GATGGTAGCGCATATCAGCGCAGCCCAGAAGATCAGGAACTCTAGAAGAATTCAGATTTTTAACACGAGAGTAAACGTAAAAAGAAGGTTTTACAAGACTCACGTTAACAATATTGCAGCAGTACGCACACAATCGAAGCGCAGTAAGGATGGCTAGTGTAACTAGCAAGAATACCACGAAAGCAAGAAAAAGAAGTACGCTATTAACTATTAACGTACCTGTCTCTTCCGAAACGAATGAGTACGTGTGCGACGTGTCTCCTATCGTTCTCCTTAAGTCT
+
AAAC@C9<<BCCBBBCCCC@?=::9,;@C@ABBFCC@C@BBDBBBA@CC@C@ABBBBBBB5BABBBCCCCCCCC>@@>>>==0=?;A?CCC;CCGBCBBBCCC9:9;@BB@BBB@BBDBBBCBBBBCBCCCCACBBC?A@BCBBBB@C@CBB@CCCCBCDC@BBBBBB?CD@BBB=??A@@9BAA>BBBBB3BB@C>>>CCBBA?C>BBBB@B?A=B@@<@AAAA@@<@>AAA<ADD@BBAECCDBBB@??BDBBBBBBBC?BBCCAA>AA?:?;?;?;==
@ATNG8:04937:05635
GATGGTAGCACGAGTCACTCATATCCAGAAGATCAGGAACTCTAGAAGAATTCAGATTTTTAACACGAGAGTAAAGTAAAAAGAAGGTTTTAACAAGACTCACGTTAACAATATTGCAGCAGTACGCACACAATCGAAGCGCAGTAAGGATGGCTAGTGTAACTAGCAAGAATACCACGAAAGCAAAGAAAAAGAAGTACGCTATTAAACTATTAACGTACCTGTACTCTTCCGAAACGAATGAGTAACGAGAGTCAGAGCAGAGCTACCATCGTTCTCCTTAAGTCT
+
<<:=:>?@@CB==@@<A=666>>;:7;::39;99<<8=:>??995;0548<9555;:<:<)<255:;==A==CC@=@=>==,00+/*///&0)/84888=888981606;*0/=;>>?@@>>>@A=>>@>>><@@BB?B>>///;<9>176@<>9987=8817>>=?A<770787577766'5555'29666'22,2A:;>?===188)8::A<A=@>::=7::///9:;160:==3=99/0;8///3996666653//.322......(..6684933.24;17855
@ATNG8:04941:05658
GATGGTAGACATATCGTACTCTCTGTACTCATTCGTTTCGGAAGAGACAGGTACGTTAATAGTTAATAGCGTACTTCTTTTTCTTGCTTTCGTGGTATTCTTGCTAGTTACACTAGCCATCCTTACTGCGCTTCGATTGTGTGCGTACTGCTGCAATATTGTTAACGTGAGTCTTGTAAAACCTTCTTTTTACGTTTACTCTCGTGTTAAAAATCTGAATTCTTCTAGAGTTCCTGATCTTCTGGTGTCGTCTATCATGTACTACCATCGTTCTCCTTAAGTCT
+
@@AC?BCBBBCCDCCCCBBBGCCBCBBABC;;:;BBG?CC?C?CBBBCBB?BBBCC@C>AABC?A?BAAABBBBC?BBABB2@A?C>>?:?ABB?BBB?BA599??AA>BBCB>AAA<A@@<?<???@A:::9=AAA<A>>=>=>@A@@@@<==@=C>>:>A<A;@CCAAA>>><A>@@@2:,/+/::::,7;222-3-----766:8;DDD.;A>>>9>;>>:>?>A;;;:?6;;A?==7;;B;??@@AA??>>>???;<3322,29922,22207-2-27;;
@ATNG8:04913:05697
GATGGTAGATATCGCTGATACACCCAGAAGATCAGAACTCTAGAAGAATTCAGATTTTTAACACGAGAGTAAACGTAAAAAGAAGGTTTTACAAGACTCACGTTAACAATATTGCAGCAGTACGCACACAATCGAAGCGCAGTAAGGATGGCTAGTGTAACTAGCAAGAATACCACGAAAAGCAAGAAAAATGAAGTACGCTATTAACTATTAACGTACCTGTCTCTTCCGAAACGAATGAGTACATAGATATACGTATAGCTACCATCGTTCTCCTTAAGTCT
+
5<;<<<>AB;66???DCCAA@CCC?CCDABBBA@@B?BB@?@?@?AA>A=>>773777'39<??@CA@AACF>BA:::;:*;@;=2999*:@@=CHGBBABBC?B?@@>@BB@BBBCCBBCCCCC;;;@B?AA@@8::A@BBBB@D@B;;:;BA@ACBC>ABCCAA>9998C=6993377(777/79999(9<=<747BA<?><8<3944:-3-37=97-7<<<<::271333,39:688=@A@@ACBBBBB@:9788==:888=9>865<699926(.)....
@ATNG8:04921:05714
GATGGTAGTGCGTGAGAGAGAGACCCAGAAGATCAGGAACTCTAGAAGAATTCAGATTTTTAACACGAGAGTAAACGTAAAAAGAAGGTTTTACAAGACTCACGTTAACAATATTGCAGCAGTACGCACACAATCGAAGCGCAGTAAGGATGGCTAGTGTAACTAGCAAGAATACCACGAAAGCAAGAAAAAGAAGTACGCTATTAACTATTAACGTACCTGTCTCTTCCGAAACGAATGAGTACTATAGACTATCTGAGACTACCATCGTTCTCCTTAAGTCT
+
?;;C@CBCCB?@@BBCDCCCCCAAA>ACC@CAAABB?C@BBBA@AD@BD?B????A@??A1B@CDADCCDA978*8>;;::9$9;894999&9@@>BCCCDCD@@<@?@@<@BB?CCBACCCCCCCCCBA@@@CCBB???@CAAAB@C@C@A>ACBCCCBB?BBCCCC?AA?BBB<??@@@:ABB?BDCCC3CB@B>>>BC@@A;?8;;BB=B<AABBB?@@@CBBB?A?AAA<AAA?BBCBCCCBBBBBCAABEAAA?@@BBBB>AACDD?AAB?A;>9?999
@ATNG8:04922:05678
GATGGTAGTATATCGCGTCGCTATCCAGAAGATCAGGAACTCTAGAAGAATTCAGATTTTAACACGAGAGTAAACGTAAAAAGAAGGTTTTACAAGACTCACGTTAACAATATTGCAGCAGTACGCACACAATCGAAGCGCAGTAAGGATGGCTAGTGTAACTAGCAAGAATACCACGAAAGCAAGAAAAAAGAAGTACGCTATTAACTATTAACGTACCTGTCTCTTCCGAAACGAATGAGTACATAGATATACGTATAGCTACCATCGTTCTCCTTAAGTCT
+
8:;>?BCCCBA;;BBBCCCCCCBAA?>A@=;;956<8<:>>><<<<9<>8<74444444&47445<:::;:9808:99999$994949990;>>6;<;?@@5:;5;9??=ABB?BBDCCCDBAACAA@CCCAAAAC>AABBC???@DAC@A?ACCCCCBC?BBBBBB@BC????599@@>9=<<899:9:9%9><?A@BB?===9=9<9;;8>;>@CCC@BBABAAB@B@BAB=AAA>BBBBCBDCFDCB::8@??>>>>578@>=<:222+222161678578
@ATNG8:04925:05679
GATGGTAGACACGTGTGCTCTCTCGTACTCATTCGTTTCGGAAGAGACAGGTACGTTAATAGTTAATAGCGTACTTCTTTTTCTTGCTTTCGTGGTATTCTTGCTAGTTACACTAGCCATCCTTACTGCGCTTCGATTGTGTGCGTACTGCTGCAATATTGTTAACGTGAGTCTTGTAAAACCTTCTTTTTACGTTTACTCTCGTGTTAAAAATCTGAATTCTTCTAGAGTTCCTGATCTTCTGGGATGTGTGCGCAGTGCCTACCATCGTTCTCCTTAAGTCT
+
@??>:CCCCCBCCCCAAACCHCCCCBCBCCCC@CCCC?CD@C@BCBCBCC@CCCBB@B>AABC@C@CBCCCCBBE@BBBCB2BF?CAAA=ACCD?BBC?BB;>>?CDD?AABBBBBB>B>?=A=AAAAAA??;?>@@:>>AA?>>>A@@@A<<=@=@>>:>A=B;???FA@>;;6:?>@@5@;>:88998(8>;;:+//7///<67;=BBDA/@AAAA<A<@@<@BBB>>><@<@?AAAA999@@6=///<<;?>>>@AAB<A@@:=>>@@<@@@=D=A<@;;;
@ATNG8:04931:05703
GATGGTAGTGATACATATCAGACACCAGAAGATCAGGAACTCTAGAAGAATTCAGATTTTTAACACGAGAGTAAACGTAAAAAGAAGGTTTTACAAGACTCACGTTTAACAATATTGCAGCAGTACGCACACAATCGAAGCGCAGTAAGGATGGCTAGTGTAACTAGCAAGAATACCACGAAAGCAAGAAAAAGAAGTACGCTATTAACTATTAACGTACCTGTCTCTTCCGAAACGAATGAGTACGTGTGCGACGTGTCTCCTACCATCGTTCTCCTTAAGTCT
+
444<8<AC@@@;;6=<<<=A==>@@9==B?;@AB;;498<=<CBCC@CC?B?CCCBCBBB2;7:::9>>>00//(/677999)<=8=9===/=5515;6@<;;559)9;?@?=A=;>>@<995A>=999>9558<<=B?BBA@@@::49<A;;7:@@CECCC@CAAABB?BCDCBA;>=>><8;;;889:9:(9>399<<=78<:2:5<7;;;?688BAD=A@@???@=A489?7;;=9777@BBBCDBBAA@@?@@AB??A=>;:4;;::=;@9939;@;:998
@ATNG8:04939:05678
GATGGTAGATACTCGCTGATACACCCAGAAGATCAGGAACTCTAGAAGAATTCAGATTTTTAACACGAGAGTAAACGTAAAAAGAAGGTTTTACAAGACTCACGTTAACAATATTGCAGCAGTACGCACACAATCGAAGCGCAGTAAGGATGGCTAGTGTAACTAGCAAGAATACCACGAAAGCAAGAAAAAGAAGTACGCTATTAACTATTAACGTACCTGTCTCTTCCGAAACGAATGAGTACTACTCTCAGAGACACACTACCATCGTTCTCCTTAAGTCT
+
CBBB@CCBCCCFCCBBCCCBBBCCC>BDC?CCCCAA>A@BBDCCBB>BB>B@CC@@@DDE2A?BBDCBBCCAA@:?>=@@@@0@A=B?BBB<BCCGCCCCCBBBA=A?;;8;AB?BCBBCCCCCCCBBBCBC?AABB@DBBA@@@C>C@CAB?BCCCCDDB?BBCCBB?BC>BBC>@?CCD=AAA<@>@@@2@A?BAA@CAA@@8:8;?AA6;7;?BAB?AAAAABC?B?BDD=BAB@CBBBCBBBBBBBBCCAAABBCB???@B=BB>>?7;;?;?:>;>;:;
@ATNG8:04914:05734
GATGGCACTGCGCACACATCCCAGAAGATCAGGAACTCTAGAAGAATTCAGATTTTTTAACACGAGAGTAAACGTAAAAAGAAGGTTTTACAAGACTCACGTTAAACAATATTGCAGCAGTACGCACACAATCGAAGCGCAGTAAGGATGGCTAGTGTAACTAGCAAGAATACCACGAAAGCAAGAAAAAGAAGTACGCTATTAACTATTAACGTACCTGTCTCTTCCGAAACGAATGAGTACGTGTGACGTACGTGAGCTACCATCGTTCTCCTTAAGTCT
+
A<99.4554<<=>?>>9::00*//;*///<<;7;6/0-76--(/8385:<9333333#328::<;:77333(39;====+=B>A=@@@1>A@<>?>?98868055'25.5:=5=55222886777566662799:6;=::8;<<=A=??B?@@<>979949>>>@?<//(///)/;///(377177777(7828555556660505;:<9@9@@>=><666=BA@;>=787)69929A==>>>>>>>@A>AA@AAAA@===00*/6@@@?CAA=B:=:==:9
@ATNG8:04918:05748
GATGGTAGACATATCGTACTCTCTGTACTCATTCGTTTCGGAAGAGACAGGTACGTTAATAGTTAATAGCGTACTTCTTTTTCTTGCTTTCGTGGTATTCTTGCTAGTTACACTAGCCATCCTTACTGCGCTTCGATTTTGTGCGTACTGCTGCAATATTGTTAACGTGAGTCTTGTAAAACCTTCTTTTTACGTTTATTCTCGTGTTAAAAAATCTGAATTCTTCTAGAGTTCCTGATCTTCTGGATATGAGTGACTCGTGCTACCATCGTTCTCCTTAAGTCT
+
BAAB>A<CCBBBBBBBABBCBCBAA>00/7<=9@BBC;@?5904:<<=BB@CBBCC?@<@@=>;A00/8@;??@@899999.3?6;773,3::=588<6;>87:8<;<5;=?=<=>@<@@@<@<@@@@@=;=<@A@@@@3>>>>=>=>CCBB====>>><??<?<?@@??;;;@7;;ABC6C=D6;;DKH/>>>=>476.555:===/66677$62257272882888<?9>5>5>99?BA9==>=AA@@@@;;;;;;>>>>=>AD>F?>>>::;;:>:=>E;;;
@ATNG8:04930:05746
GATGGTAGCATCATGCATATCTCACCAGAAGATCAGGAACTCTAGAAGAATTCAGATCTTTAACACGAGAGTAAACGTAAAAAGAAGGTTTTACAAGACTCACGTTAACAATATTGCAGCAGTACGCACACAATCGAAGCGCAGTAAGGATGGCTAGTGTAACTAGCAAGAATACCACGAAGCAAGAAAAAGAAGTACGCTATTAACTATTAACGTACCTGTCTCTTCCGAAACGAATGAGTACGTGTGCGACGTGTCTCCTACCATCGTTCTCCTTAAGTCT
+
:///69/55<<?A@>>=?5555;55.59949=>;;9.439;8;;5:5:=9<=:;////;;281767/////666(/373888'9?<<;@AA8??>@CBAA9:8;<5;8<<58778=999@@@@CD;;;B;<<7<CCCACBBBCBAA7<5;;;4:==9=<;@;@CAAAA>??<?A?<A>87038828=BBB1>@;987>A@@AA?B?BBA@9?:87;BDGBBCCBBB@D8;;@0;::9><A@@@@=;00//::9//3;;;<9983;?;<8<7;@?05258=;<B
@ATNG8:04933:05753
GATGGTAGGTGCTACATGAGTGTATCCAGAAGATCAGGAACTACTAGAAGAATTCAGATTTTTAACACGAGAGTAAACGTAAAAAGAAGGTTTTACAAGACTCACGTTAACAATATTGCAGCAGTACGCACACATCGAAGCGCAGTAAGGATGCTAGTGTAACTAGCAAGAATACCACGAAAGCAAGAAAAAAGAAGTTACGCTATTAACTATTAACGTACCTGTCTCTTCCAAACGAATGAGTACGATGAGATTCTCGTGTCTACCATCGATTCTCCTAAGTCT
+
///:39//)////44599<<;9;=6515==8==;;:92837///////5//)/,555>>>>>+=.445////////)/977777)9>:><>>>0=5509>AB::944.4.4<.34<255<=<<=>C<<;;>?9:5599999:::444.5.55;:>>>BBAA??<<<00*080868(////6.//33333333#3;133,333339949,3322+2.57<6646>==>6666;>>4=5505:88:;9:::876//(////63336664------,337(.227555
@ATNG8:04938:05758
GATAGTGCGTGAGAGAGAGACCCAGAAGATCAGGAACTCTAGAAGAATTCAGATTTTTAACACGAGAGTAAACGTAAAAAGAATGTTTTACAAGACTCACGTTAACAATATTGCAGCAGTACGCACACAATCGAAGCGCAGTAAGGATGGCTAGTGTAACTAGCAAGAATACCACGAAAGCAAGAAAAAGAAGTACGCTATTAACTATTAACGTACCTGTCTCTTCCGAAACGAATGAGTACTATAGACTATCTGAGACTACCATCGTTCTCCTTAAGTCT
+
<<<CD@@@@;;6?C@AABCABB89:D@FDCCCC@CAAAACBBEAEE<;8:B;:9CCC1?=?ABABBCBBBB:?@?@>>>,;:65=B>>2B;;8;AAABCB;;79=@@<BCC@DCCCBCCCEECAA@@@@<@AAA@CBBABCCE@C?B;;8;CBADBBB?BCBBCC?BB@CBB?BBBAA9A9979CDCE2AA?EBBDBBBBC?C==>AA:=7;;BBB?BB@@@AA?A?A@@5:9>;????CBBBBBCCBBBCCAAABBCCC??<????B>@::3:3::=:::
@ATNG8:04945:05726
GATGGTAGCTCGCTGATGATATCTCCAGAAGATCAGGAACTCTAGAAGAATTCAGATTTTTAACACGAGAGTAAACGTAAAAAGAAGGTTTTACAAGACTCACGTTAACAATATTGCAGCAGTACGCACACAATCGAAGCGCAGTAAGGATGGCTAGTGTAACTAGCAAGAATACCACGAAAGCAAGAAAAAGAAGTACGCTATTAACTATTAACGTACCTGTCTCTTCCGAAACGAATGAGTACTACTCTCAGAGACACACTACCATCGTTCTCCTTAAGTCT
+
?@CD@CCCCDCDC?@@CCBBBCCCD>BBCACAA@CDAD?CBBCDCD@BB?A?CCCCCCCC3D?CB??@DDBBBA9@@;;;;;*;B>B5;;;.;BB?B<;=DECCC@C@@@>AAC@CCCCCBCCCCCBBBBBB@AAAD@CCCBAAAA>C@CBB>ACCCCCCC?CCCABB@BB@BBA=@@@@@9===8?BBBC3BB?B???D@??A<>:=>AB7:7;ACAA?BBAA@A@=@=@@@;AAA>ADBBBDBBAAACBABCCCBBBBBAB>?;>ACBA7;;A:>3949667
@ATNG8:04951:05137
GATGGTAGGAGACACGTCGCACACGTCTCATTCGTTTCGGAAGAGACAGGTACGTTAATAGTTAATAGCGTACTTCTTTTTCTTGCTTTCGTGGTATTCTTGCTAGTTACACTAGCCATCCTTACTGCGCTTCGATTGTGTGCGTACTGCTGCAATATTGTTAACGTGAGTCTTGTAAAACCTTCTTTTTACGTTTACTCTCGTGTTAAAAATCTGAATTCTTCTAGAGTTCCTGATCTTCTGGATATGAGTGACTCGTGCTACCATCGTTCTCCTTAAGTCT
+
CCBB@BCC@BBBCCCC?@@CBBBCC@@@C;::;CCD?CCBC?A@@BBBB@BCCAA?A<@@BB@B@BDBBBBB??<<====,=?=@ABB>BBCE@BBC?BA=?>?C??;?BB??@CC?BAC?B?A@@=<:::;>@@@=BBB>>>@;:;A<<<;;;9>;;7;?>K>@=>>@??>>5:::;:/:9>5;;>??/?AAA@-757779;>>A<@@@@/@887>6=8=>;>@A@@@@<@=B@@@@@7;;B>A????@?A@?@B@@===?BB=B==>A<:::5:5:5:@@@
@ATNG8:04962:05168
GATGGTAGCACGACACGACGATGTGTACTCATTCGTTTCGGAAGAGACAGGTACGTTAATAGTTAATAGCGTACTTCTTTTTCTTGCTTTCGTGGTATTCTTGCTAGTTACACTAGCCATCCTTACTGCGCTTCGATTGTGTGCGTACTGCTGCAATATTGTTAACGTGAGTCTTGTAAAACCTTCTTTTTACGTTTACTCTCGTGTTAAAAATCTGAATTCTTCTAGAGTTCCTGATCTTCTGGGTTATCAGCGAGTATCTACCATCGTTCTCCTTAAGTCT
+
><<C@DDCBBBCBCCCCCBBBBBBBBBBBCBB@ACCG>CD?A>ABBBCCD@CCCCC@C@BBCC?C?BBCABBBBB>??@?@1@B=A@@A=B;::@DCB?BB>??>CAA>ABCBBBBB?BAA>C>=>>==>@?<AAAA;@@@A<<<;=ABDD@==><>>><@>:<8<@???<;;A9>@>@>6><@5<<CCC.??>>>7@:::@@?<=<4::::+:=>>A=B<??;@@AA===<A;??AA@>:?>>>7>;??;;;?@AA@@@AAAA:A@@@A:???;>:>;A><<
@ATNG8:04968:05159
GATGGTAGCAGACGTGACAGAGCGCCAGAAGATCAGGAACTCTAGAAGAATTCAGATTTTTAACACGAGAGTAAACGTAAAAAGAAGGTTTTACAAGACTCACGTTAACAATATTGCAGCAGTACGCACACAATCGAAGCGCAGTAAGGATGGCTAGTGTAACTAGCAAGAATACCACGAAAGCAAGAAAAAGAAGTACGCTATTAACTATTAACGTACCTGTCTCTTCCGAAACGAATGAGTACTGCGTCTCACTCTCGCCTACCATCGTTCTCCTTAAGTCT
+
BBBB?B?@@@AADDCCBBBCBBCGF?BBC@CBBB?@>@@BBCCCCC?BB?B@BB@@ABAA2A=AABBBBBCCCC>BBAAAAA0AD=A>BBB9BCC@CCCCCBGBC@C@BB@BBB?BBCCCDDCBBBCDDDBB?CDBB?CCCBBAAB?C@CAA?ABBBBCCB?CCCBBB?BB?BBC>CACBA;AAA>ADCCC2CD?A@@@BCBA?<=<==>?1718ACAC@BBBAACC?B?ABF>C??=?CBBBBBCCBBAAAC???BBBDB@CBB?BBBBE?AAA>A=A?B>>>
@ATNG8:04969:05147
GATGGTAGCAGACGTGACAGAGCGCAGAAGATCAGGAACTCTAGAAGAATTCAGATTTTTAACACGAGAGTAAACGTAAAAAGAAGGTTTTACAAGACTCACGTTAACAATATTGCAGCAGTACGCACACAATCGAAGCGCAGTAAGGATTGCTAGTGTAACTAGCAAGAATACCACGAAAGCAAGAAAAAAGAAGTACGCTATTAACTATTAACGTACCTGTCTCTTCCGATACGAATGAGTACTATGTAGAGCTCTATACTACCATCGTTCTCCTTAAGTCT
+
CABB@BBBBBBBAB;@@<BCCCABACCDACBAA;;7<@B@@@@@@698?C?CBB@???=.=<898?BB778BB97799999*4A=B<CGJ<<;;ABBCCBB@DE@D@BC?CBB?BBAABCDECAABA@@@@<@;;;=@@B?@@BC@D@DD;<;CECBBDB?BCCCCB=A@;999399AAA=B?@:;@@@AA)00,/969;69=;16+//88(/(/8:::+:998;8<-4-3337733.3789><==ABBDBBBBBA=>AC:99?A>ADBAA?9988<8<8<<<<
@ATNG8:04970:05135
GATGGTAGTATAGAGCTCTACATAGTACTCATTCGTTTCGGAAGAGACAGGTACGTTAATAGTTAATAGCGTACTTCTTTTTCTTGCTTTCGTGGTATTCTTGCTAGTTACACTAGCCATCCTTACTGCGCTTCGATTGTGTGCGTACTGCTGCAATATTGTTAACGTGAGTCTTGTAAAACCTTCTTTTTACGTTTACTCTCGTGTTAAAAATCTGAATTCTTCTAGAGTTCCTGATCTTCTGGGTGCGCTACAGTCTCTCTACCATCGTTCTCCTTAAGTCT
+
@@@C@CBCAAACBCDBBCBCGCCCDCBBBCBB@BCDE=BB?C?CBBBCBB?@?>??;?;?????B@BBBBBCCBC@BA@@@1776ABBC@BBBB?BCD@CC>@>@BCF@CBBAA>>@<?@A=A=>>>??===<@>>>;@@DD@@@;;;B>>=>>>58777;;7<:?@@>>>A>>556ADF5B<?588@??/===>?-7599779@@A<ADDD/A<;;<6=1887====?@?<?=BBB?>>;:<<=6///<<:;;;AA<<6----;4335787:;:;?;?;?@A?
@ATNG8:04979:05151
GATGGTAGCTATACGTATATCTATGTACTCATTCGTTTCGGAAGAGACAGGTACGTTAATAGTTAATAGCGTACTTCTTTTTCTTGCTTTCGTGGTATTCTTGCTAGTTACACTAGCCATCCTTACTGCGCTTCGATTGTGTGCGTACTGCTGCAATATTGTTAACGTGAGTCTTGTAAAACCTTCTTTTTACGTTTACTCTCGTGTTAAAAATCTGAATTCTTCTAGAGTTCCTGATCTTCTGGAGATACACATGATACTCTACCATCGTTCTCCTTAAGTCT
+
AB@C@DCCBBBDCBBBBDFDCCABDCCCCC:9::BBC>CC@C@CBBCCDC@CCCCC@C>AAAD@D@BBBCACDBB?BBBBB3BC?AABB=ACDF>A@C@CC>?>>BBF?BBCCC===>BBB>B>AAAA=;;>;AAAA7;;=>>>>>>>A@@<<;?:??>;AA<?;@===@@@BC;AA@AB;B9=788777(8>=<=0;;9788?;==8====.9????;?=@@<>>>B;;;<><>?BC@A8;;@<???@@AA???AB;;;@>==@<?@@@B:==8385;6=///
@ATNG8:04982:05128
GATGGTAGTGCGTGAGAGAGAGACCCAGAAGATCAGGAACTCTAGAAGAATTCAGATTTTTAACACGAGAGTAAACGTAAAAAGAAGGTTCTACAAGACTCACGTTAACAATATTGCAGCAGTACGCACACAATCGAAGCGCAGTAAGGATGGCTAGTGTAACTAGCAAGAATACCACGAAAGCAAGAAAAAAGAAGTACGCTATTAACTATTAACGTACCTGTCTCTTCCGAAACGAATGAGTACATAGATATACGTATAGCTACCATCGTTCTCCTTAAGTCT
+
///:699?>BB;96<<>CLFCFCCC>BBCACCCC@@?@;A@?@@94.43047=?A@????+?=BBBBBBBCBBB9<=:::::';944;@8=CCGHACCCBBBCCC@C@BC@CCC@CBDBBBBBBBA@ACDCD@;;;A9;;BBB?A??B?BBB>ACBAA@@@>A@=@@A>AA?A:949897=33731;;;;;;';<8:=8=@>A@@<@:>>BB7;5;>C@@?@AA@@;;8;@CCD?DDB>AAABCCBBDBDBBBBBABBBBBA==;;5;=?>B?B@@<@393:??;
@ATNG8:04995:05160
GATGGTAGCGCGACGAGCGTAGACCAGAAGATCAGGAACTCTAGAAGAATTCATATTTTTAACACGAGAGTAAACGTAAAAAGAAGGTTTTACAAGACTCACGTTAACAATATTGCAGCAGTACGCACACAATCGAAGCGCAGTAAGGATGGCTAGTGTAACTAGCAAGAATACCACGAAAGCAAGAAAAAGAAGTACGCTATTAACTATTAACGTACCTGTCTCTTCCGAAACGAATGAGTACGATGAGAGAGCTCTCTCTACCATCGTTCTCCTTAAGTCT
+
;5AA<?@BBDCABBCCCC@><>6615;;6;?@===8<055::<<<7;;25-3?@9:999)9:@=@BBBBB>BC=996@?>>+65.5.555&555.596<==<@@=@?BB?CCC?BCCCCBBBCCCGCCCBB@D@@@?CCBBCBBC?C>A;;6:@ACCCBA?BBBBBA<8848;85:==>>5:::7==CCD3AA<@==55599:/806>>A;A<@@A@@=><??BB@;<799=637348;@BB@@>><B@A>>;>>?>999:;/-)---./588:5:6;3;7;5
@ATNG8:04953:05184
GATGGTAGGAGACACGTCGCACACGTACTCATTCGTTTCGGAAGAGTCAGGTACGTTAATAGTTAATAGCGTACTTCTTTTTCTTTGCTTTCGTGGTATTCTTGCTAGTTACACTAGCCATCCTTACTGCGCTTCGATTGTGTGCGTACTGCTGCAATATTGTTAACGTGAGTCTTGTAAAACCTTCTTTTTACGTTTACTCTCGTGTTAAAAATCTGAATTCTTCTAGAGTTCCTGATCTTCTGGTGTCTGATCTGTATCACTACCATCGTTCTCCTTAAGTCT
+
;CBB?BCB<@@959@BBAACBCBCCCCCCDHCA;;<I?CB>B@DCBBBAA7;<A;;597@?>><@?BAB?@00/:6;;;;;+7:71777<4>?DD@CBB?BC>ACABDE@BBCC;<;B?BA@=@?CBBBBBBB@BBED@GAABCDBBBAAABBBBB@DCD@CC@CABBCCBBBDD@A;;;;.;=A>ABCCC5BCCHE?CBBAABE@AA5;<;<*<AA@@?A<@C=ABC@@@B?BABBBCCB@@ADADCCCGBABBBCBICCCCBAA=ACBBB>ABB7;9;?AA@A
@ATNG8:04954:05197
GATGGTAGAGTATCATGTGTATCTCCAGAAGATCAGGAACTCTAGAAGAATTCAGATTTTTAACACGAGAGTAAACGTAAAAAGAAGGTTTTACAAGACTCACGTTAACAATATTGCAGCAGTACGCACACAATCGAAGCGCAGTAAGGATGGCTAGTGTAACTAGCAAGAATACCACGAAAGCAAGAAAAAGAAGTACGCTATTAACTATTAACGTACCTGTCTCTTCCGAAACGAATGAGTACTACTCTCAGAGACACACTACATCGTTCTCCTTAAGTCT
+
:;;B@BBBBBA;@ACBCCCICCBBBACCB@C;;;:6:D@C@BBCCEACC@C>BBBBBBBB5B?AACBBCC=;;D<;99====,>@=<>BB>2CBB;@;9;9@>9989?BC@CCD=??BAB@@ACBB@;<;A@?CCCC@CCCCCCBB@C@BBA>AAABBBBB?CBCCBB?BC@CCB????AA<A@@;@>??@1?A88988?=889@C@CB@>9=;?:A@B>B;:9A@B@D=BBD>;::@ECBBBBC???::9@A@999BAAAAA987<>8@488<49,703;::
@ATNG8:04956:05175
GATGGTAGGCACTGCGCACACATCCCAGAAGATCAGGAACTCTAGAAGAATTCAGATTTTTAACACGAGAGTAAACGTAAAAAGAAGGTTTTACAAGACTCACGTTAACAATATTGCAGCAGTACGCACACAATCGAAGCGCAGTAAGGATGGCAAGTGTAACTAGCAAGAATACCACGAAAGCAAGAAAAAGAAGTACGCTATTAACTATTAACGTACCTGTCTCTTCCGAAACGAATGAGTACTGTATCTATGTGTGCGCTATCGTTCTCCTTAAGTCT
+
969>;>BC@CCDCCCCCCCCCCCDE>CBB?CCCCBB@B@CCCCCCC@CC@C@CCC;;;;;*;=ABAAACAD:::39?>@@@@0@C=B<AA@7ACB@CCCCBCDCC@C?CC@BBB@BBBBBBCCCCCBBBAAB>BBAA>ACCBBCBB?C@BCC@CC@CCBBB?BCDCBC?CD?????BBBBB;A??<?DFDC3CC?BBA>@@@@@=A<AA@A=@<@=AA@=@@@@CAA?B@BBB=B??<?AABBBBABBCCCBBBBBBBB>>>B@@@AD?BBB?B=A>B899
@ATNG8:04958:05211
GATGGTAGGACGAGCGTCTGAGAGGTACTCATTCGTTTCGGAAGAGACAGGTACGTTAATAGTTAATAGCGTACTTCTTTTTCTTGCTTTCGTGGTATTCTTGCTAGTTACACTAGCCATCCTTACTGCGCTTCGATTGTGTGCGTACTGCTGCAATATTGTTAACGTGAGTCTTGTAAAACCTTCTTTTTACGTTTACTCTCGTGTTAAAAATCTGAATTCTTCTAGAGTTCCTGATCTTCTGGCGCGTATGTATGTCGCCTACCATCGTTCTCCTTAAGTCT
+
555=:>BC@CB;96?:@@@BB@@A>BBBBDBB@BCCC=CD?A?BBCCBCC?B@A;;7;=ABBC@CACCJCC;;;A;;;;;;*9@9@BEF>BBBBABEC?BA=A@BBBCACCCBBCCD@BBB@B@CDCBBCBB@BCCC@CCCCCBBBCBBBCCCBB?CBB<@?=@?AA@@@BBCD@CBBBB9C?B@CCGDDIDDAAA<ABBBCBBABB?CDCC5CBBAA@A@CB?CBBBBBB?B?BCCBBB@AAC@CCBBBBECCB@@@@@B?CCC?CABBCACBB::8;=A@;;
@ATNG8:04960:05200
GATGGTAGTGATACAGATCAGACACCAGAAGATCAGGAACTCTAGAAGAATTCAGATTTTTAACACGAGAGTAAACGTAAAAAAGAAGGTTTTACAAGACTCACGTTAACAATATTGCAGCAGTACGCACACAATCGAAGCGCAGTAAGGATGGCTAGTGTAACTAGCAAGAATACCACGAAAGCAAGAAAAAAGAAGTACGCTATTAACTATTAACGTACCTGTCTCTTCCGAAACTAATGAGTACGTGTGCGACGTGTCTCCTACCATCGTTCTCCTTAAGTCT
+
@AAB?ACEFCBCCBBBBBCCBCCBB?B;;85BABAB>A<@A@@ADC@BB@B?A?=99:::)34;==????A::9,3744999:#;;7;4555&5@@:@B<BCBB;;6;?CB?CBB@DBBABBCBCBBA@@@;;6;CBB?BBCBCCAA=A?B;;7<BBBBCBB?AACCCCDDF????9==9:9,8<>9>@@@@@(?B?A=??BCDAB;?8>=;;5:5;=CMGDECBBAA@:=:===6<?C=BBBCBBCA@A9::9CCCBBA??B;>>>>A?==A=@AB>A=@=A999
@ATNG8:04968:05180
GATGGTAGGCGAGAGTGAGACGCAGTACTCATTCGTTTCGGAAGAGACAGGTACGTTAATAGTTAATAGCGTACTTCTTTTTCTTGCTTTCGTGGTATTCTTGCTAGTTACACTAGCCATCCTTACTGCGCTTCGATTGTGTGCGTACTGCTGCAATATTGTTAACGTGAGTCTTGTAAAACCTTCTTTTTACGTTTACTCTCGTGTTAAAAATCTGAATTCTTCTAGAGTTCCTGATCTTCTGGTATACACACTCGCTCGCTACCATCGTTCTCCTTAAGTCT
+
@AAC?CBB@BBAACCCCCCBBCCCCDDCCC9999BBB=BB@C@CCCCCBB@BCBBA@B@BCBC@D?BABBBBBBB?CACCC3C@?AACC=CCCC?CCD@BB599?CBC?ABBBCBBB>@<>=A<@@@>>><<99::@<@@DD???AA????===>8==>=?A<A=>>>@??A@@7;;??>2?:>7;;BBB/AA888-8::888???A=CDDD/A==>><><>>>E;;;???:>;>??=@@///@9<<9>>@@@???CAAAAAAAA<@==>=16620907072--
@ATNG8:04977:05193
GATGGTAGAGTACAGTGTAGTAGACCAGAAGATCAGGAACTCTAGAAGAATTCTGATTTTTAACACGAGAGTAAACGTAAAAAGAAGGTTTTACAAGACTCACGTTAACAATATTGCAGCAGTACGCACACAATCGAAGCGCAGTAAGGATGGCTAGTGTAACTAGCAAGAATACCACGAAAGCAAGAAAAAGAAGTACGCTATTAACTATTAACGTACCTGTCTCTTCCGAAACGATGAGTACTATAGACTATCTGAGACTACATCGTTCTCCTTAAGTCT
+
:9:B;CCDCCBBB@@BCDCCCCCCC@BCBADDCBBB?C?BBA@@AC@DC?C@CCA;;;;;*;@@@@BBCCBBBC:??99999$8;<<?===1=BC?BA@@<;;7903489,22715<::::686;8=A@@;<8;==D<;:<>;;;B<@<@AB?BBBBBCBB?BB@?>><?B>ABB99:BBE=BB@6:::::*::4:;9;;;;==9=9>>88088<==>A;??@;;;A=A=AAA9A???ABBCCCBBB???A>>>AA>>>@>>>A@>BBC?>>A<A:?:<<=:
@ATNG8:04991:05187
GATGGTAGTACATGAATAGACGACACCAGAAGATCAGGAACTCTAGAAGAATTCAAGATTTTTTAAACACGAGAGTAAAACGTAAAAAGAAGGTTTTACAAGACTCACGTTAACAATATTGCAGAGTACGCACACAATCGAAGCGCAGTAAGGATGGCTAGTGTAACTAGCAAGAATACCACGAAAGCAAGAAAAAGAAGTACGCTATTAACTATTAACGTACCTGTCTCTTCCTAAACGAATGAGTACCTCTCAGACGCTCGTCCTACCATCGTTCTCCTTAAGTCT
+
9:??7?;?00/----(//7/59<><@75669<<<=66469@==6655387383//)/9<;<<<%5506;<<<??=;;;;-;>==>=>,=?292599+9;A:=?>>DFDDE@B?BB?BCD@@@@BABBA@?ABBB??<?BAA=ABAACC??;?>A??:>BBBBBBB@BBBBAB?BB<:=>6A;855-578155557'5:5=>@@??>==:=:=A;:4:;>??@@==:;;888;A69:917AA>ABAAABB?BBBBBBBBBBBDCAA>BBB?CBBA@=A?=9>3:39@AA
@ATNG8:04996:05182
GATGGTAGTACATGATAGACGACACCAGAAGATCAGGAATCTAGAAGAATTCAGATTTTTAACACGAGAGTAAACGTAAAAAGAAGGTTTTACAAGACTCACGTTAACAATATTGCAGCAGTACGCACACAATCGAAGCGCAGTAAGGATGGCTAGTGTAACTAGCAAGAATACCACGAAAGCAAGAAAAAGAAGTACGCTATTAACTATTAACGTACCTGTCTCTTCCGAAACGAATGATTACGAGAGTCAGAGCAGAGCTACCATCGTTCTCCTTAAGTCT
+
88:C@BBBDCBBBBBBBCCCDCBBB?BBB?BDDDDD?D?CCBBBC@CE>?<?@B;:998)9<?ACCCBBBBBB=BBCDFEE5CB@B@EEG<HCCACCCAAACCD@C@CD@CBB?BCBBCCCAA@CCCECBB?BBCC=?>BBBBAB?C@C??=@A@A@AAB>AABCCC@BB@BBB>AABBC=AAB?BBDCC2AC?AAA===@@B<@9=>AC<>;>ACBB?BB???AA?B?BAB=BBB?BBBC>A@CCDCBBBBBBBBBAAAAAAA>B?@?F?BBB?A:?:>899
@ATNG8:04948:05262
GATGGTAGGCGACATACATACGCGCCAGAAGATCAGGAACTCTAGAAGAATTCAGATTTTTTAACACGAGAGTTAAACGTAAAAAGAAGGTTTTACAAGACTCACGTTAACAATATTGCAGCAGTACGCACACAATCGAAGCGCAGTAAGGATGGCTAGTGTAACTAGCAAGAATACCACGAAAAGCAAGAAAAAAGAAGTACGCTATTAACTATTAACGTACCTGTCTCTTCCGAAACGAATGAGTACGAGAGTCAGAGCAGAGCTACCATCGTTCTCCTTAAGTCT
+
;55<8<BB?BBBBC>===BBCCC@@=@@B?BAB>@@+0+//::9==7::7:6434955555#549;<9;9=//)/;197>==:=*:A8=8<==0@AE8;9;::AA;;;9?B@?BBB?CBBBCBBBBCBBBBACA>BCBB@CCFDCCBB>B?BBB?BAABBBBB@CCDDDD@BC@:::;>>9999+987/787878$8;88=8===BCB?B=??BA=A<9:@;;7;ABBBAA@D?AAC=CAC@BBBCDBCBBBA999BBBDCBBBBABCC?CAABC@CAA>A>>:?:;;
@ATNG8:04957:05223
GATGGTAGTACATGATAGACGACACCAGAAGATCAGGAACTCTAGAAGAATTCAGATTTCTAACACGAGAGTAAAACGTAAAAAAGAAGGTTTTACAAGACTCACGTTAACAATATTGCAGCAGTACGCACACAATCGAAGCGCAGTAAGGATGGCTAGTGTAACTAGCAAGAATACCACGAAAAGCAAGAAAAAAGAAGTACGCTATTAACTATTAACGTACCTGTCTCTTCCGAAACGAATGAGTACTGCGTCTCACTCTCGCCTACCATCGTTCTCCTTAAGTCT
+
444?8<BCBCBCCCCCBBAA;;;;;;@BCACCCB9;;;@DCCBB::79A?B?CB=@;;3>>@=?CBBBBAA<<<;.:A;;;;;;#5:5:4:::.;<>;>BABCCBBC@B?BF@DBADEECABBBCBBBBBBBBB@BB@@=@CBABC::8;?BBB@ABBBDCA@>AAA@@A=??:???399>===2<<=8000000%0;50//<>:>8817-2:5607059@CCACCBBB:;7;=@@C=CCB@BBCBCCBBBBBBBBBBBBDBCBA=AA@=@BBDB@BAB>A6;6;AAA
@ATNG8:04958:05244
GATGGTAGGCGTGTGAGAGTCTGCCCAGAAGATCAGGAACTCTAGAAGAATTCAGATTTTTAACACGAGAGTAAACGTAAAAAGAAGGTTTTACAAGACTCACGTTAACAATATTGCAGCAGTACGCACACAATCGAAGCGCAGTAAGGATGGCTAGTGTAACTAGCAAGAATACCACGAAGCAAGAAAAAGAAGTACGCTATTAACTATTAACGTACCTGTCTCTTCCGAAACGATGAGTACGTGTGCGACGTGTCTCCTACCATCGTTCTCCTTAAGTCT
+
>:?B:DAA>@955==BBBB@AA;;;)5:<?CA@?:;508<<00/::4::,4.4:944444$4:=<<>>998?@@:@BBCCCC3CC=?3:9:2:?B@EAAABCBBB?B?@@:;8809=><::9=?>786;=//)/9//)/98:?@?@;>5;;?<?A?>??9:49?@??>???9??=8=>@@:>?@<@@@>>,00)/:<<?@@@@=B=A@@@<A69:978188:9<=>8<:;8=6600/--:-/////97:<BB<<<85558<AA=@:;;A9==@7;7;:>=BB
@ATNG8:04958:05258
GATGGTAGCTATACGTATATCTATGTACTCATTCGTTTCGGAAGAGACAGGTACGTTAATAGTTAATAGCGTACTTCTTTTTCTTGCTTTCGTGGTATTCTTGCTAGTTACACTAGCCATCCTTACTGCGCTTCGATTGTGTGCGTACTGCTGCAATATTGTTAACGTGAGTCTTGTAAACCTTCTTTTTACGTTTACTCTCGTGTTAAAATCTGAATTCTCTAGAGTTCCTTGATCTTCGAGATATTCATCAGCGAGCTTACCATCTCTCTTAAGTCGT
+
---938---8<<<<665;>;<<<///::<=>@7@;;;.;:.57@><>99;29//7;)/)////7<:;<<??;;4505<===+;;9;<<=5;<<=284:437044;;@<7;;;@A@@@>8=87;79922278735222275556655598775552/555388,5,577;;>>7737755-5275:::9=)7758=4==5553....(.55+59:8803.33...895626,2+25355(-,2,,,-8,22235555655325505---2---,3.35426
@ATNG8:04973:05224
GATGGTAGCTATACGTATATCTATGTACTCATTCGTTTCGGAAGAGACAGGTACGTTAATAGTTAATAGCGTACTTCTTTTTCTTGCTTTCGTGGTATTCTTGCTAGTTACACTAGCCATCCTTACTGCGCTTCGATTGTGTGCGTACTGCTGCAATATTGTTAACGTGAGTCTTGTAAAACCTTCTTTTTACGTTTACTCTCGTGTTAAAAATCTGAATTCTTCTAGAGTTCCTGATCTTCTGGTCTACTACACTGTACTCTACCATCGTTCTCCTTAAGTCT
+
955=9=CCBCBBBCCCCBBBCCBBCCBBBDBB>A:994;B>CACCBCCCC@BBB??<@?BBBC@C@BBCCBBBBB@A?AAA1?B?B@AA<BBBB>ABC?BB<@A@BBA?@BDB@@??>CCC?C?@@@A>><>=B??=:>>>>A>?=?@AAA?@@A<>==:=<9=<???A>??AD:??@A@5A>D<>>>>=/==666077:///;;<>;?@?@/@<;;A=B=;;7;AAA>>=<A<@@AA:;7:;E=@?<C???AA?=>AAAAAA@@;>8::A8<<><>:><A=<=
@ATNG8:04985:05252
GATGGTAGCTCTGCTCTGACTCTCGTACTCATTCGTTTCGGAAGAGACAGGTACGTTAATAGTTAATAGCGTACTTCTTTTTCTTGCTTTCGTGGTATTCTTGCTAGTTACACTAGCCATCCTTACTGCGCTTCGATTGTGTGCGTACTGCTGCAATATTGTTAACGTGAGTCTTGTAAAACCTTCTTTTTACGTTTACTCTCGTGTTAAAAATCTGAATTCTTCTATAGTTCCTGATCTTCTGGTGTCTGATCTGTATCACTACCATCGTTCTCCTTAAGTCT
+
@@::8:::@?:<@;99ACCCCCCAAA@??C<@<ACBB<@@;>;>><<<@>9=9666155<<;;7AACCAB9;55=9=>>>=*:939455)9@@@=>@<5<<055;@ABBCCBB@??C<????B=BBC@@@BB>BBBB?CCCCCCAABB;<<AA@@>ABB@BB?B@CA;;;BBBB?AAFEF;F@C?ABGDD1;;;CC;B9:900////)/;;;+;98;;4;8<<8<>;??;;9B?BBBBBB?BCHBDBAAA@GGDDCDBBB@@@BB?BBCBB?BBD=A=A8::::
@ATNG8:04992:05234
GATGGTAGTGTCAGTGCGCGTCGTCCAGAAGATCAGGAACTCTAGAAGAATTCAGATTTTTAACACGAGAGTAAACGTAAAAAGAAGGTTTTACAAGACTCACGTTAACAATATTGCAGCAGTACGCACACAATCGAAGCGCAGTAAGGATGGCTAGTGTAACTAGCAAGAATACCACGAAAGCAAGAAAAAAGAAGTACGCTATTAACTATTAACGTACCTGTCTCTTCCGAAACGATGTACTATAGACTATCTGAGACTACCATCGTTCTCCTTAAGTCT
+
:;<=;B>BB><<;@==<===666;;8=<<166>====@=@?@;;9B?BB@D?@@9:9999)9;997?=898333(3344444$5<5;7<@@0;<;7;=<<;;;<<8=9<<8<;;5::545@566<=<<@@@@699?C<?AABB?@@2;4:;=9<A@@@??==888=;=1884;;88888=?6<883333333#38175258:8:8=?8889;1<182949:788B888=?788818:::==B?@?><<====AA<<<:995526922283933.3498>BB=
@ATNG8:04995:05248
GATGGTAGAGTATCATGTGTATCTCCAGAAGATCAGGAACTCTAGAAGAATTCAGATTTTTAACACGAGAGTAAACGTAAAAAGAAGGTTTTACAAGACTCACGTTAACAATATTGCAGCAGTACGCACACAATCGAAGCGCAGTAAGGATGGCTAGTGTAACTAGCAAGAATACCACGAAAGCAAGAAAAAAGAAGTACGCTATTAACTATTAACGTACCTGTCTCTTCCGAAACGAATGAGTACTGTATCTATGTGTGCGCTACCATCGTTCTCCTTAAGTCT
+
?@@C@BABBCC?BBBBCBBHC@@@D=@9::;ABB;::;>ABCCCCB@BC@B?BBB@@@@@0@>BBCCCCHHCCC>CBBBBBB5BDBC@CCC<DBBABDCDDBEBB?B?CB?BBBACBCABBDBCDCCABABB@BBBC@BBBCCCCC@C@C@@?@BBCBBBC@CCBBAC?CC?@@@>@BBCC9@==8777777%7><?;=?BBBBB?B?B>BB<A<@@BBB@CCBBBBB?A?@@@<@CC@CCBBBCCCBBBBB??>BBBBCBBBCAB?BCDCD=@?C=@<@<@>>>
@ATNG8:04997:05259
GATGGTAGGCGTGTGAGAGTCTGCCCAGAAGATCAGGAACTCTAGAAGAATTCAGATTTTTAACACGAGAGTAAACGTAAAAAGAAGGTTTTACAAGACTCACGTTAACAATATTGCAGCAGTACGCACACAATCGAAGCGCACTAAGGATGGCTAGTGTAACTAGCAAGAATACCACGAAAGCAAGAAAATGAAGTACGACTATTTAACTATTAACGTACCTGTCTACTTCCGAAACGAATGAGTACGATGAGATCTCGTGTGCTACCATCGTTCTCCTTAAGTCT
+
<;CE@DBB@BCABA=B;:;?;566@8==@;?<6555.56;<59///)/;)/)/9744444$4.448==9>9<<?1997///0$//)/)/99*//;599=::883/*/386(...).68<<<<?666;;;>;;7;=:=0//.//..;6A59>B<@?@>>?AA=??;=??9?@<=??8=;9?:3@BB>BBDC8@9:28;;>@8989:8.94::77074=886?6<=>;;:::399777,7><<==;;7738:::::8559222655555517;AA>9>>>5>:>7;;9>
@ATNG8:04963:05283
GATGGTAGCAGACGTGACAGAGCGCCAGAAGATCAGGAACTCTAGAAGATTCAGATTTTTAACACGAGAGTAAACGTAAAAGAAGGTTTTACAAGACTCACGTTAACAATATTGCAGCAGTACGCACACAATCGAAGCGCAGTAAGGATGGCTAGTGTAACTAGCAAGAATACCACGAAAGCAAGAAAAAGAAGTACGCTATTAACTATTAACGTACCTGTCTCTTCCGAAACGAATGAGTACGAGAGTCAGAGCAGAGCTACCATCGTTCTCCTTAAGTCT
+
/8896;;;;??;;;;;;==<<>:99,///5::<<==5:5::?90//)///5:6898888'7177:;8;=9377)7;4444&4549.555&5994;>?>@B?00+0+00,0@@<AABBBCCCCCCBB:;:B?BBCC?CDDCAA??<?<ABB@BBCBBBBB>A;=BBF?B?9:00)00:9939/808CCCC1;?57///;877;=A9665549488;>>9??>><78171777*39;6:<<<BB@?B??777<;;;A7997<<<<587;::-555-5-517556
@ATNG8:04963:05318
GATGGTAGCGCACACATAGATACAGTACTCATTCGTTTCGGAAGAGACAGGTACGTTAATAGTTAATAGCGTACTTCTTTTTCTTGCTTTCGTGGTATTCTTGCTAGTTACACTAGCCATCCTTACTGCGCTTCGATTGTGTGCGTACTGCTGCAATATTGTTTAACGTGAGTCTTGTAAAACCTTCTTTTTACGTTTACTCTTGTGTTAAAAATCTGAATTCTTCTAGAGTTCCTGATCTTCTGGAGATACACATGATACTCTACCATCGTTCTCCTTAAGTCT
+
;55>8=BCCCCCBBBCDFCCCBBBCCCBBBBB?BEEE=BC?B?@@ABABB@C>CGC@B@BBBC@C@CBCCCDDBB>BBEEE5BB>BABD@CCCDABBA@CC?AACBCC?BBICDCBC@BCC?B@CBBBE;;;>B;;;?BCBCCCBBBCCBCCCBB?@@@=AAB=B?BBBBA@ACD@BCCBC9A=A?CCCDC5CAACC000@BB=CACB=BBBB2BCCCE?B?BCACAB@BBB?B?BAAA@A?CBC@BCCDCCCBA@ACECCBCCBB?BBBBG@BBB>A>A?BBCB
@ATNG8:04966:05284
GATGGTAGGCACTGCGCACACATCCCAGAAGATCAGGAACTCTAGAAGAATTCAGATTTTTAACACGAGAGTAAACGTAAAAAGAAGGTTTTACAAGACTCACGTTAACAATATTGTAGCAGTACGCACACAATCGAAGCGCAGTAAGGATGGCTAGTGTAACTAGCAAGAATACCACGAAAGCAAGAAAAAAGAAGTACGCTATTAACTATTAACGTACCTGTCTCTTCCGAAACGAATGAGTACGTGTGACGTACGTGAGCTACCATCGTTCTCCTTAAGTCT
+
CBBB@BBB@BBABBBBBBBDBBBCC>CBB@CCCC@@?A@CCDBBBC@CC?C?CCCBBBBB3B@CCCCCBBB>>>5<?:;;;;*;D?CACFF;DDE@CBEBBBBDD?C?BB?BBB?CCA@BCCCDDCBBBCCC?DCCC<??BB??>B@C@D??=@DDGCCCC?BBBBBB?BD>>>?<??@@@;@??>?BBBBB)BC@@;8;A?ABB<>;>>AF<@;@@CBC@CBBAABB?A>BCC?CBE?BBBCBBBBBCCBAAABBCCACABAGDD@B???C>==A7;7::?A@@
@ATNG8:04984:05290
GATGGTAGTGTCAGTGCGCGTCGTCCAGAAGATCAGGAACTCTAGAAGAATTCAGATTTTTAACACGAGAGTAAACGTAAAAAGAAGGTTTTACAAGACTCACGTTAACAATATTGCAGCAGTACGCACACAATCGAAGCGCAGTAAGGATGGCTAGTGTAACTAGCAAGAATACCACGAAAGCAAGAAAAAAGAAGTACGCTATTAACTATTAACGTACCTGTCTCTTCCGAAACGAATGAGTACACATCGTCGTGTCGTGCTACCATCGTTCTCCTTAAGTCT
+
;59C;DBABBBBBCCCCBABBAACC@CCCACCAA@B?B?BBCBBBB?BC@C@BBBBBBBB3B?CCABBBB@<;;3;;>ABBB0BA=B?BBA7BBB?CCCBDCCCB@B@BB@BCC>AABBBBBBCCCCBBBCB@BACC?BABBAAAB>@=C999:BBBCBBD?BBBCCC?BB@989>AA@A@:@??;:99999%9@;=788A@@@A<A;??AA<A=>>B??=?BAABBC@B>AAC<BBB?BBAAACCCABBBCDDBB:::BAAABAB?BAAAB=@@=8<7=8B@@@
@ATNG8:04985:05276
GATGGTAGTGTGTCTCTGAGAGTAGTACTCTTTCGTTTCGGAAGAGACAGGTACGTTAATAGTTAATAGCGTACCTCTTTTTCTTGCTTTCGTGGTATTCTTGCTAGTTACACTAGCCATCCTTACTGCGCTTCGATTGTGTGCGTACTGCTGCAATATTGTTAACGTGAGTCTTGTAAAACCTTCTTTTTACGTTTACTCTCGTGTTAAAAATCTGAATTCTTCTAGAGTTCCTGATCTTCTGGATATGAGTGACTCGTGCTACCATCGTTCTCCTTAAGTCT
+
@?@C@BCDCCCCCCCCBBCCCCCCBDCCB:::8;AAD?DC@C@BCDDDBB?BBBBB?C?BBBB?B?ACBCDCBB=@>>>>>1>A<A@@A<ABBB?C>><>D=@AABAB?B>>>=>>A=C@@<@<@@@@AABB;??AA<@@@@A@>>>>>>AA@@@<AAD;?>=A;??@@ABBAA<??@AA5@<@<@AAAA/>>:;;1;6////::;><@AAA/@=>>?<>=@A<>>>@@@@:=:>@B>>>:>>@=@>:::>>>@???AB>>>>@@=B;;;@<;;;=B=@<>>>A
@ATNG8:04989:05291
GATGTAGCTCTGCTCTGACTCTCGTACTCATTCGTTCGGAAGAGACAGGTACGTTAATTAGTTAATAGCGTACTTCTTTTTTCTTGCTTTTCGTGGTATTCTTGCTAGTTACACTAGCCATCCTTACTGCGCTTCTATTGTGTGCGTACTGCTTGCAATATTGTTAACGTGAGTCTTGTAAAAACCTTCTTTTTTACGTTTACTCTCGTGTTAAAAATCTGAATTCTTCTAGAGTTCCTGATCTTCTGGGTCTACGCTCGTCGCGCTACCATCGTTCTCCTTAAGTCT
+
;5::;:>CC=A@=95559:9;ABAAD@@:667;>>8==2945@@=>@A00-87705(/)/::3;6555555==>7<;@@@@&<<5:4///&0///49::49;055;>89265<>?>==499>:>>CC;;;???<BB@@=ACC;00:,,,,,,*(*2502--(/75;39;:////::)555<<<(<5;.555555#5;;;<4:///7////439999(94459.4.9;8=A995@@4968>>:AC?@ABA:>;;;;:;BB@@;:;=;;7948=?@D@CCC>A=@499<?
@ATNG8:04964:05351
GATGGTAGAGAGAGCTCTCTCATCGTACTCATTCGTTTCGGAAGAGACAGGTACGTTAATAGTTAATAGCGTACTTCTTTTTCTTGCTTTCGTGGTATTCTTGCTAGTTACACTAGCCATCCTTACTGCGCTTCGATTGTGTGCGTACTGCTGCAATATTGTTACGTGAGTCTTGTAAAACCTTCTTTTTACGTTTACTCTCGTGTTAAAAATCTGAATTCTTCTAGAGTTCCTGATCTTCTGGCGCGTATGTATGTCGCCTACCATCGTTCTCCTTAAGTCT
+
99:C;BCCBBBCCCB9=;BCCCCHCBBBBCBA?BEDG>CB?C@CDCBBBB?BBCCC?B@BBBB?B?CCC??@DFD?BBBBB3AA?B<==:>CBB=AAC?@@587?BBB?BBBBBABC>B?A<A<AAA@><<=<AABA8>>@@??>???AAD?=?>=??@<@@<@@@@@@DD@@;==>BB5C=C<AAAAB/BB:::0666///<99>5;;;;+:=>>@<@=??<????;;;=B=AA>>>A;>>B=@@@A@===<>>==???;>>B<A>=>?=?AA=?<?=A=>>
@ATNG8:04969:05343
GATGGTAGCACACGAGATCTCATCGTACTCATTCGTTTCGGAAGGGACAGGTACGTTAATAGTTAATAGCGTACTTCTTTTTCTTGCTTTCGTGGTATTCTTGCTAGTTACACTAGCCATCCTTACTGCGCTTCGATTGTGTGCGTACTGCTGCAATATTGTTAACGTGAGTCTTGTAAAACCTTCTTTTTACGTTTACTCTCGTGTTAAAAATCTGAATTCTTCTAGAGTTCCTGATCTTCTGGGCAGACTCTCACACGCCTACCATCGTTCTCCTTAAGTCT
+
;55>9=ABAAD=;;;>=BBCC>>@E==;<;>B:=BBC=B>8@8>B8?==?:899<?;>:>>?B=A<969BB>C;B866==>+;>>C;;;)9@>@<AAG@BB@AABCBC>AA;;;@@@>AAB?B?BCAAAA@A>ACCC<@?AA@@AAAAABBAAA@:=0/(/7374<@A@;6996,22:;:.;1515;FCC.=;555(2555222555.5555(58:;;5;49:388555==6=6:;77=A055CC9>@;;;>888A;;=9738785////8066A<A<A7;:==
@ATNG8:04970:05335
GATGGTAGTCTCAGATAGTCTATAGTACTCATTCGTTCGGAAGAGACAGGTACGTTAATAGTTAATAGCGTACTTCTTTTTCTTGCTTTCGTGGTATTCTTGCTAGTTACACTAGCCTCCTTACTGCGCTTCGATTGTGTGCGTACTGCTTGCAATATTGTTAATCGTGAGTCTTGTAAAACCTTCTTTTACGTTTACTCTCGTGTTAAAATCTGTATCTCTAGAGTTCCTGATCTTCTGGATAGCGACGCGATATACTACCATCGTTCTCCTTAAGTCACTA
+
889A698====BBCCCBBBC;;6566<=<<A=9;;@<@?<?:BBBBB90)/////)/)/7/4.5.55<;:9:992/////$//)/77:14455.59<.55.554://)///777::0457=7<;;655=<.4444.577///77//////)///)//:577)3-3333399988-55555&5./49:::&/---8(//79999544.444&4449-------//8::7;7333333,333-3999:333---------33:.33:::6888685605***(((
@ATNG8:04970:05352
GATGGTAGCACGACACGACGATGTGTACTCATTCGTTTCGGAAGAGACAGGTACGTTAATAGTTAATAGCGTACTTCTTTTTCTTGCTTTCGTGGTATTCTTGCTAGTTACACTAGCCATCCTTACTGCGCTTCGATTGTGTGCGTACTGCTGCAATATTGTTAACGTGAGTCTTGTAAAACCTTCTTTTTACGTTTACTCTCGTGTTAAAAATCTGAATTCTTCTAGATTCCGATCTTCTGGTAGTAGCGTGCATATATCTACCATCGTTCTCCTTAAGTCT
+
BBCC?CCDCCBBBCBBBDC::<DJCCCCCC@@?@DEG>FE?C?CCBCBCC=@@DDD?B?BBBB?B?ABCAAACCC@BBBBB2AB@BBBB=BBBB?BAB?CC<@@ACCC@BBABBBBB>AAA;A;A???>>>>9>@AA9>>A?>>==>@@@@<==@<@@@=AA<A;@>>AAACDD<@????6@=A=@@@@@/@A999(889788A=>>;?GDD/AAAAA=A=>>:=<=>::5:8=>=;;5;;:4;>888A@A@DCB@@>876@AA<A>>=<4<<<6<9<<A>>>
@ATNG8:04973:05340
GATGGTAGCTATACGTATATCTATGTACTCATTCGTTTCGGAAGAGACAGGTACGTTAATAGTTAATAGCGTACTTCTTTTTCTTGCTTTCGTGGTATTCTTGCTAGTTACACTAGCCATCCTTACTGCGCTTCGATTGTGTGCGTACTGCTGCAATATTGTTAACGTGAGTCTTGTAAAACCTTCTTTTTACGTTTACTCTCGTGTTAAAAATCTGAATTCTTCTAGAGTTCCTGATCTTCTGGACAGAGTGTGCAGATACTACCATCGTTCTCCTTAAGTCT
+
::;C9BBCCCBCBCBCCDECCFCCCGCBBFCE@EDEF=BA?A?@EECCCC@CCCBB?B@CCCC@D?BBCBBBBBB>BBC=C+BB?CCBB>BCBB?ACC?BB9:9ACBE>AACCCCBB>BBB?B?ACAAA???;>>@@<@AAA>>>>?AAAA@=>>;>>?;?@=D=AA>??@@@@<@AAAA5A;@;>>CDC.A>>??8?:::::D?=<8<=<=/?=>>C=C:=><??@@@@@;?<BADBAB8;:=9=???AA?@;;>AAAAAA???<AAAAA;@@@<A6:7;AAA
@ATNG8:04974:05330
GATGGTAGTGATACAGATCAGACACCAGAAGATCAGGAACTCTAGAAGAATTCAGATTTTTAACACGAGAGTAAACGTAAAAAGAAGGTTTTACAAGACTCACGTTAACAATATTGCAGCAGTACGCACACAATCGAAGCGCAGTAAGGATGGCTAGTGTAACTAGCAAGAATACCACGAAAGCAAGAAAAAGAAGTACGCTATTAACTATTAACGTACCTGTCTCTTCCGAAACGAATGAGTACGATGAGAGAGCTCTCTCTACCATCGTTCTCCTTAAGTCT
+
@AAC@CCABCCCCAABCDDDDBCBC@CDC@CBBBBB@B@CCCCCBB?BB@BABBA:9999)9<ACBABCBB887)7=9:;;;);@;;5:99&9@=@GBACFDDCB?B@CC?BBB@CCCABBDDDEBCCCCBB?BCCC@BBBCCBCB>C@CAA?ABBCDDCC?CCCCCC@AA?AAB=BBBAA;AAA=BBCCC3CD?BAAACBB?@7:7;?CB<>;>BBBC?CACCAAA?B?BDD=CAA@CBBABBBBBBBBCCCCBB>><@>>=>>=A@@@D?BBB??<@<?<<<
@ATNG8:04982:05333
GATGGTAGAGTATCATGTGTATCTCCAGAAGATCAGGAACTCTAGAAGAATTCAGATTTTTAACACGAGAGTAAACGTAAAAAGAAGGTTTTACAAGACTCACGTTAACAATATTGCAGCAGTACGCACACAATCGAAGCGCAGTAAGGATGGCTAGTGTAACTAGCAAGAATACCACGAAAGCAAGAAAAAAGAAGTACGCTATTAACTATTAACGTACCTGTCTCTTCCGAAACGAATGAGTACTGTATCTATGTGTGCGCTACCATCGTTCTCCTTAAGTCT
+
?>?A>BBBBBCDCCCABACCEBBBB?BBB?BBAACA<A>ACCCDBB?CD@CADDBBBBBA0A?BBBCCBCAAA@8@B;;;;;*<C>B?B@@4A;;9;BBBCDBA@?A@CD@CBBACCBBBCBBCCCBBCAAA@CCBC@BBBCCCCB@CAB@@>@BBBCBCC@BBCBBB?BB?BBC@AA???299?;9999::%9<;<@@BBBBBB?B@BBAA<A=AACCC@CCCCBBB?B@BBB=BBB<@@?ABBBBCCCCCBBBBBBBBBBBBBB?BDBBB?BA@=@>A?BBBB
@ATNG8:04962:05399
GATGGTAGCAGACGTGACAGAGCGCCAGAAGATCAGGACTCTAGAAGAATTCAGATTTTTAACACGAGAGTAAACGTAAAAAGAAGGTTTTACAAGACTCACGTTAACAATATTGCAGCAGTACGCACACAATCGAAGCGCAGTAAGGATGGCTAGTGTAACTAGCAAGAATACCACGAAAGCAAGAAAAAGAAGTACGCTATTAACTATTAACGTACCTGTCTCTTCCGAAACGAATGAGTACAGAGATATACGTATAGCTACCATCGTTCTCCTTAAGTCT
+
?88A>ABBCCBBAABA@@@BBBCCD?AAC@DBBBBB@BBBBBBBC?BC?C@AA??@BCB3B=??BBBABC>??8==;;;;:.;C@B?BBB=BDFBBCCCCFCCB?BABB?BDD@CCCCCCCCCCBCECCCC?BBBB@BBBBDCBB>B@CBB?BBCDCCCA?ACBBBA?BB?@@@?AACDD?AAA>ACCCC3CC?C>>>B@??A:@<@@@@<@<@@CCC@BBBBBCC?B?ABB>BBB?BBBBBBBAACCCCCBBBAA>>>@??=>:>AA@B?A?;6;5:9>778
@ATNG8:04963:05411
GATGGTAGGCGACATACATACGCGCCAGAAGATCAGGAACTCTAGAAGAATTCAGATTTTTAACACGAGAGTAAACGTAAAAAGAAGGTTTTACAAGACTCACGTTAACAATATTGCAGCAGTACGCACACAATCGAAGCGCAGTAAGGATGGCTAGTGTAACTAGCAAGAATACCACGAAAGCAAGAAAAAGAAGTACGCTATTAACTATTAACGTACCTGTCTCTTCCGAAACGAATGAGTACTATGTAGAGCTCTATACTACCATCGTTCTCCTTAAGTCT
+
A<<D@CBB?BAA@C>>=BCCAA@CE@CDK@ABBBBD>B=A@@@@CE@CC@C@CBA@@@@@,@@AABCCBAADCC<B;;;:::*;B>B?BCC9CBC?ACBBBEFCB>B@@@>ACC@BBBAB@@ABBABAAABA?ACDD@A@@CDCED@B>B::8:CCGBCA@>@BBCBB@BC?BBB>?>BDC?BAA?BCCCC3BB?AAABCDBBB?B?BBB><?=BBDCC@CCBABBB?B?BBC<A??<@AAAABB???BBBBBBBBBBAA=;;;?=AAA??:==<8=8=<A<;:
@ATNG8:04975:05390
GATGGTAGATACTCGCTGATACACCCAGAAGATCAGGAACTCTAGAAGAATTCAGATTTTTAACACGAGAGTAAACGTAAAAAGAAGGTTTTACAAGACTCACGTTAACAATATTGCAGCAGTACGCACACAATCGAAGCGCAGTAAGGATGGCTAGTGTAACTAGCAAGAATACCACGAAAGCAAGAAAAAGAAGTACGCTATTAACTATTAACGTACCTGTCTCTTCCGAAACGAATGAGTACTATAGACTATCTGAGACTACCATCGTTCTCCTTAAGTCT
+
A@>A=<CCCB=?C@AABCHCCCCCE>CCB@BCCCCC?B@CCBBBCC?CC?B?BDBAABBA2A?BBA@@CCBBAC=CA;;;;;*:A;B5;;;-;CCADCCCCBDDC@C@BB?BCC?CDDCAAACCCCCCCBBB?BBAA?ACBBBCBA?B@D@@>ABBCCDCC?BBBBCC?BC?AAB>BACGD>DBB???>>>1>C?BBBBBBBAA:=9=>??;>;>AAAAAAAA@@BA?B?ABC>CCA=ACCCCCCC@AACCAAA@BBBCCBBBCB@CAAAC>A@A?B:?9?@@@
@ATNG8:04978:05393
GATGGTAGACACGTGTGCTCTCTCGTACTCATTCGTTTCGGAAGAGACAGGTACGTTAATAGTTAATAGCGTACTTCTTTTTCTTGCTTTCGTGGTATTCTTGCTAGTTACACTAGCCATCCTTACTGCGCTTCGATTGTGTGCGTACTGCTGCAATATTGTTAACGTGAGTCTTGTAAAACCTTCTTTTTACGTTTACTCTCGTGTTAAAAATCTGAATTCTTCTAGAGTTCCTGATCTTCTGGACGACGCGCGACTGACACTACCATCGTTCTCCTTAAGTCT
+
AABB?CCBBBCCCBBAAA;>AABCCCCCGECCACGCC=BC@C@CCCCCCB@BBBCC@B?CCCB?C?BBABBBCBA>=>???.?A>A???:?DBEACCC@BA599?BAD@BBBBBBBB>=;==A<AA>>?@@@<@@@A;@@C@::;A@@@AB@@@@9<==:=@<@<AA@@@A@@?:?AADD5A<A=@????/?A;;91866///:67;;???@/??@??<?;??=AAAA===<B<A@@A>>7::>8;:9::666///8877888;9;59///;59;9490947:>>
@ATNG8:04983:05415
GATGGTAGAGAGACTGTAGCGCACCCAGAAGATCAGGAACTCTAGAAGAATTCAGATTTTTAACACGAGAGTAAACGTAAAAAGAAGGTTTTACAAGACTCACGTTAACAATATTGCAGCAGTACGCACACAATCGAAGCGCAGTAAGGATGGCCAGTGTAACTAGCAAGAATACCACGAAAGCAAGAAAAAGAAGTACGCTATTAACTATTAACGTACCTGTCTCTTCCGAAACGAATGAGTACGATGAGATCTCGTGTGCTACCATCGTTCTCCTTAAGTCT
+
AABC@CCCCBBABBBDAABCCCBBD>DCB@BCCCBB?B?CCCBBBB?BC?B@BA?99899.9?BCBABBBB???5<@:;;;;';?<@=AAB9ACD@CCBBBCCCB?B?BB@CCC?CCCBCCCCCCBCBCBCB@BBAA>ABAAABAA>C@CDD@C?DBBCCC?DCCBAA?AC?BA@?BCCDE>B??9?@@@@2@B?@@@???@@A:=9====5;6;?AAB@CBAAA??:?=???:?CCABBABCCCCBBBB@@@@>>====AA@BC<AACBB<??@<@:=8>::;
@ATNG8:04987:05372
GATGGTAGCATCATGCATATCTCACCAGAAGATCAGGAACTCTAGAAGAATTCAGATTTTTAACACGAGAGTAAACGTAAAAAGAAGTTTTTACAAGACTCACGTTAACAATATTGCAGCAGTACGCACACAATCGAAGCGCAGTAAGGATGGCTAGTGTAACTAGCAAGAATACCACGAAAGCAAGAAAAAGAAGTACGCTATTAACTATTAACGTACCTGTCTCTTCCGAAACGAATGAGTACCTCTCAGACGCTCGTCCTACCATCGTTCTCCTTAAGTCT
+
AABB@BEBBBCCBBBBCICBBCCBD?CCC@BBBB??<@?ABBCBCC@CC>B?BBBBCCCC3C>BBBCDCCB999,:@;;;;;';;::A@A@0@B@>BBBBCBBBB@B@DD?CDC@CBA@ACCCCCCCCBBCC?CCBB?A@@BBBA@@F@C@@?@BADDBBB?CCBCCB?BC?CCC>ABBBC>CBB>??==;.=>;@BBBBCCCA:>:=>AA<A<==ABA?AB@@?AA=A?AAB;BBB?BBCABAC@@??BBCCCBB?;;@@:>=@<AAA@B?CCC?B?B?BAAB
@ATNG8:04973:05436
GATGGTAGACACGTGTGCTCTCTCGTACTCATTCGTTTCGGAAGAGACAGGTACGTTAATAGTTAATAGCGTACTTCTTTTTCTTGCTTTCGTGGTATTCTTGCTAGTTACACTAGCCATCCTTACTGCGCTTCGATTGTGTGCGTACTGCTGCAATATTGTTAACGTGAGTCTTGTAAAACCTTCTTTTTACGTTTACTCTCGTGTTAAAAATCTGAATTCTTCTATAGTTCCTGATCTTCTGGAGATATCATCAGCGAGCTACCATCGTTCTCCTTAAGTCT
+
@BCE@CCCCBBCEBBBBCCHGHDCCBBBCCCBABBBB>BC@C@CBCBCCC?CCBBA@D@CCAA?A?BBBCCCCAC?CCCCC3BB?BAAA=ABBD?BBC?BB;88:BCE@BBBBBBBB>>>?;?:@@>A>>>>9>AAA<@@>A;;<>AAAD>><<><>>><@@<?=AAAACDAAA=AAADC;B:>:>ADDD/?@AAA0:;:888A?@?<ACBC/B@@@@=@;??=AAAD>>><>:=>B?@?6:8?:>>@AAAAAAAA>>?AAAA::5;;;?@<???:=:=<??@@
@ATNG8:04982:05453
GATGGTAGATTATCATGTGTATCTCCAGAAGATCAGGAACTCTAGAAGAATTCAGATTTTAACACGAGAGTAAACGTAAAAGAAGGTTTACAAGACTCACGTTAACAATATTGCAGCAGTACGCACACAATCGAAGCGCAGTAAGGATGGCTAGTGTAACTAGCAAGAATACCACGAAAGCAAGAAAAAGAAGTACGCTATTAACTATTAACGTACCTGTCTCTTCCGAAACGAATGAGTACTACTCTCAGAGACACACTACCATCGTTCTCCTTAAGTCT
+
CA@B=B:96=;@>=BB;;9B@@<AA=@CD?CBCCDD@D=ABCBB;;::B?B=?@?;;;;.9459;;>9999:=05955::+55.5.55)555.5>599BAAA<@<@A>@??>BCBBCCCBCABA:9:?A<@BDD@BCBB>>>>7<6;55.554445558<<;<<:699600/6988;;3733,33333$37177333;9;;*/+/868480-./<>;?999BBA=A79:A<A@<=A?>:?A>?>>>BBBBBBBCBBBBBBAA<?>::9)///)/6;9?>>>
@ATNG8:04985:05437
GATGGTAGCGCGACGAGCGTAGACCATAAGATCAGGAACTCTAGAAGAATTCAGATTTTTAACACGAGAGTAAACGTAAAAAGAAGGTTTTACAAGACTCACGTTAACAATATTGCAGCAGTACGCACACAATCGAAGCGCAGTAAGGATGGCTAGTGTAACTAGCAAGAATACCACGAAAGCAAGAAAAAGAAGTACGCTATTAACTATTAACGTACCTGTCTCTTCCGAAACGAATGAGTACGATGAGATCTCGTGTGCTACATCGTTCTCCTTAAGTCT
+
BBBB@BBDCBBCCCCBBBBCDDCC?BBD?CBCCAA>A?BBCCCBB@CC>@=???78999.9?ACBAAABBCDD>CBBB@@?2>?;@>AAB9BBB@BBBBAAA@@;@<AA<AAA<?<<=BB>;<=DAAAAAA;@>>A:>>==>@?A:?:>@@<@A===AAA;AAA>BB>@@=?BB>BB>@?9><=9;;;;;+;;6<A>>>@>>?582:@>@<>:>>;;=<@@=>7878=:===6=AA=AB???;;;;;@=>>@AABB??;;;AA@@A??A6:8?<>5<8<>><
@ATNG8:04988:05458
GATGGTAGTAGTACACTAGTCATACCAGAAGATCAGGAACTCTAGAAGAATTCAGATTTTTAACACGAGAGTAAACGTAAAAAGAAGGTTTTACAAGACTCACGTTAACAATATTGCAGCAGTACGCACACAATCGAAGCGCAGTAAGGATGGCTAGTGTAACTAGCAAGAATACCACGAAAGCAAGAAAAAGAAGTACGCTATTAACTATTAACGTACCTGTCTCTTCCGAAACGAATGAGTACACATCGTCGTGTCGTGCTACCATCGTTCTCCTTAAGTCT
+
@AAB?CBBBCCBC;<;><<<=>:9=39;;29@@B;;9;?ACA;;9A<>><A?@@::5@@@)@8@@<<;;:;377*7;9@>??+@C@B:BBB9BCC@CBCBBJECC@D@BB?ACC@BBBBCCCCDECBBBBCD?CBBB=@?BBBBBB@C=@@@=@ABCECCD?BCC@CD?CC?@AB@EAAAA;@@@<@AAA@2AA?B?@>CA???9=8=@@@=@=??BAA?ACBBBAA>A@BBB>AAA<??BBBDCBBBBBB@BCECBABBBBBBB?BBBBB?BBC>?;;;AABA
@ATNG8:04988:05465
GATGGTAGGCACTGCGCACACATCCCAGAAGATCAGGAACTCTAGAAGAATTCAGATTTTTAACACGAGAGTAAACGTAAAAAGAAGGTTTTACAAGACTCACGTTAACAATATTGCAGCAGTACGCACACAATCGAAGCGCAGTAAGGATGGCTAGTGTAACTAGCAAGAATACCACGAAAGCAAGAAAAAGAAGTACGCTATTAACTATTAACGTACCTGTCTCTTCCGAAACGAATGAGTACACATCGTCGTGTCGTGCTACCATCGTTCTCCTTAAGTCT
+
:ABC@CCC@BB?;;CBBCABAB@?;3;@@<BBBBBB>B?BBBCCBD@CC@C@BCBBBBAB2BAD@?@A;;99:9/9?ABA@@1?@:@;AAA9ADC>DCBBBBBBB@B@AA?ACB@CAA?AABBBBBCCBBBB=AA@@=@A@@:::C=A=<<;5;@@?@@>?<?BBACC@?;7000+00000*0;<9?BCCC3AA<@BB>;;<=?:>7;;@@6;7;@CAA>ABBBACC494777-3>>>==>CCDBABBBBC???@878A@@@A?>9????B?BAB?A=A<999@
@ATNG8:04990:05421
GATTAGTGTGTCTCTGAGAGTAGTACTCATTCGTTTCGGAAGAGACAGGTACGTTAATAGTTAATAGCGTACTTCTTTTTCTTGCTTTCGTGGTATTCTTGCTAGTTACACTAGCCACCCTTACTGCGCTTCGATTGTGTGCGTACTGCTGCAATATTGTTAACGTGAGTCTTGTAAAACCTTCTTTTTACGTTTACTCTCGTGTTAAAAATCTGAATTCTTCTAGAGTTCCTGATCTTCTGGTATGACTAGTGTACTACTACCATCGTTCTCCTTAAGTCT
+
:557:=@@;66;;;;=<;;;@96555=::95:555/5;6=9699A=DDBC@AAC@B?BBBB4;7;;9<=>>>C:??DDD5@A=@@@@8A;=>6?;@=@A>@@@@BB?BBBBC:99@DEG=C=@@;:;=>?;<==>7<;<<<55444449<;;;9;;;:>>9<9<;<<??>@@9>C@@@2>7;:;@@@@.96==?4=;;;;;:444.4444$444446;6<<8<<===<=;C:?:;;;>7:891994<<==>==97/////77:)/444353347<4804498
@ATNG8:04990:05433
GATGGTAGAGAGACTGTAGCGCACCCAGAAGATCAGGAACTCTAGAAGAATTCAGATTTTTAACACGAGAGTAAACGTAAAAAGAAGGTTTTACAAGACTCACGTTAACAATATTGCAGCAGTACGCACACAATCGAAGCGCAGTAAGGATGGCTAGTGTAACTAGCAAGAATACCACGAAAGCAAGAAAAAGAAGTACGCTATTAACTATTAACGTACCTGTCTCTTCCGAAACGAATGAGTACGAGAGTCAGAGCAGAGCTACCATCGTTCTCCTTAAGTCT
+
;;;=055<<<<;:9;<<566;;;<>6>>C?B@AB@A<@=AA@9:9@@AB?B?AA?@?EDC3C@BAA@???>?A?8<<44444$4<.5.599+9<<8<<;@@A?9;4;4;@;??@:>@@9;9BBCDCBBBB@@>@@@A<@@@@BA??;@>B;:49549>?>@>AA@??>7<;<>>;144===58886<>CCC1B=8<:?@<8778)/)/577/606=@AC=@?B?:::+/)/;;29::5/77?==<=77777<<9334::::776627555=,222,26<;?7;;
@ATNG8:04949:05506
GATGGTAGCTCTGCTCTGACTCTCGTACTCATTCGTTTCGGAAGAGACAGGTACGTTAATAGTTAATAGCGTACTTCTTTTTCTTGCTTTCGTGGTATTCTTGCTAGTTACACTAGCCATCCTTACTGCGCTTCGATTGTGTGCGTACTGCTGCAATATTGTTAACGTGAGTCTTGTAAAACCTTCTTTTTACGTTTACTCTCGTGTTAAAAATCTGAATTCTTCTAGAGTTCCTGATCTTCTGGGCTGCGCTGATATGCGCTACCATCGTTCTCCTTAAGTCT
+
8<5666><<;;;===B@C@A;:9<>>?CCGDC?BAAA<BB>B@CCCCCCC@CCCBA?AAJGDC?CBCCBBBCCCB>@A@??,@A?BBCF>BBCC?CBC@CD?;;;BBB?BCEDDDFG@BBB?B?BCDDBBBC@CCCC>BBCCCBCBBCCCCCCCC@BBB@CC>A?ABCBBCCDJGDCCCC<C>C@<<;;;*;CCJJ=CCCCCCC@@@5;;;;*;ABCC@C@CD@CCCBCCC?C@CCBBBC?BCCF?DAAABBBCECCCCCDEC;;;;BCAB>BA@5<5;=@CCB
@ATNG8:04963:05486
GATGGTAGATACTCGCTGATACACCCAGAAGATCAGGAACTCTAGAAGAATTCAGATTTTTAACACGAGAGTAAACGTAAAAAGAAGGTTTTACAAGTCTCACGTTTACAATATTGCAGCAGTACGCACACAATCGAAGCGCAGTAAGGATGGCTAGTGTAACTAGCAAGAATACCACGAAAGCAAGAAAAAGAAGTACGCTATTAACTATTAACGTACCTGTCTCTTCCGAAACGAATGAGTACACACTCTCATATGACACTACCATCGTTCTCCTTAAGTCT
+
A;>@>@@BBBBCCBAABICCCC@@@=@DM@CBCCDC>@=@A@;;9B@DFAD?BDA?=?=?.?8@@CBA?BABBC=87;9999'9=;999990=@@;@;9;@BCCDG?CCCACBB@BAA@;;;BABCAB@BCB@BCBB@CCCCCCBB?B=A;;7<BBBC@@?@CBBBCE@AA>ABB<977;;37992<=CCC3CD@B>>>B?>>><A:=<9737177>>>:?A???BCAC=>?=6<9949@CCBBBC>>>BBBB>>=@CBBACCCC?AAA@D?C??8=2938?>8
@ATNG8:04967:05475
GATGGTAGCGCGACGAGCGTAGACCCAGTAGATCAGGAACTCTAGAAGAATTCTGATTTTTAACACGAGAGTAAACGTAAAAAGAAGGTTTTACAAGACTCACGTTAACAATATTGCAGCAGTACGCACACAATCGAGGCGCAGTAAGGATGGCTAGTGTAACTAGCAAGAATACCACGAAAGCAAGAAAAAGAAGTACGCTATTAACTATTAACGTACCTGTCTCTTCGAAACGATGAGTACTGCGTCTCACTCTCGCCTACCATCGTTCTCCTTAAGTCT
+
DBBB?BBCCAB@@AMDCABBEBBBB=BBA=>@BB>>:>;>?@>B=<7;;7?=@@@:::99$98A>>A<;<@@@=5;;;::::+:96<5777&33758=?@@BB77/36:7379A37;>>???AAACABA@=>:=A???<>>A>><<5;6;BE@BEBBAABC?B@@;???BB?BCC>AABBB5@@>978888+8=;>?@@898@@<@=BAAA=B=???@B=A>==??A=B???9899?@?=???999>;<=>?@?B???@;>>B:??A>>388;,/*/5;;=@
@ATNG8:04974:05516
GATGGTAGTGTGTCTCTGAGAGTAGTACTCATTCGTTTCGGAAGAGACAGGTACGTTAATAGTTAATAGCGTACTTCTTTTTCTTGCTTTCGTGGTATTCTTGCTAGTTACACTAGCCATCCTTACTGCGCTTCGATTGTGTGCGTACTGCTGCAATATTGTTAACGTGAGTCTTGTAAAACCTCTTTTTACGTTTACTCTCGTGTTAAAAATCTGAATTCTTCTAGATTCCTGATCTTCTGGGTGTATCAGCGAGTATCTAATCGTTCTCCTTAAGTCT
+
;5<=8<AA@A??;D=BBBCCHCCCCBBBAA;;7;BBB=CB@C?CBBCCCC?ABB;;99=B@CC@C?BACCC<;:B>BBBAA09945?@A8AAA@<@AB=?A<?AAAAB>BBBBBBCD?@@C>A=A@@BBBCC?@ACE@CBBBBBCBCCBCBBCAA<@@B?BGAD?BBD@;;;BA>A0000+0+0/////$0>@@@8B:;:99>=9;.5555$999//)/27@;@@BBBA=@=@@AAAA;@:;;0;;<;@A@ABBDCCCCCAA<@AAB>A@@<@>A>AACA
@ATNG8:04996:05501
GATTAGTGTGTCTCTGAGAGTAGTACTCATTCGTTTCGGAAGAGACAGGTACGTTAATAGTTAATAGCGTACTTCTTTTTCTTGCTTTCGTGGTATTCTTGCTAGTTACACTAGCCATCCTTACTGCGCTTCGATTGTGTGCGTACTGCTGCGATATTGTTAACGTGATTCTTGTAAAACCTTCTTTTTACGTTTACTCTCGTGTTAAAAATCTGAATTCTTCTAGAGTTCCTGATCTTCTGGACAGAGTGTGCAGATACTACCATCGTTCTCCTTAAGTCT
+
;9;?BCDBBBBBBBCDDDCBBCCCDDDDAA>ABBB=BC?B?BBBCCBB=BDDDG>B=BCCC?B@CCCCCCBBD@CCDDD3BB@CCCC>BBCCACCDBDD@A@ABCC@BBCCCCDD@CBB?B=CCCCCCBC@CCCB?CCCCCBBBCBBBDCCBCBAAB?BA?A?BBBCBC@CC555555&56;69999:*:=<<<-0/:<><;;;<7<<<<+<==@@<@@BB?BBBBCCC@B@BDB@@@>@@DAFCCGCCBBBA:;;CBGCCCC?CB@@A>A@@?B?C@DCCC
@ATNG8:04949:05542
GATGGTTGTGTCATATGAGAGTGTGTACTCATTCGTTTCGGAAGAGACAGGTACGTTAATAGTTAATAGCGTACTTCTTTTTCTTGCTTTCGTGGTATTCTTGCTAGTTACACTAGCCATCCTTACTGCGCTTCGATTGTGTGCGTACTGCTGCAATATTGTTAACGTGAGTCTTGTAAAACCTTCTTTTTACGTTTACTCTCGTGTTAAAAATCTGAATTCTTCTAGAGTTCCTGATCTTCTGGGTCTCTCTCTCACGCACTACATCGTTCTCCTTAAGTCT
+
99;D9B?BBCCEDBBCCCCCCCBBBBCCEDAA?ACCE=CC?B?CCCCEDD?CCCCC@C?CCBD@D?DCCBBBBCB@CBCCC1CC?C?@@:@CBA?B;:6;A6;:BAACACCCCCCCD?BAC?D?DDDDCBAA>BCCC?BBCBCCCCDCCCBBBAA?CDD@CC?B?BCBBBBCCD@B@@@@7@<A=BBAAA0@CBBB>AACCCCDCCC?CDDD3CBBBC@B?BB@BCBDBBB?B@AABCBB?BADD>ABABBBBCCCBBCBBBCBCDDDDD@@@@?B@C@DBBA
@ATNG8:04952:05551
GATGGTAGGACGAGCGTCTGAGAGGTACTCATTCGTTTCGGAAGAGACAGGTACGTTAATAGTTAATAGCGTACTTCTTTTTCTTGCTTTCGTGGTATTCTTGCTAGTTACACTAGCCATCCTTACTGCGCTTCGATTGTGTGCGTACTGCTGCAATATTGTTAACGTGAGTCTTGTAAAACCTTCTTTTTACGTTTACTCTCGTGTTAAAAATCTGAATTCTTCTAGAGTTCCTGATCTTCTGGGCAGACTCTCACACGCCTACCATCGTTCTCCTTAAGTCT
+
:44=7;@D@BBBA@@@BBBBBDDD@AAADDDE@CBBB>CC@C@BB@@ACDADCCCG@B?BDBB@CACCCCDCCCB?;;;;;*;C@BBCC>BBCC@CCB?BCABBBD@A?ACCBA@@D@CBB7:7:@@@CBBB?CCDC?BBDCCC@?@CECCBAAA>BCCACC@C@CCCBBCEGE?C;;;;.;@E><<;<;*;AABC?BDGECDC@@@5;;;;*;AACC@C@DFACAA@CCB?B@CBBBBB=@@EB=CBA@BDCCDCBBBCE@CBB?BABAA>A@@<@>A=AB@A
@ATNG8:04953:05533
GATGGTAGCGAGCGAGTGTGTATACCAGAAGATCAGGAACTCTAGAAGGAATTCAGATTTTTAACACGAGAGTAAACGTAAAAAGAAGGTTTTACAAGACTCACGTTAACAATATTGCAGCAGTACGCACACAATCGAAGCGCAGTAAGGATGGCTAGTGTAACTAGCAAGAATACCACGAAAGCAAGAAAAAGAAGTACGCTATTAACTATTAACGTACCTGTCTCTTCCGAAACGAATGAGTACGTGTGCGACGTGTTCCTACCATCGTTCTCCTTAAGTCT
+
444=:=?AB@>5:5<<<<:;;=66;@AAA@CC;;;C?B?BAA>===,0+06>6:=BBCBCB5B@CCCCCBBBCCC=DBBBBBB5BB?B=@@@7AAB@BCCBFCCCC?B<?@?BBB?BBC;<;ECDCCCCDDBB?BCBB?BBAAAB;;6<?CDB>BAA@BBCD@FDCBBB@@@=?BCACC:::58<<9??@@A2@C@BAACCCCBB>A>ABCF?C?BACBB@BBBB@AA@D@DBC=CCC@;::CCCAAACCBBBBBBBBB?B@CBB?A@A==:=??;?;?;?889
@ATNG8:04968:05565
GATGGTAGTATATCGCGTCGCTATCCAGAAGATCAGGAACTCTAGAAGAATTCAGATTTTTAACACGAGAGTAAACGTAAAAAGAAGGTTTTACAAGACTCACGTTAACAATATTGCAGCAGTACGCACACAATCGAAGCGCAGTAAGGATGGCTATTGTAACTAGCAAGAATACCACGAAAGCAAGAAAAAAGAAGTACGCTATTAACTATTAACGTACCTGTCTCTTCCGAAACGAATGAGTACGTGTGACGTACGTGAGCTACCATCGTTCTCCTTAAGTCT
+
7789:;;>CBCDCCBBA@@B@B??;6;<>9>CC;;;8<8;A<;;DC?AB8929>CAABBC1B>@ACCDAA@:99/::;;;;:*4;=B?CCC9BAB9;:BCBBBCA?A?;<5;@@<AADDBBBICCBBBBAA@<@@??=?ABBCBBB?B?B@@=@ABB>@?D@AAAB??8=A8;83/3:===6=33,377889%9<9794@>>>>>=A;<;==5=7<9?<?=ABBAABB=><>BB=BBA=AA???AABABAB@?9:8C?@?<998//(/88885966285:78888
@ATNG8:04970:05526
GATGGTAGAGTATCATGTGTATCTCCAGAAGATCAGGAACTCTAGAAGAATTCAGATTTTTAACACGAGAGTAACGTAAAAGAAGGTTTTACAAGACTCACGTTAACAATATTGCAGCAGTACGCACACAATCGAAGCGCAGTAAGGATGGCTAGTGTAACTAGCAAGAATACCACGAAAGCAAGAAAAAAGAAGTACGCTATTTAACTATTAACGTACCTGTCTCTTCCGAAACGAATGAGTACGTGAGAACACACGTGTCTACCATCGTTCTCCTTAAGTCT
+
;55>9<@CC<96BBCCCCCBAA>00)/::29::<9;5;:<==444;6995;5:;;44;:;$55::<=;/0///)/9////&/94;5<<<0<=?9=====;:8:)/)//)//939:54555=;;;<<555:6;;;97=0//=///6<5;6605==<;96<9<>>>==45575559<<;<=33333333333#374;<====37481;<>85939465999=@995@992458=93::<9><<?===997;8=6B@@;:><<<<<@@6@@5579;;;57/7/7333
@ATNG8:04988:05527
GATGGTAGCGAGCGAGTGTGTATACCAGAAGATCAGGAACTCTAGAAGAATTCAGATTTTTAACACGAGAGTAAACGTAAAAAGAAGGTTTTACAAGACTCACGTTAACAATATTGCAGCAGTACGCACACAATCGAAGCGCAGTAAGGATGGCTAGTGTAACTAGCAAGAATACCACGAAAGCAAGAAAAAGAAGTACGCTATTAACTATTAACGTACCTGTCTCTTCCGAAACGAATGAGTACGTGTGCGACGTGTCTCCTACCATCGTTCTCCTTAAGTCT
+
@>@B@CCBBBC@@ABBCCCCCC@BCAECC@BBBBBB?C?CCGFECB>A@<A?BBCCCCCD5C@BCCCCDBCBBB:@@:9:9:*:C>C?CCC9DCCABCCFCCCBB@B@CCADDD?BBBBCAABCCCCCCCCC@CAAA@CCBBBCBB?CADAA?ACCCCBBBACBBBBC?AA>ACD9:9BBA;B??;>BBBB3BC?BBBBBBBBB?B?BBBB?B?A@BAA?@C@@@CC?B@BBB=BBB@@@?BGBB???AAABBCCCCCBBB>AAC?CC@BB@C@@>@?B?BBBB
@ATNG8:04990:05534
GATGGTAGCGCACACATAGATACAGTACTCATTCGTTTCGGAAGAGACAGGTACGTTTAATAGTTAATAGCGTACTTCTTTTTCTTTGCTTTCGTGGTATTCTTGCTAGTTACACTAGCCATCCTTACTGCGCTTCGATTGTGTGCGTACTGCTGCAATATTGTTAACGTGAGTCTTGTAAAATCTTCTTTTTACGTTTACTCTCGTGTTAAAAATCTGAATTCTTCTAGAGTTCCTGATCTTCTGGTAGAGCGTGCATATATCTACCATCGTTCTCCTTAAGTCT
+
A<<A@BBBBDDCCBBCCCCCBAA@BCBABB;;7;DBD=BB?BA@ABBBCC?AAB;;;)9.49;@5:6;@@99///:377777'///(4::;3;?CC?CBB?BB9:;BBCHFGCCBBBBB=@@A?A?BCCBBBBC>BBCDALCCCCAA@CAA@DDJCC@BBB@BB?C@CCCBBBBBA=A;;;;.;AA=AA@CA0ACHHG;;=BBCCCBBB;@@@@,@@@AB@B@EE@AAA@@@B@B?BBBBAA7;;@<ABBBBAA@B@@@DDCCBCCC@D;;;B>BCC@C@C?B:::
@ATNG8:04990:05539
GATGGTAGTGTCATATGAGAGTGTGTACTCATTCGTTTCGGAAGAGACAGGTACGTTAATAGTTAATAGCGTACTTCTTTTTCTTGCTTTCGTGGTATTCTTGCTAGTTACACTAGCCATCCTTACTGCGCTTCGATTGTGTGCGTATTGCTGCAATATTGTTAACGTGAGTCTTGTAAAACCTTCTTTTTACGTTTACTCTCGTGTTAAAAATCTGAATTCTTCTAGAGTTCCTGATCTTCTGGGTGTATCAGCGAGTATCTACCATCGTTCTCCTTAAGTCT
+
/9:?@FAAB@A;ABCCCBBCCBBBFCBBCC;;7;@@C=BC?C@BBBCDCD@CCCBC?C@CCCB@CAAABCC;;5?.54444$44.4=?@5<<;?=@BC?BC:99BBAB8:9@@@@BB?CBB7;6;A:9:BCC@BCGD?;;;A@AABBB?CCBBCC@BBC=@@=@?CA@@@A;;;?CCCGE;C5;5;;;;;*;@@@A=BA@@@AA@CC8BBBB1BBBCC@C@CD?@@;;;;;5;4;AABBC?B@B@;A;;;BA@@AABAA@ABBBA>A000=+00>;=;@=@9::
@ATNG8:04949:05574
GATTAGTGTGTCTCTGAGAGTAGTACTCATCGTTTCGGAAGAGACAGGTACGTCAATAGTTAATAGCGTACTTCTTTTTCTTGCTTTCGTGGTATTCTTGCTAGTTACACTAGCCATCCTTACTGCGCTTCGATTGTGTGCGTACTGCTGCAATATTGTTAACGTGAGTCTTGTAAAACCTTCTTTTTACGTTTACTCTCGTGTTAAAAATCTGAATTCTTCTAGAGTTCCTGATCTTCTGGGATGTGTGCGCAGTGCCTACCATCGTTCTCCTTAAGTCT
+
AAB>BFDDCCCDCCCBCCCCBCBCDBBCCBB@@@<@B?B?BDEDCBB@BCCAAA@=AA;;6;=@CCCC?>;:5;;;;;*;B>@:;;/;B?A=@FD?CC?A@ABCB?BBBCCDCC@CCC>C@BBCDBCAB?BCCCBCABBCBCBBBCCCCDBB>CCC@CB?C@CCBBABBBD@CBBBB;B@C>@@CCC5CCCCC=CBBBBBA;;;5;;;;*;CC@A?A@BE@CCCCCCE@CABBCCCC@B@AA9>000>>>ACBBBBCHIGFE@BBBBD?BBB=A=A?BBBB
@ATNG8:04950:05616
GATGGTAGAGAGACTGTAGCGCACCCAGAAGATCAGGAACTCTAGAAGAATTCAGATTTTTTAACACGAGAGTAAACGTAAAAAAGAAGGTTTTTACAAGACTCACGTTTAACAATATTGCAGCAGTACGCACACAATCGAAGCGCAGTAAGGATGGCTAGTGTAACTAGCAAGAATACCACGAAAAGCAAGAAAAAAGAAGTTACGCTATTAACTATTAACTGTACCTGTCTCTTCCGAAAACGATGAGTACCTGCTCAGACGCTCGTCCACCATCGTTCTCCTTAAGTCT
+
444?7:<@;@?@ABBABCBCCAABD>CCE@BBBA;;5;2994::8838:-404;;;;;;;;$8-3/6///888;;1;7444444#45.5.5555$59A7<><;;::544)98:::?9:2489999<<56655:54439@9925::9::?@:>8<00)/:77<<=?=8859;91888;<81333333&3775;=?@@?'9<233/3??;<=<;A:>99:9<7//////79;;::8;6:25555&558555.-,60,,,----76...3..22884:::7:6:::6:?B?BAA@
@ATNG8:04954:05584
GATGGTAGCATCATGCATATCTCACCAGAAGATCAGGAACTCTAGAAGAATTCAGATTTTTAACACGAGAGTAAACGTTAAAAAGAATGGTTTTACAAGACTCACGTTAACAATATTGCAGCAGTACGCACACAATCGAAGCGCAGTAAGGAGGCTAGTGTAACTAGCAAGAATACCACGAAAAGCAAGAAAAAGAAGTAACGCTTATTAATCTATTAACGTACCTGTACTCTTCCGAAACGAATGAGTACAGAGAGTACGATATGTCTACCATCGTTCTCCTTAAGTCT
+
///:48<ABA@BCAAA=CCCAABBB8=CC@CAA@BA=B?<;;555:8<=9=@BB=<<<<<+;6;888::::@?;6=30)////$//)//27;;,//:6<=655;://)/5;;799;;@><<A;666><;<<6959=@;;599<<====:>9;;;?ABBBBBB@C@A<;;7;;7??=5::3333&3776=;;;;+;;56//)////)596;.5666=:>;>>>;?=@998?@@@<;7;>>5;00)/7777:544=999:8334=<??AAA@A399>9:49:;=B:>9;?;;
@ATNG8:04978:05609
GATGGTAGATATATGCACGCTCTACCAGAAGATCAGGAACTCTAGAAGAATTCAGATTTTTAACACGAGAGTAAACGTAAAAAGAAGGTTTTACAAGACTCACGTTAACAATATTGCAGCAGTACGCACACAATCGAAGCGCAGTAAGGATGGCTAGTGTAACTAGCAAGAATACCACGAAAGCAAGAAAAAGAAGTACGCTATTAACTATTAACGTACCTGTCTCTTCCGAAACGAATGAGTACGAGAGAGCACACGTGTCTACCATCGTTCTCCTTAAGTCT
+
CC@@>ACCBBBCDCCCECCCCBDCC@BCD?CBBB997:>AACBCCC?CD?C?BBA>====.>=BBCCBBBCCCC>CC@@@@@,;;6;=BBB;CDCACCCCCCD@@>A@CC?BDD@DDCCCABBCCCCBCCCC?CCBB?BABBCCCA>C@C??>?CCCCBBB@DABBDD?CA?CCC>BBCBB<A??;?BBBB3CC?BAA@CCDDD9=:=@==:=8==B@@<@@@@@@@=A@BBG>CCC?CCBAAADDBBABBBBBBBBBBCBB@BB@A>>>B@BAC?B>A>B<=>
@ATNG8:04980:05613
GATGGTAGCTCGCTGATGATATCTCCAGAAGATCAGGAACTCTAGAAGAATTCAGATTTTTAACACGAGAGTAAACGTAAAAAGAAGGTTTTACAAGACTCACGTTAACAATATTGCAGCAGTACGCACACAATCGAAGCGCAGTAAGGATGGCTTGTGTAACTAGCAAGAATACCACGAAAGCAAGAAAAAAGAAGTACGCTATTAACTATTAACGTACCTGTCTCTTCCGAAACGATGAGTACTATAGACTATCTGAGACTACCATCGTTCTCCTTAAGTCT
+
@@@E@BBBBB?A<?@CCCBBAAABB=BBB>BBAABC@DA@<<<CBC@EB@B?BBBBBBBB1B<?=BBBCDEBBB;98;9:::(::7;9=?@26//)/////88//)/5//)/9<7<<::?B=AABCBCCBBDACCCC?@ACCCCAB>BABBC@BD@DB;;:;?@?BAB?BA@EDC8B;;;<18794//////%0;:/0//8;>??<?9998:59=;7??@=;989:8>=A49:@9=9987;;>?@@BBBCBBB>>AABCCAA@9929<>==:::98=8=9?:9:
@ATNG8:04986:05573
GATGGTAGTGATACAGATCAGACACCAGAAGATCAGGAACTCTAGAAGAATTCAGATTTTTAACACGAGAGTAAACGTAAATAGAAGGTTTTACAAGACTCACGTTAACAATATTGCAGCAGTACGCACACAATCGAAGCGCAGTAAGGATGGCTAGTGTAACTAGCAAGAATACCACGAAAGCAAGAAAAAGAAGTACGCTATTAACTATTAACGTACCTGTCTCTTCCGAAACGAATGAGTACTATGTAGAGCTCTATACTACCATCGTTCTCCTTAAGTCT
+
A@BE@CCCCBBCCBCCBABBCCICCACJCAC@@A@;:?;=BACBBC@BB?C?B@>98:9:'76=88=BBBBBB=6446==4<@<B?B:B@@2BBB>ABA@<BABB@B@CF@CCC@CCCCBBBCCCGCCBB@@;@A@@=ABBCHEBB?B?@@@=@BAAABAA?ABBBBC?AB@EDD<?;@@@7@00+0;;;;,;@=BBCBBB?FC7;8;C>>5;5;>BBB?C@@@BAC?D?AAC>BCC@CCCCBCCCABBABBBBCBBBAAABBBB>;;@BE?A>>:>1818?;;
@ATNG8:04987:05598
GATGGTAGGTGCACATGAGTGTATCCAGAAGATCAGGAACTCTAGAAGAATTCAGATTTTTAACACGAGAGTAAACGTAAAAAGAAGGTTTTACAAGACTCACGTTAACAATATTGCAGCAGTACGCACACAATCGAAGCGCAGTAAGGATGGCTAGTGTAACTAGCAAGAATACCACGAAAGCAAGAAAAAGAAGTACGCTATTAACTATTAACGTACCTGTCTCTTCCGAAACGAATGAGTACAGAGAGTACGATATGTCTACCATCGTTCTCCTTAAGTCT
+
?@@D9@AC?BBCCCBBAAAABJBBB@BCB@CDCCBB?B@CBCBBBB@CC@C@CCAABCDC5C@CCAAACCCCCD=B@;<<<<*;A>B=@>@4@BB@BA@@BBBBC@C?BB?BBB?BBBCBBCBBAACCCCCC@CCCB?CBBBBBBB?B@B:::;DBBBCBB?BCCCBC?CC@BBB>@@@@@8???<ABBBB3??<?9::BCCBB?B?C>AC;>:==CA@=AB@@@DC@C@CDD=BBCABBBBBBBBBBBCCBAAABBBBBBBBBB?BBBCC?BBD?B==8=;;;
@ATNG8:04994:05578
GATGTAGGTGCACATGAGTGTATCCAGAAGATCAGGAACTCTAGAAGAATTCAGATTTTTAACACGAGAGTAAACGTAAAAAGAAGGTTTTACAAGACTCACGTTAACAATATTGCAGCAGTACGCACACAATCGAAGCGCAGTAAGGATGGCTAGTGTAACTAGCAAGAATACCACGAAAGCAAGAAAAAGAAGTACGCTATTAACTATTAACGTACCCGTCTCTTCCGAAACGAATGAGTACTGCGTCTCACTCTCGCCTAATCGTTCTCCTTAAGTCT
+
BAACBCD@CAABFDEBBCDCCCCC?BBC?CBCB@A>A@CCBAACD@CD?B?@?@99999*9>?BBBCCCCBB@8@C99:9:*<@>B=@AA7@CCADBAAABDDD@B?AA=ACC@A@A@BBCCBCBCCCBBB?DCCC=BBBBBBAD?C@C@@>@CCCCCCC?CCCBCB>BB>A@@9>>@??:@><899999(9@>@???DCCAB?B=A=??7;6;@B@@A=@CBCCB@B@CCI?C@@?ACDCCBBBBCCBBBBAA@CBBBB>AB@BBBB?AAA?@>A?@@AA
@ATNG8:04948:05653
GATGGTAGTAGTACACTAGTCATACCAGAAGATCAGGAACTCTAGAAGAATTCAGATTTTTAACATCGAGAGTAAACGTAAAAAGAAGGTTTTACAAGACTCACGTTAACAATATTGCAGCAGTACGCACACAATCGAAGCGCAGTAAGGATGGCTAGTGTAACTAGCAAGAATACCACGAAAGCAAGAAAAAAGAAGTACGCTATTAACTATTAACGTACCTGTCTCTTCCGAAACGAATGAGTACACACTCTCATATGACACTACCATCGTTCTCCTTAAGTCT
+
;:?C@BBBBB@?@ECDCCCCCCBBB@CBB@BC??@B<A;ABE;;;C?BC@B>@@>AACAE0A?@00/;<<8B:9808=44444$4:5:-333&3996<===;==3754;>?>BA@<:??@CCDHBBBCCBBBC@BBAA>ABBCBBBB?B@BBB?BCDDCAAB>BBBB@@=BC@???>AACCE>@>=9::9999%9><::8;@>AAB:=:;>AA2;5;?BAA?BC@@@BC@B?BBD>CBB?BCCBBBCCCBAABBDD@>>ABBBBCBC?BBBCC=@?B?B>A?A>>?
@ATNG8:04951:05656
GATGGTAGCAGACGTGAAGAGCGCCAGAAGATCAGGAACTCTAGAAGAATTCAGATTTTTAACACGAGAGTAAAACGTAAAAAAGAAGGTTTTTACAAAGACTCACGTTAACAATATTGCAGCAGTACGCACACAATCGAAGCGCAGTAAGGATGGCTAGTGTAACTAGCAAGAATACCACGAAGCAAGAAAAAAGAAGTACGCTATTAACTATTAACGTACCTGTCTCTTCCGAAACGAATGAGTACAGAGAGTACGATATGTCTACCATCGTTCTCCTTAAGTCT
+
AA@@<::?>?;99445@;@ABC;<4;@@9959<=@+0+/>7::99244055:;:77777'368;;BCB?A9777&7?9:9:9:%:83323333$388829:;>2226818=>@:;8818==>>>@@@>>>@@???:<<?@9<<@A9::?:=:><<8=;:;>>?B=ADDA@?;8929?@2:9;;5;0/)//////%//(2;8:8<@@>9;:;=>><@<@B>>><AAA@?<<391966.600+0==>099A@=<=@@???@AA==<AABB8;;==>9888:>;>>GDA@
@ATNG8:04958:05645
GATGGTAGAGAGAGCTCTCTCATCGTACTCATTCGTTTCGGAAGAGACAGGTACGTTAATAGTTAATAGCGTACTTCTTTTTCTTGCTTTCGTGGTATTCTTGCTAGTTACACTAGCCATCCTTACTGCGCTTCGATTGTGTGCGTACTGCTGCAATATTGTTAACGTGAGTCTTGTAAAACCTTCTTTTTACGTTTACTCTCGTGTTAAAAATCTGAATTCTTCTAGAGTTCCTGATCTTCTGGGCAGACTCTCACACGCCTACCATCGTTCTCCTTAAGTCT
+
;55>;>CFDBBB@A@;:;B<95;;;=9?=A;9.599=4<GGMAC@@@BCIACCBBC@D>@@@?7<7;;?BBBA;A<ACAAA2@A<B99:,3A?A=A??;?A5997?;>:>?BBBBBC@B==:=:>====:::5:@@@<@@AB???:9:DBB9878-//;9=<7?;??BA@AAAA589AEE3?<?8;;BBC/>>:=<1<:;///:99?=CDDD/?==>A<A<@?<@@>?>>==A>B@@=;:/--==4=---77:999///==7=@B====;;7;AC>E:>;?B>>
@ATNG8:04971:05663
GATGGTAGCTCACGTACGTCACACGTACTCATTCGTTTCGGAAGAGACAGGTACGTTAATAGTTAATAGCGTACTTCTTTTTCTTGCTTTCGTGGTATTCTTGCTAGTTACACTAGCCATCCTTACTGCGCTTCGATTGTGTGCGTACTGCTGCAATATTGTTAACGTGAGTCTTGTAAAACCTTCTTTTTACGTTTACTCTCGTGTTAAAAATCTGAATTCTTCTAGAGTTCCTGATCTTCTGGAGATATCATCAGCGAGCTACCATCGTTCTCCTTAAGTCT
+
@B;;.4<::A<<=>BB@@A:96<ABBBBBCBA?ACCD>DD@C@BBBCCBB@BBBAA>A>BBCDAE?BABCBBAAA?BBBBB1;:?BBBC=BBCE@BBB?AA7::?A=?;>BBBCCCC>A@B?C?B>>>>=>><AACA<>>?:::=AA@>>>>===8=;;5;A=A7;<B>>=@==:=>>FE6F:>:=>???/@?@@E8>>>>?>>?;:39>==/=;;:@<@<??;<::///99@9=??@@@388>8;;;==AA???BA>>=>?@?C=?=;;;>E?<7;9=7=///
@ATNG8:04980:05651
GATGGTAGAGTATCATGTGTATCTCCAGAAGATCAGGAACTCTAGAAGAATTCAGATTTTTAACACGAGAGTAAACGTAAAAAGAAGGTTTTACAAGACTCACGTTAACAATATTGCAGCAGTACGCACACAATCGAAGCGCAGTAAGGATGGCTAGTGTAACTAGCAAGAATACCACGAAAGCAAGAAAAAGAAGTACGCTATTAACTATTAACGTACCTGTCTCTTCCGAAACGAATGAGTACATAGATATACGTATAGCTACCATCGTTCTCCTTAAGTCT
+
444=8>CCCBBCCFC;;;CGECCCG@CBB?BBABBB@B?CBDBBCC@BB?B@DDDBBBBB5C@CCDCCBCCCCC=BBBCCCC5BB?BAFFC<CCGADBBBBBD998;@CC@CBA?DCDBBBBCDCCCCBBBC@DCBB?CBBBBBBC?G@BBB?BCCCDCAA?BCCCBA>AB?BBB>??887)9==9=@@A@2AC@BAAAEBBBB?A>@@@>3838ACBBABCBA@CC?B>BCH?BAA?BBBBBBABBBCCBAAACCBBBBBBBAB?CAA>@:<<A=@=@?B777
@ATNG8:04981:05660
GATGGTAGTGTGTCTCTGAGAGTAGTACTCATTCGTTTCGGAAGAGACAGGTACGTTAATAGTTAATAGCGTACTTCTTTTTCTTGCTTTCGTGGTATTCTTGCTAGTTACACTAGCCATCCTTACTGCGCTTCGATTGTGTGCGTACTGCTGCAATATTGTTAACGTGAGTCTTGTAAAACCTTCTTTTTACGTTTACTCTCGTGTTAAAAATCTGAATTCTTCTAGAGTTCCTGATCTTCTGGACGACGCGCACTGACACTACCATCGTTCTCCTTAAGTCT
+
555<8=CCBB@@@DCDCDCCCCCCCCGCCC??;????<CD@C?CCBBBBC@BBBBD@EBDCCC@C@CCCCCCCCCA@?>>>0@@=ABCB=BBBB@BCEBIF?BAACBC@BBCCBBBB@CCC@C@CCECCCCC?CCCD?CCCBDCBBBBCCCAAAC@CCC@BC?B?BDDDEBBBB?BBBBB;B?C=;;;;;*;CBBC>CBCCCCCCBB?BBBB2BBCCG@C@CC@CCCCC@A>@@BBBCBB?CCC@CCBBACCBBBBBCCCCCDFD@CCCAB>ABB@B@BACBAA
@ATNG8:04987:05662
GATGGTAGATATATGCACGCTCTACCAGAAGATCAGGAACTCTAGAAGAATTCAGATTTTTAACACGAGAGTAAACGTAAAAAGAAGGTTTTACAAGACTCACGTTAACAATATTGCAGCAGTACGCACACAATCGAAGCGCAGTAAGGATGGCTAGTGTAACTAGCAAGAATACCACGAAAGCAAGAAAAAATAAGTACGCTATTAACTATTAACGTACCTGTCTCTTCCGAAACGAATGAGTACACATCGTCGTGTCGTGCTACCATCGTTCTCCTTAAGTCT
+
AABC@BCBBBBBBA@ACCCCCBBCGADCC?DCDC@A?@?BBCECBB@BC?C=A@?99999)99??BBBECCBBB=?=?@@@@0@A@E=B@@9@BC?CBBBHCCDC?C>@@=@BB@CBBACBBBBDBCA=;;CACCBC?BADAAABB?C@A;;:<CCCBBBC@BBBDDG???<>>?399999+9992999999$9868377==>9>,/*/7993857<AAA?A@>?<;>2:49AC=BCC?BBBBBBCCCCCC>>?BAA@DA?@?DCC?BBA@@<999>B?B?BAAA
@ATNG8:04989:05660
GATGGTAGCTCGTGCTCTGACTCTCGTACTCATTCGTTTCGGAAGAGACAGGTACGTTAATAGTTAATAGCTGTACTTCTTTTTTCTTGCTTTCGTGGTATTCTTGCTAGTTACACTAGCATCCTTACTGCGCTTCGATTGTGTGCGTACTGCTGCAATATTGTTAACGTGAGTCTTGTAAAACCTTCTTTTTTACGTTTACTCTCGTGTTAAAAATCTGAATTCTTCTAGAGTTCCTGATCTTCTGGGCTCGCTGATATGCGCTACCATCGTTCTCTTAAGTCT
+
;;:>6444444449999:;;;6//;:///9//5:?><>6<@7<5:;;666@<==>@CAC@CBBB@EBDAA000@<0/)/44444#44.4:<<4;;;>9@??;5905>@@>A6;;A::44<4330449:::9;54.4:::26990/@/0////::544.4493983834455>>;;<<==???0;494555999$59555)555/9<:///)////$//45=8>7;;9=444944.4388:;=<6:455)5;555=====@<;>459?7<<:7727///)/39;<;
@ATNG8:04991:05652
GATGGTAGCTCGCTGATGATATCTCCAGAAGATCAGGAACTCTAGAAGAATTCAGATTTTTAACACGAGAGTAAACGTAAAAAGAAGGTTTTACAAGACTCACGTTAACAATATTGCAGCAGTACGCACACAATCGAAGCGCAGTAAGGATGGCTAGTGTAACTAGCAAGAATACCACGAAAGCAAGAAAAAGAAGTACGCTATTAACTATTAACGTACCTGTCTCTTCCGAAACGAATGAGTACACATCGTCGTGTCGTGCTACCATCGTTCTCCTTAAGTCT
+
;65?:CCCBBBDBAABBBBBCCCCCAGCC@CCBB@@=@?BBCCCCC?BB?B?BBBACAAC/D?CBBBBABCBBB=BBBDDDD2CC?B6;;;.;BB?BCCBBAB@@9@>;;7;BB@BCDCBCCCCCCCBBBBC?CBBB?AAABCCCC?C@C@A>ACCCCCAA>ABBBBC?BB>BBD?CBBAA=A??:?@@@?2@C?BBBBBB>97474:=AB7;7;?AAA?AABCBCD?B?BCD>AAA?BBBABCCCCCCBBBBAAACBBBBBCCC?BBBBC?BCB?B?A???>>
@ATNG8:04992:05623
GATGGTAGTATATCGCGTCGCTATCCAGAAGATCAGGAACTCTAGAAGAATTCAGATTTTTAACACGAGAGTAAACGTAAAAAGAAGGTTTTACAAGACTCACGTTAACAATATTGCAGCAGTACGCACACAATCGAAGCGCAGTAAGGATGGCTAGTGTAACTAGCAAGAATACCACGAAAGCAAGAAAAAAGAAGTACGCTATTAACTATTAACGTACCTGTCTCTTCCGAAACGAATGAGTACATAGATATACGTATAGCTACCATTGTTCTCCTTAAGTCT
+
969=8<?ABCBBDBCCCCBCCCCCC@CCCA?@@C@@=A?AACCCEC@CC?C@CCCBBBBA5B@CCCCCCCFAAA<A@BAAAB2BC?C?CCC<CGC@CCCCCBC:97;@CC@CBD@BCCDDCGDCCCAABCCC@BBBB?BBDCCCBA>C@B?@>@CBBCDCC?AAAABC?CC@BBB@BA???8<993::9999%9>;=@@BB>@@E8;78=?@5;7;BCAA?AA???@@=@=@@A=ABB@BBBBBBCCBBBCCB@@@==>CA@=>>?:>A:;;7;<=:>1718===
@ATNG8:04997:05641
GATGGTAGTATATCGCGTCGCTATCCAGAAGATCAGGAACTCTAGAAGAATTCAGATTTTTAACACGAGAGTAAACGTAAAAAGAAGGTTTTACAAGACTCACGTTAACAATATTGCAGCAGTACGCACACAATCGAAGCGCAGTAAGGATGGCTAGTGTAACTAGCAAGAATACCACGAAAGCAAGAAAAAGAAGTACGCTATTAACTATTAACGTACCTGTCTCTTCCGAAACGAATGAGTACTGTATCTATGTGTGCGCTACCATCGTTCTCCTTAAGTCT
+
:9:C;CCBCCABBBBBCCCCCCBBC@CBD?BBBC@@=A@BCDCCCB@CC@D@CDDCBBBC5B?BBCBBBCCBCB<BBBBCCC1DF@C@BAB;BCDACBBCDCCBA<A?@@=@BB?CCCCCCDCCCBBBBBCC@CCBB?BBBBBBAA=B>@@C?BBCDDCBA?ACCCCC?>>9?@@:??@@@;@@@=BCCDC3CC@CAA>>>A?@;>:>?=>:=;>>A@?=?A@@AAB?B@CBB=BCC?BBBCCBBBBBAAABBBBBBBB>>>@??<@BBAA:>>?;?8=8=;;;
@ATNG8:04961:05685
GATGGTAGAGTACAGTGTAGTAGACCAGAAGATCAGGAACTCTAGAAGAATTCAGATTTTTAACACGAGAGTAAACGTAAAAAGAAGGTTTTACAAGACTCACGTTAACAATATTGCAGCAGTACGCACACAATCGAAGGCAGTAAGGATGGCTAGTGTAACTAGCAAGAATACCACGAAAGCAAGAAAAAGAAGTACGCTATTAACTATTAACGTACCTGTCTCTTCCGAAACGAATGAGTACACACTCTCATATGACACTACCATCGTTCTCCTTAAGTCT
+
:@@A=@?BBBCBBBCECBBCAACCD@CCC@BDDC@@<A?BBBBCCC@CB?A=@?@99:::)9;>?@B97:?>==5:944444$59;@;@BB9BBCACCCGCBC@@=@?;;7;BB?BAACCCFCDCDDC@@@C@CCCD?B?BBBBB@C?CBB>AADCBBAA>AAABCB?CC>999:??BBB=B??9=====,>?:?BABBB??;:=8<A;:5:8<?BAA>B??=<9929=A@A<AAB?BBBBAAACAABCC@AA===A>>>BBCC?BBBBB>A@@9=9>9=>=?
@ATNG8:04962:05718
GATGGTAGCATCATGCATATCTCACCAGAAGATCAGGAACTCTAGAAGAATTCAGATTTTTAACACGAGAGTAAACGTAAAAAGAAGGTTTTACAAGACTCACGTTAACAATATTGCAGCAGTACGCACACAATCGAAGCGCAGTAAGGATGGCTAGTGTAACTAGCAAGAATACCACGAAAGCAAGAAAAAGAAGTACGCTATTAACTATTAACGTACCTGTCTCTTCCGAAAGAATGAGTACAGAGAGTACGATATGTCTACCATCGTTCTCCTTAAGTCT
+
@?CC@CCCCCCCCABBCCCCCCCCC@CCG@BBCCAA>A@BBCBCCC?AA=?<BBD??>>>1?6BBBBBAAA89:,9>:;;;<$9;5:4555&5@;8=B=BCCDAA?A@CB?CBB>AAECCCCBCCCCBBBBC@CCCC?BBCCBB@C?C@DAA?ABBBCCBB?BBBCCB>?@?A@A?BBBBB<AAA=@@@@@2@A?BBBBDCBBA:>;>B@@<@=@@CBB?BCBBABB?B@BBD>??=>A@@ABBCCCCBBBABBCCBBBBBAAC?ADBAA:=>?<?9<9=;;;
@ATNG8:04967:05695
GATGGTAGTGTCATATGAGAGTGTGTACTCATTCGTTTCGGAAGAGACAGGTACGTTAATAGTTAATAGCGTACTTCTTTTTCTTGCTTTCGTGGTATTCTGCTAGTTACACTAGCCATCCTTACTGCGCTTCGATTGTGTGCGTACTGCTGCAATATTGTTAACGTGAGTCTTGTAAAACCTTCTTTTTACGTTTACTCTCGTGTTAAAAATCTGAATTCTTCTAGAGTTCCTGATCTTCTGGAGATATCATCAGCGAGCTACCATCGTTCTCCTTAAGTCT
+
A>CC?BCAAB@BCCCECCCCCCCCABABCCCB=@:990<<2:3>??CB;:7;B@BBAC@BB@?<@>BBBBC;;;;4;;::9':?=?;;;.;C;;60@@;00/9<<=C:BCCDDCAA?ACC=@?@CBC@CB@=@@@@=@BCCDCCCCCCCCCC@@?@BA=@?<@<@ABBCCCCC>@;;;;.;=A=;;;;;*;A@@B=BCCBCBCBBA5:;:;(;@>AB>AAFGACDCCCBB>@>@BBCDC@CCC?BBBBCCCCDCCCCCCCCCAA=@BCAB=A?@<@?B?CCBC
@ATNG8:04974:05671
GATGGTAGTATAGAGCTCTACATAGTACTCATTCGTTTCGGAAGAGACAGGTACGTTAATAGTTAATAGCGTACTTCTTTTTCTTAGCTTTCGTGGTATTCTTGCTAGTTACACTAGCCATCCTTACTGCGCTTCGATTGTGTGCGTACTGCTGCAATATTGTTAACGTGAGTCTTGTAAAACCTTCTTTTTACGTTTACTCTCGTGTTAAAAATCTGAATTCTTCTAGAGTTCCTGATCTTCTGGGTCTACGCTCGTCGCGCTACCATCGTTCTCCTTAAGTCT
+
@:>A8<@@::9997777///7779:9//////)//4<144.439;::4545445548:6:::;69+0/88:=?8?337333$39,33877.7733,3:;6==179733:488BB>>;@<???;@<@DA>;7888866:/67<<<<>;;;>??888=:888:>>5;5;>>::====///===2=7=7?????/;;;;;1;===>===@A8====+=898D;?;?@:==??@>>;><A@A???7;;>>7>>>>>@AA<<<///=77;A<>>>BB=AAA=A=A<===@
@ATNG8:04984:05688
GATGGTAGTGTGTCTCTGAGAGTAGTACTCATTCGTTTCGGAAGAGACTGGTACGTTAATAGTTAATAGCGTACTTCTTTTTCTTGCTTTCGTGGTATTCTTGCTAGTTACACTAGCCATCCTTACTGCGCTTCGATTGTGTGCGTACTGCTGCAATATTGTTAACGTGAGTCTTGTAAAAACCTTCTTTTTACGTTTACTCTCGTGTTAAAAATCTGAATTCTTCTAGAGTTCCTGATCTTCTGGAGATATCATCAGCGAGCTACCATCGTTCTCCTTAAGTCT
+
;5:<8=>CBCBBBDDDEDCCEBCCCDCBBCBB=A9993;B?B?CCCBBCC>ABB;;9:@BCBF@B?CCBBBB@<@;===>@,5916G@F>CCCC@BCC@CC;;;CCBC@CCDFDDCC@A@@@CADDDCCDBC@CCBC@BECDCABBBCCBCBBBB?CBC@BB?B@BBABBDCBB>A;;;;;*;<B4<:CCC5BBCCD>CBBCCCBA;>9==>>0;AD@@;@?BC?BBBCBBC@C@BCBDCC@AAC@CCCDDBCBCCCCFDCAAACD@CBBCC@B@@;@;>;@@@@
@ATNG8:04964:05739
GATGGTAGGACGAGCGTCTGAGAGGTACTCATTCGTTTCGGAAGAGACAGGTACGTTAATAGTTAATAGCGTACTTCTTTTTCTTGCTTTCGTGGTATTCTTGCTAGTTACACTAGCCATCCTTACTGCGCTTCGATTGTGTGCGTACTGCTGCAATATTGTTAACGTGAGTCTTGTAAAACCTTCTTTTTACGTTTACTCTCGTGTTAAAAATCTGAATTCTTCTAGAGTTCCTGATCTTCTGGTAGAGCGTACATATATCTACCATCGTTCTCCTTAAGTCT
+
5::>@CBB@ACAB;:6ACB?ABBB@CCCDCAA?ABAB<BB?C@CCCCBBB?CCB;;8;?CCJDAGAGABBECCA@?ADCBB3@A<@A@A:A@BB?B;;49B699>@<@=ABBAABAC?BBB>B?B@@@@@@B@CBBB@DA;;;@@@CBCBBCDCC?BCC@BC@D@BBCBBBCFE?AACCC9D?C>;;;<;*<CDIE>ABGCCCCCAB@EDHD2BBBBC@CACC@CBBBBCD@C?CCABBC@BBC@CBBCBJCCBBBBBDDDDBBB?AAB@@=ACC@B@C?B@@@
@ATNG8:04966:05757
GATGGTAGCGCGACGAGCGTAGACCCAGAAGATCAGGAACTCTAGAAGAATTCAGATTTTTAACTCGAGAGTAAACGTAAAAAGAAGGTTTTACAAGACTCACGTTAACAATATTGCAGCAGTACGCACACTATCGAAGCGCAGTAAGGATGGCTAGTGTAACTAGCAAGAATACCACGAAAGCAAGAAAAAGAAGTACGCTATTAACTATTAACGTACCTGTCTCTTCCGAAACGAATGAGTACGATGAGATCTCGTGTGCTACCATCGTTCTCCTTAAGTCT
+
9::>:>CBBBBCCDBBBDDDDDBBB=CDD@CCCCBB@B@BBCCCCC?AA?C?CAABBACC3C?==>CBCBBBBB=AABDEDD0BBAE?CBB<BCIAGABBBBCA@;A?;;7;BC?CCCBCBCCDDDDBAAACBBBCC?BB@@AAAC?D?CAA>ABBDCBBB?CCA@@C?CC@BBB;??@@@9@@@<@@@@@2@A>BAA=AAADD;@<??=>:><ABCCB?BBAAB??=?@BCC;BAB@CBBBBCCCBBBBBB@@==<?@??@@??<@A>>><>>@;?8<8<:::
@ATNG8:04978:05723
GATGTTAGCACGACACGACGATGTGTACTCATTCGTTTCGGAAGAGACAGGTACGTTAATAGTTAATAGCGTACTTCTTTTTCTTGCTTTCGTGGTATTCTTGCTAGTTACACTAGCCATCCTTACTGCGCTTCGATTGTGTGCGTACTGCTGCAATATTGTTAACGTGAGTCTTGTAAAACCTTCTTTTTACGTTTACTCTCGTGTTAAAAATCTGAATTCTTCTAGAGTTCCTGATCTTCTGGGTCTCTCTCTCACGCACTACCATCGTTCTCCTTAAGTCT
+
@@@BB@BCCC??;CDDDDB::;BCCABACC@@?@CCC?CC@C?CCCCDDC=CBBAB?B?CCCC?C?AAABCCCBB@AABBB2AB?A@AA=ACBB?BBB?A?=><>DAA>ACDDA@@A>AAA:>:>@@@A888;>>@A:?=>AAA@>>>AAA@<<=<>>><@@<@<@@@@@???A9=>BBB;B<A=?????/<=99:0:<;788B<==5:;:;+;>?>B=C<?@=AA>>>>><A<@@BAA@7;:??8?@>>=AAAA?>>CDD@@>>9:::>>:>@@<><><A>==
@ATNG8:04995:05736
GATGGTAGCGCACACATAGATACAGTACTCATTCGTTTCGGAAGAGACAGGTACGTTAATAGTTAATAGCGTACTTCTTTTTCTTGCTTTCGTGGTATTCTTGCTAGTTACACTAGCCATCCTTACTGCGCTTCGATTGTGTGCGTACTGCTGCAATATTGTTAACGTGAGTCTTGTAAAACCTTCTTTTTACGTTTACTCTCGTGTTAAAAATCTGAATTCTTCTAGAGTTCCTGATCTTCTGGGATGTGTGCGCAGTGCCTACCATCGTTCTCCTTAAGTCT
+
965>:>99:AABCBBBDDCCCCCCCCCCCC@@?@CCC>CC?C?CDCCCDD?DCCCD@C?CCBB?C@CCCCBBBCC=BBDDD5CB?BABB<ABBB@CCC@CD?BBACCC@CCDCCBBB@DCC?C?DCCCBBAA>BBCC@CBBCCCCCCCBDBCBBB?CCC?CC?C?BBCBBBCCCACBBCC;D@C=AADDD2DCCCD=BBDCCCCBBB?BBBB5CCCDG@C@BB@BCBCBBB?B@BBCCBA?BBFD=C:::BBCBCCCA@AL@BCB@CCCCC?BAA=A?A@CB@@
@ATNG8:05007:05136
GATGGTAGCGCACACATAGATACAGTTCTCATTCGTTTCGGAAGAGACAGGTACGTTAATAGTTAATAGCGTACTTCTTTTTTTTGCTTTCGTGGTATTCTTGCTAGTTACACTAGCCATCCTTACTGCGCTTCGATTGTGTGCGTACTGCTGCAATATTGTTAACGTGAGTCTTGTAAAACCTTCTTTTTACGTTTACTCTCGTGTTAAAAATCTGAATTCTTCTAGAGTTCCTGATCTTCTGGTCTACTACACTGTACTCTACCATCGTTCTCCTTAAGTCT
+
A@BC@CCCBBBCBBBCCCCCCC9:;DACBBBC@BBBC=CC@D@DBBBDCC?CCE;;656;?:@>A@BBCCCCA@A;;;;;;;;<"4BB==BBCD@CAA=@A5:::@CD?CBBBBBBB@CAB?B@@@@@9:9C?B???=BBBA??????:::>?==5;::4;;5;:?>@A;:;>>;>@@DD2@<@<=====.=>===5=====;;;;>>EDDD.==>>A<A=;;8;?>>>>>=A<>>@A@@6;;=8;;;@F@@@B@@>==@@;;;>8=;;;>:;;;=A<?<?===
@ATNG8:05015:05145
GATGGTAGCAGACGTGACAGAGCGCCAGAAGATCAGGAACTCTAGAAGAATTCAGATTTTTAACACGAGAGTAAACGTAAAAAGAAGGTTTTACAAGACTCACGTTAACAATATTGCAGCAGTACGCACACAATCGAAGCGCAGTAAGGATGGCTAGTGTAACTAGCAAGAATACCACGAAAGCAAGAAAAAGAAGTACGCTATTAACTATTAACGTACCTGTCTCTTCCGAAACGAATGAGTACGATGAGAGAGCTCTCTCTACCATCGTTCTCCTTAAGTCT
+
@?BB;CBBBB?@?=BBBBBDIEDBB@CCD@CCDCBB?B?A@ACCDCACB?B?BBBBBCCC3B?BCCBBBBBA@@8<=;;;;;*;B>@=BBB9BCCACCCCDCCCC?B???=?BB?BCCDBBCCBBCCCCAA@@BBBC?BBBAAABC>C@B@@=@CBBBBAA>ABBBBB?BC=??@>ABCCF=BAA;::999(9@;@??;@B>>><@;@AAA=D=DCDBB?AA@@A?@<??ADC>BBB?DCCBBBBCCABBCDC@<;;;;?@@>>>::;;9;4;>A1838=A>>>
@ATNG8:05022:05129
GATGGTAGTATATCGCGTCGCTATCCAGAAGATCAGGAACTCTAGAAGAATTCATGATTTTTAACACGAGAAGTAAAACGTAAAAAGAAGGTTTTACAAGACTCACGTTAACAATATTGCAGCAGTACGCACACAATCGAAGCGCAGTAAGGATGGCTAGTGTAACTAGCAAGAATACCACGAAAGCAAGAAAAAGAAGTACGCTATTAACTATTAACGTACCTAGTCTCTTCCGAAACGAATGAGTACACATCGTCGTGTCGTGATCGTTCTCCTTAAGTCT
+
@;<>8<:@:999555955//9:///)///)444555.57;//////)/736(//////:::'8176/////)/5555)5///<<<*//)/)555&/9939//////::7;9;:7<4404==<@@?666<:@;>99.449925955=B=B>C?BBB>;;D<B<;?=?9999817713731777991933.3;;;?1>?;783375555+2+2225383979995///////328689;3:::><<AA377<;>=;?=AA@@::==:::33448886;4:6:::;
@ATNG8:05042:05145
GATGGTAGCAGACGTGACAGAGCGCCAGAAGATCAGGAACTCTAGAAGAATTCAGATTTTTAACACGAGAGTAAACGTAAAAAGAAGGTTTTACAAGACTCACGTTAACAATATTGCAGCAGTACGCACACAATCGAAGCGCAGTAAGGATGGCTAGTGTAACTAGCAAGAATACCACGAAAGCAAGAAAAAGAAGTACGCTATTAACTATTAACGTACCTGTCTCTTCCGAAACGAATGAGTACGATGAGATCTCGTGTGCTACCATCGTTCTCCTTAAGTCT
+
;?@A@BCCCCCCCCCCBBBCCCGA<9@CC@DBBBCC>A?BBCCCCB?CC?C?BBBBBBBB3B?BBBCCBBBBBB9BABBBAB5BB@B@DDD;DCC@CAAACCCDC?C?CC?CCD>A@ABBCBCCCCBBBBCC?BBCC?BABBCCAA=B@BBB@BBBCCCCA?BBBBBB@BB?AAA=AA@@@;@??<?CFFD2BA?C@@AB@@@>7;:<<>@7;7;ACCD?BBA@@:929999959AB?BBBBBBCDCCCCCBB?886?@@@>>>A<AAAAA8;:?:?6<6<667
@ATNG8:05046:05160
GATGGTAGAGAGACTGTAGCGCACCCAGAAGATCAGGAACTCTAGAAGAATTCAGATTTTTAACACGAGAGTAAACGTAAAAAGAAGGTTTTACAAGACTCACGTTAACAATATTGCAGCAGTACGCACACAATCGAAGCGCAGTAAGGATGGCTAGTGTAACTAGCAAGAATACCACGAAAGCAAGAAAAAGAAGTACGCTATTAACTATTAACGTACCTGTCTCTTCCGAAACGAATGAGTACTATGTAGAGCTCTATACTACCATCGTTCTCCTTAAGTCT
+
777@<?>A?BCBBBCDBBBCCCDBB=CBB?BBA@@A;?<@@A@@@C>AA?A<@@88898;';133388888:9=17394444$5;7=:>@@2>>>8<<9;9==6526:==9=>>:>BBBBCDCCC@@@BAAA@BBAD?A@BCCCCC@D?AA@>@CBBBBBB>AABGBB?AA@CBB>B;B==6=8858>CCD3CC?:87@BAA8;8::>>AA=A=;<AAA=AAAAAAB?C>A@@;@9929@@@AABEBBAAA?>==:9;<<=888@;AAA;<8<:;5;7=8====
@ATNG8:05047:05146
GATGGTAGTGTCAGTGCGCGTCGTCCAGAAGATCAGGAACTCTAGAAGAATTCAGATTTTTAACACGAGAGTAAACGTAAAAAGAAGGTTTTACAAGACTCACGTTAACAATATTGCAGCAGTACGCACACAATCGAAGCGCAGTAAGGATGGCTAGTGTAACTAGCAAGAATACCACGAAAGCAAGAAAAAGAAGTACGCTATTAACTATTAACGTACCTGTCTCTTCCGAAACGAATGAGTACTGTATCTATGTGTGCGCTACCATCGTTCTCCTTAAGTCT
+
@:>B?BBCCCCF@@@CIHFBBCDCL@CBC?BCBBAA?@>BBCBB@?>@C@CADDC@@@??1??BBBBBAA@BBC<BBCCCCC5CF?C=AAA7@AB>BCCBBCDCC?B?@@>ABB@CCCCCCDCBBBBBCCCD?BBCD@CABB@A@B@C@FBA?BBBCBBBB>BBBBBB?BB@BBB?BBBBB>BBA?99999.9?:@>>:@A@>@;B6::==8<;@?BBB?CBAAABB?BACCC<BBB?BBBBCDBAAABBBBBBBBBCBB>>>>>=BB???<???=C7;8;??@
@ATNG8:05003:05182
GATGGTAGATACTCGCTGATACCAGAAGATCAGGAACTCTAGAAGAATTCAGATTTTTAACACGAGAGTAAACGTAAAAAGAATGGTTTTACAAGACTCACGTTTAACAATATTGCAGCAGTACGCACACAATCGAAGCGCAGTAAGGATGGCTAGTGTAACTAGCAAGAATACCACGAAAGCAAGAAAAAAGAAGTTACGCTATTAACTATTAACGATACCTGTCTCTTCCGAAACGAATGAGTACTGTATCTATGTGTGCGCTACCATCGTTCTCCTTAAGTCT
+
556=8>CBBB==>BBAA<;:BB@@@@@;;;A;;4:29:A=BBB@BB<C?CBBAAAAB*;5:AAAA@BBBBC9?70/000'0=*//4:::/<AA8C@<@9>?999,98==8>=<:>@@>@A@BAA::9?;;;@BBBD@<<;CCBDC@C7;;;6;?A@AAAA?999ABB?BB?BDC588@??8<;;5899999%9;<9?4??;696<4<3;222+2-262525.5:8697:562577.3//(/...226666855555222555579;;399666169:171739758
@ATNG8:05007:05193
GATGGTAGCGCACACATAGATACAGTACTCATTCGTTTCGGAAGAGACAGGTACGTTAATAGTTAATAGCGTACTTCTTTTTCTTGCTTTCGTGGTATTCTTGCTAGTTACACTAGCCATCCTTACTGCGCTTCGATTGTGTGCGTACTGCTGCAATATTGTTAACGTGAGTCTTGTAAAACCTTCTTTTTACGTTTACTCTCGTGTTAAAAATCTGAATTCTTCTAGAGTTCCTGATCTTCTGGGTGTATCAGCGAGTATCTACCATCGTTCTCCTTAAGTCT
+
;AAB?BBCCCCCCCCCBBCCCCBBBCCCBC@@?AEDG=BB@D@BBCGCIC?BBCCC@B@CDBC@B@CBCCBBBCB@CCDDD2BA?ABDC>CCCC?BCHBFG;;;;BBCACCCCCCCDACBB>A>BBBBBBBC?BCCC?CCCCCCCBBBBDCBBBC@CDD>AA?C?CCCCCCBBCAC@@@@7@?B=ABBBB0AABBB>BDDCCBBBAA?AKIK5H@@BCACAGC@CBCCBBB@B@BAAC;;:<@DJ>ICCCCCCCCCCCCEECCCC?CBBCD@CBB7:7:?ABBB
@ATNG8:05018:05217
GATGGTAGCACACGAGATCTCATCGTACTCATTCGTTTTCGGAAGAGACAGGTACGTTAATAGTTAATAGCGTACTTCTTTTTCTTGCTTTCGTGGTATTCTTGCTAGTTACACTAGCCATCCTTACTGCGCTTCGATTGTGTGCGTACTGCTGCAATATTGTTTAACGTGAGTCTTGTAAAACCTTCTTTTTACGTTTACTCTCGTGTTAAAAATCTGAATTCTTCTAGAGTTCCTGATCTTCTGGCGCTCTGTCACGTCTGCTACCATCGTTCTCCTTAAGTCT
+
-9::6<;<9;=====BBCBA??5544457<//)/////&/;5;9>==BCCDACDCBC6:.9:44.55:<>D?@?<B9<<===+545933923<=?;@??;?A;@??A@A?CAAABEAA>ACC@D?@>>>=;;;188<=9===B;;;?>========186:9888(78==::78598385558+77=.55999*779AA9>>@=?<;=>?<AAAA/@887A494:@<>===9;95=;BBBC@?;===5;;;=>?BC;;;;:;>>@9;9;799553//.(-(-(--.8
@ATNG8:05026:05207
GATGGTAGCGCATATCAGCGCAGCCCAGAAGATCAGGAACTCTAGAAGAATTCATAGATTTTTAACACGAGAGTAAACGTAAAAAGAAGGTTTTACAAGACTCACGTTAACAATATTGCAGCAGTACGCACACAATCGAAGCGCAGTAAGGATGGCTAGTGTAACTAGCAAGAATACCACGAAAGCAAGAAAAAAGAAGTACGCTATTAACTATTAACGTACCTGTCTCTTCCGAAACGAATGAGTACGTGTGCGACGTGTCTCCTACCATCGTTCTCCTTAAGTCT
+
:::A=AACCCBABCCG<;;A@@:9:)59929B@@@D>B@BCBAB><6<>,.)-----77:;<+;4884433333//(/666666'//)/)///&/9943338769//*/4:61//35::;8::555@@B=@@00-0>AB@CCBBAB?C@C@C@@=@@@B@BBB>BCBCBC@FC?BAA=@A???8<@@9::::99%9;<;?=B@<@A@?B?BACB??;;;ACF@CDAA@BB@C?BBB<BBB9;;CBBBA@==99977=;;88:=>5;;75;33388:45047<7<B<A
@ATNG8:05034:05219
GATGGTAGTACATGATAGACGACACCAGAAGATCAAGGAACTCTAGAAGAATTCAGATTTTTAACACGAGAGTAAACGTAAAAAGAAGGTTTTACAAGACTCACGTTAACAATATTGCAGCAGTTCGCACACAATCGAAGCGCAGTAAGGATGGCTAGTGTAACTAGCAAGAATACCACGAAAGCAAGAAAAAGAAGTACGCTATTAACTATTAACGTACCTGTCTCTTCCGAAACGAATGAGTACCTCTCAGACGCTCGTCCTACCATCGTTCTCCTTAAGTCT
+
@><?=>@@ABBB@A@A@;><??::;8<<<6:////)/274:<<;;;;:;:7::37455555$549@@>BEHDCCB<B@;;;;;*;B?C@CCC9CEJADAAABCCCC?B?BB?BDD?BBBAABBB@@@ACCBAB>@@BD>BBCCCCBD@C?CCC<@ADCBBAD?BBBBCD?CC@CAA>BBBCC>AAA?A@@@@2@A?BCDCEAAAC?B@BCBB?C>AACBC@BBBBBB@>B?BCA=ACC?AAADAAB=AABBCCCA@@AAAAC@CBB?BBBBB?BCC?B?B?BAAA
@ATNG8:05038:05176
GATGGTAGAGAGACTGTAGCGCACCCAGAAGATCAGGAACTCTAGAAGAATTCAGATTTTAACATCGAGAGTAAACGTAAAAAGAAGGTTTTTACAAGACTCACGTTAACAATATTGCAGCAGTACGCACACAATCGAAGCGCAGTAAGGATGGCTAGTGTAACTAGCAAGAATACCACGAAAGCAAGAAAAAAGAAGTACGCTATTAACTATTAACGTACCTGTCTCTTCCGAAACGAATGAGTACAGAGAGTACGATATGTCTACCATCGTTCTCCTTAAGTCT
+
@::95:;55:9;;@CBBCBBB@;;;)99B7BDC;;;@D?B<::BBB@BC>B=?@@9999-99;<7337779333)33/8888$//(/(////$/88288==<:6--(-(-5044505666>><AACBA@@CBB@C@AA?AACDBBBB@C@BACACCBBBBBB@BBBBBB@BB?BCC=?:777.39;6377799$9868826=8<==15126<<4>077@??=@@???9:79?@>>8<8919>99:BAAABBBBBCBBBBBB???===;@@;:;<@AA=A3819;;;
@ATNG8:04999:05221
GATGGTAGAGTACAGTGTAGTAGACCAGAAGATCAGGAACTCTAGAAGAATTCAGATTTTTAACACGAGAGTAACGTAAAAGAAGGTTTACAAGACTCACGTTAACAATATTGCAGCAGTACGCACACAATCGAAGCGCAGTAAGGATGGCTAGTGTAACTAGCAAGAATACCACGAAAGCAAGAAAAAAGAAGTACGCTATTAACTATTAACGTACCTGTCTCTTCCGAAACGAATGAGTACTACTCTCAGAGACACACTACCATCGTTCTCCTTAAGTCT
+
::@B?B;;9@?<<<966>=@@EAB@;@BA=ABBBBB?B?BCCBBBB?CC@B?AA@99999)99??ABB9:7771334444&55.5.55)555.6>>>;;<=C@B?BB@CDD?AC@?@CBBBBCB@@@CC@BBBC?CBBBB??@@DAGA@?ABBBBBBB?BCDBBA?BB@????BAABB<?@@8==@>>>&9313828;;@@><<<=9??6A;98;;;8:ACCBBB@C?BBB=AAA=AA@ABDBBBCCCBBCBBAB>>A:88>>:>=>=A:><=1818:?===
@ATNG8:05000:05256
GATGGTAGAGTACAGTGTAGTAGACCAGAAGATCAGGAACTCTAGAAGAATTCAGATTTTTAACACGAGAGTAAACGTAAAAAGAAGGTTTTACAAGACTCACGTTAACAATATTGCAGCAGTACGCACACAATCGAAGCGCAGTAAGGATGGCTAGTGTAACTAGCAAGAATACCACGAAAGCAAGAAAAAGAAGTACGCTATTAACTATTAACGTACCTGTCTCTTCCGAAACGAATGAGTACTGTATCTATGTGTGCGCTACCATCGTTCTCCTTAAGTCT
+
>@?@7:<@BBBBCBCCCBCDCFCCCACCCACA@ABB@B?BBBAAAD?BB?B@AA@9:999)9;???BAA@@9::,:>@@AAA2BB?C?BBB8BBB?BBBBEJCDC?B?BC@CCC?AAABBEEAAA@BAAAAA@BBBB>A@??CCCC?C@CBA>ACBBBBDDAAABCBB=?@?CCC<>?AAD=AAA?BBCCD3BB?BBBCACAAA<A<>>>>:=<>>BBB@CFCCCBC?B?BBB=BAB?BBBCCCCBABBCEBA???CBCEBB@>?:?@@AA<@@@=@<@=AA@@
@ATNG8:05014:05251
GATGGTAGTGTCATATGAGAGTGTGTACTCATTCGTTTCGGAATAGACAGGTACGTTAATAGTTAATAGCGTACTTCTTTTTCTTTGCTTTCGTGGTATTCTTGCTAGTTACACTAGCCATCCTTACTGCGCTTCGATTGTGTGCGTACTGCTGCAATATTGTTAACGTGAGTCTTGTAAAACCTTCTTTTTACGTTTACTCTACGTGTTAAAATCTGATTCTTCTAGAGTTCCTGATCTTCTGGTATGACTAGTGTACTACTACCATCGTTCTCCTTAAGTCT
+
6668,--44556<=<<6665565::9/////:399;;5<?<D?ABBCC;;49955:5:5::5929;:;96<;=<<266<<<(444)444904445.5::7<A<@?==@D99;BBBA;:6:::=A>BACBAAAB?B;;;?BCCCBBCB@@>===>00*0=<8>@;@<?;96966===?5999*56;259===,=@<<@:>7<:0/////;)///&5555567<<9;;;<444.4.4::==>;>==9==>>>>>CAA?=>>000/7727:<<<.55929:@7@@@@
@ATNG8:05014:05257
GATGGTAGTATCTGCACACTCTGTCCAGAAGATCAGGAACTCTAGAAGAATTCAGATTTTTAACACGAGAGTAAACGTAAAAAGAAGGTTTTACAAGACTCACGTTAACAATATTGCAGCAGTACGCACACAATCGAAGCGCAGTAAGGATGGCTAGTGTAACTAGCAAGAATACCACGAAAGCAAGAAAAAGAAGTACGCTATTAACTATTAACGTACCTGTCTCTTCCGAAACGAATGAGTACACACTCTCATATGACACTACCATCGTTCTCCTTAAGTCT
+
5:<<>@BBBBBBA@@AB;::DABBC9;<B:?@AAAB?A<@@;::?D;???C?CBBAABA@/@5::9@:98?777.7;?????,>?>?5:::*9?=;?EB<;;BAB?BACC@CCC:<;CBBBCBCC;;;BBBB@BBCD@;;;@?@9:30:@00,0>000=AA;ABA>=>9;78;87/80000*000)000//'/;5744==::9>9>4>>>9<>9<<?>@;@@@@?@B?B8AAB>BAB?AAABCBBCCBBBBBB?888B?<=@@CC7BB889494807<A=ABBB
@ATNG8:05020:05229
GATGGTAGTGTCATATGAGAGTGTGTACTCATTCGTTTCGGAAGAGACAGGTACGTTAATAGTTAATAGCGTACTTCTTTTTCTTGCTTTCGTGGTATTCTTGCTAGTTACACTAGCCATCCTTACTGCGCTTCGATTGTGTGCGTACTGCTGCAATATTGTTAACGTGAGTCTTGTAAAACCTTCTTTTTACGTTTACTCTCGTGTTAAAAATCTGAATTCTTCTAGAGTTCCGATCTTCTGGCTCTCGTAGACAGATACTACCATCGTTCTCCTTAAGTCT
+
ACBB?B>EDBDCBBCDCDCCCCCCCCBBBBBA@A;;<8;D@KACBCBEDC@CCCCB@B?BCCEAC@CBBBBCCCC@CCCCC3DD@DBBC>BABB@CBC?A@=;;;CCDAFCC;;<CD?BBB@B@BCCCCCCC@CBCC@CCCCCCAAACCCDDCCC@BBB?BB?B?BBBBBBB@@?@CCCD;E@C?AAEDD3CD@@@;BCCCCDCBCA=BDBB0CBBCGACADC@BBBDCCC?C@BCCCA?BCCABCBBBBCCCCCCCCBBBCCC?@@ADD@BBC>?=??BB99
@ATNG8:05020:05252
GATGGTAGGCGACATACATACGCGCCAGAAGATCAGGAACTCTAGAAGAATTCAGATTTTTAACACGAGAGTAAACGTAAAAAGAATGTTTTACAAGACTCACGTTAACAATATTGCAGCAGTACGCACACAATCGAAGCGCAGTAAGGATGGCTAGTGTAACTAGCAAGAATACCACGAAAGCAAGAAAAAGAAGTACGCTATTAACTATTAACGTACCTGTCTCTTCCGAAACGAATGAGTACAGAGAGTACGATATGTCTACCATCGTTCTCCTTAAGTCT
+
@?@C@DCC@C?A@BCDCCCICCCBB>BCB@CHCCBB@B>BBCBBBC?CB>@;??@;;;;;*;>CDCCCCBB@@>6=A::;;;*;B@A=A?@0ABA?BCCCCBBBC@C?AA@BBB@BCBBBBBCCCCCDCAAAACCCC?BAABBAAA=A=A;;8;CBBCDCC@CCCCCB?AA=BBC?BBBBB>BDC?BBA@@2@A>BAAABBBBB?B?BB>>;><@@BBC@DCBBBBBAD@BBB>ABB?AAACAAACCCCCCCAAABBBBBBBBBB?CBC;;6;>>9>:=:?=>=
@ATNG8:05020:05256
GATGGTAGAGAGAGCTCTCTCATCGTACTCATTCGTTTCGGAAGAGACAGGTACGTTAATAGTTAATAGCGTACTTCTTTTTCTTGCTTTCGTGGTATTCTTGCTAGTTACACTAGCCATCCTTACTGCGCTTCGATTGTGTGCGTACTGCTGCAATATTGTTAACGTGAGTCTTGTAAAACCTTCTTTTTACGTTTACTCTCGTGTTAAAAATCTGAATTCTTCTAGAGTTCCTGATCTTCTGGATACACTCATGTGCACCTACCATCGTTCTCCTTAAGTCT
+
??BC@CBDDDBBBDDBBBCCCECCCCCCCCCC@CCCC>CD@C@BDBBBCC?CBBBD@C?AABC@C@BACCCCCAA?ACDCD3CB?CCCC>CBAA?AAB?CF;879BBC>BABBBBBB?@@@;><>AA>>>>><@@AA<@???===>>>@AA??@?=>>><BA=A;A==>@@@AA<A@AAA6@<A::;:99+9;<<@9><====A@@@;@DDD/?===B=B<??;?CDD@@@;?;?AAA>>:>AA=AAA@?>>A>>?A;;=A:>>B<::;=A>AAA<A<A<A>>>
@ATNG8:05021:05220
GATGGTAGCAGACGTGACAGAGCGCCAGAAGATCAGGAACTCTAGAAGAATTCAGATTTTTAACACGAGAGTAAACGTAAAAAGAAGGTTTTACAAGACTCACGTTAACAATATTGCAGCAGTACGCACACAATCGAAGCGCAGTAATGATGGCTAGTGTAACTAGCAAGAATACCACGAAAGCAAGAAAAAAGAAGTACGCTATTAACTATTAACGTACCTGTCTCTTCCGAAACGAATGAGTACGATGAGATCTCGTGTGCTACCATCGTTCTCCTTAAAGTCT
+
BCBB><<944449455;<==>??>=9=>?:<<>B99469=<<555;7994:8;;;@@@@@.>9;=A>??@A@@@::?@BBAA0@@<@9@@@3ABC?;<:CCABBB@D@BB?BBCGCB;;;B;99@CCBBBCC@BCCE?A@ABBAAB599??=8;;;8888918888;B6@@<887377::<3:771688888%57797575856/7=698==)/)/7<=@0::@>000*06000*//65:::=888;<<@<<A<9557;=9./../(.335:5:8:49-66(5795
@ATNG8:05021:05255
GATGGTAGTGATACAGATCAACACCAGAAGATCAGGAACTCTAGAAGAATTCAGATTTTTAACACGAGAGTAAACGTAAAAAGAAGGTTTTACAAGACTCACGTTAACAATATTGCAGCAGTACGCACACAATCGAAGCGCAGTAAGGATGGCTAGTGTAACTAGCAAGAATACCACGAAAGCAAGAAAAAGAAGTACGCTATTAACTATTAACGTACCTGTCTCTTCCGAAACGAATGAGTACGATGAGATCTCGTGTGCTACCATCGTTCTCCTTAAGTCT
+
BCCB?BBBDBBDCBBBGCCC?BBJAGCC@BBBA@@<A<@ACCBBCBCC@C@EHC@@@@@1@@CBB?@@BA;99/9=?AABB5BB?B6;;;6;CC@DBBBCBCCC?B?CB@BCC@BBAA@AADCCCCCD@@@@CCCD?BAAABBBB?C?CCD@AAAAABCC@BBAABCABB?AAA>ABAAA;AA@=@ABAB3BB?BBA>AAAAA<>:==??;?<>BCCC@CDBAA@?=??@@@<AAA>A?999BBBBCCBCB@A888>>>>>>>?=AAAAA;?>?=A;>;>;;<
@ATNG8:05042:05259
GATGGTAGCTCTGCTCTGACTCTCGTACTCATTCGTTTCGGAAGAGACAGGTACGTTAATAGTTAATAGCGTACTTCTTTTTCTTGCTTTCGTGGTATTCTTGCTAGTTACACTAGCCATCCTTACTGCGCTTCGATTGTGTGCGTACTGCTGCAATATTGTTAACGTGAGTCTTGTAAAACCTTCTTTTTACGTTACTCTCGTGTTAAAAATCTGAATTCTTCTAGAGTTCCTGATCTTCTGGGTGCGCTACAGTCTCTCTACCATCGTTCTCCTTAAGTCT
+
?AAC>B@@?==@@@B;;:BDDDCCCBBBCC@@>@CCF>CC?B@CBBBBDD@CCCGGAC@BCDC@CABBBECC<<<7599:;*;C@B@@@=@@AA?AAB@CC@;;;B@A<@AABCCCDACCB@B@CCCBBCBC?BBCC?CCCBBBCBCAA@BBBBB?BCD=AA<@=@BBCHCCCIBDAAAA8A<B<<;<;;*;BBB?DBBBCBDBBA5;:;:*;;;:A?B?BB?BFBBACA@C@CCCDCE@AABB<AA@BCCABAB@@@BBBBBCAC@@AB>BBB9;:;?CCBB
@ATNG8:05027:05285
GATGGTAGGTGCACATGAGTGTATCCAGAAGATCAGGAACTCTAGAAGAATTCAGATTTTTAACACGAGAGTAAACGTAAAAAGAAGGTTTTACAAGACTCACGTTAACAATATTGCAGCAGTATGCACACAATCGAAGCGCAGTAAGGATGGCTAGTGTAACTAGCAAGAATACCACGAAAGCAAGAAAAAGAAGTACGCTATTAACTATTAACGTACCTGTCTCTTCCGAAACGAATGAGTACTATGTAGAGCTCTATACTACCATCGTTCTCCTTAAGTCT
+
888@;@<@<@@@C;;;CCCCCBBBC?BBB?BAAA@A=A=AAAAABB?AA=@=?BB;;;;;*;<@BCGECCC;;:0;B;;<<<*;C=?5999&995.5BABBFCCC>A>??<?AA?CBBBBCCCBBBBABBBB>BCBB@BBBCDCBB=A=B994;BB@@@CC@CDDB;;8:A;>@A8::CBC=BBC?BBBBC3BC?BBBBDCBBB;><>CBB?<8<AB9999BBAADE?A?@@@;@BB@CCCABBACBBBABBCCAAABA@@=@@A=AA=<<7<:95:8<6<>>>
@ATNG8:05045:05289
GATGGTAGGCGTGTGAGAGTCTGCCCAGAAGATCAGGAACTCTAGAAGAATTCAGATTTTTAACACGAGAGTAAACGTAAAAAGAAGGTTTTACAAGACTCACGTTAACAATATTGCAGCAGTACGCACACAATCGAAGCGCAGTAAGGATGGCTAGTGTAACTAGCAATAATACCACGAAAGCAAGAAAAGAAGTACGCTATTAACTATTAACGTACCTGTCTCTTCCGAAACGAATGAGTACGAGAGTCAGAGCAGAGCTACCATCGTTCTCCTTAAGTCT
+
///A@A@B?BBBDDBBCBBA@@;;;)4A@=@AAAAB?B>BBBAAAA?@@?@@CC@@@AAA0A=@@@A??EBBBC>BA:::::(:=8>8???5?AA>ABBABCC??<??A=8===8==;;;;;;>@===888?<@@@C<???A@@=;7><??B?BCBBBB@A=@?<><?:::3:@@=ABBBB=@AA=ABBB8?@>?BBBBBBBA=@=???A2818=@@@=@BAA????>8===5=A@>ABAB??>BBBBBA@@CBCA@@@??@??:<::::5;<=8=8959://
@ATNG8:05046:05301
GATGGTAGTAGTACACTAGTCATACCAGAAGATCAGGAACTCTAGAAGAATTCAGATTTTTAACACGAGAGTAAACGTAAAAAGAAGGTTTTACAAGACTCACGTTAACAATATTGCAGCAGTACGCACACAATCGAAGCGCAGTAAGGATGGCTAGTGTAACTAGCAAGAATACCACGAAAGCAAGAAAAAGAAGTACGCTATTAACTATTAACGTACCTGTCTCTTCCGAAACGAATGAGTACACACTCTCATATGACACTACCATCGTTCTCCTTAAGTCT
+
:55>:>BCDC::6@?BBBFEB@959:@>>;?ACAAB8;7;<BBBBB?BD@DHBAA;;;;;.:?CCDDCEBB@??9??A???@+;>99.59909ADDCCCECBBBC@C?BC@CCC?BAAACCCCCCCCBBBBB?CCCC>AABC@@?C@F@CAA?ACCECCBA?AAAFDC@BB?BBA<?@BBB=A@@<@@@@@2BC@CCCAA>>>>9=9=???<?<BBCCD@BBBBAA@=@=@AB=BDC?CCCCBBBBB???BBCBB88:BBABCBB?A@@@A599>;?>B?B???
@ATNG8:04998:05325
GATGGTAGCGCGACGAGCGTAGACCCAGAAGATCAGGAACTCTAGAAGAATTCAGATTTTTAACACGAGAGTAAACGTAAAAAGAAGGTTTTACAAGACTCACGTTAACAATATTGCAGCAGTACGCACACAATCGAAGCGCAGTAAGGATGGCTAGTGTAACTAGCAAGAATACCACGAAAGCAAGAAAAAGAAGTACGCTATTAACTATTAACGTACCTGTCTCTTCCGAAACGAATGAGTACCTCTCAGACGCTCGTCCTACCATCGTTCTCCTTAAGTCT
+
54;<7;?BDBB;;9BBBBBCCCBBB<ACB?BC@>@A<@<@@BBDCC@BB?B>ABBBBADB1B8A>>0//=8::;2989999:':A@B5;;;*99929BABEC?CC@C@AA>@BB>BBCBCCBBCBBBBCBCD@BC;;8:??@AABC?B@CBC@BCCDCAAB@GBBBCB?BB?AAA589AAA9?9949>???.@@=AABBB@@??:>8;;;<;?<@@CDC?AACAA@@=@=@@A8=;?6<<::AAB?@AA???=:::9;;9<388D=>>=9>8=;;8>0848@@@
@ATNG8:04998:05340
GATGGTAGAGTACAGTGTAGTAGACCAGATGATCAGGAACTCTAGAAGAATTCAGATTTTTAACACGAGAGTAAACGTAAAAAGAAGGTTTTACAAGACTCACGTTAACAATATTGCAGCAGTACGCACACAATCGAAGCGCAGTAAGGATGGCTAGTGTAACTAGCAAGAATACCACGAAAGCAAGAAAAAAGAAGTACGCTATTAACTATTAACGTACCTGTCTCTTCCGAAACGAATGAGTACTATAACTATCTGAGACTACCATCGTTCTCCTTAAGTCT
+
@:?C@C>>DABBBBCDCCBBCCCCC@CCCBBBBB@?<?<AABCAAA???<?<>>=99:::)9;@@@???@=999+9?;;;;;$9<;:2555&5994;@?BBDCCD?B?BA>ACD@CCBBBBCCCDEB@@BBB?AABB?CBBBBBAB>B?B998:CCABBAA>ABDCAA>AD>BBC?BBBBB=@993::9999%9?;>97899>>>=A788AB:@<?@CDF?AAACA??:=9:99,9AA>BBBCCCBBBBB?BBBB@@A>>=??@@<@BBCD=??@<@8<8>999
@ATNG8:05005:05339
GATGGTAGGAGACACGTCGCACACGTACTCATTCGTTTCGGAAGAGTCAGGTACGTTAATAGTTAATAGCGTACTTCTTTTTCTTGCTTTCGTGGTATTCTTGCTAGTTACACTAGCCATCCTTACTGCGCTTCGATTGTGTTCGTACTGCTGCAATATTGTTAACGTGAGTCTTGTAAAACCTTCTTTTTACGTTTACTCTCGTGTTAAAAATCTGAATTCTTCTAGAGTTCCTGATCTTCTGGGCTGCGCTGATATGCGCTACCATCGTTCTCCTTAAGTCT
+
BBCC?CCC@BBAABDDBBBCBBBCCBCBBCBB@BCEF>CC@B?BCBBACC@CCC??=@@BBBB?C?BBDDC@@AB>????=.995:BCD>BBBB@BCFACC;;:CCCE@CCECCCCD@CBB?B@CCCDCBBB?ADCC@BCCCACCCECBCDCCBB?BEE@BB?B@CCCCCCCBB@BCCCC;E=@;:9999*9BBCC?BBCCCCDBA@5;:;;*;@@AB>A>BC?BBCCCCC?C?ACDDDE>AAAB:ABBABBBCCCCBEDDDDDD?BDCBB?BBB?C>B@CBBA
@ATNG8:05007:05346
GATGTTAGCGAGCGAGTGTGTATACCAGAAGATCAGGAACTCTAGAAGAATTCAGATTCTTAACACGAGAGTAAACGTAAAAAGAAGGTTTTACAAGACTCACGTTAACAATATTGCAGCAGTACGCACACTATCGAAGCGCAGTAAGGATGGCTAGTGTAACTAGCAAGAATACCACGAAAGCTAGAAAAAGTAAGTACGCTATTAACTATTAAACGTACCTGTCTCTTCCGAAACGAATGAGTACGATGAGAGAGCTCTCTCTACCATCGTTCTCCTTAAGTCT
+
@<@AB8@ABABBBBBBBCBBBBBBB@BCG?BBB@A@GEACCBBBAA=AA>A?AABCB?A@<@<@CBBBCICCBB<BAABCCC5>B@@:@@C9AAB?B@A@?AA9;69;==8?9:09CBBCBBBCCA@A@BBBBBBBC<@@BAAAAA>A@A;::;ABBCCCCABBBBBB?BB?BBC;>>>;:5;@000====0--/5=7<87;ABB@B@BAAB5<<,;BBBBABBACCA@=@<@@@:@BB?CCCCBBBBB@??BBAA?>?@@@??>BB?AA@??;=>?:?>??BBB@
@ATNG8:05012:05351
GATGCACGAGTCACTCATATCCAGAAGATCAGGAACTCTAGAAGAATTCAGATTTTTAACACGAGAGTAAACGTAAAAAGAAGGTTTTACAAGACTCACGTTAACAATATTGCAGCAGTACGCACACAATCGAAGCGCAGTAAGGATGGCTAGTGTAACTAGCAAGAATACCACGAAAGCAAGAAAAAGAAGTACGCTATTAACTATTAACGTACCTGTCTCTTCCGAAACGAATGAGTACGATGAGAGAGCTCTCTCTACCATCGTTCTCCTTAAGTCT
+
@:?BBABBEBBCCCDCBBCBB?@@A=AA@@@@<@6;;BBBAD@DC@D@BCBBCCCC5C@CCBCCDCDBBB9?<;:999'956;6<<<+955.5?;9@@?4924744.5::8<::>@>>;:;A;;;BBB?BBBC@@@?BBAAA=A?B;:4:>@@@BBB>BAC@AA@BB????<??BAA;@>>9?@AAA2@B>A>>:=@55:<@;A>=<<A<87;CA?BBBAD??<?9>@C=BBB?A>?@@>??A???BBB@A=><A@::::<;=>9::8;==08188=;=>
@ATNG8:05044:05348
GATGGTAGCACGAGTACTCATATCCAGAAGATCAGGGAACTCTAGAAGAATTCAGATTTTTAACACGAGAGTAAACGTAAAAAGAAGGTTTTACAAGACTCACGTTAACAATATTGCAGCAGTACGCACACAATCGAAGCGCAGTAAGGATGGCTAGTGTAACTAGCAAGAATACCACGAAAGCAAGAAAAAGAAGTACGCTATTAACTATTAACGTACCTGTCTCTTCCGAAACGAATGAGTACGATGAGAGAGCTCTCTCTACCATCGTTCTCCTTAAGTCT
+
95>?5:@BA@@;;BBBCCCBC9;=ACBBHBBBB@@@<@?ABCABBB@CC?B@BA?89999)9;@ABBBBCCAA@9>>99999(9@;@2:99*988279256<?AA;?<@@:>>B:==>>>@@@@??BAAAAA<@@??:668<<>////9==A=BBA888;B<@@@BBB?CA>ABB>AABFD588<888777(8819=>;;;>>A:=:>???<@=??>>><??A@>>><A=@AA:@BB?A@@000////=A@@AAAA;;;>>>==@<@@@@A;>>?<?<A>DA>>
@ATNG8:05005:05380
GATGGTAGTACATGATAGACGACACCAGAAGATCAGGAACTCTAGAAGAATTCAGATTTTTAACACGAGAGTAAACGTAAAAGAAGGTTTACAAGACTCACGTTAACAATATTGCAGCAGTACGCACACAATCGAAGCGCAGTAAGGATGGCTAGTGTAACTAGCAAGAATACCACGAAAGCAAGAAAAAGAAGTACGCTATTAACTATTAACGTACCTGTCTCTTCCGAAACGAATGAGTACCTCTCAGACGCTCGTCCTACCATCGTTCTCCTTAAGTCT
+
?:BA=@CCBCCBBBBDDEDDBB@CA@BBC@CEE::66;5;;;:@BB=@@>@<@@9=;;>>*@8BCCBA;AB;;;/;@?@@@4>G4;4;:/55:.9@;?ACBBC?B@;;7;BB>BCCCCA@ABCBBCBBBB>AAAB@BCCCCCBB@B@G;;;<CEFDCCC?CBCBBA?AD?BBA?CBCCC<?>>8<<<<;,<>:@@AABBBBB?B?BCCD@C@>:AA@=@CDCABA6;6:@@9@BB@@@?BAAA>BBBBDCBBBBBBBCC?BBB@BA@:@>@AB=?=??CBBB
@ATNG8:05010:05374
GAATGGTAGGTGCACATGAGTGTATCCAGAAGATCAGGAACTCTAGAAGAATTCAGATTTTTAACACGAGAGTTAAACGTAAAAAGAAGGTTTTACAAGGACTCACGTTAACAATATTGCAGCAGTACGCACACAATCGAAGCGCAGTAAGGATGGCTAGTGTAACTAGCAAGAATACCACGAAAGCAAGAAAAAAAGAAGTTACGCTATTAACTATTAACGATACCTGTCTCTTTCCGAAAACGATTGAGTACAGGAGAGTACGATATGTCTACCATCGTT
+
0/)//59784/44;555<55555555.599.454/88(-(---69:;0//47)/////;;;$/)///555;55.55)55;<>>>+;;6;7:::+999)/)/::7:;=<7<95524;;7454::9455;;;;::65.5544.5;=<==>>;@:>95.4:9445:;255;;:://-3666+////;57794///////"//38839333;63.3....7262---...(.5355222'2388==*5522+25222533.33...753337778889:522.38,
@ATNG8:05010:05385
GATGGTAGAGTACAGTGTAGTAGACCAGAAGATCAGGAACTCTAGAAGAATTCAGATTTTTAACACGAGAGTAAACGTAAAAAGAAGGTTTTACAAGACTCACGTTAACAATATTGCAGCAGTACGCACACAATCGAAGCGCAGTAAGGATGGCTAGTGTAACTAGCAAGAATACCACGAAAGCAAGAAAAAGAAGTATGCTATTAACTATTAACGTACCTGTCTCTTCCGAAACGAATGAGTACTGTATCTATGTGTGCGCTAATCGTTCTCCTTAAGTCT
+
@@@C@CBBBCCBBBBBBBCA>>>00)/7949ABB;;:;?BBCCCCDADE9:69@@9::9:):<@?A??@BA??C:>7:6@@@+;<9;9>>@2>CDACBCCCCB@A=A?;;7;BA>@BBABBCCCBBBCBBCC@BBBC@BBBBAAAC?B?BAA>@CCCBBBB?BCBBBB=???9::=A>@@=5=00*00000(0=9@@ABB@AAA;>;;;;@;?;==ABB?BCCBBCC?C???=5=::39A::9BBCAB?@?A??????>@;;;C;A88?>><<:<:<?BBAA
@ATNG8:05016:05413
GATGGGTAGAGAGACTGTAGCGCACCAGAAGATCAGGAACTCTAGAAGAATTCAGATTTTTAACACGAGAGTAAACGTAAAAAGAAGGTTTTACAAGACTCACGTTAACAATATTGCAGCAGTACGCACACAATCGAAGCGCAGTAAGGATGGCTAGTGTAACTAGCAAGAATACCACGAAAGCAAGAAAAAGAAGTACGCTATTAACTATTAACGTACCTGTCTCTTCCGAAACGAATGAGTACCTCTCAGACGCTCGTCCTACCATCGTTCTCCTTAAGTCT
+
::<B=7=BBBBBFCBBBBBCCCCCCACCCACBCCCB@C@BBBBABB?BD?B>BBA?A@@@2@>AABBCAA@987)7<:;;;;*;?=>4:::*9??=@CCDBBFJC@B?BB@CCC?CBBABCCCCBBB@@@??=?BBC?AACBCCBB?C@C@@>@DDDCBBB?BBBBBB?CC?BBB<??AAE>BAA<?????.??>BAAABA?@?;><@@@@<@<==ABB@CCAAAAA=@>A@@8A??<?CEEDBB?AAABBBB??@AA?@?:>>A=@;;:?<>>A494:?A???
@ATNG8:05017:05415
GATGGTAGCACACGAGATCTCATCGTACTCATTCGTTTCGGAAGAGACAGGTACGTTAATAGTTAATAGCGTACTTCTTTTTCTTGCTTTCGTGGTATTCTTGCTAGTTACACTAGCCATCCTTACTGCGCTTCGATTGTGTGCGTACTGCTGCTATATTGTTAACGTGAGTCTTGTAAAACCTTCTTTTTACGTTTACTCTCGTGTTAAAAATCTGAATTCTTCTAGAGTTCCTATCTTCTGGGTGCGCTACAGTCTCTCTACATCGTTCTCCTTAAGTCT
+
@?>C@CB@ACCCDBBBCBBBCCCDDCBBBFBB?BCCC>CCADBCCCDDCC>BBBCDAC?BACC@D@CABBCCCCC@BBBBB3AC@A889.9ACC?CBB>A@<?>ACBB?ABBCBBBB>ABB?B?>?AAA=:;8;AAB7;:@@==>>>>?BAA????@@@<AB=B:>>>AAABAA5;;BHE5B6;5;:::;+;@@BD8:;;886>?@@;@DDD/A=>>A:=:>A=@@>?@AA<@<=;88;///==49;9AAB@@@@@>>>AAAABF@@;;8:@E<A<A6;;>>
@ATNG8:05029:05407
GATGGTAGTCTCAGATAGTCTATAGTACTCATTCGTTTCGGAAGAGACAGGTACGTTAATAGTTATAGCGTACTTCTTTTTCTTGCTTTCGTGGTATTCTTGCTAGTTTACACTAGCCATCCTTACTGCGCTTCGATTTGTGTGCGTACTGCTGCAATATTGTTAACGTGAGTCTTGTAAAACCTTCTTTTTACGTTTACTCTCGTGTTAAAAATCTGAATTCTTCTAGAGTTCCTGATCTTCTGGACGACGCGCACTGACACTACCATCGTTCTCCTTAAAGTCT
+
::5505<<=;;;@@@BBCC;90>00/9<<ABA<B;;;)9@9=:@>@AA;;29::54.4.49985;5554:;;44.44444$4;5:9;>:;;<@:6665;>:;::@499)5???<=?><=@@292995:::::599444(55555544444448<883:::5:<7<7;556666;<855555&5.5755555$55<<A8>??<<;=;;;;A@AA+@=6662505<04/99//06<6:///>;258A7955555;;44445:5544::399844.4445:.44(4998
@ATNG8:05033:05409
GATGGTAGCTCGCTGATGATATCTCCAGAAGATCAGGAACTCTAGAAGAATTCAGATTTTTAACACGAGAGTAAACGTAAAAAGAAGGTTTTACAAGACTCACGTCAACAATATTGCAGCAGTACGCACACAATCGAAGCGCAGTAAGGATGGCTAGTGTAACTAGCAAGAATACCACGAAAGCAAGAAAAAGAAGTACGCTATTAACTATTAACGTACCTGTCTCTTCCGAACGAATGAGTACACACTCTCATATGACACTACCATCGTTCTCCTTAAGTCT
+
@:?B@CCCCCCCCCCBBBBBBCCCE?@B@@DBBBBB?B>BBCBAAC@DD?B?BCD?>>>>.??BDCCCCCCAA@8>?:;;;;*;D>@@@DE;CCC?CCCCCBCBECC?99;9CD?BBBCDBBBFCCABBBBB?BBBB@BBBCBBBB@C?B??>@CCCCCCC?ABBCBB?BB@BBB=??CFG@BAA>@AAAB3BB@BAAAC<=>B<?:>>??<?=AACCC?BCBBBBB?B?BB@BBB?CCBBBBBBBBAAACAAA==B@??BBDC?CBBBB<?>B9?:?>A@AA
@ATNG8:05036:05380
GATGGTAGCGCACACTTAGATACAGTACTCATTCGTTTCGGAAGAGACAGGTACGTTAATAGTTAATAGCGTACTTCTTTTTCTTGCTTTCGTGGTATTCTTGCTAGTTACACTAGCCATCCTTACTGCGCTTCGATTGTGTGCGTACTGCTGCAATATTGTTAACGTGAGTCTTGTAAAACCTTCTTTTTACGTTTACTCTCGTGTTAAAAATCTGAATTCTTCTAGAGTTCCTGATCTCTGGAGATACACATGATACTCTACCATCGTTCTCCTTAAGTCT
+
ECBC?B<;:6CBDCCC@CBBBCCCBCBBCCCC@CDCE=AAACACCCCCCC?CBCCC@C@BCDD@C?AABBBCBBA?;;::;.;C?BBAD=CBCC?BBKACC@@@@@AB>BCCCCCDEACCC@C@BBCCCBBB?AABB@BFDCBBBCCCDDBBBBB@ABB@BB@C@DCCBBCDCC>A;<;;.<<B=;;;;;*;EEEI>ECCCDDEAA@?BBBB5BBBBC@D?BB@B@@@AAD@E?BBBBCCCCCABBBDDCDCAAAHDCCBBBBB@CBBBC@CBB>A>B@BABC
@ATNG8:05044:05387
GATGGTAGGAGACACGTCGACACGTACTCATTCGTTTCGGAAGAGACAGGTACGTTAATAGTTAATAGCGTACTTCTTTTTCTTGCTTTCGTGGTATTCTTGCTAGTTACACTAGCCATCCTTACTGCGCTTCGATTGTGTGCGTACTGCTGCAATATTGTTAACGTGAGTCTTGTAAAACCTTCTTTTTACGTTTACTCTCGTGTTAAAAATCTGAATTCTTCTAGAGTTCCTGATCTTCTGGATATGAGTGACTCGTGCTACCATCGTTCTCCTTAAGTCT
+
A;?A>@?;7;>>AECCBBBBCCCBCCCCCAA@BGHG?GE@A?ACCCBBB?BBCCC@D=ABCE>A>BBBBABDCA<::999):@;A@AA<@AAA@CCC@CC????BBB?AABACA@A?AA>;A;AAAAA788=AABB=@@@@>>=?@EEC@;;;>=AAB<??;?:>>BA>>>??<==>??2>8=8:::::*:><<=2<:;///<67;<@@@@/@@A??<?:>=:===>===<A7;;>:;;<??@=D@@?@;;;C@@@?@A===@@<@A>>>=@@@<@:=:=?>>
@ATNG8:05047:05388
GATGGTAGTATCTGCACACTCTGTCCTGAAGATCAGGAACTCTAGAAGAATTCAGATTTTTAACACGAGAGTAAACGTAAAAAGAAGGTTTTACAAGACTCACGTTAACAATATTGCAGCAGTACGCACACAATCGAAGCGCAGTAAGGATGGCTAGTGTAACTAGCAAGAATACCACGAAAGCAAGAAAAAGAAGTACGCTATTAACTATTAACGTACCTGTCTCTTCCGAAACGAATGAGTACGAGAGAGCACACGTGTGCTACCATCGTTCTCCTTAAGTCT
+
B>>>?B>BBBBBBB@@;;<C>HMFCACBB@BCBAA@<@<AACCCBB?BC@B?@>>99999(98A?8:7>@A89:,:=;<<<;*;?4:2999&5994;@A>CC@A@?C@;;:;BB@DCBCBBAAAIDBAAB;;7;BBB@DCCCECCB@C?C;;:;BBBBDBB::8>???<9847736<<;<;288848=CCD1>??BBBBCBB??6;5;;:=;>;@?B@@=@@@><?@<?<?AA=@AA?C>=>AAACCCAAABCDCA???BBB???>8==8875:@A<@=@;@=;;
@ATNG8:05001:05451
GATGGTAGCGCACACATAGATACAGTACTCATTCGTTTCGGAAGAGACAGGTACGTTAATAGTTAATAGCGTACTTCTTTTTCTTGCTTTCGTGGTATTCTTGCTAGTTACACTAGCCATCCTTACTGCGCTTCGATTGTGTGCGTACTGCTGCAATATTGTTAACGTGAGTCTTGTAAAACCTTCTTTTTACGTTTACTCTCGTGTTAAAAATCTGAATTCTTCTAGAGTTCCTGATCTTCTGGGATGTGTGCGCAGTGCCTACCATCGTTCTCCTTAAGTCT
+
;55=8>;9:66BCCBBBFCCBBA@ABBAAC;;2;?@?9@CGDACBBCCGCACCCBB@B@DCBB?C@CBCCBCCCC@BBBBB5BA=A@A@;@AAB>BBB>BD=AABCDCADBBDCECC@CBC@C@CCCDBAAC?BABB>BCDCAAADDBBBDBBAB?BEE@BB?B@BB:;;@A@@=@;;;;.;>C=ABCCC3BCCCC>CCFCCCHBAA=BAAA,@AA<<7;=ACAFCCDCBC@B?BBABBB@CBBC=C<<<<ECBCCBBBBDABCCACCBBB?C;;5;>A?BCCB
@ATNG8:05006:05426
GATTAGATACTCGCTGATACACCCAGAAGATCAGGACTCTAGAAGAATTCAGATTTTTAACACGAGAGTAAACGTAAAAAGAAGGTTTTACAAGACTCACGTTAACAATATTGCAGCAGTACGCACACAATCGAAGCGCAGTAAGGATGGCTAGTGTAACTAGCAAGAATACCACGAAAAGCAAGAAAAAAGAAGTTACGCTATTAACTATTAACGTACCTGTCTCTTCCGAAACGAATGAGTACTGTATCTATGTGTGCGCTACCATCGTTCTCCTTAAGTCT
+
<5<.4=:=:AA;::@<@BBBBDC?EEC?A@@A;;6:?ACBBBB?BA?AACAA99999(:;@@@???A@BCD>>>AB@@@0>@;;6;>>0B9979<<<;;9/0*/39:6??C@BBBBCCCCCC?@>?@@?<?BBC?@?BBBAAA=A>?;:4:9=<==??=?>;>8<7<@><>;8==7333&7;;5788999%82+25+6:8252?9?2>8>8:<;;<??>;????@>?==:==?7?0/*/;;8;8<ABB<=>B999>?888<=;8827:822+279-818:>;;;
@ATNG8:05028:05452
GATGGTAGTATATGCGCGTCGCTATCCAGAAGATCAGGAACTCTAGAAGAATTCAGATTTTTAACACGAGAGTAAACGTAAAAAGAAGGTTTTACAAGACTCACGTTAACAATATTGCAGCAGTACGCACACAATCGAAGCGCAGTAAGGATGGCTAGTGTAACTAGCAAGAATACCACGAAAGCAAGAAAAAAGAAGTACGCTATTAACTATTAACGTACCTGTCTCTTCCGAAACGAATGAGTAACACTCTCATATGACACTACCATCGTTCTCCTTAAGTCT
+
:::;.448444:45499:<;;9;;55.544.4=95568<7<>>666>.59.924999::<<+;9<>><;;::437*3395555$5;7<:>C?0B9979@>?DDBBA?B?BC@:99>ABA?AABBAAA@A@@>>5;>;;8<=BBB?>=:@<?993999>??=>>A@@9898??=A@=8=888<5975.222255$678995589652+2-25584:6:7<<>:==<=;;A9B8?AA:=?@<>>>B@?=B8999BA?8789997579649::9<8833,3,388<<>
@ATNG8:05041:05468
GATGGTGCTCGCTGATGATATCTCCAGAAGATCAGGAACTCTAGAAGAATTCAGATTTTTAACACGAGAGTAAACGTAAAAAGAAGGTTTTACAAGACTCACGTTAACAATATTGCAGCAGTACGCACACAATCGAAGCGCAGTAAGGATGGCTAGTGTAACTAGCAAGAATACCACGAAAGCAAGAAAAAGAAGTACGCTATTAACTATTAACGTACCTGTCTCTTCCGAAACGAATGAGTACGAGAGAGCACACGTGCTCTACCATCGTTCTCCTTCAAGTCT
+
::<@:=B666=B>B?@@@>:5599.59=9>C>CBDAB?C@@ABBD@BB?CADDA?@@@?.??AACBBDAB988*8>;;;;:':C=A<AAA7BBD@BCCBBCC@@?C@DDADBC@CCCCCBCCIICCCCBBB@CCCC=AACCCCBB>C@CBB@BBBCC@@?@BBCBDCACC?AAB@CBBCB=B??=?ECCC3BB@B@>?CD@:868<@?AA<A<AACBB?AAACBCB?B?BBC>BBB@BBBBBBA????9::@@@@>>@0//99//)/26683333,2,2245553
@ATNG8:05017:05516
GATGGTAGTGTCATATGAGAGTGTGTACTCATTCGTTTCGGAAGAGACAGGTACGTTAATAGTTAATAGCGTACTTCTTTTTCTTGCTTTCGTGGTATTCTTGCTAGTTACACTAGCCATCCTTACTGCGCTTCGATTGTGTGCGTACTGCTGCAATAATGTTAACGTGAGTCTTGTAAAACCTTCTTTTTACGTTTACTCTCGTGTTAAAAATCTGAATTCTTCTAGAGTTCCTGATCTTCTGGGATGTTTGCGCAGTGCCTACCATCGTTCTCCTTAAGTCT
+
@;;B@DCCCBBBDCDEDCBCCDCCCCBAAB;:6;AAA=CC?BACBBBDDD@@BCEC@B@BDDD@C?CCCCBBCCB?;;;;;*;A>BCCF=CB@@>@DC?CC?BBBBBF@BBBBBBCC@CCCBC@DCCCBBBB>BEBB@BCCCDFBBCBBBBBBCC?BB@BDC@C@CCBBBCBAB=@;;;;.;=A<;;;;;*;BDED=BAB@BACAB@5;;;;*<ABBFAGAGCACBBBCED@C?BBBBBB>B;;;6;CCCC>CCCBABCCC@CCD@CBCCCBBA@?@@DACABB
@ATNG8:05024:05490
GATGGTAGTATCTGCACACTCTGTCCAGAAGATCAGGAACTCTAGAAGAATTCAGATTTTTAACACGAGAGTAAACGTAAAAAAGAAGGTTTTACAAGACTCACGTTAACAATATTGCAGCAGTACGCACACAATCGAAGCGCAGTAAGGATGGCTAGTGTAACTAGCAAGAATACCACGAAAGCAAGAAAAAGAAGTACGCTATTAACTATTAACGTACCTGTCTCTTCCGAAACGAATGAGTACTGTATCTATGTGTGCGCTACCATCGTTCTCCTTAAGTCT
+
@::C@ECCCBBBBCDDCCCCDGDBB?BCEADHDC@@>@@CCCCCCC@CC?A@BCC@@@@@2A?CBBBBBBBA@?8>>;;;;;;#;<<<?>>>2>D@:?D>ABCCCC?C@BB?BBB@BBCCCCCCCDBBBBBBC@CCBB>AABAAC@A>B@CAB@BCCBBCCA=AAACCC?CD@BBB<??AAA<BBB?BCDDD2CC?BAAACB??=:?=?@??<?=@@BCC@BB@??BB@B@BBB=BBC?CCBBBBBBBBAAACBBB=>>BBBAAAA=CDAAA7;;?;?:>:>>><
@ATNG8:05029:05498
GATGGTAGTATCTGCACACTCTGTCCAGAAGATCAGGAACTCTAGAAGAATTCAGATTTTTAACACGAGAGTAAACGTAAAAAGAAGGTTTTACAAGACTCACGTTAACAATATTGCAGCAGTACGCACTCAATCGAAGCGCAGTAAGGATGGCTAGTGTAACTAGCAAGAATACCACGAAAGCAAGAAAAAGAAGTACGCTATTAACTATTAACGTACCTGTCTCTTCCGAAACGAATGAGTACTGTATCTATGTGTGCGCTACCATCGTTCTCCTTAAGTCT
+
;:;B?BBBBABBCCCCCCCCCCCBB?BBC@CBBBBC@C@BBBBBBC?CC@C?CCBBCBBB3B?BBBCBBA@999+9:;:444$4;393;99+;::7<AAAACC;;;;@BB@BA@=@BCBDDCCDCBCCBBBCACCDC>AABDDDCC?C@CCB@CECCBBCB?BCCCCCACC?AAA@BBBBC<A??=@BDDD3??;999ACBAAA<A:??CC<B<AACAA>@@@BAAB?B@BBF>DBD@BBBBBBBBCCCCCCBAA@CBBCCBB?A<AAABC=A;;7;<A<A===
@ATNG8:05036:05474
GATGGTAGCTCGCTGATGATATCTCCAGAAGATCAGGAACTCTAGAAGAATTCAGATTTTTAACACGAGAGTAAACGTAAAAAGAAGGTTTTACAAGACTCACGTTAACAATATTGCAGCAGTACGCACACAATCGAAGCGCAGTAAGGATGGCTAGTGTAACTAGCAAGAATACCACGAAAGCAAGAAAAAGAAGTACGCTATTAACTATTAACGTACCTGTCTCTTCCGAAACGAATGAGTACAGAGAGCACACGTGTCTACCATCGTTCTCCTTAAGTCT
+
;9556;<?@;@DD;:;CBBBBBCCC@CAA>B;;;A@<@?;;:CCBB@BC@CACBBBCCDC3C?BCBABABBBBA9@A;;;;;*;;59=BCC9BBFACCCCCFFCC@C@CC?CCB@BBCBBBCDGCCA@@BBB?BBBB?BBBABBBC@B?B:;8;AAABBCC?BBBDFD@CC?BBB:>>CCF<AAB?BCCCC3CC@9::BBCBBA;><>>>><?<??BBCAFDAABAA>A?BBF>CBB?CCBBBAAAABBBBBBBBBBAA=@@@B:=>>AA9??=38187==>>
@ATNG8:05004:05555
GATGGTAGGCGTGTGAGAGTCTGCCCAGAAGATCAGGAACTCTAGAAGAATTCAGATTTTTAACACGAGAGTAAACGTAAAAAGAAGGTTTTACAAGACTCACGTTAACAATATTGCAGCAGTACGCACACAATCGAAGCGCAGTAAGGATGGCTAGTGTAACTAGCAAGAATACCACGAAAGCAAGAAAAAGAAGTACGCTATTAACTATTAACGTACCTGTCTCTTCCGAAACGAATGAGTACGAGAGTCAGAGCAGAGCTACCATCGTCCGACTAAAGTCT
+
@@@A?BBB?CBCBCCCCCC?AACCB=DCC@BCCB999:=@@DCCCD@CC?@<>@@:::::);=ABCCBBBBBCB=A>99888)9A?B;BAA8ABB?BAAACCABA?C?BB???A=??AAAAAA@@@>>>;;>9>?>>9>>??@@@>9?=AAC>AABBBB>>;@BBCCC?AC>AAD?BBA@@<@@@=ABBAA3?:6;AB@@@AAA3618=>=:?<>>>AA=@:;;>>>=B<@@A8>9979AABBABABABBBBBCCCBB@=>>@@@<@@BBBB?A>>>==7>@@<
@ATNG8:05031:05565
GATGGTAGGAGACACGTCGCACACGTACTCATTCGTTTCGGAAGAGACAGGTACGTTAATAGTTAATAGCGTACTTCTTTTTCTTAGCTTTTCTGTGGTATTCTTGCTAGTTTACACTAGCCATCCTTACTGCCGCTTCGATTGTGTGCGTTCGTGCTTGCAATATTGTTAACGTGAGTCCTGTAAAACCTTCTTTTTTACGTTTAACTCTCGTGTTAAAATCTGAATTCTTACTAGAGTTCCTCTCTTACTGGTAGTCTGATCTGTATCACTACCATCGTTCTCCTTAAGTCT
+
B@A@:A<A=A<A@><?00//777:/65===662///;1//)/)///:55455444439.459<38255:8=<5558:;;;;)//(//6666.6899;5:::5:=6888:298'/97...6628AA:?:8////(.3328977269222665,-,,6,,(,,,(,,6267282855788:<876/;>>*/)/)//////%/899;0;7<9;858<??;;@=2=///;7=7AD;A?==??AD9<665/6;,//<<45335532------23865455,22226,225,50947-//
@ATNG8:05039:05542
GATGGTAGTATAGAGCTCTACATAGTACTCATTCGTTTCGGAAGAGACAGGTACGTTAATAGTTAATAGCGTACTTCTTTTTCTTGCTTTCGTGGTATTCTTGCTAGTTACACTAGCCATCCTTACTGCGCTTCGATTGTGTGCGTACTGCTGCAATATTGTTAACGTGAGTCTTGTAAAACCTTCTTTTTACGTTTACTCTCGTGTTAAAAATCTGAATTCTTCTAGAGTTCCTGTCTTCTGGCGCGTATGTATGTCGCCTACCATCGTTCTCCTTAAGTCT
+
945<8=<CAB;66;==<@A<A>>>>CB@<<9909>@;4=>7:7;@:96@A>AAA@B293937=294::=?@<===6<<<<<+8858==?6=BBB>AAB@CC?B@??9908@AAA?@@=A@@<@=B?>>>>>=;A>8919=>>;;;@@@DAB>?>>;;;;;>>;@8;;;;;;==>9:7655'56<4<7;==,:898;*//9977-//:/6555'3;;<>4>9>A<AAA==>?<A<>>@:;76994-----666:<<=??AA9989*/////599917167?@;;
@ATNG8:05040:05540
GATGGTAGGAGACACGTCGCACACGTACTCATTCGTTTCGGAATGGAGACAGGTAGCGTTAATTAAGTTAATATGCGTACTTCTTTTTTCTTGCTTTTCTGTGGTTATTCTTGCTAGTTTACACTAGCCATCCTTACTCGCGCTTCGATTGTGTGCGTACTGGTGCAATATTGTTAACGTGAGTCTTGTAAAACCTTCTTTTTACGTTTACTCTCGTGTTTAAAAATCTGAATTCTTCTAGAGTTCCTGATCTTCTGGGTCTACGCTCGTCGCGCTACCATCGTTCTCCTTAAGTCT
+
AAAB@BA@>BBBBA@>>0//9:;79:@@=>>@:A@AA8<805(--(--555738///996;6:48344.4.3333:3337:(//////#//(/6688&/3339,3,3;3//(.......'.9222266:A?<6:57------33.555;6>>>AAC<;6333--,,,,,,.37905055788:<::5;=?>?2@;?7::@@@/A@=>@067;///9:/8839DDD.;;;7=7<9//,/<::>AA=D<???BBB;>>@?8<=8::AA>>>>@@@@@@@@<AAAAB<>>=;?=B=A><<
@ATNG8:05043:05565
GATGGTAGCTCTGCTCTGACTCTCGTACTCATTCGTTTCGGAAGAGACAGGTACGTTAATAGTTAATAGCTGTACTTCTTTTTCTTGCTTTCGTGGTATTCTTGCTAGTTACACTAGCCATCCTTACTGCGCTTCGATTGTGTGCGTACTGCTGCAATATTGTTAACGTGAGTCTTGTAAAACCTTCTTTTTACGTTTACTCTCGTGTTAAAAATCTGAATTCTTCTAGAGTTCCTGATCTTCTGGTGTCTGATCTGTATCACTACCATCGTTCTCCTTAAGTCT
+
4<<=?CBBBB>=?@?BBCDDBBBA@@@BAAAA;<95:3:=8>:@9;;DCB?BBAAB?B@CBBC@C>AAA000@=0/,/>:><1<<8<@?>3>@@><@A<67;+///;:>:>CB??;<>=B??<??BBBBCCCC@BBBC?CCCBBDBBBMCBB@@@B=A;;5;@:@>AADHCCCCD?;<>@@2@:>8<@@BB0BBBBB=B;;<BBA;9929999'9B@BB@C@CC@BB@AABB@C?DFCBBA=@@B?BBBBBCGEGHIACABBB;;;@D>><>,00:6:6;7;ABB
@ATNG8:05011:05596
GATGGTAGAGTACAGTGTAGTAGACCAGAAGATCAGGAACTCTAGAAGAATTTCAGATTTTTTAACACGAGAGTAAACGTAAAAAAGAAGGTTTTACAAGACTCACGTTAACAATATTGCAGCAGTACGCACACAATCGAAGCGCAGTAAGGATGGCTAGTTGTAACTAGCAAGAATACCACGAAAGCAAGAAAAAGAAGTACGCTATTAACTATTAACGTACCTGTCTCTTCCGAAACGTATGAGTACTACTCTTCAGAGACACACTACCATCGTTCTCCTTAA
+
@@@C?ABCBBC?;?AB?AACCDCCB?B;;5999@@B:@:>@?@?::443-33(399333333#359;8:8;;9333(33/////0#0/)/)///&/795<666::900*0*00*0098=<?<A@<@A@995559@<AAAA>@@?===881:=?00*0/://)/8:39<<<>;6883///(/6/33(3774;<===+;;.3337;3226(.(....(.(.77886<<:998516+--9/-----7689;86699//*/9989:33277755,22555(..5(.(..
@ATNG8:05013:05599
GATGGGTAGCAGACGTGACAGAGCGCCAGAAGATCAGGAACTCTAGAAGAATTCAGATTTTTTAACACGAGAGTAAAACGTAAAAAAGAAGGTTTTACAAGACTCACGTTAACAATATTGCAGCAGTACGCACACAATCGAAAGCGCAGTAAGGATGGCTAGTGTAACTAGTAAGAAATACCACGAAAAGCAAGAAAAAAGAAGTACGCTATTAACTATTAACGTACCTGTCTCTTCCGAAAACGAATGAGTACGTGTGCGACGTGATCGTTCTCCTTAAGTCT
+
78494)4<<<BBCCC;;6=CCCCBAA?@BC?;9;BBB?B@CCCBBCC@BB?B=@A@99999:%84AABBBCC?7999+9<;;;;;;#95.5.55505<<8=C>BBBAAB?B?BC@BBB?BABAAACEHBBCCCCBB>A?;;;6;BB>@=00,0*/9:8<??AA:889?AAB@A>000+000)/;/000)9<;5889999%8<8;>:@B9A@@;?=A?AA7;5:>A;;6:>;====1717999-9>@<???BBBBBCDC???AA@<=?A@AA>ACA9?>?8=>??
@ATNG8:05015:05610
GATGGTAGACACGTGTGCTCTCTCGTACTCATTCGTTTCGGAAGAGACAGGTACGTCAATAGTTAATAGCGTACTTCTTTTTCTTGCTTTCGTGGTATTCTTGCTAGTTACACTAGCCATCCTTACTGCGCTTCGATTGTGTGCGTACTGCTGCAATATTGTTAACGTGAGTCTTGTAAAACCTTCTTTTTACGTTTACTCTCGTGTTAAAAATCTGAATTCTTCTAGAGTTCCTGATCTTCTGGAGATATCATCAGCGAGCTACCATCGTTCTCCTTAAGTCT
+
AECC?CDCCCBBBCCCBBCGCDBCDICCCCBB>BBBB>BEAC?CBBCCCB@BAACCCC?CCCC?C?CCCC???DD@CCCCC1CC@CCCC>CBBB@CCDDJF;;;AEBCADBCCCCCC?CCD>A>ACCCCBCC@CCCCABCDCBBBBCCCBDDCBC@CBB>BD@D?CCCCCCBBB?A@@@@7@=A?ABBCC5BBBBC=AACCCCFCCC;BB??,?@@BC@C@CC@CCCBBBB@C@CCBCCC@BBE@BBBCCCCBBDDDDD@ABECB>BBBBC@BBD?B?B@CCBA
@ATNG8:05021:05582
GATGGTAGCGCATATCAGCGCAGCCCAGAAGATCAGGAACCTAGAAGAATTCAGATTTTTAACACGAGGGTAAACGTAAAAAGAAGGTTTTACAAGACTCACGTTAACAATATTGCAGCAGTACGCACACAATCGAAGCGCAGTAAGGATGGCTAGTGTAACTAGCAAGAATACCACGAAAGCAAGAAAAAGAAGTACGCTATTAACTTTTAACGTACCTGTCTCTTCCGAAACGAATGAGTACGATGAGAGAGCTCTCTCTACCATCGTTCTCCTTAAGTCT
+
BCBC?C?A@@CCABBBBBBBBBBBE?CCC@CCEDCC?C?C?CCCC?CC@D@BAA@@?@@0?=@BBBBBC=AA@8??87788.8C?C>CCC6@@C?CBAABBBBB?B<@@<<>:<A677@==>@BCC@::;C=CA@@<>>>>=>::6:<@@B?BCCBBBCC=AABBBB@BA?BBC=A@@@@999:=AADEF3AB?BBBBBBBBB>A>ABDC5858A@BF?ABABABA?B@@@@9@BB=B?????>>>@@==>A;::??@>>>BAD:??B==9=<<5:59:?:;;
@ATNG8:05033:05582
GATGGTAGCATCTGCATATCTCACCAGAAGATCAGGAACTCTAGAAGAATTCAGATTTTTAACACGAGAGTAAACGTAAAAAGAAGGTTTTACAAGACTCACGTTAACAATATTGCAGCAGTACGCACACAATCGAAGCGCAGTAAGGATGGCTAGTGTAACTAGCAAGAATACCACGAAAGCAAGAAAAAGAAGTACGCTATTAACTATTAACGTACCTGTCTCTTCCGAAACGAATGAGTACAGAGAGTACGATATGTCTACCATCGTTCTCCTTAAGTCT
+
9:<C;BBBCBCBBBCCCCCCCCCC@BBB@CCBCAA>A@CCDCCCC@BC?C?BBCCCDDD3B?BBBBBCCC???:?@AABBB3AA>B5;;;.;CD@GCECCCCCC?C?AA<@BB@BCBBBCCCCCCBBBBBD@CBAA?ABBBBBAB>C?C??>@BBBBBBA?CCCCCC?CC?AAA>??BBA9A??9?AABB3BB?B??>BB>::3:3;==@=@=A?BBC@CBABAAB=A=AAA;ACC=??BCBBBBBBBBBBACCCCBBB@@B>@;>@@??7::=:>;@<@>>>
@ATNG8:05039:05613
GATGGTAGGTGCACATGAGTGTATCCAGAAGATCAGGAACTCTAGAAGAATTCAGATTTTTAACACGAGAGTAAACGTAAAAAGAAGGTTTTACAAGACTCACGTTAACAATATTGCAGCGGTACGCACACAATCGAAGCGCAGTAAGGATGGCTAGTGTAACTAGCAAGAATACCACGAAAGCAAGAAAAAAGAAGTACGCTATTAACTATTAACGTACCTGTCTCTTCCGAAACGAATGAGTACGAGAGTCAGAGCAGAGCTACCATCGTTCTCCTTAAGTCT
+
A<CE>BAB?@@@@C@@ACCCCCCCC@BBC?BBAA::7;?AABBCBB?@@=@=A@@CEGEC2E@BBBBBFGEDBE<A;;;:9:(;DBFACCC9CBB<@AA;;;<;;6;@DC?CAA>ABBDBC>@@@CCBBCCB?BDCC@C@@@BAAA=@<@CC>AACBAAAD@C:::??;>@<??@:=>778*7976333373#7;49855<;?@=8:6:@==:?:<=A??:?@??:9:>A=@AA;@@B=A@??ABBBABACCBBBAAABA???AAA=???AA@BBB?C5:49@=<
@ATNG8:04999:05659
GATGGTAGCAGACGTGACAGAGCGCCAGAAGACTCAGGAACTCTAGAAGAATTCAGATTTTTAACACGAGAGTAAAACGTAAAAAGAAGGTTTTACAAGACTCACGTTACAATATTGCAGCAGTACGCACACAATCGAAGCGCAGTAAGGATGGCTAGTGTAACTAGCAAGAATACCACGAAAGCAAGAAAAAGAAGTACGCTATTAACTATTAACGTACCTGTCTCTTCCGAAACGAATGAGTACGATGAGATCTCGTGTGCTACCATCGTTCTCCTTAAGTCT
+
---838?CCA@A@BBB;::CCCCCB>@>B=A96:566:@:;AA/0/:6:;6:698833333$3179;;;777//00*00/////$/:6:8>>>2>EA<@<AABB@A@=@@@<@BA=@@BBBCCCBBBBBAAA@=AAAA?BECBCBBB@C@C:::;DCBBBCC?CCBBBB?CC@?@86>:737)377137789(7A=A@@>@@?>>=A<B@AA:=:;;@EE@CCBBBBB>A>BBB=BEF>BBBCBCBBBBBBCB@A@>>?@@8;:>>7;<AAD<>>@;?5:6;;:;
@ATNG8:05006:05642
GATGGTAGTGTCATATGAGAGTGTGTACTCATTCGTTTCGGAAGAGACAGGTACGTTAATAGTTAATAGCGTACTTCTTTTTCTTGCTTTCGTGGTATTCTTGCTAGTTACACTAGCCATCCTTACTGCGCTTCGATTGTGTGCGTACTGCTGCAATATTGTTAACGTGAGTCTTGTAAAACCTTCTTTTTACGTTTACTCTCGTGTTAAAAATCTGAATTCTTCTAGAGTTCCGATCTTCTGGATAGCGACGCGATATACTACCATCGTTCTCCTTAAGTCT
+
444;8>CBBCBBCB@ACCBBCCDBBAA@BB@@;@ABB=BB@C@CBBEECD@CCCBBAE@CBBB<B?BCBBA@@AA999:::*;A?BCDI>CCBCACDC@CC?BBBDCB@CCCCDCCD@CCC?C?DCECAABCABBBB<AACCCCAAECBBCCCBB?BDD@CC?C@CCCCCCBCB?AA??@8@;?;>@@@@0@ABCC=A@CCCBBBBB;?@AA0@BBCD@D@CB?BBGCCCB?B@BBC@@=@BB@CCCCCCCCBBBCBDDDCCCC?CCAAB?BBD?B@C@C??@
@ATNG8:05009:05647
GATGGTAGTGCGTGAGAGAGAGACCCAGAAGATCAGGAACTCTAGAAGAATTCAGATTTTTAACACGAGAGTAAACTGTAAAAAAGATGGTTTTACAAGACTCACGTTAACAATATTGCAGCAGTACGCACACAATCGAAGCGCAGTAAGGATGGCTAGTGTAACTAGCAAGAATACCAACGAAAGCAAGTAAAAAAGAAGTACGCTATTAACTATTAACGTACCTGTCTCTTCCGAAACGAATGAGTACTGATCTATGTGTGCGCTACCATCGTTCTCCTTAAGTCT
+
684905>=<A<;;;<666BBCC<;:)5<<9=BBBB@<@9:9998::58838233/77;;;);6///66333;791333688888%----(---&-58(333333333,317763447=<78@B;;;>>?@@9;<8;;@>9=@;00/9<7>:C6515595;;;=:><<655???6;;;-7-3777(33713337777$88633333::::<:<:?AC1839;>9915::;5558;5:==594505>>BCCBBB@?>?@=<;:0//=9:884983347<44.47;3::::
@ATNG8:05011:05623
GATGGTAGCGCATATCAGCGCAGCCCAGAAGATCAGGAACTCTAGAAGAATTCAGATTTTTAACACGAGAGTAAACGTAAAAAGAAGGTTTTACAAGACTCACGTTAACAATATTGCAGCAGTACGCACACAATCGAAGCGCAGTAAGGATGGCTAGTGTAACTAGCAAGAATACCACGAAAGCAAGAAAAAGAAGTACGCTATAACTATTAACGTACCTGTCTCTCCGAAACGATGAGTACTGCTCTCACTCTCGCCTACCATCGTTCTCCTTAAGTCT
+
BCCA?C:9:@DD@@@CBDBBBCCCC>CDC@CCCCCC?B>BBBBCBC@DC@C@CCCAAAAA0@?BAABDCCCCCG=CD:::::*:C?C<BBB<BDJDCBCCDCC999;?BA@BCC@CBBCCCCCCBBCCCCCC@CCCC@CBAABBBB?C@CBB?BCCCCDCC?CCCCCC@BB????599?>>8ABB@BDDCC/CC?C?>>CCA?>>;?@AA4948>BAA>BB@@@B@@>ACF?DBBBCBCCCCBBBBBBBBBBA@@@@<@CC@CCBBB?BBA@C=@<@999
@ATNG8:05018:05640
GATGGTAGCTCTGCTCTGACTCTCGTACTCATTCGTTCGGAAGAGACAGGTACGTTAATAGTTAATAGCGTACTTCTTTTTCTTGCTTTCGTGGTATTCTTGCTAGTTACACTAGCCATCCTTACTGCGCTTCGATTGTGTGCGTACTGCTGCAATATTGTTAACGTGAGTCTTGTAAAACCTTCTTTTTACGTTTACTCTCGTGTTAAAAATCTGAATTCTTCTAGAGTTCCTGATCTTCTGTGCGCTACAGTCTCTCTACCATCGTTCTCCTTAAGTCT
+
955<:>DCCA;?BDDDC;;;CCC@@A@@@@:;4;BB?BB@D@BBBBBCC?AACCBAE@DCCD@CACCDCBBBDDADDDDD5DDACBCB>BACC;:;D@FE?;;;CBB?CBBBBBCC?BBB@C@DCDCCCBB?ACBB?BBCBBCBCCBBCBBBBB@BBA?BB?C@EDBAAAGEC>A;;;;-;=E>BBBBB,AC<<;0:AA;;;BB@A?@EEE5BBBCC@B?CC?BBDAABB?A@BA@C@@6;;DCCAAACDFDEBBCBBBBDD?@ABBB@BBB@C@E@CC;;
@ATNG8:05021:05626
GATGGTAGAGTATCATGTGTATCTCCAGAAGATCAGGAACTCTAGAAGAATTCAGATTTTTAACACGAGAGTAAACGTAAAAAGAAGGTTTTACAAGACTCACGTTAACAATATTGCAGCAGTACGCACACAATCGAAGCGCAGTAAGGATGGCTAGTGTAACTAGCAAGAATACCACGAAAGCAAGAAAAAGAAGTACGCTATTAACTATTAACGTACCTGTCTCTTCCGAAACGAATGAGTACACATCGTCGTGTCGTGCTACCATCGTTCTCCTTAAGTCT
+
4449;::;<=AC=@??>=BBBBBAA5;;C>AA?B:;4;4:>>@ABB<AC9;5;A;;9444$57<;<=>;A?9;;/;A;:999(5@;@7BBB7BBC9::B@@@>>@:?;>=::77138;8<<<<<<A696C@>:=>00+/;:0055;5:5:5905>@?@<>C=@@@@@B?BB?B?@=?BBBB<@??;;@@@@0@@=00/===>;;)/)/697(.).7@@@?C@@>959393499,4883444;;;B==A<B;@AB@??:??????C????BB@BBB?C=A=:<?=
@ATNG8:05032:05669
GATGGTAGAGTATCATGTGTATCTCCAGAAGATCAGGAACTCTAGAAGAATTCAGATTTTTAACACGAGAGTAAACGTAAAAAGAAGGTTTTACAAGACTCACGTTTAACAATATTGCAGCAGTACGCACACAATCGAAGCGCAGTAAGGATGGCTAGTGTAACTTGCAAGAATACCACGAAAGCAAGAAAAAAGAAGTACGCTATTAACTATTAACGTACCTGTCTCTTCCGAAACGAATGAGTACGAGAGAGCACACGTGTCTACCATCGTTCTCCTTAAGTCT
+
////)/784;5>:;;=;;7//////)/44.4988=>7?<?@B@@6945=495;??@CCCC1C9@@DAAAECCCD;BB;;;;;$;<7<?@??0<9515A:99@@;;;,98<<6545254<<=666=@BC;:9994:CDD@BBBDECCB?B?C;;8;AD?@@@<8?>8BBB>AB?BBB;>@:;;8<AB@;;;;;;%;@==A=B<;ABB?A844>?=A?99;AB?BA@@>9:49249@:BB>;><<ABB>?>@A?889AAABBBAAABBCAB@??F???>>C=@=@@@@
@ATNG8:05034:05662
GATGGTAGTGTGTCTCTGAGAGTAGCTACTACATTCGTTTCGGAAGAGACAGGTACGTTAATATGTTAATAGCGTAACTTCTTTTTCTTTGCTTTCGTGGTATTCTTGCTAGTTACACTAGCCATCCTTACTGCGCTTCGATTGTGTGCGTACTGCTGCAATATTGTTAACGTGAGTCTTGTAAAACCTTCTTTTACGTTTATACTCTCGTAGTTAAAATCTGAATTCTTCTAGAGTTCCTGATCTTCTGGAGATACACATGATACTCTACCATCGTTACTCCTTAAGATCT
+
4444.44499595<<;;@D;5597//////////)/444)4<9@7<;@;;;>8>>>=<7<77///9495;99=;55.5<799;;9(9993556A4;;A:4:/-*-5(--99/505:;><<AC@CBC?A?BCBBBB;<5;AAA=AB@@@@;;;:99996AB?996<@@<C>@@?:89:4/)///77*7273/444&4:444)////--------/7;;<.757//)/)/:4:7;5///)/)/9;//-(///)///:/55995555:545<<<8;:::=0555559393/////
@ATNG8:05035:05656
GATGGTAGCATCATGCATATCTCACCAGAAGATCAGGAACTCTAGAAGAATTCAGATTTTTAACACGAGAGTAAACGTAAAAAGAAGGTTTTACAAGACTCACGTTAACAATATTGCAGCAGTACGCACACAATCGAAGCGCAGTAAGGATGGCTAGTGTAACTAGCAAGAATACCACGAAAGCAAGAAAAAGAAGTACGCTATTAACTATTAACGTACCTGTCTCTTCCGAAACGAATGAGTACTGCGTCTCACTCTCGCCTACCATCGTTCTCCTTAAGTCT
+
BBCF@A@CBBB@@@BBBBCHCCBCC@BCCBDCCCCC?B@BA@@CBB?AB@D?BBAA<A?A+?=BBBBBA@ACDF<AA;<<<<*;B=@5;;;*;B@>B;;;CBCBB@C@DC@CCC@BBCCBCCBCCCCCBBBC=AA;;:;CCBBB@?<B@B@A=@B;;;DCG@CCBBAA=AA@BCF?BBBBB=@@@=@A@A@2AA?BBCCCCBA>:<6<<881808>BAA?AA;;:?=8=8999/7?A?BBBCCBBBBCB@@@B;::CCCBB?BCD@C??>B?@@A<?=??CAAA
@ATNG8:05040:05642
GATGGTAGCACGACACGACGATGGTACTCATTCGTTTCGGAAGAGACAGGTACGTTAATAGTTAATAGCGTACTTCTTTTTCTTGCTTTCGTGGTATTCTTGCTAGTTTACACTAGCCATCCTTACTGCTGCTTCGATTGTGTGCGTACTGCTGCAATATTGTTAACGTGAGTCTTGTAAAACCTTCTTTTTACGTTTACTCTCGTGTTAAAAATCTGAATTCTTCTAGAGTTCCTGATCTTCTGGGATGTGTGCGCAGTGCCTACCATCGTTCTCCTTAAGTCT
+
<889394444559:>9556;;;>;=BBBDEC@C;<;7<B=B?BB@:66@9B?B>>7?7?9959>266<<<<<:?<:===?)33-3333(38:>9<@;+00+//99///(/3999:@A=?@D>A?A@9>///8838;@@;=<<98755989988...(.35.57283888922569/55757+7;A9?9;;=,///;<(//55586:7816777(5..-9)-)..37778:;=1515::87737:::3:555666///65636255=475332(--,+,0906---
@ATNG8:05047:05661
GATGGTAGTGTCATATGAGAGTGTGTACTCATTCGTTTCGGAAGAGACAGGTACGTTAATAGTTAATAGCGTACTTCTTTTTCTTGCTTTCGTGGTATTCTTGCTAGTTACACTAGCCATCCTTACTGCGCTTCGATTGTGTGCGTACTGCTGCAATATTGTTAACGTGAGTCTTGTAAAACCTTCTTTTACGTTTACTCTCGTGTTAAAAATCTGAATTCTTCTAGAGTTCCTGATCTTCTGGACAGAGTGTGCAGATACTACCATCGTTCTCCTTAAGTCT
+
;55<7<DCAABDBBCBCDDDBCCCCBBBCCBB@BCCC>BB@B?BEDDDBC?CCCCD@B?BBDC@CADBBBBBBBB?@BBBB1BC?BBCC=BCBA?BCC@BB9;:CBBCADDDDDDBB=ABB<@?ACCD@B::8:BCD@CCCCCCECCDDCBBBBC?BBB@BB?B?DBBBBCCA@;@::::.;=A=;;;;.;CAAA:;;DECCCEFD=BABA0ACCCCABACCADCCCCDC?A>@CCCED>C@@?ACCCCCCDDCCCCCCCCBCC@DCBBCADCC@BAD@C@@@
@ATNG8:05006:05687
GATGGTAGGACGAGCGTCTAAGAGGTACTCATTCGTTTCGGAAGAGACAGGTACGTTAATAGTTAATAGCGTACTTCTTTTTCTTGCTTTCGTGGTATTCTTGCTAGTTACACTAGCCATCCTTACTGCGCTTCGATTGTGTGCGTACTGCTGCAATATTGTTAACGTGAGTCTTGTAAAACCTTCTTTTTACGTTTACTCTCGTGTTAAAAATCTGAATTCTTCTAGTAGTTCCTGATCTTCTGGCGCTCTGTCACATTCTGCTACCATCGTTCTCCTTAAGTCT
+
///747<A=066<::85559399=34555>==:AECC<CD8<7;AAABBA>@@=<<6<+0/::7;488549A?==9>@@@A2AB>AABB;AA@A=A@B=BC=???ABA?BAACCBCD?AAC@B?A@@@@>>>=AABB=>>=;;;>;:;==<:::?9@@B=AA6;5767:;9<>A;A????2?9>9>ACCA/>>AAA:AA>=;;::9918787)7<@AA;A5<85;;6///6:16//-----277;2355778999995505766A8868;>8@;@00+08<:>@CC
@ATNG8:05010:05701
GATGTAGTGTCAGTGCGCGTCGTCCAGAAGATCAGGAACTCTAGAAGAATTCAGATTTTTAACACGAGAGTAAACGTAAAAAGAAGGTTTTACAAGACTCACGTTAACAATGTTGCAGCAGTACGCACACAATCGAATCGCAGTAAGGATGGCTAGTGTAACTAGCAAGAATACCACGAAAGCAAGAAAAAGAAGTACGCTATTAACTATTAACGTACCTGTCTCTTCCGAAACGAATGAGTACGAGAGAGCACACGTGTCTACCATCGTTCTCCTTAAGTCT
+
99;CBCCBBBABCCCCBBBBCCCD=B@C?DECCBB?B@BBCCCBB?BB?B@CCDABBBB3B?CCCBCB?A97727??AABB5BC?C>BBB9BBB@CCDCCCCCC?B?BB@BCCBBBBCCCCCCCCCCBBBB?BCBB?BCCACCCC?C@C@@??CBBBAAC@CABBBA?BB?>=>?BBCCC>A=><>CCCC3BB@B>>>CCCCA<A;A@@@<@<@BCCC@BBAAAAA>A@BCC=CCC?AADCCCCABBBCAAABBBBBBCAAAA@?A>>>@;@?@;@>@>A>>>
@ATNG8:05033:05710
GATGGTAGTATAGAGCTCTACATAGTACTCATTCGTTTCGGAAGAGACAGGTACGTTAATAGTTAATAGCGTACTTCTTTTTCTTGCTTTCGTGGTATTCTTGCTAGTTACACTAGCCATCCTTACTGCGCTTCGATTGTGTGCGTACTGCTGCAATATTGTTAACGTGAGTCTTGTAAAACCTTCTTTTTACGTTTACTCTCGTGTTAAAAATCTGAATTCTTCTAGAGTTCCTGATCTTCTGGCGCGTATGTATGTCGCCTACCATGTTCTCCTTAAGT
+
@BBB@CCBBBBBFBCCBBBHJBCBCCCCDBCB@CCCD=CC?B?BCCCBBB@CBBCC?C?BBBC?B?AACCCBBBC>BAAAA2@A<ABBB>BBBB?BBC>A@;>>BBBB?BBBCBAAC9@>@:?;>AAAB>>><???@7::@@??>=>A@@@>>>@;?@?=AB=A=???@AAA;;6::?>>/=5;188AAA/A@9991666///:98=08888(5:;9B;A<AA<A;;;AAA<@<@@????9==?:>>>@@>>>>>;;<>>D>BAA<AA>>::6202,2),(
@ATNG8:05043:05700
GATGGTAGTAGTACACTAGTCATACCAGAAGATCAGGAACTCTATAAGAATTCAGATTTTTAACACGAGAGTAAACGTAAAAAGAAGGTTTTACAAGACTCACGTTAACAATATTCAGCAGTACGCACACAATCGAAGCGCAGTAAGGATGGCTAGTGTAACTAGCAAGAATACCACGAAAGCAAGAAAAAAGAAGTACGCTATTAACTATTAACGTACCTGTCTCTTCCGAAACGAATGAGTACGAGAGAGCACACGTGTCTACCATCGTTCTCCTTAAGTCT
+
@>@B?BCBBCBBCDCCCBCCCABCC?BBB?CDBBBB?B>ABCCBBB@BE@C@CCB?@@@@0@?CCBACCCD??>7?@ACCDD5BB@BADCG;DCC@CBBBCCDCD?B?BC?CCC?CAABCCCCCCCBBCCC?BBBC?AAAFBBBC?B@BCB@BBBBBCCA?AACCCC?BB>???;?????8<==;99::99%9><>;8;>>H@@;@;@@AA:?;?BBBB?BA?????9>=@@@<BEK?BBBBBCCBBBBC?:>BA@@BB?;;;@@=B;;;C@CA>;>8=8<=>>
@ATNG8:05045:05714
GATGGTAGAGAGACTGTAGCGCACCCAGAAGATCAGGAACTCTAGAAGAATTCAGATTTTTAACACGAGAGTAAACGTAAAAAGAAGGTTTTACAAGACTCACGTTAACAATATTGCAGCAGTACGCACACAATCGAAGCGCAGTAAGGATGGCTAGTGTAACTAGCAAGAATACCACGAAAGCAAGAAAAAGAAGTACGCTATTAACTATTAACGTACCTGTCTCTTCCGAAACGAATGAGTACTGCGTCTCACTCTCGCCTACCATCGTTCTCCTTAAGTCT
+
8;::76<BABCCC>===<=<<;B>@6<AC<@ABCCBAD@DCCCB@@?@B@D?CC??>>><,?<??>??>A@BBB99994444$4<7<.555&555.5;;;<?;;?2:29:29>@<>>>9;9;;>><<<=666@CAAC@AAAC@@?A>C?BBB?BBBBAABC>???C@@>BB?A@@>>774=5::@>BBBBB3BB>AABAA@>>><?8====8=8==@@@?@@?AACC>@:>>=5;00)/<<<?BBBBBBCCBB@@ACBBBA@CCC>ABBBC?BAB=?<?@A@BB
@ATNG8:05021:05741
GATGGTAGTATATCGCGTCGCTATCCAGAAGATCAGGAACTCTAGAAGAATTCAGATTTTTAACACGAGAGTAAACGTAAAAAGAAGGTTTTACAAGACTCACGTTAACAATATTGCAGCAGTACGCACACAATCGAAGCGCAGTAAGGATGGCTAGTGTAACTAGCAAGAATACCACGAAAGCAAGAAAAAGAAGTACGCTATTAACTATTAACGTACCTGTCTCTTCCGAAACGAATGAGTACATAGATATACGTATAGCTACCATCGTTCTCCTTAAGTCT
+
///;49ADCCCBD@A@CCCA;ABBA8<AB?AABCBB?B?CBCCCBB>AA=B?BCCBDEEE5C?BBCCBBAB::9/9@;;;;:':D;>49::*:@@=ACBBBCCBC@B@@@=@BB?BBAABCFICCCCDBB@@>@AA@<@@?BBBCB@C@D@A?ACCCBBBB@BBDBDBADD@BAA<@@===5=>>;::999(9A=ACK@>==@@=A<@@A@<@;>=A@?=?CBBBAA>A?BBD=CCC?AAABDDFB?>?BA=>=?>>===;:;:9379:994977152:5=566
@ATNG8:05029:05724
GATGGTAGTGTCATATGAGAGTGTGTACTCATTCGTTTCGGAAGAGACAGGTACGTTAATAGTTAATAGTCGTACTTCTTTTTCTTGCTTTCGTGGTATTCTTGCTAGTTACACTAGCCATCCTTACTGCGCTTCGATTGTGTGCGTACTGCTGCAATATTGTTAACGTGAGTCTTGTAAAAACCTTCTTTTTACGTTTACTCTCGTGTTAAAATCTGAATTCTTCTAGAGTTCCTGATCTTCTGGAGATATCATCAGCGAGCTACCATCGTTCTCCTAAGTCT
+
;A@C?BABAAA@>555@@AABBB@955977//)/777.//)/3::9;99;5555994;9===>9<9==<<:///-8(-----$--(/777.9944.5::455.59555<.66=>;;;?:=AB@C>BBBCBBBEACCCCACBBCCCIDCB;;;BA;;6;;9=9:29.4444;=6458;44444$46;755555$44?;?4<>=9:999@@2999*55555169A>9<@@BBBB?C?B?>>>?:=?@299@A??CCCCCBCC;::9CB2990/05@00)0/277:>
@ATNG8:05042:05749
GATGGTAGTATCTGCACACTCTGTCCAGAAGATCAGGAACTCTAGAAGAATTCAGATTTTTAACACGAGAGTAAACGTAAAAAGAAGGTTTTACAAGACTCACGTTAACAATATTGCAGCAGTACGCACACAATCGAAGCGCAGTAAGGATGGCTAGTGTAACTAGCAAGAATACCACGTAAGCAAGAAAAAGAAGTACGCTATTAACTATTAACGTACCTGTCTCTTCCGAAACGAATGAGTACTACTCTCAGAGACACACTACCATCGTTCTCCTTAAGTCT
+
;55?@CBBBDBBBBBCCCCCCCCCCBCCCACCCCBB?B@BBBBBBC@EC@A?@@???CCB3B@BBBDECAB99928?@CCCC5CB?B5;;;*:AA?BCCCCCDCC@D?AA?ABB?BBBBCDCCDDCCCDCBC?CBBB?BBBDDCCC?B?B??>@CCDCCCB?BBBBAC?CC?BBB?BCBBB?ABB?BBCCC3CC?BBAAAB>>A<A<AAAA=A=AABCB?BCA@@CB@D?A@C>CCD@???BBBCBBCAAACBBBBABACBB@AA;?@CBB5;881818:A???
@ATNG8:05061:05146
GATGGTAGTGTCAGTGCGCGTCGTCCAGAAGATCAGGAACTCTAGAAGAATTCAGATTTTTAACACGAGAGTAAACGTAAAAAGAAGGTTTTACAAGACTCACGTTAACAATATTGCAGCAGTACGCACACAATCGAAGCGCAGTAAGGATGGCTAGTGTAACTAGCAAGAATACCACGAAAGCAAGAAAAAGAAGTACGCTATTAACTATTAACGTACCTGTCTCTTCCGAAACGAATGAGTACGTGTGACGTACGTGAGCTACCATCGTTCTCCTTAAGTCT
+
889?7@;;5:5<:@@@B=CCGICCCACBD@GCCCAA=@?BBBBBBD@BC@D@BBBCCBBC3C@AAACDGBB@@@8779999:';?=@?CCC;CCC?BBBBBBCCB?B?@@=@AC?BBBBDBCCBBCCCCCCC@CBBB=@@BBCAAA?B?BBA?ACEEDBBB?BBCCBB?BB>???499AAA=BBB?CFCCC3BB9:9BA@@@@@7;6;<==:>;@@BBB?C@??ACB?C?BBC=BBD?BBBCAABBBBBC;;;??BCCBAAABAA;????C>BA>5;5:4?=>;
@ATNG8:05078:05130
GATGGGTAGCTCGGCTGATGATATCTCCAGAAGATCAGGAACTCTAGAAGAATTCAGATTTTTAACGCGAGAGTAAACGTAAAAAGAAGGTTTTACAAGACTCACGTTAACAATATTGCAGCAGTACGCACACAATCGAAGCGCAGTAAGGATGGCTAGTGTAACTAGCAAGAATACCACGAAAGCAAGAAAAAGAAGTACGCTATTAACTATTAACGTACCTGTCTCTTCCGAAACGAATGAGTACACATCGTCGTGTCGTGCTACCATCGTTCTCCTTAAGTCT
+
7744<)/9/////)//04@CBCBB;;;@CCB=AB;;;9247<@@C><=>@A@D@BBBBBAAA1?9>>=>CCC?>?@8>@;:999$4;7=7<<<0<5616A<BBBBBJ@J@CB?BCB>BC@AABBCCAAA@@@>@699AC<?@?>??>?=A>ACC?BA@A@000+/867:>8==8443/7/:>>3900)0;:::,:>;A8==@@@=>8</567749655:>><?B;??<@9@<?@?:?@@?BA>>@@777>><;;>>874:;<====>7;@=887BBB?B?B<>878
@ATNG8:05080:05147
GATGGTAGACACGTGTGCTCTCTCGTACTCATTCGTTTCGGAAGAGACAGGTACGTTAATAGTTAATAGCGTACTTCTTTTTCTTGCTTTCGTGGTATTCTTGCTAGTTACACTAGCCATCCTTACTGCGCTTCGATTGTGTGCGTACTGCTGCAATATTGTTAACGTGAGTCTTGTAAAACCTTCTTTTTACGTTTACTCTCGTGTTAAAAATCTGAATTCTTCTAGAGTTCCTGATCTTCTGGAGATATCATCAGCGAGCTACCATCGTTCTCCTTAAGTCT
+
@@AD@DCCCCCAABBBBCCGCDCDCCCCCCCBADDDD>AA=A?DCCCCCD?AAABB?B?BBBC?B?C??@BBCCB?99999.9B<@889.9ABB?CBB>AB599:CBB?BBBBBB=858=?6<:=@A@AAAA9??AA<@?=><<<>>>AA??>>?<>>><AA<A<A@@@AAA??<@@@@@6@<><>AAAA/==99;-3-----9;:=8=>>>/?@@@C<A=>>:=??A>>><><????BD8==D===<AABAAA>>>AAAA@;;;6///<<9<63-67<7<///
@ATNG8:05093:05145
GATGGTAGATATATGCACGCTCTACCAGAAGATCAGGAACTCTAGAAGAATTCAGATTTTTAACACGAGAGTAAACGTAAAAAGTAGGTTTTACAAGACTCACGTTAACAATATTGCAGCAGTACGCACACAATCGAAGCGCAGTAAGGATGGCTAGTGTAACTAGCAAGAATACCACGAAAGCAAGAAAAAGAAGTACGCTATTAACTATTAACGTACCTGTCTCTTCCGAAACGAATGAGTACACATCGTCGTGTCGTGCTACATCGTTCTCCTTAAGTCT
+
AAAC?CCCCBBBBCCCCCCCDDDDC?CBB?CBBCBB?B@CCCBCAA>AD?C?BBEAAAAA2@@CBBACCBBA@?8>??@@AA2ACCC=@@@7@AA=ACCCCCDBB@B@CC@BBB@BBBCCCCCCCEECCCCB?BBBC?CBBBBBAB?D@CBB?BBCDCBCC?AAAAAB?BB@BBB<??@@@9A??;?BBBB3BB?B999BBA=>:=<@@@A<A<A@BBB?BAAAACC@CABBB>BBB@BBBBACCCCCCCCCCBBBBBBAAABBBBBBBC?BBB@B?B?BBBB
@ATNG8:05069:05173
GATGGTAGACATATCGTACTCTCTGTACTCATTCGTTTCGGAAGAGACAGGTACGTTAATAGTTAATAGCGTACTTCTTTTTCTTGCTTTCGTGGTATTCTTGCTAGTTACACTAGCCATCCTTACTGCGCTTCGATTGTGTGCGTACTGCTGCAATATTGTTAACGTGAGTCTTGTAAAACCTTCTTTTTACGTTTACTCTCGTGTTAAAAATCTGAATTCTTCTAGAGTTCCTGATCTTCTGGATACACTCATGTGCACCTACCATCGTTCTCCTTAAGTCT
+
ABBD@BBBCBBBBBBDCCBBBCCCCBBCCCCEABAAA<BB?B@CBBBBBB?BBBAA=@=@BBC?B?BBCBBBBBB?BCDDC2B@?C???8??@@>BBB?AA?>>?AAB>B@?;??>>;>AA<A<AAAAA=<<;??CA=A>>====?@@@@@@@@@=@@@;==9=6;;AABAAAB;?@@BC5C<B<@@@??/>?<<<5<99999<<<;4:::;+;?BBE<=766,//<:66:8<;??@A@D<@@@<@AAAA::;AAAAAA@@<;==66///=6<<=7;4=386//
@ATNG8:05069:05179
GATGGTAGCGCACACATAGATACAGTACTCATTCGTTTCGGAAGAGACAGGTACGTTAATAGTTAATAGGCGTACTTCTTTTTCTTGCTTTCGTGGTATTCTTGCTAGTTACACTAGCCATCCTTACTGCGCTTCGATTGTGTGCGTACTGCTGCAATATTGTTAACGTGAGTCTTGTAAAACCTTCTTTTTACGTTTACTCTCGTGTTAAAAATCTGGATTCTTCTAGAGTTCCTGATCTTCTGGGTGTATCAGCGAGTATCTACCATCGTTCTCCTTAAGTCT
+
;54>8;665<>>996<@<BA>BBBBBBBB=BA?C;;;8;A?C@BB=>>@>8<:555.4.4944.57;5405;///948::::)//699;=4::;<8<66.6=299>999ACCCC@@AD69;:6:;BBCCCBBC?AACEACCCBBCFCCCCBAAA@@=A@A?BD?B?BBBBDBCBC>?;;::*9<C=CCCCC5BBBCB99:CCCBCBBB?BAAA0AAAB@CC?BC@CCCAA<;7;=@BAB@?;?;;;0<BBBCBBBBCCCBBBCB;;6;;:>>;>??;?;@?ABCC
@ATNG8:05080:05185
GATGGTAGCACGACACGACGATGTGTACTCATTCGTTTCGGAAGAGACAGGTACGTTAATAGTTAATAGCGTACTTCTTTTTCTTGCTTTCGTGGTATTCTTGCTAGTTACACTAGCCATCCTTACTGCGCTTCGATTGTGTGCGTACTCTGCAATATTGTTAACGTGAGTCTTGTAAAACCTTCTTTTTACGTTTACTCTCGTGTTAAAAATCTGAATTCCTCTAGAGTTCCTGATCTTCTGGTCTACTACACTGTACTCTATCGTTCTCCTTAAGTCT
+
9;<C@BCCCBB?@@GD@AA;99BCMCCCDCBB?BCGG<CC@C@CDDCCCC?CCCCB@C?CBBB@B@BBBGCAA=C?BBBBC3BC?BAAA=AFDC>AAB@BB788?AAA@BCCCBCBA<@?@:><>BB??>?@<@@@@<?>>=??@CABA@@>>>=>>><@@<@:=>AAA???A<@AAAA5A<A<A>@@@,==666)------===?5;;;:)7;<>@;C6:8;=A@A===;?;??>>>><>@@<ABBD@@@>>>?AAABA@@@@@@A<???=D<A<@@?A
@ATNG8:05083:05200
GATGGTAGCGCACACATAGATACAGTACTCATTCGTTTCGGAAGAGACAGGTACGTTAATAGTTAATAGCGTACTTCTTTTTCTTGCTTTCGTGGTATTCTTGCTAGTTACACTAGCCATCCTTACTGCGCTTCGATTGTGTGCGTACTGCTGCAATATTGTTAACGTGAGTCTTGTAAAACCTTCTTTTTACGTTTACTCTCGTGTTAAAAATCTGAATTCTTCTAGAGTTCCTGATCTTCTGGTAGAGCGTGCATATATCTACCATCGTTCTCCTTAAGTCT
+
9;>EADBBBABBBDDDDDCCBBBCCCCBBB;:6;AAA<BC@G@CCCCCCC@BBBCC@C@CBBB@C@BCCCBBA@@>;;;;;*<@=?ACC?CCDC@BBCAIC>A@@CCC@CCBBCCBB?BBB?B?CBBBABCC?CCCC@CCCCBBCBBCBCCCCBB?@@@?AA>A@CDBBBCDCC@C@@@@7@>C>;;<<;*;BCBB=CBCBBB@A;:4;;;;*;??BD@C@BC@BCBCCBE@E@BCCCDD@CACACCDCCCBBBCCCCCCCCA@@=@ABBA>A;:6;;?=C@AA
@ATNG8:05056:05261
GATGGTAGCGCACACATAGATACAGTACTCATTCGTTTCGGAAGAGACAGGTACGTTAATAGTTAATAGCGTACTTCTTTTTCTTGCTTTCGTGGTATTCTTGCTAGTTACACTAGCCATCCTTACTGCGCTTCGATTGTGTGCGTACTGCTGCAATATTGTTAACGTGAGTCTTGTAAAACCTTCTTTTTACGTTTACTCTCGTGTTAAAAATCTGAATTCTTCTAGAGTTCCTGATCTTCTGGATAGCGACGCGATATACTACCATCGTTCTCCTTAAGTCT
+
=:9C?BBAABBCCCCCCCBCCCCBBBCCCCAA>@BBC>CC@C@CCCCCCC?BCBBC@C@CCCD?C@BBBDBBBBC>;<<<;*;;59?AA<BBCC?BBDADE@CBBDCCACCDCCCCC@BBB@C@CCCCAAAC>BBDB@DCCCCCCCBBBCCDBBB>BCC@BB@B@CBBBBCCCB?A::::6;=B=ABBAB2ABCBD=A@CDCCFBBB?CCBC5CBBBD@B@BF@DCBAAAC@C@DCCCCD@CCC@BBCCBCCHBBA@@CCCCEBB?AAC@A=@@@=@>AADCCB
@ATNG8:05064:05247
GATGGTAGAGAGACTGTAGCGCACCCAGAAGATCAGGAACTCTAGAAGAATTCAGATTTTTAACACGAGAGTAAACGTAAAAAGAAGGTTTTACAAGACTCACGTTAACAATATTGCAGCAGTACGCACACAATCGAAGCGCAGTAAGGATGGCTAGTGTAACTAGCAAGAATACCACGAAAGCAAGAAAAAGAAGTACGCTATTAACTATTAACGTACCTGTCTCTTCCGAAACGAATGAGTACGATGAGAGAGCTCTCTCTACCATCGTTCTCCTTAAGTCT
+
@;;>:BBBCCCCBCCCCCCCCC999:;CDACECC@?>??AABCBBB=AA?C@A??89999)9;?AA>?@CCABA8?=;;999$9;999;9=+=?>99;9A@BAAA>A?BB>BBB?BBBCCCCCDDCCCBBBC@BBBB>@?@BCBCB@C?B@@>@BBBCCBCACCCCCC@CC=AAC?CAAAD>C>?<?BAAB3AA?B>@>CAAAA<A;>>>B=B=??CBC?BC@A@BB?A=??D>BBB?BAABACBBDBBBBAA=>>>=;;;AAAA=>>>?B>===5;6;;@@DF
@ATNG8:05067:05237
GATGGTAGGCACTGCGCACACATCCCAGAAGATCAGGAACTCTAGAAGAATTCAGATTTTTAACACGAGAGTAAACGTAAAAAGAAGGTTTTACAAGACTCACGTTAACAATATTGCAGCAGTACGCACACAATCGAAGCGCAGTAAGGATGGCTAGTGTAACTAGCAAGAATACCACGAAAGCAAGAAAAAGAAGTACGCTATTAACTATTAACGTACCTGTCTCTTCCGAAACGAATGAGTACTATAGACTATCTGAGACTACCATCGTTCTCCTTAAGTCT
+
A;?B@CED@CB;:54:::;;;?999,6<C<BBBBAA=A?CBC@ACC@BCAD@;;;AABBD3B@BBCCDCCB::9/9?;;;;;.;C@C@CGG<GCC@CAAACCCDD?C?AA?BCC@BB??@DFCCDBBBCBBB@BBBD?BBABBBAB?D@CAA?ABACBBBC>AABBCC@BB??>?>@?CCD>B??=?CCCC3CA<@::;BBA>=:>;?@BB;><>>BBB?BBAAACC?D?BBB>B??<?BBBCAAABBBB?>>>>BBBCCBBBCC?BBCBC>??@>A9><>>>>
@ATNG8:05079:05258
GATGGTAGTATCTGTCTACGAGAGCCAGAAGATCCAGGAACTCGTAGAAGAATTCAGAATTTTTAACATCGAGAGTAAACGATAAAATGAAGGTTTTACAAGACTCACGTTAACAATATTGCAGCAGTACGCACACAATCGAAGCGCAGTAAGGATGGCTAGTGTAACTAGCAAGAATACCACGAAAGCAAGAAAAAGAAGTACGCTATTAACTATTAACGTACCTGTCTCTTCCGAAACGAATGAGTACTGTATCTATGTGTGCGCTACCATCGTTCTCCTTAAGTCT
+
;45:5;@CAA:9555;;@@@BBBBB?BBB;?>0.(-6(,(,,----//1766:566//(/;;;+;17788::334<<<13333333&37717,333&389,3333388>>8=?AA=ABF@CBCBBBCCCCCCCDDCB?BBBD?@@?CCCCC?@=@>>:@AABBBBC@CCBBAA>BC?BBB?A?>?=8<9949BCCC3CB?BAAACCBB><><@@@A<A=AACCC@CEAA@CB@F>BBC>DBB@BBBBBCCBCCDCBB???BBDCBBBBBB?BBBBB====3939;>@@A
@ATNG8:05083:05236
GATGGTAGTGTCAGTGCGCGTCGTCCAGAAGATCAGGAACTCTAAGAAGAATTCAGATTTTTAATCAACGAGAGTAAACGTAAAAAGAATGTTTTACAAGACTCACGTTAACAATATTGCAGCAGTACGCACACAATCGAAGCGCAGTAAGGATGGCTAGTGTAACTAGCAAGAATACCACGAAAGCAAGAAAAAGAAGTACGCTATTAACTATTAACGTACCTGTCTCTTCCGAAACGAATGAGTACACACTCTCATATGACACTACATCGTTCTCCTTAAGTCT
+
<<=B?B?@A<444999;;;;;??;>6;9:.999555.57::://+/:7:;:;699------$-(---(-89334777.7744444$495<=?@@2@661655599955.4.4;7<@<8<<?996<=<>00////;7<9::.444444::4937//)/:::;;>=8==>=;?97817;717776836:7(--666$--188:==<77;4=8==A;9949@A;:5:A@?>==9=9??A9?:9499A@@BBB@B===BBBC>=@;;544:=<;<@?377<1919;?@@?
@ATNG8:05092:05247
GATGGTAGTATCTGCACACTCTGTCCAGAAGATCAGGAACTCTAGAAGAATTCAGATCTTTAACACGAGAGTAAACGTAAAAAGAAGGTTTTACAAGACTCACGTTAACAATATTGCAGCAGTACGCACACAATCGAAGCGCAGTAAGGATGGCTAGTGTAACTAGCAAGAATACCACGAAAGCAAGAAAAAAGAAGTACGCTATTAACTATTAACGTACCTGTCTCTTCCGAAACGAATGAGTACGAGAGAGCACACGTGTCTACCATCGTTCTCCTTAAGTCT
+
?:@CABBACCDC?@ABBBBBCDDCHFBBB@CCAABB=B=@@BBBBC@CC?B@CCBBAABD?D@BBBA@989999/9@@@@@@,;;79?CCC9A@A>::9ABBBBC?B?BB?BBB?BBBB@@ACBAA@@ABBBACCCCACA@ABBCC@DBCBB@A@@CCC@A?ACBBCC@AA>AAA6::???8?@@<999999%9<9<?<?AABAA5947;=:39;><B@@=@;:;A;;5;>;;;09<<8>?=?@AAA@AAABBBBABBBBBABB997:AAAD@BBB<@3929@@@
@ATNG8:05062:05291
GATGGTAGCGCACACATAGATACAGTACTCATTCGTTTCGGAAGAGACAGGTACGTTAATAGTTAATAGCGTACTTCTTTTTCTTGCTTTCGTGGTATTCTTGCTAGTTACACTAGCCATCCTTACTGCGCTTCGATTGTGTGCGTACTGCTGCAATATTGTTAACGTGAGTCTTGTAAAACCTTCTTTTTACGTTTACTCTCGTGTTAAAAATCTGAATTCTTCTAGAGTTCCTGATCTTCTGGACGACGCGCGCTGACACTACCATCGTTCTCCTTAAGTCT
+
;55?:>BABBBDCCCCCCCCCCCDCCCBBBBB?BBBB=CC?C@CCDCCCC@CCFBB@B@CCCB@D@BBBBBCBBC?A@AAA,@?<@ABD<BBBB@BCC@CG:;;ADCC@CCCCBBBA=A@@<@@DAABCBBB@CCDD?CBBBCBBBCBBBCBBBC?BBC?CC?C?CC@BBCCCB@CCCCC;CAC>AACCC5CECCC>CCBBCCBAAA5;;;;*;CCAA8;8;A@CCBBCBA=@=@CABBB?BBC@CC;;;BBAAABBCBCDCDFD@BBBBJ@C@A?A?B?BA@@
@ATNG8:05069:05298
GATGGTAGATACTCGCTGATACACCCAGAAGATCAGGAACTCTAGAAGAATTCAGATTTTTAACACGAGAGTAAACGTAAAAAGAAGGTTTTACAAGACTCACGTTAACAATATTGCAGCAGTACGCACACAATCGAAGCGCAGTAAGGATGGCTAGTGTAACTAGCAAGAATACCACGAAAGCAAGAAAAAGAAGTACGCTATTAACTATTAACGTACCTGTCTCTTCCGAAACGAATGAGTACGAGAGAGCACACGTGTCTACCATCGTTCTCCTTAAGTCT
+
;:?CACDCCCCBBBDCCCDFCCCCC>BBC@DBBBAA>B@BBFCD??9??<?>A@?98999(9<AABACBBCBAA8@:;9999':=99;@@B8BBB?BABACCCBC@C@CE@CBC?ABCCCBBBCCDCCCBCC@CBBB@CAAACCCC?C@DAA>ACFBBBCB?BBCCCC@AA>ABB@BCAA?8;7707ABCC3BB?BBBCDB@??<?<@AAA=A=?ABCC?BB@??A@=A?BBC>BCC?BCCBBBBBBBBBAAABBBBCCAAAABA=?===A=@@@<@;@=>@@@
@ATNG8:05071:05304
GATGGTAGCTCGCTGATGATATCTCCAGAAGATCAGGAACTCTAGAAGAATTCAGATTTTTAACACGAGAGTAAACGTAAAAAGAAGGTTTTACAAGACTCACGTTAACAATATTGCAGCAGTACGCACACAATCGAAGCGCAGTAAGGATGGCTAGTGTAACTAGCAAGAATACCACGAAAGCAAGAAAAAGAAGTACGCTATTAACTATTAACGTACCTGTCTCTTCCGAAACGAATGAGTACGTGTGACGTACGTGAGCTACCATCGTTCTCCTTAAGTCT
+
44;<7<?AECCCCB@AACCCCBBBDBCCC@CCCCBB@B@CDDCCCC?BB@C@CCCCBCBB2B=@@BCDDCB??=5<9:9994$9;6;5<<>4@@@=ACCCCDBBB>B?AA>B@@=@BBABBDCBBCCBBDCCAD@A@@BBBBBBBB?C@CBB@BCBBBBBB?BCCABA@BB????599@@@;@??:?AAAB3AB@E:::BB@@A<@<>>??<?=CBCAA?ACBABBB@B?BBD>CCC?B@??BCCCBBBCAABBCCABABBBAAA?BCCAA=@@C;?;;=BB>>
@ATNG8:05076:05280
GATGGTAGCGCGACGAGCGTAGACCCAGAAGATCAGGAACTCTAGAAGAATTCAGATTTTTAACACGAGAGTAAACGTAAAAAGAAGGTTTTACAAGACTCACGTTAACAATATTGCAGCAGTACGCACACAATCGAAGCGCAGTAAGGATGGCTAGTGTAACTAGCAAGAATACCACGAAAGCAAGAAAAAGAAGTACGCTATTAACTATTAACGTACCTGTCTCTTCCGAAACGAATGAGTACCTCTCAGACGCTCGTCCTACCATCGTTCTCCTTAAGTCT
+
;>@@==DDBBBBCCCDCCCCCCCBC=BCC@CCCCBB?B?BBCAAAC?AA?A=AAAAACCC3B?AABBBBBB>>=3<>=@@@@,@A=>:@@@9AHH?HAAABCC@@>BHEDACBB?BBBBCCCBBBBBBABDC?CCDD;@>ACBCCA?C?CCC@CCCBBBBB?BBCCCC?CC?AAB@BBCBB=A@>;::999(:=:A;::AAABA<A;@@AA<@<@ABAA>ACBBBBB?B?BBD:AAC?CBBBBBC?A@@AAAAAA@@@@@@<>>A<ABAAC?A@A=A<@=A999
@ATNG8:05094:05291
GATGGTAGCTCTGCTCTGACTCTCGTACTCATTCGTTTCGGAAGAGACAGGTACGTTAATAGTTAATAGCGTACTTCTTTTTCTTGCTTTCGTGGTATTCTTGCTAGTTACACTAGCCATCCTTACTGCGCTTCGATTGTGTGCGTACTGCTGCAATATTGTTAACGTGAGTCTTGTAAAACCTTCTTTTTACGTTTACTCTCGTGTTAAAAATCTGAATTCTTCTAGAGTTCCTGTCTTCTGGCGCGTATGTATGTCGCCTACCATCGTTCTCCTTAAGTCT
+
?@@B?B;9;BC?;<<CCA;<=>>>=CBA?CCC@BCBC?CC@C@CCBCCCC@CCCCGAEACBBB=C?BBAAAB@@B=>????0:=9=C@@8??96259:5:@=>>?B@A=ADBBCBBD?BBB?C?AA@BCBCB?C@;;7;BCBABABBAAA;:;BC@BCC<;;?C<@@@@@>@@@466>>>2>:>:;;?@A0@BBCC>AABBBBB;;;5;;;;*;??;949;??<@???@<@8@9@:>;;28<:5>@>@@>99:@BBABCE?ABA@::5=B?:00*0*0*0>@>
@ATNG8:05095:05300
GATGGTAGCATCATGCATATCTCACCAGAAGATCAGGAACTCTAGAAGAATTCAGATTTTTAACACGAGAGTAAACGTAAAAGAAGGTTTTACAAGACTCACGTTAACAATATTGCAGCAGTACGCACACAATCGAAGCGCAGTAAGGATGGCTAGTGTAACTAGCAAGAATTCCACGAAAGCAAGAAAAAGAAGTACGCTATTAACTATTAACGTACCTGTCTCTTCCGAAACGAATGAGTAACTGCGTCTCACTCTCGCCTACCATCGTTCTCCTTAAGTCT
+
;9CD?BBCB??695;>ABA?A@<@C;=;;45555<<:?>@BABBBD?==4525=@AADCC2B>AAAABAB:97;9736===+55.439::+:5:9:BBCCCCAB=@?;;7;AA?BCDCCCBBBCCBAA;;;?B@A@=@BA@@?BB=B?@;:49@@@@@A>;<00/9969?:=7=7====B<B=><>BCBC3CC?BBBCBB998=B7;;@@=B=>>BAA@CB@@??D?B79:B;AAB=??B??>?A@@@A@:;:AAABBACC?BBC?B988C=@@A>A;?<????
@ATNG8:05049:05356
GATGGTAGGACGAGCGTCTGAGAGGTACTCATTCGTTTCGGAAGAGACAGGTACGTTGATAGTTAATAGCGTACTTCTTTTTCTTGCTTTCGTGGTATTCTTGCTAGTTACACTAGCCATCCTTACTGCGCTTCGATTGTGTGCGTACTGCTGCAATATTGTTAACGTGAGTCTTGTAAAACCTTCTTTTTACGTTTACTCTCGTGTTAAAAATCTGAATTCTTCTAGAGTTCCTGATCTTCTGGCGCTCTGTCACGTCTGCTACCATCGTTCTCCTTAAGTCT
+
;55;5;CD@CBBB@@@BCCACCBB@BBAAB99;9CDD=BB?A?ACCCCCC@BBCAA<ACCBCD@D?ABCDDAA@A;9::::*;;5;BCE>CBCC@CCCAGG?BBABBC@CCCCBBBE?@@B@B@CCCCBBBB@CCDD@CCCDDCCCCCBBBAA@C@DDC?CC?B?BBBCCCCBC@BBBBB<A=A>;;:::*:CCCC;::CCCCCCBC<A@AA0@BDCCAC@CC@BCCCCCC?B@BBBCCC8:9C?CCCBBBCCAAACBB@@@CCCACCCAB?ABC?B?A@CBBB
@ATNG8:05062:05333
GATGGTAGTCTCAGATAGTCTATAGTACTCATTCGTTTCGGAAGAGACAGGTACGTTAATAGTTAATAGCGTACTTCTTTTTCTTGCTTTCGTGGTATTCTTGCTAGTTACACTAGCCATCCTTACTGCGCTTCGATTGTGTGCGTACTGCTGCAATATTGTTAACGTGAGTCTTGTAAAACCTTCTTTTTACGTTTACTCTCGTGTTAAAAATCTGAATTCTTCTAGAGTTCCTGATCTTCTGGGTGTATCAGCGAGTATCTACCATCGTTCTCCTTAAGTCT
+
A<<B?B@;;>>C::;DCCBCCCEBCBEGED@A?@CDH?ED?B?CDDCCEC@BCCBB@D?BBBB?B?BCCCCCECD?BACCC3BB>A@CD=AAAC?ABC?CC;;;BBBIGCCCCDCDD?@AFAC@CCCDDCBB=@@AA?BBBCBBABBBBBBBBBB?BBB>BA>A>AABCCCCCC;;;EGG9CAC?BBCCC5CCCCC?CBCBCBCCBB=@@@@,A@A@@=A<BA>BBCBBCC>@>@CBBBB?CCGI?CCCCCBBB@@@BCCJCFCC@DAA@B?AAB<@>@?BC;;
@ATNG8:05063:05330
GATGGTAGCGAGCGAGTGTGTATACCAGAAGATCAGGAACTCTAGAAGAATTCAGATTTTTAACACGAGAGTAAACTTAAAAAAGAAGGTTTTACAAGACTCACGTTAACAATATTGCAGCAGTACGCACACAATCGAAGCGCAGTAAGGATGGCTAGTGTAACTAGCAAGAATACCACGAAAGCAAGAAAAAAGAAGTACGCTATTAACTATTAACGTACCTGTCTCTTCCGAAACGAATGAGTACGATGAGAGAGCTCTCTCTACCATCGTTCTCCTTAAGTCT
+
888>;;444<<956?C>B=BBBB;;16AB:BCCB;;:;<@@BAA@C?BD7:88A>=>CCB1B@;;6=@@A<<<@6<@.9:;;;%;;7;;===.=@:26;AAA=?9958<??9BBB?B@99<CA@B@@>==9997??@A?>??ABB@A=A@B;;8;@???9989><;>8947?<?==7444==5;883333377$7:4582968;=;;>355??;B=>>AAA=@?==?>?8<8899,9=>=???@>==BBBBB:8889>99>8:8<<=8<<=8>5<8868<@=@@@@
@ATNG8:05064:05351
GATGGTAGGTCCACATGAGTGTATCCAGAAGATCAGGAACTCTAGAAGAATTCAGATTTTTAACACGAGAGTAAACGTAAAAAGAATGTTTTACAAGACTCACGTAACAATATTGCAGCAGTACGCACACAATCGAAGCGCAGTAAGGATGGCTAGTGTAACTAGCAAGAATACCACGAAGCAAGAAAAAGAAGTACGCTATTAACTATTAACGTACCTGTCTCTTCCGAAACGATGAGTACGATGGGAGAGCTCTCTCTACCATCGTTCTCCTTAAGTCT
+
445<8<<>7<<9<<=B=>BB===??:@@><@BBBBB>B<@@?????9>>494:??==???.?<@AABBBAABCC=????AAA.??:>@@?A4@??;??@=9::/--266(-.3.333599977;>>>?8879::7<6999785773968885:;88655949::<<<49=7;@@2779<1678156676(76-5;;=9;;;91/)////3869<<>>8><966//*/59>>45786?<<5557///7.7;9>A>555<99;=6=///83666496><>??@
@ATNG8:05065:05338
GATGGTAGTATATCGCGTCGCTATCCAGAAGATCAGGAACTCTAGAAGAATTCAGATTTTTAACACGAGAGTAAACGTAAAAAGAAGGTTTTACAAGACTCACGTTAACAATATTGCAGCAGTACGCACACAATCGAAGCGCAGTAAGGATGGCTAGTGTAACTAGCAAGAATACCACGAAAGCAAGAAAAAGAAGTACGCTATTAACTATTAACGTACCTGTCTCTTCCGAAACGAATGAGTACGTGTGACGTACTGAGCTACCATCGTTCTCCTTAAGTCT
+
:5BE;CEDBBABBBBBCB@ABBBBB>BBB@C@AABBACACCGCCCB?BB?B?CC?@ADDF5C@CAAACCCCECF>@?@A?@@0AC?B@CDD<HAA?ACCCCCC@@:@>;;8;CC@EBBBCCCCCCCBBBECC@CCCC>AACBBBAB>C@CBB?BBBDCCCA?BBBCBB?BB?BBB@BBCCC=A::3:9999(9?>BBBBDAA??:>=ABAC<A=@@CCC?CBAAACC@C?BBB>BAB?BBBBBBBBCBBBBBDCCBBBCBBBBC?B@@?B?C@A>A<@;@???
@ATNG8:05085:05352
GATGGTAGTGTCAGTGCGCGTCGTCCAGAAGATCAGGAACTCTAGAAGAATTCAGATTTTTAACACGAGAGTAAACGTAAAAAGAAGGTTTTACAAGACTCACGTTAACAATATTGCAGCAGTACGCACACAATCGAAGCGCAGTAAGGATGGCTAGTGTAACTAGCAAGAATACCACGAAAGCAAGAAAAAGAAGTACGCTATTAACTATTAACGTACCTGTCTCTTCCGAAACGAATGAGTACTATAGACTATCTGAGACTAATCGTTCTCCTTAAGTCT
+
:55A:>BACBCBBBDDDCCCCCCAA?BFEAFCCBCCAD?@ABBBCC@CC?B@CCBBBBBB2A=ABBBCCBBBBB>AABEGGG5;;;;@DDD=C=<9;FBCCDD@@?BACC@CCD?BCCCCBBBCCCBBB@@@@CBBB?AABBCBBB@C@FAA>@BBBCCBB>BBCCCB?BD?BBC>@@CBC=B::::EEFD3BB<>?>?A>@::7:9==@@;@=AABAD@CC???CD@D@???9?@@=AAAAFBBBCBBBBBB?@BBBBBBBBB?BBBB>AAB@B?B?BBBB
@ATNG8:05085:05356
GATGGTAGTGTGTCTCTGAGAGTAGTACTCATTCGTTTCGGAAGAGACAGGTACGTTAATAGTTAATAGCTGTACTTCTTTTTTCTTGCTTTCGTGGTATTTCTTGCTAGTTACACTAGCCATCCTTACTGCGCTTCGATTGTGTGCGTACTGCTGCAATATTGTTACGTGAGTCTTGTAAAACCTTCTTTTTACGTTTACTCTCGTGTTAAAAATCTGAATTCTTCTAGATTTCCTGATCTTCTGGTCTCTCTCTCACGCACTACCATCGTTCTCCTTAAGTCT
+
555;7;>>>CBBA<=596;;;9;;AB@@A@>>29333(44.48>56666?7;;=@<.6.6666:>9;;70///7774:<<<<:%;;7;;@@8;<;<6;5/0)0<)///7797555556>>7<55045555555558==<=:ABBC@99;::9944999.9/:255(----:7;;=<8;;;99+9.5.59999(9556C7B@BAA99999.5555$55555.55:=:>==<:9909394444/27//)///5<<<5444457:;;//)//999)45<04.4054:;
@ATNG8:05087:05335
GATGGTAGATACTCGCTGATACACCCAGAAGATCAGGAACTCTAGAAGAATTCAGATTTTTAACACGAGAGTAAACGTAAAAAGAAGGTTTTACAAGACTCACGTTAACTATATTGCAGCAGTACGCACACAATCGAAGCGCAGTAAGGATGGCTAGTGTAACTAGCAAGAATACCACGAAAGCAAGAAAAAGAAGTACGCTATTAACTTTTAACGTACCTGTCTCTTCCGAAACGAATGAGTACTACTCTCAGAGACACACTAATCGTTCTCCTTAAGTCT
+
?@AC@DBBBCBCBABBDCCCCCAAA=BBC@CCCCBB?B?AACCBCA?AC?C?CBBBBBBB3B@DCAABDCC99959?@DEDF5CB@@5;;;.;BD?CCCCCCDDC?C?BBC@AA>AABBBDAABAACAAAAB>B?@A?BBBBBBA@>C?C=>>>CBBBBBB?CAAA>=<AA=>@@:>=>==5>>=9:;:;:.:>:?;;;@@@?C<@;>>>>5>=@@@?@=@B>>>><<?;AAC;CDD=??@@@>>>???@@DAA?>===>><<<;A>==8<<>:=9>:>>>>
@ATNG8:05088:05355
GATGGTAGGCGTGTGAGAGTCTGCCCAGAAGATCAGGAACTCTAGAAGAATTCAGATTTTTAACACGAGAGTAAACGTAAAAAGAAGGTTTTACAAGACTCACGTTAACAATATTGCAGCAGTACGCACACAATCGAAGCGCAGTAAAGGATGGCTAGTGTAACTAGCAAGAATACCACGAAGTAAGAAAAAGAAGTACGCTATTAACTATTAACGTACCTGTCTCTTCCGAAACGAATGAGTACCTCTCAGACGCTCGTCCTACATCTTTCTCCTTAAGTCT
+
@;;>:>>C:CBBB?@?CDCDBCCED>BBB@BBBCAA=A>BBBA@AC?CCAB?BAA@@@??,?>ABCBBCBBBBB9@@9::::):>;>9?>?2>?>;@><>;A>9929989/69;6<?>>>>?B@AAA:::??:==<>:?;;;>=888-8188A;??BBBBCC<?9:9@A=AA=ABB;????49:9<=>=@@.@D?CCBBB@@?=3837>AA=A=99998:999?@?;694999./00)/;;>/77>B780???0//899?@;9A;;;@AA:ABB=A=B?A@AA
@ATNG8:05091:05339
GATGGTAGTGTCATATGAGAGTGTGTACTCATTCGTTTCGGAAGAGACAGGTACGTTAATAGTTAATAGCGTACTTCTTTTTCTTGCTTTCGTGGTATTCTTGCTAGTTACACTAGCCATCCTTACTGCGCTTCGATTGTGTGCGTACTGCTGCAATATTGTTAACGTGAGTCTTGTAAAACCTTCTTTTTACGTTTACTCTCGTGTTAAAAATCTGAATTCTTCTAGAGTTCCTGATCTTCTGGACAGAGTGTGCAGATATCTACCATCGTTCTCCTTAAGTCT
+
88:=:>CABA;;=B<BBCABDCCCCD;;;A:906;@?7>>?B?BCDCCCD?AA;;9258<?;@@D:>??9699BB=AA@AA,:;25<=B7A@:909AB?CE>AC@A@A;?A<;;AAA;@@@5;4;CCBED;;:;@DD>BABAAABBB;;:@@>>>:>@?;@C<@<@?>>?<@>>:>@A@@3>29299999(9>>>?000@DCBBBBB9=@==,=556>9>:;@7@?>@@>>:@<@BCDGD?BBF@BCCCCC;;;BB@@@<00000<8;B>>>499>:><@=A998
@ATNG8:05048:05376
GATGGTAGGTGCACATGAGTGTATCAGAAGATCAGGAACTCTAGAAGAATTCAGATTTTTAACACGAGAGTAAACGTAAAAAGAAGGTTTTACAAGACTCACGTTAACAATATTGCAGCAGTACGCACACAATCGAAGCGCAGTAAGGATGGACTAGTGTAACTAGCAAGAATACCACGAAAGCAAGAAAAAGAAGTACGCTATTAACTATTAACGTACCTGTCTCTTCCGAAACGGAATGAGTACAGAGAGTACGATATCGTCTACCATCGTTCTACCTTAAGTCT
+
@:<=8:::766666@=?C@C>>6655555:;<<99.45///00/;7::,/)4<<44444$57<:<<<<@<<=<2<599999$5;499;<:+:<;6555::><<=+0+0/)/9;6:<<<=;;;;??A<;;;<8;;;><BCDFA@@C=A8<@@,0000//9<;9=>A===8;;9=B?9==778)877/77373'37397888:777.2,2588.5/55:::155;;;40)/)/88(//)/5667555:9;;88854-88--------586::89938//.(..2,254-
@ATNG8:05049:05384
GATGGTAGGTGCACATGAGTGTATCAGAAGATCAGGAACTCTAGAAGAATTCAGATTTTAACACGAGAGTAAACGTAAAAAGAAGGTTTTACAAGACTCACGTTAACAATATTGCAGCAGTACGCACACAATCGAAGCGCAGTAAGGATGGACTAGTGTAACTAGCAAGAATACCACGAAAGCAAGAAAAAGAAGTAACGCTATTAACTATTAACGTACCTGTCTCTTCCGAAACGAATGAGTACGATGAGATCTCGTGTGCTACCATCGTTCTCCTTAAGTCT
+
?>;A:=BA8BB;;6DBBBCCGFABBCCC@CCAA;;6;5;;@<<9@<@B?A;=>:;999*4.55<===AAACA8;;@?AAA,>9992555&5;;6;55544449.9;><8=>=9??BBBCBB;;;B;;;BB<A;9:;?@@@B??@?<68..*--55688>>:<<<<<<44958<:7?::<C788?<33777'/:4://*/==>@B;=;=;;;,5,226;969<///::)4.444)4::5:;:999:;;;::=:><<=<>AA8777717:::B573?8=/70777<
@ATNG8:05066:05414
GATGGTAGGTGCACATGAGTGTATCCAGAAGATCAGGAACTCTAGAAGAATTCAGATTTTTAACACGAGAGTAAACGTAAAAAGAAGGTTTTACAAGACTCACGTTAACAATATTGCAGCAGTACGCACACAATCGAAGCGCAGTAAGGATGGCTAGTGTAACTAGCAAGAATACCACGAAAGCAAGAAAAAAGAAGTACGCTATTAACTATTAACGTACCTGTCTCTTCCGAAACGAATGAGTACGATGAGATCTCGTGTTATCGTTCTCCTTAAGTCT
+
>CCC@A<B9AABBAA;;;>BBA@AB@CCCACBBBBB<@<@@ABB@@>@B@C@CBC<;;;;*;;@@@;;:A??BB6A=9:99:(9@<>====2ACC<@ABA@@@00-0:==;;0:58=>>?@BBBBBBAAABBADBCB@BBBCDECC?B?B;;7;BAABFDC@CCCCBB?BC@CBE:::BBC=@<<8988888%9>9794A==BBA<?=?=??;D9>=CDC?BBCBCBB@C@CCD>BBB@BBCCBB???999BDCEB???BB<@@AAA@AAA=?=?@BAAA
@ATNG8:05069:05381
GATGGTAGTGTGTCTCTGAGAGTAGTACTCATTCGTTTCGGAAGAGACAGGTACGTTAATAGTTAATAGCGTACTTCTTTTTCTTGCTTTCGTGGTATTCTTGCTAGTTACACTAGCCATCCTTACTGCGCTTCGATTGTGTGCGTACTGCTGCAATATTGTTAACGTGAGTCTTGTAAAACCTTCTTTTTACGTTTACTCTCGTGTTAAAAATCTGAATTCTTCTAGAGTTCCTGATCTTCTGGTATGACTAGTGTACTACTACCATCGTTCTCCTTAAGTCT
+
954@?C@@CB@@@CBBBCCBBCCBBEECBBBB?BBCC>CC?B?CCCCCCC?BCDBB?C@CCCCACACCCCCCBBBACCCCC1BB@CCGC>CCBC@BCC@CCACDBCBC?BBCCDDCC@CBB?B@DCCCDBBB?BBCC@CCBBBCCBBBCBBBCBB?BBB?BC?C?CCDDBBBCD@CBBDE<D?C7;<;;:*:BDDF>GBBCDCCBBA5;;;;*;CCBB?B?AB?CCDDBA@?C?CACCCF?AAB@ADDC999@@CCCCCDCCB@@<@@BBB?BAA>?=?@DFBA
@ATNG8:05085:05418
GATTAGTGTCAGTGCGCGTCGTCCATAAGATCAGGAACTCTAGAAGAATTCAGATTTTTAACACGAGAGTAAACGTAAAAAGAAGGTTTTACAAGACTCACGTTAACAATATTGCAGCAGTACGCACACAATCGAAGCGCAGTAAGGATGGCTAGTGTAACTAGCAAGAATACCACGAAAGCAAGAAAAAGAAGTACGCTATTAACTATTAACGTACCTGTCTCTTCCGAAACGAATGATACACACTCTCATATGACACTACCATCGTTCTCCTTAAGTCT
+
@;B;DEDABBBBCCDBCCCCCBB?BBB@BDCFCB?B@DBBBCDD@CC?B@BBA99:::)9=?>>BBBC>>>A9>>88999'9<9<9;;;/8;?>AB;>;>>@@=B<??<?AA<@>>>AAA@@@@@>@<<><>??A9=====AAA;A:<<?;?@@@@A>>;>AA@BB?BC@CBB?BBAAA;:::7:::::*;;5;BB???BCG7;7;====B<@@@>>:>@@@AAA<A<AAA8@BE?BBBBBBAAA???@@@AAAA?BCDB::8:@AAB?BBB@C?B>BBBC
@ATNG8:05091:05405
GATGGTAGCTATACGTATATCTATGTACTCATTCGTTTCGGAAGAGACAGGTACGTTAATAGTTAATAGCGTACTTCTTTTTTCTTGCTTTCGTGGTATTCTTGCTAGTTACACTAGCCATCCTTACTGCGCTTCGATTGTGTGCGTACTGCTGCAATATTGTTAACGTGAGTCTTGTAAAACCTTCTTTTTACGCTTACTCTCGTGTTAAAAATCTGAATTCTTCTAGAGTTCCTGATCTTCTGGGATGTGTGCGCAGTGCCTACCATCGTTCTCCTAAGTCT
+
.-//)/:?9A9??B=?ABBCIICCCCDCBBCB?C;;;/;A=@?BECBBBCACCBBB@C@CAAA6;6:AA@AB?<=4333333#396;88858ABC@CCC@CB>???A@@<??BBBBBB?B?;8;=AAA==///4999;5=======;<;>>A===>;888:>A9=:>@???AAAC=B=>==2<<>:88888+8A@>@7<///<<:=::7:DDF.>>@?A=A<AA<A@@@A;;7;;==>>>><??AA7?8888888=>@>755;B>>:>@;972776),,(,2,,
@ATNG8:05095:05379
GATGGTAGCACGACACGACGATGTGTACTCATTCGTTTCGGAAGAGACAGGTACGTTAATAGTTAATAGCGTACTTCTTTTTCTTGCTTTCGTGGTATTCTTGCTAGTTACACTAGCCATCCTTACTGCGCTTCGATTGTGTTCGTACTGCTGCAATATTGTTAACGTGAGTCTTGTAAAACCTTCTTTTTACGTTTACTCTCGTGTTAAAAATCTGAATTCTTCTAGAGTTCCTGATCTTCTGGTATGACTAGTGTACTACTACCATCGTTCTCCTTAAGTCT
+
@?CL@EAABCBCCABCCDC:;<DDDCCCCCBB?BBCC?CCBDBDDDBCBB@DBBAC@D@BABB@B?CACBBCCCB?BBBCB3BB=B<<>8?BBB@BCC@CC?BBBBBB@BBBB@@@B?BB@:=<>>>=@@>=:>BBB<???D=A>>>ACCDCAAA?BBD@B@:=:>AAAB?BBC?@@?AA5A=F;=====.=ABED9A:;;:;BAAA<????/?>>>E<@;>=:<@@A>==<@<@?@@DD8<:D<A@@@>>>@@@AAA@@<<;==;AAD>>;>=?8<8<;@=<<
@ATNG8:05052:05440
GATGGTAGCTATACGTATATCTATGACTCATTCGTTTCGGAAGAGACAGGTACGTTAATAGTTAATAGCGTACTTCTTTTTCTTGCTTTCGTGGTATTCTTGCTAGTTACACTAGCCATCCTTACTGCGCTTCGATTGTGTGCGTACTGCTGCAATATTGTTAACGTGAGTCTTGTAAAACCTTCTTTTTACGTTTAACTCTCGTGTTAAAAATCTGAATTCTTCTAGAGTTCCTGATCTTCTGGAGATATCATCAGCGAGCTACCATCGTTCTCCTTAAGTCT
+
95;>:>CCBB>AABBBCCDFCCGCBBACBBB?@@AC?CM@B?BBBBCDC@CB;;;?B@BBCC@D@BBAAAABBB@CBCBB3BB?A?>>:?BBB>AAA?:949??AAB?CBBBBB??=?BD@D@CCA998=?:>B>><>@@@?>>=??==>?;;;:8687<C5;8:AAAAAA@@888AAA2?;?;?>>??/===CD1819>;;;@><<6<<<:.<;;:D;@<?D:>>@@===;@=DBAAAA687@<@AAAAAAAAAAAAAA>>>?@<;;;?@=@@B;?;@=C@==
@ATNG8:05055:05464
GATGGTAGAGTACAGTGTAGTAGACCAGAAGATCAGGAACTCTAGAAGAATTCAGATTTTTAACACGGGAGTAAACGTAAAAAGAAGGTTTTACAAGACTCACGTTAACAATATTGCAGCAGTACGCACACAATCGAAGCGCAGTAAGGATGGCTAGTGTAACTAGCAAGAATACCACGAAAGCATGAAAAAGAAGTACGCTATTAACTATTAACGTACCTGTCTCTTCCGAAACGAATGAGTACACATCGTCGTGTCGGCTACCATCGTTCTCCTTAAGTCT
+
CCCB?CCBCBBBBBBBCDECBCBEB@BBD?CCCCBC?B?CCDCCCC@BB?A?BCCDCCCC2C@CCA@@8@A==;3=?;=;>>1>A?C=BAA9AEF?BABBBBB>>9><?>:>@@:>>@@@@>>>A>>>?>>@;@>>>;>>>???>>9>;@>B>B@@ABBB>:@AAAA@>AB>@BB:>>BBC>BBAA?><<<,<=:?BCCCB@>A:?=D??A;@<?????;AA@@;;=<@<@AC7?AC?DBBB>>@CBBBBBBBB??>BB?BBBB?BBAA@=@AA?B?B@BABA
@ATNG8:05056:05441
GATGGTAGACATATCGTACTCTCTGTACTCATTCGTTTCGGAAGAGACAGGTACGTTAATAGTTAATAGCGTACTTCTTTTTCTTGCTTTCGTGGTATTCTTGCTAGTTACACTAGCCATCCTTACTGCGCTTCGACTGTGTGCGTACTGCTGCAATATTGTTAACGTGAGTCTTGTAAAACCTTCTTTTTACGTTTACTCTCGTGTTAAAAATCTGAATTCTTCTAGAGTTCCTGATCTTCTGGTGAGATATGCAGATGCTACCATCGTTCTCCTTAAGTCT
+
;55>9>BCBBBBCCCCCCCCCCCCCCCBCCCC@C@@@;@B?B@AC@CBBC@@@?BB>A?ABAA@B>AABCDB@:@6:;;<<+;A4@?:9.900/5:8<:?@9<<?ABB?BBBB@@??;=>A494999:@@@A<AAA<<<AAAAA@;=;?A??>AA;>>@<@@<A<??BAAAA??<>>AAB6@<@=?????/?@@AD:??@===?====ABBA/B;:;A<A<>>;>AADA@@;@;??AAA@7==A;;<<>>;=<@@@A@@>=>?>:?:::>;>>:7<6;7=///
@ATNG8:05065:05433
GATGGTAGTACATGATAGACGACACCAGAAGATCAGGAACTCTAGAAGAATTCAGATTTTTAACACGAGAGTAAACGTAAAAAGAAGGTTTTACAAGACTCACGTTAACAATATTGCAGCAGTACGCTCACAATCGAAGCGCAGTAAGGATGGCTAGTGTAACTAGCAAGAATACCACGAAAGCAAGAAAAAGAAGTACGCTATTAACTATTAACGTACCTGTCTCTTCCGAAACGAATGAGTACGAGAGTCAGAGCAGAGCTACCATCGTTCTCCTTAAGTCT
+
?:=B?AACDCCCBBBB;;;A@@@AB?DAA?BCCCCD@C@CCCCBDD@CC>@<=>:55555$96A;>C=<AA;;;0;A;;;;;$9<892555&5994;BBBCCCCB?B@AA?@CCACBBBBBBCBCCCBBBBBADCCC?BBCCCDBB@D@CAA>@CBCCCCC@BBBBBC<@@@ABB?CBCBE=B??;?AAAA2@@=@@@ABBAAA?C?BAAB?B@<<A::6:@@@@BB@C=AAB>BBCACDBBBBBBCBBBBBBBBBCCBBBBBBB?BBBBB?BBB<><>?BA=<
@ATNG8:05073:05425
GATGGTAGGCGTGTGAGAGTCTGCCCAGAAGATCAGGAACTCTAGAAGAATTCAGATTTTAACACTAGAGTAAACGTAAAAGAAGGTTTTACAAGACTCACGTTAACAATATTGCAGCAGTACGCACACAATCGAAGCGCAGTAAGGATGGCTAGTGTAACTAGCAAGAATACCACGAAAGCAAGAAAAAGAAGTACGCTATTAACTATTAACGTACCTGTCTCTTCCGAAACGAATGAGTACGTGTGCGACGTGTCTCCTACCATCGTTCTCCTTAAGTCT
+
@8=?5:::5;CBABCBBCBAAB9::)9;;2;BAAA@5;5;@@BBBA=;;4;2;BCBBCC9@=@C;::@?@999.:A@@AB8??8=3999(837/3?@?>>?BB<@<8718>>:=::;:;;=??@?>>>8818;??:>>;;;;88187::?<@AAAAAAA>=>@@AA?BB<>>C?BBBBB=A??;99999(9=9;;:;?@???;@;@@DD<><;<<??:9;;@@@@=A=??A:@CC@CCBBBBBBBBBAAAAABA@??@@=@@@=BBA661699)/)/5:<<A
@ATNG8:05085:05427
GATGGTAGTCTCAGATAGTCTATAGTACTCATTCGTTTCGGAAGAGACAGGTACGTTAATAGTTAAATAGCGTACTTCTTTTTCTTGCTTTCGTGGTATTCTTGCTAGTTACACTAGCCATCCTTACTGCGCTTCGATTGTGTGCGTACTGCTGCAATATTGTTAACGTGAGTCTTGTAAAACCTCTTTTACGTTTACTCTCGTGTTAAAAATCTGAATTCTTCTAGAGTTCCTAATCTTCTGGAGATATCATCAGCGAGCTACCATCGTTCTCCTTAAGTCT
+
::993:5545==566<<:<66665;99@////)/;@;3/966.55>;;;=9<B@@<?B;;;@B2:9)444::<=<<5;:<:<)::7:<<>6;;<<7;//)/92//4:9;5;<<<=:::5::<;@?BBBBBBBB?BBBC?;;;CCCDCBBCBB@@@A@:69:>>5:58:///997<5:5555&5.55555&5;99909=556;=5557<<<<(99;55058==8;;;:::@=@<BB=>>>9;?A<?>==<997;=94/////77538///9+//:16)3-3889
@ATNG8:05089:05445
GATGGTAGCTCTGCTCTGACTCTCGTACTCATTCGTTTCGGAAGAGACAGGTACGTTAATAGTTAATAGCGTACTTCTTTTTCTTGCTTTCGTGGTATTCTTGCTAGTTACACTAGCCATCCTTACTGCGCTTCGATTGTGTGCGTACTGCTGCAATATTGTTAACGTGAGTCTTGTAAAACCTTCTTTTTACGTTTACTCTTCGTGTTAAAAATCTGAATTCTTCTAGAGTTCCTGATCTTCTGGATATGAGTGACTCGTGCTACCATCGTTCTCCTTAAGTCT
+
55<>:>DCC?<<@C>CCC9;=BBBBA@@@B;;.:>?83;=?B:==@@<CC?CDC<:45.5<;<8>>BBCDC;;9B?BCDDD049.49990>BBC@@@@:==669BBBB@BBBCBAAB;=>?2929@@@B@@@>@@@B?CAAABBBBB;;;CBBCE@DBC@DD@F@CBAAAGIKI@BBFJJ;E8<5<AAAA,AA@AC8A0000*0<<99)///0$999=;8<8<>5;;@?@?C9B?B>BAA@=?@J@CCDBCCCFCBBA;;;;;ACC?CA???;???<?<??BAAA
@ATNG8:05089:05458
GATGGTAGTATCTGCACACTCTGTCCAGAAGATCAGGAACTCTAGAAGAATTCAGATTTTTAACACGAGAGTAAACGTAAAAAGAAGGTTTTACAAGACTCACGTTAACAATATTGCAGCAGTACGCACACAATCGAAGCGCAGTAAGGATGGCTAGTGTAACTAGCAAGAATACCACGAAAGCAAGAAAAAGAAGTACGCTATTAACTATTAACGTACCTGTCTCTTCCGAAACGAATGAGTACGAGAGAGCACACGTGTCTACCATCGTTCTCCTTAAGTCT
+
@::C?CCCBBBBBDECCCCCCCDDCACCCBJCCCBC@B?BBCBBBB>AB?A?AAAAAAAA3B?BDBBBBCB988*8>:;<<;);B>?5:::4:CB?CBDCGGDCB@C@CC?CDD?BBBCCCCCCCBCEBCDD@BBBB@CBBBBB??<@@DBB@BCBBBBBB@BBAACC?CC?A??:??@@@9@??:?@@AA2AB?C@??CBBAA=D8=====D=@@@@@?BB@@?::7:@CCG=BBC>AAAABBCCBBBBBBBBBBDBBB?@?????>==@;??A=A?C?B?;;
@ATNG8:05054:05499
GATGTAGTGCGTGAGAGAGAGACCCAGAAGATCAGGAACTCTAGAAGAATTCAGATTTTTAACACGAGAGTAAACGTAAAAAGAAGGTTTTACAAGACTCACGTTAACAATATTGCAGCAGTACGCACACAATCGAAGCGCAGTAAGGATGGCTAGTGTAACTAGCAAGAATACCACGAAAGCAAGAAAAAGAAGTACGCTATTAACTATTAACGTACCTGTCTCTTCCGAAACGAATGAGTACGTGTGACGTACGTGAGCTACCATCGTTCTCCTTAAGTCT
+
@?BBBBCCCCDCCBBBDDCC@CDD>CCC?CCCDCB@B>AACCCBB?AC@D@BBBBBBBC3C9CBBCCDCCBBA;@@;;;;;*;C>B>BBB:BBB@CBBBFDDEF@B?@?<?BB?BCCBBBBCCCCCBBCCC@CCCC?AABBBBBC@C@CAB>BCCEBABC@CDCAAA=BB@BBB?BBBEF@BAA>ACCCC3BB@BAAABCBB@:@<@@??<?:?@BCC@BBBBBBC>A?BBB<BCC@BBBBBBBBBBBBBBBBBCCDBBBBBBB>AAAAA=A@A=@=A@CCCB
@ATNG8:05059:05473
GATGGTAGCTATACGTATATCTATGTACTCATTCGTTTCGGAAGAGACAGGTACGTTAATAGTTAATAGCGTACTTCTTTTTCTTGCTTTCGTGGTATTCTTGCTAGTTACACTAGCCATCCTTACTGCGCTTCGATTGTGTGCGTACTGCTGCAATATTGTTAACGTGAGTCTTGTAAAACCTTCTTTTTACGTTTACTCTCGTGTTAAAAATCTGAATTCTTCTAGAGTTCCTGATCTTCTGGAGATATCATCAGCGAGCTACCATCTTTCTCCTTAAGTCT
+
>:<C@CBBCBBBBACCBBBBBCCCCCCCDCCCABBBD?DD?B?BCCCCCC@BBBBB@C;:;DC@C@AABB??AAA@BBCBB2AB@BBBC>BCCB@CBB>AB7:9:A@@=@AAACBBC?CCD?B>><<9:<<<8=<<=<=<=@===>?@@@@?::::=;;8;B>E=ABA>>>>>>5;:===/=;@7;;DGD/<<==@2:///88;>AA;<=<<,<///;060:>:>@@ADAA<A<B>>:;=///@9:::=@@@@B@@>>>@@AA==:=9:<=6=/---294=--/
@ATNG8:05089:05484
GATGGTAGCACGACACGACGATGTGTACTCATTCGTTTCGGAAGAGACAGGTACGTTAATAGTTAATAGCGTACTTCTTTTTCTTGCTTTTCGTGGTATTCTTGCTAGTTACACTAGCCATCCTTACTGCGCTTCGATTGTGTGCGTACTGCTGCAATATTGTTAACGTGAGTCTTGTAAAACCTTCTTTTTACGTTTACTCTCGTGTTAAAAATCTGAATTCTTCTAGAGTTCCTGATCTTCTGGGTCTCTCTCTCACGCACTACCATCGTTCTCCTTAAGTCT
+
@@>@=?<A<DD@;?=<<==666?CCDAA@A:;2;BBB;BD=B<<<;CCCD@CCCBB?B:;:@C?B?BCBBBBBBB?BCDCC3BA=?9988&7:::2=4425C?AAA???;?A@ACC??=?BB?@=@@@>=;=>==>>?:==?=>>>>>==B@=:::6///7<<+/-8AA?>>>@?8<;:;;/;5;;>?>>>/>AAAB588=>>==>;:4:;<:+<888?;@<AA;>>@@A>@9@<>>=BBB=?;;;1;=<<=CAA>>>=<<=9///7<777<77;7177<7<///
@ATNG8:05051:05562
GATGGTAGCGCACACATAGATACAGTACTCATTCGTTTCGGAAGAGACAGGTACGTTAATAGTTAATAGCGTACTTCTTTTTCTTGCTTTCGTGGTATTCTTGCTAGTTACACTAGCCATCCTTACTGCGCTTCGATTGTGTGCGTACTGCTGCAATATTGTTAACGTGAGTCTTGTAAAACCTTCTTTTTACGTTTACTCTCGTGTTAAAAATCTGAATTCTTCTAGAGTTCCTGATCTTCTGGAGATATCATCAGCGAGCTACCATCGTTCTCCTTAAGTCT
+
955<8=AC;;9AABCABBCCCDCCCCBBBDCB?BCCD>BB@D>A@?@@CC=ABBBBAF?CC;<7;;@A@BBDCBA=;;;;;*;<5:<?>7A<=@9;<>8<B:::>CBC@CCFHCCBB@DDD@B?BCCCCC@@?@@DF@CCCCBAAACCBBCBBBC@CCC?BB@D?BBCCBBBBB@BCCCC;B@B@BBCCC5CBBBB=A@BBCCCBBA;@@AA,@;;;B?C@BB@BDCCCBB@B@BBCC@@;@;;5;ACCBBBBDCCBCCDCCCBB@BBBBB@BCC?B?A>@BBB
@ATNG8:05052:05527
GATGGTAGAGAGACTGTAGCGCACCCAGAAGATCAGGAACTCTAGAAGAATTCAGATTTTTAACACGAGAGTAAACGTAAAAAGAAGGTTTTACAAGACTCACGTTAACAATATTGCAGCAGTACGCACACAATCGAAGCGCAGTAAGGATGGCTAGTGTAACTAGCAAGAATACCACGAAAGCAAGAAAAAAGAAGTACGCTATTAACTATTAACGTACCTGTCTCTTCCGAAACGAATGAGTACCTCTCAGACGCTCGTCCTACCATCGTTCTCCTTAAGTCT
+
AAAA>AACBCBBBB@@@BBBBB;;;4;DB@CCCBCC@B=BB@;;:C@CB?CACD???GEF2B?BBAAA?=;899+9<A=9:9):@7<8<=<0<<<7<@;?>>?::;9<@@=ABB>?@BCCGCCCCAAADBBC@CBCC?CCCCCCBC@C?BAA>A;;;ABBB?BBBBBB?BB<??=<<3337.79;6999999%9:6:<88<=99959;999?4?;=<A@@<@@@@B@A?A<?@@;A??<?BBCAAA>AABDDCCBB>>>>AA<@@A=B>>=B>@9:3:39;@???
@ATNG8:05061:05557
GATGGTAGACATATCGTACTCTCTGTACTCATTCGTTTCGGAAGAGACAGGTACGTTAATAGTTAATAGCGTACTTCTTTTTCTTGCTTTCGTGGTATTCTTGCTAGTTACACTAGCCATCCTTACTGCGCTTCGATTGTGTGCGTACTGCTGCAATATTGTTTAACGTGAGTCTTGTAAAACCTTCTTTTTACGTTTACTCTCGTGTTAAAAATCTGAATTCTTCTAGAGTTCCTGATCTTCTGGGTCTACGCTCGTCGCGCTACCATCGTTCTCCTTAAGTCT
+
;6;C<@CABDCCBBBBCDDCFAAAC>CCCBBC@DCCC>BC@C@BBBCCCC?CCFBB>@=@B@?9=04333:::==6=====+@<8=@@;8?BA@:???:?@?BCCCBB>AACB@@@@;@@D=B=AA>>>;::<A@==:=??@@@===?===;;;;8=<>:888-8:@>>>>>>BB=@@@@@5@5;5;====.=>?BA9@@AA<<<<=<7==>>.=>A@@;?<BB;A@@@;;:=A=AAA>>?<AAAA9>>??=;;;>B>>?@@;;;A=;;;@@:=>?;@9=:===?
@ATNG8:05063:05541
GATGGTAGTAGTACACTAGTCATACCAGAAGATCAGGAACTCTAGAAGAATTCAGATTTTTAACACGAGAGTAAACGTAAAAAGAAGGTTTTACAAGACTCACGTTAACAATATTGCAGCAGTACGCACACAATCGAAGCGCAGTAAGGATGGCTAGTGTAACTAGCAAGAATACCACGAAAGCAAGAAAAAAGAAGTACGCTATTAACTATTAACGTACCTGTCTCTTCCGAAACGAATGAGTACATACTCTCATATGACACTACCATCGTTCTCCTTAAGTCT
+
777<<B@ABBCDCBB=?<@;;>:;;9==C;BBBBAB>B=@AD<;9@=@@;?=@@@@;AAB1B?CA555:<<;>;2:9:<:::(55.5.555&59A;<ACBCCCCD@D@BC?CCC?CCBBCCCCCBBBCDCCB@DCBC?BCCCCAAA@D@BA@?@CBB@@AA?ACCECC>::5999=@?@AA:<<<9889999%9787>;==5?A>0512799+6-57@AA@CDBBBBB=@=@@@9?@@=@ABBBCBCCBBBAA@@AA@A?;;B@==:>>==C?@@>192939=@@
@ATNG8:05068:05527
GATGGTAGTATCTGCACACTCTGTCCAGAAGATCAGGAACTCTAGAAGAATTCAGATTTTTAACACGAGAGTAAACGTAAAAAGAAGGTTTTACAAGACTCACGTTAACAATATTGCAGCAGTACGCACACAATCGAAGCGCAGTAAGGATGGCTAGTGTAACTAGCAAGAATACCACGAAAGCAAGAAAAAGAAGTACGCTATTAACTATTAACGTACCTGTCTCTTCCGAAACGAATGAGTACACATCGTCGTGTCGTGCTACCATCGTTCTCCTTAAGTCT
+
:::>:BCBBAAB@@@C@@<@@@@AB9@CC@;;<BBB=@?@CBBBBB>AB=@>@DCAABBB3B?BBBBBBAA:99+9>?@@@@1@@?C=AAA9ACC?BCCFCBBFD>B>AA>A;;:;BBBBCCCCICCCHBAA=@@@@@BAAAABAA=B?A;;6;ABBA@AE@CCBBBC@CCA:::5::99?9@=>9>@???2994::::BBA>>5868@@?:>;;;@BC?BBA@@@@8:9:CD>DDE?:88BBBBBDCCCBBAA?>>>>=BB@AB>@@@@@:@@@:?;?>@@??
@ATNG8:05068:05564
GATAGTGTCATATGAGAGTGTGTACTCATTCGTTTCGGAAGAGACAGGTACGTTAATAGTTAATAGCGTACTTCTTTTTCTTGCTTTCGTGGTATTCTTGCTAGTTACACTAGCCATCCTTACTGCGCTTCGATTGTGTGCGTATTGCTGCAATATTGTTAACGTGAGTCTTGTAAAACCTTCTTTTTACGTTTACTCTCGTGTTAAAAATCTGAATTCTTCTAGAGTTCCTGATCTTCTGGTCTACTACACTGTACTCTACCATCGTTCTCCTTAAGTCT
+
::;DBB??@CCBBCDDDDCBBAABCCC??<?AAA=BC?B?BBBBCCC@DEDBB?CBBBBC@D@CCCCCCCCB@CCDEF1A@?@BCB=BCBB@BCC@CC;;;BCDJ@CCCCCCCC?BBB@B@CCCCCBBB@ECCC>AACCCDBBBD?BBDCCC?CBB?BD@D?CCCCABBCF?B@@@@7@>C;:::::*:BBBB=B@@ACCBBBA5;;;;*;BCCD@C@CC@CCCCCCC?B?BEDBBB>@@B@BCCCBBBCBBDEBCDCCCCC@BBBBB>ABC@C?A?ACCC
@ATNG8:05071:05534
GATGGTAGAGAGACTGTAGTGCACCCAGAAGATCAGGAACTCTAGAAGAATTCAGATTTTTAACACGAGAGTAAACGTAAAAAGAAGGTTTTACAAGACTCACGTTAACAATATTGCAGCAGTACGCACACAATCGAAGCGCAGTAAGGATGGCTAGTGTAACTAGCAAGAATACCACGAAAGCAAGAAAAAGAAGTACGCTATTAACTATTAACGTACCTGTCTCTTCCGAAACGAATGAGTACCTCTCAGACGCTCGTCCTACCATCGTTCTCCTTAAGTCT
+
;5:=:>>CDBBBDDBB@BBDDCCCD=CCD@CCCCBB?B@DCCACCDABB>B?BG::9DDD3A>ACBCCCB?:99+9?:;;;;*;?<?499:*9CA=CCCCCCDCC@B@DC@BBC@BACABBCCCCCCBBBBC@BCCC?A@CDCCAB<A?BBD?@ACCDBBA?CCCBCD@AA>AAA?CBAAA;@>?;99::9(9A?@?@?BC@@?;@;@AAA;?<?@BBB?BFCBBBB>C?@@@:@AA?BCCDAAA?CCCCBBBAA??AAAA=CAA;AAA@B?BBB>A?B?BAAA
@ATNG8:05074:05558
GATGGTAGATACTCGCTGATACACCCAGAAGATCAGGAACTCTAGAAGAATTCAGATTTTTAACACGAGAGTAAACGTAAAAAGAAGGTTTTACAAGACTCACGTTAACAATATTGCAGCAGTACGCACACAATCGAAGCGCAGTAAGGATGGCTAGTGTAACTAGCAAGAATACCACGAAGCAAGAAAAAGAAGTACGCTATTAACTATTAACGTACCTGTCTCTTCCGAAACGATTGAGTACTATAGACTATCTGAGACTACCATCGTTCTCCTTAAGTCT
+
?;AC:BACDDCCBA@:;96<9=000+0/:4::====?B>@@@?BBB>BB<?:>A@::999(95<==A@@A@?BB;<>@AA@@,>?;>8@CD;BBCADCCCCEB;;8;>AA<@@?9=@A@@@CCFAAAA@@BA<@@@@5;;@@@@BB>A>A::49A@@AAAC?CCDBBC=??>AAA<A?88779=<77889(9?;AABDA@://+/166<=5:5;;@@B6;:988;;6:6:>>4=0/09;;;997@ABBB@@<B>BA;??CB?BB?B<888)..8*.).6=>>A
@ATNG8:05080:05527
GATGGTAGAGTACAGTGTAGTAGACCAGAAGATCAGGAACTCTAGAAGAATTCATGATTTTTAACACGAGAGTAAACGTAAAAAGAAGGTTTTACAAGACTCACGTTAACAATATTGCAGCAGTACGCACACAATCGAAGCGCAGTAAGGATGGCTTAGTGTAACTAGCAAGAATACCGCGAAAGCAAGAAAAAGAAGTACGCTATTAACTATTAACGTACCTGTCTCTTCCGAAACGAATGAGTACACACTCTCATATGACACTACCATCGTTCTCCTTAAGTCT
+
??:;.48444=>9=>=9=9555555.5<=6;AB@@@<@4994444<5<;8<8<<A<=BDFE2B=><90///////(/844444$44.45:>>2>>=8<;::9998739,33,7336=?;@BBBCCBCAAB@AA=@BBC8::9=CBBB?C694:544.4<<5458<;;<<?7>>299369888818;;7<====+BB8=@@?=?;67179<<:86::>AC;;5;@::9@@?@=:::5:??=A??=<8:::;::::?8<<9??===?8938888=1888178858778
@ATNG8:05089:05562
GATGGTAGCGCACACATAGATACAGTACTCATTCGTTTCGGAAGAGACAGGTACGTTAATAGTTAATAGCGTACTTCTTTTTCTTGCTTTCGTGGTATTCTTGCTAGTTACACTAGCCATCCTTACTGCGCTTCGATTGTGTGCGTACTGCTGCAATATTGTTAACGTGAGTCTTGTAAAACCTTCTTTTTACGTTTACTCTCGTGTTAAAAATCTGAATTCTTCTAGAGTTCCTGATCTTCTGGTCTACTACACTGTACTCTACCATCGTTCTCCTTAAGTCT
+
AACE@CBAABBBCBBBCCCCCCCCCCCCCCBB@BBBC=BC@C@CBBBBBC@CCCBB?B@BBBC?C@CDDCAABCC?99999'9C<A@??:?ABC@CCDAGJ?AABECE@CCCDCBCDACBB?B?BCCCCCCC@CCCC?CBBCCCCCDB@@DDCDC?BBC?BB?A?ACEECCBBB?A@@@@9@>C=;;;;;*;BBCE=BBBCFCCBAA5;;;;*;BACCACABC@FDDDABA?C?CCCCCC>BACBBCCCDDBBBBCEDDDD@BBC@CBBBA=@AA?B?B@CBAA
@ATNG8:05051:05603
GATGGTAGCTCTGCTCTGACTCTCGTACTCATTCGTTTCGGAAGAGACAGGTACTTTAATAGTTAATAGCGTACTTCTTTTTCTTGCTTTCGTGGTATTCTTGCTAGTTACACTAGCCATCCTTACTGCGCTTCGATTGTGTGCGTACTGCTGCAATATTGTTAACGTGAGTCTTGTAAAACCTTCTTTTTACGTTTACTCTCGTGTTAAAAATCTGAATTCTTCTAGAGTTCCTGATCTTCTGGTGTCTGATCTGTATCACTACCATCGTTCTCCTTAAGTCT
+
@CCD@BCBDC>CBBBBBBDEBBCCCBCDCBBB?BDDD=BB?B?CCCCCDD?DDFFE>DBDCBB?B@BBCCCCFCFGBBBBB5BC@CBCC>BHGC@CCD@CC;;:;CCB@CCCCCBBB>ACC?C?CCCCA@@A@CCBB?AA@BBBBBBBDCBBBB@<??><AA=A<A@@@A???A<AAAAC;D=F;=:999*9<333)--3---;:9<:??>=.9>>>A;A9??<???@?>>:>198?A==7;;A=AB>>>@@BBAAA>>>@@AAA<AAABA7:6635;A;<888
@ATNG8:05054:05580
GATTAGACATATCGTACTCTCTGTACTCATTCGTTTCGGAAGAGACAGGTACGTTAATAGTTAATAGCGTACTTCTTTTTCTTGCTTTCGTGGTATTCTTGCTAGTTACACTAGCCATCCTTACTGCGCTTCGATTGTGTGCGTACTGCTGCAATATTGTTAACGTGAGTCTTGTAAAACCTTCTTTTTACGTTTACTCTCGTGTTAAAAATCTGAATTCTTCTAGAGTTCCTGATCTTCTGGCGCTCTGTCACGTCTGCTACCATCGTTCTCCTTAAGTCT
+
:99;CCCD?@@BBCDCCBBCCCDBBBCC@@>@CDC>CC@B?BBDCCBA?CCCCB?A=AAAA?A?ABB@BBBBB>ABBBB1BB?BBBB=BCCC?CCC@CB599BCEF?AAAAA@@@7<<A:@:AA;;:A@@=D@??6::A>>>@@@@AAA=>=A<???<AA;?;?A@@?BBBB:??ACC6A8=78////'/8777)--3---=@=A<???@.;@@<>7==BC=C??????<@<>>@AAA7;;>:>@@@>==?ACEFA::;>>??<@??AD<A@B=D:>:>A@@
@ATNG8:05056:05614
GATGGTAGGAGACACGTCGCACACGTACTCATTCGTTTCGGAAGAGACAGGTACGTTAATAGTTAATAGCGTACTTCTTTTTCTTGCTTTCGTGGTATTCTTGCTAGTTACACTAGCCATCCTTACTGCGCTTCGATTGTGTGCGTACTGCTGCAATATTGTTAACGTGAGTCTTGTAAAACCTTCTTTTTACGTTTACTCTCGTGTTAAAAATCTGAATTCTTCTAGAGTTCCTGATCTTCTGGGTGCGCTACAGTCTCTCTACCATCGTTCTCCTTAAGTCT
+
;99@8=CC@CBBBCDA@@BBCCCCCBBBDDCC@BAAA:AC?C@BCCCCBC@BCC??<A@BBCC?C?BBCBBAADC?ACCCC3BB?AACC=CCCD?BA@=@@7:9?BBB?AABBBBBB>BBA;?:>@@AA==>;AA6608@A?=<<AABABBA==><@>>;>C=A===<?CAAAB<@@@AA6@;>:;6666)7<333)--3---=;:=5;9:9.5>@AB9@<>><?>>@;;;3838@?C@@766<=6///@==AABAA@=<<B===6;///=5;9>6>5><@<<<
@ATNG8:05082:05572
GATGGTAGAGTATCATGTGTATCTCCAGAAGATCAGGAACTCTAGAAGAATTCAGATTTTTTAACACGAGAGTAAACGTAAAAAAGAAGGTTTTTACAAGACTCACGTTAACAATATTGCAGCAGTACGCACACAATCGAAGCGCAGTAAGGATGGCTAGTGTAACTAGCAAGAGTACCACGAAAGCAAGAAAAAGAAGTACGCTATTAACTATTAACGTACCTGTCTCTTCCGAAACGAATGATTACGTGTGACGTACGTGAGCTACCATCGTTCTCCTTAAGTCT
+
99:C;>CBBBCCCCCCCCCCCCCCC?BBB?CBAABB?B?BBCCBCC?CC@C=?BB::::;;%;7B@=C@@CCCCB;BB;;:;:;%;<><55555$5<=:@BC>DCCBB?B?BA@BAB?BBBBABCCDCCCCB@@C@DDCC?CBAABBBC?C?BCC?CBBCCCCC?DDDC??<?BAABB999DCC=@@?988889(9A?BDDCBBBBB?B?BB>=:;;??CA@<@B@@@CBAG?BAC=CCC@CBBC?AACBBBAACCCCBCBBAAABBB@BBBBB?BBB?A=@>A>??
@ATNG8:05082:05585
GATGGTAGTAGTACACTAGTCATACCAGAAGATCAGGAACTCTAGAAGAATTCAGATTTTTAACACGAGAGTAAACTTAAAAAGAAGGTTTTACAAGACTCACGTTAACAATATTGCAGCAGTTCGCACACAATCGAAGCGCAGTAAGGATGGCTAGTGTAACTAGCAAGAATACCACGAAAGCAAGAAAAAGAAGTACGCTATTAACTATTAACGTACCTGTCTCTTCCGAAACGAATGAGTACGAGAGAGCACACGTGTCTACCATCGTTCTCCTTAAGTCT
+
A;AC@CBCBBBBBBCBBBCCCC@@?@C??=@B@@@B@B@CCCCCCB?BC@C@BBA;<<<;*;?BBDBBCBBCBD>CB=A@@?1AA?B?BBB:BBC?CA@BBCBAA=A?CD?AAB?BBBAABAB@BBB@@@@@=AABB?BCBBBB??;?>=>A?BBBABBBB@B>>?BC@CC?BBB@CBA=<0;9<7;<<;=.=B<@@@@@>>>?:=7>DAA:<:<A>>>:><<==<=:==CED:@BB>BCDCBCBCDDCBBBACCCCABBCCCCC?CAAAC<?>B@B@B?B@@@
@ATNG8:05087:05577
GATGGTAGATATATGCACGCTCTACCAGAAGATCAGGAACTCTAGAAGAATTCAGATTTTTAACACGAGAGTAAACGTAAAAAGAAGATTTTACAAGACTCACGTTAACAATATTGCAGCAGTACGCACACAATCGAAGCGCAGTAAGGATGGCTAGTGTAACTAGCAAGAATACCACGAAAGCAAGAAAAAGAAGTACGCTATTAACTATTAACGTACCTGTCTCTTCCGAAACGAATGAGTACGAGAGAGCACACGTGTCTACCATCGTTCTCCTTAAGTCT
+
BACB?BBBBBFCCCCCCDBBBBCBC?BCCACBCBBC@D?BBCCCCC?BB?B@A@?>>>>>.>?ABBBBCBB>>;3<>9::::*;C>CBCBC;CFKAEBBCCCCCD@D@BB@BCC?BBCCBAADCCDCCBBBB@DBCB?AAABBBAC?DADBC@BBBBCCBB@BDCABA?BD@BBA<?>CCD>BA@;?@??@2@C@C>>>CCBBB>B???AA8;8<BECC@CC@@@A@=A?BBD>DCC?DCBBBBBBBBBBBBBBAAABBCBBBCC?C>>>B=@@@:?8=8>?@?
@ATNG8:05095:05582
GATGGTTAGTATAGAGCTCTACATAGTACTCATTCGTTTCGGAAGAGACAGGTACGTTAATAGTTAATAGCGTACTTCTTTTTCTTGCTTTCGTGGTATTCTTGCTAGTTACACTAGCCATCCTTACTGCGCTTCGATTGTGTGCGTACTGCTGCAATATTGTTAACGTGAGTCTTGTAAAACCTTCTTTTTACGTTTACTCTCGTGTTAAAAATCTGAATTCTTCTAGAGTTCCTGATCTTCTGGATACACTCATGTGCACCTACCATGAATCACGAAAGTCT
+
;9A?8<8;A::;BCBBBCCDCCCCCCCCBCA9;8;AAA<BB?B?BBAABAB@AAAAA@C@CDBB?B<?@BBBA>@>;99773$3939773,3;;=8CBB>BB>?=>CBB?BBBBA=AA<AAA7;:;;;<9:9:<A@@@<???A@@@===B>>>:::5:;=<A@=B<BAA>>>A@?4;8988)89>7<====+=>???9>:;:<<=;:;=AAAA.=888?;?<AC=DDDF====D=A@?<<;-//=7==;??>>>;;;==>@@;>>?;>=?>9777///:1:986
@ATNG8:05048:05634
GATGGTAGGACGAGCGTCTGAGAGGTACTCATTCGTTTCGGAAGAGACAGGTACGTTAATAGTTAATAGCGTACTTCTTTTTCTTGCTTTCGTGGTATTCTTGCTAGTTACACTAGCCATCCTTACTGCGCTTCGATTGTGTGCGTACTGCTGCAATATTGTTAACGTGAGTCTTGTAAAACCTTCTTTTTACGTTTACTCTCGTGTTAAAAATCTGAATTCTTCTAGAGTTCCTGATCTTCTGGTGTCTGATCTGTATCACTACCATCGTTCTCCTTAAGTCT
+
::44.5;:6>C;;9<AABBBECCC@CCBAB;;9<CCC>BB8;7;A@A@@B?BBA;;79?BCBB@JBEECCC<=:C@BCFLM5BB?BABB;A?;929@@;@B:9:BBBC?CBFDCDDC:;;A?A?BBAB@A@B@BBCB?CCDCDDBBBCCCBBBCD@CA@=@C<?<@@@@BCCCC?BBBBB7B=A?ABBAA,AA;<<7;BBBBAAAAA@FCFC5CBBBB@B@CB?CCCBCCC@C@CCC@A@>@@B?BBBBBBCCCCBBBCCDCC;;7<<;0<6<00,09=9>;?=
@ATNG8:05052:05647
GATGGTAGCTATACGTATATCTATGTACTCATTCGTTTCGGAAGAGACAGGTACGTTAATAGTTAATAGCGTACTTCTTTTCTTGCTTTCGTGGTATTCTTGCTAGTTACACTAGCCATCCTTACTGCGCTTCGATTGTGTGCGTACTGCTGCAATATTGTTAACGTGAGTCTTGTAAAACCTTCTTTTACGTTTACTCTCGTGTTAAAAATCTGAATTCTTCTAGAGTTCCTGATCTTCTGGGATGTGTGCGCAGTGCCTACCATCGTTCTCCTTAAGTCT
+
99:@8<CCCBC@BBBBDDCCCCCBCBBB@@996:BAB;CB?A?ABDECCC?BA@@?<@?BCEE@C@BBBBDBA@><89:934A=B?@@<ACAB?BBB?AA<?>@CAB?BBBBBBBC>A@C?A??AA@A?>?=A>>><>?@@>>>?AAB???=>>=@@@<AA<A<@@A???B?>:<8888(88<88888)8@>??6;;>>CA@>>>:=BBB/@AA>>:?9==9=>>?@??=D=AA???@<A666066/-----77><;;;<>=A;:97793:;;9?;?<?>>?
@ATNG8:05067:05668
GATGGTAGGACGAGCGTCTGAGAGGTACTCATTCGTTTCGGAAGAGACAGGTACGTTAATAGTTAATAGCGTACTTCTTTTTTCTTGCTTTCGTGGTATTCTTGCTAGTTACACTAGCCATCCTTACTGCTCTTCGATTGTGTGCGTACTGCTGCAATATTGTTAACGTGAGTCTTGTAAAACCTTCTTTTTACGTTTACTCTCGTGTTAAAAATCTGAATTCTTCTAGAGTTCCTGATCTTCTGGGCAGACTCTCACACGCCTACCATCGTTCTCCTTAAGTCT
+
944>7<;E@CC:66<??<<>><;;;>@==B;;8;@@C=CB>B:;;BBCBD@B@A;<79=ACBB6;5;9:BAAB@B99::999#5:.44??8<<<?<<<;:>B999BBAD>@A@?AA@@7;;B?B?CCAAAA@A>BA@@5<;AAAA@BBBBCBBBAD:;;B?BB<@:;:0<000=<8<CCCC2C@C@CCCBB1AA@AE69;<;B;;;AB=@@@@,>995;7;8==9996;:<:7<<?=>>;:*0000*0@=>>@;?@@@>>>>499@<@@CEF>AA@<@=A=??@@
@ATNG8:05072:05627
GATGGTAGCGCATATCAGCGCAGCCCAGAAGATCAGGAACTCTAGAAGAATTCAGATTTTTAACACGAGAGTAAACGTAAAAAGAAGGTTTTACAAGACTCACGTTAACAATATTGCAGCAGTACGCACACAATCGAAGCGCAGTAAGGATGGCTAGTGTAACTAGCAAGAATACCACGAAAGCAAGAAAAAGAAGTACGACTATTTAAACTATTAACGATACCTGTCTCTTCCGAAACGAATGAGTACTATGTAGAGCTCTATACTACCATCGTTCTCCTTAAGTCTA
+
::8=0//:;@BECCCCCCCGCAAAD=BCCBCCCBB<6;5555554;744.4.39445??>+=8<<>666<<<<<3;;=A@@@0:;452955&5<<7=666>>=;@7;@BB?BBC>A@@994:::::;5559??B:696>99:<;::8<7;<<7;;;<===>;>;;;<<7::599<7<<=>>5:::8;;;;;,33,33/////9566(//(//-5370---.550.22;755.50...'.66(----45589>588;;63.....7...90775571333.3(.(.3335
@ATNG8:05086:05655
GATGGTAGACACGTGTGCTCTCTCGTACTCATTCGTTTCGGAAGAGACAGGTACGTTAATAGTTAATAGCGTACTTCTTTTTCTTGCTTTCGTGGTATTCTTGCTAGTTACACTAGCCATCCTTACTGCGCTTCGATTGTGTGCGTACTGCTGCAATATTGTTAACGTGAGTCTTGTAAAACCTTCTTTTTACGTTTAACTCTCGTGTTAAAAATCTGAATTCTTCTAGAGTTCCTGATCTTCTGGGTGTATCAGCGAGTATCTACCATCGTTCTCCTTAAGTCT
+
955:5<AAABBBA@@;66=>A<AADB;;9BBB=BBBA9@@5949@@@<AA;ABBBB@C=AAAA;@6:8=??A???7;;>?;1::7::?<5:;<>9>=>8@@:;?==9949AB>??BC@DAA<A;>>>@:::;<?@AA<A@BAA@@;;;CA@@>==7:;<7<<,/,/;<9==666///=<=.=381:8AAA.65/;90;689///5889-.///'////80506605888>:>:>:==;A=?7;:=@9<==A;;;@??>===@@@BB:>====9;;;5717176//
@ATNG8:05092:05646
GATGGTAGCTCGCTGATGATATCTCCAGAAGATCAGGAACTCTAGAAGAATTCAGATTTTTAACACGAGAGTAAACGTAAAAAGAAGGTTTTACAAGACTCACGTTTAACAATATTGCAGCAGTACGCACACAATCGAAGCGCAGTAAGGATGGCTAGTGTAACTAGCAAGAATACCACGAAAGCAAGAAAAAAGAAGTACGCTATTAACTATTAACGTGCCTGTCTCTTCCGAAACGAATGAGTACGTGTGACGTACGTGAGCTACCATCGTTCTCCTTAAGTCT
+
944<8<CCCDBBBCBBBDCCDCCDD@DCG@CCCCDC@C>A@A??@C@CC?B?BBAABCCC3B>AABBBCCCCBB=:9;9@@@0@@=@8@BB<BCC@CBBABBB;;;.;>BC?CBB@CBAABBCCECCCCCCCC@CCBC@BAA@A@??<A@B@A?@FCBBBBA=ABBBBB?AA=@A>078889+77839BCCCC)BB?BB@AC@ABA<@;>>?B;@:==AAB?BA???@@=@=BAB=BBA>ABBCCBBBCABBBBBCBBACDBBAAAD?CCCCB;??;5:3:<C==>
@ATNG8:05097:05652
GATGGTAGTAGTCTGCACACTCTGTCCAGAAGATCAGGAACTCTAGAAGAATTCAGATTTTTAACACGAGAGTAAACGTAAAAAGAAAGGTTTTACAAGACTCACGTTAACAATATTGCAGCAGTACGCACACAATCGAAGCGCAGTAAGGATGGCTAGTGTAACTAGCAAGAATACCACGAAAGCAAGAAAAAAGAAGTACGCTATTAACTATTAACGTACCTGTCTCTTCCGAAACGAATGAGTACACATCGTCGTGTCGTCGCTACCATCGTTCTCCTTAAGTCT
+
<<@@>>@@>0////7<;9<<;;;<<@8@BC?A<:;;;29249;=>>>3<<2909??AABBB.=6;0////:9::;5:8;;:::(444)4.559&99949;;;<<<<<7::>A;:;9<@?@@ACAAACCBBB@@@?BBBB@AABBBBBB?A>A:;7;BBBCEBB?BBBCBB?BB?AA@:<<<<;38;>9=>????'?A?BBBCBB@DE<@:==<<17/78;BB?BCCBBGE?B=@?B=BCD>???BBBBBB@@0000==;966/////99188:994988486:5:/--
@ATNG8:05056:05707
GATGGTAGCACGAGTCACTCATATCCAGAAGATCAGGAACTCTAGAAGAATTCAGATTTTTAACACGAGAGTAAACGTAAAAAGAAGGTTTTACAAGACTCACGTTAACAATATTGCAGCAGTACGCACACAATCGAAGCGCAGTAAGGATGGCTAGTGTAACTAGCAAGAATACCACGAAAGCAAGAAAAAGAAGTACGCTATTAACTATTAACGTACCTGTCTCTTCCGAAACGAATGAGTACGATGAGAGAGCTCTCTCTAATCGTTCTCCTTAAGTCT
+
;59?9=BCCCBB=CECBCCC@A@CC@BBB?B@@B:;9;@CBBBCBI@CB@B?BAA@@@@>0=;@CABBCCBBBA;@@;;;;;*;B=A<A@@7@BB@BABBCCCBB@BABB@BBB?BCBCDCBCCCCDDDA::7;BAA?CBBBCBBB?B@FAA?ACCCCBBB?BBBCBB?BB?CBB?BAAAB8??@?BCCCC3CB@BAAABA@@@<@<@@@@8;8;@CDD@CB@@ACC>A?AAA<BBC@CCCCCCCBBBBBBBBB??@@@?@@>=:=A@@<<>B<A:>:>899
@ATNG8:05060:05689
GATTAGGCGAGAGTGAGACGCAGTACTCATTCGTTTCGGAAGAGACAGGTACGTTAATAGTTAATAGCGTACTTCTTTTTCTTGCTTTCGTGGTATTCTTGCTAGTTACACTATCCATCCTTACTGCGCTTCGATTGTGTGCGTACTGCTGCAATATTGTTAACGTGAGTCTTGTAAAACCTTCTTTTTACGTTTACTCTCGTGTTAAAAATCTGAATTCTTCTAGAGTTCCTGATCTTCTGGGCAGACTCTCACACGCCTACCATCGTTCTCCTTAAGTCT
+
A@A?BBADBBBDDCCCDDABBBIECCBBBB?ECCB>CD?C?CBBBCDD@CDBBC?B@BBBA?B@CCCBCBB=C?AAAAA2@C?C>>><?BCF@BAB?CC>@@@BBC<A@BBBBBB?BBC@A=AABAA<==<???@7::??=>=@AAAAAAA@A<>>?<AA<A;@@@@@B???=>>>BC5C<C:>>ABB/B>99919/////<<;=18887'2;;>?8<5=<5<<9@?>><><A@AACD:??AC;AAA=>>>=@@@DAAA;AAA8=999<6<<A:><?<?;66
@ATNG8:05062:05697
GATGGTAGCGCATATCAGCGCAGCCCAGAAGATCAGGAACTCTAGAAGAATTCAGATTTTTAACACGAGAGTAAACGTAAAAAGAAGGTTTTACAAGACTCACGTTAACAATATTGCAGCAGTCGCACACAATCGAAGCGCAGTAAGGATGGCTAGTGTAACTAGCAAGAATACCACGAAAGCAAGAAAAAGAAGTACGCTATTAACTATTAACGTACCTGTCTCTTCCGAAACGAATGAGTACGTGTGCGACGTGTCTCCTACATCGTTCTCCTTAAGTCT
+
CBCC?C@AABCCCBBBBCCCCBBBB>BCE@DBBBDE?B?BCCCCCCABB=?=?BCCCEDD0C@CCCCCCCCCCC=@@>>@>@0>B=B=BBB:BBC@CCCCBCC@@<@@BA=A@@=AB@AAACBCCCCCCBB?BFDG?BBCBBBCCBC@CCD@BBBBCCCB?CCAAAD@DD>AAB?BBBCC=BBB@BBBBB3BB?BBBBCB@@A@B?BBBD?C=??BBB?AAAAAAA@B?BBC=BCD@BBAC::;BD???BBDBBBAAABB?B@>>BCBA=A@@<@3829???
@ATNG8:05063:05671
GATGGTAGCAGACGTGACAGAGCGCCAGAAGATCAGGAACTCTAGAAGAATTCAGATTTTTAACACGAGAGTAAAACGTAAAAAGAAGGTTTTACAAGACTCACGTTAACAATATTGCAGCAGTACGCACACAATCGAAGCGCAGTAAGGATGGCTAGTGTAACTAGCAAGAATACCACGAAAAGCAAGAAAAAGAAGTACGCTATTAACTATTAACGTACCTGTCTCTTCCGAAACGAATGAGTACGATGAGATCTCGTGTGCTACCATCGTTCTCCTTAAGTCT
+
8::<7<A::5::::<<@@B@AAABA>ABC?CC;;;?;?59995::=8AA>B?@A@=@???.?@BCB???A@9:::+:@ABD@@+==7:499;0;>B?C999@C=BB@C@BB?A@@<@@CABBCCBCECDDBBB@BD@A>@BA<BA<A;@;@>>5:;<<@?<?:?>>>9<688:8B:6;93333&37718<CCD2BB?>>==@9957.5.288949;A>BBB>@?998;<8;377@:@CC>AAABCBBBAABBBC>==??>>>>??==:???AA766:7=+/)/://
@ATNG8:05066:05697
GATGGTAGGCGAGAGTGAGACGCAGTACTCATTCGTTTCGGAAGAGACAGGTACGTTAATAGTTAATAGCGTACTTCTTTTTCTTGCTTTCTGTGGTATTCTTGCTAGTTACACTAGCCATCCTTACTGCGCTTCGATTGTGTGCGTACTGCTGCAATATTGTTAACGTGAGTCTTGTAAAACCTTCTTTTTACGTTTACTCTCGTGTAAAATCTGAATTCTTCTAGATTTTCCGATCTTCTGGATATGAGTGACTCGTGCTACCATCGTTCTCCTTAAGTCT
+
@@@D@BBB?B;9:CABBCDIA<ABBBDBB@:;4;;;;,9A=@=@ABBB@A<@@@;;6;5;9CC;C9AACBBAA;@7=;778)>A><==>6444BB>AAA<@>39:9:7<4;9>887>@;>>C;>:>9;:=8889=?<>;>>>@>>>???@??@>>>:==><AD=D<AA====B==788BAA5B5:5:=<==/>@<<@66/////6--/../&.788=6:599569:95556'547778;67660-----777;;AA=>:9:9;;;=><AA=B@@<@:=6=>>@
@ATNG8:05067:05686
GATCGAGCGAGTGTGTATACCAGAAGATCAGGAACTCTAGAAGAATTCAGATTTTTAACACGAGAGTAAACGTAAAAAGAAGGTTTTACAAGACTCACGTTAACAATATTGCAGCAGTACGCACACAATCGAAGCGCAGTAAGGATGGCTAGTGTAACTAGCAAGAATACCACGAAAGCAAGAAAAAAGAAGTACGCTATTAACTATTAACGTACCTGTCTCTTCCGAAACGAATGAGTACGATGAGAGAGCTCTCTCTACCATCGTTCTCCTTAAGTCT
+
AABBBBBBBCCBBBCCECCB@CCC@CDCCBB?B@CCBBBCC?CC?C?CCCCCCCC2C@CC?@ABBB@@@:@@@AAAA1@D@DACCC<CBB?CBBBDGGBB>B@AA=A@@=@CBBCCCCCC@A@BBAA?ABCC?AACCBBAB>B?A@@>@CBBBDCC=@@CAAA?CC?ABB?CBAAA;>==9::9989%9:4:9:;A@@@A=A=AAAA;A==>ABC@BBAABAA=@?BBC>CCC?BBBBBBC>?@BBC@@@A@===@==>@@<AA???=A@@<?;?;?@@@
@ATNG8:05073:05680
GATGGTAGCATCATGCATATCTCACCAGAAGATCAGGAACTCTAGAAGAATTCAGATTTTTAACACGAGAGTAAACGTAAAAAGAAGGTTTTACAAGACTCACGTTAACAATATTGCAGCAGTACGCACACAATCGAAGCGCAGTAAGGATGGCTAGTGTAACTAGCAAGAATACCACGAAAGCAAGAAAAAGAAGTACGCTATTAACTATTAACGTACCTGTCTCTTCCGAAACGAATGAGACTGCGTCTCACTCTCGCCTACCATCGTTCTCCTTAAGTCT
+
A@DD@BAADCCCCBBBEBCCCCBBBACCC?BBDCCC?C?BB@AACC@CC?A?CGB?>=>?.=;ADBBBBAA?>=5=<;:999$49393;;9+99949CCBCBCBB?B@BC@BDE@CBBCCBBBCCCCAA@BC@BCBB@BCBBBCCB?C@BAB@BCBCCAAA@CBBBBB?BC?B@A>AAAAD>??>?AAAAA2??<?ABAAABBA<@:==AB=D=>?BCC>AA@@?CC?B?BBC>BBB?BDCABBBF@?AAABCBBBBBBC?CGE@B???B>AAB?B?B@D?>>
@ATNG8:05081:05690
GATGGTAGGACGAGCGTCTGAGAGGTACTCATTCGTTTCGGAAGAGACAGGTACGTTAATAGTTAATAGCGTACTTCTTTTTCTTGCTTTCGTGGTATTCTTGCTAGTTACACTAGCCATCCTTACTGCGCTTCGATTGTGCGCGTACTGCTGCAATATTGTTAACGTGAGTCTTGTAAAACCTTCTTTTTACGTTTACTCTCGTGTTAAAAATCTGAATTCTTCTAGAGTTCCTGATCTTCTGGATACACTCATGTGCACCTACCATCGTTCTCCTTAAGTCT
+
;45=:>BB?BBCCCBBBBBCDBBB?BCCBB99;:DDD>AA>B@CCDDCCC?CCGCC@B?BDCC@C@CCCCCDDCC?BBBBB2A?;A@@>:@ABB@CFG@CC?;;;DBC@BBCCBCBD?BBB@D@DCCCBBAA?@?CC?CCBBB@@@CCCCBBCBB@CBB?AA@C?CACDCCCCC?B::;;6;>B>:::::*:DCDE>AACCCDDCBB@CCDD5DBBBCAC@BB@DBBACCC@C?CCCCBC@BBCACCCCCCCCC?@?BBBF@BBB?BBBAA=A?@<@?B@DDAA
@ATNG8:05084:05697
GATAGACTGTAGCGCACCCAGAAGATCAGGAACTCTAGAAGAATTCAGATTTTAACACGAGAGTAAACGTAAAAAGAAGGTTTTACAAGACTCACGTTAACAATATTGCAGCAGTACGCACACAATCGAAGCGCGAGTAAGGATGGCTAGTGTAACTAGCAAGAATACCACGAAAGCAAGAAAAAGAAGTACGCTATTAAACTATTTAACGTACCTGTCTCTTCCGAAAACGAATGAGTACTGCGTCTCACTCTCGCCTACCATCGTTCTCCTTAAGTCT
+
555555:;;;??=BBB=>7BCB?CB<99B7@7AABBBID9>>-0)/9:/555&58<<;;;??665>5>;<====*55069>>>2===;====>>>>>9<7::49;<8<=;;?=8A====<888;33444./99///8//)/199;7=====8887<<;;==15586547<9999)448.44444$33-388833337,33(3888929489333.3:;334=1713333&3::5:888333344<==?===<====<5:::49887=59>>)/*05:;?A
@ATNG8:05094:05690
GATGGTAGCACGACACGATGATGTGTACTCATTCGTTTCGGAAGAGACAGGTACGTTAATAGTTAATAGCGTACTTCTTTTTCTTGCTTTCGTGGTATTCTTGCTAGTTACACTAGCCATCCTTACTGCGTTTCGATTGTGTGCGTACTGCTGCAATATTGTTAACGTGAGTCTTGTAAAACCTTCTTTTTACGTTTACTCTCGTGTTAAAAATCTGAATTCTTCTAGAGTTCCTGATCTTCTGGAGATATCATCAGCGAGCTACCATCGTTCTCCTTAAGTCT
+
ABBL@C>CCC@@BCCCBBBDCCCBCCDCCCBB=BCDD<@@=A@DCCA@@A@CCB@B>B>BABA?CACCABBBC?>8??=9=+@A;A99:,7?AB?ABD@CC?BBBBCC?B@BB>>;;7;>?:?<A??=AAAA7<>=>9>8:8:@AA==A@A@@>>:>>>;AA8:7:A?@@?@AA<?>>>>3?;?:===<<.<?@@A9@==888===>8===<+===>E=E<=>:=>><<==;@<@AAA==:<??;776AA>>=D@@@@@@@>>>A;??@==8<<<8<:>;====
@ATNG8:05055:05747
GATGGTAGCACACGAGATCTCATCGTACTCATTCGTTTCGTAAGAGACAGGTACGTTAATAGTTAATAGCGTACTTCTTTTTCTTGCTTTCGTGGTATTCTTGCTAGTTACACTAGCCATCCTTACTGCGCTTCGATTGTGTGCGTACTGCTGCAATATTGTTAACGTGAGTCTTGTAAAACCTTCTTTTTACGTTTACTCTCGTGTTAAAAATCTGAATTCTTCTAGAGTTCCTGATCTTCTGGGCAGACTCTCACACGCCTCCATCGTTCTCCTTAAAGTCT
+
;59C;>CCBBBDBB=?CCCCC@@<;;;;:<;;7@BBB=C@AA9@C;99CCACCC@@7;49>===B;<<<ABB:99633333$7:7;ABB=AAAA>A??;???@A?>?A<@ABBBBCC?CCC=@<@D::;>==8<==?;@:;;>===;;;===AAC==>=;?>181888=<@@A@=@@AAA5A<A<??@@@/?>>>>3;;===<=:;;8====.<:;;C;C;?A;A===>=?;A7@>ADBB;>>>A:A;;;;;;;:===A<<7;:4::96869//(/)//*/99:
@ATNG8:05062:05722
GATGGTAGTATATCGCGTCGCTATCCAGAAGATCAGGAACTCTAGAAGAATTCAGATTTTTAACACGAGAGTAAACGTAAAAAGAAGGTTTTACAAGACTCACGTTAACAATATTGCAGCAGTACGCACACAATCGAAGCGCAGTAAGGATGGCTAGTGTAACTAGCAAGAATACCACGAAAGCAAGAAAAAGAAGTACGCTATTAACTATTAACGTACCTGTCTCTTCCGAAACGAATGAGTACGAGAGAGCACACGTGTCTACCATCGTTCTCCTTAAGTCT
+
959>@CBBBBBBBBCCAAACCBBBB@BCD@ECDCCC@B@CCDDCCB@CC@D@CBB@AAAA2A?BBCCCCCC???9<?;;;;;*;C<@=BBB7BCEAFAAAFCCCB?C?BB@CCC?CBBCDBCCCBBCBDDDD?BBCC?CBBB>>>C>C@BBC?BBBCBCCC?BBCCBB?BB???@?BBBBB;???<?CDDD3BB?BBB>@BB>>;>388??;?<@@CCC>AABCC??=@?BFE>CBB?BADCCBBBAAAB>:>BB?@AAA>>???=@@@?B=@::38184:;;;
@ATNG8:05086:05755
GATGGTAGGCGTGTGAGAGTCTGCCCAGAAGATCAGGAACTCTAGAAGAATTCAGATTTTTAACACGAGAGTAAACGTAAAAAGAAGGTTTTACAAGACTCACGTTAACAATATTGCAGCAGTACGCACACAATCGAAGCGCAGTAAGGATGGCTAGTGTAACTAGCAAGAATACCACGAAAGCAAGAAAAAGAAGTACGCTATTAACTATTAACGTACCTGTCTCTTCCGAAACGATGAGTACTGCGTCTCACTCTCGCCTACCATCGTTCTCCTTAAGTCT
+
<@;;8<<A?BBBCCCBBBAA@DCEC>CBB<;9@:;;4:?CCCCCGC89:6;.9=>99944$46<<<C==AB<BD7?:99999):<9<9;77+7;94:<8=BCCBA?B@BB?@@@=;;::::>@@AA@@@@<<7:9::186::=787;@;C@B>BB@BBA?B@DD>>>?<??9>BB=AA999+77;577;;;.;8699:;BA???:=8<B>>;>>;;;BD<>>?>888=B=AAA7=::997<;;;777?;<=8557;7::=6<9;4;=>==5;;=8=;A;A887
@ATNG8:05088:05721
GATGGTAGAGAGACTGTAGCGCACCCAGAAGATCAGGAACTCTAGAAGAATTCAGATTTTTAACACGAGAGTAAACGTAAAAAGAAGGTTTTACTAGACTCACGTTAACAATATTGCAGCAGTACGCACACAATCGAAGCGCAGTAAGGATGGCTAGTGTAACTAGCAAGAATACCACGAAAGCAAGAAAAAGAAGTACGCTATTAACTATTAACGTACCTGTCTCTTCCGAAACGAATGAGTACTATGTAGAGCTCTATACTACCATCGTTCTCCTTAAGTCT
+
;55>;>CCCCBCBCHBBBDCCCBAA>AJD@BBBCCC@C@CCCCCCC?AC@C@??@AAAAA2A?BCBBAABCCCE=A?;:9::';?=?4999*9?>?BBBBECCBB?A?AC@CAB=BBBBCDHDCCCCBBBCC@CCCD@BAAABBBB>C@C??<?CBABBBA?ACCBBB?BC?BBB999AAA<BAA?AAAAA2@B?A??;?AAAA=D;????7;5:>BBB?BBBBBCC@D?BBB=BBB?BBBBCBBBBBBBAB@BBBBB>>>>>>E:=>A@@<A@?;?8>:>>>>
@ATNG8:05088:05748
GATGGTAGCGAGCGAGTGTGTATACCAGAAGATCAGGAACTCTAGAAGAATTCAGATTTTTAACACGAGAGTAAACGTAAAAAGAAGGTTTTACAAGACTCACGTTAACAATATTGCAGCAGTACGCACACAATCGAAGCGCAGTAAGGATGGCTAGTGTAACTAGCAAGAATACCACGAAAGCAAGAAAAAGAAGTACGCTATTAACTATTAACGTACCTGTCTCTTCCGAAACGAATGAGTATCTCTCAGACGCTCGTCCTACCATCGTTCTCCTTAAGTCT
+
??@C@BBBBCBBB??ACCDDA;;;C@CCC@A@ABCC?B?@BCBBBB?BC=A=:96@<@@@+C:BC@CCCCBBCB6@@;;;;;';<::4555&555.5996;ABBC@C?;;7<@@;AAAACBBDDDCBBBBCC?CCCC@BBBCCCCC?E@C;;:=GDDDCDE@BBCBBC?CC@C?@=@CBCB<?@?8?>?>?2>>:>BBBBCBBB?B>@?BB?B?CBGBB@BB;;;BB?A>AAA<AA@?BBBBBBBBBBAABBCBBAAAA::4:??9>;:6<6:00+09=:@@BB
@ATNG8:05109:05144
GATGGTAGACACGTGTGCTCTCTCGTACTCATTCGTTTGGAAGAGACAGTACGTTAATAGTTAATAGCTTACTTCTTTTTCTTGCTTTCGTGGTATTCTTGCTAGTTACACTAGCCATCCTTACTGCGCTTCGATTGTGTGCGTACTGCTGCAATATTGTTAACGTGAGTCTTGTAAAACCTTCTTTTTACGTTTACTCTCGTGTTAAAAATCTTGAATTCTTCTAGAGTTCCTGATCTTCTGGAGATATCATCAGCGAGCTACCATCGTTCTCCTTAAGTCT
+
@@@B=?@CBBBCCCC;996559;;@CAAAC<;9;CCC?C@C?;;;BCDBBB;9;@C?CA@@>@?BCCCC?ABB?BBBBB3BB?B?AA:@ABC@CCK@CC?<:;BAA=@BC@A@BC?CAA>A?BACAA???=ABAA?BBBA???999CCBABBB5999:@@:<8;<<==;<=?15/<<=/=6@///;;;*666;=,/5888;<<;<48999*9//)/:697==9=;;;?==:==>>>@@?6;;=8;;;;BA>==9<///<;;>::7:@@@A7:::6;7=9@///
@ATNG8:05113:05166
GATGGTAGTGTGTCTCTGAGAGTAGACTCATTCGTTTCGGAAGAGACAGGTACGTTAATAGTTAATAGCGTACTTCTTTTTCTTGCTTTCGTGGTATTCCTGCTAGTTACACTAGCCATCCTTACTGCGCTTCGATTGTGTGCGTACTGCTGCAATATTGTTAACGTGAGTCTTGTAAAACCTTCTTTTTACGTTTACTCTCGTGTTAAAAATCTGAATTCTTCTAGAGTTCCGATCTTCTGGCTCTCGTAGACAGATACTACCATCGTTCTCCTTAAGTCT
+
AABB?BCCBBBCCCCCBBCCCCCCCCBCCCC?C?CC>BB?B@BBBCCCC@DDDBB?C@CCCC@C@CCCBBBCDD?99999'9D;BBCC>CCBB?BEGIJ@AAACCDCACDDBBBBD@BBB?C?CCCCBBBD?CCBB?CCCDCBBBDBBBEABAB@CBB>BE>A@ABEEBCBCC=A;;;;.;>C=;;;;:*;BCCG>CBCEGGIBAA@DDEC3CDCCC@C@DF?CBBBBBB?A?ABDDD>@AB?CCCCCB??@CCCCCBBBBBB>BBBBC?BBB>B>B?B@AA
@ATNG8:05118:05122
GATGGTAGCTCGCTGATGATATCTCCAGAAGATCAGGAACTCTAGAAGAATTCAGATTTTTAACACGAGAGTAAACGTAAAAAGAAGGTTTTACAAGACTCACGTTAACAATATTGCAGCAGTACGCACACAATCGAAGCGCAGTAAGGATGGCTAGTGTAACTAGCAAGAATACCACGAAAGCATGAAAAAGAAGTACGCTATTAACTATTAACGTACCTGTCTCTTCCGAAACGAATGAGTACGTGTGACGTACGTGAGCTACCATCGTTCTCCTTAAGTCT
+
;;@A9>BBBBAAA@AACBBBCGDCC@CCCADCCC;;:;?BBCAACF?BB?B@BBBBCBBC3B@BBBBBBBBBBB=>>@CCBB5@@?A@HGD;EEEACCCCBBDCC?C?BB?BBC?CCCCBBBCIGBBBBBBB@@@@D@AAACCCCC?C@CCB?CCCCCBAA?BBBBBB@BB>AAA:?????8?9::BBBBB3BC@C>B>@>>=A7:5;@@@<?;?ADDD?CCBBAAA=?=@ED>CCC?AABBBB???BBBBCBBBCBBB@@?CCC?CBBBC=@@F=A:=:B???
@ATNG8:05122:05157
GATGGTAGGCACTGCGCACACATCCAGAAGATCAGGAACTCTAGAAGAATTCAGATTTTTAACACGAGAGTAAACGTAAAAAGAAGGTTTTACAAGACTCACGTTAACAATATTGCAGCAGTACGCACACAATCGAAGCGCAGTAAGGATGGCTAGTGTAACTAGCAAGAATACCACGAAAGCAAGAAAAGAAGTACGCTATTAACTATTAACGTACCTGTCTCTTCCGAAACGAATGAGTACACATCGTCGTGTCGTGCTACCATCGTTCTCCTTAAGTCT
+
BBBB@DCC@BBA@@<BBCCCDCCC?CBC?CBBBCC@CACBCCDDC@CC?B?BCCCDFGE2D?BAACDCAA::9/:=;;;;:*9><@=@@@4@BC>BBCBBAB;;6<@BA=@@C?AABACCEBBBA@@BBBB?BCBB?BBCADEAA=A<@@@=@BAA?@?C?AABBBB?BB?BCB>???CC8>;<899::+9B;==>=AA@??:>:>BBB>D=>=ACB?AA??@??>A<@@@8??B?BBCCCCDB@???;;CDA>>>C99:CCC@DBAAA79:A;A:>:ACC?
@ATNG8:05124:05137
GATGGTAGCTCGCTGATGATATCTCCAGAAGATCAGGAACTCTAGAAGAATTCAGATTTTTAACACGAGAGTAAACGTAAAAAGAAGGTTTTACAAGACTACGTTAACAATATTGCAGCAGTACGCACACAATCGAAGCGCAGTAAGGATGGCTAGTGTAACTAGCAAGAATACCACGAAAGCAAGAAAAAGAAGTACGCTATTAACTATTAACGTACCTGTCTCTTCCGAAACGAATGAGTACACATCGTCGTGTCGTGCTACATCGTTCTCCTTAAGTCT
+
AA@A>@ADBBBDCBBBCECBCCCBB@BCCACCCCBA>A?CBCCAA@?CC?B@BB???@@A2A=ACBBBBAA???5<?9:::;*;C<=<@@>0@;:49B?BBCCGACACCACBB@BBCBCCBBBCBAAB@??>@ABB?@ACCCCCC@C@CCC@BBBCCCBB>@ACCCC@BB?BBC>@@BBB=BBB?BBBBB3?><?ABBBBBBB=A>ACBB?C?BBCCB?BDCC888>D=BAA7?BEABBBBBAABBCBCBDBBBDBAA:;;BCB@ABBB<@@A>A>A=AABA
@ATNG8:05126:05141
GATGGTAGCGCGACGAGCGTAGACCCAGAAGATCAGGAACTCTAGAAGAATTCAGATTTTAACACGAGAGTAAACGTAAAAAGAAGGTTTTACAAGACTCACGTTAACAATATTGCAGCAGTACGCACACAATCGAAGCGCAGTAAGGATGGCTAGTGTAACTAGCAAGAATACCACGAAAGCAAGAAAAAGAAGTACGCTTTTAACTATTAACGTACCTGTCTCTTCCGAAACGAATGAGTACGATGAGATCTCGTGTGCTACCATCGTTCTCCTTAAGTCT
+
:;=B?=BCCCCBCBBBBBCICBBBB=BCC@BBDBBB?C?BAA@BCC>AA?C@CAA::99-9;<>?AAA?=;;<5<9;5555$5;.5.555&555.6666=>@@@;E9998;A@?AB@?ABBBABCCBBB;<9<A@A>@@@@AABC?C?BBB@CBBA??@A>AACABB@BB=AA?<@@@CC<?>=98899:(9A=@::::5567(89:;:@<?<AA888;?:::8:818-56<49:9:768==<>??;:;=<<<@;;;?;:;>@@=B???A;>>B9?19188==
@ATNG8:05098:05218
GATGGTAGGTGCACATGAGTGTATCCAGAAGATCAGGAACTCTAGAAGAATTCAGATTTTTAACACGAGAGTAAACGTAAAAAGAAGGTTTTACAAGACTCACGTTAACAATATTGCAGCAGTACGCACACAATCGAAGCGCAGTAAGGATGGCTAGTGTAACTAGCAAGAATACCACGAAAGCAAGAAAAAAGAAGTACGCTATTAACTATTAACGTACCTGTCTCTTCCGAAACGAATGAGTACAGAGAGTACGATATGTCTACCATCGTTCTCCTTAAGTCT
+
::;E@DCD@CA@ABBBGCCCCCCCC>@@B@BBBB@@>@?BBB@@@B>BB@L?@@@<;;;;*;=AAAABAFCAAB;ABABBBB2AF@C@CHJ;CAA?A?@CCCCBB?C?:97:BCACBBBBBBDBB;;;BBBC@CBCC?CBCCCBBB?B@CCC@CCCBBBCC@CCBC??<?A?@??<?A@AB=@>>;999999$9;<=?8=>?CB9:9;88:>2>9>>BBB@CCAA@DD?B?BBB>BCC@CCCCCCBBBCC99:CCDDCCDCB?>?B>@BBBB?B@@=@9=8====
@ATNG8:05100:05202
GATGGTAGCTCGCTGATGATATCTCCAGAAGATCAGGAACTCTAGAAGAATTCAGATTTTTAACACGAGAGTAAACGTAAAAAAGAAGGTTTTACAAGACTCACGTTAACAATATTGCAGCAGTACGCACACAATCGAAGCGCAGTAAGGATGGCTAGTGTAACTAGCAAGAATACCACGAAAAGCAAGAAAAAGAAGTACGCTATTAAACTATTAACGTACCTGTCTCTTCCGAAACGAATGAGTACGTGTGACGTACGTGAGCTACCATCGTTCTCCTTAAGTCT
+
4444.49994955;BAA@@?BB@BCBB@B=969;;55<7<?>>>>@;?@=A=AACDBBBA2C<=?>AAABBABA8==;;;;;;#9<7<5;;;0;<<8<C>BB@@00,03<96=?B>B?@@CCCECCBBBBBBC?A;;;6;AA@;::?;@?C;<:;BAAACBB?B???@@;::48834883333&388333333$3;6;372>>=:</76-6>>?<?<AEBAA>;;:@?DC?C?AAC>????CCBB???B999AAAABBBBABBBBBBC?A:99@<00/6<*/)/://
@ATNG8:05107:05184
GATGGTAGCTCGCTGTTGATATCTCCAGAAGATCAGGAACTCTAGAAGAATTCAGATTTTTAACACGAGAGTAAAACGTAAAAAGAAGGTTTTACAAGACTCACGTTAACAATATTGCAGCAGTACGCACACAATCGAAGCGCAGTAAGGATGGCTAGTGTAACTAGCAAGAATACCACGAAAGCAAGAAAAAGAAGTACGCTATTAACTATTAACGTACCTGTCTCTTCCGAAACGAATGAGTACTGTATCTATGTGTGCGCTACCATCGTTCTCCTTAAGTCT
+
AB;<96<<>DBBBDBB?BBBC>>>D=@A<9=@AA@@=@=@B@AA@@>@A?@=BC;;9DDD1C?BB@A???>8899(7;;;CCC+BB58;8==.;37/3>57:?<8=5>658;<;=16697<9978>8<<>:9::=<<><====>>>><>;>>B;?>>>A@@@7::;?AA?AA>ABB?BB===7===;=====.=C=BA?>>A>870818:<<7<4::;;;8==867>>>D;??>69982800;00/7777;=@;:>BB999:9<<<:>===<167A:?;?<@@A>
@ATNG8:05114:05177
GATGGTAGTATCTGTCTACGAGAGCCAGAAGATCAGGAACTCTAGAAGAATTCAGATTTTTAACACGAGAGTAAACGTAAAAAGAAGGTTTTACAAGACTCACGTTAACAATATTGCAGCAGTACGCACACAATCGAAGCGCAGTAAGGATGGCTAGTGTAACTAGCAAGAATACCACGAAAGCAAGAAAAAGAAGTACGCTATTAACTATTAACGTACCTGTCTCTTCCGAAACGAATGAGTACTACTCTCAGAGACACACTACCATCGTTCTCCTTAAGTCT
+
;59>:>DCCCABBBDCCCCBBBC@D@DDD@CC???B?B@BBDABBB>BB>B?BBBBACCC2C?AAACCDBC==;3;<99::;*;D>C?CBC9BAA?BCCCDCCBA?B@BB@BBB@BCCBBCCCGCCCCDDBB?BDCC?AABBAA@B>C@CBA?BCBDEBAA>ADDBBA@BB@????BBBCC<BA@<<<<>>1?A?BA@@CAAAA687;ABB<>:>@CDD?CCAAABB?C=ABC>CAA>ABBBCCCCCCCCAABCCCBBBCA@@>>;>@??D:>>B;>;><A;:;
@ATNG8:05117:05185
GATGGTAGCGCATATCAGCGCAGCCCAGAAGATCAGGAACTCTAGAAGAATTCAGATTTTTAACACGAGAGTAAACGTAAAAAGTAAGGTTTTACAAGACTCACGTTAACAATATTGCAGCAGTACGCACACAATCGAAGCGCAGTAAGGATGGCTAGTGTAACTAGCAAGAATAACCACGAAAGCTAGAAAAAGAAGTACGCTATTAACTATTAACGTACCTGTCTCTTCCGAAACGAATGAGTACGATGAGAGAGCTCTCTCTACCATCGTTCTCCTTAAGTCT
+
:<=B7;;;:<99556<?=@=95599)555.555555.5.5444<44.//)/)////5;=;(=.5595555559<,//99=;;(;//)/39;</9996955559:==8>86626@B;@AA@@@?;:<<<666>>9<69949999:9::372>00*/>=9=;;@<??;<>;665(--(-(-559;2:93337777'33,377333;;;5<8<>=9292955<<8==;;;=>;?666?6;;>7::<=:;:?>=C@@7779<<77777;;<<96/--05--(-(-3--//
@ATNG8:05118:05209
GATGGTAGCGCACACATAGATACAGTACTCATTCGTTTCGGTAAGAGACAGGTACGTTAATAGTTAATAGCGTACTTCTTTTTCTTGTCTTTCTGTGGTATTCTTGCTAGTTACACTAGCCATCCTTACTGCGCTTCGATTGTGTGCGTACTGCTGCAATATTGTTAACGTGAGTCTTGTAAAACCTTCTTTTTACGTTTACTCTCGTGTTAAAAATCTGAATTCTTCTAGAGTTCCTGATCTTCTGGCTCTCGTAGACAGATATACCATCGTTCTCCTTAAGTCT
+
///728>BBBBBBBBDDCCCCCB@A?A@>>>A799:D;?@455.555::@@6;;6558=499;:4929>555;9:;544444$4<:88?>>:588==8<8;68833338?C@CCCCCDCC@CCC@C@CCCCCBBD@BCCCACCBBBCCCCDCCCBBCC@CCC@CC@B?BCCCCCCCC?BA@@@8@>?;:::::*:@ABC<BBCCDDCCAA4;;;;*;BBAB@B@CCACBCBBBB@C@CDCCCC@C@@?@CCCGDCBBBBBCDCCCBC@DDCCB@AAA?B?B?CCCC
@ATNG8:05137:05209
GATGGTAGACACGTGTGCTCTCTCGTACTCATTCGTTTCGGAAGAGACAGGTACGTTAATAGTTAATAGCGTACTTCTTTTTCTTGCTTTCGTGGTATTCTTGCTAGTTACACTAGCCATCCTTACTGCGCTTCGATTGTGTGCGTACTGCTGCAATATTGTTAACGTGAGTCTTGTAAAACCTTCTTTTTACGTTTACTCTCGTGTTAAAAATCTGAATTCTTCTAGAGTTCCTGATCTTCTGGAGATATCATCAGCGAGCTACCATCGTTCTCCTTTAGTCT
+
@@@C@BBBBBBBCCBBCBCIIGCCCCCCBCCC?BBBB=CC@C@DDCCBBB@CCCBB?B@CBBB?B?BCCCBBBDB?CCCCC3BB?C977.9AAA?BDC?A@5:9?BAB?BABBCCB>9<9<4949>><=>AA=?@@@<>>AA@@@>@@BAA@=;<<>::6:A;?<?@@@@@@@@7;;CBC5B=B:;;;;;+;>>>?7;;;888@=;;5;@?@/@<;;@<A<??=AA@9999+/*/;;<<=///@9====?A>>=>>>=>A=;;;=9===BB:>>=+//*/;666
@ATNG8:05138:05210
GATGGTAGCGCACACATAGATACAGTACTCATTCGTTTCGGAAGAGACAGGTACGTTAATATGTTAATAGCGTAACTTCTTTTTCTTTGCTTTCGTGGTATTTCTTGCTAGTTACACTAGCCATCCTTACTGCGCTTCGATTGTGTGCGTACTGCTGCAATATTGTTAACGTGAGTCTTGTAAAAACCTTCTTTTTACGTTTACTCTCGTGTTAAAAATCTGAATTCTTCTAGAGTTCCTGATCTTCTGGTAGAGCGTGCATATATCTACCATCGTTCTCCTTAAGTCT
+
AABB?ACFDEBBBCCBBCCBBCCCCCCDDCBB?BABB<AB?B?BDCBBDC@CCCAA@A?@0//:6:6<<@@B00)/>80////$/77.9:;>6;@B@>C;00+0@,00/>>@<???C;;@A?ABB?A?CBBCBDCCACGCD?B@@@BBCBCDJCCBIBB@BBBBEC@D@BBDCBBBBA=@;;;;;*<;B;A?>@@0@BCBC=BBBABB@A@=;>>>?,>AA;;:;AEEACCCAB@B?C?CDBCBC?BAFAAABBCBCCBBBBBBCCCC;;;;BBAC?A@A>B>A?CAAA
@ATNG8:05144:05193
GATGGTAGTACATGATAGACGACACCAGAAGATCAGGAACTCTAGAAGAATTCAGATTTTTAACACGAGAGTAAACGTAAAAAGAAGGTTTTACAAGACTCACGTTAACAATATTGCAGCAGTACGCACACAATCGAAGCGCAGTAAGGATGGCTAGTGTAACTAGCAAGAATACCACGAAAGCAAGAAAAAGAAGTACGCTATTAACTATTAACGTACCTGTCTCTTCCGAAACGAATGAGTACGATGAGAGAGCTCTCTCTACCATCGTTCTCCTTAAGTCT
+
;5;G?CBCCCCCCCBCCDCB?@@CB@CCD@BBCDDCAC@BCCBBBA?AC?C@CAC::::;*;>ABBCDCCBCCC;@>:9999*;C@A?CCD;DDGABBABBCDDD?C?CC?CBB?BBBCCBBBBCCBBBCCCAEDDD?BBBCBBCB@C@CAA>BCCCBCDC@CBBBBA?AB?BBC>AABA@:@??9?ABBB3BD@B@@ACCCBB?B?BBBB=?<?ACJJ@BB@@@BA>A@CCC<CCC@BAAACCCCC@@@CBBBBBBB@@@@==>@CB??B?B@@=A>B>BBBB
@ATNG8:05146:05188
GATGGTAGTGTCAGTGCGCGTCGTCCAGAAGATCAGGAACTCTAGAAGAATTCAGATTTTTAACACGAGAGTAAACGTAAAAAGAAGGTTTTACAAGACTCACGTTAACAATATTGCAGCAGTACGCACACAATCGAAGCGCAGTAAGGATGGCTAGTGTAACTAGCAAGAATACCACGAAAGCAAGAAAAAGAAGTACGCTATTAACTATTAACGTACCTGTCTCTTCCGAAACGAATGAGTACTATAGACTATCTGAGACTACCATCGTTCTCCTTAAGTCT
+
:59C;BBACDDCCCCCCCEDCCCCC@CCE@CCCCCB@B?AACCCCC?BB@C@CCD::9::.9?DCBADCCEAA?8=?:;;;;*;E=A=BBB7BBC@CCCBCCDCC@C@BB@BBB@CCCCCBBCCCDBBACCB@BBBB@BBCBCCCC?C@CBB@BCBBCCBB?BCCCBB?BB@BBA;??FFE>BAA<<<>>>1=A?C>?>DA??><A<>>@@:=:>ABBBABBBBBBD@C?CCB>BBB>BABBCCCCCCCBBA??BBBBBABBCBB@BBBBC@BBB?B>A?B>>>
@ATNG8:05117:05232
GATGGTAGCACGAGTCACTCATATCCAGAAGATCAGGAACTCTAGAAGAATTCAAGATTTTTAACATCATAGAGTAAACGATTAAAAAAGAAGGTTTTTACAAGACTCACGTTTAACAATATTGCAGCAGTACGCACACAATCGAAGCGCAGTAAGGATGGCTAGTGTAACTAGCAAGAATACCACGAAAGCAAGAAAAAGAAGTACGCTATTAACTATTAACGTACCTGTCTCTTCCGAAACGAATGAGTACGAGAGTCAGAGCAGAGCTACCATCGTTCTCCTTAAGTCT
+
//495::@A<;;:<<=A<>@6666?9>4;4559955.5./99///<7:8163//)/77777'505/////::8;;?;28///38::::%:907,3333$333,3:;99>7:98)84::052506555ABBF??@CC:99C?BBAA>?>?A???>:@=@AA?BBBB@??@<@ABA@@<@D;7668:<887)8<<9=????/?A<B:;;=>>>@=B;???A;@<@ACBB>BBAABCB?B?BCC>ACCACAAABBBBBBAABBDCCBBBBBBBBAC?CA@@B?>>>:>0718<<<
@ATNG8:05130:05227
GATGGTAGCGCACACATAGATACAGTACTCATTCGTTTCGGAAGAGACAGGTACGTTAATAGTTAAATAGCGTACTTCTTTTTCTTGCTTTCGTGGTATTCTTGCTAGTTACACTAGCCATCCTTACTGCGCTTCGATTGTGTGCGTACTGCTGCAATATTGTTAACGTGAGTCTTGTAAAACCTTCTTTTTACGTTTACTCTCGTGTTAAAAATCTGAATTCTTCTAGAGTTCCTGATCTTCTAGGTGTATCTGCGAGTATCTACCATCGTTCTCCTTAAGTCT
+
@@@?9B<BBBAA:;;BBCFCAAB;;:>;<A@@<@??=6>>9=;;9;<=CB=@@@AA8;89??C5;;)5999=666@;@CCCC+9925<=@8A>@94=9945>49555568>A===BCE?@?@<@;ABBCCBBI@BBCDACCDBAAABC;;;CC@@@=@CC?AA<@9@AB:;9A@@=@>>>@3@4;299BB@0>>>@@5?>@@@@CA=?4:9:9'95595.59<=<BBCCCBB@C?C??@AC::;@@<::9C???AAA@???=??9939<<<<399@9>8>?>?;@
@ATNG8:05130:05243
GATGGTAGCATCATGCATATCTCACCAGAAGATCAGGAACTCTAGAAGAATTCAGATTTTTAACACGAGAGTAAACGTAAAAAGAAGGTTTTACAAGACTCACGTTTAACAATATTGCAGCAGTACGCACACAATCGAAGCGCAGTAAGGATGGCTAGTGTAACTAGCAAGAATACCACGAAAGCAAGAAAAAAGATGTACGCTATTAACTATTAACGTACCTGTCTCTTCCGAAACGAATGAGTACTATGTAGAGCTCTATACTAATCGTTTCCTTAAGTCT
+
><=CADCBBBBCEBBBCCCCCDDCC?@AB@B@@@CC?C?CBBBBCC?BB?B?BBAAABBB+=7B@@BBBCBBBC=@9;9999'9B:<7<<<4@BB?BCCCCCB;;;0;>AA?CCB>@ACCDAAACC<;<A@ABADCBC?CBBCBBBB?C@CCB>@@BBCBAA?BBBBBB?BB?BCD@CBAA@;>>>;99::99%9@=<?EB??BCB@D?BA@A=@>@CBDF@BBCCCCC=?=?@?9A??=?CBBBBCCBBBBBBBBBCCA@=>=?D>A@@CC=B>A=@=CAAB
@ATNG8:05131:05257
GATGGTAGGCACTGCGCACACATCCCAGATGATCAGGAACTCTAGAAGAATTCAGATTTTTAACACGAGAGTAAACGTAAAAAGAAGGTTTTACAAGACTCACGTTAACAATATTGCAGCAGTACGCACACAATCGAAGCGCAGTAAGGATGGCTAGTGTAACTAGCGAGAATACCACGAAAGCAAGAAAAAAGAAGTACGCTATTAACTATTAACGTACCTGTCTCTTCCGAAACGAATGAGTACTACTCTCAGAGACACACTACCATCGTTCTCCTTAAGTCT
+
889:6:<>055:::9=<@;;;BBCG>?996?>===@<@<>==?@>B?BB<@<?>C9999:'45:345<;;=<9<67394444$595:8=G@2?@@;@A<AC@>=<7:799.9<:38:>00/<<9;;?B=C@F@A;;;?AA@AAAAB?B9::B?BDCBBBAA<?@@==??<;57789?778>*773,337777$73,3555778..-.49988272<8<??<?????==9=9;;>8>@?8@@?@BBBBBBBBABBB=88;8555577.55:7717781817177=>
@ATNG8:05132:05238
GATGGTAGATATATGCACGCTCTACCAGAAGATCAGGAACTCTAGAAGAATTCAGATTTTTAACACGAGAGTAAACGTAAAAAGAAGGTTTTACAAGACTCACGTTAACAATATTGCAGCAGTACGCACACAATCGAAGCGCAGTAAGGATGGCTAGTGTAACTAGCAAGAATACCACGAAAGCAAGAAAAAAGAAGTACGCTATTAACTATTAACGTACCTGTCTCTTCCGAAACGAATGAGTACGAGAGAGCACACGTGTCTACCATCGTTCTCCTTAAGTCT
+
ADBC@CBBBBBCCCDCCCECBBDBC?BCCACCCCAA?A@BBCCCCA?BC?B?BBBBDCDC3A?ADBBBBAAAAC>CA@@@@@0@C?B?BBC;BCDAD@CCBCC999;@BB@CCC@CCBCCBDCCCCBBBCBC?CDCB?BBBBCCAA=B@CBB@BCBBBCDC?AAACCC?CC@AAA?AA@A@:>@@;::9999%9?<?98:BB??@<@<><BB8>:>BDDD@BB@@?::8:?CBD>CBB?BAAACCCC@@@CBB@B@@BCBCAA?B?=A>>;?;?@A:@>A>>;;;
@ATNG8:05134:05227
GATGGTAGTGCGTGAGAGAGAGACCCAGAAGATCAGGAACTCTAGAAGAATTCAGATTTTTAACACGAGAGTAAACGTAAAAAGAAGGTTTTACAAGACTCACGTTAACAATATTGCAGCAGTACGCACACAATCGAAGCTCAGTAAGGATGGCTAGTGTAACTAGCAAGAATACCACGAAAGCAAGAAAAAAGAAGTACGCTATTAACTATTAACGTACCTGTCTCTTCCGAAACGAATGAGTACTGTATCTATGTGTGCGCTAATCGTTCTCCTTAAGTCT
+
@;@B@BBBBBCCCC@A<CCBBB<;;09BA:BBBC?C;C?BBCBBCD?BB:B;><=77999'94<9;ABBBAAAC=9899=@@1@A<?4999&5@B<@ADD;;:BB<B?AB>BEE@CBBBBBDC<;;B<;;;;6:@@@?BBBAABCB?BADBC@BDA@@BBB@BCCBBB?AA?998289@BA8??@>ABBBBB)BB?<A:>::562;9:88=?3=8<8<<?=AAABAAB?C?BBB<>>>;????BABABBABDCABA878>>>>?99;99A=998>B<A=@899
@ATNG8:05136:05221
GATGGTAGTGCGTGAGAGAGAGACCCAGAAGATCAGGAACTCTAGAAGAATTCAGATTTTTAACACGAGAGTAAACGTAAAAAGAAGGTTTTACAAGACTCACGTTAACAATATTGCAGCAGTACGCACACAATCGAAGCGCAGTAAGGATGGCTAGTTTAACTAGCAAGAATACCACGAAAGCAAGAAAAAGAAGTACGCTATTAACTATTAACGTACCTGTCTCTTCCGAAACGAATGAGTACAGAGAGTACGATATGTCTACCATCGTTCTCCTTAAGTCT
+
ABDA@BCCCCCCDDBBCBCCBBAAA<ACEAFCCBBB@B?BBBBCCC?BC@B@BAA??@@?.??ABCBBB@@@CD>BBBBBBB2@@<@;@AB7ACC@CCCBBBB;:8;@CD@CCC@CCCCCCBAACEDCCBBB@BEEE>A@@@CBBB>C?CBA?ADDDDC<A?CCCAAA?BA?B@@=@A@@B=BAA@BBBBB2AB?B@=>=>>:;5;<@?CC>A?AAAA@<??AABBB?B?BCE=BBD@BBBAAAADCAAABBBCCCBBBAA@@CC?CBBA@<?>9494<4<><8
@ATNG8:05136:05245
GATGGTAGCGCACACATAGATACAGTACTCATTCGTTTCGGAAGAGACAGGTACGTTAATAGTTAATAGCGTACTTCTTTTTCTTGCTTTCGTGGTATTCTTGCTAGTTACACTAGCCATCCTTACTGCGCTTCGATTGTGTGCGTACTGCTGCAATATTGTTAACGTGAGTCTTGTAAAACCTTCTTTTTACGTTTACTCTCGTGTTAAAAATCTGAATTCTTCTAGAGTTCCTGATCTTCTGGGTCTCTCTCCACGCACTACCATCGTTCTCCTTAAGTCT
+
>:?C?CECAA@BAABBCDHHCCCBCCCBBBDD?BBCC=CC?C@CCCCCCCBCCCHD@C@BBBB?B?BBBCCBBBB9;;GHD3CDAD@@A<@ABB>BAC?BB9;;:AAB>CCCBBCCE@C;;8;?CEDDGBCB@B@@B>BCBCCC;;;CBB;;;@A=ABC?BB>B=BBB@@AJCD?BBBBB:B@I@CCCBB2BBBCE?GBBCCBCCAA@CDDF5CA@AA>B>;;6;CBBCCDAD@A@ADBB@CCFE>E;;<CC;;8;AA@BBABD@CB;;;>BDEAD@C@EAA@
@ATNG8:05145:05234
GATGGTAGCTCTGCTCTGACTCTCGTACTCATTCGTTTCGGAAGAGACAGTTACGTTAATAAGTTAATAGCGTACTTCTTTTTTCTTGCTTTCGTGGTATTCTTGCTAGTTACACTAGCCATCCTTACTGCGCTTCGATTGTGTGCGTACTGCTGCAATATTGTTAACGTGAGTCTTTGTAAAACCTTCTTTTTACGTTTACTCTCGTGTTAAAAATCTGAATTCTTCTAGAGTTCCTGATCTTCTGGCGCGTATGTATGTCGCCTACCATCGTTCTCCTTAAGTCT
+
777<;99@=B54544555<>>>DC><<554973///7.7;6<6<=;;5659499//)/)//)//)/)5::9555996544444#445<>@@8@=??7A;==<@966>>;949:9///::)//<7<8;<99///93978:7;;==995544/7977/0)//74::6<7<<<<<<<555)59<>@2A:>655559$59>CC<?>>>=666<>.4999'9@>00,03<@;??B?>>>:>:>@?@AA=?:;2;00<000//:///;==8<;;255:;;5;//)/)/)//4/
@ATNG8:05101:05292
GATGGTAGTCTCAGATAGTCTATAGTACTCATTCGTTTCGGAAGAGACAGGTACGTTAATAGTTAATAGCGTACTTCTTTTTCTTGCTTTCGTGGTATTCTTGCTAGTTACACTAGCCATCCTTACTGCGCTTCGATTGTGTGCGTACTGCTGCAATATTGTTAACGTGAGTCTTGTAAAACCTTCTTTTTACGTTTACTCTCGTGTTAAAAATCTGAATTCTTCTAGAGTTCCTGATCTTCTGGAGATACACATGATACTCTACCATCGTTCTCCTTAAGTCT
+
BBAC@CB@@@CFCCCBBCBCCBBBBCBBBB@@<@DDE?DE?C@CCCCCFG@BBBBB?B>AA;;7;=@@BCCHFCB?;;;;:.:B=BBBB<AB;<9<CB>CC6;;;AAB=@ACDBBBB@BEG?B?ACCBCBBB>BDBB?CBCBBBCCBCA@;;;;;8<BB?BC@C?CAAACABBCABBCLF;C@C=<;<;<*;AABC<CCCCCCCBBB<@@A@,A@AAFAB@BD@BBBDDCC?C?CBACBA>ABC@ACABBBCBBABB@@@ADBBB@BBB?@<?995:;?=AAAA
@ATNG8:05102:05304
GTTGGTAGAGTACAGTGTAGTAGACCAGAAGATCAGGAACTCTAGAAGAATTCAGATTTTTAACACGAGAGTAAACGTAAAAAGAAGGTTTTACAAGACTCACGTTAACAATATTGCAGCAGTACGCACACAATCGAAGCGCAGTAAGGATGGCTAGTGTAACTAGCAAGAATACCACGAAAGCAAGAAAAAGAAGTACGCTATTAACTATTAACGTACCTGTCTCTTCCGAAACGAATGAGTACATAGATATACGTATAGCTACCATCGTTCTCCTTAAGTCT
+
;;76:>>>BBCCCBAAEBCCECCCB>@AD@CCCCAA>A?BBDDDFD@??=@?ACDCBBBB3B@CCBAACCCBBB>ABBDCCC5DE?B=AAA9ACCAHCCCCDEBB@B@CC@BDD?BBCCCCCCCBDDCDBBC?CCCC>@ABB>>>A9>9>>?;@BBBFDCC?CBCBBB?BC@BBB;???>=5<<<8=>@@A2AB?A>>>ABBAA<@<>>>B<?<@?CA@>ABA@@AA<?<?DF?CBB?BAABBBBAAAB???@AAA@>>>AAADD:>>??C=A>=:==B=A888
@ATNG8:05102:05308
GATGGTAGATATATGCACGCTCTACCAGAAGATCAGGAACTCTAGAAGAATTCAGATTTTTAACACGAGAGTAAACGTAAAAAGAAGGTTTTACAAGACTCACGTTAACAATATTGCAGCAGTACGCACACAATCGAAGCGCAGTAAGGATGGCTATTGTAACTAGCAAGAATACCACGAAAGCAAGAAAAAAGAAGTACGCTATTAACTATTAACGTACCTGTCTCTTCCGAAACGAATGAGTACGTGTGACGTACGTGAGCTACCATCGTTCTCCTTAAGTCT
+
BBBC@CCBBBBCCBBBCCCBCCBBB@DBB?BCDCBB@C@CBC@@@B?AA?B?CBAAABBB3B?BC@BBBBB???5=@9;;;<*;A>?5;;;6;CC?BBBAACB;;8;?BB?CBC@CCCCCCCCCCCCBBBBB?BCBB?BADCCCCB?C@BBB@BBBB@BBB?BBCCCC@BB@989=A@?>>8?AA?BCCCCC)BB@B:8:BC@@@=B8==CB;A<ADCA@>@BBBCBB?C?AAC=CCC?BBCCCBBBBBBBAAABBBBBBAA???A>AAAAA=@=<5;5:7@A==
@ATNG8:05115:05286
GATGGTAGCGCACACATAGATACAGTACTCATTCGTTTCGGAAGAGACAGGTACGTTAATAGTTAATAGCGTACTTCTTTTTCTTGCTTTCGTGGTATTCTTGCTAGTTACACTAGCCATCCTTACTGCGCTTCTATTGTGTGCGTACTGCTGCAATATTGTTAACGTGAGTCTTGTAAAACCTTCTTTTTACGTTTACTCTCGTGTTAAAAATCTGAATTCTTCTAGAGTTCCTGATCTTCTGGTATGACTAGTGTACTACTACCATCGTTCTCCTTAAGTCT
+
<>>?;>>BBB@A?@@BBBBB<;;CCA@;C?9;6;CCC=BC@BACGDFCGC@BCBCD@B@BBDC?C@DDCBCBBA@=AA@A@0?B=@ACE?CCBB@ABAAFD?BACCBB@DCDCBBCIADBB>@=ABBB;;;C@CBBB?BBBBBBBCCBBBCLDCC@A@@>BB>B?ABBBBBBBB<?;;;;.;>B?CCCCC3CDDEE?BBCAAACA;;5;:;:*;;;:@?B?BA<@@AAA?@6;6;A?@@C@BBB?BCAAACCCCBBAB;;;BBBB?BB@@@7;;:=A;@<@A:9
@ATNG8:05120:05293
GATGGTAGTGCGTGAGAGAGAGACCCAGAAGATCAGGAACTCTAGAAGAATTCAGATTTTTAACACGAGAGTAAACGTAAAAAGAAGGTTTTACAAGACTCACGTTAACAATATTGCAGCAGTACGCACACAATCGAAGCGCAGTAAGGATGGCTAGTGTAACTAGCAAGAATACCACGAAAGCAAGAAAAAGAAGTACGCTATTAACTATTAACGTACCTGTCTCTTCCGAAACGAATGAGTACTACTCTCAGAGACACACTACCATCGTTCTCCTTAAGTCT
+
BCBB@BCBBBBB?CBCBBBBDCCCC?CGHICCBBAA=A<?@CDBCD?CC?C@BBDCCCCC+C9CB8??BCCCCE=AA<<<;;*;;594999&9@@<@BAAABBBBAB@EGAC@A>@@@BBBBBGHCCAA@@A=A;;;@BAAA;;;@=A?BBC@CGCBCBCC?BACCBB@??<?CC;??AAA9?==8<>>>@2@A=BBCBBBB@C6;7;=??<B=;;ABC@CEBBBBC<?<?@@;ABC?BBAACBCBBBAAABBCCCEBBCBA=AA<BA@@@=>==3;4:7<;;;
@ATNG8:05125:05289
GATGGTAGGCACTGCGCACACATCCCAGAAGATCAGAACTCTAGAAGAATTCAGATTTTTAACACGAGAGTAAAACGTAAAAAGAAGGTTTTACAAGACTCACGTTAACAATATTGCAGCAGTACGCACACAATCGAAGCGCAGTAAGGATGGCTAGTGTAACTAGCAAGAATACCACGAAAGCAAGAAAAAAGAAGTACGCTATTAACTATTAACGTACCTGTCTCTTCCGAAACGAATGAGTACACATCGTCGTGTCGTGCTACCATCGTTCTCCTTAAGTCT
+
@;?C7;:C<=5554449559@:66@6@>B?BDCCCC@9=;;5559744.4744488:::':3:99:88;:3333&3355:::(994949;;+955.5999;::>?=B?BB>AAC?A@@9:9?959==@B???????B?<AA@@;AA>B@@@@:558A989B@CBBBB@,00*//06;:/37.7<<8777777#586897788<7737*//7;(/)/588?<::453386;4887(333,3::888333=9555:733<33388833.388<=8;;>6;1505655
@ATNG8:05126:05304
GATGGTAGTGTGTCTCTGAGAGTAGTACTCATTCGTTTCGGAAGAGACAGGTACGTTAATAGTTAATAGCGTACTTCTTTTTCTTGCTTTCGTGGTATTCTTGCTAGTTACACTAGCCATCCTTACTGCGCTTCGATTGTGTGCGTACTGCTGCAATATTGTTAACGTGAGTCTTGTAAAACCTTCTTTTTACGTTTACTCTCGTGTTAAAAATCTGAATTCTTCTAGAGTTCCTGATCTTCTGGAGATATCATCAGCGAGCTACCATCGTTCTCCTTAAGTCT
+
8:;?;@??@ABCCCA@@AAIIBBBCCBBCBBD@CCAA=CD?C@BBBBBBCADDCBB?DABBED@C@CCCCB<;00,/:;;;(//,/;<<5==B=:AEEACC::;@AADAFDCCDCCC?@@C>B>BBBABBBB?B@@@?CCBBKCCCC@AAEDBCA?BCC>BB>A?A@AB@AACC?BBBBB:B>B><<;<;*;A;<;8;CCCCCC;;;@HDHE5B;;;@=@?BD@BBBDAAA9;6;BBCCD=@@C?AABCCC@A@CBCBCBBCBBB?B;;;A>A;;8;@C?CBBB
@ATNG8:05146:05314
```
