## Supplementary material for "Massive Multiplexing Can Deliver a $1 Test for COVID-19": Fastq files for Ion S5 analysis of 24 indexed plates: E-gene_Plate01_Rep1_IonCode_0102.filtered.fastq (part 17 of 54)

```
GATGGTAGAGTATCATGTGTATCTCCAGAAGATCAGGAACTCTAGAAGAATTCAGATTTTTAACACGAGAGTAAACGTAAAAAGAAGGTTTTACAAGACTCACGTTAACAATATTGCAGCAGTACGCACACAATCGAAGCGCAGTAAGGATGGCTAGTGTAACTAGCAAGAATACCACGAAAGCAAGAAAAAAGAAGTACGCTATTAACTATTAACGTTCCTGTCTCTTCCGAAACGAATGAGTACTGTATCTATGTGTGCGCTACCATCGTTCTCCTTAAGTCT
+
:44>8=ABBCCBBCBBBBCBBBBBB>ABB>AAB@@@=@?ABCCCDB@DC@C@DDBBBCCC5C?CCCDCDBBBBD>DGBAAAA1ACAD@CCC;CBG@C@@ACCCBB@BABB?BCCABABCCCCCCBBBCCCDD@CBBB>AAAABBCB?C@CCC@CAA@ECCC@DDDCCA>BB@BBB=>>AA?8>993999999%9=;>?8?BBCBB>><<>?A5:6:@C@C@CCBAACC?B?BBB=BCC?BBCCDDCCACBBBAAABCCCCCBBBBB?BDBBA?A>>9>9>=A>?>
@ATNG8:05099:05353
GATGGTAGGCGAGAGTGAACGCAGTACTCATTCGTTTCGGAAGAGACAGGTACGTTAATAGTTAATAGCGTACTTCTTTTTCTTGCTTTCGTGGTATTCTTGCTAGTTACACTAGCCATCCTACTGCGCTTCGATTGTGTGCGTACTGCTGCAATATTGTTAACGTGAGTCTTGTAAAAACCTTCTTTTTACGTTTACTCTCGTGTTAAAAATCTGAATTCTTCTAGAGTTCCTGATCTTCTGGCGCGTATGTATGTCGCCTACCATCGTTCTCCTTAAGTCT
+
444:5:?@;@@@@@A@@@==>==A>A?@BBB=BBBB>A@?A0000A@@@<@@>59496;AAA<A?BCBBB@@@?9>=>>>,77388992:;;<>BAC>??>?@@A:959BBAAABB?BB@9====;;7688=AAB<@@A=>>????A>>>===9==A:>=<?=@@>>>>>>>:>88888(84<485555'2::96/65755===999>>=>.9>><A=B;>><>====;;7;=DBB;<;:=>@;?>>>>@C;;;@@>>>=:9<<16///:7663494=9=///
@ATNG8:05100:05353
GATGGTAGAGAGAGCTCTCTCATGTACTCATTCGTTTCGGAAGAGGCAGGTACGTTAATAGTTAATAGCGTACTTCTTTTTCTTGCTTTCGTGGTATTCTTGCTAGTTACACTAGCCATCCTTACTGCGCTTCGATTGTGTGCGTACTGCTGCAATATTGTTAACGTGAGTCTTGTAAAACCTTCTTTTTACGTTTACTCTCGTGTTTAAAAATCTGAATTCTCTAGAGTTCCTGATCTTCTGGGCTGCGCTGATTGCGCTACCATCGATTCCGGATAGTCT
+
959B:=CBCCGBBAA;C?@CCCC@@CCCC;;=;GLG>CC@C@CCC@CCB>AAA;;7;=AAAB?B?AB?A?A@??9;AB<B1BC?BACC;ABBC@C??9<=399;;;?4==AA@BBC>A>C:>:>???@>?>=???>388=>;;;====?@@:;::867:<A=A7;8>=;;;75.22889-96C3;;>@?/<<997.5895////./.'/./.$.666;26055555765505*..7677---99.4--/99<:>>8;::A===<>>>?@A:=::7<<<///9
@ATNG8:05112:05350
GATGGTAGAGTATCATGTGTATCTCCAGAAGATCAGGAACTCTAGAAGAATTCAGATTTTTAACACGAGAGTATACGTAAAAAGAAGGTTTTACAAGACTCACGTTAACAATATTGCAGCAGTACGCACACAATCGAAGCGCAGTAAGGATGGCTAGTGTAACTAGCAAGAATACCACGAAAAGCAAGAAAAGGAAGTACGCTATTAACTATTAACGTACCTGTCTCTTCCGAAACGAATGAGTACGAGAGAGCACACGTGTCATCGTTCTCCTTAAGTCT
+
99;B:>CDDBBBCBBAAADCCCCCC?CCC=BCCCDD?C=ABCCCCC?CC@C@CCBCCCCC5B>BBCCCCCGCBBABDDCCCC5BB?B>BBA5@@A=@@A@CCBDD=@=@@<@ED@AACCCCCCCCBBBBBBB?BBBB>BBBBBB885:>A?><?BBBBBBB?CCCBAA>BC@BB;4995555(67818888)618.7555;>=@@:>9=?>=5:5:ACBCACCBBBBB@C?@@G>EBB?B@@@CBBBABBAAAAAAC@@@CBBBBAA@=@>>9>8=<A899
@ATNG8:05132:05345
GATGGTAGTATAGAGCTCTACATAGTACTCATTCGTTTCGGAAGAGACAGGTACGTTAATAGTTAATAGCGTACTTCTTTTTCTTGCTTTCGTGGTATTCTTGCTAGTTACACTAGCCATCCTTACTGCGCTTCGATTGTGTGCGTACTGCTGCAATTATTGTTAACGTGAGTCTTGTAAAACCTTCTTTTTTACGTTTTACTCTCGTGTTAAAAATCTGAATTCTTCTAGAGTTCCTGATCTTCTGGGTGCGCTACAGTTCTCTATCGTTCTCCTTAAGTCT
+
955=8=CBA@ACCEDBBB>>>666>@656?59.9999.597=8699<>9:2:=<8>:?:>@A@<A>ABBAA9333,38889):A7BBBD>?88=;8=>5>>*/////85::;==>>A<@>>:>59:>>>?==:>AAA=???====;:;BBA==<<+/)/717=7?<@@@@>>>?>6;97::-88=8688888%8;////(/85//.64-/(-555'5-..72725505::;:::399>A;;;>0//=@1///===::://,/739799//)/9=696:7;89/
@ATNG8:05138:05335
GATGGTAGGCGTGTGAGAGTCTGCCCAGAAGATCAGGAACTCTAGAAGAATTCAGATTTTTAACACGAGAGTAAACGTAAAAAGAAGGTTTTACAAGACTCACGTTAACAATATTGCAGCAGTACGCACACAATCGAAGCGCAGTAAGGATGGCTAGTGTAACTAGCAAGAATACCACGAAGCAAGAAAAAGAAGTACGCTATTAACTATTAACGTACCTGTCTCTTCCGAAACGAATGAGTACGATGAGAGAGCTCTCTCTACATCGTTCTCCTTAAGTCT
+
;55?;>AC@@666@EECBBBCBCDC>D@@=@BAAAB?B?CCAA@CC@@A?@?BBBBCCCC5B@CBCC@@@A?@?9?CCCCBC3??<@@EFF9ABB?BBCBBBB??<?@??<<@@5;998@??????@A888=8=>;;5988>>??A<@;>>A>ABAA>?>B?ACCC??:9939??8>>@@<=<>877777$77,252288>>:5>;>@=<:=<@=>>?7::=?>:;5;9:::/:993:==?@AAAAAAAAAB>???888>>??@@A???=BAA;@;A=A@@>
@ATNG8:05140:05323
GATGGTAGACATATCGTACTCTCTGTACTCATTCGTTTCGGAAGAGACAGGTACGTTAATAGTTAATAGCGTACTTCTTTTTCTTGCTTTCGTGGTATTCTTGCTAGTTACACTAGCCATCCTTACTGCGCTTCGATTGTGTGCGTACTGCTGCAATATTGTTAACGTGAGTCTTGTAAAACCTTCTTTTTTACGTTTACTCTCGTGTTAAAAATCTGAATTCTTCTAGAGTTCCTGATCTTCTGGGTGCGCTACAGTCTCTCTACCATCGTTCTCCTTAAGTCT
+
;5:B;CCA@BCCCGCCBCCCCCCCCCCBBB@@@@CCE=A@?C?CCCAACC@CCC??=?ACCBA?C?AAAA@ABBC>BBBBB3BB?BBBB;BA@@>ABC?BB;>>@BBB<@?AABBAB<A<>:>=AAAAA@>>;=?>>:===?>>@>AD>>>A>>><:;;=@@<?<@?@A???AA5;;>>>/:4:9898988%8>9::1;:9///9;<=6<=<<*9:<:=8=7?B<>>@A???:=:=?@@@?;@===4;;;==@AAABBAAAA@@@@<>;;;@<???<A<?<??@;
@ATNG8:05107:05376
GATGGTAGCAGAGCGAGTGTGTATACCAGAAGATCAGGAACTCTAGAAGAATTCATGATTTTTAACAGAGAGTAAACGTAAAAAAGAGGTTTTACAAGACTCACGGTTAACAATGTTGCAGCAGTACGCACACAATCGAAGCGCAGTAAGGATGGCTAGTGTAACTAGCAAGAATACCACGAAAGCAAGAAAAAAGAAGTACGCTATTAACTATTAACGTACCTGTCTCTTCCGAAACGAATGAGTACTGCGTCTACACTCTCGACCTACCATCGTTCTCCTAAGTCT
+
79-.*--.---58/4494555555;<.//:6///99;8A<<987///)//)/1733333333$3,3333783337.33333333#377,333&277+22655522+2.5.22+255.55556<<<??@<<?BBA>@@??8;;87734:4:5<:8.33333;;;7;:9833.3;6;@<6::88817991325556#62+28229999905.225928366<<<7;>::98:-3-333(333-338999:343358----577<<;;;8<:94886//)///)//4999;
@ATNG8:05111:05399
GATGGTAGCATCATGCATATCTCACCGAAGATCAGGAACTCTAGAAGAATTCAGATTTTTTAACACGAGAGTAAAACGTAAAAAAAGAAAGGTTTTTACAAGACTCACGTTAACAATATTGCAGCAGTACGCACACAATCGAAAGCGCAGTAAGGATGGCTAGTGTAACTAGCAAGAATACCACGAAAAGCAAGAAAAAAAGAAAGTACGCTATTAACTATTAACGTACCTGTCTCTTCCGAAAACGAATGAGTACCTCTCAGACGCTCGTCCTACCATCGTTCTCCTTAAGTCT
+
@?@B?BACBBCCCBBBCCCBBBB>>:@@=@BCBBB=@<@AAAAAA>AA?B>A@@99999:%757>?BBA??8788*9>@BDDCDB#955)5.5>>>(;6616>=<<<<00+/4/0)//505<<<BBCCFDDCCA@@A=?B:::6:89>==00,0*/9:7<=A@?@9978??;==90.)---(-/9999.778?BBCADDA#937(5522;>7<9*/+.879*/)/:B:969=7777818/7777(7=><BA@@BBB>@ABBCAAA@@@????<?AB=A@B;?:=>>29299@899
@ATNG8:05115:05413
GATGGTAGTGTCATATGAGAGTGTGTACTCATTCGTTCGGAAGAGACAGGTACGTTAATAGTTAATAGCGTACTTCTTTTCTTGCTTTCGTGGTATTCTTGCTAGTTACACTAGCCATCCTTACTGCGCTTCGATTGTGTGCGTACTGCTGCAATATTGTTAACGTGAGTCTTGTAAAACCTTCTTTTACGTTTACTCTCGTGTTAAAAATCTGAATTCTTCTAGAGTTCCTGATCTTCTGGGTGTATCAGCGAGTATCTACCATCGTTCTCCTTAAGTCT
+
//4=:ADCCDBCBCCBBCCCDDCCCC@@@C00+000+/:)/,/;>CC;::;B>BB?A=@BCC@C@CCDDCBCCC?::::69G>C;;;6;A@A=AAB?CCABABEDC@CCCCCCCC@CCD@C@CCCCCCBB?BBBB?BBCCCCBBBCCCCBBBC@CCB?CC@C?BBBBBCBDB?G;;;;.;@A=;;;;.;AAAC=BBDCCCCBBA5;;;;*;BBCCGFACCADCCDCCC?B?BBBCCC?BBCC=CCCICCCCCBCCCCCCDCC@BBBBB=AAA=@=A?B@@@
@ATNG8:05125:05380
GATGGTAGCGCGACGAGCGTAGACCCAGAAGATCAGGAACTCTAGAAGAATTCAGATTTTTAACACGAGAGTAAACGTAAAAAGAAGGTTTTACAAGACTCACGTTAACAATATTGCAGCAGTACGCACACAATCGAAGCGCAGTAAGGATGGCTAGTGTAACTAGCAAGAATACCACGAAAGCAAGAAAAAGAAGTACGCTATTAACTATTAACGTACCTGTCTCTTCCGAAACGAATGAGTACGATGAGAGAGCTCTCTCTACCATCGTTCTCCTTAAGTCT
+
@AAC@DCBCBBBBBCCCCCCDCCCD=BCC@CCCCBB@B@BBCCCDC@DC=@?BCA9999:.:?BBBABBCC???5=?:;;;;*;C?B?BBB<DDCACCCCCCB:96;?AA>CCC@CCDBCBBCCCBBBCBCB@CCCD@BCAC@@@B?D@CBA?ABBCCCCD?AAABCB?CD?CBB?BBBCC?AAA?BEEDD3BB@B>?>C???@;@9=>BB<>:>@CCC?BCAA@::5:89AD>CBB?BCCCCBBBBBBBBBB@@@=>====<===@>>>C?BBB<A:=:=>>>
@ATNG8:05142:05401
GATGGTAGCTATACGTATATCTATGTACTCATTCGTTTCGGAAGAGACAGGTACGTTAATAGTTAATAGCGTACTTCTTTTTCTTGCTTTCGTGGTATTCTTGCTAGTTACACTAGCCTATCCTTACTGCCGCTTCGATTGTGTGCGTACTGCTGCAATATTGTTAACGTGAGTCTTGTAAAACCTTCTTTTTACGTTTACTCTCGTGTTAAAAATCTGAATTCTTCTAGAGTTCCTATCTTCTGGAGATATCATCAGCGAGCTACCATCGTTCTCCTTAAAGTCT
+
;444.44;4?AAA:;6??@AACA?;A959AAA9;;;@;AC>C6;:9>=>@<@@>@B?B<@@@@6:75@@@@BB=B>BB>==+8:4399;6<CDC99:D?BA8::9>AB>B@@@A99:49:@@<@==;9//).7;0679955599>A?888===>>;;6888:>;)/)///:99=AD59////'/6:*//;;;+99767+/7>>><65/.(.333'3.22;6;;AA8887;;7727497:>>=AAB=A>>>>>>@@@@@A@@@@@@@;?>>8818<<7<1//)/99/
@ATNG8:05098:05468
GATGGTAGTATAGAGCTCTACATAGTACTCATTCGTTTCGGAAGAGACAGGTACGTTAATAGTTAATAGCGTACTTCTTTTTCTTGCTTTCGTGGTATTCTTGCTAGTTACACTAGCCATCCTTACTGCGCTTCGATTGTGTGCGTACTGCTGCAATATTGTTAACGTGAGTCTTGTAAAACCTTCTTTTTACGTTTACTCTCGTGTTAAAAATCTGAATTCTTCTAGAGTTCCTGATCTTCTGGGCTACTACACTGTACTCTACCATCGTTCTCCTTAAGTCT
+
:>9976>?<BG;;6>>>CCCDFFCBBCBC@CD@CBCD?EE?@<;;;@@@@=@A@@@<@-00/849+//:>?A@::8?@???1=;4;333,3;:?6@@B?BC?B@@A?>8?BA??;@A<AAA=A=>>>/////9====9@@@@@G@===BAAA=>><@??;::5:;@@@@@AABB8==ADE5@:=:==AAA/AAAAA7;;A????A@@=@AAA/A<;;>=A<AC:A?AA???;?;@AAAAA:>=@A9AAAA>>>@@A@===BFA@A7;;===:>>@<?=B=B;<<
@ATNG8:05113:05465
GATGGTAGTGCGTGAGAGAGAGACCAGAAGATCAGGAACTCTAGAAGAATTCAGATTTTTAACACGAGAGTAAACGTAAAAAGAAGGTTTTACAAGACTCACGTTAACAATATTGCAGCAGTACGCACACAATCGAAGCGCAGTAAGGATGGCTAGTGTAACTAGCAAGAATACCACGAAAGCAAGAAAAAAGAAGTACGCTATTAACTATTAACGTACCTGTCTCTTCCGAAACGAATGAGTACTATGACTATCTGAGACTACCATCGTTCTCCTTAAGTCT
+
///:6;?=BBCCCAAACBC@@A00,/7;5<ABBBM@D@BBBBABEACC?B@BBBABBBA2C>ABBBCCCB=<<3=;=@@@@1@DAD@DDD;EBB?BBBCCCDAA?AACCADBC?BCBBBBBBBDCBBBBBC@CEBB>A@CCBBAB?C@DBB?BCCCCCCC?BABBBC?CC@AAA?BBABB=@@@;::9999%9@<?@ABBBA??:>:==AA=B=;;AA@<@B@@@??=??CDC<BAB?BBBBBBBBBBBCCCCCB@@==;;:AB=AAAAB=999:?;@=A999
@ATNG8:05115:05462
GATGGTAGTATTTGCACACTCTGTCCAGAAGATCAGGAACCTAGAAGAATTCAGATTTTTAACACGAGAGTAAACGTAAAAAGAATGTTTTACAAGACTCACGTTAACAATATTGCAGCAGTACGCACACAATCGAAGCGCAGTAAGGATGGCTAGTGTAACTAGCAAGAATACCACGAAAGCAAGAAAAAGAAGTACGCTATTAACTATTAACGTACCTGTCTCTTCCGAAACGAATGAGTACTGTATCTATGTGTGCGCTACCATCGTTCTCCTTAAGTCT
+
@@@B@BCCC@@@=@EDCCABBCCAA?ABB@CBBBCC@D@D@CCBB?CCACACDDCCDCC5C@BBCBBBCCCCC>CB99999):@;??CCC9CCC@AAABBBBBD@D?AA>ABB?BBBBCAAABBBCA<<<C=AAAC?CCCBB@>?<A:==B?BBBBBABB>CB@;;;7;@<AAA<>?=99099>5:ADCD.>>:>=@@===;;5;9=>DD7;7;=<<=;>@>>>>>=B=;;;7;BB?BBBBBBA>?>@@@>>>BCCBA>;;>@@<===??:==?;?;>;>>>>
@ATNG8:05130:05455
GATGGTAGCATCATGCATATCTCACCAGAAGATCAGGAACTCTAGAAGAATTCAGATTTTTAACACGAGAGTAAACTTAAAAAGAAGGTTTTACAAGACTCACGTTAACAATATTGCAGCAGTACGCACACAATCGAAGCGCAGTAAGGATGGCTAGTGTAACTAGCAAGAATACCACGAAGCAAGAAAAAGAAGTACGCTATTAACTATTAACGTACCTGTCTCTTCCGAAACGAATGAGTACTATGTAGAGCTCTATACTAATCGTTCTCCTTAAGTCT
+
99@@8<<CBCCCBCCCCBCBBCBCD@CCB?BABB::8<?CCDAAAC@CFAC?BBCBBBCB1B?CCCDE???CCC=A@8????.?C?C@CCC:BBB@CC>??@AA@<A:==<=>><>>A@@;;;@@@@@888;27<<?387?=;;;@;@<<;;=@@;;;???=@A@@??8==:=@D;??9718=<:>>DDD.=?;@>><>@=<=;><>@@@=A:=::;A<@@@A@@@<A<>><3:6618A===????@@A>==@@A>>>:::8818>@?;@@A=?<?=?>>?
@ATNG8:05137:05424
GATGGTAGTGTCATATGAGAGTGTGTACTCATTCGTTTCGGAAGAGACAGGTACGTTAATAGTTAATAGCGTACTTCTTTTTCTTGCTTTCGTGGTATTCTTGCTAGTTACACTAGCCATCCTTACTGCGCTTCGATTGTGTGCGTACTGCTGCAATATTGTTAACGTGAGTCTTGTAAAACCTTCTTTTTACGTTTACTCTCGTGTTAAAAATCTGAATTCTTCTAGAGTTCCTGATCTTCTGGAGATACACATGATACTCTACCATCGTTCTCCTTAAGTCT
+
;BBE@BBCCDCC?>>=BBA@;9:BBABBBB@@=@BBB=CE@B@BBBBBCC@CA;>>7;7;BAB@EACBBCBCBAA>@BCCB3@@=@BCB:;<CC=A;;59@9>?@A@@=ACBBCBGDBDBB@BAFABBCCCDAFAAA?CBBBECAAAAB;;;BBC@DBB@BC>A=@;;:@@A@@??@@@@-;4:9=@B@B0@@@>>6=:;::9=?@@499:9*::=@C@C?AA?@@AAA?A;A=AA@AAA>ABC>BBAABCCBABKBBBCL<;;D?A?@@B@AAA6;6;:@=@:
@ATNG8:05098:05477
GATGGTAGCTCGCTGATGATATCTCCAGAAGATCAGGAACTCTAGAAGAATTCAGATTTTTAACACGAGAGTAAACGTAAAAAGAAGGTTTTACAAGACTCACGTTAACAATATTGCAGCAGTACTCACACAATCGAAGCGCAGTAAGGATGGCTAGTGTAACTAGCAAGAATACCACGAAAGCAAGAAAAAGAAGTACGCTATTAACTATTAACGTACCTGTCTCTTCCGAAACGAATGAGTACTTAGACTATCTGAGACTACCATCGTTCTCCTTAAGTCT
+
@:59==<<655559;9ABBBCDDCEFEAB@ABBDBB@C?CBBAA@C?BC?B?ACCCCDDD3D?BBBBBAA????8?BEDEED2CFAC@BBB7B@@=AAAACBB@@<@<@?<@AB@CCDCCBCBGCCCCBBBDABBBB?A:;9CCBB@EAG@A?AECBBABB@DAAACB?BB????=??AAC=B??<?ABDC2BB?BAAABBBCC?C>AA@@<@=AAD@@=@A;::CC?A????9?@@?:99BBBBC@ABAC???A@@;;;>>@?5::8;@;@@@=?=??<==?
@ATNG8:05099:05486
GATTAGTATAGAGCTCTACATAGTACTCATTCGTTTCGGAAGAGACAGGTACGTTAATAGTTAATAGCGTACTTCTTTTTCTTAGCTTTCGTGGTATTCTTGCTAGTTACACTAGCCATCCTTACTGCGCTTCGATTGTGTGCGTACTGCTGCAATATTGTTAACGTGAGTCTTGTAAAACCTTCTTTTTACGTTTACTCTCGTGTTAAAAATCTGAATTCTTCTAGAGTTCCTGATCTTCTGGGCTGCGCTGATATGCGCTACCATCGTTCTCCTTAAGTCT
+
;5539==@ABBBECCCBBBCCCGHABAGA@=ABBA<@@=@@;:;CCBA?BBA@@DF=??BD@C?BBCCBBBAA;00///$/8)/////(/===<?AA=??488<AAB>ABACCCAA;?>>=C=D@@@:::==???D7;;>==>>>===A@>==@=BA@<>>:==CB==<DAAA:??@BB5A=A<:::99+;=66607:9///77-/+/9;:+9:@@A=A;@@>B>>>====B=BBBB@?766;<6=///====A@@@@===?::5:>>>>;=>><@=A;>>AA
@ATNG8:05100:05503
GATGGTAGGACGAGCGTCTGAGAGGTACTCATTCGTTTCGGAAGAGACAGGTACGTTAATAGTTAATAGCGTACTTCTTTTTCTTGCTTTCGTGGTATTCTTGCTAGTTACACTAGCCATCCTTACTGCGCTTCGATTGTGTGCGTACTGCTGCAATATTGTTAACGTGAGTCTTGTAAAACCTTCTTTTTACGTTTACTCTCGTGTTAAAAATCTGAATTCTTCTAGAGTTCCTGATCTTCTGGGTCTACGCTCGTCGCGCTACCATCGTTCTCCTTAAGTCT
+
@@AC@CCC@CBBBBBBA@@@BBBB@CDCCCBB@CBDD=CB?B@BBBCCBB@BCBBBACACCCD@CACCCCCBCCC=;::::*;@<@;;;8;AABACHE@DB:;;BCCDACBB@BDDC?BDD@C?CCBBBBBB@BBCC@CCCCCCBB@;;;@@AAB>BBB?BB?D?DCAAACCCE@BBBBB9B?C@CCIEE1AAAAA;CBABCCCBBB@EEID5CDBBB?B@CD@CBBBBCB@D?AAECBB@CBCC>CCDDCBCBBBBCBBBBBBB@BBBBC?;;;>@>@@BABB
@ATNG8:05102:05514
GATGGTAGCACGAGTCACTCATATCCAGAAGATCAGGAACTCTAGAAGAATTCAGAATTTTTAACACGAGAGTAAACTGTTAAAAAAGAATGGTTTTACAAGGACTTCACGTTTAAACCAATATTTGCAGCAGTACGCACACAATCGAAGCGCAGTAAGGATGGCTAGTGTAACTAGCAAGAATACCACGAAAAGCAAGAAAAAGAAGTACGCATATTAACTATTAACGTACCTGTCTCTTCCGAAACGATGAGTACTATAGACTATCTGAGACTACCATCGTTCTCCTTAAGTCT
+
5::>?B?@44444;9556===<<55.54/27///7;4<6<<<655>866458:9//+/;;;)86///:776///91:77767;;;;%33-34.4:;+::;-3-333-333//:.66*/(/48///(/677<<<<==;;;=;;;;A@@B?BBBA?BBB=A=A<;5;@@?<6668<<<<>>:<;6<<<6;/////&///(/8888'6603339;333881728>>:8>:657=?8?>>777;6;69993//.55822276222222677<<<:::;;994455<>:<;;+/+/+//:;
@ATNG8:05115:05512
GATGGTAGTCTCAGATAGTCTATAGTACTCATTCGTTTCGGAAGAGACAGGTACGTTAATAGTCAATAGCTGTACTTCTTTTTCTTGCTTTCGTGGTATTCTTGCTAGTTACACTAGCCATCCTTACTGCGCTTCGATTGTGTGCGTACTGCTGCAATATTGTTAACGTGAGTCTTGTAAGACCTTCTTTTTACGTTTACTCTCGTGTTAAAAATCTGAATTCTTCTAGAGTTCCTGATCTTCTGGGTGTATCAGCGAGTATCTACCATCGTTCTCCTTAAGTCT
+
CA@A>;>BCBBBBDDCBBBCHCCBDCCBBB;;8;CCE?DC?@?BCCCGCC@AABCC@C?BBBBBB<<<@00/>:9969;;>>0;@<<BBD=A:?:58::5::0455<<>9BAAAB?@?<??B=A>BCCBCCAA?ACDD@DCCCCCCBBBBB;;;BB8;;;?BC@C?A;;99A@;@:=992999.5.59999(><599,6@A::9995;7;@@@+=::55.56<=5;?ABBAB?C@CCAB@@;??@@;AAAABCCFBCA@ABCCCCCACDDBB?BBC7<9;@BABC
@ATNG8:05137:05486
GATGGTAGCACGACACGACGATGTGTACTCATTCGTTTCGGAAGAGACAGGTACGTTAATAGTTAATAGCGTACTTCTTTTTCTTGCTTTCGTGGTATTCTTGCTAGTTACACTAGCCATCCTTACTGCGCTTCGATTGTGTGCGTACTGCTGCAATATTGTTAACGTGAGTCTTGTAAAACCTTCTTTTTACGTTTACTCTCGTGTTAAAAATCTGAATTCGTCTAGAGTTCCTGATCTTCTGGCTCTCGTAGACAGATACTACCATCGTTCTCCTTAAGTCT
+
488=:>EBBBCCBDCBBCCCCCCC@@AA@@BB@BFJJ?CB@CADC:9;BC@CDBBB@M@BABB@AADCBAAA?>?;999::)8<;;733,3;::8<<<>BB>@AAA??;?BB???BB?BBB?A=AA>::;::=A@@?<???AAAAAAA?<=<<<=:>>>=BB<A;??@@@AAAA8=;;;:/;9@8=9;;;,66::;+//65899A>@:;9;;,9///;496>AA;;;;;:>;>:?;;:==;>>E<>>?@@AAAAAAAAA???@@@<@AA@B:==>:>;?=B>>>
@ATNG8:05138:05491
GATGGTAGCTCACGTACGTCACACGTACTCATTCGTTTCGGAAGAGACAGGTACGTTAATTTAATAGCGTACTTCTTTTTCTTCTTTCGTGGTATTCTTGCTAGTTACACTAGCCATCCTTACTGCGCTTCGATTGTGTGCGTACTGCTGCAATATTGTTAACGTGAGTCTTGTAAAACCTTCTTTTTACGTTTACTCTCGTGTTAAAAATCTGAATTCTTCTAGAGTTCCTGATCTTCTGGGTGTATCAGCGAGTATCTACCATCGTTCTCCTTAAGTCT
+
;>>@>@ACBCD?@@BB=CDFGCA@@DCDDBBB?CDDD>CC@C@CCBBBDD@BBB??:?6::6:=@ACCCCBBC?CBCCC3??=?AC>AAAB@C>>9>@,0/::??5;;C>CCCC@CDC@B@ECCCCCCCACBEGABBBDFCCBBBCDD@AAB?AAA?BB@B?BB@BBCCBB7::A@@1A8C?BBBB@1@;;AA:?>:>BBCBBB;????1>ABBD?C@CC?BCCGBBBAE?BACCCD?AABB=BBDGFDCCCCCCCCCCB;;7;;;@D@CCD@F@C@CCBB
@ATNG8:05139:05497
GATGGTAGTCTCAGATAGTCTATAGTACTCATTCGTTTCGGAAGAGACAGGTACGTTAATAGTTAATAGCGTACTTCTTTTTCTTGCTTTCGTGGTATTCTTGCTAGTTTACACTAGCCATCCTTACTGCGCTTACGATTGTGTGCGTACTGCTTGCAATATTGTTAACGTGAGTCTTGTAAAACCTTCTTTTTACTGTTTACTCTCGTGTTAAAAATCTTGAATTCTTCTAGAGTTCCTGATCTTCTGGGTCTCTCTCTCACGCCACTACCATCGTTCTCCTTAAGTCT
+
;55=8<55549:99;;;;;;;=><;;;:::59.4;;;)55.5.559@;;;8@@?==29.4::<:@8<<<9//776(--888$----/8;37:;<266:5;;,///7/55)59<5555<.45;7;7<<>=@;::055<==8>BC?>>?999=@94.4==5:;;58:38.4455566<<7:6655&66;7<@EDD0959999,5>A@A@A::09====,///)/;5<7==6<://///)/6<>A>>>9<=>@7>><9555499;///)/////3:987748//)/494:>55
@ATNG8:05142:05508
GATGGTAGCACGAGTCACTCATATCCAGAAGATCAGGAACTCTAGAAGAATTCAGATTTTTTAACACGAGAGTAAACGTAAAAAAGAAGGTTTTACAAGACTCACGTTAACAATATTCAGCAGTACGCACACAATCGAAGCGCAGTAAGGATGGCTAGTGTAATTAGCAAGAATACCACGAAAGCAAGAAAAAAGAAGTACGCTATTAACTATTAACGTACTTGTCTCTTCCGAAACGAATGAGTACGAGAGTCAGAGCAGAGCTACCATCGTTCTCCTTAAGTCT
+
///:7<???<96=BBCC@??@;?;C:BBB?BACC;;9<>CBC;;;E@CB>A=;;9949999$93<:;@BBDB@@@9::;?@@BC%@;::2555&5@;8=A<CCBB@@?@AEE@CCC@BAABCBCCCCBCCBBB@BBAA>ACCBCBCC?C@CBB@BBBBCCCB?B>AADC@CC?BBB?BBDBB=<99399::::%:>;=B=C==BC>@B>?@AB<?=?BABAB=@@@@>?<??BEC=CCD@EBBC@@ABBBBBCCBCCCCAAAABBCB>@A@@A@BBA?B?B>BCAA
@ATNG8:05100:05528
GATGGTAGCACGAGTCACTCATATCCAGAAGATCAGGAACTCTAGAAGAATCAGATTTTTAACACGAGAGTAAACGTAAAAAGAAGGTTTTACAAGACTCACGTTAACAATATTGCAGCAGTACGCACACAATCGAAGCGCAGTAAGGATGGCTAGTGTAACTAGCAAGAATACCACGAAAGCAAGAAAAAGAAGTTACTCTATTAACTATTAACGTACCTGTCTCTTCCGAAACGAATGAGTACGATGAGAGAGCTCTCTCTACCATCGTTCTCCTTAAGTAT
+
:::=?BA;69=;;;666>?>B====8=9505595;=7<7<<;;;::6::,//://4444$438898:88----(----888+=<6<7<;;+555.5599<<<55.43993444.558:;<666<555<55/5:9//)//9:;<<<6:5:54.4455:=>=:====<;8:;68661///9:2988033333$3847848=:55564:42223050575//(/..5335/5/55:3:9943...55668;;::9<<<AAAA@??>:;4::<7818=8386916//.
@ATNG8:05101:05540
GATGGTAGGTGCACATGAGTGTATCCAGAAGATCAGGAACTCTAGAAGAATTCAGATTTTTAACACGAGAGTAAACGTAAAAAGAAGGTTTTACAAGACTCACGTTAACAATATTGCAGCAGTACGCACACAATCGAAGCGCAGTAAGGATGGTAGTGTAACTAGCAAGAATACCACGAAAGCAAGAAAAAGAAGTACGCTATTAACTATTAACGTACCTGTCTCTTCCGAAACGAATGAGTACGTGTGCGACGTGTCTCCTACCATCGTTCTCCTTAAGTCT
+
955>:>BB?B??ADDBCBCCCCCCD?BBC@CBBBBB@B@CCCBBBC@BB>B@BCDCCDDD2D?AACCCCCCCDF>CA9::9:*:B=B=BBB7A@A>BBBBACB::9;?BA?BBB?BBCABBDCCCBBCGCBB?CBBB?CCDDDC??=B@CDE>AACCCCC?CAABDC???=ACCACDBBB=A@@:99888.9??BBBBBCBBB;=<>BAB7;7;@CCCBCBBBCBB?B@BBD>CCC?AABBBBBBBBBBBABCCCBBBBA>ABB>BDBBC@CAA?A?A?BBBB
@ATNG8:05106:05547
GATGGTAGAGAGACTGTAGCTCACCCAGAAGATCAGGAACTCTAGAAGAATTCAGATTTTTAGCACGAGAGTAAACGTAAAAAGAAGGTTTTACAAGACTCACGTTAACAATATTGCAGCAGTACGCACACAATCGAAGCGCAGTAAGGATGGCTAGTGTAACTAGCAAGAATACCACGAAGCAAGAAAAATAAGTACGCTATTAACTATTAACGTACCTGTCTCTTCCGAAACGAATGAGTACGTGTGCGACGTGTCTCCTACCATCGTTCTCCTTAAGTCT
+
<<>@5;:::;94449997977////)//<.459;99494995555<69939599944444$45999::<5555@099;9999*;@=@<BBB9BAA>B<;;BBAAA=A???<?AA;>@879?AB=BBCBCABB=A@@@=@@>@A@@@<@=A;;29===@BBD@BBAAAA>?<8<9717733,388389999+:=6::==<<:BC?C<>=>>9>;>;A@B=;;::;AA?B@CCC?CBB@BBBBBBCC::::999A@A@BBBB57786;7334.433-3286<<<<
@ATNG8:05109:05522
GATGTAGCGCGACGAGCGTAGACCCAGAAGATCAGGAACTCTAGAAGAATTCAGATTTTTAACACGAGAGTAAACGTAAAAAGAAGGTTTTACAAGACTCACGTTAACAATATTGCAGCAGTACGCACACAATCGATGCGCAGTAAGGATGGCTAGTGTAACTAGCAAGAATACCACGAAAGCAAGAAAAAGAAGTACGCTATTAACTATTAACGTACCTGTCTCTTCCGAAACGAATGAGTACAGAGAGTACGATATGTCTACCATCGTTCTCCTTAAGTCT
+
?C@CADDA@?@AABBBBBCFCCCD>DEC?CCCCCD?C?BBBBBCC@DC?B?BBBBCCCC3D?CBBCBBC???@8=<;;;;;*;@<@29994:BC@CCCEB@A::7;@CC@CCC?CCCCCCCCAAA@BAA@A?@EDFDCAAAABBC?C=@?B?BBBBBCCC?CBBBAA?BC??>>?CDBBB<A??<;?>>@/??;@888AAAAA<A<>>>A<@=@BBBB?CDBBBBB@C>AAC=A9979BCCBBBCCBBBBAACCBBBB@@@@BB>BCCCA:=>>;=8=:>788
@ATNG8:05116:05550
GATGGTAGCGCGACGAGCGTAGACCCAGAAGATCAGGAACTCTAGAAGAATTCAGATTTTTAACACGAGAGTAAACGTAAAAAGAAGGTTTTACAAGACTCACGTTAACAATATTGCAGCAGTACGCACACAATCGAAGCTCAGTAAGGATGGCTAGTGTAACTAGCAAGAATACCACGAAAGCAAGAAAAAAGAAGTACGCTATTAACTATTAAACGTACCTGTCTCTTCCGAAACGAATGAGTACGATGAGAGAGCTCTCTCTACCATCGTTCTCCTTAAGTCT
+
BBBB@CBBBCCCBBCCBBBCCCCCD=BBC@CBCB@@>@=@@BBBCC@CCAC?BBBDDBBB3B@CC???BCCBBB=AA@@@@@1@A=C=AAA9ABCBHBBBCCDDD@C?:;;;CC@CCC@BBCCCCCCDBBCB?BAAA>AAAAABBB?C?BCDACCCEBBBA>AABCBB@AA=@@?588BBC;?==9:99999%9=;<:48;ABBA;>;<;==+86)68@@A?A@?????;==@@A;ABB?BBBBBBCCCCCBC??;>>=>=B;;;=>=CC>?B>;;@5;1818;;:
@ATNG8:05116:05559
GATGGTAGCATCATGCATATCTCACCAGAAGATCAGGAACTCTAGAAGAATTCAGATTTTTAACACGGAGTAAACGTATAAAGAAGGTTTTACAAGACTCACGTTAACAATATTGCAGCAGTACGCACACAATCGAAGCGCAGTAAGGATGGCTAGTGTAACTAGCAAGAATACCACGAAAGCAAGAAAAAGAAGTACGCTATTAACTATTAACGTACCTGTCTCTTCCGAAACGAATGAGTACAGAGAGTACGATATGTCTACCATCGTTCTCCTTAAGTCT
+
@@@C?BBBBBCFDCBBBCEDCCCCC@CCC?BBBC@A=A=A@BBBCC?BB?C>BBBBBBBB1B>DBAB?CCBBB>BCBBBAA;BB>B>BBB:BBB?BBCC>==AA<A<>><>@A<A@@>>>@>>@@>@>><><>>>@<@@<;;AAA<@<@>>;>AAAAAAA;<<>AAA===:>@D8;;755(59905::9:+7818BBB@?>AA;A;AAAA;A=>>@;>:=AAAAAA<A<@@@:@>><>@??=:;;;AA@AAA<<=BABAAA?AA<=<<;<6<<?;@<@=A;<;
@ATNG8:05119:05527
GATGGTAGTGTCATATGAGAGTGTGTACTCATTCGTTTCGGAAGAGACAGGTACGTTAATAGTTAATAGCGTTCTTCTTTTTCTTGCTTTCGTGGTATTCTTGCTAGTTACACTAGCCATCCTTACTGCGCTTCGATTGTGTGCGTACTGCTGCAATATTGTTAACGTGAGTCTTGTAAAACCTTCTTTTTACGTTTACTCTCGTGTTAAAAATCTGAATTCTTCTAGAGTTCCTGATCTTCTGGAGATACACATGATACTCTACCATCGTTCTCCTTAAGTCT
+
@?@E@CCCCBBBCBCCCCCCCCCCCBAB@ABB?BBBD?;<;6:BBBBBCC@BCEGC@B@CECC@C?CBDCBB>@@=@BDCD5CC=B@@@9@A@@>B@@;=A;:;9?>A=CCEDCCAA=@;;7;@CCCICCCBACBBB@CBBBBCCCCCCCBBBCB?BFJACC@C@@@@B@A@CCADDCCC;DAD?AADDC2C@@@@6;;ABBBBAAA5;;;<*<AAAA?A?CB@CBAAACD@D@BBBB@A=ABC?AACJCCCAAACCBBBBBAAA=@?BAB@BDB=@=@?ABCA
@ATNG8:05123:05529
GATGGTAGGCGACATACATACGCGCCAGAAGACAGGAACTCTAGAAGAATTCAGATTTTTAACACGAGAGTAAACGTAAAAAGAAGGTTTTACAAGACTCACGTTAACAATATTGCAGCAGTACGCACACAATCGAAGCGCAGTAAGGATGGCTAGTGTAACTAGCAAGAATACCACGAAAGCAAGAAAAAGAAGTACTCTATTAACTATTAACGTACCTGTCTCTTCCGAAACGAATGAGTACAGAGAGTACGATATGTCTACCATCGTTCTCCTTAAGTCT
+
??@B=@BB<BBBBBBBBCCCCBBCC@CCC=BBBED@C?CCCCCDC?AA=A?BBCBBBBB1B@BBBBBBBBBBB<AAAAAAA2AB>B?BBB<CCC@CCCBCCB@@<@@DB?BCB@BDCCCCCCCCCDBBCBB@BBBB?BBBBBBBC?B@BBB@BCCCCAAC=AAACCC?BB?BBC?BBBAA<AAA>ABABB3BB@B??@@???@<@9<=DD<A;?@556;A>9::=<7=:;;;3:>=:>==<===??@A???BB>>>??>>>>?D=B@@??<?AA<A;>:>:;;
@ATNG8:05123:05565
GATGGTAGCTCTGCTCTGACTCTCGTACTCATTCGTTTCGGAAGAGACAGGTACGTTAATAGTTAATAGCGTACTTCTTTTTCTTGCTTTCGTGGTATTCTTGCTAGTTACACTAGCCATCCTTACTGCGCTTCGATTGTGTGCGTACTGCTGCAATATTGTTAACGTGAGTCTTGTAAAACCTTCTTTTTACGTTTACTCTCGTGTTAAAAATCTGAATTCTTCTAGAGTTCCTGATCTTCTGGGCTGCGCTGATATGCGCTACCATCGTTCTCCTTAAGTCT
+
:>>>ACCCCCBBBBBCCCCCCBBBCCCBBC9999CCD>BB?C@BBBCCCC?CCCCC@C@BCBC@FACCCCCCCCC@BCCCC5BB?BBBB=AABCADCFAKE?AAADDE@CCCDBBBB@CCD@C@CCCCBBBC?DBBC@CCBBABCCECBBBBBCB?CDD?BB?B?AADCCCDCC@CCCCC<C@C?BBBBB2BCCCF;::CBCBCBAA<@@@@0@BBCC@C@CD?CBBBCCC?C?CCBBBB=@?BB<BBBBBCCCCCCCCCCCCCC?BBCCD?BBB>B=B?CABA
@ATNG8:05130:05557
GATGGTAGTATCTGTCTACGAGAGCCAGAATATCGAACTCTAGAAGAATTCAGATTTTTAACACGAGAGTAAACGTAAAAAGAAGGTTTTACAAGACTCACGTTAACAATATTGCAGCAGTACGCACACAATCGAAGCGCAGTAAGGATGGCTAGTGTAACTAGCAAGAATACCACGAAAGCAAGAAAAAGAAGTACGCTATTAACTATTAACGTACCTGTCTCTTCCGAAACGAATGAGTACTGCGTCTCACTCTCGCCTACCATCGTTCTCCTTAAGTCT
+
88:D@CCBBBBCCBCBCBBBBB;<;?B@@=@BBBBB?CBCBBBC@BB?B@BBBBBCCC3C>AACBBAAAAAA<BBEDEHH5BB?C@CED;DCC?CCCCCCCBC=B?@@=@CC@CAAABCCCCCBAABCBB?AB@@=@BCBAAAB@E@CBB?BBBBCBCC?AABCBC=??>???:???==5=::4:CDDD2CC?BABACD=>=<@<@>==<@<@ABBB@BB@@AAB@D>AAF>EAA>ABBBBBABFFE@@@AAAACAAAC@CBC@C@??B=@@@;?:?>A99:
@ATNG8:05130:05566
GATGGTAGGTGCCATGAGTGTATCCAGAAGATCAGGAACTCTAGAAGAATTCAGATTTTTAACACGAGAGTAAACGTAAAAAGAAGGTTTTACAAGACTCACGTTAACAATATTGCAGCAGTACGCACACAATCGAAGACGCAGTAAGGATGGCTAGTGTAACTAGCAAGAATACCACGAAAGCAAGAAAAAGAAGTACGCTATTAACTATTAACTTACCTGTCTCTTCCGAAACGAATGAGTACTGCGTCTCACTCTCGCCTACCATCGTTCTCCTTAAGTCT
+
A;>?5;::5>?=3=@9;5::::66157;4///:77293444<=44.4>5:5:==<<<<<,<;@@AAA???@@@,9898888(99278<<<&73:4:744=:8;=:=8<A;>;=<AA@A@AA>>>>;;;AA@9==9:5///;<;:88188=<@<@986===>;>?@@BB?BC?ABB9::ACA9=;;5;>?>?/==8=??==<AAA<>;>AAC=A=88198;>A@@;;;:>:>??7>BA>A;==000///9667@>>=>>D@@;>==8=>>==8===5;5:5;A?@
@ATNG8:05131:05532
GATGGTAGTATCTGTCTACGAGAGCCAGAAGATCAGGAATCTAGAAGAATTCAGATTTTTAACACGAGAGTAAACGTAAAAAGAAGGTTTTACAAGACTCACGTTAACAATATTGCAGCAGTACGCACACAATCGAAGCGCAGTAAGGATGGCTAGTGTAACTAGCAAGAATACCACGAAAGCAAGAAAAAGAAGTACGCTATTAACTATTAACGTACCTGTCTCTTCCGGAACGAATGAGTACTATAGACTATCTGAGACTACCATCGTTCTTCTTAAGTCT
+
:59@8=AAB@?;?ACBBDDHFDAA@?ADC@CCCCA@?A?ABB@@@>BC@CADAA9::98'35:;;<@CCBBBB>CAAABBB189:7>A=>144<8=CBAA>>??9>=AA69=B=B;;;??@CA??>;==6618@>?<?=>>@A??<?=@=@>@A887??A:==B?BB?BB>@@C;>>522)27928>999(58.7<;>B@@@D;?:??6637=AD>=>;@AAAC=<8=8<7<9<9939?@@AB?@???>>>>>>@@???CAB>>:=>???<>>8=@4:5;A==
@ATNG8:05146:05560
GATGGTAGGAGACACGTCGCACACGTACTCATTCGTTTCGGAAGAGACAGGTACGTTAATAGTTAATAGCGTACTTCTTTTTTCTTGCTTTTCGTGGTATTCTTGCTAGTTACACTAGCCATCCTTACTGCGCTTCGATTGTGTGCGTACTGCTGCAATATTGTTAACGTGAGTCTTGTAAAACCTTCTTTTTTACGTTTACTCTCGTGTTAAAAATCTGAATTCTTCTAGAGTTCCTGATCTTCTGTGCTGCGCTGATATGCGCTACCATCGTTCTCCTTAAGTCT
+
;55C;>BB@DD@BBDDBBBCCCCCEBBBBB@@=@;;;0;C=@=A?>>=BB<ABB;;4;<@BBB@B@DDCCBBBBC9BBB=B=(BA=A::99.9BAD?B@?=?A????BBB?BBBBBBBB?CCC??<?>>>>===;>?AA:=>?===??>>>F?>><<7888<AA=B=>>>;;:@>=697777*7187787888%8;99A7?=;5759;<=08878(6:;:@<@=@@;@DAAA@@<A<@>;;;@=AAAA@@777=<::;B@@@???@@@9==88;>A@@7;7;?BCCC
@ATNG8:05110:05598
GATGGTAGATACTCGCTGATACACCCAGAAGATCAGGAACTCTAGAAGAATTCAGATTTTTAACACGAGAGTAAACGTAAAAAGAAGGTTTTACAAGACTCACGTTAACAATATTGCAGCAGTACGCACACAATCGAAGCGCAGTAAGGATGGCTAGTGTAACTAGCAAGAATACCACGAAAGCAAGAAAAAGAAGTACGCTATTAACTATTAACGTACCTGTCTCTTCCGAAACGAATGAGTACACATCGTCGTGTCGTGCTACCATCGTTCTCCTTAAGTCT
+
;59B?BCBBBBCBCCCCCCBBBCDD>CCD=BDDDAA>A?A@BBBCC?BA?A?CCCBBBBB3B?CCAACBAB877)7=9999:*;B?B>BBB<BCD?BCCCCCGCC@C@@@?@CC@CBBBBBCCCCCCFCDAA<ACCC?BBBB@@@A=@>B@A?BCCCCDDC?AACCCC?AA?BBB>??BBA9A??;?BCFC2BB?C>>>CB>?@7=:==BD:>:=AB@A=AA@??BB>A>AAB?CDC?BBBBBCBBBBBCCCCBBA??????BBF?BBBBB?BDC?C=@=@A@@
@ATNG8:05112:05580
GATGGTAGAGTACAGTGTAGTAGACCAGAAGATCAGGAACTCTAGAAGAATTCAGATTTTTAACACGAGAGTAAACGTAAAAAGAAGGTTTTACAAGACTCACGTTAACAATATTGCAGCAGTACGCACACAATCGAAGCGCAGTAAGGATGGCTAGTGTAACTAGCAAGAATACCACGAAAGCAATAAAAAGAAGTACGCTATTAACTATTAACGTACCTGTCTCTTCCGAAACGAATGAGTACTGCGTCTCACTCTCGCCTACCATCGTTCTCCTTAAGTCT
+
@@AE@BBABCCDDBBBBBBCCCDCD=BBC@CCCCBB@A?BACCCCC>BA=A=AACCAAAA2C?CCCCCABBBBB<BCBBBBB2BB?B@CCC;CDFBDBCBCDDAA?B@CC?BCC?ACCCCCCCCCCDCCBCC@BBBB?BCCBDCCC?C?BAB?CCCCBCCC?BBBBBC@BB@?@?=??BBA;A??<>BDDD2CC?B@@@CAAAA:>:=ABB:=:>ECCC@BA@@@??<?<?BC>FBB@AACCCBBBBBBBBBBBBCDAABC@CCB?BBCBC=@??=?9?<A???
@ATNG8:05114:05579
GATGGTAGTGATACAGATCAGACACCAGAAGATCAGGAACTCTAGAAGAATTCAGATTTTTAACACGAGAGTAAACGTAAAAAGAAGGTTTTACAAGACTCACGTTAACAATATTGCAGCAGTACGCACACAATCGAAGCGCAGTAAGGATGGCTAGTGTAACTAGCAAGAATACCACGAAAAGCAAGAAAAAAGAAGTACGCTATTAACTATTAACGTACCTGTCTCTTCCGAAACGAATGAGTACGAGAGTCAGAGCAGAGCTACCATCGTTCTCCTTAAGTCT
+
@<@B>BACCCCCDCDBBCCCDDGEDADCC>A@C@@@>B>BCCBBBC@BB=A=?BAABCBB3B?CCB@@BBFAAA<A?@@CCB0?A;=8?>?7@CD@EAAACCCA@=@?CBABBB@CCCBCCCCBBCEDCCBB?CCCC?BBBABB?@<B?BAB>BCCCCCCC?BBBBBB?A@<A??8<>9999+99939:::9:%9><;:47>=BBB?>;88=D.818=BDD@BA;;;:9391898.7??<AA@BBBBBCCBBBCBBBBBCBBAAACC?BAAAD<::;6;181:777
@ATNG8:05115:05581
GATGGTAGGCGACATACATACGCGCCAGAAGATCAGGAACTCTAGAAGAATTCAGATTTTTAACACGAGAGTAAACGTAAAAAGAAGGTTTTACAAGACTCACGTTAACAATATTGCAGCAGTACGCACACAATCGAAGCGCAGTAAGGATGGCTAGTGTAACTAGCAAGAATACCACGAAAGCAAGAAAAAGAAGTACGCTATTAACTATTAACGTACCTGTCTCTTCCGAAACGAATGAGTACGATGAGATCTCGTGTGCTACCATCGTTCTCCTTAAGTCT
+
;59D;DBB?B:<;CCCCBCCCCAAA>ABCADDCCCC>@=@BDCCCD@CC?C@BCD9999:*:?BCCCC;:;CCC=CCBBBBB5BE@C@CCC<CCCACBCA@@B996<@CCDDBB?BCCCCCCCCCCCCCCAA>ACCC?BBBBDDAA?B@CCB@BCCCCCBB?BDDCAA?AC?BBB>A@@?=8@??9>ACDC3CC?B?>@BBBAB?B<??DB<@<@ADBB?BA@@@@@<@?AAB=BBB@CAAABCCCCCBBBBBBBAAABBAA=AA=BB>>B>@?C?B>B@@666
@ATNG8:05116:05582
GATGGTAGCACACGAGATCTCATCGTACTCATTCGTTTCGGAAGAGACAGGTACGTTAATAGTTAATAGCGTACTTCTTTTTCTTGCTTTCGTGGTATTCTTGCTAGTTACACTAGCCATCCTTACTGCGCTTCGATTGTGTGCGTACTGCTGCAATATTGTTAACGTGAGTCTTGTAAAACCTTCTTTTTACGTTTACTCTCGTGTTAAAAATCTGAATTCTTCTAGAGTTCCTGATCTTCTGGTGTCTGATCTGTATCACTAATCGTTCTCCTTAAGTCT
+
ACAA?BECBBBBBBBBB@AABBBCBCCCBBBC@CCCC=BB>B>CBBBBCC?BBB@@<@@;;9C;C;=BBCCA??C>AACDE3BB?BBBB>BDDD?AAA@BB?A@@CAA>ABDCBABB@B@A<A@B=>AA@@@<>>>A::787:::?@A>>>@>>>=B==:=?;?<>>BCAAA;;7:???A2=6;466777(6;886)577779:97919787)5775@;B:@@<>>>A:::7;7:;BDCF<@??;>?>?>?A===AAAA:::<<8<=<<<???<@<@>@>>>
@ATNG8:05124:05589
GATGGTAGCGCGACGAGCGTAGACCCAGAAGATCAGGAACTCTAGAAGAATTCAGATTTTTAACACGAGAGTAAACGTAAAAAGAAGGTTTTACAAGACTCACGTTAACAATATTGCAGCAGTACGCACACAATCGAAGCGCAGTAAGGATGGCTAGTGTAACTAGCAAGAATACCACGAAAGCAAGAAAAAGAAGTACGCTATTAACTATTAACGTACCTGTCTCTTCCGAAACGAATGAGTACGTGTGCGACGTGTCTCCTACCATCGTTCTCCTTAAGTCT
+
?;AB8<<<<ABBBECBCDCJEDCBE>CCC@CCBBBB@B?AABDBCB@CD?B?ABCCCCCC3C@BBBBBBAAACC=??@CDDD2CB?C@DEF<CBB?ABBACDCBB>B@A@@AEDADBBBCBCCBCBBCCCCC@ECAA>A::9CCCC@F@BCC?ABBCBB@?=@BAA@B>9:79BB?CBBBB7<<><??@@A2@B>A::9BAABB:=:>@@A<A;??CCC?CBBA?@??C@BBB>C??;???CECBBBBBCBBBBCAAAAAB<AAA=?@??A<?:94:<@>BBAA
@ATNG8:05124:05609
GATGGTAGCTCGCTGATGATATCTCCAGAAGATCAGGAACTCTAGAAGAATTCAGATTTTTAACACGAGAGTAAACGTAAAAAGAAGGTTTTACAAGACTCACGTTAACAATATTGCAGCAGTACGCACACAATCGAAGCGCAGTAAGGATGGCTAGTGTAACTAGCAAGAATACCACGAAAGCAAGAAAAAAGAAGTACGCTATTAACTATTAACGTACCTGTCTCTTCCGAAACGAATGAGTACTACTCTCAGAGACACACTACATCGTTCTCCTTAAGTCT
+
CBBB?CFBBBA@;BCECBBBCCCBC@CCCACCC@998;?BBCDCCC?BB?B?ABBBBBBB3C@BBBBABAA???8??@CAAA0@?<?4999&9==;@BCCBBB@A>A@CB>BAB?BBAADCDCCDCBBE@@A@BBBB@C@@?CC??=@?C;;;<ABBCCCBACDCBBB?AA=AA@8?>999+7;;8<>>>@@'@;=@:49??=>979787=>*/-/=A@A@CCAAAAB>A>AAC=BBB?BCBCCAAACBBBFCD999@@@@>>>=<A>>>A:>>@;@:>:>>>>
@ATNG8:05130:05607
GATGGTAGCGCACACATAGATACAGTACTCATTCGTTTCGGAAGAGACAGGTACGTTAATAGTTAATAGCGTACTTCTTTTTCTTGCTTTCGTGGTATTCTTGCTAGTTACACTAGCCATCCTTACTGCGCTTCGATTGTGTGCGTACTGCTGCAATATTGTTAACGTGAGTCTTGTAAAACCTTCTTTTTACGTTTACTCTCGTGTTAAAAATCTGAATTCTTCTAGAGTTCCTGATCTTCTGGATAGCGACGCGATATACTACCATCGTTCTCCTTAAGTCT
+
;55>8=ABBBBBABBBCCCCCBBCCDCBBDCC@BBBC=BB?C@BCCCCCC@BCCCC@C?CCCC?C@CCCCBBBCC@CCDGE1;99;CCC?CCCDACBB?CE@;;;DCCACCCCBBBC@CCC@C@DCCBBBBC?BBCD@CCCCCCCBDBBBCCCBB?C??>?A>@@BBBBCCCBB@BDBBD8@<@;@@BBB1BDCCC>BBBCCCCAAA>AAAB0AABBB@B@CC?BBCCBBA@D?CCCDBB@BBF>BBAACCAABDBBBBCCCCBB@CCBBB?BBB?B@CAE@@@
@ATNG8:05132:05587
GATGGTAGAGTACAGTGTAGTAGTAGACCAGAAGATCAGGAACTCTAGAAGAATTCAGATTTTTAACACGAGAGTAAACGTAAAAAAGAAGGTTTTACAAGACTCACGTTTAACAATATTGCAGCAGTACGCACACAATCGAAGCGCAGTAAGGATGGCTAGTGTAACTAGCAAGAATACCACGAAAGCAGAAAAAGAAGTACGCTATTAACTATAACGTACCTGTCTCTTCCGAAACGAATGAGTACACACTCTCATATGACACTACCATCGTTCTCCTTAAGTCT
+
:44439445:444555=666@CC>BAA@=::58:>=954.4.449999=8<<<@=?>??=>=>0;>=BC6;595555)5<555555#5<7<9>>>0555599<9444444(4344.39929<<566>BAA=>CCCCB?BABB=>;::945>596;>;5999CC@59.4:449828;29>;598///(////8888)6618:::<==>;8;59=//.(../;;5;//////29.444)4447<<;::;;4449:3338787<;::<<<=9<==;<9<==?@?A?@??:
@ATNG8:05137:05618
GATGGTAGCTCTGCTCTGACTCTCGTACTCATTCGATTTCGGAAGAGACAGGTACGTTAATATGTTAATAGCGTAACTTCTTTTTTCTTTGCTTTCGTGGTATTTCTTGCTAGTTACACTAGCCATCCTTACTGCGCTTCGATTGTGTGCGTACTGCTGCAATATTGTTAACGTGAGTCTTGTAAAAACCTTCTTTTTACGTTTACTCTCGTGTTAAAAATCTGAATTCTTCTAGAGTTCCTGATCTTCTGGCGCTCTGTCACGTCTGCTACCATCGTTCTCCTTAAGTCT
+
:://-/;899944449555555;<<<<<<<;86..--6/683838:595666;;;995;5////727544499995:<5555555#5<>6<<;@8=?=>:>;;;399255;;<=9>>@@>99;5;??5;4;;;@A@A>7?;;B299=995==99;999959.599.558<8;?88954498566>>>)<8<055<<<+<=?>?6=694995555.5555$577//,/5;;496////;2729::555.55939;;99<<;455<<<666<<<7<=<5965>C0669@CCCA
@ATNG8:05140:05619
GATTAGTGTGTCTCTGAGAGTAGTACTCATTCGTTTCGGAAGAGACAGGTACGTTAATAGTTAATAGCGTACTTCTTTTTCTTGCTTTCGTGGTATTCTTGCTAGTTACACTAGCCATCCTTACTGCGCTTCGATTGTGTGCGTACTGCTGCAATATTGTTAACGTGAGTCTTGTAAAACCTTCTTTTTACGTTTACTCTCGTGTTAAAAATCTGAATTCTTCTAGAGTTCCTGATCTTCTGGTCTACTACACTGTACTCTACCATCGCAATTGCCTAGTCT
+
:448996C@@@CBB:<:@AAACBBCCCCCC@CBBB>CC@B@BB;;9;9.5@:66169;;;@?B?C>EDBBACG?BAAAA'592499;,;=99.5994;>;;@==BC@GCC;;;AA=@;;7;=AB;;;CBD@CBBB:;;BBB;;;BBAA@@@00-0==;A@@D@;;;B@?==;995999*9;@499999(:=>DD>EAAA@655::.5555$9;700)/2773:>>>:99:<5>@:@?>459@:?>@@>::959@D@@@CCCBB?B;::>?<@?AB>@@CCCB
@ATNG8:05144:05609
GATGGTAGGACGAGCGTCTGAGAGGTACTCATTCGTTTCGGAAGAGACAGGTACGTTAATAGTTAATAGCGTACTTCTTTTTCTTGCTTTCGTGGTATTCTTGCTAGTTACACTAGCCATCCTTACTGCGCTTCGATTGTGTGCGTACTGCTGCAATATTGTTAACGTGAGTCTTGTAAAACCTTCTTTTTACGTTTACTCTCGTGTTAAAAATCTGAATTCTTCTAGAGTTCCTGATCTTCTGGTGTCGTCTATCCATGTACTACCATCGTTCTCCTTAAGTCT
+
;45@:BCC@EAACBBBFCCCCBBB?BCCCBBC?BBBB<BD@C?CCDCDBB?CCCBC>B@DBBB@D@ECCCAAADE@CCCCC1CB?BABA=ABBB?CCC@CD9::ABCFACCCDBBBB?CCC@B@CBBBB@@??ABCC?CBCCCCCCCCCBBBCCC?CBB?BC?C?CC@@@DDDDBGBBBB:B=B=BB@@@0@BBBB>CEHCCCCC@@<@@@@0@BBBCAC@BB?BBBCBAA>A@CCCCBC?AAFACCCCCCA@@CC@CCCCCCBBB@DBBBC@CCB?B@B@D@::
@ATNG8:05098:05626
GATGGTAGCTCGCTGATGATATCTCCAGAAGATCAGGAACTCTAGAAGAATTCAGATTTTTAACACGAGAGTAAACGTAAAAAGAAGGTTTTACAAGACTCACGTTAACAATATTGCAGCAGTACGCACACAATCGAAGCGCAGTAAGGATGGCTAGTGTAACTAGCAAGAATACCACGAAAGCAAGAAAAAAGAAGTACGCTATTAACTATCAACGTACCTGTCTCTTCCGAAACGAATGAGTACTGTGTCTATGTGTGCGCTACCATCGTTCTCCTTAAGTCT
+
ABDCAE@@@B966=DCCCCBBBCCC?BCC?CBBBBBACABBBCCCC@CCAC@CBBBBCCD3C>BABBBBBA99929>@AABA2AC@@8BBB9BCGACCCCBBB;:6;?BA?CDC@CABBBBBDABABBCBCCAAB@D@BBBBBBBB>D?B<<7;BAAAA??<?AAABB?BB;>=9,37788+39<8//0000%0:6/0/9:8575151569;66/255995;?AA@=>;9488;69//)/789>>?AA???A@@===DBBAA=>;><>>>AA<>>><@=A<@===
@ATNG8:05108:05659
GATGGTAGGCGTGTGAGAGTCTGCCCAGAAGATCAGGAACTCTAGAAGAATTCAGATTTTTAACACGAGAGTAAACGTAAAAAGAAAGGTTTTACAAGACTCACGTTAACAATATTGCAGCAGTACGCACACAATCGAAGCGCAGTAAGGATGGCTAGTGTAACTAGCAAGAATACCACGAAAGCAAGAAAAAGAAGCACGCTATTAACTATTAACGTACCTGTCTCTTCCGAAACGAATGAGTACCTCTCAGACGCTCGTCCTACCATCGTTCTCCTTAAGTCT
+
;;5=:=BB@BCACA@CC@@5459990:<=8<<>>9:49=A>@;@@?9>>2605;;:<<<<);7::;<<;;<===7<:::;::'373(39?>?5===>BBBBAB;:;5;*0/367=.55859;;;:;?>?>?;;5;===8==<=555A<A<@@B<>>>>>=CC?CAACAB?BB?>>>8>=<<>5///599999):;56698877<</817777/79??897?@@</0/<;>0/,6/,,-(-222-//389678;:<;9222309888/6/0//)/;>;>:?8?==<
@ATNG8:05110:05622
GATGGTAGTATAGAGCTCTACATAGTACTCATTCGTTTCGGAAGAGACAGGTACGTTAATAGTTAATAGCGTACTTCTTTTTCTTGCTTTCGTGGTATTCTTGCTAGTTACACTAGCCATCCTTACTGCGCTTCGATTGTGTGCGTACTGCTGCAATATTGTTAACGTGAGTCTTGTAAAACCTTCTTTTTACGTTTACTCTCGTGTTAAAAATCTGAATTCTTCTAGAGTTCCTGATCTTCTGGGTGCGCTACAGTCTCTCTACATCGTTCTCCTTAAGTCT
+
:9;J@FDDBB@AABCCBBBDDBBBCCCCDDBB?B???:@@<A>@AABBBB?BDCA??B?BBBB>B>BBBBBBCDC?>>;=;.;@8AABB=BCBC>A@B>BC;>>?CAA>ADCCC<==:=>>:>;A>>>>;;;;?>>>9@AAA=?????A@@>===;>>>9@D:>:>AAAAAAAA:==>>=3==B;?>CCD/>>@@?6=;;;;;B>>><ABBC/A;;;B<@<>?<@DGB===<A=@A@@>>8=<==5:::??@@B>>>???AAA?????AA=>>><>;>=B???
@ATNG8:05119:05663
GATGGTAGGAGACACGTCGCACACGTACTCATTCGTTTCGGAAGAGACAGGTACGTTAATAGTTAATAGCGTACTTCTTTTTCTTAGCTTTCTGTGGTATTCTTGCTAGTTTACACTAGCCATCCTTACTGCGCTTCGATTGTGTGCGTACTGCTGCAATATTGTTAACGTGAGTCTTGTAAAACCTTCTTTTTACGTTTACTCTCGTGTTAAAAATCTTGAATTCTTCTAGAGTTCCTGATACTTCTGGCGCTCTGTCACGTCTGCTACCTATCGTTCTC
+
@:@A9:?@?====BBDCCCCB@@@CBABA@::1:BBB;@A5<5;;;A;;9@@A000)0*0/9969:;;@AB:949666666$//(//666.689?>6>;;4==;9:9<588'566652AA9<=@5;5::<:86757>A>>8<>?A@@;;:;A::::::1889=?@<@=@@@=>==?A8<::;;/;:A8==@@?/=>;;;1;9:;==:;:=68888*8//*/8494>@=AAAAA@@<@:>=@:79?4:::9=92----7565552223333(-----.2778
@ATNG8:05126:05627
GATGGTAGTACATGATAGACGACACCAGAAGATCAGGAACTCTAGAAGAATTCAGATTTTTAACACGAGAGTAAACGTAAAAAGAAGGTTTTACAAGACTCACGTTAACAATATTGCAGCAGTACGCACACAATCGAAGCGCAGTAAGGATGGCTAGTGTAACTAGCAAGAATACCACGAAAGCAAGAAAAAGAAGTACGCTATTAACTATTAACGTACCTGTCTCTTCCGAAACGAATGAGTACCTCTCAGACGCTCGTCCTACCATCGTTCTCCTTAAGTCT
+
ACCC@AAABBA?;;;<<@CCCCAA=:<<<5;;;5566;6;=<<<<D;?@;@;=>=;;;;;*;@BCEGFDDCCCC<B@;;;;;*;C?D=CCB;BBC?CCCCCBCBB@B@CC?BDD@DDABBBBBCCBBBCCCCACCCC@CBBBDDCC?C@BAB?BCCBCCCC@CCBBAB@AA?BBB=??@@?9@::39:999(:A?BBBBCBCBC<><?@BA;?<?@CCC@CBBA@AA;@<@AB<BBB?BBBBBCB?BAAABCCCB>?@BBB=AAA>AA>:@=AAA?B?B?A???
@ATNG8:05133:05641
GATGGTAGGCGACATACATACGCGCCAGAAGATCAGGAACTCTAGAAGAATTCATAGATTTTTTAACTCGAGAGTAAACGTAAAAAGAAGGTTTTACAAGACTCACGTTTAACAATATTGCAGCAGTTCGCACACAATCGAAGCGCAGTAAGGATGGCTAGTGTAACTAGCAAGAATACCACGAAAGCAAGAAAAAGAAGTAACGCTATTAACTATTAACGTACCTGTCTCTTCCGAAACGAATGTAGTACGATGAGAGAGCTCTCTCTACCATCGTTCTCCTTAAGTCT
+
559?;@BB?C<<<@>>>>;;;<:;;5;<<8;<<>>>8=:<=>====8550/496///999999%96:;877///676.6://///$38-3-333&38828::9777333(31773::;6888=====:=BCCCBBC@BCCJ@CCCCEECC?B@CCCACCCCBBBF@DBBB@@>@CADCB?AC???:?AADBBBCB3?;6;00*0@>>BC>A?@BBB=@=?BA@@=@@><<89398===6<=<6<...<---777:==;<::==BBBCBBBB>AABAA====8=5;5;;;;
@ATNG8:05147:05661
GATGGTAGGCTCTGCGCACACATCCCAGAAGATCAGGAACTCTAGAAGAATTCAGATTTTTAACACGAGAGTAAACGTAAAAAGAAGGTTTTACAAGACTCACGTTAACAATATTGCAGCAGTACGCACACAATCGAAGCGCATTAAGGATGGCTAGTGTAACTAGCAAGAATACCACGAAAGCAAGAAAAAGAAGTACGCTATTAACTATTAACGTACCTGTCTCTTCCGAAACGAATGAGTACATAGATATACGTATAGCTACCATCGTTCTCCTTAAGTCT
+
?@BF@CBC@BBBBBBBCCCDCBAAA<ABD@CCCCCC@C@CCCCDDC@CC@D@BBB;;;;;);?CABBBBBBBB@8@?99999.:B?C?CCC<CCC@CBBBCCC??>A@CC@CBC?CCCBCCDDCBBBBAAAC@CCBB?BBBBBC>B>B>BBB<@ABBCBBB?DBBBBB?BB?BBD?CB>>>8999<@ADCB3BB?CCCCBBBBB?B?BBCC?B?BBCCC?AAAB????C@CEE>=BB@CCBCCBBBBCCCAACAAA??AABBBBB>BBBBB@BBB?B?A?B899
@ATNG8:05100:05714
GATGGTAGGCGTGTGAGAGTCTGCCCAGAAGATCAGGAACTCTAGAAGAATTCAGATTTTTAACACGAGAGTAAACGTAAAAAGAAGGTTTTACAAGACTCACGTTAACAATATTGCAGCAGTACGCACACAATCGAAGCGCAGTAAGGATGGCTAGTGTAACTAGCAAGAATACCACGAAAGCAAGAAAAAGAAGTACGCTATTAAACTATTAACGTACCTGTCTCTTCCGAAACGAATGAGTACGATGAGATTTCGTGTGCTACCATCGTTCTCCTTAAGTCT
+
:5:=8<@B>D@@@DBAABBBECCCC>CCCA;;<IBA=A>BBCB@@@?AB>B=BCAAAAA@0@<A@ACBBBBBBC9@@9:999)9;579:::/99949>:ABBBCC?B?>>89<<69<==>;<<>89:==8889;888<<=<>>>>><>=AAE>ABABBBBB?BC@A@D=A@@BBB<??@@?5?9:58DDDD3AB???@AA>===188(7===8>::::::6:AA@@@@<A=@@@6;?B?AAAB?????@AAAA??7>>=888?>>?:==>==188>4:5;5:>89
@ATNG8:05101:05698
GATGGTAGCATCATGATATCTCACCAGAAGATCAGTAACTCTAGAAGAATTCAGATTTTTAACACGAGAGTTAAACGTAAAAAGAAGGTTTTACAAGACTCACGTTTAACAATATTGCAGCAGTACGCACACAATCGAAGCGCAGTAAGGATGGCTAGTGTAACTAGCAAGAATACCACGAAAGCAAGAAAAAGAAGTACGCTATTAACTATTAACGTACCTGTCTCTTCCGAAACGAATGAGTACTGCGTCTCACTCTCGCCTACCATCGTTCTCCTTAAGTCT
+
?<CC@CFAAA?@CCHCCDCCCDDB@BBB?BB>>>0008===@BCC>???A>?A@@ACCD5D@BBBBA;;;;4;A6A;;5555$5>8>:>>>2?>A7;@9;9??:::)97@@?C?@=?AA?AA?@BCBBBBDCDAHCBB?BBCCCCCC?CBCBB?B@@@B;;;@CCDCDC?CC?BCD>AABAA578>;>ACCC2@A=A@@@BBAAA?B?AACD=A=>>B@@<@AAABBBAE@BBB<AAB=AABDBBBABBABBBBBBBBBCCC>A@B?B???D?BAA?B?A?B@@?
@ATNG8:05103:05681
GATGGTAGCACGAGTCACTCATATCCAGAAGATCAGGAACTCTAGAAGAATTCAGATTTTTAACACGAGAGTAAACGTAAAAAGAAGGTTTTACAAGACTCACGTTAACAATATTGCAGCAGTACGCACACAATCGAAGCGCAGTAAGGATGGCTAGTGTAACTAGCAAGAATACCACGAAAGCAAGAAAAAAGAAGTACGCTATTAACTATTAACGTACCTGTCTCTTCCGAAACGAATGAGTACGATGAGAGAGCTCTCTCTACCATCGTTCTCCTTAAGTCT
+
A>AB@BBBEBBBCB@@@996@;::B8@ABAAAACCCADFICCBBBC?BB?B@BBBCCCDC3C@CBBCCC@?@ED=@?;;;;;*9A=B<DIE9BBCGC=<;DCGBB>B?A@=@BB@CDDCCCCCCCCCBCCCB@BECC>@@@?:8981;<@@A=@@CCCBBC?CDCC??:?=9<<;5;;=?A8;;<99999:9%9>;<@@A@=>=>:>6==8818:>=BAA>A@@@@@A=A>ACC<AAA?BCCCCCBBBCBB??@A@CA;;;=====8;=<56/6::3;:?;>>>>
@ATNG8:05105:05676
GATGGTAGTGTGTCTCTGAGAGTAGTACTCATTCGTTTCGGAAGAGACAGGTACGTTAATAGTTAATAGCGTACTTCTTTTTCTTGCTTTCGTGGTATTCTTGCTAGTTACACTGCCATCCTTACTGCGCTTCGATTGTGTGCGTACTGCTGCAATATTGTTAACGTGAGTCTTGTAAAACCTTCTTTTTACGTTTACTCTCGTGTTAAAAATCTGAATTCTTCTAGAGTTCCTGATCTTCTGGAGATATCATCAGCGAGCTACCATCGTTCTCCTTAAGTCT
+
5;;=@EECCCA@@CBBBBCDCCCBBBCBBBBD@CCCA;BB?C?CCCABBC?CCCBE@C@CCCC?C?BCBBBBCCD?AA@AA05;7:CDH?CBCC@CCC@CC@DDBBAC@CCCCCCD@DCC?A?ABBBBBBB>BAAC?CAAACCBACDDBAAACC?C@@?@F@C@BBCCCBBBC@DDDDD;DAD=AABBB0ABBBB>BBCCCCCAA@@DEFE5BBBBDAC?BB@CCCBBBC@D?CACBBC@CCJ?BABCCCCCCCCCCCABADCC@B???D?BBC@B=A?A>>>
@ATNG8:05127:05693
GATGGTAGAGTATCATGTGTATCTCCAGAAGATCAGGAACTCTAGAAGAATTCAGATTTTTAACACGAGAGTAAACGTAAAAAGAAGTTTTTACAAGACTCACGTTAACAATATTGCAGCAGTACGCACACAATCGAAGCGCAGTAAGGATGGCTAGTGTAACTAGCAAGAATACCACGAAAGCAAGAAAAAAGAAGTACGCTATTAACTATTAACGTACCTGTCTCTTCCGAAACGAATGAGTACGTGTGACGTACGTGAGCTACCATCGTTCTCCTTAAGTCT
+
:;<CAECCCBBBBBCBBBCCCCCCC@BBB@BCCCBC?B?BBCBBBB@CC?@>@CC;;:;:.9?CCDCCCB@99:0;B;;<;<*;C?CGCEC5CBB?BCCCCDC996;@AA?ABC?CCBBBBBBCDBCCCCCD@BBBD?CBBBCCBB@C?B?@<@BBBCCCC@CCCBAA?BB>BDC799999,9@@=BDDDDC)BB?B979BCCBC?C?B???=@<?@CBB@BCBBBCC@C?BBE>CCB?BBBBBBBB>>>BCCCCCCCCDCCCCCC?CCCDC?A>><>=@?CBBA
@ATNG8:05128:05670
GATGGTAGCGCGACGAGCGTAGACCCAGAAGATCAGGAACTCTAGAAGAATTCAGATTTTTAACACGAGAGTAAACGTAAAAAGAAGGTTTTACAAGACTCACGTTAACAATATTGCAGCAGTACGCACACAATCGAAGCGCAGTAAGGATGGCTAGTGTAACTAGCAAGAATACCACGAAAGCAAGAAAAAGAAGTACGCTATTAACTATTAACGTACCTGTCTCTTCCGAAACGAATGAGTACTATGTAGAGCTCTATACTACCATCGTTCTCCTTAAGTCT
+
?@@B;CCCBBB?@@BBCCCCCCAAA>BCC@CCCCCC?B=@@@BBBD@CC?C@DB?????=,=?AABBA????><5<>::::;*;B>@=???0?@CA@C@CCBCDD@C?CC=ABB@DBBBCCCCCCBCBDC@?>@EBB?BBBBBB??=@ACBB?BCBBBBBB?BDCCCA?BB@@??<??BBB=BBB>AAAAA3AB?B===AAAA=1616<<=+/,/<A@A<BD?@===6:4:AA8@9948?@CCCCBCCBC@@@@@>>?>>>;;;C=E?>>>688D>D:=:=<;:
@ATNG8:05134:05716
GATGGTAGTATCTGCACACTCTGTCCAGAAGATCAGGAACTCTAGAAGAATTCAGATTTTTTAACATCGAGAGTAAACGTAAAAAAGAAGGTTTTACAAGACTCACGTTAACAATTTTTGCAGCAGTACGCACACAATCGAAGCGCAGTAAGGATGGCTAGTGTAACTAGCAAGAATACCACGAAAGCAAGAAAAAAGAAGTACGCTATTAACTATTAACGTACCTGTCTCTTCCGAAACGAATGAGTACATAGATATACGTATAGCTACCATCGTTCTCCTTAAGTCT
+
---6086<@>A>:;:<<<<<<>=>>:;;;499////)/)/99/44:.44.4./////99::%:6:///<444599;173333333#3:-3,333&37717898896//(/(/838888+;;;>@>@?@@@>>=BB@=AA@@>@BCCAB??=A@CCC?DDCCBBBB@BBBCCC?>>9?@@:>=899*3<=87899::%9=9<879??@B=7=7<;>>-/-/=AAE@DCABABA<?8999.9@@?A999BBBCCCCCCCAA?????>;898<8=>@@B7;;F==6;6:///
@ATNG8:05132:05740
GATGGTAGGTGCACATGAGTGTATCCAGAAGATAGGAACTCTAGAAGAATTCAGATTTTTAACACGAGAGTAAACGTAAAAAGAAGGTTTTACAAGACTCACGTTAACAATATTGCAGCAGTACGCACACAATCGAAGCGCAGTAAGGATGGCTAGTGTAACTAGCAAGAATACCACGAAGCAAGAAAAAAGAAGTACGCTATTAACTATTAACGTACCTGTCTCTTCCGAAACGAATGAGTACGAGAGTCAGAGCAGAGCTACCATCGTTCTCCTTAAGTCT
+
;;AC?<;55::95459999;;;;==:>BB?BB??@=A5:;@:94<79;597<:666???+>8<66555956/:5:<<=<;;(//,/7<<=/=<=:;;;==<>@A?B>A@?CBB8;;:8;<===666669==<=9455988;>;;?9>2944.4;::;5559;;;:::7<<6333166//(/69(//////#38399887;722+2.522238322655:>===<//)/)/-8/622,,,--558?334888::;:<<=::::::4:375>8>?B@B?A=;:;;
@ATNG8:05133:05737
GATGGTAGATATATGCACGCTCTACCAGAAGATCAGGAACTCTAGAAGAATTCAGATTTTTAACACGAGAGTAAACGTAAAAAGAAGGTTTTACAAGACTCACGTTAACAATATTGCAGCAGTACGCACACAATCGAAGCGCAGTAAGGATGGCTAGTGTAACTAGCAAGAATACCACGAAAGCAAGAAAAAGAAGTACGCTATTAACTATTAACGTACCTGTCTCTTCCGAAACGAATGAGTACGTGTGACGTACGTGAGCTACCATCGTTCTCCTTAAGTCT
+
CCBB@BBBBBCEDDCCFBCCBBDCEABBB@CBABCC>A?BBBBCCC@BB?B?BDCDCBBB3B?EBAAAAB???>5=:;:999$9;7;8===0=B@=ABBBCDCCB?D?AA=@BB@BBBABCCDECBBBB@@@?BCCF>A@BCCBCB@C?BAB7<;A;;:CC?ADAABA>AC?AA@:=>BBD=CBA<899::(9@;@???CC==<9=<@ABB=@<@ACBB?BBBAAAB?B?BBC>C:97:AAAA@AAAAAABBBBBCCCBBBBBBC?BBABD?BBC@B@?<BC@?
@ATNG8:05148:05167
GATGGTAGTGTCAGTGCGCGTCGTCCAGAAGATCAGGAACTCTAGAAGAATTCAGATTTTTAACACGAGAGTAAACGTAAAAAGAAGGTTTTACAAGACTCACGTTAACAATATTGCAGCAGTACGCACACAATCGAAGCGCAGTAAGGATGGCTAGTGTAACTAGCAAGAATACCACGAAAGCAAGAAAAAAGAAGTACGCTATTAACTATTAACGTACCTGTCTCTTCCGAAACGAATGAGTACTGTATCTATGTGTGCGCTACCATCGTTCTCCTTAAGTCT
+
ABBB?DCCA?ACCCBCGBCCCCCBCACCC?B@B@996;=@@AAABB?AD?A=@B@99999)9>AAB??AAD??>8>@AABBB2BD?B>BBB3B<;9;GGCCCCCB?D?A@=@BB?BBCBBCCHCCBBBCCBA=AB@@=@AAACCBB@C?B:::;CEEDCCD?AAACCB?BB?BBB>BBBAB=@>>;998888%8@<=>=BBB>>>=A<>>>>:>;=<@BB@DB??ABB@G>AAC>CCC?CCCBCBBBCBCBEA>??ABBBECE???<>??==8=>>1838=A>>>
@ATNG8:05149:05152
GATGGTAGCATCATGCATATCTCACCAGAAGATCAGGAACTCTAGAAGAATTCAGATTTTTAACACGAGAGTAAACGTAAAAAGAAGGTTTTACAAGACTCACGTTAACAATATTGCAGCAGTACGCACACAATCGAAGCGCAGTAAGGATGGCTAGTGTAACTAGCAAGAATACCACGAAAGCAAGAAAAAGAAGTACGCTATTAACTATTAACGTACCTGTCTCTTCCGAAACGAATGAGTACGATGAGATCTCGTGTGCTACCATCGTTCTCCTTAAGTCT
+
?@@CAEBBBBBCCBBBCCCCCDCBB?BCFACCBBBC@DACCCCCCC@DC?B?BBDCDDDC2C>BABBCCCC?>?<>BBEDCC2CC@E@CCC;CBB@BBBBCCCCD?C?BC@BBB@CDBABBBBCCCCBBCCC@CBBB?AAA@CCCD?B?BCB?BCBBBDCC@ABAABC@BB@BBB?AA@A@:AAA>ACCCC2CC?B@?@CBBBB>>;>>@@9=:=>BCC@BBAAB??9=<9997:DD?CCBBBBBBBBBBBBBBBAAAC?>>>AA=AA??B>@;?;?8<9<;::
@ATNG8:05152:05146
GATGGTAGTATCTGCACACTCTGTCCAGAAGATCAGGAACTCTAGAAGAATTCAGATTTTTAACACGAGAGTAAACGTAAAAAGAAGGTTTTACAAGACTCACGTTAACAATATTGCAGCAGTACGCACACAATCGAAGCGCAGTAAGGATGGCTAGTGTAACTAGCAAGAATACCACGAAAGCAAGAAAAAGAAGTACGCTATTATCTATTAACGTACCTGTCTCTTCCGAAACGAATGAGTACTGTATCTATGTGTTCGCTACCATCGTTCTCCTTAAGTCT
+
:499055;5ABCBBBBCCDCABBCHACCCACCC@B@>A<@@C;;;D@CC@C@AA=9799:)9:A??AA@A@?AA8:9;4999(:<9>:>B@4@;949;9CCBBCF@C@@@<A;;7<AAAABBCBCAAAC@@@<@A@@=@@@DFDCC?D?DBC@BBBBAAAA>ABCCCC?BC?CBB??>>BB7<=<9>ABBB2AA=AAADB?;;>;?@?===:=:=@?>?;;;;==9:5:;@?D;AAA<A@@@@@@@BAAA@@@AA???<?>>===<==<:?;99818178>889
@ATNG8:05154:05145
GATGGTAGTATAGAGCTCTACATAGTACTCATTCGTTTCGGAAGAGACAGGGTACGTTAATAGTTAATAGCGTACTTCTTTTTCTTGCTTTCGTGGTATTCTTGCTAGTTACACTAGCCATCCTTACTGCGCTTCGATTGTGTGCGTACTGCTGCAATATTGTTAACGTGAGTCTTGTAAAACCTTCTTTTACGTTTACTCTCGTGTAAAATCTGAATTCTTCTAGAGTTCCTGATCTTCTGGATACACTCATGTGCACCCTACCATCGTTCTCCTTAAGTCT
+
///:39>A@@=:9;55;<<;;;<<;;99995506:=@8==:=7;:::;9:9(4<;;?8A759??=@=ACDBBB===8=====+=>8BAA@5ACFC?CCC@BB@88:CBC@CBBBB?@@;AAA8=8=AABB@??;??AB=???>>>>@@FAAAA@?>:=::48818:?ABB@@?AA;>////)/)/)/333-39666)////669://///&.8::;:=9@?=?@@B>>=:=;>>>A::7:@@:??===;;;=>==::7//),29(,,,,20266,60:;>AA=
@ATNG8:05158:05136
GATGGTAGCGAGCGAGTGTGTATACCAGAAGATCAGGAACTCTAGAAGAATTCAGATTTTTAACACGAGAGTAAACGTAAAAAGAAGGTTTTACAAGACTCACGTTAACAATATTGCAGCAGTACGCACACAATCGAAGCGCAGTAAGGATGGCTAGTGTAACTAGCAAGAATACCACGAAAGCAAGAAAAAGAAGTACGCTATTAACTATTAACGTACCTGTCTCTTCCGAAACGAATGAGTACGATGAGATCTCGTGTGCTACCATCGTTCTCCTTAAGTCT
+
455=8=DCCBBCBCEHHECCAAACCABBB<AB@;;4.545@;;A?A?@;7<;78455<<=+=9>C?AB@B=@@A;;;;?AAA1AB?B@DCC;DBC@BBAAACBBB@B@CC?BCC?BBCCCACBEDBCCCCCC@BBCC@BBBBCDCC@D@CCC@CCCCCCCC>BACCCD@BB?BBB=@A???9>?<9?BBBB3AA>A??>BBBBB?B?BCCC?B?B?CBB?BCB@??>9?;;:;.;AA>ABCBAA?????A@AAB???BA???@AA>?B>6;5000)0)0;>::>
@ATNG8:05160:05166
GATGGTAGACATATCGTACTCTCTGTACTCATTCGTTTCGGAAGAGACAGGTACGTTAATAGTTAATAGCGTACTTCTTTTTCTTGCTTTCGTGGTATTCTTGCTAGTTACACTAGCCATCCTTACTGCGCTTCGATTGTGTGCGTACTGCTGCAATATTGTTAACGTGAGTCTTGTAAAACCTTCTTTTTACGTTTACTCTCGTGTTAAAAATCTGAATTCTTCTAGAGTTCCTGATCTTCTGGTGTCTGATCTGTATCACTACCATCGTTCTCCTTAAGTCT
+
@::C@CCCCCCCCCCDDCDCCBCCECCBBCCC@BBAG>BB?B@DCAAACC@BBBAA>A@BBBB?B>BBCB@AA=B7BB===+AA9A:97,3:>>>BBB?AA>99:ABC>BBB988>=9>7838;????@@??<?;;;<@AA::::==>>>@>>>?<??C=AA;@<@@A???BAA;>>>DD;H=A5;;;;:*:@===3;;>>?>?@?@<?BAB/C???@=@<AB<BAA@>>><@<@@???C=@@@<>>??>>>?>>>AAA@???>>:;;;=>:;;;:>5;5;;;;
@ATNG8:05171:05120
GATGGTAGTCTCAGATAGTCTATAGTACTCATTCGTTTCGGAAGAGACAGGTACGTTAATAGTTAGTAGCGTACTTCTTTTTCTTGCTTTCGTGGTATTCTTGCTAGTTACACTAGCCATCCTTACTGCGCTTCGATTGTGTTCGTACTGCTGCAATATTGTTAATCGTGAGTCTTGTAAAACCTTCTTTTTACGTTTACTCTCGTGTTAAAAATCTGAATTCTTCTAGAGTTCCTGATCTTCTGGTATGACTAGTGTACTACTACCATCGTTCTCCTTAAGTCT
+
@@@>7;<@BBDCCCAAABCCCBB;:666=@@B@BCCG?HC?A?ACCCHCD@CCCBB:;7;9=?<;655>=:9:5626<???+B=?>BBB=;::C?CBA@CB::;AAAB7;;B@@@CC@BBC@C@DGDDB;;;FECBC@BBAB@A@A@@;;;:99935//27739)----/:;<=>7666==&5.5755959$95;::099<595554;.4444$444495:7<<8<@>>>>?:>;>==@@@>AAB@BBAABCBA;;9BB??;BB@@>AC@@@589=28188<?>@
@ATNG8:05174:05147
GATGGTAGCGCACACATAGATACAGTACTCATTCGTTTCGGAAGAGACAGGTACGTTAATAGTTAATAGCGTACTTCTTTTTCTTGCTTTCGTGGTATTCTTGCTAGTTACACTAGCCATCCTTACTGCGCTTCGATTGTGTGCGTACTGCTGCAATATTGTTAACGTGAGTCTTGTAAAACCTTCTTTTTACGTTTACTCTCGTGTTAAAAATCTGAATTCTTCTAGAGTTCCTGATCTTCTGGGTGTATCAGCGAGTATCTACCATCGTTCTCCTTAAGTCT
+
;55>:>C@A@CBBBCCCCCCCBBCCCCCCCBC?BBBB=BB@D@CBCBBBBADDDBB@B?DDDD?C?BBDDBBBCC>BBDDD5CB?BBBE>BBCC@BBC@CD;;;BCCC?BBDCCCBD?CBC@C@CCCCCCAA>@@CC@CCCCCCCCDBBBCCBBB?CCC?CC?C>AACCCCCCC=B::::6:>B<:::::*:B>>>=A@CCDBBBCC@CDDD5C@AADACACB@BBBCCCC@D@AAACCD?AADD>CBBBCCDCCBCBBBEEDDD@DABBC?AAA?C?B@C???
@ATNG8:05171:05171
GATGGTAGGCACTGCGCACACATCCCAGAAGATCAGGAACTCTAGAAGAATTCAGATTTTTAACACGAGAGTAAACGTAAAAAGAAGGTTTTACAAGACTCACGTTAACAATATTGCAGCAGTACGCACACAATCGAAGCGCAGTAAGGATGGCTAGTGTAACTAGCAAGAATACCACGAAAGCAAGAAAAAAGAAGTACGCTATTAACTATTAACGTACCTGTCTCTTCCGAAACGAATGAGTACTACTCTCAGAGACACACTACCATCGTTCTCCTTAAGTCT
+
@@AB<@CB?BA<;:@@@CBBCDDDD>A@B=:;9>@@:A=ABBA@@B@BB@C@<;;@>>=>0?:@@>@@?@<99:5:99??@@+;@;;5;99099>9:;:A>>;>>=B?AA>ABB?BAABBCGDAAACBBBCB?BABB@CDECCBBC@C@@@@<@B@@@B::8:CCABB?AA>??>;?>@@@:=>B?ABABBB)BB@A?>??=>>A;>;=:=>.818=A@@=@AAABBB?B?CCD=ABB?BBCCBBBBBBBB???BAA;886>>788;99866(///(/(/3788<
@ATNG8:05190:05192
GATGGTAGAGTATCATGTGTATCTCCAGAAGATCAGGAACTCTAGAAGAATTCAGATTTTTAACACGAGAGTAAACGTAAAAAGAAGGTTTTACAAGACTCACGTTAACAATATTGCAGCAGTACGCACACAATCGAAGCGCAGTAAGGATGGCTAGTGTAACTAGCAAGAATACCACGAAAGCAAGAAAAAGAAGTACGCTATTAACTATTAACGTACCTGTCTCTTCCGAAACGAATGAGTACACATCGTCGTGTCGTGCTACCATCGTTCTCCTTAAGTCT
+
444;8<:@@BB@@@A@AABCC;;;C@CDD?@AAAA@6;6:ACCCCB;AB4:5455<<@@@+64666>BBBCABA;A@AABBB2CE@CACCC8C;;8:D@@@BA;;8:?CD@HCC989CABBBBCC;;;BCAA=@CCC?AADDDCCC?B>B;;6;@@BCCCC@CAAAAA=AB?ABB@CBBCD>AA@<;;;;;,:=9000==>>BB?A?AB=<8>:::@AA=@BAABDD@CACCB<A;;6;A@ABBFFBBBBAABBAA@@??8:9??=A??<@7=<?8<2938CAA
@ATNG8:05192:05210
GATGGTAGTGTCAGTGCGCGTCGTCCAGAAGATCAGGAACTCTAGAAGAATTCAGATTTTTAACATCGAGAGTAAACGTAAAAAGAAGGTTTTACAAGACTCACGTTAACAATATTGCAGCAGTACGCACACAATCGAAGCGCAGTAAGGATGGCTAGTGTAACTAGCAAGAATACCACGAAAGCAAGAAAAAGAAGTACGCTATTAACTATTAACGTACCTGTCTCTTCCGAAACGAATGAGTACACACTCTCATATGACACTACCATCGTTCTCCTTAAGTCT
+
;444.4<A@@?<=;;;==>666;=>=?A?=?>00/<4=89>@996;5:<=@:>>474;;;);8A558B=<<<789+990>999)/0)/(///&/67288<;88833,337728886;@>>BBCBCCB@@AEDB?BBAA?AABBBBCB?B@B@@=@ABCCCCC?BBBB@@;>;5:@@,00@@>7@0:5:BBBC3BB@D>>??AAAA<@<?>?@<A=??BCC?BCB:::A?A?BBB>BBB<@@BBBCCBABBBCFBBA>>BBBBBBBB?CABAC?AAA?B>A?B999
@ATNG8:05194:05212
GATGGTAGGCACTGCGCACACATCCCAGAAGATCAGGAACTCTAGAAGAATTCAGATTTTTAACACGAGAGTAAACGTAAAAAGAAGGTTTTACAAGACTCACGTTAACAATATTGCAGCAGTACGCACACAATCGAAGCGCAGTAAGGATGGCTAGTGTAACTAGCAAGAATACCACGAAAGCAAGAAAAAGAAGTACGCTATTAACTATTAAACGTACCTGTCTCTTCCGAAACGAATGAGTACACACTCTCATATGACACTACCATCGTTCTCCTTAAGTCT
+
//884:;;7<=;66=?@B000////)/<<75;5@;;6;:>>>?<<<855267<<<::>>>0?=BBBECCCACAA/9899599$9999.599&5994;@=AAA>>A2:4;;2:@@<@A@>A@999BDCCCDCF@A@@B@;:9>>?@B?B?B;;6;AABBBBB@BBBBBB>;;6933,33333(388389=;;,//*.8979>:?A8<69999-55'5:?AA=??AAABB@F?BAB8=?=:=>=;>?>?:::??;55255333338;;6:::::63447=7B7====
@ATNG8:05195:05176
GATGGTAGGCACTGCGCACACATCCCAGAAGATCAGGAACTCTAGAAGAATTCAGATTTTTAACACGAGAGTAAACGTAAAAAGAAGGTTTTACAAGACTCACGTTAACAATATTGCAGCAGTACGCACACAATCGAAGCGCAGTAAGGATGGCTAGTGTAACTAGCAAGAATACCACGAAAGCAAGAAAAAGAAGTACGCTATTAACTATTAACGTACCTGTCTCTTCCGAAACGAATGAGTACTATAGACTATCTGAGACTACCATCGTTCTCCTTAAGTCT
+
877><A?C?CAB<;5<<<5;;B;;;6;@A>B@@;BB@E@AAAAAAC@CC@B?;;;;9ABB1B?BB<>>>==<@@9856>>==+66268>>>2??GBABBCDGCCC@C@BB?BDD?BBCCCBBBCBCCBBBCB?CA@@=@ABBBCCCAD@C@@>@BBBBBBA?BCCDCD?AA>ABA=@@@@?8?@@>BCDCC3CC@BAA?@@BAA7:7;?@@=A<ABBBB@BB@@@DC@B?BBB>BBB@BAAADAAABBBCCAAB?BBBBBBCDBB?ABB??=?BB?B;><????
@ATNG8:05197:05199
GATGGTAGGTGCACATGAGTGTATCCAGAAGATCAGGAACTCTAGAAGAATTCAGATTTTTAACACGAGAGTAAACGTAAAAAGAAGGTTTTACAAGACTCACGTTAACAATATTGCAGCAGTACGCTCACAATCGAAGCGCAGTAAGGATGGCTAGTGTAACTAGCAAGAATACCACGAAAGCAAGAAAAAGAAGTACGCTATTAACTATTAACGTACCTGTCTCTTCCGAAACGAATGAGTACAGAGAGTACGATATGTCTACATCGTTCTCCTTAAGTCT
+
778769:<9>BBC>CFAA@AB;:997@>?;@999CDAD@BBBBE@A=A@<@;?@@??>?>,?8></0//////;177/////$55.5.555&555.55<<<<<;;2559A<<>>7:=849@999::95;;==8;;;<9<ABC@A@B?C?BAA;@@A@@@BB?BBAABB<>><;?@>@==??7/0/6999::,:<<744==;;;;070378;6;5;;BBB?@@@:96A=A=AAA;@;;6;@@@<?987>978:443;333//66/-,,,,,(--2060725...
@ATNG8:05151:05257
GATGGTAGTGCGTGAGAGAGAGACCCAGAAGATCAGGAACTCTAGAAGAATTCAGATTTTTAACACGAGAGTAAACGTAAAAAGAAGGTTTTACAAGACTCACGTTAACAATATTGCAGCAGTACGCACACAATCGAAGCGCAGTAAGGATGGCTAGTGTAACTAGCAAGAATACCACGAAAGCAAGAAAAAAGAAGTACGCTATTAACTATTAACGTACCTGTCTCTTCCGAAACGAATGAGTACACATCTCATATGACACTACCATCGTTCTCCTTCAAGGTCT
+
5:::5:<<<555=665<>A56;;:5)6<A?BAAABG@B@BBBBAAB@CE@C>@@?33333$72878=<999;77.3344;;;'55058==;+=55.555599555.5.4;5444.4444<966>@@CCCCA@?@;<;=@@BAA@:94:;A;;:;CBABAAA@BBBBCA?:938888877=C6<988777777$7;8?<=>@@A=><?=BB>>6;5;;@@@@CC:::@A=@>AAB;A9957;@?>=>A>><7//8//./:/34=;:5;///7598916(33,3,386
@ATNG8:05156:05231
GATGGTAGCATCATGCATATCTCACCAGAAGATCAGGAACTCTAGAAGAATTCAGATTTTTAACACGAGAGTAAACGTAAAAAGAAGGTTTTACAAGATTCACGTTAACAATATTGCAGCAGTACGCACACAATCGAAGCGCAGTAAGGATGGCTAGTGTAACTAGCAAGAATACCACGAAAGCAAGAAAAAAGAAGTACGCTATTAACTATTAACGTACCTGTCTCTTCCGAAACGAATGAGTACTATGTAGAGCTCTATACTACCATCGTTCTCCTTAAGTCT
+
?<BEACAABCCCCBBBBBDICCCCC@CCB?BCCCCC@C@CBBBBCB@BF?B?BBCCBCCC1C?C???BBBC:9:2:;@?AAA0A@8=2999&9@@?CEHACECCB@B@CB?B@A=@BBABBECCCCCCBAA@@CEED>A@AAAFCC@C@C@@=@CC<;;@C@CCCCBC?::59?<;@B@@?8:883777899%9=;=@BBCBBB@<@<@AAD;?;?@BBC@CDDDBBB?B?BCD>CBC>???BBCBBBBBBBCBAABA@@A@@@AA<>;;;=:=??=A<><>;;;
@ATNG8:05158:05227
GATGGTAGCTCACGTACGTCACACGTACTATTCGTTCGGAAGAGACAGGTACGTTAATAGTTAATAGCGTACTTCTTTTTCTTGCTTTCGTGGTATTCTTGCTAGTTACACTAGCCATCCTTACTGCGCTTCGATTGTGTGCGTACTGCTGCAATATTGTTGACGTGAGTCTTGTAAAACCTTCTTTTTACGTTTACTCTCGTGTTAAAAATCTGAATTCTTCTAGAGTTCCTGATCTTCTGGTGTCGTCTATCATGTACTACCATCGTTCTCCTTAAGTCT
+
ABBC?A@@<55555===<B<B969@<==>9;29=<7<>:?;B@BBA;;8:BABC?B?ACCCAF@DBBB@A@9909>:>:$44.9494/5=?C@CCD@BB<::BB::68=>=9=;;<<>88=;><<<>>;=78:9>,000/888;85899=>>>9@>>:=?168A@@@B>;;;7<;9;9+95:156???+==<>?4559@9999493=999'444458<8<;<::;<;;A>A9>:::88-335.4444:8///9////799945.4533<6445057<8;;;=
@ATNG8:05166:05250
GATGGTAGCATCATGCATATCTCACCAGAAGATCAGGAACTCTAGAAGAATTCAGATTTTTAACATCGAGAGTAAACGATAAAAAAGAAGGTTTTTACAAGACTCACGTTAACAATATTGCAGCAGTACGCACACAATCGAAGCGCAGTAAGGATGGCTAGTGTAACTAGCAAGAATACCACGAAAGCAAGAAAAAGAAGTACGCTATTAACTATTAACGTACCTGTCTCTTCCGAAACGAATGAGTACTGCGTCTCACTCTCGCCTACCATCGTTCTCCTTCAAGTCT
+
888:7;:@;@?:<555;999<=<<@?A@96555=>><@=@@AAA@A??@=?=@@@??C@@,@<?:33:8333999,3338;===<%33./*/;;;'8//(/6//.8555.5055/5555;;:9>BBBCCCEB;::A;?:;;5;@A@BBAC>A?@:94;A?@@ACC@CBBBBB?@@<?AB;>?@@@9@9949CCCC2AA=@999A>>>?8=8>@@@<A=??BBB?BBBBAAA>@=AAA;ABB>AABBBB?9:9ABABA:9997794.48:7<;;:817//)/)//1699;
@ATNG8:05186:05262
GATGGTAGCGAGCGAGTGTGTATACCAGAAGATCAGGAACTCTAGAAGAATTCAGATTTTAACACGGAGAGTAAACGTAAAAGAAGGTTTTACAAGACTCGACGTTAACAATATTGCAGCAGTACGCACACATCGAAGCGCAGTAAGGATGGCTAGTGTAACTAGCAAGAATACCACGAAAGCAGAAAAAGAAGTACGCTATTAACTATTACGTACCTGTCTCTTCCGAAACGAATGAGTACAGAGAGTACGATATGTCTACCATCGTTCTCCTTAAGTCT
+
;5>>7;;<====<==>>>@?DCA@@7;;;6;;<<==9=:>;::>?><??=A;:9;5599*/)////)/777/55)5;4;;;.4=8=6???+955.5//7///;7729344.49B.56C=A<=???B@>==00/7772;9:;95:939499:49AA@AC:;9;CCAA@<00*00/166688/8///8888)88433333:9::7;6;=::5885;;>8<;;;>66268<==5;;<0544:448>><ABBBBBBBBBBBBBB@@=:0/885///1613.3335
@ATNG8:05166:05287
GATGGTAGTGTCAGTGCGCGTCGTCCAGAAGATCAGGAACTCTAGAAGAATTCAGATTTTTAACACGAGAGTAAACGTAAAAAGAAGGTTTTACAAGACTCACGTTAACAATATTGCAGCAGTACGCACACAATCGAAGCGCAGTAAGGATGGCTAGTGTAACTAGCAAGAATACCACGAAAGCAATAAAAAAGAAGTACGCTATTAACTATTAACGTACCTTTCTCTTCCGAAACGAATGAGTACGAGAGAGCACACGTGTCTACCATCGTTCTCCTTAAGTCT
+
;59>:>CDCDCBBB==BBFBACCBB?BCB?;;:BBC@C@DBCEDBB?BC?B=@AA@C@AA2A?CBBAAAAACDD>@@;;;;;.;B@D>BBB9BBB?BCCCBBB;;:<?BB@BBBACBBABBCCCCAAADCBB@C@@@?B@@ABAAA?B@BAA?ADCBBACD@CBABBB@BB>AAA:==9::,8<<8899999%9??>??;;:@@@=B:<<;:2;8<9=<<29:/:9>>;@:ACA<BBB?BBBBCBBABBCB???DFBAA????@BD<@@@>>;=AA5:6:;@A??
@ATNG8:05166:05296
GATGGTAGCATCATGCATATCTCACCAGAAGATCAGGAACTCTAGAAGAATTCAGATTTTTAACACGAGAGTAAACGTAAAAAGAAGGTTTTACAAGACTCACGTTAACAATATTGCAGCAGTACGCACTCAATCGAAGCGCAGTAAGGATGGCTAGTGTAACTAGCAAGAATACCACGAAAGCAAGAAAAAAGAAGTACGCTATTAACTATTAACGTACCTGTCTCTTCCGAAACGAATGAGTACTGCGTCTCACTCTCGCCTACCATCGTTCTCCTTAAGTCT
+
AAHE@CAACBBCCBBBDCCCCCCCD;;;CACCBBAA>A?BBC??@C@CC?C?BBBBBAAA1?:?AA??@BCDCG=AAACDDD2BB?B@EEI7CCC@CCECCCC997;@BA>BAB>BBBBCCCBBBCCCBBBC@BBBC?BBBBCCBB>B?B?@>@DDCCCCC@AAAAAB?BB>BBB;??9:9,889399::9:%:@;@ABBCCBAA<B;AAAA=A=AACBB?CCCCCBB>A?CDD=AAC?BCBBBBBBBC?A@BBAAADBBAB?BAA=ABB@@=A??9?=@=A9::
@ATNG8:05169:05309
GATGGTAGGAGACACGTCGCACACGTACTCATTCGTTTCGGAAGAGACAGGTACGTTAATAGTTAATAGCGTACTTCTTTTTCTTGCTTTCGTGGTATTCTTGCTAGTTACACTAGCCATCCTTACTGCGCTTCGATTGTGTGCGTACTGCTGCAATATTGTTAACGTGAGTCTTGTAAAACCTTCTTTTTACGTTTACTCTCGTGTTAAAAATCTGAATTCTTCTAGAGTTCCTGATCTTACTGGGTCTACGCTCGTCGCGCTACATTCGTTCTCCTTAAGTCT
+
0//<:;AA@@A@A@@CCBBBBBB;99B@BCBB?BCCC?HG@CACCCBBCC<@AA@@=@@DBBB?C@CCCBB??>?9?AAA?.@>;>997(7?=@>AAA?BA5:99;:?<ABBBA@@A0//9596;965577727;@@6;767///659<?::555955527;6=:>>>@@>>=B<>>A?A2>8=988888(8===B::9;:999<7=9>=A=*9888A4;4;;5799?=??<?;A@999915559=1;;///53355///6868999949;<7:9<696;388//
@ATNG8:05177:05273
GATGGTAGCGCATATCAGCGCAGCCCAGAAGATCAGGAATCTAGAAGAATTCAGATTTTAACACGAGAGTAAACGTAAAAAGAAGGTTTTACAAGACTCACGTTAACAATATTGCAGCAGTACGCACACAATCGAAGCGCAGTAAGGATGGCTAGTGTAACTAGCAAGAATACCACGAAAGCAAGAAAAAGAAGTACGCTATTAACTATTAACGTACCTGTCTCTTCCGAAACGAATGAGTACCTCTCAGACGCTCGTCCTACCATCGTTCTCCTTAAGTCT
+
CCAB?B::<CBBCCCCBBCC@@9996;BC@DAAAFD@F?CCCCBB?BB?B@BBB@AAA9A?BBCBBBBBBAA9>?9;;;;*;C<@<BA@3ABB?BCDBCCC@@<A?@A=@BB?CBBBCDCCBBBBBBBCC@BBAA>@A@A@AA@>A@C@A?@CBBCCBB?BCCCCC?BB?BBB?ABBBG>B??9::999(:<9<???B@?>><>;>DDD=D<BBBBB@BCBBBBF@B?BBB>BBE?BBBBBBC?BBBBCCCA>>?;;:>:?>><>AACC?BBC>A>A@CAAA
@ATNG8:05183:05311
GATGGTAGCGCATATCAGCGCAGCCCAGAAGATCAGGAACTCTAGAAGAATTCAGATTTTTAACACGAGAGTAAACGTAAAAAGAAGGTTTTACAAGACTCACGTTAACAATATTGCAGCAGTACGCACACAATCGAAGCGCAGTAAGGATGGCTAGTGTAACTAGCAAGAATACCACGAAAGCAAGAAAAAGAAGTACGCTATTAACTATTAACGTACCTGTCTCTTCCGAAACGAATGAGTACTGCGTCTCACTCTCGCCTACCATCGTTCTCCTTAAGTCT
+
:<<<8<554:::>?;=BBCDCCA@@;A;;9;DDBBB@BABBCCBBD?@@=@?BBCCCDDD5C?BBBBBBB;;;B9AB:;999$9:<=?@@@2CC>?@AACB@@00*/)//398:5:=<;;;5949999956;:@@CC:?BCBBBBB<<8>0/)//;;::=<8<<<<;;7;;599<-33333(773/7@AB>+==8444==<>8;0708?AB@B>@=C;;4:;@A?;0*0:7::30//)//68:887343:<<;;;666>>=8=65058:8:5;:;8@6950>00
@ATNG8:05157:05320
GATGGTAGCTCTGCTCTGACTCTCGTACTCATTCGTTTCGGAAGAGACAGGTACGTTAATAGTTAATAGCGTACTTCTTTTTCTTGCTTTCGTGGTATTCTTGCTAGTTACACTAGCCATCCTTACTGCGCTTCGATTGTGTGCGTACTGCTGCAATATTGTTAACGTGAGTCTTGTAAAACCTTCTTTTTACGTTTACTCTCGTGTTAAAAATCTGAATTCTTCTAGAGTTCCTGATCTTCTGGTGTCTGATCTGTATCACTACCATCGTTCTCCTTAAGTCT
+
@;;?<DDACCBBBBCCCCDCCCCBBBBBEBAA@DCCC=CC?C@CCCCCCCACCCCCAD@FBBB?E@CCCDBBCDB@@@???1?D@GDCC?BBCC@BBB@CD;;;ACCC@CCBCBCCC?CBD@C@CCCCBBBB?B@AA?CBCBBCBBBBBBCAAAC@BBB?BC?C@BCDDDDFCCACBBCB:B@CACCCCC5CCAAA=ACCCCCD@@@?BBBB5BBCCF@C@CC?BBCCAAB>A>@BBCCC?CBC@EDBBBBBDCCBBBDDCBBBC@BCCBC=:::?A?B?BBBB
@ATNG8:05162:05343
GATGGTAGCTATACGTATATCTATGTACTCATTCGTTTCGGAAGAGACAGGTACGTTAATAGTTAATAGCGTACTTCTTTTTCTTGCTTTCGTGGTATTCTTGCTAGTTACACTAGCCATCCTTACTGCGCTTCGATTGTGTGCGTACTGCTGCAATATTGTTAACGTGAGTCTTGTAAAACCTTCTTTTTACGTTTACTCTCGTGTTAAAAATCTGAATTCTTCTAGAGTTCCTGATCTTCTGGACAGAGTGTGCAGATACTACCATCGTTCTCCTTAAGTCT
+
:69C;ADABBCCCBBCCCCCECCCCCCCBBAA=ABAB=BB?B@BBBCCBD@CCC@?>@?BBBB@B@FFCBABBCC?A@AAA1???BCCC>CDBA=BAB?BB<>>>BA@>BBBCBBAB?BBB@B?@AAA>>::6:A@@<@@@A>==@ACA@?>>>?:>>@;@@<A=AAAAA??>A<?>>>>5>:>:<<9<9.<>?>A2::::::?==>08888(7>??B<A<??=?@AAA>>:><??@@AA8==A=B???=>=>AAAA==>AA??>=CBB@@:=<=8>8=<A:::
@ATNG8:05173:05324
GATGGTATTGTCATATGAGAGTGTGTACTCATTCGTTTCGGAAGAGACAGGTACGTTAATAGTTAATAGCGTACTTCTTTTTCTTGCTTTCGTGGTATTCTTGCTAGTTACACTAGCCATCCTTACTGCGCTTCGATTGTGTGCGTACCGCTGCAATATTGTTAACGTGAGTCTTGTAAAACCTTCTTTTTACGTTTACTCTCGTGTTAAAAATCTGAATTCTTCTAGAGTTCCTGATCTTCTGGAGATACACATGATACTCTACCATCGTTCTCCTTAAGTCT
+
;69>;@CB?BCCDCCDBBBCCCCCCCCBB@:9:;CCD>BB@C@DCCB@CCADCCCC@CACCCD?B?BCCCCCCCD@CCBBB5BD@BCBD>BBBC@CCC@BB=AABCCD?CCCCBABB@DCC@D@CCA@@A?@=@A@@<@BCBBBBCDD@CBBBBB@CCD@CC?@?@DGGFEBBB=A;;;;.;=A=;;;;;*;DBBB>BBCDCCCCBB@CCBB2BBABB?B?BC@BCCCBBB?C?BBCCDD@BBC@BCFCCCBCBCBCCCCACCCD?CAAAB<@@@=@>??ABBB
@ATNG8:05181:05353
GATGGTAGCGCATATCAGCGCAGCCCAGAAGATCAGGAACTCTAGTAGAATTCAGATTTTTAACACGAGAGTAAACGTAAAAAGAAGGTTTTACAAGACTCACGTTAACAATATTGCAGCAGTACGCACACAATCGAAGCGCAGTAAGGATGGCTAGTGTAACTAGCAAGAATACCACGAAAGCAAGAAAAAAGAAGTACGCTATTAACTATTAACGTACCTGTCTCTTCCGAAACGAATGAGTACCTCTCAGACGCTCGTCCTACCATCGTTCTCCTTAAGTCT
+
CCCC@B;66<@A;;;CCHGDCCCBB<BBB?BCCCBC@B?A@CCBBCC@@>A?CBCCCCCC2B?CCCCCCCCBBB<ABABABB5AD?C6;;;6<CEACCCCCCC:98;?BB?BBC@CDCCCBCBBBBBBDCAA@BABC>BBBBDDDD@D@C::;;CCCCCBC?CBBBCC@BB?AAA=??CCC>B@?;???@?@(@A?B97:BBA@C>=<8<BB?B?BADCC@CDCCBBB>@>@BC>CBB?BBCCDAA>ABBABBBBBBA@@DC?CAB?CC@@B=@@@<?9??A???
@ATNG8:05192:05342
GATGGTAGTGTCATATGAGAGTGTGTACTCATTCGTTTCGGAAGAGACAGGTACGTTAATAGTTAATAGCGTACTTCTTTTTCTTGCTTTCGTGGTATTCTTGCTAGTTACACTAGCCATCCTTACTGCGCTTCGATTGTGTGCGTACTGCTGCAATATTGTTAACGTGAGTCTTGTAAAACCTTCTTTTTACGTTTACTCTCGTGTTAAAAATCTGAATTCTTCTAGAGTTCCTGATCTTCTGGGATGTGTGCGCAGTGCCTACCATCGTTCTCCTTAAGTCT
+
444;8<<BBBBCB;9;CCBABCDDCBBBEBBB@B@@@<AD@E@DBCCCCCAJCHCC@C@CCCC@EBBCBBCCCBB?BCCCC1BB?BCDC=BA:;7;;B=AB59:9>>A=AACCCCBB@CCC@D?CDDEAAAB=@ABC?BCCCCCCCCCCBBBCCC@ECC?AA?A?ABAB@A@CC?C;;;;6;>C>@@@@@,?A?@@;@BCBBCEABB@CCCC2BBBCE@CADB?CB@@@AB=A?@@@B@@?@BBD;A;;;CCBCCAA;<;B=A@D?BBAA@;::929;@9=>@@
@ATNG8:05160:05373
GATGGTAGTATATCGCGTCGCTATCCAGAAGATCAGGAACTCTAGAAGAATTCAGATTTTTAACACGAGAGTAAACGTAAAAAGAAGGTTTTACAAGACTCACGTTAACAATATTGCAGCAGTACGCACACAATCGAAGCGCAGTAAGGATGGCTAGTGTAACTAGCAAGAATACCACGAAAGCAAGAAAAAGAAGTACGCTATTAACTATTAACGTACCTGCCTCTTCCGAAACGAATGAGTACATAGATATACGTATAGCATCGTTCTCCTTAAGTCT
+
::;C@CCDCABBBECCBBBCCECBB=CCC@CCCCBB@B@GCCCCCC@CF?B@BBB;:;:;.:@BDAAAB@B::9.8>:;;;;*;@>@5:99&9@B>CCBBCCECC@B@BB@BED@CCCCCCCCBBBBBECBB@BCBB?BBCBBBBB>BAE@@>@CBBBBBA?BDCABA?DC@AAA>??CCC<BAB>ACDCC2CD?B===?BBBB:>;>?BB=?<??BBB?BBC@CCC?B?BBC>BCC@BBBCCBBBBCCCCBBBBA@@@AAAAAABB@BBB>A=@@BAAA
@ATNG8:05176:05413
GATGGTAGGCACTGCGCACACATCCCAGAAGATCAGGAACTCTAGAAGAATTCAGATTTTTAACACGAGAGTAAACGTAAAAAGAAGGTTTTACAAGACTCACGTTAACAATATTGCAGCAGTACGCACACAATCGAAGCGCAGTAAGGATGGCTAGTGTAACTAGCAAGAATACCACGAAAGCAAGAAAAAAGAAGTACGCTATTAACTATTAACGTACCTGTCTCTTCCGAAACGAATGAGTACTGTATCTATGTGTGCGCTACCATCGTTCTCCTTAAGTCT
+
;:;B:<?A?BBBBCBBBBBCAAAHE>CBB@CBBB@@=A?A@A;;:C@DD@CADCC;;;;;);<AACBBABA:::/9@@@A@@,@A==9?>>0>9946C@CCCC@@=?;::5;AA@DBAACCCBBC@@AA;;;=@AAC>@@BEDCBB>B@B;;9;ABBBDBB>AABBBB?CC@AAA<?>>BD>===9000000%/95//.78:>??=A=AA@@<@<>>BCC?BBBCBBF@C>AAF>BBA>BCDDAAACDDBBBBBBB???@@@??::7:A==>:=<=:>5;6;===
@ATNG8:05192:05386
GATGGTAGTGATACAGATCAGACACCAGAAGATCAGGAACTCTAGAAGAATTCAGATTTTTAACACGAGAGTAAACGTAAAAAGAAGGTTTTACAAGACTCACGTTAACAATATTGCAGCAGTACGCACACAATCGAAGCGCAGTAAGGATGGCTAGTGTAACTAGCAAGAATACCACGAAAGCAAGAAAAAGAAGTACGCTATTAACTATTAACGTACCTGTCTCTTCCGAAACGAATGAGTACTGCGTCTCACTCTCGCCTAATCGTTCTCCTTAAGTCT
+
A?AD@CBBB;;;@BBCCGGDDBCCCACCB?A@@@A=8=265<<;?;?BB>C9;9BBBBCB1@<==0//6666783<=44444$4<395;<<.<=>9696;;<;;?=A;@?7?AB?BCCBCC@@AA;99BB9:79AAA?BC@@@AAD=A=@;;8<ECCCBDC@ED@??A?AA?AB=>A<:==67736::=>?+<:5;8;777=?=9>;?A;@8<8>ACCB@??::?;>:>9>==8=8818=;>><B<<=@BAA:9:@<=<5524<7=<<A>A?=9=;?;==>;
@ATNG8:05194:05400
GATGGTAGCGCGACGAGCGTAGACCCAGAAGATCAGGAACTCTAGAAGAATTCAGATTTTTAACACGAGAGTAAACGTAAAAAGAAGGTTTTACAAGACTCACGTTAACAATATTGCAGCAGTACGCACACAATCGAAGCGCAGTAAGGATGGCTAGTGTAACTAGCAAGAATACCACGAAAGCAAGAAAAAGAAGTACGCTATTAACTATTAACGTACCTGTCTCTTCCAAACGAATGAGTACTTCGTCTCACTCTCGCCTACCATCGTTCTCCTTAAGTCT
+
;9:@9@BAB@@@@CDCCBAAE;;;B<BBB?C:;;@@<@<@@BABBD@CC>D?AB??@???,=?AB::8BBCBBB<>>::;;;*;A=@?AAB:BCCACJDGDBCCD@C@CC@CCD?BBCCDBAABCDEGDDDC?A@CB@CCC9:9AA?D=B;;8;AAACBDB?BACB:95:A=AAA=BB@;>8?7717CCCC3BB?BBA9:8A?>9=:;;:>8=:>@CCD@D????A@<A499,9:929@ABBCCC?AAACCBBBBBBBB=:=8@<?@BBB@BBB>A=A@FBBB
@ATNG8:05151:05433
GATGGTAGGACGAGCGTCTGAGAGGTACTCTCGTTTCGGAAGAGACAGGTACGTTAATAGTTAATAGCGTACTTCTTTTTCTTGCTTTCGTGGTATTCTTGCTAGTTACACTAGCCATCCTTACTGCGCTTCGATTGTGTGCGTACTGCTGCAATATTGTTAACGTGAGTCTTGTAAAACCTTCTTTTTACGTTTACTCTCGTGTTAAAAATCTGAATTCTTCTAGAGTTCCTGATCTTCTGGATATGAGTGACTCGTGCTACCATCGTTCTCCTTAAGTCT
+
><<B@BCC@CAABBBBBCCCCCBB?BCBCCCCBBB>CC@C@CECCCFC@CBBBD@D?BBBB@B@CBBAABBCE?AAA@@2@?<?:8829CBC?AAC@GC<???CAA>ABBBBBBB>BBB5757BAABA>?=AAAA<@>>>>>=<>AAAAA@@@<>>>=AA<A<>>>@BBBAA<AAADD2?;?<AAAAA/AA;;;0666///>::>;?DED/>>>?C=C:;;7;>>?==<8>;>>?@AA8;;?;=<677===??@?>D???AAB=B>>>@<@??<@<@<@>==
@ATNG8:05153:05468
GATGGTAGCGCATATCAGCGCAGCCCAGAAGATCAGGAACTCTAGAAGAATTCAGATTTTTAACACGAGAGTAAACGTAAAAAGAAGGTTTTACAAGACTCACGTTAACAATATTGCAGCAGTACGCACACAATCGAAGCGCAGTAATGATGGCTAGTGTAACTAGCAAGAATACCACGAAAGCAAGAAAAAGAAGTACGCTATTAACTATTAACGTACCTGTCTCTTCCGAAACGAATGAGTACGATGAGAGAGCTCTCTCTACCATCGTTCTCCTTAAGTCT
+
CCCB?B:99<AB@ABCBBBBCCCCC>CCC@AABCCCAC?CBCBCBB@BC?B?BCCCCBBD1C@CCCBCCCCAA@6@@99:::*:A>A=BBB;BCCACBBCCCCBB?B@AB?BBEACCCBBBBBBBCCCBBBC@DCCC@CCDCCCBB?CCCBB?BBBBABBB>ABAAA?>CC?AAB<>=@??8>>?=@BBBB3@@:>000@>@==6;6:>?@;>;>ADCC@BCBBA@@;?;?AA<BCD@CCCCCBBCCAA@BBBBBBCCBBBBBBB@CBBBB@BBB@B?B@BAAA
@ATNG8:05159:05467
GATGGTAGCTCTGCTCTGACTCTCGTACTCATTCGTTTCGGAAGAGACAGGTACGTTAATAGTTAATAGCGTACTTCTTTTTCTTGCTTTCGTGGTATTCTTGCTAGTTACACTAGCCATCCTTACTGCGCTTCGATTGTGTGCGTACTGCTGCAATATTGTTAACGTGAGTCTTGTAAAACCTTCTTTTTACGTTTACTCTCGTGTTAAAAATCTGAATTCTTCTAGAGTTCCTGATCTTCTGGTGTCTGATCTGTATCACTACCATCGTTCTCCTTAAGTCT
+
:<AB@BDEGACBBCDCCBBBECCCCCECBB;;4;BB@9<@>A>BBECDCC?BCCCC@B?BCBC?C<AABCCDCCC?BCECC0:;7;AAD>@ABCACFE>BB:;;BBBCABDCDDBBB@CCC@C@DDCCBBBB@BBBC=BABCCCECBBBBBABAC@C::;<DAE@AACCCDIEFACBBBC9C?D?BACCC5CCCCE>BDCCBC@;;;?BBBD5CDCBB?A=AB>@ACCAAA>A?AAABBB?BBC?BBA@@CBBCCCBCCDBBBEE@CBBAB8::@=@<@?B?@>
@ATNG8:05169:05436
GATGGTAGGACGAGCGTCTGAGAGGTACTCATTCGTTTCCGGAAGAGACAGGTACGTTAATAGTTAATAGCGTACTTCTTTTTCTTGCTTTCGTGGTATTCTTGCTAGTTACACTAGCCATCCTTACTGCGCTTCGATTGTGTGCGTACTGCTGCAATATTGTTAACGTGAGTCTTGTAAAACCTTCTTTTTACGTTTACTCTCGTGTTAAAAATCTGAATTCTTCTAGAGTTCCTGATCTTCTGGTGTCTGATCTGTATCACTACCATCGTTCTCCTTAAGTCT
+
@?@E@DDD?CBABBAABCBBBDCC?BBCCCBC?CAAA=B?C@B?BCCDCDD?BCBBBBD@CBBB@D@CCBCCCCCC?BBDCC1CC?BBBB>BCEEACCC?CC>;;;BCCABCCCCCDD@CBB@B?CCCCBBBB@AACC>A@CCBBBCCCCBBAAAC?BBC@AC?C?AABBCCCCCACCCEE<GAC?BCCDC5CCBBB>CBFDGDCBBB?BCBB5CCBBC@D?CB=ABCCCCC?C=BBACCC<??C@CECBBBCCCCCDDBBBBBED?BCBBB?A@@?B>B?BBBB
@ATNG8:05177:05466
GATGGTAGCGCACACATAGATACAGTACTCATTCGTTTCGGAAGGGACAGGTACGTTAATAGTTAATAGCGTACTTCTTTTTCTTGCTTTCGTGGTATTCTTGCTAGTTACACTAGCCATCCTTACTGCGCTTCGATTGTGTGCGTACTGCTGCAATATTGTTAACGTGAGTCTTGTAAAACCTTCTTTTTACGTTTACTCTCGTGTTAAAAATCTGAATTCTTCTAGAGTTCCTGATCTTCTGGATCGACGCGCACTGACACTACCATCGTTCTCCTTAAGTCTT
+
9<<?<A<CBBB@A@@BBBBBBBBBBB966<;;7?BBC?BB?C@CB=BBAA=ABBBB@B@BCCD>C>;66;??@=B:@>:::'997:::;1;@9;299;5;B<@@@CBC=?@ABDDBC?BBB?B?ABAAA????BAAA?AAAABA;;;=A?;;;;A:>;;6:=;?==<=@@C>==9;=DCD2@;>3:::::*89887)57;979<><=7<9<9)26655-547727>775756<49<99995;9:4///63333.--8--.5559:=6:55585655/3.3273--(
@ATNG8:05189:05466
GATGGTAGGCACTGCGCACACATCCCAGAAGATCAGGAACTCTAGAAGAATTCAGATTTTTAACACGAGAGTAAACGTAAAAAGAAGGTTTTACAAGACTCACGTTAACAATATTGCAGCAGTACGCACACAATCGAAGCGCAGTAAGGATGGCTAGTGTAACTAGCAAGAATACCACGAAAGCAAGAAAAAGAAGTACGCTATTAACTATTAACGTACCTGTCTCTTCCGAAACGAATGAGTACGAGAGAGCACACGTGTCTACCATCGTTCTCCTTAAGTCT
+
9<<>?BBBAEABACBBCCCBBBDDD=BAC@DCCC@@?A@CCCABBE@BB?C@BBBCDCDC2C?CC@@@BBBDCC>??AAAAA1@C@GAEGF<CCIACCCCCDCBB>B=AA?BBC?BBBBBBBCGCCCBCBCB?BCBB?CBBBCCBB@B@C@@>@BBDECCC?BBBBBC@BB?BBB>@?CBD>C??:?????1?C?BBABDB@::7:299@@<@=@ACCC?BAAA???=?@FDD=CCC?CBBBCCBABBBC??>BAAADBBA==@@=AAB>A>A@B?B==9=;;;
@ATNG8:05151:05497
GATGGTAGGCACTGCGCACACATCCCAGAAGATCAGGAACTCTAGAAGAATTCAGATTTTTAACACGAGAGTAAACGTAAAAAGAAGGTTTTACAAGACTCACGTTAACAATATTGCAGCAGTACGCACACAATCGAAGCGCAGTAAGGATGGCTAGTGTAACTAGCAAGAATACCACGAAAGCAAGAAAAAGAAGTACGCTATTAACTATTAACGTACCTGTCTCTTCCGAAACGAATGAGTACGTGTGACGTACGTGAGCTACCATCGTTCTCCTTAAGTCT
+
;55=:?DC?BBBBCGBBBBBABDDG>CCC@CCBBBB@C@DCGCDDH@CC>B@BCCACBAB1B?CBBBCBBBBBA<ABAABBB2BC@F@CCC<CAA?ABBBCCCCD?B?BC@BBB?CABACCCCCCBBBCBBC@CCAA>ABBBBBBC?C@CCC?AABCCCCC?CCBBBB@BC?AAA<?>BBA=AAA=@BBBB3BB<A???AB>::696<<=>:><ABCBB?BB???AB>A>ACC>BBC@CBBABCBBFCB@ABCCDCBBBBCDCDC?B;<;C=???:=8=:>===
@ATNG8:05156:05499
GATGGTAGCTCGCTGATGATATCTCCAGAAGATCAGGAACTCTAGAAGAATTCAGATTTTTAACACGAGAGTAAACGTAAAAAGAAGGTTTTACAAGACTCACGTTAACAATATTGCAGCAGTACGCACACAATCGAAGCGCAGTAAGGATGGCTAGTGTAACTAGCAAGAATACCACGAAAGCAAGAAAAAGAAGTACGCTATTAACTATTAACGTACCTGTCTCTTCCGAAACGAATGAGTACGAGAGAGCACACGTGTCTACCATCGTTCTCCTTAAGTCT
+
;59C=@A@A?@@A;;<BCCCCAABKBICCACABA;;5;;@AA@@@B?AA?B?BAA?????,<>AAABBB??@DD=@@;9494'9?9=9;>>4?CC@CBBBDBBBB<@<@A=ABC@BBCCB@AACCCIEDCBB?@@@B?BBBABB@?=A@CCC@CBBBBCAA>@EBBBCABB?BBB>BBBBB=BBB?BCCCC3CC>AACBBB@<>+/+/66:4<9=ACDDACC@@?>?9=;???<?CC@CAABACCDBBBB???BBABBBAAAA9:48<<<B>BBB?B;?<?@@=
@ATNG8:05168:05511
GATGGTAGTGTGTCTCTGAGAGTAGTACTCATTCGTTTCGGAAGAGACAGGTACGTTAATAGTTAATAGCGTACTTCTTTTTCTTGCTTTCGTGGTATTCTTGCTAGTTACACTAGCCATCCTTACTGCGCTTCGATTGTGTGCGTACTACTGCAATATTGTTAACGTGAGTCTTGTAAACCTTCTTTTTACGTTTACTCTCGTGTTAAAAATCTGAATTCTTCTAGAGTTCCTGATCTTCTGGGTGTATCAGCGAGTATCTACCATCGTTCTCCTTAAGTCT
+
488;=A@@9;6@:>=@@A@ACBBBBBA@@CBB=BAAA<AD@D?<=AA=9949@;>;:?7;;<:4949;;;;@ACC@CCEHE3CC@CBBB=BC;;4;:;4:A;ABB9:9@@@CA@@BB@BDD@F@GFCDBBAB?@@@@?CDFHCCEEHCBAADDCM@;;;:;;=@;@ABBBCCBB=A;::.5.5259?=?0@BBCD;;;EBBBCCBB@BCCC2B@@AA:??BB@BCCEDBB@B@@?>@;;69ADD>AACHEAAACBBBBCCCCCC@@@@BB?;;;<@;@?@@@;
@ATNG8:05172:05503
GATGGTAGCTCTGCTCTGACTCTCGTACTCATTCGTTTCGGAAGAGACAGGTACGTTAATAGTTAATAGTCGTACTTCTTTTTCTTGCTTTCGTGGTATTCTTGCTAGTTACACTAGCCATCCTTACTGCGCTTCGATTGTGTGCGTACTGCTGCAATATTGTTAACGTGAGTCTTGTAAAACCTTCTTTTTACGTTTACTCTCGTGTTAAAAATCTGAATTCTTCTAGAGTTCCTGATCTTCTGGATACACTCATGTGCACCTACCATCGTTCTCCTTAAGTCT
+
ACBC@CBBBCDFBBBBCCCCCCCCAAADDCDC?BBCD>CC?C?CAABCDD@CCBCCAD>BBCD@CADC;;;?C>>>9>?DDC2CCAHBBB>BCCC@CCD?CC9;:@CCCABBBBDDCC?BBC@C?CCCCBCBB@CCCC?EBBBCBBBDCCCBBBBC@::;?BC>B?B@@ADCCDD@BA??@4?<B<;<<<;*;BCGG?GCCDDCCCCC=@@@@0@CDBBABACC@CCDDCCC?B?BDCCCC@DCFACHAA@ECCC@@@CCBB?@BB?BBE@@=@@@<@?A?CB?@
@ATNG8:05174:05511
GATGGTAGAGAGAGCTCTCTCATCGTACTCATTCGTTTCGGAAGAGACAGGTACGTTAATAGTTAATAGCGTACTTCTTTTTCTTGCTTTCGTGGTATTCTTGCTAGTTACACTAGCCATCCTTCTGCGCTTCGATTGTGTGCGTACTGCTGCAATATTGTTAACGTGAGTCTTGTAAAACCTTCTTTTTACGTTTAACTCTCGTGTTAAAAATCTTGAATTTCTTTTAGAGTTCCTGATCTTCTGGTAATACACACTCGCTCGCTACCATCGTTCTCCTTAAGTCT
+
:::@:CBBBBCDCBBBBBB;99;;B@@ABBAA=BCDD;@A5925=>;=BB@@@@BB?B?BBBA9B8:6<AAAAAA?ABBBB2;948333(3::<7;;:6;?+/0/88>5:8?8>?AA?ACD?@<???>999@CBBB?BBB??@BBB@BBA@@;6)///(.74=;??95538..(.....&..5.57999(77552'2366688>>?A;99;8*8//)/6)//(7<;=,77<::272792..84.//5//)/9;<>::;==?@???AAB=AAA>=8=<<7<8=8==><
@ATNG8:05182:05473
GATGGTAGGCACTGCGCACACATCCCAGATGATCAGGAACTCTAGAAGAATTCAGATTTTTTAACACGAGAGTAAACGTAAAAAGAAGGTTTTACAAGACTCACGTTACAATATTGCAGCAGTACGCACACAATCGAAGCGCAGTAAGGATGGCTAGTGTAACTAGCAGAATACCACGAAAGCAAGAAAAAGAAGTTAGCGCTATTAAACTATTAACGTACCTGTCTCTTCCGAAACGAATGAGTACTGTATCTATGTGTGCGCTACCATCGTTCTCCTTAAGTCT
+
;;<>8<;?466==B<=;;;<;;;>>5><;;;>=;;;8<75666;9<8;:5:7:99999444#48<<<666><<<=8<<CC@@@+=B?C<ECE2BAC?CAAAB@==@+0//,/9969=555;;699C@@@CCC?@@>?699>=@<<B@E<=B=9=>566=<<8<<;@;@=C>=886;9333(333./??>?0//)//(/6669735/35....305(..<::6;4//9//)/4///*///1343;=<====<:::888?:<<A995555:777968886;2848222
@ATNG8:05190:05489
GATGGTAGCGAGCGAGTGTGTATACCAGAAGATCAGGAACTCTAGAAGAATTCAGATTTTTAACACGAGAGTAAACGTAAAAAGAAGGTTTTACAAGACTCACGTTAACAATATTGCAGCAGTACGCACACAATCGAAGCGCAGTAAGGATGGCTAGTGTAACTAGCAAGAATACCACGAAAGCAAGAAAAAGAAGTACGCTATTAACTATTAACGTACCTGTCTCTTCCGAAACGAATGAGTACAGAGAGTACGATATGTCTACCATCGTTCTCCTTAAGTCT
+
A?AF@DCCDCCBABCCBDCBAAACIACDDAFECBBB@C@CCCCBBA?BB?B?BC@@BCDC0B>BBCCCCCC;;;0;A<<;;;';<<<4955&5@<==AAACCC;;;;ADCADBC@CBA@@AABDDCBBDDCCACFCC?CCEC@@@C@FADCB@BCCCCBBB@CBBBDD???=@CC@BCBCE=B@@>@CEDD3CC?@AABBBB>><>>BBBB@B?@AB::6;A@@@CB?B@BCM?CBB>AAAAABBBBAACCCCCCCBBBC>>>BB>AAB@@<@@@:?:?<@:;;
@ATNG8:05197:05484
GATGGTAGGCGTGTGAGAGTCTGCCCAGAAGATCAGGAACTCTAGAAGAATTCAGATTTTTAACACGAGAGTAAACGTAAAAAGAAGGTTTTACAAGACTCACGTTAACAATATTGCAGCAGTACGCACACAATCGAAGCGCAGTAAGGATGGCTAGTGTAACTAGCAAGAATACCACGAAAGCAAGAAAAAGAAGTACGCTATTAACTATTAACGTACCTGTCTCTTCCGAAACGAATGAGTACAGAGATTACGATATGTCTACCATCGTTCTCCTTAAGTCT
+
@@@C@DBC@BBBCBBCCBCCBB@@?6;CC@DDBBBB?B@CCDDCCC@CC?C@CCA?????0?@CDCCBBBDBBB<?A77777)8@<B8???5?AB?CBBBBCCBB?B@BB?BB@<@AAAA??<@AAA@;;;?;?A@@9=;>A>?>>;>;?<A>ABBBAACC?BCBA??;?C?CBB<?><;;3=;;8>AAA?2>><?BDABA>>>=?:@A??;?;AA<<<:>??A<<>:?====7=A@=@BBA???BA???C@BBBBBB@@>>>@@<@:>>>9>??=A9>9?BBC
@ATNG8:05148:05535
GATGGTAGTATATCGCGTCGCTATCCAGGAAGATCAGGAACTCTAGAAGAATTCAGATTTTTAACACGAGAGTAAACGTAAAAAGAAGGTTTTACAAGACTCACGTTAACAATATTGCAGCAGTACGCACACAATCGAAGCGCAGTAAGGATGGCTAGTGTAACTAGCAAGAATACCACGAAAGCAAGAAAAAGAAGTACGCTATTAACTATTAACGTACCTGTCTCTTCCGAAAACGAATGAGTACTACTCTCAGAGACACACTACCATCGTTCTCCTTAAGTCT
+
@<AB@BDDBBBDCDBCCGCCGBBAC@CB@B@CBBBAA>B?BBCAAAB@CCAC@CCA@@@@@0@@CCCBCCCCCCC<;:;AA@@1@A<@9CBC9CCCABBDCCCD;;8;?BB?BCC>AABBBBBGID=;;@@AB>@@@@@CAAAACBB>A>A;;69A@?BA@?<?B@@@@>9948@>8?<<<>68888;@??@2?@=@@BBBA>>>1818>==3;5;:;;;?BBBB??=3929999*8?>;AAABBBBBAA899@@CAB<BA?86555.286662655.5+2+2577
@ATNG8:05149:05565
GATGGTAGCATCATGCATATCTCACCAGAAGATCAGGAACTCTAGAAGAATTCAGATTTTTAACACGAGAGTAAACGTAAAAAGAAGGTTTTACAAGACTCACGTTAACAATATTGCAGCAGTACGCACACAATCGAAGCGCAGTAAGGATGGCTAGTGTAACTAGCAAGAATACCACGAAAGCAAGAAAAAGAAGTACGCTATTAACTATTAACGTACCTGTCTCTTCCGAAACGAATGAGTACTGTATCTATGTGTGCGCTACCATCGTTCTCCTTAAGTCT
+
@@@A?AAABBBCCDDCCECCCCCBC@CCD?DFBBBB?C@CCCCDCC@BB?B?BBCCCCCC2C?CBBABBBBBBB=BBCDDDD2DD?C@BBB;BCD@D@@BDDC@@?AABB@BCC@CCCCBCCCCCCCDAABB@CBBB?BBCCCCBB@B@CBB@BCCDCCCC?CBBBCC?BA?BCC>BACBB=BBB?CDCCC2CC?BA@@CCABA9=9>=AA;><>ACBB?BDAAAAA=@>ABB>BBC?@@@BBBC@AABBBBBBBBCBBBAAAAA=D@@@A<?==:=:=:=>>>
@ATNG8:05158:05560
GATGGTAGCACGACACGACGATGTGTACTCATTCGTTCGGAAGAGACAGGTACGTTAATAGTTAATAGCGTACTTCTTTTTCTTGCTTTCGTGGTATTTTTGCTAGTTACACTAGCCATCCTTACTGCGCTTCGATTGTGTGCGTACTGCTGCAATATTGTTAACGTGAGTCTTGTAAAACCTTCTTTTTACGTTTACTCTCGTGTTAAAAATCTGAATTCTTCTAGAGTTCCTGATCTTCTGGAGATATCATCAGCGAGCTACCATCGTTCTCCTTAAGTCT
+
@BBE@CCDDDAABCBBBC@AACBCCBBCCC@@?@CC?CC@C@CCCCCCC?DDDAA<A@CCBB@B@CCBCCBBBC?BBCCC3AA<@7782:@@?=@:::::):>@CCC?BBCCBBBB?BCA?A>ACCAAABA=ACCC>B@@@>@@AAA@@@AAAA;>>?:AA;>;@AAAAAC>>7=99:;,:6>9;:777)7;9;<2<988??B??>8;==<*<>>BB=A>BB?BBBBBBA?C@DAABBC?BBB?BCCAC?AAAAAAAABAA?>B>>=<=>9BBB?C=B=BBBB
@ATNG8:05159:05553
GATGGTAGACACGTGTGCTCTCTCGTACTCATTCGTTTCGGAAGAGACAGGTACGTTAATAGTTAATAGCGTACTTCTTTTTCTTGCTTCGTGTTATTCTTGCTAGTTACACTAGCCATCCTTACTGCGCTTCGATTGTGTGCGTACTGCTGCAATATTGTTAACGTGAGTCTTGTAAAACCTTCTTTTTACGTTTACTCTCGTGTTAAAAATCTGAATTCTTCTAGAGTTCCTGATCTTCTGGATAGCGACGCGATATACTACCATCGTTCTCCTTAAGTCT
+
955=9=CCDCBBBDBAAA<CJIFCDCCCCCCFACCCC?AB?B@CB@@@CD?BBBCB?B??@@@=@=@DECCCC?@899777$//(///(/96898<<8AB<??ABBD?BABABBBB?B>?<?=A@===;::;===A7;:A888>>>CBC=>>==8;;;9==8=;;;;?>====:=@AA@5A=B=A====,;;777),,,,,,798:49999)6:8886:6==99<;=:;;5;9==>>>?<?@@<@??@>?>>@@;;:>;;;;;=8==>;;7;D@9@9>1////
@ATNG8:05160:05561
GATGGTAGTGTCAGTGCGCGTCGTCCAGAAGATCAGGAACTCTAGAAGAATTCAGATTTTTAACACGAGAGTAAACGTAAAAAGAAGGTTTTACAAGACTCACGTTAACAATATTGCAGCAGTACGCACACAATCGAAGCGCAGTAAGGATGGCTAGTGTAACTAGCAAGAATACCACGAAGGCAAGAAAAAGAAGTACGCTATTAACTATTAACGTACCTGTCTCTTCCGAAACGAATGAGTACTACTCTCAGAGACACACTACCATCGTTCTCCTTAAGTCT
+
;55>:>CBCCCBCBBCBBBBBBCBCACCC@CCAAAC?C=AACBBCD@CC@B@BBBBBBBC3C@BBBCCCCCBBB=@A@@@@@0@B=C<@@A9ACFAGCCCFBBBB@B@CC?BCC?CCAACCCCCCCCCCCCC?CCCC?BBBBBBBB>B?B999:FBBCCCC?CCCCBB?BB?BBB>AADF>A>AC?BBBBB1BC=B>>>BB>=A:>188==4:5:>BAA?BBAAABB?B?BBD>DDD?BBBBBBCCBBABBBBDBBBBBAA>BDD;?@@@C7;:=8=371998:
@ATNG8:05150:05619
GATGGTAGCTCTCGTACGTCACACGTACTCATTCGTTTCGGAAGAGACAGGTACGTTAATAGTTAATAGCGTACTTCTTTTTCTTGCTTTCGTGGTATTCTTGCTAGTTACACTAGCCATCCTTACTGCGCTTCGATTGTGTGCGTACTGCTGCAATATTGTTAACGTGAGTCTTGTAAAACCTTCTTTTTACGTTTACTCTCGTGTTAAAAATCTGAATTCTTCTAGAGTTCCTGATCTTCTGGTATGACTAGTGTACTACTACCATCGTTCTCCTTAATTCT
+
@88@<@AAA;;?;;6B669ECA@ADCBCBBBB@BDDF>CB?B?BBBCEDC@CCDCC?C@BBCC=@>@ABBABBBB?BBDDD1@??BBCC=CBBA@CBB?@@<??BBBB@BBBAABCC>EBB@B@B@@>?>@@=@@==:==@?AB>>==@@@;;;A=@AB;@@=B:=>;:<<<//*.3977.74=7:<<<=/>=9=>*//6///<//68=AAA*55=9;3;9>?7<=@?:::;@<:;:999,//=6888>====>>BA@@>>;;66166://*/;;6<6<6@:==
@ATNG8:05156:05587
GATGGTAGTGTGTCTCTGAGAGTAGTACTCATTCGTTTCGGAAGAGACAGGTACGTTTAATAGTTAATAGCGTACTTCTTTTTCTTGCTTTCGTGGTATTCTTGCTAGTTACACTAGCCTTCCTTACTGCGCTTCGATTGTGTGCGTACTGCTGCAATATTGTTAACGTGAGTCTTGTAAAACCTTCTTTTTACGTTTACTCTCGTGTTAAAAATCTGAATTCTTCTAGAGTTCCTGATCTTCTGGGTCTCTCTCTCACGCACTACCATCGTTCTCCTTAAGTCT
+
8:44.444:4<:99=@00/9<<<<?>;;;CBC=A:::5:B?B@BBBDBBB@CBB;;;)9.559;7;9>@@BC;;0A8><<<<,/0)/:::5=BA@=@9;45@29:>@@B=AAADBABB?@;@=@;@?:;:A>?;@000<@000DC@965B449=44.5:;<BB?B?@@@@@>@AD<::999*929299ABB2BE;??895956;=<<<9=>>>+65499.545C>B:9:99::??ABB???;??@B=@@@AB@999@A<?>====>;<A@<C=9889;7<7<999
@ATNG8:05159:05601
GATGGTAGATACTCGCTGATACACCCAGAAGATCAGGAACTCTAGAAGAATTCAGATTTTTAACACGAGAGTAAACGTAAAAAGAAGGTTTTACAAGACTCACGTTAACAATATTGCAGCAGTACGCACACAATCGAAGCGCAGTAAGGATGGCTAGTGTAACTAGCAAGAATACCACGAAAGCAAGAAAAAGAAGTACGCTATTAACTATTAACGTACCTGTCTCTTCCGAAACGAATGAGTACTATAGACTATCTGAATCGTTCTCCTTAATCGTTCTCCTTAAGTCT
+
?@AC;BCCCCC@A@AACCEICCCCC>CCC?CCEC@@?A@@@ADCBC@BF=?=?@A99999(9?ABBBCB?A:99+9?;;;;;$:;;;2555&5@>:@C>CCDFCC=@<@@=@BB@BCCBBBCFEFIA@@BBB@BCBC?CCBBCCCC=@>@AA>ACCCBB??=?BBABB?BC@BBB?BBBBB;8978<<=??.?G?B??;@@K>=:>=B@??=?<?ACCB>A?@@@BC@B?BCC>CCC?BBBCBBBBBBBB@AAAACBBB=ABBB@@?>7<9>=ABBC@BBB<?;??B999
@ATNG8:05178:05610
GATGGTAGCGCACACATAGATACAGTACTCATTCGTTTCGGAAGAGACAGGTACGTTAATAGTTAATAGCGTACTTCTTTTTCTTGCTTTCGTGGTATTCTTGCTAGTTACACTAGCCATCCTTACTGCGCTTCGATTGTGTGCGTACTGCTGCAATATTGTTAACGTGAGTCTTGTAAAACCTTCTTTTTACGTTTACTCTCGTGTTAAAAATCTGAATTCTTCTAGAGTTCCTGATTTCGGATAGCGACGCGATATACTACCATCGTTCTCCTTAAGTCT
+
@@@B?CBBBBBDCCCCBBCCCCCBCCBBBI@@?ABCD>CD?B?BCCCBCB?CCCDC@C=AABC?C?CCCCCCBCC?CCCCC1@?=ACCE@CCCC@BBC@HF?AACBBC@CCECBBBB@BBB@D@CCCBBB@@<@ABB?CCCBBCCCCDCCCBBBB?BCD?BB?C?AABCCDBBB>ABBBB;B@D>BB@B@2BBCDF=BBCCCBBBBB?BCBD5BBCCCAD@DC@CBBBCCC@C@BBBBA<AA?CCCDDCCCA@@BBBCBCBBC@BBAAA@BBB?B?B?AAAA
@ATNG8:05185:05588
GATGGTAGTACATGATAGACGACACCAGAAGATCAGGAACTCTAGAAGAATTCAGATTTTTAACACGAGAGTAAACGTAAAAAGAAGGTTTTACAAGACTCACGTTAACAATATTGCAGCAGTACGCACACAATCGAAGCGCAGTAAGGATGGCTAGTGTAACTAGCAAGAATACCACGAAAGCAAGAAAAAGAAGTACGCTATTAACTATTAACGTACCTGTCTCTTCCGAAACGAATGAGTACTATGTAGAGCTCTATACTACCATCGTTCTCCTTAAGTCT
+
9::>?CBBBCBBBBCCCCBBBBBCC?DCC@ECCCCC@C@CEEBCBB@BC?B?AAD;;;;;*:?BBCBCGCCDCC6A@;::::';:;:<>;;0;C@<>CCCJCEBB@B?BB@BBB@CCCCCCCACCCCCBBBB>BCCDBCBCCCCBB<A=A?B=ACDGCCCC@DDCCAA>AC@BCC>?@BAA9@::39:9:9(9@;BAABCCDAB>A=AAAA?B@BBCCC@CBBAA@@<@>AAB=BCC@BBBBBBBCBBBBCCAAABBCCDBBBBB?BAAAB?BBB?@<@;??@A
@ATNG8:05172:05644
GATGGTAGTAGTACACTAGTCATACCAGAAGATCAGGAACTCTAGAAGAATTCATGATTTTTAACACGAGAGTAAACGTAAAAAGAAGGTTTTACAAGACTCACGTTAACAATATTGCAGCAGTACGCACACAATCGAAGCGCAGTAAGGATGGCTAGTGTAACTAGCAAGAATACCACGAAAGCAAGAAAAAGAAGTACGCTATTAACTATTAACGTACCTGTCTCTTCCGAAACGAATGAGTACGTGTGACGTACGTGAGCTACCATCGTTCTCCTTAAGTCT
+
@996:=<<A@A@=>BBC?AA;<<::55568=BB@@??B:???696<:=@@@:@000>>=<=0<4<;:?59947796<8:5555$5<7<6;;?7@ED@CC@@@AC@@=@=@@=:::?BA?@BCAA@@A@@??@?4:9=<3:99=B@A@>B@B@@;<<A000::;>A>=>?8>>97734::::;5:99433337'3>6<7;;AC=>>>E7;;=<5759>ABB?AA@@@=?;?;@AA9A9828??>A@@ABBB>AA@BBA?@<====BB@BABBA9;;>9<9=:===>
@ATNG8:05174:05645
GATGGTAGTATCTGTCTACGAGAGCCAGAAGATCAGGAACTCGTAGAAGAATTCAGATTTTTAACACGAGAGTAAACGTAAAAAGAAGGTTTTACAAGACTCACGTTAACAATATTGCAGCAGTACGCACACAATCGAAGCGCAGTAAGGATGGCTAGTGTAACTAGCAAGAATACCACGAAAGCAAGAAAAAAGAAGTACGCTATTAAACTATTAACGTACCTGTCTCTTCCGAAACGAATGAGTACACACTCTCATATGACACTACCATCGTTCTCCTTAAGTCT
+
;55=8@B@;;9;?BBCCCAAAAAED?BBA=:;5;>:.0)/://00/:1686:6:=<7;<<;,<1888>>=:6///)///////$/;5@8<<<0;;99=A;<6;===8=8??499@;??@999@??@@@@@BBB?BBAB6:::9?<?A=A>B@@<?AC??@A?:?A?>>@<AB?BBB>B<<<<777=8778999%:<<<>8=<:766/57,756616577?;:7<<555::?A8>>>8:?><@@@?@@@>>>AA@A@>899>::;::;<5:6669)//:::;?=999B
@ATNG8:05186:05662
GATGGTAGCATCATGCATATCTCACCAGAAGATCAGGAACTCTAGAAGAATTCAGATTTTTAACACGAGAGTAAACGTAAAAGAAGGTTTTACAAGACTCACGTTAACAATATTGCAGCAGTACGCACACAATCGAAGCGCAGTAAGGATGGCTAGTGTAACTAGCAAGAATACCACGAAGCAGAAAAAGAAGTACGCTATTAACTATTAACGTACCTGTCTCTTCCGAAACGAATGAGTACTATGTAGAGCCTCTATACCTACCATCGTTCTCCTTAAGTCT
+
:4<@7:;CB@@@C@@@@A;BCCBBDABCB@BB<@494;2//800/;:;;:;?@@??@@@B+<7=88=:><9999*939944&4:5:.555&555.5<;;;>===;?:;?<??@?BBBC;;:BB@><<00//5774505;=<<>==7::=00+/;;:??9959AAABB>A@=A?;5;777573333===1778;///:::::6;5555;6:5225;<7;;;;@@??A589=7>>>;??@?@??<<</0/88.2,2659;..).7727888?;>77592:5:922
@ATNG8:05150:05693
GATGGTAGTGTCATATGAGAGTCGTGTACTCATTCGTTTCGGAAGAGACAGGTACTGTTAATGGTTAATAAGACGTACTTTCTTTTTCTTGCTTTCGTAGGTATTCTTGCTAGTTACACTAGCCATCCTTACTGCGCTTCGATTGTGTGCGTACTGCTGCAATATTGTTAACGTGAAGTCTTGTAAAACCTTCTTTTTACGTTTACTCTCGTGTTAAAATCTAGAATTCTTCTAGAGTTCCTGATCTTCTGGACGACGCGCACTGACACTACCATCGTTCTCCTTAAGTCT
+
;<<=>BA@?;<<:;555::77///777/554998<;;;09;.5.59999:=8555<<;282894828634-443373888033333$3;6:8:806////)///)/5.599;;;:@@CCB??@;?=@9=2:9@;?>;<9555;.55<;<<<666;;===::55957<<9?9=::5505<<;8=5555&57;055===)55<<<4=<<<<=@955.000)/7////)/3:>4=?@?>><4505<<555259@=@@@@:9:==9995;@:5555.45::A>B?@<@=B<@@BC
@ATNG8:05153:05706
GATGGTAGAGAGACTGTAGCGCACCCAGAAGATCAGGAACTCTAGAAGAATTCAGATTTTTACACGAGAGTAAACGTAAAAAGAAGGTTTTACAAGACTCACGTTAACAATATTGCAGCAGTACGCACACAATCGAAGCGCAGTAAGGATGGCTAGTGTAACTAGCAAGAATACCACGAAAGCAAGAAAAAAGAAGTACGCTATTAACTATTAACGTACCTGTCTCTTCCGAAACGATGAGTACTATGTAGAGCTCTATAACTACCATCGTTCTCCTTAAGTCT
+
955=8:;;;>BC@@966=;;AFBBB<BBA=A@AA@=8=84944>???BB>B?BBCBBBBB3BBBBAAA@887=688:;===+<<7<5;;;0;;<8<BBA@=0//)/5::6<<<9><555=;??<;;;>AAA@DBBB@D;;9:99<;@=>:9.4==8:5436:9455:6::=@A<144<;=2:33/3;;;AB'B=?784;;2222.2.5:67275:5?;>9;;555;;7;677=39////;:;;<::::::9666222522+2225.57555/522,258377..
@ATNG8:05160:05699
GATGGTAGCACGAGTCACTCATATCCAGAAGATCAGGAACCTAGAAGAATTCAGATTTTTAACACGAGAGTAAACGTAAAAAGAAGGTTTTACAAGACTCACGTTAACAATATTGCAGCAGTACGCACACAATCGAAGCGCAGTAAGGATGGCTAGTGTAACTAGCAAGAATACCACGAAAGCAAGAAAAAGAAGTACGCTATTAACTATTAACGTACCTGTCTCTTCCGAAACGAATGAGTACTGCGTCTCACTCTCGCCTACCATCGTTCTCCTTAAGTCT
+
@?@G;DDCCABACCCCCCDCBABBC?BBCA@@ABCC@C@C?BABC@CC?CABBBCCDDD2E@CBD;<;BBBBB9@@;9:9:):><@?CEE9CBB?BCBBBBAAA?B?AA>A??9?AABBB??@@@@>=>@@==>=@<?;;;?>??;>8==A>BBBBBABD?CCBBBB>>?=?CC?=>>@>8=992::9:9(9:39@@AB@BB=<@<>>>D=B=??=;;6;@>=;::5;:==A9=AA=@>;;00/=>>>@@@A@B?@=88=;>>?;??@?@=;;;:=9=<?=;;
@ATNG8:05161:05699
GATGGTAGCTCGCTGATGATATCTCCAGAAGATCAGGAACTCTAGAAGAATTCAGATTTTTAACACGAGAGTAAACGTAAAAAGAAGGTTTTACAAGACTCACGTTAACAATATTGCAGCAGTACGCACACAATCGAAGCGCAGTAAGGATGGCTAGTGTAACTAGCAAGAATACCACGAAAGCAAGAAAAAGAAGTACGCTATTAACTATTAACGTACCTGTCTCTTCCGAAACGAATGAGTACGAGAGAGCACACGTGTCTACCATCGTTCTCCTTAAGTCT
+
@@AE@CCCCCCBBCDBBBBBBCBCCACCC@CCCCCB?C@CBBBBCCADD>@>@A@99999)9<ACCBCDDDBB?6<<9;;;;*;C=<4999*9CA@@CECCGCBB=A=AA?BCC@DCCDDCCCCBBCCCCBB@BGBB?BAABCBBC>C?BA@>@BBCCCCA?CBBBBB@BB?BBB?ABCCC=A994:@@@@2@B?B>>:FDA>>8><AAAB8:7:<@@@=?????9979?AAF>BBB?CCCCCCCCBBBBB?BAABBBCC===??<A;;;B@BBC==9=;>@@A
@ATNG8:05166:05684
GATGGTAGTAGTACACTAGTCATACCAGAAGATCAGGAACTCTCTAGAAGAATTCAGATTTTTAACACGAGAGTAAACGTAAAAAGAAGGTTTTACAAGACTCACGTTAACAATATTGCAGCAGTACGCACACAATCGAAGCGCAGTAAGGATGGCTAGTGTAACTAGCAAGAATACCACGAAAGCAAGAAAAAAGAAGTACGCTATTAACTATTAACGTACCTGTCTCTTCCGAAACGAATGAGTACACATCGTCGTGTCGTGCTACCATCGTTCTCCTTAAGTCT
+
@:>C?BBCBBCBBCCCCCCCCBB@@=@BB?CCBBBB>B@AACCCCCCC@CC?C@CCEECCCD5D@BBC@@@BAAAA9A@;;;;;(::;@5999*9A=9=;9;:@>>?9=8::2:AA;??AABBCCCCCCCCCDD@CBBB?BA@@CBBB@E@CAA?ACCCA@AC@CBCBAB???=?BB@BBBCC;?993::9999%9>;?BACB=CB;:;:;=AB=A===BDE@HGA@ABB@E?BBC>BCC?BBBBBBBBBBBAAAAAAC@@@BBAACD?CBBBC?CDC?B?B?BBBB
@ATNG8:05183:05700
GATGGTAGACATATCGTACTCTCTGTACTCATTCGTTTCGGAAGAGACAGGTACGTTAATAGTTAATAGCGTACTTTCTTTTTTCTTGCTTTCGTTGGTATTTCTTGCTAGTTACACTAGCCATCCTTACTGCGCTTCGATTGTGTGCGTACTGCTGCAATATTGTTTAACGTGAGTCTTGTAAAACCTTTCTTTTTACGTTTACTCTCGTGTTTAAAAATCTGAATTCTTACTAGAGTTCCTGATCTTTCTGGTGAGATATGCATGATGCTACCATCGTTCTCCTTAAGTCT
+
//493:CDCCCCBBBCDHFCCAAADBBBC@@@?BBBB=BB?B@@@@@@@@::ABAA?A?BB@A=A<=?@@??8777.333333#3849ACC;?;@;>*0///(/>6;;;8;<8;>>>?@@@=A>>:=8==<8888818>;;5898AAB??????A>>>>:<;:4888*8:=>>@@@@@@<>>BA@/=189)89999+67222),,,,,,6:.55'59:9*6;=:<4<8<>9<=AAA@88188=<;>88818??==>>AA===ADA>==A?@@AA:=<==D=AA>6<3738556
@ATNG8:05189:05705
GATGGTAGTGTGTCTCTGAGAGTAGTACTCATTCGTTTGGAAGAGACAGGTACGTTAATAGTTAATAGCGTACTTCTTTTTCTTGCTTTCGTGGTATTCTTGCTAGTTACACTAGCCATCCTTACTGCGCTTCGATTGTGTGCGTACTGCTGCAATATTGTTAACGTGAGTCTTGTAAAACCTTCTTTTTACGTTTACTCTCGTGTTAAAAATCTGAATTCTTCTAGAGTTCCTGATCTTCTGGGATGTGTGCGCAGTGCCTACCATCGTTCTCCTTAAGTCT
+
888B<A>BBB@@;BACBBBAABBCCBCBBBBB?BBCF>C?C@CCBBBBC@BBCDD@CACCDC@C@CCDCCCCDE?AACCC1BB?BBCB;@A;;7;AC?DC?;;;DDE@CBIDDBBC@CBB@B@CCCDCDBB?BCCC>AACDDFBBCBABBA@@@@CBC@BB?B@BBBDDDCCCACBCBC:B?C@CBJJJ5CCCCC>CBCCCCCCB@5;;;;*;ABCCACACB?BBCBAA@@B@BBBBBB@AACE<C<;;BBCCCCDCCCB@BBB>BBCCCBBBBAD@C@CCBB
@ATNG8:05196:05685
GATGGTAGTGTCATATGAGAGTGTGTACTCATTCGTTTCGGAAGAGACAGGTACGTTAATAGTTAATAGCGTACTTCTTTTTCTTGCTTTCGTGGTATTCTTGCTAGTTACACTAGCCATCCTTACTGCGCTTCGATTGTGTGCGTACTGCTGCAATATTGTTAACGTGAGTCTTGTAAAACCTTCTTTTTACGTTTACTCTCGTGTTAAAAATCTGAATTCTTCTAGAGTTCCTGTTCTTCTGGGTCTCTCTCTCACGCACTACCATCGTTCTCCTTAAGTCT
+
@:?C;CCBCCCBBCCBBBBBCCCDDBBBCBBA?BBDG=BB@D?BBBBBBB?BCCCC@CACCCC?CACBCDDCCCC@CCDFE5CB?CBCC=CBBB=ABB>BC9<<BCGF@CCCCCCCE@CBB>A<AABCCBBB?AAEDACBBCCCDBBBCDDCBBB@C@@?@C?B?BCBBCCBAA;@;;;;.;=@=;;;;;*;AADF>AACDCDFCCC5<;;<*;BCCC@C?CC@CCCCBCCAD?ABB@DC@BCCE>FCCCBCCBBABABABBBBB>@ACBB@CBB9:8:?A???
@ATNG8:05149:05730
GATGGTAGCGCACACATAGATACAGTACTCATTCGTTTCGGAAGAGACAGGTACGTTAATAGTTAATAGCGTACTTCTTTTTCTTGCTTTCGTGGTATTCTTGCTAGTTACACTAGCCATCCTTACTGCGCTTCGATTGTGTGCGTACTGCTGCAATATTGTTAACGTGAGTCTTGTAAAACCTTCTTTTTACGTTTACTCTCGTGTTAAAAATCTGAATTCTTCTAGAGTTCCTGATCTTCTGGATAGCGACGCGATATACTACCATCGTTCTCCTTAAGTCT
+
888:7<<BBBCBAAABBBBB>>AA?@===??@;>>>>6<<?A>BCGCCCCIICEA@9;6;<?B?C@CCCEBCCCCADCBBB2@@>@BDF>D>BB>ACC?@B=@@AB:;8;CDECDBCBCDC;;:<CBBBBBGACDCC@CCGCCBBCECCCCCBBC@BBB?BA<@=@@@@BBA@@=@;;;;.;@C5;;;;;*;AAAA7;;BBCCHCBB@CFLF5BC@A@<@7;;?BB@ABCE@E@CCBC@@<@@B?BBCABBBDCBCDDCCBCCBB?AABAB?BBB@A?A@;;;A
@ATNG8:05154:05739
GATGGTAGTATATCGCGTGCTATCCAGAAGATCAGGAACTCTAGAAGAATTCAGATTTTTAACACGAGAGTAAACGTAAAAAGAAGGTTTTACAAGACTCACTTTAACAATATTGCAGCAGTACGCACACAATCGAAGCGCAGTAAGGATGGCTAGTGTAACTAGCAAGAATACCACGAAAGCAAGAAAAAGAAGTACGCTATTAACTATTAACGTACCTGTCTCTTCCGAAACGAATGAGTACGATGAGATCTCGTGTGCTACCATCGTTCTCCTTAAGTCT
+
:59C:CABBBBCBB@AA@AABFDF@CCG@BBBBBCAD@BBFCCCCACC?B?BDB;;;;;);;??ABCCDCAAA9>@;;;;;*;@=>9>@@4ABD@CCCBBCEDD?E@CD?AAB>BEDA@@AAABBBBBBBB?BBBC?BCAAABBB?A???@=@AABBBBB@BBBABD@CC?BBB>AABBC=A@@<??=<=,993:AA???AAA<?;?BAB@B@FBAAA?BBB@;;;<@=@BB9>BE@BB@@;;;AAACCCBBCBCBAAAAAAAA>ABBBG@BAA=@<?;?BB?
@ATNG8:05155:05749
GATGGTAGTACATGATAGACGACACCAGAAAGATCAGGAACTCTAGAAGAATTCAGATTTTTTAACACGAGAGTAAACGTAAAAAGAAGGTTTTACAAGACTCACGTTAACAATATTGCAGCAGTACGCACACAATCGAAGCGCAGTTAGGATGGCTAGTGTAACTAGCAAGAATACCACGAAAGCAAGAAAAAAGAAGTACGCTATTAACTATTAACGTACCTGTCTCTTCCGAACGAATGAGTACGATGAGAGAGCTCTCTCTACCATCGTTCTCCTTAAGTCT
+
--//)/::9==CBBBCBBBD:;;;;55555)5<99;>8<=A><=:..*--(-39:<;:;;:;%;4?;;B<<B@@AB;@@AAA@A0;;598@@@8@BE@CBCCBBBCC@C@CD@CCC@CCDCCCCCCBCCBBBDG@CCCC@BCBBBBB?BC@CBB?BCCDCCDD?BBBCCC?CC@BBC9::CCD<@<<8999999%9=;=ABBB?@A?47437>@4958ACB@=@B;;;;;>B=@A>@@@?AAAAAABAABBBBBBCCBBBBBBBAAA=A===A=@BB7999?CBBB
@ATNG8:05156:05746
GATGGTAGGCGAGAGTGAGACGCAGTACTCATTCGTTTCGGAAGAGACAGGTACGTTAATAGTTAATAGCGTACTTCTTTTTCTTGCTTTCGTGGTATTCTTGCTAGTTACACTAGCCATCCTTACTGCGCTTCGATTGTGTGCGTACTGCTGCAATATTGTTAACGTGAGTCTTGTAAAACCTTCTTTTTACGTTTACTCTCGTGTTAAAAATCTGAATTCTTCTAGAGTTCCTGATCTTCTGGTGTCGTCTATCATGTACTATCGTTCTCCTTAAGTCT
+
@@@C@DBB?BBBBBCCCCCCBCBBCDFCCCBB?BDDE>BC?B?BBBCCCD@BBBBB?B?CCCC@C?AADABBCCC>@ACCD3BB>A<<>:>CBB>BBC?BB:779CBB@BBBBBBBB>B@@:@;A>>=====:?AAA7==@>>>><>>?CA<<<><AAA:?C=C<AA?@@@@??:?@ACA5@<?9::999+:=99;1;88///;;;?<@@@@/@???A=A;??<AA?>>??<?=?@@@BC7;;@=>>>@@A@@@A@@:;;AA>>>??A<?A?=A<A<A???
@ATNG8:05158:05747
GATGGTAGCGAGCGAGTGTGTATACCAGAAGATCAGGAACTCTAGAAGAATTCAGATTTTTAACACGAGAGTAAACGTAAAAAGAAGGTTTTACAAGACTTCACGTTTAACAATATTGCAGCAGTACGCACACAATCGAAGCGCAGTAAGGATGGCTAGTGTAACTAGCAAGAATACCACGAAAGCAAGAAAAAAGAAGTACGTCTATTAACTATTAACGTACCTGTCTCTTCCGAAACGAATGAGTACCTCTCAGACGCTCGTCCTACCATCGTTCTCCTTAAGTCT
+
5::<85:5@@@A@@@CBBAB;;;;;?BAB@CCDCCCGE@AAABBCCACC?C@BB=55559$;.96<<;<B=;;;)5944444$4<7<:@@?2<;=7<A00*0@@;;9)9:==9@?@;?AA@BBDBBCBB@AABCAFICC@CCDDDBBB>B=C<;7;BBBCBCB=;<;@@@<@@=@@@<??AAD>A?=9000000%0>:000:-//@>A?A8898827.32;994888:9994:3899(33913.....738577:;::699555:5:9949::7>9<=@293939=>@
@ATNG8:05173:05759
GATGGTAGCGCACACATAGATACAGACTCATTCGTTTCGGAAGAGACAGGTACGTTAATAGTTAATAGCGTACTTCTTTTTCTTGCTTTCGTGGTATTCTTGCTAGTTACACTAGCCATCCTTACTGCGCTTCGATTGTGTGCGTACTGCTGCAATATTGTTAACGTGAGTCTTGTAAAACCTTCTTTTTACGTTTACTCTCGTGTTAAAAATCTGAATTCTTCTAGAGTTCCTGATCTTCTGGGATGTGTGCGCAGTGCCTACCATCGTTCTCCTTAAGTCT
+
;54:5<>?6;9BBCCDCC;;;BBBCBBCCCB?AAAE?EJ@D@BBBBBBB:@@B;;69<A@5509@ABACB;;:A;>>>=>0>?:?BBB=CBA@<A@@=>?499>>@C@CCCD;;;C>AAD>A?ACBBBB@@=;;;?9A;;;@;;;AAD:99>>>;@@@?CC=@<@AA;;;BBB>AAAAA9A@D@ACJJJ,00000+:99995;:55.5555$54:994;7<<8=BC@><>*0+0:<<0009@AA5>000000;BAA999B?BBC?@@:::6;;B?B?A?AB@@
@ATNG8:05177:05737
GATGGTAGCACACGAGATCTCATCGTACTCATTCGTTTCGAAGAGACAGGTACGTTAATAGTTAATAGCGTACTTCTTTTTCTTGCTTTCGTGGTATTCTTGCTAGTTACACTAGCCATCCTTACTGCGCTTCGATTGTGTGCGTACTGCTGCAATATTGTTAACGTGAGTCTTGTAAAACCTTCTTTTTACGTTTACTCTCGTGTTAAAAATCTGAATTCTTCTAGAGTTCCTGATCTTCTGGATACACTCATGGCACCTACCATCGTTCTCCTTAAGTCT
+
;55=;ADDCBBBBBBDCGBBABCCCCDCCCCC@CCCC>CFGGCDBBBDD@CBBBC@G@CBBB@B;>CDCCCB=B9BBB<B+?>9?BBA<BBBB@CBB?AA7::ABCC@BBBBC>>?=BAD?C?B???A>>>=AB>=:>@@@@@AAA@@@=>>@A;>>><AA<?<>>>AAAA==8=????6?=A;>>>==/:;9::*//////<=@@18888(2=;;A9?9?@=AA@AAAA<A=@A@@==9=>>;>@B>>>>>A??;?BD=???;?>;;;5;>>7=8=8==??
@ATNG8:05203:05143
GATGGTAGGCACTGCGCACACATCCCAGAAGATCAGGAACTCTAGAAGAATTCAGATTTTTAACACGAGAGTAAACGTAAAAAGAAGGTTTTACAAGACTCACGTTAACAATATTGCAGCAGTACGCACACAATCGAAGCGCAGTAAGGATGCTAGTGTAACTAGCAAGAATACCACGAAAGCAAGAAAAAGAAGTACGCTATTAACTATTAACGTACCTGTCTCTTCCGAAACGATGAGTACTATAGACTATCTGAGACTACCATCGTTCTCCTTAAGTCT
+
BBBM@BBB?BA@9;5=?;;BBCC@@7CBB@BCBBBA4;4999@B;;65:8;;AA9:5<<<+B<?A?@@AA?8:9/9=;;;::':@;=9?AA4@BB?BBBB@AA;;:9?BD@BBC@CDCABCCCCBBB;;;CC?BAAA?CBCCDFAA=@;?:;;;;?@@@B@BBBCBB:>>?ABA?BBBBB>B@@<@BBBB3BB>==>??@@@A;?:>7775:6<<@??89:9??AC?@:=?@7?///888;==BBBCAA@@@>BAABAA???A>????B4::B;?:?=@999
@ATNG8:05207:05147
GATGGTAGTATCTGTCTACGAGAGCCAGAAGATCAGGAACTCTAGAAGAATTCAGATTTTTAACACGAGAGTAAACGTAAAAAGAAGGTTTTACAAGACTCACGTTAACAATATTGCAGCAGTACGCACACAATCGAAGCGCAGTAAGGATGGCTAGTGTAACTAGCAAGAATACCACGAAAGCAAGAAAAAAGAAGTACGCTATTAACTATTAACGTACCTGTCTCTTCCGAAACGAATGAGTACTACTCTCAGAGACACACTACCATCGTTCTCCTTAAGTCT
+
944?;<;@>;999955555;=>@CB@BBA?;:;;<;4::>>B895=9==>B>BC??>CBB3B=?@BBA@@@9::,:<?>;<<+<=?;:=<<0=00*0000=BA;;8:=AB?BBB>BAAABCCCGCCBBCCCC@BCBB>@@CBCBBB?BACBB?<;;AAABB@CCBBBC?AA????>???AA9?>>9??BBBB)BBA>?=AB<>>?<@=><<=.818=BCCACCBAACEAD=@@A:A@@=AAA@BBBBBBBAABCDCCAAAA===>D=C@>>><??>;>;>:>;;;
@ATNG8:05211:05123
GATGTAGGCGAGAGTGAGACGCAGTACTCATTCGTTTCGGAAGAGACAGGTACGTTAATAGTTAATAGCGTACTTCTTTTTCTTGCTTTCGTGGTATTCTTGCTAGTTACACTAGCCATCCTTACTGCGCTTCGATTGTGTGCGTACTGCTGCAATATTGTTAACGTGAGTCTTGTAAAACCTTCTTTTTACGTTTACTCTCGTGTTAAAAATCTGAATTCTTCTAGAGTTCCTGATCTTCTGGATAGCGACGCGATATACTACCATCGACACTCCAAAGTCT
+
9:<CBCC?CBCCCDACCCC@ABBBCCCGCCB?BAB@<AB?C@CCCCBBB?BAACC@C?BBBC?C@CCCC@CAAC?CCCCC2CC?B???:?BBB?CCC@BB588?A@@????CCCBA>B>?7;7=A>>>>?@=A@@@<>>>>>>@@A>>>AA@@@;>==<AA=C:?@AABA@>>:?>>=>2=8=9:;;;;+;>777)//7///<98=8><=:.8>>>A;A7>><>AAB>??<@=@?@@AA7;:A<AA@@????>>>>>@@@B???;????AAAA@@:>>7@><<
@ATNG8:05211:05129
GATGGTAGAGAGAGCTCTCTCATCGTGCTCATTCGTTTCTGAAGAGACAGGTACGTTAATAGTTAATAGCGTACTTCTTTTTCTTGCTTTCGTGGTATTCTTGCTAGTTCACTAGCCATCCTTACTGCGCTTCGATTGTGTGCGTACTGCTGCAATATTGTTAACGTGAGTCTTGTAAAACCTTCTTTTTACGTTTACTCTCGTGTTAAAAATCTGAATTCTTCTAGAGTTCCTGATCTTCTGGTCTACTACACTGTACTCTACCATCGACCTCTAGAAGTCT
+
;55E:CCCCBBCCBC@BBCFHGECB@AAFCCC@CCCC>CCCC@CABACCF@CCA@@=?=AABB@C@CBBAA::8><9999:)38-4;;=5A?BA?BBB=@@8;;ABBB@BDCCCDB?AAA=A=ABBCCCCB?BC@@=AABBCCCBBBCAAAB;;5;A@<A@>A>BBBBBBA@A@C@@@@9B@C@BCDDD3CCCDD?DA@@BB@;;;5;;;;*;AA;;7;=@A>BC;;;BC<@=@BA;;;9;;B?CCCBCKEDDCBCCEEDDCB@=@AAAAB>@@@B@@=?ACB
@ATNG8:05215:05154
GATGGTAGTATATCGCGTCGCTATCCAGAAGATCAGGAACTCTAGAAGAATTCAGATTTTTAACACGAGAGTAAACGTAAAAAGAAGGTTTTACAAGACTCACGTTAACAATATTGCAGCAGTACGCACACAATCGAAGCGCAGTAAGGATGGCTAGTGTAACTAGCAAGAATACCACGAAAGCAAGAAAAAGAAGTACGCTATTAACTATTAACGTACCTGTCTCTTCCGAAACGAATGAGTACTGTATCTATGTGTGCGCTACCATCGTTCTCCTTAAGTCT
+
@?@CAFCCBBBCBDCCBBBDDCBBC@CBC?BCCDBB@B@CCCBBBF@DD?C@@@A<;<<;*;=@ACBDDCCCCC;?>;;;;;*;?=?<?>>4>A?=ACCBDCDBB?A=@B?BBC?BBBBCDCCCCCBBBBBA=@BAA>BBAAACCD@C@CAA?BDCCBBCB@BBABDG@@>>?BB@BCCCC>>>=8?@>>@.@@;ACCAAA@@@<@:>=AB<B=BCBBB?ABAAAAB=?=?DD>CCC?@@@DCDCAAABBBCBB@@BBECCA====ABB>>8=;;5:8=9?=>=
@ATNG8:05239:05163
GATGGTAGCGCATATCAGCGCAGCCCAGAAGATCAGGAACTCTAGAAGAATTCAGATTTTAACACGAGAGTAAACGTAAAAAGAAGGTTTTTACAAGACCCACGTTAACATATTGCAGCAGTTCGCACACAATCGAAGCGCAGTTAAGGATGGCTAGTGTAACTAGCAAGATACCACTGAAAGCAAGAAAAAGAGTACGCTATTAACATATTAACGTACCTGTCTCTTCCGAAACGTATGAGTACTATGTAGAGCTCTATACTAATCGTTCTCCTTAAGTCT
+
//::69///9/55@@CB@@ACCCDD?CCC@CECCCC@D9:;;;BAC;?@5;498?:;;;-9=@>@A?BCC999)5544444$4;.5.5555$55:5<>A@8@@>>:>=A@999.5::=====7:?995<?=9;AAC>@0000/;6;6:47/4./7///8661/44:;=8;;;:?43387;;38764/////$///8899;665)-),,,56(-(//8896:<<CB>><A;8;=3555=965<<<=66555<9:566>==<<<00+0>00)/=95<<A>@@@?
@ATNG8:05241:05153
GATGGTAGGCGTGTGAGAGTCTGCCCAGAAGATCAGGAACTCTAGAAGAATTCAGATTTTTAACACGAGAGTAAACGTAAAAAGAAGGTTTTACAAGACTCACGTTAACAATATTTGCAGCAGTACGCACACAATCGAAGCGCAGTAAGGATGGCTAGTGTAACTAGCAAGAATACCACGAAGCAAGAAAAAGAAGTACGCTATTAAACTATTAACGTACCTGTCTCTTCCGAAACGAATGAGTAACGATGAGAGAGCTCTCTCTACCATCGTTCTCCTTAAGTCT
+
@A@C@CAB?B<;;CDBBFB;::?:90:;:.9@=B00*0)//9;;;B8AA8;7;BBBAAAC2A>ABBAB???CDC8?<88888'87/39<9:1<8?;4734=<8888=6::68255,5678>@@>>>@@>=>=>:>??><;;;;888C=B<>?B@CBBBBBBC>AA@A993::39>@9>>@A288>989999'83/299;969;7-56'5:<;<A====>>8=>=::7817189:3:??7;99=//(/99668:=<7@A::;>A===?;>===>8=;;5;<A;>>@A
@ATNG8:05199:05211
GATGGTAGGCGAGAGTGAGACGCAGTACTCATTCGTTTCGGAAGAGACAGGTACGTTAATAGTTAATAGCGTACTTCTTTTTCTTGCTTTCGTGGTATTCTTGCTAGTTACACTAGCCATCCTTACTGCGCTTCGATTGTGTGCGTACTGCTGCAATATTGTTAACGTGAGTCTTGTAAAACCTTCTTTTTACGTTTACTCTCGTGTTAAAAATCTGAATTCTTCTAGAGTTCCTGATCTTCTGGATACACTCATGTGCACCTACCATCGATTCGAGGAAGTCT
+
;55>;CCD@BBBBBCDCCCC:;=BBEHFDFCC?CCCC=BC@D@CBAABCC@CBBCC@D@AAAB?B?BCCBBBCBB@BBBBB3AB?BBBB=BBBB@BBA>AA499:AAA@BBBC@??C=A>A<A<AAAAAA>>:?@@@7=;>>>>?>>@@@AB=>><>==:=@=A<??AAAA@@@;?@@@@6@<@<>>?>?/:<9==+------;<9><>@@>*9999:6:5::5?C:??=?;@;@@>>>B:>>B;AAAAC>>>>>=?>?;;7;=?:=;;;>>:>B@@;?=AAA>
@ATNG8:05203:05218
GATGGTAGGCGTGTGAGAGTCTGCCCAGAAGATCAGGAACTCTAGAAGAATTCAGATTTTTAACACGAGAGTAAACGTAAAAAGAAGGTTTTACAAGACTCACGTTAACAATATTTGCAGCAGTACGCACACAATCGAAGCGCAGTAAGGATGGCTAGTGTAACTAGCAAGAATACCACGAAGCAAGAAAAAGAAGTACGCTATTAACTATTAACGTACCTGTCTCTTCCGAAACGAATGAGTACCTCTCAGACGCTCGTCCTACCATCGTTCTCCTTAAGTCT
+
?8895:<@9BCBBBBBFCEAAABB>4;AC?CCC;<;<A>A@>999@6>>4906D?EDCDD1A>ABBBBBCCCDF>A@90000)0=9><@@@00/:36/3/:6///(/38835.22'259555::79799>===<===?:886::::?=B7;;A?DD::9999<?AAB??9?>299<5;<9727?A>CCCCC3BB?AA@<766761559;@A5:5;:;=?:>==888>:>98//)/00)/:;;/7328888=<88??;>>BC@>>><>?A??:?@@9?;?;??AA
@ATNG8:05206:05214
GATGGTAGCATCATGCATATCTCACCAGAAGATCAGGAACTCTAGAAGAATTCAGATTTTTTAACACGAGAGTAAACGTAAAAAAGAAGGTTTTACAAGACTCACGTTAACAATATTGCAGCAGTACGCACACAATCGAAGCGCAGTAAGGATGGCTAGTGTAACTAGCAAGAATACCACGAAAAGCAAGAAAAAAAGAAGTACGCTATTAACTATTAACGTACCTGTCTCTTCCGAAACGAATGAGTACTATGTAGAGCTCTATACTACCATCGTTCTCCTTAAGTCT
+
;4495:<B>CCDCCCBBBCCD@A::6:@@>@CBABB?A>@CDDCBC?AA?C@A??79899:#36;<=CBBBB>>=5779999:;#;:5:2555&5994;B<BABC;;9;?BB=BAA>@BBDCCCCCCCCCCBBB@CCAA>@CBA@A@A9@=A@@=@BBAAAAA>ABBBCB?BC@BBA9==9999+9==9::99999#:;;;:4:==@;555766>?4?<@ADDF?BAAA@??9<<9995:@@=BBBCBBCBBBCCBCBBB???@>==>>A<ABBAA=?@?:=7;7;??@
@ATNG8:05214:05215
GATGGTAGGCGAGAGTAGACGAGTACTCATTCGTTTCGGAAGAGACAGGTACGTTAATAGTTAATAGCGTACTTCTTTTTCTTGCTTTCGTGGTATTCTTGCTAGTTACACTAGCCATCCTTACTGCGCTTCGATTGTGTGCGTACTGCTGCAATATTGTTAACGTGAGTCTTGTAAAACCTTCTTTTTACGTTTACTCTCGTGTTAAAAATCTGAATTCTTCTAGAGTTCCTGATCTTCTGGGCAGACTCTCACACGCCTACCATCGTTCTCCTTAAGTCT
+
9?;==AAA:::6;<ABC?BC>@?>==>>>=:ABCC=@@;@<AABBBDC@CDCCC@C@CABC=@>@@??AAAAA@CBBBB19:=?><B9A<??9=9:3:989977378=9374?@@=??<3:1:66//.674899=05577///88<99<555947775:<9@<>>@>;;;>>376778(86=8:::::);;;9>8?;:8@>8;:9+2525$5255:2627>5;;>><8=9>5?96///)//8818688///8899?:88;@>@<633--,--9492729666
@ATNG8:05215:05214
GATGGTAGTGATACAGATCAGACACCAGAAGATCAGGAACTCTAGAAGAATTCTGATTTTTAACACGAGAGTAAACGTAAAAAGAAGGTTTTACAAGACTCACGTTAACAATATTGCAGCAGTACGCACACAATCGAAGCGCATTAAGGATGGCTAGTGTAACTAGCAAGAATACCACGAAAGCAAGAAAAAGAAGTACGCTAATTAACTATTAAACGTACCTGTCTCTTCCGAAACGAATGAGTACTGCGTCTCACTCTCGATCGTTCTCCTTAAGTCT
+
@:;>9===>>>>@>;;;;<<=B9669@@@>ABCBBC<=<=?<<<5504:28283343333$35:;==<>=9973(3877777'791807;;.9::<888833322,2399577=6A???655==9285=@79089>=<A75677175<17:?;>C>A:;:=7;8>>BB?BB?BBA=><;87.522+26:::*5505222:=79295<6::::066(6;;??;A<75522+2.533,3/0)/----/////;544::98:<;:::=BB?>??4818;??<<
@ATNG8:05219:05189
GATGGTAGGCACTGCGCACACATCCCAGAAGATCAGGAACTCTAGAAGAATTCAGATTTTTAACACGAGAGTAATCGTAAAAAGAAGGTTTTACAAGACTCACGTTAACAATATTGCAGCAGTACGCACACAATCGAAGCGCAGTAAGGATGGCTAGTGTAACTAGCAAGAATACCACGAAAGCAAGAAAAAGAAGTACGCTATTAACTACTAACGTACCTGTCTCTTCCGAAACGAATGAGTACGTGTGACGTACGTGAGCTACCATCGTTCTCCTTAAGTCT
+
AB@@=@<C@CB@ABBCBCCDCDCCC<AAC@CDCB@@<@?BBDCCCC@CC?C?DCCCBCCC1B?BDABBCCCCB<A@BBBBBB1BB?B@CDD9AAA?BCCBBACAC@D@8878BB?CCBB@@@BBBBBBCCBCACCCC?BBCDCBBB?CBCBB@BBBBBBCC?BDDBBB@AA=ACB<@@?==7?@A=ABCCC3BB?BBBBBBBCC?B@BBAAAD?D@EAA?BCCBBBA?B>AAE=CBB?BBBBCCFB>>@BBBBCBBBBBBBBECC?BBBBB=@AA<@;>;?BBB
@ATNG8:05232:05200
GATGGTAGTGATACAGATCAGAACCAGAAGATCAGGAACTCTAGAAGAATTCAGATTTTTAACACGAGAGTAAACGTAAAAAGAAGGTTTTACAAGACTCACGTTAACAATATTGCAGCAGTACGCACACAATCGAAGCGCAGTAAGGATGGCTAGTTTAACTAGCAAGAATACCACGAAAGCAAGAAAAAGAAGTACGCTATTAACTATTAACGTACCTGTCTCTTCCAAACGAATGAGTACGAGAGTCATAGCAGAGCTACCATCGTTCTCCTTAAGTCT
+
>:>B@CCCCCBABBCCCCDCCBACFHBB?BAAA999;@CCCDCCB?BC?B?BBBBCCCC5B?ABCCDDDCAAA<???@@A@,AC<@<@@@7@CHAEBBCCCCBB?B@CC?BBC@DDCCCCCCCCCCCCBBB@CCED?BBBBBBBB>C@C@@>ACCFDD<A?CCCCCA?BB?DCC?BBDEE>??@?BCDDC3AA>ADCCCBAAA>A=AA@@=A=A@ABB@BBBBB??=?@DD>CED@AAABBBBCCEBC@A@CCCBCCAA@CCC@CCCCC?B@@6:6::@@AA
@ATNG8:05235:05193
GATGGTAGTCGTGTGAGAGTCTGCCCAGAAGATCAGGAACTCTAGAAGAATTCAGATTTTTAACACGAGAGTAAACGTAAAAAGAAGGTTTTACAAGACTCACGTTAACAATATTGCAGCAGTACGCACACAATCGAAGCGCAGTAAGGATGGCTAGTGTAACTAGCAAGAATACCACGAAAGCAAGAAAAAGAAGTACGCTATTACTATTAACGTACCTGTCTCTTCCGAAACGAATGAGTACTGCGTCTCACTCTCGCCTACCATCGTTCTCCTTAAGTCT
+
BBCD@BABE;9;DBDCCCDDCAA@=7=C@?C;;<CB@BACBBCLGC?AAABABBB;;;;;);:@?@A@BCBBCC9@<9:999)9B;A2:9929@A?BB???BBBB?B?BC????:>===?BAA?????=<<<5;:<=:>>==>A@A<@<@@B?BBBBCBBB?BAABCE@BA?BBC>A???@,99<5;<><>1<<45;9>>?@@@7;;>BC=A<A>>>?<?BB<<<<9=:>AA:@BB?CDBBBAA999A@A@@@;;;=>>@;??B=CC@@@=@?=7<9<7///9
@ATNG8:05242:05216
GATGGTAGTGGCATATGAGAGTGTGTACTCATTCGTTTCGGAAGAGACAGGTACGTTTAATAGTTAATAGACGTAACTTCTTTTTCTTTGCTTTCGTGGTATTTCTTGCTAGTTACACTAGCCATCCTTACTGCGCTTCGATTGTGTGCGTACTGCTGCAATATTGTTAACGTGAGTCTTGTAAAACCTTCTTTTTACGTTTACTCTCGTGTTAAAATCTGAATTCTTCTAGAGTTCCTGATCTTCTGGACAGAGTGTGCAGATACTACCATCTGTTCTCCTAAGTCT
+
//5=8;4544.5<<<=>>=<<65559555:4404<<<4::58.44444;;055<;;;4;75566158=<<<;995499.55555$5;;2556>4654:.5555)5:.55555<7556<;5556;55.56::5555//)////)////9;566;;;565::55668=@9=;99955>;;?<???@@/5.5.55555$49555)5::5555559.555&577//)/5::499554;;.4.4/9///)//96::=>==666<555::::554799///50566(//6999;
@ATNG8:05243:05214
GATGGTAGCTCTGCTCTGACTCTCGTACTCATTCGTTTCGGAAGAGACAGGTACGTTAATAGTTAATAGCGTACTTCTTTTTCTTGCTTTCGTGGTATTCTTGCTAGTTACACTAGCCATCCTTACTGCGCTTCAATTGTGTGCGTACTGCTGCAATATTGTTAACGTGAGTCTTGTAAAACCTTCTTTTTACGTTTACTCTCGTGTTAAAAATCTGAATTCTTCTAGAGTTCCTGATCTTCTGGATATGAGTGACTCGTGCTACCATCGTTCTCCTTAAGTCT
+
;::@8<>BABBB@@@BBBCCCCCCD9;;DDCC@CCCC=CC?C?CCCCABA@BBBCC@D@CCBB>A?ACCCFBBCF@DDDDD0CD@CBBB>BDCC@CBDACC;;;@BDD?AACCBBCD<;;GAE@BBBCBBBB@AB@B?BCBBBBBBBBCBBBBBB@A;;6;B>A?BBBCDCDCC=@;;;;-;>B><;;;;*<BDCC?CIICIEBA@@5;;;;*;@@BC@CACE?CBCCCBB?B@BBBBBB?AACBECCAAACDDBCBCDA@@BCC@AAACC?CCC?B?C?CCCB
@ATNG8:05245:05199
GATGGTAGTGGTGAGAGAGAGACCCAGAAGATCTGGAACTCTAGAAGAATTCAGATTTTTAACACGAGGGTAAACGTAAAAAGAAGGTTTTACAAGACTCACGTTAACAATATTGCAGCAGTACGCACACAATCGAAGCGCAGTAAGGATGGCTAGTGTAACTAGCAAGAATACCACGAAAGCAAGAAAAAGAAGTACGCTATTAACTATTAACGTACCTGTCTCTTCCGAAACGAATGAGTACGAGAGAGCACACGTGTCTACCATCGTTCTCCTTAAGTCT
+
:::?:@AABB@@@@A@@;@AACCC>CCCABCBBAB?C=AAJBBAEADC@B>B@?;<DDD1B?CBBBBCC;;;;6:@=@A@C0@A?A7;;;+0/:6::A@A<>=A<A<@C???><>>BBBED?>:;;AA?=>:>>AA=B???@>>><@=>>B?BBBABBFF?B99:DC@AB?BAA?BBAAA=B:999BDDD3??<?:::CBBBB?C@BBBB>A<@999:?BB??=>=1818==3=;;6:@@A998@?@BBBBADDCCCAA@BCBD<???::3:@@<@>@=>?;;
@ATNG8:05200:05230
GATGGTAGCAGACGTGACAGAGCGCCAGAAGATCAGGAACTCTAGAAGAATTCAGATTTTTAACACGAGAGTAAACGTAAAAAGAAGGTTTTACAAGACTCACGTTAACAATATTGCAGCAGTACGCACACAATCGAAGCGCAGTAAGGATGGCTAGTGTAACTAGCAAGAATACCACGAAAGCAAGAAAAAAGAAGTACGCTATTAACTAATTAACGTACCTGTCTCTTCCGAAACGAATGAGTACGATGAGAGAGCTCTCTCTACCATCGTTCTCCATTAAGTCT
+
8:44.4::94449445555559599;@9515=<:<>7:5;555<>>9<<9<8<<;77333$33788=;;77333(3799;==+==8=:>==0<5525659::955259==7;;<9<;?;@B<><<<A955669=>>>;>>:787//)/27/525><====B?B989?A?::49AA<@;;6;.///(//////#/9489:;<7252;=6525/6-6-6=:::??>;;;/0)/)//:2677599;:3338889:88885::>=A9>9>;133..-3744(-..3.38.2
@ATNG8:05216:05220
GATGTAGCGCGACGAGCGTAGACCCAGAAGATCAGGAACTCTAGAAGAATTCAGATTTTTAACACGAGAGTAAACGTAAAAAGAAGGTTTTACAAGACTCACGTTAACAATATTGCAGCAGTACGCACACAATCGAAGCGCAGTAAGGATGGCTAGTGTAACTAGCAAGAATACCACGAAAGCAAGAAAAAAGAAGCACGCTATTAACTATTACGTACCTGTCTCTTCCGAAACGAATGAGTACCTCTCAGACGCTCGTCCTACCATCGTTCTCCTTAAGTCT
+
BBDCECCB:;;CDCFIC:;;CCCC=BDD@BBBC@@;?:??@@BCE@GE?B>??BBCCCC3C>BBBCBBB?@?C:?=;::::*;@=>=AAB9BCC@CCBBBBB;;9:<A@?BCC?BBDBCCCGEBBBCD;;<@CBAB>AABBAABB?C@CCC@CDCCCCCB?BDBBBB?BB?BBB?BBBBB>B??<99::99%9>;=;=??=@>?9813=A9;@>>BBB?BCCB???@F>AAD>CCC?BAAACCC@CCBBBB>;;;;;:=>7;<@<??=;?;?@@5999?AABB
@ATNG8:05223:05225
GATGGTAGGCGAGAGTGAGACGCAGTACTCATTCGTTTCGGAAGAGACAGGTACGTTAATAGTTAATAGCGTACTTCTTTTTCTTGCTTTCGTGGTATTCTTGCTAGTTACACTAGCCATCCTTACTGCGCTTCGATTGTGTGCGTACTGCTGCAATATTGTTAACGTGAGTCTTGTAAAACCTTCTTTTTACGTTTACTCTCGTGTTAAAAATCTGAATTCTTCTAGAGTTCCTGATCTTCTGGATACACTCATGTGCACCTACCATTCGTTCTCCTTAAGTCT
+
>:;C8@AD@BBCCCCBCCDC;66=??BCCC;:7;@@A;@B@C@CB@AA@AACBBCC@D?BCCC@C@C:98===<<9<:::;+:<7<@<<5<>=B?BBB?@@88:9;;;8??ABCBDF?>;;=A=BCB@A>==5;;;;:>?==;;;BB;;;;;;?@=>>><@@=B6;8>>;;?<<8777::.94<4<<>>>,79666)------68571:;;;*9;;;;6=58:68A@>:::;>:??===A<???<>>@@@=>=;;77=///7<:607717<<7///6:6;6;:;7
@ATNG8:05236:05249
GATGGTAGTGTCATATGAGAGTGTGTACTCATTCGTTTCGGAAGAGACAGGTACGTTAATAGTTAATAGCGTACTTCTTTTTCTTGCTTTCGTGGTATTCTTGCTAGTTACACTAGCCATCCTTACTGCGCTTCGATTGTGTGCGTACTGCTGCAATATTGTTAACGTGAGTCTTGTAAAACCTTCTTTTTACGTTTACTCTCGTGTTAAAAATCTGAATTCTTCTAGAGTTCCTGATCTTCTGGGATGTGTGCGCAGTGCCTACCATCGTTCTCCTTAAGTCT
+
?@CC@BCBBCCCBB@=AA<ADFCCCCBBBB;;7;BBD>BB@C@BCBCBBCGFCCCCAF@FAABFGABBBCCCBBB>ABCAA,;;69?AB=BCBB?B;;5;A5:;:C@@>BCCCGICC?CA@=A@CBCCDCCC@ECCF@BBBBBCCBBDCBBBCDD@CBC?BC@C@CCDBBCBBB?BCCEE;B?B=;;;;;*;B;;;6;BB@AACCGIAGDGD5DBCBCACIAA?BCCCCA@=@@BBBCBB@BBBB=C;;<CCCCCCCGCFF@DCD@CCCBC@CBC@C@B?BDBC
@ATNG8:05242:05238
GATGTAGCAGACGTGACAGAGCGCCAGAAGATCAGGAACTCTAGAAGAATTCAGATTTTTAACACGAGAGTAAACGTAAAAAGAAGGTTTTACAAGACTCACGTTAACAATATTGCAGCACGTACGCACACAATCCGAAGCGCAGTAAGGATGGCTAGTGTAACTAGCAAGAATACCACGAAAGCAAGAAAAAAGAAGTACGCTATTAACTATTAACGTACCTGTCTCTTCCGAAACGAATGAGTACGTGTCGACGTGTCTCCTACCATCGTTCTCCTTAAGTCT
+
A@@>=<??;555<55566=>ABAA>ABC<B@CC@@<@@@;;;A@@;:91918>=@?A?A.=8==??ABBBBBC@==@B=<<*;?494===0=AD;AACBCCBBB<@<@@=ACC=@@A>@000<<A@;;;5//3/0*/:17//384446<9=<<9@ABB@@@B?BB:::B=A@?AA>9;////)///)//0000$0;693449667505387./)/0/.0??;?BB998B@B>A@C<><<7;8==<9;3/////8///222662666+2222;6:::482747733
@ATNG8:05244:05268
GATGGTAGACACGTGTGCTCTCTCGTACTCATTCGTTTCGGAAGAGACAGGTACGTTAATAGTTAATAGCGTACTTCTTTTTCTTGCTTTCGTGGTATTCTTGCTAGTTACACTAGCCATCCTTACTGCGCTTCGATTGTGTGCGTACTGCTGCAATATTGTTAACGTGAGTCTTGTAAAACCTCCTTTTTACGTTTACTCTCGTGTTAAAAATCTGAATTCTTCTAGAGTTCCTGATCTTCTGGAGATACATCAGCGAGCTACCATCGTTCTCCTTAAGTCT
+
@:?C?BBCC;;;A@BA@ABCCCBBBCBAAECCABBBC>CC@B@BCCCCCC@BBBCB?B?BAAA@B@BA?@ACCCA?BBCCC3BB?C>>?:?BBB@F@?:?A4999@?@=@CCCAAAC?>>><>;>@BB>>>?<?>=>:>:::?@@;;:=A::;=>:==?=??<?<???@>>>@A;>>ACB;B<@A<@@@@/@A>>>7>?>878::;@;;@@@,=///:562;;6///988>=A=BAAAAB7;;@<>>>AAAAA>>>AAAC@>=>==;;;B<>>>:>=A=A>>>
@ATNG8:05246:05232
GATGGTAGATACTCGCTGATACACCCAGAAGATCAGGAACTCTAGAAGAATTCAGATTTTTAACACGAGAGTAAACGTAAAAAGAAGGTTTTACAAGACTCACGTTAACAATATTGCGGCAGTACGCACACAATCGAAGCGCAGTAAGGATGGCTAGTGTAACTAGCAAGAATACCACGAAAGCAAGAAAAAGAAGTACGCTATTAACTATTAACGTACCTGTCTCTTCCGAAACGATGAGTACATAGATATACGTATAGCTACCATCGTTCTCCTTAAGTCT
+
;5;D;CBBBCCCBBBDCCCCCBBAB=CBC@BBBBBC?B@BBCACCA?BB>B?BBBBCCCC3B?BCBBAAAABCD>BCBBCBA0A@<@=BBC:BCC@CCCCBBC@@=@@AB>BCC@CCC@BBCCACCCB899B?AAAB?BBA?@B<<:>?AAB?BCCBBCBB?BBBBCC@AA>BBA=AA:::+773,3:<9<)7918BAAA@@@F:=:=??A=A;???DD;A@@@A>>:>:>>?9?ABBC@@@CCDCBCBBBBBCBBB@BBCBA@<@@@BB<>>C>@;@;@>??
@ATNG8:05204:05273
GATGGTAGCATCATGCATATCTCACCAGAAGATCAGGAACTCTAGAAGAATTCAGATTTTTAACACGAGAGTAAACGTAAAAAGAAGGTTTTACAAGACTCACGTTAACAATATTGCAGCAGTACGCACACAATCGAAGCGCAGTAAGGATGGCTAGTGTAACTAGCAAGAATACCACGAAAGCAAGAAAAAGAAGTACGCTATTAACTATTAACGTACCTGTCTCTTCCGAAACGAATGAGTACGATGAGATCTCGTGTGCTACCATCGTTCTCCTTAAGTCT
+
BCCE@CCBCBBCC:==CCCCCDCCB@CGC?A@BB;;6;.4><@@@C@AA>A?AA@98888)98@?:>>;??==;3;=@=???,?@;<<@@A8BBB@BICCCCB;;5;5;?<ACC?DCBCBCBCDCCCBBCCC@CBBC@BBCCCBBB?B?B;;:;BBBCCCD@CBBBCB>AA?BBC>ABBCD>BBB@BBBBB2BB?AAACCBBBB?A;>>@@<@<>>BA@=@B;;;CB?B?BBD@GBB?BBCCCCBBBCBBBDAAABBBAB;;;@@<@@??B>?;;:>1838???
@ATNG8:05204:05274
GATGGTAGGCGTGTGAGAGTCTGCCCAGAAGATCAGGAACTCTAGAAGAATTCAGATTTTTAACACGAGAGTAAACGTAAAAAGAAGGTTTTACAAGACTCACGTTAACAATATTGCAGCAGTACGCACACAATCGAAGCGCAGTAAGGATGGCTAGTGTAACTAGCAAGAATACCACGAAAGCAAGAAATAGAAGTACGCTATTAACTATTAACGTACCTGTCTCTTTCCGAAACGATGAGTACAGAGAGTACGATATGTCTACCATCGTTCTCCTTAAGTCT
+
::;A@BBB?BDCBBBB@BA@@@;;9)4?@>ABBCBB@BAAAAICCC@CCAB@CBBBBBBB3B?@@@CBBAAABA;>@99999)9<:<3733&33;6:;:@@BB999:>@C=>=@35799<<>@?BA@@??8838;AA;???@BBDB;@<@AB?B999BBBC?CAAA9939939<<9<<<<;3;73.3:=3335<7435><?;?>9;6;:::)0)/999606/338333(34333(23333388888==:=>>>555@@AAA@@??:=88683:=><@=A;???@
@ATNG8:05208:05304
GATGGTAGCTCTGCTCTGACTCTCGTACTCATTCGTTTCGGAAGAGACAGGTACGTTAATAGTTAATAGCGTACTTCTTTTTCTTGCTTTCGTGGTATTCTTGCTAGTTACACTAGCCATCCTTACTGCGCTTCGATTGTGTGCGTACTGCTGCAATATTGTTAACGTGAGTCTTGTAAAACCTTCTTTTTACGTTTACTCTCGTGTTAAAAATCTGAATTCTTCTAGAGTTCCTGATCTTCTGGTATACACACTCGCTCGCTACCATCGTTCTCCTTAAGTCT
+
:5<=:=CBBBB@?@BBBABBCCCAAACCCCCC?BCCC=BB?B@CDEDCBB@DDDCB?CGDBBB@E@CCEDCCCBB=:::::*;?=ABCD>BBBB@CBB?BB9;;BEDE?CBDCCCCC?BBB@D@BCBBC@@@?CBBB?CEBBBCCCBBBBBBCCC@?@A@CC?B?BBBBBCCGIECBBBC<D@IAGCEEH2CB;;;0;;AADBDA@@?BCCC5CBB@@?A@DE@BBCDBAA=@>@BBCAA>@@C@BBBBB@@@@AAAACBBBCCC@CCBBC@BBB@B?A?AA@?
@ATNG8:05209:05274
GATGGTAGGCGTGTGAGAGTCTGCCCAGAAGATCAGGAACTCTAGAAGAATTCAGATTTTTAACACGAGAGTAAACGTAAAAAGAAGGTTTTACAAGACTCACGTTAACAATATTGCAGCAGTACGCACACAATCGAAGCGCAGTAAGGATGGCTAGTGTAACTAGCAAGAATACCACGAAAGCAAGAAAAAGAAGTACGCTATTAACTATTAACGTACCTGTCTCTTCCGAAACGAATGAGTACGATGAGAGAGCTCTCTCTACCATCGTTCTCCTTAAGTCT
+
9;;C?DCC?CCCCABACCCCCCCCC=DBB@BCCCCC@C>AABBBCC@DD?C@CBCAABAB5AACCCABBCDAA?8<?77777)7@:@8???5?AC@CAAADC@@?>B>BA>>>>9>??A?>>>?@<<<@@@@7<>AA;>;;;=><>:A<>>B@BBBBBBBB?BCCCB@=@B>BAB?B@<<;3==?:@@@@A2AB@BAAA?@@AA7;7;>>>;A:>><<>=@?===;;7><AAD:AAA?BCBBAAABBBBBCCCAA@:88@???AA;A>>>?:>=>;?;?;A>=>
@ATNG8:05224:05296
GATGGTAGATACTCGCTGATACACCCAGAAGATCAGGAACTCTAGAAGAATTCAGATTTTTAACACGAGAGTAAACGTAAAAAGAAGGTTTTACAAGACTCACGTTAACAATATTGCAGCAGTACGCACACAATCGAAGCGCAGTAAGGATGGCTAGTGTAACTAGCAAGAATACCACGAAAGCAAGAAAAAGAAGTACGCTATTAACTATTAACGTACCTGTCTCTTCCGAAACGAATGAGTACTGTATCTATGTGTGCGCTACCATCGTTCTCCTTAAGTCT
+
@BCC@BAABDCCBABBCDBCBCDDD>CCC?DCCC@@??@CBCCCAA?AA?A?BB?87777'7<ACCAABCCB@A<@@@BBBB5BC@C@CDF;CCCACCCCBCCCC@C?CC?CBB?BCBBBCCCGBBBDCBBB?CCBB?BBBBCCBB>C?D??>@BDDDCCA?AAAAAA?AC>BBB>AABBB=A@@;99998(8?=BAA@BBAAA;?:?@@@<?<?>BBB@BCAAABB>B@BCC>CAA=@CCCCBBAABBBBB@@@BBBBBBB??@<AAADD<?>>:=;@<@::8
@ATNG8:05225:05313
GATGTTAGCTATACGTATATCTATGTACTCATTCGTTTCGGAAGAGACAGGTACGTTAATAGTTAATAGCGTACTTCTTTTTCTTGCTTTCGTGGTATTCTTGCTAGTTACACTAGCCATCCTTACTGCGCTTCGATTGTGTGCGTACTGCTGCAATATTGTTAACGTGAGTCTTGTAAAACCTTCTTTTTACGTTTACTCTCGTGTTAAAAATCTGAATTCTTCTAGAGTTCCTGATCTTCTGGTCTACTACACTGTACTCTACCATCGTTCTCCTTAAGTCT
+
AAA@@>@CDCBBBBBBCCBBBECCCBCCCCBB?BCDD=CC@C?CCDDCBB?CCCCC?C?CCCC?C?BCDABBCBC@BBBBB3BC@BBBB>BCCC?BBB@BC<889FBB@ABBBBBCB>BBB?B@A????>>>9>DAA9@<<<>>@@AAADAA???<@@@<AA<A:>>>>BBB??:??DDD5A<B=>:999,:=333(--3---9:;>=@DDD/AAAAA<?<?A=???A>>>=C:==AADD5::A=AAAAAAA=>>AA===AAC>>:====A;@BA9>9>9><<<
@ATNG8:05247:05308
GATGGTAGGCGACATACATACGCGCCAGAAGATCAGGAACTCTAGAAGAATTCAGATTTTTAACACGAGAGTAAACGTAAAAAGAAGGTTTTACAAGACTCACGTTAACAATATTGCAGCAGTACGCACACAATCGAAGCGCAGTAAGGATGGCTAGTGTAACTAGCAAGAATACCACGAAAGCAAGAAAAAGAAGTACGCTATTAACTATTAACGTACCTGTCTCTTCCGAAACGAATGAGTACCTCTCAGACGCTCGTCCTACCATCGTTCTCCTTAAGTCT
+
A;;45988444:::=A@CAAAAD99055<7;;77//)/27;//6>>;>>:>9;;A;9::;*;4;:@BAAB99:>5=445:::(<>7<5?>>+>?A=:;;ABBBAB?C@@@>@AA?@??;BBB?@ABBBB<<9>@@??<;C@@@A@@<<;B00,0@=<@?CB@CCCCCC?BB?AAA6:9=<=5998/8<;;;.;?;?;==8;::=17/7<55-5177>@A?A@@?;::594::;4;@C@CBAABBB?BBA999@@A;<;858277:5:875:49::03/36:;;B
@ATNG8:05200:05328
GATGGTAGCGCATATCAGCGCAGCCCAGAAGATCAGGAACTCTAGAAGAATTCAGATTTTTAACACGAGAGTAAACGTAAAAAGAAGGTTTTACAAGACTCACGTTAACAATATTGCAGCAGTACGCACACAATCGAAGCGCAGTAAGGATGGCTAGTGTAACTAGCAAGAATACCACGAAAGCAAGAAAAAGAAGTACGCTATTAACTATTAACGTACCTGTCTCTTCCGAAACGAATGAGTACTATGTAGAGCTCTATACTAATCGTTCTCCTTAAGTCT
+
BB;;.44444<BBBBCCBBBBCEEE>@@A@CECCCC@B@CBBBBBC@BC?C@A@A;;;;;*;<BABBCCCDAAA8@@;;;;;*;?>B?BB@79;@==CCGFCC;;5;;;;6;CD?BCCA@@CBDC@AABCCCBCBBB:;;BCCDDC@C@C;:9;BBBCCBBAEDDB@@>@B?ACC>?@?@@9???;?BBBB3AA>A@AABBBCC@D???>B=@<?9A@C>BA@?A;;7<=AAA<ABB@@??BCB@@?DKFBBBAABBAA@?@BB@A88;=@?@5:5:=AAAA
@ATNG8:05200:05344
GATGGTAGTATAGAGCTCTACATAGTACTCATTCGTTTCGGAAGAGACAGGTACGTTAATAGTTAATAGCGTACTTCTTTTTCTTGCTTTCGTGGTATTCTTGCTAGTTACACTAGCCATCCTTACTGCGCTTCGATTGTGTGCGTACTGCTGCAATATTGTTAACGTGAGTCTTGTAAAACCTTCTTTTTACGTTTACTCTCGTGTTAAAATCTGAATTCTTCTAGGGTTCCTGATCTTCTGGCGCGTATGTATGTCGCCTACCATCGTTCTCCTTAAGTCT
+
:55=8=@BBBCBCCCCBBBBDCCCCBBBCCCC?CBCC6;:;>;ACAAAAA@BCBFD?B;@?=<8;4998=B=88:677;=;.8?6>@?:2::::7==B=@B:<???@@8??@@A?>><?AA=B:==@AAAAB<@@;;7;;>>;;;?===?>:97717<<=AB9@7;;=522887062222&227287777)33232(--6---8335+222&2686627399487666.6).).55856/9<=49:AA@;;;BAA@@AAA:>>><>CBBB=>>>=?;?;>>>=
@ATNG8:05202:05330
GATGGTAGTATATCGCGTCGCTATCCAGAAGATCAGGAACTCTAGAAGAATTCAGATTTTTAACACGAGAGTAAACGTAAAAAGAAGGTTTTACAAGACTCACGTTAACAATATTGCAGCAGTACGCACACAATCGAAGCGCAGTAAGGATGGCTAGTGTAACTAGCAAGAATACCACGAAAGCAAGAAAAAGAAGTACGCTATTAACTATTAACGTACCTGTCTCTTCCGAAACGAATGAGTACACACTCTCATATGACACTACCATCGTTCTCCTTAAGTCT
+
///:7<?BBDABBBBB;;:CBBACD@BAB?BAAB;;6;<BCBBAAB?AGAD?A@@;;;;;*;:BBCBBCBC@?>6<<:;;;;':<<<2999&9@<9?CACBCC;;:;@CC@CCC@CDBABBGCBBCCBAB@@<@@@A=@@BBCBBB=@<@;;8;CDCFDCB@AAAABB?BB?BBB<??AA@;@9939AAAB3AA>ABBBB@B>>;><@>>><?=@@CA@>@CAAABB?A?999399939BBBBBCBBBBBBCDAA??ABBBBB?@<?DCAA=@=>8?8??B??>
@ATNG8:05213:05356
GATGGTAGATACTCGCTGATACACCCAGAAGATCAGGAACTCTAGAAGAATTCAGATTTTTAACACGAGAGTAAACGTAAAAAGAAGGTTTTACAAGACTCACGTTAACAATATTGCAGCAGTACGCACACAATCGAAGCGCAGTAAGGATGGCTAGTGTAACTAGCAAGAATACCACGAAAGCAAGAAAAAGAAGTACGCTATTAACTATTAACGTACCTGTCTCTTCCGAAACGAATGAGTACACATCGTCGTGTCGTGCTACCATCGTTCTCCTTAAGTCT
+
?:::7:<<@<>>B@@ACCBCBCBBB>BBB?BBBBBB?B=@@@AAAA?AB?B=@@9:7;;;'789<8883337873;<:;;;:$4<5:2555&5;;6<A<BBBCBB?B@A@<A<<5<ABBCDEDBBBAA@@CC?B;9:<A@@?BBCC@D@C;:7:@>??<7948=><=><7713?:5::==>6=;9333337'3;1;<A;=;7585:8=<<<15.5;CBB@EB@@AA@=@=?@>8>77038;;;<?=>>A996>=933388;89;<177?>>8=<738(/(/355
@ATNG8:05223:05355
GATGGTAGTACATGATAGACGACACCAGAAGATCAGGAACTCTAGAAGAATTCAGATTTTTAACACGAGAGTAAACGTAAAAAGAAGGTTTTACAAGACTCACGTTAACAATATTGCAGCAGTACGCACACAATCGAAGCGCAGTAAGGATGGCTAGTGTAACTAGCAAGAATACCACGAAAGCAAGAAAAAGAAGTACGCTATTAAACTATTAACGTACCTGTCTCTTCCGAAACGAATGAGTACGAGAGTCAGAGCAGAGCTACCATCGTTCTCCTAAGTCT
+
///727/54:44454;::455555<8=<@466>666;?:?>=====0555859:455999(=4556;9995559)55;;;;<'44.43999+95516<<<=@?;>5?=9905==5;<@<<C>BBDCB@@=00+000A;:;9??;AA=A=@<;5;@@>@@AB>BBCC@@>@@=@BA:??A@C78487:::::+9=4=8;887977,33(33396<6=:<<;8=<555:<8>>??D>B9969@?>>>>?9;878887737=733888;683339,333,3339::8
@ATNG8:05224:05323
GATGGTAGCGCATATCAGCGCAGCCCAGAAGATCAGGAACTCTAGAAGAATTCAGATTTTTAACACGAGAGTAAACGTAAAAAGAAGGTTTTACAAGACTCACGTTAACAATATTGCAGCAGTACGCACACAATCGAAGCGCAGTAAGGATGGCTAGTGTAACTAGCAAGAATACCACGAAAGCAAGAAAAAGAAGTACGCTATTAACTATTAACGTACCTGTCTCTTCCGAAACGAATGAGTACGATGAGAGAGCTCTCTCTACCATCGTTCTCCTTAAGTCT
+
CBCC@C;:<?CCABBDBCBBAA@@@;@BD?CDCCBB@B?@ACCCCC?CC@C?CCDAAAAA2B@DBBBCDCCBBB:@@=>>>>,>?;@=@FD;CCC@CBDCCCBBB@B?BB@BCC@CCBBBCCBCBCBBAAABBDCCCAB@@@CCBC@C@C9:9:BCCDCCD@CCCCCC@CC>BBB=??CCC:@>>8>?AAB3BC@CAABCEDAA=@>AABB?A??=BBCABBCCBBB>@?@DE?CBB?CBBBBBBBB@@>BBBBBBBCFCCB>AA>>?>>B?BAA>A?A?BBBB
@ATNG8:05226:05339
GATGGTAGTACATGATAGACGACACCAGAAGATCAGGAACTCTAGAAGAATTCAGATTTTTAACACGAGAGTAAACGTAAAAAGAAGGTTTTACAAGACTCACGTTAACAATATTGCAGCAGTACGCACACAATCGAAGCGCAGTAAGGATGGCTAGTGTAACTAGCAAGAATACCACGAAAGCAAGAAAAAGAAGTACGCTATTAACTATTAACGTACCTGTCTCTTCCGAAACGAATGAGTACAGAGAGTACGATATGTCTACCATCGTTCTCCTTAAGTCT
+
<;?B?B@@B@@@?;;BBABB:;;@B;@<<8<<<A>@;@;>A?B@@@??;7;7;>;?BB@@1B<AABBBEDBBBE<AA@@???,@B5;7;BB0@BA=BBACBD;;;>A>;;6;AA?@@@@@AABBBCCAAAACACBAB@DBBBA@@E@C@C;;6;B@@@BBEACBCBBB@@?=?BB?BBBBB<@AB?BBFCC3BB@???AA@@?C@D?BBBA=A?;;A@@?ABBBBDD?B?ACD<AAA=??BBBCBCCCCCCBB?????>AA????=ABBA@=A?;5;9>:==;;
@ATNG8:05228:05331
GATGGTAGAGTACAGTGTAGTAGACCAGAAGATCAGGAACTCTAGAAGAATTCAGATTTTTAACACGAGAGTAAACGTAAAAAGAAGGTTTTACAAGACTCACGTTAACAATATTGCAGCAGTACGCACACAATCGAAGCGCAGTAAGGATGGCTAGTGTAACTAGCAAGAATACCACGAAAGCAAGAAAAAAGAAGTACGCTATTAACTATTAACGTACCTGTCTCTTCCGAAACGAATGAGTACGAGAGAGCACACGTGTCTACCATCGTTCTCCTTAAGTCT
+
?8>B>BCCBBBCCCCCBBDDDCCBB@BBBADCCCBB@B=AABAAAB?BD=?=?BBBCCCC3B@BBBBBBBB???5=>;;;;;*;B?B>BDD<CFC@CBCCBDCCC@D@BB?@@@@BBBCCCFHCCCBBBBBCACCBC?B???A@::6;>@;;8;AA@ACA@=AAA@AB?A@<>?<188<;;37773778888%7>;;>=AAABAA<>;>>AA=@<AABBA>99::::94:<A@B=AAB?BDBBBCCD:99?;;?BBAAA==>=:::=>=>?B>A=B;?8=9=888
@ATNG8:05241:05366
GATGTAGGACGAGCGTCTGAGAGGTACTCATTCGTTTCGGAAGAGACAGGTACGTTAATAGTTAATAGCGTACTTCTTTTTCTTGCTTTCGTGGTATTCTTGCTAGTTACACTAGCCATCCTTACTGCGCTTCGATTGTGTGCGTACTGCTGCAATATTGTTAACGTGAGTCTTGTAAAACCTTCTTTTTACGTTTACTCTCGTGTTAAAAATCTGAATTCTTCTAGAGTTCCTGATCTTCTGGTGAGATATGCATGATGCTACCATCGTTCTCCTTAAGTCT
+
?@AA@CC@CBAB;:;CCCBACBB@@@?BBBC@CCCC>CC?B?CCCCBBB?BBCCCAD?BBBC@DACCCB@@@FGABBBBB5AC?B@@?:?@AB>BAA=AC<@@ACCD@DCCBBBBC@CBB?B@BBCBBBBB@CCCD?CCBBBCCCCBCCCD@@@?BBC?CC?C?BBBCCCCEC>BBDDG<F@C@CCCCC3CC<<;9;BJCEEKAA@@BEDH5CBBBC@B@BB?CDCDAAA@B@@??DDD@B?B?@DCBCCCBBBBBCCCCBBBB:::BBD=A@@<@=@>B@@?
@ATNG8:05246:05361
GATGGTAGTGTCATATGAGAGTGTGTACTCATTCGTTTCGGAAGAGACAGGTACGTTAATAGTTAATAGCGTACTTCTTTTTTCTTGCTTTCGTGGTATTCTTGCTAGTTACACTAGCCATCCTTACTGCGCTTCGATTGTGTGCGTACTGCTGCAATATTGTTAACGTGAGTCTTGTAAAACCTTCTTTTTACGTTTACTCTCGTGTTAAAAATCTGAATTCTTCTAGAGTTCCTGATCTTCTGGGTCTCTCTCTCACGCACTACCATCGTTCTCCTTAAGTCT
+
@?@@:>CCBBBCD@;<CCCCCCCAAACCCCCE@CBDB=??7;69=@@BCC?CA959.9.5;?A5;7:@BBB;95>;994444#44.4==>266;;8==@?@B66655::159==;;>>499929<9>;<<@@@:@@BB=@AACDIBAABBABBBBB@DCD@@@<@<?B@A;;;AA4:::::*:<B499@@@0B>@@A000@BA;;<AA;A??>0=AA@@=@;99299@@@AC=A=???A@@<?@CB<;;<AA@CBCBC;;;A;;99:>>999:===:?=?;?::7
@ATNG8:05202:05417
GATGGTAGCGCATATCAGCGCAGCCCAGAAGATCAGGAACTCTAGAAGAATTCAGATTTTTAACACGAGAGTAAACGTAAAAAGAAGGTTTTACAAGACTCACGTTAACAATATTGCAGCAGTACGCACACAATCGAAGCGCAGTAAGGATGGCTAGTGTAACTAGCAAGAATACCACGAAAGCAAGAAAAAGAAGTACGCTATTAACTATTAACGTACCTGTCTCTTCCGAAACGAATGAGTACGATGAGAGAGCTCTCTCTACCATCGTTCTCCTTAAGTCT
+
BACC@C99;ABCDCCCCBBBBBBBB=BBDBCCCCBB?B?BBCBBBA?CC@C@CA@99999*:>BBCCFBCBCCB;@C99:::*;C=A<@@@4ACC@CCCEDDCBB?B?BC@CCC=BACCCBAABDDDDCBCC@BDED@BBBCCCCC@DAEA@?@BBCDCCC?CCCBBB?BC@BBB=??BBA7>=<888788.8C?D@@@CCCAA>A@BBAB?B?>@CCC@BCBBBBB@B?BCD>CCA?BABCCBBACAAACCCCCCABBBBB>BB?B@@@B@BA@>A<><>BBB
@ATNG8:05203:05410
GATGCTAGCACACGAGATCTCATCGTACTCATTCGTTTCGGAAGAGACAGGTACGTTAATAGTTAATAGCGTACTTCTTTTTCTTGCTTTCGTGGTATTCTTGCTAGTTACACTAGCCATCCTTACTGCGCTTCGATTGTGTGCGTACTGCTGCAATATTGTTAACGTGAGTCTTGTAAAACCTTCTTTTTACGTTTACTCTCGTGTTAAAAATCTGAATTCTTCTAGAGTTCCTGATCTTCTGGCGCATATGTATGTCGCCTACCATCGTTCTCCTTAAGTCT
+
::;CCBCBBBBCCCCCCCCDEEIBCACCBB;;4;BBB;AA5;7;>>;>CC>BBB==9B@CBBB@B@BBCA>00-=188999)--(/9::3=BB@=@9:45?49;ABBDACCBBBBBB@BBB?A=AA@@@AAA?BCBC?CAAACBBACCBA@@CCF@CBB?@@<@<@@B;;;CAA<ABBBB:B@C?@@B@B0ABCDM>BBBCCCBA@@5;;;;*;??;;7;=AA?@@@@@?@>A?BDCCBB>?@CACCBBBCCEBBBBCCCD@CCC@CCAAA=@;;5;5;=@ABB
@ATNG8:05213:05388
GATGGTAGCGAGCGAGTGTGTATACCAGAAGATCAGGAACTCTAGAAGAATTCAGATTTTTAACACGAGAGTAAACGTAAAAAGAAGGTTTTACAAGACTCACGTTAACAATATTGCAGCAGTACGCACACAATCGAAGCGCAGTAAGGATGGCTAGTGTAACTAGCAAGAAATACCACGAAAGCAAGAAAAAAGAAGTACGCTATTAACTATTAACGTACCTGTCTCTTCCGAAACGAATGAGTACGATGAGATAGCTCTCTCTACCATCGTTCTCCTTAAGTC
+
ABCC;C;;;=665>>>>><<:=555.5995<<:<49.505:>@BBB=??>B?BBCDCCCC5C@BCECCCCCCCC=BC;;;;;*;>4:4999&5::7<<@<AB;;;<@<AC>@@B?BBCAC@DBBCDCC;;;A=@A;;8;@@ACEDE@C@CA@;AB@@@CBB>B@@@AA=;:9-9;<6;;<<<3373,333333#38,37:::=B@::878:?@>B?==BDD@BB;;;BC?B?A@C>CCB@AAABAAAA????D???BECAAA:98>>;9865:=B>?494:<@@@
@ATNG8:05220:05403
GATGGTAGTATAGAGCTCTACATAGTACTCATTCGTTTCGGAAGAGACAGGTACGTTAATAGTTAATAGCGTACTTCTTTTTCTTCTTCGTGGTATTCTGCTAGTTACACTAGCCATCCTTACTGCGCTTCGATTGTGTGCGTACTGCTGCAATATTGTTAACGTGAGTCTTTGTAAAACCTTCTTTTTACGTTTTACTCTCGTGTTAAAAATCTGAATTCTTCTAGAGTTCCTGATCTTCTGGCGCGTATGTATGTCGCCTACCATCGTTCTCCTTAAGTCT
+
?8;>895:@;AAC====?BCBCCBBBBAA@@B?BBBB=BC@B@C;;;:@@;@CAA?=@;:::?<>:?;<:=888;333333$3;433.37773//-3--------(-678><>@<<===A=BA;:;;8A2===>;?===>>@@@@?@@A<<=29552884949:==988222)26777.74;(.....$.55==>-2255=55555.5666(6777;6>-223222899=4823...33(..606666...656...555(22702222245553939488;A
@ATNG8:05221:05372
GATGGTAGCGCATATCAGCGCAGCCCAGAAGATCAGGAACTCTAGAAGAATTCAGATTTTTAACACGAGAGTAAACGTAAAAAGAAGGTTTTACAAGACTCACGTTAACAATATTGCAGCAGTACGCACACAATCGAAGCGCAGTAAGGATGGCTAGTGTAACTAGCAAGAATACCACGAAAGCAAGAAAAAGAAGTACGCTATTAACTATTAACGTACCTGTCTCTTCCGAAACGAATGAGTACGATGAGATCTCGTGTGCTACCATCGTTCTCCTTAAGTCT
+
?@CG?B9566ACCDCDEBBAAA@@@;@BCACCCCBB@BBCDCCCBB?BC@B?BABDDDDD3B?BCCCCBBBCCC=B@?>>>>,=G;A4;;;-;A@=@CDGCBBDC?B?@@>@CD@A@@BBBCCCCCCCCCCC@CCCG@BBBBBBAB@CACBB@BDCCCCCC@CBBAAA@BA=???399998+9>><@BBBB3BB?CC@@@ECBB?B?BABC7958=@@@@BBBBABA<@<@BB=BCC?:;;BBACCCCBBBBAAABBAAABAAAB=AA>?B>AAB9>8>9>9<<
@ATNG8:05228:05392
GATGGTAGACACGTGTGCTCTCTCGTACTCATTCGTTTCGGAAGAGACAGGTACGTTAATAGTTAATAGCGTACTTCTTTTTCTTGCTTTCGTGGTATTCTTGCTAGTTACACTAGCCATCCTTACTGCGCTTCGATTGTGTGCGTACTGCTGCAATATTGTTAACGTGAGTCTTGTAAAACCTTCTTTTTACGTTTACTCTCGTGTTAAAAATCTGAATTCTTCTAGAGTTCCTGATCTTCTGGGTGTATCAGCGAGTATCTACCATCGTTCTCCTTAAGTCT
+
444;8>CCBBC@@;BAABAEFCCGH;==BBCBABBCC>BB=@>@ABDC@A?ABBCB?B@CB;;6;<?>??A??>A?====;)<>?;;<818>>B?CAA=AA499?@@B?BBB@>>BB@???<@=A@@=>>>==A???<??>>>??@@@@@AA>>><>>><@C<@;?ABAAAAAA:==@BB5B<A9==AAA/A><=<1:;;;>@@ABB=@@@@/@778A=A<?>=BAAA@@@<@=AAAA@?466881///=;;;;@@:::;>>>AD=B;;;A8;;A;><>=>>>>
@ATNG8:05237:05391
GATGGTAGGTGCCATGAGTGTATCCAGAAGATCAGGAACTCTAGAAGAATTCAGATTTTTAACACGAGAGTAAACGTAAAAAGAAGGTTTACAAGACTCACGTTAACAATATTGCAGCAGTACGCACACAATCGAAGCGCAGTAAGGATGGCTAGTGTAACTAGCAAGAATACCACGAAGCAAGAAAAAGAAGTACGCTATTAACTATTAACGTACCTGTCTCTTCCGAAAACGAATGAGTACAGAGAGTACGATATGTCTACCATCGTTCTCCTAAGTCT
+
944<89:?7;;;=A@@@;;;>>>?<?@>:=<==65268==BCBAB?;;5;9=<<<<=<=,?<BBCCCBBCBCC>BB?????.>@;?39923>>4;;3336<<<2717747775:AAA>>>>>=<>9888=7;::997856:555-5+56;28566666619999<=88807??8??><78;=9>>CCC.55188869;99:.5.5999:A;<;=>>5::;=<:<0705555&573,3;;9:<=>;??88:>9667=<:88877189=75/586*..49555
@ATNG8:05246:05414
GATGGTAGCATCATGCATATCTCACCAGAAGATCAGGAACTCTAGAAGAATTCAGATTTTTAACACGAGAGTAAACGTAAAAAGAAGGTTTTACAAGACTCACGTTAACAATATTGCAGCAGTACGCACACAATCGAAGCGCAGTAAGGATGGCTAGTGTAACTAGCAAGAATACCACGAAAGCAAGAAAAAGAAGTACGCTATTAACTATTAACGTACCTGTCTCTTCCGAATCGAATGAGTACAGAGAGTACGATATGTCTACCATCGTTCTCCTTAAGTCT
+
A@AB=@559=ACA@@@;AADCCCCC@BCCABCBC:;:;<@@CCBBC?AA<A>A@A@@AAA2A?BCCCCBBBBAB:?>BBLHH5BC@C?CCC;CII@CBBCHCCA@<@?BA?@@@?BBCCCBCBCCCCCCBBB@BBBB@BBCA@@DD>A>B@A=@B@@@B@@=@??@CE?BB?AA@;??@@@9?8939AAAA2??<?BBAAABBA;>:>=;;6:;@@CCC@CCAAA@?@D>AA@CBAB????ACA>>>AA@CCBAAABC>>@@BAA:=>>@@;?>=:<;@;=>>?
@ATNG8:05198:05429
GATGGTAGAGTATCATGTGTATCTCCAGAAGACAGGAACTCTAGAAGAATTCAGATTTTTAACACGAGAGTAAACGTAAAAAGAAGGTTTTACAAGACTCACGTTAACAATATTGCAGCAGTACGCACACAATCGAAGCGCAGTAAGGATGGCTAGTGTAACTAGCAAGAATACCACGAAAGCAAGAAAAAGAAGTACGATTAACTATTAACGTACCTGTCTCTTCCGAAACGAATGAGTACTGATCTATGTGTGCGCTACCATCGTTCTCCTTAAGTCT
+
444=9>DD>CCBBBBCCCCCCCBBB?BBD@BABDD@D=@@CBBAB?BB?B?B??:::::*:=BBDEDCCCCCC9@B99999*:E>B?CCC:CBB?BCCBBBC:96;?AA?BDD@BBACCBBBDCCCCC@@?=@BCC@BBCBCBBC@C@D99;:DCCCDBA?BDDCBA?AC?BBB;>>CCD>BBA===<<;,;=8??BABBB@B?B@@B@B?BCBBB?BCAAA>><@<BBB>BBB?A??ACAAAAAAA@BBBCB@A@@@CBB>BBBBB>BCC;=;=?B;;;
@ATNG8:05208:05446
GATGGTAGCTATACGTATATCTATGTACTCATTCGTTTCGGAAGAGACAGGTACGTTAATAGTTAATAGCGTACTTCTTTTTTCTTGCTTTCGTGGTATTCTTGCTAGTTACACTAGCCATCCTTACTGCGCTTCGATTGTGTGCGTACTGCTGCAATATTGTTAACGTGAGTCTTGTAAAACCTTCTTTTTACGTTTACTCTCGTGTTAAAAATCTGAATTCTTCTAGAGTTCCTGATCTTCTGGACGACGCGCACTGACACTACCATCGTTCTCCTTAAGTCT
+
A@@E@CCCDD=BBCBBBBDGBDCDCB@@@C;;8;BAB=CDBC@CCDCBBB@CCCCB@C?BBBB@D@DDBBAA?;;5333333#396;AC=6BDBE@CAA>AB??>?BAA>ABBAA@CC?A?A?B>@=;>AAAA<AA??:?AAAA??>>>A@@@@@@=>>>=??<@<AA?>>B@A@;>;:;:/;:=488666(8><<=1;;=;;;==@>18888(2885D9@<?A<AAAA???<A=AAAAAB:>>A=??>>>>??AC???@;;;<<=96///=9@==7<7?<A;;;
@ATNG8:05215:05445
GATGGTAGAGTATCATGTGTATCTCCAGAAGATCAGGAACTCTAGAAGAATTCAGATTTTTAACACGAGAGTAAACGTAAAAAGAAGGTTTTACAAGACTCACGTTAACAATATTGCAGCAGTACGCACACAATCGAAGCGCAGTAAGGATGGCTAGTGTAACTAGCAAGAATACCACGAAAGCAAGAAAAAAGAAGTACGCTATTAACTATTAAACGTACCTGTCTCTTCCGAAACGAATGAGTACACACTCTCATATGACACTACCATCGGTTCTCCTTAAGTCT
+
98::5;=>CCCBB;;:99BBBBB;;299=3:?<?@@@B?@A<;;AD@9:868;9949449$5;@:56???;;<<5;;@@D@@000,/4::<.99=4955544;49255:<8;=9697///89>;;666BCCC?@=00,/077//5;9>7;<B@CCBBBBCCAFAA::8<?B>>>>9;;>>>7;>?1888988$73,3333;88;8486;922,25,57996@AA;;;==9=655>5<<<7:9:::::8==<<::33333444499;;666//(/177:6:+403888
@ATNG8:05220:05455
GATGGTAGCGCACACATAGATACAGTACTCATTCGTTTCGGAAGAGACAGGTACGTTAATAGTTAATAGCGTACTTCTTTTTCTTGCTTTCGTGGTATTCTTGCTAGTTACACTAGCCATCCTTACTGCGCTTCGATTGTGTGCGTACTGCTGCAATATTGTTAACGTGAGTCTTGTAAAACCTTCTTTTTACGTTTACTCTCGTGTTAAAAATCTGAATTCTTCTAGAGTTCCTGATCTTCTGGTATGACTAGTGTACTACTACCATCGAACCACCTAAGTCT
+
:=<=:>>???CDCBBCCCCCCCDDEEDDBBA@>@BCC>BC@B@CBBBCCC@HCABAAD@CCCC@C@BBBDDBBBC@CDCCC3ED@BACC=BBAB@BCCDCC;<:BBBC@BCCCCCCE?BAB@B@DCCBC;;;@BBDE@CCCCCCCDCDBBBBBBA>@@C@CC@C?ABBCCCDCC?A;;;;7;@F@BBDDF5CBBBB<BBCBBBDBAA?ACCC5FCCCEEDAAA?ACCCCDD@C?BBBC@@<@@@<ABBBHCCCECCCCCCHLCBBABBE@A?A@CB?BEACBBB
@ATNG8:05228:05428
GATGGTAGCGAGCGAGTGTGTATACCATAAGATCAGGAACTCTAGAAGAATTCAGATTTTTAACACGAGAGTAAACGTAAAAAGAAGGTTTTACAAGACTCACGTTAACAATATTGCAGCAGTACGCACACAATCGAAGCGCAGTAAGGATGGCTAGTGTAATTAGCAAGAATACCACGAAAGCAAGAAAAAGAAGTACGCTATTAACTATTAACGTACCTGTCTCTTCCGAAACGAATGAGTACGATGAGAGAGCTCTCTCTACCATCGTTCTCCTTAAGTCT
+
;55<7:>::@?6:9@@@AACBBACB@CCD@CCCCCC@C>@@BBAAA>AA=A?AA>>====,A=CBAAABAA;;;0;B;;;;;*;C50+000&000)/997=@B@@?A@EE;<<C@BACBBBCCDCCCCCCCB@CC@@>@CCCBBBC@C@CAB>BAAAAAAA>B=@@BB@CC?BBB?A::9:/8<<<?AAAB28908;>><BCCC=@?@@BB@E@CABAB8;:???@A>A@CBB>BA@=@BCBBBDCCBBBBBCCBB@>>BBBBBB?BBBBC????;@<@=;;;;
@ATNG8:05232:05422
GATGGTAGTCTCAGATAGTCTATAGTACTCATTCGTTTCGGAAGAGACAGGTACGTTAATAGTTAATAGCGTACTTCTTTTTCTTGCTTTCGTGGTATTCTTGCTAGTTACACTAGCCATCCTTACTGCGCTTCGATTGTGTGCGTACTGCTGCAACATTGTTAACGTGAGTCTTGTAAAACCTTCTTTTTACGTTTACTCTCGTGTTAAAAATCTGAATTCTTCTAGAGTTCCTGATCTTCTGGCTCTCGTAGACAGATACTACCATCGTTCTCCTTAAGTCT
+
@CCD@BACBDDDCCC@AAAABBCCCCCCCA@@>@BBB=DC>B>BCCIGCD?BBBCC@C@BBBA@D@CCCDFCBDA>?@===,;:6;ACB>CCCGAFDB?BB:;;@C@A=ACCBCBCD@CBB?B@CDDDBBBB@CCBB?CDCCBBBCCCBBBBC??<@A@>AB?B@BABCGDDDDACCCCF<C@C@CCCDC2BC;;;7;ACABBBABB>BBAB2AAABC@CABB?BCCCBAA=?<?A@AA@=B?@=@AAAABACBCBBCCCCCBAA>ACCBB=A@C?C?B?BBBB
@ATNG8:05200:05498
GATGGTAGTGATACAGATAGACACAGAAGATCAGGAACTCTAGAAGAATTCAGATTTTTAACACGAGAGTAACGTAAAAGAAGGTTTTACAAGACTCACGTTAACAATATTGCAGCAGTACGCACTCAATCGAAGCGCAGTAAGGATGGCTAGTGTAACTAGCAAGAATACCACGAAGCAAGAAAAAGAAGTACGCTATTAACTATTAACGTACCTGTCTCTTCCGAAACGAATTGAGTACAGAGAGTACGATATGTGTGCGCTACCATTCGTTCTCCTTAAGTCT
+
;55>8::;<==@==BBBBBB;<;CCCC@BBCCCD@C?BBC;;6<9AA7:3:A=9999:$:5733;:666/0)/6////&4:39.555&555.555556=59498==8>AA7;;BCCBBCC;;;BAB@A=AAAA?A@@?CABC?B?B@@<@A@?A?@??A@@BBA>A@=>=;5;87<887;578899(8717==>:<8;::;6558?4<5><?;;7954::99495666.666(/(/9//3::::;;::::;;@787>@<;=>9778///)---(--6(.(.4557:
@ATNG8:05208:05494
GATGGTAGGTGCACATGAGTGTATCCAGAAGATCAGGAACTCTAGAAGAATTCAGATTTTTAACACGAGAGTAAACGTAAAAAGAAGGTTTTACAAGACTCACGTTAACAATATTGCAGCAGTACGCACACAATCGAAGCGCAGTAAGGATGGCTAGTGTAACTAGCAAGAATACCACGAAAGCAAGAAAAAGAAGTACGCTATTAACTATTAACGTACCTGTCTCTTCCGAAACGAATGAGTACAGAGAGTACGATATGTCTACCATCGTTCTCCTTAAGTCT
+
@?@C@CCC?BBCCCCCCCCBCCDBB?BCD?CCCC??=??BBCCCBB?BD@B@CCCABBBB1B?BCBBBBHDCDC>CBBBEED2EG@D@CCC<BBC@DBBBAAC::5;?CC?CDD?BBCCCDBBBBACBCBCC@CCBB?A@BBBBBC@CACBB>BCBCCCCC?BCCBAB?BB?BBC;?>9982:>@;=?>?>.=@=ABBBCCCBC>A>==AA:=:=?B;;8;B@@@CC@C?CCC>CCC@CCBBBBDCCCCAAAABBB@@AA>>>@A>@@AAA4:9=8=9><A;;;
@ATNG8:05237:05514
GATGGTAGCGCATATCAGCGCAGCCCAGAAGATCAGGAACTCTAGAAGAATTCAGATTTTTAACACGAGAGTAAACGTAAAAAGAAGGTTTTACAAGACTCACGTTACAATATTGCAGCAGTACGCACACAATCGAAGCGCAGTAAGGATGGCTAGTGTAACTAGCAAGAATACCACGAAAGCAAGAAAAAGAAGTACGCTATTAACTATTAACGTACCTGTCTCTTCCGAAACGAATGAGTACGTGTGCGACGTGTCTCCTACCATCGTTCTCCTTAAGTCT
+
:::A>A>@@@@>@@ABBBCBBBBFI>BBBACCCCBB9;9;ADCDBB?CC?C?BBBBCDGF5C@BCBBBHHCCCC=B:;;???,@B?C@BEL;DBB@CCBDDFC@@=@BB?@@A@CCCCD@@@CCBCCCCCC@CCED?BBCCBBBC@C@CBB?BCBCCCCC@CCECCC?CC@CBC:::BBD<BBB?AABBB3BF?AAABBABBB>A999CA5999ABCCBCBBBCDC?B?BED=C::8;@?DBBCCBBABA???BBBCCCC=??A=@BBBC@BCC=?>?=@???
@ATNG8:05247:05506
GATGGTAGTGTCATATGAGAGTGTGTACTCATTCGTTTCGGAAGAGACAGGTACGTTAATAGTTAATAGCGTACTTCTTTTTCTTGCTTTCGTGGTATTCTTGCTAGTTACACTAGCCATCCTTACTGCGCTTCGATTGTGTGCGTACTGCTGCAATATTGTTAACGTGAGTCTTGTAAAACCTTCTTTTTACGTTTACTCTCGTGTTAAAAATCTGAATTCTTCTAGAGTTCCTGATCTTCTGGGTCTCTCTCTCACGCACTACCATCGTTCTCCTTAAGTCT
+
;;<A466===CCLCBBBCABAGCCCCBBBBCB?EBEC>CC?C>A<CCB=B:C>66616.5==B?CAAA@CBBBCC@CCCBB5@@>@CDD?CBBC?@@A?BB?;;9A=<8=0/0AA<<6<@CAG?@@DC@9:9>ABBB7;;;;:BCBBCBCBCCEE>A@D?AA6;4:A@A@@@99299444&47<9@=BBB1@@===,/0>A@BBCBC@CCCC1CCBAA@B?BB>ABBC??@=A=@A@A;;7;BBC=AABCCCCBBBCAA;;;;:>;?>?@@<<==9=;C:BB99
@ATNG8:05205:05543
GATGGTAGGCACTGCGCACACATCCCAGAAGATCAGGAACTCTAGAAGAATTCAGATTTTTAACACGAGAGTAAACGTAAAAAGAAGGTTTTACAAGACTCACGTTAACAATATTGCAGCAGTACGCACACAATCGAAGCGCAGTAAGGATGGCTAGTGTAACTAGCAAGAATACCACGAAAGCAAGAAAAAGAAGTACGCTATTAACTATTAACGTACCTGTCTCTTCCGAAACGAATGAGTACTATAGACTATCTGAGACTACTATCGTTCTCCTTAAGTCT
+
A@AC?CDC@CAAA@BBAB@AABBCC?CCB?BCCA?@<@?ADEDCCB@CC?D?DCCCBBBB3B?CCBBBBBB:::/9@:;;;;*;B>=:>>>9CCC@CCCCB@@00-0;>>;?@A?ABBACCCCCCBBAAB@@=@AAB>????AAAC@D@B@@>@BBBBCBC?CBBBBA>AB@DCC;>>BBC=@78199::9(9=:888=@@=>>=B;?>>?9=:=@BCC@@@@AABB@D>BBD<A9979CDBBBBBB@@AA@@@?BAACCCCCCCCCBBCC<??A=A<@:@999
@ATNG8:05206:05525
GATGGTAGCACACGAGATCTCATCGTACTCATTCGTTTCGGAAGAGACAGGTACGTTAATAGTTAATAGCGTACTTCTTTTTCTTGCTTTCGTGGTATTCTTGCTAGTTACACTAGCCATCCTTACTGCGCTTCGATTGTGTGCGTACTGCTGCAATATTGTTAACGTGAGTCTTGTAAAACCTTCTTTTTACGTTTACTCTCGTGTTAAAAATCTGTAATTCTTTACTGAGTTCCTGATCTTCTGGTCTCTCTCTCACGCAATCGTTCTCCTTAAGTCT
+
:59<8<?AABBA:66==BBBC@@@@===;?;>5>AAA6;9:C:CIHAAAB@CBC@@=@=@@?B?B;=CBBAA@=D?AAAAA2@B?CBBB=ACCD@AAB@DB=98:CCB>AAACECCC<?>B?C?CBBBB?;;;?888<@A@>>>>>>?@::::::5:;;:>?5;5:<<:98977(.....&.4;4=;;;;)55788)--8---3658;CCC=*755..-,2,---'-.67433(.(.5568:4999495339...6989>::7;ABB:==@=B<@;@A;;
@ATNG8:05207:05564
GATGGTAGCGCACACATAGATACAGTACTCATTCGTTTCGGAAGAGACAGGTACGTTAATAGTTAATAGCGTACTTCTTTTCTTGCTTTCGTGGTATTCTTGCTAGTTACACTAGCCACTTACTGCGCTTCGATTGTGTGCGTACTGCTGCAATATTGTTAACGTGAGTCTTGTAAAACCTTCTTTTTACGTTTACTCTCGTGTTAAAAATCTGAATTCTTCTAGAGTTCCTGATCTTCTGGTCTACTACACTGTACTCTACCATCGTTCTCCTTAAGTCT
+
444<8=<BBCCBBBABBBBBCCBBBCBAA@;;.9994)498@=@@@CCB@=BA?;;657AB9;:;?CBBIA0000*0000)//)4444)499525<A:<>)/07==@?BCHBAACC9;;B>BCA@ABAB=AAAA@BBBCCCCBBCBBBAAAD?CBB:;;@B<@@BBC@AAC>BBBBC7C@B@CCKJKGGC;;<7<AAC>00000,0===0@AADG@C@@@=@AAA@@@;@==@=;00+00>8>ABBCCCBBBBAA@BBBCCC7:;?=>;@AA>A=?>@C@?
@ATNG8:05210:05554
GATGGTAGTGTGTCTCTGAGAGTAGTACTCATTCGTTTCGGAAGAGACAGGTACGTTAATAGTTAATAGCGTACTTCTTTTTCTTGCTTTCGTGGTATTCTTGCTAGTTACACTAGCCATCCTTACTGCGCTTCGATTGTGTGCGTACTGCTGCAATATTGTTAACGTGAGTCTTGTATAACCTTCTTTTACGTTTACTCTCGTGTTAAATCTGAATTCTTCTAGAGTTCCTGATCTTCTGGGTGTATCAGCGAGTATCTACCATCGTTCTCCTTAAGTCT
+
@??D:CA@ABCCBBAAABCCCBBBEBBBBDBA=A9995;B?A?CCAAA:;8;BBCC@CGDDCB@C@CCCIC<<5>759999$55.5455)595516>>;;B7:;:9AB?CCCDEDCCAAA@AE@CCCCBBBB>ABBC@CCCCDBBBBCCCBBBBC@BCB?@@<@<@ACDECCCC?BA@AB7<9<@CCCC<CCCCC>BBBBBCCAA@>BB<BBDBBABACC?BBDCBBB@C@CCCBBA=?::;0<@AACBBBBBBBBCCCCBC@BBBCB<@@A=@<@?BBBB
@ATNG8:05212:05567
GATGGTAGGTGCACATGAGTGTATCCAGAAGATCAGGAACTCTAGAAGAATTCATATTTTTAACACGAGAGTAAACGTAAAAAGAAGGTTTTACAAGACTCACGTTAACAATATTGCAGCAGTACGCACACAATCGAAGCGCAGTAAGGATGGCTAGTGTAACTAGCAAGAATACCACGAAAGCAAGAAAAAAAGAAGTACGCTATTAACTATTAACGTACCTGTCTCTTCCGAAACGAATGAGTACAGAGAGTACGATATGTCTACCATCGTTCTCCTTAAGTCT
+
?;;>;AAA@BBABC@@BBBBBBBCB@BBA<@00000=@>ABBBB;;6:@;=;?B;;;BAA0A>BBBCCCC;;;D0;;;;;;;*9C<B:CCB8@>@<?@@BBB;;;9?5::29==055<<>BBBCCICBAA;;6;BBB?;;<@@;;9=C;@;;6;BAAAB@@>@CAA@C@FD??@?>AABBB=B@@;::99999#:79793999?<723037;:3;695959455595543=3445/4;;355558AABCB@A@BAA>>>CCC???::4:A@=?>7748=7@8?225
@ATNG8:05215:05525
GATGGTAGCGCACACATAGATACAGTACTCATTCGTTTCGGAAGAGACAGGTACGTTAATAGTTAATAGCGTACTTCTTTTTCTTGCTTTCGTGGTATTCTTGCTAGTTACACTAGCCATCCTTACTGCGCTTCGATTGTGTGCGTACTGCTGCAATATTGTTAACGTGAGTCTTGTAAAACCTTCTTTTTACGTTTACTCTCGTGTTAAAAATCTGAATTCTTCTAGAGTTCCTGATCTTCTGGATAGCGACGCGATATACTACCATCGTTCTCCTTAAGTCT
+
:;;C@CDBBBBCABABBCCEEDBBCCCDECBC@CCCD=BC?A@@LDGDBB@CCCBA?B@BBBD@D@CCBBBBBBB=::;;;*;;5:ADD@DDCC?CCIBCC@BBBBBC@BBCBBBCD?BAA@D@DAAACBBC?BCDD@DAAACCBBBBBCCCBAA?BCC@CC?C?BBDCCCBCB?AB@BB9A<A;:::::*:BAAA<AABCCGHBBB5;;;;*;BBBB@CACC@DCCBBBB@C@CCCCCE@BAB?ACCCCDDC@@@CCCCCCCCA?ACBCB?B::::?A@DAAA
@ATNG8:05216:05541
GATGGTAGGCACTGCGCACACATCCCAGAAGATCAGGAACTCTAGAAGAATTCAGATTTTTAACACGAGAGTTAACGTAAAAAGAAGGTTTTACAAGACTCACGTTAACAATATTGCAGCAGTACGCACACAATCGAAGCGCAGTAAGGATGGCTAGTGTAACTAGCAAGAATACCACGAAAGCAAGAAAAAGAAGTACGCTATTAAACTATTAACGTACCTGTCTCTTCCGAAACGAATGAGTACTACTCTCAGAGACACACTACCATCGTTCTCCTTAAGTCT
+
@<<A7;;<7==;666=<<@A@@99:)5?A<@;;:@=9==?AACCCC@BB?B@BBC<;;;;*;;AABCBBB??=:83344444$55.5.555&59949;;<<=><@<A?BB?BDC?BBCBKGCHCBBC;;;ED?BB;;6:::8ABBA>A>B;;49@>>AB@A>ABCA;<177/3=;2888:=144=8BBBBB1<>:<8>BBAA>>188*8::<7=6<=;;:;?>??>?A=@<@AA<@BB@BBBBCCBBBBBBBBA>?=?@B9>9:55058;;=.66;6:0818::<
@ATNG8:05231:05551
GATGGTAGCTCGCTGATGATATCTCCAGAAGATCAGGAACTCTAGAAGAATTCAGATTTTTAACACGAGAGTAAACGTAAAAAGAAGGTTTTACAAGACTCACGTTAACAATATTGCAGCTAGTACGCACACAATCGAAGCGCAGTAAGGATGCTAGTGTAACTAGCAAGAATACCACGAAAGCAAGAAAAAGAAGTACGCTATTAACTATTAACGTACCTGTCTCTTCCGAAACGAATGAGTACGAGAGAGCACACGTGTCTAATCGTTCTACCTTAAGTCT
+
:444398?;55;;@>A@696;==?A:?>C?AB8:..(-(-7-/444.4<.4.5=98;;<;1<8554:::<;;:=17344444$9=;:5<;;+;;;7;=>>666<<5:>9909::5:><<000<<<655<<<:<09445.459:<;<<7=89:94:::43/76///:983:=7==<6;8333(3771/////'/95///778955155=655.3.../8:6;=555:::=8=BC<=@?177;>==?=;>?;==?===888;2225+2255.5222+2+2067..
@ATNG8:05233:05533
GATGGTAGCACACGAGATCTCATCGTACTCATTCGTTTCGGAAGAGACAGGTACGTTAATAGTTAATAGCGTACTTCTTTTTCTTGCTTTCGTGGTATTCTTGCTAGTTACACTAGCCATCCTTACTGCGCTTCGATTGTGTGCGTACTGCTGCAATATTGTTAACGTGAGTCTTGTAAAACCTTCTTTTTACGTTTACTCTCGTGTTAAAAATCTGAATTCTTCTAGAGTTCCTGATCTTCTGGTATACACACTCGCTCGCTACCATCGTTCTCCTTAAGTCT
+
@@BC@BBBCBBC@@;96CCBCBCCB@;@AA@@=@CBB=CC=A>ACCDCCD@BBBBC@C?BBCC?D@CCDCCCBBBACCCCC2BA?D99949@@E@DCB?BA799:BBC?BBBBBBBC<>>B?B?BBBBB:;;<A>>>8;;A@???;;<AAACB@@:888:?@9>:>@@@AA@;;59<<AA5?9>988888(6=<<:3756599<;9=8>===/;;;;A9=:>?=B@@?;;;;?<@>==AB8;;B>BAA===AAAA;;;@@AAA>><>AAAA<ABB<A<A=A>>>
@ATNG8:05203:05602
GATGGTAGGACGAGCGTCGAGAGGTACTTATTCGTTTCGGAAGAGACAGGTACGTTAATAGTTAATAGCGTACTTCTTTTTCTTGCTTTCGTGGTATTCTTGCTAGTTACACTAGCCATCCTTACTGCGCTTCGATTGTGTGCGTACTGCTGCAATATTGTTAACGTGAGTCTTGTAAAACCTTCTTTTTACGTTTACTCTCGTGTTAAAAATCTGAATTCTTCTAGAGTTCCTGATCTTCTGGGCTGCGCTGATATGCGCTACCATCGTTCTCCTTAAGTCT
+
;55=8=??=@@@@AAAA;;;CDB?CBBB@BB?BBBC>CC@CADDBCBCC?BBCCCACACCCC@CACAAADBBBC@BBBBB5BCADCCB=CCCC@BBC@CC@A@@C@@>ABCCCCAB>BBB>B>BBBBB>>?@CBA@?CCCCC>><<<DDC>@@@;<=<;AA<A<A??AAAABD7;;@@@6@=A:?>AAA/AA>>>7>:::??@=>><@A@@/@889B=B=AA<AA@@=>=7;7;BBBAA:889=4=///=<;<@@@@AAAA@??<?@A>>:>CA;>:=:>:::
@ATNG8:05208:05575
GATGGTAGCTCGCTGATGATATCTCCAGAAGATCAGGAACTCTAGAAGAATTCAGATTTTTAACACGAGAGTAAACGTAAAAAGAAGGTTTTACAAGACTCACGTTAACAATATTGCAGCAGTACGCACACAATCGAAGCGCAGTAAGGATGGCTAGTGTAACTAGCAAGAATACCACGAAAGCAAGAAAAAAGAAGTACGCTATTAACTATTAACGTACCTGTCTCTTCCGAAACGAATGAGTACACACTCTCATATGACACTACCATCGTTCTCCTTAAGTCT
+
@@CL@DCCBBCCCBBBBCBBBCCCC?CBC@CCCCBB?B@CCCCCCD@BB?B@CCCCCACC3C?BBABBCDDBBB=A@@AAAA2@A=B=AAA:BCC@DBBCCCCCC?C@BB?BBD?BABCCCCDBBB@BBDCC?CCBB?BA@@BBCB?C@BBB@BCCCCCAA?BCCBBB@BB>AAB<??BBA;>>=9999999%9><>?=?BBB@A5735>??9?<?ACCC>AA@@?AA<?=?AB>BBC?CCCBBBCAABCBBBAAAB>BBBBBEAA>@CDED=@?B?B=A>A999
@ATNG8:05209:05580
GATGGTAGAGTATCATGTGTATCTCCAGAAGATCAGGAACTCTAGAAGAATTCAGATTTTTAACACGAGAGTAAACGTAAAAAGAAGGTTCTACAAGACTCACGTTAACAATATTGCAGCAGTACGCACACAATCGAAGCGCAGTAAGGATGGCTAGTGTAACTAGCAAGAATACCACGAAAGCAAGAAAAAAGAAGTACGCTATTAACTATTAACGTACCTGTCTCTTCCGAAACGAATGAGTACTGTATCTATGTGTGCGCTACCATCGTTCTCCTTAAGTCT
+
;55=:=EDDABCCEM;=;CDDCBBB>BBB?CBAABB?B@C@@ACCD@GCAC@BBBBACDD5C@DJCAAAA00/<3<///=<=+=@<@9>:>@@CC?CB:;9=A?@>A?@@=ABB?@ABCB@?@CBBDDAA@D@ECCC>BBDCCCCC?C<@;;9;CDCCBCD@BABCBD@BA>??>9?>>>@2::@<@AAAAA'A;93833:9<9348029<<8?:;:AAA=ACIBBCC?B?@@@=@AC?BCBBAKCCBAAC@??BB???CECB>???CBBAA>ABB?B?B?BBCB
@ATNG8:05209:05599
GATGGTAGCGCACACATAGACAGTACTCATTCGTTTCGGAAGAGACAGGTACGTTAATAGTTAATAGCGTACTTCTTTTTCTTGCTTTCGTGGTATTCTTGCTAGTTACACTAGCCATCCTTACTGCGCTTCGATTGTGTGCGTACTGCTGCAATATTGTTAACGTGAGTCTTGTAAAACCTTCTTTTTACGTTTACTCTCGTGTTAAAAATCTGAATTCTTCTAGAGTTCCTGATCTTCTGGCTCTCGTAGACAGATACTACCATCGTTCTCCTTAAGTCT
+
@<@C@CDCCCCCBBBBCCCCGCBCBBBBAA?ABBA=BC@C@CCCBBBB@BEC:::;?BB@@=B@CCCBBA@BA=@@@@@,=A;@;;;0;B:;7;BC>A@>BAABAB?ACDDCDBB?BBB<@=@BBBBCBB>BBA@=BCCCCCCCCBBCBAA::8;AA=@@7:6;BBBBCCCHACCCCC:B?B?CCCCC5CCCDF?CAAABB@@@B?BCCC2B@@;;7;?AB@BBBCBBC?C?BECBAA?A@A>BB@@@BBBBCCCBBBBCB@@=@B@00+0:;+0+05;>AA
@ATNG8:05210:05617
GATGGTAGCACGAGTCACTCATATCCAGAAGATCAGGAACTCTAGAAGAATTCAGATTTTTAACACGAGAGTAAACGTAAAAAGAAGGTTTTACAAGACTCACGTTAACAATATTGCAGCAGTACGCACACAATCGAAGCGCAGTAAGGATGGCTAGTGTAACTAGCAAGAATACCACGAAAGCAAGAAAAAAGAAGTACGCTATTAACTATTAACGTACCTGTCTCTTCCGAACGAATGAGTAGGAGAGTCAGAGCAGAGCTACCATCGTTCTCCTTAAGTCT
+
95:>;ADCCBBB>>CCDDBBB@BBC@CCB?CCCC99;:@CCCBBBC@DE@D?A@ABACCA2B?CCCCCCCDBBB=AAACCCB5CCAC@DCC;CCC@CCCCCCE@@>@ADC@CBB?CBCBBBCCCDCAAABCD?BBBD?AAABED@@<A=A@A>BCDDCBAA=ACACCC?AB@BBA<@@???8;<<999::99%9>;<?=?CABBD:=:;;BB5;8<@CCC@CCAC@?>9?<>?9?BB<??ACB?@=?FCBCBBBBBBBDCBBBBB@B???A499>8>:?<@>>>
@ATNG8:05217:05599
GATGGTAGTATAGAGCTCTACATAGTACTCATTCGTTTCGGAAGAGACAGGTACGTTAATAGTTAATAGCGTACTTCTTTTTCTTGCTTTCGTGGTATTCTTGCTAGTTACACTAGCCATCCTTACTGCGCTTCGATTGTGTGCGTACTGCTGCAATATTGTTAACGTGAGTCTTGTAAAACCTTCTTTTTACGTTTACTCTCGTGTTAAAAATCTGAATTCTTCTAGAGTTCCTGATCTTCTGGCGCTCTGTCACGTCTGCTACCATCGTTCTCCTTAAGTCT
+
@@@B>@CCBBB@@@DC;;;CDCCCCCCCCCBB@ACCC=BB@C@BBBBBBA>ACCCB?B?AACC?C>ABBBBBABB?BDDGD2AA?BBBC=CBBA<ABB?BB=779CBB?BCCBB@=D:??A<A=@@@<<<<>;???@=A@@@???@AA@@@@;;><???<@B7;:<@@AAAA@@6;;ABB5@;@<@@@@@/@@AAA:A>>>>AA<;;/6666(6:;<B<A;@@>B===A@?;?9:;;??@:=>A<@@>>>BBA>>>?;///:7::5:=<<<=A@@:>:=<AA>>
@ATNG8:05242:05615
GATGGTAGGCACTGCGCACACATCCCAGAAGATCAGGAACTCTAGAAGAATTCAGATTTTTAACACGAGAGTAAACGTAAAAAGAAGGTTTTACAAGACTCACGTTAACAATATTGCAGCAGTACGCACACAATCGAAGCGCAGTAAGGATGGCTAGTGTAACTAGCAAGAATACCACGAAAGCAAGAAAAAGAAGTACGCTATTAACTATTAACGTACCTGTCTCTTCCGAAACGAATGAGTACGTGTGACGTACGTGAGCTACCATCGTTCTCCTTAAGTCT
+
AABC@FCC?CDBBBBBBBEB@BBDF>CBB?@@@BBB@CAIDEBBBD@@@?@?BCCBBDDD3C?BBBCCCDC@??9<=@@@@@1@C?C6<;;6<CC?CBCBBBCA@?A@CC@CAA>ABAABCCBB@@@BBBCC@CCCC?BBBBAA?C?D@CAC?BCDDCCDC>BBBBBB@BC@>>??BBBCD=A994:>==?.?A?A;;;DD@@@<@7;;BC<@<@@B@@>@ABBAAA?B>??F>CCC?CBBBBBBBAAACCCCCBBBCCBBBBBC?CBBB?5;;=8=7;6=A;;
@ATNG8:05201:05629
GATGGTAGATATATGCACGCTCTACCAGAAGATCAGGAACTCTAGAAGAATTCAGATTTTTAACACGAGAGTAAACGTAAAAAGAAGGTTTTACAAGACTCACGTTAACAATATTGCAGCAGTACGCACACAATCGAAGCGCAGTAAGGATGGCTAGTGTAACTAGCAAGAATACCACGAAAGCAAGAAAAAGAAGTACGCTATTAACTATTAACGTACCTGTCTCTTCCGAAACGAATGAGTACATAGATATACGTATAGCTACCATCGTTCTCCTTAAGTCT
+
A>CE?CCCCCBBBCCDCBCCCCCCB?BBB@BCCC9::;?ABCCCCB?BC?B?AA?89998)9?ACCBBBBA?>;3;==@@@@1@C?C=@@@9AFEGECCCCDD@@;@?@@<@CC@CCCCBBCBDBBBCDDBC?CBBB?BBBBBCCB>B?B??>?CCCCCBA>BCCDBB?AB>BBB<>>CCA=?9999CDDD2CC?BAABCCA77369>??@<?<>?A::8;CAABCB?C?CDD>AAA?CCCBBBBCCCCCAAAAAAA?>?@=>?@=@>?>><>??=A=A<@667
@ATNG8:05207:05656
GATGGTAGCGAGCGAGTGTGTATACCAGAAGATCAGGAACTCTAGAAGAATTCAGATTTTTAACACGAGAGTAAACGTAAAAAGAAGGTTTTACAAGACTCACGTTAACAATATTGCAGCAGTACGCACACAATCGAAGCGCAGTAAGGATGGCTAGTGTAACTAGCAAGAATACCACGAAAGCAAGAAAAAGAAGTACGCTATTAACTATTAACGTACCTGTCTCTTCCGAAACGAATGAGTACCTCTCAGACGCTCGTCCTACCATCGTTCTCCTTAAGTCT
+
@:?C7;@@@@B??@BBBCEDDBBBBBDDD@CBBB@@=A?BBBFBAA?BC@C?CCCFCDDB2B?BCCCCCECBA@8@A<<<<<';;<<;;;;0?CB;@CCCCCC999;@AA?@A@@BBABBCCCDCCCBBBAB>BBBB?BB@@@@@B=B?CCD@CCDCCCCC?CCBBBC@CC@???>AAAAC=>>?<@@>@@.@@=ADBECBBBB@B>AABB>A>A@CCC@CB;;;BB=@>@BA<B;;6;BBAABD@BBBBBBABBBBBCCC?ABB?A988;5;9@;@<@=A???
@ATNG8:05210:05621
GATGGTAGTATAGAGCTCTACATAGTACTCATTCGTTTCGGAAGAGACAGGTACGTTAATAGTTAATAGCGTACTTCTTTTTCTTGCTTTCGTGGTATTCTGCTAGTTACACTAGCCATCCTTACTGCGCTTCGATTGTGTGCGTACCTGCTGCAATATTGTTAACGTGAGTCTTGTAAAACCTTCTTTTTACGTTTACTCTCGTGTTAAAAAATCTGAATTCTTCTAGAGTTCCTGATCTTCTGGATATGAGTGACTCGTGCTACCATCGTTCTCCTTAAGTCT
+
:55=:CBBBB;66=>>>B>>>CBBBBA@AC@@?@CCG=CC@C@??@::;DAEDDAA>A?88:B@B@EBAAAB@:A>ABBBB3BB?BBBC>BAAB?CCC?AAA@ABBB?@@@00/<<7=??;?<988>788==BBBD=AAAA@?>>>?;?A?=7788===:==:==AA@????@@7;;>>>2>9>888888(8=<<=6;:>?<;9<//)-----$--//50509>;@@@@A@@:=9==<==C<@?@<A@?>BAAA=<=A@>>??>>>=A>>=B<@@@=A8>::9:>
@ATNG8:05222:05666
GATGGTAGAGAGAGCTCTCTCATCGTACTCATTCGTTTCGGAAGAGACAGGTACGTTAATAGTTAATAGCGTACTTCTTTTTTCTTGCTTTCGTGGTATTCTTGCTAGTTACACTAGCCATCCTTACTGCGCTTCGATTGTGTGCGTACTGCTGCAATATTGTTAACGTGAGTCTTGTAAAACCTTCTTTTTACGTTTAACTCTCGTGTTAAAAATCTGAATTCTTCTAGAGTTCCTGATCTTCTGGATACACTCATGTCACCTACCATCGTTCTCCTTAAGTCT
+
;55<8<ACBB@@@?@55:6<==>>ABBCCCCC>C;;;055.5.59;<=CD@BBBEEAD>;;;;457;@BCBBAAAACCCCCC)A@><CDF>BBBB?A@@<?=*000;//)/666<>>B=@>A<A7;;A@>=>><@AAD:=>>>>?A@@@====:771///5:=171;B@@@@@@A<@==<<-93:9<999:+67799)-(---66;<9<68787*7///9.3.5@;?A?>@@A;A;=>;;9<39:<7<@@>==@@?==;;;;::;<99///:5:::5:9C8=;;7
@ATNG8:05226:05649
GATGGTAGAGAGACTGTAGCGCACCCAGAAGATCAGGAACTCTAGAAGAATACAGATTTTTAACACGAGAGTAAACGTAAAAAGAAAGGTTTTACAAGACTCACGTTAACAATATTCAGCGGTACGCACACAATCGAAGCGCAGTAAGGATGGCTAGTGTAACTAGCAAGAATACCACGAAAGCAAGAAAAAGAAGTACGCTATTAACTATTAACGTACCTGTCTCTTCCGAAACGAATGAGTACGAGAGTCAGAGCAGAGCTACCATCGTTCTCCTTAAGTCT
+
BABG@CBCCAA@@GF?EDCCACBAA:ACB?BCCBBC@C@BBBAA;;8:CACC?@<99999'98@ABCB@A;;=C888A>><<(555)56;@@9@==?666<=<<<A9B?AA>9:8=@@@BC@CBBFEDCL;;:;BBB?CBAAABAB?B?BBB????CBBBC>@@BAAA>@B?B>?=>@::928@@?====C1BC?BBA@A>>>@:?:>@AA?B?BBBBB?AAADD??<?==:=3=BB?ABBB?@?@@BBCCBBBBAAABAAACBB?BBBBB?BBC@B=@=A@A@
@ATNG8:05229:05621
GATGGTAGTGGTCAGTGCGCGTCGTCCAGAAGATCAGGAACTCTAGAAGAATTCAGATTTTTAACACGAGAGTAAACGTAAAAAGAATGTTTTACAAGACTCACGTTAACAATATTGCAGCAGTACGCACACAATCGAAGCGCAGTAAGGATGGCTAGTGTAACTAGCAAGAATACCACGAAAGCAAGAAAAAAGAAGTACGCTATTAGCTATTAACGTACCTGTCTCTTCCGAAACGAATGAGTACTATAGACTATCTGAGACTACCATCGTTCTCCTTAAGTCT
+
;A@B=>></0)/7/0/:<BBAAAD@A=ABB?CCBCAA=@9;;BBBBA=AA5;4:?@@ABBB1B:>>BA@??A899+98?@@@@1AB=@>@@A4@BB=@9:9ABA@@;?=;;5:??9@BBCCCCCGHCCA@;;;@CBAB?AAABBBBC@E@B;;9;AAAAAAC@CCCD::9:@?A@A>AA@@A=<=<99:::99%9><>A=>=>??@;>;85;7.3/33/./5;9/22996A688A:A::7;;;;==<=A@@@>>>@@B999DAAACC?CAAAA>@::4:4:;A99:
@ATNG8:05239:05663
GATGGTAGGCGAGAGTGAGACGCAGTACTCATTCGTTTCGGAAGAGACAGGTACGTTAATAGTTAATAGCGTACTTCTTTTTCTTGCTTTCGTGGTATTCTTGCTAGTTACACTAGCCATCCTTACTGCGCTTCGATTGTGTGCGTACTGCTGCAATATTGTTAACGTGAGTCTTTAAAACCTTCTTTTTACGTTTACTCTCGTGTTAAAAATCTGAATTCTTCTAGAGTTCCTGATCTTCTGGTGAGATATGCATGATGCTACCATGTTCTCCTAAGTCT
+
:55>:>AA>BABBBBBCCCCDCCCCCCBCCBB?BBAB=BC@C@CDDDDBB?BCBBB@B?BBBB@C@BBBBBCCCC@BBBBB3BBACBBA=BAAA?AAA?BB>==>C>>;?AAABBBB?B>>;@=AA@@@??>;>@AC8==<;><?AA@??A;;;=9<==<@@<@=AAA???A;;;3;>>/?6;7;?CDB/???AD9A@@@@@@>;;7;BBB/?????=B=??<?AA@@??<@=AA@AA@;??A=;<;@@;;:C@??@?:::===8>>:<7<63,--46---
@ATNG8:05207:05719
GATGGTAGCACGACACGACGATGTGTACTCATTCGTTTCGGAAGAGACAGGTACGTTAATAGTTAATAGCGTACTTCTTTTTCTTGCTTTCGTGGTATTCTTCTAGTTACACTAGCCATCCTTACTGCGCTTCGATTGTGTGCGTACTGCTGCAATATTGTTAACGTGAGTCTTGTAAAACCTTCTTTTTACGTTTACTCTCGTGTTAAAAATCTGAATTCTTCTAGAGTTCCTGATCTTCTGGGATGTGTGCGCAGTGCCTACCATCGTTCTCCTTAAGTCT
+
9;<G@LDBBAABC@A@BBB;99BEECDCCCBB@BCCD?CC@CABBBDDCC@DCCBB@B@CCCC@C@CCCCCCC<B>BB@<@+C?8@997,3AAB?BBB?CB?BBBBB>BBBBBCBB>ABC?C<AAAAA?=;;AAAA8==AAAA===AAA@@===<AAA=??;A<A???ABB;:5;====2=:?;?==<<,;>333)--3---=;:>=DDDC/<>>@A;A<>><??@A====@<>>H@@@576@@6=///=;;>==DCBBH=A;;6;==;;5;=>:>;>;??>;
@ATNG8:05209:05675
GATGGTAGTATCTGCACACTCTGTCCAGAAGATCAGGAACTCTAGAAGAATTCAGATTTTTAACACGAGAGTAAACGTAAAAAGAAGGTTTTACAAGACTCACGTTAACAATATTGCAGCAGTACGCACACAATCGAAGCGCAGTAAGGATGGCTAGTGTAACTAGCAAGAATACCACGAAAGCAAGAAAAAAGAAGTACGCTATTAACTATTAACGTACCTGTCTCTTCCGAAACGAATGAGTACACACTCTCATATGACACTACATCGTTCTCCTTAAGTCT
+
96:C;>BBBBBBCCDBCCCCDCCCC@BCCACCAAAB?C?BBCBBCC@CC?C@CCBBCCCB3A?BBBCCCCCCCF=@@;;;;;*;?<@7BBB:BCCACDCCCCCBB?B@BC@CCC@BBBCBBBDCCCCCCCAA<@A?>=AAA@CD??=@@BBB@AAADCCBB?ABBDDC@??9??<8<>99923998779899%9<9<@AAB@BAB7;7:=>>5;6;@BBB?AA?>>::3:3::9,7??<BBBCBBBBBACCCCAAA??BBBBCBAAABBED?CBB?A5979ABB
@ATNG8:05209:05684
GATGGTAGGACGAGCGTCTGAGAGGTACTCATTCGTTTCGGAAGAGACAGGTACGTTAATAGTTAATAGCGTACTTCTTTTTCTTGCTTTCGTGGTATTCTTGCTAGTTACACTAGCCATCCTTACTGCGCTTCGATTGTGTGCGTACTGCTGCAATATTGTTAACGTGAGTCTTGTAAAACCTTCTTTTTACGTTTTCTCTCGTGTTAAAAATCTGAATTCTTCTAGAGTTCCTGATCTTCTGGCGCGTATGTATGTCGCCTACCATCGTTCTCCTTAAGTCT
+
945;8<AA@B??ABAACBBBBCCC?CCAABCC@CBBB>BB@C@CDBBBCC?BBCCC?D?CCCD?B@BBBFCCCDF@BBB@@2A@=A@@@=@EGDBECD@CC>BBBBCC@CBCCDCDCABBA?B?BBBBABAB=BB@@<ABBBCBBBCCCCCAAAC@CBB?BD@D@CAABBCCCC@C;;;;6;@D?BBBBB0BDAAAA7ABBBBCBCCACCCC3CCCCD@C@AA?ABCBABAAF=?@BBBA>BBB?BBB@AACDCCBBBBBC@CBB?BAAAB?B;;7;>A=@@@@
@ATNG8:05213:05687
GATGGTAGGCGTGTGAGAGTCTGCCCAGAAGATCAGGAACTCTAGAAGAATTCAGATTTTAACACGAGAGTAAACGTAAAAAGAAGGTTTAACAAGATCTCACGTTAACAATATTACAGCAGTACGCACACAATCGAAGCGCAGTAAGGATGGCTAGTGTAACTAGCAAGAATACCACGAAAGCAAGAAAAAGAAGTACGCTATTAACTATTAACGTACCTGTCTCTTCCGAAACGAATGAGTACGATGAGAGAGCTCTCTCTACCATCGTTCTCCTTAAGTCT
+
<::;:;::;:945499994459444)499.55599949.55;;;=>;BA9A?:9:A@@@6?>?@@=?;;<998*7;80000'/>)/)//)/(/9(///38;C>8=8?<>:6,,,(,,,2--.222222555:37<<;3//.559.5.27?=A?B???AA@@5:06900)//(/9>*//<==188>/78777'5817<:A@><=96<8<>>?;?=>888;5;>>?::::<89;:1:9928;;;///66:<>:9;9A=;5555;::;17/666(//5(/(//3555
@ATNG8:05217:05716
GATGGTAGTGATACAGATCAGACACCAGAAGATCAGGAACTCTAGAAGAATTCAGATTTTTAACACGAGAGTAAACGTAAAAAGAAGGTTTTACAAGACTCACGTTAACAATATTGCAGCAGTACGCACACAATCGAAGCGCAGTAAGGATGGCTAGTGTAACTAGCAAGAATACCACGAAAGCAAGAAAAAGAAGTACGCTATTAACTACTAACGTACCTGTCTCTTCCGAAACGAATGATACTGCGTCTCACTCTCGCCTACCATCGTTCTCCTTAAGTCT
+
<::B?BCCBBBCBBBBCCCCCCCCC@CCC?A@BB::7;>AA@BBBB?BB>A;<<<98999$76;;<>?<A???;3<=:;;;:';<:;=A@@4A@?=@CCCCECCD@C@CC@AA@@JCCCBBBBCCCCCCBBB@CCCB?BAAA@@@A=B>C;;9<BBCCBCC@CCBAAB?BK?999>@A@AA<??????=??.?B>BBCBBBB@@<@7;;@@@D=A@BBC@BBBBC??<?=???9@@@=ABBBBCBBCBBBCD;::CCBBB?BBA?BBBBB?CBC?C>B>BFFB
@ATNG8:05235:05688
GATGGTAGAGAGACTGTAGCGCACCCAGAAGATCAGGAACTCTAAGAAGAATTCATGATTTTTAACACGAGAAGTAAAACGTTAAAAAGAAGGTTTTACAAGACTCACGTTAACAATATTGCAGCAGTACGCACACAATCGAAGCGCAGTAAGGATGGCTAGTGTAACTAGCAAGAAATAACCACGAAAAGCAAGAAAAAGAAGTACGCTATTAACTATTAACGTACCTAGTCTCTTCCGAAACGAATGAGTACGATGAGAGAGCTCTCTCTACCATCGTTCTCCTTAAGTCT
+
:;@B?BCBBBCBB@@@BBBCCCDDD>B;;59<<///4:48--//)//)/96;6//////999'746899///(/8888+66;6;><<(65.55:;;+;9727:00///44044::9===9=BBAC@AAA@BA@@@AA>AB;;6;?A?AAAB>A>B;;8:CC@@@BC7949<871377)77/78>6////&///388899)993333;<98885<887;=<@<@=>>>9000000;?;>;777.3::;?@@@=BBBBBBBBBA=885:77976668:888D7;78.5.5;>@>@
@ATNG8:05236:05700
GATGGTAGCATCATGCATATCTCACCAGAAGATCAGGAACTCTAGAAGAATTCAGATTTTTAACACGAGAGTAAACGTAAAAAGAAGGTTTTACAAGACTCACGTTAACAATATTGCAGCAGTACGCACACAATCGAAGCGCAGTAAGGATGGCTAGTGTAACTAGCAAGAATACCACGAAAGCAAGAAAAAGAAGTACGCTATTAACTATTAACGTACCTGTCTCTTCCGAAACGAATGAGTACGATGAGAGAGCTCTCTCTACCATCGTTCTCCTTAAGTCT
+
;55>8B@@@EDLM@@ABCDCBBDDC?BCC@B?@@@A<?@BCCCAAB@BB?B=@>@99::9$34<88>BBBAAB@:9;>???@,;;79@CFD7BCD@EBBBCCCBB@B@BB?ADD@CCCCABBCDGCBBCCCC@BCBB@BBBBBCCB?C@CAA>@BAAAABB?BCCBCC?CC@BBB=??CDF=A9:59AAAB3BB?BBBBBB@??6:6:?AA<A;>?@A@?CA:::::6:?BBD=CCC@AAABDAAABBCBBBBC>>>======BB=B>>>B@A>>1818;?<==
@ATNG8:05237:05680
GATGGTAGTGTGTCTCTGAGAGTAGTACTCATTCGTTTCGGAAGAGACAGGTACGTTAATAGTTAATAGCGTACTTCTTTTTCTTGCTTTCGTGGTATTCTTGCTAGTTACACTAGCCATCCTTACTGCGCTTCGATTGTGTGCGTACTGCTGCAATATTGTTATCGTGAGTCTTGTAAAACCTTCTTTTTACGTTTACTCTCGTGTTAAAAATCTGAATTCTTCTAGAGTTCCTGATCTTCTGGAGATATCATCAGCGAGCTACCATCGTTCTCCTTAAGTCT
+
;5@@055;;;:?;?===<<<<??>;<::554405:;=7>>9=:=>CB?@@@CB@@@;?9>>59.9295599///9)//999$//6=<??3;;56.5;<.66169>@=B99;BB@@@B@BBE@F@BCBC;:;A>ABBD@BDJC==;BBACBCAAAD@C@@=;;7;@@B;:;?@CC@CCCCC9CAF?AADDD5BBBFD?HCCBB?>000*0000'0=;??<??BA<?@A@;9;?B=BAA:;;=@@A?B;<;BBBABBBBCCCCDD;;9;;00B;B00+0;>9<0::
@ATNG8:05204:05739
GATGGTAGATATATGCACGCTCTACCAGAAGATCAGGAACTCTAGAAGAATTCAGATTTTTAACACGAGAGTAAACGTAAAAAGAAGGTTTTACAAGACTCACGTTAACAATATTGCAGCAGTACGCACACAATCGAAGCGCAGTAAGGATGGCTAGTGTAACTAGCAAGAATACCACGAAAGCAAGAAAAAGAAGTACGCTATTAACTATTAAACGTACCTGTCTCTTCCGAAACGAATGAGTACGAGAGAGCACACGTGTGCTACCATCGTTCTCCTTAAGTCT
+
8=@A8<<<>@<=;;;?>>>>996;>5:;;7;A@@@@8=4///988:6994949<<BBCBC1C>C>=?CCBAABB978AAA?A0;924.555&5<>7=665599/0)/:00*0@A;@ABABBDCCIHCCDCEE@CA@@?AAA@;;;:3;4;99499:@CBDD@C@@?==98833;;6;;::91773,7;;<<,<>9;;;333633(.).337.33-3598738///-55(-(-55,5--(-668=888==88<=:966//////855838558>8>=@<@<>0529=
@ATNG8:05219:05729
GATGGTAGCATCATGCATATCTCACCAGAAGATCAGGAACTCTAGAAGAATTCAGATTTTTAACACGAGAGTAAACGTAAAAAGAAGGTTTTACAAGACTCACGTTAACAATATTGCAGCAGTACGCACACAATCGAAGCGCAGTAAGGATGGCTAGTGTAACTAGCAAGAATACCACGAAAAGCAAGAAAAAGAAGTACGCTATTAACTATTAACGTACCTGTCTCTTCCGAAACGAATGAGTACTGCGTCTCACTCTCGCCTACCATCGTTCTCCTTAATTCT
+
ACAB@CAABCCBBBBBHDCCBBBBCACGD@C@AABB?B?BBCADDD@BB?C@???BBCCC+B7BBBEBCBABCF=A@;;;;;*;B<>5;::*:@=;>BAACDCCB?B?;;7;CC?CCBCB;;;AAABBBBBB?BBCC@BBBBBBBB>A?A@@=@BCCBCBB?BBC?@??AA=AAA;><7888*98718ABBB3BB>AABBBB>>B;@688@@=B=>>C::7:A???BC@C@CCC>BBB@BBBCBAABBBBCCCCBB;::AAD?BEC?C::9A:=994:49@D@BB
@ATNG8:05236:05740
GATGGTAGATATATGCACGCTCTACCAGAAGATCAGGAACTCTAGAAGAATTCAGATTTTTAACACGAGAGTAAACGTAAAAAGAAGGTTTTACAAGACTCACGTTAACAATATTGCAGCAGTACGCACACAATCGAAGCGCAGTAAGGATGGCTAGTGTAACTAGCAAGAATACCACGAAAGCAAGAAAAAGAAGTACGCTATTAACTATTAACGTACCTGTCTCTTCCGAAACGAATGAGTACATAGATATACGTATAGCTATCGTTCTCCTTAAGTCT
+
BBBB?BCCCCCCCCBCCGCCCCCCC?CCC@CCCC??>A>@@CDCBB?BB?B@DDC99999.9?BBCABACB??=3<=:;;;;);?;;4999&5>:=<CBCCBBDD@C@BA?ABB@CCCBBBCCCFCCCAABC?CBBB@CAA@BCCB?C@C::9:BAABDBB?BCCGCB?BB?BBB799AAA8>?<9=>@@@2@C?CBBBBEA@@<@;??BB<A<??BCC@CC@@@AB?B?BBD=BBD?BBBBBBBBAACCCCC>>>@AACA?@@AAAB;>>?;?<A=A>>>
@ATNG8:05239:05721
GATGGTAGGCACTGCGCACACATCCCAGAAGATCAGGAACTCTAGAAGAATTCAGATTTTTAACACGAGAGTAAACGTAAAAAGAAGGTTTTACAAGACTCACGTTAACAATATTGCAGCAGTACGCACACAATCGAAGCGCAGTAAGGATGGCTATTGTAACTAGCAAGAATACCACGAAAGCAAGAAAAAGAAGTACGCTATTAACTATTAACGTACCTGTCTCTTCCGAAACGAATGAGTACACACTCTCATATGACACTACCATCGTTCTCCTTAAGTCT
+
@::;7?CC@DC@??;;996=BA;<A89:9;C?BBAA<A=ABBCBA@<;;2:=?A@@;>>>+B?ACA;;:A<998.7<55555$5<7<4;;9+9;;9>C@DBBAA@;<600,000*0><;BCCBBBCBBB@@A>@CBC?AAAAAAAB?B>A@@<@??=;A;?>@BA@@@;@@<???<??CCD=9::?BBEDD2=><@=>>??:::08057773>699=8838>==>;A?;>ABC@C>><?A@BBBBCCA@@876;<<:>=:@===B>BA@@@<>@A:>;?@B9:9
@ATNG8:05254:05138
GATGGTAGTGTCATATGAGAGTGTGTACTCATTCGTTTCGGAAGAGACAGGTACGTTAATAGTTAATAGCGTACTTCTTTTTCTTGCTTTCGTGGTATTCTTGCTAGTTACACTAGCCATCCTTACTGCGCTTCGATTGTGTGCGTACTGCTGCAATATTGTTAACGTGAGTCTTGTAAAACCTTCTTTTTACGTTTACTCTCGTGTTAAAAATCTGAATTCTTCTAGAGTTCCTGATCTTCTGGTCTACTACACTGTACTCTACCATCGTTCTCCTTAAGTCT
+
CAAB@BBBDCBCBBBDCHCCBBBBBABBAA;;6;BBB=BB?B9=BCCBBD@AABAC@C?BA@DAHBCCDCBBB@=9;;;;;*;A=@@@?8?A;;7;CC>BB>;;;CBB?CCCCBCBC:;;C?C?CCBBBCAA?ABCD?CC;;;CCAAACBB@@;;6;BB?BB?A;;;;ABABBC=A;;;;.;>B>;;;;;*;@@@B=A@CBCBB;;929:9:$9<<99798@@9>BBBCDC?C@CCCBCB?A;;4;A@@AAAA@@CB;;:BB@?@=@@CB@;?99498>=@ACC
@ATNG8:05275:05136
GATGGTAGCGCACACATAGATACAGTACTCATTCGTTTCGGAAGAGACAGGTACGTTAATAGTTAATAGCGTATTTCTTTTTCTTGCTTTCGTGGTATTCTTGCTAGTTACACTAGCCATCCTTACTGCGCTTCGATTGTGTGCGTACTGCTGCAATATTGTTAACGTGAGTCTTGTAAAACCTTCTTTTTACGTTTACTCTCGTGTTAAAAATCTGAATTCTTCTAGAGTCCTGATCTTCTGGAGATACACATGATACTCTACCATCGTTCTCCTTAAGTCT
+
BBBE@CCAAACCCBAADCCCCCCCCCCCCCBA?ACEE<AA?C@DDBBBCC@CDGFC@B@BAA@;@=@CBBDD:::0;;;;;*;@=AABC=CCBC@CCC?CC9;;BCBD?BBICBBBDADCC@C>CFCBBBBB@BBCC?BBCCCBBBCCCCCBBBB?CCC@CB?C@CBCBBCBA@;A;;;;.;>A>;<;;;*;CBBB>BBBCECCBBA5;;;;*;AABB>B?CCACDDCCCBB?BCCDDD?BBC@BCCBECCBBB@@@BBBCCDD@B???C?BAA7:79?BBCC
@ATNG8:05278:05132
GATGGTAGCATCATGCATATCTCACCAGAAGATCAGGAACTCTAGAAGAATTCAGATTTTTAACACGAGAGTAAACGTAAAAAGAAGGTTTTACAAGACTCACGTTAACAATATTGCAGCAGTACGCACACAATCGAAGCGCAGTAAGGATGGCTAGTGTAACTAGCAAGAATACCACGAAAGCAAGAAAAAGAAGTACGCTATTAACTATTAACGTACCTGTCTCTTCCGAAACGAATGAGTACGAGAGTCAGAGCAGAGCTACCATCGTTCTCCTTAAGTCT
+
@?BC@E>BBCC@CBBBEB9999955.56=9?CCCBB?B>AACCCCC?BB?A?BCCAA@@@2@@BBBACDCCAA@8?>9;;;;*;C@A>BAA:BCFBDBBBCDDDD?C?CC?CCC?CCCBBBBCCCEBBBCCD@CCBB?BBBBDDCB?C?CAA?ABBBCCDC?A?ACCC?BB?BBB?BBAAA=AAA?AABBB3BC@CA@@ABCAA7;7=>AA<A;AACBC?BBAA@CA=A?ACC>CCC?BBBBBBBCCBBAABCCABBBCBBBACD?AAAAB8:8;5;494988:
@ATNG8:05282:05122
GATGTAGAGAGACTGTAGCGCACCCAGAAGATCAGGAACTCTAGAAGAATTCAGATTTTTAACACGAGAGTAAACGTAAAAAGAAGGTTTTACAAGACTCACGTTAACAATATTGCAGCAGTACGCACACAATCGAAGCGCAGTAAGGATGGCTAGTGTAACTAGCAAGAATACCACGAAAGCAAGAAAAAGAAGTACGCTATTAACTATTAACGTACCTGTCTCTTCCGAAACGAATGAGTACCTCTCAGACGCTCGTCCTACCATCGTTCTCCTTAAGTCT
+
@@@FCCBBBBCCCBCBCBA;;<;;7:DDADBBCCC@D?CBBBCBB?BB@B?BBBBCCCC3C?BBBBBBBBAAB9@=;;:::*;@=A;ABA7BBB?BBAAACB@@?CGEEACBB?BCCBCCCCCBAA@AA@@=@BBB?BBBBCACC?D>@@B@BBBBCDBB?ABCBBB@BB?AAA?BCECC=@@@;<==>?.=A?A:::CB@@@:>;>BBB:=:=@CEE?AABDCBB>A>AAC>BBB?DCBBBBB?AAACCCB<==@@ABB<>>@:==@@B<@@F?B?B@CAAA
@ATNG8:05283:05160
GATGGTAGGCGTGTGAGAGTCTGCCCAGAAGATCAGGAACTCTAGAAGAATTCAGATTTTTAACACGAGAGTAAACGTAAAAAGAAGGTTTTACAAGACTCACGTTAACAATATTGCAGCAGTACGCACACAATCGAAGCGCAGTAAGGATGGCTAGTGTAACTAGCAAGAATACCACGAAAGCAAGAAAAAGAAGTACGCTATTAACTATTAACGTACCTGTCTCTTCCGAAACGAATGAGTACGAGAGTCAGAGCAGAGCTACCATCGTTCTCCTTAAGTCT
+
A;;B@D=B@BDA@@AACCCBBBBBB=BBA?AB99;CAC?BBCC@AAABB@B?BB@;;;;;*;=@@AAAAEDBBC=B@99999):>;=2999*9>>;BBBBBBCBB@B>AA@@AA:>>>>>>AAAAAAA>>@@;>>>>9==>>??>C;A=A>@>BBBBBBBB?BBBBBB?BB@BCC?BBA@@8?==9::9:9(9>?BAAAAA@<=9=8=?=<;<;<A9:;;=A?@;;;=A=AAA9ADC@???@::9??@BCBBBCBBBCB>>?A@@<@>BBA>@@@:@;?>A@AA
@ATNG8:05248:05194
GATGGTAGTGTCAGTGCGCGTCGTCCAGAAGATCAGGAACTCTAGAAGAATTCAGATTTTTAACACGAGAGTAAACGTAAAAAGAAGGTTTTACAAGACTCACGTTAACAATATTGCAGCAGTACGCACACAATCGAAGCGCAGTAAGGATGGCTAGTGTAACTAGCAAGAATACCACGAAAGCATGAAAAAGAAGTACGCTATTAACTATTAACGTACCTGTCTCTTCCGAAACGAATGAGTACACATCGTCGTGTCGTGCTACCATCGTTCTCCTTAAGGTCT
+
;;AE?CBCA?@CA@>;@996;;>@C?BBC@BBBBBB@C?BB@AAAD@BB?B@AAAA@@@@.?<?BBEDCCCBCA9@@;;;;;*;A=A>ABA3@AA;A<;<DCBDE@DAAA?ABC?BA@@DCCCDCEBBBBCC@CDCC@BBBAAAAB?B?BAA>AAEBBBBB@CBBAAA>??;??<:>>AAA:?@@A@@@AB2AA=AAA=??A==:><>>>B=B=D?ABC@CA?@DCC?C?CCC=BBB?CCBBBBBCBBBCBABCA>>:;0--:--)/:;99587/)/05(/(/86
@ATNG8:05251:05197
GATGGTAGGCGACATACATACGCGCCAGAAGATCAGGAACTCTAGAAGAATTCAGAATTTTTTTAACACGAGAGTTAAACGTAAAAAAAGAAGGTTTTTACAAGACTCACGTTAACAATATTGCAGCAGTACGCACACAATCGAAGCGCAGTAAGGATGGCTAGTGTAACTAGCAAGAATACCACGAAAGCAAGAAAAAAGAAGTACGCTATTAACTATTAACGTACCTGTCTCTTCCGAAACGAATGAGTACGAGAGTCAGAGCAGAGCTACCATCGTTCTCCTTAAGTCT
+
:;;C;?>E?B<<=<<<;;;DA??;;5;;:45;:7//)/)/7;;/44.4438.3///)//////"/)///55<<55.55)554555555"5<7<.5555$59949;665>?BB@B?A@;?@@<?AA@A@??CBBBBAAAB>AA;;9;;CDCCCD@I@CBDFCA@@BBAA>BDBBCC@CC?:::;==999,3;;8;7;;;;&7<:<477CCB=A?B=@@BA<A=;;ACC?BCDCAA@@C?AAA<A@@<????CBBA??????BBBCBBCBBBBBC?BB@CD<>00*0*/7<66:
@ATNG8:05257:05204
GATGGTAGCGAGCGAGTGTGTATACCAGAAGATCAGGAACTCTAGAAGAATTCAGATTTTTAACACGAGAGTAAACGTAAAAAGAAGGTTTTACAAGACTCACGTTAACAATATTGCAGCAGTACGCACACAATCGAAGCGCAGTAAGGATGGCTAGTGTAACTAGCAAGAATACCACGAAAGCAAGAAAAAGAAGTACGCTATTAACTATTAACGTACCTGTCTCTTCCGAAACGAATGAGTACTATGTAGAGCTCTATACTACCATCGTTCTCCTTAAGTCT
+
@:?C@CBCBBB@?@BBBBCCCCBBC@CCD@CCBBBB@BACCBBBBC?CD=A>><?:::::*;;B@CCDBAB:990;@;;<<<$9<7;=>>>2?>@<=CCICBB@@=@@DD@CDD?BACCCBCBBBCDDDBBC@CCBC@CBCCBBBB?B@D::;;EECCBCC@CCCCCC@CB>A@@799AAA:A@@<@@@A@2AD@D??@CCBBB@B?BBBB?B?BACBFACBBCCBA<@<@AA<ABA?AAABBBCCCAAAABBCBBBBAA@???A>====A>ABB;@<@:<9::
@ATNG8:05271:05212
GATGGTAGTACATGATAGACGACACCAGAAGATCAGGAACTCTAGAAGAATTCAGATTTTTAACACGAGAGTAACGTAAAAAGAAGGTTTTACAAGACTCACGTTAACAATATTGCAGCAGTACGCACACAATCGAAGCGCAGTAAGGATGGCTAGTGTAACTAGCAAGAATACCACGAAGCAAGAAGAAGAAGTACGCTATTAACTATTAACGTACCTGTCTCTTCCGAAACGAATGAGTACTGCGTCTCACTCTCGCCTACCATCGTTCTCCTTAAGTCT
+
8<=A<:8:9:9::=:;;>=A96599.555.599A9000>B@0//?;7>?6@;?@A@@@@@0B>BCIICB>B00,///////$//)4.599+99=6;;=>BC969?C>??75558565???:;;@999@B>@79:AA<;;9A>;>B?B>BAA?BCA@A;9:=<>>>>>9;?7>B?;;8..*---(-80665@@.338333;@;9>:>>>C<@<@@CBB<AA@ABCC?@@000+000)0999=:;BA@@CCDDFDCCCDCC@CCB8;;A@A<@AB=A?B=AAB?
@ATNG8:05274:05205
GATGGTAGACATATCGTACTCTCTGTACTCATTCGTTTCGGAAGAGACAGGTACGTTAATAGTTAATAGCGTACTTCTTTTTCTTGCTTTCGTGGTATTCTTGCTAGTTACACTAGCCATCCTTACTGCGCTTCGATTGTGTGCGTACTGCTGCAATATTGTTAACGTGAGTCTTGTAAAACCTTCTTTTTACGTTTACTCTCGTGTTAAAATCTGAATTCTCTATAGTTCCTGATCTTCTGGTGTCTGATCTGTATCACTACCATCGTTCTCCTTAAGTCT
+
A>AB?BBA<<<BABAA@==B=AACE<<@A@;>5>@@@:=>:>;960??>>0//:::179>;;=8C:857@:@<<<7====<+<<6:::=5=:::78887AB>700<=;*//77789>02285:7>>>885883;>>@:=??:89<A::;A?9965.6777=@<A<>>>::;===4:8878'/386/----'--666',,6,--8656/555)59975052------...4;488:999695505897;A???=8;;A878===5::>@@<<<<6:6:///99
@ATNG8:05275:05203
GATGGTAGGCGACATACATACGCGCCAGAAGATCAGGAACTCTAGAAGAATTCAGATTTTTAACACGAGAGTAAACGTAAAAAGAAGGTTTTACAAGACTCACGTTAACAATATTGCAGCAGTACGCACACAATCGAAGCGCAGTAAGGATGGCTAGTGTAACTAGCAAGAATACCACGAAAGCTAGAAAAAGAAGTACGCTATTAACTATTAACGTACCTGTCTCTTCCGAAACGAATGAGTACAGAGAGTACGATATGTCTAATCGTTCTCCTTAAGTCT
+
:55<7<:<5:566?;;;E;66AD;;96=A=@C;;;B?B>BBCBBBB>AC@B@BBBCBFFD5DBBAACBBAA;;;0;A?@@@@0@B?D7::9*9@?:ADCECBCAA9>;00,000+0<?>BBCCCCBBBCBBB@BBBC@BBBCCBBBHI@CAB?ABCCECBC@BACCBB>A@>@@@=AABBB=A998?@??A2>@>A>>>CBCCE@C?CCCBAC@B<==C?CC@A@;;50:<<<5<00+0;;;CCDBBBBBCBCBBBBBBBBBBB?A@??;?AA?B?B@B???
@ATNG8:05289:05202
GATGGTAGCGGAGCGAGTGTGTATACCAGAAGATCAGGAACTCTAGAAGAATTCAAGATTTTTAACACGAGAGTAAACGTTAAAAGAAGGTTTTACAAGACTCACGTTAACAATATTGCAGCAGTACGCACACAATCGAGGCGCAGTAAGGATGGCTAGTGTAACCTAGCAAGAATACCACGAAAGCAAGGAAAAAGAAGTACGACTATTAAACTATTACGTACCTGTCTCTTCCGAAACGAATGAGTACCTCTCAGACGCTCGTCCTACCATCGTTCTCCTTAAGTCT
+
?<<<8:77//)//899:::9:99555555569999::3939:>??8:286163//)/:::::+;5;:90//--668(---(---&/727)555&55;6;=665@@99245==:>@@7<CB9:9994994555669<<<6615;;5555397<99665559///)/)////:5//+/--38--/;26660506666'690//---//899)//(/9//(//989918333998493333(333,3522266422237....589555*---,--.2:5<9:6:7;7::::
@ATNG8:05252:05265
GATGGTAGACACGTGTGCTCTCTCGTACTCATTCGTTTCGGAAGAGACAGGTACGTTAATAGTTAATAGCGTACTTCTTTTTCTTGCTTTCGTGGTATTCTTGCTAGTTACACTAGCCATCCTTACTGCGCTTCGATTGTGTGCGTACTGCTGCAATATTGTTAACGTGAGTCTTGTAAAACCTTCTTTTTACGTTTACTCTCGTGTTAAAAATCTGAATTCTTCTAGAGTTCCTGATCTTCTGGAGATACACATGATACTCTACCATCGTTCTCCTTAAGTCT
+
955=:>CAA<@@;?@;66>@@@FFFAAA@C;:4:BBB=BC?C>AAAB;;<>ACBBA?A?CBBC?B?ADAAAAAAC<?????,?A9>?BB8BBBB@AAA?BE@BBBBBA<A9::BBBB?B??=@<@A???>=>:=BAA7;;<:;;=?@@?@?@???<888>BB;>7;;BCB>>>@<@??>?1<6<8<:<=<*;;;==7>>>>@???AA=BBBB/?>=>>:>9==<>A@@=>>=B<?>899C=@@@=@??>>::///:7;;;:@AAB<@@@?@:>>A=A=B:==@=
@ATNG8:05256:05257
GATTAGTCTCAGATAGTCTATAGTACTCTATCTGTTTCGGAAAGAGACAGGTACGTTTAATAGTTAATAGCGTTAACTTCTTTTTTCTTTGCTTTCGTGGTATTTCTTGCTAGTTACACTAGCCATCCTTACTGCGCTTCGATTGTGTGCGTACTGCTGCAATATTGTTAACGTGAGTCTTGTAAAACCTTCTTTTTACGTTTACTCTCGTGTTAAAAATCTGAATTCTTCTAGAGTTCCTGATCTTCTGGGATGTGTGCGCAGTGCCTACCATCGTTCTTCCTTAAGTCT
+
7/4.4:444<;;9;;@;66>===<::6-,,,,,---(-7)//(443889;4::@:77(-)----(/17;8933.36;;7======&===6<<;=6:8<<9==>=3;;.5444:<8==?<<;:9.444.43559;A>>>8>D9:49C@@BC@@@AA?===<?4;9@499?B?BAA@@;6556;5555&57<6<=>>>+66>>A39/-------/)////$/9955.55:<7:88///:)/+/:::<<055<;1:;655;<<<;;;;??;??B<@?>8=<99292929:=949
@ATNG8:05268:05228
GATGGTAGTCGTGTGAGAGTCTGCCCAGAAGATCAGGAACTCTAGAATAATTCAGATTTTTAACACGAGAGTAAACGTAAAAGAAGGTTTTACAAGACTCACGTTAACAATATTGCAGCAGTACGCACACAATCGAAGCGCAGTAAGGATGGCTAGTGTAACTAGCAAGAATACCACGAAAGCAAGAAAAAGAAGTACGCTATTAACTATTAACGTACCTGTCTCTTCCGAAACGATGAGTACGATGAGATCTCGTGTGCTACCATCGTTCTCCTTAAGTCT
+
>::>:>>>>>>>@===<<<666;;;4;CC<;69CCD?C>;;9>>>@<A?8@89<:??AAC1C?C@>>:895@@B;A>=;;;088<?8??@1@>A=?<<><;;8A<>89<17571579:<657572569;9>;??8:6:@?775<=5;58>B=ABB?777703:>:;B=<<7<?>8>?==>7=@@;99999(9>9:856:::8705;9;;:5:8<>A==:=======5;5:<<1<000@@@@>>>@@@@?@>?<998>>@@@@E=?????498=081:9=:::
@ATNG8:05268:05267
GATGGTAGTACATGATAGACGACACCAGAAGATCAGGAACTCTAGAAGAATTCAGATTTTTAACACGAGAGTAAACGTAAAAAGAAGGTTTTACAAGACTCACGTTAACAATATTGCAGCAGTACGCACACAATCGAAGCGCAGTAAGGATGGCTAGTGTAACTAGCAAGAATACCACGAAAGCAAGAAAAGAAGTACGCTATTAACTATTAACGTACCTGTCTCTTCCTAAACGAATGAGTACTGCGTCTCACTCTCGCCTACCATCGTTCTCCTTAAGTCT
+
8:8?<ACFCCCCCCCBBBCCBBBCC@CCC?AAAABB@B?BBCBBBC@DD@B?A?;B=@CC1C@;;9AAAECCBC=B;<4999'>A>A=BBB9BCEACCCDCBB994;<;;7;@@@CCCBBABBBBCBCBDCC@CCCC@BCBCCBBB?B?C:;:;CCBBBCD@BBBB@@>@B?BAB?BBCCA=B:979ACA8BB>AABBBBBCC?C?BAACAD@AABAA?AA@DEDC?B?@@=9=::6;BBCBBDCBCABCBCBBCBBBCD@BBC@BCCCC?@@@>A=A>AA;;
@ATNG8:05271:05243
GTTGGTAGCGAGCGAGTGTGTATACCAGAAGATCAGGAACTCTAGAAGAATTCAGATTTTTAACACGAGAGTAAACGTAAAAAGAAGGTTTTTACAAGACTCAGCGTTTAACAATATTGCAGCAGTACGCCACACAATCGAAGCGCAGTAAGGATGGCTAGTGTAACTAGCAAGAATACCACGAAAGCAAGAAAAAAGAAGTTACGCTATTAACTATTAACGTACCTGTCTCTTCCGAAACGAATGAGTACGTGTGCGACGTGTCTCCTACCATCGTTCTCCTTAAGTCT
+
<<?B?BABABBAA@@??@A<A@B>?4>999999>=>8=:>445;;:5:928278455555$57>>>;;9AA9;;)5:44444$4<39.5555$55<7<;<<<//////)/5995::989A?>??@<>@00)/===><@ABC>A@ECGCBBAC?ACC?B;;:CB9;:9BACCD?@@=@@@=AACCB9==>9:9::::%9;839.9898=:@8@6=;<;68<739>B=B@@9;4?;@069C9@@=7::<<558>?=;///86///86561//////:;<8<55257:4;=97
@ATNG8:05280:05248
GATGGTAGCATCATGCATATCTCACCAGAAGATCAGGAACTCTAGAAGAATTCAGATTTTTAACACGAGAGTAAACGTAAAAAGAAGGTTTTACAAGACTCACGTTAACAATATTGCAGCAGTACGCACACAATCGAAGCGCAGTAAGGATGGCTAGTGTAACTAGCAAGAATACCACGAAAGCAAGAAAAAGAAGTACGCTATTAACTATTAACGTACCTGTCTCTTCCGAAACGAATGAGTACACACTCTCATATGACACTACCATCGTTCTCCTTAAGTCT
+
:<<>@CAABBDGCBBBCCCCCBBBD@CCCBBBBBAA>B?BCBBBDD@CC?B??@ABBGDD+A>@AABBCCCBBB>CABADCD5CC@D@BCC;CCC@DDCCEDCCCAC?@@=@CB@CCDBCBBCCCCBBBCCC@CCCB?A@AEECBB?C@CCB@BBBBCCCC?CAACCC@BB=>>?399<<<5?@@=AEFDD/CC?C???DDCAA7:5;>==5;6;?BBC@BBBCBBB?A?BAB=BCC@BAABCCCCCCCBBBBBB@@BBBCCCCC@DAAAC>BBB@B>B?B@>@
@ATNG8:05281:05265
GATGGTAGTATCTGCACACTCTGTCCAGAAGATCAGGAACTCTAGAAGAATTCAGATTTTTAACACGAGAGTAAACGTAAAAAGAAGGTTTTACAAGACTCACGTTAACAATATTGCAGCAGTACGCACACAATCGAAGCGCAGTAAGGATGGCTAGTGTAACTAGCAAGAATACCACGAAAGCAAGAAAAAGAAGTACGCTATTAACTATTAACGTACCTGTCTCTTCCGAAACGAATGAGTACACATCGTCGTGTCGTGCTACCATCGTTCTCCTTAAGTCT
+
BBAB>A@@@@?CCBBCCC>C>@@CC?CCDACBBB;;7;=AACCCCC@CC@CACCC?????.>?ABBBCBB?>>F?BABBFCC5BB?B<@@@9AEFGCBBCGCD@@>@=@@?BCC?BCABCCDDEHFCCA@@B@DCCC@CCCBBBBB?C@CBB>BBBABCCC?CCCCBC?CC?BBB>AABBB=A??:>@>>@2@@;@999BB@>@7;5;=>>;?;>CBBB>@@A@??@6:6:BG>:;9?CBBAAABBDCBCBBBBAAA@=>=BCBC@BB>>>@BBB?B@C@BAAA
@ATNG8:05248:05283
GATGGTAGGCGACATACATACGCGCCAGAAGATCAGGAACTCTAGAAGAATTCAGATTTTTTAACACGAGAGTAAACGTAAAAAGAAGGTTTTACAAGACTCTCGTTAACAATATTGCAGCAGTACGCACACAATCGAAGCGCAGTAAGGATGGCTAGTGTAACTAGCAAGAATACCACGAAAGCAAGAAAAAGAAGTACGCTATTAACTATTAACGTACCTGTCTCTTCCGAAACGAATGAGTACTGCGTCTCACTCTCGCTACCATCGTTCTCCTTAAGTCT
+
CBCD@BBH@BBA<BBCCDEDB@@;;8;CC@CDFGFF@D@BBBBBCC@BD?A==@C;;:;;;%;4A<<B@;A;>BB=B6;;DDH5CCAC?BBB<CCH@FBCCCCDBB>A?A@?ACD?BACBEDCC::9CCBBCC@CA@@=@BAABCBC?BBAAA?@BBBAABA=A@AAAA?AA=ABB;=?:::,7>>997989(8>:@BCBCCAAA7979ACA;?;?@BCCAE@@@<00+0,0::3:00*0=<<>???>>8BBBB@AAAAABBABA@CBABB?A@A@B?B@B:;:
@ATNG8:05248:05311
GATGGTAGGCGTGTGAGAGTCTGCCCAGAAGATCAGGAACTCTAGAAGAATTCAGATTTTTAACACGAGAGTAAACGTAAAAAGAAGGTTTTACAAGACTCACGTTTAACAATATTGCAGCAGTACGCACACAATCGAAGCGCAGTAAGGATGGCTAGTGTATCTAGCAAGAATACCACGAAAGCAAGAAAAAGAAGTACGCTATTAACTATTAACTTACCTGTCTCTTCCGAAACGAATGAGTACGATGAGAGAGCTCTCTCTACCATCGTTCTCCTTAAGTCT
+
559B<=BC@CCBBCBABBBB;;6@@8;@A?@@BECC?C=;;;A@A@>AD<C<CCBBBAAA0@<@@A988@ABAA9?887878$79494;;<1<=<7;<8<;@?999)78<<5757179>::;@@?>>>==>??<@@??:888>>888<@<@@B?BBCCCCBB?@@??@@<=>:>>B=BAADD9>8818::::*:;9>>BBB>=ACAE>A=>>:>:==5;;9====>??;@=BBF9>AA>AABBABBF???BBC@@@@@@@@ABB@@<>>A>>:>?@<?<A<@>>A
@ATNG8:05250:05287
GATGGTAGTGCGTGAGAGAGAGACCCAGAAGATCAGGAACTCTAGAAGAATTCAGATTTTTAACACGAGAGTAAACGTAAAAAGAAGGTTTTACAAGACTCACGTTAACAATATTGCAGCAGTACGCACACAATCGAAGCGCAGTAAGGATGGCTAGTGTAACTAGCAAGAATACCACGAAAGCAAGAAAAAAGAAGTACGCTATTAAACTATTAACGTACCTGTCTCTTCCGAAAACGAATGAGTACTGTATCTATGTGTGCGCTACCATCGTTCTCCTTAAGTCT
+
:5@B8<AABBBBLCBBCBCCBCCDG;;;C@CBBBBC?B9;;BBCCC?@@<@==@?>===='334<>ABBBBBCD>B?@@AAA2BE@C@BBB9CBA?AFECCCCBB@BADD@CCC>A@CCCCAAAB@AAA@AA=AA;:69??CCCBB?B@DCC@BBBBA@@@=@?@@@B?A@?C9757;A@C<><<999::99%:938ABA@>=:9168(8;;:6=;57<BB@CCC?:::*0*////&/>>*07BBB;<@BBBBBBABBBBBA@?A@22-2:7776;;A9@9<8=99:
@ATNG8:05255:05286
GATGGTAGAGAGAGCTCTCTCATCGTACTCATTCGTTTCGGAAGAGACAGGTACGTTAATAGTTAATAGCGTACTTCTTTTTCTTGCTTTCATGGTATTCTTGCTAGTTACACTAGCCATCCTTACTGCGCTTCGATTGTGTGCGTACTGCTGCAATATTGTTAACGTGAGTCTTGTAAAACCTTCTTTTTACGTTTACTCTCGTGTTAAAAATCTGAATTCTTCTAGAGTTCCTGATCTTCTGGTATACACACTCGCTCGCTACCATCGTTCTCCTTAAGTCT
+
@AAB@BB:;:AAA@C;99;@@>CAACBBBBAA?BHJIGCC@B@BBCBCBC?BBDCC@B?BCBC@C@BBBBBBCEB?BCCCC3BB?AA@?8?A@@=?=@:@=*//666338>>>@899=>DF=A=>?:;:===:?AAA5<9?AAA>>>@>>>>>=A=@==8<@5:5:=??@@@@A:==DEE6>:=:===>=)<8:A=3:::99==99:-8888(7==;=9=8;;5888;96626,2288870558388////;88=>>?@@@@C>>;>?;;;8===9>5;5;???
@ATNG8:05256:05304
GATGGTAGACACGTGTGCTCTCTCGTACTCATTCGTTTCGGAAGAGACAGGTACGTTAATAGTTAATAGCGTACTTCTTTTTCTTGCTTTCGTGGTATTCTTGCTAGTTACACTAGCCATCCTTACTGCGCTTCGATTGTGTGCGTACTGCTGCAATATTGTTAACGTGAGTCTTGTAAAACCTTCTTTTTACGTTTACTCTCGTGTTAAAAATCTGAATTCTTCTAGAGTTCCTGATCTTCTGGAGATATCATCAGCGAGCTACCATCGTTCTCCTTAAGTCT
+
AA;;29<@BCCBBBC;;<CECCBCF9;:CC::5<;;;/;;29.5???@??>?BCCC?A?ABBB?B=??BBBB>??:<<<<<,:9/7997(3?AA@AB@<C?000>A@A=@BCBBBBB>==?<>:>?>>>@>>;>;;;=BD@@>=>AAAAAA=<66/88818?:?=B==>>>B@@:<9999-:6<-//===,:;===4767///6557-5666(665/8594//+/;96;:A=D=AAA===///<7666@BAA@???BB???AA@@<@;;;>:>;7179>9:/--
@ATNG8:05257:05284
GATGTAGGTGCCATGAGTGTATCCAGAAGATCAGGAACTCTAGAAGAATTCAGATTTTTAACACGAGAGTAAACGTAAAAAGAAGGTTTTAACAAGACTCACGTTAACAATATTGCAGCAGTACGCACACATCGAAGCGCAGTAAGGATGGCTAGTGTAACTAGCAAGAATACCACGAAGCAAGAAAAACGAAGTACGCTATTAACTATTAACGTACTGTCTCTTCCGAAACGATGAGTACGATGAGAGAGCTCTCTCTACCATCGTTCTCCTTAAGTCT
+
8<5;9@@?BAA9=?CCBBCCB>C<A;;7;;;;9>3=45444844.5<7<7<<<99999)923399==?::9:2:887D@F0@A0000>>+0)/956/33;<8885:59>8=;>5;;><<=988:896;;////77/7::>>=<A;>;>;?:988;;;>A=A888@@:9917<=8?@AA8<//(/////$..3.3..555222.5/5255;C97/////89667=+/+.88.877366:///;733988677888897557>288>>>9>AA6<6;3::--
@ATNG8:05295:05280
GATGGTAGGACGAGCGTCTGAGAGGTACTCATTCGTTTCGGAAGAGACAGGTACGTTAATAGTTAATAGCGTACTTCTTTTTCTTGCTTTCGTGGTATTCTTGCTAGTTACACTAGCCATCCTTACTGCGCTTCGATTGTGTGCGTACTGCTGCAATATTGTTAACGTGAGTCTTGTAAAACCTTCTTTTTACGTTTACTCTCGTGTTAAAAATCTGAATTCTTCTAGAGTTCCTGATCTTCTGGTGTCGTCTATCATGTACTACCATCGTTCTCCTTAAGTCT
+
//7:5;0:6<AAAB@?;;;C@BBB>@@@A@;;8<ACC>DG?C@@@@B@@@@AAAA;6;8<<<<8@=A???A;;9929:;;;(5506=??7=C<<<AAA>@@=@@@CED@DCBBCCCC?BCC?B?B;;;BBBB@BBBB@CCCCBCCBCBCBCBCCE@BBB?CD@C?BBCCCBBBB?A9:;;.:=C;??@@@1AACCC=@@@?955;;:5<<<<+<===>7>5??499C@@@A6:49A?@AB999C@CBBBA@@@@9::@A@AA@@@>BBBBC6;;;4;;?;?999
@ATNG8:05250:05356
GATGGTAGCTCACGTACGTCACACGTACTCATTCGTTTCGGAAGAGACAGGTACGTTAATAGTTAATAGCGTACTTCTTTTTCTTGCTTTCGTGGTATTCTTGCTAGTTACACTAGCCATCCTTACTGCGCTTCGATTGTGTGCGTACTGCTGCAATATTGTTAACGTGAGTCTTGTAAAACCTTCTTTTTACGTTTACTCTCGTGTTAAAAATCTGAATTCTTCTAGAGTTCCTGATCTTCTGGTATGACTAGTGTACTACTACCATCGTTCTCCTTAAGTCT
+
@@@D@CBCCBBB@@AKBCBCBCCBCCCBBCBB?BCCC>CDAC?CCCCBBC?CCBBB?C?BBBC?C?AACCCCCCC@AAAAA/CA?BBBB=BBCB>BAC?BB<@ABB@@<@ABBBBBC>BBB?B?@@AAA<<<:AAAA;A==;;;@>@?@AA@???=@@?:?A=A=@@?A>??CB<@===>5==B=@<@@@,==666)--6---989=<ABAA/????D=A=>><>>>A===:=:=AAA@@7;;B=B@A@=>>AA>>>AA??@@??<>>E??<???<A;?;A<<9
@ATNG8:05251:05327
GATAGCACACGAGATCTCATCGTACTCATTCGTTTCGGAAGAGACAGGTACGTTAATAGTTAATAGCGTACTTCTTTTTCTTGCTTTCGTGGTATTCTTGCTAGTTACACTAGCCATCCTTACTGCGCTTCGATTGTGTGCGTACTGCTGCAATATTGTTAACGTGAGTCTTGTAAAACCTTCTTTTTACGTTTACTCTCGTGTTAAAAATCTGAATTCTTCTAGAGTTCCTGATCTTCTGGGCAGACTCTCACACGCCTACCATCGTTCTCCTTAAGTCT
+
ABABBBCCCC??DB@@@CCEDCCBCCCAA?BCBC>CC@D@CCCCCCC@CCCCC@C?CCCC?C@CCCCBBBDD@BBBBB2AB?BCBB=BCCC?CCC@BB<99:CCA@BBBBCBBB>AAB>B?ABAAA@><;A@@@;>>>888?@@@@DDA:::;@@@=>>:==AAAAA?@@A<AA@@@5@;>:==<<<.=D@@@-//6///<:;>=ADDD/>=>>B=B=>=:>@BB;;;<A<ABBB>>7;;@D;D;:;;;AAAA???AA<A??<?:::?;?AA<A:>;@@@A
@ATNG8:05252:05331
GATGGTAGCGCATATCAGCGCAGCCCAGAAGATCAGGAACTCTAGAAGAATTCAGATTTTTAACACGAGAGTAAACGTAAAAAGAAGGTTTTACAAGACTCACGTTAACAATATTGCAGCAGTACGCACACAATCGAAGCGCAGTAAGGATGGCTAGTGTAACTAGCAAGAATACCACGAAAGCAATAAAAAAGAAGTACGCTATTAACTATTAACGTACCTGTCTCTTCCGAAACGAATGAGTACGTGTGCGACGTGTCTCCTACCATCGTTCTCCTTAAGTCT
+
<::?>;;>>>BE<;@BBAAAAA@@@=@DD@DCCCBB@B@CBC@@@A=AC?C?AA@;;;;;*;>AABAE;;;;;C;A;;;;;;';?=A?B@@1<AC@CCBCBDDBC?B@CC?CCC?BBCBBBBBCBFCBCBCCBDDCD?BCCCD@AA?B?BCB?BBAAAFDC@BCCDBB>;:6:@@<@>878*333.7BBBCC)BB?B?=?CCDDC?B?BBBB?B@??CBB?BBBBBBB@D@BCC>CCC?EBB???A998@??>BBABBB888@BB@<>977?9>@A9?;?>??AA
@ATNG8:05252:05368
GATGGTAGCTCTGCTCTGACTCTCGTACTCATTCGTTTCGGAAGAGACAGGTACGTTAATAGTTAATAGCGTACTTCTTTTTTCTTGCTTTCGTGGTATTCTTGCTAGTTACACTAGCCATCCTTACTGCGCTTCGATTGTGTGCGTACCGCTGCAATATTGTTAACGTGAGTCTTGTAAAACCTTCTTTTTACGTTTACTCTCGTGTTAAAAATCTGAATTCTTCTAGAGTTCCTGATCTTCTGGTGAGATATGCATGATGCTACCATCGTTCTCCTTAAGTCT
+
44556;:<:::;695>@B@BBCCA;<=BBBBA=A;:;(9@<B?B?@@?AC@B@@>9.5159;;.926?@BBA99>;549494#4;.44;909=6616<<7<B799@@>@;?BBABBCC@CDD?B?BECCAADHABBCC>BBBBABBABB=@@CBBB@CCC?BB@C@CA;;;B@@@><==>>2@<@:??DDE5@@9::/6<@<>=BB>B=BDGD5;::AA=@?A@=@@@??AB;@<@?=;;;=@@A=ABBAAA@@@BBBBBCBAA;;6;??@A>AAA;?5;5;?:;
@ATNG8:05256:05323
GATGGTAGTCTCAGATAGTCTATAGTACTCATTCTGTTTCGGAAGAGACAGGTTACGTTAATTAGTTTAATTAGCGTACTTCTTTTTCTTGCTTTCGTGGTATTCTTGCTAGTTACACTAGCCATCCTTACTGCGCTTCGATTGTGTGCGTAACTGCTTGCAATATTTGTTAACGTGAAGTCTTGTAAAACCTTCTTTTTACGTTTACTCTCGTGTTAAAATCTGAATTCTTCTAGAGTTCCTGATCTTCTGGGATGTGTGCGCAGTGCCTACCATCGTTCTCCTTAAGTCT
+
4:44.6:<BB?>97///////9<566><;5//3/////(//)/1::485;<7;8;;9717,3,33//(/)/(/88/33:;488>==+8848;;;1////)/9;5<>4554;45.5599:<<=466=9=:===BB>6646=??;@?AA<=9//)///79577717444)446<5:4555.5;:;6555::+;7<455555$5559A4>>><<;;999.444&4445549.458<<<<::>:?:>>9;44.4899/9///7//499:;;<=;>>A9;:5554955.4.46:<<A
@ATNG8:05263:05332
GATGGTAGCATCATGCATATCTCACCAGAAGATCAGGAACTCTAGAAGAATTCAGATTTTTAACACGAGAGTAAACGTAAAAAGAAGGTTTTACAAGACTCACGTTAACAATATTGCAGCAGTACGCACACAATCGAAGCGCAGTAAGGATGGCTAGTGTAACTAGCAAGAATACCACGAAAGCAGGAAAAAGAAGTACGCTATTAACTATTAACGTACCTGTCTCTCCGAAACGAATGAGTACTGCGTCTCACTCTCGCCTACCATCGTTCTCCTTAAGTCT
+
@?DE@CAABABBCCCCCCCBBBBBCACDC@CBCCAA<A?CBBBCDC=BB?D@CC??>==;'?<ABBBBCA@;?=598<4444$4<393999+9;<9=@@AABB@@@@@CB@CBC?BBCCCDCCHCAAAB@@@?BBAC?BCCCCDBB>B<@@@=@BCCCBBB>AACCBB?BC?BBB?CBABE=B:::=@AAB2A@;????AB???=A7;;CC=B=??CAA?ABAABBCD?BAD<ABB?BBCCCBBBBBBBCBBBCCBCBBC@BBB?BBBBC?A@@=@=@<AA??
@ATNG8:05283:05327
GATGGTAGTGTCATATGAGAGTGTGTACTTCATTTCGTTTCGGAATGAGACAGGTACGTTAAATAGTTAAATAGGTCGTACTTCTTTTTCTTGCTTTCGTGGTATTCTTGCTAGTTACACTAGCCATCCTTACTGCGCTTCGATTGTGTGCGTACTGCTGCAATATTGTTAACGTGAAGATCTTGTAAAACCTTCTTTTTACGTTTTACTCTCGTGTTAAAAATCTGAATTCTTCTAGAGTTCCTGATCTTCTGGATAGCGACGCGATATACTACCATCGTTCTCCTTAAGTCT
+
8700)/////<<>=;56555555555///)///91////(/47;5:555556:6;9555.55)5999)--(---(-559<<;654444$4<8;:99094//27//)/72779955.55555955.55>.5.5999;;;=:666>265<<<;666<97779//)/773:<6=:=?>55044499394444&4397====<$4/////&///44;9999.5555$55555.549<.66;;;;?7;7;<<===9<<<8@=990<<<//////7;;>==8=654:5:55048=8<<<>
@ATNG8:05284:05357
GATGGTAGATACTCGCTGATACACCCAGAAGATCAGGAACTCTAGAAGAATTCAGATTTTTAACACGAGAGTAAACGTATAAGGAAGGTTTTACAAGACTCACGTTAACAATATTGCAGCATTACGCACACAATCGAAGCGCAGTAAGGATGGCTAGTGTAACTAGCAAGAATACCACGAAAGCAAGAAAAAGAAGTACGCTATTAACTATTAACGTACCTGTCTCTTCCGAAACGAATGAGTACGAGAGAGCACACGTGTCTACCATCGTTCTCCTTAAGTCT
+
448=:>CCBCBD@AAEECCBBB;;;,:?=9=@?@>@2:.494::::8<<8=8;?>?@AAA2@>987B?>?=377(33=99<8<9>8<7<<;&56;6;==C@D<<>+0*00*0AA<ACDDCC>@CCBAABB;;6;BBA=BA?>>=<>:=9<?>=AAAAAA::8:ABBBC@77178:6=BBBA9<993:9998'9;57>7738<<:=@?BBAA>A?BBBBB@BBBA999?B?BBB=@AA>ABCCBBBBFBBB??>>>BBBBBBCB@A<@@A@@<@@A==:=<AAA>
@ATNG8:05248:05414
GATGGTAGCATCATGCATATCTCACCAGAAGATCAGGAACTCTAGAAGAATTCAGATTTTTAACACGAGAGTAAACGTAAAAGAAGGTTTTACAAGACTCACGTTAACAATATTGCAGCAGTACGCACACAATCGAAGCGCAGTAAGGATGGCTAGTGTAACTAGCAAGAATACCACGAAAGCAAGAAAAAGAAGTACGCTATTAACTATTAACGTACCTGTCTCTTCCGAAACGAATGAGTACCTCTCAGACGCTCGTCCTACCATCGTTCTCCTTAAGTCT
+
?AAE@CBBBBBBDCCCCAAACDDCC?CCC@CCBB?@>A@CCDBBCC@BB?B?BBBABBCD+B>BABCCCBEBBB=A@;;;;.9A8?2;;;&;=9>C@CCCCDCC?B@CC@BBB?BCBBCBBBCBCCCBB@@?@BBB?CBCCCBBB?C@BBE?AACBBBCC@CBBA??=?@;@9949?>>>9@@@;>=??=.=A<@BBBDCCCA6858@??1838?BBD?BBBBBBB?B?BDC>CCCAC???BBD?CCC@@@CBBBB@@@A=AAB=???@F@?@?<?<??BBBB
@ATNG8:05252:05413
GATGGTAGTACATGATAGACGACACCAGAAGATCAGGAACTCTAGAAGAATTCAGATTTTTAACACGAGAGTAAACGTAAAAAGAAGGTTTTACAAGACTCACGTTAACAATATTGCAGCAGTACGCACACAATCGAAGCGCAGTAAGGATGGCTAGTGTAACTAGCAAGAATACCACGAAAGCAAGAAAAAGAAGTACGCTATTAACTATTAACGTACCTGTCTCTTCCGAAACGAATGAGTACTGCGTCTCACTCTCGCCTACCATCGTTCTCCTTAAGTCT
+
BBCD?DBBBCCCBBBCCCCC9;;BB@DDC@CCCCBB?B?CBBBBBB?BD?C?BBCBBBBB1B@BCCCCCDDCCC9?@:;;;;*;B<?5;;:*:;946BBCCCDBB@C?@@?@BC@BBBBBCCBBACDDCCBC@CDBB?BBCCCCCC@B?CA@>@ECCBCCC@BBBACD?A?>@BC@BB@??7???<ACCCD3CD=@@BBBBCCC?A>BBDF?B?;>BCC@AABA@@?<@=@CC=CAA?ABBCBAAACCCCCBBBCCCCCCC@CCD?DCCCD@BCB>A=A?@@@A
@ATNG8:05269:05387
GATGGTAGTATATCGCGTCGCTATCCAGAAGATCAGGAACTCTAGAAGAATTCAGATTTTTAACACGAGAGTAAACGTAAAAAGGAGGTTTTACAAGACTCACGTTAACAATATTGCAGCAGTACGCACACAATCGAAGCGCAGTAAGGATGGCTAGTGTAACTAGCAAGAATACCACGAAAGCAAGAAAAAAGAAGTACGCTATTAACTATTGACGTACCTGTCTCTTCCGAAACGAATGAGTACTGTATCTATGTGTGCGCTACCATCGTTCTCCTTAAGTCT
+
@A@BADCCB?@@AB@@A@@BBCBBBFCBB@BBBC@@>A@CCJBBBC@CC@D@BBAABBBB5B?CBBBBCCCBBB<@@@AAAB,@<@@=BBB:BDCACCCCCCDBB?B@BB?BCC@CCBBCCCCCCCCDDCBB?BBBB?AABBCBBC>B>BBB?BAACCCC?=ACCCCB@>><?BB9=?999,7;;58899:9%:>;=?=?B?BBB5756>?=4;?BBCBB@ADCCBBB@B>AAB>BCC?CACCCCA@@B><>@>>>AAABA984=>8;::7:5:5528;A<AA>>
@ATNG8:05281:05418
GATGGTAGGCGTGTGAGAGTCTGCCCAGAAGATCAGGAACTCTAGAAGAATTCAGATTTTTAACACGAGAGTAAACGTAAAAAGAAGGTTTTACAAGACTCACGTTAACAATATTGCAGCAGTACGCACACAATCGAAGCGCAGTAAGGATGGCTAGTGTAACTAGCAAGAATACCGCGAAAGCAAGAAAAAGAAGTACGCTATTAACTATTAACGTACCTGTCTCTTCCGAAACGAATGAGTACGATGAGAGAGCTCTCTCTACCATCGTTCTCCTTAAGTCT
+
:9:C;CCC?BBBCBCCCCCBBAAAD>CCC?CCABCC@CACCBCCDF@BB?B@BBB;;;;;':8>8?CBBAB8:9-9<::999):?<?3877&37728B?FCBBAB?B?AB?>AA<@?AAD?===@@@AA==<;@FFD:<<=A@@@@<@=B?B?BBBBCAAA<AAAAAA<@@>AAB=@@===799:;:::9:(98/8?=AA>>>=:=;>KBB<@;@@@@@<@@?@@?@<?=BAA:BBB?BCCBBBCCCAABBCB>>>AAAAAAAAA<?AA>>;@AA<A;A;?>==
@ATNG8:05290:05419
GATGGTAGCGCGACGCGTAGACCCAGAAGATCAGGAACTCTAGAAGAATTCAGATTTTTAACACGAGAGTAAACGTAAAAAGAAGGTTTTACAAGACTCACGTTAACAATATTGCAGCAGTACGCACACAATCGAAGCGCAGTAAGGATGGCTAGTGTAACTAGCAAGAATACCACGAAAGCAAGAAAAAGAAGTACGACTATTAACTATTAACGTACCTGTCTCTTCCGAAACGAATGAGTACAGAGAGTACGATATGTCTACCATCGTTCTCCTTAAGTCT
+
955B;BAABCC@@@DDBBBD::;:;DFAHDCBBB?B?BABAACCALE@C?A@@99999)9:@?AB??@777;3<9<<<==1=><>2777&33938=/0/995507977.52;4>657<<<>@:;;?@C;;7;=>A=@>>>???@<?<@>B?BB??@@??=??>@=>9>>8=??9?@@@A<AB@:;;:::*8818:6;---3--)-06-//*/5<<>=<8==;;;:::?;?BA6=::59@AA@AABBAAABBB;;;B???@@>>>8<:::=:>@@<@;>;>>=@
@ATNG8:05272:05434
GATGGTAGAGAGACTGTAGCGCACCCAGAAGATCAGGAACTCTAGAAGAATTCAGATTTTTAACACGAGAGTAAACGTAGAAAGAAGGTTTTACAAGACTCACGTTAACAATATTGCAGCAGTACGCACACAATCGAAGCGCAGTAAGGATGGCTAGTGTAACTAGCAAGAATACCACGAAAGCAAGAAAAAGAAGTACGCTATTAACTATTAACGTACCTGTCTCTTCCGAAACGAATGAGTACGATGAGATCTCGTGTGCTACCATCGTTCTCCTTAAGTCT
+
:59>:=BCBBBCBBBCCCCCCCCCD>DCC@CBBBCC?C?CCCAAAA?AC?A?BAA99999)9@CCDCBBBBAAA<ACBBCCC>CC?B@BCC:CCCACCBBCCDDD@B@CC@CCCADCCCCBBBDDCCCBBCB?BBBC?BBBBBBBB>B?B??=?CBBBBCCACADAAA?BB@BBB<@@898+9?=:?BBBB3BD?CA@=???AC7:7;>==1838?CCD@CBBBAAA<@>?DD>BAA?BBAABACDBAAABBCBAAABBBB@@@B=BBA@B>@@A9>99:?<==
@ATNG8:05280:05420
GATGGTAGCGCGACGAGCGTAGACCCAGAAGATCAGGAACTCTAGAAGAATTCAGAATTTTTAACACGAAGAGTAAACGTAAAAAGAAGGTTTACAAGACTCACGTTAACAATATTGCAGCAGTACGCACACAATCGAAGCGCAGTAAGGATGGCTAGTGTAACTAGCAAGAATACCACGAAAGCAGAAAAGAAGTACGCTATTAAACTATTAACGTACCTGTCTCTTCCGAAACGGAATGAGTACTATGTAGAGCTCTATACTACATCGTTCTCCTTAAGTCT
+
//89.44:<;456;=====?<<<>@6A?>@CCBBBC@B=AA@;;;A5:48;5::33-3333$3-386--(----55,-//9999(55./277.7//)//:::555:375776;00)////<=A=665;;544:7///-3668--/;;6=8=55.444::;;<6::=;:;0//)/66388888(///////&/90833397....33-3335,2+25444.3333/88)/)/8;1//*/069788;3338;;9;/...3332333...3..23922026;397..
@ATNG8:05284:05434
GATGGTAGCACGAGTCACTCATATCCAGAAGATCAGGAACTCTAGAAGAATTCAGATTTTTAACACGAGAGTAAACGTAAAAAGAAGGTTTTACAAGACTCACGTTAACAATATTGCAGCAGTACGCACACAATCGAAGCGCAGTAAGGATGGCTAGTGTAACTAGAAGAATACCACGAAAGCAAGAAAAAGAAGTACGCTATTAACTATTAACGTACCTGTCTCTTCCGAAACGAATGAGTACGATGAGAGAGCTCTCTCTACCATCGTTCTCCTTAAGTCT
+
>::<=<AAAABBBABCCCCGCABBC@CCC@CBCBCC?B@CCECC@@?AG@B?BCC;;:;:.:@CFCBAAACCCC>A?;;;;;*;C<@5;;;-;BB?BCDDGCDCC@B@BB@BBD?CCACBBBDCBBBCDDBC?BABB?CBBAAA@B?C?C99;9CCBCCDB?AAA::69<998949?>>:8?=<9;7;;<.<A>A???@@@9:7:>AAAC7979ABAA?B@??BBB??===>8>CF@BAAA99:BBBBBBCAAAA===>>====;@<<:;,//67;7;766::
@ATNG8:05265:05484
GATGGTAGCACGACACGACGATGTGTACTCATTCGTTTCGGAAGAGACAGGTACGTTAATAGTTAATAGCGTACTTCTTTTTCTTGCTTTCGTGGTATTCTTGCTAGTTACACTAGCCATCCTTACTGCGCTTCGATTGTGTGCGTACTGCTGCAATATTGTTAACGTGAGTCTTGTAAAACCTTCTTTTTACGTTTACTCTCGTGTTAAAAATCTGAATTCTTCTAGAGTTCCTGATCTTCTGGAGATACACATGATACTCTACCATCGTTCTCTTAAGTCT
+
@?AB?<<A<;;;?>>>?===>@BCBBA@>;5919>>?8?C@CACCCDCBB?BB@@@?B:;:CC@E?BBA@@BA@A@=====+:=69333/3<<>:===?BC9:::A9:49@@>AAFF@CAB?B?BA<@<888;?@?@=;;;BBB>>>@@AAAA??:==>:>A=A====;;;BBB8<:;;;/;9>;>>KKK.;;:<<)/////.777959;;;)5//.3.328>9>?AA=7716;?AAAAA:=>A=A???AAA>>>>@???;:://+/:6670;///7@6::99
@ATNG8:05275:05480
GATGGTAGACATATCGTACTCTCTGTACTCATTCGTTTCGGAAGAGACAGGTACGTTAATAGTTAATAGCGTACTTCTTTTTCTTGCTTTCGTGGTATTCTTGCTAGTTACACTAGCCATCCTTACTGCGCTTCGATTGTGTGCGTACTGCTGCAATATTGTTAACGTGAGTCTTGTAAAACCTTCTTTTTACGTTTACTCTCGTGTTAAAAATCTGAATTCTTCTAGAGTTCCTGATCTTCTGGATACACTCATGGCACCTACCATCGTTCTCCTTAAGTCT
+
;59C@FDAABBCCCCBCCCCECCCCCBBBBBB@BBAB=BC?B?CBCCDCC@BCBAB?B?BBCB?B>BBBBBBAAC?CCCDC3AA?CBCB>B?@??BCD@DD=AABBBB?BCCAA=??=?AB<?<<<<<8;:@<AAAA;@@@@<<=<>>C???>>>:;<<;==8>:>>>@@AAAA:==>>>5>=B<?>AAA/AA@AD:>>=>>@@=>>=AAAA/A??>>:>=BB=AAAAAAA=C<A>AAAD8=;@;@@AAAAA@@@A=@??<?@@<@@@?@<@@@<@<?<@?>>
@ATNG8:05286:05472
GATGGTAGCTCTGCTCTGACTCTCGTACTCATTCGTTTCGGAAGAGACAGGTACGTTAATAGTTAATAGCGTACTTCTTTTTCTTGCTTTCGTGGTATTCTTGCTAGTTACACTAGCCATCCTTACTGCGCTTCGATTGTGTGCGTACTGCTGCAATATTGTTAACGTGAGTCTTGTAAAACCTTCTTTTTACGTTTACTCTCGTGTTAAAAATCTGAATTCTTCTAGAGTTCCTGATCTTCTGGGCTGCGCTGATATGCGCTACCATCGTTCTCCTTAAGTCT
+
@::B@CABBCCDCBBBBCCCDHCBBABACCBB?BCCC<A@<@=ABCCBBBACHGCC@C@CCCD@I?BCBCBCC@@=@AA@?,;;4;@@?;@ABB>AAC?CF?@B@CCH@A@CCBBBB>@@C?B?BBBBBCCC@BBCC@CBBBBC@@ADDCCBBCC?BBB?BC@C@CCCCBDCCC?BIIIH<FAH?BABBB0CCBAA:ABBBCCAA;;5;?@A0AAA@@<@>;;9;DCCCBB?B@BBCEEF?@@BD=CAAABCCBCCCBCCC;;=HACCBCCFCCH@C@BGFDDA
@ATNG8:05288:05473
GATGGTAGTAGTACACTAGTCATACCAGAAGATCAGGAACTCTAGAAGAATTCAGATTTTTAACACGAGAGTAAACGTAAAAAGAAGGTTTTACAAGACTCACGTTAACAATATTGCAGCAGTACGCACACAATCGAAGCGCAGTAAGGATGGCTAGTGTAACTAGCAAGAATACCACGAAAGCAAGAAAAAGAAGTACGCTATTAACTATTAACGTACCTGTCTCTTCCGAAACGAATGAGTACGATGAGATCTCGTGTGACTACCATCGTACTCCTTAAGTCT
+
;5:A8=AABBBBBBBAAC;;9BAAB?CAC?CAAAAB>B>BCBCBBF@CC@C@CCBBBBCB5B?A@C@@@@@;::.9>@A@@@1@A=@4:;;7;DGAHCCCCCC;;:;?BCAECC@CBBBCCDDCCCCCBBBC@CCCC>??BBCCBC?B?B?@<@BCBBBBB?CCCCCC?BB?BCB=AABAA<A?>9:9999(9><@CCBBBC>?7;5;;==5;5;>B@@=@A@@AA@=@?:::/99927BAABBA@A@A><=?0////--///666.227------(-2722228
@ATNG8:05288:05503
GATGGTAGTGATACAGATCAGACACCAGAAGATCAGGAACTCTAGAAGAATTCAGATTTTTAACACGAGAGTAAACGTAAAAAGAAGGTTTTACAAGACTCACGTTAACAATATTGCATCAGTACGCACACAATCGAAGCGCAGTAAGGATGGCTAGTGTAACTAGCAAGAATACCACGAAAGCAAGAAAAAGAAGTACGCTATTAACTATTAACGTACCTGTCTCTTCCGAAACGAATGAGTACGATGAGATCTCGTGTGCTACCATCGTTCTCCTTAAGTCT
+
@:;C;?>DBCBBBBBBBBCBCCBCBACCC@DDBBBCAD<@AEDE;;::@<@?;::CCC==+=8BBABBBBBBBB=AABBBBB2AC<@5;;;.;CC@DDCCCCCA@<A?;;:;GH?BBBDDCBCCBBBB???D?BBAC?CAAACCBB?B=?>A?BBBBBCCD?B@@AFE>AB=>><078:::199:5:AAAA/==6;///<<>;7166::::,/,/;AAA@B@@@@?@=A?AAA=B::79A?@ABBBBEAAABCCBBA@>>;997758BAAC=>>?8?:;8>>>>
@ATNG8:05249:05568
GATGGTAGCACGAGTCACTCATATCCAGAAGATCAGGAACTCTAGAAGAATTCAGATTTTTAACACGAGAGTAAACGTAAAAAGAAGGTTTTACAAGACTCACGTTAACAATATTGCAGCAGTACGCACACAATCGAAGCGCAGTAAGGATGGCTAGTGTAACTAGCAAGAATACCACGAAAGCAAGAAAAAAGAAGTACGCTATTAACTATTAACGTACCTGTCTCTTCCGAAACGAATGAGTACTATGTAGAGCTCTATACTACCATCGTTCTCCTTAAGTCT
+
@?@C@CABBB@;;BCCCDDBB:99A8=AB=@@CBBB@B@BBCCBCB?BB@D@CCA<;<;;*;>AABCBCBAAA>9>9;;999'9<895;>B9CCCACCBBAEDBA?A@EG@D;:;;BBBCCCCFCCCDBBBCACBBB>A@CCCCCB<@<@:;7;BAACCCC?BBCCCC?BB@AAA>BABBB=@??<99::::%:>;<?=?BBA??:=:;>@@;B>BBCA@=@BAAACB@C@CBB=BBE?BBBBCCDCAABBBBAAB>>>====@??<???AA;;;;;><A=A>>>
@ATNG8:05259:05532
GATGGTAGCTCGCTGATGATATCTCCAGAAGATCAGGAACTCTAGAAGAATTCAGATTTTTAACACGAGAGTAAACGTAAAAAGAAGGTTTTACAAGACTCACGTTAACAATATTGCAGCAGTACGCACACAATCGAAGCGCAGTAAGGATGGCTAGTGTAACTAGCAAGAATACCACGAAAAGCAAGAAAAAAGAAGTACGCTATTAACTATTAACGTACCTGTCTCTTCCGAAAACGAATGAGTACTATAGACTATCTGAGACTACCATCGTTCTCCTTAAGTCT
+
A?AG@DCCCCCBABDBBBCBCCCCCACCCFGCBBBB?A=@@BBBBA?AA=@<???99999)9;>ABCCCCB>?>:??@CCCC5BB@C@CEE;CCC@CCCCCDCCC@C@BB?BCE@DCACBBCBBCCCCBBBC?BABB?BBBB@AAB>B@BCB@BBCCBAA@>AAAABB???;??=8<<;<<<2<<<8<>??>@'@@>?ABBBA@<<,/,/8=<,/-/ABCB@C@@@?@?3:3::99-9>>;999BBDBBBCBBAB@BBBBDCCDDE??;?@@::6::A<@394:???
@ATNG8:05271:05527
GATGGTAGCTCGCTGATGATATCTCCAGAAGATCAGGAACTTCTAGAAGAATTCAGATTTTTAACACGAGAGTAAACGTAAAAAGAATGGTTTTACAAGACTCACGTTTAACAATATTGCAGCAGTACGCACACAATCGAAGCGCAGTAAGGATGGCTAGTGTAACTAGCAAGAATACCACGAAAGCAAGAAAAAAGAAGTTACGCTATTAACTATTAACGTACCTGTCTCTTCCGAAACGAATGAGTACTATAGACTATCTGAGACTATCGTTCTCCTTAAGTCT
+
;;;C@CBBBB666;;?@B@@AAABB@CCC@CBBB><8<900)0///96;;7<9;::::===)949;;543:9333(3394444$4;.55.555&5997<<;;;;;55505?CC?B;<79>?=@@9=0000/97::7?@?C=?;<CC=BA9@;?9969><;;<<;7:::B?A>BB@CCB7=;777.3998779999%7?;?>;>?BB@@@=@>>?::5:8<<?BB?B@?>BAB=@:@>=5=00)/;;/97?C???@???:=B@<@BBBBBB777>A7758<>8??77
@ATNG8:05272:05541
GATGGTAGCGCGACGAGCGTAGACCCAGAAGATCAGGAACTCTAGAAGAATTCAGATTTTTAACACGAGAGTAAACGTAAAAAGAAGGTTTTACAAGACTCACGTTAACAATATTGCAGTAGTACGCACACAATCGAAGCGCAGTAAGGATGGCTAGTGTAACTAGCAAAATACCACGAAAGCAAGAAAAAGAAGTACGCTATTAACTATTAACGTACCTGTCTCTTCCGAAACGAATGAGTACGATGAGATCTCGTGTGCTACCATCGTTCTCCTTAAGTCT
+
<<BC@CCCCBABCBBABBABFF<;;6;EE=AACC;;6;=;;;;;9A?BC@C@BBB99888)9:>>@::9@99886<;;4444$5;495;=B7CCC@CCCFCCBBB?B?BB?BDC?BB@@@@CBBBAA@AA:949@@@=AAABBBBB?A>A>?=?BCCBCCC?E?=>8999(<BB=BBCDE@CBA?<<<<<*;B?BBBAA@?@@6:39@=?;??AAA::5:??==?=9=9???8?CD@CCBBCCABCCCCCBBBBBBBBAAACCD?CCCCB>BAA?B?B?BCCC
@ATNG8:05289:05560
GATGGTAGCGAGCGAGTGTGTATACCAGAAGATCAGGAACTCTAGAAGAATTCAGATTTTTAACACGAGAGTAAACGTAAAAAGAAGGTTTTACAAGACTCACGTTAACAATATTGCAGCAGTACGCACACAATCGAAGCGCAGTAAGGATGGCTAGTGTAACTAGCAAGAATACCACGAAAGCAAGAAAAAGAAGTACGCTATTAACTATTAACGTACCTGTCTCTTCCGAAACGAATGAGTACGATGAGATCTCGTGTGCTACCATCGTTCTCCTTAAGTCT
+
@:>C@BBBCAB;;<DCCGCCCDBCB@CCC@CCCBAA>B>AABBBBB@CC?B?A>C;;;;;*;<ABBCCCCBAAA6@@;;;;;$;<:;4555&5A>:@CCCCCCCC?B?AA?BBB?BBCAAACBBCDCBBBBD@ICCC@CBBBCCCD@C@C99;:ECCCCBB?CBBBCC?@@>ABB?BCBBA;@::3::::9(9@=ABBBBCBBB?B?BAAA?B?BBCDE@BB@@@AA=A?BBB=BCE@CA@@CCCDAAAAACDDBAAABB?>?AA?CB@@C?BAA>A<@=ABBB
@ATNG8:05268:05587
GATGGTAGTGTCAGTGCGCGTCGTCCAGAAGATCAGGAACTCTAGAAGAATTCAGATTTTTAACACGAGAGTAAACGTAAAAAGAAGGTTTTACAAGACTCACGTTAACAATATTGCGGCAGTACGCACACAATCGAAGCGCAGTAAGGATGGCTAGTGTAACTAGCAAGAATACCACGAAAGCAAGAAAAAGAGTACGCTATTAACTATTAACGTACCTGTCTCTTCCGAAACGAATGAGTACGAGAGAGCTCACGTGTCTACCATCGTTCTCCTTAAGTCT
+
0//969>@>@???>@;;;><<A>6626=>9???A@D:=:=<>===>;>>9>:=@A==?>=.=7@;BCCBBB<A?6<<99999$9><@5:::49A>:@B>>>BCCC?@=@B?BBB@C;;8;CAA?A@AABBCD@BBBB?BBBBBCBB?B?BAB?BBBBBBBB?BFBBBB>AA=BBB?BBBBB<>?>900000'0//>:9<9;;76A;@@>><C=D==>A<>>@A====B=>>>9>CB>@@@@@BCBBBCAAABBBCCBBAA???B:??A@@<@@@<@>A????B
@ATNG8:05273:05582
GATGGTAGTATATCGCGTCGCTATCCAGAAGATCAGGAACTCTAGAAGAATTCAGATTTTTAACACGAGAGTAAACGTAATAAGAAGGTTTTACAAGACTCACGTTAACAATATTGCAGCAGTACGCACACAATCGAAGCGCAGTAAGGATGGCTAGTGTAACTAGCAAGAATACCACGAAAGCAAGAAAAAGAAGTACGCTATTAACTATTAACGTACCTGTCTCTTCCGAAACGAATGAGTACTACTCTCAGAGACACACTACCATCGTTCTCCTTAAGTCT
+
:9:@8<BCEEDBBDECBBBBBCGCC?CBC?BBCDDG>B@ACCCDCC?BB@D@CDBAAAAA2B?CCD<;<CCBCC>@@@B:BB?@=9=2999&55<7;;<<;=<DC6;6;B>BCJ@BBBCCBCDCBBBBBBDA<>>00+0<<=?==?9=8=:;5;@@>@BAB>BAABBB?BC<?;==>///;288858>>BC1=B=@;BBCB@@@5818?>>:>:==A@A=AB<;<AA?A?BCL?CBB?DCBBAAABBCCCCBBBBBBBBB??>AB<>@=9>;>A?<A7976<==
@ATNG8:05280:05603
GATGGTAGGCGACATACATACGCTCCAGAAGATCAGGAACTCTAGAAGAATTCAGATTTTTAACACGAGAGTAAACGTAAAAAGAAGGTTTTACAAGACTCACGTTAACAATATTGCAGCAGTACGCACACAATCGAAGCGCAGTAAGGATGGCTAGTGTAACTAGCAAGAATACCACGAAAGCAAGAAAATGAAGTACGCTATTAACTATTAACGTACCTGTCTCTTCCGAAACGAATGAGTACCTCTCAGACGCTCGTCCTACCATCGTTCTCCTTAAGTCT
+
ACAKAGCB?B?@ABCCCBCDCCBBB<??B?BBAC??<@@CBCCDBB@CD@B=@@D@>@@@0@?CEBCCBBBCBB9@?99999*:C>B?CCC<CDEACDCB@@C996:?BB@BCDABBBBBBBBDDDBBBBBD@DCCC?BBBBBBAC?C@CAA?ACCCCCCC?AABBCB=AB>BBB>AACCC>BBB?BCDD9AAC>ABBBB>AAC@DACCCB>@=@BBCC@BCBBBCC>A>ACD>BAA>ABBBCCC?@@@BCCCBBBAAACC@@@@<@AB?B?BBA?A?B?B???
@ATNG8:05282:05578
GATGGTAGATATATGCACGCTCTACCAGAAGATCAGGAACTCTAGAAGAATTCATATTTTTAACACGAGAGTAAACGTAAAAAGAAGGTTTTACAAGACTCACGTTAACAATATTGCAGCAGTACGCACACAATCGAAGCGCAGTAAGGATGGCTAGTGTAACTAGCAAGAATACCACGAAAGCAAGAAAAAGAAGTACGCTATTAACTATTAACGTACCTGTCTCTTCCGAAACGAATGAGTACTGTATCTATGTGTGCGCTACCATCGTTCTCCTTAAGTCT
+
A@CC@CA<==A;;9;;CCCA@CCDC@CCF@BBBCCE@C?BCBBAAB?BB?B?BA@88999)9>ABCCDCCC;;;0;@;<<<;*;C>A?BBB9BCCADBBBBBBBB?B@AA@BFMABBBCBCBCCCBBBB;;;=@BAC@CAAACCCB@C?C??>@CBCBCCC?BABBCB???<?A@:@@@@@;@@@?BCDCC3BD?BABBDDECC:=:=ADD<A<A;@@B@DCCBBBB@C@CBB=CCC?AABCCDCCCCCABBBBBBBBAAABB99377988499>8>:>;>>>=
@ATNG8:05286:05606
ATGGTAGCACGAGTCACTCATATCCAGAAGATCAGGAACTCTAAGAAGAATTCAAGATTTTTAACATCAGAGAGTAACCGTTAAAAAAGAAGGTTTTACAAGACTCACGTTTAACAATATTGCAGCAGTACGCACACAATCGAAGCGCAGTAAGGATGTCTAGTGTAACTAGCAAGAATACCACGAAAGCAAAGAAAAAGAGTACGCTATTAACTATTAACGTACCTGTCTCTTCCGAAACGAATGAGTACGAGAGTCAGAGCAGAGCTACCATCGTTCTCCTTAAGTCT
+
//71778>@A>555:;;<;;;;:>7=55049;;551547;9//)/;599,/)49.445<<<+>7<;;443:484/0::)//)/:::;&;9680666*6//)/9///87333(34=?;A@A<@>>=CCCCBBCCAABBD?BBCC?AA@=998=5=8????@ABA>>8?=???ABE<;;7:===;;;A>.8677(/////$//.88==<=<=<=<>>><9>:=AB:9;:BCDCCC>A>ABB>BBC?CBBBBCBBBBBBBBBBBBDBBA???AA>A===@5:8?:?=A=B@;;
@ATNG8:05252:05641
GATGGTAGGAGACACGTCGCACACGTACTCATTCGTTTCGGAAGAGACAGGTACGTTAATAGTTAATAGCGTACTTCTTTTTCTTGCTTTCGTGGTATTCTTGCTAGTTACACTAGCCATCCTTACTGCGCTTCGATTGTGTGCGTACTGCTGCAATATTGTTAACGTGAGTCTTGTAAAACCTTCTTTTTACGTTTACTCTCGTGTTAAAAATCTGAATTCTTCTAGAGTTCCTGATCTTTGGGCTGCGCTGATATGCGCTACCATCGTTCTCCTTAAGTCT
+
@?@E@CBB?CBBBBBBAABBDBBBCDCCCC@@?ACCG>BB@C@BBBBC@@>@CECC=B@CCCC?A>CAAA?@ABB>???@?2>C?BB@B>BCBB>BAA=AB<><@B?><?BBBBBBA?A?>;A<A??>>===9>@AD8=>AA===>AA@A?===A<@@@<AA<A<???@ABBBA:>>@@@6@=D:==CCC/A@@@A5<::888A>??;>>>>/>=>>A=B=AA<@@@@@@@<A<AAAA;9:066.6///;<AAAA@@>>>>>>>6;;>@A=CAA<A<A=?>>>
@ATNG8:05253:05642
GATGGTAGTGTCAGTGCGCGTCGTCCAGAAGATCAGGAACTCTAGAAGAATTCAGATTTTTAACACGAGAGTAAACGTAAAAAGAAGGTTTTACAAGACTCACGTTAACAATATTGCAGCAGTACGCACACAATCGAAGCGCAGTAAGGATGGCTAGTGTAACTAGCAAGAATACCACGAAAGCAAGAAAAAGAAGTACGCTATTAACTATTAACGTACCTGTCTCTTCCGAAACGAATGAGTACGAGAGAGCACACGTGTCTACCATCGTTCTCCTTAAGTCT
+
A>AC????BBBBB@A@CCAAA>A6646DD@CICCAA?A?BBAAA@@=@C@C@CB@999:9)9;>@@BA??><?>6<<94999$997;=B>C9CCCADICCBB@AA=@?@D@CFF?@@@@AAADCCCDECBBB?@@@@=@@@@BABA?B@C;;;;@@CCBBB@BBBBAF???=?BB@CBBBC<AAA>?????.?A?BABAB@AAA1809><<5;5;ABCBAC@??A891818>>8>AA?AAABBBBAAABC@??CBB??>@<<:;;597;57/7;;573:4::::
@ATNG8:05279:05654
GATGGTAGCGCGACGAGCGTAGACCCAGAAGATCAGGAACTCTAGAAGAATTCAGATTTTTAACACGAGAGTAAACGTAAAAAGAAGGTTTTACAAGACTCACGTTAACAATATTGCAGCAGTACGCACACAATCGAAGCGCAGTAAGGATGGCTAGTGTAACTAGCAAGAATACCACGAAAGCAAGAAAAAGAAGTACGCTATTAACTATTAACGTACCTGTCTCTTCCGAAACGAATGAGTACAGAGAGTACGATATGTCTACCATCGTTCTCCTTAAGTCT
+
@@<B@CCCDCBBBBCCBCCBBB;;;09AD=BBBB;;9;>BBBA@@C@@?=>??@;73777$369:;<=?B=::?7;;?9999(;<8<8===2BBC@ACAACBCBC@BACE@BBB@CCCCCDDBBABBACAA@?CA@@@CBABBBBC?B@C@@>@ACBBBBC@CBAAAC?9999BA<@@<<;3===9??EEE3BB?CBB?>>>88088=<=>:><@>AAC?B988===9?=@AB>BBB?BBBBBCBBCCCBA@ABBBCBBBB@=>==A;88A<@@?<?=B=A888
@ATNG8:05289:05649
GATGGTAGCACACGAGATCTCATCGTACTCATTCGTTTCGGAGAGACAGGTACGTTAATAGTTAATAGCGTACTTCTTTTTCTTGCTTTCGTGGTATTCTTGCTAGTTACACTAGCCATCCTTACTGCGCTTCGATTGTGTGCGTACTGCTGCAATATTGTTAACGTGAGTCTTGTAAAACCTTCTTTTTACGTTTACTCTCGTGTTAAAATCTGAATTCTTCTAGAGTTCCTGATCTTCTGGTGTCGTCTATCATGTACTACCATCGTTCTCCTTAAGTCT
+
>;;A=BAABDBA;;;><@@AF>>@BA=BB@@@?;;;D>CD?CCCCBBAB>B=@??4:05;;=8B<=BBCC@;:>9<<==>+==547BC@DBBB@BB@<@A<000;//)/<8:9@@@2787288<9777565497773999:=6//63---7---*//56:815,226222;55152222&206.2.../'/:888)------5735.555)56622-2399658588==;?7>=;;;C9>??;:96;666///779;79997717;;8;655506055779,
@ATNG8:05249:05706
GGATGGTAGGCGACATACATACGCGCCAGAAGATCAGGAACTCTAGAAGAATTCAGATTTTTAACACGAGAGTAAACGTAAAAAGAAGGTTTTACAAGACTCACGTTAACAATATTGCAGCAGTACGCACACAATCGAAGCGCAGTAAGGATGGCTAGTGTAACTAGCAAGAATACCACGAAAGCAAGAAAAAGAAGTACGCTATTAACTATTAACGTACCTGTCTCTTCCGAAACGAATGAGTACGAGAGTCAGAGCAGAGCTACCATCGTTCTCCTTAAGTCT
+
4.44;5::@45455;9;;A@AB>99;05558<<>>9949.5/799//)/:)/)/9455999(9166;?>BB<<@A4959;>>>*66769=>@2;;;65555555<<5:744.49438444:AB=CCC;;9CIFBH;:;?@?BCABBB=B>B;;6;@@BBC@@>@CC@=@<00+0:616:8781799337777'7;5;>;?743::287333>6?9>@CCC?CBA:;:A?C79:C<?@B?AAABB999FD@@?BCBB?????999@@9>9888177>8?<@=>>>@
@ATNG8:05261:05682
GATGGTAGGCGTGTGAGAGTCTGCCCAGAAGATCAGGAACTCTAGAAGAATTCAGATTTTTAACACGAGAGTAAACGTAAAAAGAAGGTTTTACAAGACTCACGTTAACAATATTGCAGCAGTACGCACACAATCGAAGCGCAGTAAGGATGGCTAGTGTAACTAGCAAGAATACCACGAAGCAAGAAAAAGAAGTACGCTATTAACTATTAACGTACCTGTCTCTTCCGAAACGAATGAGTACAGAGAGTACGATATGTCTACCATCGTTCTCCTTAAGTCT
+
:5547;44.449445<;=BBB=<@@8??C>@ABA;<5;5:;9@DDD=9909:@@@:;;;;$9.988<<;555==08833333$33/3/333&33839<88=A=884828=622205555A525>65697:7728<>>=@@>9;:88189>?B>BAA@@@AA>ABBBBB?DD?BBB599??:?@@<@AAAA2AB?A?==;;;=?1818=>=9?9;;;AA=A@@??>@=@<AAD7?9:59A@@@AA>>>CA@@>>>>>ABBAA=:;5:>>>>:>88181818:::
@ATNG8:05261:05706
GATGGTAGCGCATATCAGCGCAGCCCAGAAGATCAGGAACTCTAGAAGAATTCAGATTTTTAACACGAGAGTAAACGTAAAAAGAAGGTTTTACAAGACTCACGTTAACAATATTGCAGCAGTACGCACACAATCGAAGCGCAGTAAGGATGGCTAGTGTAACTAGCAAGAATACCACGAAAGCAAGAAAAAGAAGTACGCTATTAACTATTAACGTACCTGTCTCTTCCGAAACGAATGAGTACTGCGTCTCACTCTCGCCTACCATCGTTCTCCTTAAGTCT
+
?@BB?B99:BDC@@AAAABBCBBDD>DDD@CCCBBB@B@CCECCCC@BA?A=??C;;;;;*;=BBDCCCBBBBA8@B::;:;*;B=A5;;;-;AB=@CBDCBCDDAEA@@?ABC@CCCDDAAABBCCCCBBCACCBC@BCCCCBBB@C@CBB@BCCCBBBD@BBBBBBABB@BBC@BCCCB>BAA===>?=.=A?C898CBBBC>A=ABBB?B?CADDD>CB;;;BB@C@CCD>BAA?ABGEBAAADCBCBDCBBBBBBBB@BEE@CAAAB=@@A<@;@?A???
@ATNG8:05274:05694
GATGGAGTGTCATATGAGAGTGTTTACTCATTCGTTTCGGAAGAGACAGGTACGTTAATAGTTAATAGCGTACTTCTTTTTCTTGCTTTCGTGGTATTCTTGCTAGTTACACTAGCCATCCTTACTGCGCTTCGATTGTGTGCGTACTGCTGCAATATTGTTAACGTGAGTCTTGTAAAACCTTCTTTTTACGTTTACTCTCGTGTTAAAAATCTGAATTCTTCTAGAGTTCCTGATCTTCTGGGTCTCTCTCTCACGCACTACCATCGTTCTCCTTAAGTCT
+
BCBB?BBBBCDCCCCCCCCCBBDD=CBBB997:AAA=BB@B@CCCC@@B@BCCCC@C@CCCC@CACCCCCCBCC?;;;;:*;@=A@@@;@@@A;ABA=BA6;;BBCC@CDCCCCCC?BBB?B?BCCBBBBB@BBCC=A@CCCBBBCCBABCCCC?BBC@BB>A>ABCCCCCGHACCDGC:D@C?BBBBB2BFCCC>CBCCCBBBBB@CGDD5CBBBB>A<@@?BBBDBBA?C@EBCCBC>@@DF@DBBBCA@@CBBBBBB;;;C@@@@AA>AAA?C@B@BCBD
@ATNG8:05256:05746
GATGGTAGTGTCATATGAGAGTGTGTACTCATTCGTTTCGGAAGAGACAGGTACGTTAATAGTTAATAGCGTACTTCTTTTTCTTGCTTTCGTGGTATTCTTGCTAGTTACACTAGCCATCCTTACTGCGCTTCGATTGTGTGCGTACTGCTGCAATATTGTTAACGTGAGTCTTGTAAAACCTTCTTTTTACGTTTACTCTCGTGTTAAAAATCTGAATTCTTCTAGAGTTCCTGATCTTCTGGTGAGATATGCATGATGCTACCATCGTTCTCCTTAAGTCT
+
@?@@>;CDCDAABCCCCCCBCBDCCCCCCC@@<??@A=CBAE@CCCDCCC?CCCCC?D@CCCC@E@DDDD@BCCA<9:::;*;;4:@AB=BBA@=ABC>CC>AABBBB?BBCCBBBC@CCC?@?ACCBCBBB>ACAB>BDCCDCCCCAAADCCCC@CBB?BC@F?BCBBDCCDC@CCCCD;B?B>;;;;;*;ABCD=A@CCGCCA@A5;;;;*;;;<B>A=AEACCDCBBB@B@BCCDCC?BAA?ACBABCCCCBCCDCBBBCCEABBBAB=@;;5;5;>@A@@
@ATNG8:05257:05758
GATGGTAGTGATACAGATCAGACACCAGAAGATCAGGAACTCTAGAAGAATTCAGATTTTTAACACGAGAGTAAACGTAAAAAGAAGGTTTTACAAGACTCACGTTAACAATATTGCAGCAGTACGCACACAATCGAAGCGCAGTAAGGATGGCTAGTGTAACTAGCAAGAATACCACGAAAGCAAGAAAAAGAAGTACGCTATTAACTATTAACGTACCTGTCTCTTCCGAAACGAATGAGTACCTCTCAGACGCTCGTCCTACCATCGTTCTCCTTAAGTCT
+
CAAB?BBBCBCCCCCCDBABEHCFCACCC@CCCCBB?B@BBBDDAA>AB?A@BCBAADDD+B7BBBBBBBBAA=6<>99::;*;?=:<>>>0?CD@DCCCCCCDD>B?BA>ACC?AABCCCCCCCCCDCA@A@DDDD?A@@ABBBB>C@CCC?BBBCAACD@DBAABB@BB?BBB?BBBAA8???=ABBBB3BB?B>>>CCCAA8:8;AAA7<7;ACCB?BBBBBCA?C?CAA;AAA=CCCCBBB?BCCCCCDBBB???BB:>=B8;:@>A=@??:?=@?BABB
@ATNG8:05264:05755
GATGGTAGCGCGACGAGCGTAGACCCAGAAGATCAGGAACTCTAGAAGAATTCAGATTTTTAACACGAGAGTAAACGTAAAAAGAAGGTTTTACAAGACTCACGTTAACAATATTGCAGCAGTACGCACACAATCGAAGCGCAGTAAGGATGGCTAGTGTAACTAGCAAGAATTCCACGAAGCAAGAAAAGAAGTACGCTACTTAACTATTAACGTACCTGTCTCTTCCGAACGAATGAGTACGATGAGATCTCGTGTGCTACCATCGTTCTCCTTAAGTCT
+
0//9398:/4444499=<<>>>>@@3>9:49A@@99.57;;:;:::.432849::8;;;;$7-737??@A<>>=6879999:'9=9==A??09:59<@;@@@;9>::2558=<<9;:<;;;??;955544443444:5:>544;44058;8:7:<<;>>8437:77770778;4:,3///(///(/888+8858885588...4;2777;5:5:9<::5::334::7;4897887.3333333333;<:33227555555555/56922+222+2+2.5:::
@ATNG8:05272:05743
GATGGTAGAGAGACTGTAGCGCACCCAGAAGATCAGGAACTCTAGAAGAATTCAGATTTTTAACACGAGAGTAAACGTAAAAAGAAGGTTTTACAAGACTCACGTTAACAATATTGCAGCAGTACGCACACAATCGAAGCGCAGTAAGGATGGCTAGTGTAACTAGCAAGAATACCACGAAAGCAAGAAAAAGAAGTACGCTATTAACTATTAACGTACCTGTCTCTTCCGAAACGAATGAGTACTATGTAGAGCTCTATACTAATCGTTCTCCTTAAGTCT
+
:9;D;CA?ACCCBBBBBCCCCCCCE=CBC@DDCCCC?C?BBBBBCB?BB>A@CAA99999)9>?A???BAA9:9,9=;;;;;';>;;4999&5@<>=BABDDGLE?B=@@=@BCABAAACDCCCDCCD@@?B@BBCC?BBCCCAAA?C@CBB>ABCBCBBB?BBBBBB?BB?BA:5==BBB<@@@>BBBBB3BC?BBBBB@AAA;A<AAAC<A<??BCC@BBAAACB?B@CCC;AAC@CCCBBBBBBDCCBB@?;;;?>>=BBB=B=>A;??@4949?A@AA
@ATNG8:02659:03243
GATGTAGAGAGACTGTAGCGCACCCAGAAGATCAGGAACTCTAGAAGAATTCAGATTTTTAACACGAGAGTAAACGTAAAAGAAGGTTTTACAAGACTCACGTTAATAATATTGCAGCAGTACGCACACAATCGAAGCGCAGTAAGGATGGCTAGTGTAACTAGCAAGAATACCACGAAAGCAAGAATAAGAAGTACGCTATTAACTATTAACGTACCTGTCTCTTCCGAAACGAATGAGTACAGAGAGTACGATATGTCTACCATCGTTCTCCTTAAGTCT
+
945<:ABBAABBB;;;AAAA@ABB<BBB?DBAA@@=A=ABBBBBC?BB?B?CBBBCCCC3C?BBBBDCBBBBB>BCCCCC;CC?C>BBB9BBB@CDCBBBBCC?B?BB?BBB>ABCBCBBCCCCCDBBBC@BB@@8:8???ABB=BACBB?CDCAACCD?@@@AAC@BB@AAA;??===7?@A>A?<?@=BB;AABB@>BBB@B@CFCC?C@AAAAA>ABABBBB?B?BCC>C>><>BBBBBBBBBBB>ABABBACD?;99;C;AA???;?<=:=9>9<:::
@ATNG8:02675:03208
TATGGTAGCAGACGTGACAGAGCGCCAGAAGATCAGGAACTCTAGAAGAATTCAGATTTTTAACACGAGAGTAAACGTAAAAAGAAGGTTTTACAAGACTCACGTTAACAATATTGCAGCATTACGCACACAATCGAAGCGCAGTAAGGATGGCTAGTGTAACTAGCAAGAATACCACGAAAGCAAGAAAAAGAAGTACGCTATTAACTATTAACGTACCTGTCTCTTCCGAAACGAATGAGTACGTGTGCGACGTGTCTCCTACCATCGTTCTCCTTAAGTCT
+
BBCC?CCBAACCCBBBCCBDCCC@@?BBC@CCCG@?>??BBDCCCC@DD>A>@BD>??AA0ABDCCBCCCAABD=B??@AAA0AA>A=A@@8A@A>BBBBBBB@@=B?BC>BBC?BBBBCBC?CCCCCBCCC?CBBB???@AABAB?B?BBB?BBBABBBB=@B@@<<7??<A@A<?@9:927?>?CCDAC3BB?BBBBBBBCB<@>ABBB@B<?@CCB=<<>9665=B=DCC;ABA?BBBCCBB><><<<<===>>@AAA;>>@7;;>?A<@>>;>:>;?;;;
@ATNG8:02686:03241
GATGGTAGTATCTGCACACTCTTGTCCAGAAGATCAGGAACTCTAGAAGAATTCAGATTTTTAACACGAGAGTAAACGTAAAAAGAAGGTTTTACAAGACTCACGTTAACAATATTGCAGCAGTACGCACACAATCGAAGCGCAGTAAGGATGGCTAGTGTAACTAGCAAGAATACCACGAAAGCAAGAAAAAAGAAGTACGCTATTAACTATTAACGTACCTGTCTCTTCCGAAACGAATGAGTACTGTATCTATGTGTGCGCTACCATCGTTCTCCTTAAGTCT
+
5<=<8==;::@<<;;;:::9//)/::3:<===@@@BB@C@CBDBA::49<6;177<33333$36;;;==;0//993:8:>@@@+@@9=9=CB4?:929999@??00)-(-.(-66(--79==?>>?CBB;;;;49=::7<=<::9:96:5<5605;;>???A=??>@AA?CC7777/78837.733,366666%6:3955587555.5-2999.5.2244:5:<598=;266000*///(/6668=:7348<=ABA@BB;::@@:88;>978<58995=8<0////
@ATNG8:02689:03213
GATGGTAGATACTCGCTGATACACCCAGAAGATCAGGAACTCTAGAAGAATTCAGATTTTTAACACGAGAGTAAACGTAAAAAGAAGGTTTTACAAGACTCACGTTAACAATATTGCAGCAGTACGCACACAATCGAAGCGCAGTAAGGATGGCTAGTGTAACTAGCAAGAATACCACGAAAGCAAGAAAAAAGAAGTACGCTATTAACTATAACGTACCTGTCTCTTCCGAAACGAATGAGTACACACTCTCATATGACACTACCATCGTTCTCCTTAAGTCT
+
444;7<<AB@A@;;;AB>?;:@>??:>@B?@@@BAA>A?CCB;:9C?BB?C@BBBBB@@@2A=AAAAA@@@000*/.0////$/;29.555&5994;><<==555058<<9>>>455::;@;@@B:::9:9B?;;:?5:9>??@AA?B@B;;6:AAAA@AA?AAAAB@:@@=00/389566.6//(-55555%552...7897..).2...33395;<>:<><;::;7;255<6=77077?>@?@>8=@??A>7979;;;::8::6:=;::69//(/(/6>=/7
@ATNG8:02693:03216
GATGGTAGGACGAGCGTCTGAGAGGTACTCATTCGTTTCGGAAGAGACAGGTACGTTAATAGTTAATAGCGTACTTCTTTTTCTTGCTTTCGTGGTATTCTTGCTAGTTACACTAGCCATCCTTACTGCGCTTCGATTGTGTGCGTACTGCTGCAATATTGTTAACGTGAGTCTTGTAAAACCTTCTTTTTACGTTTACTCTCGTGTTAAAAATCTGAATTCTTCTAGAGTTCCTGATCTTCTGGGTCTACGCTCGTCGCGCTACCATCGTTCTCCTTAAGTCT
+
;ABDADDD?BCCBAA@CBCBCBCC?BBBBABB@BCCD=CB?C@BBBCBBD@CCCBB?B?BBBB@C@CBCCBB@CC?CBCDD5BA>A@AA<ABBC@CBA=AC>;;;CDC?BBCCCCCG@CCB@D@CCBBBBBC@CCFC8:9B9::@@CBCCCAAAB?BBC@CB@B@BCCBBEBB@9@:;;;.;>A=;;<;<*;BBBC;;;GCCCG;;;ACEEE5BBBBB?B?CB?BBABB@@>AHBAACDD?CABB=DBBBCDDECCBBBBBBBBB999BBB?CBB?B>@=ABAA
@ATNG8:02698:03232
GATGGTAGTGTCGAGTGCGCGTCGTCCAGAAGATCAGGAACTCTAGAAGAATTCAGATTTTTAACACGAGAGTAAACGTAAAAAGAAGGTTTTACAAGACTCACGTTAACAATATTGCAGCAGTACGCACACAATCGAAGCGCAGTAAGGATGGCTAGTGTAACTAGCAAGAATACCACGAAAGCAAGAAAAAGAAGTACGCTATTAACTATTAACGTACCTGTCTCTTCCGAAACGAATGAGTACACATCGTCGTGTCGTGCTACCATCGTTCTCCTTAAGTCT
+
955<8=B:><=///99<>AB@@;9545:99559;;:A<A;@@@@??B=AA@B?BB>>=B==+=5888;:<<:8<8188?CE@@+AA<A@CCC8AAB?B;9:9BBBB@F?AA>@@??BBBBCBBCCCCDCCC;;:;;;;>@???@@@@=A=B<;6;@@@BDDC?BCBCBB?AA=???>AA??=5<=<888888(8>:>878A9:6617;?>@A5;5:7;:C@CCCCBBA?A=:9:/:>==AAABC:::DCFAA=AABB?>><<<8??;???>?;>?=8<8<8<=98
@ATNG8:02662:03258
GATGGTAGTATCTGTTACGAGAGCCAGAAGATCAGGAACTCTAGAAGAATTCAGATTTTTAACACGAGAGTAAACGTAAAAAGAAGGTTTTACAAGACTCACGTTAACAATATTGCAGCAGTACGCACACAATCGAAGCGCAGTAAGGATGGCTAGTGTAACTAGCAAGAATACCACGAAGCAAGAAAAAGAAGTACGCTATTAACTATTAACGTACCTGTCTCTTCCGAAACGAATGAGTACACATCGTCGTGTCGTGCTACCATCGTTCTCCTTAAGTCT
+
BBCD=A9;9BBBBBDAEBBBAA@C=?;B9@@AC??=?<?>?A@::8:A;A=BB>??DDE3C>BBBBBAAB???8;>===<=+99184:99,77=5==>>>???A;?5;;5;==8==>=88888;:;;;;;?;666A9@@@B??>=:=;;;;<@>>>>ABE<?;96653//(/53(--//(.34,23777(./)/688=?;;;9=<=>>>8=:;;;;A=>>??BBE;?;?@D8>::49665//.68577::99777?;;<?>>=:888;;8<?><@<@=@?@?
@ATNG8:02679:03281
GATGGTAGAGTACAGTGTAGTAGACCAGAAGATCAGGAACTCTAGAAGAATTCAGATTTTTAACACGAGAGTAAACGTAAAAGAAGGTTTTACAAGACTCACGTTAACAATATTGCAGCAGTACGCACACAATCGAAGCGCAGTAAGGAAGGCTAGTGTAACTAGCAAGAATACCACGAAAGCAAGAAAAAGAAGTACGCTATTAACTATTAACGTACCTGTCTCTTCCGAAACGAATGAGTACGAGAGAGCACACGTGTCTACCATCGTTCTCCTTAAGTCT
+
5=<@=ADBBBB@=BBECCBBBCCCD>B;;6;??@@A=A?BBBAAAB?BB?C@BB999@@@.@>??>@@@=<999+97;944&55.5.555&599499;;<==@?;>?AA?BBB<>@AABCCCDCCCCCCBC@CCDD?A?BBCCCC<@<@6;5;@BCCCCC@AABBBC?BB?BBB>ABCCC::99<@@ABB.??<:98=;=@AA?C@BABB?B=@?BBC@CCBB?@?>A=???8?BB@CCCCCCAAABBCBCBBBBBA???CBBB?BCBCA=@??<?<@====8
@ATNG8:02703:03254
GATGGTAGTGATACAGATCAGACACCAGAAGATAGGAACTCTAGAAGAATTCAGATTTTTAACACGAGAGTAAACGTAAAAGAAGGTTTTACAAGACTCACGTTAACAATATTGCAGCAGTACGCACACAATCGAAGCGCAGTAAGGATGGCTAGTGTAACTAGCAAGAATACCACGAAGCAAGAAAAAGAAGTACGCTATTAACTATTAACGTACCTGTCTCTTCCGAAACGAATGAGTACGATGAGAGAGCTCTCTCTACCATCGTTCTCCTTAAGTCT
+
>;;=9=?A@DCCBBB;;;CAA@BBB?BBC@CCCCC@C@BBBBGCC<??<?9?BCCGAC=+>7<<888;;>33:,9@::77*5929-856&26606669222>@5;78A;?<>:>@@@>>>AAA>>>AAAA<???@=>>?@D;;;=@=>>=9===>AAAC>?>>?<<7==8;:;;??;:77<;777766'/.(.779;@C==9?9@AAA=A;>>>>B;A<;<>>>;A<AAA6>7718===??@AA;;;;;;AAA?>==>=:;;:?>>@E<???;@=C<>>>?
@ATNG8:02672:03315
GATGGTAGTATAGAGCTCTACATAGTACTCATTCGTTTCGGAAGAGACAGGTACGTTAATAGTTAATAGCGTACTTCTTTTTCTTGCTTTCGTGGTATTCTTGCTAGTTACACTAGCCATCCTTACTGCGCTTCGATTGTGTGCGTACTGCTGCAATATTGTTAACGTGAGTCTTGTAAAACCTTCTTTTTACGTTTACTCTCGTGTTAAAAATCTGAATTCTTCTAGAGTTCCTGATCTTCTGGTATACACACTCGCTCGCTACCATCGTTCTCCTTAAGTCT
+
B@@C@CCCCCCBBBDCCCBCCCD?@?CCCA:9::ABC>??=?@BBBBBBB@BBAA@@B@BBBB?C?BA@@@CBB@<AAACA/==;A@>@7@BBC>BBB?>A;;;9@AA;A@@==>@@9>>@:>:>>>C;9;?;????6:8??==>=<A=<>>><A;>?><AA<@9>>>@>??>>6<<>==2=8<896666)6;333(------696:4:?AA.?==?@;B=;;8;AAA@@@<@<@@>>>><@@B=??>AAAA@@@A@>>>A??>C9>>AAA9==<595937565
@ATNG8:02681:03302
GATGGTAGATACTCGCTGATACACCCAGAAGATCAGGAACTCTAGAAGAATTCAGATTTTTAACACGAGAGTAAACGTAAAAAGAAGGTTTTACAAGACTCACGTTAACAATATTGCAGCAGTACGCACACAATCGAAGCGCAGTAAGGATGGCTAGTGTAACTAGCAAGAATACCACGAAAGCAAGAAAAAGAAGTACGCTATTAACTATTAACGTACCTGTCTCTCCGAAACGAATGAGTACGTGTGACGTACGTGAGCTACCATCGTCTCTAAGTCT
+
;=9925<<=@;;>><<;>;954444)4993:<<;;<9;8ABC??>B@BA@B?9:9?>CCC3C?CCAACCBB???8?>?@AA@1@B@E=BAB9BBC@CCCCDCCCC@C?CC?BBB?CBA?BBCCDDCBBBCCC@DCBB?BBBBAAAA=B?B@@?@CABBBBB?BCCCBB?BB?ABA=@@=??8?AA?BDDDC/AA<>;::AAB>>:>:>>AA:>7>ABBB@BA@@?999?BCC>CBB?BBBBBCCC??>BBBBCBBBBBAAABBC??=7,,,,,,,(-867
@ATNG8:02683:03336
GATGGTGTATCTGTCTACGAGAGCCAGAAGATCAGGAACTCTAGAAGAATTCAGATTTTTAACACGAGAGTAACGTAAAAAGAAGGTTTTACAAGACTCACGTTAACAATATTGCAGCAGTACGCACACAATCGAAGCGCAGTAAGGATGGCTAGTGTAACTAGCAAGAATACCACGAAAGCAAGAAAAAGAAGTACGCTATTAACTATTAACGTACCTGTCTCTTCCGAAACGAATGAGTACTGTATCTATGTGTGCGCTACCATCGTTCTCCTTAAGTCT
+
?:@@7?ABBFCBB@@CCC;;;@@@?CBC?BB@??C=?=?ABBCCB@CC>A=@@>99999(89<==B?;=>//).5/////$9B;@2555'5<<9>BBDCDBCA?C?BB?BBD>AABBCCBBBCCCBBBBC@CBBB?A???@B:94;?BBC?AAABBBCB@BAAACC?A@=A9959ACAC<>:93:::;;.;><@888>>C@@<@=C===5:5;=AAC@BBBABAA8:8:A@9A9:5:ABCCCCCCBBBDBBBB>>>@A@@?>>:;@@=>7<<=8>:?;>@==
@ATNG8:02688:03310
GATGGTAGCGCATATCAGCGCAGCCCAGAAGATCAGGAACTCTAGAAGAATTCAGATTTTTAACACGAGAGTAAACGTAAAAAGAAGGTTTTACAAGACTCACGTTAACAATATTGCAGCAGTACGCACACAATCGAAGCGCAGTAAGGATGGCTAGTGTAACTAGCAAGAATACCACGAAAGCAAGAAAAAAGAAGTTACGCTATTAACTATTAACGATACCTGTCTCTTCCGAAAACGATGAGTACGATGAGAGAGCTCTCTCACCATCGTTCTCCTTAAAGTCT
+
<=AB@C;;;BC@AACCCBBA@A@BB9ABB>AACCCE@D?BBBB@@@9?@==;??;99==;+@<00/9999<@G@8=<99999$9A;<8BAD1<<@<>?>>>>655;>;::599;0334448;;49995<;;;ABBBC;99?CCBCC?C>B;;7;BABDCBC?:95??@=AB=CAA=AABAA=@==999::::%9<8<=089ABAAA<B<@@@@=A;?=8888065255290642222&222....-----...6655222555....33339=322216.55-5665
@ATNG8:02699:03333
GATGGTAGGCGACATACATACGCGCCAGAAGATCAGGAACTCTAGAAGAATTCAGATTTTTAACACGAGAGTAAACGTAAAAAGAAGGTTTTACAAGACTCACGTTAACAATATTGCAGCAGTACGCACACAATCGAAGCGCAGTAAGGATGGCTAGTGTAACTAGCAAGAATACCACGAAAGCAAGAAAAAGAAGTACGCTATTAACTATTAACGTACCTGTCTCTTCCGAAACGAATGAGTACGATGAGAGAGCTCTCTCTACCATCGTTCTCCTTAAGTCT
+
@?@B?BCB=BABBBCCFDDFBBB@A>ACCBICBB@?=@<A@BBCCB?BB@C?AAB@AAAA2B?BCCCCCCBBBD;CC;;;;;(;B=B5:::&9@@9;@<@BBDAA?A@CC?AAA;@ABBCAAABBCBAABCD@DBCB@BCCCCAA??FAD@@=?BAABCCD@DAABBB@BB?BBB?BBBFF:??B?BCCCC2DC?B>>>BA<::5::>?AA<><>>BAB?BBCBBBB?B@CCC?CBB?BCCCCCBBBCCBBBBBBBA@==877::<>@??A?AAA=A>A=?>;;
@ATNG8:02660:03369
GATGGTAGAGTACAGTGTAGTAGACCAGAAGATCAGGAACTCTAGAAGAATTCAGATTTTTAACACGAGAGTAAACGTAAAAAGAAGGTTTTACAAGACTCACGTTAACAATATTGCAGCAGTACGCACACAATCGAAGCGCAGTAAGGATGGCTAGTGTAACTAGCAAGAATACCACGAAATCAAGAAAAAAGAAGTACGCTATTAACTATTAACGTACCTGTCTCTTCCGAAACGAATGAGTACACACTCTCATCATGACACTACCATCGTTCTCCTTAAGTCT
+
=@CC@CCCCDBCCCC:<;A?>@B@@?@CC?CB@?@C>A?ACBBBCC=AA>A>B@?77777(9;AABBCCBBBBC?AABCCBB5BB@B@CDF;CCCABBABAAB<;:;?BB@CCD?BBBBCBCCCCCCCCCBB?AA@@<????AAAB@C@BBB@CBBBBCCCABBBBAB?>>9?@@<@A99843897567888%8606@ABAA@@@<@=@A@@1838?BBB6;;:>::;8<8===444=788>9=888888<73...//8//43333963338828;;6;7<488:9
@ATNG8:02660:03397
GATGGTAGCGCACACATAGATACAGTACTCATTCGTTTCGGAAGAGACAGGTACGTTAATAGTTAATAGCGTACTTCTTTTTCTTGCTTTCGTGGTATTCTTGCTAGTTACACTAGCCATCCTTACTGCGCTTCGATTGTGTGCGTACTGCTGCAATATTGTTATCGTGAGTCTTGTAAAACCTTCTTTTTACGTTTACTCTCGTGTTAAAAATCTGAATTCTTCTAGAGTTCCTGATCTTCTGGCTCTCGTAGACAGATACATCGTTCTCCTTAAGTCT
+
@BCC?CCCCCCCCBBBCBBBBBCCDCCCCCCC?BCCC=BC@DACCCCCCC@CCCAA?A@BBCB?B?BDCBBCCCD?BBCCC1@@<ABCB=BCBB@BBB=CC?A@CCCC@CDDCCBBB=BCC?C?EGBCCCBD?CCCC?CCBBCBBBCCCBBAAAD@DBB?BB?BBABBBBBBBB>B@@@@4=9=;99999*:?AAE=BBCDDECAA@5;;;;*;AABB=B?CE@CCBCCCC@C@@@ABBB@BBB?BCCCCBBBCBDCCC@@@CCCCC?BBC?B?A?B@@@
@ATNG8:02661:03350
GATGGTAAGATACTCGCTGATACACCCAGAAGATCAGGAACTCTAGAAGAATTCAGATTTTTAACACGAGAGTAAACGTAAAAAGAAGGTTTTACAAGACTCACGTTAACAATATTGCAGCAGTACGCACACAATCGAAGCGCAGTAAGGATGGCTAGTGTAACTAGCAAGAATACCACGAAAGCAAGAAAAAGAAGTACGCTATTAACTATTAACGTACCTGTCTCTTCCGAAACGAATGAGTACGAGAGAGCACACGTGTCTACCATCGTTCTCCTTAAGTCT
+
===B?CB?BECBBB;;;=B@CCCABB=BBB>BADC@@?@>BADBBBB?BB@C?AAACCDDD3A?BBBAA@B??>?6?;AAAAA0@A;@9AA@3AAB?AAADCCCBC@B>AC?DBB?AA:9;ABBCCBBBD@@@?BBBBACBBCB???3;5;;;5;B;;;C=?<?BBB@B@BB?AA@=ABBAA=?7849?AAA/AA7:::<=<AAA<A=>>===A=ABDDC@CC@@ADA?D=??C=A9:59@BBCDBB???BA;??AAAB?@>>>>==;;;;?:>@>:>;?<>>>>
@ATNG8:02662:03353
GATGGTAGCGCGACGAGCGTAGACCCAGAAGATCAGGAACTCTAGAAGAATTCAGATTTTTAACACGAGAGAACGTAAAAAGAAGGTTTTACAAGACTCACGTTAACAATATTGCAGCAGTACGCACCAATCGAAGCGCAGTAAGGATGGCTAGTGTAACTAGCAAGAATACCACGAAAGCAAGAAAAAGAAGTACGCTATTAACTATTAACGTACCTGTCTCTTCCGAAACGAATGAGTACCTCTCAGACGCTCGTCCTACCATCGTTCTCCTTAAGTCT
+
9<:<8<<@==;;9:9:<@@@ABB<>7BAA=?A@@@?:@:@@@???B?CB?@499<<;<;=,;6;:7///>//)/345;=;(;;49.555&5996;>?>?CDCB?A?@@;@A@=@A?@ABA;;;C@@AAD@BDBB9;;@@A@A@=A=@@@=????@A=?9?>>AAC???>>BB??????8>AA9;<?@@/??9>BAAA?997/727<<<8=8?>?@@?988B=AA393567(7@>=:::BAAA@BBBBBAB@@@:99@A?BCC>BBB??:???9?<@=@ACD
@ATNG8:02675:03371
GATGGTAGGCACTGCGCACACATCCCAGAAGATCAGGAACTCTAGAAGAATTCAGATTTTTAACACGAGAGTAAACGTAAAAAGAAGGTTTTACAAGACTCACGTTAACAATATTGCAGCAGTACGCACACAATCGAAGCGCAGTAAGGATGGCTAGTGTAACTAGCAAGAATACCACGAAAGCAAGAAAAAGAAGTACGCTATTAACTATTAACGTACCTGTCTCTTCCGAAACGAATGAGTACACACTCTCATATGACACTCATCGTTCTCCTTAAGTCT
+
?@AC@CCC?B@AABBBBCCCCDDDD>BBB=CEDD::;;@CCEDDBB?BC@D@BBA=====,<=>??ABBBGBBA;AA=@@@@0AC@B5;<;.;BDABBBCCBBDB=A>AA>ABB=?@CBCCDCCCCCCCBAA?@BBB<???BBDFC?B@B@@>@BBCBCBDACBAAAA?CD?A@A?BCAAA;98608<>>?/>D<@888A@@AB<@:=>AA:=:>@BBC?CCBCBBB>A>ACC>CCC>ABBBCBBABBBBDAAAA9:?CCBBBCBBBCC?BBC>B>A?B??>
@ATNG8:02678:03395
GATGGTAGATATATGCACGCTCTACCAGAAGATCAGGAACTCTAGAAGAATTCAGATTTTTAACACGAGAGTAAACGTAAAAAGAAGGTTTTACAAGACTCACGTTAACAATATTGCAGCAGTACGCACACAATCGAAGCGCAGTAAGGATGGCTAGTGTAACTAGCAAGAATACCACGAAAGCAAGAAAAAGAAGTACGCTATTAACTATTAACGTACCTGTCTCTTCCGAAACGAATGAGTACTACTCTCAGAGACACACTACCATCGTTCTCCTTAAGTCT
+
B>DC@BBBCCDDDCCCCBCBBCCCC@CBB@BDCCBB?B?CBBBBBB?BB?B@@>@BBCBB3E?BACCCCAAAA@;<<::;:;.;C>C5;;;6;CCABCBDEGEBC?B@CC@BBB>@@BBCCCCCCCDDCBAA?BA>?;@@>>???@>B?DBB@BCBCBCCB?CCBBBB?BC?BBA<@@<==5?>><@@ABB2?@=@;::AABBA8=:>B@@7;6:ABAA>AAAAABB=?=?BB=BBB?BCCCCCDD@AABBBAACCCD@AAAA@@;@@BDD7;:@7;3:5:<<=
@ATNG8:02679:03374
GATGGTAGTATCTGCACACTCTGTCCAGAAGATCAGGAACTCTAGAAGAATTCAGATTTTTAACACGAGAGTAAACGTAAAAAGAAGGTTTTACAAGACTCACGTTAACAATATTGCAGCAGTACGCACACAATCGAAGCGCAGTAAGGATGGCTAGTGTAACTAGCAAGAATACCACGAAAGCAAGGAAAAGAAGTACGCTATTAACTATTAACGTACCTGTCTCTTCCGAAACGAATGAGTACACATCGTCGTGTCGTGCTACCATCGTTCTCCTTAAGTCT
+
555=9>CCBBB@AA@ABCBBBCDBB@BCD@CD;;;B7<5:@B>?>B?CB@C??????BBB3B?CBBBBB@?=>>898;BBBB3@@?AACHD<EEG@CCBCCCC@@>@@CB@CBB?BCBBCBBBCCCCCCCAA>ACCD@BBAA@?@@<A@CBA?CCDCAAAC?BBBBBB?BB>B@@=@@AA?9@99488===5=A<@>>>BBB@@=@:=<>A4829AA@@>@AAAABB@B?BCC=CBB?CBAAAABBBBBBB@BBBA???AAABBB?ACCCC>ABB@C?><BBBB
@ATNG8:02685:03362
GATGGTAGCTATACGTATATCTATGTACTCATGTTTCGGAAGAGACAGGTACGTTAATAGTTAATAGCGTACTTCTTTTTCTTGCTTTCGTGGTATTCTTGCTAGTTACACTAGCCATCCTTACTGCGCTTCGATTGTGTGCGTACTGCTGCAATATTGTTAACGTGAGTCTTTGTAAAACCTTCTTTTTACGTTTACTCTCGTGTTAAAAATCTGAATTCTTCTAGAGTTCCTGATCTTCTGGGTGTATCAGCGAGTATCTACCATCGTTCTCCGTTAAGTCT
+
;5:A8AD;;<CBBBCDFDDCCCCA;?CCCDCDCCD>CC;>;@;<:BCC@DCCCB@C@DCCD@D@CCCCCCBBA=99999)8A<BB=>6BB;;6;@@=@C?@?>>==8@A888B@A;>??<;:??C<>>@@:=>AB6;;;;:::::=>@D888=67562777@:888>525777.78877+8(/(/7999+9<:;;2>?>;;;;;9;8==>=+:;;7728;AA:@??>;=>;A6:;>>AC;;=@@6///6=;9:>??;;;D;;;;7;>?<<5::=-//6927755
@ATNG8:02690:03394
GATGGTAGTGTCATATGAGAGTGTGTACTCATTCGTTTCGGAAGAGACAGGTACGTTAATAGTTAATAGCGTACTTCTTTTTCTTGCTTTCGTGGTTATTCTTGCTAGTTACACTAGCCATCCTTACTGCGCTTCGATTGTGTGCGTACTGCTGCAATATTGTTAACGTGAGTCTTGTAAAACCTTCTTTTTACGTTTACTCTCGTGTTAAAATCTGAATTCTTCTAGAGTTCCTGATCTTCTGGCTCTCGTAGACAGATACTACATCGTTCTCCTTAAGTCT
+
::;</56>;;;;<:9;6559999:;4445:8;5:444)45.59=>>??<<8<;;;:59.55::5;8999/////:498;;;+;:5<///(////)/2/5.55.5999<D46999957727/-(-06--///596;<<=9<<<;655:<:55499993944.4:<;7:?99999;;.44444&47<755555$44444)54//7/////4:::&/55556<6;;9=>><<;?:>055:5445:4505=@@>>=95559<;7777/////7:4455794958:99
@ATNG8:02695:03396
GATGGTAGATACTCGCTGATACACCCAGAAGATCAGGAACTCTAGAAGAATTCAGATTTTTAACACGAGAGTAAACGTAAAAAGAAGGTTTTACAAGACTCACGTTAACAATATTGCAGCAGTACGCACACAATCGAAGCGCAGTAAGGATGGCTAGTGTAACTAGCAAGAATACCACGAAAGCAAGAAAAAAGAAGTACGCTATTAACTATTAACGTACCTGTCTCTTCCGAAACGAATGAGTACATAGATATACGTATAGCTACCATCGTTCTCCTTAAGTCT
+
>::D@BCBDDBBBCCBCCCAAACCC?CCC@CB@@@?=??CABBBBC@CD?B?BBCBDCCC3B?ABADCCA@:99,88;;999$596;.555&5<<9;;699:://+/7;:6;;<7::;?ABBBCBAAAECBB@BBBB>AABBBBBB?D?BBB?BCCCBB??=?BBBCD?BB@>>??CCAA@;=881778888%7;96857AAB@@<@<==>><>=?@B@@=@BBBDBB@C>ABC;AAA=AACBBBBBBCCCA???@BB@@@??@??;?@@@A<???<@8=8=888
@ATNG8:02698:03376
GATGGTAGCTCGACACGACGATGTGTACTCATTCGTTTCGGAAGAGACAGGTACGTTAATAGTTAATAGCGTACTTCTTTTTCTTGCTTTCGTGGTATTCTTGCTAGTTACACTAGCCATCCTTACTGCGCTTCGATTGTGTGCGTACTGCTGCAATATTGTTAACGTGAGTCTTGTAAAACCTTCTTTTTACGTTTACTCTCGTGTTAAAAATCTGAATTCTCTAGAGTTCCTGATCTTCTGGGATGTGTGCGCAGTGCCTACCATCGTTCTCCTTAAGTCT
+
BCBB?BBBBBCCCCCCECCCCCCBBECCCCCC?BCCC>BB?B?CCBBBAB?BCA@><?>AABB?B?BCBBBBBBB=AAC=C1BB?C88828@@@?BBA>AB598?B??<?B@@@>AA:??A:@:@@AAA==>;AA=<:=<>>><<<AAA>><<<>;>@>9@A=C;AAA>??@>>8>====2<9=988888(8=666.777///<99=<ABBB/A>>>@<A<<;;?>><::5::??AAAA7;;==7==<<?:99:9==>>?8=;;5;>>==:==:5:5:5:777
@ATNG8:02661:03421
GATGGTAGGACGAGCGTCTGAGAGGTACTCATTCGTTTCGGAAGAGACATGTACGTTAATAGTTAATAGCGTACTTCTTTTTCTTGCTTTCGTGGTATTCTTGCTAGTTACACTAGCCATCCTTACTGCGCTTCGATTGTGTGCGTACTGCTGCAATATTGTTATCGTGAGTCTTGTAAAACCTTCTTTTTACGTTTACTCTCGTGTTAAAAATCTGAATTCTTCTAGAGTTCCTGATCTTCTGGGCAGACTCTCACACGCCTACCATCGTTCTCCTTAAGTCT
+
ABBC@CBB?BB;66BBBCCCCCBB@CCCCCCB?@??@<AC@C?BBCCCBBBCCCCC?C?CCCB?C?BCBCDCCCC=BBDDD5CB@CCCC=@@?@<@AA=BB@AABDGC@BCCBBBCCACDD>B>ADDDCCCC@BBCC@CBBBBBCCCCCBBBCDC@CBA>AC@@@@CE@?@CBB?BBDDD9@;?9:;:;:*;@?AD>CCACCCD@@@5;;;;*;BCBB?B@CF@CCCBBBB@CABBBCCB:?99949@ABCDEEEBAAB@@<@BB?CCCCC@CCC?A?A@BA;;
@ATNG8:02668:03427
GATGGTAGTAGTACACTAGTCATACCAGAAGATCAGGAACTTAGAAGAATTCAGATTTTTAACACGAGAGTAAACGTAAAAAGAAGGTTTTAACAAGACTCACGTTAACAATATTGCAGCAGTACGCGCACAATCGAAGCGCAGTAAGGATGGCTAGTGTAACTAGCAAGAATACCACGAAAGCAAGAAAAGAAGTACGACTATTAACTATTAACGTACCTGTCTCTTCCGAAACGAATGAGTAACATAGATATACGTATAGCTACCATCGTTCTCCTTAAGTCT
+
:55=8<BDDCBBBCFCCCCCCCCCC@BBC@BB;;<F@J?CB?@AA?BA=@>BA;;:??@0A=BBB???@BBBB<@?>::::,9:595;:;)0)/>4;:8<:?8<>8;6;:3::;5;;;;;>?@889@@@@AD=>==?;:8;:AAAA<@<>>B?BFBBCBBB@A@=?9:5:B=???=@?ADA2766-5555'22+2655///;;;5A<?@@?;>:?888;:>>>==;<69499>3<??<=;;733,38869:;88888888==>>==:=;;;B<@@A<@9=9<<<:
@ATNG8:02662:03486
GATTAGATACTCGCTGATACACCCAGAAGATCAGGAACTCTAGAAGAATTCAGATTTTTAACACGAGAGTAAACGTAAAAAGAAGGTTTTACAAGACTCACGTTAACAATATTGCAGCAGTACGCACACAATCGAAGCGCAGTAAGGATGGCTAGTGTAACTAGCAAGAATACCACGAAAGCAAGAAAAAAGAAGTACGCTATTAACTATTAACGTACCTGTCTCTTCCGAAACGAATGAGTACACACTCTCATATGACACTACCATCGTTCTCCTTAAGTCT
+
AAB@DDCDCDCCCBBBCCCCDDD<BBC?BABB??=?@EBBBBBC?CC?C>AABBCCCC3C?BBBCCCCAA@B9?8;9===*<<5;5;>>7C@?AAA:;9@?@@<?;@C>ABA=??AABBBDCCDCCBBBC@CBCC=@???CABB>A=A@@<@B@@?BCC?BBBBBB>AA?>>?@BBCEC<@::3988888%8@7:968@>@AA<A;>>>B=B=;;ACC@CCCBBBC?B>AAF?CBB?BBBBABDDC@@ACBAAA>>BBBBBCBA?ACCCC>AAB>B=A?B:99
@ATNG8:02694:03480
GATGGTAGGACGAGCGTCTGAGAGGTACTCATCGTTTCGGAAGAGACAGGTACGTTAATAGTTAATAGCGTACTTCTTTTTCTTGCTTTCGTGGTATTCTTGCTAGTTACACTAGCCATCCTTACTGCGCTTCGATTGTGTGCGTACTGCTGCAATATTGTTAACGTGAGTCTTGTAAAACCTTCTTTTTACGTTTACTCTCGTGTTAAAATCTGAATTCTTCTAGAGTTCCTGATCTTCTGGTGTCTGATCTGTATCACTACCATCGTTCTCCTTAAGTCT
+
555=055=7:@>5944444@<AAB?BAB?A00/;;;3;A6966<<<?=B?AB@99497>@@A698999ACAA@E?AADDD5CC@A@@B;;;;A;@BB@BC@BB;;;C=ABBBBCAB>A@@@C>BBBBBBBB?BBBB?BCBBCBDCB;<;A@@AA>A@A>;:49=AAB;;:CDD@CBBA@.;4:4:;;;;*;A;;;0;AABCCC@@@4;9:*9?=95.57;?<???B???<?<>?>:9:=A<=:????>?@CCCBCCCBBBAAA<@@A@?=??>9?9=<?889
@ATNG8:02663:03544
GATGGTAGTCTCAGATAGTCTATAGTACTCATTCGTTTCGGAAGAGACAGGTACGTTAATAGTTAATAGCGTACTTCTTTTTCTTGCTTTCGTGGTATTCTTGCTAGTTACACTAGCCATCCTTACTGCGCTTCGATTGTGTGCGTACTGCTGCAATATTGTTAACGTGAGTCTTGTAAAACCTTCTTTTTACGTTTACTCTCGTGTTAAAAATCTGAATTCTTCTAGAGTTCCTGATCTTCTGGATAGCGACGCGATATACTACCATCGTTCTCCTTAAGTCT
+
BBBCACDCABBCCDCCCCBCBCCCCCCCCCBA?ABBF>BC?C@CCDCCBB?BCCCC?C@EBA@>A?BCCCCBCCD=@?BCC1BA?BBBB=BCDC>BCFABC?@?@CBB@BCCCCCCC?CCC?C?CCCCBBBC@CCBB?BAAACCCCCBBBBBBBB?CCC?BB?B>BBCCCCDBB?BBBBB7?9?;::999*9@BCF=BBDCCCCBB@<@@@@0@AABCAE@BB@CBBBBAA>A@BBBCCD?BBC@CCBBCCCCCBBCCCCBBBCC@CABCB?B9878<B<B???
@ATNG8:02664:03502
GATGGTAGCGCATATCAGCGCAGCCCAGAAGATCAGGAAACTCTAGAAGAATTCAGATTTTTAACACGAGAGTAAACGTTAAAAAGAAAGGTTTTACAAGACTTCACGTTTAACAATATTGCAGCAGTACGCACACAATCGAAGCGCAGTAAGGATGGCTAGTGTAACTAGCAAGAATACCACGAAAGCAAGAAAAAGAAGTACGCTATTAACTATTAACGTACCTGTCTCTTCCGAAACGAATGAGTACGATGAGAGAGCTCTCTCTACCATCGTTCTCCTTAAGTCT
+
?;@@7:<@;:6;<@CCB;;;@A@??8@?A<ACBA@E5;;.:?@ACBC@A@>A?AABCDDCC5C@CDD000<---8/8--(-888'-//)/)555'5::5::55.444444(458::==B?BCB?@@BBBBCBBBBCB>BA;;6;CBBBBAA>A>A;;5:==9;5569<;:;=B?BC@BB@?BBCCA878759;===,::5////:9725.57><;=<?=@>BCC?AA@@ABB?B@ECC?CCC>@@CBBB???:::BBC@AAB?=;;;///6889>B8?<<6@>@=BB99
@ATNG8:02695:03525
GATGGTAGAGTATCATGTGTATCTCCAGAAGATCAGGAACTCTAGAAGAATTCAGATTTTTAACACGAGTAGTAAACGTAAAAAGAAGGTTTTACAAGACTCACGTTAACAATATTGCAGCAGTACGCACACAATCGAAGCGCAGTAAGGATGGCTAGTGTAACTAGCAAGAATACCACGAAAGCAAGAAAAAGGAGTACGCTATTAACTATTAACGTACCTGTCTCTTCCGAAACGAATGAGTACACACTCTCATATGACACTACCATCGTTCTCCTTAAGTCT
+
944:.55=666@@>CCCA@@BB;;;9<:A=??@@?>:>5>>:==:;7;;9B@CC@BCBBC5B?BBBB@00/00/;////////$54.43:==/>==:=>@@?888803<?>4>;;,337345<<>>CCBCCCD?@@AB>A=>;<0006<8>BB=AB@?>A99398;99928863345=:?@@6=00)//00/'..3559667777194798A<A=AAKCBAAB@BBBB@BACCE<;;;=??AAADEBBBBBBBBBBBABBCCCCBB=@?ACA>@@@?C=@=A:::
@ATNG8:02701:03517
GATAGTGTCATATGAGAGTGTGTACTCATTCGTTTCGGAAGAGACAGGTACGTTAATAGTTAATAGCGTACTTCTTTTTCTTGCTTTCGTGGTATTCTTGCTAGTTACACTAGCCATCCTTACTGCGCTTCGATTGTGTGCGTACTGCTGCAATATTGTTAACGTGAGTCTTGTAAAACCTTCTTTTTACGTTTACTCTCGTGTTAAAATCTGAATCCTTCTAGAGTTCCTGATCTTCTGGAGATACACATGATACTCTACCATCGTTCTCCTTAAGTCT
+
;;?ABB@AABDCCCBBBCCBBCBBCCCCC?CDDD<@@;?<@AA@@BC?BBB@B:@;?<==;FBDGFAAA@@B>AABAB1@@>@CDC=@@@>9=9945<6;???=@=@A@@;999=@@B?B?BBB:;99D@DCCC?B>>000<<<;==499993=<;7?B:B7?;=?@?CBB?BBCGG;J?@=@BBBB2BCDCC=B@@BBBC;;;5;;;.;@;<;4;A;@;@A@@@BC<@>???AAA?BBC@CCCCBBBBBBAAAAA:;9@@;?::9B>A@A<@<@-00:?
@ATNG8:02703:03502
GATGGTAGAGAGACTGTAGCGCACCCAGAAGATCAGGAACTCTAGAAGAATTCAGATTTTTAACACGAGAGTAAACGTAAAAAGAAGGTTTTACAATACTCACGTTAACAATATTGCAGCAGTACGCACACAATCGAAGCGCAGTAAGGATGGCTAGTGTAACTAGCAAGAATACCACGAAAGCAAGAAAAAGAAGTACGCTATTAACTATTAACGTACCTGTCTCTTCCGAAACGAATGAGTACTATGTAGAGCTCTATACTACCATCGTTCTCCTTAAGTCT
+
:9:C@CCCCCCCCCBBBCCCCCCCC=BBB@DCCBBB>@>ABBBA@C=AA>B>BA@?@CDC2C?AAACCCCB@@B9@?>@@@@0@C?C<AAA9BCDBAAACCCBBC@B?BC?@??>AABBCCCCCCBBBCBBB@BBBC?AAABBBAB>B?B??=?BBBACAA??AAAAA?CC?>=><>>BBC>A==:>ADDD/@@<@877BAA@?;>9@@AC9@;@@CBC?BBBBBBB>A>ACB>CBB?BBBCCCBBBAAAAA?@@?@?<=<:;;A<ABB>>;>?@:?:>:><==
@ATNG8:02656:03551
GATGGTAGGACGAGCGTCTGAGAGGTACTCAATTCGTTTCGGAAGAGACAGGTACGTTAATAGTTAATAGCGTACTTCTTTTTTCTTGCTTTCGTGGTATTCTTGCTAGTTACACTAGCCATCCTTACTGCGCTTCGACTGTGTGCGTACTGCTGCAATATTGTTAACGTGAGTTTTTGTAAAACCTTCTTTTTACGTTTACTCTCGTGTTAAAAATCTGAATTCTTCTAGAGTTCCTGATCTTCTGGGTGCGCTACAGTCTCTCTACATCGTTCTCCTTAAGTCT
+
;5495:5925B@:;;5:449<>:;69?@@9<5;;A:9:,9>:>=A:::@;;7;CC;;9;?ABDC7;9;ABBA@BBB>CCDEJF*DB=A;;:7;EIHADFDABA?BBCCCCBCCCCBBBD?BCB@C@CC9:9;:C?BCD;;<ABAA::;;ACBCDDBC?CAC=@@8:6:>@@@9::::'9:99:-924.43333$48333(388::::887,4444$4@<<B?B?BC=@?AB@AE>A>ADB@???AAAA=??????BCCBBAAACBBCC>>>:;59<<4<8=8=888
@ATNG8:02686:03574
GATGGTAGCTCTGCTCTGACTCTCGTACTCATTCGTTTCGGAAGAGACAGGTACGTTAATAGTTAATAGCGTACTTCTTTTTCTTGCTTTCGTGGTATTCTTGCTAGTTACATTAGCCATCCTTACTGCGCTTCGATTGTGTGCGTACTGCTGCAATATTGTTAACGTGAGTCTTGTAAAACCTTCTTTTTACGTTTACTCTCGTGTTAAAAATCTGAATTCTTCTAGAGTTCCTGATCTTCTGGGTGCGCTACAGTCTCTCTACCATCGTTCTCCTTAAGTCT
+
;66?;?CAB=DCBCBCCCCCCCBCCBBBBBCB?A;;;6;A=B?CCCCB<;9;BA=@?C?BBBCAHGBBBCCCCCC@BBCCC5CE@CCAA<@@BA:;9F@BB@@;;;BC?CD@@=@BB>BBE@CACFDCCCBA>@A@@<AACB@ABBDBAACCBBD@CAB>AB@D@CBBBCGGGG?ACECC9B?B?AACCF5CCCCK?BDGCCAA@@A>AAAB0ADBBB>B@@@>ABABBBD@D?BBBBDC?A:;<8;A@CCCCBBDCCBDBBBCC@CBCBBAFCB:;8;>AAAA
@ATNG8:02656:03633
GATGGTAGCTATACGTATATCTATGTACTCATTCGTTTCGGAAGAGACAGGTACGTTAATAGTTAATAGCTTACTTCTTTTTCTTGCTTTCGTGGTATTCTTGCTAGTTACACTAGCCATCCTTACTGCGCTTCGATTGTGTGCGTACTGCTGCAATATTGTTATCGTGAGTCTTGTAAAACCTTCTTTTTACGTTTACTCTCGTGTTAAAAATCTGAATTCTTCTAGAGTTCCTGATCTTCTGGAGATACACATGATACTCTACCATCGTTCTCCTTAAGTCT
+
AABC?BBBCCBBBCCCCBCCBCCDBBAABD@@=@BBC=CD?B@CBB@CCC?CCC@@<@<ACCF?B?BBB@@=@?><77777'8<5;;==6BEBB?BBC?CE?@@BCCC@CCCCCDCC?CCD?B>ABBBBBBB?BBBA>BBBBBBBBBBBBBBBBB>AAA?==8888=A>>>AAA<A??@?3>;?;<==>>/>@<<<.666///=::=;>EED/AAAAB=A=88389<>>>=;@7;;A???588A=<<=A?A>>?>==AAAA>==A:?>AAA<A<8060649///
@ATNG8:02669:03646
GATGGTAGGTGCACATGAGTGTATCCAGAAGATCAGGAACTCTAGAAGAATTCAGATTTTTAACACGAGAGTAAACGTAAAAAAGAAGGTTTTACAAGACTCACGTTTAACAATATTGCAGCAGTACGCACACAATCGAAGCGCAGTAAGGATGGCTAGTGTAACTAGCAAGAATACCACGAAAGCAAGAAAAAAGAAGTACGCTATTAACTATTAACGTACCTGTCTCTTCCGAAACGAATGAGTACTGCGTCTCACTCTCGCCTACATCGTTCTCCTTAAGTCT
+
@;?C@DDD@CAABCCCCDCDBBCBC??@@?BACCBB?B?BBBBBCC?BB792;A;;;AAA0B>CBCBBBC::9B;@?;;;;;;#99397===2=?;9;B=CAAA:::39>AB?CBB<>??>@BBCFGCBBDCBC@CBBE>@@BBBAAA>B>A;;7;BA@@@BCA@@@AAE?BB?CCE?BA:9927>>??@AAAA)9:6////8;788:>6????;?;>>CAB>AABBBBB?C=@@B<B@@<?AA???AAAAABBCCCCCCBBBD@CBBBDCCB@@@@=@?B?C???
@ATNG8:02689:03635
GATGGTAGTGTGTCTCTGAGAGTAGTACTCATTCGTTTCGGAGAGACAGGTACGTTAATAGTTAATAGCGTACTTCTTTTTCTTGCTTTCGTGGTATTCTTGCTAGTTACACTAGCCATCCTTACTGCGCTTCGATTGTGTGCGTACTGCTGCAATATTGTTAACGTGAGTCTTGTAAAACCTTCTTTTTACGTTTACTCTCGTGTTAAAAATCTGAATTCTTCTAGAGTTCCTGATCTTCTGGGATGTGTGCGCAGTGCCTACCATCGTTCTCCTTAAGTCT
+
?<?@<B:@:>5555;;565<<=566=<=<::8287:;,9?;@ABBBBBB@CDHCC@C@BBCD@DADECCCCCCCACCCCC1CC@BBCC=@000-00A=AA>CCCCBE@CCCDD;;;ACBB?B?CCCCCCBB@BDEA@CC000@@0;;;:@@@CC@C@@<?C49058:9?<@@B>?;;:;-;=C;;;;;;*;@AAB;A@CBBBGAAA@BCCC2A;;:@=A>BA=AABBAAAAD@BCCDDE@CBBB=B;;;AAAABBB;;;B?BBB;<<BBC?BBB?B?B>@@A@
@ATNG8:02692:03611
GATGGTAGTATAGAGCTCTACATAGTACTCATTCGTTTCGGAAGAGACATGTACGTTAATAGTTAATAGCGTACTTCTTTTTCTTGCTTTCGTGGTATTCTTGCTAGTTACACTAGCCATCCTTACTGCGCTTCGATTGTGTGCGTACTGCTGCAATATTGTTAACGTGAGTCTTGTAAAACCTTCTTTTTACGTTACTCTCGTGTTAAAAATCTGAATTCTTCTAGAGTTCCTGATCTTCTGGCGCGTATGTATGTCGCCTACCATCGTTCTCCTTAAGTCT
+
@;?B?CBCCCCBBBDDCBBCCCBBBBCCCC??=?CDD>A@>A@BAAABC?@?AAAB>A>???A>C@CAAACCCCC@DDCCC1BB?BCCE=DCBC>ABB?BG@CCCCBB?BCDDDCCC>CBB@D?DDDCBBBC@CCCC@CBCCDCCCCCCCCBBBC@CBB?BB?C?CCCCCBBBC?CAAA@8@<@;?@@@@,<@00,0@DDDBCBBB?AAAA0ACCCCAEAEC?BBBBBDC@C@BBBCCC?BBC?BBB@@@ECCCCCBBBA?CDD?CCC@@;?@@=@>@=B@99
@ATNG8:02664:03694
GATGGTAGCTCGCTGATGATATCTCCAGAAGATCAGGAACTCTAGAAGAATTCAGATTTTTAACATCGAGAGTAAACGTAAAAAGAAGGTTTTACAAGACTCACGTTAACAATATTGCAGCAGTACGCACACAATCGAAGCGCAGTAAGGATGGCTAGTGTAACTAGCAAGAATACCACGAAAGCAAGAAAAAGAAGTACGCTATTAACTATTAACGTACCTGTCTCTTCCGAAACGAATGAGTACGTGTGACGTACGTGAGCTACCATCGTTCTCCTTAAGTCT
+
@@@B:>BBBBDDFDHCCDBCCCCCCACCD@CDDAAA>@=@BC::9A?BA@D@???=====,=;@997?887=BCC;==78888'//(/(///&/673987755522+2+25476625558A@CCCCDCCCAAA?BBBB<>>??>><=:@@DBB>ACCCAAAC?AAAAAA?BC>BBB=@@@<<4<::488888(8>;A>==BBA@@<><>A@@<@<@?BAA>@BBCABB>B>ACD>CBB?BBBCBBBDBBABAAADCDCCCABBBBB?BDBBA>AAA7949;A>?@
@ATNG8:02673:03689
GATGGTAGTGTCAGTGCGCGTCGTCCAGAAGATCAGGAACTCTAGAAGAATTCAGATTTTTAACACGAGAGTAAACGTAAAAAGAAGGTTTTACAAGACTCACGTTAACAATATTGCAGCAGTACGCACACAATCGAAGCGCAGTAAGGATGGCTAGTGTAACTAGCAAGAATACCACGAAAGCAAGAAAAAGAAGTACGCTATTAACTATTAACGTACCTGTCTCTTCCGAAACGAATGAGTACTGTATCTATGTGTGCGCTACCATCGTTCTCCTTAAGTCT
+
A=BG@ED9;9==@9?@:959554559>DG@DFBBAA>A>ABDCCCC?CC?B>@>==;===1>?CCAAABCCCCC>BABCCCB5BF@C@CCC8BBB@CCCBBBCCC@C?BB?BBB=??AABDEEBBBCCCCCC@DBBB@BA@ABBBB>C@C@@>ACBBBAAB?BBAA<<6;;6;=?<AA?@@9;;;8=AABB.===B??????>><><>>AA<@<@@B?@=@>???@@;@=@@A9A9949??CCDCCCCAAABBB>>>>B@A@C@@;@@@AA=A>=18087<<==
@ATNG8:02685:03682
GATGGTAGTGTCAGTGCGCGTCGTCCAGAAGATCAGGAACTCTAGAAGAATTCAGATTTTTAACACGAGAGTAAACGTAAAAAGAAGGTTTTACAAGACTCACTTTAACAATATTGCAGCAGTACGCACACAATCGAAGCGCAGTAAGGATGGCTAGTGTAACTAGCAAGAATACCACGAAAGCAAGAAAAAGAGTACGCTATTAACTATTAACGTACCTGTCTCTTCCGAAACGAATGAGTACTGTATCTATGTGTGCGCTACCATCGTTCTCCTTAAGTCT
+
:99=,//<<<BBBAAACB<<<<<=@8<AB>BBAB@@<@7;;@A@9:38=5=5>=<;<<<<'7/7>>AABBBB@D>99;6?==1=B:B:@@@8BB@=A>===>:;:/9:>?<@CC>AACBBA???AABBBAAB@A@AC9;:@::...,-6:==<=?B?>A9938@A??B???>@CA;@=733(3383/////$...7768755505/555528552222,26555662838780233-3//8------86688:;:;;;9889::8?>>>@477A;A<A>?<<7
@ATNG8:02689:03660
GATGGTAGCGCACACATAGATAAGTACTCATTCGTTTCGGAAGAGACAGGTACGTTAATAGTTAATAGCGTACTTCTTTTTCTTGCTTTCGTGGTATTCTTGCTAGTTACACTAGCCATCCTTACTGCGCTTCGATTGTGTGCGTACTGCTGCAATATTGTTAACGTGAGTCTTGTAAACCTTCTTTTACGTTTACTCTCGTGTTAAAAATCTGAATTCTTCTAGAGTTCCTGATCTTCTGGACAGAGTGTGCAGATACTACCATCGTTCTCCTTAAGTCT
+
5==>;@?;69556>;;@;;;>>4;9CBCCCDACCFC>BB@B>@@GDEBA?BICCC@C@BAAA7;7;@@@@@=AA>ABBAD3BB@CCCE>@>>A+00=;=?<@AABBC@BBBBBCCC@BEE@C>BBCC;;;B?B@AAAFCDBCDDCBGAAA@@??<@AA=::5:<@ABBBBBBA;>::;/9<B49:::-5C@@@<AACCBBCBBB<?@@?,??AA@=A=@@@CCBBD;;:;@BBBCCE>@@C@BCAABC;;;BBBBA@@@@@@>;:99;=@@@<@9@;@@AB
@ATNG8:02697:03698
GATGGTAGCAGACGTGACAGAGCGCCAGAAGATCAGGAACTCTAGAAGAATTCAGATTTTTAACACGAGAGTAAACGTAAAAAGAAGGTTTTACAAGACTCGCGTTAACAATATTGCAGCAGTACGCACACAATCGAAGCGCAGTAAGGATGGCTAGTGTAACTAGCAAGAATACCACGAAAGCAAGAAAAAGAAGTACGCTATTAACTATTAAACGTACCTGTCTCTTCCGAAACGAATGAGTACTATGTAGAGCTCTATACTACCATCGTTCTCCTTAAGTCT
+
BBCC:=<=>>=@;<<;;@?<<<==B<B=B>@BA@AA=@<?@@????>@?<A=898?=>>?.?:??;88:87;77.7599999(9949.555&599.5655;;::;7;:>C>??D@DBB=@@AABDCCCCCBB@C000<>00007798B:B??7?@@>>:=A499@999>@@477=6<<=<;2332057AAA/<=0786=;<<9>9=-//65(//(/:=<>=?>>=:33-3-333(3;;6888<<::::::::688899@;;>AA>@9?::9828==;><?;=>=?
@ATNG8:02700:03670
GATGGTAGTGTCAGTGCGCGTCGTCCAGAAGATCAGGAACTCTAGAAGAATTCAGATTTTTAACACGAGAGTAAACGTAAAAAGAAGGTTTTACAAGACTCACGTTAACAATATTGCAGCAGTACGCACACAATCGAAGCGCAGTAAGGATGGCTAGTGTAACTAGCAAGAATACCACGAAAGCAAGAAAAAGAAGTACGCTATTAACTATTAACGTACCTGTCTCTTCCGAAACGAATGAGTACGTGTGACGTACGTGAGCTACCATCGTTCTCCTTAAGTCT
+
<6;C:>CDEDICC<<<@=BB@;?DC@DCC?CCBB@@<@<@ADCBCC?BF?B@B@?;;<<<1>?CCCACAABBBD>?@@CCBB5@@;@5;;;.<CF@CCBCCCBCC@D@CC?AAB?BBBBBDCCCCBCCCCBC@BBAA?B>>>@AAB?B?C??=@DDCBBBC?CCAAAC?CD@CBB=@@===5=::7::::;+;A;A>==@@D>>;><?D=>:=<@BB@@=@BA@@AA>A>ABG>CBB?BBBBBBB889BBCDBBCDBBB???BBA>ABBBB?B?A7;5:<A<=?
@ATNG8:02701:03674
GATGGTAGTATATCGCGTTCGCTATCCAGAAGATCAGGAACTCTAGAAGAATTCAGATTTTTAACACGAGAGTAAACGTAAAAAGAAGGTTTTACAAGACTCACGTTAACAATATTGCAGCAGTACGCACACAATCGAAGCGCAGTAAGGATGGCTAGTGTAACTAGCAAGAATACCACGAAAGCAAGAAAAAGAAGTACGCTATTAACTATTAACGTACCTGTCTCTTCCGAAACGAATGAGTACGAGAGAGCACACGTGTCTACCATCGTTCTCCTTAAGTCT
+
778:7=<AAA;66:A;55.55:5449399949;;5666;9>59594:299.9.49433333$3288344:9888:17799999(9:7<.555&555.6;;AA@@99.9.9=8@BB8;;:=DCBBBCCB@@B00,0?>><B???ACAA2;5;:;5:@>>?AAB>B@BB=>;=B?CB@8<:---(---(-4444(4506688999994939=575:8;;@@@9?:9977>1747;?4;=947377<783>:>252<B@>::A:8;==>=<9958069:8=5:4:===
@ATNG8:02702:03660
GATGGTAGCTCTGCCTCTTGACTCTCGTACTCATTCGTTTCGGAAGAGACAGGTACGTTAATAGTTAATAGCGTACTTCTTTTTCTTGCTTTCGTGGTATTCTTGCTAGTTACACTAGCCATCCTTACTGCGCTTCGATTGTGTGCGTACTGCTGCAATATTGTTAACGTGAGTCTTGTAAACCTTCTTTTTACGTTTACTCTCGTGTTAAAAATCTGAATTCTTCTAGAGTTCCTGATCTTCTGGATATGAGTGACTCGTGCTACCATTCGTTCTCCTTAAGTCT
+
4444.4444:::5/)///)/77<565<<=555;;7:;;?6>>7;7;==@CCC@?AA;?0526;::8>7695>9>>;?;<<@@@0<<7;;<:1:99929;@==>7;<>>>@666@695::.//727)//77/5556;9::055555;45555<<;;:=:>>>9//*/)//9<>>@?>7<555)5497>@@@>+>665>)////////79.4444$44:55.5.5439::;<::5:5:::;>>9::;8;;;;=655A=5455;987784//)//95666(3,318///
@ATNG8:02657:03737
GATGGTGCACATGAGTGTATCCAGAAGATCAGGAACTTCTAGAAGAATTCAGATTTTTAACACGAGAGTAAACGTAAAAAGAAGGTTTTACAAGACTCACGTTAACAATATTGCAGCAGTACGCACACAATCGAAGCGCAGTAAGGATGGCTAGTGTAACTAGCAAGAATACCACGAAAGCAAGAAAAAGAAGTACGTCTATTAACTATTAACGTACCTGTCTCTTCCGAAACGAATGAGTACGATGAGATCTCGTGTGCTACCATCGTTCTCCTTAAGTC
+
;5<;7;B00///;;;ABB@AA:?A??CCBAB@=>600+0===@:@A=@9?;>;;;;;,;5000;;=@BB@?9:952222$271749;9,55847525555893948=4;=937=::::::>>>@@@A>=:>@AA;?===88/>)-)---)-368=<9<47777;9955.5=;9>?;;;0788:@BBAA/<>:<9;6///99;59588//)//339//(/622,--(-,3694<7702285/....773587;;A@99///8995;9;65/555(/(.2787
@ATNG8:02666:03732
GATGGTAGTGATACAGATCAGACACCAGAAGATCAGGAACTCTAGAAGAATTCAGATTTTTAACACGAGAGTAAACGTAAAAAGAAGGTTTTACAAGACTCACGTTAACAATATTGCAGCAGTACGCACACAATCGAAGCGCAGTAAGGATGGCTAGTGTAACTAGCAAGAATACCACGAAAGCAAGAAAAAAGAAGTACGCTATTAACTATTAACGTACCTGTCTCTTCCGAAACGAATGAGTACGATGAGAGAGCTCTCTCTACCATCGTTCTCCTTAAGTCT
+
BBBD@CDDBBBBBBDCCCCCCBBCC@BBB?BACB@@??@CCCBBBD?BB?B?9:9CDCCC+858C@AACCCCCD>=<;;;;;*;@;@4:::&5@;=BABBCDCCB@C@BB?BBC?BBAABCCCCCCBBBBDD@CCBC?BBA@???=9@=A::6:AABBDCC?BBBA@A=@A=BBB=@@?><5;;;5878888%8;8<===@???B<?<>>AA5;7;=BBC@BBAA?AA@D>BBE>CBA?BBBBBBBBB>>>C=>>>>AA:::::==<@@???;@;;5;5;;A>>>
@ATNG8:02702:03738
GATGGTAGTCTCAGATAGTCTATAGTACTCATTCGTTTCGGAAGAGACAGGTACGTTAATAGTTAATAGCGTACTTCTTTTTCTTGCTTTCGTGGTATTCTTGCTAGTTACACTAGCCATCCTTACTGCGCTTCGATTGTGTGCGTACTGCTGCAATATTGTTAACGTGAGTCTTGTAAAACCTTCTTTTTACGTTTACTCTCGTGTTAAAAATCTGAATTCTTCTATAGTTCCTGATCTTCTGGGTCTCTCTCTCACGCACTACCATCGTTCTCCTTAAGTCT
+
ABBC@D@?@CCCHCDBBBDCBBB?@@CCBCBC@CCCD>CC@C?CCBBDBC<@9=9<6:+0///)4055<A>C>>>:<@@@@.@A>BBCE>CC;<7<@A;@@5;;<<00*/9;:::==9<<>;C?CCCDBABC@BCBB>BAB@BBBBB;;;;;7<=9>BA<AA<>499;;;;;>>>=??;;095;555999(9==>A:AACCBBC@??4:9:9'9=995:;;<B<A@AA@:;696?>?ABB@CACC?BBBBBBBBCCBB;;;;;AA@CC@@?>A9:398=8?A?@
@ATNG8:02656:03766
GATGGTAGGCGTGTGAGAGTCTGCCCAGAAGATCAGGAACTCTAGAAGAATTCAGATTTTTAACACGAGAGTAAACGTAAAAAGAAGGTTTTACAAGACTCACGTTAACAATATTGCAGCAGTACGCACACAATCGAAGCGCAGTAAGGATGGCTAGTGTAACTAGCAAGAATACCACGAAAGCAAGAAAAAGAAGTACGACTATTAACTATTAACGTACCTGTCTCTTCCGAAACGAATGAGTACGATGAGATCTCGTGTGCTACCATCGTTCTCCTTAAGTCT
+
@?@C@CCC?BBBBCDDBBCCCCBBF>CCC@CCA@@@=@?BBBCBA@>@B?B?AA??>>>?.?@BBBBAAABBBD=@>99898(9=9=>BBB:BBA=@>>>BC>>>:>:==8=::5:@B@@???AA@@@A@>>:>>>A<=;<<<<9:6:=@@@;????AAAA<AA>>BB=B>;?>>8<>@AA:@?@<>>>==/::6;>?A688>8818;=>>><?<AB@@@<@A>>8;;<A=BBC;?BB?AAA>888>==A???@@B;;;;;;;>;;5;>;::;=>?7;5;<??>>
@ATNG8:02659:03781
GATGGTAGTATATCGCGTCGCTATCCAGAAGATCAGGAACTCTAGAAGAATTCAGATTTTTAACACGAGAGTAAACGTAAAAAGAAGGTTTTACAAGACTCACGTTAACAATATTGCAGCAGTACGCACACAATCGAAGCGCAGTAAGGATGGCTAGTGTAACTAGCAAGAATACCACGAAAGCAAGAAAAAGAAGTACGCTATTACTATTAACGTACCTGTCTCTTCCGAAACGAATGAGTACGAGAGAGCACACGTGTCACCATCGTTCTCCTTAAGTCT
+
@AAC@CBBBBBCCCEEBBBCBBBAC?CDD?BBBB9999ACCCCCDC=B@=A@DDF@@@@@1@@CBA?AAAABBB;B?>@@@@0@B@D5;;;.;C@>BA@@DCCCC@C@CC@CBB?BBA@BCCCDDBBBDBBB?BE@@>ABA@?@@@<A@CAA>ACCBBBBD?CCAAAA>BD?>>><>>BBA8;:;8<=>??/?C<@;::A@@@@<@???@7829A@??>@A@@@AA=@>AAA<AAA?ABABBCCABB@@>=ABB;;;>?A>=>=A@???;??A<A:>:>=>>
@ATNG8:02688:03781
GATGGTAGCGCATATCAGCGCAGCCCAGAAGATCAGGAACTCTAGAAGAATTCAGATTTTTAACACGAGAGTAAACGTAAAAAGAAGGTTTACAAGACTCACGTTAACAATATTGCAGCAGTACGCACACAATCGAAGCGCAGTAAGGATGGCTAGTGTAACTAGCAAGAATACCACGAAAGCAAGAAAAAGAAGTACGCTATTAACTATTAACGTACCTGTCTCTTCCGAAACGAATGAGTACTGCGTCTACACTCTCGCCTACCACTCGTTCTCCTTAAGTCT
+
B=BF@BBBCCCCCCCCCCC@>@::9.;BC@CCCGCC@B?BCCCABB=AB@C>@@DCCCCC5C@CB::;CCCCCF;BB::;;;';A<A5;:.5>>9@>>BBBA:;8;?AA?BBB>AACCBBBBCCCBBAAAC@B@@@@BBCBBBAA>B@CCB@BBCCCBBC@CCAA@C?BD=BAA<??DCC=>99399999(:@<A9::CB?AA<B;?>>><><??CCC@BBDBBBB?B?CCC=C@@>?CCBBBBC:99A;:95:::455993944.444//93///)/)/1///6
@ATNG8:02697:03797
GATGGTAGTGTCATATGAGAGTGTGTACTCATTCGTTTGGAAGAGACAGGTACGTTAATAGTTAATAGCGTACTTCTTTTCTTGCTTTCGTGGTATTCTTGCTAGTTACACTAGCCATCCTTACTGCGCTTCGATTGTGTGCGTACTGCTGCAATATTGTTAACGTGAGTCTTGTAAAACCTTCTTTTACGTTTACTCTCGTGTTAAAAATCTGAATTCTTCTAGAGTTCCTGATCTTCTGGTAGAGCATGCATATATCTACCATCGTTCTCCTTAAGTCT
+
BCBC@CCBCCCCCCCCCCBBBBBDBCBAAA;;6:ABD<B?=85559555.5<;9566<ABCC@C@CAA>@00/927777*//+59>>4559949AB=?A99:BBBB@CDEJCCBC@CBB?@?AEAAABAA@CBED@CBAACAA@B@@@CBBBB?BCB?BB>A=@@BBBCCCB?B;;;;.;<@5;;;;.;?;;;0;AABBBBA??4:999(9>=>>=@>BB?BCDBBBB@C@CCBBBB>A@A?ACGCCDCBBBBCCCAAABBA?B;;;B?BBB@C?B?BAAA
@ATNG8:02657:03836
GATGGTAGTGTCATATGAGAGTGTGTACTCATTCGTTTCGGAAGAGACAGGTACGTTAATAGTTAATAGCGTACTTCTTTTTCTTGCTTTCGTGGTATTCTTGCTAGTTACACTAGCCATCCTTACTGCGCTTCGATTGTGTGCGTACTGCTGCAATATTGTTAACGTGAGTCTTGTAAAACCTTCTTTTTACGTTTACTCTCGTGTTAAAAATCTGAATTCTTCTAGAGTTCCTGATCTTCTGGAGATACACATGATACTCTACCATCGTTCTCCTTAAGTCT
+
=A@A=AAA;;5<<<<>@CCCBBACB@@@@BBB>B@@@;AB?B>BBBCCCJFDDC@@?A@DCCB@D@CBCA@;;;B=;;;;;'9=5:3:9,99:=<@>A=?A;:;:BBCABCIGCCCC>B@@=@?CCCCCCCD>BBCCACABADCA@@BBC@@@CD?BCB?BE@C?BBBCBBBCC@BBBEE;@<@;;;;;;*;AAAC=BBB@@A;;<<5<;<;*;@@;;9;?BD?CCDBCCD@C?DDDGDC@BBD?AACDCCCBBCCBBBBAAACB@BAAAEABBB?B?A?BBBB
@ATNG8:02698:03805
GATGGTAGTGATACAGATCAGACACCAGAAGATCAGGAACTCTAGAAGAATTCAGATTTTTAACACGAGAGTAAACGTAAAAAGAAGGTTTTACAAGACTCACGTTAACAATATTGCAGCAGTACGCACACAATCGAAGCGCAGTAAGGATGGCTAGTGTAACTAGCAAGAATACCACGAAAGCAAGAAAAAGAAGTACGCTATTAACTATTAACGTACCTGTCTCTTCCGAAACGAATGAGTACGATGAGAGAGCTCTCTCTACCATCGTTCTCCTTAAGTCT
+
BCCC?CCCCCBBBCCECBCCCCCBB?BCD@DDEB@A?A?BBBBAAA>AA>A>@BB@@@AB1B@EBAABCCCAAC;A=:;;;;*;A=A5;;;&9>>9=B>ECDDCC?B?BC@CDD?BBAABCCCDECCCBBBC?CBBB@B??>AAAB>B?B??>@BCCCCCC?AAAABA?BB?BA@;??@@@9@@@>ACDDC3B@<?;;:AAA=>;>:==AA6:7:@BCC?BB@@@AA=A>ACC?CCB?BCBBBBBBBBBBBBABAAA<=<>?>>=<AAA@B?B@@<@;?<?>==
@ATNG8:02712:03209
GATGGTAGAGAGAGCTCTCTCATCGTACTCATTCGTTTCGGAAGAGACAGGTACGTTAATAGTTAATAGCGTACTTCTTTTTCTTAGCTTTCGTGGTATTCTTGCTAGTTACACTAGCCATCCTTACTGCGCTTCGATTGTGTGCGTACTGCTGCAATATTGTTAACGTGAGTCTTGTAAAACCTTCTTTTTACGTTTACTCTCGTGTTAAAAATCTGAATTCTTCTAGAGTTCCTGATCTTCTGGTGAGATATGCATGATGCTACCATCGTTCTCCTTAAGTCT
+
99:>9==A<<<<>;>666<<<<A<=B>>@>>C>@@?=4>:7:8?@>@@AA>AA@@??B898BB8<?BBBBCBA@A</////$/8(///..'.9895:==6:=0---889347>===@@;===9=9===>A888=>>>A;>>A>>>>=>>??>>>??387><@@=B=@@>==>>==69:AAA6A=B6;;===+::666.6-----799>9>CDD.@:89:4949>7<===;;;:>:>=:9--,--=29==??????@B>>=>=D?>><>===A=A@<6<6<6<633
@ATNG8:02719:03214
TATGGTAGTATAGAGCTCTACATAGTACTCATTCGTTTCGGAAGAGACAGGTACGTTAATAGTTAATAGCGTACTTCTTTTTCTTGCTTTCGTGGTATTCTTGCTAGTTACACTAGCCATCCTTACTGCGCTTCGATTGTGTGCGTACTGCTGCAATATTGTTAACGTGAGTCTTGTAAAACCTTCTTTTTACGTTTACTCTCGTGTTAAAAATCTGAATTCTTCTAGAGTTCCTGATCTTCTGGGTCTACGCTCGTCGCGCTACCATCGTTCTCCTTAAGTCT
+
AA?C?CDDCBBBCBDDDBBBCBBBBBBCBBBC?CCCD=CB?C@BBCCCBB?BCCCCAC?BB@@=B@CBCCBBBCB@@@@>>0?@>@:::6:@@@=B;;5;C7;:;DGF@CCCCCECE?CCB@C@DCCBCCBC@CCCC>AACA@@BBBABBB@A@B@CBB?AD@D?AAABBCCBB?B@@@?3@>A>BCCDC5CC@@@=ABBCCCCCCC6:;:;*;?BBC@C@CF?BCCCC@@=@?BCCDDD?AABC>CBCBCCCCBBADBBCBCBB>AABCE@BBA@B?A?ABBA
@ATNG8:02731:03241
GATGGTAGCTATACGTATATCTATGTACTCATTCGTTTCGGAAGAGACAGGTACGTTAATAGTTAATAGCGTACTTCTTTTTCTTAGCTTTCGTGGTATTCTTGCTAGTTACACTAGCCATCCTTACTGCGCTTCGATTGTGTGCGTACTGCTGCAATATTGTTAACGTGAGTCTTGTAAAACCTTCTTTTTACGTTTACTCTCGTGTTAAAAATCTGAATTCTTCTAGAGTTCCTGATCTTCTGGACGACGCGCACTGACATACCATCGTTCTCCTTAAGTCT
+
444=:>CCC@<<FCCCCDCAA@@@;;<CFCBB@BCBG>CB?B?ABBABBA@CB;;:?C>??AA=@=AA@@@@<8>>@?@@@0@@*/////(.7786:==7==9778<==7@B?>>>@A=A@@<@<??=>>?@@=A@@A7<;@A????@==>=>>>>7:;?=??=?=>>>;;;A>>4:8888)84:49:::9)69667.7-----5535+.///$....505255/5;;9>?@<@<@@?<;;-//;6;<=7;;?<<=///::<<7717777=9==@;@=A<A>>>
@ATNG8:02738:03209
GATGGTAGTATATCGCGTCGCTATCCAGAAGATCAGGAACTCTAGAATAATTCAGATTTTTAACACGAGAGTAAACGTAAAAAGAAGGTTTTACAAGACTCACGTTAACAATATTGCAGCAGTACGCACACAATCGAAGCGCAGTAAGGATGGCTAGTGTAACTAGCAAGAATACCACGAAAGCAAGAAAAAAGAAGTACGCTATTAACTATTAACGTACCTGTCTCTTCCGAAACGAATGAGTACACATCGTCGTGTCGTGCTACCATCGTTCTCCTTAAGTCT
+
;55<8=CCC:9=AAAA000A@@ADB=@:;6;CBABA@C@DBBBAAA7;:<A@BBBBBBBB2B?BBAAAACBBBG>??;;;;;*9@<?<DGD;CEIACDBCCDCBC?C?BC?CCD>ABBBBCCCDBBBDDCBB@ACBB<@@????@@>B?ABB?BCCCAAAB@CAAAAA?BF?AAB<?????8<>>;888888%8>:>888BA@??<?<@@AA;?;@ACAA>ACCBBBB>B?BBC>CCC>AACBBBCCCAABB@BBB??>@@@@BBB@BBBBC?BBB@B??;BAAA
@ATNG8:02743:03215
GATGGTAGCGCACATATAGATACAGTACTCATTCGTTTCGGAAGAGACAGGTACGTTAATAGTTAATAGCGTACTTCTTTTTCTTGTCTTTCGCGGTATTCTTGCTAGTTACACTAGCCATCCTTACTGCGCTTCGATTTGTGCGTACTGCTGCAATATTGTTAACGTGAGTCTTGTAAAACCTTCTTTTTACGTTTACTCTCGTGTTAAAAATCTGAATTCTTCTAGAGTTCCTGATCTTCTGGATAGCGACGCGATATACTACCATCGTTCTCCTTAAGTCT
+
;44<8=CCBCCCDCBCEBCCBBBBBBBBCCBB?BBDC=BB?B?AAADEBB@BBCBB?B?CCCD?B?BBBCCCCCC@CAAAA0A?;00000+089:6:;;59=+///9=??BBBAAA@@<@@A;?;?AA?????;??=<<6CCCCBBBBCCBBBBB@CBB?BB?BBCCECCCCBB?BFFEF;:;:?BBCCC1BBCCD=BBBCDCCBAA>@@?@0@@?AA<@;?@=?BBBBBB?B?ABBBBC@B@B@BCBBCBBBBBBCCCABBC?><=CC?=9?78288=<CA@@
@ATNG8:02722:03270
GATGGTAGCTCGCTGATGATATCTTCCAGAAGATCAGGAACTCTAGAAGAATTCAGATTTTTAACACGAGAGTAAACGTAAAAAGAAGGTTTTACAAGACTCACGTTAACAATATTGCAGCAGTACGCACACAATCGAAGCGCAGTAAGGATGGCTAGTGTAACTAGCAAGAATACCACGAAGCAAGAAAAAGAAGTACGCTATTAACTATTAACGTACCTGTCTCTTCCGAAACGAATGAGTACGTGTGACGTACGTGAGCTACCATCGTTCTCCTTAAGTCT
+
4944.49;;4559;9:<>///;//)/5777)/49;993:38:9333949:8;6<:::::::+@?<@<===888=<388>@===05526<@@G2D>C?B>AABC@AA;?:<>;@@?>@A98:CCC<;;BBCBBB>AA@@=@BBBBBBB?@=A0000??>??=A48843333995:::6=8886333457===*:;695555559:,2,55;;6<499C>>:>??@??B?C?=BC>B?=<<@@AAA@AABAAABDBCA@@>BBBCCC@AA@@@=???>><?;BB==
@ATNG8:02727:03254
GATGGTAGACACGTGTGCTCTCTCGTACTCATTCGTTTCGGAAGAGACAGGTACGTTAATAGTTAATAGCGTACTTCTTTTTCTTGCTTTCGTGGTATTCTTGCTAGTTACACTAGCCATCCTTACTGCGCTTCGATTGTGTGCGTACTGCTGCAATATTGTTAACGTGAGTCTTGTAAAACCTTCTTTTTACGTTTACTCTCGTGTTAAAAATCTGAATTCTTCTAGAGTTCCTGATCTTCTGGATAGCGACGCGATATACTACCATCGTTCTCCTTAAGTCT
+
@@@D@DBBCCC@AAC;66>@CCCCGA@ACCCL@CCBC>CDAD@CBCAAAA79:BAA=A=AAAA?C?BBBBBBBBF?BBCBB3AA;>756,8ABB<A:0+0=*00//..(.8=9?@BB=;;;7;7;AAAAAC>9==AA:??>>>=<;=>>>@@A@@:>>>=A@<@<AA@@@@@??:=99=;.<*/*/6666*6;222*--6---367@<BCBB/A===B<A<<;7;A?=>>?;?;??===A<@@A=BA@@>>>>>>>>>@@A===@<>>>>A>EAA<@;?<?A??
@ATNG8:02731:03262
GATGGTAGTGTCAGTGCGCGTCGTCCAGAAGATCAGGAACTCTAGAAGAATTCAGATTTTTAACACGAGAGTAAACGTAAAAAGAAGGTTTTACAAGACTCACGTTAACAATATTGCAGCAGTACGCACACAATCGAAGCGCAGTAAGGATGGCTAGTGTAACTAGCAAGAATACCACGAAAGCAAGAAAAAGAAGTACGCTATTAACTATTAACGTACCTGTCTCTTCCGAAACGAATGAGTACGTGTGACGTACGTGAGCTACCATCGTTCTCCTTAAGTCT
+
@;@B@CCCCCCDCCCCGCCBBBCCD@DCCABBBBBB?B?AACDBAA?AC?B>BBC@BAA@1B@CCBAABBBBBB9A@@@===,@B?BADDE;FDC@CCCCCCCCC?B?CC?CBB=?ABBCCCCCBBCECC@?<?C??<@BA??A>?<?AECC?CCCCCCAA=ACCCCC?CC?AAA?BA@@A9?<:788787(8A9?;::AAA@A;@;>>>><><?AC@@>@A@>?BB@B?BBB>BBB?BBBCBBBBAABCBBBAACCDDAABBBB?BBBBD?A==8;6;4?<<@
@ATNG8:02733:03275
GATGGTAGCACGAGTCACTCATATCCAAAGATCAGGAACTCTAGAAGAATTCAGATTTTTAACACGAGAGTAAACGTAAAAAGAAGGTTTTACAAGACTCACGTTAACAATATTGCAGCAGTACGCACACAATCGAAGCGCAGTAAGGATGGCTAGTGTAACTAGCAAGAATACCACGAAAGCAAGAAAAAGAAGTACGCTATTAACTATTAACGTACCTGTCTCTTCCGAAACGAATGAGTACGATTAGAGAGCTCTCTCTACCATCGTTCTCCTTAAGTCT
+
@ABGACCCCC:;6CCCCCCCC@@994;@;A@@CAA>@@CCCCBCD???>@@BDCBBBBB3B@CBA@@BCCBBB:>>88888(8@9=2999*9>?<BAAA>BAAA;A<AA<@@?<?A@@?===?@??@==>@<@@@@<>=>A;===:>=?;A>A869AAAD=?>?@DC?BB?BCC7<9988.:8/)/////(//(/<;;?A=>><@<?>>><<:;@99:;?>AA>>>;>=BCB:A>><?CBB???;:;<@AAA>>=>>>@A@@@A<AAAAA:;:;<A:><>>><
@ATNG8:02738:03259
GATGGTAGTATAGAGCTCTACATAGTACTCATTCGTTTCGGAAGGGACAGGTACGTTAATAGTTAATAGCGTACTTCTTTTTCTTGCTTTCGTGGTATTCTTGCTAGTTACACTAGTCATCCTTACTGCGCTTCGATTGTGTGCGTACTGCTGCAATATTGTTAACGTGAGTCTTGTAAAACCTTCTTTTTACGTTTACTCTCGTGTTAAAAATCTGAATTCTTCTAGAGTTCCTGATCTTCTGGGTGCGCTACAGTCTCTCTACCATCGTTCTCCTTAAGTCT
+
999:5;ABBCCDCC;;9AAA?CCCDDCA>?00*0=@<8?;494><4?ACE@BCBBC@BAECCC?C@CCCCECCGC?AAAAA0@A>?;;;(4AAA=A@A;@@<;;9>:?:@@@BBABCCA?B@FACBBBB;;;@BB??=?AAAAA:9:A@??:99A=@AA@BB>B?BAAACCCCC?A;;;;.;5;?BBFDD5CCGCD?BBBBBCCBA@5;;<;*;@@@B>A>BB?BCCDCCC@B@?@A@BB<@?AA8AAA;<<CBBCCG<<<AABC@CBAADADBB@B?B@C@C@
@ATNG8:02743:03264
GATGGTAGCAGACGTGACAGAGCGCCAGAAGATCAGGAACTCTAGAAGAATTCAGATTTTTAACACGAGAGTAAACGTAAAAAGAAGGTTTTACAAGACTCACGTTAACAATATTGCAGCAGTACGCACACAATCGAAGCGCAGTAAGGATGGCTAGTGTAACTAGCAAGAATACCACGAAAGCAAGAAAAAAGAAGTACGCTATTAACTATTAACGTACCTGTCTCTTCCGAAACGAATGAGTACGATGAGAGAGCTCTCTCTACCATCGTTCTCCTTAAGTCT
+
ABBB;99BCCDCECCBBCCGDEDBB?BCD?BBBBBB@B?ABBAAAB?CC>B>AAABBCCC3B?BBBBBBCCCCC>B@BBBBB3BB>B?BBB<CCEA;;:CDDCBC@B?BC?BBB>AABBBBCCDCDCCCCCC?CBBB?BBBBBBAA=@<@??=@CCCCCCC?CCCBBB@BB?ABB;??999,9>>;888888%8@:@888BBA??<?<AAAA7<8;ABBB?BB@??9949=@@@<ACF?CCCCAA@BBBBBB@@@@@??>?<<::;=AAA@@<?>>:>:>:>>>>
@ATNG8:02744:03262
GATGGTAGCATCATGCATATCTCACCAGAAGATCAGGAACTCTAGAAGAATTCAGATTTTTAACACGAGAGTAAACGTAAAAAGAAGGTTTTACAAGACTCACGTTAACAATATTGCAGCAGTACGCACACAATCGAAGCGCAGTAAGGATGGCTAGTGTAACTAGCGAGAATACCACGAAAGCAAGAAAAAGAAGTACGCTATTAACTATTAACGTACCTGTCTCTTCCGAAACGAATGAGTACCTCTGACGCTCGTCCTACCATCGTTCTCCTTAAGTCT
+
@;?D@CBBBBBBCCCCCBBBBBBDC?BAB?BBAB?@>?@GCCBBAC>BB>B>BBBBBBBB1B?CCBBBBBCCCC=C>ABCCC5BA>B5;;;.;BB?BFCCCCCDD?B?AD?CCC?BBABBBBBCBCCCDCCC@CCCC@B@@?@??A=@=B?@>@BCCCAAA?AABCAB?@?>BBB<>?@@@8>==9=<<<<.:>;A;:;BEF>=9=<@BBB:><>ACBA?ABBBBBC@C=BAA9BBB?BBBBBBB>BBBB???ACCD@B>A><788::A=D??79496<<<=
@ATNG8:02744:03283
GATGGTAGCAGACGTGACAGAGCGCCAGAAGATCAGGAACTCTAGAAGAATTCAGATTTTTAACACGAGAGTAAACGTAAAAAGAAGGTTTTACAAGACTCACGTTAACAATATTGCAGCAGTACGCACACAATCGAAGCGCAGTAAGGATGGCTAGTGTAACTAGCAAGAATACCACGAAAGCAAGAAAAAGAAGTACGCTATTAACTATTAACGTACCTGTCTCTTCCGAAACGAATGAGTACCTCTCAGACGCTCGTCCTACCATCGTTCTCCTTAAGTCT
+
955=:CBBBCDDGDBCBCGFFCDDD?CBC?BBCC?@>@?BBDABBB?BB?A?BBBBBBBB3B?BCC:::CBBBC>B@CBBBC5CC?C@CCC<BCC@AABBDBBBC@C@BB?BB@7:9::;CDCDDBBBCCCCABBAA>AAAADBCB@C@C;;<;LDFBCCC?AAABBB?BD?BAA>AA@@@8??@<=?@@A/@@<A888AAA>>1918;<?8>;>?BBD@CBCBBAA=A?AAA<BAC@BABBCCC?AAABBA@@@AAAA@@<@@@;==;8:8:BD?B?B?BBBB
@ATNG8:02748:03255
GATGGTAGTGTCAGTGCGCGTCGTCCAGAAGATCAGGAACTCTAGAAGAATTCAGATTTTTAACACGAGAGTAAACGTAAAAAGAAGGTTTTACAAGACTCACGTTAACAATATTGCAGCAGTACGCACACAATCGAAGCGCAGTAAGGATGGCTAGTGTAACTAGCAAGAATACCACGAAAGCAAGAAAAAAGAAGTACGCTATTAACTATTAACGTACCTGTCTCTTCCGAAACGAATGATACTGTATCTATGCGTGCGCTACCATCGTTCTCCTTAAGTCT
+
;56>:>BCCCBBCBCBCCCB@@ABB?CCC@CD@@::6;<@@BCDBB?@@>?ADCC?????.??CBBBBBBBCCC;99;@@@@0@CAD@DDD;ECB?AAA@@CDCC?B@CC?AAA?AAAABCCCCCBBB@AAC?CBCC@BAAABBBC@C@C@@>@DAAABBD@A@@CCC@BB?9999>?>>>8?=:4888888%/<79///;9>?C8:78<>>6=8=@BBC@DDCBCCC>A>ABC>CBB?BBBCAAACCCBB???AABCBBBBBBB?BDCCC?BBB@C?B?>??>
@ATNG8:02750:03253
GATGGTAGTGTGTGCTCTGAGAGTAGTACTCATTCGTTTCGGAAGAGACAGGTACGTTAATAGTTAATAGCGTACTTCTTTTTCTTGCTTTCGTGGTATTCTTGCTAGTTACACTAGCCATCCTTACTGCGCTTCGATTGTGTGCGTACTGCTGCAATATTGTTAACGTGAGTCTTGTAAAACCTTCTTTTTACGTTTACTCTCGTGTTAAAAATCTGAATTCTTCTAGAGTTCCTGATCTTCTGGCCTCGTAGACAGATACTACCATCGTTCTCCTTAAGTCT
+
B@?@=<944959555955555559::===>BBB?BBBB=BB>BABBBDCCC?BBCDC@B@BBBB?C@CCCCBBBBB?A@@@@,?A=A@DB=AD@B<AAC?BC?BBBBBB@BCAAACCB?B@@?AAGEEDCCCD@BBBC@CCBBCCCBBBCBBBBBB@CCD@CC>A=AAAABBCAB<A;;;;.;>C?BCCBB3CCBBB<B;;;BBBAAB=A@@@,@;;;B<@=AC@CBCDCCB?CACCBBBA?AAB?BAGCCCCFCBBCBCBECBB@BBBBC@CCD?B?C?BBBB
@ATNG8:02751:03317
GATGGTAGTATCTGCACACTCTGTCCAGAAGATCAGGAACTCTAGAAGAATTCATGATTTTAACACGAGAGTAAACGTAAAAGAAGGTTTTACAAGACTCACGTTAACAATATTGCAGCAGTACGCACACAATCGAAGCGCAGTAAGGATGGCTAGTGTAACTAGCAAGAATACCACGAAAGCAAGAAAAGAAGTACGCTATTAACTATTAACGTACCTGTCTCTTCCGAAACGAATGAGTACTGTATCTATGTGTGCGCTACCATCGTTTTCCTAAGTCT
+
9::<:@ABABCCECCCAAA;55<>>:?BB=B9:;;;297<<:544:6882616///////&/599:::3/////(//////&/:5>;===1;;;:=>>>997=<5;:8807>>8?BBABCCCCCBBAAA;;5;;::?BBBBBAAA<=:=00+0<>>@?BD7:8BA?=7=>=00/6888==5333,2255(27055555679:6@5>9885<7;;A;;7:@@@@?@;>:==;6;771777>>?>==AA@A@@888?A@<<>>>>:><;;<9<.</6677553
@ATNG8:02707:03394
GATGGTACGCTCGCTGGATGATATCTCCAGAAGATCAGGAACTCTAGAAGAATTCAGAATTTTTAACATCGAGAGTAAACGTAAAAAGAGGTTTTACAAGACTCACGTTAACAATTATTGCAGCAGTACGCACACAATCGAAGCGCAGTAAGGATGGCTAGTGTAACTAGCAAGATACCAGAAAGCAAGAAAAGAAGTACGCTATTAACTTATTAACGTACCTGTCTCTTCCCGAAACGAATGAGTACATAGATATACGTATAGCTACCATCGTTCTCCTTAAGTCT
+
////)////:9555//)/99;>=0/0/69997;8//0/6:69::944403;6;6;://(////$/4666683338333(3=33333$33317<<.885/85666;97702-,,(,(,,(,623<@@@@?BCCCCBB?BCCC?BBBBBCBE?@?@00-0@@@A@BB?A0/0/-(----5(//::(44858889+897;99999888385//*/>4>6;/444.4::8833-33(33:19:9499;88///;;;;=855522266:777:39857;8:7949:>9>888
@ATNG8:02754:03406
GATGGTAGCTCGCTGATGATATCTCCAGAAGATCAGGAACTCTAGAAGAATTCAGATTTTTAACACGAGAGTAAACGTAAAAAGAAGGTTTTACAAGACTCACGTTAACAATATTGCAGCAGTACGCACACAATCGAAGCGCAGTAAGGATGGCTAGTGTAACTAGCAATAATACCACGAAAGCAAGAAAAAGAAGTACGCTATTAACTATTAACGTACCTGTCTCTTCCGAAACGAATGAGTACACACTCTCATATGACACTACCATCGTTCTCCTTAAGTCT
+
5=@@>?9;6;;<<=A>BAB?<<<:;4///)/79<::5:7594584>7?>>@<<<<A@AAB3B=@@@00/:999:7:=@:=>>+<A?C?BBB<BCD@ABABAB@>>;?<@A@AAA::9??@BBBCCCCCCDCB@CAAA=@?ABAABB=A?A;<7;CAABCBB?BCDCBB?BB@CCC=??AAA;???>A>>?>.:;;?>>>@AAAA<A;AAAC<B=ABBCB?CCBAABB?B?CBF@CBB=??BCCBBBCBBBABBB@@>BBCBCBBC@BCCBC?EBC?B@D@C:99
@ATNG8:02722:03548
GATGGTAGCGCGACGAGCGTAGACCCAGAAGATCAGGAACTCTAGAAGAATTCAGATTTTTAACACGAGAGTAAACGTAAAAAGAAGGTTTTACAAGACTCACGTTAACAATATTGCAGCAGTACGCACACAATCGAAGCGCAGTAAGGATGGCTAGTGTAACTAGCAAGAATACCACGAAAGCAAGAAAAAGAAGTACGCTATTAACTATTAACGTACCTGTCTCTTCCGAAACGAATGAGTACAGAGAGTACGATATGTCTACCATCGTTCTCCTTAAGTCT
+
>:<B?BBDDDCCCCCHCBACCCCCE@A@B@BBBBBB?B?CCCCBAA?AB>B>@??AAAAA2A?@@ABBCCBABB>AABBBBB5AB>C5;;;-;BB?ABBCCCBBB@B?AAACBB????BCBBBCBCCCCCBB?BBCC?BAAABBBB=A=A::6:CBBBCCC?BAAABB?CC?BBB?AA@@@9?8818ADFD/BB;>;;<ABB==9=:>>>>;><>@BAC?B@??BBB?C?BDD>BBB>>>>BCCCCCCB?@AAAACAAAAA:8:A<AAA@@:=<?6:59=?:;<
@ATNG8:02724:03543
GATGGTAGTACATGATAGACGACTCCAGAAGATCAGGAACTCTAGAAGAATTCAGATTTTTAACACGAGAGTAAACGTAAAGAAGGTTTTACAAGACTCACGTTAACAATATTGCAGCAGTACGCACACAATCGAAGCGCAGTAAGGATGGCTAGTGTAACTAGCAAGAATACCACGAAAGCAAGAAAAAGAAGTACGCTATTAACTATTAACGTACCTGTCTCTTCCGAAACGAATGAGTACAGAGAGTACGATATGTCTACCATCGTTCTCCTTAAGTCT
+
AC==9=A<<;??@A;;55554599=299C?CCCCBA?B?ABBBBBC@BCAC@CECCCEFF0D@HIEBACCC@@@;@ABAB<;;5;;???*99@8=ABB@??BC@C?CC?BBB@BABBBAA@CCCBCBBBB@CCCC@B@AACB@@>B?BBB@BBBF@?@C@CCAAAB?BB?AA@;@@999,99928CDDD2CB=?:;;@BBBB;@<@@??;>:>ACBB@CBBBCCC@CAAAA<A;;6:AAABBECAAABCCA?>?BBBBCBBBC?CAB;;7:??;?;?;?889
@ATNG8:02729:03517
GATGGTAGGCGACATACATACGCGCCAGAAGATCAGGAACTCTAGAAGAATTCAGATTTTTAACACGAGAGTAAACGTAAAAAGAAGGTTTTACAAGACTCACGTTAACAATATTGCAGCAGTACGCACACAATCGAAGCGCAGTAAGGATGGCTAGTGTAACTAGCAAGAGTACCACGAAAGCAAGAAAAAGAAGTACGCTATTAACTATTAACGTACCTGTCTCTTCCGAAACGAATGAGTACGATGAGAGAGCTCTCTCTACCATCGTTCTCCTTAAGTCT
+
??@B:BAB@B@AAFGGEDEDBBBBB@BCEAECDBA@@@@EB@A@A@=@A<?=ACDDDBCC3C?BECCCDBBAB@8??99:9:*;B>C?CCC<BBC@BBBBBBBBF@B?BB>@@?<AABBCCCCCCCCCCBBD@CCCC?CAA@BB??=A@CCD?CCDDBBAC?BBCCBB?BCBB>?<?ABBB:??=;:999:(:@;@???B@A?><>;===A:>:==BBD@C@A@@;;5;=@AE>D;:9:BAAABB@??ECBBBBBBBA===;6686===;?<?AA;?<?=A@;;
@ATNG8:02734:03520
GATGGTAGAGTACAGTGTAGTAGACCAGAAGATCAGGAACTCTAGAAGAATTCAGATTTTTAACACGAGAGTAAACGTAAAAAGAAGGTTTTACAAGACTCACGTTAACAATATTGCAGCAGTACGCACACAATCGAAGCGCAGTAAGGATGGCTAGTGTAACTAGCAAGAATACCACGAAAGCAAGAAAAAAGAAGTTACGCTATTAACTATTAACTTAACCTGTCTCTTCCGAAACGAATGAGTACTACTCTCAGAGACACACTACCATCGTTCTCCTTAAGTCT
+
B=BB@CCBCBCDCCHDBBAFCCCCC?CBC@CBBB??<@>9::BAAE@BB?B?>??BCBBC2A=@BA=><??=>?8@@BFGDD3CD?<.555&5;>8>====?@BB?BADE@CAA8::@@ABBC<;;;;CABC?AAAD79:8@@9:8<?<@:925;<===<B>887=>A:@?=@AA;?;;@>*///(/66666%57/25,56:=9794<4968816157176<6>:::;7505398@79974666----,222,-.79353358<==8838???B;@@C<A181677:
@ATNG8:02734:03545
GATGGTAGCATCATGCATATCTCACCAGAAGATCAGGAACTCTAGAAGAATTCAGATTTTTAACACGAGAGTAAACGTAAAAAGAAGGTTTTACAAGACTCACGTTAACAATATTGCAGCAGTACGCACACAATCGAAGCGCAGTAAGGATGGCTAGTGTAACTAGCAAGAATACCACGAAAGCAAGAAAAAAGAAGTACGCTATTAACTATTAACGTACCTGTCTCTTCCGAAACGAATGAGTACTGCGTCTCACTCTCGCCTACCATCGTTCTCCTTAAGTCT
+
ABBC@CBCDCCCCCCCCECCAAACC?BAC?CCCB??<??BBBBBBC?BB?B?BBAAACCC1C?CDCBBBAA@BD>B;@@AAA0AB?C=ABB=AFFACDCCCBCCC@B@BD@BBC@CC@AABBBDECBBBCCC@DCCC?BA@@@@@@<A=B@@?ACBBBCBB?BBBBBB@BB>A@@;@A@@@9>==9::9999%8<:=888AABAA<A;?@?D<A<?@BBB@AAA@@@?<@>ABD>BAA?BBCBBBCBBBBBBBCAAACBBCC@CCC?CAABC?BAA?A=A=B>>@
@ATNG8:02734:03548
GATGGTAGGCACTGCGCACACATCCCAGAAGATCAGGAACTCTAGAAGAATTCAGATTTTTAACACGAGAGTTAACGTAAAAAGAAGGTTTTACAAGACTCACGTTAACAATATTGCAGCAGTACGCACACAATCGAAGCGCAGTAAGGATGGCTAGTGTAACTAGCAAGAATACCACGAAAGCAAGAAAAAGAAGTACGCTATTAACTATTAACGTACCTGTCTCTTCCGAAACGAATGAGTACTACTCTCAGAGACACACTACCATCGTTCTCCTTAAGTCT
+
44;<055/)/99/////5<=>>=<@1@;;255995616:==BBAAC@CB?B?AAAA@DCE1@>ABBBBGCAA>@<734::::0>@;@9?@A7ABCABBBLBBB@A<@>@@=?CC=@?BBCCECCDDDCBBAA>@>?=;@9::AABB?B@C;;8;BAAAAAF@??@AAA@CB?AA@490000+///)/6677+6>7@::;BFA>=:><?>>>:=8=@B@@>?AB@@AA8959CC=BBB@BBBBCCBBBBBBBBCCC?@@A@@@@@D<???;:4:88184;:?=>=
@ATNG8:02750:03545
GATGGTAGTCTCAGATAGTCTATAGTACTCATTCGTTTCGGAAGAGACAGGTACGTTAATAGTTAATAGCGTACTTCTTTTTCTTGCTTTCGTGGTATTCTTGCTAGTTACACTAGCCATCCTTACTGCGCTTCGATTGTGTGCGTACTGCTGCAATATTGTTAACGTGAGTCTTGTAAAACCTTCTTTTTACGTTTACTCTCGTGTTAAAAATCTGAATTCTTCTAGAGTTCCTGATCTTCTGGGTCTCTCTCTCACGCACTACCATCGTTCTCCTTAAGTCT
+
BBAC?BBCCDFCABCCCBBBBCCCCCCCBBCC?ABBF?DD?C?CCBDCCC@DBAAC?C?BCAA>A@CCDCA@@CC?CAABC1BB<>>CD>BAEJ=AAC@BD;;:BBBCACCCDCDCC?BBB@C?CCCCBBBB?CCCC?BBCCBCBBBBAABBBBB?BCC@BB@B?BBBBBBCCC>A@@@@7A=A;;;:::*:BBEC?CCCCCGCCCB?BBBB5BCCCC?B@CD?CCBBBCC@C?AAACCC>AACC=BBBCBBBCBBBCBBBBBA@>@CCCC@CAA=?<??BBBB
@ATNG8:02717:03577
GATGGTAGGACGAGCGTCTGAGAGGTACTCATTCGTTTCGGAAGAGACAGGTACGTTAATAGTTAATAGCGTACTTCTTTTTCTTGCTTTCGTGGTATTCTTGCTAGTTACACTAGCCATCCTTACTGCGCTTCGATTGTGTGCGTACTGCTGCAATATTGTTAACGTGAGTCTTGTAAAACTTTCTTTTTACGTTTACTCTCGTGTTAAAAATCTGAATTCTTCTAGAGTTCCTGATCTTCTGGGTCTACGCTCGTCGCGCTACCATCGTTCTCCTTAAGTCT
+
@ACC@C@A?@D@ABA@@ABBBCCE@CCDFCAA=A@@@9@B>A?BB@@ACC?BDDBC@C@CDCB?B@AA@CAA@BL@BDCDC2CC<;;:@:?ABC@CFC@BB<@@?BBCABBBCBCCEAD@A@@@CCBBBB@@=@CBB>BACBC@@ACBEBBBBDD?CCC?BB@B>AACCCCC;;5;;;;;.;AA0<;<<<*;BBBB9;;DBBBCAA@@DFJF5B@ABB?B@CC@BCCCBCC@C@@@?CCC>B:;<7<A@@B@@@A@@CC@@@CBC?BCBCC@CDD@B?A?A:::
@ATNG8:02728:03566
GATGGTAGCACACGAGATCTCATCGTACTCATTCGTTTCGGAAGAGACAGGTACGTTAATAGTTAATAGCGTACTTCTTTTTCTTGCTTTCGTGGTATTCTTGCTAGTTACACTAGCCATCCTTACTCGCGCTTCGATTGTGTGCGTACTGCTGCAATATTGTTACGTGAGTCTTGTAAACCTTCTTTTTACGTTTACTCTCGTGTTAAAATCTGAATTCTTCTAGAGTTCCTGATCTTCTGGCGCTCTGTCACGTCTGCTACCATCGTTCTCTAAGTCT
+
====8665<<<555;55566;;=<<;;;666>9>>?@8?>:>=;;;===B@CB@@=6=-84997;255::::;;9433333$3;18<B=;;88<.73;6AB6<AABBA?BAA::<99.55/37357/...35916655/35///55988;=9---3(--55884=::9977;>A7<686)51817:@AA/@@===8=@>>>=<=<=7=>=/>;;;A<A<@@=@===@AC=A=====771//-273229,,,,9336--//<884;55/626----2445:
@ATNG8:02729:03563
GATGGTAGCGCACACATAGCATACAGTACTCATCGTTTCGGAAGAGACAGGTACTGTTAATAGTTAATAGCGTACTTCTTTTTCTTGCTTTCGTGGTATTCTTGCTAGTTACACTAGCCATCCTTACTGCGCTTCGATTGTGTGCGTACTGCTGCAATATTGTTAACGTGAGTCTTGTAAAACCTTCTTTTTACGTTTACTCTCGTGTTAAAATCTGAATTCTTCTAGAGTTCCTGATCTTCTGGTATGACTAGTGTACTACTACCATCGTCTCCTTAGTCT
+
994505>>566==<<<::////////4::77///:::3<==@=A;;<>?@8@<;7//)/)//89)/+00//-////)/999:+:;8;==<13355.5>>8?>:==<B9949AAABBBB>@@@@C?CC<;;;:@;@?BB?CCB@@999@<??;;>AA9:9B=??>@<@@?9:9;<>;:4444&5.5.55555$45555)5;<:<<<///:===/<<=65.5.55.59<@@??;?8@>;?::3877)0///9<555;655==;;;<<79::///8:6969==<=
@ATNG8:02744:03595
GATGGTAGGTGCACATGAGTGTATCCAGAAGATCAGGAACTCTAGAAGAATTTCAGATTTTTAACACGAGAGTAAACGTAAAAAGAAGGTTTTACAAGACTCACGTTAACAATATTGCAGCAGTACGCACACAATCGAAGCGCAGTAAGGATGGCTAGTGTAACTAGCAAGAATACCACGAAAGCAAGAAAAAGAAGTACGCTATTAACTATTAACGTACCTGTCTCTTCCGAAACGAATGAGTACTGCGTCTCACTCTCGCCTACCATCGTTCTCCTTAAGTCT
+
9;:@>??A7A:;>@A:66;;;;<=>8559.458444.4.48;9944259.55)499;9<<<*<2/.------:<<5999==<<+<<9=:BDD9BAA>@@AAACBBB=A<:949@A;@@A?A@BBCGCBBCCCB@A@@A=@?@????B?C@C;;8<A@@@AAB=AAA9:9>BA>ABB99:BCC>BAA<:::::(7=9;:<@>>>@@<@;>>>>;>;==BAA?AECCCBB8;8;AC<AAB??@?BBCCBBBBCDCDBCBCBBCB@CCC@CBBBB?BBA?A?A@C@@?
@ATNG8:02746:03550
GATGGTAGCTCGCTGATGATATCTCCAGAAGATCAGGAACTCTAGAAGAATTCAGATTTTTAACACGAGAGTAAACGTAAAAAGAAGGTTTTACAAGACTCACGTTAACAATATTGCAGCAGTACGCACACAATCGAAGCGCAGTAAGGATGGCTAGTGTAACTAGCAAGAATACCACGAAAGCAAGAAAAAGAAGTACGCTATTAACTATTAACGTACCTGTCTCTTCCGAAACGAATGAGTACATAGATATACGTATAGCTACCATCGTTCTCCTTAAGTCT
+
@@@A8=BDDBAB=AA@BCCCCCDCCACBB?AAA@;;6;=A@CAAAA>BA?A?99:??EED3D?B@AABBBBBBB:??@@@@@,;;5;9??@7ABCAAA@CCC@?@<@<@C=AAE=?@DACCBCDDCCDBCCB?@@AC?BABBBBAA>A?B@@>@CBBBBBB?AAABBB?BB?BBB>AA?==5<96/6>@AA/@@;?888@@A??:=:>CBB<?;@>BBB?BFECBAA>A@CBD>BAA>ABBCBBBBB>?>AAA>>>@@@@AAA>><>AA??<?@@<@;@;@:::
@ATNG8:02750:03550
GATGGTAGCGCGACGAGCGTAGACCCAGAAGATCAGGAACTCTAGAAGAATTCAGATTTTTAACACGAGAGTAAACGTAAAAAGAAGGTTTTACAAGACTCACGTTAACAATATTGCAGCAGTACGCACACAATCAAGCGCAGTAAGGATGGCTAGTGTAACTAGCAAGAATACCACGAAAGCAATGAAAAGAAGTACGCTATTAACTATTAACGTACCTGTCTCTTCCGAAACGAATGAGTACGATAGAGACGCTCTCTCGTACCATCGTCTCCTTAAGTCT
+
//458666>>==<>66665<555==45658==666>:>:=<;::<<80/38(//688999+93888888<<===588<<>=>+==9=8=>>066<7;;===>99:.4.5<6<<<254::@@@@@@::00<00)/881::AA<>?>9>:=<<<??>>>???=?=>?><8=@389?199889*987/55667(5;4:8;99<7791917<;85<58:CAA@B@><?88189;>>9=8808><??@??>>=::<555588555/./9;+//;597771713-3999
@ATNG8:02749:03647
GATGGTAGCGCACACATAGATACAGTACTCATTCGATTCGGAAGAGACAGGTACGTTAATAGTTAATAGCGTACTTCTTTTTCTTGCTTTCGTGGTATTCTTGCTAGTTACACTAGCCATCCTTACTGCGCTTCGATTGTGTGCGTACTGCTGCAATATTGTTAACGTGAGTCTTGTAAAACCTTCTTTTTACGTTTACTCTCGTGTTAAAAATCTGAATTCTTCTAGAGTTCCTGATCTTCTGGGTGTATCAGCGAGTATCTACCATCGTTCTCCTTAAGTCT
+
@ABC@DCCCCCCCCCBBBDCCDBBBBBBACAA>ABBB@CDAD@CCBBBCE@CC?AAAC@B;;9=@=@BBCCCCBC;@???=,?A=AAEC>@?@A=ABD?BB:;;;DDDACECCCCCC@CBB?B?CEBBCCCD>AABB?CCCCCCBBCBBBBBBBB@CCC@@A>A?CCBBBCCCC>A@@@@7@=B9::9::*:BBBD;;:BBBBCCCC@CDDF2CCCEC@C@CC@BBCDCBB?B@BBCBBB;?@@B:BBABECCCCECDDCCCCBB>A@@@B=AAA=A>A?BBBB
@ATNG8:02752:03611
GATGGTAGACACGTGTGCTCTCTCGTACTCATTCATTTCGGAAGAGACAGGTACGTTAATAGTTAATAGCGTACTTCTTTTTCTTGCTTTCGTGGTATTCTTGCTAGTTACACTAGCCATCCTTACTGCGCTTCGATTGTGTGCGTACTGCTGCAATATTGTTAACGTGAGTCTTGTAAAACCTTCTTTTTACGTTTACTCTCGTGTTAAAAATCTGAATTCTTCTAGAGTTCCTGATCTTCTGGATAGCGACGCGATATACTACCATCGTTCTCCTTAAGTCT
+
9::=9>CCCDCBABBAAABBCBBCCCCBBBBE@DCCC>CB?B?AAABCCC?@@CBB@B@CBBB@B?CBBBBBBBB@CCCCC3BB>A>>>5==996:@@=@D79:AAAA?BBBBBB??;?AA<>9>??@@>>>9>ACC9==?;;=@@@@ABB???@::;<>FE<?;??@ABC>>=:=>>EF6@<@<?????/=A6660688///888=<ABCB/@;;;B>E>??;?@A===>=A<@A>>>@;@@A=DB>@@@A>>=@@@@A>>>>>:>>>@@>DA?:>;A;A:88
@ATNG8:02718:03655
GATTAGATATATGCACGCTCTACCAGAAGATCAGGAACTCTAGAAGAATTCAGATTTTTAACACGAGAGTAAACGTAAAAAGAAGGTTTTACAAGACTCACGTTAACAATATTGCAGCAGTACGCACACAATCGAAGCGCAGTAAGGATGGCTAGTGTAACTAGCAAGAATACCACGAAAGCAAGAAAAAGAAGTACGCTATTAACTATTAACGTACCTGTCTCTTCGAAACGAATGAGTACGTGTGACGTACGTGAGCTACCATCGTTCTCCTTAAGTCT
+
;69:BBCCBCCBAAACCBCCC@?=@CC?CC@@A@>A@CBBABBB?BC>B>AABAAA?A2C@BAAABBBBBBG=B>;:;;;*;C>I7;;;6;BD@CCDECBDBC@B@BB@BCC?BBBBBBBB@GCCC@@@C@CCA@>@?@@AAAA>A?BBB@BCCCCBAA?BCCABB?@@:988488AA?7>>?9=>>>@.==9>888=AA==:=:=A>>;><@@CCC@BBDCBBC?BBBB>BBB?AAABBBBB@@@DDACDDCBBBBBBBDC@C???B?BBB?@<><CC@@
@ATNG8:02721:03693
GATGGTAGCTCTGGCTCTGACTCTCGTACTCATTCGTTTCGGAAGAGACAGGTACGTTAATAGTTAATAGCGTACTTCTTTTTCTTGCTTTCGTGGTATTCTTGCTAGTTACACTAGCCATCCTTACTGCGCTTCGATTGTGTGCGTACTGCTGCAATATTGTTAACGTGAGTCTTAAAACCTTCTTTTTACGTTTACTCTCGTGTTAAAAATCTGAATTCTTCTAGAGTTCCTGATCTTCTGGTGTCTGATCTGTATCACTACCATCGTTCTCCTTAAGTCT
+
4444.44//;7/0),,,,---//:99:;;;:<=6<944)49393:<<=>CC8@@B@@=@;A@>B:B?B@@A=B>BB?BCCCC5BA=@;;;6;?AB?A=@900)/0/7>D?BBBA;;;>;>><:D?CBCB;;;B?@@CC@CCCBBAA@C@@@A;9:A?A;;78?=?9>?A@@;@994555&5.5.59===+?>>==6;?;@CA??>:.9999$9999@@B=@A;>999@<<7@9@AABAC@@@?=AAAAAB99:@?BBBAA@>>?9>=@9946CD@D?B>6658
@ATNG8:02727:03669
GATGGTAGTGATACAGATCAGACACCAGAAGATCAGGAACTCTAGAAGAATTCAGATTTTTAACACGAGAGTAAACGTAAAAAGAAGGTTTTACAAGACTCACGTTAACAATATTGCAGCAGTACGCACACAATCGAAGCGCAGTAAGGATGCTAGTGTAACTAGCAAGAATACCACGAAAGCAAGAAAAACGAAGTACGCTATTAACTATTAACGTACCTGTCTCTTCCGAAACGAATGAGTACCTCTCAGCACGCTCGTCCTACCATCGTTCTCCTTAAGTCT
+
////)/;::@C=666>>><==<<<@7;:;5:::=5:487??>BBA=777/3633333333$3499;<8888899255:====)9939.555&5996;>=>55544.454525><9==@<A@@ADAAABCB;;4;;9924943;8997<6;555<<:<<4504:9666*//5::9593333(///38;;;;)...).778922.727(-,,,(,,,--7969;::<;;6;-333(399-3378;8848;966///66:;85593855/2227<7;:959+/)/8/-
@ATNG8:02727:03686
GATGGTAGAGAGACTGTAGCGCACCCAGAAGATCAGGAACTCTAGAAGAATTCAGATTTTTAACACGAGAGTAAACGTAAAAAGAAGGTTTTACAAGACTCACGTTAACAATATTGCAGCAGTACGCACACAATCGAAGCGCAGTAAGGATGGCTAGTGTAACTAGCAAGAATACCTCGAAAGCAAGAAAAAGAAGTACGCTATTAACTATTAACGTACCTGTCTCTTCCGAAACGAATGAGACGATGAGATCTCGTGTGCTACCATCGTTCTCCTTAAGTCT
+
;65=05566@CBBBBCCBBCCBBBB>BCB?BA00/;:;6;;==>>?>BA=A?AAA??===,<8?@?997BBBBC9>>99449$5C<A?BBB8BCC?ABFCCCC@@=@=@?;@@@;?@BBBBBCCCBBBDDDE@C@@@?BA???@::8;?CBA?ABDAA@BB?BCDBBB>9939@@>BBAAA898718=AAC/>>;>>AABAAAA<?688CC=B=>=AAA?A@@@?>?9?:>AD>DBB?BCDCCBBC9:9ABA@@??@A@??>==<?::8B;?>?891:4:9::
@ATNG8:02746:03696
GATGGTAGCATCATGCATATCTCACCAGAAGATCAGGAACTCTAGAAGAATTCAGATTTTTAACACGAGAGTAAACGTAAAAGAAGGTTTTACAAGACTCACGTTAACAATATTGCAGCAGTACACACACAATCGAAGCGCAGTAAGGATGGCTAGTGTAACTAGCAAGAATACCACGAAAGCAAGAAAAAGAAGTACGCTATTAACTATTAAACGTACCTGTCTCTTCCAAAACGAATTAGTACCTCTCAGACGCTCGTCCTACCATCGTTCTCCTTAAGTCT
+
;6;@<@CCCCBBCCCCBBAABB9;69=BB;BA@A::6:=CABBCBB?BC?B?AA?@@<<<+<8==888:888:<1554444&497;.555&5DD?BC:;:@AAB?B?BC@BBB@CDBBBCBBBCBBBAA@A=@?@@?AA@@@@??:A>A;;6;BCBCBAA?BBAAAA=@@<999;@>999+7=;7=BCCC1BC@BBB??8A;;7;=A>>A188(8=A@A?AABBAAB7948<<+<73/47<<BBB?BCAAAA>>=>@B888:>;;5;=;:;<?@B<@<@<@>>=
@ATNG8:02716:03728
GATGGTAGCGCACACATAGATACAGTACTCATTCGTTTCGGAAGAGACAGGTACGTTAATAGTTAATAGCGTACTTCTTTTTCTTGCTTTCGTGGTGTTCTTGCTAGTTACACTAGCCATCCTTACTGCGCTTCGATTGTGTGCGTACTGCTGCAATATTGTTAACGTGAGTCTTGTAAAACCTTCTTTTTACGTTTACTCTCGTGTTAAAAATCTGAATTCTTCTAGAGTTCCTGATCTTCTGGGATGTGTGCGCAGTGCCTAATCGTTCTCCTTAAGTCT
+
@;?B<@;555=ABBCCCCCCCBBBBA@::=9:28@@C=BB?A>ABBCC@@?ABBBBAE@AA?@5;7;C@<:;;<A:>;;::'793788:2:9;>9>>B9;?;?ABBCCACCCCCCCC?CCC@D=CCCCABBC?BBCC?CBBBBBBBB???BBBBC@BCD?BB?B>AAD@@ACCC@B@@@@3@=A;;;:::*;BBBF>BBBCCCDBBA@CDED3DBBBB?B>BB?BCCBBBC@C@?@@CCC?AACC>C999BBBACCCBBBC?CC@CBBC@BBB>A=@?C999
@ATNG8:02718:03702
GATGGTAGTAGTACACTAGTCATACCAGAAGATCAGGAACTCTAGAAGAATTCAGATTTTTAACACGAGAGTAAACGTAAGAAGGTTTTACAAGACTCACGTTAACAATATTGCAGCAGTACGCACACAATCGAAGCGCAGTAAGGATGGCTAGTGTAACTAGCAAGAATACCACGAAAGCAAGAAAAAGAAGTACGCTATTAACTATTAACGTACCTGTCTCTTCCGAAACGAATGAGTACACATCGTCGTGTCGTGCTACCATCGTTCTCCTTAAGTCT
+
;<<=?CCECCCCCC>>>AA>=B@@@=BAA=BB@AAC?B<A@AABBB@BD@D@DBA@ADDD3D?AAABBAAABBC>97;E@CD@C@CCC;CDF?BBBCCCCCC?C@BB?BAB>BBBBBBCCCCCDCDDAA?@?@A=?>?>>??B>B?C@@>@BBBBCBCACCCAAA?CD@@>>?BAABB<>==:>@BAB/==:=;::ABB>=:=<@?AA:<6<??@@=?CAABCC@B?BBB>BDD?BABBBBBBBBAAABBBBBBABBBACBB@BAAAD?B==8<6<8=@==
@ATNG8:02725:03730
GATGGTAGCTCACGTACGTCACACGTACTCATTCGTTTCGGAAGAGACAGGTACGTTAATAGTTAATAGCGTACTTCTTTTTCTTGCTTTCGTGGTATTCTTGCTAGTTACACTAGCCATCCTTACTGCGCTTCGATTGTATGCGTACTGCTGCAATATTGTTAACGTGAGTCTTGTAAAACCTTCTTTTTACGTTTACTCTCGTGTTAAAAATCTGAATTCTTCTAGAGTTCCTGATCTTCTGGACAGAGTGTGCAGATACTACCATCGTTCTCCTTAAGTCT
+
;::@>BDAABBCBCBGCBADEBBBCBBBBAAA@CCCC>CB?C>;;;CBBB?BCCCBAD?CBBB?B?AAAAAAAAB;==??=,=@:>>AB9ADBB999B?BB?B999BB?BBB>>?AA=A>><>=>>>>==>@<@A??:==>;??BBB=A@B988=8===:;;5;6;>>BAAAAA:<7888,88=9;;;;;*:>==<178AAA>>>>>4:;::*;==>B<A=AC<AA@@@AA=B=@@??>>:>AA<@@====;;;??=>=AADAAA8;:::>;??B;?<?;>;;;
@ATNG8:02741:03718
GATGGTAGCGCGACGAGCGTAGACCCAGAAGATCAGGAACTCTAGAAGAATTCAGATTTTTAACACGAGAGTAAACGTAAAAAGAATGTTTTACAAGACTCACGTTAACAATATTGCAGCAGTACGCACACAATCGAAGCGCAGTAAGGATGGCTAGTGTAACTAGCAAGAATACCACGAAAGCAAGAAAAAGAAGTACGCTATTAACTATTAACGTACCTGTCTCTTCCGAAACGAATGTGTACAGAGAGTACGATATGTCTACCATCGTTCTCCTTAAGTCT
+
BCCC@CCCBBBBCCCCBBBCCC@@@<@@@ADECDBB?A@CCC::9C?CC@D@???AACCC3B?BBBABBCC???8?>?@@@@1@E@FCCCC<CHD@CBBBBDCBB?A?AC@CBB>BBAABCCCCCDCBBCCC?CDBB?B@A@BB@@<@=@99::CBBBCCC?CCCAAB>BB>BBB>@A@A@:A@@<@===>/>@<A;::AAA@@;@:>>DD;?9@ABAA>ACBBBAA?C?BAC<AAD>AAAAABCBBAAABABBBBBBB@>><??;>>A??8<99596;9?678
@ATNG8:02715:03792
GATGGTAGTAGTACACTAGTCATACCAGAAGATCAGGAACTCTAGAAGAATTCAGATTTTTAACACGAGAGTAAACGTAAAAAGAAGGTTTTACAAGACTCACGTTAACAATATTGCAGCAGTACGCACACAATCGAAGCGCAGTAAGGATGGCTAGTGTAACTAGCAAGAATACCACGAAAGCAAGAAAAAGAAGTACGCTATTAACTATTAACGTACCTGTCTCTTCCGAAACGAAATGAGTACTGTTCTATGTGTGCGCTACCATCGTTCTCCTTAAGTCT
+
BCBB?BBCDDBBBBCCCCCDBBBCC@CCC@99;CCC@CACBCBCCC@BC?C@@??:9999)98=@AAAABBCBB>BC@@@@@1@CAF@CCC;DCC?CBBDDCBBB?B@CC?CBB>AAABCCDDBB@@@CDDD?BBBC?BBCB>>?B=A?B@@>ABAAABAA>ABBCBC@BB??>?@BFBCB@AA<:>>>>>/>B=A>>=AAACB:>:=>>>;><A@CCC>ABCBC??393::9,9999)8=>?BBBBBB?BAAAA=????@@@CC<CAAAD>AAB?B>A=@889
@ATNG8:02744:03766
GATGGTAGGCGGACATACATACGCGCCAGAAGATCAGGAACTCTAGAAGAATTCAGGATTTTTAACACGAGAGTAAACGTAAAAAGAAGGTTTTACAAAACTCACGTTAACAATTATTGCAGCAGTACGCACACAATCGAAGCGCAGTAAGGATGGCTAGTGTAACTAGCAAGTATACCACGAAAGCAAGAAAAGAAGTACGCTATAACTATTAACGTACCTGTCTCTTCCGAAACGATGAGTACGTGTGCGACGTGTCTCCTACCATCGGTTCTCTTAAGTC
+
//994///)/4.55<<;;:///////5;<><=@@>>><@=@554898288-3-///)//;;;*:6/66;;;;==@@7666>>>>+>>6;6;99+95555&454494/)/388)/)//)///4:::<:98:;777A7<;=<8;?:////6395:::8;888==9923333;;4773333177222'2885:::;+33-3898999///16/33-3-37798(///////38368818888:::33333339666666555223676376..(.(....262556
@ATNG8:02755:03795
GATGGTAGTATAGAGCTCTACATAGTACTCATTCGTTTCGGAAGAGACAGGTACGTTAATAGTTAATAGCGTACTTCTTTTTCTTGCTTTCGTGGTATTCTTGCTAGTTACACTAGCCATCCTTACTGCGCTTCGATTGTGTGCGTACTGCTGCAATATTGTTAACGTGAGTCTTGTAAAACCTTCTTTTTACGTTTACTCTCGTGTTAAAAATCTGAATTCTTCTAGAGTTCCTGATCTTCTGGTGAGATATGCATGATGCTACCATCGTTCTCCTTAAGTCT
+
966?:?CCCCBBCCCCBBBB=DCBBCCCBBBB?BCCC=BB?B@AAABBBC@CCBBB?B>@ABB@C?BBBBBBB>=9:8777*;=:?BBB:AB=<;<>?:>A<;:;A@@<==@>AAA@;A?A:;:9;;=:;;A<A???;?@AAAAAAAA@@A>>>?=;;<<??<A<@@A???AAA=A????6?<A7;<;;;.<>>AC9>888;<::9939:<:/>???A<A:>><@@@@D??:?;?A@@@?5;;@;===@@A@A=????@@???>>:>>>>?;?A<594848556
@ATNG8:02757:03239
GATGGTAGCTCGCTATGATATCTCCAGAAGATCAGGAACTCTAGAAGAATTCAGATTTTTAACACGAGAGTAAACGTAAAAAGAAGGTTTTACAAGACTCACGTTAACAATATTGCAGCAGTACGCACACAATCGAAGCGCAGTAAGGATGGCTAGTGTAACTAGCAAGAATACCACGAAGCAAGAAAAGAAGTACGCTATTAACTATTAACGTACCTGTCTCTTCCGAAACGAATGAGTACACATCGTCGTGTCGTGCTACCATCGTTCTCCTTAAGTCT
+
@??B;@BBBEFBCBAAAAECCBCC@CCC<AABB::6:=A@A989>;<<9=8?A>?>BBB2A>ABBCCCAABEH8;:;====+=<7<1888(69949;:;:DBBB=D=??<@AA7;;????>>>;;;A;;8818>;;5;=@@:;:@*-)---)-<<<@@@D=B@=://)//)/;<166?@79:=46888)58/7=??@@AAC<A=A@<<6;6:<=;;6;@@BBBD<@<===4<8818889999?@?@@@>==>>>D???;;;=<>>>>>5;;;=@=@<@@@@
@ATNG8:02770:03249
GATGGTAGCAGACGTGACAGAGCGCCAGAAGATCAGGAACTCTAGAAGAATTCAGATTTTTAACACGAGAGTAAACGTAAAAAGAAGGTTTTACAAGACTCACGTTAACAATATTGCAGCAGTACGCACACAATCGAAGCGCAGTAAGGATGGCTAGTGTAACTAGCAAGAATACCACGAAAGCAAGAAAAAAGAAGTACGCTATTAACTATTAACGTACCTGTCTCTTCCGAAACGAATGAGTACGTGTGCGACGTGTCTCCTACCATCGTTCTCCTTAAGTCT
+
@@A?5>;;;9AB@A;A;>B@@BCCDAECC@CBBAAB?B@AAACBBB?CB?C?A@::9<<<,<8<>@989A777@9;7>@<<<*<B<@<ADD9AAA=ACBBBCCCB=A?@@=@AA>AABBCCCJCCCDDC@?@@CAAA@C?99:A@A;@=@;;6;CBABBBB?BECAAC?BB????=>>:99+7;<8567777%/93:///66>8718;?>BB8;7;A@@@?A@@@AA@=@>@??8::A>???AA@?????@?::???>?A<<8::769977>>877>B=@?B889
@ATNG8:02790:03248
GATGGTAGCGCGACGAGCGTAGACCCAGAAGATCAGGAACTCTAGAAGAATTCAGATTTTTAACACGAGAGTAAACGTAAAAAGAAGGTTTTACAAGACTCACGTTAACAATATTGCAGCAGTACGCACACAATCGAAGCGCAGTAAGGATGGCTAGTGTAACTAGCAAGAATACCACGAAAGCAAGAAAAAGAAGTACGCTATTAACTATTAACGTACCTGTCTCTTCCGAAACGAATGAGTACTATAGACTATCTGAGACTACCATCGATTCCGGATAGTCT
+
?@AD@CCCCCB@@@DDCB@@@CCCC=CCC=BCCC??=??BBBAAAA=AA>A<@@AABCCB3A?ABCBBBCBBBB=A??ADDE5BCAF?CBC<CGIACCBBCBBBB@B?AB=@??9@?@ABBBBEDCCABBBC@CCBA????AAAAB@C?C??=@CDCCCCC?AAA?A@?BC>BBB9>>999+9><7::::;+;@<A>=>AAB;;7:<@@AA;A<AA@@@=@BBBBBB?C?CCC>BA@=>>>ADBBBBBBA@@??@CCCAAABBBB?BCCAAA?B@B>BBCB988
@ATNG8:02801:03203
GATGGTAGAGTATCATGTGTACCTCCAGAAGATCAGAACTCTAGAAGAATTCAGATTTTTAACACGAAGTAAACGTAAAAAGAAGGTTTTACAAGACTCACGTTAACAATATTGCAGCAGTACGCACACAATCGAAGCGCAGTAAGGATGGCTAGTGTAACTAGCAAGAATACCACGAAAGCAAGAAAAAAGAAGTACGCTATTAACTATTAACGTACCTGTCTCTTCCGAAACGAATGAGTACACATCGTCGTGTCGTGCTACCATCGTTCTCCTTAAGTCT
+
<56<8=CCDCBCCDC9;;BB:;7:B@BBB?BCCDCCC=BBDDDBB?BD@D@CBCCCCCC1C@FDCAA?@BBE>BBBBBBA2AB=@>BBB:CCGACBBCBDDBB?B?AA?BCB=AAAABABBCCCDDBBBB@CBBB?BACBAA@B>D@DDB?BBBCBBBB?BBBBAA>BB>878:==887*9>@;999999%0<7;///<<?;;6;9<<AB:>:=ABBB@BBBCBCA>A?CCA>CBB?BBBBBABAACAAAAABCBBBBAAACCC?AABBD?BBB@B?A?BBAA
@ATNG8:02762:03297
GATGTAGGCGTGTGAGAGTCTGCCCAGAAGATCAGGAACTCTAGTAGAATTCAGATTTTTAACACGAGAGTAAACGTAAAAAGAAGGTTTTACAAGACTCACGTTAACAATATTGCAGCAGTACGCACACAATCGAAGCGCAGTAAGGATGGCTAGTGTAACTAGCAAGAATACCACGAAAGCAAGAAAAAGAAGTACGCTATTAACTATTAACGTACCTGTCTCTTCCGAAACGAATGAGTACGTGTGCGACGTGTCTCCTACCATCGTTCTCCTTAAGTCT
+
BCBCCDEAGBBBBCGEDCCBBBBB=BBC@CDDDBB?B?CCCCBCCCBB?A?BBBBBBBB1B>BBBBBBB@@AA9=>87878(8A?C@CDD9::E@BAAAAAA??:<:>>9>>>;><<<<>>@@>>>AA@>>;>A>=9=>>>>===;?;?>>:>@>>A>@>;A;=;@A>AA;A==9=<<=A9=<<:99;99+5608>AAA?@?A<@<@@@@9>;@@;==;@=>=>>>:>;AAA9ABB><88AABAC==;??@AA@@@@>?=;?996::::B<>>><@<@<>>>@
@ATNG8:02787:03274
GATGGTAGGACGAGCGTCTGAGAGGTACTCATTCGTTTCGGAAGAGACAGGTACGTTAATAGTTAATAGCGTACTTCTTTTTCTTGCTTTCGTGGTATTCTTGCTAGTTACACTAGCCATCCTTACTGCGCTTCGATTGTGTGCGTACTGCTGCAATATTGTTAACGTGAGTCTTGTAAAACCTTCTTTTTACGTTTACTCTCGTGTTAAAAATCTGAATTCTTCTAGAGTTCCTGATCTTCTGGGCAGACTCTCACACGCCCTACCATCGTTCTCCTTAAGTCT
+
@@CC@CCF@BBBBBBBBBBBBBBC@DBBBCCC@BBBD=CC?C?BBBBBBC@DECBB@B@BBBB@C@BBBCDBAAD@CBCCC5CB=@@AA:@A@A=ACD?BB:;;@CBCACBCCBBBC?CCD@D@DCBBCCCC@CCCB>A@BBBAAABBBAB?@?C?BAA>AC@C?AABBBBCCC@CCCEE<C@C=AA@@@,@BBBC>CBBBCCCBBB@DHDD5D@@AB>B?BB?CDCCCCC@D@BCBCBA?A@BB<CCCCCDBBBCCCCCCD;CCD@CBCCC@CED?B@B?BBCC
@ATNG8:02793:03262
GATGGTAGTATATCGCGTCGCTATCCAGAAGATCAGGAACTCTAAGAAGAATTCAGATTTTTAACACGAGAGTAAACGTAAAAAGAAGGTTTTACAAGACTCACGTTAACAATATTGCAGCGTACGCACACAATCGAAGCGCAGTAAGGATGGCTAGTGTAACTAGCAAGAATACCACGAAAGCAAGAAAAAGAAGTACGCTATTAACTATTAACGTACCTGTCTCTTCCGAAACGAATGAGTACGAGAGAGCACACGTGTCTACCATCGTTCTCCTTAAGTCT
+
==@A??>A=B;595559<;666<<<:;?;8<<95//)/)-----(--(/:27254488888'9499:555<;;?B9=<94444$55.58>?@2A@@:>665545::5::<<9=;;48:000==BBC;;;<?@=@;9:;@;96B==B<>9>==8<===?>;A6B@@7747;:7:8848::::5;==8=====+=B>C=<<??993.7/79;;6;8;;=><>===CDAA==9666./00)0/0>0833339:==@?::/0//:?@@@=B>>>@;>>==B5856D<<
@ATNG8:02756:03319
GATGGTAGGCACTGCGCACACATCCCAGAAGATCAGGAACTCTAGAAGAATTCAGATTTTTAACACGAGAGTAAACGTAAAAAGAAGGTTTTACAAGACTCACGTTAACAATATTGCAGCAGTACGCACACAATCGAAGCGCAGTAAGGATGGCTAGTATCTAGCAAGAATACCACGAAAGCAAGAAAAAGTAGTACGCTATTAACTATTAACGTACCTGTCTCTTCCGAACGAATGAGTACGTGTGACGTACGTGAGCTACCATCGTTCTCCTTAAGTCT
+
977;)//93:9::<;;;<<<?>@@?6??C:BBBB;;7;=BB@A@@A>?A;A9AB==BBBA3A?>?8BBBBB??:63345555$5<8>4;;;0;;:7<:6;BBAAB=A>@@=@AA=@A??ABDIIBCBBBC<;6;BA@>A?@@CBAA?C?B;:7:CAABBC?@?ECC?::99A@;?9000*000*/6666)68:==<<<==BA=A?>??A:?9?999?;<=??/--6:3--(-660697883339;9=?A@@@AB??=;;;?>188;;A8<<?18/64:955
@ATNG8:02758:03325
GATGGTAGGCACTGCGCACACATCCCAGAAGATCAGGAACTCTAGAAGAATTCAGATTTTTTACACGAGAGTAAACGTAAAAAGAAGGTTTTACAATACTCACGTTAACAATATTGCAGCAGTACGCACACAATCGAAGCGCAGTAAGGATGGCTAGTGTAACTAGCAAGAATACCACGAAAGCAAGAAAAAGAAGTACGCTATTAACTATTAACGTACCTGTCTCTTCCGAAACGAATGAGTACACACTTCTCATATGACACTCATCGTTCTCCTTATGTCT
+
::<=054;.4455;:;;==999<<<2;45.5555569=9<<;666=:>>;>9554:999::$99=355;::333(3345555$5949.555&59949;=>666:?;>-009;:;)/-///////=>>:::::2997768;3733336=8>;;7;:;:;:9827988<><77/3//06///6(..3.35555$22+2288877776;6;77;5>:@>@@A?AAA998B=?<>??5=9949A@@@B;;6;/.(.558755;;999:88876:49//(/0688888
@ATNG8:02760:03300
GATGGTAGCTCGCTGATGATATCTCCAGAAGATCAGGAACTCTAGAAGAATTCAGATTTTTAACACGAGAGTAAACGTAAAAAGAAGGTTTTACAAGACTCACGTTAACAATATTGCAGCAGTACGCACACAATCGAAGCGCAGTAAGGATGGCTAGTGTAACTAGCAAGAATACCACGAAAGCAAGAAAAAGAAGTACGCTATTAACTATTAACGTACCTGTCTCTTCCGAAACGATGAGTACTATAGACTATCTGAGACTACCATCGTTCTCCTTAAGTCT
+
@;BC@DCCCCCCCCCCCCCCCBDCC@CCD@CBBCAA?A@CCDCAA@?CC?C@A@?89999(9>CDCACCC???B9@@;;;;;*;C>B5;;;-:CC>CBBBEEJBB?B@BC?AAC@@??BCCGCCCCDCCCCC?BA@A?BA@ABBBB>A=A::7:CABBBBB?BBBBBB@BB@BBB@B???D<@??9;>>>>/;;5:;;:=>?;;7;:>>DD=A===BCC@BB;:9CC?@=AAA9A000AA@CCCCCBBBC@@@@@@@CCCCBBB?BCCAA=??A?A>A?B?@@
@ATNG8:02761:03337
GATGGTAGCGCACACATAGATACAGTACTCATTCGTTTCGGAAGAGACAGGTACGTTAATAGTTAATAGCGTACTTCTTTTTCTTGCTTTCGTTATTCTTGCTAGTTACACTAGCCATCCTTACTGCGCTTCGATTGTGTGCGTACTGCTGCAATATTGTTAACGTGAGTCTTGTAAAACCTTCTTTTTACGTTTACTCTCGTGTTAAAAATCTGAATTCTTCTAGAGTTCCTGATCTTCTGGCTCTCGTAGACAGATACTACCATCGTTCTCCTTAAGTCT
+
777;7::>?:B;;;;A>CCCBAAAAAABBBBB>@AAB:@@29.955;;BB?=>=BB?B@ABA@=B=BAAAAA@@?;;;;;;);>8;9:>3;<=:==9<@;A@@BAB?BCCA@ABB@C@@=@?AACCBBB@:?<993;@ABB@A@CBBBCBAAA?@AA<@@5<7;BCCCCCBCACCCCD9B=A@BCBBB*;;;;;8<BDCCBB@@@<@@A@,A;;;B?B?BB?CD;<;BB=@=@B?@@@:@:;5;;CDBABB;;;ACCBCBBCB@FA@@A@CBC?C@B?DDBB
@ATNG8:02775:03347
GATGGTAGTGATACAGATCAGACACCAGAAGATCAGGAACTCTAGAAGAATTCAGATTTTTAACACGAGAGTAAACGTAAAAAGAAGGTTTTACAAGACTCACGTTAACAATATTGCAGCAGTACGCACACAATCGAAGCGCAGTAAGGATGGCTAGTGTAACTAGCAAGAATACCACGAAAGCAAGAAAAAAGAAGTACGCTATTAACTATTAACGTACCTGTCTCTTCCGAAACGAATGAGTACTGCGTCTCACTCTCGCCTACCATCGTTCTCCTTAAGTCT
+
CCCD?CCBCCCAA<DCBBBBCDHBB?BCC@CCFC??=?@DCCBBAC?AB>B?A@ABCCDC+B7BCBBAABAAAE>E8;9AC?1CC<@;@@@9ABA?CC;;9@@000/;>><?>A=AA??@@A@CCCBBCCDC@CBBB@BBCAA@@@=@>A:::;BCCCBBB?BAAABB?BB?AAC?AA:99,7;;5::;:;;&;;7////>AA@@=@:==AB<B=@@B@@=@BABBCB@C@BBF>BBB?BBCCBBB>>?@AAAA@@@BBBBC@CBB?BBBCC???@<?>@>A::9
@ATNG8:02789:03318
GATGGTAGTGATACAGATCAGACACCAGAAGATCAGGAATCTCTAGAAGAATTCAGATTTTTAACACGAGAAGTAAACGTAAAAAGAAGGTTTTACAAGACTCACGTTAACAATATTGCAGCAGTACGCACACAATCGAAGCGCAGTAAGGATGGCTAGTGTAACTAGCAAGAATACCACGAAGCAAGAAAAAGAAGTACGCTATTAACTATTAACGTACCTGTCTCTTCCGAAACGAATGAGTACGATGAGAGAGCTCTCTCTACCATCGTTCTCCTAAGTCT
+
C@@@7::555;AA@BC?;;>;;;>=8<<<8:4448838-4///////)/9595:?:;;;;;+;6887////(/66819/55;;;$44.4.444&555.55555;5558=7:;7;<<8::455545;>=>>@6509<000*/7777:==6<2<0/)/7//0::=384333;-33387717733,388433333$3839897973..(.0557905.555557;77///849)-/8/866+//88688::98983333965555577525222/06//(..37557
@ATNG8:02790:03344
GATGGTAGTACATGATAGACGACACCAGAAGATCAGGAAACTCTAGAAGAATTTCAGATTTTTAACACGAGAGTAAACGTAAAAAGAAGGTTTTACAAGACTCACGTTAACAATATTGCAGCAGTACGCACACAATCGAAGCGCAGTAAGGATGGCTAGTTGTAACTAGCAAGAATAACCACGAAAGCAAGAAAAAGAAGTACGCTATTAACTATTAACGTACCTGTCTCTTCCGAAACGAATGAGTACGATGAGATCTCGTGTGCTACCATCGTTCTCCTTAAGTCT
+
55;58<=<BBD;;6994555455<=:>AD:A@><99.44)49;::5404<6:;5;=@=====*;5;:<<;;9999<5=///===+;;8<4;;;0;A>>B:99@@@??;>=@@;??A=AB@@AA@@@@BB@BA<;7;B?A499:==599:@<><<*//7//)/993:<<;?<:=;+00*/59:>CC5@?9433333$3;6::@??>957/5.599:1739;BBA=B@@@@:;7;;@AB<BBB>@??C???>BCBBDE????99:?>::8816=98=*//5(/(/69659
@ATNG8:02802:03339
GATGGTAGGAGACACGTCGCACACGTACTCATTCGTTTCGGAAGAGACAGGTACGTTAATAGTTAATAGCGTACTTCTTTTTCTTGCTTTCGTGGTATTCTTGCTAGTTACACTAGCCATCCTTACTGCGCTTCGATTGTGTGCGTACTGCTGCAATATTGTTAACGTGAGTCTTGTAAAACCTTCTTTTTACGTTTACTCTCGTGTTAAAAATCTGAATTCTTCTAGAGTTCCTGATCTTCTGGTGTCTGATCTGTATCACTACCATCGTTCTCCTTAAGTCT
+
;9;C?CCC@CCCBBBHCCDBBBBCCCBCCCCC@CBBD=AB@C@BAABBCC@CCBA@<A?@AAB@C?BBBDBBBBB?BBBCB1??9?><=5=C@?;@=<9>B?BBABBB?B@@@@@=<:=>>9>8=>=A>><>;??A@688>;;>>A@@@@@:99?:677<??<?<AAA??AAAA<<<<BA5B<=:77777)7=;==2;<<=>>>;=<<AAAA/A@@@@<A<AA;>>>A66638066;;>>:>@A<AA@@<<<DAAAA=;;;AAAD=A>;<95;;>;A;C:?888
@ATNG8:02772:03371
GATGGTAGCATCATGCATATCTCACCAGAAGATCAGGAACTCTAGAAGAATTCAGATTTTTAACACGAGAGTAAACGTAAAAAGAAGGTTTTACAAGACTCACGTTAACAATATTGCAGCAGTACGCACACAATCGAAGCGCAGTAAGGATGGCTAGTGTAACTAGCAAGAATACCACGAAAAGCAAGAAAAAGAAGTACGCTATTAACTATTAACGTACCTGTCTCTTCCGAAACGAATGAGTACAGAGAGTACGATATGTCTACCATCGTTCTCCTTAAGTCT
+
@CDD@BBBCCCDCABBBCBBBBCBB@A@@=;?AA@@=?<AABCCBC?BB@B?????AAA?+:7:;;<::==BBC>;;AEDCC5@@=@9@@@4ABB@<=;CCCCBB@B@CD@@?@?BBBBBBBBDFDDDCBBC@B@?@<?@AB@@AA9@=@;;7<BBAABCC@BBBAAA?BB?CCD?A@9999+9993:>?@A/@A>CA???>@BB<>;>??A3718CB@@>AAA@@CC<?=?CC9@BB?::9DCCCBBBBBBCBBBB>>@AA???@:>>>>@:==>9=6:6<:88
@ATNG8:02789:03381
GATGGTAGCTCTGCTCTGACTCTCGTACTCATTCGTTTCGGAAGAGACAGGTACGTTAATAGTTAATAGCGTACTTCTTTTTCTTGCTTTCGTGGTATTCTTGCTAGTTACACTAGCCATCCTTACTGCGCTTCGATTGTGTGCGTACTGCTGCAATATTGTTAACGTGAGTCTTGTAAAACCTTCTTTTACGTTTACTCTCGTGTTAAAAATCTGAATTCTTCTAGAGTTCCTGATCTTCTGGGTCTACGCTCGTCGCGCTACCATCGTTCTCCTTAAGTCT
+
/77729:@:@BBA@B;;;GDFD@BBCCCBBB@=?:::6;C?B?BCCBBCCGCCBBB@D@DDCC@C@BBCCBA@@A=;;;;;*9@=?@@@:A<;:@CBC?BB@BBBBBDACCCBBCCC@CBB>A7:;A??@@@=@ABB?CBCBBBBBBCBBBCC@?=@@@?@@<A>ACBBBBB@A=@;;;;.;5;><<<<.;B@@A>ACCBCDBB@@4;;;;*;BB;;4;5;@<ABBBBCC9;9;@?@AA=@:;;0;BBBEEDDDBB@@@BABAC?BCBBB?B@@=@?@=A@99
@ATNG8:02792:03394
GATGGTAGTATCTGCACACTCTGTCCAGAAGATCAGGAAACTCTAGAAGAATTCAGATTTTTAACATCGAGAGTAAACGATAAAAAGAAGGTTTTACAAGACTCACGTTAACAATATTGCAGCAGTACGCACACAATCGAAGCGCAGTAAGGATGGCTAGTGTAACTAGCAAGAATACCACGAAAGCAAGAAAAAGAAGTACGCTATTAACTATTAACGTACCTGTCTCTTCCGAAACGAATGAGTACGAGAGAGCACACGTGTCTACCATCGTTCTCCTTAAGTCT
+
444;3::@AA;5595559999;<;;5?@@;:000//)//(-57///;6:8380-----999+81888888333888/33333333$3715+222&222+226666888/549;6:;;;AA>>CCCBBBBA@??>>9=?<<8<9:9:99?1;5;;:5;DAABBBB@CBBBBB@BB>A@B;=:=>>36//)/6666)695=898BBA>>7;6;>>>7;7:ACAA>BB@AACB@C@DCC;AAC?BBA@BBAB===B===B=>>CBBBB>>><@??:?9?99292917<<<
@ATNG8:02795:03359
GATGGTAGCTCACGTACGTCACACGTACTCATTCGTTTCGGAAGAGACAGGTACGTTAATAGTTAATAGCGTACTTCTTTTTCTTGCTTTCGTGGTATTCTTGCTAGTTACACTAGCCATCCTTACTGCGCTTCGATTGTGTGCGTACTGCTGCAATATTGTTAACGTGAGTCTTGTAAAACCTTCTTTTTACGTTTACTCTCGTGTTAAAATCTGAATTCTTCTAGAGTTCCTGATCTTCTGGGATGTGTGCGCAGTGCCTACCAGTCGTTCTCCTTAAGTCT
+
@BB@@CBCCCBCBBAC;9;GDCBBBBCDCCCC?CCCD>BB@C@CBBBCCC>AABCB?B?AAAA?A?BBABB@@AB?BCCCC2AB?BBCC>AAAB?BB=7=?000@A=@:@BC>=>AA:><A;?:<>>A@???<A>><8>=>>==>?????B@@@@:===;??;?<?@@A>>>@?8=;:::/;9>088@@>/;<---)------688=-667(2555:6;58848?9988:;>8<>>>>B:99==6<//-6---33--/3306660/..532,277-2-2)--22
@ATNG8:02801:03390
GATGGTAGCAGACGTGACGGAGCGCCAGAAGATCAGGAACTCTAGAAGAATTCAGATTTTTAACACGAGAGTAAACGTAAAAGAAGGTTTTACAAGACTCACGTTAAACAATATTGCAGCAGTACGCACACAATCGAAGCGCAGTAAGGATGGCTAGTGTAACTAGCAAGAATACCACGAAAGCAAGAAAAAGAAGTACGCTATTAACTATTAACGTACCTGTCTCTTCCGAAACGAATGAGTACTATGTAGAGCTCTATACTACCATCGTTCTCCTTAAGTCT
+
;<<C@CCBBBCEBCCCBBCBJECCC@CBC?A@@A:95:=?==@@::8:B?C@???BBBBB3B?ABA99:@@:::,8>7788)586=;AAA2@;A8<>@@?>:::188(696;;A<@;;;@@@@@>>>>>>>>=AAAA=;:6;;///7<7;:>7;;@@@B@?=@?>>>@<@@<?>?===666,8;<9>????/??<???@AAAAA<A=BA<<6:6:AAAA;=?=??AA;?;?AB:B::7:A???@<<=AAAAA=>>>?>>?=>===:=AA>@<?>>8><A7:;B=
@ATNG8:02804:03388
GATGGTAGTCTCAGATAGTCTATAGTACTCATTCGTTTCGGAAGAGACAGGTACGTTAATAGTTAATAGCGTACTTCTTTTTCTTGCTTTCGTGGTATTCTTGCTAGTTACACTAGCCATCCTTACTGCGCTTCGATTGTGTGCGTACTGCTGCAATATTGTTAACGTGAGTCTTGTAAAACCTTCTTTTTACGTTTACTCTCGTGTTAAAAATCTGAATTCTTCTAGAGTTCCTGATCTTCTGGACGACGCGCACTGACACTACCATCGTTCTCCTTAAGTCT
+
;?@;?CBBBDCCCCBCCCCDCBBBDDDDDBBB?BBBC>CC@C@ECBBCCD<?@CCC@C<?@AA=B<@@@@BCBCB?;;999.9B?BAAA<ACCD@CCB>BC>@@BCCCABBCCBBDD@BBB?B@CCCBCDCC?BA@@:@B@@@@BAAAAAAAAAD?CCC?CB?A>AA@@@CBBB;@;;;;.;@B>;;;;;*;@AAC>GDIDGICCCC@CDEJ5CCCBEBDADC@CCCCB@@=@@CCCCCC>A>@:@B:::BBBBCAAADCCDFCC@CBCBB?BBA?A>A=AA>>
@ATNG8:02759:03444
GATGGTAGCGAGCGAGTGTGTATACCAGAAGATCAGGAACTCTAGAAGAATTCATAGATTTTTAACACGAGAGTAAACGTAAAAAGAGGTTTTACAAGACTCACGTTTAACAATATTGCAGCAGTACGCACACAATCGAAGCGCAGTAAGGATGGCTAGTGTAACTAGCAAGAATACCACGAAAGCAAGAAAAAGAAGTACGCTATTAACTATTAACGTACCTGTCTCTTCCGAAACGAATGAGTACTGCGTTCACTCTCGCCTACCATCGTTCTCCTTAAGTCT
+
<=AA?B>C=;;;;;<<<=?>>@@@<7;C=:;696<C@D@B::::;:4:;686:-----6999+71/33333783//(/90////$///(/::.9.2,2555555.//'.2..).5543355;;:;<>;;AC:;;>B@;;6;>8<?<47108<00*0:999;5908?:>?>=@@<@??9<>999+99949BAAA1990799999;<>:?5::>>:?:==CCB@BDDBBBC@C?AAC>DAA>???B?@??DFBCAHCBBAAA;<7<BB@CCAAB@CCC?B?B@C??@
@ATNG8:02773:03429
GATGGTAGTGTCGAGTATGAGAGTGTGTACTCATTCGTTTCGGAAGAGAGAGGTACGTTAATAGTTAATAGCGTACTTCTTTTTCTTGCTTTCGTGGTATTCTTGCTAGTTACACTAGCCATCCTTACTGCGCTTCGATTGTGTGCGTACTGCTGCAATATTGTTAACGTGAGTCTTGTAAACCTTCTTTTACGTTTACTCTCGTGTTAAAAATCTGAATTCTTCTAGAGTTCCTGATCTTCTGGTATGACTAGTGTACTACTACCATCGTTCTCCTTAAGTCT
+
;9;A::4/////////7;A;9:CCBA<B;;;<<>8<<=A8A@:=85555555.5:<<<8=9:==8.9.544599<=>065<<:'88389::4455<.66615A=BBBBCC@AAACDDBB?BBB>BACCCI;;<GACCCC@CBCBCB;;;;;;CDEGD?BBC>;;6;:@B@@@ABCB5<;;;0;4;;::;:.::9:D<A@@@;::=>>2:999(95555.5;@@=BBAA@>?4:2:A@BBB?B@@=@@AAABBBBBA;;:BBCBBB9;;A@@9?@A;>9>9>;:9
@ATNG8:02778:03403
GATGGTAGCTCGCTGATGATATCTCCAGAAGATCAGGAACTCTAGAAGAATTCATGATTTTAACACGAGAGTAAACGTTAAAAAGAAGGTTTTACAGGACTCACGTTAACAATATTGCAGCAGTACGCACACAATCGAAGCGCAGTAAGGATGGCTAGTGTAACTAGCAAGAATAACCACGAAAGCAGGAAAAGAAGTACGCTATTAACTATTAACGTACCTGTCTCTTTCCGAAACGAATGAGTACTACTCTCAGAGACACACTACCATCGTTCTCCTTAAGTCT
+
::;B@CCCBB=>A=ABBCCCCCBAA<>@@:>@@@@@=A=>?<99883488=;/0//////*/5:9::;333///(///)/;;;+;;:;6<<<1:::=8<997;;//*/3=;8???>ACBBCABABBBCCBCCB@AAAA?A@AABA@??@9B00+0<;=??BB>BBBCB@9==900,09=8;;;5://-(---&-7,...;8::9;6=599999>;87???;?@@@?@AA<A>AAC>BAB>A@B?@@BBB@AAB@B@???=9;;>>>C:=88:A499:6:1959=>?
@ATNG8:02782:03426
GATTAGTGTGTCTCTGAGAGTAGTACTCATTCGTTTCGGAAGAGACAGGTACGTTAACAGTTAATAGCGTACTTCTTTTTCTTGCTTTTCGTGGTATTCTTGCTAGTTACACTAGCCATCCTTACTGCGCTTCGATTGTGTGCGTACTGCTGCAATATTGTTAACGTGAGTCTTGTAAAACCTTCTTTTTTACGTTTACTCTCGTGTTAAAAATCTGAATTCTTCTAGAGTTCCTGATCTTCTGGTCTACTACACTGTACTCTACCATCGTTCTCCTTAAGTCT
+
CBB?BBDBBBDDBBBDDDCBCCCCCCCCBB>B???:?D?C?BBCCBBB@CCCCC@C?CCCC>C>CDDDCBB@B<99999'9@=?:::;.;BBB@CDB>BC?AA@ECD@DDAAADDD?C@@<@@EFCBBBBC@CCCC?CCCBBBBBCBBBCAABB?@@??CC?B>BBDBBBCCCACCECC9B?@=@????B(@BDFD=BBCCCCCBBB@CDDD2CABBC@B>BC?CCBBBBC?B@BABBBB<?>C@CBBCBBBBCCBCBBBCCCCB@BCBBB?AAA@B@B@C???
@ATNG8:02801:03422
GATGGTAGTGTGTCTCTGAGAGTAGTACTCATTCGTTTCGGAAGAGACAGGTACGTTAATAGTTAATAGCGTACTTCTTTTTTCTTGCTTTTCGTGGTATTCTTGCTAGTTACACTAGCCATCCTTACTGCGCTTCGATTGTGTGCGTACTGCTGCAATATTGTTAACGTGAGTCTTGTAAAACCTTCTTTTTTTACGTTTACTCTCGTGTTAAAAATCTGAATTCTTCTAGAGTTCCTGATCTTCTGGTATGACTAGTGTACTACTACCATCGTTCTCCTTAAGTCT
+
9===?B=BBCBBCCAAABCCBDCCCBBBBB@?<@9::6;B<@>ACDCFCC@CCCBA>B?BCBB@BACCCGCAAAC>@>@@@@(@C?BBBDD9CB;;5;<<7<DAFBBBCF@CCCCCBBB?CCC??>AC@@@@994;AAA@DCCBCCCCCCBBBBBCD@@994::5:?BAEBBBCCC@CCBBB9@<@;A@@@@@@#@@:::6:BBBCCCAAA@FFFD3DBCCC?@<@A=@BC@?@C?B?BAABA@<@@A=AECCCCCCCCCBCBCCBBCC@CCC@@:>>>:=9=<@?>?
@ATNG8:02805:03406
GATGGTAGCTATACGTATATCTATGTACTCATTCGTTTCGGAAGAGACAGGTACGTTAATAGTTAATAGCGTACTTCTTTTTCTTGCTTTCGTGGTATTCTTGCTAGTTACACTAGCCATCCTTACTGCGCTTCGATTGTGTGCGTACTGCTGCAATATTGTTAACGTGAGTCTTGTAAAACCTTCTTTTTACGTTTACTCTCGTGTTAAAAATCTGAATTCTTCTAGAGTTCCTGATCTTCTGGTATGACTAGTGTACTACTACCATCGTTCTCCTTAAGTCT
+
;66=?BCCCBBCCBCCCCCDFDCBCCBBCCCC@CCCC=CD@D?BCBBB??=?DBBA?A?AAAA=A<BAAAAAACC?@@@@?2>A>A<<>8;BBB?BCC?BB>@@@BA@<@A=@>>>>7;;A7;5;>>?=:::=???@:==@<=====B@@@@:::5:;;:>>;?<@B@???@??<?@AAA5A<>;>>DDD/??===66/////;;:><@BBC/>>>995;4//)/<<<>>>=A;>>;;:@7;;A<A@@@A@>>>AA@@?@???>><>@@@@<>>><?<?<@C>>
@ATNG8:02777:03484
GATGGTAGATATATGCACGCTCTACCAGAAGATCAGGAACTCTAGAAGAATTCAGATTTTTAACACGAGAGTAAACGTAAAAAGAAGGTTTTACAAGACTCACGTTAACAATATTGCAGCAGTACGCACACAATCGAAGCGCAGTAAGGATGGCTAGTGTAACTAGCAAGAATACCACGAAAGCAAGAAAAAAGAAGTACGCTATTAACTATTAACGTACCTGTCTCTTCCGAAACGGAATGAGTACACACTCTCATATGACACACTACCATCGTTCTCCTTAAGTCT
+
9<ACADDDDBBBBCCCCCDCBBBAA>ADC@CB@A@A>A=ABCBBAC?CC@B>><>?@@@@2B@BBDCCCAABBB<;=ACGGD3FD@D@BBB:BBB?BCCBCCDCC@C@BB@AAA>@@BBCBBBCCCDDDBAA<@@@A>AABBAAAC<@=?996:@???B??=@CCAAA???;?A@<@@???8<<<;999:::%9@:@888@BBAA;?;?AAA:=:=@CBB@BBA????>A>ABD>BA=B?BBAABCDBBBBBBB??@??BBBCCCCCCC>AABBC?AA@>@;?;@AAA
@ATNG8:02778:03486
GATGGTAGATACTCGCTGATACACCCAGAAGATCAGGAACTCTAGAAGAATTCAGATTTTTAACACGAGAGTAAACGTAAAAAGAAGGTTTTACAAGACTCACGTTAACAATATTGCAGCAGTACGCACACAATCGAAGCGCAGTAAGGATGGCTAGTGTAACTAGCAAGAATACCACGAAAGCAAGAAAAAAGAAGTACGCTATTAACTATTAACGTACCTGTCTCTTCCGAAACGAATGAGTACACATCGTCGTGTCGTGCTACCATCGTTCTCCTTAAGTCT
+
::?C:=CDDCCBBCCCCB@@GC<;;0;?@>@BBABB?B@CBBBA??<?A@F>AAB?????1?>BBBBBBBBBBB=>=@@@@@0@B?D@CDD<BBB>;;;BB@@AB@F@BA?AAA@A@@CCCBCCAAABBDCC?C:::;@A@@???B?B?BCC@CBC@@@DB?BBC:99??;7;;;,00@@@7009<>:<;<<'8;65///6;=;<1715=>@;A<@@BBB@CCCCCCC=?<?@B=@@A=@@A:::BBBAAABDAAAA?;?@777BA9;;9/0)00:5:*0*8@@A
@ATNG8:02803:03493
GATGGTAGTGATACAGATCAGACACCAGAAGATCAGGAACTCTAGAAGAATTCAGATTTTTAACACGAGATTAAACGTAAAAAGAAGGTTTTACAAGACTCACGTTAACAATATTGCAGCAGTACGCACACAATCGAAGCGCAGTAAGGATGGCTAGTGTAACTAGCAAGAATACCACGAAAGCAAGAAAAAAGAAGTACGCTATTAACTATTAACGTACCTGTCTCTTCCGAAACGAATGAGTACCTCTCAGACGCTCGTCCTACCATCGTTCTCCTTAAGTCT
+
@BBB@CCCCCCDCCCBBBBCCCCBB?BCC?BCDB@@???BBBBCBB?BB?B?AABABBBB+B>BBBAAADD?BB>B>BDCCB5BA@D5;;;.9<<=CCCCCCCBB?C@BB@BBB?BBAAACCCCCCCCCCDC?BBCC@AAAA?@@B<A=A:::;CCCCCBD@AAAACB?BC?BBB;??99929>>;====??':@;@888CAA??;?<AAAA;><>?BBB@BEBBBBB>B?BAB=BBB?BBBCCBB?BBBBBBBA?>AB@@@;@@@<@@@@D?B??<?;?:@>>>
@ATNG8:02787:03528
GATGGTAGCACACGAGATCTCATCGTACTCATTCGTTTCGGAAGAGACAGGTACGTTAATAGTTAATAGCGTACTTCTTTTTCTTGCTTTCGTGGTATTCTTGCTAGTTACACTAGCCATCCTTACTGCGCTTCGATTGTGTGCGTACTGCTGCAATATTGTTAACGTGAGTCTTGTAAAACCTTCTTTTTACGTTTACTCTCGTGTTAAAATCTGAATTCTTCTAGAGTTCCTGATCTTCTGGGTGTATCAGCGAGTATCTACCATCGATTCGAGGAAGTCT
+
96;B:=BBBDDDBBBBCCCCCCE@@@CEEJCC@CCCC>CC@D@AABBB@@>@CBBA?B>BAAA?B?CCA@@@@AA>A????.AB?C@@@=BBBB>AAB?BC599BBBB?BBBAAC;;7;==8<:=A@>>=>>;C>>>7;;>===@>ABB?A?>>>9@@@;@D=D:==>>@@@@@:>>>>>3><A::::::.;><<<*//7///898:0877(26667485>>5>>>><<;=B;;;;==>6;;=A9?@<<<<///==@@>A??@A<====>>;>AA@7=9=///
@ATNG8:02795:03520
GATGGTAGCGCATATCAGCGCAGCCCAGAAGATCAGGAACTCTAGAAGAATTCAGATTTTTAACACGAGAGTAAACGTAAAAAGAAGGTTTTACAAGACTCACGTTAACAATATTGCAGCAGTACGCACACAATCGAAGCGCAGTAAGGATGGCTAGTGTAACTAGCAAGAATACCACGAAAGCAAGAAAAAAGAAGTACGCTATTAACTATTAACGTACCTGTCTCTTCCGAAACGAATGAGTACGATGAGAGAGCTCTCTCTACCATCGTTCTCCTTAAGTCT
+
CBCE@DBBBDCCCCCCBBBCBBCGF>EHC@BBEMBB>B=@@@AB??;??<??@A@;;;;;*;=ABBCCC@:::>6>=@@@@@0@B;@=ABB8CCB?BBBBACC;;8;?BB@CAB>AB@@@BBBBB;;;BAAAAEEEG@BBBBB@@@>>9=00,0@@=@@@A=@@@@AB?DC?BBB@@>@BA:?9920;;;;;&;=500/:>=A>>;@<>@AA<A=>>BBB?AA@@?;;7;;@@D=CCB999BBBCCAAABBBBAAAB??;<888;;:?@??B?B>=9>8>=A?;;
@ATNG8:02772:03597
GATGGTAGGCACTGCGCACACATCCCAGAAGATCAGGAACTCTAGGAGAATTCAGATTTTTAACACGATAGTAAACGTAAAAAGAAGGTTTTACAAGACTCACGTTAACAATATTGCAGCAGTACGCACACAATCGAAGCGCAGTAAGGATGGCTAGTGTAACTAGCAAGAATACCACGAAAGCAAGAAAAAGAAGTACGCTATTAGCTATTAACGTACCTGTCTCTTCCGAAACGAATGAGTACACATCGTCGTGTCGTGCTACCATCGTTCTCCTTAAGTCT
+
@@@B?BBB?BBBBBCB@BBBABBA@;@CC?CCCCAA?BACCAA::7;9E@C@ABBCCCCC3C?BBBBBBBBBBD>BBCCDDD5CC>B=BBB9BCC@BBBDEEHBC?A?CC?BBB>BBBBCCCBBDCC@@@CC@BBBB>BAAA?AA@<A@C@@>?FBBBBBB?BCCABB?BA>???=@@@==1:;98<====.=C=?;;<???=>:=@@@@A;@<@A???9=>@?@??8=:>>>5><<9=??@???@@AAA::?CCBBBBBDCCBA>ABBBB<@AB<?:=:>@A@
@ATNG8:02786:03553
GATGGTAGTGTCATATGAGAGTGTGTACTCATTCGTTTCGGAAGAGACAGGTACGTTAATATGTTAATAGACGTAACTTCTTTTTCTTTGCTTTCGTGGTATTCTTGCTAGTTACACTAGCCATCCTTACTGCGCTTCGATTGTGTGCGTACTGCTGCAATATTGTTAACGTGAGTCTTGTAAAACCTTCTTTTTACGTTTACTCTCGTGTTAAAAATCTGAATTCTTCTAGAGTTCCTGATCTTCTGGGATGTGTGCGCAGTGCCTACCATCGTTCTCCTTAAGTCT
+
/99;7<8@;:555<9;;;;;;;:<<956::<=:;;<@6=<8<755555556;;=??:><<666>8:47////://)/<.55<<<(;<<3555>4===<7:;;54:.45:==><<<<>>=CB?BBB=?<?A@@@BBB>BBCC@B@@@BAAA@@@@?@>A@<996;>>:A7;;:::;==<7;4444&439.44999(:<>=>6>654455559.5555$59955168=?9<==00/:498=;DBBB@BBBB=A;;;;;;;?000>00+0<@;@BA0.*...*-(-6889<
@ATNG8:02763:03606
GATGGTAGCGCATATCAGCGCAGCCCAGAAGATCAGGAACTCTAGAAGAATTCAGATTTTTAACACGAGAGTAAACGTAAAAAGAAGGTTTTACAAGACTCACGTTAACAATATTGCAGCAGTACGCACACAATCGAAGCGCAGTAAGGATGGCTAGTGTAACTAGCAAGAATACCACGAAGCAAGAAAAAAGAAGTACGCTATTAACTATTAACGTACCTGTCTCTTCCGAAACGAATGAGTACAGAGAGTACGATATGTCTACATCGTTCTCCTTAAGTCT
+
77//)////9:566?@>DC@;:;9C>CCD@BA@>9:5;7;:C>>BC9BB<?9=799@CCC1@<?@@996@=<@@8@@=====0=@;@5;;:'5==4;CC@A@@BB>A>;;6:@A59:??@BCBBBDBB<<:A<A;:;9>??;<999:>:=00*090/0;<C9C6/0=>+/0*0;;3;:9956//(//////#/6(3388;=;8515;:875052../0<;=;;:9::38249858886738?>@@BBBB?BB?77777786:6//.6333.576).).48/.-
@ATNG8:02770:03644
GATGGTAGCTCGCTGATGATATCTCCAGAAGATCAGGAACTCTAGAAGAATTCAGATTTTTAACACGAGAGTAAACGTAAAAAGAAGGTTTTACAAGACTCACGTTAACAATATTGCAGCAGTACGCACACAATCGAAGCGCAGTAAGGATGGCCAGTGTAACTAGCAAGAATACCACGAAAGCAAGAAAAAAGAAGTACGCTATTAACTATTAACGTACCTGTCTCTTCCGAAACGAATGAGTACGAGAGAGCACACGTGTCTACCATCGTTCTCCTTAAGTCT
+
ABBB?BCCBBBCECBBCCAAAAAA@?CDCAECCC9989?CBCBBBC?AA=@?CBBBBBBB3B?ABB>??BBBAC@B@@@CCC2@@<@2;;;*9<<7;<;B=@?9;:9@BD@ABA?AABBBCGCCCCCCCBBB?BBBC>@@???@??<A?AAA<@=@@??AA=ABAAAB@CF@???=@@9::,7<81778888%8818;:;@@ABB=B:>>=?<?;?@BAA?AAAAA??=?>AAB=BAC?BBBBBCCB>>>B::>BBB>>>>;;;==;>888A?@=>5;5;7=;;;
@ATNG8:02772:03640
GATGGTAGATATATGCACGCTCTACCAGAAGATCAGGAACTCTAAGAAGAATTCAGATTTTTAACACGAGAGTAAACGTAAAAAGAAGGTTTTACAAGACTCACGTTTAACAATATTGCAGCAGTACGCACACAATCGAAGCGCAGTAAGGATGGCTAGTGTAACTAGCAAGAATACCACGAAAGCAAGAAAAAAGAAGTTACGCTATTAACTATTAACGTACCTGTCTCTTCCGAAACGAATGAGTACACACTCTCATATGACACTACCATCGTTCTCCTTAAGTCT
+
=;;;;@@@====<;;;>;566=<<@9<<<7;;<=<<9<7;;7//(/94////<?B?>?>=>(923339??@8=7=07294999'9;3;5;==0<<=9=>665;;444)48::8>>=.44<9:956@@999>@?@?BDCC?BABBCCCD>B>A;;7;AAAAAAA>AAAA@A?BB?BBB?AAA@@8;;<80/////%/;3//)//79;=>9>6?:>>9>:;7@@@<@BAABAB?A=ABC>BGC?@@BBBBBBBCBABBBBAAAABBCBBBB?BA@@A=A?A<A<@<@999
@ATNG8:02792:03643
GATGGTAGTGATACAGATCAGACACCAGAAGATCAGGAACTCTAGAAGAATTCAGATTTTTAACACGAGAGTAAACGTAAAAAGAAGGTTTTACAAGACTCACGTTAACAATATTGCAGCAGTACGCACACAATCGAAGCGCAGTAAGGATGGCTAGTGTAACTAGCAAGAATACCACGAAAGCAAGAAAAAGAAGTACGCTATTAACTATTAACGTACCTGTCTCTTCCGAAACGAATGAGTACGTGTGCGACGTGTCTCCTACCATCGTTCTCCTTAAGTCT
+
;;DC@DBABCCCBBBECCCCCCCBB?BBB?BBBBBB?B?BCCBAAB=@@?B?BBBBBBBB+B@BBBCCCAABDE>>;@BDAC2AB>C5;;;6;FDGCCCCCCC@@?AACE@CCC?BABBBBCCDCCCCCCCC?CCBB?@@?@>>>B@C@CBB?BDCCAAAD?CAAAAA>AC>BBB788?@?8@==9===??1;>=B877AAABD;@:>>@@:=:>BBBB@CB@@@AA4979@@9@??<?BBABCBBBBABABA==@?@@@B7;;B=B??@B>AAA?B>A?CAAA
@ATNG8:02779:03672
GATGGTAGCGCACACATAGATACAGTACTCATTCGTTTCGGAAGAGACAGGTACGTTAATAGTTAATAGCGTACTTCTTTTTCTTGCTTTCGTGGTATTCTTGCTAGTTACACTAGCCATCCTTACTGCGCTTCGATTGTGTGCGTACTGCTGCAATATTGTTAACGTGAGTCTTGTAAAACCTTCCTTTTACGTTTACTCTCGTGTTAAAAATCTGAATTCTTCTAGAGTTCCTGATCTTCTGGTATGACTAGTGTACTACTACCATCGTTCTCCTTAAGTCT
+
@@@B?CBCDDBBBBBCCCCDFDCCCCBBBCDD?ABCD=CC@CABBCCCCC@BEDBA>B@CBBB>B?BCEDCBCCC?@@@@>1>A;?AAA<AB@A?ACC@CB?BABBBD@CBCCCCCC?BBE@B@CDAAABBB=@@A@:AABAA@BBCBBBBBAAB@BBA?AC@C?BBBCBBBCC@CCCCC;C@B>B=@@@7@BABC>BBBDCCCAAA>BBAB2BBBBC?A?AC@CCCCBBB?B@CCBBBD@CAB@BHDCCCCECCBBCCCCCBCB@C@@@C@CCD?C?B@CBBB
@ATNG8:02760:03725
GATGGTAGTTCAGTGCGCGTCGTCCAGAAGATCAGGAACTCTAGAAGAATTCAGATTTTTAACACGAGAGTAAACGTAAAAAGAAGGTTTTACAAGACTCACGTTAACAATATTGCAGCAGTACGCACACAATCGAAGCGCAGTAAGGATGGCTAGTGTAACTAGCAAGAATACCACGAAGCAAGAAAAAGAAGTACGCTATTAACTATTAACGTACCTGTCTCTTCCGAAACGAATGAGTACGAGAGAGCACACGTGTCTACCATCGTTCTCCTTAAGTCT
+
AABC@BBBB@BBBBAABBBCBA@@@BBD@CCCA::257>BAAACC?CC@F873444444$34:<9:::??;==3=;;<===,=A<@>ACC8B:84877788;>?0707A8?>C?BBBBBB?B>=>?AAAAA=@BA@=@888AAAA<><>BC?B?@@@@AA<>;:;BB@BC?BBB?BBBC@@@@9::::9(:=9?DABBBB??;?<@@@D<@=>>=>A<>>>888?;>;??>6>::4:@>=:99AAB@A@AAA@@@A;;;A@==9<=>==:=@@;?<?<?AAA
@ATNG8:02770:03707
GATGGTAGCTCGCTGATGATATCTCCAGAAGATCAGGAACTCTAGAAGAATTCAGATTTTTAACACGAGAGTAAACGTAAAAAGAAGGTTTTACAAGACTCACGTTAACAATATTGCAGCAGTACGCACACAATCGAAGCGCAGTAAGGATGGCTAGTGTAACTAGCAAGAATACCACGAAAGCAAGAAAAAAGAAGTACGCTATTAACTATTAACGTACCTGTCTCTTCCGAAACGAATGAGTACTGTATCTATGTGTGCGCTACCATCGTTCTCCTTAAGTCT
+
@AAE@ECCCCCCBBCBBBBCBABBC@BBB@CBDB@@=@?AAABBBB?BC@B?AA?<>>>>.?<ABCBBBBDCBB;@9::@@?,;>5?7?DD;CCCACBBBCGDBC@B@AA@C@@=@BCBCCBCDCCCCCBBBAEC@@>@A@@@@??<@>BBA>ACBBBBBB@CCCCBB?BA>???>B@:::,7;;8788888%8;9;878>=>==8=7:9@@1839?BBA?BBBAABB@C?CBC<AAC;??CCBBBAAA@@@?AABBCB???A@@@;@@BBB:>=?;?5949:::
@ATNG8:02778:03743
GATGGTAGGCGAGAGTGAGACGCAGTACTCATTCGTTTCGGAAGAGACAGGTACGTTAATAGTTAATAGCGTACTTCTTTTCTTGCTTTTCGTGGTATTCTTGCTAGTTACACTAGCCATCCTTACTGCGCTTCGATTGTGTGCGTACTGCTGCAATATTGTTAACGTGAGTCTTGTAAAACCTTCTTTTTACGTTTACTCTCGTGTTTAAAAATCTGAATTCTCTAGAGTTCCTGATCTTCTGGTGAGATATGCATGATGCTACCATCGTTCTCCTTAAGTCT
+
966>9=BEHBB@@;<<>>>;;;<<;;;>BBBC@BBBB=BB?B?;<:CCCC@EDCCB?B>BABD?C=@ABCCBBAA@877729>8@8988&6AAA?BBD?BB?A@AABB??@>>>@>><>CB=B<>>>><==?=AAAA:A@@@@@>>>@@AA;:;@<;;;=AA<?;?AAA@@@??;?AABB5A=A777777.7>99<0977///>>6;;3;A>A/>>>>B=B=?@@@A?86606,//==BD4::B=>><@@AA@@@@@@>@A>>>?;>;<=A;?:8373738///
@ATNG8:02796:03729
GATGGTAGTATCTGTCTACGAGAGCCAGAAGATCAGGAACTCTAGAAGAATTCAGATTTTTAACACGAGAGTAAACGTAAAAAGAAGGTTTTACAAGACTCACGTTAACTATATTGCAGCGGTACGCACACAATCGAAGCGCAGTAAGGATGGCTAGTGTAACTAGCAAGAATACCACGAAGCAAGAAAAAGAAGTACGCTATTAACTATTAACGTACCTGTCTCTTCCGAAACGAATGAGTACTGCGTCTCACTCTCGCCTACCATCGTTCTCCTTAAGTCT
+
556>8=<>;;////;7//6<<@<<A=A@@<@A<<<@-0-0@=;<==833.3<=>>A?@>@1?<@ABCB>;:956.//0<999*9;4<2999&5;;?CCBCBB@@@=@=@@@@BB@BAAA::6:?AAABBAAD?AAAB??>@B@@@A:=:=@@<;===///:5///;>@97617<=16888157697::<>/=@;@;;;@@@@@7;5;A:;7;<AAA;;7;>AA;;:1817:<4<;;3;<=?>AAA=877>@>?@@;:;@A<;;:;===CB=B??5807=>>7>
@ATNG8:02778:03750
GATGGTAGTGCGTGAGAGAGAGACCCAGAAGATCAGGAACTCTAGAAGAATTCAGATTTTAACACGAGAGTAAACGTAAAAAGAAGGTTTTACAAGACTCACGTTAACAATATTTGCAGCAAGGTTACGCACACAATCGAAGCGCAGTAAGGATGGCTAGTGTAACTAGCAAGAATACCACGAAAGCAGAAAAAGAAGTACGCTATTAACTATTAACGTACCTGTCTCTTTCCGAAACGAATGAGTACGAGAGAGCACACGTGTCTACCATCGTTCTCCTTAAGTCT
+
-/996::A@;95;;<@BA?B@A;;9)454.45-,,,(,(,,8:989278,7,3;83899(3,38937389333(3344444$4:7;.555&555.5>=;;;;==8=8<;7;<<>38883--(-(-(---//5<=?:>=5505:788;9920:>00*0::8<9;<9A@@BCD?A@?BBC:@;000*000/6667)6837755>>788<?;>>>>9?8<;?;;5;@;;9777(35::;2:88.33:9;;;433;;327<;?>7555222.26...6(/.5380616555
@ATNG8:02779:03771
GATGGTAGTATCTGCACACTCTGTCCAGAAGATCAGGAAACTCTAAGAAGAATTCAGAATTTTTAACATCGAGAGTAAACGATAAATGAAGGTTTTACAAGACTCACGTTAACAATATTGCAGCAGTACGCACACAATCGAAGCGCAGTAAGGATGGCTAGTGTAACTAGCAAGAATACCACGAAAAGCAAGAAAAAAGAAGTACGCTATTAACTATTAACGTACCTGTCTCTTCCGAAACGAATGAGTACTACTCTCAGAGACACACTACCATCGTTCTCCTTAAGTCT
+
////)/:>BB@@;>;;;=>CCCBBB@CCB=A@;;94.99)/88//+/;6;8383----(-:77)61668873333<<<388333<(33:4:4:::1:<;59:33322<<7<>AA=ACCAEDCCCAAABFCCBAACC@CC??=?BABBAA@>B@CBB?BBBCBCBB?BBBCCC?CA?CCC=A?9999+97818@@@AA(?>:5625:==>B5858@AA7;7;ACBB@BEBBABB?B?BBE=CCC?CBCCBBBBBBBBBBBBBBBCBBBCBBB>ACBCC>@??;;6;6<==>
@ATNG8:02787:03758
GATGGTAGTGATACAGATCAGACACCAGAAGATCAGGAACTCTAGAAGAATTCAGATTTTTAACACGAGAGTAAACGTAAAAAGAAGGTTTTACAAGACTCACGTTAACAATATTGCAGCAGTACGCACACAATCGAAGCGCAGTAAGGATGGCTAGTGTAACTAGCAAGAATACCACGAAAGCAAGAAAAAGAAGTACGCTATTAACTATTAACGTACCTGTCTCTTCCGAAACGAATGAGTACGTGTGCGACGTGTCTCCTACCATCGTTCTCCTTAAGTCT
+
ABBB?BBBBCDCCBCCCCCCCCBBC?CCB?CCC@?@>@?CCCBBAB=A@?D?BAAAACCC2C@AAA@@@BABCD>A:?@GGG5CC@E7;;;6;EDABBBCECCBC@C?BB@CBB?A@@BBBCCDEEDDDDBB?BBBB<@@@>@?>><@@DBB?BCDDCCCB?BBBBBB@BB@BBB<@@???8??=;>????1?C<A;::AAABA;@;@@@@:>:<ABAA?ABA@@BB=A>AA@:ABB?BBBCAAABBBBBBBBB?AA>>>@:>>@<@BC@A<?99298?:@999
@ATNG8:02791:03775
GATGGTAGTACATGATAGACGACACCAGAAGATCAGGAACCTAGAAGAATTCAGATTTTTAACACGAGAGTAAACGTAAAAAGAAGGTTTTACAAGACTCACGTTAACAATATTGCAGCAGTACGCACACAATCGAAGCGCAGTAAGGATGGCTAGTGTAACTAGCAAGAATACCACGAAAGCAAGAAAAAGAAGTACGCTATTAACTATTAAACGTACCTGTCTCTTCCGAAACGAATGAGTACGTGTGCGACGTGTCTCCTACCATCGTTCTTCCTTAAGTCT
+
;4==044;4459;;=:::=?45555.5<<9>666==:=<@;==<<95555:??=???A=+=6::>>B@<<;;;373;BBBB5CC@C:@CC799@=@@;;9A=?>;>=::49=;6=?>>ABBBBDBBBCCBA>AABB?ABABAA??:@=A;;6;@@@?@AB?AA@@@@9>A39999>>988229:677787(57.78>?@@?@A1818<=;6<<5==BA@<??@@A??=@?BBE>BBE799?A@@AA=9----5---...69389:/222./(//(/384958::8
@ATNG8:02757:03808
GATAGTACAGTGGTAGTAGACCAGAAGATCAGGAACTCTAGAAGAATTCAGATTTTTAACACGAGAGTAAACGTAAAAAGAAGGTTTTACAAGACTCACGTTAACAATATTGCAGCAGTACGCACACAATCGAAGCGCAGTAAGGATGGCTAGTGTAACTAGCAAGAATACCACGAAGCAAGAAAAAGAAGTACGCTATTAACTATTAACGTACCTGTCTCTTCCGAAACGAATGAGTACGTGTGACGTACGTGAGCTACCATCGTTCTCCTTTAAGTCT
+
55==>CA@==00)/::::<;=<?;<4;@;:79-7-7==83456:;6=7<888<888$3,3897888:988/6222222$29495888+899358588<?AA;A=AB=?==8======>>>??@>>>>=8==8918:9887?>;A;>?>79<<<???B<@@;;;A388:>;;4:=88178/3/////'//(/778>@>>>9><<<<>/8/8:99A=AA>>>>?;>:==B:B8858==<888<??887>>@@CAA;;777=>;==<=A<><<=AD06/5//.
@ATNG8:02797:03821
GATGGTAGCGCACACATAGATACAGTACTCATTCGTTTCGGAAGAGACAGGTACGTTAATAGTTAATAGCGTACTTCTTTTTCTTGCTTTCGTGGTATTCTTGCTAGTTACACTAGCCATCCTTACTGCGCTTCGATTGTGTGCGTACTGCTGCAATATTGTTAACGTGAGTCTTGTAAAACCTTCTTTTACGTTTACTCTCGTGTTAAAAATCTGAATTCTTCTAGAGTTCCTGATCTTCTGGGTGTATCAGCGAGTATCTACCATCGTTCTCCTTAAGTCT
+
;65=9=BCBCECCCCDBBBCCCBBBBBCCCBA?@@@@8@B<@=ACCCCBB@CCBA@7;6:=@>?C?CEEC:::A@<@AABA2AD@AAAD>AACC?BCC@CDAA@@BBC>CBCBBBDD@BAA@D@DFBCAAAC?BBDD>BABBBABACCBCBBBBC?BCC?CB?B@BDBBBDBBA;?::::.;=@>;;;;.;CABC>BBCFFFIFCC@CCCC5CCBCCGI?CD@BBAAABB?B?BBCCBB?BCCD?CBBBCCCCCCBBBCCCCCC@DBBBB?BBC6:8:?C@CB
@ATNG8:02814:03249
GATGGTAGTGTCATATTGAGAGTGTGTACTCATTCGTTTCGGAAGAGACAGGTACGTTAATAGTTAATAGCGTACTTCTTTTTCTTGCTTTCGTGGTATTCTTGCTAGTTACACTAGCCATCCTTACTGCGCTTCGATTGTGTGCGTACTGCTGCAATATTGTTAACGTGAGTCTTGTAAAACCTTCTTTTTACGTTTACTCTCGTGTTAAAATCTGAATTCTTCTAGAGTTCCTGATCTTCTGGCTCTCGTAGACAGATACTACCATCGTTCTCCTTAAGTCT
+
>99=8=@;?@BC00//)/:::??@C;;66>>=>79444)4;395;<;;;>>:=696>:>9BBBC@D?:;9<=556>8<<<<<+:?7;?AA8=@?>5:5<7<=266;=<<8<:;5555549:<8<7<<5555;;7<<;=15959@@@>@999>>>:969CC7@A896:BCA@>@::29;;;;.;4;49:999'9999?,59@@;;:555.555&5:955.549<7;;;696=8=8;>>>>:::?@=@BAAACB@?ABBCBBBAAAB:;;CCB?CAA=A>B?BBBB
@ATNG8:02824:03203
GATGGTAGCTATACGTATATCTATGTACTCATTCGTTTCGGAAGAGACAGGTACGTTAATAGTTAATAGCGTACTTCTTTTTTCTTGCTTTTCGTGGTATTCTTGCTAGTTACACTAGCCATCCTTACCGCGCTTCGATTGTGTGCGTACTGCTGCAATATTGTTAACGTGAGTCTTGTAAAACCTTCTTTTTACGTTTACTCTCGTGTTAAAAATCTGAATTCTTCTAGAGTTCCTGATCTTCTGGATAGCGACGCGATATACTACCATCGTTCTCCTTAAGTCT
+
?AAE@CCBCCCCBCCEGCCCCBBCCCCDCDBB?@@@@6;;5;=@BBBB<;;<CBBB?C@CAA@?A?@AA@@@A@B;9::9:9#333898::&3>?@3988/7<898737;2;@@?????=CAA<A<><8=??==8<>>?;>;;8::?AB>>>?AA>>:>>@9=>:@<@?AAAA>@>;>:9992:<A=A@@@@/@D>=>7>><<BB:;:;07888(6==;<5>5>>;>@A===?;?;?999<<9=>>=A>>=>@AA@>>>?@AA<<<A;===??9==A;A;A;AAAA
@ATNG8:02834:03212
GATGGTAGAGTATCATGTGTATCTCCAGAAGATCAGGAACTCTAGAAGAATTCAGATTTTTAACACGAGAGTAAACGTAAAAAGAAGGTTTTACAAGACTCACGTTAACAATATTGCAGCAGTACGCACACAATCGAAGCGCAGTAAGGATGGCTAGTGTAACTAGCAAGAATACCACGAAAGCAAGAAAAAAGAAGTACGCTAACTATTAACGTACCTGTCTCTTCCGAAACGAATGAGTACTGTATCTATGTGTGCGCTACCATCGTTCTCCTTAAGTCT
+
@:>=;<<A999==?>A<A<<:;44404::7:::<<@<A@AAAABCIFCD?A?@BC@@@@B0@>CD<99@?>=>>7=;;<<<<(9=+0)///&/::6<=<<>?::9?A?BD<???;>@BACCCDBBCECBBCB?BAAA=::;@@@BB?CGDDC@DBCA@ABB@BBAACCACC?ABC?AA???8<<<<877777$79,2555A;9=7=;=9;?9==;;;8=A;;;::5:27;7579<7>:899<799=???>@>>787=>>A==>=878>>:;;:<A:=:>=@@
@ATNG8:02848:03233
GATGGTAGATACTCGCTGATACACCCAGAAGATCAGGAACTCTAGAAGAATTCAGATTTTTAACACGAGAGTAAACGTAAAAAGAAGGTTTTACAAGACTCACGTTAACAATATTGCAGCAGTACGCACACAATCGAAGCGCAGTAAGGATGGCTAGTGTAACTAGCAAGAATACCACGAAAAGCAAAAAAAGAAGTACGCTATTAACTATTAACGTACCTGTCTCTTCCGAAACGAATGAGTAACATAGATATACGTATAGCTACCATCGTTCTCCTTAAGTCT
+
;;;C@DCCCBBBCCCCBBBBBCCBB=BBB?CCBBAA?A?BBBBAAA>BB>B>B?>;;;;;.??BBBAAACCCCC=B>BBDDD2CC@D6;;;6;BC?BCCBIHDDB@B@BB?BBB=@?BBEBBBCCCCCBBBA?CCBB>A@ABBBBB>C@EAB?ABCCCBCC@BBBAA@?BA>???;@@9999+99::9999#:797828;8=850515::;1817=>>><>>>>===<A9<=?8==?:;66;//(/555799??<==>>>???=8808888A:=:906(/).333
@ATNG8:02814:03261
GATGGTAGGCACTGCGCACACATCCCAGAAGATCAGGAACTCTAGAAGAATTCAGATTTTTAACACGAGAGTAAACGTAAAAAGAAGGTTTTACAAGACTCACGTTAACAATATTGCAGCAGTACGCACACAATCGAAGCGCAGTAAGTATGGCTAGTGTAACTAGCAAGAATACCACGAAAGCAAGAAAAAGAAGTACGCTATTAACTATTAACGTACCTGTCTCTTCCGAAACGAATGAGTACTACTCTCAGAGACACACTACCATCGTTCTCCTTAAGTCT
+
B=BJ@DBC@BCB;;6;;;@BCCCDC=BBA>B@@A9976:==B@@@C>A@@C@@@???BBB3C?CCCCDFBB:::2:=@AAAA2AB?B<AAA9ADC@AB@BGBBBJ@C@BD@CBD999BBCCCCCCCCCAAAC?BABB<?>??@@AC?BBCBC@BBBBBCCC?BCBBB@?BC???@=@@@@@9@:71/////(//)/676ABB@@<@<@???:>:=@BBC?BDCBBBB?B?BCC=BAC?CC???AAABBBCCBABB@@AAA@??AB<BB???<???;?8=8=;:;
@ATNG8:02823:03275
GATGGTAGCTCACGTACGTCACACGTACTCATTCGTTTCGGAAGAGACAGGTACGTTAATAGTTAATAGCGTACTTCTTTTTCTTGCTTTTCGTGGTATTCTTGCTAGTTACACTAGCCATCCTTACTGCGCTTCGATTGTGTGCGTACTGCTGCAATATTGTTAACGTGAGTCTTGTAAAACCTTCTTTTTACGTTTACTCTCGTGTTAAAAATCTGAATTCTTCTAGAGTTCCTGATCTTCTGGCTCTCGTAGACAGATACTACCATCGTTCTCCTTAAGTCT
+
966?9=BBCCBAA@;B:6;CE@@ABBBCCDCC?B>??:@B?C@BBBCCCC@DDDAA>A?BBBB@C?CAAACCBBB?BBBBB3?>9=8899(9BDD@BBB@BB===>BA@>BBB@@AAA<A@@;@<???==??@;C@>>5;;A>=;;;>>>FD<>;?<:;:=??:?<AAAAA@@@@<>>@AA5A:>:=9898,9;333(------=99=;>A@A/@A@AB=B;??<??:::<<<@:??>>>A8<=D=B>=>AAA>=>DAA<;=A@>>:=>=::7:??<@<@:>>@@
@ATNG8:02827:03294
GATGGTAGATACTCGCTGATACACCCAGAAGATCAGGAACTCTAGAAGAATTCAGATTTTTAACACGAGAGTAAACGTAAAAAGAAGGTTTTACAAGACTCACGTTAACAATATTGCAGCAGTACGCACACAATCGAAGCGCAGTAAGGATGGCTAGTGTAACTAGCAAGAATACCACGAAAGCAAGAAATAGAAGTACGCTATTAACTATTAACGTACCTGTCTCTTCCGAAACGAATGAGTACGTGTGACGTACGTGAGCTACCATCGTTCTCCTTAAGTCT
+
@<<D?CBBBCBBA6659;;566?GE=BAB?BDCA@@>?>BBBAAAD???;?=?@??>>>>.=9>BBCDBBBBAA898;;:::':B=B4;;;*9@@=BA@BBAABB?B?BC@CCC@CBBBDCCCCCABACDB@<@@00-0>>=?A@A=B>@;;6:@@@BBBE?CBCBAA?BD@>>>@BBBBD<A?=9988)5;:>;@;<:A@CCC@D@EBBC@C?AABBC?BCCCBDC=?=?A@9???:???ABA@????AB;;<CCCCCCDBBED>AABAB?BAA>A4939A?=
@ATNG8:02837:03257
GATGGTAGGCGTGTGAGAGTCTGCCCAGAAGATCAGGAACTCTAGAAGAATTCAGATTTTTAACACGAGAGTAAACGTAAAAAGAAGGTTTTACAAGACTCACGTTAACAATATTGCAGCAGTACGCACACAATCGAAGCGCAGTAAGGATGGCTAGTGTAACTAGCAAGAATACCACGAAAGCAAGAAAAAGAAGTACGCTATTAACTATTAACGTACCTGTCTCTTCCGAAACGATGAGTACGTGTGCGACGTGTCTCCTACCATCGTTCTCCTTAAGTCT
+
55:=8>BC@CBCCCDDDDDBBBBBB7CEDACC99;@=@?BBCAABA?BB?B?CA@??<<?.?=CBAAABBBBBD>CC?>???,<@>B?BDD9CBB?A;>;<A>>>:>;>>;=@@5::===:;;AA???@>;<:==;D98899<;<<:?;?A@<A@@>???A<>>;=@@=?;5<>>7=<;<@6<<?;?@A?A/::7:AAA@@@AA;>;>>>?:>:>>><=:;;;>===5<6;8;4/000;7>=A@A;;;===<888:;;CB=AAA=B?@@@<@@@8<9<:>???
@ATNG8:02853:03261
GATGGTAGTCTCAGATAGTCTATAGTACTCATTCGTTTCGGAAGAGACAGGTACGTTAATAGTTAATAGCGTACTTCTTTTTCTTGCTTTCGTGGTATTCTTGCTAGTTACACTAGCCATCCTTACTGCGCTTCGATTGTGTGCGTACTGCTGCAATATTGTTAACGTGAGTCTTGTAAAACCTTCTTTTTACGTTTACTCTCGTGTTAAAAATCTGAATTCTTCTAGAGTTCCTGATCTTCTGGACGACGCGCACTGACACTACCATCGTTCTCCTTAAGTCT
+
A@@?9=BBBCDBCCDBBB;66<=>CCEDCBAA<ABBB>BCBHFCCCCCCC@CCCAB?A<AABB@C@BBDCCCCCC@CDCCC3BB=??AB<@?AA7<9@;@D:;;BBBC@CBGGCECC?BBB>B?CBJFGEAA<>@@=+00000@@;;:AAA:9:739>>:?B?B>BABBBBBBC=@@>=>0><B=@@AAA1@BEDD9;;ABBAAB@A?BBBB2@@@CC@CBBB?BBBAB;;8;?AAABBB@CCCFJCBBCCBBCCBBCHFBBBBCABCBCE?BAD@C?A?ABAA
@ATNG8:02806:03302
GATGGTAGTCTCAGATAGTCTATAGTACTCATTCGTTTCGGAAGAGACAGGTACGTTAATAGTTAATAGCGTACTTCTTTTTCTTGCTTTCTGTGGTATTCTTGCTAGTTACACTAGCCATCCTTACTGCGCTTCGATTGTGTGCGTACTGCTGCAATATTGTTAACGTGAGTCTTGTAAAACCTTCTTTTTACGTTTACTCTCGTGTTAAAATCTGAATTCTTCTAGAGTTCCTGATCTTCTGGGATGTGTGCGCAGTGCTACCATCGTTCTCCTTAAGTCT
+
0449.44445=;;9>;;;;;<:::@;:9<<@@:>>@=5=@45.699:<==8===55047::4714.44<=><<;;.49999'3:-3/--(-----058868;5///88<6<<>=@@99.4;;2:;>>@A@??@?A@?@69;?@@@@@BABAAAAAA>AAA7::6;4:AAABBB@?;>9999&4.54=====,==>>==B??@BCC@@@2999*9>>@;6?;@A;@@AA@@@>A=AA@@??;?:::.:9:;@;:9><<==00/7739<;<<<>@@9?:=<====
@ATNG8:02814:03316
GATGGTAGATATATGCACGCTCTACCAGAAGATCAGGAACTCTAGAAGAATTCAGTTTTTTAACACGAGAGTAAACGTAAAAAGAAGGTTTTACAAGACTCACGTTAACAATATTGCAGCAGTACGCACACAATCGAAGCGCAGTAAGGATGGCTAGTGTAACTAGCAAGAATACCACGAAAGCAAGAAAAAGAAGTACGCTATTAACTATTAACGTACCTGTCTCTTCCGAAACGAATGAGTACGAGAGAGCACACGTGTCTACCATCGTTCTCCTTAAGTCT
+
AC;;89=B@@@DE=;;EGCCBBBCC?;;9?@AAA@@=?>@@?994=8BB>A?AAADDAAA)D@CAABBBBBBBC=CBAAAAA0AB?A>BBB:BCC@AABCCCC;;9;?BB?BCB@BCBACCCBDCCCCBBBCAB@@@@BAABAAAA?B?B<<7;CAABBBB@BABAAA?BB?ABB999BBC=???9=====,:=8;;:;<AA<=:=<>?AD6;6;=BBB?AB@@?:929<==?9@BB<??BCBBBDBBBE@???BBBBBB??;;;8=;;;B?BBB@A:=:=;;:
@ATNG8:02831:03307
GATGGTAGTATATCGCGTCGCTATCCAGAAGATCAGGAACTCTAGAAGAATTCAGATTTTTAACACGAGAGTAAACGTAAAAAGAAGGTTTTACAAGACTCACGTTAACAATATTGCAGCAGTACGCACACAATCGAAGCGCAGTAAGGATGGCTAGTGTAACTAGCAAGAATACCACGAAAGCAAGAAAAAAGAAGTACGCTATTAACTATTAACGTACCTGTCTCTTCCGAAACGAATGAGTACGAGAGAGCACACGTGTCTACCATCGTTCTCCTTAAGTCT
+
556=8=@B@@@@AACCCCBBBDBCB>B@@<@BBBCCIHAGBBA@@A?BB=@=;;:@>BAC1A=BBCCBBAA:::59@ABDE@+<@<@:BBB7B@B>:;9@@@@A@=@=@@=@DD?CBBBCCCCCCDFDCCBB?B?@?AC???ACC@=A?A@@>ADCCBABA?BBBBBB?AB=BAA<@@999,787/667788%/:68///@@@;;7;9<<?@:>:>?BDD@B@<<=00+0,000+0;;;@BBBBCBBAAAC???B???@=>=>==<8==?>A=A?;5;:>:??@@
@ATNG8:02841:03318
GATGGTAGCTCACGTACGTCACACGTACTCATTCGTTTCGGAAGAGACAGGTACGTTAATAGTTAATAGCGTACTTCTTTTTCTTGCTTTCGTGGTATTCTTGCTAGTTACACTAGCCATCCTTACTGCGCTTCGATTGTGTGCGTACTGCTGCAATATTGTTAACGTGAGTCTTGTAAAACCTTCTTTTTACGTTTACTCTCGTGTTAAAAATCTGAATTCTTCTAGAGTTCCTGATCTTCTGGAGATACACATGATACTCTACCATCGTTCTCCTTAAGTCT
+
?<<A<@@@@B/0/<97//6;:@@@AABCCCCC@C;;:8;C?C?CBBCCCD@BB@@@@C?CBDC?C?BBBBBBAAA@CDDGG2AA@AAAD>AA@C?BBA@CD>>=>AAA?AAAA<==@378A5:6;???@@@@<A??@6;;=7888?????>;;;=:==>>CD=A<A@@@@@@@A8>=<==3=<>::6666)37,,,),,,,,,9:6:6:DCC*88;<<6;6//+/9::;;;>E:==@@@B<@@@<>>@@@@@??A@@@@@@???A:>>>>D>BAA;@<@<=:;:
@ATNG8:02811:03395
GATGGTAGTGTCATATGAGAGTGTGTACTCATTCGTTTCGGAAGATACAGGTACGTTAATAGTTAATAGCGTACTTCTTTTTCTTGCTTTCGTGGTATTCTTGCTAGTTACACTAGCCATCCTTACTGCGCTTCGATTGTGTGCGTACTGCTGCAATATTGTTAACGTGAGTCTTGTAAACCTTCTTTTACGTTTACTCTCGTGTTAAAATCTGAATTCGTCTAGAGTTCCTGATCTTCTGGCTCTCTTAGACAGATACTACCATCGTTCTCCTTAAGTCT
+
4444.5=>@BB=A;;;;<=BCECBBBA@?;9:@C>@C9996549<<969@=@A;>@<@::9BD>B<@;@<<;;;>265=<<+<B<@?AA:=<8:*.-,(,2(--55-/)//77//55.555.54995555<<8>><:6::000/0><DBBAB@@@<??C699:>5:>??@@@AB<9;:C=D=?=::;:.4????8@@?::9@AAC:???0=@>95.55556;>>>>==05044499;6;4505;::<<8<<<=669;;945::9=949;@@@=@8@;?>>@
@ATNG8:02812:03384
GATGGTAGTATATCGCGTCGCTATCCAGAAGATCAGGAACTCTAGAAGAATTCAGATTTTTAACACGAGAGTAAACGTAAAAAGAAGGTTTTACAAGACTCACGTTAACAATATTGCAGCAGTACGCACACTATCGAAGCGCAGTAAGGATGGCTAGTGTAACTAGCAAGAATACCACGAAAGCAAGAAAAAAGAAGTACGCTATTAACTATTAACGTACCTGTCTCTTCCGAAACGAAGAGTACTGTATCTATGTGTGCGCTACCATCGTTCTCCTTAAGTCT
+
;66@9>BD@@A@@<>CD?BBCDDCC@CCC?@@@999=@7:@@596?7;>:C?9:6<;CCC1B9=>:::<=<ABB8>=@@>@@0?A>B:@AA9ACC@CBBACCB@@=@@BB>AAB>AAAABBBCCCCDDDABABBCCE>AABBC@AA<@<@;;7;BAACCBB?BCCDCC?BB>AA@:>>:99,887<867686%6;6778=@ABAA<A<BB@@<@===BBB?B@@@AA?;><9993:AA>BBBBCBABAFBBBBBBAAABBBB@@A=DAC??;@@@;@7;7:@@<
@ATNG8:02816:03384
GATGGTAGATACTCGCTGATACACCCAGAAGATCAGGAACTCTAGAAGAATTCAGATTTTTAACACGAGAGTAAACGTAAAAAGAAGGTTTACAAGACTCACGTTAACAATATTGCAGCAGTACGCACACAATCGAAGCGCAGTAAGGATGGCTAGTGTAACTAGCAAGAATACCACGAAAGCAAGAAAAAGAAGTACGCTATTAACTATTAACGTACCTGTCTCTTCCGAAACGAATGAGTACTATAGACTATCTGAGACTACCATCGTTCTCCTTAAGTCT
+
9:<C@DCBCDDDDBB@CBBDBCBCD=BAA?BBBBBB>B>BBBBBBB>AB>B??>=77777'9?CDDAAACCCCB;@>CCCBB1@?;?4;;.;@@7;A<=DDCCC@B>AC?BBB>A@>?@DCCDBBCCCCBA=BDDD<@AAA@@AB?C@CBB>BBDCCAAA?BCCBBB@BB>BBB<@@999+9>>;98898(8@;B;::AAB>><><@@BB;><>AB@A>ABA@@FC<@=???9?BB?ABBABBBBBBDCCCAABBBBBBACD?><=BBBB<?>><>;@;@>>>
@ATNG8:02822:03391
GATGGTAGCGAGCGAGTGTGTATACCAGAAGATCAGGAACTCTAGAAGAATTCAGATTTTTAACACGAGAGTAAACGTAAAAAGAAGGTTTTACAAGACTCACGTTAACAATATTGCAGCAGTACGCACACAATCGAAGCGCAGTAAGGATGGCTAGTGTAACTAGCAAGAATACCACGAAAGCAAGAAAAAGAAGTACGCTATTAACTATTAACGTACCTGTCTCTTCCGAAACGAATGAGTACCTCTCAAACGCTCGTCCTACCATCGTTCTCCTTAAGTCT
+
;:;<7<=A;A@AA;;:AA<@BCBBB?B@@<?>:9:A=@=@CBABAA=AC;?9=>?;;;;;*57@A@A;ACBBCC?C@AAEDE5CF@B=AA@4@BB@FBBBBBD;;7;>AA@CCB?BBAAAAAA@@@BBCCCCBCCBC?BCCC@@@C@CAB;;:;BBCEBBB?AA@AAAABB????=A@ABB8????BBCED3BB=B789ACC@=9=8<<==3:395;;C@CBBC@@@5;4:>A9>?C?@?>=?CD=?>BBBC>:9:A@@??<?BC:?=;;;5:999=9@6:://
@ATNG8:02823:03382
GATGGTAGCTCGCTGTTGATATCTCCAGAAGATCAGGAACTCTAGAAGAATTCAGATTTTTAACACGAGAGTAAACGTAAAAAGAAGGTTTTACAAGACTCACGTTAACAATATTGCAGCAGTACGCACACAATCGAAGCGCAGTAAGGATGGCTAGTGTAACTAGCAAGAATACCACGAAAAGCAAGAAAAAGAAGTACGCTATTAACTATTAACGTACCTGTCTCTTCCGAAACGAATGAGTACGAGAGAGCACACGTGTCTACCATCGTTCTCCTTAAGTCT
+
@>@B=@@JCCCCCCDC@CCGCCCCC?CBD??@?CAA=A@BBCBB@@>AB?B?A@?88789.9=BBAAAABBBBC>@@==<<<.<A;?8><>5>?B=A>>>B@@@B;?:?A=B>;7;<<9;;>;=AAAA@>>?;@>>>;<<<?>>>?9>9>?@9>>>@@B>>;>D@>>?;@@;AAB8<;6667)8>>:>@@@@/8838:79>>>;;7;=B??><A=BB>>>8<<;;;;>:@<@>A7>>>:???A@@@AA>665AAAAAAA>>===>>;A==<<8<>A;@:>:>===
@ATNG8:02828:03376
GATGGTAGTGTGTCTCTGAGAGTAGTACTCATTCGTTTCGGAAGAGACAGGTACGTTAATAGTTAATAGCGTACTTCTTTTTCTTGCTTTCGTGGTATTCTTGCTAGTTACACTAGCCATCCTTACTGCGCTTCGATTGTGTGCGTACTGCTGCAATATTGTTAACGTGAGTCTTGTAAAACCTTCTTTTTACGTTTACTCTCGTGTTAAAAATCTGAATTCTTCTAGAGTTCCTGATCTTCTGGAGATACACATGATACTCTACCTTCGTTCTCCTTAAGTCT
+
:9;B;CBBBCCCCCCCCDCCBBCCCCCCCCAB>@>??:?A?C@BBBBDCC?BBBBB?C?CCCC?C@CCCCBCDBA<99999*;@>BBCC>BCCC@CCGGCC?BBBDCC@CCCCCCCB@CDB?D?CCCCCBBBACCCC?CAAABBCCBECCCBBAA?BDD?AA>A?BCCCEDBBC?BB@@B7@;@;99999*;@@AC>CCBCCCGBBA?CBBB2BBBCHAE@CC?CBCDBBB@B?BCCBDE?CBC?CCCBBDCCBAACCBAAABBB>B>AAC?B@@>@?C=BA??
@ATNG8:02830:03392
GATGGTAGCACACGAGATCTCATCGTACTCATTCGTTTCGGAAGAGACAGGTACGTTAATAGTTAATAGCGTACTTCTTTTTCTTGCTTTCGTGGTATTCTTGCTAGTTACACTAGCCATCCTTACTGCGCTTCGATTGTGTGCGTACTGCTGCAATATTGTTAACGTGAGTCTTGTAAAACCTTCTTTTTACGTTTACTCTCGTGTTAAAAATCTGAATTCTTCTAGAGTTCCTGATCTTCTGGATACACTCATGTGCACCTACCATCGTTCTCCTTAAGTCT
+
;6:C;?CDCCBCCCBBCCDCCBBBBBCCCDBA>ACCB>CD@C?BCCCCCC@BBAAA@B@BBCB?A?BCCBBBBBB@BBCBC1AA>AAAB<BC==;>B@<?B<89:EDFABBB??>??:>>?;?:@@@>>888;;;;>9@>A>?>?@A@???=9;?98::=BC=A:>>@@AA@??388@@A6@=A=AAAAA/AA999*//6///>77;3;<;;.9>>AA:@9::29====>><@<@@?>=>7;;A=ABAAA>>>>>=?@@@A<=;;6///7<7==@9D<A:=>@@
@ATNG8:02836:03399
GATGGTAGTGATACAGATCAGACACCAGAAGATCAGGAACTCTAGAAGAAATTCAGATTTTTAACACGAGAGGTAAACGTAAAAAAGAAGGTTTTACAAGACTCACGTTAACAATATTGCAGCAGTACGCACACAATCGAAGCGCAGTAAGGATGGCTAGTGTAACTAGCAAGAATACCACGAAAGCAAGAAAAAAGAAGTTACGCTATTAACTATTAACGTACCTGTCTCTTCCGAAACGAATGAGTACAGAGAGTACGATATGTCTACCATCCGTTCTCCT
+
999<9=>==;;;>>>666<<<::54.4443444444.46::=;;:96333(333333;9;;+:396/-----(---(-3799999$:=8=8<<<0:99.66;;;<=<<7?:>=:>9905@@=ABABBD<;;@@99.49448<:::558?9@=@>@:>@@:99:B?885@8807>4///*//;;:16/3,/88888$660..(..52225/53222827322449.49788--(-(--81888-//::88//////////33;:::;;::=59992..(./-(-
@ATNG8:02841:03399
GATGGTAGTAGTACACTAGTCATACCAGAAGATCAGGAACTCTAGAAGAATTCAGATTTTTAACACGAGAGTAAACGTAAAAAGAAGGTTTTACAAGACTCACGTTAACAATATTGCAGCAGTACGCACACAATCGAAGCGCAGTAAGGATGGCTAGTGTAACTAGCAAGAATACCACGAAAGCAAGAAAAAGAAGTACGCTATTAACTATTAACGTACCTGTCTCTTCCGAAACGAATGAGTACTGTATCTATGTGTGCGCTACCATCGTTCTCCTTAAGTCT
+
@@AD@CBABBCCCCBBCCCCCABBB@BAB@@>@B:;7<?BBCBBBBACC@C?BB?:9999)9?ABCAAABCCBB8>>;;;;;';@;@=BAB4@BC?CBBCDDDCC?C?CC@CCC=?>BBCCDECBCCCCBCC@B9::@C??>BBBB>A=@@@=@CCBBBCC?BBCCBB@BB??@@>AAAA@;@=:4:<<==.=A=B===@AAAA:=:=@>>:>8=>BAC?BCCAAA?9<8999/9@@=??@CCCCCCBBBCAAAAA???@?A@@@<>>?=>:=>?<A<>;>=;;
@ATNG8:02853:03365
GATGGTAGACACGTGTGCTCTCTCGTACTCATTCGTTTCGGAAGAGACAGGTACGTTAATAGTTAATAGCGTACTTCTTTTTCTTGCTTTCGTGGTATTCTTGCTTAGTTACACTAGCCATTCCTTACTGCGCTTCGATTGTGTGCGTACTGCTGCAATATTGTTAACGTGAGTCTTGTAAAACCTTCTTTTTACGTTTACTCTCGTGTTAAAATCTGAATTCTTCTAGGTTCCTGATCTTCTGGTATGCACCTAGTTGTACTACTACCATCGTCTCCTTAAGTCT
+
0//:6;A?DBBBB@B:69=>B966>955<<<<8@@AA<@??B>AA:9977-33::=2523;==:?8=;;<A?>6;4/0///'//3559<09?<83//-(--(---(-78.3588:6552..(.262779552795::8937625755533387../3...57994949;;999>??368BFD5B<A<::;:;+9<;8928996///768-///'....60507;13259-2-22,,,2,-(-55.337---2-2689388///888660:=>::;=?=D7:78>=<
@ATNG8:02816:03423
GATGGTAGCTCTGCTCTGACTCTCGTTACTCATTCGTTTCGGAAGAGACAGGTACGTTAATAGTTAATAGCGTAACTTCTTTTTCTTGCTTTCGTGGTATTCTTGCTAGTTACACTAGCCATCCTTACTGCGCTTCGATTGTGTGCGTACTGCTGCAATATTGTTAACGTGAGTCTTGTAAAACCTTCTTTTTACGTTTTACTCTCGTGTTAAAAATCTGAATTCTTCTAGAGTTCCTGATCTTCTGGGTCTACGCTCGTCGCGCTACCATCGTTCTCCTTAAGTCT
+
5;;:;;BCCDCDEBBBBAC;;;@@?C@BBDC;:;:ABC;@@8;8:ABCBCCACABA@=@?CA@B=A=@AA@@00)0@:00000$//)4::<0::6616<=6;@:9;@B?B>BBCBCDFH@BCB?D>BBBA;;;B=@@CB>BBCCCBA@@@@@BCABA@BBB=;;=@-00@>AAE@?9>9:9:*9<@<99:::*:9BBCC7;;;9@AA?@@?A@D@1??@@B:><@B?BBCBCCC@F?CACBBA?A:;;7;BABACBBBAA@ACCBBBB?BBBCC>A@C>@<@?AABB
@ATNG8:02832:03429
GATGGTAGTAGTACACTAGTCATACCAGAAGATCAGGAACTCTAGAAGAATTCAGATTTTTAACATCGAGAGTAAACGTAAAAAAGAAGGTTTTACAGACTCACGTTAACAATATTGCAGCAGTACGCACACAATCGAAGCGCAGTAAGGATGGCTAGTGTAACTAGCAAGAATACCACGAAAGCAAGAAAAAGAAGTACGCTATTAACTATTAACGTACCTGTCTCTTCCGAAACGAATGAGTACATAGATATACGTATAGCTACCATCGTTCTCCTTAAGTCT
+
>;:A>?;>CB;:9C<<99///7979.5455:9/0//)/)//:544<8<<7<644443888'84:::;;::99333(37333333#33-/3:;;+8///6699===>7=48?:=><4;;;>CCCCCBCBAAA@@=?A??<???????D;>9>00+0@@;;?BB?BBCEBB?BB?>>>498???8@>:488888(8>4;888>=>8838<@>>><B<AAC@@?@BAABBB?A?BBB=ABB?>??DCCBBBB?>>A=AAAA=>=?>>>>:>A;;?;?;;769@7=///
@ATNG8:02833:03401
GATAGTCTCAGATAGTCTATAGTACTCATTCGTTTCGGAAGAGACAGGTACGTTAATAGTTAATAGCGTACTTCTTTTTCTTGCTTTCGTGGTATTCTTGCTAGTTACACTAGCCATCCTTACTGCGCTTCGATTGTGTGCGTACTGCTGCAATATTGTTAACGTGAGTCTTGTAAAACCTTCTTTTACGTTTACTCTCGTGTTAAAAATCTGAATTCTTCTAGAGTTCCTGATCTTCTGGAGATACACATGATACTCTACCATCGTTCTCCTTAAGTCT
+
A@GIAB@CCCDAABCB==;?;;===>;???BBBB>BC?C?BBBBACG@CBCDDAE>@@?@<@6;9@@;@;:C666B=@0>?655A@79565.5:94:>,/0=><><@ADBBBBC>@AC@B?BCA@ACCD?CAA@>B@CCBBBBA;;;;97<>9::8;>@4837;999;;<B>BBBBB.:2:9::::-9559@499@999@>;=8====,=999=;@:??:>@@@@AB?B????@@?=?@B?BBBBACC@@AA@AAABCCBC>BABBB;@@@6:3:;@?::
@ATNG8:02851:03424
GATGGTAGATATATGCACGCTCTACCAGAAGATCAGGAACTCTAGAAGAATTCAGATTTTTAACACGAGAGTAAACGTAAAAAGAAGGTTTTACAAGACTCACGTTAACAATATTGCAGCAGTACGCACACAATCGAAGCGCAGTAAGGATGGCTAGTGTAACTAGCAAGAATACCACGAAGCAAGAAAAAGAAGTACGCTATTAACTATTAACGTACCTGTCTCTTCCGAAACGAATGAGTACACACTCTCATATGACACTACCATCGTTCTCCTTAAGTCT
+
B<CD@CAB=B@A>966;;;=<<<<<9<;:7:<::;?7>:B???CB=8BB?B=?9:83<<=+<6<>BBBAA?BBD>96<;DCC2@@=A?CBC9BBB=A;;;:CA;;9;?BB@CBB>A@@@BBCBCBAAABB@@@BCBB@B@@?;;9>3;5;@@<@B;:;CCC?CBBB9:6:A;:999;=00*//9(/////$3;48588?>><A16.59?=:?<>>BDD@ABAACCB=@=:::5:BB?BACCBBABBDBBBBCBA;;@@?=<<77-3;;7;6=>?:?;A>B>>?
@ATNG8:02853:03408
GATGGTAGAGAGAGCTCTCTCATCGTACTCATTCGTTTCGGAAGAGACAGGTACGTTAATAGTAATAGCGTACTTCTTTTTCTTGCTTTCGTGGTATTCTTGCTAGTTACACTAGCCATCCTTACTGCGCTTCGATTGTGTGCGTACTGCTGCAATATTGTTAACGTGAGTCTTGTAAAACCTTCTTTTTACGTTTACTCTCGTGTTAAAAATCTGAATTCTTCTAGAGTTCCTGATCTTCTGGATATGAGTGACTCGTGCTACCATCGTTCTCCTTAAGTCT
+
A??C;CCBBCCCCCCABCBADCCCBCCCCCCB@CCCB=BC@C@CCBBBBD@CCBAA>A@BBAAA?AAAAAABBB>@?@A?2AB>AADD;=@@B>BB@=@B599?ACE@???A>>>A;8889>;AAA>>;9;;CC;;7<;<;99:@@@@@@@?99178>:?@=A<???@@@G??5;;===2=9>988777(8=666.777///;99<7===<.9<;>B=B<;;7;>>>;<;<A=AA???@<@@B<AA?A@@@A@@@>>>@@@@AA>B>>>A;><=8<8=8==>>
@ATNG8:02812:03463
TATGGTAGAGTACAGTGTAGTAGACCAGAAGATCAGGAACTCTAGAAGAATTCAGATTTTTAACACGAGGGTAAACGTAAAAAGAAGGTTTTACAAGACTCACGTTAACAATATTGCAGCAGTACGCACACAATCGAAGCGCAGTAAGGATGGCTAGTGTAACTAGCAAGAATACCACGAAAGCAGAAAAGAAGTACGCTATTAACTATTAACGTACCTGTCTCTTACCGAAACGATGAGTACTATAGACTATCTGAGACTACCATCGTTCTCCTTAAGTCT
+
555=7:;<BA::69:6BBAA;;:;B?CCC@;66?BA;?=?::994<7::27)/////<<<+;8:</66<?266@6;;;>>==+<;6;.995&5994;<<=?666=8;.55098:;>?000??AAAAAA@BB@?A000+00/074336;27//)/777785858BB@@A?>:5:88)....-)--/67;;/=;6::22266661638555/5166>>B?BCA>><8)--)---)---9/339:333;;;888;8<:5559888<17787=:<78188<;?377
@ATNG8:02829:03499
GATGGTAGTGCGTGAGAGAGAGACCCAGAAGTCAGGAACTCTAGAAGAATTCAGATTTTTAACACGAGAGTAAACGTAAAAAGAAGGTTTTACAAGACTCACGTTAACAATATTGCAGCAGTACGCACACAATCGAAGCGCAGTAAGGATGGCTAGTGTAACTAGCAAGAATACCACGAAAGCAAGAAAATGAAGTACGCTATTAACTATTAACGTACCTGTCTCTTCCGAAACGAATAGTACTGTATCTATGTGTGCGCTTCCATCGTTCTCCTTAAGTCT
+
@AAC@CCBCCDCBBBCCCDCECBBB=BDD@CBBCB?B@BBBDDCA;??>B>BBC@@@A@2B@CCBABB@BABB9A@@@AA@/==9=8===2=>>=>>>AAA@@@<@=@@<@@A=@:<<B>>>????A@>??<AAAA<@???>==@:=:?:97;BAAA???<?>??AA9<<9@>?5::<==4=>=9=;=:/<8818>@@>>>@@=C;>>AA=A=@@>>><@@A?>>>;B=@>=5<6617>;<=@>>>>=BB::;;>><<=@@<@=A@@@@<@AA:=:====::
@ATNG8:02850:03455
GATGGTAGTGTCATATGAGAGTGTGTACTCATCGTTTCGGAAGAGACAGGTACGTTAATAGTTAATAGCGTACTTCTTTTTCTTGCTTTCGTGGTATTCTTGCTAGTTACACTAGCCATCCTTACTGCGCTTCGATTGTGTGCGTACTGCTGCAATATTGTTAACGTGAGTCTTGTAAAACCTTCTTTTACGTTTACTCTCGTGTTAAAAATCTGAATTCTTCTAGAGTTCCTGATCTTCTGGAGATACACATGATACTCTACCATCGTTCTCCTTAAGTCT
+
:9==8BCBCDCCCCCCCCCCCCCCCBBBBCCCCAAA>AC?C?BBBCECC?CCCDC=C?CCBB=@?@CCCBAACD=>??>>0>A?CBBE=CC@@?@CD?DD?AAACDD@CDDDECCC?CCD=C?CCBBBAAA@CCCC@DAAACCBCCDDBCCBBB@CBB?BB@D?BBCCBBBCC@BBAAA6>8=:9999*;BBBE<AACDCCCBBBBDDDD5CCCCC@C@CC@CCGBCCC?B?CDDDBB?BAB?BBBDCCCCCBBBBCCCCAAA@BBBBA=@?>:>;?;?@A@
@ATNG8:02807:03517
GATGGTAGCAGACGTGACAGAGCGCCAGAAGATCAGGAACTCTAGAAGAATTCAGATTTTTAACACGAGAGTAAACTTAAAAAGAAGGTTTTACAAGACTCACGTTAACAATATTGCAGCAGTACGCACACAATCGAAGCGCAGTAAGGATGGCTAGTGTAACTAGCAAGAATACCACGAAAAGCAAGAAAAAGAAGTACGCTATTAACTATTAACGTACCTGTCTCTTCCGAAACGAATGAGTACGCGTCTCACTCTCGCCATCGTTCTCCTTAAGTCT
+
CCCD@DBBBBECCCCCCCCCCCCBB?BCC?BBBCAA>@?BBBAAA@>AA>A>AA???A??2C?CBCCCCBBBBB>BA=BAAA.771717:<3>BB=CA>AAAA==7=;??7;;><>>>@>>==AA>>==AAA:>>>A:??@???>=9>;A<<5>AA??@==9=A?===;@@;A??8<:5658'598489;;;+--*----=@B?>:>=A?==:?;?A===:>===@@@;A=<>;7=<<:=>>A>==AAA@@@AA@@????A:>>?==:<>>:>:>;A>>=
@ATNG8:02808:03513
GATGGTAGGACGAGCGTCTGAGAGGTACTCATTCGTTTCGAAGAGACAGGTACGTTAATAGTTAATAGCGTACTTCTTTTTCTTGCTTTCGTGGTATTCTTGCTAGTTACACTAGCCATCCTTACTGCGCTTCGATTGTGTGCGTACTGCTGCAATATTGTTAACCGTGAGTCTTGTAAACCTTCTTTTACGTTTACTCTCGTGTTAAAAATCTGAATTCTTCTAGAGTTCCTGATCTTCTGGCGCTCTGTCACGTCTGCTACCATCGTTCTCCTTAAGTCT
+
999:59<<655599445=:;;BBB7;<?>>@>:B@<>6;;>8=5666>>9<><6:2:;>><<?C>A>A=>00/>;>????0@A;?@BD,::552555.5@259:<<<9=>666>>>;699?B=999@?9::6:9@B<@BBBBA>:900//////6:<<9:939)/)/;/5569949555)5.5.5555'57777)//;<=;;;<<.5555$49955.549:.444444438388344838:<.55555555;;<<<==<<<;>8565=>877638)/(/699
@ATNG8:02824:03509
GATGGTAGTCTCAGATAGTCTATAGTACTCATTCGTTTCGGAAGAGACAGGTACGTTAATAGTTAATAGCGTACTTCTTTTTCTTGCTTTCGTGGTATTCTTGCTAGTTACACTAGCCATCCTTACTGCGCTTCGATTGTGTGCGTACTGCTGCAATATTGTTAACGTGAGTCTTGTAAAACCTTCTTTTTACGTTTACTCTCGTGTTAAAAATCTGAATTCTTCTAGAGTTCCTGATCTTCTGGCTCTCGTAGACAGATACTACCATCGTTCTCCTTAAGTCT
+
A??D?C?@@BFCBBBCCDCBCCCBCBCCCCBB?BBBF>CC@C@CCCBBBC?CCCCC?C?BBBB<?>@BBCCCCCC?AACDD1AA<??DE=BACD@CCB?BC9;:ACCC@CCCDCCCC?BBD?C@CDCBBBBC@CCCD?CBCCBBBCCBBBCBBBB?BDC?CC?B>@ACCBCCCD?BBCDD;B=A;:::::*:@@AB9::CCCCDAA@@DDDD5DCCAA>@?BC@CCBBBCC@C?CCBBBB>AAC@CECCBBBDCCDBBBBBECCC@BBBBB?AAB<><>>?AAB
@ATNG8:02826:03520
GATGGTAGTGTCATATGAGAGTGTGTACTCATTCGTTTCGGAAGAGACAGTTACGTTAATAGTTAATAGCGTACTTCTTTTTCTTGCTTTCGTGGTATTCTTGCTAGTTACACTAGCCATCCTTACTGCGCTTCGATTGTGTGCGTACTGCTGCAATATTGTTAACGTGAGTCTTGTAAAACCTTCTTTTTACGTTTACTCTCGTGTTAAAAATCTGAATTCTTCTAGAGTTCCTGATCTTCTGGACGACGCGCACTGACACTACCATCGTTCTCCTTAAGTCT
+
CDFC@CCCAABCCCCBBFECCBBBCBCCCBBC?CCCC=CC?C?BBDFDCCC@CCBB?B@BBCB@C@CDCBBBCBB=@?>>>0??;@BBB=BBBB=@@@<A@=AAABDDACDCCCCCC@CCC?D?CCCCCCCC>@ABA<@ACCDBBBCBBB@A@BD?BA@>@A?C>AABAAABBA=AABBB:B?B=@@@@>,>B?@>:@@AA@BBAAA5;;;;*;AA<<9;?BD?AACBCBC@EACCCDCC@CCDACCCCCCCBBBCCCCCC;;;B>A;;;A=AAA?A<@<@A@@
@ATNG8:02834:03515
GATGGTTAGTGTGTCTCTGAGAGTAGTACTCATTCGTTTCGGAAGAGACAGGTACGTTAATAGTTAATAGCTTACTTCTTTCTCTTGCTTTCGTGGTATTCTTGCTAGTTACACTAGCCATCCTTACTGCGCTTCGATTGTGTGCGTACTGCTGCAATATTGTTAACGTGAGTCTTGTAAAACCTTCTTTTTACGTTTACTCTCGTGTTAAAAATCTGAATTCTTCTAGAGTTCCTGATCTTCTGGACGACGCGCACTGACACTACCATCGTTCTCCTTAAGTCT
+
955<8=<BC@@@BBAA;99@BBCCBCBBBBAAA?ABBC>BCADAA@ACCCC@CCCCCACAEBBC@CAGCFCC>CBB?BCB=BDCC?BCIF>B@@@7;:@;@C?<;;B@A<ACCCBBCC@BCEAE@BCCHCCDDGAAAC=A@CAAAAADBBBBBBBA?BBB@BCAD?AAA@ACBDD?A@AAA3A5;5;@CAB2BABAB<C@@;;;BBAB@CCCC5BBBCD@DABB?BBBBBBB?B@BBDDCB@BDD=AA;;;BBCBECBBIEJJEGE@ABAA@@BBB?B?B@CBCB
@ATNG8:02822:03570
GATGGTAGTGTCATATGAGAGTGTGTACTCATTCGTTTCGGAAGAGACAGGTACGTTAATAGTTAATAGCGTACTTCTTTTTCTTGCTTTCGTGGTATTCTTGCTAGTTACACTAGCCATCCTTACTGCGCTTCGATTGTGTGCGTACTGCTGCAATATTGTTAACGTGAGTCTTGTAAAACCTTCTTTTTACGTTTACTCTCGTGTTAAAAATCTGAATTCTTCTAGAGTTCCTGATCTTCTGGGTCTCTCTCTCACGCACTACCATCGTTCTCCTTAAGTCT
+
4==B=?<BCCCCCCECDFFBB;;9BBCCBC;;:;CCC=CC<C@BBCCEC>:<<<<<7<7::>@2;7:;9>>///:+//;;;+886;<==6666<9=5946<166@>>>:=?C@><AAABBA>B6;;AAA?@@:@::9=@AAAG@A@CBABB@@@A@@@@?@@;@@CBB@@@BAB>BBBDD;C>A<;;;;;*;:@@?<BCBBBBB@?=29999(9996=>C8BA=@>>000=;>6=8<????BBBB=?@;;<<@@@A996@;;;<<?A@@??2998.408<BBC?
@ATNG8:02827:03571
GATGGTAGCATCATGCATATCTCACCAGAAGATCAGGAACTCTAGAAGAATTCAGATTTTTAACACGAGAGTAAACGTAAAAAGAAGGTTTTACAAGACTCACGTTAACAATATTGCAGCAGTACGCACACAATCGAAGCGCAGTAAGGATGGCTAGTGTAACTAGCAAGAATACCACGAAAGCAAGAAAAAGAAGTACGCTATTAACTATTAACGTACCTGTCTCTTCCGAAACGAATGAGTACTATGTAGAGCTCTATACTAATCGTTCTCCTTAAGTCT
+
BBBC@BBBBBDCCBDCCBBCCBBBE@BBB@CBBCBB?B?CCCCCAC?CC>B?BBBBBBBB3A?BBBBBCCBAAF=>=;;;;:*;C@E5;;;6;BBABDBCCHDBC@B@BC?BAB=@@BBBBBBCCDCCBCBA?ACCC?B@@@ABAB@C?C99;:CCCCCCB?BBBBAA@CC@BBB?BBCCA=?::7:BDDH/>><>888AAA==:==AAAB;><>BBBB@BCBBBBA>@>C@@:@@?<AAABBDCAAACABB@B;;;?AA@@@B;@@@C>AAB@C?B?B>>>
@ATNG8:02828:03587
GATGGTAGGCGTGTGAGAGTCTGCCCAGAAGATCAGGAACTCTAGAAGAATTCAGATTTTAACACGAGAGTAAACGTAAAAGAAGGTTTTACAAGACTCACGTTAACAATATTGCAGCAGTACGCACACAATCGAAGCGCAGTAAGGATGGCTAGTGTAACTAGCAAGAATACCACGAAAGCAAGAAAAAGAAGTACGCTATTAACTATTAACGTACCTGTCTCTTCCGAAACGAATGAGTACCTCTCAGACGCTCGTCCTACCATCGTTCTCCTTAAGTCT
+
9:::5;BB?CABBCCBBCCCBCBCC>CCCABB;;;;6;@DDDCBBA@CD@C<>==88883:?DCCAAABBBBC=A?7888*:@;@39:9*9;>;?=<@@@C@@:>:>A<@AA7:;>>B===@?>=>@@@B=>>>@9<<<;9::<:==A>><>?==>@AA<AAAAAC?A?=AAA<>>??@7=<<9::999*8819?@?D@;:;;>:>>=>:>9<=@>>;>?>??<<8=;?AA:ABB?BB>A<;;<@@A??@@A@@@AAAA=>>=<?@@@@<A@@<@<?;?ABC
@ATNG8:02829:03554
GATTAGGCGTGTGAGAGTCTGCCCAGAAGATCAGGAACTCTAGAAGAATTCAGATTTTTAACACGAGAGTAAACGTAAAAAGAAGGTTTTACAAGACTCACGTTAACAATATTGCAGCAGTACGCACACAATCGAAGCGCAGTAAGGATGGCTAGTGTAACTAGCAAGAATACCACGAAAGCAAGAAAAAGAAGTACGACTATTAACTATTAACGTACCTGTCTACTTCCGAAACGAATGAGTACTATGTAGAGCTCTATACTACATCGTTCTCCTTAAGTT
+
<<<:@D???>>;;:;;=<<99993;;<9<99;55.5.444:899344.4.5@<BCBBB1><>BBCBBBBBCD=D?:9:9:(93394:==188;6;32258225494<;9?>?7;;>>>>?>A?@?<;;@@<@@??:99:=::9;<A<A??<?>>=??@?;?><<>?<?B?B@@<>==AC7;:=988888(8<078@A><=@@@<@;>:::3:18:98818<=<///97:66660:BB@AAA>>>>>>AA@>BACCB?;;@@@@???A???677A<?:?:;;6
@ATNG8:02850:03567
GATGGTAGCACGACACGACGATGTGTACTCATTCGTTTCGGAAGAGACAGGTACGTTAATAGTTAATAGCGTACTTCTTTTTCTTGCTTTCGTGGTATTCTTGCTAGTTACACTAGCCTTCCTTACTGCGCTTCGATTGTGTGCGTACTGCTGCAATATTGTTAACGTGAGTCTTGTAAAACCTTCTTTTTACGTTTACTCTCGTGTTAAAAATCTGAATTCTTCTAGAGTTCCTGATCTTCTGGTATGACTAGTGTACTACTACCATCGTTCTCCTTAAGTCT
+
ABBD@CCCCCCB=BBBBCCB@ABBCCCDDEC@=CDDG>BB@B@CCCBBBC@D??@A?C?AA??=??AAAABAAA@<?CCCA2AB?A7792:999?CAA>AC>AA@CCC?AB?>>>>>9>;A;A:@;;<C;;;9>>>A7;;>888>@AAAAA@;;;;@;;8885:;>>>>>@@@@<>>>??5?<@=ADCAD/AA888-8888?@97:@18988'2666:6=5:?;AA===;;3:39>??>>;>@>7:;=??AAA=>>?>>>AAAAA;@>AAA7==A;A;A;==??
@ATNG8:02851:03598
GATGGTAGTATATCGCGTCGCTATCCAGAAGATCAGGAACTCTAGAAGAATTCAGATTTTTAACACGAGAGTAAACGTAAAAAGAAGGTTTTACAAGACTCACGTTAACAATATTGCAGCAGTACGCACACAATCGAAGCGCAGTAATGATGGCTAGTGTAACTAGCAAGAATACCACGAAAGCAAGAAAAAGAAGTACGCTATTAACTATTAACGTACCTGTCTCTTCCGAAACGAATGAGTACGAGAGAGCACACGTGTCTACCATCGTTCTCCTTAAGTCT
+
?BBB?BCAA@CBCB??=?@CCDCEM@B@@<;?B@BB>B>BDC9:6@:<@;D?99555A?B1A9>?;>=9=;798*9=>=999(9>;>4=>>7ABDBCBBBBCDEF?B?BC?A@A>AAABCCCCDCCCCCCCC?C@AA@BAABBA@@<>=???;?C@AABBB?B@==??;?B<:::188;<<4<8818::::+6<79///<>A@@=@<@BAA=A=>>A@@<@A@????<??BBB>BBB?BABDCCBBAA@=::>?@B???AA?====A@A@B??==8=:=8>;;;
@ATNG8:02855:03577
GATGGTAGTATCTGCACACTCTGTCCAGATGATCAGGAACTCTAGAAGAATTCAGATTTTTAACACGAGAGTAAACGTAAAAAGAAGGTTTTACAAGACTCACGTTAACAATATTGCAGCAGTACGCACACAATCGAAGCGCAGTAAGGATGGCTAGTGTAACTAGCAAGAATACCACGAAAGCAAGAAAAAGAAGTACGCTATTAACTATTAACGTACCTGTCTCTTCCGAAACGATGAGTACTACTCTCAGAGACACACTAATCGTTCTCCTTAAGTCT
+
:66@;?CCDBBBCCDDGECA;;?CC@CCGCCBBC@@=@?BBBBBBC?BA>@=?>?BBFFF1?>?????BA@:99+9=;;;;;*;C=C<@@?4?BB>BBBBCC@A@?B?AA?ABA=@@BCB@AACDCCCCCCC@ABBC@@??BBBBB@C?B@@<@ABBBCCC@CAAAAA>@@:@9939B::928>>9<::::+8=9>===??A=>:>=A@@@<@;??BBC@BBABABB?@<@@@9;000@@>AABBAAACBCBBAACB???>??;?>>B@BBC>A=@?C999
@ATNG8:02815:03644
GATGGTAGCTCTGCTCTGACTCTCGTACTCATTCGTTTCGGAAGAGACAGGTACGTTAATAGTTAATAGCGTACTTCTTTTTCTTGCTTTCGTGGTATTCCTGCTAGTTACACTAGCCATCCTTACTGCGCTTCGATTGTGTGCGTACTGCTGCAATATTGTTAACGTGAGTCTTGTAAAACCTTCTTTTTACGTTTACTCTCGTGTTAAAAATCTGAATTCTTCTAGAGTTCCTGATCTTCTGGTGTCTGATCTGTATCACTACCATCGTTCTCCTTAAGTCT
+
<<>?@CBBC==?CCCCCCCCDDDCC@@ABAAA@AABC>CD?C@CCCCBBC@IDCCG@C?CCCC@E@BBBCDECDD@CCCCC5CB?BABB<AC;;9;CC?CA;;;@CBC?AABBCCDC<;<C@B>CBCCBBBB>BBBB=A;;;BABBDBAAB000>;=00+0=:=;09;B@@BA@;>9999*:<B=BCCCB0BA;;;0<BB<;;BBBCAFDED5@@AFHAC?CJ@CBBCCAC@D@BAECCC?AAHBCCAAABCBBCAAACBCBBBB:;;AAB?BBBAD@B?CBBB
@ATNG8:02822:03617
GATGGTAGGACGAGCGTCTGAGAGGTACTCATTCGTTTCGGAAGAGACAGGTACGTTAATAGTTAATAGCGTACTTCTTTTTCTTGCTTTCGTGGTATTCTTCTAGTTACACTAGCCATCCTTACTGCGCTTCGATTGTGTGCGTACTGCTGCAATATTGTTAACGTGAGTCTTGTAAAACCTTCTTTTTACGTTTACTCTCGTGTTAAAAATCTGAATTCTTCTAGAGTTCCTGATCTTCTGGTGTCGTCTATCATGTACTACCATCGTTCTCCTTAAGTCT
+
57//)//4.45995444449995526>=<=6616:<<7>>:C>@?;;AACADCCCC@C>BBCB@C@CBBB@B@@@@AAAA@,;:69@@@5>=99295:5:>155<<<7<<<<:;::<?=?<?<>???@@AB?A@@A:@;;;:;?@:99AA:99A?BCC?@@<@8;;;BBBBBB?BBBBB7B=A>;;;<;*;CABB:<;CBB;;;;;5;;;;*:@?::4:9>A;A;;;;@C<A<ABAAAA>@@C@CCBBAB;;;AAC@@@@@???<@@BBB@DCC@C@B?AA@@
@ATNG8:02830:03617
GATGGTAGCCGTACGTCACACGTACTCATTCGTTTCGGAAGAGACAGGTACGTTAATAGTTAATAGCGTACTTCTTTTTCTTGCTTTCGTGGTATTCTTGCTAGTTACACTAGCCATCCTTACTGCGCTTCGATTGTGTGCGTACTGCTGCAATATTGTTAACGTGAGTCTTGTAAAACCTTCTTTTTACGTTTACTCTCGTGTTAAAAATCTGAATTCTTCTAGAGTTCCTGATCTTCTGGATAGCGACGCGATATACTACCATCGTTCTTCTTAAGTCT
+
@@AB?CCCC?BBCBBBCCDCBBCCCBBAB?BBBB>CC?C@CBBBBBB?BB@@@=@?ABBB?B@BBBBAA@@@<@@@AA2AA?A99929@@@?BCC@CC9:9??BB@B@@AAABB?CBB?A?CB>?@BBB?B@>=8>:;:??==>>888>889:>=@=AA=@:==A8//=@>,//998+87?<?DDDD/???AA:A888AAAD??8=;;;+=>=@@:?<?B?ABBBBBB?B>AABCCC<@@B?C>>>>ABA@AAAAAAAAAAB?999??9=?<@@=B>AACC
@ATNG8:02806:03658
TATGGTAGACATATCGTACTCTCTGTCTCATTCGTTTCGGAAGAGACAGGTACGTTAATAGTTAATAGCGTACTTCTTTTTCTTGCTTTCGTGGTATTCTTGCTAGTTACACTAGCCATCCTTACTGCGCTTCGATTGTGTGCGTACTGCTGCAATATTGTTAACGTGAGTCTTGTAAAACCTTCTTTTTACGTTTACTCTCGTGTTAAAAATCTGAATTCTTCTAGAGTTCCTGATCTTCTGGGTCTACGCTCGTCGCGCTACCATCGTTCTCCTTAAGTCT
+
@@BC@CCDBBBBEDCCBBBCBBBAAABDDCC@CCCC>BB?B@BCBDDCC@CCBBB?B@CECC@CADBBACCCCB?CCBBB1@@=A;:959ACC?BDG?BB:;:;A@C@CCCCCCCC@CCC@C?BBBBBBBB?BBBC9;:BAABBBBBBBCBCBC?BDD@CC?B?AA@@@AAA@4;::::.;<?<;;;;;*;CCCD<AAEBB@A@BB?BBBB2BCCBB@BACD@CCCBB;::;?BCBBBC@CBBB=BBCCCCCCCCCCCCBBCCC9;:AAB?BAA@C@B@CCBB
@ATNG8:02828:03673
GATGGTAGAGAGAGCTCTCTCACGTACTCATTCGTTTCGGAAGAGACAGGTACGTTAATAGTTAATAGCGTACTTCTTTTTCTTGCTTTCGTGGTATTCTTGCTAGTTACACTAGCCATCCTTACTGCGCTTCGATTGTGTGCGTACTGCTGCAATATTGTTAACGTGAGTCTTGTAAAACCTTCTTTTTACGTTTACTCTCGTGTTAAAAATCTGAATTCTTCTAGAGTTCCTGATCTTCTGGCGCGTATGTATGTCGCCTACCATCGTTCTCCTTAAGTCT
+
;9;A8ABBBDCCB;;:A>CCCCCCHCBCCCB?;;;B=BC@E?BBACCCD@CCBBB?B@BBBC@B?BBBBBBBBB?CBCDC2BB?BBAB:=AAB99:F@ED?BABBBB>==BBA@@@;@AA<A=AA<>>?>?;>>>>:=<;;<@?>>>@BA>>>@<>>==AA<A<>>>@@BA==8<<===2>;@;??AAA/A>>?C9A;;<?;;;@A6<<<<.=<==A=A=BA<@@@???A<A=AAAA>=:8995///88>@9>>?>>>??<<<@7=666<6<;>696?=C===
@ATNG8:02843:03650
GATGGTAGCTCGCTGATGATATCTCCAGAAGATCAGGAACTCTAGAAGAATTCAGATTTTTAACACGAGAGTAAACGTAAAAAGAAGGTTTTACAAGACTCACGTTAACAATATTGCAGCAGTACGCACACAATCGAAGCGCAGTAAGGATGGCTAGTGTAACTAGCAAGAATACCACGAAAGCAAGAAAAAGAAGTACGCTATTAACTATTAACGTACCTGTCTCTTCCGAAACGAATGAGTACGAGAGAGCACACGTGTCTACCATCGTTCTCCTTAAGTCT
+
969C@DCDDDBBBBBBCCCCCCBBB?CBC?AAA@;;8;?CCCCAA@?CC?C?@?@AAAAC2A>ABBBBACCCCC>BBCCBBB2BB=B?BBB=DIJEICCBCCC;;:;=AB?BBB=??BBBCCCCDBBBBBBD?CCBB?BBBBBBBB>B@CCC@BBBBBBBB?A@ABBA?CC@BBB=@?CCD;A:818===>/>@;>>??@@???<A=BA==7:7:DCCC?CCBAAAA?A>ACE>BBB?AAABCCCCBBA>=>AABB:::>@@?@?>H<;;B>==?8=8=733--
@ATNG8:02806:03737
GATGGTAGCGCACACATAGATACAGTACTCATTCAGTTTCGGAAGAGACAGGTACGTTTAATAGTTGAATAGCGTAACTTCTTTTTCTTTGCTTTCGTGGTATTCTTGCTAGTTACTCTAGCCATCCTTACTGCGCTTCGATTGTGTGCGTACTGCTGCAATATTGTTAACGTGAGTCTTGTAAAAACCTTCTTTTTACGTTTACTCTCGTGTTAAAAATCTGAATTCTTCTAGAGTTCCTGATCTTCTGGAGATATCATCAGCGAGCTACCATCGTTCTCCTTAAGTCT
+
5<<=?AACC;996@<@ACCCCCBA;955598<753498088-3-33388<<7==AA?A.0*.:-.(--044486//(/6066:99'/..)289929.--(---(-6(..68684622.33..(.674;19<<>@@@@9<===;?<<<DBBBBBBB@@@@@<@A@=AB>A>AFBBACB@>9>:::::'96@;99999$9??DC<@@>@@@9959.5555$599;>;?<@@;@?>994<7?496=BBD?CCB@DCCCCBBBBBCBDC<;;;@>9=:99B499>7>:>5??>>
@ATNG8:02815:03715
GATGGTAGATACTCGCTGATACACCCAGAAGATCAGGAACTCTAGAAGAATTCAGATTTTTAACACGAGAGTAAACGTAAAAAGAAGGTTTTACAAGACTCACGTTAACAATATTGCAGCAGTACGCACACAATCGAAGCGCAGTAAGGATGGCTAGTGTAACTAGCAAGAATACCACGAAAGCAAGAAAAAGAAGTACGCTATTAACTATTAACGAACCTGTCTCTTCCGAAACGAATGAGTACTACTCTCAGAGACACACTACCATCGTTCTCCTTAAGTCT
+
949<8:?;BBBBBCB@;?B;?ADCE=DBC@:;:AA@;?1//900/95981618;<8=CDC1B<@@@?AA@<855(56AB@@@+@?9<.599&59<<B969CCCCC@C@CC@CCB?AA99;@BAAACCCBBCJ@<;;C?;::?@????C@BBA>AB@??ABB?CBBBBB?BB?CBB=@=000*//.(.5555'294////88;;A8;7;D<97;79//)/)/9;::@@<@=AAA:688;==>@@@@>==>AAAAA?>==>>BAAAC=??AAA:??@:>5;5;???
@ATNG8:02821:03702
GATGGTAGCACGAGTCACTCATATCCATAAGATCAGGAACTCTAGAAGAATTCAGATTTTTAACACGAGAGTAAACGTAAAAAGAAGGTTTTACAAGACTCACGTTAACAATATTGCAGCAGTACGCACACAATCGAAGCGCAGTAAGGATGGCTAGTGTAACTAGCAAGAATACCACGAAGCAAGAAAAAGAAGTACGCTATTAACTATTAACGTACCTGTCTCTTCCAACGAATGAGTACGATGAGAGAGCTCTCTCTACCATCGTTCTCCTTAAGTCT
+
A@@B?BBBBBBBBCBBCAAABBBBC@BAA?ABCCBB?B>A@BBCBC@BB?B@CBBCCACC3C@BBBBAAA@???5=>99877$794;====1==B7B9@>>8=<?<?<@A:?>>7;:B???>?>@@@@:;8A=A@@@;:9;=:;;>:>:>8838>AAAB>><>A?>AA>:818==7;;:;558/3/////$/.(.666<>A6518<<===8=8>=;;:<@<999//,/7>:@995:BAB>=>AAAAA>>>?A@@>==@>::;<??>?B6;;;<@>E<@@>=
@ATNG8:02832:03729
GATGGTAGCGCATATCAGCGCAGCCCAGAAGATCAGGAACTCTAGAAGAATTCAGATTTTTAACACGAGAGTAAACGTAAAAAGAAGGTTTTACAAGACTCACGTTAACAATATTGCAGCAGTACGCACACAATCGAAGCGCAGTAAGGATGGCTAGTGTAACTAGCAAGAATACCACGAAAGCAAGAAAAAGAAGTACGCTATTAACTATTAACGTACCTGTCTCTTCCGAAACGAATGAGTACTATGTAGAGCTCTATACTACCATCGTTCTCCTTAAGTCT
+
===B;D=;;;BBBBCGBBBBCC;;;09@;<;;;A@?0549@@CCAB???9>9<<=@BBBB0C@BABCCCC;;;A9;;;;;;;':B<@=@BA7@BD?BBA@@@ACDAD>AA?BAA>A@@@A@@@DCBBBCCCC@B@AD@BBBBCCCC@C?CA@6;;@@B@@@>ADDCBB?AB9::A?CAA@A;@??9=>>@@.>A49999AA>?@<@<@C??<?;?>BAA<@BBCCBDAE?AAA9@@@<?AABBBBBCCCDBBBBAAAB?@?CAAA7;;AAA:>>?:=8<8<<::
@ATNG8:02835:03738
GATGGTAGCTCGCTGATGATATCTCCAGAAGATCAGGAACTCTAGAAGAATTCAGATTTTTAACACGAGAGTAAACGTAAAAAGAAGGTTTTACAAGACTCACGTTAACAATATTGCAGCAGTACGCACACAATCGAAGCGCAGTAAGGATGGCTAGTGTAACTAGCAAGAATACCACGAAAGCAAGAAAAAGAAGTACGCTATTAACTATTAACGTACCTGTCTCTTCCGAAACGAATGAGTACGTGTGACGTACGTGAGCTACCATCGTTCTCCTTAAGTCT
+
94493::BBB=C?BCB@AAACBBBB@CBC?A@CBBC@CAEBB???E>AB?D@?????A@@/@=???A@A@A??=5:9;;;;;*;C>B5;;;*:CC?CBBCDDCCC@C@BB?BBC?ABABBCCECCCCCBBBC?BADD<@@ABBA@@9@>A;:7;CBBBBBC@BBBBBB?BA?CCC?BCBBA;@==989888(8@:>===AACAB;?:>?ED<@<@@BA@>ACBCBBB?B>ACD>DCC>>?>DBCBB@AABBBBCCBBBABBDCCC?A???C@CB@:=:<:AB;;
@ATNG8:02818:03759
GATAGAGAGACTGTAGCGCACCCAGAAGATCAGGAACTCTAGAAGAATTCAGATTTTTAACACGAGTGTAAACGTAAAAAGAAGGTTTTACAAGACTCACGTTAACAATATTGCAGCAGTACGCACACAATCGAAGCGCAGTAAGGATGGCTAGTGTAACTAGCAAGAATACCACGAAAGCAAGAAAAAGAAGTACGCTATTAACTATTAACGTACCTGTCTCTTCCGAAACGAATGAGTACTATGTAGAGCTCTATTCTACCATCGTTCTCCTTAAGTCT
+
99;BCEEDCCCAABCBB@BAA@<ABB@CDBBBB?B@CAA?AAA?AA>B>B@@@BBBC3C?BCC@A0////:18655555$5<8>6;;;1;>?@EDDCCCCCB@C?BB@BBB<>?BBDCBBDBBBBBBBC@CBBB>@@??>><@=@=B?@=@CBBBADC?BBBBBB?BB<989<@@ABC:<::4:==>?/>?;@888AAABB:>:>???:>:>ACCBABAAAAAA>A=ACC>CDD?AAABBAA@CCAAAA>??B@@@A<AAAA<A>>>@7;:A:?:?;?@>>
@ATNG8:02820:03791
GATGGTAGCAGACGTGACAGAGCGCCAGAAGATCAGGAATCTCTAGAAGAATTCAGATTTTTAACACGAGAGTAAACGTAAAAGAAGGTTTTACAAGACTCACGTTAACAATATTGCAGCAGTACGCACACAATCGAAGCGCAGTAAGGATGGCTAGTGTAACTAGCAAGAATACCACGAAAGCAAGAAAAAGAAGTACGCTATTAACTATTAACGTACCTGTCTCTTCCGAAACGAATGAGTACAGAGAGTACGATATGTCTACCATCGTTCTCCTTAAGTCT
+
:9:A@A@BB==;955659;<9;;;;8<<>9=;9<<><@000:://43-3:28279333333$34333388:3//:(//////&/74:)555&59:5:96559<55.4.4;7;99)///////59><<=><>98=000;>>><<???:@;?::2449<<8:94>BBCBB9BB<?@A:;7333(33717:;;;+881...779::84927555).(.37797===::::57+//919//)/66;>@@A@BBB@A@BBA@?AA??;AA:=;;:<1788/77<:=;8/
@ATNG8:02830:03773
GATGCGTGTGAGGTCTGCCCAGAAGATCAGGAACTCTAGAAGAATTCAGATTTTTAACACGAGAGTAAACGTAAAAAGAAGGTTTTACAAGACTCACGTTAACAATTATTGCAGCATGTTACGCACACAATCGAAGCGCAGTAAGGATTGGCTAGTGTAACTAGCAAGAATACCACGAAAGCAAGAAAAATAAGTACGCTATTAACTATTAACGTTACCTGTCTCTTCCGAAACGAATGAGTACGATGAGAGAGCTCTCTCTACCATCGTCTCCTTAAGTCT
+
9:9566:99@:5.5;;<=?7=AA?BCCC?A9@?@>;;>;8:3/)/3////9999+848;<<<>=:::=7:::CDDD3BC?B@BCC8????:97=773892718:.3.3=6334<;9933,333322222386//(-----877.3.55/54667555990557266:>>:6//27////(/8618;;;;)//+/777565>>2665<;;28-444.4:-//9---7(-(-58/-//)///8/3344433;9:989:///889:<,/////.37270404...
@ATNG8:02838:03769
GATGGTAGGTGCACATGAGTGTATCCAGAAGATCAGGAACTCTAGAAGAATTCAGATTTTTAACACGAGAGTAAACGTAAAAAGAAGGTTTTACAATACTCACGTTAACAATATTGCAGCAGTACGCACACAATCGAAGCGCAGTAAGGATGGCTAGTGTAACTAGCAAGAATACCACGAAAGCAAGAAAAAGAAGTACGCTATTAACTATTAACGTACCTGTCTCTTCCGAAACGAATGAGTACGATGAGAGAGCTCTCTCTACCATCGTTCTCCTTAAGTCT
+
;6;A8@AB?D@@ACCCCBBBBBACD?CAB?BCCCAA>@?BBBBBBB@BC@C?BCCCCDDD1B?CBBCBBBCCCC>CD99999*9B=B:@@@9@DEACCCBBAABB@B@BB?BCD?BBBBBBBBACBCCDDBB?BCAA?BA?????@<A?C@A?BCBFBBAB?BCBBBB@B@;?>=8<@<<<5???:?CCCD3A@=@989BBB==:=<AAAD;?<??C;;8;@?>@::6;?CCC>CCC?BBCCAAACBBBACBBBBBCBB>>;557:?@@AD?BBB?B?B?BB>>
@ATNG8:02849:03779
GATGGTAGGCGTGTGAGAGTCTGCCCAGAAGATCAGGAACTCTAGAAGAATTCAGATTTTTAACACGAGAGTAAACGTAAAAAGAAGGTTTTACAAGACTCACGTTAACAATATTGCAGCAGTACGCACACAATCGAAGCGCAGTAAGGATGGCTAGTGTAACTAGCAAGAATACCACGAAAGCTAGAAAAAGAAGTACGCTATTAACTATTAACGTACCTGTCTCTTCCGAAACGAATGAGTACAGAGAGTACGATATGTCTACCATCGTTCTCCTTAAGTCT
+
;66@;>BB?CDB@BCCDDC@@@;;;06CCACCBB@?>?>AACCCGE@AB>A?BB???CCC1?=?BB???CBBBD>CA???==,==9<=@AA9BCC>A==>AAA><;><@@<@??688=<=>??A>@@A<99A;AAAA;;;;><>>>9><>>=<<@@AAAAC9<;;;AD?B@9>>>8>:<<<6:9>>:9:99)8:5;?B@@@@@@<@=@;<;;C:>>>=>9>A??<<<:@<@@@8?@@;=>:<888@@@AABA@@AAAC@??A?AA:>=<<<8888;@;?;??=?
@ATNG8:02853:03755
GATGGTAGATATATGCACGCTCTACCAGAAGATCAGGAACTCTAGAAGAATTCAGATTTTTAACTCGAGAGTAAACGTAAAAAGAAGGTTTTACAAGACTCACGTTAACAATATTGCAGCAGTACGCACACAATCGAAGCGCAGTAAGGATGGCTAGTGTAACTAGCAAGAATACCACGAAAGCAAGAAAAAGAAGTACGCTATTAACTATTAACGTACCTGTCTCTTCCGAAACGAATGAGTACGTGTGACGTACGTGAGCTACCATCGTTCTCCTTAAGTCT
+
BBBC@CCBBBBCCCCCDABACDDDC=AAA?BDDBAA>@?CCCAA@B>BB@B====9:988$36?BBCCCCBBB?9<89;;;;*;B>B5;;;&9AA=ABAFDDDDB?B?BB?BDD?BBAABBB@CCCCCBBBD@BBBB@ABBBA?AB<?;?998:EBBBCBB?BCAAA@>BB>>=>>AA@@?8?9:3:@@@A2?A=A;;;?BBAA;?;ABDD9?;@BBBB@BBAA@BB=A?BBD>CCA=AABCBBAAABBBBBAACDCCACCBBBB?BBBBC?BAA=A>>9BBB@
@ATNG8:02820:03827
GATGGTAGCGCACACATAGATACAGTACTCATTCGTTTCGGAAGAGACAGGTACGTTAATAGTTAATAGCGTACTTCTTTTTCTTGCTTTCGTGGTATTCTTGCTAGTTACACTAGCCATCCTTACTGCGCTTCGATTGTGTGCGTACTGCTGCAATATTGTTAACGTGAGTCTTGTAAAACCTTCTTTTACGTTTACTCTCGTGTTAAAAATCTGAATTCTTCTAGAGTTCCTGATCTTCTGGTCTACTACACTGTACTCTACCATCGTTCTCCTTAAGTCT
+
ABBC?CAAAABBAABCCCCEDDB@@AEBBBAA=>::;0;A;B?BCCCDDC@BBBDC@B@BBBB?B@CBBBA@@DD@ABAA@2@B>AACC=@@;;6;BB>BC8;;ABCFEGIFDCCCC@CDC?B?CECBCBBC@CCCC?CCCCDDBBCBBBBBBBB@BBB?CC@C?CCBBCCCDD;?;;;;.;>B>;;;;.:@@@C=BBLFFCBBAB5;;;;*;;;;A=@=AC?BDDBBBB@D@CCDDBB?AAB?B<;;JCCCCBBCCCDDBBBC@A@@BB>AAB=@<??BB@@
@ATNG8:02829:03820
GATGGTAGGCGTGTGAGAGTCTGCCCAGAAGATCAGGAACTCTAGAAGAATTCAGATTTTTAACACGAGAGTAAACGCAAAAAGAGGTTTTACAAGACTCACGTTAACAATATTGCAGCAGTACGCACACAATCGAAGCGCAGTAAGGATGGCTAGTGTAACTAGCAAGAATACCACGAAAGCAAGAAAAAGAAGTACGCTATTAACTATTAACGTACCTGTCTCTTCCGAAACGAATGAGTACGATGAGATCTCGTGTGCTACCATCGTTCTCCTTAAGTCT
+
;6;E;CCC@CCCAABBBDDCBC99:29CE@DCAAAC?C?CCCBBCB?BB@B?BA?88777.9<ABCBBBBBBCB>BB@?===.798<@AA9>??<?@@@AAA@@;@<AA5:896<><<>@@AA???A=;;>;A???;A>>88:@>9>:>>><>???AAAA9>><<;@9>>;A=>:=>7770:86798989*//)/<<;>>BAB=A=>>>A;A:@=<>>;A=<=>;;49:77769==:9::A=>>@@@D>@>AAAAA@>;;;>AA9>;<<A;>>>;>:>:>>>A
@ATNG8:02829:03827
GATGGTAGGCGACATACATACGCGCCAGAAGATCAGGAACTCTAGAAGAATTCAAGATTTTTAACACGAGAGTAAACGTAAAAAGAAGGTTTTACAAGACTCACGTTAACAATATTGCAGCAGTACGCACACAATCGAAGCGCAGTAAGGATGGCTAGTGTAACTAGCAAGAATACCACGAAAGCAAGAAAAAGAAGTACGCTATTAACTATTAACGTACCTGTCTCTTCCGAAACGAATGAGTACAGAGAGTACGATATGTCTACCATCGTTCTCCTTAAGTCT
+
;55>:?CB@BBBBBBBFEDDCCBCC?BBC@CCBBCB@C@C?@@BBB?B@;>600+000000'5.5<;<<><<;>>59>BABBB0BC@HACJH=BBCAGBBBCBBBB>A>>>9>AA=AABBBAABCCDCACDDD@BBCD<???@AAAB>C=B@@<@BBBBCCC@CAAABB@BB>@@@=??=?=7>>?:?BCCC3BB?B??>@=A7636=AA@@<@<AABBB@CCBBABC@C>@@A9?8848>==?@ABBBBBBDBBBBBBBCC@@@A;BBB>>9<<<9=8<8<=<=
@ATNG8:02843:03834
GATGGTAGCTCTGCTCTGACTCTCGTACTCATTCGTTTCGGAAGAGACAGGTACGTTAATAGTTAATAGCGTACTTCTTTTTCTTGCTTTCGTGGTATTCTTGCTAGTTACACTAGCCATCCTTACTGCGCTTCGATTGTGTGCGTACTGCTGCAATATTGTTAACGTGAGTCTTGTAAAACCTTCTTTTACGTTTACTCTCGTGTTAAAAATCTGAATTCTTCTAGAGTTCCTGATCTTCTGGGTCTACGCTCGTCGCGCTACCATCGTTCTCCTTAAGTCT
+
9;<<256@AA<<==>BCCDBBAJFDBBBBBBC@BCCD>BB<@6:;A@CCCACGCCB@C?CCCC@C@CCCCDCCCC@CDDDC2BB?ACDD>BBBC:;;C?BC=@@@BBB@BEECDCCC@CCC@C:;;BBB@A@?BBCC@CCCBBBBBCBBBCAAAB@DBB@;:8:?BB@AACDBB>@;;;;-;4;>:;;;.9@AAC>CBBBCBA;99;@@@A0@@@@@;@=CC>BBA;;;A?B@BBACCA=@?AA;ABBBBBBDBAA@BBCFCAA>AAABB@CCC@D@D???AB
@ATNG8:02882:03217
GATGGTAGAGAGAGCTCTCTCATCGTACTCATTCGTTTCGGAAGAGACAGGTACGTTAATAGTTAATAGCGTACTTCTTTTTCTTGCTTTCGTGGTATTCTTGCTAGTTACACTAGCCATCCTTACTGCTCTTCGATTGTGTGCGTACTGCTGCAATATTGTTAACGTGAGTCTTGTAAAACCTTCTTTTTACGTTTACTCTCGTGTTAAAAATCTGAATTCTTCTAGAGTTCCTGATCTTCTGGTGTCGTCTATCATGTACTACCATCGTTCTCCTTAAGTCT
+
BBBC@DCBBBDBBBCAAABBCCCHCCCCBBBD?CBAB<BB?CACBBBB@@=@@BAB@B?BBBB?B?BBBBB=>>K?BBBBB1AA;@:88'5==><AA@<@A39:@@>?9;>AA@@@A=<<<<A;AAA>===>:>>??.6588@;;;?===?=>=@<<<<9::3;7;;;>?@>>><@@@DD2?;?;@@AAA/AA<<95<9;99:=??@<@AAA/==>>@=@=@A=@???><<9<7<<@A=;7;>=:?>>>A>===@?A>>>@@@@@=>>===:==C8<8<8<<9;
@ATNG8:02888:03234
GATGGTAGCGCGACGAGCGTAGACCCAGAAGATCAGGAACTCTAGAAGAATTCAGATTTTTAACACGAGAGTAAACGTAAAAAGAAGGTTTTACAAGACTCACGTTAACAATATTGCAGCAGTACGCACACAATCGAAGCGCAGTAAGGATGGCTAGTGTAACTAGTAAGAATACCACGAAAGCAAGAAAAAAGAAGTACGCTATTAACTATTAACGTACCTGTCTCTTCCGAAACGAATGAGTACAGAGAGTACGATATGTCTACCATCGTTCTCCTTAAGTCT
+
>>BB@B;<55595<@;9?695;:@>6696:=99;59.4600/00/95765:477773777$338;:774@@AAB;?9;;;;;*9;5:9DCD8AAB?A<9;9??@@?B?BD@AAA<??@@AABAAAAAFECDC@H@@@?BABA?@@B?C?BA@?A@@@@000<A@@C?@<?B@AA@?@BBCC<><?;888888%696562?>:>@A<?<@>@@9@<AAAA@?ACCCCDB?DACCA9=:939:9AABBDDBB@@?ABBBAB=@@==>?=B@@>><>@A;@5:4;;;;
@ATNG8:02857:03297
GATGGTAGAGTATCATGTGTATCTCCAGAAGATCAGGAACTCTAGAAGAATTCAGATTTTTAACACGAGAGTAAACGTAAAAAGAAGGTTTTACAAGACTCACGTTAACAATATTGCAGCAGTACGCACACAATCGAAGCGCAGTAAGGATGGCTAGTGTAACTAGCAAGAATACCACGAAAGCAAGAAAAAGAAGTACGCTATTAACTATTAACGTACCTGTCTCTTCCGAAACGAATGAGTACGTATGACGTACGTGAGCTACCATCGTTCTCCTTAAGTCT
+
;66>:>>CCBBBCCFHGBBBBBBBB?BBC@C@@@A@?B@CCCBBCC@DD>B>ACCCCDDD5C?AACBDDB;;;C=B;;9BBA0@@;?<AAA4A;;7;AAAAAA??=?ACB????????BBCBBCCCCCDCCC@CBBB@CBCCCCAA;@=A;;5;@A@AABC@CCBBBB@BB<??B@BBBBB=A>=9:9:9:(7?99556==>=;6<6=:67)/)/:BBFADGDBCCB@C@BBD=A@@=;::AABABBBBABDDCBBAAAGBBBBB@CDBBB?A@C;?;>>@@AB
@ATNG8:02866:03252
GATGGTAGTGTGTCTCTGAGAGGTACTCATTCGTTTCGGAAGAGACAGGTACGTTAATAGTTAATAGCGTACTTCTTTTTCTTGCTTTCGTGGTATTCTTGCTAGTTACACTAGCCATCCTTACTGCGCTTCGATTGTGTGCGTACTGCTGCAATATTGTTAACGTGAGTCTTGTAAAACCTTCTTTTTACGTTTACTCTCGTGTTAAAAATCTGAATTCTTCTAGAGTTCCTGATCTTCTGGTATACACACTCGCTCGCTACCATCGTTCTCCTTAAGTCT
+
:66?;?CBBBCBCCCCCCCCCB@CCBBEDC<@;;;6:B?B?BBAAABB@DC@AA?B>@?BD@C?AABBCBBB><????>/?>:>>KE;A>>>000@===5=;;:==:==>>>@AA<@>><A<AA=>:;;>:>@??:=;;;@@@???>>>>;;:7;8:=AA5:6::;??A?@?7:6=@@2<+/)/7777,7=@@@6@>?>@?<;//)-333(3-//>7@7>@:@CCAA@@;@<@@@@:949=:8<@:::A=98=666===BAAA<A@>>><?@@<A=D=A===
@ATNG8:02874:03255
GATGGTAGTGCGTGAGAGAGAGACCCAGAAGATCAGGAACTCTAGAAGAATTCAGATTTTTAACACGAGAGTAAACGTAAAAAGAAGGCTTTACAAGACTCACGTTAACAATATTGCAGCAGTACGCACACAATCGAAGCGCAGTAAGGATGGCTAGTGTAACTAGCAAGAATACCACGAAAGCAAGAAAAAGAAGTACGCTATTAACTATTAACGTACCTGTCTCTTCCGAAACGAATGAGTACGTGTGACGTACGTGAGCTACCATCGTTCTCCTTAAGTCT
+
?:>A8ABBCCB;:9CCCGCCCCCDD=BBD@CCBAAD@D@CAAAACG?BB581:?<<===<)8288=CCCC?>?F<??BBBBB5CE@C@BBB>CCC?AACDFE@A@@C?@@<@AA=@@BBDBBBCCCBBAA@C?B@A@=@@@?@AAB?B@CBB@BBFDDCCC?AAAAAA?CC?BBB<??BAA2999999999.9A>>988AABAA;A<@@@@=@<@>BCB@BBBBBBB?A?AAA<ACC@A@@ABBBCABACDDCAAAAACCBBCCB?A?????ACD?B?B@AAAA
@ATNG8:02876:03274
GATGGTAGTATCTGCTCACTCTGTCCAGTAGATCAGGAACTCTAGAAGAATTCAGATTTTTAACACGAGAGTAAACGTAAAAAGAAGGTTTTACAAGACTCACGTTAACAATATTGCAGCAGTACGCACACAATCGAAGCGCAGTAAGGATGGCTAGTGTAACTAGCAAGAATACCACGAAAGCAAGAAAAAGAAGTACGCTATTAACTATTAACGTACCTGTCTCTTCCGAAACGAATGAGTACTGTATCTAATGTGTGCGCTACCATCGTTCTCTTAAGTCT
+
9999399:<<ABA=>@FCDCCA@@B?;;;;5544:@7@<?@@??BA=??>@;?>@9989:$33888::33333;17355999(;=9>:>>>9CBB?BB@@>?>55048<<8B>>9:>>=@ACCBCCBAB;;;59<;;6=;;??===>C>A981888789=B6@@?<=>=??;?=<6;:555.2994:;::;)68/6<====>@@=A:>://+/4//0?>;@B@@@@?;?788C>CAB<>778<<<>>=:;=00)///89;<>?AAA;8857538//..346856
@ATNG8:02879:03274
GATGGTAGCGCGACGAGCGTAGACCCAGAAGATCAGGAACTCTAGAAGAATTCAGATTTTTAACACGAGAGTAAACGTAAAAAGAAGGTTTTACAAGACTCACGTTAACAATATTGCAGCAGTACGCACACAATCGAAGCGCAGTAAGGATGGCTAGTGTAACTAGCAAGAATACCACGAAAGCAAGAAAAAAGAAGTACGCTATTAACTATTAACGTACCTGTCTCTTCCGAAACGAATGAGTACTATGTAGAGCTCTATACTAATCGTTCTCCTTAAGTCT
+
@@@B9=>;659<:AAAAB@ACB;;;6;AA=BCBABB@C?BBCBBBA>BB>B=@@ABCCCC3C?BBCBBAAABCD>AA@@@>>,>@9A5;;;.;BA?BBBBCEHBB?B@CC?BAD>AAAABBCCCCCCCCCCC@BBBB?BAAAABBC>A?B9:6;B@??BBC?BBBBBB@CD?BBB<>?:::,7;718899::&:=9=878CCBBC<A=A@>=:><>>ABB?@@@BBDC?C=@@C>BBC?BBBBBBBBBBB>>>=>=??@;;;==>:888A<@AA>A>A@BAAA
@ATNG8:02904:03272
GTTGGTAGTGCGTGAGAGAGAGACCCAGAAGATCAGGAACTCTAGAAGAATTCAGATTTTTAACACGAGAGTAAACGTAAAAAGAAGGTTTTACAAGACTCACGTTAACAATATTGCAGCAGTACGCACACAATCGAAGCGCAGTAAGGATGGCTAGTGTAACTAGCAAGAATACCACGAAAGCAAGAAAAAAGAAGTACGCTATTAACTATTAACGTACCTGTCTCTTCCGAAACGAATGAGTACTACTCTCAGAGACACACTACCATCGTTCTCCTTAAGTCT
+
BB@C@CBBBBC@@ADDDEECDCCCC=CCC@CBCC99;:@BBDBABA?BB?@?CAA???CC2C?AABABBBBBBD<ABCBCCC5CC?C6;;;6;DEAFCCCBBBBB@B@BBADBB?BBBBBBBBCCECCBBBC@CBCB?AB???AAA;@=B998:BABBBBC?CCCBBB?AA;@AA=@@@@>9===9>>==??'?>=A888@@@AA=A=AA??<?;?:@@B?BBBAACC899:BB=BCC@AAABBBBACAAAACAAACCCC???AAA:>?ACB8;:=;?4949<66
@ATNG8:02869:03309
GATGGTAGCACACGAGATCTCATCGTACTCATTCGTTTCGGAAGAGACAGGTACGTTAATAGTTAATAGCGTACTTCTTTTTCTTGCTTTCGTGGTATTCTTGCTAGTTACACTAGCCATCTTACTGCGCTTCGATTGTGTGCGTACTGCTGCAATATTGTTAACGTGAGTCTTGTAAAACCTTCTTTTTACGTTTACTCTCGTGTTAAAATCTGAATTCTTCTAGAGTTCCTGATCTTCTGGGTCTACGCTCGTCGCGCTACCATCGTTCTCCTTAAGTCT
+
ABBA?CCECBCCBCCCCCCA@;?555<659@A>A;;;6:B?C<AAABDCA<>@=00,/1666:4747ACBBBBAA=99737'3=4=:::29@@A?AAA?BB>AABBBB@BBBB>>AA<>>>A=;;;A?>>?;@@CB7;;>>??@>>>>>>===@;:;;<?@<@=?????A@:;188===1?<@=AABBC/>>888*8>>888==891888)5:9994;59929>A<=<<8<3:;;:671666606==@?<<9///:::<??AA=AAA;;6;;A8=:><>>>B
@ATNG8:02876:03345
GATGGTAGGACGAGCGTCTGAGAGGTACTCATTCGTTTCGGAAGAGACAGGTACGTTAATAGTTAATAGCGTACTTCTTTTTCTTGCTTTCGTGGTATTCTTGCTAGTTACACTAGCCATCCTTACTGCGCTTCGATTGTGTGCGTACTGCTGCAATATTGTTAACGTGAGTCTTGTAAAACCTTCTTTTTACGTTTACTCTCGTGTTAAAATCTGAATTCTTCTAGAGTTCCTGATCTTCTGGCGCTCTGTCACGTCTGCTACCATCGTTCTCCTTAAGTCT
+
554=8=CCACFAAA<<CCDCCCCC@BBBCCFC@BCBD>AA@C@BBBBBCCACBBBBAC>ABBB>BACCCCBBACC@CCCCC5CB?BBDC=DCDD=ABCBDD@A@@BBC;;;ECCCBB@DCC?C?CCCCBBBA=@@A@<@@BB@@@BB@@@;;;@?=AAA?AB@B=AABBCBBBB>A;;;;.;>B>BCBBB2BCBBJ>BADCHCCCBB?BCB9AAAAC?D@BB?DCBCBAA>@=@CAAAE?;:;AHCCCAA@BCDBBBCCEDDCC?AAABB?A??=?@C?AB??
@ATNG8:02885:03310
GATGGTGGCGTGTGAGAGTCTGCCCAGAAGATCAGGAACTCTAGAAGAATTCAGATTTTTAACACGAGAGTAAACGTAAAAAGAAGGTTTTACAAGACTCACGTTAACAATATTGCAGCAGTACGCACACAATCGAAGCGCAGTAAGGATGGCTAGTGTAACTAGCAAGAATACCACGAAAGCAAGAAAAAGAAGTACGCTATTAACTATTAACGTACCTGTCTCTTCCGAAACAATGAGTACGATGAGATCTCGTGTGCTACCATCGTTCTCCTTAAGTCT
+
?AAD?CD@B@BBBBBCCCCCBBCD?DBC@CCBBBB?C?CBCBBCC?AA<A@DCAAAAAA2A?BBBBAAAABAC=CAACBBC1??9=/77728AC@B>>?BAA@@:?;A?<@>>:<<>>>@>>>>AA?>>>A;@@@A8<<>>A>>>:>9>>>9>AAA@@??:?AAABA<A>;AAA;?<777.99;8<>>=>/7657BBBAA@>@;?;????;?;AA;;;9>A>>;;;;?;AAA7;;7;=<<=@?;;>>>><AA;=>@>>?????=A?BBB?>>>==:A@CCA@
@ATNG8:02886:03315
GATGGTAGCACACGAGATCTCATCGTACTCATTCGTTTCGGAAGAGACAGGTACGTAATAGTTAATAGCGTACTTCTTTTTTCTTGCTTTCGTGGTATTCTTGCTAGTTACACTAGCCATCCTTACTGCGCTTCGATTGTTGCGTACTGCTGCAATATTGTTAACGTGAGTCTTGTAAAACCTTCTTTTTACGTTTACTCTCGTGTTAAAAATCTGAATTCTTCTAGAGTTCCTGATCTTCTGGCGCGTATTGTATGTCGCTACCATCGTTCTCCTAAGTCT
+
?:::5::==;><<<///99==?;;;666==>>9<;;=2<<.5.5::::<:)//9/0/166//+/6:90//////(//////#/84978818?@A?BCA=@@000/66639:;95756,22:,2,26=<9=<<8=953,--(,,,-.36797722+255.57272555222666/55888)2,2279>==*=;777(5295555522+2222$25558384996@>5529A;A<A@A///(//8/6579:6706688/----/./4855596888+//599;3
@ATNG8:02888:03305
GATGGTAGTAGTACACTAGTCATACCAGAAGATCAGGAACTCTAGAAGAATTCAGATTTTTAACACGAGAGTAAACGTAAAAAGAAGGTTTTACAAGACTCACGTTAACAATATTGCAGCAGTACGCACACAATCGAAGCGCAGTAAGGATGGCTAGTGTAACTAGCAAGAATACCACGAAAGCAAGAAAAAAGAAGTACGCTATTAACTATTAACGTACCTGTCTCTTCCGAAACGAAGAGTACACATCGTCGTGTCGTGCTACCATCGTTCTCCTTAAGTCT
+
::9<7<BBCCCCCCD???=>@A@?@:>?@:=@@@;;2:255<555>:==;C?::;;7>>>,>3::998:99333(3799444$59494;;;1?BCA;==CDBDCC@C@CE@CBB>AABABBCCCCCCCAAAC@B???>??AA>??D>A>B9::;CCCBBCC?BABBBB?AB?BBC?AA:::,7;71778898%8>=A878@@?>>6;59<>>8>=>>A@@=@BACCCB=A=ABC?CCC?BAAACCBBBBAABCB??@@A===?;;7;AC@@<>>>;?:=:>:;;
@ATNG8:02893:03314
GATGGTAGCTCTGCTCTGACTCTCGTACTCATTCGTTTCGGAAGAGACAGGTACGTTAATAGTTAATAGCGTACTTCTTTTTCTTGCTTTCGTGGTATTCTTGCTAGTTACACTAGCCATCCTTACTGCGCTTCGATTGTGTGCGTACTGCTGCAATATTGTTAACGTGAGTCTTGTAAAACCTTCTTTTTACGTTTACTCTCGTGTTAAAAATCTGAATTCTTCTAGAGTTCCTGATCTTCTGGTGAGATATGCATGATGCTACCATCGTTCTCCTTAAGTCT
+
@@?B9BCA@;;CCCCBBCCCCBBCCBCBBCBB?AA@A<@@>@@CCCCCBC@CLICD@B@BBCB?CADDCCBBBBA=AAABA2AC:;;BC<AAAA?AAC@BB8;;BCCCADCDCCCBB?BBB?B@CEBB:;;A?ABAA<A@@@AABABBAAABAAB@FAA>AA<@<@@ABABBBB=@@@@A7A>C>;;<;<*;AAAA;A@CAAAEBBBADCDC5CCCCCAC@CB@CBCCEBB?B@CAAACC?AACACEECDDBBBBA@BAAABBBB@BACCE?AAE@D>A?@?BB
@ATNG8:02859:03383
GATGGTAGACATATCGTACTCTCTGTACTCATTCGTTTCGGAAGAGACAGGTACGTTAATAGTTAATAGCGTACTTCTTTTTCTTGCTTTCGTGGTATTCTTGCTAGTTACACTAGCCATCCTTACTGCGCTTCGATTGTGTGCGTACTGCTGCAATATTGTTAACGTGAGTCTTGTAAAACCTTCTTTTTACGTTTTACTCTCGTGTAAAATCTGAATTCTTCTAGAGTTCCTGATCTTCTGGATATGGTGACTCGTGCTACCATCGTTCTCCTTAAGTCT
+
455;7;;@BCEDCCFCDBBBBDCCBCCCCCCB@BBBB>BD@C?AAACBBB@CBBBB:>:=@B?>C@BBBBBB;66022222$22+2222'27878>=937B6:;@@@@<@>>>AB@@<>>><@=CB;;;@@@<@B@>59999::;>>>>=A???D;??A<BB<@3688?===?C;;;;>>2=:=:8////(/:6666)--3---6//5552&299==6=68818AA>>=;7;58;=>>A<>>B=BA:::9///><;;67;=>?:>;;;=9===8=7=8==>>
@ATNG8:02861:03353
GATGGTAGAGTATCATGTGTATCTCCAGAAGATCAGGAACTCTAGAAGAATTCAGATTTTTAACACGAGAGTAAACGTAAAAAGAAGGTTTTACAAGACTCACGTTAACAATATTGCAGCAGTACGCACACAATCGAAGCGCAGTAAGGATGGCTAGTGTAACTAGCAAGAATACCACGAAAGCAAGAAAAAGAAGTACGCTATTAACTATTAACGTACCTGTCTCTTCCGAAACGATGAGTACTGTATCTATGTGTGCGCTACCATCGTTCTCCTTAAGTCT
+
44495:?B<>>=A=CCCCCBBB>CB?B95.5555;<:>;>>>>CCC@BB?B@BCBCCBBC2C@CCCBA:9555=4<:;;===+?@<??BBA.??>:>955<<??@9>99929>?288@;CBBCCBCCCE=;;ADCCD@BCBBBCBA5;5;;;5;=944:5408;<?BB?BC>?@=57////(///059999+66*...5679:>9>:>:=;49665;EC@CFCCBCB?A;>=>5<0007:>9:>??>>>ABB???BA@@@774<<@@66838--(-(-2--.7
@ATNG8:02867:03394
GATGGTAGAGAGAGCTCTCTCATCGTCTCATTCGTTTCGGAAGAGACAGGTACGTTAATAGTTAATAGCGTACTTCTTTTTCTTGCTTTCGTGGTATTCTTGCTAGTTACACTAGCCATCCTTACTGCGCTTTGATTGTGTGCGTACTGCTGCAATATTGTTAACGTGAGTCTTGTAAAACCTTCTTTTTACGTTTACTCTCGTGTTAAAAATCTGAATTCTTCTAGAGTTCCTGATCTTCTGGCGCTCTGTCAACGTCTGCTACCATCGTTCTCCTTAAGTCT
+
BBBE>@@@?@@BCCBBCCCCBB;5666BBBC?BBBA<BC=A?BA@@BCB?BBBBB>B78:BB@B?CBBBCBB>=<?BBBB3BB?AAAA;8:9A>BAB?BB<??A@A@<@@<=>B??<@@@<@7;;AA>>>@@:@AA8;<>BB=888>>?A;;;>8;;;8;;4759/--39;--,-8999+5/8476768(8<766(599775====;?@?@.>>=>A7:6;B;??A>:::6;-//<;==:=A;58///9967//)/8799889?A8<>>>>:?==9=;><???>
@ATNG8:02879:03375
GATGGTAGTGTCATATGAGAGTGTGTACTCATTCGTTTCGGAAGAGACAGGTACGTTAATAGTTAATAGCGTACTTCTTTTTCTTGCTTTCGTGGTATTCTTGCTAGTTACACTAGCCATCCTTACTGCGCTTCGATTGTGTGCGTACTGCTGCAATATTGTTAACGTGAGTCTTGTAAAACCTTCTTTTTACGTTTACTCTCGTGTTAAAAATCTGAATTCTTCTAGAGTTCCTGATCTTCTGGATAGCGACGCGATATACTACCATCGTTCTCCTTAAGTCT
+
444<5::;;;;;==;;;<==<<::::<<;5546;900*/:393///99<<:??===;D?4///)/)////44<:<+//;;;'//)//7:1::;;7;;@@DDAACABAD<ABABCBBF@BBC@D@CCCDCGGJ@CCCCBAAACJ:::B::;BAABB>ABB<@@=@=@@@BBC:;:?BBEDD8@4;4:::::'9=@@B,999:959999.5555$5::55.5.559>C>AAAC?A9BA@ABB@CBB?AAB;;;;CCCBCCBBCEBBB?BAAAB?BBB?B@C?C:::
@ATNG8:02884:03375
GATGGTAGCTCACGTACGTCACACGTACTCATTCGTTTCGGAAGAGACAGGTACGTTAATAGTTAATAGCGTACTTCTTTTTCTTGCTTTCGCGGTATTCTTGCTAGTTACACTAGCCATCCTTACTGCGCTTCGATTGTGTGCGTACTGCTGCAATATTGTTAACGTGAGTCTTGTAAAACCTTCTTTTTACGTTTACTCTCGTGTAAAAATCTGAATTCTTCTAGAGTTCCTGATCTTCTGGTGTATCAGCGAGTATCTACCATCGTTCTCCTTAATTCT
+
:99C:CBBCCCCBBBC;9<ICCCCDDDDCCCC@BBBC>CB?B?DBAACCC?CCCAA>@>BBAA?A=A?AA?A?AA<??ABB1@@=@BBB;BABB=@BB>AA588?CCC@AAAA??>>9=AA;A9AAAA===@:@AAA7;;<;;;=>@AABB=>=@<@@@=DC=A<AA>>>@@@@;??@@?5?=C<@;===,==766(------93-//>>;)889==5=5>A;@@??==>;?;>>@A@B8=>A=>>>=AA>>>A???AAAA>><>====9=<;6;6969066
@ATNG8:02895:03351
GATGGTAGCTCTGCTCTGACTCTCGTACTCATTCGTTTCGGAAGAGACAGGTACGTTAATAGTTAATAGCGTAACTTCTTTTTCTTGCTTTCGTGGTATTCTTGCTAGTTACATAGCCATCCTTACTGCGCTTCGATTGTGTGCGTACTGCTGCAATATTGTTAACGTGAGTCTTGTAAAACCTTCTTTTTACGTTTACTCTCGTGTTAAAAATCTGAATTCTTCTAGAGTTCCTGATCTTCTGGGTCTACGCTCGTCGCGCTACCATCGTTCTCCTTAAGTCT
+
::4965@B@BECCCBBCBGCCC@A@CCCCC;;8:BAB=AA>B@;;5BB=@8?BA;;69:BBBB@C@BBB>>00)/;3/////$/;6=>?D4@?AA=@@C?CDABBCBEFADCCCCCD?ABC@B?BD@@:;;C@CCCC@CBBBCBBBCCBADBAAA?CCB@AA>A999BBBDCCC>BBBAA7A>C>;<;;;*;ADCJ?CCCCCICBBB?BABB2BCCBC@C@BB?CCC@@@C@C@AAABBB?B?AB:@B@BBCCCBBBCCCBBBBB@AA@AA?AAA>A@C?BBAB
@ATNG8:02904:03376
GATGGTAGCAGACGTGACAGAGCGCCAGAAGATCAGGAACTCTAGAAGAATTCAGATTTTTAACACGAGAGTAAACGTAAAAAGAAGGTTTTACAAGACTCACGTTAACTATATTGCAGCAGTACGCACACAATCGAAGCGCAGTAAGGATGGCTAGTGTAACTAGCAAGAATACCACGAAAGCAAGAAAAGAAGTACGCTATTAACTATTAACGTACCTGTCTCTTCCGAAACGAATGAGTACGATGAGAGAGCTCTCTCTACCATCGTTCTCCTTAAGTCT
+
ACBC@CBAACCDDAAACCEDBBBCC?B@C?CCDD@@>@@BBBBBBB>BB>B>BBBBBBBB3B?BBBBBCBBBCD>B@BCCDD5BB>B6;;;6;CD?BBAAECCBB@D@BABDBA;??AAAAAAAABCBBBBB>BB@A?<<<<<<<<8?;@<<<>CB><AAC:>>AAAC9>>9>?A<AD888-8<<7=>>>5>B<A@ACDAB>>:;:<>>?7:7:ABBB@BBBA@@@;>=?>?9?AB@BDDCBBBABBBBBBBBB@???@>==??:@?C?B?BA@=<:?9?><>
@ATNG8:02869:03427
GATGGTAGAGTATCATGTGTATCTCCAGAAGATCAGGAACTCTAGAAGAATTCAGATTTTTAACACGAGAGTAAACGTAAAAAGAAGGTTTTACAAGACTCACGTTAACAATATTGCAGCAGTACGCACACAATCGAAGCGCAGTAAGGATGGCTAGTGTAACTAGCAAGAATACCACGAAAGCAAGAAAAAGAAGTACGCTATTAACTATTAACGTACCTGTCTCTTCCGAAACGAATGAGTACATAGATATACGTATAGCTACCATCGTTCTCCTTAAGTCT
+
444:5<BBCBBCDCCAAABABAAAA=@>><@@?DAA?A@CBBBCCC?CC@CABCC99999*;@JDFBBCDBBBA<@AA>>@@0@A=C5;;;&9@B8;@?A@AABB@B?BC@CBB<AAAABBBCCCCCCDBBB?CCBC?BBBBBAAC>B?B??<?CCBBCCC?AAAAAA?BB>??B>??777)9===?BFKD2BB?@888@@@>><>=@???;><>ACAA>ACBBBCB?B@CCC>BBB?BBCCBAA@@@AAAAAAAAAAACA::;A;A<<>A;?7748:??C888
@ATNG8:02869:03445
GATGGTAGCATCATGCATATCTCACCAGAAGATCAGGAACTCTAGAAGAATTCAGATTTTTAACACGAGAGTAAACGTAAAAAGAAGGTTTTACAAGACTCACGTTAACAATATTGCAGAGTACGCACACAATCGAAGCGCAGTAAGGATGGCTAGTGTAACTAGCAAGAATACCACGAAAAGCAAGAAAAAGAAGTACGCTATTAACTATTAACGTACCTGTCTCTTCCCGAAAACGATGAGTACTGCGTCTCACTCTCGCCTACCATCGTTCTCCTTAAGTCT
+
BA@@?BCBBBDCCCCCCBBBCBBCC?BBC?CCCC??<??ACBBAAA@BB?B@BBBBBCBC+=8@@@CCEBBBBB<=;@DJGG5BA>A8;;;6;BCADEEDDCBBC@C???;?@@;??BCCCCCC@@@??@C@CA>>;?@A@@BBB?B?BAA>ABFCCC@@>ABBBBB?BA:@<;/888652&2650.....$..(.889>B@;;7:<888D=A:==>BB=@>>>>=>4::.6///&./////;788=<88>?9:9=><<;:;5;==8=?>==9=??;?=B=??;;
@ATNG8:02870:03417
GATGGTAGCTCGCTGATGAATCTCCAGAAGATCAGGAACTCGTAGAAGAATTCAGATTTTTAACTTCGAGAGTAAACGTAAAAAGAAGGTTTTACAAGACTCACGTTAACAATATTGCAGCAGTACGCACACAATCAAAGCGCAGTAAGGATGGCTAGTGTAACTAGCAAGAATACCACGAAGCAAGAAAAAGAAGTACGCTATTAACTATTAACGTACCTGTCTCTTCCGAAACGAATGAGTACTACTCTCAGAGACACACTACCATCGTTCTCCTTAAGTCT
+
@B@A=;>C>==;;;;;;;<7;;;;8<?>.559;;;9;499/////;3:9493/////;;;);677+/4<:89877.3344444$4<8=;?@@8@AG>B?BBBBBBB>B?DA>AAA=@@@ACDCCCCBBBB@@@@A@@@9@@??BCCC<@<@@@<@B;;;??A?D?@@AA?AB@:99?AA??499A=ABECC2==78878AA>@@<><>>>><@=@AEBB@BBCBBBD@C>@@A999939>@@@AABBBBBCCBBBCCB=<:98;;6;;;67/6;;694<7==>@
@ATNG8:02871:03426
GATGGTAGCACACGAGATCTCATCGTACTCATTCGTTTCGGAAGAGACAGGTACGTTAATAGTTAATAGCGCACTTCTTTTTCTTGCTTTCGTGGTATTCTTGCTAGTTACACTAGCCATCCTTACTGCGCTTCGATTGTGTGCGTACTGCTGCAATATTGTTAACGTGAGTCTTGTAAAACCTTCTTTTTACGTTTACTCTCGTGTTAAAATCTGAATTCTTCTAGAGTTCCTGATCTTCTGGATATGAGTGACTCGTGCTACCATTCGTTCTCCGTTAAGTCT
+
BBBB?@?ACBCBCBBAGDFCCCBBECCCBBCC@CBBB=;:298AAACBBC@CBBAA?C?BBBB>B>AACCB@>77/89989'77,3373(3:8;9>@C?BB>A@@@@?8??@@<<==:>??;><>@<=<===<@@AB<@@@@=<=<@>=>AA::;<===<>>;>;@@>>=>BAA:===CB6B<A;??BBB/??9::1777///99<>1888)2555:4949;6;555886273.//66;576616///@89=@=>=<77///6=7661;;;:@;;5;935254-,
@ATNG8:02871:03437
GATGGTAGAGTATCATGTGTATCTCCAGAAGATCAGGAACTCTAGAAGAATTCAGATTTTTAACACGAGAGTAAACGTAAAAATAAGGTTTTACAAGACTCACGTTAACAATATTGCAGCAGTACGCACACAATCGAAGCGCAGTAAGGATGGCTAGTGTAACTAGCAAGAATACCACGAAAGCAAGAAAAAGAAGTACGCTATTAACTATTAACGTACCTGTCTCTTCCGAAACGAATGAGTACACACTCTCATATGACACTACATCGTTCTCCTTAAGTCT
+
;6:A:=CCCBBBCBCBABCECCBBC?CCD?@@@CBB?A@CBBBBBC@CC@C@BB@>>>>@0@?CBBBCCGCBBB>BBCBCEC2AA<@<@AA7BBB?BCCCB???A>A=AA>ABB>AABBBBBBBCDCCCDEC@BBBB@AABCFAAA?B?A:;7;CBBBBBC?BBCBBB@BB?BBB@CEBBA8?:939===>,<<3:9==?@====A=DAAA<A<;;ACC@CBBBABA@B<@@A;ABB>A@CBBEDDBCABBBBB>??BBCBCCCCDCBBC@CCC@B?B@CCCD
@ATNG8:02881:03408
GATGGTAGTGTGTCTCTGAGAGTAGTACTCATTCGTTTCGGAAGAGACAGGTACGTTAATAGTTAATAGCGTACTTCTTTTTCTTGCTTTCGTGGTATTCTTGCTAGTTACACTAGCCATCCTTACTGCGCTTCGATTGTGTGCGTACTGCTGCAATATTGTTAACGTGAGTCTTGTAAAACCTTCTTTTTACGTTTACTCTCGTGTTAAAAATCTGAATTCTTCTAGAGTTCCTGATCTTCTGGTATACACACTCGCTCGCTATCGTTCTCCTTAAGTCT
+
;69C:CBBCCBBBDABACDDDCBBBCABBC??=?BCC<BA?B?CCDDDBB?BCCCD@C@CBBB@C@DBBBBBCCC@DCCDC1CC@BABC=ABBC@BBDAHI?BABDBC@CCCCCCCD@CBC?C@CCABAAAB@CGED>AAFCCBBCCBCBBBBBD@CCC?CB?C?BB@AACDBB@BBCCC;B>B@BBCCC3BBABB:;;CCCCEBBA@CEED5CCCCC@C@CD@BCCCCA@>A@CCBBBC?B@@>AECCCCCCDDCC@AABBBCCBBB@CCD@B?@=@@AA
@ATNG8:02883:03429
GATGGTAGAGTACAGTGTAGTAGACCAGAAGATCAGGAACTCTAGAAGAATTCAGATTTTTAACACGAGAGTAAACGTAAAAAGAAGGTTTTACAAGACTCACGTTAACAATATTGCAGCAGTACGCACACAATCGAAGCGCAGTAAGGATGGCTAGTGTAACTAGCAAGAATACCACGAAAGCTAGAAAAAGAAGTACGCTATTAACTATTAACGTACCTGTCTCTTCCGAAAACGAATGAGACACACTCTCATATGACACTACCATCGTTCTCCTTAAGTCT
+
BABC?BBBBBBCCBBDAAABBBBBB@CBD@BBBCBB?C?CBBBAAB@CC<><?BBBBBBB3B@BBAAADDABAD>?=;;;;;*9C?C?CCC;CCC@:99CBCC@@=@@BB@BBB=??BBBCCCCDCBB@@?B?BCBB?AAACAAAA=A=A@@>@DBCBACC@CBBBBB?CC?BBB=@@???8?B??;@KDD/8818;;;>>CDC@D@BBBBAC@BBBAA>AAA@A:929<9999-9AD:??BBBDBBBCCCBB?@ABA;::@>??<??A?B>AAB@B?B?BAAA
@ATNG8:02886:03425
GATGGTAGGAGACACGTCGCACACGTACTCATTCGTTTCGGAAGAGACAGGTACGTTAATTAGTTAATAGCGTACTTCTTTTTCTTGCTTTCGTGGTATTCTTGCTAGTTACACTAGCCATCCTTACTGCGCTTCGATTGTGTGCGTACTGCTGCAATATTGTTAACGTGAGTCTTGTAAAACCTTCTTTTTACGTTTACTCTCGTGTTAAAAATCTGAATTCTTCTAGAGTTCCTGATCTTCTGGGTGCGCTACAGTCTCTCTACATCGTTCTCCTTAAGTCT
+
:6658>>C@CFCBBBCA;:;AA@A@BBB@CBB?BBBB=BB?B@AA@@@AA?AC<;;;>+0)0/0)/6:;<BBBBAB>>=>=>.?A?CBC=39<<<7BBC?BB<89:DAA=AB>;;;AA<A?A<A=>>>@8:8><A>>=:>AAA@???AABBAA=<<5:;=8==<>=@@@;;;==<4:8888)89=4:6677)79333)--3---9;6:56::;+:///;6:5;;5;>?@???<@<@@A@@@7;;??8===@@>>>>>>?>=>@A>>>???A:>>97=7;59633
@ATNG8:02899:03403
GATGGTAGATACTCGCTGATACACCCAGAAGATCAGGAACTCTAGAAGAATTCAGATTTTTAACACGAGAGTAAACGTAAAAAGAAGGTTTTACAAGACTCACGTTAACAATATTGCAGCAGTACGCACACAATCGAAGCGCAGTAAGGATGGCTAGTGTAACTAGCAAGAATACCACGAAAGCAAGAAAAAGAAGTACGCTATTAACTATTAACGTACCTGTCTCTTCCGAAACGAATGAGTACGAGAGAGCACACGTGTCTACCATCGTTCTCCTTAAGTCT
+
0//949;;@CBBCBDCCBBCBBBCC?CBB?B@@@00*06<<:A==C8B=?B?BAAACBBB3B@CCBBBCCAAAC8<<;;;;;';C<C=@@@8@EB@CE;;;DBBB@B@CB@CBC?BB?@ACCCGCCCCCCCE@BBAB?AAA@AA??<@?B;;7;AABBBBB?BBBCCC?A@<9:95:CCDE=A@@;:8898(56-679:ABAA@=@;@@CB:=:=AC;;7:@>=?997:?BED=BBC=@@ABBBB???B????A@???==;;;@>:99//05;:;8:;?;@@;;
@ATNG8:02904:03421
GATGGTAGTATAGTGCTCTACATAGTACTCATTCGTTTCGGAAGAGACAGGTACGTTAATAGTTAATAGCGTACTTCTTTTTCTTGCTTTCGTGGTATTCTTGCTAGTTACACTAGCCATCCTTACTGCGCTTCGATTGTGTGCGTACTGCTGCAATATTGTTAACGTTAGTCTTGTAAAACCTTCTTTTTACGTTTACTCTCGTGTTAAAAATCTGAATTCTCTAGAGTTCCTGATCTTCTGGGTGCGCTACAGTCTCTCTACCATCGTTCTCCTTAAAGTCT
+
:66=:=CBDCCBBBBDCCCCCDDBBBBBCCBA?ABBD>AA=A?BBA????=AA@@@>A>BBBB>@>ABBBBABB?;>>>>>.>?;?>>>7>BBB>BBC@>>7888AAB=AA>>==AA;A>>:>;AAAA;;;>;@@>>:=<><<;;;@AA@A;<;A;???:?A;A:>;;7;<<9>6;////'/(/*/9>@>,;<<<<2?;;;>>B;;;<????/>>B>>7;4-----=77;<?7;<@@@A:99=@6///<;<@@>>>A@@>?>6606666606;;6;,--)-99-
@ATNG8:02890:03461
GATGGTAGATACTCGCTGATACACCCAGAAGATCAGGAACTCTAGAAGAATTCATATTTTTAACACGAGAGTAAACGTAAAAAGAAGGTTTTACAAGACTCACGTTAACAATATTGCAGCAGTACGCACACAATCGAAGCGCAGTAAGGATGGCTAGTGTAACTAGCAAGAATACCACGAAAGCAAGAAAAAAGAAGTACGCTATTAACTATTAACGTACCTGTCTCTTCCGAAACGAATGAGTACTGTATCTATGTGTGCGCTACCATCGTTCTCCTTAAGTCT
+
@@AB?BDCCCCCCCCCCCCBBBBCC=CCC?CCBB@@=??BBCCCBB?BD>C>BB@?@DDD3A=BCCCCCCCCCC>B;;<EGD5BA>A7;;;7;CCAFCCCFGC@@?A@CC@BBB>AABBCCCCCCCCDDCBB@CB@@<?@@?ABBB@D@C:;:;DAAABBB@CBBBBB=>?;???9>>:::,7<;9??@@@@(@;79///=;AEC=A;@@??;@=BABBC@CCAAABC?B?BBB:B??=?BBCBAABBBCCCAABBBB>>>AA@@?:>>AAC;>?B<A<@<@=::
@ATNG8:02893:03474
GATGGTAGATACTCGCTGAACACCCAGATGATCGGAACTCTAGAAGAATTCAGATTTTTATCACGAGAGTAAACGTAAAAAGAAGGTTTTACAAGACTCACGTTAACAATATTGCAGCAGTACGCACACAATCGAAGCGCAGTAAGGATGGCTAGTGTAATTAGCAAGAATACCACGAAAGCAAGAAAAAGAAGTACGCTATTAACTATTAACGTACCTGTCTCTTCCGAAACGAATGAGTACTACTCTCAGAGACACACTACCATCGTTCTCCTTAAGTCT
+
DCBCABBBBCDCCBCCBCB@CCCD>CBB@@@ABCAC@CCDBBBC?BC?CACCB@A@@@0@ACBB???CCCGD>??ACCBB2@@;@5;;;-;@A;BBBBCCBBB@B@BC?CBB:;:BBCBBEDDDCCBBCB@BA@@<@??>????9@<@@@<@CCCBBDF@B=??CC?CC?BBB?BCBBC;@@@@DCCCC1>>?BBBBBB@AA>A=@C@A=A>@A@@A?@@ABAAA?C?CDC=BBC?AAAD>?>999BBBBBBCDDBBBCCBBB>@@CA@<@?=9=294:CAD
@ATNG8:02905:03479
GATGGTAGTGTCATATGAGAGTAGTACTCATTCGTTTCGGAAGAGACAGGTACGTTAATAGTTAATAGCGTACTTCTTTTTCTTGTTTTCGTGGTATTCTTGCTAGTTACACTAGCCATCCTTACTGCGCTTCGATTGTGTGCGTACTGCTGCAATATTGTTAACGTGAGTCTTGTAAAACCTTCTTTTTACGTTTACTCTCGTGTTAAAAATCTGAATTCTTCTAGAGTTCCTGATCTTCTGGAGATACACATGATACTCTACCATCGTTCTCCTTAAGTCT
+
;9:;7;;==;;;==>@@=BBCCBA@@CDBCCAD???8;;?B?CBBCCBB>@AB;<4::=>;@4:8;A@BCDCCBACCCCC0@?<;;<<.;@@B@EDD?BB@CBAABB=?@?A@ABB999E?C?ACCC???B>9::@<?8//////5555:999;3999;@>@CACCBBBECCC?BAAAA3A=A>BBBBA,ABAAA;A<<;CBAA:;7;BBB3BA@AA=A=A@,00000@A=A=AABAAA@BBJ@BBCBCBC@@@BB??@BBCBB?B000;<0007;9=9;??=
@ATNG8:02858:03533
GATGGTAGTCTCAGATAGTCTATAGTACTCATTCGTTTCGGAAGAGACAGGTACGTTAATAGTTAATAGCGTACTTCTTTTTCTTGCTTTCGTGGTATTCTTGCTAGTTACACTAGCCATCCTTACTGCGCTTCGATTGTGTGCGTACTGCTGCAATATTGTTAACGTGAGTCTTGTAAAACCTTCTTTTTACGTTTACTCTCGTGTTAAAAATCTGAATTCTTCTAGAGTTCCTGATCTTCTGGACGACGCGCACTGACACTACCATCGTTCTCCTTAAGTCT
+
ABBC@CCCCCCDCCBBBCCBBBCCCCCCDD??<?BBB>CCACAECCCCCC?CCCBB?B?BBAA>C@CBAABBDDD@BAAAA1@A???@B=BBCC@CCDBEC?@?@BDDACCCCCCCC?CCC?C?CCCCBBBB?CBBB?CCCCBBBBBBBBCBABA>AAD?CB>B?BBCCCCCCC@BA@@>7=;@;99999(9@@CF:BBDECDDBA@6:;:;*;AABB@C@BG@BBBCCBB?B@BBBCCC?AAC@BECCCDCBDCA@ACCBBBCD@CAABC?CCC?@?A@CAA?
@ATNG8:02885:03526
GATGGTAGTGCGTGAGAGAGAGACCCAGAAGATCAGGAACTCTAGAAGAATTCAGATTTTTAACACGAGAGTAAACGTAAAAAGAAGGTTTTGCAAGACTCACGTTAACAATATTGCAGCAGTACGCACACAATCGAAGCGCAGTAAGGATGGCTAGTGTAACTAGCAAGAATACCACGAAAGCAAGAAAAAGAAGTACGCTATTAACTATTAACGTACCTGTCTCTTCCGAAACGAATGAGTACTGTATCTATGTGTGCGCTACCATCGTTCTCCTTAAGTCT
+
B@BCADBBBBB@:66BB>BBBB:998;CC?CBBA;;7;.94;@@AA>AA>A=@A@@@AAA1A?BCDBBAACCFE=97;>>>>(==<?:@@@8?CCABCAAACBAB?B@BB?BAA?ABAACCFDBB;;;DBBB@CCBC>B???A@@@>A?A@@=@CCCCBCD@AABBCB?BC@CBB?BBA@?8<77166878(5=4:::<@@@@C=B<>>??<?=??@@@=@@BAAAA?A=AAA<??C@BCBBBECAABBBB>>>BA>>@@AAA@@<@@@@A7;:A:>5;5;=>=
@ATNG8:02895:03509
GATGGTAGGCGTGTGAGAGTCTGCCAGAAGATCAGGAACTCTAGAAGAATTCAGATTTTTAACACGAGAGTAAACGTAAAAAGAAGGTTTTACAAGACTCACGTTAACAATATTGCAGCAGTACGCACACAATCGAAGCGCAGTAAAGGATGGCTAGTGTAACTAGCAAGAATACCACGAAAGCAAGAAAAAAGAAGTACGCTATTAACTATTAACGTACCTGTCTCTTCCGAAACGAATGAGTAACTATGTAGAGCTCTATACTACCATCGTTCTCCTTAAGTCT
+
<;4;.444.49999:445:55555.5994@AA@;;5;5::>=<=>2445:5>?>>?DDD1D>@>88:9>?:<<3;;86666'/-(-0555&---(-2339=5555905::98:;??<;=@;;;@@??;;;=5;:797////53/55)52::>:>>978;//+/66;A?:?>9;><5:;765(2551665566$65+275788//..505AAA=E<>:;;;3::??@AA<A8=>A:A9948958..).8876<<B=<=B<<<>A=>>@:==A>=4887181937;A7
@ATNG8:02897:03504
GATGGTAGTGTGTCTCTGAGAGTAGTACTCATTCGTTTCGGAAGAGACAGGTACGTTAATAGTTAATAGCGTACTTCTTTTTCTTGCTTTCGTGGTATTCTTGCTAGTTACACTAGCCATCCTTACTGCGCTTCGATTGTGTGCGTACTGCTGCAATATTGTTAACGTGAGTCTTGTAAAACCTTCTTTTTACGTTTACTCTCGTGTTAAAAATCTGAATTCTTCTAGAGTTCCTGATCTTCTGGGATGTGTGCGCAGTGCCTACCATCGTTCTCCTTAAGTCT
+
4444.59=DD;;6>>666><<<BABCBBA@@?<A@AA<AD?C?BBCBBCEABBCGHACACBAA7;8;CCCCCBBC@CCHII5BB?BBLL?BB@@;@@A=@B>AA@CBBADIJJFCCC@BA@?@@CCCCCEFC@BBBG@CCCBCB@@@;;;BBA@@=@BB@CD@D@CBBCCDDDC@CCCCC;B?C=AABBB,@AAAA<BBBBBBCCBBADFDF5D@@AB>B=BB>@@@AABBAG@BCCBAA=A<<<5<000000;CCBBBCE@@A@ACBBBDABCB6;6;=BA@A
@ATNG8:02856:03575
GATGGTAGCTAGTACGTATATCTATGTACTCATTCGTTTCGGAAGAGACAGGTACGTTAATAGTTAATAGCGTACTTCTTTTTCTTGCTTTCGTGGTATTCTTGCTAGTTACACTAGCCATCCTTACTGCGCTTCGATTGTGTGCGTACTGCTGCAATATTGTTAACGTGAGTCTTGTAAAACCTTCTTTTTACGTTTACTCTCGTGTTAAATATCTGAATTCTTCTAGAGTTCCTGATCTTCTGGGATGTGTGCGTCAGTGCCTACCATCGTTCTCCTTAAGTCT
+
==>D<>700////<7<9<<=566B:69CCA@;;.9==:8<=:>:<A@AABA?AA;;:?B?BBDD?B?BBAABA?8;689:::$7917?BB=?CCC?BCB;?@;999ABB@@?<>?BAA=>>=7;7;>>A@@@@<;:;@:=<;;888>>>?@@;77:1///7<<5:+88//98///(...77+7284<9899*986;;,--9---37:>;@@8===>>>?:=9=A:=><;8889>;@@@@A@<:;;>7==::---;---//55;7=>C;>>>@A<;;8497<9=///
@ATNG8:02897:03566
GATGGTAGCAGACGTGACAGAGCGCCAGAAGATCAGGAACCTAGAAGAATTCAGATTTTTAACACGAGAGTAAACGTAAAAAGAAGGTTTTACAAGACTCACGTTAACAATATTGCAGCAGTACGCACACAATCGAAGCGCAGTAAGGATGGCTAGTGTAACTAGCAAGAATACCACGAAAGCAAGAAAAAGAAGTACGCTATTAACTATTAACGTACCTGTCTCTTCCGAAACGAATGAGTACGATGAGATCTCGTGTGCTACCATCGTTCTCCTTAAGTCT
+
9<<<>BBBCBDCCCCCCCDCCCCCC>BBEAB@@@;;9;@C@DBCC@AB?CADC???BBB2A>BGEABBBAAAA;AA???==,==9:4:::/::=:??>>A>>::8;<AA<???<><=??888BBB@>>>>>;?=660///977/818;>>>:>CB?????;??B>>><>A<AFD:>>?@@9;;;:=====*8818>>>AF>>>;?=@@?B=A=;;:=<6<@@?>>>;@:;66.6//)///8/66A??@>>>??@@B>>>A?>>><;<;@B<AAD;><>=@>>>
@ATNG8:02901:03558
GATGGTATATCTGTCTACGAGAGCCAGAGATAGGAACTCTAGAAGAATTCAGATTTTTAACACGAGAGTAAACGTAAAAAGAAGGTTTTACAAGACTCACGTTAACAATATTGCAGCAGTACGCACACAATCGAAGCGCAGTAAGGATGGCTAGTGTAACTAGCAAGAATACCACGAAAGCAAGAAAAAGAAGTACGACTATTAACTATTAACGTACCTGTCTCTTCCGAAACGAATGAGTACACACTCTCATATGACACTACCATCGTTCTCCTTAAGTCT
+
956=:=CBB@@@BACCCCBBBABB?BCCBCACD@F=??AAA??=?A?A>AABBBACC1959@A@AABBBBF@D?;;>>=/<<7<0888,8<=<>>>=AABBB;?;?A=ABA:>=@@>><;;@BBAAA?@<@A>><>=<;??8859;>9:8:>=>A@@@;A;>>@>9;=7<<?:>=?@>5<96//////(//)/677878AAA=A=?;;;:==B;;;<=@@AA>>>8=9=??7===<=<<<///888=A@@@>>>@???@>><=8=>AAA<??@=@=A=AAB?
@ATNG8:02858:03625
GATGGTAGCTCGCTGATGATATCTCCAGAAGATCAGGAACTCTAGAAGAATTCAGATTTTTAACACGAGAGTAAACGTAAAAAGAAGGTTTTACAAGACTCACGTTAACAATATTGCAGCAGTACGCACACAATCGAAGCGCAGTAAGGATGTCTAGTGTAACTAGCAAGAATACCACGAAAGCAAGAAAAGAAGTACTCTATTAACTATTAACGTACCTGTCTCTTCCGAAACGAATGAGTACGAGAGAGCACACGTGTCTACCATCGTTCTCCTTAAGTCT
+
@;?C:==CC?@@@BB@CBCCEICCC?BBC@CBBBAA>A@CCBBCCB>BC?C=AAB@@@AB2A?BAAACBBBBBA8<=:;;;;*;A>B5;;;6;CDBCCECDFDB@<@=@@=@CC@BBBBBBCCDCBBBCCCB@BB@@;@>???AAA=B@BAAABBBBBBCC?AABBBC<??>AA@=@A???8?;=98888)8=9=@@CDBBBB@B@DBCB?C@CCCCC?C??>BBB@C?BBB:ABB>AAA@@@AA?@?AA;;;B>>BBAADDCD@CA>@@<AAA<A<B<??@@
@ATNG8:02874:03619
GATGGTAGCACGAGTCACTCATATCCAGAAGATCAGGAACTCTAGAAGAATTCAGATTTTTAACACGAGAGTAAACGTAAAAAGAAGGTTTTACAAGACTCACGTTAACAATATTGCAGCAGTACGCACACAATCGAAGCGCAGTAAGGATGGCTAGTGTAACTAGCAAGAATACCACGAAAGCAAGAAAAAGAAGTACGCTATTAACTATTAACGTACCTGTCTCTTCCGAAACGAATGAGTACGATGAGATCTCGTGTGCTACCATCGTTCTCCTTAAGTCT
+
;55<9>CCC?@@@BCCCCCCCBBBB:A@A<ABBB;;9;?BCC;<;EAED@B?@@A@@FGF3C?BBCBBBCCBCB>A?@@BBB1BB?B:@@A9ACCAFA;;9BB:;797=:6@?>688>>@CCIFD;;;CCBB@CBCB?AABBCBBC?B?B@@=@AAABCCC@BBBBBB?BB@BBB?BBA@>8=9808::::*8>6876:A@@@A=B=BB>>;>=@ACBB@BDBBAAC@F>AAB=@@A?>?>BBCCCCBBB???@????<:///;=6;<??@<@>A5;6;6;A?>
@ATNG8:02878:03618
GATGGTAGTCGTGTGAGAGTCTGCCAGAAGATCAGGAACTCTAGAAGAATTCAGATTTTTAACACGAGAGTAAACGTAAATAGAAGGTTCTTACAAGACTCACGTTTAACAATATTGCAGCAGTACGCACACAATCGAAGCGCAGTAAGGATGGCTAGTGTAACTAGCAAGAATACCACGAAAGCAAGAAAAAAGAAGTTACGCTATTAACTATTAACGTACCTGTCTCTTCCGAAACGAATGAGTACGAGAGTCAGAGCAGAGCTACCATCGTTCTCCTTAAGTCT
+
/777277=955;<@JCCA>00000)/;;;@B@@;;5;9;:9<44959429.3?<89888'7:?A@@BBBBBCC;A@@@=*98;<8<57655,5774><///:877829;AA<B8:4799:@BABAB;;:@:;;?AAAA=AA@CDBBB@C?B@@>@BBBBCBC=999?A@?BB@BCB>?>;;;3522-//////%-72--(--67;=><@:>>>A;A=@@C@@>@BB@@@?<?:ACA=ABB=?>BBCC:99BAAACBBBBBBB?988>>;A@??D5;::181818===
@ATNG8:02889:03606
GATGGTAGTACATGATAGACGACACCAGAAGATCAGGAACTCTAGAAGAATTCAGATTTTTAACACGAGAGTAAACGTAAAAAGAAGGTTTACAAGACTCACGTTAACAATATTGCAGCAGTACGCACACAATCGAAGCGCAGTAAGGATGGCTAGTGTAACTAGCAAGAATACCACGAAAGCAAGAAAAAGAAGTACGCTATTAACTATTAACGTACCTGTCTCTTCCGAAACGATTGAGTACAGAGAGTACGATATGTCTACCATCGTTCTCCTTAAGTCT
+
@<AE@CBBBBBBBA@@B;;:BCCCC?BBB=AAB@?A4;8;AA@:8:@BB?D@BABAADBB1C?;;9AABBBCCB;AB;;;;;$55.5255)5;;7<<666DBCC@B?CC=@?@5::?AABCCCFCCCCBCB=AA994;;;0=@00-0;A>A?@CCEBCBC@CBBACC>AA?BBC<??@CA2:99;:::::(9>;@@ABCB@A@9=9=///1717=AABACCAA@BB5;5;;;0:;99;??BBCCCBBAAAABBBBBCCCB@@8718====:>=;59596<6//
@ATNG8:02894:03606
GATGGTAGAGTACAGTGTAGTAGACCAGAAGATCAGGAACTCTAGAAGAATTCAGATTTTTAACACGAGAGTAAACGTAAAAAAGAAGGTTTTACAAGACTCACGTTAACAATATTGCAGCAGTACGCACACAATCGAAGCGCAGTAAGGATGGCTAGTGTAACTAGCAAGAATACCACGAAAGCAAGAAAAAGAAGTACGCTATTAACTATTAACGTACCTGTCTCTTCCGAAACGAATGAGTACTACTCTCAGAGACACACTACCATCGTTCTCCTTAAGTCT
+
A;?C@DCCCBBBDBBCBCCCCDCBB?BDD@CBBAA@?B?BBBBBBB@BB?A<<<<89999(89?ADCCCBBBB?6>>;;;;;;$;:;:@@@@2?B=8>A;BCBBBCAC@@@=@AA=??CCCCCCCCCCECCAA>?C??;?A@??@975:@CBB?ADCCCCDA?ACCCAA?CC@BBB>@@999,998888888(8@:?;;;AAA@@<?<?@??9=8<>A?@>@BA@ABA=@=@AA;A??<@FCCBCCCBBBCBBBDA@@???@@AAA=AAAAA7;:>9>0718::;
@ATNG8:02895:03626
GATGGTAGTGCGTGAGAGAGAGACCCAGAAGATCAGGAACTCTAGAAGAATTCAGATTTTTAACACGAGAGTAAACGTAAAAAGAAGGTTTTACAAGACTCACGTTAACAATATTGCAGCAGTACGCACACAATCGAAGCGCAGTAAGGATGGCTAGTGTAACTAGCAAGATACCACGAAAGCAAGAAAAAGAAGTACGCTATTAACTATTAACGTACCTGTCTCTTCCGAAACGAATGAGTACGTGTGACGTACGTGAGCTACCATCGTTCTCCTTAAGTCT
+
;6:C<DDCAAACCCCCCCCCBB9;;7;CC@DCC@@A>@>@CCBBBB@BB?B@BB@?@@@@2A?BCCBBAAABBB<BBBCCBB5BA>B=@@@9@CCBCBBCCCDCC?C?CC?CBB?BBBBBB@BCCCDCCBBC?BDAA<???=??@@>B@DDD@CAACDBCB=BBCCAA>AB@AA9=<899+9993:8988(8>:C>==BBB@@<@<>>AA:=:<@C??<?BC@ABB<@>ABA=B??<?BBCBBBBBBBBBBBAAACCCBAABCC?C@@@C?BBA;>9;9@B??
@ATNG8:02898:03611
GATGGTAGATACTCGCTGATACACCCAGAAGATCAGGAACTCTAGAAGAATTCAGATTTTTAACACGAGAGTAAACGTAAAAAGAAGGTTTTACAAGACTCACGTTAACAATATTGCAGCAGTACGCACACAATCGAAGCGCAGTAAGGATGGCTAGTGTAACTAGCAAGAATACCACGAAAGCAAGAAAAAGAAGTACGCTATTAACTATTAACGTACCTGTCTCTTCCGAAACGAATGAGTACACATCGTCGTGTCGTGCTACCATCGTTCTCCTTAAGTCT
+
445=8=BBBB@AA;6;BBCCCCBBA>ABC@CCCC@A>A>BBCB@A@>BB>B@BB>>?AAA2BADCCCCCAABDC?88;CGEE2CC@B@FDD;CCCBCBBCCBAAA<@<@B?BCD=??BABBCCICCBBCBCB@B@A@@CA@A?????B?B;;6;BAAACBB?BCBBBA?CC@CAB<??===5<9708::::+;@5;;>>??@??<?<@@@B:=:==AAA=AAAAABB@B?BDD>BBC???????BBD>>988CCCCBBBB>>>CC?BBBAA>AAA?A3939B>>
@ATNG8:02862:03674
GATGGTAGTATAGAGCTCTACATAGTACTCATTCGTTTCGGAAGAGACAGGTACGTTAATAGTTAATAGCGTACTTCTTTTTCTTGCTTTCGTGGTATTCTTGCTAGTTACACTAGCCATCCTTACTGCGCTTCGATTGTGTGCGTACTGCTGCAATATTGTTAACGTGAGTCTTGTAAAACCTTCTTTTTACGTTTACTCTCGTGTTAAAATCTGAATTCTTCTAGAGTTCCTGATCTTCTGGCGCGTATGTATGTCGCTACCATCGTTCTCCTTAAGTCT
+
445C;BBBD;:;A;C>AAB=@GDBBBBBBA@@:?;;;0:?<A?B@?@B??9????>4949AAB@D?BBCB??>:C6>>>>>/>@9>==A7=AAA49:>;8818765;;4<;9;=@??:>>@<@=BB;:;>@@=>==>:<8=8///<<<>?>898;5::;:;;5;:>=?@@=;<<5///;;-;7=9==@@@,AA<=>2::;///97:;/667)8<<<=9=:>B<@@@A>>?=D=CAAA>>:>AA<::;?>>>???<>=@;::>>;>@AAA:==A=A<A<A??>
@ATNG8:02870:03668
GATGGTAGCATCATCATATCTCACCAGAAGATCAGGAACTCTAGAAGAATTCAGATTTTTAACACGAGAGTAAACGTAAAAAGAAGGTTTTACAAGACTCACGTTAACAATATTGCAGCAGTACGCACACAATCGAAGCGCAGTAAGGATGGCTAGTGTAACTAGCAAGAATACCACGAAGCAAGAAAAAGAAGTACGCTATTAACTATTAACGTACCTGTCTCTTCCGAAACGTGAGTACGAGAGTCAGAGCAGAGCTACCATCGTTCTCCTTAAGTCT
+
44457<===;?;BB<@=<AAA;96055>7;;<;;>8<9555;<<B?BB>;686688888$/(/99<=<>;A@?40/00000$0;2;8?@@2=<<9<?CCA@@@@<;6;;)0/:)//6/44555>6559959.449:344333333294944.4448::<=7:98///(/6068748;//(/663899::+9=5552225555493....(.2559<<055:88994:8AAB<?;???@ABBCCA@AA@A@@@@??=8888;6:96>B<778<=18-///.
@ATNG8:02874:03663
GATGGTAGCTCTGCTCTGACTCTCGTACTCATTCGTTTCGGAAGTGACAGGTACGTTAATAGTTAATAGCGTACTTCTTTTTCTTGCTTTCGTGGTATTCTTGCTAGTTACACTAGCATCCTTACTGCGCTTCGATTGTGTGCGTACTGCTGCAATATTGTTAACGTGAGTCTTGTAAAACCTTCTTTTTACGTTTACTCTCGTGTTAAAAATCTGAATTCTTCTAGAGTTCCTGATCTTCTGGTGTCTGATCTGTATCACTACCATCGTTCTCCTTAAGTCT
+
445>:==?A@>@666>CCCCCCCA??;?<?:>5=;<<5<=9=:@C@CCCC@CBAAA5;5;>::8><@@@D<;;;;9=????+;:58449)0<00)/:;57;455998<7666>A>@>>9:59:@@:9:9>C;@@BB?CB@@@>994444497;;6<:@3;;-3-33999<<<><?>>@@2=?>9>@@BB1BCBBC8:;;:AA:;9=29999$4////,-399+--/87786<7<;;;;;9<<C@CBBB999CAAACCGBBBCBB79:???699A?B7:5:?@<
@ATNG8:02876:03694
GATGGTAGTGATACAGATCAGACACCAGAAGATCAGGAACTCTAGAAGAATTCAGATTTTTAACACGAGAGTAAACGTAAAAAGAAGGTTTTACAAGACTCACGTTAACAATATTGCAGCAGTACGCACACAATCGAAGCGCAGTAAGGATGGCTAGTGTAACTAGCAAGAATACCACGAAAGCAAGAAAAAAGAAGTACGCTATTAACTATTAACGTACCTGTCTCTTCCGAAACGAATGAGTACGTGTGCGACGTGTCTCCTACCATCGTTCTCCTTAAGTCT
+
BBBE@AAADCBBB=AAABAAACB@@@@CC@@@@@@@=??CCBAABC?BB?D?CCBBBBBB+=8==8BBBAB@@?8<9;9:::)::9>8<=A7BBC?BCCCCCCCC@C@BB?CCC=@@??@@AACCCCBBBBB?AAAA8::AAAAA@=A=A;;7;BBBBCBB?ACCCCA?CC?AAA?AA???8===;:9::9:%:<:=868BC?@?=A<>>??;?:==B;;:;CBCBBB@C=??B=ABC@BBDCCCCBAAA???BCAAACBCC:>>?<AA@@C?BA@<?9?=A???
@ATNG8:02886:03659
GATGGTAGTGTCAGTGCGCGTCGTCCAGAAGATCAGGAACTCTAGAAGAATTCAGATTTTTAACACGAGAGTAAACGTAAAAAGAAGGTTTTACAAGACTCACGTTAACAATATTGCAGCAGTACGCACACAATCGAAGCGCAGTAAGGATGGCTAGTGTAACTAGCAAGAATACCACGAAAGCAAGAAAAAAGAAGTACGCTATTAACTATTAACGTACCTGTCTCTTCCGAAACGAATGAGTACGAGAGAGCACACGTGTCTACCATCGTTCTCCTTAAGTCT
+
;66>:@BBBCCCCBBBICBBBCCBA?ACC@CCB@@B<?;@ACCBBA?BB?B>BBBBBBBB3B?DDAAABBBBDD>A?@@GLL5BB?C5;;;6<ED@CBBBCDBBB@C@DD@BBB?BDBBBBBBDDDCCCBAB?@A??;>>==?A975:?C@@>@CBCCDBB?BBBBBB@BB?BAA<@@:::,9998888888%8>:@;;;?BC@A:=:=AAA7;7;AACA>A@>>>9929;===5>::49BAABBBBBBBA>>BCB>>>>A??;;;<A===>:>=?:@594:<==
@ATNG8:02862:03793
GATGGTAGAGAGACTGTAGCGCACCCAGAAGATCAGGAACTCTAGAAGAATTCAGATTTTTAACACGAGAGTAAACGTTAAAAAGAAGGTTTTACAAGACTCACTGTTAACAATATTGCAGCAGTACGCACACAATCGAAGCGCAGTAAGGATGGCTAGTGTAACTAGCAAGAATACCACGAAAGCAAGAAAAAGAAGTACGCTATTTAACTATTAACGTACCTGTCTCTTCCGAAACGAATGAGTACGGTGTGCGACGTGTCTCCTACCATCGTTCTCCTTAAGTCT
+
6;;>9@BBBDCCA@ACCCBBBC;;;6;@A?BB<;<;5;=:98885B>BB=A=@BBBCDDD1D<773333886::/8//)/;;;+@@@=:>>>166>7;;;975----(-37:)//9499435=;99;555;9998544:.4338999;7=5:::5555:;98=6777<<<57708AA=B:?;:16//(-7777+772...3788222'24222;39355;<<7<:8343828-//;3668(//6656//(////328889777;;488938666:4879,3,339733
@ATNG8:02863:03772
GATGGTAGAGAGACTGTAGCGCACCCAGAAGATCAGGAACTCTAGAAGAATTCAGATTTTTAACACGAGAGTAAACGTAAAAAGAAGGTTTTACAAGACTCACGTTAACAATATTGCAGCAGTACGCACACAATCGAAGCGCAGTAAGGATGGCTAGTGTAACTAGCAAGAATACCACGAAAGCAAGAAAAAGAAGTACGCTATTAACTATTAACGTACCTGTCTCTTCCGAAACGAATGAGTACGATGAGAGAGCTCTCTCTACCATCGTTCTCCTTAAGTCT
+
444:39:<ACBCBBBCGJMEBBBBB:995;>??@?@;@=???585>9=95;5/////;;;+;58:=888<<@@A;99;;>>>+;=99.999&59>79=9:///996:8::5:::8<B@ABBCCCCCECCDBB?BCDD=@?@@@@??9?>A;;6;@A?ABBB?BBBBBB?9949?>8<?999+7;;888989)7<7>?AAAA?;9,/+/8;:*/+/9000<AA@@@?=8<8787*3<<8<8;?@=>>>989@:95;;66552555578222916771717396;;
@ATNG8:02865:03760
GATGGTAGCGCGACGAGCGTAGACCCAGAAGATCAGGAACTCTAGAAGAATTCAGATTTTTAACACGAGAGTAAACGTAAAAAGAAGGTTTTACAAGACTCACGTTAACAATATTGCAGCAGTACGCACACAATCGAAGCGCAGTAAGGATGGCTAGTGTAACTAGCAAGAATACCACGAAAGCAAGAAAAAAGAAGTACGCTATTAACTATTAACGTACCTGTCTCTTCCGAAACGAATGAGTACGATGAGAGAGCTCTCTCTACCATCGTTCTCCTTAAGTCT
+
A=BD@BBCCCCBBBCCAAABBBBBB<BBB?BAA?9;5;=A@BCBBE?CC=A>ABBBBBBB3B?DCCABBCBBBB<A@ACBBC5BBAEACEG<ECB@BAA@BBC<;8;@CC@ECC?BABBCCCCCBCCCCBBB?@@@B?BABBCAAA@C>A:;8;BCABBBB?BABABB?@A:???=?ABAA=@981888888%7:67525887784827777/7288?BC????@@?@=@<??E>BBA@@@000>>AB@??A<9666<;<<<987>8=99::8=::3:8=8=AAA
@ATNG8:02876:03778
GATGGTAGAGTACAGTGTAGTGACCAGAAGATCAGGAACTCTAGAAAAATTCAGATTTTTAACACGAGAGTAAACGTAAAAAGTAGGTTTTACAAGACTCACGTTAACAATATTGCAGCAGTACGCACACAATCGAAGCGCAGTAAGGATGGCTAGTGTAACTAGCAAGAATACCACGAAAGCAAGAAAAAGAAGTACGCTATTAACTATTAACGTACCTGTCTCTTCCGAAACGAATGAGTACTGTATCTATGTGTGCGCTACCATCGTTCTCCTTAAGTCT
+
?A?B?BBBCCCDCCDBBBBBCBBC@CDD?CCBBBBAD@CCCCDCBBBB5B?BBBBBCCB3B@ECAAABBBBCC;BBBBBBB1A@@A39:92:@@>BBB>>=?A?;?9@>;8::7;:?BB>>=@@A?AA??=9>A>A<@>@>>?>A:@:@@B?BBCCCAAA<A><>BB>BC>BBB>A><;;3=;94:@DDE/==:>??@AAAAA<A:@>>>9>9>@>8868AA:;>>:>:>AA:>AA@AAAB??@BBBCCAB@@B999BBBBBBB@BB@9836//)/)/7:::;
@ATNG8:02881:03772
GATGGTAGGTGCACATGAGTGTATCCAGAAGATCAGGACTCTAGAAGAATTCAGATTTTTAACACGAGAGTAAACGTAAAAAGAAGGTTTTACAAGACTCACGTTAACAATATTGCAGCAGTACGCACACAATCGAAGCGCAGTAAGGATGGCTAGTGTAACTAGCAAGAATACCACGAAAGCAAGAAAAAGAAGTACGCTATTAACTATTAACGTACCTGTCTCTTCCGAAACGAATGAGTACTGCGTCTCACTCTCGCCTACCATCGTTCTCCTTAAGTCT
+
6==>9B::5::@@<=?AABBBBA@@;>?@<@@@A::5:AACA;;;?CB>B@@@@@AAAB1B?BACFCCBB@@@:@C@@@A@,@A=@4;;;*9??;@BBBBBBBB>A?@@;@@A?CBCBCBBBCGBBAA;;;4:???;??<;>BBE?CGLBB>BC@;;;AA=???@??9=B;ABB<>?BCC299?9??AAA.886=67755;9<8;:<<=?:><<AABAACBBBBBB=A=AAB;A@@=?CCBBBBBAABAA;;;A@@@ABB>BBB>BA:::?A@@>@<?>:99:
@ATNG8:02887:03769
GATGGTAGCACGAGTCACTCATATCCAGAAGATCAGGAACTCTAGAAGAATTCAGATTTTTAACACGAGAGTAAATGTAAAAAGAAGGTTTTACAAGACTCACGTTAACAATATTGCAGCAGTACGCACACAATCGAAGCGCAGTAAGGATGGCTAGTGTAACTAGCAAGAATACCACGAAAGCAAGAAAAAGAAGTACGCTATTAACTATTAACGTACCTGTCTCTTCCGAAACGAATGAGTACGTGTGCGACGTGTCTCCTACCATCGTTCTCCTTAAGTCT
+
ACCG@DCBBBBECDG=<6CCDDCCD:DDD?CCBC;:7;>BCDDCCD@BB@C@B@=77777)9>ACBBBD@AABC;?=88877(7?;@29:9*:AA?BABB>????;?<AA9=??;?>>ACCCCBBBCBBBBA@D@A@>A@??899A=A?B::9;CABABBC@BBBBBB>BB>A@A=@ACFD<>::5:;>>@.<<:>776>=>::5:9>@@@=A<??BBC?BBCCBAA>A=@AA9@9939BAAACBBBB???BC?@@@A@BG<887=B???A?AAB?B?B?BBBB
@ATNG8:02896:03790
GATGGTAGATATATGCACGCTCTACCAGAAGATCAGGAACTCTAGAAGAATTCAGATTTTTAACACGAGAGTAAACGTAAAAAGAAGGTTTTACAAGACTCACGTTAACAATATTGCAGCAGTACGCACACAATCGAAGCGCAGTAAGGATGGCTAGTGTAACTAGCAAGAATACCACGAAAGCAAGAAAAAGAAGTACGCTATTAACTATTAACGTACCTGTCTCTTCCGAAACGAATGAGTACACATCGTCGTGTCGTGCTACCATCGTTCTCCTTAAGTCT
+
<BCB@BDDCCCCDAAACBCBCCCBB?BCC@CCCC@@>@>ADCCBAA>BB>B?BBCABBBB+B?CBBBDDCBBAC9A<9::::*;C@A5;;;*:CB@CICCBBBDC@D?BB@CBB?BBBBBBBCCCCCBBBDD@@@@C?BBBB???A=@@B99;:CCCBAAC?CCCB?><?C>AAA=@A???8?@@;@@EDD3CA<A???A@@::6::=<=A7:6;?BBB@BB@@@AA=?=@BB9BAA=@AAAABCBBCCBBFBBBAAABBBBCBB?BBBBB?BBB>B?B@BBAA
@ATNG8:02869:03832
GATGGTAGGTGCACATGAGTGTATCCAGAAGATCAGGAACTCTAGAAGAATTCAGATTTTAACACGAGAGTAAACGTAAAAAGAAGGTTTTACAAGACTCACGTTAACAATATTGCAGCAGTACGCACACAATCGAAGCGCAGTAAGGATGGCTAGTGTAACTAGCAAGAATACCACGAAAGCAAGAAAAAGAAGTACGCTATTAACTATTAACGTACCTGTCTCTTTCCGAAACGAATGAGTACGAGAGTCAGAGCAGAGCTACCATCGTTCTCCTTAAGTCT
+
777>7?AB:99;BBBFDCCAA@AAA=@@@:?;;;@@>A=AABBBBE@@@?B?@AA;;;;.;;ABCAAA@0000*07<<>>>(=?;:.444&4<;5:;??>?@@B@B@CC>BBE>??AABCCCDFAAACBBB@DEBB>AACCCCCE<@<???;@AAACCBB?BCAABC?BB?ABB@BBAA@8??A>ABFDF3?:5;888>?AA@=@;@@AA=A<@AAAA?@BCBB;::6;?BBC>CCC?BBBBBCBBBC>>@?BBBBBBBBBBCBB?B???C>=<?6<494:<<<
@ATNG8:02888:03823
GATGGTAGCTATACGTATATCTATGTACTCATTCGTTTCGGAAGAGACAGGTACGTTAATAGTTAATAGCGTACTTCTTTTTCTTGCTTTCGTGGTATTCTTGCTAGTTACACTAGCCATCCTTACTGCGCTTCGATTGTGTGCGTACTGCTGCAATATTGTTAACGTGAGTCTTGTAAAACCTTCTTTTTACGTTTACTCTCGTGTTAAAAATCTGAATTCTTCTAGAGTTCCTGATCTTCTGGGTCTCTCTCTCACGCACTACCATCGTTTCTCCTTAAGTC
+
><<C@BBCDC@DCAB<B=>CCCDDBB:56A9:1:AAB=BB?BABBBBCAA=AAAAA>A?BBBB@B>BACCCCCCD@BBCBB2BB?BBCC>BBBB?BBB@BB79:BA@A?CBB@@>>>;>>>;?5;<@AA?>>=AAAD7;;@@??>>>>?<=;;;?;===;>>5;5;==?@B@?>7:8888,8;A;>>??>/==;;;1:888;:====9>>>>/?===@;@9==9<===;;;=@:;;777=177CC;AA>>>??>@@@A@@@@;;=7/--333-332-34=49-,
@ATNG8:02896:03818
GATGGTAGTGTCATATGAGAGTGTGTACTCATTCGTTTCGGAAGAGACAGGTACGTTAATAGTTAATAGCGTACTTCTTTTTCTTGCTTTCGTGGTATTCTTGCTAGTTACACTAGCCATCCTTACTGCGCTTCGATTGTGTGCGTACTGCTGCAATATTGTTAACGTGAGTCTTGTAAAACCTTCTTTTTACGTTTACTCTCGTGTTAAAAATCTGAATTCTTCTAGAGTTCTGATCTTCTGGTCTACTACACTGTACTCTACCATCGTTCTCCTTAAGTCT
+
@<;;4:>BABBBAAACCCCC@@@@??<=A:>>=;99909=;@;@;;?>>C:AA;?@8<9<=AB6;8;;96----9057888'-/+59<<4:::9495925<8<>=BBCACGFCDABAADDD@C@BBCCBCCEEECCC@C;;;BD@;;;BBCCCBB?;;;@BB?B?ACB@@@BBB?BBBCC:B>A=;;;;;*;;@AB<C@@@@@@@??;A@@@0A:::E6:6:B=ABD@A@D:;;CABBC;<;DA@AABCBAABC@BBCDCCCEF?@@B@@=@BA?B?CACCCB
@ATNG8:02910:03216
GATGGTAGGACGAGCGTCTGAGAGGTACTCATTCGTTTCGGAAGAGACAGGTACGTTAATAGTTAATAGCGTACTTCTTTTTCTTGCTTTCGTGGTATTCTTGCTAGTTACACTAGCCATCCTTACTGCGCTTCGATTGTGTGCGTACTGCTGCAATATTGTTAACGTGAGTCTTGTAAAACCTTCTTTTTACGTTTACTCTCGTGTTAAAAATCTGAATTCTTCTAGAGTTCCTGATCTTCTGGTGTCTGATCTGTATCACTACCATCGTTCTCCTTAAGTCT
+
9<==?BBB>@@@;;<<<==CCDDC@DCCDC=;;=DDD>CC@D?BBBBCBB?BCC;;7;?BBCC@GACBBCCAAAB?BBBAA,A@<@@@B=BAAA?BCJADE;;;CCBC@DBDCCBBC@CCC@B?CCBBCCBB?BCCC@CCCCBB::;@@@BCCCC?@@@=@A?B?@A@D@AACC?A;;;;.;=A>A@AAA,AAABD>CCBBCCDBCBACEDD5DCBBA=A=@A=ABB@@@C@B?BBBBBB?BADAFEBBBBBBBBBBCCDCCCBB=@@AAA?@AA=A?B?AABC
@ATNG8:02913:03235
GATGGTAGCGCATATCATCGCAGCCCAGAAGATCAGGAACTCTAGAAGAATTCAGATTTTTAACACGAGAGTAAACGTAAAAAGAAGGTTTTACAAGACTCACGTTAACAATATTGCAGCAGTACGCACACAATCGAAGCGCAGTAAGGATGGCTAGTGTAACTAGCAAGAATACCACGAAAGCAAGAAAAAGAAGTACGCTATTAACTATTAACGTACCTGTCTCTTCCGAAACGAATGAGTACGATGAGATCTCGTGTGCTACCATCGTTCTCCTTAAGTCT
+
@BBDACCBBBCBBBCCCCCBBCAAA=ADD?CCBB999:ACCDDDCC@AB?B@BBDCCDDD5DABBBCHICECGF>CAAAAAA2@D=B2:::6;CC@BBBBCCBBB@C@CC?@?@@CCB?@@CCCCBBBDBBBACBBB?AABBCCBB?B?C@@=@CBBCCCC@CCCBCB?AD@BBB;??877):::3:=>==.<@<@899BBDBA=A=@@>><>9>>BBB@BBBBA;;7<>AAB=CBB?BBBBBCCCBAAC>>?BAA@BBBA==@@<@@A>B?B>@:?5:5;===
@ATNG8:02917:03201
GATGGTAGCATCTGCATATCTCACAGAAGATCAGGAACTCTAGAAGAATTCAGATTTTTTAACACGAGAGTAAACGTAAAAAAGAAGGTTTTACAAGACTCACGTTAACAATATTGCAGCAGTACGCACACAATCGAAGCGCAGTAAGGATGGCTAGTGTAACTAGCGAGAATACCACGAAAGCAAGAAAAAAGAAGTACGCTATTAACTATTAACGTACCTGTCTCTTCCGAAACGAATGAGTACGAGAGTCAGAGCAGAGCTACCATCGTTCTCCTTAAGTCT
+
@994.59=@C@@?=<@<66>==<=B;;79AA::67<7<BCBBBB?CA?A?A@=:99887#36=;:;;<==>CD;;;9:;;;;#:5257==>2=<<:696A@@>;;49:?>:?AA=@?@?ACCCGCBBBJBCB?BAA@=@?@@@@@A=B@C@@=@B@@@CCC@BBBAAA@@?@BBB<;==88*...).-----$,905///88;?;:<<88;@2:5:=B@@=@@@@CCB?C=@?C>CAB????BBCBCCDBBAABBBBBBB?;;;=@<@>>=B=>>>=B<@<@@88
@ATNG8:02929:03220
GATGGTAGCATCATGCATATCTCACCAGAAGATCAGGAACTCTAGAAGAATTCAGATTTTTAACACGAGAGTAAACGTAAAAAGAAGGTTTTACAAGACTCACGTTAACAATATTGCAGCAGTACGCCACAATCGAAGCGCAGTAAGGATGGCTAGTGTAACTAGCAAGAATACCACGAAAGCAAGAAAAAGAAGTACGCTATTAACTATTAACGTACCTGTCTCTTCCGAAACGAATGAGTACGATGAGATCTCGTGTGCTACCATCGTTCTCCTTAAGTCT
+
BBBB@DBBCBCCBAABCCCCCDBAB@BBB?BAAA;;8:?CCCBBBB?BB?B?BBCCCA?A1B=BCBBBBBFBBB=>;ACDDD5BB?B5;;;6;BB?CCCCDCCCB?B?AA=@A@=@@??@@CCCCBC@CBB@BBBA>@@@@@@AA=@=@@A?AABB???C?BBDBBB=AA?CCF@C@99929???@BBAB3??;????CB@@A893:A@A?C@CCE??<>B>>>0000?@@@6=AA=AAABBCBBBBD??>DDCBBBBB>>>?=8>:;;>8==>:>8=:===A
@ATNG8:02936:03245
GATGGTAGCGATCGAGTGTGTATACCAGAAGATCAGGAACTCTAGAAGAATTCAGATTTTTAACACGAGAGTAAACGTAAAAAGAAGGTTTACAAGACTCACGTTAACAATATTGCAGCAGTACGCACACAATCGAAGCGCAGTAAGGATGGCTAGTGTAACTAGCAAGAATACCACGAAAGCAAGAAAAAAGAAGTACGCTATTAACTATTAACGTACCTGTCTCTTTCCGAAACGAATGAGTACTGCGTCTCACTCTCGCCTACCATCGTTCTCCTTAAGTCT
+
A@@?89;555=<AACC966<99///7;:::<@??88257;==749B:;8283<<?;;;;;*99=ABA@@@@ABA:AAABBBB0BB>B7;<0;<;69BABA@@;;4:;;:4877138:9??ABCCHDCC;;:;?@@A=BA???A@A>C?C;;8;BBBCBCC@CCDC??=?@>>@>;>=999,9:8/797777#/838///::===;=;779905058@>D;B9544444//7:>>8<00+09999:8=<<=>996?<?==<9:6;BB=;;9?A?ABB?@=A=000<
@ATNG8:02944:03219
GATGGTAGGCGTGTGAGAGTCTGCCCAGAAGATCAGGAACTCTAGAAGAATTCAGATTTTTAACACGAGAGTAAACGTAAAAAGAAGGTTTTACAAGACTCACGTTAACAATATTGCAGCAGTACGCACACAATCGAAGCGCAGTAAGGATGGCTAGTGTAACTAGCAAGAATACCACGAAAGCAAGAAAAAGAAGTACGCTATTAACTATTAACGTACCTGTCTCTTCCGAAACGAATGAGTACGTGTGCGACGTGTCTCCTACCATCGTTCTCCTTAAGTCT
+
;;?@@CBB?CCBBCDCDDDBBBBBC=BCC@AB@@9;6;?BBDDBBB@CC@B?CAA@@@@@2A?BBCBBBBBBBB=@@???==,=@;@<@@A6AAB?B;;;?ABAA<@<@A<???:>>???@>>>?==<@>>@;??>@<;;<=>><=:=>@>?:==>>>@@@<@@@ADC?A?;AAA8=:798.:7708<>>>/==9>@@@BBBAA<@=AAA=;A7><>>?;?>>><<<9>=AA@:8><<>>:A888?888=????>>???@A=AAA=B===?<@??<A:>9??=?
@ATNG8:02944:03223
GATGGTAGAGAGAGCTCTCTCATCGTACTCATTCGTTTCGGAAGAGACAGGTACGTTAATAGTTAATAGCGTACTTCTTTTTCTTGCTTTCGTGGTATTCTTGCTAGTTACACTAGCCATCCTTACTGCGCTTCGATTGTGTGCGTACTGCTGCAATATTGTTAACGTGAGTCTTGTAAAACCTTCTTTTTACGTTTACTCTCGTGTTAAAAATCTGAATTCTTCTAGAGTTCCTGATCTTCTGGGTGCGCTACAGTCTCTCTACATCGTTCTCCTTAAGTCT
+
99<D@DBBCBBCCCEAAABCDJCBBECCCDCB?BCDD>BB?A>ABDCCAA?AD@A@?B>BAAA?B?BAA@A@@AA>CCCCC3BB>BB@?9?@AB>ACF?CC587ABAA??@AA@===;:::;A;AAA?===>;AA>>4999777:=>AABA:;;A<=>==AA<?=??A??????;?>>>>5>9=97////'/<666)------996:39<::.8?=>?5=8;;4;===:9959,//::>>;>?FF9;;;AAA@??>==B@AA@@@??===<@@?<@7;6:>?=
@ATNG8:02947:03235
GATGGTAGCACGAGTCACTCATATCCAGAAGATCAGGAACTCTAGAAGAATTCAGATTTTTAACCCGAGAGTAAACGTAAAAAGAAGGTTTTACAAGACTCACGTTAACAATATTGCAGCAGTACGCACACAATCGAAGCGCAGTAAGGATGGCTAGTGTAACTAGCTAGAATACCACGAAAGCAAGAAAAAGAAGTACGCTATTAACTATTAACGTACCTGTCTCTTCCGAAACGAATGAGTACTGCGTCTCACTCTCGCCTACCATCGTTCTCCTTAAGTCT
+
A>?@5;<<==9;6=@CCCBCBB@BB?BBB@C:;;;;:;ACCCCCBC@BB?B?AAA99999.9?BD=BB???CCC>BBBBBBB3BB=@;??@6@AB?::8=<A88::@:>>:>AA=ABBB@@@@>>>A@@@==:===A=AAA@@@??;@=A;?=?999<==?=A>>>BBBBA?CCD?A=666,8<=:>>AA@/:;5;>???@@>>;>=C@@@<A7:;@@C;@>@A>66179=<<48:94:DA@AAAB??;;;BAA>>>AC@@;=<<;@=<<<:=<<;@8<:=@:;
@ATNG8:02906:03259
GATGGTAGTGATACAGATCAGACACCAGAAGATCAGGAACTCTAGAAGAATTCAGATTTTTAACACGAGAGTAAACGTTAAAAAGAAGGTTTTACAAGACTCACGTTAACAATATTGCAGCAGTACGACACAATCGAAGCGCAGTAAGGATGGCTAGTGTAACTAGCAAGAATACCACGAAAGCAAGAAAAAAGAAGTTACGCTATTAACTATTAACGTACCTGTCTCTTCCGAAACGAATGAGTACGAGAGTCAGAGCAGAGCTACATCGTTCTCCTTAAGTCT
+
@B@@<@BBCCBBBBCHDBCCBB==B<@?B79;;;;:.35<<;=?>><?A?A?:9474===+<6:;:::333///(/./)/999'//)/6<<=2=>>:>?B@;;6698@8@=???;9>AA@ABBBBGBBBAA@<@C@@=@@@@AABC?C?B;;6:@@@BCDD@CDDDAA=@@=9:369;333(3773333377$7;87708CCAA>?3815=;;499<?@@@?@A?BBEE@C???@<?AA?999BCBAABCBB:::BBBBBB?;;>>>?B@@?<=8818:=:????
@ATNG8:02906:03288
GATGGTAGAGAGAGCTCTCTCATCGTACTCATTCGTTTCGGAAGAGACAGGTACGTTAGTAGTTAATAGCGTACTTCTTTTTCTTGCTTTCGTGGTATTCTTGCTAGTTACACTAGCCATCCTTACTGCGCTTCGATTGTGTGCGTACTGCTGCAATATTGTTAACGTGAGTCTTGTAAAACCTTCTTTTTACGTTTACTCTCGTGTTAAAAATCTGAATTCTTCTAGAGTTCCTGATCTTCTGGGCAGACTCTCACACGCCTACCATCGTTCTCCTTAAGTCT
+
;66>9>BBBCB@@ABA<<=CCGDDCCCBBBBB=A;:;.4<6;8=C<AABA8;;@??4:@@A9929=ABBBBACCE9;<BBC2CC@CBCB=@>00+0/;4<>6;?;C?A<ADCCCCCC>BCC@C@DCBBBAAA@CCBB?BBBBCAAABBBBC@A@E?BBB@BB@C=@@@BBADBCADBCFF;C@D?BBBBB3BCBBB7;;@;;;BBBC@DECE5FCCCGAG@DB@AAADCBB?BABBADCB<@:;;6;BCCDCCCCDBCBCC@CCC@A@@@A<ABB=B?B@BCBA
@ATNG8:02915:03276
GATGGTAGCACGAGTCACTCATATCCAGAAGATCAGGAACTCTAGAAGAATTCAGATTTTTAACACGAGAGTAAAACGTAAAAAGAAGGTTTTACAAGACTCACGTTAACAATATTGCAGCAGTACGCACACAATCGAAGCGCAGTAAGGATGGCTAGTGTAACTAGCAAGAATACCACGAAAGCAAGAAAAAAGAAGTACGCTATTAACTATTAACGTACCTGTCTCTTCCGAAACGAATGAGTACGATGAGAGAGCTCTCTCTACCATCGTTCTCCTTAAGTCT
+
BBBC?BCCCDDC?AAACBCCDD??>666@:>@BB<;9;?CBB@@9:69@=B?90/77;;;+/+/;;99433////&//0/:::(9727)555&5<>8>?BBBB99;=B>AC?A@D?CCDAAAACCCCBBB@@@?DB@@>@AAACBBB?C@C;;9;CBCBAAB=@?BBAB???:99349;9;913331222556%7:8662;9:=><161567;7>6;:BBC?C@@??@@=@9??<9>>?;>BBBBBB????CB?=>;>??@@@?>>>=AAAAA=====A=A=A?::
@ATNG8:02936:03292
GATGGTAGTATCTGCACACTCTGTCCAGAAGATCAGGAACTCTAGAAGAATTCAGATTTTTAACACGAGAGTAAACGTAAAAAGAAGGTTTTACAAGACTCACGTTAACAATATTGCAGCAGTACGCACACAATCGAAGCGCAGTAAGGATGGCTAGTGTAACTAGCAAGAATACCACGAAAGCAAGAATAAGAAGTACGCTATTAACTATTAACGTACCTGTCTCTTCCGAAACGAATGAGTACACATCGTCGTGTCGTGCTACCATCGTTCTCCTTAAGTC
+
<55=5::;<<55566<;;;>?C?BB@BBLACBBCCC@E@@@@BDBC@BB?A=A@997>>>.?7<<:>><>8799*99;:===(=?;?.555&5994;CCB@BA;<5;=;;5;?=:::8?@@?AA:;:@@@@@9@@@@<@AA@ABAA?C>B<<7;BCDDCCC?CCCA9:3:?;@@B<??BDC599@=AA?@B<@A<@>>>>ACCB?C?BAAA6;6;AA?@=@AA?A?A292899.7;;5;?=?@@877BB>?;C::9655==888>9<>>9>7<<?6>;??ACC
@ATNG8:02940:03297
GATGGTAGTGCGTGAGAGAGAGACCCAGAAGATCAGGAACTCTAGAAGAATTCAGATTTTTAACACGAGAGTAAACGTAAAAAGAAGGTTTTACAAGACTCACGTTAACAATATTGCAGCAGTACGCACACAATCGAATCGCAGTAAGGATGGCTAGTGTAACTAGCAAGAATACCACGAAAAGCAAGAAAAAAGAAGTACGCTATTAACTATTAACGTACCTGTCTCTTCCGAAACGAATGAGTACACACTCTCATATGACACATCGTTCTCCTTAAGTCT
+
;59A9=BCCBBBBCBCCGCCBC;;;05AD<BBCBAA?A?AABBCBB@AA>@?@@???BBB+B>BBBCCFBB=<>7>9;9DEE5BA>A4;;;-;@@>BCCBCCBBB?B?BB?BCC?BBAABBBBBCCDCBBBC@CBBB?BBCCBAAA=A=B:96;BAABBBC@BBBCBB>BC?999;@@9999+9<=899999:%:?;A:79DFBBB;>;>>@D:=7;;CCC@DCBBBBB?A?A@@8>:94:@AABBCBDB?@?BBBAAACB@??BBBBB?CAA>A?A=ABBB
@ATNG8:02908:03304
GATGGTAGCGCACACATAGATACAGTACTCATTCGTTTCGGAAGAGACAGGTACGTTTAATAGTTAATAGCGTAACTTCTTTTTCTTGCTTTCGTGGTATTCTTGCTAGTTACACTAGCCATCCTTACTGCGCTTCGATTGTGTGCGTACTGCTGCAATATTGTTAACGTGAGTCTTGTAAAAACCTTCTTTTTACGTTTACTCTCGTGTTAAAAATCTGAATTCTTCTAGAGTTCCTGATCTTCTGGACAGAGTGTGCAGATACTACCATCGTTCTCCTTAAGTCT
+
95:;8<B::;CCAABCBBBBBAB;;;@:=@AA?ABBE>BBACABACA@A@=;;4444)4.4;:?5;6;@@<<00+0@*0/:99'/0)49<>4:;;;<?@D?DC9;;BBCD@CCCCCCCD@CCC?C@CCCB@B@@;@BBA>BAAAAAA@CBBCCCCCC@;;;@BD@E@BBBBBBBBC>C;;;;;*;=A<@AAAA.;;CBC=C@@::99:59.5555$5;;6699@DD?BBA;;9=2:2:@ABBC:9:B?CDBBBBAB@BBBBDDCCCAA>@CCCC@B@@<@<@=B@@@
@ATNG8:02912:03309
GATAGTGTCAGTGCGCGTCGTCCAGAAGATCAGGAACTCTAGAAGAATTCAGATTTTTAACACGAGAGTAAACGTAAAAAGAAGGTTTTACAAGACTCACGTTAACAATATTGCAGCAGTACGCACACAATCGAAGCGCAGTAAGGATGGCTAGTGTAACTAGCAAGAATACCACGAAAGCAAGAAAAAGAAGTACGCTATTAACTATTAACGTACCTGTCTCTTCCGAAACGAATGAGTACTGTATCTATGTGTGCGCTACCATCGTTCTCCTTAAGTCT
+
99;GCCCCCAAABCBBBB@AAB?BDE@DDCC??<?<@@CCBBA?BC?A?ABBBAABA2A<AAAAAAAABBA9AABDFGG1@?:@;BBB9ADD@CBBBCDDDC@C?CC@C>><?@A?BBCCCCDCCBBBB?B?>>?BA@ACBBB>B?B@A>BDBCA@@B@BBBBBB>@A<9998<<998+8<<7:::::+:>:?888BBA@@;><????<@=@@CCB?BBBBDAA4939>>8>9939@@ABBBBBBAAA@AA=>>>???BA=>:=ABBB:>>A<A<>:>@><
@ATNG8:02912:03326
GATGGTAGCGCACACATAGATACAGTACTCATTCGTTTCGGAAGAGACAGGTACGTTTAATAGCGTACTTCTTTTTCTTGCTTTCGTGGTATTCTTGCTAGTTACACTAGCCATCCTTACTGCGCTTCGATTGTGTGCGTACTGCTGCAATATTGTTAACGTGAGTCTTGTAAAACCTTCTTTTTACGTTTACTCTCGTGTTAAAAAATCTTGAATTCTTCTAGAGTTCCTGATCTTCTGGTATGACTAGTGTACTACTACCATCGTTCTCCTTAAGTCT
+
96<C?CBBCBCBBCDGDDDECC@@@CCCCDCC?BBBC=BB@B@CCFCCCC@@@?::A3@:9>@00/77:900000$4:5:779.:9979??A??=799BBBB>AADBBBBB?BBB@C>@@9::>?@?DCCC7:9CBBAAA?>>=87:<<5;:=:AA586;A:;9?@>=:>@@@@5@;>:>>@?>/??;;;.:865=@;:<@<<@@><%6..(/80647=8<==BBBB@C?BAAABA;??@=ABAAABBBBA>>@@AA??>>;===??;A@@<?;?=BBAB
@ATNG8:02913:03334
GATGGTAGTGTGTCTCTGAGAGTAGTACTCATTCGTTTCGGAAGAGACAGGTACGTTAATAGTTAATAGCGTACTTCTTTTTCTTGCTTTTCGTGGTATTCTTGCTAGTTACACTAGCCATCCTTACTGCGCTTCGATTGTGTGCGTACTGCTGCAATATTGTTAACGTGAGTCTTGTAAAACCTTCTTTTACGTTTACTCTCGTGTTAAAAATCTGAATTCTTCTAGAGTTCCTGATCTTCTGGGATGTGTGCGCAGTGCCTACCATCGTTCTCCTTAAGTCT
+
;=A@?B<??@95599555559;<<<>@<@?>>:>>@A<ADAE?BBCBBBB@BCBCCACACBBB@BACCCIBBAB@=:9999*9?;@@BBB9BBBC<A;;8;D?AABCCDADCCCCCCC?CCC?C?CCCCBBAA=@@@@<@@CAA@BCCCCCDBBBB?BCC@CC@C@CBBBBBBBB@BDFFF;@;>;;:::-;C@@@;@@@ABBBBBB?AAAB0BAABB>B@BD@CCDCCBB@B@BBBBCC@C@@@9A000@@ACBBCBBBB?BBB?BBCBCBHCC@D@B?@@;;
@ATNG8:02922:03309
GATGGTAGTGATACAGATCAGACACCAGAAGATCAGGAACTCTAGAAGAATTCAGATTTTTAACACGAGAGTAAACGTAAAAAGAAGGTTTTACAAGACTCACGTTAACAATATTGCAGCAGTACGCACACAATCGAAGCGCAGTAAGGATGGCTAGTGTAACTAGCAAGAATACCACGAAAGCAAGAAAAAGAAGTACGCCATTAACTATTAACGTACCTGTCTCTTCCGAAACGAATTAGTACTGCGTCTCACTCTCGCCTACCATCGTTCTCCTTAAGTCT
+
DD>B9BBCCCCCCDCEBBBBDCBCC@CBB@BCCBBB?B@CCDBBBB?BB?B@A@@>????.=>CDCCCBBBBBB9>9>>?>?0>?;A4;;;.;CE@CCFCEDCBB?B@CC@BBD<@@BABBBBCCCCC@@@D@DBBC?A@@@@@@B>CADBB?BBDFAAAB?BBBBBA>BB?@@@8=<888*:==9>@@@B2A@;@888??7;;=@>B@>?<A=A@@@@:?::87=>6<6<=>6>AA<A<AAABB>>>@ABC@??>@CBAA:>>?=B:::A;??@;@<A<@@??
@ATNG8:02927:03335
GATTAGTGTCATATGAGAGTGTGTACTCATTCGTTTCGGAAGAGACAGGTACGTTAATAGTTAATAGCGTACTTCTTTTTCTTGCTTTCGTGGTATTCTTGCTAGTTACACTAGCCATCCTTACTGCGCTTCGATTGTGTGCGTACTGCTGCAATATTGTTAACGTGAGTCTTGTAAAACCTTCTTTTTACGTTTACTCTCGTGTTAAAAATCTGAATTCTTCTAGAGTTCCTGATCTTCTGGTATGACTAGTGTACTACTACCATCGTTCTCCTTAAGTCT
+
99<@EEDBBCCCCCCCCDDCDCCBBBBBBB?BBBB=AB@E?BBBBBCCACDCBB@C@BCCC?C@BCCGC99;C>@?@@?,;<5;?@A;AA@@=ACC@CD?CBDC?@?AABCFCCC?BBB@C@CAABCBBB@CCCD@DAAAFB@@@BBBCBBCC@BBB?CB@C?BBBCBBCDDBCBBBB8@;@;;;:::*;AAAC>CBDBBBBBAB5;;;;*;AB<;8;8;B?BDC@@AC@C@CCCCBC?AAC?CCCCCCCCCCBBCCCBBBBD?BCBBA=@@@=@=??AA@@
@ATNG8:02934:03302
GATGGTAGCTCTGCTCTGACTCTCGTACTCATTCGTTTTCGGAAGAGACAGGTACGTTTAATAGTTAATAGCGTAACTTCTTTTTCTTGCTTTCGTGGTATTCTTGCTAGTTACACTAGCCATCCTTACTGCGCTTCGATTGTGTGCGTACTGCTGCAATATTGCTAACGTGAGTCTTGTAAAACCTTCTTTTTACGTTTACTCTCGTGTTAAAATCTGAATTCTTCTAGAGTTCCTGATCTTCTGGGCAGACTCTCACACGCCTACCATCGTTCTCCTTAAGTCT
+
99;<9>>BBA;;;;;;<<>CA>>>:544;<5545>>>>1;:04249599<<8>CCBBB=C@BBBC@C@BBA=6655;>.55<;;'9=244;;29955.559.55459>;<<9=CCD@@@@:;;@@B=A@0000=>:>?@@8?9999>@@A999BBCCB@DBB=@<881:><=@@BDD?ABACC9A4929:::9'7:?@A;AAA@AAA:9:2:99*9@==@;>;@B4;;A::9A;?;@AA:;;5;;;;.;AA@@@C@AABBB;;4;@@;@@999=@@@=@=>8;;;=
@ATNG8:02955:03346
GATGGTAGGCACTGCGCACACATCCCAGAAGATCAGGAACTCTAGAAGAATTCAGATTTTTAACACGAGAGTAAACGTAAAAAGAAGGTTTTACAAGACTCACGTTAACAATATTGCAGCAGTACGCACACAATCGAAGCGCAGTAAGGATGGCTAGTGTAACTAGCAAGAATACCACGAAAAGCAGAAAAAAGAAGTACGCTATTAACTATTAACGTACCTGTCTCTTCCGAAACGAATGAGTACTGTATCTATGTGTGCGCTACCATCGTTCTCTTAAGTCT
+
;:;=8BBD?B?;;C<<<@69:DEG@7AACACBBCCC@C=>=>00/:5//+/6;;:;;<<?)?9>><ABBCCCCC@@9;6@@@*69455::<0@@@?BBA@>?@;;79:>>?BBB=???@ABBBBB;;;@@@@?;;;;69@@@CAAB@C@A;;6:??=?>BB@BBAAAB=A@?BCA>?>0///(///-23333$322...335;;;6;5:::>4<56599948A??@C@==9:;;5;00)0;;;>=<AAAABBBAA?==;;;@@=8918<6--)----(-06737
@ATNG8:02935:03369
GATGGTAGAGAGAGCTCTCTCATCGTACTCATTCGTTTCGGAAGAGACAGGTACGTTAATAGTTAATAGCGTACTTCTTTTTCTTGCTTTCGTGGTATTCTTGCTAGTTACACTAGCCATCCTTACTGCGCTTCGATTGTGTGCGTACTGCTGCAATATTGTTAACGTGAGTCCTTGTAAAACCTTCTTTTTACGTTTTACTCTCGTGTTAAAAATCTGAATTCCTCTAGAGTTCCTGATCTTCTGGGCAGACTCTCAACACGCCTACCATCGTTCTCCTTAAGTCT
+
;:9C7;?CBBABAA@;69@;;>B@AB@BBBA@?>@@@-0/6:6>@?AABC>AAB??<@=??AG>B?BBBBBBBCC<?@DCD2CA?B@@@:@BBB?A993:B49::8;<67===B??>;888;?=B@>=>>>@=@?@?8;;???>??>:::>===?188;5;:5::@@@>><8/*/58////)/(/3/////'/:7777,7775;;9;::4:<<<(99::=8=:@:===;;///7<9==;;;@:::=@29///<7997617<<9=4===,//99;6:>@<@=A=??==
@ATNG8:02940:03355
GATGGTAGTATATCGCGTCGCTATCCAGAAGATCAGGAACTCTAGAAGAATTCAGATTTTTAACATGAGAGTAAACGTAAAAAGAAGGTTTAACTAAGACTCACGTTAACAATATTGCAGCAGTACGCACACAGTCGAAGCGCAGTAAGGATGGCTAGTGTAACTAGCAAGAATACCACGAAGCAAGAAAAGAAGTACGCTATTAACTATTAACGTACCTGTCTCTTCCGAAACGAATGAGTACATAGATATACGTATAGCTACCATCGTTCTCCTTAAGTCT
+
@;?=8BCBBAB<@@;?<>666?>>@7:>@;>@BBAA?BAGEDA@AD?AB6;4:;:<<=<?.=4>>;;@00/?:;1;://///$/09=*0/)/0///066/33;9;;276::357;37987:>62525558=?B@>==@<>?=>=<991717<A>@AABBBBB?B@?>??:8817681556;,22945556'22+5577>=>AB<>;>><<1806565:.55@;;7737-./>05:=?><7:25279;;>@>=>@@B>>>@>>>>7;;@?B=@@C=B5858?@?
@ATNG8:02944:03384
GATGGTAGCGCACACATAGATACAGTACTCATTCGTTTCGGAAGAGACAGGTACGTTAATAGTTAATAGCGTACTTCTTTTTCTTGCTTTCGTGGTATTCTTGCTAGTTACACTAGCCATCCTTACTGCGCTTCGATTGTGTGCGTACTGCTGCAATATTGTTAACGTGAGTCTTGTAAAACCTTCTTTTTACGTTTACTCTCGTGTTAAAAATCTGAATTCTTCTAGAGTTCCTGATCTTCTGGGTGTATCAGCGAGTATCTACCATCGTTCTCCTTAAGTCT
+
:55<8=BBBBCCBCCCFBBBBBBBBBA@??@A;@AAA=BB>A?BCFHGDD@BCBCC@C@BAAA@C@CBBBDDDBB=@@AA@0@A<??AC<AA@A?ABC@CB9;;BCBC@CCCCECCC@DCB?C@CBAAAAAB>ABCC@CBCCCCCBC;;;CCCDD@BBC@BB>A>ABBCCDDBB8;;AAA7@@E<AA@@@0@BDFF=A@CBBCDCCB@BBBB0B;;;A@C@CF@BBCDCBC@C@@@@B@@<@?AB=;;<CJHDABBCAABBCEBC@CBBBB?A@@@C@C@CC@@
@ATNG8:02952:03385
GATGGTAGCTATACGTATATCTATGTACTCATTCGTTTCGGAAGAGACAGGTACGTTAATAGTTAATAGCGTACTTCTTTTTCTTGCTTTCGTTGTATTCTTGCTAGTTACACTAGCCATCCTTACTGCGCTTCGATTGTGTGCGTACTGCTGCAATATTGTTAACGTGAGTCTTGTAAAACCTTCTTTTTACGTTTTACTCTCGTGTAAAATCTGAATTCTTCTAGAGTTCCTGATCTTCTGGGTGTATCAGCGAGTATCTACCATCGTTCTCCTTAAGTCT
+
A;?@?CCBBCDDDDC@CCCCBBB?AACCDDCC@CCCC>CC@C?BBBBCDD?C@@@B>B?AAAA?A?BBBB@@BBC<77777'9=1>?CC>AAA?BBBB@CC698BDFF@AAA??>AA=?>?<@=>AA?===?;CD??6:8>><;>;@A@?AAA>;2::=8>A<A<@@@@@A?:;5;;;:;/:9>:88998(8=////(////..7775522&288884967;3;:97=;;5;5;=>;:;///@@6677>A@=>=>===@?@?;;5777//*/995:6;6;;;;
@ATNG8:02911:03423
GATGGTAGGACGAGCGTCTGAGAGGTACTCATTCGTTTCGGAAGAGACAGGTACGTTAATAGTTAATAGCGTACTTCTTTTTCTTGCTTTCGTGGTATTCTTGCTAGTTACACTAGCCATCCTTACTGCGCTTCGATTGTGTGCGTACTGCTGCAATATTGTTAACGTGAGTCTTGTAAAACCTTCTTTTTACGTTTACTCTCGTGTTAAAAATCTGAATTCTTCTAGAGTTCCTGATCTTCTGGTATACACACTCGCTCGCTACATCGTTCTCCTTAAGTCT
+
96:C;CBB?CEGC@?@BBBABBBB?BBBCDCB?BCCC=BD?C?CCD@@BD@CBBBC@D?CCCC?B@CDDBBB@CC?CDDDD0CC?BABC=CCCC@CBA>AD9:9@EEH@BBDDDCDD?DDD?C>ACDDCAAA?CCCC?AABBBBBBBCCCCBBBB?BBB?CC@C?AABCBCCCC?A@@@@3>;A;::9:9*;AAAD=CBCCCCCBBB@CCDC5CCBCB?C?BD?BCBBBBB?B@A@ABBB?BBC@CCDDCCBAABDCCCCAAACA??AAC?BAA?A?B>BAAA
@ATNG8:02913:03408
GATGGTAGACATATCGTACTCTCTGTACTCATTCGTTTCGGAAGAGACAGGTACGTTAATAGTTAATAGCGTACTTCTTTTTCTTGCTTTCGTGGTATTCTTGCTAGTTACACTAGCCATCCTTACTTCGCTTCGATTGTGTGCGTACTGCTGCAATATTGTTAACGTGAGTCTTGTAAAACCTTCTTTTTACGTTTACTCTCGTGTTAAAAATCTGAATTCTTCTAGAGTTCCTGATCTTCTGGGCAGACTCTCACACGCCTACCATCGTTCTCCTTAAGTCT
+
A?@G@CBBBCCCCCCCECCCCBBBCCCCCB@?=@@>A:@?9?=@ABCCCC?CA@@B?B?BBBB?B?BBBBCCC>>:>?><>/>>:>5//(/00/6?0/-5>899;?>?;>>>AAAAA:?<>:>=AAA;====9=AAA7===;;;>AA@>>?????:>?A::85;:=>@ABBA@@:>=AAA6A;?;>ADDD/AA67607///@@98:>5;;;:)7;>>:6:57;3;AA==::4947=>><<:==<A9??AB??>>>@@@>>><??B=;::@@<@??9<;C;C566
@ATNG8:02916:03437
GATGGTAGAGTATCATGTGTATCTCCAGAAGATCAGGAACTCTAGAAGAATTCAGATTTTTAACACGAGAGTAAACGTAAAAAGAAGGTTTTACAAGACTCACGTTAACAATATTGCAGCAGTACGCACACAATCGAAGCGCAGTAAGGATGGCTAGTGTAACTAGCAAGAATACCACGAAAGCAAGAAAAAGAAGTACGCTATTAACTATTAACGTACCTGTCTCTTCCGAAACGAATGAGTACACACTCTCATATGACACTACCATCGTTCTCCTTAAGTCT
+
96;?:>BBDB@BCCDCBBCCCBBBD?CBB=BDCC9989@CCCCCBA?BD@CBCCCCCCBC5C@DCCCCCCBBCD?CCCCCCC5BB?A69::6;CD@BAACCCCAC?C@A?=@BD<>>@@ACCCCD@CCDD@@<?C996:A@?ADAA>B@CBB?ACCCCAAB@BCBAAA?BB@BBB<?>777)9?>;:::::(8A<C8;;CDBBA<A=A@@@<@;??BBB@CCCBBB@:>;???9@CC@BBCCCAACCCBBBBBBBA@BCBBBCBB?BBBBD@BCC?B>?>A@@A
@ATNG8:02924:03449
GATGGTAGCGCGACGAGCGTAGACCCAGAAGATCAGGAACTCTAGAAGAATTCAGATTTTTAACACGAGAGTAAACGTAAAAAGAAGGTTTTACAAGACTCACGTTAACAATATTGCAGCAGTACGCACACAATCGAAGCGCAGTAAGGATGGCTAGTGTAACTAGCAAGAATACCACGAAAGCAAGAAAAAGAAGTACGCTATTAACTATTAACGTACCTGTCTCTTCCGAACGAATGAGTACTATGTAGAGCTCTATACTACCATCGTTCTCCTTAAGTCT
+
556?;@ECCBB@AACCCCBABCBBB=BDE@CBBB9969?AAB@AACABB?B@BBBAAAAB2B@CCCBBBBBBCF>?:;:@??,=>9=.99:&9<<7<699==?<@=@;@D@CCB>ABAABBDCCECFDCBBC?A???<@???BBAA=A=A;:8;DAAABBC@AAACCC?CC?BBB<??999,9>>;=::;;+:@;@;;;BAAAD<A<AA>>7:5;>AAA?BAAA@@@;?;@@=@BB?BBBCBBBAABBBBB==>>>>???BBAA;?@BAA<@@@<@<@;@::8
@ATNG8:02926:03435
GATGGTAGTATATCGCGTCGCTATCCAGAAGATCAGGAACCTAGAAGAATTCAGATTTTTAACACGAGAGTAAACGTAAAAAGAAAGGTTTTACAAGACTCACGTTAACAATATTGCAGCAGTACGCACACAATCGAAGCGCAGTAAAGGATGGCTAGTGTAACTAGCAAGAATACCACGAAAAGCAAGAAAAAGAAGTACGACTATTAACTATTAACGTACCTGTCTCTTCCGAAACGAATGAGTAACGAGAGAGCACACGTGTCTACCATCGTTCTCCTTAAGTCT
+
;55A:BBECBCCCCCCCCCFCCCCC@BAA>;;;AAAADGI@CA;<9;C?C@;;:99EEE+C@BBB555=;;;=7=:;:?;>,/00(/(///&//93868?993?A=@?>><>>@<>>>>>C?>>>@@A>>:95:<=>188:=><688(717;?7BA>>?CBB@BBC@@@=@@;AAA:@@8:9:&37946<CCC.8727;77///:885=;>>>A=A;?;888:>>@B===7;7:=C;>??9<<<;77/7==>B>>>A>888>C>;;///9<999>=AAA7:7;:>>@@
@ATNG8:02931:03437
GATGGTAGTCTCAGATAGTCTATAGTACTCATTCGTTTCGGAAGAGACAGGTACGTTAATAGTTAATAGCGTACTTCTTTTTCTTGCTTTCGTGGTATTCTTGCTAGTTACACTAGCCATCCTTACTTCGCTTCGATTGTGTGCGTACTGCTGCAATATTGTTAACGTGAGTCTTGTAAAACCTTCTTTTTACGTTTACTCTCGTGTTAAAAATCTGAATTCTTCTAGAGTTCCTGATCTTCTGGACGACGCGCACTGACACTACCATCTTTCTCCTTAAGTCT
+
;:;=8=@BBDDCBBCICBCBCCB@BB;;;>;;7?ABC>CC@CACCCA@BB>BABAA7;6;A;85;?BA@@?BBBD@CDCCC3BB?BBCD>CCBB?BAA>BD?AACBBI?BAEEDDBC@BBB@B@CDJACCBB?BBBB>BAC;;;CBCAB@A@??B>BAB?AA?A=AACC@@ABB;A@@??0?4;4;AAAA0AB@AA7:;BBAA@CCC@CEDD3:::9>:>:>?<?@CCAAA=?<?@@A@A=A00+0<000==>>BBBCCDCCCCC@B;;<C=BBD9:9:?BA99
@ATNG8:02937:03402
GATGGTAGCTCGCTGATGATATCTCCAGAAGATCAGGAACTCTAGAAGAATTCAGATTTTTAACACGAAGAGTAAACGTAAAAAGAAGGTTTTACAAGACTCACGTTAACAATATTGCAGCAGTACGCACACAATCGAAGCGCAGTAAGGATGGCTAGTGTAACTAGCAAGAATACCACGAAAGCAAGAAAAAAGAAGTACGCTATTAACTATTAACGTACCTGTCTCTTCCGAAACGTATGAGTACTATAGACTATCTGAGATCGTTCTCCTTAAGTCT
+
;56=7<<@;;<<<=?CBFHBBCBB=8;;;9=:?>:9097><7>=/0*/669469999966$/(/:66648/////(/8:;;==+;;5949::+:?@??@@@CBBAA@D?BB?BCH?A@?9:;;AABAAA@;;;<@@@@<@@???BBB=@<@00+0@<<<?BB?BBBA?A:>>=@A?>?;;;;3333,337788%6:1798:7<<=>:=:;:<=:=;?ABBB>BBAAACD?B>??=6=:::AA@CBBBBBBBBBAACACBBBBBBBAA=??;<@8;7;@//
@ATNG8:02941:03400
GATGGTAGTAGTACACTAGTCATACCAGAAGATCAGGAACTCTAGAAGAATTCAGATTTTAACACGAGAGTAAACTGTAAAAAGAGGTTTTACAAGACTTCACGTTTAACAATATTGCAGCAGTACGCACACAATCGAAGCGCAGTAAGGATGGCTAGTGTAACTAGCAAGAATACCACGAAAGCAAGAAAAAAGAAGTTACGCTATTAACTATTAACGTACCTGTCTCTTCCGAAACGAATGAGTACACACCTCATATGACACTCCATCGTTCTCCTTAAGTCT
+
:@@B>ABBBBCBCCCCDBB@@A@;;29@A=AABB::7;?BBBBCDD@BB?B?ABA;:::-:<@AAABCC?;;@8000.----$-//39;;/88;166//(/>;665'2066555837=::??@CCHBBBC;<;@BAAB?AAABBAAB?C@CCD?AABAAAAA?ABBBBB?CC?BBA?CBBBD<?=:4//////%-60--(--78>:?:>5>:>::><=;A9:8;BAAA@A=A=AAC=AAB999B@???BBCC?AACDCC<<;@???<?>=>C>A@?=??C?B:::
@ATNG8:02947:03434
GATGGTAGTATCTGCACACTCTGTCCAGAAGATCAGGAACTCTAGAAGAATTCAGATTTTTAACACGAGAGTAAACGTAAAAAGAAGGTTTTACAAGACTCACGTTAACAATATTGCAGCAGTACGCACACAATCGAAGCGCAGTAAGGATGGCTAGTGTAACTAGCAAGAATACCACGAAAGCAAGAAAAAGAAGTACGCTATTAACTATTAACGTACCTGTCTCTTCCGAAACGAATGAGTACACACTCTCATATGACACTACCATCGTTCTCTTAAGTCT
+
::?C:=BA@@B@@ACH;:9CCDDCC@CCB@@@BBBD8;8;BA@A@?=?A?A@A?>9:9::(9=BCCABCCCBBB>AABCDDD5@@=@4;;;6;BB?;;9CCCCDD@B?CC@AAA@BBBBCCCCCCCC@DCCC@CCBB@BBBBAB??9>;?>@<@CCCBCBB=AC@@@A>AB>AAB?BB@@@8A??<?DDCC2CC=?=<<>@A@@<@<@?@@6:6:@CBB@BBBBBBB@D?BBB>BBB?BBDCBBBBBAABBB??:879AACABA@<@A?=;*/0//(/49/33
@ATNG8:02915:03468
GATGGTAGAGTATCATGTGTATCTCCAGAAGATCAGGAACTCTAGAAGAATTCAGATTTTTAACACGAGAGTAAACGTAAAAAGAAGGTTTTACAAGACTCACGTTAACAATATTGCAGCAGTACGCACACAATCGAAGCGCAGTAAGGATGGCTAGTGTAACTAGCAAGAATACCACGAAAGCAAGAAAAAGAAGTACGCTATTAACTATTAACGTACCTGTCTCTTCCGAAAAACGAATGAGTACATAGATATACGTATAGCTACCATCGTTCTCCTTAAGTCT
+
499;8==BBCCCBBCBBABBC@@@B?AAA?@@>A:;8;@CCCCA@>;00,0;@@;==:::*@:CBCCC;:9:::,9455555$55.5.994&4;B=BAAABAD00+0;00,0@=6=?BBBBBBCCBBCBBBB?BBAA@BAA@?A>>:@=A:::;BAAABBC@BCBAAA?BB>788<>>888*99919AAAA3AB:>888AAB??<?=B:;;;>:<<BAB?BCBBBCB@B?BBBBB2AAA?@@@BBBCBBABDCCAAABBBBBB>>=A=AAAAC>AAB>@:?>?887
@ATNG8:02943:03489
GATGGTAGCTCGCTGATGATATCTCCAGAAGATCAGGAACTCTAGAAGAATTCAGATTTTTAACACGAGAGTAAACGTAAAAAGAAGGTTTTACAAGACTCACGTTAACAATATTGCAGCAGTACGCACACAATCGAAGCGCAGTAAGGATGGCTAGTGTAACTAGCAAGAATACCACGAAAGCAAGAAAAAGAAGTACGCTATTAACTATTAACGTACCTGTCTCTTCCGAAACGAATGAGTACGTGTGCGACGTGTCTCCTACCATCGTTCTCCTTAAGTCT
+
CA?@?CBCCC=BBBBBBBCCCDDBB?B@@=@BDCCB@C@CCBBBBB@BB?B?BCCCCCCC2A>BCDDAAABAAA8>>:::::*;A=B=AAA9AHEAHCBBBCD@A>A@CC@CCD@CBBBBBAAACGCCBBDD@AA@A?A???A???>A?ABB@CBCCCBBB?BBBBBB<@@=????BBCCD=?9:398888(8>9>889@@@??;?<ABDD;?<>=A@@=@BAAABC@B?BBC>DBC@@??CCCBAA???AABAA>>>AAA<>>=:=?>>B9::B?B?B?BBBB
@ATNG8:02947:03458
GATGGTAGGTGCACATGAGTGTATCCAGAAGATCAGGAACTCTAGAAGAATTCAGATTTTTAACACGAGAGTAAACGTAAAAAGAAGGTTTTACAAGACTCACGTTAACAATATTGCAGCAGTACGCACACAATCGAAGCGCAGTAAGGATGGCTAGTGTAACTAGCAAGAATACCACGAAAGCAAGAAAAAGAAGTACGCTATTAACTATTAACGTACCTGTCTCTTCCGAAACGAATGAGTACGAGAGTCAGAGCAGAGCTACCATCGTTCTCCTTAAGTCT
+
@<@@:66D@BBBBLCBBBCDDDDBB?BCC?BBBCAA>@?BDDDBBB@BB@B@DCC99999*:=ABECCCCCCCG>DB99999*;C<A5;;;*;?>:?BBBBBBAA>A@BB?BBB=AABBBBBBBCCCCBBBC?CBBB?B@@A@@BB=@=A997;BBBBDDB?CCDAAA?BB>@?@>BB>>=3?<=9<=<??1;@<<///<<>>?<?;????<@<@AC@A=@@@AABB?B@CCC>C@@>@AABBCCCCA@A@B@BBBBBBBBBAAA@CB??B<>9?;A4:7:===
@ATNG8:02948:03487
GATGGTAGTAGTACACTAGTCATACCAGAAGATCAGGAACTCTAGAAGAATTCAGATTTTTAACACGAGAGTAAACGTAAAAAAGAAGGTTTTACAAGACTCACGTTAACAATATTGCAGCAGTACGCTCACAATCGAAGCGCAGTAAGGATGGCTAGTGTAACTAGCAAGAATACCACGAAAGCAAGAAAAAAGAAGTACGCTATTAACTATTAACGTACCTGTCTCTTCCGAAACGAATGAGTACTACTCTCAGAGACACACTACCATCGTTCTCCTTAAGTCT
+
::?D;=<@<<;;;@>>>@>;;:5557==?459595;8<4;><;::<7?;8;6/////666'63777;====??=233444444#45.55::<0<==:;A<@<==992;=;:2:9:247749=>CADCABBA@A<AA??9>978==?@=@>A;;6:B@@@BBB=ABA??>4:93:=<8<==9>3><85=ACCA>'AA;>656:7:6605175;<3>;<>BBA>ACCD9:;@C?AAA9?::3:=<=;=>ABBCBB997CBB>A7;698:.25;9;4:8:=B=D;@@?>
@ATNG8:02950:03497
GATGGTAGGACGAGCGTCTGAGAGGTACTCATTCGTTTCGGAAGAGACAGGTACGTTAATAGTTAATAGCGTACTTCTTTTTCTTGCTTTCGTGGTATTCTTGCTAGTTACACTAGCCATCCTTACTGCGCTTCGATTGTGTGCGTACTGCTGCAATATTGTTAACGTGAGTCTTGTAAAACCTTCTTTTTACGTTTACTCTCGTGTTAAAAATCTGAATTCTTCTAGAGTTCCTGATCTTCTGGCGCTCTGTCACGTCTGTACCATCGTTCTCCTTAAGTCT
+
<56=9=BC?B@;9;:9BBCCDBBB?BCCBCBB?B@AA<BB?B@BDCCBCC?C@B@D@D?CCDD?C@CCCDBBBCD@CDDDD2DD@CCBB<AC@A?BCG@CC@BAACCCBDCCCDDBB@BCC@C?CDCCAA@B?A@AB<AABBBABBBBBBBBCBB?BBB@BB?B?C?A@CDCBB<A;;;;.;>C=;;;;;*;ABJI?CCCBCDECCC=@@@@,@AAAC@CADD@CDCCBBC@C?CCCCBB?CBC@CCCB;;;;CCCC;;;AA@@7::@@@?CCC<A=A>BBBB
@ATNG8:02917:03516
GATGGTAGTAGTACACTAGTCATACCAGAAGATCAGGAACTCTAGAAGAATTCAGATTTTTAACACGAGAGTAAACGTAAAAAGAAGGTTTTACAAGACTCACGTTAACAATATTGCAGCAGTACGCACACAATCGAAGCGCAGTAAGGATGGCTAGTGTAACTAGCAAGAATACCACGAAAGCAAGAAAAAGAAGTACGCTATTAACTATTACGTACCTGTCTCTTCCGAAACGAATGAGTACACACTCTCATATGACACTACCATCGTTCTCCTTAAGTCT
+
@::<8<=CCCCBBA@;>=@BCBBA@?@CC?CB@@A@=@=@@A996D?CC@C@@@@@?@@@/@;??AACCA?999598;BCCD1?>:=.9::49ADA<;;BCDCBC@BACC?BBD=@?BBBDDCBBBDCCCAA>ACCC<?>BBBCBB>B@BBB@BDAAABCB?A@CCCB?BB?ABB?AA??=5=::4:?DDD/??=@877AAA?@:=8=>==8<><AAB?BAA@@@?;?;@@@:CA@>ABBBBBAAABDAAB??@>>ACBBCBBB?BBAAC?ABC@C?B?B999
@ATNG8:02920:03535
GATGGTAGCGAGCGAGTGTGTATACCAGAAGATCAGGAACTCTAGAAGAATTCAGATTTTTAACACGAGAGTAAACGTTAAAAAGAAGGTTTACAAGACTCACGTTAACAATATTGCAGCAGTACGCACACAATCGAAGCGCAGTAAGGATGGCTAGTGTAACTAGCAAGAATACCACGAAAGCAAGAAAAAGAAGTACGCTATTAACTATTAACGTACCTGTCTCTTCCGAAACGAATGAGTACTATGTAGAGCTCTATACTACCATCGTTCTCCTTAAGT
+
/:=>:==>;;;<<<<<<A569;9658<<=9=<<@BB?B@A885437379)0(///77779+;:@??>CA>99<<300/)////$/94:)55)59949555=<<<A:>:<<7::;055=<>>>@>;;;==>>=<@CB@8<A;;;A@@=C<@@@;@B@?@DDE@EA@?00+0>;9886=9373(373,33333$38398888858:,202;;;2829:?:92999>>9929849944?;7558===///?>>=@444:=>788758;6;//.30.--,2,2),-
@ATNG8:02940:03537
GATGGTAGGCATATCAGCGCAGCCCAGAAGATCAGGAACTCTAGAAGAATTCAGATTTTTAACACGAGAGTAAACGTAAAAAGAAGGTTTTACAAGACTCACGTTAACAATATTGCAGCAGTACGCACACAATCGAAGCGCAGTAAGGATGGCTTGTGTAACTAGCAAGAATACCACGAAAGCAGAAAAAGAAGTACGCTATTAACTATTAACGTACCTGTCTCTTCCGAAACGAATGAGTACGATGAGATCTCGTGTGCTACCATCGTTCTCCTTAAGTCT
+
>;;A=??C@DBBGCCCEEJCC@@@;@@@=AB@@00-09>>ABBBC?DDAD?@@@@ADDD3C?BBBBBBBCBBB;@:88888(8<79599:-9;9*./35;7>>>8;58:5:>?8==888=>>>ABBA=>=A=BAAA<????@@::7;;>>@<@@677AAD=A???@@:>=<@@B<B@@@A:>>>@@@?@/8838===@@@@?;@=@>>>=B=@@;;;<????BAD=B=;;:1:7707<====>@@@BBBAA>>>A==;:;B=>:>CC@@:=;;6;=C9==>>
@ATNG8:02946:03541
GATGGTATATTACACTAGTCATACCAGAAGATCAGGAACTCTAGAAGAATTCAGATTTTTAACACGAGAGTAAACGTAAAAAGAAGGTTTTACAAGACTCACGTTAACAATATTGCAGCAGTACGCACACAATCGAAGCGCAGTTAAGGATGGCTAGTGTAACTAGCAAGAATACCACGAAAGCAAGAAAAGAAGTACGCTATTAAACTATTAACGTACCTGTCTCTTCCGAAACGAATTGAGTACACATCGTCGTGTCGTGCTACCATCGTTCTCCTTAAGTCT
+
A??@7>@;;5.5::556666=><B>BBB?B=<>00+/5999=>>>8<<45.4;;73333$3288799:;?::?37;99:9:$598D.969&5<<.666@DBC<A>@9BC=@A@6989>AABA::6=@??BA=A?AA=@<;;000)09<:<:944:::;<==9=<<?=<4//)/0/(/8867/22232222&2838;::95559+22'255506+22::86:7///993:7;==188:/3.3<<888995522233373339:::::693333,37:28486;852
@ATNG8:02951:03502
GATGGTAGGAGACACGTCGCACACGTACTCATTCGTTTCGGAAGAGACAGGTACGTTAATAGTTAATAGCGTACTTCTTTTTCTTGCTTTTCGTGGTATTCTTGCTAGTTACACTAGCCATCCTTACTGCGCTTCGATTGTGTGCGTACTGCTGCAATATTGTTAACGTGAGTCTTGTAAAACCTTCTTTTTACGTTTACTCTCGTGTTAAAAATCTGAATTCTTCTAGAGTTCCTGATCTTCTGGTGTCGTCTATCATGTACTACCATCGTTCTCCTTAAGTCT
+
965=9>BB?BC@;;=>=;;;><=====>666=9=;;;6;>9?666<>>>>:>>:=?9>074;;7;9<?;@?7339379787$3>4<:887&5<<<8?BB>BF@C????>8??<;>?:;7:??;?;>=<886::<A@@@7;;@?;;=A;;:>=777>:;::67/)/6///;666>=596756'66=6<<???/?BCBC:AAABF>=<<<8==<=/=::;?<?=AA<A<<<///9=166>@@@<AAA=???;<:=>=>===>>A>>>><@>==D=@@>;?;?<??;;
@ATNG8:02954:03507
GATGGTAGGCGACATACATACGCGCCAGAAGATCAGGAACTCTAGAAGAATTCAGATTTTTAACACGAGAGTAAACGTAAAAAGAAGGTTTTACAAGACTCACGTTAACAATATTGCAGCAGTACGCACACAATCGAAGCGCAGTAAGGATGGCTAGTGTAACTAGCAAGAATACCACGAAAGCAAGAAAAAAGAAGTACGCTATTAACTATTAACGTACCTGTCTCTTCCCGAAACGAATGAGTACCTCTCAGACGCTCGTCCTACCATCGTTCTCCTTAAGTCT
+
444;8<<=8=<<<<;;55555999<76669=@A@;;29:>?>@>::7:<:>9<<BBCCCC1D@CDBBB;;6<<@6>556<<<+<C:G8<<<0;;@8==BBD@@<<;@600*0;;5::==CBBC>BBCCBB00*00//)/7:89:54./)/--(-5---57718834448;<8>8858;>:>3///06;;===&--6;///<899;69275:<5;:88=@A<000@<<?5;;,99@7847-3349<<<8>=8=B@@???>?7981885178::?9@AA=A9<8=<87
@ATNG8:02912:03593
GATGGTAGGCACTGCGCACACATCCCAGAAGATCAGGAACTCTAGAAGAATTCAGATTTTTAACACGAGAGTAAACGTAAAAAGAAGGTTTTACAAGACTCACGTTAACAATATTGCAGCAGTACGCACACAATCGAAGCGCAGTAAGGATGGCTAGTGTAACTAGCAAGAATACCACGAAAGCAAGAAAAAGAAGTACGCTATTAACTATTAACGTACCTGTCTCTTCCGAAACGAATGAGTACTGTATCTATGTGTGCGCTACCATCGTTCTCCTTAAGTCT
+
<=DD@BBB@CABBB@@@AADCBBCC>CCC@BBBBCC>B@CBC996C:AA9=9<@9;;<;<,<;783===A?<;;3<<;:995$5<49.559&9<@?ABBBCDDA@>@ADE?BBC@CC?@BEGCCCDCBBBBB@CCCC=??CBBBBB>B?A@A=AB?@?BBB@BBBAAA?CD????@CCA==5;991::::;+:A:>>A@@@ABA<@7;;@@;?;??C@?=?BBAAAB>A=AAF=BBC?BBCBBBDBBBBBDAA>?@@@@@::;@@=BA@@?5;;;5;:?<A>==
@ATNG8:02926:03553
GATGGTAGTGTCATATGAGAGTGTGTACTCATTCGTTTCGGAAGAGACAGGTACGTTAATAGTTAATAGCGTACTTCTTTTTCTTGCTTTCGTGGTATTCTTGCTAGTTACACTAGCCATCCTTACTGCGCTTCGATTGTGTGCGTACTGCTGCAATATTGTTAACGTGAGTCTTGTAAAACCTTCTTTTTACGTTTACTCTCGTGTTAAAAATCTGAATTCTTCTAGAGTTCCTGATCTTCTGGGATGTGTGCGCAGTGCCTAATCGTTCTCCTTAAGTCT
+
@CBDACBBCCBBCCCCCBDCCCCCCCDDDC@A?ABCC=CD?C?BBCBCCC@CDDBB?B?CBCA?B?CCCCC@@@C?BBDEE3@@>@BBB=BBCB@BCG@DC9:9BCDC@CCEDDDDD@CBB?B@CCCCAAAA=ABCB?CBCCCBBBCCBACBBBB@BBB@CD?B?@AAAABBFC@BBBEE;B>A=A@@@@0@AAAB=BBBBBBCCCC?BBBB2BA@AC@C?CBABCCBBBB@D@BBBCBB>@@DD>D:;:A::;BB;;;DF@DD?CCCC?BBB>A>A?A???
@ATNG8:02929:03593
GATGGTAGATACTCGCTGATACACCCAGAAGATCAGGAACTCTAGAAGAATTCAGATTTTTAACACGAGAGTAAACGTAAAAAGAAGGTTTTACAAGACTCACGTTAACAATATTGCAGCAGTACGCACACAATCGAAGCGCAGTAAGGATGGCTAGTGTAACTAGCAAGAATACCACGAAAGCAAGAAAAAGAAGCACGCTATTAACTATTAACGTACCTGTCTCTTCCGTAACGAATGAGTACACACTCTCCATATGACACTAATCGTTCTCCTTAAGTCT
+
@@@@7@BBBCCBBBB;;;BBCCCCD>BBB@AAAA@?;?>@A@@?BC@FH>A>ABBBBDDD3A?BCB?@?FBBCB=<:;;;;;*;;5;4::;*9@B>@BBBAABBC?B?BC?BFC=????@BBBCCCFCCBBB@B???<?>?>>??@9?<@;;9;CCBBEBB@BABCCB?AA>???=AABCA:@9838AAAB/>>;>>=>BCBB@:>:=>==5;5;>AAB@CBCBBBD@B=??A?@::6:@@A@AABBBBBCCC?BBCBBCBBB??<?BAC?BBB=@<?=A@@A
@ATNG8:02941:03567
GATGGTAGCGCATATCAGCGCAGCCCAGAAGATCAGGAACTCTAGAAGAATTCAGATTTTTAACACGAGAGTAAACGTAAAAAGAAGGTTTTACAAGACTCACGTTAACAATATTGCAGCAGTACGCACACAATCGAAGCGCAGTAAGGATGGCTAGTGTAACTAGCAAGAATACCACGAAAGCAAGAAAAAGAAGTACGCTATTAACTATTAACGTACCTGTCTCTTCCGAAACGAATGAGTACTATGTAGAGCTCTATACTACCATCGTTCTCCTTAAGTCT
+
@BBA?BBBCCDECBDGDCBBBBFKK?BDCABBACBB=A=@BBBDCC@BA>A=@@?AAAAA2B?CCGCCCCCA@@6>@:::::*;C>B5<<;6;DD@BBBBFFCCA?AADD@A@A=??CCCCBBCDBBBBCCC@CCCD<A@CCCBBB?B@B@@>@CCCCCCC@BBBAAB?AA>B@A?CBBB?8@??9?@@@@2@A=A999CDAAA<A:>>AA<?;?ACBB@BBBBABB>A?ACD>CCA?BABBBBBBBBCCABAA@AA=:;;>BAA<>??BC;>==8=5:3;>??
@ATNG8:02945:03570
GATGGTAGCGCACACATAGATACCAGTAACTCATTCGTTTCGGAAGAGACAGGTACGTTTAATAGTTAATAGACGTAACTTCTTTTTCTTTGCTTTCGTGGTATTCTTGCTAGTTACACTAGCCATCCTTACTGCGCTTCGATTGTGTGCGTACTGCTGCAATATTGTTAACGTGAGTCTTGTAAAAACCTTCTTTTTACGTTTACTCTCGTGTTAAAAATCTGAATTCTTCTAGAGTTCCTGATCTTCTGGGTCTCTCTCTCACTCACTACCATCGTTCTCCTTAAGTCT
+
>556:==>=BBB@BBB::559//)////)////:8<<<>455157555;;<<8;;?;;;);=@?>@:<800///;:96;>7:;<<<)<@@5899>0<:;;496945<45955;@=ABBCBBBB@BBC=A7;;CBCBBB?A@BA@CBAABBA@@@@@AA@AA>@@@?AB@C?BCE@A@@BB=A?>>==,=9=255<==+66???6>666<<;55549999(9999;6;6>D?:00000>4=6<?>>??;?>BC<::;@@@@@@A@A:::>@@A9??ACA=@A@6949?????
@ATNG8:02907:03600
GATGGTAGCGCACACTATAGATACAGTACTCATCGTTTCGGAAAGAGACAGGTACTGTTAATAGTTTAATAGCGTAACTTCTTTTTCTTTGCTTTCGCTTGGTATTCTTGCCTAGTTACACTAGCCATCCTTACTAGCGCTTCGATTGTGTGCGTAACTGCTTGCAATAATTGTTAACGTGAAGTCTTGATAAAAACCTTCTTTTTACGTTTACTCTCGTGTTAAAAATCTGAATTCTTCTAGAGTTCCTGATCTTCTGGGTCTCTCTCTCACGCACCTACCATCGTTCTCCTTAAGTCT
+
//997<==@@6//6------577999444///////;.79.55)555>9550494445045::444(568::<<::388-44===)::9/338808333-3473/(/8(--(--576:<==;:::399:./)////////58<<<=7;;<<::///)///;938873-/)/)//27)/588;054/:3///////$/27)/5555$44;;>2>5///////7)////$/5555.54994555555=:?9==>;;95:444)4445555999;;5555.5557<::994944.4.439444
@ATNG8:02925:03603
GATGGTAGATATATGCACGCTCTACCAGAAGATCAGGAACTCTAGAAGAATTCAGATTTTTAACACGAGAGTAAACGTAAAAATAAGGTTTTACAAGACTCACGTTAACAATATTGCAGCAGTACGCACACAATCGAAGCGCAGTAAGGATGGCTAGTGTAACTAGCAAGAATACCACGAAAGCAAGAAAAAGAAGTACGCTATTAACTATTAACGTACCTGTCTCTTCCGAAACGAATGAGTACGATGAGATCTCGTGTGCTACCATCGTTCTCCTTAAGTCT
+
BBCC?CABBBCBBCCCCCCCCBAAA@CDD?CCD??@?A@CCCAAAB?CB>B>B@?>====.?>BCDCCCCCACC>?>ABCCC1@@<@<ABB7BBB?ABABDDCCD@D@AA?CCF=@?ABBABBCCECDEEBA>AB??<ABBABBBB?B?CBB@BCBCBBBC?BAAACB@BB?A@@<>>999,9<<:<:::;+9><A;;;AAA@@<@<????;>;>@BBC@BAA@>>>8<9?=?9@@@=ABAAABBBBBBCBA@@==>@CA>>>AD<BA???:=>B=C7:8;>>>
@ATNG8:02925:03629
GATGGTAGACACGTGTGCTCTCTCGTACTCATTCGTTTCGGAAGAGACAGGTACGTTAATAGTTAATAGCGTACTTCTTTTTCTTGCTTTCGTGGTATTCTTGCTAGTTACACTAGCCATCCTTACTGCGCTTCGATTGTGTGCGTACTGCTGCAATATTGTTAACGTGAGTCTTGTAAAACCTTCTTTTTACGTTTACTCTCGTGTTAAAATCTTAATTCTTCTAGAGTTCCTGATCTTCTGGAGATACACATGATACTCTACCATCGTTCTCCTTAAAGTCT
+
666<:<<<=>=<<<;;;<>>===@B999;;BA:BAAB=;;8:@AAACCCD>AAA@@9=:=9:88?:>>?AB>?8B7=====+<;7>7;:0538><A??9>A378825538<<7:89=;=>><@=A>>=@678<@??@5888B;;:=;:::;;8:9.6557=?;@;AAA??>B=<9;>?>?3@;>;>@A@A/A@@?@5=888;888<=1///(.//(/396;;4?>==AAA=A;>>>6679///7==7;<@@>>>>???;;;=?A<A@@@@=?>>9>189-8@?@
@ATNG8:02931:03646
GATGGTAGCGCATATCAGCGCAGCCCAGAAGATCAGGAACTCTAGAAGAATTCAGATTTTTAACACGAGAGTAAACGTAAAAAGAAGGTTTTACAAGACTCACGTTAACAATATTGCAGCAGTACGCACACAATCGAAGCGCAGTAAGGATGGCTAGTGTAACTAGCAAGAATACCACGAAAGCAAGAAAAAAGAAGTTACTCTATTAACTATTAACGTACCTGATCTCTTCCGAAACGAATGAGTACCTCTCAGACGCTCGTCCTATCGTTCTCCTTAAGTCT
+
?CAA<<///;9;666>@9:9?ABBC>CCC@B;;;@C?B@BCCCAAA<??=A=>@B;;;;;*;;;;99:?::9@?6949=9=9,997<.555'5:<7=>>=<:49:49:=::<88-33=7499=9:599>=CB@CCCE@@@?BB@AA=B;?;:2:>??@@<??::9=<<8??9?AA390;:;59/0)/<?>?>&//*3;,37=:<998<:=?>?::5:<:99)//00:;>;5=8;;;39:32------6069<;>;=<=<<=<7818?><??;:<A;A<?<??;;
@ATNG8:02954:03640
GATGGTAGAGTATCATGTGTATCTCCAGAAGATCAGGAACTCTAGAAGAATTCAGATTTTTAACACGAGAGTAAACGTAAAAAGAAGGTTTTACAAGACTCACGTTAACAATATTGCAGCAGTACGCACACAATCGAAGCGCAGTAAGGATGGCTAGTGTAACTAGCAAGAATACCACGAAAGCAAGAAAAAGAAGTACGCTATTAACTATTAACGTACCTGTCTCTTCCGAAACGAATGAGTACTATAGACTATCTGAGACTACCATCGTTCTCCTTAAGTCT
+
:==@:=<>=<<=;;;66599;4444.444.488945497?;AECAB@BC?B?BBCCBCCC5DADCCCCCCCBAA8@;;:999'99.5.444&49<7<@@B@?>?@;A=AB=@@A@AAA@BA@ACCICCDCCD?B:;;?@;;:;::?==;@00-0@000@@A;@@?9:9=?@8<<>8=?===6>??=BCCCC3A@<@>@>==A8818;??@A>E7;;CBBACEBCBDG?A?<<<5<00+0===ABBBCCDCCBABBBCCCDCCCAA>A@@=?5;;;5:>A=@:::
@ATNG8:02906:03663
GATGGTAGTACATGATAGACGACACCAGAAGATCAGGACTCTAGAAGAATTCAGATTTTTAACACGAGAGTAAACGTAAAAAGAAGGTTTTACAAGACTCACGTTAACAATATTGCAGCAGTACGCACACAATCGAAGCGCAGTAAGGATGGCTAGTGTAACTAGCAAGAATACCACGAAGCAAGAAAAAGAAGTACGCTATTAACTATTAACGTACCTGTCTCTTCCGAAACGAATGAGTACGATGAGATCTCGTGTGCTACCATCGTTCTCCTTAAGTCT
+
956@<=BBCDDCCCBB;9;@:955:4955.5==;;;<@?A@;;:B?B=9=9<B>CDCCC1;99@B<=;;;=<@=A@@@F@D+@A:?4000)08:*.----;:<;7;5:>9?;>2333344455BB@BBAAA>B;;;<@@BBBCCC@A:00/)/;777:55058:>>@;??<?DC=AA:93377477777'7717<:3349974903...05279=55.5544449.4.44<4<=>9===554:::343888333373:7777725556;45565<15/5522
@ATNG8:02918:03676
GATGGTAGTATCTGCACACTCTGTCCAGAAGATCAGGAACTCTAGAAGAATTCAGATTTTTAACACGAGAGTAAACGTAAAAAGAAGGTTTTACAAGACTCACGTTAACAATATTGCAGCAGTACGCACACAATCGAGGCGCAGTAAGGATGGCTAGTGTAACTAGCAAGAATACCACGAAAAGCAAGAAAAAGAAGTACGCTATTAACTATTAACGTACCTGTCTCTTCCGAAACGAATGAGTACACACTCTCATATGACACTACCATCGTTCTCCTTAAGTCT
+
?;;>:;;;C?@@@>=B666=<@9@@59994>>??ACAD@D>>555=8<;:>:=B/0/?==,@7/0/8:==;373(73;@@AA0==;>.555&5;;5666<=====9@>AC?ABA<@?:8;@@ABBB@B@@@A>AAA@@=?AAAAAG?C?B<;6;@@@BBBB@BBAAAC@BB@BC?:><7337&333,59;;;.<?:??@@@>?=;4947:=>9=9=>B@@>@BBCBBB<>9=<<6<9947AA>CBBBBBBBB@??@B@BBAA@BBC?B@@@B@B@B?A=@?B?99
@ATNG8:02918:03679
GATGGTAGTGTCATATGAGAGTGTGTACTCATTCGTTTCGGAAGAGACAGGTACGTTAATAGTTAATAGCGTACTTCTTTTTCTTGCTTTCGTGGTATTCTTGCTAGTTACACTAGCCAATCCTTACTGCGCTTCGATTGTGTTCGTACTGCTGCAATATTGTTAACGTGAGTCTTGTAAAACCTTCTTTTTACGTTTACTCTCGTGTTAAAAATCTGAATTCTTCTAGAGTTCCTGATCTTCTGGACAGAGTGTGCAGATACTACCATCGTTCTCCTTAAGTCT
+
///73::>;;5=@<69BBBBBBBCBB;;;@@B=ACED>CC@C?BCAAABB@CCC@@=@?BAAA<@=AA@;9949:5;<>>>+@<7:9:>1<845.55=6<<466;=@B?CCCDABA@+0*00*0:==ABBCCCADA@@?BAABADCBJCBBBBA@@>BBB?DB>B>AA@@@AADDACCBBB.;5;5:BEED5BCCBC<A;;;BBA;99<BCDC1BB@9:8;=BA?@@@@@@C@C@CCCBAA?BBHAICBAABBCB@@A@AAEDBAA8;:??A>B;;6;?B?BB;;
@ATNG8:02919:03654
GATGGTAGTATAGAGCTCTACATAGTACTCATTCGTTTCGGAAGAGACAGGTACGTTAATAGTTAATAGCGTACTTCTTTTTCTTGCTTTCGTGGTATTCTTGCTAGTTACACTAGCCATCCTTACTGCGCTTCGATTGTCTGCGTACTGCTGCAATATTGTTAACGTGAGTCTTGTAAAACCTTCTTTTTTACGTTTAACTCTCGTGTTAAAAATCTGAATTCTTACTAGAGTTCCTGATACTTCTGGATACACTCATGTGCACCTACCATCGTTCTCCTTAAGTCT
+
;99>8=BBCBDA@ACCCBCB=CCBCCCDBB@@=@@@A<AA=A>:::BBAA>ACABA@D?AACC@C?BBBBCBBC><@@BBC/>>=;77717;@B>CCD?AA<>>>?>>:>>>888BB=BBB<@===<::888=BBAA<AABAA=>>>>?>>>;;;5:::488186<A@??@A@@598<<<-;4<1878787%7<>>A6=:=??>=;;//,-999,7-//<484<B685AA>>>>:>9=88///;033;4=-,,,,,-5566=888377?6:;99978;6177<9;///
@ATNG8:02930:03689
GATGGTAGCGCACACATAGATACAGTACTCATTCGTTTCGGAAGAGACAGGTACGTTAATAGTTAATAGCGTACTTCTTTTTCTTGCTTTCGTGTATTCTTGCTAGTTACACTAGCCATCCTTACTGCGCTTCGATTGTGTGCGTACTGCTGCAATATTGTTAACGTGAGTCTTGTAAAACCTTCTTTTTACGTTTACTCTCGTGTTAAAAATCTGAATTCTTCTAGAGTTCCTGATCTTCTGGACGACGCGCACTGACACTACCATCGTTCTCCTTAAGTCT
+
ABCF@CC@AADBBCCCCCCCCBBBBBDBBBCC?ABBC=CD@D?DDDDACC?CCCBC?C?BBBB?C?CCCC@@@DD?BBBBB1BC?B@CC=CCB@@AA=AD>A@BCCD@CCCCCCCC?CCC?C<CCCCCBBDACEBB<AA@@AABCCBBBBBBBB@CBC?BC?C?BCCCCCBBB?B@@@?8@=B=::9:9*:ABCC<BBDDCCBCCB@DDDD5BBBCD@C@CC?CBCCCAA>@@CCCCCC?CAB?BC9:9FECCCAABBCBCDDD?CABBC@CAA>A?B?BBBB
@ATNG8:02931:03686
GATGGTAGTATATCGCGTCGCTATCCAGAAGATCAGGAACTCTAGAAGAATTCAGATTTTTAACACGAGAGTAAACGTAAAAAGAAGGTTTTACAAGACTCACGTTAACAATATTGCAGCAGTACGCACACAATCGAAGCGCAGTAAGGATGGCTAGTGTAACTAGCAAGAATACCACGAAAGCAAGAATAAGAAGTACGCTATTAACTATTAACGTACCTGTCTCTTCCGAAACGAATGAGTACACACTCTCATATGACACTACCATCGTTCTCCTTAAGTCT
+
95:=8<BBBBCCCCCCCCCDDBBBB9=@A=@@@@A@>B=ABB:;9B?BB@C@;;:@?BBB3B@BBBBBDECBBC=:9;CCDC5CB?B5;;;.;BC@BCBBFCCBB@B?AC?BBC?BACCCCCEDDDDCCCCC?CBBB=?>AAAAAB:?<?@@<@CCBBCCC?AAAAAA?CC?CCC?BBBAA8??=8=@=AA<AA9??B>>>BBB@B@CABC>?<?CC@@>@AC@@@@<@=@@@<ABB?CCBBAABCCCC@;>===<;@CBBCDAA?ABBBC=??@<@9?9>>>>
@ATNG8:02933:03676
GATGGTAGATACTCGCTGATACACCCAGAAGATCAGGAACTCTAGAAGAATTCAGATTTTTAACACGAGAGTAAACGTAAAAAGAAGGTTTTACAAGACTCACGTTAACAATATTGCAGCAGTACGCACACAATCGAAGCGCAGTAAGGATGGCTAGTGTAACTAGCAAGAATACCACGAAAGCAAGAAAAAGAAGTACGCTATTAACTATTAACGTACCTGTCTCTTCCGAAACGAATGAGTACTGTATCTATGTGTGCGCTACCATCGTTCTCCTTAAGTCT
+
@??C<?DDDCBBCCFBBBCBBBBBB>ACC@CCBB??=?@CBCCBBB?BC>C?BB@AADDD3C?BAAABDBBBCC;:;?????,@@>B<A@A9ACCACCBBCCCDC@D?BB?BDD>A@BBBBCCCCBDCBBBC?BA??<?>>>>@A@>B@CBB?BCCCCBBA?CCCCCB?BB?A@A=@@@@@9??;5;>>??/?C=B===@@A@?;?=CCA=<A=@>B@A<@BBBBDD>A>ABB>BCC@>?>BBBBBBBBBBAAAB=>=;::ABCD=A?@@A=@@@<@<@<@A??
@ATNG8:02934:03687
GATGGTAGTACATGATAGACGACACCAGAAGATCAGGAACTCTAGAAGAATTCAGATTTTTAACACGAGAGTAAACGTAAAAAGAAGGTTTTACAAGACTCACGTTAACAATATTGCAGCAGTACGCACACAATCGAAGCGCAGTAAGGATGGCTAGTGTAACTAGCAAGAATACCACGAAAGCAAGAAAAAAGAAGTACGCTATTAACTATTAACGTACCTGTCTCTTCCGAAACGAATGAGTACGATGAGATCTCGTGTGCTACCATCGTTCTCCTTAAGTCT
+
=>DC@DCBBBBCCDFFCBBB;59>:;:55.56:;;;,0-/9:::4819713:;;:;;CCC1C@BBBCCCDCCHD>CBCCDBB1;:4;5<<<6;CC?AAABBDBBB@B?BB?BBD>AAAAAABBBBCCCCCCCAB@@@?BAAA@@@B;@;A::4;BABBCCC@BBBAAA?BB????:?<<<=+9993999999$8<89847CBABA<><<>==5;5;=@@@>BBAAA@@<?=>??8=AA=AABCECBBBBBBBBBAAABBBA;;;??<A@@>A<?;?;?;?;?@==
@ATNG8:02911:03712
GATGGTAGTATAGAGCTCTACATAGTACTCATTCGTTTCGGAAGAGACAGGTACGTTAATAGTTAATAGCGTACTTCTTTTTCTTGCTTTCGTGGTATTCTTGCTAGTTACACTAGCCATCCTTACTGCGCTTCGATTGTTTGCGTACTGCTGCAATATTGTTAACGTGAGTCCTGTAAAACCTTCTTTTTACGTTTACTCTCGTGTTAAAAATCTGAATTCTTACTAGAGTTCCTGATCTTCTGGGCAGACTCTCACACGCCTACCATCGTTCTCCTTAAGTCT
+
@<@D>AACDDBBABCBBCFCCDCBBBBBCBBB?CCCD>CC?C?AABCB>>=>A@@A?B@BBBB@B?BBCBBABB?:?ADCF/>><@>>>9=A?>479@<==:=;;::;8=>>=>BBA=A>>;>:=?@???@@<????676A9@<;;;>>>>==>=;?>B6;;;>;>@@@>>>A;>>===<2<9>4::<=<.=BACE7:;?===B>>><@@A@/@::;=9=:==6;;=>>BAB<@;@@@B>?677::2:///=<<<?@=====;>>><@==>A7;;?>E<A<=>>>
@ATNG8:02924:03702
GATGGTAGGCGACATACATACGCGCCAGAAGATCAGGAATCTAGAAGAATTCAGATTTTTAACACGAGGGTAAACGTAAAAAGAAGGTTTTACAAGACTCACGTTAACAATATTGCAGCAGTACGCACACAATCTAAGCGCAGTAAGGATGGCTAGTGTAACTAGCAAGAATACCACGAAAAGCAAGAAAAAGAAGTACGCTATTAACTATTAACGTACCTGTCTCTTCCGAAACGAATGAGTACAGAGAGTACGATATGTCTACCATCGTTCTCCTTAAGTCT
+
;<@C@CCC?CABBBCCCCECCAB@@<AEC?BBBDDD@D=BBBBBB?AA?A?BBAABCCC1?=99:CCCC=BBC>EEA@@@@2@A?B?BBB5BBB?BBBBAAA@@:?=@A<>=>:==>>@>@>>>@@@A>>><>>;;7;A??<>>C9>;>@C?BBACA??=9?AAACB?BB>CB?8<;7879+:>=99::9:):;6:::ACC@;;7:;=;::/708>::;<@::;>>><B<;660600,0>>@>AACBBBCAA@@???BA@@>==>=AA?@>:>>>=A;?;>>>@
@ATNG8:02927:03748
GATGGTAGAGAGAGCTCTCTCATCGTACTCATTCGTTTCGGAAGAGACAGGTACGTTAATAGTTAATAGCGTACTTCTTTTTCTTGCTTCGTGGTATTCTTGCTAGTTACACTAGCCATCCTTACTGCGCTTCGATTGTGTGCGTACTGCTGCAATATTGTTAACGTGAGTCTTGTAAAACCTTCTTTTTACGTTTACTCTCGTGTTAAAATCTGAATTCTCTAGAGTTCCTGATCTTCTGGATATGAGTGACTCGTGCTACCATGTTCTCCTTAAGTCT
+
BBBB?BBBCBDCCCDFCC<@@>=666>=>@BB?BBBB=BB>A>BA@@?;;5;A:3:<B>B@BA>B9@BBBBBBBC?::999$/806/.(.556*//:6;>:=><8;=696657;:@8<<<:=:>=?66///*//78(25::::>856:<7///6666:<>>:>=>>>@?>888156:9;,;6<8=>>>>/>F===2:66///:</81888)2:98805.//.:::=6616,//;<;<7=//-/;777==>>;;;;;76:6677<=660632-2-20,(((
@ATNG8:02938:03735
GATGGTAGCTCGCTGATGATATCTCCAGAAGATCAGGAACTCTAAGAAGAATTCAGATTTTTTAACAACGAGAGTAAACGTAAAAAGAAGGTTTTACAAGACTCACGTTTAACAATATTGCAGCAGTACGCACACAATCGAAGCGCAGTAAGGATGGCTAGTGTAACTAGCAAGAATACCACGAAGCAAGAAAAAAAGAAGTTACGCTATTAACTATTAACGTACCTGTCTCTTCCGAAACGAATGAGTACATAGATATACGTATAGCTACCATTCCGTTCTCATTAAGTT
+
::<=:A<C=@666;;;56966?>==8=5;4544;44.4.4:;33-33-3:5:4/////////#/(/;69344:::==/33=9999$55.5.555&5<<7=>><<::4::,0*0>:<00)////55/5-----86:96<?<;7<>488>AA<A?B<;5:94888==288>7736884<=86////(/6647777777#98288055888:;35059/.).4338993/-----506)/4<3;33.3::334888<;6/....5533565575155-53770.....(.(..(
@ATNG8:02939:03710
GATGGTAGTGCGTGAGAGAGAGACCAGAAGATCAGGAACTCTAGAAGAATTCAGATTTTTAACACGAGAGTAAACGTAAAAAGAAGGTTTTACAAGACTCACGTTAACAATATTGCAGCAGTACGCACACAATCGAAGCGCAGTAAGGATGGCTAGTGTAACTAGCAAGAATACCACGAAAGCAAGAAAAAAGAAGTACGCTATTAACTATTAACGTACCTGTCTCTTCCGAAACGAATGAGTACTACTCTCAGAGACACACTACCATCGTTCTCCTTAAGTCT
+
;66=8==@?;@996BBBCDCCBCC?AAD@BABB<;;;@CCAAABB???<?<@@A@@@AB+?7=====BB8=>C<@@ACEEG5CC>A5;;;-;;;>BCCCCDA;;50900+000)//89;569699@ABBCCACFCB@BBA@@A??9<:>00-0>>>@?BC?A@@99919<9===9??BAD=B==5<<;<;;$760652559:=><@<@>??9?<;;@@B@BCCA@?B>;9;>>6>00+0::?CBBBBBBBBBBBABB@A688?==8>>>AA<?>><?:?:888=
@ATNG8:02909:03794
GATGGTAGCAGACGTGACAGAGCGCCAGAAGATCAGGAACTCTAGAAGATTTCAGATTTTTAACACGAGAGTAAACGTAAAAAGAAGGTTTTACAAGACTCACGTTAACAATATTGCAGCAGTACGCACACAATCGAAGCGCAGTAAGGATGGCTAGTGTAACTAGCAAGAATACCACGAAAGCAAGAAAAAGAAGTACGCTATTAACTATTAACGTACCTGTCTCTTCCGAAACGAATGAGTACGATGAGATCTCGTGTGCTACCATCGTTCTCCTTAAGTCT
+
A@:;.4444555=>666;><<=@A@:==@:>AA;;9?B?@A@>>=;/37<=6;@::===C1B6?:<<>=:@>?>985999==,=@9=:?@@7@BB=AB?@;BBBBAD@@@<?><;88849@@AA>>>>>@@@>A@@A?998BBBBB@A=000+//:;:<=C>@???;;68=8==96889882333156999*57/58;=7888:8;<BBGD8;7;;@@B?AAA@@>=3:3999/8@?9ABBBBBBBBBBBA<<=788;;;785>>;A;::@:><=07/70689:
@ATNG8:02910:03766
GATGGTAGAGTACAGTGTAGTAGACCAGAAGATCAGGAACTCTAGAAGAATTCAGATTTTTAACACGAGAGTAAACGTAAAAAGAAGGTTTTACAAGACTCGTTAACAATATTGCAGCAGTACGCACACAATCGAAGCGCAGTAAGGATGGCTAGTGTAACTAGCAAGAATACCACGAAAGCAAGAAAAAGAAGTACGCTATTAACTATTAACTTACCTGTCTCTTCCGAAACGAATGAGTACGAGAGAGCACACGTGTCTGTCTACCATCGTTCTCCTTAAGTCT
+
BCBB@BCCCBBDDBBBBBDDDBBBC?CBB?BCBBCB?B?BBBABBA?@A>A>AA@?ACAA1?;?BBBBBBCBBB<BBBBCBB1B@=B?BBB<BCC@CCBBD@@?A@CC@CCD?AAAAABAACBBAAA???<AACC@CCBBBB@@>@?B=?<?BBBBC??=?CCBB@>BB>BBB>BBBBB8===998989(9?9?BFDFC><>;>;>>>C9=9=A8<<:@@@@>>>9>9>??7?BB@CBBCBBBAAABBBBBBBAAAABABBBBBBBB?C<==C>BBB>B>B@BA@<
@ATNG8:02922:03798
GATGGTAGAGAGACTGTAGCGCACCAGAAGATCAGGAACTCTAGAAGAATTCAGATTTTTAACACGAGAGTAAACGTAAAAAGAAGGTTTACAAGACTCACGTTAACAATATTGCAGCAGTACGCACATAATCGAAGCGCAGTAAGGATGGCTAGTGTAACTAGCAAGAATACCACGAAAGCAAGAAAAAGAAGTACGCTATTAACTATTAACGTACCTGTCTCTTCCGAAACGAATGAGTACGATGAGATCTCGTGTGCTACATCGTTCTCCTTAAGTCT
+
BBBF@DDB;;6CCDBDCCCBBBDD@BBB@BECCBB?B@BABCBBB>BB?C<@@B???@@2@?CBBBBBA>>?@8>?;;;;;*;B>B=AA<?BA=AA@CCCCCC@E@CC@CBB?BBBBCAAACCCCCCCCC@CC@@=@BBBBCBB?B?CBB@CEAAABBB@BBBBBB?DD@?>??ADAAA;A@@<==@@@/@A<?;;:ABBBD;@<@@@@<?<??BBC@BCCBBBB>A>BBD>DCC????BCCDBBBBB???A@@@@@@???@BBB>>>:>>><@<@=?>:;
@ATNG8:02914:03802
GATGGTAGATACTCGCTGATACACCCAGAAGATCAGGAACTCTAGAAGAATTCAGATTTTTAACACGAGAGTAAACGTAAAAAGAAGGTTTACAAGACTCACGTTAACAATATTGCAGCAGTACGCACACAATCGAAGCGCAGTAAGGATGGCTAGTGTAACTAGCAAGAATACCACGAAAGCAAGAAAAAGAAGTACGCTATTAACTATTAACGTACCTGTCTCTTCCGAAACGAATGAGTACATAGATATACGTATAGCTACCATCGTTCTCCTTAAGTCT
+
BCBC?BBBCCCCDAAAECEDDCBBB<BDD?BBBB@A>A?BBBAAAD?BB?B@BBBBBBBB3B?CCCCA??AAAC;<;99:99*;A=B5;;05<<7<===CCCCC@C@CD@A@B=@?BBCCCDFDBBBCCDB@BCAA?B@@?AA>><??B@A@BBBBBBAA>ACCBBB?BD@BBB?BBAAA8??A=B>EED/AA;?:;:BAA>?:=9=@AA<?=?@BBB?BCBB???@B@BBD>DCC?AAABCCCCAAAAA??AADA@>?>>;>@=A>??A8>>A<A:>:>677
@ATNG8:02914:03826
GATGGTAGTACATGATAGACGACACCAGAAGATCAGGAACTCTAGAAGAATTCAGATTTTTAACGCGAGAGTAAACGTAAAAAGAAGGTTTTACAAGACTCACGTTAACAATATTGCAGCAGTACGCACACAATCGAAGCGCAGTAAGGATGGCTAGTGTAACTAGCAAGAATACCACGAAAGCAAGAAAAAGAAGTACGCTATTAACTATTAACGTACCTGTCTCTTCCGAAACGAATGAGTACGATGAGAGAGCTCTCTCTACCATCGTTCTCCTTAAGTCT
+
@@AA?BC;;;CCCCB?>>><6;;BB9=;?9>;9:;9.929>:<A::88A>@?97699@@?+D<@D9;;9BBBBF=B@;>>==*=A=@=ABA9ADEAGC;;;BBBC@C@CC?BBB?BC@A@BAABDCECCABBACBBC?AAA@CA994;>C;;9;BBBBCBC@ADCCBB?AA79:B?BBCED=AAA???===,993:@AABCA@@:=9>AAA<?:>@A?@?BA;;;A@<@?AAE>BCB?BCCBBBDAAABBBABA@>>>998<:;;;>>>;?:?@@<@>A<@@A>
@ATNG8:02918:03808
GATGGTAGCACACGAGATCTCATCGTACTCATTCGTTTCGGAAGAGACAGGTACGTTAATAGTTAATAGCGTACTTCTTTTTCTTGCTTTCGTGGTATTCTTGCTAGTTACACTAGCCATCCTTACTGCGCTTCGATTGTGTGCGTACTGCTGCAATATTGTTAACGTGAGTCTTGTAAAACCTTCTTTTTACGTTTACTCTCGTGTTAAAAATCTGAATTCTTCTAGAGTTCCTGATCTTCTGGTATACACACTCGCTCGCTAATCGTTCTCCTTAAGTCT
+
BBAC@GCCCBBBBBBBDBCBDCDCCBCCCCCC@CBBB>BB@C@BBBECBB@BB?@@>A@BCDB>B>ABBBB==?A<?=??=,?@=@BBC>BBBB=BBB>BB?@@ABBB@BBBB@>>>:>@@:@;AA>>>===;AA>=688@=9<>>>>ABC>>>?;??A9@@=A9@@AA????B:=<===2=<A=@@AAA/AC@@@6=9:::;><<<:====/>@@@B=A<=>:=A<<<=<9<<AA@@@@;>>A<@>>>>A???AA??>>>>>A=AAAA:>>@9=9=:>A66
@ATNG8:02925:03812
GATGGTAGCTCGCTGATGATATCTCCAGAAGATCAGGAACTCTAGAAGAATTCAAGATTTTTAACACGAGAGTTAAACGTAAAAAGAAGGTTTTACAAGACTCACGTTAACAATATTGCAGCAGTACGCACACAATCGAAGCGCAGTAAGGATGGCTAGTGTAACTAGCAAGAATACCACGAAAGCAAGAAAAAAGAAGTACGCTATTAACTATTAACGTACCTGTCTCTTCCGAAACGAATGAGTACATAGATATACGTATAGCTACCATCGTTCTCCTTAAGTCT
+
4B?@695<<<====@BBC;99@9:99B=B=@=<00/)/)/::<<<<633-3/33,333<==+=7888898937.7919394444$5949.55606>>:><<@BCBAA>B@FDABBA?@A>:@BBCEDDDBCCCF@CBCC?B@@?@A??<A@C@@=@B@@;=00+0::9;<=@@6:?:6?:9=;36//)//////%/:6>@@@=;<::4:488==4;6;;ABC@;;;A@A@5949@?8??A@CBBABEBBBBBAA===B>>?@@=>==>:===>>:>>>:?593:668
@ATNG8:02961:03206
GATGGTAGGCACTGCGCACACATCCCAGAAGATCAGGAACTCTAGAAGAATTCAGATTTTTAACACGAGAGTAAACGTAAAAAGAAGGTTTTACAAGACTCACGTTAACAATATTGCAGCAGTACGCACACAATCGAAGCGCAGTAAGGATGGCTAGTGTAACTAGCAAGAATACCACGAAAGCAATAAAAAAGAAGTACGCTATTGACTATTAACGTACCTGTCTCTTCCGAAACGAATGAGTACACACTCTCATATGACACTACCATCGTTCTCCTTAAGTCT
+
<BBC@BCC?C;99@@@ACCCECBBB?BCC?@AAEAA?A?CBCBBBB@CB?B?AAAAADDD3C>AAAABBBCA@@8<=;;;;;*9A>A2;;;6;AA=999@DBCBB@C@BB@BAA=??AABDCCCDCCCCCCC=BDDD<@ABB??@@=@=B?@>@CCBBBCC?CBBBA@?BC@>>?=@@999,8;949::;;;';A=@988BBAAD=B>>>==8=7==<>>;>C@@???<A=???8?==:>>BAAAA???A<<=@@@;;>BBBCBBB?BBBBC>@?A>A=@=A999
@ATNG8:02971:03218
GATGGTAGCACACGAGATCTCATCGTACTCATTCGTTTCGGAAGAGACAGGTACGTTAATAGTTAATAGCGTACTTCTTTTTCTTGCTTTCGTGGTATTCTTGCTATTTACACTAGCCATCCTTACTGCGCTTCGATTGTGTGCGTACTGCTGCAATATTGTTAACGTGAGTCTTGTAAAACCTTCTTTTTACGTTTACTCTCGTGTTAAAATCTGAATTCTTCTAGAGTTCCTGATCTTCTGGTGTCTGATCTGTATCACTACCATCGTTCTCCTTAAGTCT
+
@;@D<;ABCDBBCAA999CBGCCDCCB;;:55.5555)5:49199@@@@@=@DA@A?B9:5=>9>8;<<@BBC==8BB===+?@6=???8=@>>9??@<AC?CBA@AA<A??=B>>A=<==<@:>;;;888;;@??<,////666:<::::979;8=6837@<@<A@??>>=>==;;;??6?=B=AAAAA/><89;077:///999<1888)2::9949576.5==>:::<?5:;;;;>:>>>:>>>;;;@@@>>>>=>?BB@A;>>>>?=B@<7;7=7==//
@ATNG8:02978:03202
GATGGTAGTATATCGCGTCGCTATCCAGAAGATCAGGAACTCTAGAAGAATTCAGATTTTTAACACGAGAGTAAACGTAAAAAGAAGGTTTTACAAGACTCACGTTACAATATTGCAGCAGTACGCACACAATCGAAGCGCAGTAATGGATGGCTAGTGTAACTAAGCAAGAATACCACGAAAGCAAGAAAAAAGAAGTACGCTATTAACTATTAACGTACCTGTCTCCTTCCGAAACGAATGAGTACCATAGACCTATACGTATAGGCTACCATCGAGTTCTCCTTAAGTCGT
+
;;:A7::<?:@;>;<666665554959:<7;;;=6999:??@;;<?;>=>A;<><97887'78;=9:9;:80/0(//0////$/;4<5<<:+5667<>?>66/:8(.-6(--505668;;;;?AB;;:@@A=AAAC>;::@?<=<2785;<;1;8;::8886373699:3/.(..3.37222'2224899999%66.3...3358928377885=6526<=8<:88//)/16)//:/933.3389933,377333,37222222222+297622------(-6727284.....
@ATNG8:02983:03221
GATGGTAGTATCTGCACACTCTGTCCAGAAGATCAGGAACTCTAGAAGAATTCAGATTTTTAACACGAGAGTAAACGTAAAAAGAAGGTTTTACAAGACTCACGTTAACAATATTGCAGCAGTACGCACACAATCGAAGCGCAGTAAGGATGGCTAGTGTAACTAGCAAGAATACCACGAAAGCAAGAAAAAAGAATTACGCTATTAACTATTAACGTACCTGTCTCTTCCGAAACGAATGAGTACGTGTGACGTACTTGAGCTACCATCGTTCTCCTTAAGTTCT
+
6==?8==BBBBA=><ABJDBBCDBB@CCD@DCBAAA;?6;;BABBB@CC@C@BBBA@@@@2@=AABAAABB@@?:89;CBBC3AC?B?CCD<CCC@AAACBBBDC@D@DD?BAA?ACBBBBBCCCDCCCCCB?BBBB<@@AABBBB>B@C@@>AFCCCCBB?BBBBCB?BB?@@@;???==5===999::::%8=7;8>>ADB@@;?7;;;;:>:>;@@A>A@@@@==:=;999/8992999BBCCA@??BBCCC?@?>ABBCBCC@B999C=@@A;?;??BA798
@ATNG8:02988:03214
GATGGTAGCACGAGTCACTCATATCCAGAAGATCAGGAACTCTAGAAGAATTCAGATTTTTAACACGAGAGTAAACGTAAAAAGAAGGTTTTACAAGACTCACGTTAACAATATTGCAGCAGTACGCACACAATCGAAGCGCAGTAAGGATGGCTAGTGTAACTAGCAAGAATACCACGAAAGCAACGAAAAAGAAGTACGCTATTAACTATTACGTACCTGTCTCTTCCGAAACGAATGAGTACGTGTGCGACGTGTCTCCATACCATCGTTCTCCTTATGTCT
+
666=9>=====;;;>666;;<9777)//<7:;<<::29499?>?99.9<387:::=>>?>+<7:>3738333==188>>=;=(55.54999+9;;7<<<<54/::)/+/:6:;;67>??@BDCBC;;9@@@?;@@@@=><;<;999:@?C;;5;:89=9;C>887;;=)0/)/;;099966.9//(./3;;;)553525599;9547268;;,//9@>><B:9:BCB?D>?:?8<;<6//0<::<==/0//9975667...(..32,3...32335393622272
@ATNG8:03000:03247
GATGGTAGTGTCAGTGCGCGTCGTCCTGAAGATCAGGAACTCTAGAAGAATTCAGATTTTTAACACGAGAGTAGACGTAAAAAGAAGGTTTTACAAGACTCTCGTTAACAATATTGCAGCAGTACGCACACAATCGAAGCGCAGTAAGGATGGCTAGTGTAACTAGCAAGAATACCACAAAAGCAAGAAAAAGAAGTACGCTATTAACTATTAACGTACCTGTCTCTTCCGAAACGAATGAGTACACATCGTCGTGTCGTGCTACCATCGTTCTCCTTAAGTCT
+
:;;>8BA@AA9>95559:::@<<>>;000:78..-5(-(-66/3/9388(/)/8;;=?:@+<8CB>>==BA@===>;??AAA2A@;@3988(8>@;AA?@???BB=B;>><@BA7::=<@@@BBCCCCCCCD@BB@@<@;;;B@::6;?@A@?BBBBAAAB?BBCAAA@BB?@?><??CDB6B::49@@@@2AA=BABAB?@??4:49@@@=?:??;;;5;?>>>@D7;7;AA9??@<?>>@@?>>?;??AAA???BBBBBBCBB<:;>=<8<=<9;;A=>>=;
@ATNG8:02965:03297
GATGGTAGTATATCGCGTCGCTATCCAGAAGATCAGGAACTCTAGAAGAATTCAGATTTTTAACACGAGAGTAAACGTAAAAAGAAGGTTTTACAAGACTCACGTTAACAATATTGCAGCAGTACGCACACAATCGAAGCGCAGTAAGGATGGCTAGTGTAACTAGCAAGAATACCACGAAAGCAAGAAAAAAGAAGTACGCTATTAACTATTAACGTACCTGTCTCTTCCGAAACGAATGAGTACTGTATCTATGTGTGCGCTAATCGTTCTCCTTAAGTCT
+
;69D;?CBBCCCCAAAAAB<99DCC@BBC@ECCCAA?A@CCCBCBCAA@=@?@?@;9:::)98<AA????>?@@9>>;;;;;$9=999==>0?@B:BCBBAB=00+069:6;=@;?=A?BBABFCAAABBFD@A@@B?A@A??ABC?@@@00-0@@@@=????@?BBB?BB?BBB<@>999+777//:;;<<&9:7///9;><@>5:5977<8=8><AB@=@@@@?AA?C@BAC>BBC?BAABBBBBBAAAA@@@@@A;;;7865.5;9<<=8858=A?B@?>
@ATNG8:02975:03252
GATGGTAGCAGACGTGACAGAGCGCCAGAAGATCAGGAACTCTAGAAGAATTCAGATTTTTAACACGAGAGTAAACGTAAAAAGAAGGTTTTACAAGACTCACGTTAACAATATTGCAGCAGTACGCACACAATCGAAGCGCAGTAAGGATGGCTAGTGTAACTAGCAAGAATACCACGAAAGCAAGAAAAAGAAGTACGCTATTAACTATTAACGTACCTGTCTCTTCCGAAACGAATGAGTACCTCTCAGACGCTCGTCCTACCATCGTTCTCCTTAAGTCT
+
<69C?C?@@CBB@BBGGCCDCCBBB>BCC@CCBBAB?B?BBBAAAA>AA>A>BA@@CCCC3B?BBBBBCBB@@@9?:>??@?,@A>A5;<;-;ADBBBBCDCBBC>A>AB?CCC=????@CBBDCBBBCBDB?CBAA<??????AC@C@EBC?BCCCCCBA?BCBBAA?BD?AA@499@@>8?>=988888(8<7=888AADAA;A=AB::7;9<ACBB?BCAA@BB7999BB=BBB?@??BCDD?AAACCAB>>>@??AA;??A=B>>>A>AAA?B?C?B>>>
@ATNG8:02979:03278
GATGGTAGATACTCGCTGATACACCCAGAAGATCAGGAACTCTAGAAGAATTCAGATTTTTAACACGAGAGTAAACGTAAAAAGAAGGTTTTACAAGACTCACGTTAACAATATTGCAGCAGTACGCACACAATCGAAGCGCAGTAAGGATGGCTAGTGTAACTAGCAAGAATACCACGAAAGCAAGAAAAAGAAGTACGCTATTAACTATTAACGTACCTGTCTCTTCCGAAACGAATGAGTACTACTCTCAGAGACACACTACCATCGTTCTCCTTAAGTCT
+
<<BB?BBCBBCC>>>666=;;@ACD=B@@:=5548:5947;;///;5::8;58=///@?@,@800///3<3337.72:4;;;(99.5.5990;>?:669A<@?;?>??CC?BBA8::?>@BBCGGCCCBCBBAC@@@>@?AAAAAC?B@B;;9;CAABAAC@BBBBBB>AA@CBB?BBBCC978>:97889(7<9::;AAAA>><>:==??;?;;;@@@=@BBCAAB@C=?@D>BBB?BBBBBBBCBBCCAAABBDB=>>>>>>D<@@??A388;5;9>:?;;;
@ATNG8:02981:03275
GATGGTAGCGCACACATAGATACAGTACTCATTCGTTTCGGAAGAGACAGGTACGTTAATAGTTAATAGCGTACTTCTTTTTCTTGCTTTCGTGGTATTCTTGCTAGTTACACTAGCCATCCTTACTGCGCTTCGATTGTGTGCGTACTGCTGCAATATTGTTAACGTGAGTCTTGTAAAACCTTCTTTTTACGTTTACTCTCGTGTTAAAAATCTGAATTCTTCTAGAGTTCCTGATCTTCTGGCTCTCGTAGACAGATACTACCATCTTTCTCCTTAAGTCT
+
96:C:@BAABCCBBBCCCCAABCCCCCCBBBB:9;HE>CC@C@CDCCBCB?BBA@@>@>AA@?=@@CBBBA@?A@?9:999);B?ABDD>BBCC@CBB>BD9:9@B@A=ACCCCCCC@CCC?C@CDAAACCC>BABB>@ACCBBBBCBBABBBBCACBB@BF?B>@@BCBCCCC;?;:;:.;>@=;;;;;*;CBBB=AACCCCCCBBACDGD5BBBCCBC@CC@BBAABBB@C@BCCCCC?B99;:DCCCCCCDEDCCBBBCCCC@AAACD>CCB?B>@<AAAA
@ATNG8:03001:03255
GATGGTAGCACGAGTCACTCATATCCAGAAGATCAGGAACTCTAGAAGAATTCAGATTTTTAACACGAGAGTAAACGTAAAAAGAAGGCTTTACAAGACTCACGTTAACAATATTGCAGCAGTACGCACACAATCGAAGCGCAGTAAGGATGGCTAGTGTAACTAGCAAGAATACCACGAAAGCAAGAAAAAAGAAGTACGCTATTAACTATTAACGTACCTGTCTCTTCCGAAACGAATGAGTACGTGTGCGACGTGTCTCCTACCATCGTTCTCCTTAAGTCT
+
@;;=8=BBBBBBBCCCCCCCBBBBCADCC?DDDCAA?AACCDBBBC@CC=@<@?==>???1@?CCBBAB@@@@?8>?;;;;;*;A=A=BBC>CCFAFDFCCCDBA<A?AA=@CC=@?BBBBCBCCBBBDDDD@CCBB?A???888B=@;@00-0@@@AABB@BCCBCB?AB?>>>499899+9=:4;>???@)>>:>878=>>AB=C;??@B<A<AACCB@BCBCABA<?=?AA9A@@=???B@A@AAAAAABB???AAACB:>?>=BAB>B?BBB?B@B?BAAA
@ATNG8:03005:03287
GATGGTGCGAGCGAGTGTGTATACCAGAAGATCAGGAACTCTAGAAGAATTCAGATTTTTAACACGAGAGTAAACGTAAAAAGAAGGTTTTACAAGACTCACGTTAACAATATTGCAGCAGTACGCACACAATCGAAGCGCAGTAAGGATGGCTAGTGTAACTATGCAAGTAATACCACGAAAGCAAGAAAAAGAAGTACGCTATTAACTATTAACGTACCTGTCTCTTCCGAAACGAATGAGTACAGAGAGTACGATATGTCTACCATCGTTCTCCTTAAGTAT
+
BBBB@CCDCBBBBBBCCCDCBBBBADCC?CCDBAA7879@A@BAB?@?<??A?@;;;;;*<>BBBBBCC:;:D;C:;:999$9@7@9???0?BA@BBBBBCC;;;;?BD?CBC>AABBBCCBCCBBBBCCC?DCCC>@?A@BBBB?C@CCC@BCCDCC@<;<@0..<<<.--3:?;:=@?@@9=<;989877'3;478==B=;;A;@;@@AC9>:?@CBC?;;:BBBCAC@CCD?CCC?CBBBCCBBBCBBC???CBDBBBCCCBC<@///9499;4@4969/..
@ATNG8:02958:03304
GATGGTAGTGTCATATGAGAGTGTGTACTCATTCGTTTCGGAAGGGACAGGTACGTTAATAGTTAATAGCGTACTTCTTTTTCTTGCTTTCGTGGTATTCTTGCTAGTTACACTAGCCATCCTTACTGCGCTTCGATTGTGTGCGTACTGCTGCAATATTGTTAACGTGAGTCTTGTAAAACCTTCTTTTTACGTTTACTCTCGTGTTAAAAATCTGAATTCTTCTAGAGTTCCTGATCTTCTGGGATGTGTGCGCAGTGCCTACCATCGTTCTCCTTAAGTCT
+
@;@C@CBBBBBBCCCGDDDDBABBCCCCCCCB?BCCD=BB?B?BF>BBCC@BBBBB@B@DCCE@C@BBCBBCBBC;?<===,=<9?CDE>CCCB<?@B?BB>AACCBB?AAACCAAA=AAB>B>>>>>><<<9<@AA:==@>>>>>>>A@@;;;B;:;;;==:><@@A??@ABC:=====2=<@<??DDD/@@???8?<<:9:>>9959==>/?=>>@<?>;;8;==:;//-/7==<??@8669@1;///977///==::><>=<;?=:;::==@=A=A=BBA@
@ATNG8:02971:03346
GATGGTAGCGCATATCAGCGCAGCCCAGAAGATCAGGAACTCTAGAAGAATTCAGATTTTTAACACGAGAGTAAACGTAAAAAGAAGGTTTTACAAGACTCACGTTAACAATATTGCAGCAGTACGCACACAATCGAAGCGCAGTAAGGATGGCTAGTGTAACTAGCAAGAATACCACGAAAGCAAGAAAAAGAAGTACGCTATTAACTATTAACGTACCTGTCTCTTCCGAAACGAATTAGTACTGCGTCTCACTCTCCCTACCATCGTTCTCCTTAAGTCT
+
CBBB>B;9;BJCBAAGCBBBCCAAA<ACC@CCCFBB?B?BBCBBBA?AA>A?BABABDDD1C?CCBBBBBBBCD>CBBBB@@0@@;@2:::.;BF?BBBCCDBBC?C?AC@BBB<?>BBCABBCCCCBBBBB@CCCD>AABBA@@E?B>B9999CBBBBBC@CCA@???AA?AAB<==777)9==9====?.?D?B?@?BBACB=A<AAAA8<8<BCCB?BBBBACD?C?BBB=BAB?A>BBBBBBAAABBABCCAC???<?CCACAABD@CBB?B?B?BBBB
@ATNG8:02973:03344
GATGGTAGCGCGACGAGCGTAGACCCAGAAGATCAGGAACTCGTAGAAGAATTCAGATTTTTAACACGAGAGTAAACGTAAAAAGAAGGTTTTACAAGACTCACGTTAACAATATTGCAGCAGTACGCACACAATCGAAGCGCAGTAAGGATGGCTAGTGTAACTAGCATGAATACCACGAAAGACAAGAAAAAGAAGTACGCTTTTAACTATTAACGTACCTGTCTCTTCCGAAACGAATGAGTACGAGAGTCAGAGCAGAGCTATCATCGTTCTCCTAAGTCT
+
=>>F@B=DBBCB>>;;;;@BCA;;;,:A@;>A?@;<60:==0////95::5:6888:?CCC1949>;=?>BBBBB;??@AAAA0@@=@?DDD:DCA=ABBBBC@@@;@<@@=@A@=AAAABBCDCCFCCCCDC@AAAC?BBBBBBAA@C@C;;6;BA=??@@=@ABABB@@B?999>>=//0(00/65-////$//)/88;565<<0<7<=<<8<:559==9=>=<A<@<;7;?@9?@@4:9A@@@@98887997>>;888::882228;7./(.35(//.5333
@ATNG8:02981:03322
GATATACTCGCTGATACACCCAGAAGATCAGGAACTCTAGAAGAATTCAGATTTTTAACACGAGAGTAAACGTAAAAAGAAGGTTTTACAAGACTCACGTTAACAATATTGCAGCAGTACGCACACAATCGAAGCGCAGTAAGGATGGCTAGTGTAACTAGCAAGAATACCACGAAAAGCAAGAAAAAGAAGTACGACTATTAACTATTAACTTACCTGTCTCTTCCGAAACGAATGAGTACTACTCTCAGAGACACACTACCATCGTTCTCCTTAAGTCT
+
@@ABBBBBAAACCCCCCCCC>CCDACBBC??>??ACBBBBD@BB>B>BBBBAAAB3B?BCCDBABBBBB>BAAABBB1BB==6<<<5=>A=B===AA@@?;A=AD=@@>588;;;;@@AD>>>@@@@<979=6<;<>>:::<@;??@<>==<A=<=:=>>@B?==>:=@@5::8888(7<=68:899)78/7<<=988>;;5;<A==>;>=@@=??<?@>>>??<@<@@@:@B@;AAAA<<<AAAAA==;CCCDCCCCCC??>@CBAC?@@?=@=@?BBBB
@ATNG8:02973:03393
GATGGTAGTGTCATATGAGAGTGTGTACTCATTCGTTTCGGAAGAGACAGGTACGTTAATAGTTAATAGCGTACTTCTTTTTCTTGCTTTCGTGGTATTCTTGCTAGTTACACTAGCCATCCTTACTGCGCTTCGATTGTGTGCGTACTGCTGCAATATTGTTAACGTGAGTCTTGTAAAACCTTCTTTTACGTTTACTCTCGTGTTAAAAATCTGAATTCTTCTAGAGTTCCTGATCTTCTGGGTGTATCAGCGAGTATCTACCATCGTTCTCCTTAAGTCT
+
444@9??EBBBB@>>?BBBCB@@ACB;;;<<A?969@=?>:>9;;;@<994955596;5:99;:A=A@?54444<.44444$4;.44?>24445.59=99>469==BC@BBAAABBCAGDC@C@BB;<;;<C?BBBB=BBBBBAAA@A@;;;AAB?BBB>BA>A<@@ABBBDCB=B;;;;.;=A<;;;;.;@@@@6;;ABBBBBCC5;;;;(:==@@9?9AA;@A@@A@A>B=@@CCBA=@;;;0;;;;BCBBBCHGCCAABBB?BBBCC?B@@>A@C?CCBB
@ATNG8:02980:03374
GATGGTAGTAGTACACTAGTCATACCAGAAGATCAGGAACTCTAGAAGAATTCAGAATTTTTAACATCGAGAGTAAACGTAAAAAAGAAGGTTTTTACAAGACTCACGTTAACAATATTGCAGCAGTACGCACACAATCGAAGCGCAGTAAGGATGGCTAGTGTAACTAGCAAGAATACCACGAAAGCAAGAAAAAAGAAGTACGCTATTAACTATTAACGTACCTGTCTCTTCCGAAACGAATGAGTACATAGATATACGTATAGCTACCATCGTTCTCCTTAATTCT
+
@A@A?BBBCBBBDI>@>?=>A@@55.545.57///:27279:545:5::8<5////)/:::'6)////38899333(33333333#33-37;;==+==>58=;BACC??<?>@A?A>>8<:@@CAAADDBBBCBBB?CC??<@@??>>><7@?B@C?BBBBBAAA?DBBBAA?BC?>>@?AD:::,57717899::'6;7=///=;@?@<@;?=?>;>:=>B;;7;ABABBC?C>???<@CC?BBBBBCDCAABBC@=<=BBB>>>888A<@A@@@7;;;5;:@4:7:=
@ATNG8:02995:03377
GATGGTAGAGTATCATGTGTATCTCCAGAAGATCAGGAACTCTAGAAGAATTCAGATTTTTAACACGAGAGTAAACGTAAAAAGAAGGTTTTACAAGACTCACGTTAACAATATTGCAGCAGTACGCACACAATCGAAGCGCAGTAAGGATGGCTAGTGTAACTAGCAAGAATACCACGAAAGCAAGAAAAAGAAGTACGCTATTAACTATTAACGTACCTGTCTCTTCCGAAACGAATGAGTACTATAGACTATCTGAGACTGCCAAGGCACACAGGGGATAGG
+
;99C<ABBACCCCCDAAABBBCCCF?BAA?BBCB?>8=4;:44444.594949;;99::9$56;B@BCBBAA@C;@AAA@@A0@A>A5;;;*:@A?BBBBB??998:>AD@CCC>BBBCCAAABCCCDCC@@<@AAA=ABA@AA??<@?B@@?ABBBBFBB?BCCBBB@BA=AAA<@@ADD<99:>@@@AB2@C?@;;;=<<87074:<<=5;5;@BBBADA@@BBA?B?BCC>CCC?:;;BCCCAAADBBBBBBBAAABBBBBC8;8<?ABCEBBBBB2<;000
@ATNG8:02964:03405
GATGGTAGTGTCATATGAGAGTGTGTACTCATTCGTTTCGGAAGAGACAGGTACGTTAATAGTTAATAGCGTCTTCTTTTTCTTGTCTTTCGTGGTATTCTTGCTAGTTACACTTAGCCATCCTTACTGCGCTTCGATGTGTGGCGTACTGCTGCAATATTGTTAACGTGAGTCTTGTAAAACCTTCTTTTTACGTTTACTCTCGTGTTAAAAATCTGAATTCTTCTAGAGTTCCTGATCTTCTGGGTCTCTCTCTCACGCACTACCATCGTTCTCCTTAA
+
////)/779:555999///99:999944////)/7;;399:=6<<><><>:=<>>;284////)/)/44545558<9;<<)//3////91//5=7;9:4//)////7;5:=///)/::4<;>=@=@>:9:66;7<;99909--(--,,65---///)//77995:0555::<>@?:<>>AA1<9;:=====*:<49:,99>9:990>;87777$//7775=86616=<;;;?8<8<>;5668<<=>5==;;;;975-----77//5.5////)///4:6:6
@ATNG8:02968:03435
GATGGTAGACATATCGTACTCTCTGTACTCATTCGTTTCGGAAGAGACAGGTACGTTAATAGTTAATAGCGTACTTCTTTTTCTTGCTTTCGTGGTATTCTTGCTAGTTACACTAGCCATCCTTACTGCGCTTCGATTGTGTGCGTACTGCTGCAATATTGTTAACGTGAGTCTTGTAAAACCTTCTTTTTACGTTTACTCTCGTGTTAAAATCTGAATTCTTCTAGAGTTCCTGATCTTCTGGATATGAGTGACTCGTCTACCATCGTTCTCCTTAAGTCT
+
449=8=CBBBCCCDCCCCCDDCCBCCCCCBBB@BB@A99879?AAABBBB?@A>???B>AACA?C>@?@ABBB>A677888'7:6:988'57734:?@;AA;>???@?<>>??>>AA;A??<A<@AA>:;:><>=>>576>>==>:;:@@A::9?5888<AC<?;?@@@?A>>><>>@AA5A<B<AAAAA/AA9991888///986:1888)8:::A:>8;;6;AAA>>><@:>=A@@@<>>?=@<;<@;;:?@AD:<;===@=;:;;@<@@=7=7=7=///
@ATNG8:02974:03429
GATGGTAGTGTCAGTATGAGAGTGTGTACTCATTCGTTTCGGAAGAGACAGGTACGTTTAATAGTTAATAGACGTAACTTCTTTTTTCTTTGTCTTTCTGTGGTATTCTTGCTAGTTACACTAGCCATCCTTACTGCGCTTCGATTGTGTGCGTACTGCTGCAATATTGTTAACGTGAGTCTTGTAAAACCTTCTTTTTTTACGTTTACTCTCGTGTTAAAAATCTGAATTCTTCTAGAGTTCCTGATCTTCTGGACAGAGTGTGCAGATACTACCATCGTTCTCCTTAAGTCT
+
444;6;@??777///9979959549::4458:97::8<5:97;)///////)5:9544)4.4;<B40+000//://)/<5444444#444(47766.////9167:6:<43887=@=BCCBECDC?CCD@C@BBCBBB@@6;;AA@BCCBBAB@BBBCCCBCF@@@A@AA>A>AACCBBB;<5;;;;;.9;@=AADDDEE#>>:;:.5<<@;A>:/0*////$/<:=C?B?BC?@@?<;;B@C@CAABDC=@?@<@BBBBCBCCCBCDCCBBBBC@BCCCC@BBA8:8;?DBBB
@ATNG8:02982:03423
GATGGTAGCGCGACGAGCGTAGACCCAGAAGATCAGGAACTCTAGAAGAATTCAGATTTTTTAACATCGAGAGTAAACGTAAAAAGAGGTTTTTACAAGACTCACGTTAACAATATTGCAGCAGTACGCACACAATCGAAGCGCAGTAAGGATGGCTAGTGTAACTAGCAAGAATACCACGAAAGCAAGAAAAAAGAAGTACGCTATTAACTATTAACGTACCTGTCTCTTCCGAAACGAATGAGTACAGAGAGTACGATATGTCTACCATCGTTCTCCTTAAGTCT
+
ABBF?BBBBCBCBJBBBB@BB:9;9)4:>8<A@@@@<@<@?B;:9C>A@>@<??997BBBB)B?BBAA??887>>>873/////$///(////$/9;6<=:::::;>:>=?D=<;;;<?>?CCCCBBBCBBBDD@BBBB<AA@??><<6?=?::7:DBBBB??=@CCBBB@BB?BBA9?=999,8::4;>>>?>(?@<A888?></-*-067--*--6:@>@>@CAAABA>A>:::8:BC>AA@CCCCCCCCBBBBBBBBBAA>==>A=BA@>>;>>=:=6;8<878
@ATNG8:02964:03478
GATGGTAGTATCTGCACACTCTGTCCAGAAGATCAGGAACTCTAGAAGAATTCAGATTTTTAACACGAGAGTAAACGTAAAAAGAAGGTTTTACAAGACCCACGTTAACTAATATTGCAGCAGTACGCACACAATCGAAGCGCAGTAAGGATGGCTAGTGTAACTAGCAAGAATACCACGAAAGCAAGAAAAAGAAGTACGCTATTTAACTATTAACGTACCTGTCTCTTCCGAAACGAATGAGTACTGTATCTATGTGTGCGCTACCATCGTTCTCCTTAAGTCT
+
/55<8==BCCDC;;6B>B>DBB=BA>ACC@CCA@A@=@@@@@995>6?B@C??A>99:::(817=<@ABBABCC>?:;:EEE1<@=?<@@@1AAC:A<B@40/=<8=70//690/)4:8::;444;:986/0/500/:6:==;;000;?;0006:AABBAAB?BA@A??;?A=@??;998AC58=?;::;:;,0/(/5357887//(-4----)-(/357847::2625.52577.29:9777=;;877;;@BCB@A???AABBBBB>AA::9>@@@:?9?>A??@
@ATNG8:02983:03458
GATGGTAGTCTCAGATAGTCTATAGTACTCATTCGTTTCGGAAGAGACAGGTACGTTAATAGTTAATAGCGTACTTCTTTTTCTTGCTTTCGTGGTATTCTTGCTAGTTACACTAGCCATCCTTACTGCGCTTCGATTGTGTGCGTACTGCTGCAATATTGTTAACGTGAGTCTTGTAAAACCTTCTTTTACGTTTACTCTCGTGTTAAAAATCTGAATTCTTCTAGAGTTCCTGATCTTCTGGTATGACTAGTGTACTACTACCATCGTTCTCCTTAAGTCT
+
BAAB@CCCCCCCBBBCCCCBCDDB@@DCCCCC@CBBB=CC@C@CCCCDBB=BCCCC@C=BCBB<@?@CECCCCCC>::999'9>:>?@@<?AAA?ACHADC?CBCCBC>AACDCDBC=CCC?C?CCCCCAAA?DDDB?CCCCCCCCCBBAAAACC?BBB?CD?B?BBCBCCCCC@BCCFF;B=B=::9:*;@@AD>BBDCCCCCCC@CCBC5BBBBC?B>BC@CCCBBBA?A@CAABBB@C?A>AEDECBBCDDCBCCCBBBBC?CCDBB?AAB?B?B?C@@@
@ATNG8:02986:03467
GATGGTGTCTCAGATAGTCTATACGTAACTCATTCGTTTCGGAAGAAGAACAGGTACGTTTAATAGTTAATAGACGTAACTTCATTTTTCTTTGCTTTCGTGGTATTTCTTGCTAGTTACACTAGCCATCCTTACTGCGCTTCGATTGTGTGCGTACTGCTGCAATAATTGTTAACGTGAGTCTTGTAAAAACCTTCTTTTTACGTTTACTCTCGTGTTAAAAATCTGAATTCTTCTAGTGATTCCTGATCTTCTGGAGATATCATCAGCGAGCTACCATCGTTCTCCTTAAGGTCT
+
==BB?B>;655;;999:99444/////)/666:745/:377250--(--(-773885;78(/)/9::6=8=?955<;;5983///777'///(//44(435<7<4//)/5(----8;2/559::885::9494;;;99955.49993955554999555///::5//+/6:96?4=9:;;;<>>9==?@@?+<5:555555$55;;<1<65555555:.5555$4445<8=8>>:666<<4453:39;:445033<7<::8883344:;;:::<::97;;88:44/:49(/(/(///
@ATNG8:02986:03469
GATGGTAGGCGACATACATACGCGCCAGAAGATCAGGAACTCTAGAAGAATTCAGATTTTTAACACGAGAGTAAACGTAAAAAGAAGGTTTTACAAGACTCACGTTAACAATATTGCAGCAGTACGCACACAATCGAAGCGCAGTAAGGATGGCTAGTGTAACTAGCAAGAATACCGCGAAAGCAAGAAAAAGAAGTACGCTATTAACTATTAACGTACCTGTCTCTTCCGAAACTAATGAGTACGATGAGAGAGCTCTCTCTACCATCGTTCTCCTTAAGTCT
+
<66?:@AC?B;:;BCCICCCCBBBC@CDC@CCCC9999<?@EECCC?AA?C?CCDBBCBB1C@DCBBCCCCCDC>CBB@BB@1@@;A4:;:.;BC?BB@ACDBAA?C?BB?BBB>AABBBBCCCBCCCCCCC@DBBB<??@@@@??;A?BBB@BDCCBCDC?CCA@?A?BB>B@@:??888*999;??>@A2@C@B@@@BEA=>:>=AA@@7:4:AB@@=@A@A@AA?C@CCC=@@@?BDBBBABBDBBBB@ABDDBBA@8779<<@@?@C?BBC?C?B?BAA>
@ATNG8:02986:03487
GATGGTAGTATATCGCGTCGCTATCCAGAAGATCAGGAACTCTAGAAGAATTCAGATTTTTAACACGAGAGTAAACGTAAAAAGAAGGTTTTACAAGACTCACGTTAACAATATTGCAGCAGTACGCACACAATCGAAGCGCAGTAAGGATGGCTAGTGTAACTAGCAAGAATACCACGAAAGCAAGAAAAAGAAGTACGCTATTAACTATTAACGTACCTGTCTCTTCCGAAACGAATGAGTACTGTATCTATGTGTGCGCTACCATCGTTCTCCTTAAGTCT
+
@A@C?BDB@@@BBBDCCCDCCBCEE@DCB@CCCCBB=A?ACCBBBD@EE@D@@?@;9999)9;@BBBBCBCECE>>>@A@@@,;;5;<@@A9ACCAC=;;BCABB?B?BC?CCC:;;BCCDDDGDBBBBAAA@B@@@>ACCCBBAA>A?B@@<@AAABBCC@BBBBBB?CC?BAB?BBBBB8?<<898889(6=9=<==??A==:>;>=>><@<@@BA@=@BBBBBB@C@AAA<ACC?999DCCBAABBBBA>>>@BB????@??<?>>>@<?@@:=:=<A>=<
@ATNG8:02995:03489
GATGGTAGTATATCGCGTCGCTATCCAGAAGATCAGGAACCTAGAAGAATTCAGATTTTTAACACGAGAGTAAACGTAAAAAGAAGGTTTTACAAGACTCACGTTAACAATATTGCAGCAGTACGCACACAATCGAAGCGCAGTAAGGATGGCTAGTGTAACTAGCAAGAATACCACGAAAGCAAAGAAAAAGAAGTACGCTATTAACTATTAACGTACCTGTCTCTTCCGAAACGAATGAGTACGAGAGAGCACACGTGTCTACCATCGTTCTCCTTAAGTCT
+
<===9C>CDCC=BBCAABACBBBCA<@;;49>@:;5494949<;A7<?:?8994/0///$/5///::<:998808333999'8:5:7=>=.=//*/==?>???B?B?@A;>>B=@@@A??888AB????<<5////)/68;>><>27279A;@B>;:@00,/9979=:8?6:@B6;?<87.7552'2:888(22/757222355(.(.3334;2<75555>>555;=:>::66.///)/;;9688:::3225399../5=;??AD8;655<997727586<;6/
@ATNG8:03004:03450
GATGGTAGCATCATGCATATCTCACCAGAAGATCAGGAACTCTAGAAGAATTCAGATTTTTAACACGAGAGTAAACGTAAAAAGAAGGTTTTACAAGACTCACGTTAACAATATTGCAGCAGTACGCACACAATCGAAGCGCAGTAAGGATGGCTAGTGTAACTAGCAAGAATACCACGAAAGCAAGAAAAAGAAGTACGCTATTAACTATTAACGTACCTGTCTCTTCCGAAACGAATGAGTACGTGTGCGACGTGTCTCCTACCATCGTTCTCCTTAAGTCT
+
A@BC=BBCBBCBC:<;DCDDCAABD?BBB@BBB@?@?A=B???AA@>AA<?;?BAAAAAA+??CBBBBBAAA@C;@;@@@@?,=A=@<ABB9BCJEBBACECBBC@C@BB@BCC>@@BBB@@AECCBBCCBB@BCBB@CAA@AA997;@BBB@CCCBCCCC?AACCCC?CC?ABB?BBBBB8?==9::::9(:>:>888A@>@E7;7;=>=1918>BAB@CCCBBAA>A@BAB>BAB?ABABBBBBBB@@?BBB@@>>>A@=???=B@@?B>A@@<@:@:@?>?
@ATNG8:02956:03521
GATGGTAGGAGACACGTCGCACACGTACTCATTCGTTTCGGAAGAGACAGGTACGTTAATAGTTAATAGCGTACTTCTTTTTCTTGCTTTCGTGGTATTCTTGCTAGTTACACTAGCCATCCTTACTGCGCTTCGATTGTGTGCGTACTGCTGCAATATTGTTAACGTGAGTCTTGTAAAACCTTCTTTTTACGTTTACTCTCGTGTTAAAAATCTGAATTCTTCTAGAGTTCCTGATCTTCTGGCGCTCTGTCACGTCTGCTACCATCGTTCTCCTTAAGTCT
+
@=<>866C;CBBBBCBA@@@ACCCFCCCCDCCGECCC>CD@E@CCBBCBC?CDBBB@C?BABB@D>ABBBBCA@@<?????.=@:@988-6A@A@BCC?BB>87:AA@=B?888?AA:==>:=:=C@<====:=AAB:=>>>=A@@===>?>>>?9==?;=>:=;??>>>>=;;59=>>?6?:@:98888(8>>=?9===;;;;:;?=@BBC/???AA=A=??;?D@@?@@=B;>>>>>?<>>;6;6337---@898///==;??<?@==97<<<-/-/9@::>
@ATNG8:02959:03515
GATGGTAGCACGAGTCACTCATATCCAGAAGATCAGGAACTCTAGAAGAATTCAGATTTTTAACACGAGAGTAAACGTAAAAAGAAGGTTTTCAAGACTCACGTTAACAATATTGCAGCAGTACGCACACAATCGAAGCGCAGTAAGGATGGCTAGTGTAACTAGCAAGAATACCACGAAAAGCAAGAAAAAGAAGTACGCTATTAACTATTAAACGTACCTGTCTCTTCCGAAACGAATGAGTACGATGAGATCTCGTGTGCTACCATCGTTCTCCTTAAGTCT
+
/44:7=BBABCBBCBCDBBBDAAAA=BCD@BBCB99:;@BCDAAAE@CB?C?;;9@@@@@1?>BBBBBBBBCCC;?>;;;;;*9B>C2;;;.;B=ACBCABACC@C?AA@BBDADBBCCDDFCCCCC@@@D>@;;;<??==@@??<A@B@@>@CDBCCBC?BBCAAA@CC?999=@@=?<<2<9808:9::+;>9A888>>>>A3858>==188,8=@AB?A;::@@@?C?CCC;DDD?9::BCCBBCABA===@????>;::@@@<@AAAA388;:>:>;@;88
@ATNG8:02970:03507
GATGCTGATACACCCAGAAGTTCAGGAACTCTAGAAGAATTCGAGATTTTTAACACGGAGAGTAAACGTAAAAAGAAGGTTTTTACTAAGTACTCACGTTTAACAATATTGCAGCAGTACGCACACAATCGAAGCGCAGTAAGGATGGCTAGTGTAACTAGCAAGAATAACCACTGAAAGCAAGAAAAAGAAGTACGACTATTAACTATTAACGTACCTGTCTCTTCCGAAACGAATGAGTACTATAGACTATCTGAGACTACCATCGTTCTCCTTAAGTCT
+
556::8:544<555)55;.56:;;;8=8<66/<693--(-0---8:<===+?85///)////:::59;=CCCB,95.5.5;;;$55557555;:9;95//)/5:;)///)//688866------//7,36<>9=>@@>ABB7:5:@@=?CA895?>8====@<599999292955555)4;;544444$44.4>>=;:;::9)-(----(/38/333,339::::6;288813558=:;;666A>>B>???B@@?B???BBBB>::;;:489817178;=?A
@ATNG8:02975:03503
GATGTAGCACACGAGATCTCATCGTACTCATTCGTTTCGGAAGAGACAGGTACGTTAATAGTTAATAGCGTACTTCTTTTTCTTGCTTTCGTGGTATTCTTCTAGTTACACTAGCCTATCCTTACTGCGCTTCGATTGTGTGCGTACTGCTGCAATATTGTTAACGTGAGTCTTGTAAAACCTTCTTTTTACGTTTACTCTCGTGTAAAATCTGAATTCTTCTAGAGTTCCTGATCTTCTGGGCAGACTCTCACACGCTACCATTCGTTCTCCCTTAAGTCTA
+
B<<<==;;;>>?;;;<;;9??<@@<CCBCBC=BAA@;>B;@;;;4=4559==<=?;=::66:)/+/:9>?<333477777$3349778189;?<B@@>AB?@?>:;2889733..(.-55,2(,---755537:9959::<==;;;=====;;;:==><?@=@<@@@@@@B<;7;==<<.<17)//666)6:///(/57999:;95///)...-6262//)/332...26279=98:,--79.6---5866:A?;993337033-39;6;;@@9;49498---
@ATNG8:02983:03504
GATGGTAGCGCACACATAGATACAGTACTCATTCGTTTCGGAAGAGACAGGTACGTTAATAGTTAATAGCGTACTTCTTTTTTCTTGCTTTCGTGGTATTCTTGCTAGTTACACTAGCCATCCTTACTGCGCTTCGATTGTGTGCGTACTGCTGCAATATTTGTTAACGTGAGTCTTGTAAAACCTTCTTTTTACGTTTACTCTCGTGTTAAAAATCTGAATTCTTCTAGAGTTCCTGATCTTCTGGGTGTATCAGCGAGTATCTACCATCGTTCTCCTTAAGTCT
+
=BA>:;;;<=AB>AAABA:>:9945:===><<7@?@@9@B7@<@<E;;;=8<<<55068=<<A9B;A>>;69:=G>::;;;;$:923:AC7966A@CCD?AA?BBBBCC@CCCBA@:;89;C=B>BAAA@;AC?@BBA<@ACABA;;;ACCB;;<A=A;<;0;>9>;@@@@AAB@@444999+94=4=>=>>,>@;;;6:@@BCC@?>=2:9::(9==BBBD@CC@CBA;:9A<A?@@@@@@=@@A@:::;B;;;@AAA@@@@@B9989BBCC?B@?;@;>9??@?
@ATNG8:02994:03534
GATGGTAGCAGACGTGACAGAGCGCCAGAAGATCAGGAACTCTAGAAGAATTCAGATTTTTAACACGAGAGTAAACGTAAAAAGAAGGTTTTACAAGACTCACGTTAACAATATTGCAGCAGTACGCACACAATCGAAGCGCAGTAAGGATGGCTAGTGTAACTAGCAAGAATACCACGAAAGCAAGAAAAAGAAGTACGCTATTAACTATTAACGTACCTGTCTCTTCCGAAACGAATGAGTACGATGAGATCTCGTGTGCTACCATCGTTCTCCTTAAGTCT
+
ACCG@CBBBDDCCCBBBCCCCCBBA?BBC?CBBB??<??AACBBBB?BB>B>AAABBBBA2C?CCCAABBBBBB<B@CCCCD5BB?B=AAA9ACCACBBCHDDBC@C@BB@BBB>CBBBBCCCCCCCCCCBB?CDBB>A@B?AB@A>A@CCC?BBBBBCCC?BBBBBB>BB?BAA<@@@@@9@?:5;=>>?/?A<A;:;??A@?9>;>>@?:?:??BBB?BBC??>>:?>@BB>BBB?AAACBBBABACCB>>@>><@@@>>>AA<AB@@A7;;A<A:><>:::
@ATNG8:02960:03562
GATGGTAGCATCATGCATATCTCACCAGAAGATCAGGAACTCTAGAAGAATTCAGATTTTTAACACGAGAGTAAACGTAAAAAGAAGGTTTTACAAGACTCACGTTAACAATATTGCAGCAGTACGCACACAATCGAAGCGCAGTAAGGATGGCTAGTGTAACTAGCAAGAATACCACGAAAGCAAGAAAAAGAAGTACGCTATTAACTATTAACGTACCTGTCTCTTCCGAAACGAATGAGTACTGCGTCTCACTCTCGCCTACCATCGTTCTCCTTAAGTCT
+
99<<8<<<::;9;;;666<==@@@B9<<=:<;::;;7;8<==:889433.36==BBADDF3B@??>;??@;;88.7594444$4;39.555&5;<7<A@CCCCBD@C>;;7;=?44949556>@>>==BBBD@CBBC?BBAAABBA?B@CBB;;;DCCBDD????:99;@C>?@A=AA@CC>????A====+==:>?>>>>>@@>D<?>>>:>;><BBB?ABBAABB?B>AAE>BBB=??BAA>@87746><B=<====5/+/98)/////)/3;6:7:7====
@ATNG8:02960:03592
GATGGTAGTGCGTGAGAGAGACGACCAGAAGATCAGGAACTCTAGAAGAATTCAGATTTTTAACACGAGAGTAAACGTAAAAAGAAGGTTTTACAAGACTCACGTTAACAATATTGCAGCAGTACGCACACAATCGAAGCGCAGTAAGGATGGCTAGTGTAACTAGCAAGAATACCACGAAAGCAAGAAAAAGAAGTACGCTATTAACTATTAACGTACCTGTCTCTTCCGAAACGAATGAGTACTATAGACTATCTGAGACTACCATCGTTCTCCTTAAGTCT
+
9<:C?BDC@A@996<<977//////)//;5;BB;;94:45BA??@B@BB>B???994==>+=7====<@@B@B@688=====0?@>@<@@@7ACC@B=:;D@@@D@C@BBADCC?BBBBBBBBCCCCCCBCC@C9::?A@@AAAAA@C@CCB@ACBAAABB@BCCCBA?BC?988>A@AAC=B>><>AAAA/>>>A;;;==>>>:=9===>5;5;=BAA?CBAAABB<?=?AA;ACB>B@999::99>=;7AA;;@=:78/////(//33;-338-3,349;;;
@ATNG8:02968:03574
GATGGTAGTGCGTGAGAGAGAGACCCAGAAGATCAGGAACTCTAGAAGAATTCAGATTTTTAACACGAGAGTAAACGTAAAAAGAAGGTTTACAAGACTCACGTTAACAATATTGCAGCAGTACGCACACAATCGAAGCGCAGTAAGGATGGCTAGTGTAACTAGCAAGAATACCACGAAAGCAAGAAAAAGAAGTACGCTATTAACTATTAACGTGCCTGTCTCTTCCGAAACGAATGAGTACATAGATATACGTATAGCTACCATCGTTCTCCTTAAGTCT
+
@;==<BBBBCB=;;BBABBBBB@@@6?AB@CCCAAA?B:BBBBC??=>B>B?CBB@@BB?2A?BBBABBBBBBC9@@;;;;;$:;;>499,5<<7<?=BCBCCD@C?BB?CDD?BBBBCBBBDCBBBDCCD@BBAA>A@?????>9@=AAA>ABBBAAAB?BCCBBC689?@@@<@@:::,8875;=AAB/?@;?888??AAA;?;>A@A8;8;ADCC@CC@@?AA?B:::F>CCB?BCBBBBBBBBCB>===?FBAA===AAD=A@@?=9=88189=9=978
@ATNG8:02982:03577
GATGTAGGAGACACGTCGCACACGTACTCATTCGTTTCGGAAGAGACAGGTACGTTAATAGTTAATAGCGTACTTCTTTTTCTTGCTTTCGTGGTATTCTTGCTAGTTACACTAGCCATCCTTACTGCGCTTCGATTGTGTGCGTACTGCTGCAATATTGTTAACGTGAGTCTTGTAAAACCTTCTTTTTACGTTTACTCTCGTGTTAAAAATCTGAATTCTTCTAGAGTTCCTGATCTTCTGGTGTCTGATCTGTATCACTACCATCGTTCTCCTTAAGTCT
+
BAACGCC?CBCCCGIB@@ACDDBBBCBBB;;29ABB>??<?<99;DCCC?CB@@?@C@BABB@F>AACAABB=C?CBCCC3BC?C?9807==?;AAB?BD??>?BA@<A>>?@@BB<AAA=A=@AA;;888>>>>B<===?:;888>@A=<<<;4:7:<=?;?<?BB>==CDD<???AA;B<A:=?AAA/??AAC7>?>:::<<>>3:999)99;;=9=:>>=BABB>>><@:==BB;:7;@@<@AAAA@@@@@@@????AAAA<AB???<@@@<@<@<@;;;
@ATNG8:02990:03575
GATGGTAGCTCTGCTCTGACTCTCGTACTCATTCGTTTCGGAAGAGACAGGTACGTTAATAGTTAATAGCGTACTTCTTTTTTCTTGCTTTCGTGGTTATTCTTGCTAGTTACACTAGCCATCCTTACTGCGCTTCGATTGTGTGCGTACTGCTGCAATATTGTTAACGTGAGTCTTGTAAAACCTTCTTTTACGTTTACTCTCGTGTTAAAAATCTGAATTCTTCTAGAGTTCCTGATCTTCTGGGCAGACTCTCACACGCCTACCATCGTTCTCCTTAAGTCT
+
@;AB?BGJCC==CB=<<@<<@;;;<;::=<9:29994/6>8B:<;;B=>@666@??7<266;;8?8<666<;99;3444444#4938:;;3///9)/)/-066(----6:7<?>@====;>=>5:3=59:;99:2:>@B:@999@:>>@999>@A??<@?@?BB?C>A:;;@>@CC?==DGE2A292999:-9@@CD>D99555555:.4444$4////)/4:;7;;665<<5848::///6;79;3;659<=<@A=AA@BB9AA@<@@???<AAA@D4940000
@ATNG8:03004:03572
GATGGTAGATATATGCACGCTCTACCAGAAGATCAGGAACTCTAGAAGAATTCAGATTTTTAACACGAGAGTAAACGTAAAAAGAAGGTTTTACAAGACTCACGTTAACAATATTGCAGCAGTACGCACACAATCGAAGCGCAGTAAGGATGGCTAGTGTAACTAGCAAGAATACCACGAAAGCAAGAAAAAGAAGTACGCTATTAACTATTAACGTACCTGTCTCTTCCGAAACGAATGAGTACGAGAGAGCACACGTGTCTACCATCGTTCTCCTTAAGTCT
+
5<;;7;>BCBAAHFCCCC@BBBAA@;>?;7<??=::.718?A??=B?B@:@:000@@>>@*0*/>9>?BB=BBB<B>@@???,;;49.555&5996;;;;?=<@A;?;@@=@A@=CBBDEDDCCCAA@CCDC?CBBB?AC@??@?>9@=?AA>@@@CCCBB@CCCA@A?:947?>8>?>>>87775<>AAA3>@<=;;;>?:/-,-499--+-*/>AGG?C;;;B::6:>@@A=BBC@BBBBBBBABBBBAAABAAACA??@A@@<@A@;?;???=>;?=A>98
@ATNG8:02956:03639
GATGGTAGAGAGACTGTAGCGCACCCAGAAGATCAGGAACTCTAGAAGAATTCAGATTTTTAACACGAGAGTAAACGTAAAAAGAAGGTTTTACAAGACTCACGTTAACAATATTGCAGCAGTACGCACACAATCGAAGCGCAGTAAGGATGGTAGTGTAACTAGCAAGAATACCACGAAAGCAAGAAAAAGAAGTACGCTATTAACTATTAACGTACCTGTCTCTTCCGAAACGAATGAGTACGATGAGATCTCGTGTGCTACCATCGTTCTCCTTAAGTCT
+
BABB?BBCBCBBBBAAACCCCCCCC=AAA?CDC??@@B@CCCAAAD>A@<@=@AABDDDC/A?ACCDABBBBBB9@@ABCCB0AB>A5<<;6;EEACCBDEDCBB@C?BC?BDC?AABABCCCCCBBBCCBB?BBCC@BBABAA@@<@?C@A?BBBABCB?BCBBAA?BC@BAB=AA???8=@@:=?@@A/AA=>;;:AAAAA;?;>>BB<>;>ACBC?BBA@@?>9>:@@?:@AA?BBBCDCCABBB@>>>@>>>AA>;:;>>:>A>>>8;;@=B:>;>:::
@ATNG8:02961:03642
GATGGTAGAGTACAGTGTAGTAGACCAGAAGATCAGGAACTCTAGAAGAATTCAGATTTTTAACACGAGAGTAAACGTAAAAAGAAGGTTTTACAAGACTCACGTTAACAATATTGCAGCAGTACGCACACAATCGAAGCGCAGTAAGGATGGCTAGTGTAACTAGCAAGAATACCACGAAAGCAAGTAAAAGAAGTACGCTATTAACTATTAACGTACCTGTCTCTTCCGAAACGATGAGTACCTATAGACTATCTGAGACTACCATCGTTCTCCTTAAGTCT
+
==CC@@<?CCB==AA<ECCCCCBBC@B@?<;@A;;9:?:>BAABBB=??>A7::@@AAAA0@:0//<<=<88792;8@@=>=+=>:=6@@@7AAA@CBAAABCAA?@@BD?BBB>A@AABBAA@?@@@@ABB@AAAA>@::9@@@A=B>B@@<@A:::A@A=ACBBBB?:947>;6<<<==*/.6488===057259<<=<5//,/6>5556;5@@CBB?BBBBBBC?B@BBA9@@??>?>?ABABBBCC:886;><<988553=5>8889-43;7:6;=?C@A
@ATNG8:02966:03637
GATGGTAGAGAGACTGTAGCGCACCCAGAAGATCAGGAACTCTAGAAGAATTCAGATTTTTAACACGAGAGTAAACGTAAAAAGAAGGTTTTACAAGACTCACGTTAACAATATTGCAGCAGTACGCACACAATCGAAGCGCAGTAAGGATGGCTAGTGTAACTAGCAAGAATACCACGAAAGCAAGAAAAAAGAAGTACGCTATTAACTATTAACGTACCTGTCTCTTCCGAAACGAATGAGTACCTCTCAGACGCTCGTCCTACCATCGTTCTCCTTAAGTCT
+
<55>;?BBBBBBCBBBAGCCCBCCC=CCC@BBBCBB@B=??CCBBB?BB?B?BAA?@??@.@<AAABCBBB???8?@@AAAB0AA>B4:;;6:BD@ICCCCDBBB?B@CC?B@?9??@:;;BCCCCCDBCBC?BBAA<>>>>>??B=A=B::8:BAAAAAA?BBBBBB?BB????499===5<9708::::;':<9<868>>>CA=D=BA??<?;?@BCB?CCBAABB@B?BBD@B??=???BBBB?CCC>>>A>>>AAAAA=@@@=B@??B@BAA>A?B?B???
@ATNG8:02976:03600
GATGTAGATACTCGCTGATACACCCAGAAGATCAGGAACTCTAGAAGAATTCAGATTTTTAACACGAGAGTAAACGTAAAAAGAAGGTTTTACAAGACTCACGTTAACAATATTGCAGCAGTACGCACACAATCGAAGCGCAGTAAGGATGGCTAGTGTAACTAGCAAGAATACCACGAAAGCAAGAAAAAGAAGTACGCTATTAACTATTAACGTACCTGTCTCTTCCGAAACGAATGAGTACACACTCTCATATGACACTACCATCGTTCTCCTTAAGTCT
+
@<A>CCDBCCCCBBABBIDCDBBB=BCD>A@CA@?>?>BCCCCCC?CC=A<@>?89899(7<>?ABBAA@=;?855;@@DC1AA>A8ACC9BCB@CABACCB;;4;<;;5:;928>@?BBBCBBBBBBCCC?CC::6;?>>?A995;@BBC@CCCCCCCC@BBAAAA>AA?BBB<??BBD>B@=7;;::;+;=:>;<;AA@@@<B6;;DE<?;??B@@>@CBBBDC?C=??D>AAA?BBCABAACCBBBBAAAAAADBBBBBCC@BAA@B8:9B=A:?9?999
@ATNG8:02976:03613
GATGGTAGATACTCGCTGATACACCAGAAGATCAGGAACTCTAGAATAATTCAGATTTTTAACACGAGAGTAAACGTAAAAAGAAGGTTTTACAAGACTCACGTTAACAATATTGCAGCAGTACGCACACAATCGAAGCGCAGTAAGGATGGCTAGTGTAACTAGCAAGAATTACCACGAAAGCAAGAAAAGAAGTACGCTATTAACTATTAACGTACCTGTCTCTTCCGAAACGAATGAGTACGAGAGAGCACACGTGTCTAACCATCGTTCTCCTTAAAGTCT
+
6=<;477/0/////5555</////)///)/6///:6:6;:;@@B=?BB?B7@AAAADDD1B577A88<;B@;=5429B=<<$45.5.5<=0<>A69955555:97<7550488.44445@;;AB=<@<A?@=<5557;:455<==8:6<..)...-55/3-73333/(/9)/(/949//33(33712222&294;877...9;5939;==;A:5295949<<<858>B9<<=<<?;788:>>>A777?855@??:<77885::7;,225586::949-55'2566
@ATNG8:02979:03609
GATGGTAGTATCTGTCTACGAGAGCCAGAAGATCAGGAACTCTAGAAGAATTCAGATTTTTAACACGAGAGTAAACGTAAAAAGAAGGTTTTACAAGACTCACGTTAACAATATTGCAGCAGTACGCACACAATCGAAGCGCAGTAAGGATGGCTAGTGTAACTAGCAAGAATGCCACGAAAGCAAGAAAAAGAAGTACGCTATTAACTATTAACGTACCTGTCTCTTCCGAAACGAATGAGTACTACTCTCAGAGACACACTACCATCGTTCTCCTTAAGTCT
+
94497:::5955;?A@CBDCCD;;;?BBA?@A@?=>3:388?777B?BB>A?9:98?AAA3B@CCABBB??876-8=ABBDC19;@C:CFF8AABBCCCDCCBCC@B?BC@DBB?BA9:;CCCIDCCCCCBB?BA@@<@@@?????;@=@BA?BBBABBAA=AAAAAB?BD@A??:=<989*332422222$2649567FFAAA:=9=>>>;?;>>@:;5;@A@@CC=@>@DD>CCC@BEBBBBBCBBBBBABBCD@@>>>>>>B=@@@@A<@@@;@6;5;;;;
@ATNG8:02983:03606
GATGGTAGTGTCAGTGCGCGTCGTCCAGAAGATCCAGGAACTCTAGAAGAATTCAGATTTTTAACATCGAGAGTAAACGATAAAAAGAAGGTTTTACAAGACTCACGTTAACAATATTGCAGCAGTACGCACACAATCGAAGCGCAGTAAGGATGGCTAGTGTAACTAGCAAGAATACCACGAAAGCAAGAAAAAGAAGTACGCTATTAACTATTAACGTACCTGTCTCTTCCGAAACGAATGAGTACTACTCTCAGAGACACACTACCATCGTTCTCCTTAAGTCT
+
554<5<BBBBBCC@<<CBBDBBBBDABBB>A@00*/>*0*/7:445<9=:6?;00///666'65;;;<=4438;;9133733333$38,3,222&222+256668622,2/55555548::@CGCCDHECCBAAC@DAAB>CA@@>==B>B?C>?<?BDDBAA@?BCCAA@?BC@B@A;>><<93;::5:AACA/AA=A887@AA@@<@<AAAA;@<@BBBB@BBCBABB:?=?BC>CBB?BCBBBBBBBBBBBBBCCCCAAA@@@AA;@@B??8::A:A6<9<99:
@ATNG8:02987:03648
GATGGTAGCATCTGCTTATCTCACCAGAAGATCAGGAACTCTAGAAGAATTCAGATTTTTAACACGAGAGTAAACGTAAAAAGAAGGTTTTACAAGACTCACGTTAACAATATTGCAGCAGTACGCACACAATCGAAGCGCAGTAAAGGATGGCTAGTGTAACTAGCAAGAATACCACGAAGCAAGAAAAAGAAGTACGCTATTAACTATTAACGTACCTGTCTCTTCCGAAACGAATGAGTACGATGAGATCTCGTGTGCTACCATCGTTCTCCTTAAGTCT
+
BBBC@CDCEDDC;=6>:CCCCBBCAFAA>BBAA::79?AABBBCC=?@?B????<<<<<,=;?@A998BBB??7@888=;<+//)/3888(//6+55AAA@?==9==BA>D>>7:9<=>??;;:?@@>>>A;<<::5;:;:888;;1;:>@B=@@>>>CBC<???AAA7::<AAA<?>9:088:4:==>?/?B=A>>=A=:::591:>995:=??688=AAAAA==:>;?=>2<//,/667-//6668=@@;::@@@@@@@@@A<@===A=@@><A<A<AA;;
@ATNG8:02988:03631
GATGGTAGGTGCACATGAGTGTATCCAGAAGATCAGGAACTCTAGAAGAATTTCAGATTTTTAACACGAGAGTAAGACGTAAAAAGAATGGTTTTACAAGACTCACGTTAACAATATTGCAGCAGTACGCACACAATCGAAGCGCAGTAAGGATGGCTAGTGTAACTAGCAAGAATACCACGAAAGCAAGAAAAAGAAGTACGCTATTAACTATTAACGTACCTGTCTCTTCCGAAACGAATGAGTACTATGTAGAGCTCTATACTACCATCGTTCTCCTTAAGTCT
+
<=<<?BCB@ECCDEBCBACB@C@@?9@?><994:::.4.4:99944.55.55)45445=??+@:=<<<</--883--,755555$--(-/39::.::;49:443;8::58333-333-3;:;<???BBBCBBBAB?BB@@>ABA>@>//+0<@@B?BCCDBB8858@?;;;<;;5;?>9>>:;:1;==9=>=>>.;;=A677@AAAA;?;?AAD<?9<<BCE@CCBBBB@;@;:;;/;;<5;AA@AABAAAAAABABABCAAAAABAC?@>>>?;?==:>;?=@>>>
@ATNG8:03001:03609
GATGGTAGCGCATACATAGATACAGTACTCATTCGTTTCGGAAGAGACAGGTACGTTAATAGTTAATAGCGTACTTCTTTTTCTTGCTTTCGTGGTATTCTTGCTAGTTACACTAGCCATCCTTACTGCGCTTCGATTGTGTGCGTACTGCTGCAATATTTGTTAACGTGAGTCTTGTAAAACCTTCTTTTTACGTTTTATTCTCGTGTTAAAAAATCTGAATTCTTCTAGAGTTCCTGATCTTCTGGTAGAGCGTGCATATATCTACCATCGTTCTCCTTAAGTCT
+
4449399::>?B@ABABBBEDCCBBBCCBBBA=9;;;/;=8B=CCEA@@B=@@BBA@B=@@@B>A<@??A;;;;?99::::$9:-34B>455?C@CBA>AA+00000B>BBBBBBBB=@;;6;=AA;;<AAA?C@@@7;<AA;;;@BA@B@@=00+0000(00*9.95BCBDD@@>?@BDD7B8;8;BCCC*;;;;;;.;;=AA@@A::499959#9;9=9;;:>C:>><=A;@<?>@A@DBB>BAB>BBAAB;;;A@BBBCBBBABD@C?@?B@DCC?B?B@BBAA
@ATNG8:03002:03606
GATGGTAGTATAGAGCTCTACATAGTACTCATTCGTTTCGGAAGAGACAGGTACGTCAATAGTTAATAGCGTACTTCTTTTTCTTGCTTTCGTGGTATTCTTGCTAGTTACACTAGCCATCCTTACTGCGCTTCGATTGTGTGCGTACTGCTGCAATATTGTTAACGTGAGTCTTGTAAAACCTTCTCTTTACGTTTACTCTCGTGTTAAAAATCTGAATTCTTCTAGAGTTCCTGATCTTCTGGTATACACACTCGCTCGCTACCATCGTTCTCCTTAAGTCT
+
;66C:=BCBCBCBBCCJIFBBBBBBBBCC@@@=@@@B=AA?A=::9C@AA???>>?@B?@AAB=?<@BBBC;;;B=;;;;;*;A=BCCM@CCBB?BBB?BC?BBCCCC@DCCCCCCC?CCC@C?BBDDBBBC@CCDC@C@@@CBCBCCCCCAAAD@BBB@BC@C?BBCBBBCBB?BBBED9B?@<?>:99/:@DCD>CCCCCCBBBBADDDD2CCCBC?C@DE@CBBBBBB@B@DBBBBB?CBB?BCCCCCCCCCCCBBCCBBBC@CBABG@B@@<?<@<AB@@
@ATNG8:02957:03687
GATGGTAGTGTCAGTGCGCGTCGTCCAGAAGATCAGGAACTCTAGAAGAATTCAGATTTTTAACACGAGAGTAAACGTAAAAAGAAGGTTTTACAAGACTCACGTTAACAATATTGCAGCAGTACGCACACAATCGAAGCGCAGTAAGGATGGCTAGTGTAACTAGCAAGAATACCACGAAAGCAAGAAAAAGAAGTACGCTATTAACTATTAACGTACCTGTCTCTTCCGAAACGAATGAGTACGAGAGAGCACACGTGTCTACCATCGTTCTCCTTAAGTCT
+
A;;@;?CCCCDBCBCCCCBBBBBBB@BCC@BBBC??>??BBDCBBB>AB?B@@??;;;;<1>?CCBAABBCACD>E9:;BBB2AB?C4:::6:BC@BBBBDDCBB@B@CC@BBB?BBBBCCBBCBCCCBBBC?CCDC@B?@@BB??9?;?9949BBABBBB@BBBBBB>@B@CBB<?>>>=8?><7:::9:+;>;?887@AA?@:>:=@AB:>:>ACAA>@@@@@??=?@BBC=AAA?CCBBBBBBBBBC<=ABBBAA@@@A>>>=@:;;B<?<=8<6<6<<<=
@ATNG8:02971:03695
GATGGTAGATACTCGCTGATACACCCAGAAGATCAGGAACTCTAGAAGAATTCAGATTTTTAACACGAGAGTAAACGTAAAAAGAAGGTTTTACAAGACTCACGTTAACAATATTGCAGCAGTACGCACACAATCGAAGCGCAGTAAGGATGGCTAGTGTAACTAGCAAGAATACCACGAAAGCAAGAAAAAGAAGTACGCTATTAACTATTAACGTACCTGTCTCTTCCGAAACGAATGAGTACGAGAGAGCACACGTGTCTACCATCGTTCTCCTTAAGTCT
+
;66?;@CBBBBCDCCCCBCCCCBCD>BBB?CCDD@A>A>AABBBBB>BB<@<=>>77777(9;A@AAABBAAAB>>;AAMHE2AA<@2;;;&9<<7>A<<@CCDB@D@BB?BCC@CB??@BCCCCCCCCCBB?AB??<A@@A?@??<@=@@@=@DBBAACA?BAA@@??BC?BBC=@?BAA8?::79AEDD/AA;A::;ACB=>:=9<<<=:;7;<?9:6:A?????=?@CCC>BBB<??BBBCCBBBBBA>ABAAACAA@@<===A===A>A?;8<4949>>>
@ATNG8:02977:03653
GATGGTAGCATCATGCATATCTCACCCAGAAAGATCAGGAAACTCTAGAAGAATTCAGATTTTTTAAACACGAGAGTAAAACGTAAAAAAAGAAAGGTTTTTACAAAGAACTCACGTTAACAATATTGCAGCAGTACGCACACAATCGAAGCGCAGTAAGGATGGCTAGTGTAACTAGCAAGAATACCACGAAAAGCAAGAAAAAAGAAGTACGCTATTAAACTATTAAACGTACCTGTCTCTTCCGAAACGAATGAGTACCTCTCAGACGCTCGTCCTACCATCGTTCTCCTTAAGTCT
+
:=;;7;;;;??==ABA@00/77///0(/999//0/888,::(3:;6;//(//(/0667887733#33(3888=;;33333&224444444"4::)5.5<<<$///7./-(----///298=>7<<@059?;?@;::BAAADCCA?B;;;5:>???@9949?CAB?C@@@@????DB????9?A=A?<6:69999(///(/79999&794999<>;777-55(6557177(57>>=?>;555;;:?4:=?9;98:<>???=?3889><<:868>>=:8222227555>7=::4:6>7<>@@
@ATNG8:02992:03688
GATGGTACGTGGTGTCTCTGAGAGTAGACTCATTCGTTTCGGAAGAGACAGGTACGTTAATAGTTAATAGCGTACTTCTTTTTCTTGCTTTCGTGGTATTCTTGCTAGTTACACTAGCCATCCTTACTGCGCTTCGATTGTGTGCGTACTGCTGCAATATTGTTAACGTGAGTCTTGTAAAACCTTCTTTTTACGTTTACTCTCGTGTTAAAAATCTGAATTCTTCTAGAGTTCCTGATCTTCTGGAGATATCATCAGCGAGCTACCATCGTTCTCCTTAAGTCT
+
---836,,,,-(-//7;<;;555:44444448828999)559=:<<<<><<7<;;:939.44883949999944/9)//:::'//+/756/-,,,(,,837:,6555556;;5559994944.4.599=<==?;====9>><<9:7<-.-5.---83::;68;7;7;::999999.45;;;&5.5.55555$59;;@4;;95555555.5555$554994;6;;7<=554;;.4.4444<<7::;166;<=<@<<@@5965//://)///:=:>>>98464////
@ATNG8:02998:03666
GATGGTAGGCACTGCGCACACATCCCAGAAGATCAGGAACTCTAGAAGAATTCAGATTTTTAACACGAGAGTAAACGTAAAAAGAAGGTTTTACAAGACTCACGTTAACAATATTGCAGCAGTACGCACACAATCGAAGCGCAGTAAGGATGGCTAGTGTAACTAGCAAGAATACCACGAAAGCAAGAAAAAGAAGTACGCTATTAACTATTAACGTACCTGTCTCTTCCGAAACGAATGAGTACACACTCTCATATGACACTACCATCGTTCTCCTTAAGTCT
+
B@BB@CCB@D?@@@;<@@@CBCCED>CCD@B@BC;:99:DBD@AAB@CC?B?;;:@?BBB3C@CBBBBBCCBBB>??ABIIL3CB?B7;;;6<BB?BBADEBCCC?C?CD@CBB>BBA?BDGDCBBBBCCCC?BA@@>B@AAAABB?B@BCC?CCCCAABA?CCCABA?BD????=@@???8:;:7=AABB/@@;@887?@A@@<@;??::5::=>BAA>ACCDDCC?A?BCD<BBB?BCCCCCCCCCA?AA?????BCCBBBBB?BCCDC?BBB=A=@=A999
@ATNG8:03001:03685
GATGGTAGGAGACACGTCGCACACGTACTCATTCGTTTCGGAAGAGACAGGTACGTTAATAGTTAATAGCGTACTTCTTTTTCTTGCTTTCGTGGTATTCTTGCTAGTTACACTAGCCATCCTTACTGCGCTTCGATTGTGTGCGTACTGCTGCAATATTGTTAACGTGAGTCTTGTAAAACCTTCTTTTTACGTTTACTCTCGTGTTAAAATCTGAATTCTTCTAGAGTTCCTGATCTTCTGGCGCTCTGTCACGTCTGCTACCATCGTTCTCCTTAAGTCT
+
CBBH@CCCACCB;;9A@@ABCAAABBBB@AAA=@@AL@DG@B@666==B<;==@???C=:95=8<8B=8=;:::B@CCCCC2BA=A?;:69BBD?BBB?BB@A@ABBB?BAA@>>??;A??;?<>>>>=>>B=CBAA7;:@@@@@A@@@@@;;;A9==B=BB<B<AA@@?@@BB;>>@AA2=8=6<?AA@.@ACCC7>88667;;9:7;AC6@@@@A5:5:<8<@@A>>><A;>>@>@@:88;55665688AAAA@@@>>>>>>>DA>==;??A=A;C;CA==
@ATNG8:03002:03696
GATGGTAGAGTACAGTGTAGTAGACCAGAAGATCAGGAACTCTAGAAGAATTCAGATTTTTAACACGAGAGTAAACGTAAAAAGAAGGTTTTACAAGACTCACGTTAACAATATTGCAGCAGTACGCACACAATCGAAGCGCAGTAAGGATGGCTAGTGTAACTAGCATGAATACCACGAAAGCAAGAAAAAGAAGTACGCTATTAACTATTAACGTACCTGTCTCTTCCGAAACGAATGAGTACACATCGTCGTGTCGTGCTACCATCGTTCTCCTTAAGTCT
+
BBBD?BBCCCCCCCCCCCCCCBBBB?BBB?CBBA@@=@?BBBBBAB?BF?B?@@ACCCCA/A<?AA@@@AABBB9>>:;;;;*;?;@4::;*9BA;ADDCCBCCB?A=AB?CBB>BBAABCCCCBBCDCCBA?BEBA?BAA?@B@A>A@CDD?CCCCBBBA>BBBCBBA@B=ABB@BBBBB>AA?<98888)9?<@DECCBC@A>A?BBCC@C?CCCBB?BBBAAAB>A>AED>BBB?BBBBBCBAACAAA?BBBBBBCAAACDC?AAABB@DBB?A>@<@ABB
@ATNG8:02956:03727
GTTGGTAGTCTCAGATAGTCTATAGTACTCATTCGTTTCTGAAGAGACAGGTACGTTAATAGTTAATAGCGTACTTCTTTTTCTTGCTTTCGTGGTATTCTTGCTAGTTACACTAGCCATCCTTACTGCGCTTCGATTGTGTGCGTACTGCTGCAATATTGTTAACGTGAGTCTTGTAAAAACCTTCTTTTTACGTTTACTCTCGTGTTAAAAATCTGAATTCTTCTAGAGTTCCTGATCTTCTGGTCTACTACACTGTACTCTACCATCGTTCTCCTTAAGTCT
+
99658===BBCCCCBBCCBCCBBBDBCBBB<;5;;:;0<@@B@CCCCDBB?BCEBA>B@CCCJ@C=AABBA@@AA=>?CCC1CD?DCCC899AA?ACD?BB:;;A@BB@@@ACAAAB@BBB@B?@@@@@@BB?BCBC?B;;;BA@@@;;<BA<BB?0009<;9>+;:<;<>?=?;>:;:;:'9=B4;:AAA1::CCC5::@;;;:;99=B>B?1@AA@A<@<@C>@AA<;9B?BADCCCCC>@??<@??;>>?C=>ACB?@@BCBB@99555.55>7=7;7;;;;
@ATNG8:02966:03747
GATGGTAGTATAGAGCTCTACATAGTACTCATTCGTTTCGGAAGAGACAGGTACGTTAATAGTTAATAGCGTACTTCTTTTTCTTGCTTTCGTGGTATTCTTGCTAGTTACACTAGCCATCCTTACTGCGCTTCGATTGTGTGCGTACTGCTGCAATATTGTTAACGTGAGTCTTGTAAAACCTTCTTTTTACGTTTACTCTCGTGTTAAAATCTGAATTCTTCTAGAGTTCCTGATCTTCTGGATATGAGTGACTCGTGCTACCATCGTTCTCCTTAAGTCT
+
9;;=9>BBBDCCCCC>CCBBCCECCC@AACCD@CA@@:?@=@>ABBCBAB>BB=>>?B>ABBB?B<???AABB=A5AA>CC/@@:>>AB:ABBB?BCC???8;:=AAB:>>?AAAAA;>>>:=<AA??>??@=A?;;299<<=@@>99===///=-//>=8838====>>??==8===@?3;8<=B@@>@,>=///)//7777<<<<1888)5889A<A<@?;@@@=7676;5:9:::>:>@@<@B?@;;;<===?>>>@@BBD=@?>>><>>A=C=B:>=88
@ATNG8:02993:03701
GATGGTAGTGCGTGAGAGAGAGACCCAGAAGATCAGGAACTCTAGAAGAATTCAGATTTTTAACACGAGAGTAAACGTAAAAAGAAGGTTTTACAAGACTCACGTTAACAATATTGCAGCAGTACGCACACAATCTAAGCGCAGTAAGGATGGCTAGTGTAACTAGCAAGAATACCACGAAAGCAAGAAAAAAGAAGTACGCTATTAACTATTAACGTACCTGTCTCTTCCGAAACGAATGAGTACGAGAGAGCACACGTGTCTACCATCGTTCTCCTTAAGTCT
+
<<<?9;;>@@CC;;6CA>@CB@@@?4;@?:?CBA@@<?7<BDBBBC>AB@B?B::8>:::+:6:;===<BBCCE=??@@AAA0A@<@=AA@7@BB?BBBB@@@?@=A@CC?C@@=?@AABBDEEH;;;BB;;7;BAA?BAAAAA??:A=A@@<@A@@@BBD@DCC??@<>>?CA>;?>877)333,//////#/93./.3788::.5128==.7167>>@;>99:@??<A<>?B=@@A=@?@@@AABBBAB9::BAAAA@A=::::;@@>9@<0007;9869:::
@ATNG8:02997:03711
GATGGTAGGCACTGCGCACACATCCCAGAAGATCAGGAACTCTAGAAGAATTCAGATTTTTAACACGAGAGTAAACGTAAAAAGAAGGTTTTACAAGACTCACGTTAACAATATTGCAGCAGTACGCACACAATCGAAGCGCAGTAAGGATGGCTAGTGTAACTAGCAAGAATACCACGAAAGCAAGAAAAAGAAGTACGCTATTAACTATTAACGTACCTGTCTCTTCCGAAACGAATGAGTACGAGAGAGCACACGTGTCTACCATCGTTCTCCTTAAGTCT
+
BBBC@CCC@C?CABBBCCBBABBBB=BBB?B@BB999:@CCCCCCC?BC?C?BBBBBBBB1B?BBBAAAAACDD9A@:;;;;*;A>B=BBB7CCCACBBCCBCBC@C@BB?BCC?BB??@BCFDDCCBCBBC@C@??=??@?>?>B<@=A::7;CBBBBBB?BBCBBB?BB@CBC>BABBB<??;;?BAAA/AA=><;;@AAAA<A;??AA:=:=@BBB@CBA@@??=??BBE>C@A=ACBBBCDCBBBA>:>>BB@AAA??>??<B???D?>==:=<A<A@@@
@ATNG8:02964:03778
GATGGTAGAGAGACTGTAGCGCACCCAGAAGATCAGGAACTCTAGAAGAATTCAGATTTTTAACACGAGAGTAAACGTAAAAAGAAGGTTTTACAAGACTCACGTTAACAATATTGCAGCAGTACGCACACAATCGAAGCGCAGTAAGGATGGCTAGTGTAACTAGCAAGAATACCACGAAAGCAAGAAAAAGAAGTACGCTATTAACTATTAACGTACCTGTCTCTTCCGAAACGAATGAGTACGTGTGACGTACGTGAGCTACCATCGTTCTCCTTAAGTCT
+
@@@DADCBBBBCCCDCCCCCBBBBD>CBB=CBBB9:8;?BCDCBBB?BB@C?BBBBBCCC2A?CCBABABBCCC=?=;;;;;*;A=A5;;;.;CC?CCCBDCCCC@C?BB?BDC?BAAACDCCCCCCDBBBD@CB@@>A???@@AA=A=A@@?ACCDBCBA?BCCCCC=BB@B@A>ABBEF=@???>>===/=A;@;::A@@@A7:5;?>><>=BABAA>AACBBDC?A=ACC=CCC?@@ABBBBABBBDCBBBBBBBBBB??>C?BBCBB?BAD<@;@<B@A>
@ATNG8:02969:03755
GATGGTAGATACTCGCTGATACACCCAGAAGATCATGAACTCTAGAAGAATTCAGATTTTTAACACGAGAGTAAACGTAAAAAGAAGGTTTTACAAGACTCACGTTAACAATATTGCAGCAGTACGCACACAATCGAAGCGCAGTAAGGATGGCTAGTGTAACTAGCAAGAATACCACGAAAGCAAGAAAAAAGAAGTACGCTATTAACTATTAACGTACCTGTCTCTTCCGAAACGATGAGTACTATAGACTACTGAGACTACCATCGTTCTCCTTAAGTCT
+
;66@;@CBBCCCCDCCCBDCCC@@@;@AA?BAACC;;;@CBABBCB@CE@C?BBA<;;;;*;=BCBBBDBB;;;/;@;;;::':>;@4:::&5@<6<BBBCCBCC@C>AA?ABB=?ADBB@AAGCCCDCCBB=AA@@=@A@@AB@@=A?B;;9;BBBAABB?AACBBA?A@>A::3:=000*00050000/0$0>;?@@A@B>@?;?=AA;;7;<A<BBB@BBBCDCC@A=<<<5<000::>?B@BBBBBBBABCCCCCCA=AA@A===B8;;@6:6:=@ABA
@ATNG8:02970:03774
GATGGTAGACATATCGTACTCTCTGTACTCATTCGTTTCGGAAGAGACAGGTACGTTAATAGTTAATAGCGTACTTCTTTTTCTTGCTTTCGTGGTATTCTTGCTAGTTACACTAGCCATCCTTACTGCGCTTCGATTGTGTGCGTACTGCTGCAATATTGTTAACGTGAGTCTTGTAAAACCTTCTTTTTACGTTTACTCTCGTGTTAAAAATCTGAATTCTTCTAGAGTTCCTGATCTTCTGGTATACACACTCGCTCGCTACCATCGTTCTCCTTAAGTCT
+
@CCC?CCCCCCCCCBBBCDDCAAACCCCBBBB?BBBB<@@9?=@AABBBB?BAABB?C?B@BB>B?BBBBBBA><8===;=.=>:=656(89:8<AB?<@B8;;=ABA:><AAAC=>9>@@;@;@A>><<<>;AC<<7;;@9;;;>>@>AA<=;>;>@><@>:>:>>AAA@>>>9@AAAA5A=B<96655(3;755*,,,,,,9:7;5;>>>/>CCBB<A<>>;>@>>>>><@<??>>>A;>>@<@@@?=>@AAA@@@@>>>>>@;@@@AA9>>A6858:>;;;
@ATNG8:02988:03799
GATGGTAGCGAGCGAGTGTGTATACCAGAAGATCAGGAACTCTAGAAGAATTCAGATTTTTAACACGAGAGTAAACGTAAAAAGAAAGGTTTTATCAAGAACTCACGTTAACTATATTGCAGCAGTACGCACATAATCGAAGCGCAGTAAGGATGGCTAGTGTAACTAGCAAGAATACCACGAAGCAAGAAAAAGAAGTACGCTATTAACTATTAACGTACCTGTCTCTTCCGAAACGAATGAGTACGATGAGACTCTCGTGTGCTACCATCGTTCTCCTTAAGTCT
+
95<::<:@:@<;959556=>>@CC?:>=>26694?@.94488;=;@<33.328<><AAAB1B?BCCCA@><;;909;55555$555)5.555'///:4//)//99445.405;::<B9<<ABCBBBBBBBBBBCC>??;=8<=>>==:<5;6;0/(/333359A;A;7;@A=EC=A::38778-259266;;;+--(----667550548555275:7??@:>=B;@;@5:.59909988<:>884<><:<=;///996733378655/5676;6;8845/50652/
@ATNG8:03003:03772
GATGGTAGCACGAGTCACTCATATCCAGAAGATCAGGAACTCTAGAAGAATTCAGATTTTTTAACACGAGAGTAAACGTAAAAAGAAGGTTTTACAAGACTCACGTTAACAATATTGCAGCAGTACGCACACAATCGAAAGCGCAGTAAAGGATGGCTAGTGTAACTAGCAAGAATACCACGAAAGCAAGAAAAAAGAAGTACGCTATTACTATTAACGTACCTGTCTCTTCCGAAACGAATGAGTACGATGAGAGAGCTCTCTCTACCATCGTTCTCCTTAAGTCT
+
::9<9<555:;;<<>>>666===>>:>::15=9:99499A@@:95<7;;9<7><8333377#35=88BBA?<<;;7<<A?@@@0@@;>.99:&9@@;@999>::<@;?;?>8<>>:??AADA@AB995>:>::38:9:958?@897777(98=<:7:<<<;<;<8<774BB;?@57793;7333(3360222555$.727...6.22=28655539497<55.9:378;;9=337?9?>@<@AAA@?<:;0008986877777////.26335>;>>=9>9>;;99:
@ATNG8:02957:03822
GATGGTAGCACACGAGATCTCATCGTACTCATTCGTTTCGGAAGAGACAGGTACGTTAATAGTTAATAGCGTACTTCTTTTTCTTGCTTTCGTGGTATTCTTGCTAGTTACACTAGCCATCCTTACTGCGCTTCGATTGTGTGCGTACTGCTGCAATATTGTTAACGTGAGTCTTGTAAAACCTTCTTTTTACGTTTACTCTCGTGTTAAAAATCTGAATTCTTCTAGAGTTCCTGATCTTCTGGCGCGTATGTATGTCGCCTACCATCGTTCTCCTTAAGTCT
+
A<=C@BCBCCBBBCCCCCDBBBBECCCCCGBB?BBAB=BB>B@BBBCBCB?BB@@@?B=>@CC9B?BCCBBABBB?AABAB2@A;;333,3;;=?BBB<AA<>??BCC@BBB@;;??<@@A<@<???>>====>>>?;?BBCA==>>>@@A@;;;:==@<@@<?<@A?>>=A??7<;AAA6A<@<@AAAA.66;;;.6-----7<9=:=A@@/@;;;@;?8==6=@>>=>=<?<@@A@@@;@@A<@???>>>>?A>==AAA;>>A=>:;;B=BAB;@<@=A=;:
@ATNG8:02967:03836
GATGGTAGCACGAGTCACTCATATCCAGAAGATCAGGAACTCTAGAAGAATTCAGATTTTTAACACGAGAGTAAACGTAAAAAGAAGGTTTTACAAGACTCACGTTAACAATATTGCAGCAGTACGCACACAATCGAAGCGCAGTAAGGATGGCTAGTGTAACTAGCAAGAATACCACGAAAGCAAGAAAAAGAAGTACGCTATTAACTATTAACGTACCTGTCTCTTCCGAAACGAATGAGTACTATTTAGAGCTCTATACTACCATCGTTCTCCTTAAGTCT
+
BCCC?CBBCCDDCBCCCCCCBCBCFGDBC?CCCC:;;;@CCBBBCC@CC@C@AA@99999):>ABB:::CBBAA8@?;;999$4>492555&5;;5<=<B@A?@A=B?AA>ADD@CBBABBCCDCCCCBBBA=@?>>;?=>>?@@C>A=A::7;CDCBBBB?BBBBBB@CC?BBB>AACCC>BBB>==DDD/@@<A877=<<=?;@<A@AA<@<@@CCC@CBBBABB>A>ACD>CBB>9:9CBBAD>>>:>A>?BBBAA=ACB@@;@>>>B<AAB;><><??>>
@ATNG8:02968:03833
GATGGTAGTGATACAGATCAGACACCAGAAGATCAGGAATCTAGAAGAATTCAGATTTTTAACACGAGAGTAAACGTAAAAAGAAGGTTTTACAAGACTCACGTTAACAATATTGCAGCAGTACGCACACAATCGAAGCGCAGTAAGGATGGCTAGTGTAACTAGCAAGAATACCACGAAAGCAAGAAAAAGAAGTACGCTATTAACTATTAACGTACCTGTCTCTTCCGAAACGAATGAGTACCTCTCAGACGCTCGTCCTACCATCGTTCTCCTTAAGTCT
+
BDCC?BAAACCCDDDEDBBBDDDCC=ABD?BBBBBB@B@CCBBBB>BB>B@BBBAACCC3C?BBBBBBDCBBB:>>55566(8>:>5;;;2:>D=>>>>AAAA?9>9>@;@@@5;;@>>>>??>>>????A;@@@@:@@??>>>>9>;@@A;@==>>?>>9=???AA;A=;@@@;?>>>>9:99466776(7818ABBB???@<A;A<<<;A;@@>==9>A>>999;A:@=>9>>>;==>A;;;9>=>ACAA?>>>>A>>9=>>;?;<<@;@>>9>:>:>888
@ATNG8:02970:03803
GATGGTAGGCGTGTGAGAGTCTGCCCAGAAGATCAGGAACTCTAGAAGAATTCAGATTTTTAACACGAGAGTAAACGTAAAAAGAAGGTTTTACAAGACTCACGTTAACAATATTGCAGCAGTACGCACACAATCGAAGCGCAGTAAGGATGGCTAGTGTAACTAGCAAGAATACCACGAAAGCAAGAAAAGAAGTACGACTATTAACTATTAACGTACCTGTCTCTTCCGAAACGAATGAGTACGATGAGAGAGCTTCTCTACCATCGTTCTCCTTAAGTCT
+
BCCD@C??<@ABBBCBCDDCBBBCD?CCC@ICCC@?<@;;;<BBBC?BB?C?BAA?>>>>.?8?AA::9BBBAC9@=99999'883889?@5@::7=85:?===>=C=@@<@>>388>>>AAA>>>@>>>?>:>>>@<=<<=<:::<@<@@@<@???AAAA:>?@>A@=@=4<<>8=A@@@:@>=96666,8=:<==@@@@AAA<A=A<<<1617A==><>B@@@@@<A<ADD:@BB?BB@A;;;@===@>=>>AAA<>>A>>>=AD>>><@??;@:=:>@::
@ATNG8:02970:03808
GATGGTAGCTCTGCTCTGACTCTCGTACTCATTCGTTTCGGAAGAGACAGGTACGTTAATAGTTAATAGCGTACTTCTTTTTCTTGCTTTCGTGGTATTCTTGCTAGTTACACTAGCCATCCTTACTGCGCTTCGATTGTGTGCGTACTGCTGCAATATTGTTAACGTGAGTCTTGTAAAACCTTCTTTTACGTTTACTCTCATGATTAAAATCTTAATTCTTCTAGAGTTCCTGATCTTCTGGGCTGCGCTGATATGCGCTACCATCGTTCTCCATTAAGTCT
+
=:?;<>@BDB==BBB;;6;;<9;;<;>:<=44.38::1<>8<8<BAABCC@CCC:;89;A==@;@=@>C9////;2/////$//)48;;2445616>>7<@76;9@@B>BBCEBCBC@CJD?C?DCBBBBBC@BBCB?BBBAAAA::;AA;;;BB?;;;?BA<?9?@A;;9@@C?BCCGD;B;A=<<<<.:=@@@=CABA??<5///)///&///)/)/4896;<<4449497;;:;::49;;=0;55555=AB?@@?595<<<4::54/49//)//)/2778:
@ATNG8:03006:03203
GATGGTAGATACTCGCTGATACACCCAGAAGATCAGGAACTCTAGAAGAATTCAGATTTTTAACACGAGAGCAAACGTAAAAAGAAGGTTTTACAAGACTCACGTTAACAATATTGCAGCAGTACGCACACAATCGAAGCGCAGTAAGGATGGCTAGTGTAACTAGCAAGAATACCACGAAAAGCAAGAAAAAGAAGTACGCTATTAACTATTAACGTACCTGTCTCTTCCGAAACGAATGAGTACTGTATCTATGTGTGCGCTACCATCGTTCTCCTTAAGTCT
+
@<<=8==CCDDC>=<;;;9999444)4::5:::5558<8<=544=B?=><=687;77777$36<;<<<<=:AAE>@@@?<<<+<B=B<@@>3@;;69>BBABACB=@:@>;?>=;9>:<???CABBFLH<;;@BC;;6;CAABABA?CBEBB@CBBCB<999A>:=9:48827771333333&37718>A>?1<;2887779?@@<@<A???6;6;?CBB@CA@@?;;5;9=@A:@@@::44:<988=BB@A@@?ACCABACBBBC?B@@@B>===9>1917=<=
@ATNG8:03006:03220
GATGGTAGACACGTGTGCTCTCTCGTACTCATTCGTTTCGGAAGAGACAGGTACGTTAATAGTTAATAGCGTACTTCTTTTTCTTGCTTTCGTGGTATTTCTTGCTTAGTTACACTAGCCATCCTTACTGCGCTTCGATTGTGTGCGTACTGCTGCAATATTGTTAACGTGAGTCTTGTATAACCTTCTTTTTACGTTTACTCTCGTGTTAAAAATCTGAATTCTTCTAGAGGTTCCTGATCTTCTGGTATGACTAGTGTACTACTACCATCGTTCTCCTTAAGTCT
+
;>BC?BCDBBBAA;C;9:;>BBBDDBBBBDBB>BBBB:@@=@=A@BABAA6::@CA>A?BBBB?B?B@?A@@A@B?BBDFC3B?<?88818A@A9=900*00*00/(.33.37>A?>?B=888<@<@EB@;;;>=AAAA7::A?>>>@@@@@B>==>:;;;;>>:><@@@A@@@AA<A>>?A=A9<6<ADDD/A@?@@9@88:>@>>?A<AAAA/A;==?=?<@A<AAA>>>;A=B=@@<=>B<@?>:?AAA>=>>>>>B@@=?=??A:@>>>>7;;>7;4;:>==>
@ATNG8:03010:03242
GATAGAGAGACTGTAGCGCACCCAGAAGATCAGGAACTCTAGAAGAATTCAGATTTTTAACACGAGAGTAAACGTAAAAAGAAGGTTTTACAAGACTCACGTTAACAATATTGCAGCAGTACGCACACAATCGAAGCGCAGTAAGGATGGCTAGTGTAACTGGCAAGAATACCACGAAAGCAAGAAAAAGAAGTACGCTATTAACTATTAACGATACCTGTCTCTTCCGAAACGATTGAGTACTATGTAGAGCTCTATAACTACTCGTTCTCCTTAAGTCT
+
@;;;;;BCCFCJGICCCCABAA<@AB@BBCC;;9;>@@:99?@;>>9>=>??>?>><,=880/00/?@@@@8?=@>===,9@7<8ACC9CCCACCCCBCC:;;:@CB?BBA>@@@?BAAABA@@@BBBBAAAAC>A?@?C:99=A?A;;9:BAACB@@<@9;5;B5;;?AA==???A<9333137778(371333779::>6?><<<9494555522+2775522-.....'....267355998:55555......66043...6371799,/(/38///
@ATNG8:03015:03200
GATGTAGCAGACGTGACAGAGCGCCAGAAGATCAGGAACTCTAGAAGAATTCAGATTTTTAACACGAGAGTAAACGTAAAAAGAAGGTTTTACAAGACTCACGTTAACAATATTGCAGCAGTACGCACACAATCGAAGCGCAGTAAGGATGGCTAGTGTAACTAGCAAGAATACCACGAAAGCAAGAAAAAGAAGTACGCTATTAACTATTAACGTACCTGTCTCTTCCGAAACGAATGAGTACTATGTAGAGCTCTATACTACCATCGTTCTCCTTAAGTCT
+
AABBB=A@<@;;;<<>?>>@B69;;>>>455A@AA;C8;@BCCCF?BB=@<?CA??>??.>=BBBAABBCBBB<>7@AAAA2BB?B:DCC;CDD@BCBCCDBBC@D@CC@CCC9::??@BBBCBBBDC@@@?@@@A=@?CCAABA<=9=00-0@@@A@AAABA@999?BB@BBC@BBBBB=A<729=>=>/=?5;988?>BCC=A<A@@@=A<@?BCD?BABBCBD@B>ABF>BBB?AAABBBBBCBCC?;<>>@@@@@;;979/56:99699:9>:?<>>>>
@ATNG8:03029:03243
GATTAGCAGACGTGACAGATCGCCAGAAGATCAGGAACTCTAGAAGAATTCAGATTTTTAACACGAGAGTAAACGTAAAAAGAAGGTTTTACAAGACTCACGTTAACAATATTGCAGCAGTACGCACACAATCGAAGCGCAGTAAGGATGGCTAGTGTAACTAGCAAGAATACCACGAAAGCAAGAAAAAAGAAGTACGCTATTAACTATTAACGTACCTGTCTCTTCCGAAACGAATGAGTACTTGTGCGACGTGTCTCCTACCATCGTTCTCCTTAAGTCT
+
;699ABDCCCCAABFICCCCCCB?BCC?AB@@997:@A@AABBB@BB?B?AAA@AA??2C?C@@@BB@AABF<AA@@A@@0@C?C@CCC:CCC@CCCCC??@@<@?AA?BBB=@?BBCBCBCCCBBBCCC?C?994:@@@AA??:@@A@@=?AAAABBB@AA@BC@=AA=0007;;@CD8>=<7888888%/96//./;9@@A=A=?>@B<A<?>BCE@CCBBB??;;8;;>5;00*0::=AC@A<??>?AAA6528==<:<;77;;:>94777)/(/56637
@ATNG8:03040:03201
GATGGTAGTCTCAGATTAGTCTATAGTACTCATTCGTTTCGGAAGAGACAGGTTACGTTAATAGTTAATAGCGTACTTCTTTTTCTTGCTTTCGTGGTATTCTTGTTAGTTACACTAGCCATCCTTACTGCGCTTTCGAATTGTGTGCGTAACTGCTTGCAATATTTGTTAACGTGAGTCTTGTAAAACCTTCTTTTACGTTTACTCTCGTGTTAAAAATCTGAATTCTTCTAGAGTTCCTGATCTTCGGGTCTCTCTCTCACGCACTAATCGTTCTCCTTAAGTCT
+
BAA@<??CCCBB@A00)/77:99:555::<5559<<<=6=>:>:CCCB=<<090/;::6:*0///)4.44<9556:>7;;>>=)::254<;23466699<8<<2559944.49888::=9?BB>A>@?898=000)00/(/(/:444;9//)///663///59499)9<6;5<5////:<<7666==0:5:65999*5::;<6>;;;>><:::.5555$499995;5;@9@:::A9;5:;@?>@?@>AAC>?????>ABBC???C@???;??=?8=?=9>7:5:00/
@ATNG8:03049:03208
GATGTAGGCGTGTGAGAGTCTGCCCAGAAGATCAGGAATCTAGAAGAATTCAGATTTTTAACACGAGAGTAAACGTAAAAAGAAGGTTTTACAAGACTCACGTTAACAATATTGCAGCAGTACGCACACAATCGAAGCGCAGTAAGGATGGCTAGTGTAACTAGCAAGAATACCACGAAAGCAAGAAAAAGAAGTACGACTATTAACTATTAACGTACCTGTCTCTTCCGAAACGAATGAGTACGATGAGATCTCGTGTGCTACCATCGTTCTCCTTAAGTCT
+
BBBCABDABBBBCCCCCCCBBBCC=CCEAEDCCDD@D;;=CCAA?AC?B?BBADBBBB0A=@BBBCCDCCCC=B:::??=,==3848BB9B@@>B777BABBB?B@CC=A;;6;=>>>=>>@@@A@@@>><>A@@:=<>@888<7<6<>B?BBCCDABB@B>>>@A>AB?BBC?BBBBA<A@@=>>???/??<@??C898@@@=B=B>?>1818>>>>:>>>??==:=:=>A9>BB@@AAA???BC???@@@>>>B@@;;<@@A<@;;;E8;;A:>5:5;>>>
@ATNG8:03012:03276
GATGGTAGTATATCGCGTCGCTATCCAGAAGATCAGGAACTCTAGAATAATTCAGATTTTTAACATCGAGAGTAAACGATAAAAAGAAGGTTTTACAAGACTCACGTTAACAATATTGCAGCAGTACGCACACAATCGAAGCGCAGTAAGGATGGCTAGTGTAACTGCAAGAATACCACGAAAGCAAGAAAAAGAAGTACGCTATTAACTATTAACGTACCTGTCTCTTCCGAAACGAATGAGTACGTGTGACATACGTGAGCTACCATCGTTCTCCTTAAGTCT
+
<;?C?BBCBBBA@@B@@;A=A@@@@5:>>599;5667<7<<<556=8<<8<75543399:):7<?;;<;;999:;39///////$/8(3,333&37717999:8:8828:==9898=AAAADCECCCCCCBBBB@CDAA>ABBBBC@@<A@CA@>ABBBBBBC?C@AAC?CC?CDD?ABBBC=BBB?ADDDA2@?>@ABABBBBB>B?AAAC?A<AABBB@@@@A@@?;=;><<6???;?BFCCCCCBBBBBBBBBCDDDAABBBE?BBBBC?CCC:=9<;>>8;
@ATNG8:03014:03280
GATGGTAGTGTCATATGAGAGTGTGTACTCATTCGTTTCGGAAGAGACAGGTACGTTAATAGTTAATAGCGTACTTCTTTTTCTTGCTTTCGTGGTATTCTTGCTAGTTACACTAGCCATCCTTACTGCGCTTCGATTGTGTGCGTACTGCTGCAATATTGTTAACGTGAGTCTTGTAAAACCTTCTTTTTACGTTTACTCTCGTGTTAAAAATCTGAATTCTTCTAGAGTTCCTGATCTTCTGGCTCTCGTAGACAGATACTACCATCGTTCTCCTTAAGTCT
+
BBBC?CBA?@BBB=>>CBBBC@AABBBBBDAB?BBBC?DF@E?BBCHCC?A>>B00+/)//8A<@>ABBCF@A=A<@@@>>,00+/:>>8B>BC=@9;79E256<@@A@AAACCBAA=ACB?B@CCBECCAA=A@AA>B<;;BA@A@AAABCACC@BCB>@@?C9;;BBAABAA=A;;;;.92925=BBC1AABAC4::;999@666<E@?@+556;;:;?@B=;;;;;:EAG@BABBCB>A;;7;D;;<CDCFGIHCBBAB@BD?BB;;;>AAA=A>A?BBBB
@ATNG8:03032:03261
GATGGTAGCGAGCGAGTGTGTATACCAGAAGATACAGTACTCATTCGTTTCGGAAGAGACAGGTACGTTAATAGTTAATAGCGTACTTCTTTTTCTTGCTTTCGTGGTATTCTTGCTAGTTACACTAGCCATCCTTACTGCGCTTCGATTGTGTGCGTACTGCTGCAATATTGTTAACGTGAGTCTTGTAAAACCTTCTTTTTACGTTACTCTCGTGTTAAAAAATCTGATTCTTCTAGAGTTCCTGATCTTCTGGTATGACTAGTGTACTACTACCATCGTTCTCCTTAAGTCT
+
;?AC:==CCC>;??A::9;ABCDCCACBB>B@@@@@BAB@AAAA=AABA;BB?B?ADFCCCCACCA@@?B=@BCC?C@AABBBCBBB?@@@@@0?C;?:;;09@@@<C@@=@A=@??@BB?BB??????=BAA>A?BABB???C?BBCA7::@;;:==?>@@???@@<@??<?A<A====@@A@::78??<<*5,2,26:::(::22,2888898555.33333$3.....05548575758/5/5677770------98><>85/.////:97:=5=::8A<?@=1616,////
@ATNG8:03043:03274
GATGGTAGGTGCACATGAGTGTATCCTAGAAGTATCAGGAACTCTAGAAGAATTCAGATTTTTAACACGAGAGTAAACGTAAAAAGAAGGTTTTACAAGACTCACGTTAACAATATTGCAGCAGTACGCACACAATCGAAGCGCAGTAAGGATGGCTAGTGTAACTAGCAAGAATACCACGAAAGCAAGAAAAAAGAAGTACGCTATTAACTATTAAACGTACCTGTCTCTTCCGAAACGAATGAGTACTATGTAGAGCTCTATACTACCATCGTTCTCCTTAAGTCT
+
56==8=?@<:=;;;;;>==@@<?>>--.--3---66685;7444:954.4:.5.4;;44444$57<>=;;;;;99<29555;;;)556;5::9+:>=;?B;;5>AB<9=8@;/3//389///99@=>AAA0.-<,.-;<6:<<;B550<@+0//+/:;;566<:?@AAA>937/779,77@;;388848:====%85,222275;78255;252/57,579956;555=::393899084927=;>AA?@@@@?@>=780/00//96664:5528.222+2+248855
@ATNG8:03046:03299
GATGGTAGACATATCGTACTCTCTGTACTCATTCGTTTCGGAAGAGACAGGTACGTTAATAGTTAATAGCGTACTTCTTTTTCTTGCTTCGTGGTATTCTTGCTAGTTACACTAGCCATCCTTACTGCGCTTCGATTGTTTGCGTACTGCTGCAATATTGTTAACGTGAGTCTTGTAAAACCTTCTTTTTACGTTTACTCTCGTGTTAAAAATCTGAATTCTTCTAGAGTTCCTGATCTTCTGGGCTGCGCTGATATGCGCTACCATCGTTCTCCTTAAGTCT
+
ABBGGBBBCCCBBCCDHGCCGACABBBDDBAA?AABC=AA?A=ABBBBBB?BAAAB?D@BBBB>BACBBBB?@??<?AAAA.<;7:/-)---/(//.(29/55;>=?:@A@>>>AA<A==9A;???=<<=>;AAA@7;;?7@@>>>A@@@@???<@AB:::5:5:@@AAA@@@:>=@@@5@>D89:999+9=<<;9>>>??@@?>>39999+9<==@=A=@@<???@===<A<ADAA<;58;;>4;///;;9;??>>>>==<=<8:;;??<?@@<@<@;>>@?
@ATNG8:03016:03328
GATGGTAGTGCGTGAGAGAGAGACCCAGAAGATCAGGAACTCTAGAAGAATTCAGATTTTTAACACGAGAGTAAACGTAAAAAGAAGGTTTTACAAGACTCACGTTAACAATATTGCAGCAGTACGCACACAATCGAAGCGCAGTAAGGATGGCTAGTGTAACTAGCAAGAATACCACGAAAGCAAGAAAAAGAAGTACGCTATTAACTATTAACGTACCTGTCTCTTCCGAAACGAATGAGTACATAGATATACGTATAGCTACCATCGTTCTCCTTAAGTCT
+
A<=@:CCC:66;;;9==666==>??7?>B<@;:9??;@@C<=555=9=B>C@@@>97889$8533333377333(3344444$45.5.555&5;;79;665<:44057:>8>=A898889?@ABBCBA@ADC?B@@@:;::::::C<<8>00+0@<<<?BC@BBAAAB?AB@AAA@BBBAA8;87/5::::+;;69=@BA@@??;?388??;=:>=;;:?BAAAA89489==A;AAB<?>BBBBBBBCBBC>>???AAA>>>BAA=AAA>>5;88189=9>888
@ATNG8:03017:03340
GATGGTAGCTCACGTACGTCACACGTACTCATTCGTTTCGGAAGAGACAGGTACGTTAATAGTTAATAGCGTACTTCTTTTTCTTGCTTTCGTGGTATTCTTGCTAGTTACACTAGCCATCCTTACTGCGCTTCGATTGTGTGCGTACTGCTGCAATATTGTTAACGTGAGTCTTGTAAAACCTTCTTTTTACGTTTACTCTCGTGTTAAAAATCTGAATTCTTCTAGAGTTCCTGATCTTCTGCTCTCGTAGACAGATACTACCATCGTTCTCCTTAAGTCT
+
=BBD@CCDCCB=<99>;595>A@ABBCB;;;B><;;;0;@>A6:99CA>?7?B?>>?B99:@B=A;@><<8<A@A6>@A@A2AC?BBB=9=833.3396;<6497>@A=BBB????B<BBA<C=BA?;;;==<B=>>:===:::898>?;:;9980/./377/607;==>>>>D355=<</=9>:>>@@@/A@@??5===;;;;;>>18888(8:;;>=A:;;7;??@@@A=B;>>???@<?@;;;;666888;=AA==>A>=><@@@AB=A??<?<A<>???
@ATNG8:03037:03309
GATGGTAGGACGAGCGTCTGAGAGGTACTCATCGTTTGGAAGAGACAGGTACGTTAATAGTTAATAGCGTACTTCCTTTTCTTGCTTTCGTGGTATTCTTGCTAGTTACACTAGCCATCCTTACTGCGCTTCGATTGTGTGCGTACTGCTGCAATTTTGTTAACGTGAGTCTTGTAAAACCTTCTTTTTACGTTTACTCTCGTGTTAAAAATCTGAATTCTTCTAGAGTTCCTGATCTTCTGGCGCGTATGTATGTCGCCTACCATCGTTCTCCTTAAGTCT
+
ACCC@CBC?CFBBBA@B;;<C;;;?BCBCCFCBCCE?D?B?BBBCCDD@CCC;;7;?CBAA>A?;;;AA00/<7<4997+7749;AB8@???<AA@<@C:;;CCBH@BBCCCCCC@BBB?B?BB:;;@@C>A@CC@CBBCCBBBBCBAAAA??<@BB6@@<??AABCAACBB?BBDDC;C@D?????=,????A9A999:9@AA@?BBBB3BBBAD?C?BB?B@@B@@@<A7<<AA??7;;?;?@@?@?:::>==<AAA7:;@=@A@@@<;;:<A;?=@===
@ATNG8:03042:03336
GATGGTAGCGAGCGAGTGTGTATACCAGAAGATCAGGAACTCTAGAAGAATTCAGATTTTTAACACGAGAGTAAACTTAAAAAGAAGGTTTTACAAGACTCACGTTAACAATATTGCAGCAGTACGCACACAATCGAAGCGCAGTAAGGATGGCTAGTGTAACTAGCAAGAATACCACGAAAGCAAGAAAAAGAAGTACGCTATTAACTATTAACGTACCTGTCTCTTCCGAAACGAATGAGTACAGAGAGTACGATATGTCTACCATCGTTCTCCTTAAGTCT
+
BCBB?CEFFCBBB@A@BBCCCCCBB@CBC>AAAA@@<@=?@CCCCC?AA>A?@>@;;;;;*99>CBCCCDDCCC==@5?@@@1@A?C@CCC:CBB?@@@ACDFBB?B@BB>BBC<@@@@CCCCDABBCCAAB@BB??<>>=@?@@A=A?C??>@CCCBCBC?BBBCAA>AB?AAA>A>;;:/9:91:<<==.<?=B888CAA>><><>?AE7;7;@@???BBBBA@@8?:???8?BB?BBBBBCCCA@>ADCAAAAAAA@>><<A;A;=>@:=<?:?5:5;888
@ATNG8:03019:03373
GATGGTAGATACTCGCTGATACACCCAGAAGATCAGGAACTCTAGAAGAATTCAGATTTTTAACACGAGAGTAAACGTAAAAAGAAGGTTTTACAAGACTCACGTTAACAATATTGCAGCAGTACGCACACAATCGAAGCGCAGTAAGGATGGCTAGTGTAACTAGCAAGAATACCACGAAAGCAAGAAAAAGAAGTACGCTATTAACTATTAACGTACCTGTCTCTTCCGAAACGAATGAGTACACATCGTCGTGTCGTGCTACCATCGTTCTCCTTAAGTCT
+
AABB@BCCCBCCCBCBBBDHDCAA@<@@A<A@AB@?>?@CCCAAAB@BC?C?BBAAAAAA2A?BBBCCBBCBBB>:8;;DDD5@@?B?CCC<CCC@BBBADBCBB@B@CC@DCC@CCBBBBBCCBDDBBBBC?BB@@<@ABA@A@@=@>A::7;BAABBBA?CCCCCC?>><@CC?BBA@@8<==9:8888(8=:>>=>@@B::7:;>=>?9=:=?BBA>AABBAAA@C?BBD>BBB?BBBBBCBBBBBBB>BBBBBCBBBBCDC?BBBBB>@@A?A?B?BBAC
@ATNG8:03021:03383
GATGGTAGTGCGTGAGAGAGAGACCCAGAAGATCAGGAACTCTAGAAGAATTCAGATTTTTAACACGAGAGTAAACGTAAAAAGAAGGTTTTACAAGACTCACGTTAACAATATTGCAGCAGTACGCACACAATCGAAGCGCAGTAAGGATGGCTAGTGTAACTAGCAAGAATACCACGAAAGCAAGAAAAAAGAAGTACGCTATTAACTATTAACGTACCTGTCTCTTCCGAAACGAATGAGTACATAGATATACGTATAGCTACCATCGTTCTCCTTAAGTCT
+
::<@?BECCCC:;9CD@CCEFC@@@8>@;8=A@9:6<=:>BB@@?D?B=5::///;;;;;+;5;C???>ABABC@>>ABBBB5CC@C;A@@8@BB?BCCDCB;::;?>@@:999;;?CABBCCEHCCCDCCB>AA@@<@@@AAAAC=@9@00,0>=:<<9:5:=@@:0+0.*...+...00)/884778888$583555;7769>4:27<::5857>AAA>BC@@A::38;???9?>?487AACDBBBA@@CB@@A??@BAA@@?@<>>>>C@C??<?<@<@889
@ATNG8:03030:03389
GATGGTAGGCGTGTGAGAGTCTGCCCAGAAGATCAGGAACTCTAGAAGAATTCAGATTTTTAACACGAGAGTAATCGTAAAAAGAAAGGTTTTATCAAGAACTCACGTTAACAATATTGCAGCAGTACGCACACAATCGAAGCGCAGTAAGGATGGCTAGTGTAACTAGCAAGAATACCACGAAAGCAAGAAAAAGAAGTACGCTATTAACTATTAACGTACCTGTCTCTTCCGAAACGAATGAGTACTATGTAGGGCTCTATACTACCATCGTTCTCCTTAAGTCT
+
B<@D@DCC@CBBCBCBCCB@@A;;926EDAAA;;;C>B>BBBBAAB=@@?A@CC?@@===,=:@DA@AABB@A;?><::99:(9;;)9;>>>0=999344.488889:2949949>>8?ABBBBCDGFCCCCBBB?CCCC?ABBBAA>?<@=C??>?BABBCCB>BBABBB@BB?BBA=@AA@@8@??:?@@@@2AA<B;;;>>ABA<A:>?AA;?;?@BBC?BCBBA??<?>ACC>C??=?BBFDDCAAAAACDD>ABAAABBBB@@<>???@<@9:6:8:6>677
@ATNG8:03039:03352
GATGGTAGCACGACACGACGATGTGTACTCATTCGTTTCGGAAGAGACAGGTACGTTAATAGTTAATAGCGTACTTCTTTTTCTTGCTTTCGTGGTATTCTTGCTAGTTACACTAGCCATCCTTACTGCGCTTCGATTGTGTGCGTACTGCTGCAATATTGTTAACGTGAGTCTTGTAAAACCTTCTTTTTACGTTTACTCTCGTGTTAAAAATCTGAATTCTTCTAGAGTTCCTGATCTTCTGGTAGAGCGTGCATATATCTACCATCGTTCTCCTTAAGTCT
+
@;AE@DDCCBCCDCCICCB;9;@@CDGCBBDD@BBBC>CD?B?BBBBCBC@CBBBB@B?BBBA?C?CAABBBB@?;A@@>@1@B;@99:(58978==<9=@489ABCC?B@@@>>AC;@;;7;:>>A@@<<<;@@@@9>>>>557???B@@@???==<<<=<9==>?>>@@A@@<>>>??5?=D<@;===,=:333(--3---977;<BDED/@==>@;?;;;5;=>?;;;=C<>>@A@A7;;A==>=A=;///=<<=>>>?BAC:=>>@@=@@=7<7<59///
@ATNG8:03040:03388
GATGGTAGCGCACACATAGATACAGTACTCATTCGTTTCGGAAGAGACAGGTACGTTAATGGTTAATAGCGTACTTCTTTTTCTTGCTTTCGTGGTATTCTTGCTAGTTGCACTAGCCATCCTTACTGCGCTTCGATTGTGTGCGTACTGCTGCAATATTGTTAACGTGAGTCTTGTAAAACCTTCTTTTTACGTTTACTCTCGTGTTAAAAATCTGAATTCTTCTAGAGTTCCTGATCTTCTGGACGACGCGCACTGACACTACCATCGTTCTCCTTAAGTCT
+
ACCG@CAABBDDBCCEDCCBBBCCCCCCCCBB?AB@A:AA>A@CCCCDDD@CCCCC?C?AB?B?B=BBBDBBBCB?@AAAB1BD@BBBB=BBDDBCBC@CG?BABCCI?BBCCDCCC?CBB?B@DCCCBBBD@CC@?<@A@@BABBCBCCCAA@@=ABB?BD@B@BCECCBBBB>A@@@@7@?D?BBBBB5BCCCD=BBCCCCFDEF?BBBB2AAACC@B?BD?CCCCDBB?A?BBBCCC?BBB?BC999CCCCCBABCGDCCCC?BBBCC@CCC?B@A?B@??
@ATNG8:03052:03381
GATGGTAGGCGTGTGAGAGTCTGCCCAGAAGATCAGGAACTCTAGAAGAATTCAGATTTTTAACACGAGAGTAAACGTAAAAAGAAGGTTTTACAAGACTCACGTTAACAATATTGCAGCAGTACGCACACAATCGAAGCGCAGTAAGGATGGCTAGTGTAACTAGCAAGAATACCACGAAAGCAAGAATAAGAAGTACGCTATTAACTATTAACGTACCTGTCTCTTCCGAAACGAATGAGTACGATGAGAGAGCTCTCTCTACCATCGTTCTCCTTAAGTCT
+
?;@C@B@A>@CCCC;:;ACBCCCCD>CCD@CCCC;;7;=A@BCCCC@CF?B?ABBBBBBC1?=?AACBBBBBBB;AA@@AAA.@A;?;?BB5?=C?@:89:>7799<:=;5;//)//7556AA===@>>>??=@@@A;668;<<<<4;4;;;5;?CB@@>>;>::;BB?BA;??@=BB@A@7;;@<??=AD:AA99::9BABAA>A?ABBB?B?BA>>>8=====>=5;5;=>1;::5:;@A7766565<<=AAA=<=ABBBB??<???<=8=>>:>9=:=A@A
@ATNG8:03053:03352
GATGGTAGCGAGCGAGTGTGTATACTAGAAGATCAGGAACTCTAGAAGAATTCAGATTTTTAACATGAGAGTAAACGTAAATAGAAGGTTTTACAAGACTCACGTTAACAATATTGCAGCAGTACGCACACAATCGAAGCGCAGTAAGGATGGCTAGTGTAACTAGCAAGAATACCACGAAAGCAAGAAAAAGAAGTACGCTATTAACTATTAACGTACCTGTCTCTTCCGAAACGAATGAGTACAGAGATACGATATGTCTACCATCGTTCTCCTTAAGTCT
+
>::@9@=AAABB>=BA<<BBCBA>>9;<<266=<<;04.4488888279,3,335;;@@@+?7666<<<=666<1::9990998859)//0)/00*/66889;994:7:=78>>;>?999A@B@B?>@B>>><>:;;388>>@@@A<<7<//+/;7676:A:ABA888:>=9>?@588AAC3:::1:::::)683//...79::5=4>9:?4=5::AAA?BDBAAACAD?AAC<@9:5:9=A@BBBCCCBAABAAABB@@@@@@<@>>>>=AAA<A<A178;;
@ATNG8:03012:03406
GATGGTAGGCGACATACATACGCGCCAGAAGATCAGGAACTCTAGAAGAATTCAGATTTTTAACACGAGAGTAAACGTAAAAAGAAGGTTTTACAAGACTCACGTTAACAATATTGCAGCAGTACGCACACAATCGAAGCGCAGTAAGGATGGCTAGTGTAACTAGCAAGAATACCACGAAAGCAAGAAAAAGAAGTACGCTATTAACTATTAACGTACCTGTCTCTTCCGAAACGAATGAGTACAGAGAGTACGATATGTCTACCATCGTTCTCCTTAAGTCT
+
<54<8<AB=B?@@CCCCCCCCCCDD?CCC@CCCC@?<?<@ABBBBC@BC>A=??>:;:;;*;>CCHCECCAAAL>BB@AGFG5CB?B>BBB7BBCABCBBBBBAA=A?AB?BBB?BB??@BBBCCDDECCDD@@@?>:?????AA@>B@CCD@CDCBBAAA@DBBAAA>BB?BBB<>=;=<3?@@=@CCCC3BB?B?>>DEB?>;?<@@@@9>9>ABBA>ACA@@CC<A>@AA;AAA=AABBBBBBCBBBBB@@@CBCCB@?@BA;AA?>>6<99596<<>:;;
@ATNG8:03012:03438
GATGGTAGCAGACGTGACAGAGCTCCAGAAGATCAGGAACTCTAGAAGAATTCAGATTTTTAACACGAGAGTAAACGTAAAAAGAAGGTTTTACAAGACTCACGTTAACAATATTGCAGCAGTACGCACACAATCGAAGCGCAGTAAGGATGGCTAGTGTAACTAGCAAGAATACCACGAAAGCAAGAAAAAGAAGTACGCTATTAACTATTAACTTACCTGTCTCTTCCGAAACGAATGAGTACTGCGTCTCACTCTCGCCTACCATCGTTCTCCTTAAGTCT
+
C@?D:@>CC=BB@;;=666>>FCBB?BCC@BDBBAA<@=@@@???@>@@<@=@CCABBBB1B?DBABBEC???A;:9;@=>=0=@;@2:::*9@@=?@@CCCCBC@B>AA?BCB<??BBBBBCCBBCCBCBB>AB;;6::99@A??=B=;;9<@AB???AA=?@BBBB?BB?99:>AAAAA589<867776(58179==>>@<>:=;>>AA<><>D;;:5::==>>@<A:;;;1:;;5;==>===<;;@B;;;??>@>;8818=?6;;ACC====:>=B;@;;;
@ATNG8:03019:03433
GATGGTAGTGTCAGTGCGCGTCGTCCAGAAGATCAGGAACTCTAGAAGAATTCAGATTTTTAACACGAGAGTAAACGTAAAAAGGAGGTTTTACAAGACTCACGTTAACAATATTGCAGCAGTACGCACACAATCGAAGCGCAGTAAGGATGGCTAGTGTAACTAGCAAGAATACCACGAAAGCAAGAAAAAGAAGTACGCTATTAACTATTAACTTACCTGTCTCTTCCGAAACGATGAGTACTATAGACTATCTGAGACTAATCGTTCTCCTTAAGTCT
+
::;@;@>DCBCBCBBBC;;:B>BBD@CBB?BBA@AA>B?BBBCCBB?AC=A9??:99@A@/A????CCAAA@@B;98;BFEE5C?BB@DJJ;EIEACCCBCAA;;6;>@@>AA@;?@::;@AACCJCCCCCC?B@@@>@@@AAACC<@=@;;6;@@ACBBB?BCABAD<???999<??CCC8??=8==>>>/?@<@@@@AACAA<A<??;;7:;?@:>><@B>>;;;:>5888)898888>=>>>:888>??=>=?===::;><>>>D=A==:>>D:=>==
@ATNG8:03043:03433
GATGGTAGCACACGAGATCTCATCGTACTCATTCGTTTCGGAAGAGACAGGTACGTTAATAGTTAATAGCGTACTTCTTTTTCTTGCTTTCGTGGTATTCTTGCTAGTTACACTAGCCATCCTTACTGCGCTTCGATTGTGTGCGTACTGCTGCAATATTGTTAACGTGAGTCTTGTAAAACCTTCTTTTTACGTTTACTCTCGTGTTAAAAATCTGAATTCTTCTAGAGTTCCTGATCTTCTGGGCAGACTCTCACACGCCTACCATCGTTCTCCTTAAGTCT
+
CBBE@CCBDCBCCBBCCCHCBBBBDCCCBBBCFCCCE>BB>B@BCCCC998:CAAA>@>@BBC@B>BBAAAABBA<77777':?8A>??8??>;9<AA<AC>A@BBBB<@ABB?B>>:=AD=A<A?==A@@@:@@>>9?<><====>>>AA>>>A<>>><??;?=>>>A?>?CC=???AA5A<A9<<999*;=665.668///;66;<@A@A/@>>>B<A<>><>;;9///6<59;AA>>:99;;4;///99;;@@@??==6;;;7966696;;A<A=@<???@
@ATNG8:03047:03446
GATGGTAGGCGACATACATACGCGCCAGAAGATCAGGAACTCTAGAAGAATTCAGATTTTTAACACGAGAGTAAACGTAAAAAGAAGGTTTTACAAGACTCACGTTAACAATATTGCAGCAGTACGCACACAATCGAAGCGCAGTAAGGATGGCTAGTGTAACTAGCAAGAATACCACGAAAGCAAGAAAAAGAAGTACGCTATTAACTATTAACGTACCTGTCTCTTCCGAAACGAATGAGTACAGAGAGTACGATATGTCTACCATCGTTCTCCTTAAGTCT
+
@?@C@DBB@D?@@CDDJBBBBBBCC@CCC?CCCC99;:?CA99;@@=@A>A>BEEEDIDE5DA;:;CCCDCBCB9B;;9999(5?;@7BAA4B@@=99;CCBBBC@DABA<??@<AAAAACBBCCCCCCBBB@BDCD=BBBCBBBB?B=@@@<@CCBBBBC@CBCBBB@CB>BBA>@@999,9993:>@@@/AB?ABBBB?A>><><@CBD8=:>AEBB?BCBBBBC@C?BBB=BBB?BBBBBCCCCCBABABBBBBBBBBBBB@:>:::@8<<<8<:=8=::;
@ATNG8:03050:03414
GATGGTAGGACGAGCGTCTGAGAGGTACTCATTCGTTTCGGAAGAGACAGGTACGTTAATAGTTATTAGCGTACTTCTTTTTTCTTTGCTTTTCGTGGTATTCTTGCTAGTTACACTAGCCATCCTTACTGCGCTTCGATTGTGTGCGTACTGCTGCAATATTGATAACGTGAGTCTTGTAAAAACCTTCTTTTTACGTTTACTCTCGTGTTAAAAAATCTGAATTCTTCTAGAGTTCCTGATCTTCTGGTGTCGTCTATCATGTACTACCATCGTTCTCCTTAAGTCT
+
///:6:AA<CB@@AA@CDCCBBBB?BBCCCCB<@9:9-;;5;5;BCBB;:89CA;;7:49A;;6;A>ABCC:;;;9;BGDDC&;<;/;;;;:*9>B@=@9:25949==?;;8;CBBBC;;5;;<5<>BDAAABBC=@@@@=A;;;GAA@CCCBAAA@?;@@@<@ACC?AABCBBBBB>A;;;;;*;@B=;;;;;*;D;;;0;;BABBAA>@5;:;9:#:??BC@F@BB@BBABBAA>A?AA@B;;6;@B?CHJCBCBB@CBB:;;CCCBC@BBBAB?BBB?B=A?AAAA
@ATNG8:03008:03488
GATGGTAGTGTGTCTCTGAGAGTAGTACTCATTCGTTTCGGAAGAGACAGGTACGTTAATAGTTAATAGACGTAACTTCTTTTTCTTTGCTTTCGTGTATTCTTGCTAGTTACACTAGCCATCCTTACTGCGCTTCGATTGTGTGCGTACTGCTGCAATATTGTTAACGTGAGTCTTGTAAAACCTTCTTTTTACGTTTACTCTCGTGTTAAAAATCTGAATTCTTCTAGAGTTCCTGATCTTCTGGACAGAGTGTGCAGATATCGTTCTCCTTAAGTCT
+
666=8:@@CBBBCBCF?;<;=//0:///98/304<<<455./177////72///994975//7)-(-5---///)/<.55:::$54<)4///)-----58(-/)//97/5.5999;5557;;;;>8<A.....:6==0:29999@955<:///99/0)///)/:6:3455555=<<4:;;99+9.516;@@@+66;;=3;566<<=;;;:=A@@+@=;;;9<8<<7<55544;39.55;9987:>9599559;555599:555>;;;@><<9<9@7?=85
@ATNG8:03009:03484
GATGGTAGCACGACACGACGATGTGTACTATTCGTTTCGGAAGAGACAGGTACGTTAATAGTTAATAGCGTACTTCTTTTTCTTGCTTTCGTGGTATTCTTGCTAGTTACACTAGCCATCCTTACTGCGCTTCGATTGTGTGCGTTCTGCTGCAATATTGTTAACGTGAGTCTTGTAAAACCTTCTTTTTACGTTTACTCTCGTGTTAAAAATCTGAATTCTTCTAGAGTTCCTGATCTTCTGGACAGAGTGTGCAGATACTACCATCGTTCTCCTTAAGTCT
+
<96@;@CCCCAA;>>BAA@666?ABBBCCAA=ABBB=BC?C@CCCCCBC>BBA@@6;8;CCFAC@DBBBBBCAA>BBGDC3BA?B99929@@@?CCC@CC9:9AABA?BBBBBBBB<??@==<AAB?;;;>=A?>>4:9=<888818<===>>><??B<=>:=;??==<>>;;5;??@A5@<A;ADDDD/?>666.666///=77:18888(5:<=>:@;@@<@=:;;;;=A7;;>>>?8;;G=C@@?>>>A@@@???D@???B<A>=>D:??@<A<@;<<99
@ATNG8:03013:03458
GATGGTAGCACACGAGATCTCATCGTACTCATTCGTTTCGGAAGAGACAGGTACGTTAATAGTTAATAGCGTACTTCTTTTTCTTGCTTTCGTGGTATTCTTGCTAGTTACACTAGCCATCCTTACTGCGCTTCGATTGTGTGCGTACTGCTGCAATATTGTTAACGTGAGTCTTGTAAAACCTTCTTTTTACGTTTACTCTCGTGTTAAAAATCTGAATTCTTCTAGAGTTCCTGATCTTCTGGGTGCGCTACAGTCTCTCTACCATCGTTCTCCTTAAGTCT
+
;9;B:ACCCCCCAACCICBBBCCCCCGDBCBC@B???7;;@HAGCCAABC@D@??C@C?CBAC=B?BC??@ACC?<??AAA/?A8>>AC;BBAB>BBB>BB587?BAA@BBBAA@>>9>;;5;=A<=<>>==;@>=;29799<=>>?@??@?>===>?==AA<A<;;;AAAA@@<@@@AA5A=A:<8888*8:666(------799<4;;::+7<<=@;@8;;6;@@?;;:5:5:@>>>@<@@@A9;;;>???@=>>@BA??>==8===>?;@??;?9=8=>?>
@ATNG8:03018:03496
GATGGTAGCGCACACATAGATACAGTACTCATTCGTTTCGGAAGAGACAGGTACGTTAATAGTTAATAGCGTACTTCTTTTTCTTGCTTTCGTGGTATTCTTGCTAGTTACACTAGCCATCCTTACTGCGCTTCGATTGTGTGCGTACTGCTGCAATATTGTTAACGTGAGTCTTGTAAAACCTTCTTTTTACGTTTACTCTCGTGTTAAAAATCTGAATTCTTCTAGAGTTCCTGACTTCTGGGTCTCTCTCTCACGCACTACCATCGTTCTCCTTAAGTCT
+
@@BB=BCCBCBECCCCEBDCCCC@@@CCCCBB?BBBC<AA>B@CDCCCDD@CCD??<@>ACCC@B?CCBCBBBBB?@@@@@1AB?BBCB=BCBB>BCC@CC>A@CCCC?CEDDDDDD?CCC?C?CCCDCCCC?BAAA?BAABCCBBBCBBCCCBC?CBB?AB@B?ABBBBBB@B=@@>>>4@=B>BBCCC5BCBBB=B@CCCCCCBB?BFGF5BBBDC@C@BB@CCCCCCC@C@BBAAA@BBCD>BBBCCCBBBBBBBBBCBBB?BCBBC?BAA>A?B@BBBB
@ATNG8:03035:03466
GATGGTAGCGCGACGAGCGTAGACCCAGAAGATCAGGAACTCTAGAAGAATTCAGATTTTTAACACGAGAGTAAACGTAAAAAGAAGGTTTTACAAGACTCACGTTAACAATATTGCAGCAGTACGCACACAATCGAAGCGCAGTAAGGATGGCTAGTGTAACTAGCAAGAATACCACGAAAGCAAGAAAAAGAAGTACGCTATTAACTATTAACGTACCTGTCTCTTCCGAAACGAATGAGTACTATGTAGAGCTCTATACTATCGTTCTCCTTAAGTCT
+
?@CB=BCBBBBAAABCBBBCBB@@@<ACC@CBBBCC?C<@?CCAAA>BB?B?AA?88889(9;@BBCDFBBBBB>CCCDDDD5AA?B5;;;6<CD@=;=HCDGCC@C@CC?BBA>ABBBCCDDBBBDDBCBC@BBBC?A@AA?>?F>B?B??<@AAACCBB>BBCBBB?BC?BAB?AAAAA<A@<:88888(8>:@;;;AAB@@;>;>>>B:=:>?BBB@CBAAAAC=A?BBB=BCC?@??BAAABBBBBA??>>;;;::;;::AD@B=??D?B?B?B???
@ATNG8:03038:03485
GATGGTAGGAGACACGTCGCACACGTACTCATTCGTTTCGGAAGAGACAGGTACGTTAATAGTTAATAGCGTACTTCTTTTTCTTGCTTTCGTGGTATTCTTGCTAGTTACACTAGCCATCCTTACTGCGCTTCGATTGTGTGCGTACTGCTGCAATATTGTTAACGTGAGTCTTGTAAAACCTTCTTTTTACGTTTACTCTCGTGTTAAAAATCTGAATTCTTCTAGAGTTCCTGATCTTCTGGTGCGCTACAGTCTCTCTACCATCGTTCTCCTTAAAGTCT
+
96<?;?CC@DBCBBBCCBCBCCCA@@ABAAAB@BCCE>CC?C???@CCCC@CCC@@<A@DCBB?A?ABAAAAAAA?BBCCC3CC?A<9:3;BBD?CCC>BB>@@@BCC>A<<<@@@A;<8868;>>>@==;==@@;;5:8>?=?>>>@@BA:::><8::<AA<A<<<<@@AA<;4<8888)8:>:89888(8=6660666///899<4:::;+9>?@B=@=@A=AAA??@@<A<@@>>=?<>@@;:::>>>AAA@??ABAA>995::;;=8=AA9=188-8>@=
@ATNG8:03050:03452
GATGGTAGACACGTGTGCTCTCTCGTACTCATTCGTTTCGGAAGAGACAGGTTACGTTAATAGTTAATAGCGTACTTCTTTTTCTTGCTTTCGTGGTATTTCTTGCTTAGTTACACTAGCCATCCTTACTGCGCTTCGATTGTGTGCGTACTGCTGCAATATTGTTAACGTGAGTCTTGTAAAACCTTCTTTTTACGTTTACTCTCGTGTTAAAAATCTGAATTCTTCTAGAGTTCCTGATCTTCTGGACAGAGTGTGCAGATACTACCATCGTTCTCCTTAAGTCT
+
;66=8=BCCCB;;6<<696=?;:@B@@@@@@@8AABD?@A@A?CB<<<==+0)/8884:6337;6;78<AAB??8:69=>??+@@>?;;;29;:?,0/66,--)///5978079::9:595///29689?>;58>;A???<885;997>=<=@A?><<6:798=A7;7;HDHCAAAB<@@@@?2?:=9=@AAA/A@@@D;@==>>@B<<=:??>?/?:;:@=@;>?<?A@>>>@=A=@AAB>>:>AA=AA?A@>;;<AA??>AABBBB;?>=>A=BAA<A<A<?>?@
@ATNG8:03050:03493
GATGGTAGAGAGACTGTAGCGCACCCAGAAGATCAGGAACTCTAGAAGAATTCAGATTTTTAACACGAGAGTAAACGTAAAAAGAAGGTTTTACAAGACTCACGTTAACAATATTGCAGCAGTACGCACACAATCGAAGCGCAGTAAGGATGGCTAGTGTAACTAGCAAGAATACCACGAAAAGCAAGAAAAAGAAGTACGCTATTAACTATTAACGTACCTGTCTCTTCCGAAACGAATGAGTACGATGAGATCTCGTGTGCTACCATCGTTCTCCTTAAGTCT
+
;69C;?CCBBBCDFBCBHCGCE@?@<@@A@CCC@@@=@?BBBBBCC?BB?B@AAABBBBB3B@CBBABCCCAAA<@AAAAAA0AB<@5;;;*:BB=CA@@CDDCC@C@BB?BBB?AABABDDDCBBBCCCBB?BCCC=@???AC??<@@CAA>ACAAABAA>ACCBBA?BC@CCC:??9999*9>=9<====.<@:?>>>@ABBC;@<@A>>9=8<>A@A@BBBBBBB?B@AAA<ABB?BBBBBCBBBC>>>:<@@@@>>>988AA=@@@AA=@@@:>9=8===>
@ATNG8:03006:03539
GATGGTAGGACGAGCGTCTGAGAGGTACTCATTCGTTTCGGAAGAGACAGGTACGTTAATAGTTAATAGCGTACTTCTCTTTCTTGCTTTCGTGGTATTCTTGCTAGTTACACTAGCCATCCTTACTGCGCTTCGATTGTGTGCGTACTGCTGCAATATTGTTAACGTGAGTCTTGTAAAACCTTCTTTTTACGTTTACTCTCGTGTTAAAAATCTGAATTCTTCTAGAGTTCCTGATCTTCTGGGTCTCTCTCTCACGCACTACCATCGAATCACGAAAGTCT
+
ADBB?BBB?BCCCBBBCBBCCDBB?BDCCCCC@CBCC;CC?C?CCCCCCC@CCCCC@B@BDDC?D?DDACCCCCC?CCBBA<AC;??@B:ABAA>ACB<BC8:9ADBC?CFCCCCCC@CDD?C?CDBCCCCC@CCCD?BBCBBACCCCCBCAAAA?CCC@CC<@<@CCCCCCBA<?9999.;;@<;;;;;*;BABB>BDCCHCCCCB@DIEE3@A@CC?B?BB@CCCDABB?B@BCCCBC?BCCD>CCCCAAACCCCBCBBBCBC?BCCCC?CCCBCCC<BA@@
@ATNG8:03022:03503
GATGGTAGCGCATATCAGCGCAGCCCAGAAGATCAGGAACTCTAGAAGAATTCAGATTTTTAACACGAGAGTAAACGTAAATAGAAGGTTTTACAAGACTCACGTTAACAATATTGCAGCAGTACGCACACAATCGAAGCGCAGTAAGGATGGCTAGTGTAACTAGCAAGAATACCACGAAAGCAAGAAAAAAGAAGTTACGCTATTAACTATTAACGTACCTGTCTCTTCCGAAACGAATGAGTACAGAGAGTACGATATGTCTACCATCGTTCTCCTTAAGTCT
+
554:5:;69<<B;;<BAAAABCCCF?GCC@;;;@AB>B?CBBBDBC@CB?B@BBCCDDDC5B@BBAAACAB@CC>;;;CE7;;:@=@=BBC8@@C=@A:;;??;;6:=AA?BDE@BCCCBBBBAA;;;CCBB@BBBC>@@CBB????B?BAA>BBCCCBAA>??>=?>;@B@CDD<?;000+000*.88888%220--(--48:==:?;B>>>9>:>?CCC?ABAAA?C=A=@AA;?AA>:::A???@??BBBB@@?AAADCCBBBC?BBAAA=;;B=B9=8=;;;
@ATNG8:03023:03524
GATGGTAGTAGTACACTAGTCATACCAGAAGATCAGGAACTCTAGAAGAATTCAGATTTTTAACATCGAGAGTAAACGATAAAAAGAAGGTTTTACAAGACTCACGTTAACAATATTGCAGCAGTACGCACACAATCGAAGCGCAGTAAGGATGGCTAGTGTAACTAGCAAGAATACCACGAAAGCAAGAAAAAGAAGTACGCTATTAACTATTAACGTACCTGTCTCTTCCGAAACGATGAGTACATAGATATACGTATAGCTACCATCGTTCTCCTTAAGTCT
+
AA@A::=?ABCBCC>>?BBA@@@:;.9::.5@;;::299==@==9>5>:8@<><9:3888';6;=:::9977888/6----999+88185:;;.88949:888=;5815;>>=>>>=ABBAD@B@CCCDCCCCC@CCBB>BBBBBB==:@?A@@>AB???CCB?BBBBCC?BA?BDD?BBBBA;?==:=AAAA/@@<?;::@@AAA=A=?AAD8<9=BBBC@BBBBCBC>A>ADD>CCAAAAAACBBAAAAA?>>>CAAA>@>>>@<@?AAC?B@@<A:>:?677
@ATNG8:03044:03523
GATGGTAGGCGACTTACATACGCGCCAGAAGATCAGGAACTCTAGAAGAATTCAGATTTTTTAACACGAGAGTAAACGTAAAAAGAAAGGTTTTACAAGACTCACGCTAACAATATTGCAGCAGTACGCACACAATCGAAGCGCAGTAAGGATGGCTAGTGTAACTAGCAAGAATACCACGAAAGCAAGAAAAAGAAGTACGCTATTAACTATTAACGTACCTGTCTCTTCCGAAACGAATGAGTACTACTCTCAGAGACACACTACCATCGACACTCCAAAGTCT
+
;66@:==B>:555515;A@@BBB@@<@:97;BC??A=?;@@??A??<=?7>6;=><<<<;7#3,37889993337.7922555'222'20666+677255555566688-256>>@:=657A=<=??CBB@@@@<@??=3885::96;5;597A;>9=;;>//*/8;88946717;;6<?99907:8667676'2:6;<>=8777:/708?>>3:4;::998<?>>>??=C<@?@9@BB<AB==>>>>???B==<:867==A?????;>>??;;;@;;5;B1::=:
@ATNG8:03045:03504
GATGGTAGCGCATATCAGCGCAGCCCAGAAGATCAGGAACTCTAGAAGAATTCAGATTTTTAACACGAGAGTAAACGTAAAAAGAAGGTTTTACAAGACTCACGTTAACAATATTGCAGCAGTACGCACACAATCGAAGCGCAGTAAGGATGGCTAGTGTAACTAGCAAGAATACCACGAAAGCAAGAAAAAGAAGTACGCTATTAACTATTAACGTACCTGTCTCTTCCGAAACGAATGAGTACGTGTGCGACGTGTCTCCTACCATCGATTCCGGATAGTCT
+
ACAB@B:69<BBCCCCCCCBBBCCD>EEE?BCBBBB?B?CCBBBAA>BA;?>BCDCBCCC5B@CBBBFCCCCCF>@@99999*:B=B2;;;6;CCACCCDCBBBB?B?AD?BBB>AABBBBCCCDCCCBBCB@CCCC@CAAABBBC@C@C@@?@CCCBBAC@BBBA@@>BD?BA@;?=898+::9;?@@@A2@B?B::9CCA??;?<@A>><><@@CCC@DBBBCBB?B?BBB=BCB@A@ACBBBBBB@A@BCDC@@@CCC?@CC>?556??:>:@<ADAA<=<
@ATNG8:03053:03511
GATGGTAGTATATCGCGTCGCTATCCAGAAGATCAGGAACTCTAGAATAATTCAGATTTTTAACACGAGAGTAAACGTAAAAAGAAGGTTTTACAAGACTCACGTTAACAATATTGCAGCAGTACGCACACAATCGAAGCGCAGTAAGGATGGCTAGTGTAACTAGCAAGAATACCACGAAAGCAAGAAAAAAGAAGTACGCTATTAACTATTAACGTACCTGTCTCTTCCGAAACGAATGAGTACACATTCGTGTCGTGCTACCATCGTTCTCCTTAAGTCT
+
4499.45:545;;666<<>FCCCCC?AACABBCCCD@E>BBDEB@@<:;7;?ABAAADDF1A=?BB??@FBBBB;9:;AA@@0@A<@5;;;.;A@=ABBBBA@AB7<6;B6;;B?CCAABCCCFHCCCCCCC@CBAA@C???AADD?C@C;;8;AAABBBC?CB@??A=@@>???<=====578789;>>>>'9<8<<<====>><><>??A8=9=>BAD@BBCCCAB?A89:A;?=?::9:ABBBBB??<?A=CCBAA==>=><>>::??BBC@C<?<?AAA
@ATNG8:03006:03567
GATGGTAGGCGAGAGTGAGACGCAGTACTCATTCGTTTCGGAAGAGACAGGTACGTTAATAGTTAATAGCGTACTTCTTTTTCTTGCTTTTCGTGGTATTCTTGCTAGTTACACTAGCCATCCTTACTGCGCTTCGATTGTGTGCGTACTGCTGCAATATTGTTAACGTGAGTCTTGTAAAACCTTCTTTTTACGTTTACTCTCGTGTTAAAAATCTGAATTCTTCTAGAGTTCCTGATCTTCTGGCGCGTATGTATGTCGCCTACCATCGTTCTCCTTAAGTCT
+
;944.4:?<@C@@@CCCCCCABACCCCGGJBC@BBBC=CC@D?AABCCCC?CCBBB?B?BBBC?B>ABCCAAAAB?BCAAA1B@;>5565&5>??=BAB?BB>BCCBBB;:;???AAA=AAA:A<AA;<====;A?@@:>=?A???>>>@BA888;6;===A@<?<>=>A????@:=>???3?;?;>>AAA/AAADC9@:::@@AAAA=AAAA/A>@@A<@;@@;@AAAA?A:?===?A??;???;;;;>>=<=A@>>>@?>8<<<6<<==A:>>@<@>E:==>>
@ATNG8:03006:03570
GATGGTAGTACATGATAGACGACACCAGAAGATCAGGAACTCTAGAAGAATTCAGATTTTTAACACGAGAGTAAACGTAAAAAGAAGGTTTTACAAGACTCACGTTAACAATATTGCAGCAGTACGCACACAATCGAAGCGCAGTAAGGATGGCTAGTGTAACTAGCAAGAATACCACGAAAGCAAGAAAAAGAAGTACGCTATTAACTATTAACGTACCTGTCTCTTCCGAAACGATGAGTACTGCGTCTCACTCTCGCCTACCATCGTTCTCCTTAAGTCT
+
@<@<<<>CCEDBCCDCBBBBBCCDD@CDEGHCCB@@<@<?ABCBBB?A@=A?AAAAAAAB0B?CCCCBBBCCCD>BC9::::*;A>C5<;;'9D>9@CCBBBBBB@B@CC=??D?BAAAAABCCCBBBEBCB@DBBB?CBBA@@?@=B>BBB@BDCCCCDD@BABABB?BB?BBB?BBCCC<???;?AAAA3@@<@???BB@AA8;7;AAA<?<?ABBB@CCA@@CD?A>AA@<;;;ABDCBBBBBBBAAACBBACCBBB?BCC@DCDAB?BBC@C?C>@?@@
@ATNG8:03007:03596
GATGGTAGCTCGCTGATGATATCTCCAGAAGATCAGGAACTCTAGAAGAATTCAGATTTTTAACACGAGAGTAAACGTAAAAAGAAGGTTTTACAAGACTCACGTTAACAATATTGCAGCAGTACGCACACAATCGAAGCGCAGTAAGGATGGCTAGTGTAACTAGCAAGAATACCACGAAAGCAAGAAAAAGAAGTACGCTATTAACTATTAACGTACCTGTCTCTTCCGAAACGAATGAGTACTACTCTCAGAGACACACTACCATCGTTCTCCTTAAGTCT
+
?<<A<<CBCBCCCCCDDFCBBBCBC@CDD@CABA@@=@@BBB??@C?BB@B>AA@99999(:;AAB@??BBA@@<??@BDDD1AA=@2:;;*:@A?AA@CCAA@B?B=@A@BCB?AA@?@@BDCCBABCAA@@A@;;6;::ACCAA>B?BBB@BBCCCCCC@BBBBBA?CC?CBC?BAAAA<ABB@BBBBB/>=:====>A???=D=AA;;8<<AACBA?ABBDBBB?B?AAD>BBA?CCCCCCCBBBBBBBBCCBAAAA@@@>><>@BBB7;;=8=5:3;:::
@ATNG8:03019:03561
GATGGTAGTATCTGCACACTCTGTCAGAAGACAGGAACTCTAGAAGAATTTCAGATTTTTAACACGAGAGTAAACGTAAAAAGAAGGTTTTACAAGACTCACGTTAACAATATTGCAGCAGTACGCACACAATCGAAGCGCAGTAAGGATGGCTAGTGTAACTAGCAAGAATACCACGAAAGCAAGAAAAAAGAAGTACGCTATTAACTATTAACGTACCTGTCTCTTCCGAAACGAATAAGTACTATAGACTATCTGAGACTACCATCGTTCTCCTTAAGTCT
+
=;9@<>=BA9:9?>==?DBBB966=;A@AECBBB?B?BAA@ABB?AA;?>5>>AAABBB1B@BBBBBBB?@?A9A983999'37/34;;;.822,2222:>:9@<@8;56>8848AA@>>AB>>>?>;:8818=>>9;=>>@<>>6;3;;;4:;:::555+2558894995:>A;>@855-5772222222#22+2666:98<8=B=@@??<?<@;;;A<AA=>=??<?<?AD7=@=8::4888<898;;@@>>=BA@@@>?>>=8===8819=>:><@<===>
@ATNG8:03026:03556
GATGGTAGGTGCACATGAGTGTATCCAGAAGATCAGGAACTCTAGAATAATTCAGATTTTTAACACGAGAGTAAACGTAAAAAGAAGGTTTTACAAGACTCACGTTAACAATATTGCAGCAGTACGCACACAATCGAAGCGCAGTAAGGATGGCTAGTGTAACTAGCAAGAATACCACGAAAGCAAGAAAAAGAAGTACGCTATTAACTATTAACGTACCTGTCTCTTCCGAAACGAATGAGTACGATGAGATCTCGTGTGCTACCATCGTTCTCCTTAAGTCT
+
ABAB@BBCADBBBCCCCCDB@@@CB?BCC@DCCBBB>@>ACBCBBD?CB<B?ACBBBCCC1B?BGCCCCCCCCD>CC@?@@@0@B?C@CCC;CBB?BBBCBBBBC?C?AA?CCC?BBBBBCBBBDDCC@AAD@CBCC@BBBCBBAC@CDB@@>@BACCCDC?BBCBCC@BA>A@@:>@999+9=<999:9:(8?=A@AABBA>>;>:==@@:=:>@BBC@CC@@@BB>A?BCC?CBB?BBBCBBAAAABBBA@?888??<;=>>>;>@@@B=;;A=A5;5;;;;
@ATNG8:03033:03573
GATGGTAGGCGACATACATACGCGCCAGAAGATCAGGAACTCTAGAAGAATTCAGATTTTTAACACGAGAGTAAACGTAAAAAGAAGGTTTTACAAGACTCACGTTAACAATATTGCAGCAGTACGCACACAATCGAAGCTCAGTAAGGATGGCTAGTGTAACTAGCAAGAATACCACGAAAGCAAGAAAAAGAAGTACGCTATTAACTATTAACGTACCTGTCTCTTCCGAAACGATTGAGTACGATGAGAGAGCTCTCTCTACCATCGTTCTCCTTAAGTCT
+
@;?B?CBB@DDCCCCCCCCC@A@CD@CCCADCBB@@<@=AAABDAA?AB?B?BBBBDCDC5DFDCCCCCCCCCC?CC@@A@A0@@;A9@@@9@BC@A@@BDECAA=A@DD?CBB>AAAAABBCCDBBBCCBB?BCCC?BBBBBBBB>B=B9999CDDBBBB?BBBBCC>BB>BBB?BBBBA:@??9>AAA@3AB?B?>>BCA@?;?;AAAA<A<@>CBB@CCBBBBB?B?BCD>C?@?>ABBBBBBB===CA@BBBB??AAA>>>=@@@@B?BBB@B?><>@@@
@ATNG8:03044:03567
GATGGTAGAGTATGCATGTGTATCTCCAGAAGATCAGGAACTCTAGAAGAATTCAGATTTTAACACGAGAGTAAACGTAAAAGAAGGTTTTACAAGACTCACGTTAACAATATTGCAGCAGTACGCACACAATCGAAGCGCAGTAAGGATGGCTAGTGTAACTAGCAAGAATACCACGAAAGCAAGAAAAAGAAGTACGCTATTAACTATTAACGTACCTGTCTCTTCCGAAACGAATGAGTACGAGAGAGCACACGTGTCTACCATCGTTCTCCTTAAGTCT
+
666=9BA90079///<9:9;;<555>8<;>9:966;?5>>ABABB@A<>@29.4><4555&5.55=///8-.-8/6-----&-:4:)444&44;7;;5559888284996;;;6::88;<<=>@>?>BBBB@DDDC>A@@?CAAB6;5;;;7:AABBBAB@??>B?>;<?<??>073777.733./9;;;)63....375559495999:6:699CCC@B=<55593938::3::;7;<AABBBCCCBBBBBBBBAA???@99::?<:8:6=88486;6;877
@ATNG8:03054:03587
GATGGTAGCTCACGTACGTCACACGTACTCATTCGTTTCGGAAGAGACAGGTACGTTAATAGTTAATAGCGTACTTCTTTTTCTTGCTTTCGTGGTATTCTTGCTAGTTACACTAGCCATCCTTACTGCGCTTCGATTGTGTGCGTACTGCTGCAATATTGTTAACGTGAGTCTTGTAAAACCTTCTTTTTACGTTTACTCTCGTGTAAAATCTGAATTCTTCTAGAGTCCTGATCTTTCTGGAGATATCATCAGCGAGCTACCATCGTTCTCCTTAAGGTCA
+
0>00)/:::@@B9665556;:@CCB@AAAAAC:;;CC?AB@B@CDDCCDC@B@@?<1917;;;4:6:A@ABBBBB>AABBB3AA=@@@@5<?>?8<>?297/3389;;/34:9>???;?;;7;;??888==>;:;;>198;;;;;888>>>9333)---477)/)256668988352222&2383>;;;;+;;;;;)------4335666+67667353883.--9,,-3066====?86334-----666457777969<6949>7554679(-)-(-(-97
@ATNG8:03016:03609
GATGGTAGCGCACACATAGATACAGTACTCATTCGTTTCGGAAGAGACAGGTACGTTAATAGTTAATAGCGTACTTCTTTTTCTTGCTTTCGTGGTATTCTTGCTAGTTACACTAGCCATCCTTACTGCGCTTCGATTGTGTGCGTACTGCTGCAATATTGTTAACGTGAGTCTTGTAAAACCTTCTTTTTACGTTTACTCTCGTGTTAAAAATCTGAATTCTTCTAGAGTTCCTGATCTTCTGGTCTACTACACTGTACTCTACCATCGTTCTCCTTAAGTCT
+
CCAA<;>>=?AACCBICCCECBBBCBB<<?@@2;;:9)9@.529:;@<;;29<44:.4.48::7?;???;99<<A<<<B>B1BB=>>BG<AABB=BAC@CF?AABCDIGIECCCCCC@BBC@C@DC9;:AAA<@BCC@CCICCAAAC@A@BBBAA?BAB?A@?@<;;;AA@CCGADCBED;D9;7;BCCE5CBBAF=BACBCAA<;;=A@@@,@AABC?A?BC@CB@@@AB@C@;;;@BB6;;C7;;AAAAACBBBCCCBAACBB?@@@@BACBB?C?B?CCCC
@ATNG8:03018:03625
GATGGTAGTGTCATATGAGAGTGTGTACTCATTCGTTTCGGAAGAGACAGGTACGTTAATAGTTAATAGCGTACTTCTTTTTCTTGCTTTCGTGGTATTCTTGCTAGTTACACTAGCCATCCTTACTGCGCTTCGATTGTGTGCGTACTGCTGCAATATTGTTAACGTGAGTCTTGTAAAACCTTCTTTTTACGTTTACTCTCGTGTTAAAAATCTGAATTCTTCTAGAGTTCCTGATCTTCTGGAGATACACATGATACTCTACCATCGTTCTCCTTAAGTCT
+
@?@B?CCBBCCCCCBCBCCCBCBCCCCCCEBB?BBBG=BB@D?AAAEGCD@CCCB@@A@ECCC?B@BBCDDCDCC?BBCCD3AA>AABB=AABB>BBD?CC;;;BCCD@CCDCBBBB@CEC>A?BCCCBBCC>AADF?BBBBCCE@@@BBCCBCC@BBB?BD@D=AADBBBBCC@CBBBB:A?A=ABCCB3BBBBC<BBBCCCB@@A5;;;;*;BABB?B>BB?BBCCBBC@B@CCCBBA=@@@>@CDCCCCCCCBBBCCCCCBB?BBBBBADCB>B?A?BBAA
@ATNG8:03029:03640
GATGGTAGCTATACGTATATCTATGTACTCATTCGTTTCGGAAGAGACAGGTACGTTAATAGTTAATAGCGTACTTCTTTTTCTTAGCTTTCGTGGTATTCTTGCTAGTTACACTAGCCATCCTTACTGCGCTTCGATTGTGTGCGTACTGCTGCAATATTGTTAACGTGAGTCTTGTAAAACCTTCTTTTTACGTTTAACTCTCGTGTTAAAATCTGAATTCCTCTAGAGTTCCTGATACTTCTGGTATGACTAGTGTACTACTACCATCGTTCTCCTTAAGTCT
+
@?@C;CBBCCCBBBBBCFCBBBDCDCBBCCAA?@BAA=BB?B?BBBCCBB?BA?<:9;000@@=A=??BAABBCA???>>?0?@0//88828CAA<@=C?CC?989998;??@???;;4;88099=>>?>>>A<ADAA7>>>><;<;ABAA@@>>@7;=@<@@<@<>>>@@@AAA:>>?AB5B=B======+:=666)-)-----67-/(///&.677;4:18588?;;;;;=B>GB?=>>C86394----67;;9777788999;A499>9>:=>C=A<@<:::A
@ATNG8:03031:03636
GATTAGAGAGAGCTCTCTCATCGTACTCATCGTTTCGGAAGAGACAGGTACGTTAATAGTTAATAGCGTACTTCTTTTTCTTGCTTTCGTGGTATTCTTGCTAGTTACACTAGCCATCCTTACTGCGCTTCGATTGTGTGCGTACTGCTGCAATATTGTTAACGTGAGTCTTGTAAAACCTTCTTTTTACGTTTACTCTCGTGTTAAAAATCTGAATTCTTCTAGAGTTCCTGATCTTCTGGTGTCTGATCTGTATCACTACCATCGTTCTCCTTAAGTCT
+
;66<A?ECBAABDCBABDDEAAABBCBDCCCCCD>CC?C?BBCCCCC=ABAAA?A=AAAA?B>B?@?DCBBB>B@@@?2@A=A@AA<@A?@=BBA;>A198??BC@CCCBAA==9=??;?;?>=====C;AA==688>9;;=?@><>@:;:D<<<<=AA=>9><>@@A?@@:>>???5?=A<>9999,99333)--3---767;8====.9@BAA;A=@@=@>>>==<9>5:;>>>C<@@@<<;;:<==BB@@>AA??>AAA=@@@:60699*/,/7;666
@ATNG8:03042:03645
GATGGTAGTATCTGCACACTCTGTCCAGAAGATCAGGAACTCTAGAAGAATTCAGATTTTTAACACGAGAGTAAACGTAAAAAGAAGGTTTTACAAGACTCACGTTAACAATATTGCAGCAGTACGCACACAATCGAAGCGCAGTAAGGATGGCTAGTGTAACTAGCAAGAATACCACGAAAGCAAGAAAAAGAAGTACGCTATTAACTATTAACGTACCTGTCTCTTCCGAAACGAATGAGTACACATCGTCGTGAGCTACCATCGTTCTCCTTAAGTCT
+
455<7<<>BCB@@<=>>?=A>>>;?7;=A=<B;;;@5<599?345<8B<8<<88773A<A+@=@@;<=?>:@@C>>>@CDEE1:;6:2:;:49BB?BCCCCCCCC?C?BA?ACC>AA@@BCCCECCCCCDBB?BBBC=?>AA@BAA=B?BBB@BBCCCBCC?CCBBBB?BB@BBB?BBBBB5:9?<?BBBB/BA;>877AAAAA;><>@??5:4:>AAA>AA@@???<??ADG>CCC?BBBBBDCCD@@AABCCCCBBBBBB@BBBBB@BBB?B;>;>999
@ATNG8:03008:03671
GATGGTAGTGTGTCTCTGAGAGTAGTACTCATTCGTTTCGGAAGAGACAGGTACGTTAATAGTTAATAGCGTACTTCTTTTTCTTGCTTCCGTGGTATTCTTGCTATTTACACTAGCCATCCTTACTGCGCTTCGATTGTGTGCGTACTGCTGCAATATTGTTAACGTGAGTCTTGTAAAACCTTCTTTTTACGTTTACTCTCGTGTTAAAAATCTGAATTCTTCTAGAGTTCCTGATCTTCTGGAGATATCATCAGCGAGCTACCATCGTTCTCCTTAAGTCT
+
@@@B?B=DDDAA<CCBBBBBBBCCDDBBBCBB?CCCC=BB?B?CCDBBBC@CCBCBACACBBA?C?EBBCDCCCB=CCDDC1BB@CBC>@<@AA>BAA=AB>BBBBBC=CBBAAAAC@ACC>B>BBBBCBBB>B@BA>B@@?CCCCBCAAABBBB@DBB?BC?C@CAAABCBCEACBBCC;C@C=@@@??,@BBCC>CCCCCFCBBB?BBBB2A@@AB<@<@C?BCCCABA@C?BADCCC>A@B@BCCCCDCCCBBCBCBBCCBB?A@???<?@@;@8859BBB
@ATNG8:03009:03666
GATGGTAGTAGTACACTAGTCATCCCAGAAGATCAGGAACTCTAGAAGAATTCAGATTTTTAACACGAGAGTAAACGTAAAAAGAAGGTTTTAACAAGACTCACGTTAACAATATTGCAGCAGTACGCACACAATCGAAGCGCAGTAAGGATGGCTAGTGTAACTAGCAAGAATACCACGAAAGCAAGAAAAAGAAGTACGACTATTAACTATTAACGTACCTGTCTACTTCCGAAACGATGAGTAACGTGTGACGTACGTGAGCTACCATCGTTCTCCTTAAGTCT
+
:6>>8<:@:?<@@BB<@AAAABBCC=BBD:A<<>66167;;=>6669=>8=888494444$3289999433;;;.7733333$3338/777&7,3;58>8<?:?9=4>6AA7=;@;?>888??@BA@A===>>;>@BB9<666///<9@9=@C?B88766>=:?@??BB>@@>9989<:887)55717:;;;.7827AC>;;;@?>5;388?A<A==888708887/..5485766.7///6::/3.37922266788222:55599=7=====4<==;A;?;=A>9
@ATNG8:03019:03677
GATGGTAGCTCTGCTCTGACTCTCGTACTCATTCGTTTCGGAATAGACAGGTACGTTAATAGTTAATAGCGTACTTCTTTTTCTTGCTTTCGTGGTATTCTTGCTATTTACACTAGCCATCCTTACTGCGCTTCGATTGTGTGCGTACTGCTGCAATATTGTTAACGTGAGTCTTGTAAAACCTTCTTTTACGTTTACTCTCGTGTTAAAAATCTGAATTCTTCTAGAGTTCCTGATCTTCTGGTATACACACTCGCTCGCTACCATCGTTCTCCTTAAGTCT
+
??BB?BBBCCCDBBBDCCCBCCCDDBBBCBCC?B???<?B?C@BBBBBCGACCBBB?C?CCBC?C@CBBBBBCCC@@@@@@1@B?BBBD=BBCB=ABB>BB?BCBCCC>CCCBAAAB?AAA?A>BBAA?@@B>BBBB=BBBBBABBBBBBBBABA>CBC?BB?C?BBCCBCCCC=B::::.;>C>;;;;.;CCCG>CCCEECDBBB<AAAA0AABBC@C@CD@CCBBBAA?C@BAAACD>BAC@CCCCCCCCBBBCCCA@@AAA?AAAAB@B@@<@<??BBA?
@ATNG8:03020:03666
GATGGTAGAGAGACTGTAGCGCACCCAGAAGATCAGGAACTCTAGAAGAATTCAGATTTTTAACACGAGAGTAAACGTAAAAAGAAGGTTTTACAAGACTCACGTTAACAATATTGCAGCAGTACGCACACAATCGAAGCGCAGTAAGGATGGCTAGTGTAACTAGCAAGAATACCACGAAAGCAGGAAAAAGAAGTACGCTATTAACTATTAACGTACCTGTCTCTTCCGAAACGAATGAGTACGTGTGCGACGTGTCTCCTACCATCGTTCTCCTTAAGTCT
+
BBBB?BBCBBBCCBAABGCCCDCCC=CBB?BAAA::8;@CCCAAAC?BB?C?BBBBBBBB3B?A@AAAABBBBC>??@AAA@0@@;A5;;;.;CD@GCEDDBBCB@B@BB?BBA=AAA?@AJCCCCCCCBBB?BBAB@BABABBBC<@=@?@<@DBBBCCB?ACCBB@?BB@BBB>AABBB=?988=AEDD/BC=@;;;ABBA@:@;@@AA<A<>>BCC@C@??BED@B>ABD>BBB?@?@CCCDCBBB@@>>>>>BAB@@;@??=BBB?B>AAB?B?B@CBBB
@ATNG8:03025:03667
GATGGTAGAGAGAGCTCTCTCATCGTACTCATTCGTTTCGGAAGAGACAGGTACGTTAATAGTTAATAGCGTACTTCTTTTTCTTGCTTTCGTGGTATTCTTGCTAGTTACACTAGCCTTCCTTACTGCGCTTCGATTGTGTGCGTACTGCTGCAATATTGTTAACGTGAGTCTTGTAAAACCTTCTTTTTACGTTTTACTCTCGTGTTAAAAATCTGAATTCTTCTAGAGTTCCTGATCTTCTGGGCTGCGCTGATATGCGCTACCATCGTTCTCCTTAAGTCT
+
<69C;;?;=>BBBCCBBACCHLCECCDBCBBB@BCCE>BB?B?BBCBBBC>AACBD@D>?A@C9B>BBBBBDCBB?BBCCC3DD?A8993:@AC?BB?:==,00/8:>59>@>@B>>9>;A;?9>==<><=><?A><499?:::>???@@A??;;7:AA4=>;?;?====>>::7;>?CD2;5;7;;=;=+=>:::9-8---77---7(....$.3557494..*.9977..).).666>=6///@6998:>AA<:::///9:>;;6;>A;;8;BB=B<B<BB::
@ATNG8:03038:03693
GATGGTAGTGTGTCTCTGAGAGTAGTACTCATTCGTTTCGGAAGAGACAGGTACGTTAATAGTTAATAGCGTACTTCTTTTTCTTGCTTTCGTGGTATTCTTGCTAGTTACACTAGCCATCCTTACTGCGCTTCGATTGTGTGCGTACTGCTGCAATATTGTTAACGTGAGTCTTGTAAAACCTTCTTTTTACGTTTACTCTCGTGTTAAAAATCTGAATTCTTCTAGAGTTCCTGATCTTCTGGTATGACTAGTGTACTACTACCATCGTTCTCCTTAAGTCT
+
9::<8==CBB>@99999;9BEBBDCAAABBCB?ABDH@@A?@@CB;;;CC@CCCGD@CACCCC@CACBBCD;;:B?@>@>>,:;49ADC>CB=;9;BE?BB?BBECCD>BBCCCBBB@DCC?B@CB@?@A@@@CCCC@D:;:BBAADD;;;CCCC?BBC@CC@C;;:CCCBDDC?ABBBB7@<A?BCECC1@@ABC;BABBBAA@AA5;;;;*;CAAA5;5;A=@A@@@AB?B?CCBCBB@BBCBCCCCCCBCCBCBCCDAAACIADBBCB?@@C?B@B@CCBB
@ATNG8:03047:03658
GATGGTAGCTCTGCTCTGACTCTCGTACTCATTCGTTTCGGAAGAGACAGGTACGTTAATAGTTAATAGCGTACTTCTTTTTCTTGCTTTCGTGGTATTCTTGCTAGACACTAGCCATCCTTACTGCGCTTCGATTGTGTGCGTACTGCTGCAATATTGTTAACGTGAGTCTTGTAAAACCTTCTTTTTACGTTTACTCTCGTGTTAAAAATCTGAATTCTTCTAGAGTTCCTGATCTTCTGGTGTCGTCTATCATGTACTACCATCGTTCTCCTTAAGTCT
+
BDDE?DBBA==?BBBBBBIC;;;ACCCDCBCC?B@@@<AB@G@CBBBBBB@CCBBB?C?BB==7A9@DCCDCAA@@CBBAB,9:248==5>@@?=AEB?CB@BBBCCCCBBAADC?DCC?C=>>>BB989?AAAC>CBBBCAAAABBB@@ADD@@@@?BEAG?AACAAACCB=A::;;.:9?;9999:(;CCDJ>BBCBBBBBBB?BBBC5BABBB@B@CC?AA@@@@C?B?BCBAAA=AAB>BBBBBB@@@BBB@@@BBBBB@BDBBB?B@@6;6:=@ABB
@ATNG8:03031:03731
GATGGTAGATACTCGCTGATACACCCAGAAGATCAGGAACTCTAGAAGAATTCAGATTTTTAACACGAGAGTAAACGTAAAAAGAAGGTTTTACAAGACTCACGTTAACAATATTGCAGCAGTACGCACACAATCGAAGCGCAGTAAGGATGGCTAGTGTAACTAGCAAGAATACCACGAAAGCAAGAAAAAGAAGTACGCTATTAACTATTAACGTACCTGTCTCTTCCGAAACGATGAGTACTATAGACTATCTGAGACTACCATCGTTCTCCTTAAGTCT
+
;56>8<ABAB;:6>B;;;BA@CCCC=CCCABBAA@@=?<????BAA?BB?A@B?@?BCCC+=8@<<@??@888>355?>>>?,;;49;@@@4@:;6:CCBBBA;;4;=;;5;AA9@@?>ABBBBCCCCECB@;<<00+0====@>?;@=A@C@BBBCBBBB?AAAAAA?B@:@@?,000/930//50////'//(.886<<A=?5;79==A9>:=>BBF@CCEA@@A30+0::3:00///;;??????>=:678?<=B555==>6@@@AB>BBB>B<?;>BBA
@ATNG8:03035:03748
GATGGTAGGAGACACGTCGCACACGTACTCATTCGTTTCGGAAGAGACAGGTACGTTAATAGTTAATAGCGTACTTCTTTTTCTTGCTTTCGTGGTATTCTTGCTAGTTACACTAGCCATCCTTACTGCGCTTCGATTGTGTGCGTACTGCTGCAATATTGTTAACGTGAGTCTTGTAAAACCTTCTTTTTACGTTTACTCTCGTGTTAAAAATCTGAATTCTTCTAGAGTTCCTGATCTTCTGGTGTCTATCTGTATCACTACCCATCGTTCTCCTTAAGGTCT
+
?;9;69<:<@B;66;;:::;=@@;;=BBCCBA:@>@>:>>5:9?@@AA@@<@C?:@7928???8B>BABB>>88=7BCCBC3CC?B@>;3:?AA>:99?@@;9:9AAD;=5229;9;49<@;A;>>?==>6738?@A<>>@A???>;;;?@;;;;:;;;=AC;><>>=>>>;;;388???2?;>:=====.=@@@@:A@A???@A@?8<<<<.=BBBB<A=;;7;AA????<>;>A>>>B<=;;6///=@<9==AA@@@A?7666.333372779,90=*-*---
@ATNG8:03036:03713
GATGGTAGTGATACAGATCAGACACCAGAAGATCAGGAACTCTAGAAGAATTCAGATTTTTAACACGAGAGTAAACGTAAAAAGAAGGTTTTACAAGACTCACGTTAACAATATTGCAGCAGTACGCACACAATCGAAGCGCAGTAAGGATGGCTAGTGTAACTAGCAAGAATACCACGAAAGCAAGAAAAGGAAGTACGCTATTAACTATTAACGTACCTGTCTCTTCCGAAACGAATGAGTACGATGAGAGAGCTCTCTCTACCATCGTTCTCCTTAAGTCT
+
BBBC@DCABBCBBCCCEBAACCBBB@BDD>@@AA;9;:ADBCBBBB@BB?B?BCAA@AA@)=8>=8BBBCAAAC9=7;;:;:$9;7;.555&5:;7=;;@;==;@>@@BB?CBB8;;AABBBCDGCCBCBBB?BAAC?AABBBBBB?B@C:;:;B@@AA??=?AABBC?BB?BBB?B?>>A8@??:?BBB:@=A:>=@==>???:>7;;??;?<?=BBB?BCBBBAA?A>BAF>BBB?BBBCCCFBBBBBBB>@AA>>>>;;;>>=C;;;B<;;A=A;A<::;;
@ATNG8:03039:03726
GATGGTAGCTCTGCTCTGACTCTCGTACTCATTCGTTTCGGAAGAGACAGGTACGTTAATAGTTAATAGCGTACTTCTTTTTCTTGCTTTCGTGGTATTCTTGCTAGTTACACTAGCCATCCTTACTGCGCTTCTATTGTGTGCGTACTGCTGCAATATTGTTAACGTGAGTCTTGTAAAACCTTCTTTTTACGTTTACTCTCGTGTTAAAAATCTGAATTCTTCTAGAGTTCCTGATCTTCTGGGCAGACTCTCACACGCCTACCATCGTTCTCCTTAAGTCT
+
ACCC@CBAB;66BB@BBCDCAAACCDCDBA;;5:;;:,9@4;7:BBBCDC?<;;A?;;?BA<@8B>BCBBB;;;D=@?BBB1AA@D<AA<@AAA?ACC?BB8;;BBBC@BDECCCCC@BBB@C?BB@A@DCC?CB@A>ACCCBCCCCCBCCCBBB?CBB?@@=A=@@B;;;CCC?B;;;;.<>C=<<;;<*;AAAG?DDCCCCB@>?4;:;:'9@>==2929?;@AB@@@B?B@CCBCBA=?@AA;ACBCCCDCC@@@A@@<@BC@CBBBE@C@A>@@B?BB@?
@ATNG8:03040:03722
GATGGTAGCAGACGTGACAGAGCGCCAGAAGATCAGGAACTCTAGAAGAATTCAGATTTTTAACACGAGAGTAAACGTAAAAAGAAGGTTTTACAAGACTCACGTTAACAATATTGCAGCAGTACGCACACAATCGAAGCGCAGTAAGGATGGCTAGTGTAACTAGCAAGAATACCACGAAAGCAAGAAAAAGAAGTACGCTATTAACTGTTAACGTACCTGTCTCTTCCGAAACGAATGAGTACGTGTGCGACGTGTCTCCTACCATCGTTCTCCTTAAGTCT
+
@AAA<B;@@BCCCBCCCCCECCCCC?CCC@BBAAAB?B=AACCBBD?BB?B?BBBBBCCC3D?AACBCAA???@8:7;:999$9?7<5@@@7@B@@AABBA@@00-0;@<;@<?=?BCABBCDCCCCBCAAA@ECCB<AACBBBBC?B?B:;6:@@AABBB?BBCBBB?BA>AAA@BCDEE>B??::::::*::4;;;;AA@A@=@=@@AC:>:=@B@A>@CCCBBB?D?BBE<?@C@AAABBBCBBBAAABB?=>>@@@B<>>><@?@@C<??A=A?B?BB99
@ATNG8:03043:03748
GATGGTAGGCGACATACATACGCGCCAGAAGATCAGGAACTCTAGAAGAATTCAGATTTTTAACACGAGAGTAAACGTAAAAAGAAGGTTTTACAAGACTCACGTTAACAATATTGCAGCAGTACGCACACAATCGAAGCGCAGTAAAGATGGCTAGTGTAACTAGCAAGAATACCACGAAAGCAAGAAAAAGAAGTACGCTATTAACTATTAACGTACCTGTCTCTTCCGAAACGAATGAGTACGATGAGATCTCGTGTGCTACCATCGTTCTCCTTAAGTCT
+
==CG@BBB@CCA;@<A;@BB@@A@@<ABB@BCCC;;7;<@ABCCCB?BC?B?BBCBBBBB1BACDCCCBCCCCC=@?9::::*;B>C5;;;6;CC@BBBBBCDCC@C@BB?BBB>BB>=?BBCBBBCCCCBB>AC??=@AAACCCCC<BBBB>BCBBBBBD?ABBABB@CD?>>>>AABDD:>>A=@?@@@2@B?B>>:@@@>><>;???@;>:==BAA=AA???A@=@=@C@<ABC@AAACBBBBCBBBBBBA9:98/////=;6=@=99/556-618475//
@ATNG8:03046:03709
GATGGTAGGCGACAGTACATACGCGCCAGAAGATCAGGAACTCTAGAAGAATTCAGATTTTTAACACGAGAGTAAACGTAAAAAGAAGGTTTTACAAGACTCACGTTAACAATATTGCAGCAGTACGCACACAATCGAAGCGCAGTAAGGATGGCTAGTGTAACTAGCAAGAATACCACGAAAGCAAGAAAAAGAAGTACGCTATTAACTATTAACGTACCTGTCTCTTCCGAAACGAATGAGTACTATGTAGAGCTCTATACTACCATCGTTCTCCTTAAGTCT
+
B=BC@BBB@=0/////77:;@@;;9>455>8665<9=.4.499:<==65403633455555$549A=;<<==BBD=B:;;BBB2BD?C@CCC=BCF?;;;ABBB;;8;>AC@;9;GDBBBBBBBDCEDECCBA=AAAB?BBBCBAAA>B>B::8;A@@@BCB?CBBBBB?BC?BBB@CCAA@;:999>==??1?B@CAAABCBCB;A;@@AA;><<;AFE@CCCCC;:8;=?@C>BBB@BAABCCBABACCBBBBBCB=>>>>>>C=@>>>><>?B;A:<69://
@ATNG8:03009:03764
GATGGTAGTGTGTCTCTGAGAGTAGTACTCATTCGTTTCGGAAGAGACAGGTACGTTAATAGTTAATAGCGTACTTCTTTTTCTTGCTTTCGTGGTATTCTTGCTAGTTACACTAGCCATCCTTACTGCGCTTGATTGTGTGCGTACTGCTGCAATATTGTTAACGTGAGTCTTGTAAAACCTTCTTTTTACGTTTACTCTCGTGTTAAAAATCTGAATTCTTCTAGAGTTCCTGATCTTCTGGACGACGCGCACTGACACTACCATCGTTCTCCTTAAGTCT
+
95:=:=BBCCCCCCCCCCDDDBBBBBCCEC@@<@BBC=CC?C?BBBBDDD?CBBBC?C?DCCC?C?EDDDCCCBB?@@BBB1BD@CCCD>CC@@<@B@=@B=ABBCCF@CCDDCCCC?BBC?C?CDCBCCDDBCCC?AACCDAAABBBBBAABB?CCC?BB?B@BBCCCCCCC@CB@@B7@;@;99999*9B@BC>BBFCCCCCCC@CCCC5CBBBCAC@CC@CDBCCBB?B?CCBCBB?BBD@CCBBCCCCGCBBBCBBCCDD?CCCBB?BBB?B?A?B???
@ATNG8:03024:03796
GATGGTAGGCGAGAGTGAGACGCAGTACTCATTCGTTTCGGAAGAGACAGGTACGTTAATAGTTAATAGCGTACTTCTTTTTCTTGCTTTCGTGGTATTCTTGCTAGTTACACTAGCCATCCTTACTGCGCTTCGATTGTGTGCGTACTGCTGCAATATTGTTAACGTGAGTCTTGTAAAACCTTCTTTTTACGTTTACTCTCGTGTTAGAAATCTGAATTCTTCTAGAGTTCCTGATCTTCTGGTGTCTGATCTGTATCACTACCATCGTTCTCCTTAAGTCT
+
;55<8<@C@CBBBBBBDDCC966==?CCCCCC?BBCC>BB@C@CBCBDCC@BBABA?B>BB?=;>?BBBCBBBBD?BBCCE3BB?B>@A:ACCB>@AB>AB<>>?BBA???@@@@@@<@?@<@;??A@@@@@<@???;??=788???@@AA;;;A<;;;=BB=B<A???@A;;<=>>=BB6@<@<=<<<<+;=666.777///<::>=@@@@:@A@==:=:===A>>>B==5;5;>>?@@=A@@<==><<==@AA@@@?@A@@@?:=<?<<6<<<:>=A=A???
@ATNG8:03039:03780
GATGGTAGTACATGATAGACGACACCAGAAGATCAGGAACTTAGAAGAATTCAGATTTTTAACACGAGAGTAAACGTAAAAAGAAGGTTTTACAAGACTCACGTTAACAATATTGCAGCAGTACGCACACAATCGAAGCGCAGTAAGGATGGCTAGTGTAACTAGCAAGAATACCACGAAAGCAAGAAAAAGAAGTACGCTATTAACTATTAACGTACCTGTCTCTTCCGAAACGAATGAGTACGTGTGCGACGTGTCTCCTACCATCGTTCTCCTTAAGTCT
+
;69B9=BBBCBBBCCBCBB@A;:966;9A:666;=@8B<=C@BBB?AA?A=@??99999)9>ACKBBBCC@@A;87:===>,@@<>9BBC9CCDABBBBDBCBB@B?BC?BBB>A@AABBCHGCCBCBBCB@@?@>;=<=<???@>B@GCC?CBCBCBBC@BBBBBB@CD?9898=99::,8;:6>@@AA/@A=>888@@@@@=@8;;AA=@<ACCAA?AC???CC?C?CCC:BBC?>??DCCCABCBBAA===AA???@7;;A:>=B@B<??@=@=B?B989
@ATNG8:03054:03750
GATGGTAGTGTGTCTCTGAGAGTAGTACTCATTCGTTTCGGAAGAGACAGGTACGTTAATAGTTAATAGCGTACTTCTTTTTCTTGCTTTCGTGGTATTCTTGCTAGTTACACTAGCCATCCTTACTGCGCTTCGATTGTGTGCGTACTGCTGCAATATTGTTAACGTGAGTCTTGTAAAACCTTCTTTTTTCGTTTACTCTCGTGTTAAAAATCTGAATTCTTCTAGAGTTCCTGATCTTCTGGACGACGCGCACTGACACTACCATCGTTCTCCTTAAGTCT
+
ABBDGDCCCABBCCCB@BCCCBABBBBCCBCB=A8885:A?D?CCCCCCC?CBCCD@B@CBBC?C?CBDCCCDDC=99999'9C=A?@@;@BAB>BBDABB;;:BBDFADCCCCDBB@BCC?C=CEDDCCBB@CBBC?CCBBBAABBBAABBBBB@CBC@BC>A?CCBBBBDBB=B;:::.;=A>;;;;;;%;;<;7;DCCDCB@A@=@@@@0@BCCC?B@BB>ABBBACB>B=BBBBBB?BBB?BDAA@B@BBC@@ACCCCCCC@CBBBC@B?A>@?C?AA@B
@ATNG8:03007:03814
GATGGTAGAGTATCATGTGTATCTCCAGAAGATCAGAAACTCTAGAAGAATTCAGATTTTTAACACGAGAGTAAACGTAAAAAGAAGGTTTTACAAGACTCACGTTAACAATATTGCAGCAGTACGCACACAATCGAAGCGCAGTAAGGATGGCTAGTGTAACTAGCAAGAATACCACGAAAGCAAGAAAAAGAAGTACGCTATTAACTATTAACGTACCTGTCTCTTCCGAAACGAATGAGTACTATAGACTATCTGAGACTACCATCGTTCTCCTTAAGTCT
+
99:A?BBBBA@::55555:;?99;;2944.4:<<>>CC>CEBBBBB?;;8;?BBBCBCCC5FAFIGCCCCGBBB8?;;;;;;(9>;>4944&4;;7<@@=CDBBB?B?BD@CBB=BBCBCABBFCCCCCCBB>B?@?<@AA@CCAA>A?A@@=ACCBBBCC?AACBBB>BB>BBB?A@=><5==>:?BBBC3B@=A<;;??AA@<?<?>=>5:5:?CCC@BBBBBBB?B?AAD>BBB?BBBCBBAABBDBBBCBBBBBCCCCCCB?BBBBC?CAC<?<?=B@AA
@ATNG8:03014:03836
GATGGTAGTGTGTCTCTGAGAGTAGTACTCATTCGTTTCGGAAGAGACAGGTACGTTAAGTAGTTAATAGCGTACTTCTTTTTTCTTGCTTTCGTGGTTATTCTTGCTAGTTACACCTAGCCATCCTTACTGCGCTTCGATTGTGTGCGTACTGCTGCAATATTGTTAACGTGAGTCTTGTAAAACCTTCTTTTTACGTTTACTCTCGTGTTTAAAATCTGAATTCTTCTAGAGTTCCTGATCTTCTGGCTCTCGTAGACAGATACTACCATCGTTTCTCCTTAAGTCT
+
65=<35665<<==666;;;>;;;>===;:876)////(//3:5===;:;=7;999927)//:::2;69;545559;6555555#5;699;>6654<49.5;.45265;;;73:://)//79499949544554599.55;;5:7/////////555599355437;5:+///9;<7//)//7::*8497=====+:::9=/54::;455555)555&5559<9=6;;165555994949945546444.495555554555:5559::;.544444)44<.4059=:::
@ATNG8:03035:03816
GATGGTAGTGCGTGAGAGAGAGACCCAGAAGATCAGGAACTCTAGAAGAATTCAGATTTTTAACACGAGAGTAAACGTAAAAAGAAGGTTTTACAAGACTCACGTTAACAATATTGCAGCAGTACGCACACAATCGAAGCGCAGTAAGGATGGCTAGTGTAACTAGCAAGAATACCACGAAAGCAAGAAAAAGAAGTACGCTATTAACTATTAACGTACCTGTCTCTTCCGAAACGAATGAGTACGAGAGAGCACACGTGTCTACCATCGTTCTCCTTAAGTCT
+
;56=:=BCDCCBBCCCIGCCCDDDD=BCC@DBBAAA<?<@BCBAAA?CB?B?@@?AABCC3B?AABCCCCCCCC>BB@A@??,;;5;5;;;*9@A=BBBBCBBBD@C@CD?CAB?CDBBBBBCDCCCBCCCD?CB@@>??=>===?;A>A@@?ACCCCCCC?CBBBBB?BC?999=@@@@@9@:949=>?@/@A=A===BDB>=9<<AAAA<@<??BBB?BBAA?88193:??=@DB@BBDBBBCBBCBABABB???BAAAA>==:>888A=@@=7<6;6;>=>
@ATNG8:03043:03819
GATGGTAGATATATGCACGCTCTACCAGAAGATCAGGAACTCTAGAAGAATTCAGATTTTTAACACGAGAGTAAACGTAAAAAGAAGGTTTTACAAGACTCACGTTAACAATATTGCAGCAGTACGCACACAATCGAAGCGCAGTAAGGATGGCTAGTGTAACTAGCAAGAATACCACGAAAGCAAGAAAAAGAAGTACGCTATTAACTATTAACGTACCTGTCTCTTCCGAAACGAATGAGTACTTATCTATGTGTGCGCTACCATCGTTCTCCTTAAGTCT
+
ADDD?BBCCBCCDAABEBBBDCBBB?BBB=BAA@?@?A?BBBBBDD?@@?B?BAABBBBB3C?BBCCCAAABBB>B=ABBBA2AB>A5;;;-;BB@CHFCFCBBC?B>BB?ABC?BBBBBBCDCCCCAAADC@CA@@>A@@?AABB?B?B;;:;BBBBBBBABBBCCB?CC?888<???A?8???;<<???.?>8=888@@>=<5:5;>>?;?<A?CBB@CCCABAA<?=?CD>BBB?BBBCCDCC?@AACBAA>?>???=>::5;AAAC@CAA?A?B>BCCB
@ATNG8:03052:03838
GATGGTAGTGTCATATGAGAGTGGTGTACTCATTCGTTTCGGAAGAGACAGGTTACGTTAATTAGTTAATAGCGTACTTCTTTTTCTTGCTTTCGTGGTATTCTTGCTAGTTACACTAGCCATCCTTACTGCGCTTCGATTGTGTGCGTACTGCTGCAATATTGTTAACGTGAGTCTTGTAAAACCTTCTTTTTACGTTTACTCTCGTGTTAAAAATCTGAATTCTTCTAGAGTTCCTGATCTTCTGGAGATACACATGATACTCTACCATCGTTCTCCTTAAGTCT
+
:@@:8<=<BA==<66655599//)/777/4444.4444)49397<<///;;)/,/:::48(/)//-(-(--8969://+/;;;;+;?6<>@C8:44549;;455.55:;;<8=A???;?@=ABC?B?A@BCAAAB@C;009<000/07<99>999944.4;;39:383700/799:<9666>>&9.4355555$4<>?@<@?BBBCCA@A5;;<;*;:;::4:9?A>ABBBBCD?B?;;:BCC@CDD@CBBBBCCFECCBBBBABAAA?B9::C?BBB=C9?;?@@@
@ATNG8:03056:03239
GATGGTAGCGCATATCAGCGCAGCCCAGAAGATCAGGAACTCTAGAAGAATTCAGATTTTTAACACGAGAGTAAACGTAAAAAGAAGGTTTTACAAGACTCACGTTAACAATATTGCAGCAGTACGCACACAATCGAAGCGCAGTAAGGATGGCTAGTGTAACTAGCAAGAATACCACGAAAGCAAGAAAAAAGAAGTACGCTATTAACTATTAACGTACCTGTCTCTTCCGAAACGAATGAGTACGTGTGCGACGTGTCTCCTACCATCGTTCTCCTTAAGTCT
+
B@@B>B=AA@@B@AAC@@@BBBBCC=BB<=665<>>2945<AACBB?BB?B@??>@?@AA0@?BCCDJDDECCC>C@99999.:B?D>CCC<BDEABBBDDCC@A>A@CC?ABC=AABBBBBBCDDCCBBCD@CC999:@@?AA@@=A?CBB@BCBBBCCC@DDBB>><?A<@>>8=>999+8<;8<?@AAB)@C@B:9:CBB@@<@<@@??:><A@C@@<@B@??BC?B?BCC=CBB?BBBBBBBBBB@AABBCAAABBB?=?BB?A@@AE?AAB?A=@=@898
@ATNG8:03068:03209
GATGGTAGGTGCACATGAGTGTATCCAGAAGATCAGGAACTCTAGAAGAATTCAGATTTTTAACACGAGAGTAAACGTAAAAAGAAGGTTTTACAAGACTCACGTTAACAATATTGCAGCAGTACGCACACAATCGAAGCGCAGTAAGGATGGCTAGTGTAACTAGCAAGAATACCACGAAAGCAAGAAAAAAGAAGTACGCTATTAACTATTAACGTACCTGTCTCTTCCGAAACGAATGAGTACAGAGAGTACGATATGTCTACCATCGTTCTCCTTAAGTCT
+
444:59;=5559>;?AA@CBBBBBC@BAB@@;;;@@<@?CCDBBBC@DE@DADCBBBBBB2B?CBCCBBCCCBF>CD:99:9*;@=A=BEC;B@A>@CBCCCDDD>A>BB?BCB>AABBBBBBCCCDCCC@@=@AAA?ABCCCCBB=A>A??<@AABBBCB?BBD@@??BA>:::4::@@@;@@B;:9::::%8:7:=8:8<>AA<A;A@@?<@<@?CCD@CDBCB@@<@>A@@<@;;5:::@AAABBBBBBB??????@AABBBB?@>>?@;>?=:>8<5:;=>
@ATNG8:03081:03200
GATGGTAGTCGCTGATGATATTCCAGAGATCAGGAACTCTAGAAGAATTCAGATTTTTAACACGAGAGTAAACGTAAAATGAAGGTTTTACAAGACTCACGTTAACAATATTGCAGCAGTACGCACACAATCGAAGCGCAGTAAGGATGGCTAGTGTAACTAGCAAGAATACCACGAAAGCAAGAAAAAAGAAGTTACGCTATTAACTATTAACGTACCTGTCTCTTCCGAAACGAATGAGTACGAGAGAGCACACGTGTCTAAATCGTTCTCCTTAAGTCT
+
9:::>;CA?@BC@A?CCCFAA?B@CB?@;;;;;5<=@;<;;;@<B>9>:CCCCBCEB0A6998<?=@=>=?9?366@@1;<?:=9=?@2CCC<@@666==;;7;9;;7<=D<@@@?A@;;<B>??A@@@@AA@A????BB@AB=A>A::3:?@@@@AA>AABBBD@BB?BBB?B<666.5//(-33333$250--(--7:=58656:97737478=::5>59994?9>9=>A8???588;===897><=;>=>>>@B@;89255(555725<:59)/(../.
@ATNG8:03097:03212
GATGGTAGTAGTCTGCACACTCTGTCCAGAAGATCAGGAACTCTAGAAGAATTCAGATTTTTAACACGAGAGTAAACGTAAAAAGAAGGTTTTACAAGACTCACGTTAACAATATTGCAGCAGTACGCACACAATCGAAGCGCAGTAAGGATGGCTAGTGTAACTAGCAAGAATACCACGAAAGCAAGAAAAAGAAGTACGCTATTAACTATTAACGTACCTGTCTCTTCCGAAACGAATGAGTTCTGTATCTATGTGTGCGCTACCATCGTTCTCCTTAAGTCT
+
>BAA4//:7///:///><666===BB?BBB>@?@A;;6:>@@@ABCC?BA?C;?@ABACAA/A<CABBBBACBBB>@@ABEEH5BB?C>BBA3AAA<ABBBBBC@@<@=@@>@CCACBBBDDGDBBBBBBCFGACBAA>A???AA:92;=A@@<@@@@BBBB?ABBCEG>BA?BBB:==@??9777/95878(7:397<>CBAAA<@<?><<395::ABC=A@;;:CD>A?999-7;;3;8;>>8>;994888AA@@@=88:;733,37778/33=6:7<7@@;>
@ATNG8:03076:03283
GATGGTAGATACTCGCTGATACACCCAGAAGATCAGGAACTCTAGAAGAATTCAGATTTTTAACACGAGAGTAAACGTAAAAAGAAGGTTTTACAAGACTCACGTTAACAATATTGCAGCAGTACGCACACAATCGAAGCGCAGTAAGGATGGCTAGTGTAACTAGCAAGAATACCACGAAAGCAAGAAATAGAAGTACGCTATTAACTATTAACGTACCTGTCTCTTCCGAAACGAATGAGTACGAGAGACACACGTGTCTACCATCGTTCTCCTTAAGTCT
+
BBBB?CBBBDCCDCCBBBDDDDAAB=BBB?BDDCCB?B?BBBBCCC?AA>A>BCB;<<<;.?@BBBDDCBBBBB=>@@@@@@0@A=A5;;;-;CC=CBBBCCEBB@B@CC@DCD>@?CBDCDCCCCBCCCBC@DDBB?BA@?AA>><@?C@@>@CBBBCCCAABBBBA?CC@BBB>>>AAA299948==4=@?@==>=BD=BBC?B?CCCC?C?ABBCD@BA???994:<@AB=BBB?BBCCBBB@@?BB?@@???D@@@@>>><?@@@C?BBB?B@B@BBBB
@ATNG8:03084:03289
GATGGTAGCGCACACATAGATACAGTACTCATTCGTTTCGGAAGAGACAGGTACGTTAATAGTTAATAGCGTACTTCTTTTTCTTGCTTTCGTGGTATTCTTGCTAGTTACACTAGCCATCCTTACTGCGCTTCGATTGTGTGCGTACTGCTGCAATATTGTTAACGTGAGTCTTGTAAAACCTTCTTTTTACGTTTACTCTCGTGTTAAAAATCTGAATTCTTCTAGAGTTCCTGATCTTCTGGACAGAGTGTGCAGATACTACCATCGTTCTCCTTAAGTCT
+
4::97=@;66=BBCCGBBBBCCBCCCDECC@@?@BBD>DC8;9;AA;==D:CB:96:=8>>?@<A?BBBBBBABB5;:;:;'9<173@<24355295<;<@?@BB@@A@CCCCBBCFADCB@D@CCBBAAAB@BBBC>CCCBCCBB@@ABBBBBF?BBA?BC>A=ACA@@@@@@;@;;;;.;=A>;;;;;*;CAAA<BAB;;;CCCC@CDFD5BBBCF@CABA?@BCCCCC@C@CCDCBB8;;B>BCCCCF=;;BBBABCBBA@@=@BCCC?BAA6;7;@BB@A
@ATNG8:03097:03282
GATGGTAGATATATGCAGCTCTACCAGAAGATCAGGAACTCTAGAAGAATTCAGATTTTTAACACGAGAGTAAACGTAAAAAGAAGGTTTTACAAGACTCACGTTAACAATATTGCAGCAGTACGCACACAATCGAAGCGCAGTAAGGATGGCTAGTGTAACTAGCAAGAATACCACGAAAGCAAGAAAAAGAAGTACGCTATTAACTATTAACGTACCTGTCTCTTCCGAAACGAATGAGTACACACTCTCATATGACACTACCATCGTTCTCCTTAAGTCT
+
BCDD@DCCABBCDCCCAAABBBDC=BAC=BBECBB=?=>BDBBBB?@B?B@BBBBBBBB3B?CBBABCBD>>>7==99:::*;A=A5;;;6;CFACCCCCDDCC@C@DD?AAA>@@AABCCCCCEEDDDBB?CCBB?BBA@BBAA>B@CBC?BBCCCCCC?CBBBBA>@@;@A@<@@???8?@><@@@AA2AA=A<;;@@@@@<?<?@=>;><>ACBB@BBBBCBB<?=?AA<BCC?BADCCCBBBBBBACB@@>=ACCCCCCC?CCCBB?AAB?B@C@B>=>
@ATNG8:03073:03322
GATGGTAGATACTCGCTGATACACCCAGTAGATCAGGAACTCTAGAAGAATTCAGTTTTTTAACACGAGAGTAAACGTAAAAAGAAGGTTTTACAAGACTCACGTTAACAATATTGCAGCAGTACGCACACAATCGAAGCGCAGTAAGGATGGCTAGTGTAACTAGCAAGAATACCACGAAAGCAAGAAAAAGAAGTACGCTATTAACTATTAACGTACCTGTCTCTTCCGAAACGAATGAGTACGAGAGAGCACACGTGTCTACCATCGTTCTCCTTAAGTCT
+
=:;A>ACBBCGCC<<<<<@CCB@@@<@CCBAABC@?=??CCB@AAE@AB>A?A>999999%9=@AABBCCCCDE>AA@CBBB3@@9?5;;;6;CCABBBACCCDB@D@BB@CCC>@ABBCBCCCCCCCDBBB?BB;;8;@A@BB::8;?BBD@CCCCBBBB@BBBBBB?BB?AAB?CA88823;=867888(8>9>988BAAAA=D;>>>>8=8<>@@@?BBABBCB@C@BBB=BBB?BAA@CBBBBAAAA<A===>///==6;;=B==>B@A>>:>5;5;>;;
@ATNG8:03077:03343
GATGGTAGTATCTGCACACTCTGTCCAGAAGATCAGGAACTCTAGAAGAATTCAGATTTTTAACACGAGAGTAAACGTAAAAAGAAGGTTTTACAAGACTCACGTTAACAATATTGCAGCAGTACGCACACAATCGAAGCGCAGTAAGGATGGCTAGTGTAACTAGCAAGAATACCACGAAAGCAAGAAAAAAGAAGTACGCTATTAACTATTAACGTACCTGTCTCTTCCGAAACGAATGAGTACTACTCTCAGAGACACACTACCATCGTTCTCCTTAAGTCT
+
=BBCADCCBBA>:66999;<;@;@@:BBB=959=99.4.44:::9:79947177733333$34>;88=:8889=6;8>@???09:454==>0?<A:AABB@AA;;:;@BB@BBA=@@@?AECCGFACACCBB?A@?@<@???AAAC@C?B;;8;ABBCDCDABBBCBB?BC@CBB>??BAA:A981888888%8=9<868????A<><>>>>1818ACAB@BDCBBBB@C@BBB>BBB?B@@?CCCCCCAABBBBBB?A@AB???A;>>BBB5;;=8=9>9;888
@ATNG8:03088:03347
GATGGTAGATACTCGCTGATACACCCAGAAGATCAGGAACTCTAGAAGAATTCAGATTTTTAACACGAGAGTAAACGTAAAAGAAGGTTTTACAAGACTCACGTTAACAATATTGCAGCAGTACGCACACAATCGAAGCGCAGTAAGGATGGCTAGTGTAACTAGCAAGAATACCACGAAAGCAAGAAAAAGAAGTACGCTATTAACTATTAACGTACCTGTCTCTTCCGAAACGAATGAGTACGTGTGACGTACGTGAGCTACCATCGTTCTCCTTAAGTCT
+
B<AC<=?CCBBBCEGCBBACCB@@@<@DD@DDCA@?=??CCCAAAA?AB?B?BBBBBBBB3B?CBBBBBBBBBC;<<9999.:?=B?CCC<CCC@CCCCCCCAB?B?BC?BCF@BBBBCDCCCBBDDDCCD?BBA@>@B@??=??9@<@DE?BBACCCCA?BBBBBB@BD?@>?;??AA@9?9958AAAA/AB<@888@??==:=<@@@?;@<A>BACADB@@?BB>@>ABB>BBC?AAABDCCC>>>BCBACCCCACABBCBB?BAAAC?CBC?@7:7?BAA
@ATNG8:03089:03325
GATGGTAGATACTCGCTGATACACCCAGAAGATCAGGAACTCTAGAAGAATTCAGATTTTTAACACGAGAGTAAACGTAAAAAGAAGGTTTTACAAGACTCACGTTAACAATATTGCAGCAGTACGCACACAATCGAAGCGCAGTAAGGATGGCTAGTGTAACTAGCAAGAATACCACGAAAAGCAAGAAAAAAGAAGTACGCTATTAACTATTAACGTACCTGTCTCTTCCGAAACGAATGAGTACTATAGACTATCTGAGACTACCATCGTTCTCCTTAAGTCT
+
A<BC<>>BBDCEFCCAAACFCCBBB=BCD@CBCB@>=??BBDBBBD?AB?B@BB@BCCCC2B?CDCAAABDBAA7>=9;;;;*;A<@5;;;49AD?9:6BCDCBC?A?AA>ABA>AAAABBBCHBBBCCCBA>@?@?6:9@@9::B?B?CBA?AB@?@BAA=AAA@:9300)///(/55555)//..33;;;;&33.5569969>;,/*/788(/)/9<<<=CCABBBC?C?DEF>B??>?A@@ABBAACCD??>@ABBBBBCBB@@9?9::=;?=>9>3:3999:
@ATNG8:03091:03307
GATGGTAGTACATGATAGACGACACCAGAAGATCAGGAACTCTTGAAGAATTCAGATTTTTAACACGAGAGTAAACGTAAAAAAGAAGGTTTTTACAAGACTCACGTTAACAATATTGCAGCAGTACGCACACAATCGAAGCGCAGTAAGGATGGCTAGTGTAACTAGCAAGAATACCACGAAAGCAAGAAAAAGAAGTACGCTATTAACTATTAACGTACCTGTCTCTTCCGAAACGAGAGTACCTCTCAGACGCTCGTCCTACCATCGTTCTCCTTAAGTCT
+
:444.54444555544555999555.65<8<<<669?C=@?9:45:=A>9>7?<;5:>>>+=8::;;@AA@@AB9>>944444#4:39.4444$555.5<<<<BBBBAC?@@AEDD<<;BAD;;;BBBBCBBBB>BBBB=@@@AB@??;@>A;;6;AA@@ACC@BBCABB@EB=???:?@@@A<???>=???<,;;978///989=8=;=;;;1818:??A>A@AA@@@<<;<<>9>?BCBBBB@=;;000@@=<<7525;4A55.5=52/3778(/(/(./..
@ATNG8:03098:03336
GATGGTAGGACGGAGCGTCTGAGAGGTACTCATTCGTTTTCGGAAGAGACAGGTACGTTTAATAGTTAATAGCGTAACTTCTTTTTCTTGCTTTCGTGGTATTCTTGCTAGTTACACTAGCCATCCTTACTGCGCTTCGATTGTGTGCGTACTGCTGCAATATTGTTAACGTGAGTCTTGTAAAACCTTCTTTTTACGTTTACTCTCGTGTTAAAAATCTGAATTCTTCTAGAGTTCCTGATCTTCTGGTGTCTCTATCATGTACTACCATCGTTCTCCTTAAGTCT
+
5444.///)///)/9//5=<>==45.55559997/////&//)/3////55<7555555)55::::3;.559;///)/739:;;;)//)4777.////)//5.5;599<<:96;@>>@;997<<@<@7@@@599>=8==99.9==999=>>>>==?=9839@@>?B:9489555;;;;9==@@?0?2616==<=+<<<>@7>==696>=<@<@@@@1@@B@@=@<@@=@@BB;;;<@<???@@@=@9:29=@@@:955;9=;<55555.5544549<<8<9=8==;?
@ATNG8:03101:03343
GATGGTAGCTATACGTATATCTATGTACTCATTCGTTTCGGAAGAGACAGGTACGTTAATAGTTAATAGCGTACTTCTTTTTCTTGCTTTCGTGGTATTCTTGCTAGTTACACTAGCCATCCTTACTGCGCTTCGATTGTGTGCGTACTGCTGCAATATTGTTAACGTGAGTCTTGTAAAACCTTCTTTTTACGTTTACTCTCGTGTTAAAATCTGAATTCTTCTAGAGTTCCTGATCTTCTGGGTGTATCAGCGAGTATCTACCATCGTTCTCCTTAAGTCT
+
CDBC@CCCCCDCCCCCC>CCFFC@@@CAAAFJ@CBBB>BB@C@BBABGDC@CCAA??B?BBBB?C?CAACCABAA?AADDD3BB>AABF9>BAC?BBD?BB@@>>BCD?B>>@@?>>9>>>;?<@AB??=<<<@AAA6:8;;88;@@@BAA>>>@<:::=@><>:>A@AA@===;??@BB;B<?;=<<<<.8;9;;-3-----23-/(///'.79:=6>48815A=>9:::=5;;A@@A:>>BE:>>=>?@>>>AB>>=;666607777:59:>;>=A=>;;;
@ATNG8:03060:03375
GATGGTAGGACGAGCGTCTGAGAGGTACTCATTCGTTTCGGAAGAGACAGGTACGTTAATAGTTAATAGCGTACTTCTTTTTCTTGCTTTCGTGGTATTCTTGCTAGTTACACTAGCCATCCTTACTGCGCTTCGATTGTGTGCGTACTGCTGCAATATTGTTAACGTGAGTCTTGTAAAACCTTCTTTTTACGTTTACTCTCGTGTTAAAAATCTGAATTCTTCTAGAGTTCCTGATCTTCTGGCTGCGCTGATATGCGCTACCATCGTTCTCCTTAAGTCT
+
BCCC?CBB?CBCCAAACBBBCCCC?BCCCCAA>@AAE=BB?C?CCCCDCC@CCCBB?BACCBB?BADDCCB@@@D@DCCDD1BA?BBBF>CCBB?BDE@CC@A@@CBC@CCCCCCCD?DDC?C?EDDCBBBB@CCCB?CBBBDBCCBBBABAAAA?CCC?BA?B>AACCCCCBB>BBBB@8>9?9::999*:BBCC>CCDCCCCBBA=AAAA0AAABC@B@CD@CCCCBBB?B@BBBBCC<@8999CCCCCCCBCDEDAAACBB@BCBBB=@9989=B@CBBB
@ATNG8:03063:03356
GATGGTAGGTGCACATGAGTGTATCCAGAAGATCAGGAACTCTAGAAGAATTCAGATTTTTAACACGAGAGTAAACGTAAAAAGAAGGTTTTACAAGACTCACGTTAACAATATTGCAGCAGTACGCACACAATCGAAGCGCAGTAAGGATGGCTAGTGTAACTAGCAAGAATACCACGAAAGCAAGAAAAAAGAAGTACGCTATTAACTATTAACGTACCTGTCTCTTCCGAAACGAATGAGTACGAGAGTCAGAGCAGAGCTACCATCGTTCTCCTTAAGTCT
+
A<BD@CDC@CBBBCCCCCCCCCCCC@BBB@CCCCCC899:AAAC;:7;@?B@CCA@ADDD5CACCCCCCCBB@@:=>>>@@@0@A?B?BBB;BCCACCCB@@@994:=AC@CBB?BBBABBCCCCAAACCCC@BCBB@BAA@BBA@<A?B99;;CCCBBBC?BBBBBB>BB>AAA>@@@@@8=::3:9999:%9>:7857>?DBA<A;@@AB:=:>@CCC@CEBAA;;6;?AAA<BCC@BCAAAACCCCBBBBBCBBBBAAAABDD?CA???<>=<8<3:3:777
@ATNG8:03069:03374
GATGGTAGCACGACACGACGATGTGTACTCATTCGTTTCGGAAGAGACAGGTACGTTAATAGTTAATAGCGTACTTCTTTTTCTTGCTTTCGTGGTATTCTTGCTAGTTACACTAGCCATCCTTACTGCGCTTCGATTGTGTGCGTACTGCTGCAATATTGTTAACGTGAGTCTTGTAAAAACCTTCTTTTTACGTTTACTCTCGTGTTAAAAATCTGAATTCTTCTAGAGTTTCCTGATCTTCTGGGTCTCTCTCTCACGCACTACCATCGTTCTCCTTAAGTC
+
B@AA?BBBCCCDCCBCCFE;69BBCCFFCCCC?BB@@;@@=A>BBBBBBA?ACBAB?A8:9?B9A?CCDC@AABB@BBBBB3BB>;>9:2588;6BA@=@B599?A;=7=@=;AAAC;A@A<A=>>>?>:;;=BB>>:>@BBD>>>AAAA@@::::==<9>E<@<A@;:;;>881578899+97>77////'-2,,,',,,,,,665737===*95556163793;==<>>>>9>8=<>988,//;;6;<:>=???>>>@@>>>::60---770---4=6:166=
@ATNG8:03094:03374
GATGGTAGCACACGAGATCTCATCGTACTCATTCGTTTCGGAAGAGACAGGTACGTTAATAGTTAATAGCGTACTTCTTTTTCTTGCTTTCGTGGTTTTCTTGCTAGTTACACTAGCCATCCTTACTGCGCTTCGATTGTGTGCGTACTGCTGCAATATTGTTAACGTGAGTCTTGTAAACCTTCTTTTTACGTTTACTCTCGTGTTAAAAATCTGAATTCTTCTAGAGTTCCTGATCTTCTGGCGCGTATGTATGTCGCCTACCATCGTTCTCCTTAAGTCT
+
<;;B9BB@@AFCBBBCACBCDDCBBBBBBBBC@B@??:@B?B@CCCBCCD@BBBCB@C?B@@A?C?CCCCC@@AC?CBCBC1BB?BBBC>CB?>/777(9@399@A=;48>BBBBAB?BBB?C@@>;;:?<<2=><9/57566878577386//..36627=/808@@>??=;8.5255)25:6;;;;;*88...)....7778:=/8662$266771748828>;;>AC=B=A>A=>>5;;;;????;;;888>>AAAB<==A=A===>:AAA>?9=8=>88
@ATNG8:03095:03372
GATGGTAGTCTCAGATAGTCTATAGTACTCATTCGTTTCGGAAGAGACAGGTACGTTAATAGTTAATAGCGTACTTCTTTTTCTTGCTTTCGTGGTATTCTTGCTAGTTACACTAGCCATCCTTACTGCGCTTCGATTGTGTGCGTACTGCTGCAATATTGTTAACGTGAGTCTTGTAACTACCTTTCTTTACGTTTACTCTCGTGTTAAAAATCTGAATTCTTCTAGAGTTCCTGATCTTCTGGTATGACTAGTGTACTACTACCATCGTCTGCATAGTCT
+
7///6</66@@FBBAB>B?;;=>===;;;==A9;;;@7?><@<?CCCC;?265;;;.5.4:8<6@2;4;;9::::5:;:::'33-33::2<366166>:??9666>B@669CCBBCC:;;A?B?CBBBCBBCF@A@C@ECCBCC@<8.....-8806786:;6;69////::<:5//-(----(/9)//;.779;<1<=<666655=:=>>>*;99//)/39<*0/>9844.4.4338887;35.////-55-//779;6656<@7;62**(((((((*58/
@ATNG8:03078:03411
GATGGTAGCACGAGTCACTCATATCCAGAAGATCAGGAACTCTAGAAGAATTCAGATTTTTAACACGAGAGTAAACGTAAAAAGAAGGTTTTACAAGACTCACGTTAACAATATTGCAGCAGTACGCACACAATCGAAGCGCAGTAAGGATGGCTAGTGTAACTAGCAAGAATACCACGAAAGCAAGAAAAAGAAGTACGCTATTAACTATTAACGTACCTGTCTCTTCCGAAACGAATGAGTACGATGAGATCTCGTGTGCTACCATCGTTCTCCTTAAGTCT
+
BGCC@CCBBBBA=BBCCCCCCCBBB@CCC?CBCCAA>BACCCBBBC@CC?C@????AAAB2B@CCC@@@BBBCC;@AACCCC5BC@CACDD;DCGAGCBBBCBCC?B@BE?BAB=@?BCCCDDECB@@DBBB@BBAA???????>>:@?A@@>@CCCBACC?AAABBB?BC?A@@8>>999,9==9::::;+:>:@888ABABB<@<@@AA:>:=ABBB?BCAA?99198===9@AA=BBCCCCBBBBBBBB====<<<<=>>AA<BAAAB;@?@;?<A<A:::
@ATNG8:03092:03444
GATGGTAGACATATCGTACTCTCTGTACTCATTCGTTTCGGAAGAGACAGGTACGTTAATAGTTAATAGCGTACTTCTTTTTCTTGCTTTCGTGGTATTCTTGCTAGTTACACTAGCCATCCTTACTGCGCTTCGATTGTGTGCGTACTGCTGCAATATTGTTAACGTGAGTCTTGTAAAACCTTCTTTTTACGTTTACTCTCGTGTTAAAAATCTGAATTCTTCTAGAGTTCCTGATCTTCTGGATACACTCATGTGCACCTACCATCGTTCTCCTTAAAGTCT
+
@ABB?CBBBCC@AACECDCCCB@BCCCCCCBB?B@??<AA?A@CCAAABB?BAAAB?B@CBBB?B?CCCCBFA7;379>=>*;91;7//'.00/3<//)5A6:;?ABB<BA?=;;AA;A@@:@:>>>?===?;@AAA9=>>>>><<<AAAA;;;?:=>><AA;A;A===>>AAA;?9797199=9;9999*8;977.7-----;>6:6:???/?AAAA=A=>>:>>==B>=:<7;<AAAA7;;A=A?<?A??>;;=ACCAA;=>>8<;;<<6<==9=166-7==:
@ATNG8:03079:03496
GATGGTAGGCGTGTGAGAGTCTGCCCAGAAGATCAGGAACTCTAGAAGAATTCAGATTTTTAACACGAGAGTAAACGTAAAAAGAAGGTTTTACAAGACTCACGTTAACAATATTGCAGCAGTATGCACACAATCGAAGCGCAGTAAGGATGGCTAGTGTAACTAGCAAGAATACCACGAAAAGCAAGAAAAAGAAGTACGCTATTAACTATTAACGTACCTGTCTCTTCCGAAACGAATGAGTACGAGAGTCAGAGCAGAGCTACCATCGTTCTCCTTAAGTCT
+
;55;7;CD@DBBCCCCCBBABB@AA7@ED@AAAB@@<@?AACCCAA?AA?A?BA:::@@@.@?BBBAAACCCCC>DB@@??=,88193999+9>A?@@@@@@???:>;>A<@@A<@@AAD>@@@>>>>@@@A;>>=<8<<;:>?<;7=<@@@;?===@@@@>@<<<@A?DC9>>B:=:6767)89917=>>>/:;7:DA<=>>==;>;AA:;7;<@A@>>;>AA@:8:;>::993;BB?BBAA::;?>>>??@>==AAAAA=>>AB<?>>=><@??<?<@;A:68
@ATNG8:03084:03456
GATGGTAGATATATGCACGCTCTACCAGAAGATCAGGAACTCTAGAAGAATTCAGATTTTTAACACGAGAGTAAACGTAAAAAGAAGGTTTTACAAGACTCACGTTAACAATATTGCAGCAGTACGCACACAATCGAAGCGCAGTAAGGATGGCTAGTGTAACTAGCAAGAATACCACGAAAGCAAGAAAAAAGAAGTACGCTATTAACTATTAACGTACCTGTCTCTTCCGAAACGAATGAGTACTACTCTCAGAGACACACTACCATCGTTCTCCTTAAGTCT
+
<AAA8<665<<<<;99:5559<:::7:9939:8:::5::?AA997C>BA>A=::7@AA?B+>:8?@@@A@9:781;>CCEDD5;@@C=ABA3AAA=ACBBCCBBC@C@DD?AAA@;::A@@@AHEGFCBBBC@DA@A?AAAA;::D;@=@;;7<CBBA@@A@:::BAA=AA=9::<????@7;;>8777777$794:555@>>>><A<??AA1818=A@@=@B;;;AA??:?@@9@00,0@>>@CDBBBAABBBBBAABAAA:98C;>=:::377>;>:><@898
@ATNG8:03091:03491
GATGTAGAGTACAGTGTAGTAGACCAGAAGATCAGGAACTCTAGAAGAATTCAGATTTTTAACACGAGAGTAAACGTAAAAAGAAGGTTTTACAAGACTCACGTTAACAATATTGCAGCAGTACGCACACAATCGAAGCGCAGTAAGGATGGCTAGTGTAACTAGCAAGAATACCACGAAAGCAAGAAAAAGAAGTACGCTATTAACTATTAACGTACCTGTCTCTTCCGAAACGAATGAGTACTACTCTCAGAGACACACTACCATCGTTCTCCTTAAGTCT
+
@@B:66?CCCEBAB;;=DDFDCCC@BCC@@@@C;::;@CCCBCBB?BA>A??>?BBBBC1=:>A@AAAABBCB<B<BCBBC,AA=@;BBB8BCCACBBCDCBBB@C@BB?CCB>AABCDDCCCCCDCCBA>:<<00-0@@@@A??;<9@00,0@@?A@AA>BB???B?BC@BBB=?=@@=5=00*/9;;;,:>1::;;>AAAC;A;??@A<A:;;@@@?CCDCFEE=?>?BD<BBB?BBCDCAAABBCAA???BA=AAA>==??=BB;:;5;:;1818566//
@ATNG8:03063:03538
GATGGTAGTGTGTCTCTGAGAGTAGTACTCATTCGTTTCGGAAGAGACAGGTACGTTAATAGTTAATAGCGTACTTCTTTTTCTTGCTTTCGTGGTATTCTTGCTAGTTACACTAGCCATCCTTACTGCGCTTCGATTGTGTGCGTACTGCTGCAATATTTTAACGTGAGTCTTGTAAAACCTTCTTTTTACGTTTACTCTCGTGTTAAAAATCTGAATTCTTCTAGAGTTCCTGATCTTCTGGACGACGCGCACTGACACTACCATCGTTCTCCTTAAGTC
+
5<==<?;B@@@BBCAABCCHD;;;CBCB@@;:59ABA8;:@C?CBCBBCD@CCCAA=B=AABA=A=AA@@B;;6@:>@B??09505:?>4<<6616=A=@B99;BCBL@CDCHCCBC=@AA=@@CCBCAAAA?ADED?CAABB;;;CBBBCB@<<;>@>@@00+0>008A=@@459888+8.3-33777$3?BCF>C99777@@AA?CCCC2@998A>B=A@=A@>9779295:>=9;=,//;0556677778@??>@;97735/355/.(.33.3(.(.52
@ATNG8:03078:03549
GATGGTAGGAGACACGTCGCACACGTACTCATTCGTTTCGGAAGAGACAGGTACGTTAATAGTTAATAGCGTACTTCTTTTTCTTGCTTTCGTGGTATTCTTGCTAGTTACACTAGCCATCCTTACTGCGCTTCGATTGTGTGCGTACTGCTGCAATATTGTTAACGTGAGTCTTGTAAAACCTTCTTTCTACGTTTACTCTCGTGTTAAAAATCTGAATTCTTCTAGAGTTCCTGATCTTCTGGGCTGCGCTGATATGCGCTACCATCGTTCTCCTTAAGTCT
+
CC@@<@BA<BBACCCA@ACBBBBAAAAAADBA=ABBC>CE@C?CCCCBBB@CBBBB?C?CCCC?B>BBBBBBBBE?AABBA2@A>A>9:2;AAA>BAA=@@9??@BAA>B>@@B@??;?@@<@<>>>A===A=ADAA;@@@;;8::>@@@@????=:;:<AA<@<>>>>>??>><>ABDD5A;?::::0::::===5>;;;AA==////@>>,737//*/7<<17;AA@@@<@<@@@>>>9<:::06///;<==JDDCCCCCCBB?BDDDI?AAB@B?B@CBAA
@ATNG8:03095:03509
GATGGTAGTAGTCTGTCTACGAGAGCCAGAAGATCAGGAACTCTAGAAGAATTCAGATTTTTAACACGAGAGTAAACGTAAAAAGAAGGTTTTACAAGACTCACGTTAACAATATTGCAGCAGTACGCACACAATCGAAGCGCAGTAAGGATGGCTAGTGTAACTAGCAAGAATACCACGAAAAGCAAGAAAAAAGAAGTACGCTATTAACTATTAACGTACCTGTCTCTTCCGAAACGAATGAGTACATAGATATACGTATAGCTAATCGTTCTCCTTAAGTCT
+
:;==8:>@00/////76;6<<?CDBB<@BB?ACCC9999=??@>>?A>A@:?:??AADECC+=7B=5=BBB@9:9365@><<:(>?.5.999&5;<?E;::;>@9969;?A99:9>@@??@@@BBCBBBBBBD@B@@@>AA@@@?@@;<8<00+0@>=@?BC@C998BB?BB@BA>8>93333&333,/55666%68///.6999>:;?65399494//0==;=CAA@??<>>BBD>BBC?BBBCCCAAADEDBB::;898:779//+/:;<5799295;49///
@ATNG8:03104:03537
GATGGTAGTACATGATAGACGACACCAGAAGATCAGGAACTCATAGAAGAATTCAGATTTTTTAACACGAGAGTAAACGTAAAAAGAAGGTTTTACAAGACTCACGTTAACAATATTGCAGCAGTACGCACACAATCGAAGCGCAGTAAGGATGGCTAGTGTAACTAGCAAGAATACCACGAAAGCTGAAAAAGAAGTTACGCTATTAACTATTAACGTACCTGTCTCTTCCGAAACGAATGAGTACTATGTAGAGCTCTATACTACCATCGTTCTCCTTAAGTCT
+
499:?CCCCCCBBB===BA@>>95549997<<===<7>6<:///9883/3-3287:<<>>>>%4-333388;9333(3744444$4:5:-333&38828;888@@8>:<<>>6;77,3785>;<>@@000?>@@:A@@B?998@@<??=@?A??>???A@@??99987<=?CC@???7<:888)68522255'.50..(..88967361695505599?>>@CFCBBBB@B@CFF=BBC>@?AAABBBABBBABBBB?@@BA>;;;=8==;;;:>::191918===
@ATNG8:03059:03586
GATGGTAGCGAGCGAGTGTGTATACCAGAAGATCAGGAACTCTAGAAGAATTCAGATTTTTAACACGAGAGTAAACGTAAAAAGAAGGTTTTACAAGACTCACGTTAACAATATTGCAGCAGTACGCACACAATCGAAGCGCAGTATGGATGGCTAGTGTAACTAGCAAGAATACCACGAGAGCAAGAAAAAGAGTACGCTATTAACTATTAACGTACCTGTCTCTTCCGAAACGAATGAGTACAGAGAGTACGATATGTCTACCATCGTTCTCCTTAAGTCT
+
BBBD@DDDBCBBBCBCCEFBBCAA@?BCD@CBBABB8;8;@A??=?<8928@9:6@;=@B1B?CCBABBHDHEF?C@@@BBB0AA=A=AAB9AAA?@@;;=>ABA?A@CE@BAB?BB??@CBBCCCCBBBCD@DAAA?BAAABBBCCD@D?>=?B?>>DBB?BBBBB@=BC@BBB?>>====878488888(88888;CDDBC@B@CBDD@C@CCBAB@BBBBBBB@C>A@C>BBB?BBBBBCCBBBC?@?BCCB@@ACAAABA8<>B??:==?;?8>;@788
@ATNG8:03063:03594
GATGGTAGTGATACAGATCAGACACCAGAAGATCAGGAACTCTAGAAGAATTCAGATTTTTAACACGAGAGTAAACGTAAAAAGAAGGTTTTACAAGACTCACGTTAACAATATTGCAGCAGTACGCACACAATCGAAGCGCAGTAAGGATGGCTAGTGTAACTAGCAAGAATACCACGAAAGCAAGAAAAAGAAGTACGCTATTAACTATTAACGTACCTGTCTCTTCCGAAACGAGTGAGTACGATGAGAGAGCTCTCTCTACCATCGTTCTCCTTAAGTCT
+
C?CD@DBBBBDCCCCCCCCEICCCE?BBB@CDDCCC=?=@CCBBAC?CC@B?998@=99:+:7@CCCBACCCBC>B<?@@A@,AA<@5;;;6;CC@CFDCCCCBC?C?CC@CBB<@@CBBBBBEGCCCCBBC@CDAA<@@BBBBBC?C@C??>@CDCFCA@<@CBBBB@@@<@BB8>??<<59:98?CCDC/CA=D888?@A@A<><>@@B:=:=?BAA?AA@@@@@9?=?BB>CCCBCCAAABBBB@AACBBBAA:::<>:::><@@?@D@B>><>8=8===@
@ATNG8:03064:03555
GATGGTAGCACACGAGATCTCATCGTACTCATTCGTTTCGTAAGAGACAGGTACGTTAATAGTTAATAGCGTACTTCTTTTTCTTGCTTTCGTGGTATTCTTGCTAGTTACACTGCCATCCTTACTGCGCTTCGATTGTGTGCGTACTGCTGCAATATTGTTAACGTGAGTCTTGTAAAACCTTCTTTTTACGTTTACTCTCGTGTTAAAAATCTGAATTCTTCTAGAGTTCCTGATCTTCTGGCGCGTATTGTATGTCGCCTACCATCGTTCTCCTTAAGTCT
+
;5;>7;;B=BBBAAACCCCAAAB@?ACCCGCC@CCCD=AAA@?@@@ACBC?CDAAA?B?BBCC?B>@ABCBBAAA?CCCCC3BB?BBBB>BBBC>AAB?BB@BAAB@A=ABB>AAA==>=;>;@AAA=88::==>C;?>A:;;>>>B>>>=>=?;?992:<6=<@@???@@??<?@@DD5A<A=@@@@@/@?@@@:@>>>?@;;;A5;;;;)9<>;<6A;@@8<:::=66.549>>?=>:>@@<AA=====8=>?;;;???;@@A7;:>>?:==A5:5:;@=>>
@ATNG8:03084:03597
GATGACACGTGTGCTCTCTCGTACTCATTCGTTTCGGAAGAGACAGGTACGTTAATAGTTAATAGCGTACTTCTTTTTCTTGCTTTCGTGGTATTCTTGCTAGTTACACTAGCCATCCTTACTGCGCTTCGATTGTGTGCGTACTGCTGCAATATCGTTAACGTGAGTCTTGTAAAACCTTCTTTTTACGTTTACTCTCGTGTTAAAAATCTGAATTCTTCTAGAGTTCCTGATCTTCTGGAGATATCATCAGCGAGCTACCATCGTTCTCCTTAAGTCT
+
BBBCCC=BCCABBC@>@@;99BCBCC;:6:@@@<AC@CACBBBDBB?BDAAA@D?B@BC@D?AAC?@@AAA=?AAAA1BB>BBBB=BDCC?CCD@BB>?>?EDB?BBBBCCBB====:<;@@>=<<<A;AAAA7;;==>>??AAC??;;;A:8:8??C;A9>>AAAAAAA<@>>>>5>;A:<<<<;+88---(------796819;9;.7>999484//)/99:;;;<A7;<><<=///=9::9=?DBAAA@?@@AA====8===>>:?;6169=6;733
@ATNG8:03085:03581
GATGGTAGTGCGTGAGAGAGAACCCAAGAAGATCAGGAACTCTAGAAGAATTCAGATTTTTAACACGAGAGTAAACGTAAAAAGAAGGTTTTACAAGACTCACGTTAACAATATTGCAGCAGTACGCACACAATCGAAGCGCAGTAAGGATGGCTAGTGTAACTAGCAAGAATACCACGAAAGCAAGAAAAAGAAGTACGCCTATTAACTATTAACGTACCTGTCTCTTCCGAAACGAATGAGTACTATAGACTATCTGAGACTACCATCGTTCTCCTTAAGTCT
+
5<<?:>=BC966<=>>?>==<.55)5.55.5<=:<<0945@@AAAA?BB@B?BBAAADDD3A?BBAAAAAAABA9@@?@>@@,@A>A>BBB:BBD@AAACCBBBB@C@CC@CCC@???ABAABBAMCBCCBC@CB@?;?@@CCABA>A?A;;9;BBCCCBD=??AA:948=177?<>?AA@9<971:==>?/?>:<;;;;;4:>>1817;;<3:7:>CAB@C@??BBB?C@BAA;@::3:>@@ABBCF?;;>=::9?988439:::7;??=<3333.3,3<C@B@
@ATNG8:03089:03551
GATGGTAGTAGTACACTAGTCATACCAGAAGATCAGGAACTCTAGAAGAATTCAGATTTTTAACACGAGAGTAAACGTAAAAAGAAGTTTTTACAAGACTCACGTTAACAATATTGCAGCAGTACGCACACAATCGAAGCGCAGTAAGGATGGCTAGTGTAACTAGCAAGAATACCACGAAAGCAAGAAAAAAGAAGTACGCTATTAACTATTAACGTACCTGTCTCTTCCGAAACGAATGAGTACACACTCTCATATGACACACTACCATCGTTCTCCTTAAGTCT
+
?BBB=?;DBBBBBCCDDCBBB;;9=49=>;>ACE;;;;=AA;96<A7?<8?7=?<899::'88<888>A??879+9<::994$5;5<A@DD1CCB?BB;;;CAAB?A?BB?AAA=??BBCDHDDC;;;ABBB@CECC>@?DCA@BB<A=A:;6;B@@:::D?BBCABA@CC@:9:?CCDDD>C;:4888888%/;59///=;???=A;>=@A;A<AACBC?AABBDDB?C@DCC>BBB?BBBBBABCCCCB>>>>=>>CBBCBBB>?>=@@AAA;??@9>9:;AABB
@ATNG8:03092:03577
GATGGTAGTGCGTGAGAGAGAGACCCAGTAGATCAGGAACTCTAGAAGAATTCAGATTTTTAACACGAGAGTAAACGTAAAAAGAAGGTTTTACAAGACTCACGTTAACAATATTGCAGCAGTACGCACACAATCGAAGCGCAGTAAGGATGGCTAGTGTAACTAGCAAGAATACCACGAAAGCAAGAAAAAGAAGTACGCTATTAACTATTAACGTACCTGTCTCTTCCGAAACGAATGAGTACTGTATCTATGTGTGCGCTACCATCGTTCTCCTTAAGTCT
+
CCCC@CCBBBCCCCCCDCCCBBBAA=BECCCCCC??>??CACAAAC??A<A>BA>77888'98AABBBBBBBBC=??9;;;;*;A=A5;;;6;DD@ABACHCCDB?B@CC@CCC=@@AABDDDCBBDDDDBB?BBBB>A?>>BAAA=B?B??>@CCCCCCD?CAAAA@?AC>@?@?BBBBB<A??<>CFDC3AA;A<<;@AA@@<>7:9@@:=8<=A@@=@@@@?BA>@>AA@;A??=@CCCCCCCCAAABA@A@BBBCB????A<BAD@@:=:95::?8>:::
@ATNG8:03096:03569
GATGGTAGCTCACGTACGTCACACGTACTCATTCGTTTCGGAAGAGACAGGTACGTTAATAGTTAATAGCGTACTTCTTTTTCTTGCTTTCGTGGTATTCTTGCTAGTTACACTAGCCATCCTTACTGCGCTTCGATTGTGTGCGTACTGCTGCAATATTGTTAACGTGAGTCTTGTAAAACCTTCTTTTACGTTTACTCTCGTGTTAAAAATCTGAATTCTTCTAGAGTTCCTGATCTTCTGGCTCTCGTAGACAGATACTACCATCGTTCTCCTTAAGTCT
+
;;;@@CBBDCCBAB<CA<ACCBFCBBBLGCCBACCDD>BC@C@BBDDDBC@CCBAA>A@CBBB?B?BBBCDBBBC?>=>>>.<?<@@@@:@A??<@AC?AB?BBBBBB>@AB@@@@@;AAA<A=@@>@>>>A<@@@A<>>@==<=<?>?@@:::?8<===@@<?;AAAAABA>>:>AAAA5A<=46666'8@=>@8>>=>@@?=>=<@BBB/A?=>B=B<>><?@????@<A<AA??>A<AAA=AA?99;@>@>>>@=>>?>8829<=<=9=AA<?:?=BB@=
@ATNG8:03056:03619
GATGGTAGTATATCGCGTCGCTATCCAGAAGATCAGGAACTCTAGAAGAATTCAGAATTTTTAACACGAGAGTAAACGTAAAAAGAAGGTTTTACAAGACTCACGTTAACAATATTGCAGCAGTACGCACACAATCGAAGCGCAGTAAGGATGGCTAGTGTACTAGCAAGAATACCACGAAAGCAAGAAAAAAGAAGTACGCTATTAACTATTAAACGTACCTGTCTCTTTCCGAAACGAATGAGTACGAGAGAGCACACGTGTCTACCATCGTTCTCCTTAAGTCT
+
/77:6<BB<<666;<@666;;;;44.54;.5566<>8<7666556>466;<7:://+/;::);+//7:99::;;;,3349999(55.5.555&5<<455//7////+/7>>:>>>665=?@@DCCA@@@@@9949=??<998?????;?>;:;2:==;;?894;999:5::68886>>777)3;5-525252#2945559:9>55.2-2287)--'--...0889:;333(/)/9;1://*/999;=>BBAAA??CCBBBDBB>>;;;;?=>>?=@<>8?594:<99
@ATNG8:03062:03629
GATGGTAGCTCTGCTCTGACTCTCGTACTCATTCGTTTCGGAAGAGACAGGTACGTTAATAGTTAATAGCGTACTTCTTTTTCTTGCTTTCGTGGTATTCTTGCTAGTTACACTAGCCATCCTTACTGCGCTTCGATTGTGTGCGTACTGCTGCAATATTGTTAACGTGAGTCTTGTAAAACCTTCTTTTTACGTTTACTCTCGTGTTAAAAATCTGAATTCTTCTAGAGTTCCTGATCTTCTGGCGCTCTATCACGTCTGCTACCATCGTTCTCCTTAAGTCT
+
4::;7;;>??;;;6<;;ACCCBBDEBBBCCDC?CAAA<BB=B?BBBBDFHBCBBCI>A>A9552915;;@BBA@B?BBBBB1BH@CCDC=<;;C5;:@<@@?ABBCBB?@@>==>;;6:AB@B?;;;:;;?C@CCBB6::>::99====BBBAA?=9597@>9=6?899B;;9>495555&5.5.59999(9<555)5<<<@@@@5949=;;*<966@;>?BB?AABBABB?B@CBBBBB?B:;4;A;;;A@BCAA;;;;BBCCC?AAB??<?@@<@<?=@A::
@ATNG8:03069:03601
GATGGTAGCAGACGTGACAGAGCGCCAGAAGATCAGGAACTCTAGAAGAATTCAGATTTTTAACACGAGAGTAAACGTAAAAAGAAGGTTTTACAAGACTCACGTTAACAATATTGCAGCAGTACGCACACAATCGAAGCGCAGTAAGGATGGCTAGTGTAACTAGCAAGAATACCACGAAAGCAAGAAAAAGAAGTACGCTATTAACTATTAACGTACCTGTCTCTTCCGAAACGAATGAACAGAGAGTACGATATGTCTACCATCGTTCTCCTTAAGTCT
+
@@@C@CBBCCCCCCCBBCCCCCCBC?BBC@CCCCBB?B>AABCDCC?BB?D?BBB@BCCC1C>CCBBBBB787A9?8CBBBB2AA=@5;;;&9@@<9:9@@B=BB@B?BDACBB?BBCCCCEBCCCCBBB@@=@AA@>ABBBBCAA>A?C@@>@CBBBCCBACCAAAC?CC?CBC<??BBD<AA>;>@A@A/@@=A;;;A@@@@<@:==AB7:7;@BAA?B@@?@A@;?;?@>6<==:>?@;@CBBBBBBBBBBDBBBAAAAA>@@AAA<??C?@;?:>;88
@ATNG8:03072:03603
GATCTGATCTTCTGGTAGAGCGTGCATATATCTACCAGAAGATCAGGAACTCTAGAAGAATTCAGATTTTTAACACGAGAGTAAACGTAAAAGAAGGTTTTACAAGACTCACGTTAACAATATTGCAGCAGTACGCACACAATCGAAGCGCAGTAAGGATGGCTAGTGTAACTAGCAAGAATACCACGAAAGCAAGAAAAAGAAGTACGCTATTAACTATTAACGTACCTGTCTCTTCCGAAACGAATGAGTACTACTCTCAGAGACACACTACCATCGTTCTCCTTAAGTCT
+
CCCAAAA=>>,00>;AA@DDCCCBAAA@ACDEBAA=ABB?@@?C7758@BBCBCCC>@;:=<A@AAACAC/?;?@@BBB@?@AB:=<8888)7<4<1888)8:<7<B@???@>>:>98868>A=AA?AAAA???AAAA=;;7;A>>:>>@>?AAA;A;A8868><>=><>;AB===>9@A;>?>:>====6<<<8===<=/<<:>AAAAAA>>:>;C>>>687;??@@<@:;:AA?8:89971:>>;>>>AA@@>@@@@>>>@<>==>@???AA4<=?AA7;;==A<?;>>>>
@ATNG8:03085:03622
GATGGTAGGAGACACGTCGCACACGTACTCATTCGTTTCGGAAGAGACAGGTACGTTAATAGTTCAATAGCGTACTTCTTTTTCTTGCTTTCGTGGTATTCTTGCTAGTTACACTAGCCATCCTTACTGCGCTTCGATTGTGTGCGTACTGCTGCAATTATTGTTTAACGTGAGTCTTGTAAAACCTTCTTTTTACGTTTACTCTCGTGTTAAAAATCTGAATTCTTCTAGAGTTCCTGATCTTCTGGGTCTACGCTCGTCGCGCTACCATCGTTCTCCTTAAGTCT
+
;44<7<?<6<00////459>;A@CBCBB999@199AB=AA?B@:;6B@@@@AAACCACAFBBB99:?B=8=CD>=>8BBABB1@?6@B>A7>ABB=AA@<@@49:=@@@9;6;///==9=AB=B;?????898:>>==8==;;;AAAAABC@@??>1808@9888-8:====>@???78:@EE6>3959;===,//9==.733-//889<68888*7///9/6099:A?=>>?@;?<>A?>==5;;>>7>@@@??>>>>;;;@@@@AA<;;<@A:=>?<@<@<@:22
@ATNG8:03096:03616
GATGGTAGTATAGAGCTCTACATAGTACTCATTCGTTTCGGAAGAGACAGGTACGTTAATAGTTAATAGCGTACTTCTTTTTCTTGCTTTCGTGGTATTCTTGCTAGTTCACTAGCCATCCTTACTGCGCTTCGATTGTGTGCGTACTGCTGCAATATTGTTAACGTGAGTCTTGTAAAACCTTCTTTTTACGTTTACTCTCGTGTTAAAAATCTGAATTCTTCTAGAGTTCCTGATCTTCTGGGTCTACGCTCGTCGCGCTACCATCGTTCTCCTTAAGTCT
+
BAACAEBBCCBBBBCDICBBBCCBBBCCCCCC@B???:?@>A?BBBBBBB>@@@CC?B779EF@C<AACBAB@A>:>@AAA/>>;>?DD;>B@@;>>B?AD7::=@DD<@>?>=<<5>>@<@<AA?><>>C9=>??;>>>;;;>=AAA@@<<<A;CAA:<=:=:===?A>>::4;====3>;A;??A@A/@B99919///>>///>18988(59;783>5>@9>B>>>AA<@<@>>=@@;:::=5=>@@>>>B@??A===>=>A<A><==;89:<A<@=A>>>
@ATNG8:03100:03617
GATGGTAGCACGAGTCACTCATATCCAGAAGATCAGGAACTCTATAAGAATTCAGATTTTTAACACGAGAGTAAACGTAAAAAGAAGGTTTTACAAGACTCACGTTAACAATATTGCAGCAGTACGCACACAATCGAAGCGCAGTAAGGATGGCTAGTGTAACTAGCAAGAATACCACGAAAGCAAGAAAAAGAAGTACGCTATTAACTATTAACGTACCTGTCTCTTCCGAAACGAATGAGTACTATGTAGAGCTCTATACTACCATCGTTCTCCTTAAGTCT
+
AA@D@DCBBBCCDDCBBCCCBBBCC?DCD?CCCCAA?@@BBEBBBB?AD@C@BBBBBBBB3A?BCBAAACCCCD>B@@@A@?,@@<@5;;;6;AA?ABABCCCBB@CABB@ABA?BBBBCBBBCCCDDCCBB?BDBB?BAA@?>?B>B?C??=@DCBBCCC>??AAAA>BB?@@A;@@999,9=:8:;;;;.;C=B888AAABB<A;??AB<@;@?BBC?CCA@@AB<@>ABC>CAA=ABBBBBBBBABBAAA@@@????@@@@@=BAAAA9=>A:<694<=>>
@ATNG8:03056:03680
GATGGTAGCAGACGTGACAGAGCGCCAGAAGATCAGGAACTCTAGAAGAATTCAGATTTTTAACACGAGAGTAAACGTAAAAAGAAGGTTTTACAAGACTCACGTTAACAATATTGCAGCAGTACGCACACAATCGAAGCGCAGTAAGGATGGCTAGTGTAACTAGCAAGAATACCACGAAAGCAAGAAAAAGAAGTACGCTATTAACTATTAACGTACCTGTCTCTTCCGAAACGAATGAGTACAGAGAGTACGATATGTCTACCATCGTTCTCCTTAAGTCT
+
B==><@>C===B==CC;9:=BBDCD@DED>BBCC:9::@BCBBBBB@CB@B?BC??>DDD3D>AA@@@??==<<53294999);=7<.69949@@>BB;=9BBBB@B@BD?BBB8::??@BBCCDEDBAACCAGG??<@@@@@AAB?B@BBB@BCB;::BC?BBABBC?CC?AAA?CCDFD<@9928::::*:<188:<BAAAA<A:>>@B<@<>>BBA?B@@@AAA?C>BAF>BBB>AACCCCC??@CAA?@?CBBBBAD>>>@;>>AAA188=8=:=:>898
@ATNG8:03057:03672
GATGGTAGAGTATCATGTGTATCTCCAGAAGATCAGGAACTCTAGAAGAATTCAGATTTTTAACACGAGAGTAAACGTAAAAAGAAGGTTTTACAAGACTCACGTTAACAATATTGCAGCAGTACGCACACAATCGAAGCGCAGTAAGGATGGCTAGTGTAACTAGCAAGAATACCACGAAAGCAAGAAAAAGAAGTACGCTATTAACTATTAACGTACCTGTCTCTTCCGAAACGAATGAGTACGTGTGACGTACGTGAGCTACCATCGTTCTCCTTAAGTCT
+
449939=A;;6=<<@;:;C@@@AAA>A;;6;BAABC@C@CCBBBDD@DC?C?BBBCDDDD2B?CDDCCBFCCCC=A;;;BBB2BB?C7;;;*;?A>BCCCBBBBA?A>AB@BCB?BBBBCCCCCCBBBCCBB>B@@@?A:;9@@?@6;5;;;5;BAACBAA>ACCBCB?BA=B994:=>>>9???=ACCCC3??<:<==>>;::*/,/::9*/,/=AAAAECCDC;;5;5;@@8?@@<??BBBCBB?@@BCBBBA@@?BBBCCBC@B???A=????A4959???
@ATNG8:03063:03663
GATGGTAGCACGACACGACGATGTGTACTCATTCGTTTCGGAAGAGACAGGTACGTTAATAGTTAATAGCGTACTTCTTTTTCTTGCTTTCGTGGTATTCTTGCTAGTTACACTAGCCATCCTTACTGCGCTTCGATTGTGTGCGTACTGCTGCAATATTGTTAACGTGAGTCTTGTAAAACCTTCTTTTTACGTTTACTCTCGTGTTAAAATCTGAATTCTTCTAGAGTTCCTGATCTTCTGGGTGTATCAGCGAGTATCTACCATCGTTCTCCTTAAGTCT
+
BBBCADBBBCCB=666=<9955;;=AAACCCD@ECCC>DD@C@BB;;9A@9><<@@>@9>:==>B>BBBBC=<;<7<<;;;+::393//(.///6;;;5<@78<><8B7@C?;;;@A<AAA:><>AD878;;=A>;;79<>=:::=>=??@>><?188;5;>5;5;C?987?>>155AAA5>:=;>=>==+9666;1:///66<>::1888)6::;?:=8=>:>???888:>6;;==--+--66.69:=====:::777<997<7<3336-33=494947---
@ATNG8:03069:03688
GATGGTAGCGCGACGAGCGTAGACCCAGAAGATCAGGAACTCTAGAAGAATTCAGATTTTTAACACGAGAGTAAACGTTAAAAGAAGGTTTTACAAGACTCACGTTAACAATATTGCAGCAGTACGCACACAATCGAAGCGCAGTAAGGATGGCTAGTGTAACTAGCAAGAATACCACGAAAGCAAGAAAAAGAAGTACGCTATTAACTATTAACTTACCTGTCTCTTCCGAAACGAATGAGTACGATGAGAGAGCTCTTCTCTACCATCGTTCTCCTTAAGTCT
+
BBBE@CBCCBBBCCDICABCBBCDD<A@C?CCCC9989?AAFCAAA?AA>A>CCB<<<<<1>?CBA@AA?AAA?;BBC>BBA9AB>B5;::.;CC@DCCCCCCCC?C@BB>A@C?ABAACBCCCCCCBAACC?BBBB?BBBB@AAA=A@C?@>@DBBBBBB?CCCAA@@BB>@@@=@@AAB8?::5:@AAA/AC<@;;;@@@>=:==@@@A;><>?;?A7;:><?==8=;88816>>:?@@??????D>>>??@???::49@@>>><@888A;??K::597<://
@ATNG8:03082:03695
GATGGTAGCACACGAGATCTCATCGTACTCATTCGTTTCGGAAGAGACAGGTACGTTAGTAGTTAATAGCGTACTTCTTTTTCTTGCTTTCGTGGTATTCTTGCTAGTTACACTAGCCATCCTTACTGCGCTTCGATTGTGTGCGTACTGCTGCAATATTGTTAACGTGAGTCTTGTAAACCTTCTTTTACGTTTACTCTCGTGTTAAAAATCTGAATTCTTCTAGAGTTCCTGATCTTCTGGGTCTACGCTCGTCGCGCTACCATCGTTCTCCTTAAGTCT
+
;;@?7;=BCEBBADBCCCCCCCBA@BBBBCCCACBBE>AA?A@BBCCDDE?BBB;;85??B:;::?AABCAAAAB@AAAAA2BC@FCBC>CCBC?CCE@CC;;;AB@@=ACCCCCCIGCBB?@=BBBBBAAA@BBEE?@ABBAAABBBBBA@ABB@CCB@BB>A=A@@BBABBA=A;<<0;4;>:;;:.9@?AD>BBCCCCC;;<ADCCC5CAAAB?C?DC=B@A@@AB?B=AABCBCACCCC?GCCGGCCBCCCBBBBBCCB?CBCCC?@@F@C@C@A@@A
@ATNG8:03095:03676
GATGGTAGTGTCATATGAGAGTGTGTACTCATTCGTTTCGGAAGAGACAGGTACGTTAATAGTTAATAGCGTACTTCTTTTTCTTGCTTTCGTGGTATTCTTGCTAGTTACACTAGCCATCCTTACTGCGCTTCGATTGTGTGCGTACTGCTGCAATATTGTTAACGTGAGTCTTGTAAAACCTTCTTTTTACGTTACTCTCGTGTTAAAATCTGAATTCTTCTAGAGTTCCTGATCTTCTGGTCTACTACACTGTACTCTACATCGTTCTCCTTAAGTCT
+
444:6:455<;;666>C969BB@@@ABA?@;;4000/)//)/)//777:<5:9954.4055>>9=?BB@;;666=9=<<<<+557<:<=24445.555.59.55:955.5555>>>>=<<>8<8<<?9999@9?A@>699ABCA@;=<<?=?696:>>>9<?<>5=95599B:>4=9999*92929@A@A1?===*0/;55599<;.555&5<:996;8<=6;;;;;;=8=8=::::9+//:4:;<;><B959?;666;<<5959::<7:>@292924988
@ATNG8:03100:03689
GATGGTAGTATCTGCACACTCTGTCCAGAAGATCAGGAACTCTAGAAGAATTCAGATTTTTAACACGAGAGTAAACGTAAAAAGAAGGTTTTACAAGACTCACGTTAACAATATTGCAGCAGTACGCACACAATCGAAGCGCAGTAAGGATGGCTAGTGTAACTAGCAAGAATACCACGAAAGCAAGAAAAAAGAAGTACGCTATTAACTATTAACGTACCTGTCTCTTCCGAAACGAATGAGTACACACTCTCATATGACACTACCATCGTTCTCCTTAAGTCT
+
445=:>>?@@;999///<<:::=5505=<7;@9:445:5:::333828828277778;;;);/34<;;>>////(///9;;;+9929.555&5<<6<B@@;;?>>8@;>@495<;@>>>@==>@BBBCDCCB?A@::79;>>;000*/)/44588::9<9:6:<<<:;7::4:;7,33778/7;8.//>>>>%53-..7375777/705679-5-55444.455====9;8776.6//(/55-///;9;;=;587...::::::>?6?>?8>9:886<2;276//
@ATNG8:03060:03748
GATGGTAGGTGCACATGAGTGTATCCAGAAGATCAGGAACTCTAGAAGAATTCAGATTTTTAACACGAGAGTAAACGTAAAAAGAAGGTTTTACAAGACTCACGTTAACAATATTGCAGCAGTACGCACACAATCGAAGCGCAGTAAGGATGGCTAGTGTAACTAGCAAGAATACCACGAAAGCAAGAAAAAAGAAGTACGCTATTAACTATTAACGTACCTGTCTCTTCCGAAACGAATGAGTACTATGTAGAGCTCTATACTACCATCGTTCTCCTTAAGTCT
+
;;>@;===7;;;;;>996;?;;@9:69>@7<959?>:@?CAB::9>;9976=@?=>>===,>:>@BA@=A>:::,9?99555)5>;@:>>>2><<7;::@??;;>6=637.39:6:::<>>=669C@@@CCB=A@:;7:AA@BB::5:>@9929944<<<=:?<<::60690///(//888/333,333333#32+22225599969355//(/2/.0:<=@@AB@??AE?BB@9@9927A?>=?@?788>?;87777>>9?A>=;59///90559596C;<;95
@ATNG8:03071:03746
GATGGTAGCTCACGTACGTCACACGTACTCATTCCGTTTCGGAAGAGACAGGTACGTTAATAGTTAATAGCGTACTTCTTTTTCTTGCTTTCGTGGTATTCTTGCTAGTTACACTAGCCATCCTTACTGCGCTTCGATTGTGTGCGTACTGCTGCAATATTGTTAACGTGAGTCTTGTAAAACCTTCTTTTTACGTTTACTCTCGTGTTAAAAATCTGAATTCTTCTAGAGTTCCTGATCTTCTGGAGATATCATCAGCGAGCTACCATCGTTCTCCTTAAGTCT
+
BB@@=@<AA@;;<=@@A<BA?@@BAAABBCAA?B@CBH?DD@D@BBBBDCC@DBC@?@G?BBBB?B?BAAAAADCB?BBBBC2A@>BBBB>BCCC?BBB@BC>A@AB??<@CC@@???4;:><@<>>>>;;;?=A?=>:=>A=>>??@@@>>=??@388=<@@<@<@A@>>>>==5;;>??2?<@;??@A@/@AAAD7>>>>==@@??<?AAA/@<;<B:?;8838AA;;;;=C;>=>@@C7;;=8===?>>A@>>>A@A??>;;77::::<7777792909233
@ATNG8:03074:03729
GATGGTAGACATATCGTACTCTCTGTACTCATTCGTTTCGGAAGAGACAGGTACGTTAATAGTTAATAGCGTACTTCTTTTTCTTGCTTTCGTGGTATTCTTGCTAGTTACACTAGCCATCCTTACTGCGCTTCGATTGTGTGCGTACTGCTGCAATATTGTTAACGTGAGTCTTGTAAAACCTTCTTTTTACGTTTACTCTCGTGTTAAAAATCTGAATTCTTCTAGAGTTCCTGATCTTCTGGTGTCGTCTATCATGTACTACCATCGTTCTCCTTAAGTCTATACCGACTGCCCCAT
+
BCCC@@ABCCBBBCCAABCCCBCBDEBBBCCC=@@@?7?@?B?BB@??AA>AABAB?B799BB8B@DBBBBB@@A;??>>>.?>:=865)2===<A@;6<>188=A@A;@??;:;?@<@@A<A<A><<A>>>;A?;;7;>>>>>@@@CBBA@???8<=>;?B=B<BBB???@@?:>>AAA5A7;8;>EED/;;;;;4------788<8>DDD.?:857372//+/;;:BBB;><????>?:???;>B???@>>>>@A>>>A><8969996606;;58599=AA;;://*/5575333&..
@ATNG8:03075:03735
GATGGTAGGACGAGCGTCTGAGAGGTACTCATTCGTTTCGGAAGAGACAGGTACGTTAATAGTTAATAGCGTACTTCTTTTTCTTGCTTTCGTGGTATTCTTGCTGTTACACTAGCCATCCTTACTGCGCTTCGACTGTGTGCGTACTGCTGCAATATTGTTAACGTGAGTCTTGTAAAACCTTCTTTTTACGTTTACTCTCGTGTTAAAAATCTGAATTCTTCTAGAGTTCCTGATCTTCTGGTGTCTGATCTGTATCACTACCATCGTTCTCCTTAAGTCT
+
4:<<;<>D:CCCDCB=BCCBA@AB@BCCBCCB?AAAE?DC?C>BADDDCC@AAAAA=A@CAAA=A?ABBBCCBCC>@A@A@,;<5:=AD>BABD9:9B>BFACDCAA?ACBDCBBC@CBB?B?BBCB@A>>7>@@989?>>>CB@A988@>>>B<BBB?BC@C?BBFBBBCBC>C;;;;.;5;5;AA@@0ACCCC;=;BCHFCAA@>BBBB3BBABC@B>BC?BBDBBBC@B@;;;BAA>BCCACIGFBBCCBCBHCCCBCCBD?D<<<A:@;:6:?B?BC::
@ATNG8:03078:03715
GATGGTAGGCACTGCGCACACATCCCAGAAGATCAGGAACTCTAGAAGAATTCAGATTTTTAACACGAGAGTAAACGTAAAAAGAAGGTTTTACAAGACCCACGTTAACAATATTGCAGCAGTACGCACACAATCGAAGCGCAGTAAGGATGGCTAGTGTAACTAGCAAGAATACCACGAAGGCAAGAAAAAGAAGTACGCTATTAACTATTAACGTACCTGTCTCTTCCGAAACGATGAGTACTGTATCTATGTGTGCGCTACCATCGTTCTCCTTAAGTCT
+
>>?>5:4;.445;B@@B@<BB@@@@8>>@;@99>99494;;A996B?CC@B<???979:9.9?BBBCBAABBBA;??@A@@@0>@9=2999*9BB=996@4;;<;7:8>>;;??<ABB:::@@???AA@@AD=?@AA@B@>00/76166>6=4=:=849AA?BAFBBA?9917;;6;;77,3,3728====+4444<=<ABA>:4:9999:1:1:==>>;>>>====8=377:.249444;555::;;53488=<@>@@000==,00;=>28774=4:8=888
@ATNG8:03105:03725
GATGGTAGATACTCGCTGATACACCCAGAAGATCAGGAACTCTAGAAGAATTCAGATTTTTAACACGAGAGTAAACGTAAAAAGAAGGTTTACAAGACTCACGTTAACAATATTGCAGCAGTACGCACACAATCGAAGCGCAGTAAGGATGGCTAGTGTAACTAGCAAGAATACCACGAAAGCAAGAAAAAGAAGTACGCTATTAACTATTAACGTACCTGTCTCTTCCGAAACGAATGAGTACATAGATATACGTATAGCTACCATCGTTCTCCTTAAGTCT
+
;444.4<<<CCCCA<;9@@AAA@?@9@AA>ABBA;;484=AA==BB6@@?B8BBA<;;;;);1;8;;;8>>;;9655;::::$9=99.55)5<<6<<@??=:9949>@B?A@>5:>=:@BAAAEGBB@BB@9@@00,0<;::4447?.95505:<<<==B>BBBC>?=>B?BA@;>9777(337132222$274:225?9888,2,2559175:=AAB@A@<BBBB>C@BBB=ABB?::9AABCDCAAA@@;///3555852294588<C<:7>9>;A=AA?9
@ATNG8:03082:03791
GATGTAGTGTCATATGAGAGTGTGTACTCATTCGTTTCGGAAGAGACAGGTACGTTAATAGTTAATAGCGTACTTCTTTTTCTTGCTTTCGTGGTATTCTTGCTAGTTACACTAGCCATCCTTACTGCGCTTCGATTGTGTGCGTACTGCTGCAATATTGTTAACGTGAGTCTTGTAAAACCTTCTTTTTACGTTTACTCTCGTGTTAAAAATCTGAATTCTTCTAGAGTTCCTGATCTTCTGGCTCTCGTAGACAGATACTACCATCGTTCTCCTTAAGTCT
+
BBAA@;;<:;;?;>>>CAB<=AADB=B@@;B<<<=@6==7;556599?>;@>@@@<?7@@@A=@=@BCBBBCBA>A@@@@,@@5:8??8@@@B>BBB?BJ:;;BDBCACCCCBBBBABDEACACJBBBCAA?AA@@8;;F<=;CDDDBBCCBB@?B00-0@?@=<@AC@@@@@<>:;:;*;=A<BBDDD2BAA@@0;;AAB;;<AA=ABBB0AB@?B>A=BC>@@BB@@@?B?AAABA@=A;;6;;;;@@@:;;CCBBC@@@A@;;;:9:=:99?B@B?CBBB
@ATNG8:03085:03767
GATGGTAGCACGACACGACGATGTGTACTCATTCGTTTCGGAAGGGACAGGTACGTTAATAGTTAATAGCGTACTTCTTTTTCTTGCTTTCGTGGTATTCTTGCTAGTTACACTAGCCATCCTTACTGCGCTTCGATTGTGTGCGTACTGCTGCAATATTGTTAACGTGAGTCTTGTAAAACCTTCTTTTTACGTTTACTCTCGTGTTAAAAATCTGAATTCTTCTAGAGTTCCTGATCTTCTGGACAGAGTGTGCAGATACTACCATCGTTCTCCTTAAGTCT
+
9:;C:>BA@A@;;;==B@9:6;A@AAICDBBB@B;;;0;?9=5?C<BBCC@CDBBCAI@DDBA=B@CBBADCCCC?CCDDD1@?2999:58@@B-0//6=@<@@?=BB>AABBBCBB?ABB@D?BBBBABA@=>>>A:>>A;;;>==?@==;;;>8;;;<@@=B=AA@>>>?@?<?>>>>2>:=8=?>>>/?A<<<7=@?@@@B>==<>AAA/AABAB;?;??:>BAA<<<=A=AAAA@>5>>>=???@@A>==AAAD=>>??BB<AA>>><??@<><>=AAAA
@ATNG8:03093:03779
GATGGTAGCTCGCTGATGATATCTCCAGAAGATCAGGAACTCTAGAAGAATTCAGATTTTTAACACGAGAGTAAACGTAAAAAGAAGGTTTTACAAGACTCACGTTAACAATATTGCAGCAGTACGCACACAATCGAAGCGCAGTAAGGATGGCTAGTGTAACTAGCAAGAATACCACGAAAGCAAGAAAAAGAAGTACGCTATTAACTATTAACGTACCTGTCTCTTCCGAAACGAATGAGTACACACTCTCATATGACACTACCATCGTTCTCCTTAAGTCT
+
;BCD?BADCCCCCABBBCCCCCCBB?BCD?CCCBAA?A@BCBBAAA?AC>B>@?>;;;=;.>>ABBBBBBBBBC>??:;;;;*;A=B5;;;*:@<9;A<B@CBCC?B>AC?A@A>@@BBBCBCCCCCCCCBB=CDDD?BAABBBAA>B?BBC@BCBBBBBB>AABAAA>AA>@?A@BB@@@9@??<?AAAA/AA=A:::@@A><8=8>=;;7;7;;A??<?BCCBBA?C?CCC=BBB?AACCCCCABAA@BBB>>>>BBBBCCBB?BBBBC=??C?B=A=B877
@ATNG8:03099:03781
GATGGTAGCATCATGCATATCTCACCAGAAGTTCAGGAACTCTAGAAGAATTCAGATTTTTAACACGAGAGTAAACGTAAAAAGAAGGTTTTACAAGACTTCACGTTAACGATATTGCAGCAGTACGCACACAATCGAGGCGCAGTAAGGATGGCTAGTGTAACTAGCAAGAATACCACGAAAGCAAGAAAAAGAAGTACGACTATTTAACTATTAACGTACCTGTCTACTTCCGAAACGAATGAGTAACGAGAGTCAGAGCAGAGCTACCATCGTTCTCCTTAAGTCT
+
@@AB?BBBBCBBBBCCCBBDCBA@@=:;45<<5@@C@C@CA??:9:<?C?C?B?=:9999(:;A@@AA??>AAA;>=7:999(:=8=:@@@6@@@696..).7...28;?@99:?7;:@@A@??@@;;;@>==;>>@==:>>@??;:5:;>>>;>AABA>>@;@@===A:>>=A=<5;;:7707AA8>>??>/:;6888BD===889)9:::;;5;9=?@=>8=>;;:;>?;@=AAE:>>>;>>=;8816==A@>@@<<665<;99;>>><AAAA@<@8837=@6:://
@ATNG8:03105:03758
GATGGTAGGCACTGCGCACACATCCCAGAAGATCAGGAACTCTAGAAGAATTCAGATTTTTAACACGAGAGTAAACGTAAAAAGAAGGTTTTACAAGACTCACGTTAACAATATTGCAGCAGTACGCACACAATCGAAGCGCAGTAAGGATGGCTAGTGTAACTAGCAAGAATACCACGAAAGCAAGAAAAAGAAGTACGCTATTAACTATTAACGTACCTGTCTCTTCCGAAACGAATGAGTACACATCGTCGTGTCGTGCTACCATCGTTCTCCTTAAGTCT
+
@;=?9>BB=@55599556<=>=>@@6<<@=555;55.66;;=B==C:B<?@?99473888';6====??>:8BC;@B=BBBB5BB@B<ACC9AAC?BBBBCDBBB@E?BB?BCB<@@>?AAHCCCBBCEBBC@AA@@4:9??>=?A4;5;;;49>???BBB?BCBBBC@AA>ABB?CBBBD4688199:::*8<5:788@??=?8=188>><A<>>A;:8:BABBBB?A:>?=5=:93:BB@@=///3355598999;;::8///*//6993835,2,246655
@ATNG8:03089:03813
GATGGTAGTGTCAGTGCGCGTCGTCCAGAAGATCAGGAACTCTAGAAGAATTCAGATTTTTAACACGAGAGTAAACGTAAAAAGAAGGTTTTACAAGACTCACGTTAACAATATTGCAGCAGTACGCACACAATCGAAGCGCAGTAAGGATGGCTAGTGTAACTAGCAAGAATACCACGAAAGCAAGAAAAAGAAGTACGCTATTAACTATTAACGTACCTGTCTCTTCCGAAACGATGAGTACTATAGACTATCTGAGACTACCATCGTTCTCCTTAAGTCT
+
9=;;65=>9=::55559;;===696:>;=6;9:95>8A8@<<;:9;<=;6;2373=9@@B1B>@@ABA?@>>>A9@>;;;;;*;A>C=AA@7ABA=BCA@@@@;;::?AA=B@?69:@@CBBBCB;;:A;;;;@@@@=???????C?C>B<;6;:@?AAAA@EBAABB@AA<::9390000*000*/////'/:5;555;>@>>9>9>===<?<@@CBB@BB@@ABA?A>A@A9;000>>;??CCCBBBD;;;@DBBBBBBCCC@E>?@B>AAB?BAE?BBBB
@ATNG8:03099:03826
GATGGTAGCACACGAGATCTCATCGTACTCATTCGTTTCGGAAGAGACAGGTACGTTAATAGTTAATAGCGTACTTCTTTTTCTTGCTTTCGTGGTATTCTTGCTAGTTACACTAGCCATCCTTACTGCGCTTCGATTGTGTGCGTACTGCTGCAATATTGTTAACGTGAGTCTTGTAAAACCTTCTTTTTACGTTTACTCTCGTGTTAAAATCTGAATTCTTCTAGAGTTCCTGATCTTCTGGCGCTCTGTCACGTCTGCTACCATCGTTCTCCTTAAGTCT
+
AA@B:=BBCCCCBBBACCEBBBBABBCCCCBBACCDE>BB@B@CCCCCAA?@BA@?=@?BBBB?B?BAAAAABCC??>??>2?A>A@BB>BBBB?BBC@BB598BBCC>A>??>==><>>>=@<@@>>=@@>=>>=>29799;;==>??@B@?@A7;;;=AB<A<@@@>>>=:;7;??ED;D=C:>>ABA/B@8881966///967:1888)2:8896C6>>9@@@@>==:=7;::;:?7;:@<@@@@@@@@@@??@@@@??AA=@>>>>>AAA<@<@<???>
@ATNG8:03120:03208
GATGGTAGACGAGCGTCTGAGAGGTACTCATCGTTTCGGAAGAGACAGGTACGTTAATAGTTAATAGCGTACTTCTTTTTCTTGCTTTCGTGGTATTCTTGCTAGTTACACTAGCCATCCTTACTGCGCTTCGATTGTGTGCGTACTGCTGCAATATTGTTAACGTGAGTCTTGTAAAACCTTCTTTTTACGTTTACTCTCGTGTTAAAAATCTGAATTCTTCTAGAGTTCCTGATCTTCTGGTGTCGTCTATCATGTACTACCATCGTTCTCCTTAAGTCT
+
@::A7//77//////:<=<==<@<A<AC@DCCBAA;@@>B?CCCBBBCACGCFC@B@BBCC<A<ABBBCCCED?@@@@@1@C@CDCC>CEBB?BCC?CC>;;;BBB>BBCCCDBDACBC@C@CC@;;;BA?AB;;:;CBBBBCBBA@@BB@?@?BCC@BB?B?BBCEBBCBB>BBBBB7B=A=CCCCC2B;;;B<CBCCCCB:;;@CCCD5B@@B@?C@CC@CCCHC@@>@@DCCD@@?@BGACBBBCB;;;BBBBBCCAAAC@CCCCC?B;;:;?B@FCBB
@ATNG8:03124:03228
GATGGTAGAGAGACTGTAGCGCACCCAGAAGATCAGGAACTCTAGAAGAATTCAGATTTTTAACACGAGAGTAAACGTAAATAGAAGGTTTTACTAGACTCACGTTAACAATATTGCAGCAGTACGCACACAATCGAAGCGCAGTAAGGATGGCTAGTGTAACTAGCAAGAATACCACGAAAGCAAGAAAAAGAAGTACGCTATTAACTATTAACGTACCTGTCTCTTCCGAAACGAATGAGTACTATGTAGAGCTCTATACTACCATCGTTCTCCTTAAGTCT
+
B<AC:CCECCBBBBBECFCFDBBAC>BBB@B@AA::;;@CCCBBBA?CD>C>==>AACCC3B?BBBAAACCBBB<@<BBB=BDBA=B<BBB7@CCCBBBBDDCCC?C?CC@BBB@CCCBBBBBDEEECCCCC?CCCD=AABBAA>><@@CCC@BBBBBDCB?BB???@>BC?BBB>@@??>:@@@=@BBBB3BA=A988@@@AD;@;@@@C<=8<>CCC?AABB@A@;@=@DD>BBC@BBBBBBBBBBBBBBBBBBBBBBBB@@A;??A@@:?9949:?9@>><
@ATNG8:03127:03214
GATGGTAGCTCACGTACGTCACACGTACTCATTCTTTCGGAAGAGACAGGTACGTTAATAGTTAATAGCGTACTTCTTTTTCTTGCTTTCGTGGTATTCTTGCTAGTTACACTAGCCATCCTTACTGCGCTTCGATTGTGTGCGTACTGCTGCAATATTGTTAACGTGAGTCTTGTAAAACCTTCTTTTTACGTTTACTCTCGTGTTAAAAATCTGAATTCTTCTAGAGTTCCTGATCTTCTGGAGATACACATGATACTCTACCATCGTTCTCCTTAAGTCT
+
A?@D@D@CCCCBCCCCAAACBBCDCCCCCCCC@99999B=C?BBDDDBB?BDCCB@C?CBCB@D>BBBAADCCB@@@@@@1?B?BA@B<@CAB@ABC?BB>AAABBB>ABBBAAAA>BBB>B>?>>>@;;;;C@@@9>=====>>>AA>?;><A;;<9:@A;A:>?==>@@>A:=>=AA5A=A;>>>>>.==999(//////<97;5;>>?/>DABC<A;8838<=>>>><@;>>?@@@:==D=@@@@@@@@@@??AAAA>>=A;AAAAA:>?@;@:=:=888
@ATNG8:03139:03236
GATGGTAGCACACGAGATCTCATCGTACTCATTCGTTTCGGAAGAGACAGGTACGTTAATAGTTAATAGCGTACTTCTTTTTCTTGCTTTCGTGGTATTCTTGCTAGTTACACTAGCCATCCTTACTGCTCTTCGATTGTGTGCGTACTGCTGCAATATTGTTAACGTGAGTCTTGTAAAACCTTCTTTTTACGTTTACTCTCGTGTTAAAAATCTGAATTCTTCTAGAGTTCCTGATCTTCTGGTATACACACTCGCTCGCTAATCGTTCTCCTTAAGTCT
+
?A@D@E9;;EBBBCCCCBBCCCCBBBCCCCAA?ACCC>CD@D?CAAABCD@CBABB@B?BBBB?B>BBBBBBABA?BBBCC3AB?DBAA=BBAA>AAB>BB<A@ABBD?BAB@>>>>9===:>:@@AC??==9>>AA:=888><==@AA@A:::B=>>><@@<@<>>>??@@AC=A>>>>5><A9:6666)6:777(------798;8<:;<*89988383//-/<<=>>>=B7;;;<;A7;<B<???A@AA@@@AA>>>@@@@<@AAA<@@A<;5;5;;//
@ATNG8:03117:03269
GATGGTAGCATCATGCATATCTCACCAGAAGATCAGGAACTCTAGAAGAATTCAGATTTTTAACACGAGAGTAACGTAAAAAGAAGGTTTTACAAGACTCACGTTAACAATATTGCAGCAGTACGCACACAATCGAAGCGCAGTAAGGATGGCTAGTGTAACTAGCAAGAATACCACGAAGCAAGAAAAGAAGTACGCTATTAACTATTAACGTACCTGTCTCTTTCCGAAACGAATGAGTACTATGTAGAGCTCTATACTACCATCGTTCTCCTTAAGTCT
+
788@=<?===B=<<<666<<<:444.449.448877165///98995;<7B<<<<>>=>>+3/383/------(----666'44.5.555&55<49;<<<===>?C=AA?999@CBCB@A@CCCCCC@@@A:>??B;?:99999829::4525>>>BBBC@BBBBBB???;///(----(/9:45555+66166:777../(/355630529:>>>955486///(/)/66.66616;;;<=888<<<855886657222255.566772755+.(.38../
@ATNG8:03120:03266
GATGGTAGCTATACGTATATCTATGTACTCAATTCGTTTCGGAAGAGACAGGTACGTTAATAGTTAATAGCGTACTTCTTTTTCTTGCTTTCGTGGTATTCTTGCTAGTTACACTAGCCATCCTTACTGCGCTTCGATTGTGTGCGTACTGCTGCAATATTGTTAACGTGAGTCTTGTAAAACCTTCTTTTTACGTTTACTCTCGTGTTAAAAATCTGAATTCTTCTAGAGTTCCTGATCTTCTGGAGATACACATGATACTCTACCATCGTTCTCCTTAAGTCT
+
CCCC?BBD@B=CDCCECCCBBBCBBBCCCCB@D?CCDD>BB?A?BBBBDBB?BCBBB>A?AAAA?A?BBA??@@CA>A???A1AA>AAAA9;??A>ABC@BB577ACBB?B>???CAA9<>?;?;>>>=====;AA>>:>>>>888??AAAA@?=>9>>><@@<A9>>@??A@@?9<<<<<2<:A97////(-9222),,,,,,9;;?:?AAA*;::>>7=778.8=>>;;;=B7;;>BBB:==C<@@?@@@AA@>?>AA@@@@@A;?@@@A<AAA=A<?;?:::
@ATNG8:03127:03257
GATGGTAGGCGACATACATACGCGCCAGAAGATCAGGAACTCTAGAAGAATTCAGATTTTTAACACGAGAGTAAACGTAAAAAGAAGGTTTTACAAGACTCACGTTAACAATATTGCAGCGGTACGCACACAATCGAAGCGCAGTAAGGATGGCTAGTGTAACTAGCAAGAATACCACGAAAGCAAGAAAAGAAGTACGCTATTAACTATTAACGTACCTGTACTCTTCCGAAACGAATGAGTACTGCGTCTCACTCTCGCCTACCATCGTTCTCCTTAAGTCT
+
@@AC=BBB?B@@@CBBCGEBCBCCC@CCC@CDCCBB7;6;A@==;;673-3587455<::(@:?A;A?;B>>>@8>9;9@@@,AB=B=BCC;CGE@BBBBAAA@@=?@A@>B@?=????@@>BCD;;;AABB?A@@@;>;99>=9:59:=7730<<<000:6:<=<?@788??>>?897;>178858777(3659/0/98/344=<ABAB?A?B???@<@@000A==7?:>7=3;>?590:8//////8:9::=:A===;:5:88/7<957.59=.5,5;==9=
@ATNG8:03135:03250
GATGGTAGGAGACACGTCGCACACGTACTCATTCGTTTCGGAAGAGACAGGTACGTTAATAGTTAATAGCGTACTTCTTTTTCTTGCTTTCGTGGTATTCTTGCTAGTTACACTAGCCATCCTTACTGCGCTTCGATTGTGTGCGTACTGCTGCAATATTGTTAACGTGAGTCTTGTAAAACCTTCTTTTTACGTTTACTCTCGTGTTAAAAATCTGAATTCTTCTAGAGTTCCTGATCTTCTGGTATACACACTCGCTCGCTACCATCGTTCTCCTTAAGTCT
+
A;?C;=BB?CDEBBBGGBBBDGDBABAABBBA<;;;A<AC@C@BBBCDBB?AAABB@C?BB@?=??BABBCBBBC==>??<,?;5?BBB;@?>??BBB?CC@?>?BCB>==>>>AAA=?=>:>=AAA?788@<@DDD;?@===AAA@@@A@;:;;<>>==DD=D;<;;=?????:==@AA5A;>;>>AAA/<;777)------9=695:A??.?<<<>:>:?@9@@BB@@A:=:=>>>;;7;@@:@@;;;=A@@>==>>>BB>>:7<677=9===7@<?=????
@ATNG8:03145:03250
GATGGTAGTATATCGCGTCGCTATCCAGAAGATAGGAACTCTAGAAGAATTCAGATTTTTAACACGAGAGTAAACGTAAAAAGAAGGTTTTACAAGACTCACGTTAACAATATTGCAGCAGTACGCACACAATCGAAGCGCAGTAAGGATGGCTAGTGTAACTAGCAAGAATACCACGAAAGCAAGAAAAAGAAGTACGCTATTAACTATTAACGTACCTGTCTCTTCCGAAACGAATGAGTACTGTATCTATGTGTGCCTACCATCGTTCTCCTTAAGTCT
+
<69B9=CCCDCCCCCDBCBBBB@DB@BBB>BBBCC=A?A@ACAAB?AIAK@CABBBEEE5?>@DB@@?BBBBD>BBBBCBB2?>8=9>==(937188<?ABBB@<@=@@:>>A:>=>>>EAAA@@@>><<>9=<;B<=;=<>?==:><@@C?B>>@BBBB?BD@@BB?BB?BBD?BBABC987=:88888(76-5877>?;;8=B=B@@@<?:=<99:8<>=>>A@<A<???9?BB??;;A000>>9:>>=879@@@AB?BBB@BBBBB>AAD@D?B@BBBA
@ATNG8:03147:03274
GATGGTAGTGATACAGATCAGACACCAGAAGATCAGGAACTCTAGAAGAATTCAGATTTTTAACACGAGAGTAAACGTAAAAGAAGGTTTTACAAGACTCACGTTAACAATATTGCAGCAGTACGCACACAATCGAAGCGCAGTAAGGATGGCTAGTGTAACTAGCAAGAATACCACGAAAGCAAGAAAAAGAAGTACGCTATTAACTATTAACGTACCTGTCTCTTCCGAAACGAATGAGTACCTCTCAGACGCTCGTCCTACCATCGTTCTCCTTAAGTCT
+
CBBB?CBCCCDDBCCCCCCDCCCBB?BCC?CCDBAA?B@DAAACCB>>==>?A@@@@@@A+?7BBBBDDBBAB?69:9:;:.4?6?.999&5<<9=CBCCCCBD@B@AC@CDD=@?@AABBBFDCCCCCCC@CCBB?BBAABCBB>BAE@?=@DDDCABA=AACBBB?BB?@??;?@?@?9:9:9>>>>?.;@;A;;;??A>>:><>=>@<@;AA:;<@BBCCCCD?A>ADC>????>??CCBB?BBBBCC?>;BBBA@?;?8808>>>B?BBB=@<??BBBB
@ATNG8:03153:03296
GATGGTAGGCGACATACATACGCGCCAGAAGATCAGGAACTCTAGAAGAATTCAGATTTTTAACACGAGAGTAAACGTAAAGAGAAGGTTTTACAAGACTCACGTTAACAATATTGCAGCAGTACGCACACAATCGAAGCGCAGTAAGGATGGCTAGTGTAACTAGCAAGAATACCACGAAAGCAAGAAAAAGAAGTACGCTATTAACTATTAACGTACCTGTCTCTTCCGAAACGAATGAGTACAGAGAGTACGATATGTCTACCATCGATGGATCTGAGTCT
+
99:B9BBB?B9;;BCCIDCCCBBBC@CEGADCCB@@696:ACCCBB@BC@C@BBCAAAAA5AACCCBCCCCCCC>AAABD>DEEDBC<@??7@AA=BCBBBCC998;?BC@CCC@CDCCBBBBDCCCBBBBB?CCCD?AAABBBBB>B<B??;?B@AACCB?AACCCA>AB>@@@8==777)999399888(6=7;555@@@BB<A<AAAD:><>DCAA>ACCDBBC@B@BBB<BBB>@@BBDCCCA@AABABB@AAABBB@@@B>BB>>>>>:>>>>>??>?=
@ATNG8:03110:03340
GATGGTAGACACGTGTGCTCTCTCGTACTCATTCGTTTCGGAAGAGACAGGTACGTTAATAGTTAATAGCGTACTTCTTTTTCTTGCTTTCGTGGTATTCTTGCTAGTTACACTAGCCATCCTTACTGCGCTTCGATTGTGTGCGTACTGCTGCAATATTGTTAACGTGAGTCTTGTAAAACCTTCTTTTTACGTTTTACTCTCGTGTAAAATCTGAATTCTTCTAGAGTTCCTGATCTTTCTGGGATGTGTGCGCAGTGCCTTACCCATCGTTCTCTTAAGTCTA
+
@@@@;;CBBBCDB<ACAA@@CBBBBBDABA@@<@>>?;@B=A?AAABCCC?B???@=@4::AA>A@AAABBBBBB?BBBBB3BA<@>>A:ABBC?@70)00*00/39;39@>>>?>?;><<6<<@===AA=94;=76/88;;;;??AA@B@=>=A<9:;:=A<A<;;;?===>=5:::::/:7<:8////(-99999*,,,,,,6655555'2799=5959>4=>?????=?8::==;;;17677.7----6769677733*-)-67.75223-337702,22333
@ATNG8:03118:03316
GATGGTAGCACACGAGATCTCATCGTACTCATTCGTTTCGGAAGAGACAGGTACGTTAATAGTTAATAGCGTACTTCTTTTTCTTGCTTTCGTGGTATTCTTGCTAGTTACACTAGCCATCCTTACTGCGCTTCGATTGTGTGCGTACTGCTGCAATATTGTTAACGTGAGTCTTGTAAAACCTTCTTTTTACGTTTTACTCTCGTGTAAAAATCTGAATTCTTCTAGAGTTCCTGATCTTCTGGTATACACACTCGCTCGCTACCATCGTTCTCCTTAAGTCT
+
@CCC?DBCCCBBCECFCCCCBBBCDCCCCDBC>AAAB<BC?B@BCCCDBB?CCC@@<@?BBCB<@<ACCCCBBBB>BBBBC3BB>BBBB<BBBB@BBB>BC587ACCC?AA@?>AAA;==A;A;AAAA;;;A;AAAA6879999<;@ABBA<==A<???<AA<A:>>>>>@@@A:?====6==C=:6666)39,,,,),,,,,,68855252$299:;;A;:;6;A>>===;?6;;>>>?:==@=>=>=AA???AAA@@@A@@@@;?@A??<@A;494949666
@ATNG8:03125:03314
GATGGTAGCAGACGTGACAGAGCGCCAGAAGATCAGGAACTCTAGAAGAATTCAGATTTTTAACACGAGAGTAAACGTAAAAAGAAGGTTTTACAATACTCACGTTAACAATATTGCAGCAGTACGCACACAATCGAAGCGCAGTAAGGATGGCTAGTGTAACTAGCAAGAATACCACGAAAGCAAGAAAAAAGAAGTACGCTATTAACTATTAACGTACCTGTCTCTTCCGAAACGAATGAGTACGTGAGATCTCGTGTGCTACCATCGTTCTCCTTAAGTCT
+
944<8=CBBBCDCBBBA;A>BBBBD@DDC?A@DC::::?CCB??>C?B@>B@CB???A@@/@=???CCCBB>??5=7;9<<<*==8=5;;;0?>@?BCCBCBB;;::?CC>BBC9::BBBCCCCC;;;DBBB@CCBB?AABBCBBB;@;?::5;A@@@BDA@BBBCCB?BB@AAA?@@???8;864556687%/95////66AAC<@<@??@<@=>>B@@=@CCBBBBAD?BBB>BAB=@?BBCABAB???;;;===?A@;;;AA=AA@??:==?8=8=:>;;;
@ATNG8:03128:03322
GATGGTAGACACGTGTGCTCTCTCGTACTCATTCGTTTCGGAAGAGACAGGTACGTTAATAGTTAATAGCGTACTTCTTTTTCTTGCTTTCGTGGTATTCTTGCTAGTTACACTAGCCATCCTTACTGCGCTTCGATTGTGTGCGTACTGCTGCAATATTGTTAACGTGAGTCTTGTAAAACCTTCTTTTTACGTTTACTCTCGTGTTAAATCTGAATTCTTCTAGAGTTCCTGATCTTCTGGTATGACTAGTGTACTACTACCATCGTTCTCCTTAAGTCT
+
445<7<ACAA@966<;665<=::?C@;;;??A:BBCD>BB@C?BB@@@AD=A:;:C?B?BBAA=A?BAABBCBCC@BCBCB1?;=???A7>BBA489;8;@=@0/.79056;=<<>>368>=B=DA===>>A=@>>>8;;AB;;6=///::666<7;::=AA<A=AAAAA@???<@?@@?5?9=666666(/999:1:///::<>??<@B:A?>>B>E=;;8:@?><<<6<6<<<<<>;>>B;@@CB>>>@@@@AA===@@AA<@@>>><=<<6;3:5:?@D
@ATNG8:03136:03317
GATGTAGTGTCATATGAGAGTGTGTACTCATTCGTTTCGGAAGAGACAGGTACGTTAATAGTTAATAGCGTACTTCTTTTTCTTGCTTTCGTGGTATTCTTGCTAGTTACACTAGCCATCCTTACTGCGCTTCGATTGTGTGCGTACTGCTGCAATATTGTTAACGTGAGTCTTGTAAACCTTCTTTTTACGTTTACTCTCGTGTTAAAAATCTGAATTCTTCTAGAGTTCCTGATCTTCTGGACGACGCGCACTGACACTACCATCGTTCTCCTTAAGTCT
+
4444444;;=566=;;;;;;==C@A<=<@?A;?999,4@;<5;;>;A@B?;99>>5>7<<>@:@8===@;=;49.44444$44.43::/45==066<7<@7;A;BBC<@AB;::BB?B@@<@?BABA?A@B=AA@@=@@@AAA<@@;;@=A@@<<666;;;7;7::==<@A@C49;:9,929299:9:'99>>@:AACBBBCCCC?CDDD1@@:9::A@CC@CCBA@@@<@6;:DDDD?C@C=A=000=<>>@@@BBBBAAAB=AA@??=@BC@F@C@BAAA
@ATNG8:03140:03308
GATGGTAGGCACTGCGCACACATCCCAGAAGATCAGGAACTCTAGAAGAATTCAGAATTTTTAACACGAGAGTAAAACGTTAAAAAAGAAGGTTTTACAAGACTCACGTTAACAATATTGCAGCAGTACGCACACAATCGAAGCGCAGTAAGGATGGCTAGTGTAACTAGCAAGAATACCACGAAAGCAAGAAAAAGAAGTACGCTATTAACTATTAACGTACCTGTCTCTTCCGAAACGAATGAGTACACACTCTCTTATGACACTACCATCGTTCTCCTTAAGTCT
+
///:6<@C=B6559;99;699:555)55:5:9;00/,/5885///8488383////)////$/5;<;:93333337(775.55555#55.57==>2><=9=;;@<A=CC?B?BC?BDB?BBBBCABABBCDDBBBC@D@??=?AAADBBB?C@CAB?ABBBCCBB>AACCDC?AA>9936::755,522+22225'5;9<;<>@?A@?:>:=@@A=A=??CDB?AA@@@BB?B?BBB>BEE=??BBBCBBB>=<?=;;5;=888;;;975885:=8<::7=7B>BBAB
@ATNG8:03143:03337
GATGGTAGTGTGTCTCTGAGAGTAGTACTCATTCGTTTCGGAAGAGACAGGTACGTTAATAGTTAATAGCGTACTTCTTTTTCTTGCTTTCGTGGTATTCTTGCTAGTTACACTAGCCATCCTTACTGCGCTTCGATTGTGTGCGTACTGCTGCAATATTGTTAACGTGAGTCTTGTAAAACCTTCTTTTTACGTTTACTCTCGTGTTAAAAATCTGAATTCTTCTAGAGTTCCTGATCTTCTGGGTCTCTCTCTCACGCACTATCGTTCTCCTTAAGTCT
+
///:7<@B@@@CCEGGDBBCCBCCCCFBBB:7399;;0;@9@@CCDEDBB@BCC;::;@BABB>B>BDCCHCBCC?BBDDD5@@@CBCB<@@AB7;9B?CC@;;;BBC?CCCDCDHDACCCACGGCBB<;;C@BABB7<;A@AA@@AAAA@@@@B>@:;5:=9<8@AAAA@@@A>BAAAA9B>B=;<<;;*;BBBC>CCBBCCAAAC?BBBA0;;;A@4:4:A=ABBBBBC@D?DBBB@@:@9;<0<<;;DDCACABABCHDCCCA@@?DBB@CHE@BC::
@ATNG8:03148:03346
GATGGTAGCGAGCGAGTGTGTATACCAGAAGATCAGGAACTCTAGAAGAATTCAGATTTTTAACACGAGAGTAAACGTAAAAAGAAGGTTTTACAAGACTCACGTTAACAATATTGCAGCAGTACGCACACAATCGAAGCGCAGTAAGGATGGCTAGTGTAACTAGCAAGAATACCACGAAAGCAAGAAAAAGAAGTACGCTATTAACTATTAACGTACCTGTCTCTTCCGAAACGAATGAGTACAGAGAGTACGATATGTCTACCATCGTTCTCCTTAAGTCT
+
B<@B;BBB====;;?;<>>699C==:BCD@CCB>?>44.3988833,3738378::<<<<+<@ABACDEDCCEL>B;;;;;;*9C=C4<;<4;BB?;;;AABBCE?D@CC@BBB999AAA@AABBBBBAAAC@C:;;:;<BBDABB60+000+0@>>A?BC?BDDCCC=AA?CCC<>>BBC:A99199999(9@=@?@?C@@AB<>;?>>=5;6;?BCCABBBCBBD?A>ABB<CCB>???CBBBBBBCAAABDCC>>?BBBAA=8==889:=>>;@:=8<@87
@ATNG8:03149:03340
GATGGTAGAGTACAGTGTAGTAGACCAGAAGATCAGGAACTCTAGAAGAATTCAGATTTTAACACGAGAGTAAACGTAAAAAGAAGGTTTACAAGACTCACGTTAACAATATTGCAGCAGTACGCACACAATCGAAGCGCAGTAAGGATGGCTAGTGTAACTAGCAAGAATACCACGAAAGCAAGAAAAAAGAAGTACGCTATTAACTATTAACGTACCTGTCTCTTCCGAAACGAATGAGTACTGTATCTATGTGTGCGCTACCATCGTTCTCCTTTAAGTCT
+
DDCC?CBBABBCCBBBBBCCCCCCC?CCC>BBDBBB?A?BBBABBA?BB>A>@?>7777(9<ACCCCBBBBCB<B=?@BBB5BC@D5;:.;BB>AAACMICBA?C?CC@CCA<BBBBCCCCCCCCBCCCC@CCAB=?>??????<A=@BB?CCCCCAAA=AAAABB?BB?>=>;>>>>>8??>9::;;;;';C=B888BBBAA:=:>@BD:>:=BAAA>AAAABBB@B@BBB=BBB?BCBBBCCCCABBBBBBBB>@@??@@@A<?????;?==8=>-818>>>
@ATNG8:03141:03396
GATGGTAGTACATGATAGACGACACCAGAAGATCAGGAACTCTAGAAGAATTCAGATTTTTAACACGAGAGTAAGCGTAAAAAGAAGGTTTTACAAGACTCACGTTAACAATATTGCAGCAGTACGCACACAATCGAAGCGCAGTAAGGATGGCTAGTGTAACTAGCAAGAATACCACGAAAGCAAGAAAAAGAAGTACGCTATTAACTATTAACGTACCTGTCTCTTCCGAAACGAATGAGTACTGCGTCTCACTCTCGCCTACCATCGTTCTCCTTAAGTCT
+
=9;506==CCECCCCB<<A>99;BA=A9<59?:99:0965@?8<571382;679556???+@9=BC;;9A;BC@D@?>CCED2A@<=9??@7@@A?::8AABBBC?C@CB=@A@7::AABBABDDDDCAABB?B877<>>@?@A@A<@=A??=?ABBBBBB?AAD@@@>BB?@@@<<<977.:::4:::::+:<8=889>>E@@<@<>>@@8=8==BBB@CCBBBCC=A>;;;6;BB@BBCBBCCBBBA@AABBBCCBBCC@CBDBCCCCE@BBA?A6;6;@@@
@ATNG8:03144:03367
GATGGTAGTGCGTGAGAGAGAGACCCAGAAGTCAGGAACTCTAGAAGAATTCAGATTTTTAACACGAGAGTAAACGTAAAAAGAAGGTTTTACAAGACTCACGTTAACAATATTGCAGCAGTACGCACACAATCGAAGCGCAGTAAGGATGGCTAGCGTAACTAGCAAGAATACCACGAAGCAAGAAAAAGAAGTACGCTATTAACTATTAACGTACCTGTCTCTTCCGAAACGAATGAGTACATAGATATACGTATAGCTACCATCGTTCTCCTTAAGTCT
+
?<<<<AB==<@@666>>><BBA;;:)455.4555>:D:BBA?=>=888-35:9//////$/(////33:888=3;933333$22+20666)22838225=<<56,25::5>9B<?>678???A==::;::A;>>>?6885<<5889=7=<=:===@@@;;7;@???A=;;6;AB367@@7;;96/////(//(/878>?ADD<?;?9993:78::;;9===>>@@>E;>9:1://*/88;8>===>>>>????AAAA>>>ACC=@;;;>:;;;:>1816<<9
@ATNG8:03150:03363
GATGGTAGATACTCGCTGATACACCCAGAAGATCAGGAACTCTAGTAGAATTCAGATTTTTTAACACGAGAGTAAACGTAAAAAGAAGGTTTTTACAAGACTCACGTTTAACAATATTGCAGCAGTACGCACACAATCGAAGCGCAGTAAGGATGGCTAGTGTAACTAGCAAGAATACCACGAAAGCAAGAAAAAAGAAGTTACGCTATTAACTATTAACGTACCTGTCTCTTTCCGAAACGAATGAGTACGGTGTGACGGTACGTGAGCTACCATCGTTCTCCTTAAGTCT
+
778A;@ACDCCCBAA;A<<?C@;;<6;DC?CBBB;;6:;0000/////;6;399899;:::#93555;;;>A>>>399;:;;;*5B;A;BBBB0AAC?BBBBA@@;99*9<?A=CA@<@@=8?CCDAB;;:BBBBABBBD=@@AAAAAB5;7;;;9;CCCDCCE>AAA?=?=@@=ACB>A@?=>5;;;6;@AABB(?A:87/8=>>@@C=A=AAAC8;6;@C;;6;AB@@@AA;A?ABB>BBC>CBA=;:00*0>>@BBC@CFCAAA??>BBB;?;@00*000)05:<@BBA
@ATNG8:03153:03399
GATGGTAGCACGAGTCACTCATATCCAGAAGATCAGGAACTCTAGAAGAATTCAGATTTTTAACACGAGAGTAAACGTAAAAAGAAGGTTTTACAAGACTCACGTTAACAATATTGCAGCAGTACGCACACAATCGAAGCTCAGTAAGGATGGCTAGTGTAACTAGCAAGAATACCACGAAAGCAAGAAAAAAGAAGTACGCTATTAACTATTAACGTACCTGTCTCTTCCGAAACGAATGAGTACTGCGTCTCACTCTCGCCTACCATCGTTCTCCTTAAGTCT
+
;6:D?CBBCBBCCCCCCCCEBBBCC@CCD@CCCCAA>@@CCDAABD@BB@B?BAABCCCB3B?BBBBAAAAACC;A>9;;;;*;B=A5;;;*:AA>ABABCCBCB?C@DD@BBB?BCAABCDDDBB@@@CCC?CDAA>ABBBAA@@<@<@@@>ACCDCCBB?BBBBBB@BB=AA@9<=999,8>>;888888%8>:>989@BB@@<@<@@EE:=:=BCCC@BBBBBBB>@>@@@<ABC@BACCCCBBBBB@@@CBBBCBBBB?BCC?CBBBC=?>?>?;?>B===
@ATNG8:03117:03423
GATGGTAGTGATACAGATCAGACACCAGAAGATCAGGAACTCTAGAAGAATTCAGATTTTTAACACGAGAGTAAACGTAAAAAGAAGGTTTTACAAGACTCACGTTAACAATATTGCAGCAGTACGCACACAATCGAAGCGCAGTAAGGATGGCTAGTGTAACTAGCAAGAATACCACGAAAGCAAGAAAAAGAAGTACGCTATTAACTATTAACGTACCTGTCTCTTCCGAAACGAATTAGTACGAGAGTCAGAGCAGAGCTACCATCGTTCTCCTTAAGTCT
+
<<<AABBBBBAB@;;B@ABCCECBB@BBC=@@;5545948::00/9698386/////666'6(/3:@AACBBBA:?:<;:;:)4@;@7AAB;BCD@CFCBBBCBB>B@BC@CCD;;;?@ACCCCCCCCAAAC?CCCC>??@?B???<B>BCB@CBBBBCCB?BBBCCC?BB@BBB9??999+9==9>>=>?.?><@;;;@@BAA<A;??CB:=9=?BAA?BAAABCC?B?BBB=BBB@B?BBBBBBBB>>>BBBBABCBBBBBB@;><;;@9>>A=@8>;>;::
@ATNG8:03150:03408
GATGGTAGTGCGTGAGAGAGAGACCCAGAAGATCAGGAACTCTAGAAGAATTCAGATTTTTAACACGAGAGTAAACGTAAAAAGAAGGTTTTACAAGACTCACGTTAACAATATTGCAGCAGTACGCACACAATCGAAGCGCAGTAAGGATGGCTAGTGTAACTAGCAAGAATACCACGAAAGCAAGAAAAAGAAGTACGCTATTAACTATTAACGTACCTGTCTCTTCCGAAACGAATGAGTACACATCGTCGTGTCGTGCTACCATCGTTCTCCTTAAGTCT
+
;55=8<A<A@A;;;AABBCCCCCCC>BBB?BBBCBB@B@CBBAEDD@CB?B?AAACBFD=+<7=<<<<;==B=C587BBAAA2@@;@4;;;&55<7<C>@??BACAE@AA>AFE?BBDGCAABBIHJDCDCC@B@@@=??@=9:::6;?BAB>BABBBBAB?CCCCBB?BB@AAA?BAAAB:??A=>>===,::4;==>BBDED:>:=>>?:?<>;@@@;@AA@@@A5:8:@D;ABB@AABACBBBBBBBB?@@CBBBCBBB>>>?B???B@CAA>A:?:?:00
@ATNG8:03153:03411
GATGGTAGGCACTGCGCACACATCCCAGAAGATCAGGAACTCTAGAAGAATTCAGATTTTTAACACGAGAGTAAACGTAAAAAGAAGGTTTTACAAGACTCACGTTACAATATTGCAGCAGTACGCACACAATCGAAGCGCAGTAAGGATGGCTAGTGTAACTAGCAAGAATACCACGAAAAGCAAGAAAAAGAAGTACGCTATTAACTATTAACGTACCTGTCTCTTCCGAAACGAATGAGTACACACTCTCATATGACACTACCATCGTTCTCCTTAAGTCT
+
?<<<8<::5:4555599:566;<<<6==B@C<<<AA:A:?>@00/=;=><>300//////$/4897::=<=;<;9774599:*5:498@A>9CCC@BBBCDDCBC?AAC?A@A7:9ABCCCCDBBBCCCBB?BBBB@DAAABAA?=B?BCC?BBBBBAAA?BBBCBB?BB?:9:;@=0000+0//)/9989*895>888@@@<=:>8<;>>1818;@BB?BBBBABB;?;???8?BB?BABBAACCACCACA;;;??BBEBBBBB?BBAAA?A@@=A494:ABA
@ATNG8:03109:03492
GATGGTAGTGATACAGATCAGACACCAGAAGATCAGGAACTCTAGAAGAATTCAGATTTTTAACACGAGAGTAAACGTAAAAAGAAGGTTTTACAAGACTCACGTTAACAATATTGCAGCAGTACGCACACAATCGAAGCGCAGTAAGGATGGCTAGTGTAACTAGCAAGAATACCACGAAAAGCAAGAAAAAGAAGTACGCTATTAACTATTAACGTACCTGTCTCTTCCGAAACGAATGAGTACGATGAGAGAGCTCTCTCTACCATCGTTCTCCTTAAGTCT
+
CBBB?CBBCCDCCBBCBBBBCCCBC?CBB?BBAAAA?A=?@BBCBB?BC?C?ABCBBBBB+=7======?::==6<7@@??>'498=.955&5<<=<999>B@AB?A=AC=AAA<@@A?@@CAAACBBBB;;4;<;;4:@AAA@??;@<@@@=ABAACDBB@BECEBC??@<@??<@B::::+::9399:99(7709555:98//*/498<=696=>C@@>@C@@@@?;==@@?9?BC@CCBEEBBBAAADBBBCA@@@@??A7885;;=<@<@?;5;:?:>>AA
@ATNG8:03110:03478
GATTAGTGTGTCTCTGAGAGTAGTACTCATTCGTTTCGGAAGAGACAGGTACGTTAATAGTTAATAGCGTACTTCTTTTTCTTGCTTTCGTGGTATTCTTGCTAGTTACACTAGCCATCCTTACTGCGCTTCGATTGTGTGCGTACTGCTGCAATATTGTTAACGTGAGTCTTGTAAAACCTTCTTTTACGTTTACTCTCGTGTTAAAAATCTGAATTCTTCTAGAGTTCCTGATCTTCTGGATAGCGACGCGATATACTACCATCGTTCTCCTTAAGTCT
+
EBA?BCBBBCCCDAAACCBDDCCBBCBB??<>A@@<AA?C?ABCCCCD=BBECC@D@DCBB?C@CCCCCBCCC????>>0@A?BCCD>DBBC@CCB@A?8;;ABAB?CCDDCCCC?CCC@C?BBCDCBBB?BCDG?BBBBBBCCBCCCCAAAB@CAB?@@>@>BBCCCCCB@;@:999-:9?;::::-;BABF=BBCCCCGCBB5;;;;*;BBCF@I@CB?BCBBB@@>@@BBBCCD@AAB?CCCCCCDCCBBBBDBB@CCC?CBBBC?B??=?>C@B@@B
@ATNG8:03120:03499
GATGGTAGTGTCAGTGCGCGTCGTCCAGAAGATCAGGAACTCTAGAAGATTCAGATTTTTAACACGAGAGTAAACGTAAAAAGAAGGTTTTACAAGACTCAACGTTAACAATATTGCAGCAGTACGCACACAATCGAAGCGCAGTAAGGATGGCTAGTGTAACTAGCAAGAATACCACGAAAGCAAGAAAAAGAAGTACGCTATTAACTATTAACGTACCTGTCTCTTCCGAAACGAATGAGTACATAGATATACGTATAGCTACCATCGTTCTCCTTAAGTCT
+
4444.444445<9555555:;;;<;7<55.57////)/)/-77///)///)/3333777'8.34=<;;;433:3//--999$--(-0699-<<@<>/////,/<;7>;BB@BBC>AABBCD;;;CCBBBBBC@D@@@?A?@@A@::6;>B@@<@@@>?A?@=A@@@9928>8;7717>;;;3;75-55555'294225587956/6179;;.5.5>BAA@C?987<?1958@C>B@A?ACCCC>??BBBBB@;;;=?;;:=><8717==>>178<791616///
@ATNG8:03145:03487
GATGGTAGATACTCGCTGATACACCCAGAAGATCAGGAACTCTAGAAGAACTTCAGATTTTTAACACGAGAGTAAACGTAAAAAGAAGGTTTTACAAGACTCACGTTAACAATATTGCAGCAGTACGCACACAATCGAAGCGCAGTAAGGATTGGCTAGTTGTAACTAGCAAGAATACCACGAAGCAAGAAAAAGAAGTACGCTATTAACTATTAACGTACCTGTCTCTTCCGAAACGAATGAGTACACACTCTCATATGACACTACCATCGTTCTCCTTAAGTCT
+
4449399::77;=///777555<=>4<<=9<888//)/)///867:176*//3//333333$31783//67/--8'----888+9969:@@G2@==8<;;9:77..).)--(-793778;>>;;;;;5555558=<<=455=33343-/3/-(-(--8--(/6616;:33/4660///(/96728886:::::*9922227:557A17.5555285=9AA@?B@@@?88176;<<68886>=?;;888>?;??:55227<=<;<;33,33///)--7(-)-(,2,-
@ATNG8:03148:03475
GATGGTAGCGCATATCAGCGCAGCCCAGAAGATCAGGAAACTCTAGAAGAATTCAGATTTTTAACACGAGAGTAAACGTAAAAAGAAGGTTTTACAAGACTCACGTTAACAATATTGCAGCAGTACGCACACAATCGAAGCGCAGTAAGGATGGCTAGTGTAACTAGCAAGAATACCACGAAAGCAAGAAAAAGAAGTACGCTATTAACTATTAACGTACCTGTCTCTTCCGAAACGAATGAGTACGATGAGATCTCGTGTGCTACCATCGTTCTCCTTAAGTCT
+
CCEM@CABABBBBEIICCCBBB;;<0:9946=<;94.44)49:88//)//)/3/3444444$57<<>BABBDBBB=@@@CDDD0;;5;4:::'9<<7;666==<<@?B?CC@BBC?BA??@@BBCDCFDCCHCAD:;:=@@AABBAB=B?B;;6;CCBBBBB?AACAAA@BB>AAC<>>:::,7;<877777'3>6BBAACCAAA<@:>=>>5;4;=;;;?BABAABA=?=:;;6:AA???@CGCCBCABBBCCB>>>BBBAAA>>;>@@@F>B>A=@<@<@=>=
@ATNG8:03154:03457
GATGGTAGTGTGTCTCTGAGAGTAGTACTCATTCGTTTCGGAAGAGACAGGTACGTTAATTGTTAATAGCGTACTTCTTTTTCTTGCTTTCGTGGTATTCTTGCTAGTTACACTAGCCATCCTTACTGCGCTTCGATTGTGTGCGTACTGCTGCAATATTGTTAACGTGAGTCTTGTAAAACCTTCTTTTTACGTTTACTCTCGTGTTAAAAATCTGAATTCTTCTAGAGTTCCTGATCTTCTTGGATGTGTGCGCAGTGCCTCACCATCGATTCTCCTTAAGATCT
+
:://,/;;45655=@:;000/////;>===BB?BBCC>BB@B?CBBCCCD?EEECC@C>@=AC@B@DDCCCCCBB?BCCCC1CC@CBBC=CCCC@BCC?CC?BBBDCC?@@CCCCCC?AAA?C?CEEBBBCC@CCBB?BCCBCBBCCCCBBBB@A>ACC@CB?C?AACCCDCCCACCCCC9B?B=ABAAA0ABBCC>CCBCCCGCCC@CCCC1CCBBBAC@CC?CCCCBAA?A@CCCCBB?@=;=;>000000;::99===9545;6989///5///)/)3233333
@ATNG8:03111:03534
GATGGTAGGCGTGTGAGAGTCTGCCCAGAAGATCAGGAACTCTAGAAGAATTCAGATTTTTAACACGAGAGTAAACGTAAAAAGAAGGTTTTAACAAGACTCACGTTAACAATATTGCAGCAGTACGCACACAATCGAAGCGCAGTAAAGGATGGCTAGTGTAACTAGCTAAGAATACCACGAAGCAAGAAAAAGAAGTACGCTATTAACTATTAACGTACCTGTCTCTTCGAAACGATGAGTACTGCGTCTCACTCTCGCCTACCATCGTTCTCCTTAAGTCT
+
=<BA7;;@:</////9:/5599;::)///)//7/55.4.44445>@;>>:>?C>:>BDDD2B?BB977778;A?9?@<;;;;';;8</778&7,371755356....3.394557/775229<<555797767,----(-65855555)549;;5::9552//(./8////3/.(.3306855/557.55555'..(....578885>;99//(/(////=8>>>BB==9==>=789:@?886<<867:977<::562::=177719=966166;)-(-46--/
@ATNG8:03121:03525
GATGGTAGTGTGTCTCTGAGAGTAGTACTCATTCGTTTCGGAAGAGACAGGTACGTTAATAGTTAATAGCGTACTTCTTTTTCTTGCTTTCGTGGTATTCTTGCTAGTTACACTAGCCATCCTTACTGCGCTTCGATTGTGTGCGTACTGCTGCAATATTGTTAACGTGAGTCTTGTAAAACCTTCTTTTTACGTTTACTCTCGTGTTAAAAATCTGAATTCTTCTAGAGTTCCTGATCTTCTGGACGACGCGCACTGACACTACCATCGTTCTCCTTAAGTCT
+
?:;=8=CCCBBDCCDCCCCCCBBBDDBBBC??<?BDD>BA?B>AACCFCC?CDCCB?B@GBBB?CACCBCCCCCB?@AAAA1AD@BBBD>CCBB=AAB>BC=A@BCCCACCCBBCCD@CCC?B?CCCCBBBCADDAA899@@@BBBCBCBCBBBA?CDD?BB?B=??CCDCCBB>BEGED9B?B=AA@@@2@BCCC=A@FCCCCCBBACCCC5CBCEF@B?BB@CCCCB??>?@BABCCB>@AC@DDAAABBCCD@@ACCDDDCC?BBBBB@CBB?C?B?BBBB
@ATNG8:03123:03504
GATACTCGCTGATACACCCAGAAGATCAGGAACTCTAGAAGAATTCAGATTTTTAACACGAGAGTAAACGTAAAAAGAAGGTTTTACAAGACTCACGTTAACAATATTGCAGCAGTACGCACACAATCGAAGCGCAGTAAGGATGGCTAGTGTAACTAGCAAGAATACCACGAAAGCAAGAAAAAGAAGTACGCTATTTAACTATTTAACGTACCTGTCTACTTCCGAAACGAATGAGTACGAGAGAGCACACGTGTCTACCATCGTTCTCCTTAAGTCT
+
CCCCCCCBBBEBBBBBA@<A@@=ABB@@@<@?A@::;BB@CC?A?AAAABBBB3C@BBBBBAAAAAB>BAAACCC2BB@B?BBB:BBB@BA;;;A?;;8;<AA=B@@7;;=;;;>=BB>>>@?AA<=<<@388;=?>?B:>:>AB?@@@@@@::5;::=@@=AA=AAA=??===5<>>:::;:;)8808;;=888898)8:::898)8:<888D=A;;;987;8=8=>A9;??;?>AB??>B@@@@??=>==;;;AAA>>>:><;;E8;;@=D<@<?>88
@ATNG8:03123:03539
GATGGTAGCACGACACGACGATGTGTACTCATTCGTTTCGGAAGAGTCAGGTACGTTAATAGTTAATAGCGTACTTCTTTTTCTTGCTTTCGTGGTATTCTTGCTAGTTACACTAGCCATCCTTACTGCGCTTCGATTGTGTGCGTACTGCTGCAATATTGTTAACGTGAGTCTTGTAAAACCTTCTTTTTTACGTTTACTCTCGTGTTAAAAATCTGAATTCTTCTAGAGTTCCTGATCTTCTGGAGATACACATGATACTCTACCATCGTTCTCCTTAAGTCT
+
CCBC@BCCDCCCDBBCDCCCBCCCCGIDDBBB@CCCC=CC=@=@BAABBB?CBBBBAC?AAAA?B?AAABBBAAA<?>>><.>@;AADC:@A;;9;CC?CC?AAACCCACCGEDDAA>BCC?B?CFCCCCBB@CCCC?CBBCCCBBBBBBBBBDC@B@@?CC@C?B@ABBBBDD@CCCCC8@>@@BBDDDD*BBBBD>CCCCCBBBBA5;;;;*;BABB@B@CC@BBCCBBB@C@BBBBBB@BAB@BBBCCDDDDCCCBBBBC@@??BBBBB<@88198=8??@@
@ATNG8:03129:03526
GATGGTAGTCTCAGATAGTCTATAGTACTTCATTCGTTTCGGAAGAGACAGGTACGTTAATAGTTAATAGCGTACTTCTTTTTCTTGCTTTCGTGGTATTCTTGCTAGTTACGCTAGCCATCCTTAACTGTCGCTTCGATTGTGTGCAGTACTGCTGCAATATTGTTAACGTGAGTCTTGTAAAACCTTCTTTTACGTTTACTCTCGTGTTAAAAATCTGAATTCTTCTAGAGTTCCTGATCTTCTGGAGATATCATCAGCGAGCTACCATCGTTCTCCTTAAGTCT
+
>B?A7::<?AA<<;;;AAA@BBAA@@@??3?49.9@BB=BC?C@HIB=BB=9;;BBB?B@DCCC>B?BCBCAA?B@<>?>>;)994:BBC>C?BB?A?A=9;9:@@@?A>@CDCCBBC?BCC>B6;5;;;::?;;5:>@@=BA@@A000==<::BBBBB<@>><>B>B>B>AABBBCC?BBBBB7A=A><;;;.:=@@B<AACCCCBBBB<CCCC+CB@@B4;4;?<?;;;?@@<@?ACBABA@CBB@CA;::@@@@B;;;A@@AAA@<@A;;:=?;;4:9?;@AA@
@ATNG8:03135:03521
GATGTAGAGAGAGCTCTCTCATCGTACTCATTCGTTTCGGAAGAGACAGGTACGTTAATAGTTAATAGCGTACTTCTTTTTCTTGCTTTCGTGGTATTCTTGCTAGTTACACTAGCCATCCTTACTGCGCTTCGATTGTGTGCGTACTGCTGCAATATTGTTAACGTGAGTCTTGTAAAACCTTCTTTTTACGTTTACTCTCGTGTAAAAATCTGAATTCTTCTAGAGTTCCTGATCTTCTGGCGCGTATGTATGTCGCCTACCATCGTTCTCCTTAAGTCT
+
BBBCCBBACCDDCCAABCDDDCCCCECEDCC@CCCC>CC@B?BBCCCCD?BBAAA?B?BBBA?A?CCC@@AACA?AACCC2BB@C888,8@@B?BCC@CB;>>AB?>=;@????@A<@@A;A;=AAA>><>;>><<8=<A>;;;>A@@@@>;;;:>@>;AA;A;??>>>>>>A<AAAAA6A<><>@AAA/@@99906/////=7-//==<+;;:>>:>8<<5=?@@===;>;>>A@@@8;;@<????@>>>@AAAAA?>:?@A=A@@>><>??=A:=:====
@ATNG8:03109:03584
GATGGTAGTGTGTCTCTGAGAGTAGTACTACATTCGTTTCGGAAGAGACAGGTACGTTAATAGTTAATAGCGATAACTTCTTTTTCTTGCTTTCGTGGTATTCTTGCTAGTTACACTAGCCATCCTTACTGCGCTTCGATTGTGTGCGTACTGCTGCAATATTGTTAACGTGAGTCTTGTAAAACCTTCTTTTTACGTTTACTCTCGTGTTAAAAATCTGAATTCTTCTAGAGTTCCTGATCTTCTGGGTGTATCAGCGAGTATCTACCATCGTTCTCCTTAAGTCT
+
6<>@?BBB;65955555599999:>455555;:6:?;?<?B9B7;?@A<@@7@@<<<7<7;9<;.5.5//:///7257177999)//,/77;)54;9.55;7995:454:=9;AABCCCC@CCC@B@CC<;;;<B<AABD@CCCBBAA@BAA@BBBCC@BBBADB@B=@@@@@@BBC?A@@@@7><B=9:::9(:9>>>8@AABBAAB@@29:::*:AABD?A>BB@@@@@@AC@B@BCCBBA;@@@@:@BBBDDCCCCDCBBCDCBB?A@@BB?BBB?A=A?BAAA
@ATNG8:03118:03558
GATGGTAGAGTACAGTGTAGTAGACCAGAAGATCAGGAACTCTAGAAGAATTTCAGATTTTTAACACGAGAGTAAACGTAAAAAGAAGGTTTTACAAGACTCACGTTAACAATATTGCAGCAGTACGCACACAATCGAAGCGCAGTAAGGATGGCTAGTGTAACTAGCAAGAATACCACGAAAGCAAGAAAAAGAAGTACGCTATTAACTATTAACGTACCTGTCTCTTCCGAAACGAATAGTACATAGATATACGTATAGCTACCATCGTTCTCCTTAAGTCT
+
999;8<@@@CBCBDBCAAA@?@A=B?=CC@BAA?;929244;;;;<688,73(37333?>=+=6=>=<<>;8;;<673/7777'//*/)///&/794;<<=;;;;@:??@@=AA?9=B985<<<<ABCBA?@=6:>00*/668::/0+04;04.488344;=9<==?AB;==?A?>6;<<;<3<<7465555'5;38=8889735(/(.55949057@??:@??????6:6///(///(/888::?@@>??@@>?889;;;==;;;AAA>@7;9627,3-3-,,
@ATNG8:03138:03598
GATGGTAGGACGAGCGTCTGAGAGGTATCATTCGTTTCGGAAGAGACAGGTACGTTAATAGTTAATAGCGTACTTCTTTTTCTTGCTTTCGTGGTATTCTTGCTAGTTACACTAGCCATCCTTACTGCGCTTCGATTGTGTGCGTACTGCTGCAATATTGTTAACGTGAGTCTTGTAAAACCTTCTTTTACGTTTACTCTCGTGTTAAAAATCTGAATTCTTCTAGAGTTCCTGATCTTCTGGGTCTACGCTCGTCGCGCTACCATCGTTCTCCTTAAGTCT
+
ADCC?BBB@DCBBA@@??000@AC=CCJHBB?ABBB=BB?B?BBCCCCE?EGEDD?C?CCBB?CADBBBBBBAA<99999'9B=BBBC=CCCCACBB?BC>;9:CCD@DCDDB@@@?DCC?C?DDBBBBBA?BBBB@CBBBCCCBCCCCDBBBB?BBB@BB>B?BBCCCCCCB=B:999-:;A;::::-;BABB>CCDFDDDCCD>BAAA2ABBCC?B?CD@CCAAABB?B@BBBBCC>B>AA<ACBDDCDDDCBAAABABBB>BBBBB@BBA?B?A?BBAA
@ATNG8:03147:03552
GATGGTAGACACGTGTGCTCTCTCGTACTCATTCGTTTCGGAAGAGACAGGTACGTTAATAGTTAATAGCGTACTTCTTTTTCTTAGCTTTCGTGGTATTCTTGCTAGTTACACTAGCCATCCTTACTGCGCTTCGATTGTGTGCGTACTGCTGCGATATTGTTAACGTGAAGTCTTGTAAAACCTTCTTTTTACGTTTACTCTCGTGTTAAAAATCTGAATTCTTCTAGAGTTCTGATCTTCTGGACGACGCGCACTGACACTACCATCGTTCTCCTTAAGTCT
+
?=AB?BDBBBBB@>@;69>=@@@A?@>?<BBB8;;?@6?@;?>@AAA@@?>@@BAA?C797??6=<=ABCF??8>333333$38397222'2833,3::4:;0//798838:A???AA=>?><A=DAA>>>>>=>>>A8;;?A>?>>@@@@B;;;B>?>C<AA=A<>::;;5;?>?5;;>>>2>:><>>>>>/==66606/////976:8=>=>/==>=B=B<>>;>>>>;;;;?@@@@@A:>>@<@>==??>>>A:9;=@@666859;<==6>>D==9=6::33
@ATNG8:03152:03570
GATGGTAGTATATCGCGTCGCTATCCAGAAGATCAGGAACTCTAGAAGAATTCAGATTTTTAACACGAGAGTAAACGTAAAAAGAAGGTTTTACAAGACTCACGTTAACAATTTTGCAGCAGTACGCACACAATCGAAGCGCAGTAAGGATGGCTAGTGTAACTAGCAAGAATACCACGAAAGCAAGAAAAAAGAAGTACGCTATTAACTATTAACGTACCTGTCTCTTCCGAAACGAATGAGTACTACCTCAGAGACACACTACCATCGATCTTGGTAAGTCT
+
:66>:?BBBBBBBCCBBCCBBBCBB?BFC@BBBCAA?AADCFCBCC?BB?A@CA@98778)9?A@AACBBBBBA;@@?@AAA0BA?C@CIE<CCLACBBACCBBB@C@CA?CDE5:9BBBCCCCCCCCCAAA@A@@B??>?A@@AB@B@CAA>ABCCCCCC@BBBAAA@CC?>>?9?????8?<<7:::::;%;>=<>;>AAAAA;A;ABAA<?<??BBA>ABBBCCC>B>A@C<BBB@>>@BCCBBBB?BBBCB@@@@@>>>??=?@@???>><B@BB?BBBB
@ATNG8:03109:03630
GATGGTAGTATCTGCACACTCTGTCCAGAAGATCAGGAACTCTAGAAGAATTCAGATTTTTAACACGAGAGTAAACGTAAAAAGAAGGTTTTACAAGACTCACGTTAACAATATTGCAGCAGTACGCACACAATCGAAGCGCAGTAAGGATGGCTAGTGTAACTAGCAAGAATACCACGAAAGCAAGAAAAAAGAAGTACGCTATTAACTATTAACGTACCTGTCTCTTCCGAAACGAATGAGTACTGTATCTATGTGTGCGCTACCATCGTTCTCCTTAAGTCT
+
;;<<8=CDBBBCC>>B<<;;;<<<=8==B465=@;;4;499=<=>?9=?3849?@@@BAB.A;@><>C@@>>;=67796???+?@<@;??C9CBB>A;;;BA@::658B>9BBB>@?AABBBCICDBBCBBB@D<;<@BBBAA@@?:A=B<;4;?@?AABB>AABBBB?CB?BBB@AAABC:>?A>@=<<==%88:8856=;;?A=A<>>>>:>:><@@?=?@?@?AB@B=BAA599808=A@BBABBCCBB999?@@==>???@@<<><885:?<6>5717;7:
@ATNG8:03142:03614
GATGGTAGCAGACGTGACAGAGCGCCAGAAGATCAGGAACTCTAGAAGAATTCAGATTTTTAACACGAGAGTAAACGTAAAAAGAAGGTTTTACAAGACTCACGTTAACAATATTGCAGCAGTACGCACACAATCGAAGCGCAGTAAGGATGGCTAGTGTAACTAGCAAGAATACCACGAAAGCAAGAAAAAGAAGTACGCTATTAACTATTAACGTACCTGTCTCTTCCGAACGAATGAGTACGATGAGATCTCGTGTGCTACCATCGTTCTCCTTAAGTCT
+
BBBEAHB@@CCCDAABCCDCCCCBA?ABC@CCBB@@=@=@BBBBCC=@A?C>BBBBBBBB3B?CCCCACAAABD>B?BBBBB5BCGI@CCC<CGEADBBBFDBBB@B@CC@CCC>AABBCCCCCDBBCBBBB@CCCC?BABB@??A:?;?A@?BD@A@CCB?BB@AAB?CC>>>>?@A@@@8A?;5;AAAA/AC=?876?ACCA;?:?@BB:=9=ACDD?CCA?=;;171898>AA@BBBBBBBCCCDCA??A;;:@@?>>>>>;>AA>>:=>B=B<A;A===
@ATNG8:03149:03609
GATGTAGTATATCGCGTCGCTATCCAGAAGATCAGGAACTCGTAAGAAGAATTCAGATTTTTAACACGAGAGTAAACGTAAAAAGAAGGTTTTACAAGACTCACGTTAACAATATTGCAGCAGTACGCACACAATCGAAGCGCAGTAAGGATGGCTAGTGTAACTAGCAAGAATACCACGAAAGCAAGAAAAAGAAGTACGCTATTAACTATTAACGTACCTGTCTCTTCCGAAACGAATGAGTACGAGAGAGCACACGTGTCTACCATCGTTCTCCTTAAGTCT
+
CBB@B:;44555555955555:993::989;7///)-(,2,,,-(-83883:6555::==>+?6>><>>=?A???5=<;9444$4:49.555&5;=9>==>=@?9:498<<:=?=:><779999?BAB@?9:9=AA@@=@@@A@???<@:@00+0><;>??A=AAABAB?BB?AAA?AA?=<3<96/6A>>A/9925657>:::A;A9=>>?<@;?AA@@=@ABABBB?B>AAC>C??5:9A@@ABBAAAA=;???CA;=:;9:<<=AA==A?B@B:>:><@;;;
@ATNG8:03150:03608
GATGGTAGCTCTGCTCTGACTCTCGTACTCATTCGTTTCGGAAGAGACAGGTACGTTAATAGTTAATAGCGTACTTCTTTTTCTTGCTTTCGTGGTATTCTTGCTAGTTACACTAGCCATCCTTACTGCGCTTCGATTGTGTGCGTACTGCTGCAATATTGTTAACGTGAGTCTTGTAAAACCTTCTTTTTACGTTTACTCTCGTGTTAAAAATCTGAATTCTTCTAGAGTTCCTGATCTTCTGGATATGAGTGACTCGTGCTACCATCGTTCTCCTTAAGTCT
+
@:=@9BCCFBAABBAAADBBBDEDCCBBCCAA?ACBB=BC@EABBBCDCCACBCBB@B@CBCB@DACCCCC;;;B<;;;;;':>:==@@2=>9949AD=@B;;;CCCI@CCBCBCCC@BBB?C@CC@@@BBE?CBCC@CBBBBBBBCBABCCCCA?AAA?CB?C>ABCBBBCDC@BBEEE<D@CACCCCC2BBCCC?CCCCCBBBBA<@@@@1@BBBD@B@BC@CCCBAAC@B@CCCCCC=??C@CDDCCBDBBBBCBB@A@CDDA@@ACC>@AB<><>?BBAA
@ATNG8:03154:03606
GATGGTAGCACGACACGACGATGTGTACTCATTCGTTTCGGAAGAGACAGGTACGTTAATAATTAATAGCGTACTTCTTTTTCTTGCTTTCGTGGTATTCTTGCTAGTTACACTAGCCATCCTTACTGCGCTTCGATTGTGTGCGTACTGCTGCAATATTGTTAACGTGAGTCTTGTAAAACCTTCTTTTTACGTTTACTCTCGTGTTAAAAATCTGAATTCTTCTAGAGTTCCTGATCTTCTGGTCTACTACACTGTACTCTACCATCGTTCTCCTTAAGTCT
+
@B>C;BAB=@=<6666659;99;;<=<<>>@@=BAAA;@C@C@BBCCCEC@B@@@>:?4=9-3-3287669////(/6666)6839866.3///4<<:8=@:@@CDBB@ABBBBBBBACCC?C?BBBBBBBC?AAA@<??BB@???@===A868>9885-574949==55588:*/-656*606,//===,<;<;;19=<<96///7/5665'5;9996::<<;A???>==:;7=////839<@===>@>=<?;:76666;<<=>5;;;6>7<63-2-202,,,
@ATNG8:03154:03645
GATGTAGAGTACAGTGTAGTAGACCAGAAGATCAGGAACTCTAGAAGAATTCAGATTTTTAACACGAGAGTAAACGTAAAAAGAAGGTTTTACAAGACTCACGTTAACAATATTGCAGCAGTACGCACACAATCGAAGCGCAGTAAGGATGGCTAGTGTAACTAGCAAGAATACCACGAAAGCAAGAAAAAAGAAGTACGCTATTAACTATTAACGTACCTGTCTCTTCCGAAACGAATGAGTACGTGGACGTACGTGAGCTACCATCGTTCTCCTTAAGTCT
+
CCCCCCCBBBBCCCCCCCFCECBB?BCC?CCEE99;:?BAFAAAC?BB?B@B@@<<<<<1=?ABBBBBCABBC9@:;;;;;'9?=@@CDD9DBA>AC;:;AA9:79:CC?AAC?BA@@BDCCGCAAADBBB@BBBC=@??BBBBC?C@BBB@BBBBBBCC?BABBBB?>><>=>?CB@AA8?=<8=:::::%6:7////=<AAA;@;@@AA;A=CBDBC?ACCAAAA>B?BCC>DCC=@@CBBCBABA@B???BB????;;>>><@@@@A:==@;@:?:=:;;
@ATNG8:03155:03602
GATGGTAGAGTACAGTGTAGTAGACCAGAAGATCAGGAACTCTAGAAGAATTCAGATTTTTAACACGAGAGTAAACGTAAAAAGAAGGTTTTACAAGACTCACGTTAACAATATTGCAGCAGTACGCACACAATCGAAGCGCAGTAAGGATGGCTAGTGTAACTAGCAAGAATACCACGAAAGCAAGAAAAAAGAAGTACGCTATTAACTATTAACGTACCTGTCTCTTCCGAAACGAATGATACTGTATCTATGTGTGCGCTACCATCGTTCTCCTTAAGTCT
+
977=698:5559955565>;;;D@@:>BA69;?994.4.48:333:587/7,37333333$3,3388<<B==BB9<;94444$597<=BBB:BBB=BEA@;;9??;@@BB?BCD@BAAA;;;ABBBBCBBBB:B>00-0?@@@FAA=A=A:989DCCCBABABCCBBC@??;?@@<@A@@@<@?@;968888%8;17:797556A5<655AB;A<?>C;;6;@?@C@A>A?BAA:@8838@@@@AABBDCC;;:BCBBBAAA@@:6:??@B>BCA?C482889<
@ATNG8:03110:03689
GATGGTAGCGCGACGAGCGTAGACCCAGAAGATCAGGAACTCTAGAAGAATTCAGATTTTAACACGAGAGTAAACGTAAAAGAAGGTTTTACAAGACTCACGTTAACAATATTGCAGCAGTACGCACACAATCGAAGCGCAGTAAGGATGGCTAGTGTAACTAGCAAGAATACCACGAAAGCAAGAAAAAGAAGTACGCTATTAACTATTAACGTACCTGTCTCTTCCGAAACGATGAGTACAGAGAGTACGATATGTCTACCATCGTTCTCCTTAAGTCT
+
:::<266<<<BGBBCDFDCBAA;;;):BC;?@9;99.505=?CBAA?AA>@;0000///&/4:;;888<<=?D9<;:555&5<7<.555&5::9>>??>=>6949?CC?BBB989BBDECDCBCBCB;;;?;;;C?AAADC@??;=9@00*0><<@?BE@DCA>???BB?BCB?BBB=C6B<;59;;;<+;=9;:::==;9:5;:>===<@=;;@;;6:??@@BC>@8;;;5;000;<<=>@@@A@:;=BB@@@@@>>===><@=>=@;@8/-/6;69///
@ATNG8:03124:03651
GATGGTAGTGCGTGAGAGAGAGACCCAGAAGATCAGGAACTCTAGAAGAATTCAGATTTTTAACACGAGAGTAAACGTAAAAAGAAGGTTTTACAAGACTCACGTTAACAATATTGCAGCAATACGCACACAATCGAAGCGCAGTAAGGATGGCTAGTGTAACTAGCAAGAATACCACGAAAGCAAGAAAAAGAAGTACGCTATTAACTATTAACGTACCTGTACTCTTCCGAAACGAATGAGTACATAGATATACGGTATAGCTACCATCGTTCTCCTTAAGTCT
+
@<?C@CCCCCBBBCCEDDGCCC;;;)55:5:<<<00)/176633394995>?:@@@AAAB+@8@AA78488;;=1;>;;;;;$4:5:6===2=>><@@<A>@=/0,/6:;7;?B9<<@AAB@DBCBBBBBCF?@BCC=@@ABABBB>A=AAA?BCBB???A?ABBAAA>??:?@@;>@<<<1;;<837788'73,33337333;7;488=B>B@A@A??:@@989989?@=>991900+000;/73433<=9666//(/99857525.5;9==055:6:,2.2558
@ATNG8:03140:03658
GATGGTAGAGTATCATGTGTATCTCCAGAAGATCAGGAACTCTAGAAGAATTCAGATTTTTAACACGAGAGTAAACGTAAAAAGAAGGTTTTACAAGACTCACGTTAACAATATTGCAGCAGTACGCACACAATCGAAGCGCAGTAAGGATGGCTAGTGTAACTAGCAAGAATACCACGAAAGCAAGAAAAAGAAGTACGCTATTAACTATTAACGTACCTGTCTCTTCCGAAACGAATGAGTACGTGTGACGTACGTGAGCTACCATCGTTCTCCTTAAGTCT
+
:55505<=ACCBBCCA@AA@@@@@D@BAA?ABBBCC>@>ABBEEBB?CDACBCCB@@@@@0@>ABCAABBCBBB<@?;;;;;*;A=A<A@@7@@@<@BBBCCCBB?A?AA>ACC=AA9:;CCEJDCBBCBBC@BBBB@BBCCBBAB>C@C@?>@BBFCDDC@AAA??>@CD?CCC?CBBBB=???>==<=?.==:>;;;@@@>><>;??@@<@=AACBB@BCBBBCB?B@BBC=CAA?BBBBBCBBBABBBCBBCBBABBBCDCC?BBBBB>A@C;><=>BCCB
@ATNG8:03140:03673
GATGGTAGACACGTGTGCTCTCTCGTACTCATTCGTTTCGGAAGAGACAGGTACGTTAATAGTTAATAGCGTACTTCTTTTTCTTGCTTTCGTGGTATTCTTGCTAGTTACACTAGCCATCCTTACTGCGCTTCGATTTGTGTTGCGTACTGCTGCAATATTGTTAACGTGAGTCTTGTAAAACCTTCTTTTTACGTTTACTCTCGTGTTAAAATCTGAATTCTTCTAGAGTTCCTGATCTTCTGGATAGCGACGCGATATACTACCATCGTTCTCCTTAAGTCT
+
@<<>9==;;;<<<<=666655;456556<===9@?BD>@A>@@BB?><<;+0/:7:478=BCF?B?BAB:93733,38889)9;45252)233;6;33/3>8:?BB9C9@??=>=@@<;;;<A=A=;;;;;::<<8//)/9//(/8;<<=<<76/65(///358493;;@>A>>=>975557+77=666666(5;;8808895///879-555&2665505599355598885:5:??;=9-3360---=<?@@;;:;>>>==<@A6:;@@B=B;7177<7<///
@ATNG8:03121:03714
GATTGGTAGGCACTGCGCACACATCCCAGAAGATCAGGAACTCTAGAAGAATTCAGATTTTTAACTCGAGAGTAAACGTAAAAAGAAGGTTTTACAAGACTCACGTTAACAATATTGCAGCAGTACGCACACAATCGAAGCGCAGTAAGGATGGCTAGTGTAACTAGCAAGAATACCACGAAAGCTAGAAAAAGAAGTACGCTATTAACTATTAACGTACCTGTCTCTTCCGAAACGAATGAGTACACACTCTCATATGACACTACATCGTTCTCCTTAAGTCT
+
@AC@D?BBD@CABBBCCDDCC@@A@@=AEEALCBAAA<@@CCCCCCC?CC?C?AAABBCCC1A>ABBBBBBBBBA9>>:::::*;A>C5;;;*:BB@DBBBEDFCB@B?BC@CBC<>>BBBDFCCBCCCCCCC?CCCC>@AAABBBC?C@CBC?BBCBBBCC?BAAACC?BB?BAA=AA@@@;;;:>?A@?>/8818AAAAACCC@D?CC@@=?@BBBCC?BBBBAAA5979BB=BAB?BCCCCCAABAAA?????@@CBBBBBBBCCCCC?BBB?B?A?B???
@ATNG8:03121:03722
GATGGTAGGTGCACATGAGTGTATCCAGAAGATCAGGAACTCTAGAAGAATTCAGATTTTAACACGAGAGTAAACGTAAAAGAAGGTTTACAAGACTCACGTTAACAATATTGCAGCAGTACGCACACAATCGAAGCGCAGTAAGGATGGCTAGTGTAACTAGCAAGAATACCACGAAAGCAAGAAAAAGAAGTACGCTATTAACTATTAACGTACCTGTCTCTTCCGAAACGAATGAGTACCTCTCAGACGCTCGTCCTACCATCGTTCTCCTTAAGTCT
+
@@@?:??@=CCABBBBB;;=DCBCG@@@@=@;;;;;6;@CCCBCCD?CAAC@CCC;;;;.;;?@CCCBDC;;:,94;;::-9?;?299,4;:5<<<<<=<;@9?99929?A9??A@BBCCGIECCCCCC?CBAA?@??>??@@=A>A;;:<BCCE@?A?ABAABB?BE=?@C?CAA@A9@:97:DDDE2??;?===BBBBA:=:>=??=A=AABBB@BCBCBCC@C@BCE>CCC@:::BBBD?CBBBCCBBBBBBB@A=>==<=;=8;6;BA6:9;@CBBA
@ATNG8:03124:03715
GATGGTAGCTATACGTATATCTATGTACTCATTCGTTTCGGAAGAGACAGGTACGTTAATAGTTAATAGCGTACTTCTTTTTCTTGCTTTCGTGGTATTCTTGCTAGTTACACTAGCCATCCTTACTGCGCTTCGATTGTGTGCGTACTGCTGCAATATTTTAACGTGAGTCTTGTAAAACCTTCTTTTTACGTTTACTCTCGTGTTAAAAATCTGAATTCTTCTAGAGTTCCTGATCTTCTGGGATGTGTGCGCAGTGCCTACCATCGTTCTCCTTAAGTCT
+
>:;C?CDCCC>BCFDEGDBBBCCCCCCCCCBB?ACCC=AA?A@CCCCCCC?CCBBB>A>ACCC?A?AABBBCBCB?A@@@@.@@=A@@@;A@?@>ABD?CC598BCCC?ABCA@@AA7>>@;?;>>>>;;;?;?AAA7;;@A@???@@??A;<;A:>>>AA5A:>?@@B>CBD@BBDDC;D@C@BBBBB5BBCCC=CAABDBBAB@;@@?@2A??@E@C@CB@BBBAA@@?B?ABBBC?787;>4;///77=AAA@@@@@=@@@=?888G577A=B=B=:::<
@ATNG8:03125:03723
GATGGTAGGAGACAGCGTCGCACACGTACTCATTCGTTTCGGAAGAGACAGGTACGTTAATAGTTAATAGCGTACTTCTTTTTCTTGCTTTCGTGGTATTCTTGCTAGTTACACTAGCCATCCTTACTGCGCTTCGATTGTGTGCGTACTGCTGCAATATTGTTAACGTGAGTCTTGTAAACCTTCTTTTTACGTTTACTCTCGTGTTAAAAATCTGAATCTTCTAGAGTTTCCTGATCTCTGGATACACTCATGTGCACCTACCATCGTTCTCCTTAAGTCT
+
CDBB?B@=8<<;9966;:;;;;;;;;<<<=>>>8<:?:4:<9=88:8AAAB@BBFDF?B?A??><@7<CDBBBBBA6=;888(2216969/9ABB@BB@?@;-//898;17;>>@@?>:<8816=A=>===?@178==:>?@@@???>>>??@===;===8==8=8;;;==::99)////(./5/5;;;;,6639;.6----,2--..3;;;)33338)..60577885?@094;76333333-39??:::?>=<===<;766603333929992<6>;>??@
@ATNG8:03126:03743
GATGGTAGGCGACATACATACGCGCCAGAAGATCAGGAACTCTAGAAGAATTCAGATTTTTAACACGAGAGTAAACGTAAAAGAAGGTTTACAAGACTCACGTTAACAATATTGCAGCAGTACGCACACAATCGAAGCGCAGTAAGGATGGCTAGTGTAACTAGCAAGAATACCACGAAAGCAAGAAAAAGAAGTACGCTATTAACTATTAACGTACCTGTCTCTTCCGAAACGAATGAGTACCTCTCAGACGCTCGTCCTACCATCGTTCTCCTTAAGTCT
+
CBBD@CBB?BCCCFGJBBABBBCBB@CCCADGEFBB?B?BBCBDBC@CC?C@?<@;;;;;';>BCCCCDFBBBA9AA:;;;.9C=C2;;/5<<69;;@@@ACE@E@;;7:AA6:;ABCCCCCCDBBBDDC>@@BB?BBBCBBBB>C@CBC@BCBCBBCC?CBCCCB>BB@BBB?BBBBB=A??:?@@?@.??<???;BBA@?;?=BABB=B7:;B;;6;AAAAAA>A>@@A;ACC=A?AAC??<?BBBBBBBBBDA=>>===>=@?@;?=?BB?B@D@B???
@ATNG8:03127:03735
GATGGTAGTGTCATATGAGAGTGTGTACTCATTCGTTTCGGAAGAGACAGGTACGTTAATAGTTAATAGCGTACTTCTTTTTCTTGCTTTCGTGGTATTCTTGCTAGTTACACTAGCCATCCTTACTGCGCTTCGATTGTGTGCGTACTGCTGCAATATTGTTAACGTGAGTCTTGTAAAACCTTCTTTTTTACGTTTACTCTCGTGTTAAAAATCTGAATTCTTCTAGAGTTCCTGATCTTCTGGAGATATCATCAGCGAGCTACCATCGTTCTCCTTAAGTCT
+
@B@A=BCC996??>@669CCCCBBBBBCCC@@=@;;;/;@4;49@CCGCB@CCBCB?B@CCCC@B@CCCCCBBBB@CCCCC3BC?ACDD>AABD;:;K@BC?BBBGDC@BBECCBDD@CBC@C?BCCCDCBC>AAFE?BBCCCCBBBBBBBCBBB@CBB?BA?B?BA@@ABCBB>A@?@?3?<@=;;;;;;%;;;;D;;;CCCDDCCC5<;;<*;;;;B<@?AA=ABBCABB?B@BBCB;;8<AB@BCCCCCCCCCCBCCGCCCCD?B;;;C?BBC@C@B@CBBB
@ATNG8:03129:03707
GATGGTAGATACTCGCTGATACACCCAGAAGATCAGGAACTCTAGAAGAATTCAGATTTTTAACACGAGAGTAAACGTAAAAAGAAGGTTTTACAAGACTCACGTTAACAATATTGCAGCAGTACGCACACAATCGAAGCGCAGTAAGGATGGCTAGTGTAACTAGCAAGAATACCACGAAAGCAAGAAAAAGAAGTACGCTATTAACTATTAACGTACCTGTCTCTTCCGAAACGAATGAGTACTACTCTCAGAGACACACTAATCGTTCTCCTTAAGTCT
+
BABB?B=BBBBBCCBAB;;9CDBBB=BBB?B@@@AA>A=?@ABAAA<@@<@:<=<99898$36;9:443;;:99/6644444$4949.555&5;;7<>=<<<<9;6:?BA@@@@=@??@BBBDCCCCCA@@A=A:::=AAABBC??=@?C;;:;AAABBBB?BBBDBB?AA<=>;5;<737)777,72557'7=3;=>555=AA.5.2:55+2+27===:>:::;;=492333(333-333;88@@BBBBBB>==??;A565996555924::-3-323733
@ATNG8:03131:03711
GATGGTAGCGAGGAGTGTGTATACCAGAAGATCAGGAACTCTAGAAGAATTCAGATTTTTAACACGAGAGTAAACGTAAAAAGAAGGTTTTACAAGACTCACGTTAACAATATTGCAGCAGTACGCACACAATCGAAGCGCAGTAAGGATGGCTAGTGTAACTAGCAAGAATACCACGAAAAGCAAGAAAAAAGAAGTATGCTATTAACTATTAACGTACCTGTCTCTTCCGAAACGAATGAGTACGATGAGATCTCGTGTGCCTACCATCGTTCTCCTAAGTCT
+
9:@C?CA@<<5506=<BBIB=66@;>=BAAA@AA@<B=@CC885B<@?;?<89773===+<<==8888?===?588?@<::*9:49.599&5<<9;A<CBBBBB?A?AA>AAB?BBBDDBBBDDDDBBBBB?BB998;BBAAB:99;AFCC?DCDCBCAB?BDBBAB???;?A@;?>9899*998;888888%9<9;=9:;>9;9----989)-,-<A@A>BAAA@A??B?AA@;@??;?BABBBBBAB?@A???@;;;:://)/9839=<;;*///*--49--/
@ATNG8:03110:03788
GATGGTAGTATATCGCGTCGCTATCCAGAAGATCAGGAACTCTAGAAGAATTCAGATTTTTAACACGAGAGTAAACGTAAAAAGAAGGTTTTACAAGACTCACGTTAACAATATTGCAGCAGTACGCACACAATCGAAGCGCAGTAAGGATGGCTAGTGTAACTAGCAAGAATACCACGAAAGCAAGAAAAAGAAGTACGCTATTAACTATTAACGTACCTGTCTCTTCCGAAACGAATGAGTACGTGTGACGTACGTGAGCTACCATCGTTCTCCTTAAGTCT
+
;56=8BBBCCCCCCCCBCBBBBBBB?BBC?CDC;<;9;6:CC@@AB@DF@C@AB;;8BBB1B?BBBADEDBBBA:99;@A@A0AA=C8;;;7;CHADBBCDDDBB?B?CC?CCD?BBBABBBBBBBBBBBBC@C???<@@@??A999;AFCC@CDCCCAAA?BBBBBA?BC?A@A=A@@@@9???==@AAA/AB<A888@@AAA<@<>>>@<?=@BBBB@CCBBBDB<><>BA<BBC?BACCCCCCA@@CACCCCAAACCACCDD?B@@AC?AAB><6<;@A=>
@ATNG8:03120:03753
GATGGTAGGCACTGCGCACACATCCCAGAAGATCAGGAACTCTAGAAGAATTCAGATTTTTAACACGAGAGTAAACGTAAAAAGAAGGTTTTACAAGACTCACGTTAACAATATTGCAGCAGTACGCACACAATCGAAGCGCGGTAAGGATGGCTAGTGTAACTAGCAAGAATACCACGAAAGCAAGAAAAAGAAGTACGCTATTAACTATTAACGTACCTGTCTCTTCCGAATCGAATAGTACGTGTGACGTACGTGAGCTACCATCGTTCTCCTTAAGTCT
+
@CBC@BDD?CBCCCCCCDBBBCCCD?DCD@DDCB998;?BBBCBBB?BC?C?CCB?????2A?BBDCCCCCBBB9>>;;;;;*;B>B5;;<6;CC@EGB@A;<;CAD@CB?BCCACCC?AACCBBBCCAAAB?AAAA<???>?<885:?A@A>ABCCBCBB?BAAAAA=AA=A?>9>?;;;19773:@AAA/AB=?;;;AAA>><><>AAA<@<@CCAA>AAABBBB?D?>><>BBB?BAAAAAABBBCBBBAABBBBBBBB??<?BB?@<@@@<A<?<;;:@
@ATNG8:03122:03790
GATGGTAGGAGACACGTCGCACACGTACTCATTCGTTTCGGAAGAAGACAGGTACGTTTAATAGTTAATAGCGTACTTCTTTTTCTTGCTTTCGTGGTATTCTTGCTAGTTACACTAGCCATCCTTACTGCGCTTCGATTGTGTGCGTACTGCTGCAATATTGTTAACGTGAGTCTTGATAAAACCTTCTTTTTACGTTTACTCTCGTGTTAAAAATCTTGAATTCTTCTAGAGTTCCTGATCTTCTGGTATACACACTCGCTCGCTACCATCGTTCTCTTAAGTCTT
+
<<<A8<=B9CDCCCBCA@=6555><;;;<=;;7;>B>><>5>*//)/997717:4373(3-389;8=:=;@@@00/;8;?;;;+/7.3;8807?>>8??@<@@8:;:=/0)/888<?==8=;;7;=BAA=>:;:9<@@B7;;A===>888?>>=::98>>>9>A;A;>>@??@AAA6766???3<7>177777(//66;06///>=885=38888(5/-(-6(-(/55888888=<@<??@@>>7:;@;>>?>>===?@@@AAAAA??A;AA===9=/--0702,,,(
@ATNG8:03125:03782
GATGGTAGCTCGCTGATGATATCTCCAGAAGATCAGGAACTCTAGAAGAATTCAGATTTTTAACACGAGAGTAAACGTAAAAAGAAGGTTTTACAAGACTCACGTTAACAATATTGCAGCAGTACGCACACAATCGAAGCGCAGTAAGGATGGCTAGTGTAACTAGCAAGAATACCACGAAAGCAAGAAAAAGAAGTACGCTATTAACTATTAACGTACCTGTCTCTTCCGAAACGATGAGTACTATAGACTATCTGAGACTACCATCGTTCTCCTTAAGTCT
+
BCCC@BACBB==BBCBB@AA?@DCDADA@=@@@@@@=@?CCCDDBB?AA=@=@AAAABBB3@<>?????@===>5;:@?<:>,=>29.9<=0C@A:@B==>=B==;>;B>:BBB>AABBBBBCBBA@@AA;;5;;;;5;>>@CAAB?B?B;;::CCCBBBC?BBBBBA?B?8>97/7;<<=6=<9456677(5=6<=?>>>>>?<><>BA@;@;@9<;B>A@@@?DD;@<?@@6<99777??BBCCDB???>>;???DBBBBAA>???AC8:9A=A<@:????
@ATNG8:03130:03787
GATGGTAGCGCGACGAGCGTAGACCCAGAAGATCAGGAACTCTAGAAGAATTCAGTTTTTTAACACGAGAGTAAACGTAAAAGAAGGTTTTACAAGACTCACGTTAACAATATTGCAGCAGTACGCACACAATCGAAGCGCAGTAAGGATGGCTAGTGTAACTAGCAAGAATACCACGAAAGCAAGAAAAAGAAGTACGCTATTAACTATTAACGTACCTGTCTCTTCCGAAACGATGAGTACAGAGTACGATATGTCTACCATCGTTCTCCTTAAGTCT
+
<<<B@BBCC@?@B;;;@BB@BB@@@8?BB@;;9AA@=A@CBBAABF?BA>A<?=<<<<<<%<8??>@CCDDDDF=BB;;;;.9@;@9BGD9D::9:AABCCBBB>A?AB?BCB=BAAACCCBCA@@DC@@@@AAAB?BAAACCBB?B=A::8;BCCBCCD?BCBBBB@BB?BCC9:7@?>)555+599;;.<A;??>>>@@@@<@;@@AA<A=>?BCB@CCAAAAA<;:;;@7A00000@ACCBBBAC>>????@@@@>>><@<===5:;>5;6;<A>==
@ATNG8:03132:03777
GATGGTAGGCGTGTGAGAGTCTGCCCAGAAGATCCAGGAACTCTAGAAGAATTCAGATTTTTAACACTGAGAGTAAACGTAAAAGAAAGGTTTTAACAAGATCTCACGTTAACAATATTTGACAGCAGCACGCACACAATCGAAGCGCAGTAAGGATGGCTAGTGTAACTAGCAAGAATACCACGAAAGCAAGAAAAAGAAGTACGACTATTAACTATTAACGTACCTGTCTCTTCCGAAACGAATGAGTACGAGAGTCAGAGCAGAGCTACCATCGTTCTCCTTAAGTCT
+
>99>5:<=8=A;:6;::;9==95;5)5<<<>A00)/;3<,/5::4498<<385:9//////$/155-////6:::;1973333&333(3,333&339:4999255<8886;65505666'22..553...5558855516557/78:><;<>3818AA8=>@>>>@B=AA;;;@=>><>>>>@@??@7:;=988888(8>=DE@@///<<<7@<A;;;<@=BA?@@<A==<?AD=C9=>C7A>?==996///==;77;AA>>>?AA888===;??@@@====;?;>:?A98
@ATNG8:03135:03798
GATGGTAGTGATACAGATCAGACACCAGAAGATCAGGAACTCTAGAAGAATTCAGATTTTTAACACGAGAGTAAACGTAAAAAGAAGGTTTTACAAGACTCACGTTAACAATATTGCAGCAGTACGCACACAATCGAAGCGCAGTAAGGATGGCTAGTGTAACTAGCAAGAATACCACGAAAGCAAGAAAAAGAAGTACGCTATTAACTATTAACGTACCTGTCTCTTCCGAAACGAATGAGTACGATGAGAGAGCTCTCTCTACCATCGTTCTCCTTAAGTCT
+
==BB@BBBBCCBBBECCCDDBCCCC@CCC>@@AAAA?B@BBACCCD<>??B7AA??;887'76<<8CCBBAB@A8>5;4444$4939.555&5;;7;666>@>=B?B@CB@BBD=@@::;BBCGHCFDDBBB?BA::8;AAA?@@B?B?BBB>BBBBCCDC?BBBBCC?BB?@@A?CAAAD:??@?BCCFC3?@<?;;;BB@@@=@<????=A=@@B@@=@BBCBCC@B>@?C>BBB?BBBBBBBBB>>>BA=<>A???@@>8885;;>?B@??@<?;>;>>>?
@ATNG8:03140:03790
GATGGTAGACACGTGTGCTCTCTCGTACTCATTCGTTTCGGAAGAGACAGGTACGTTAATAGTTAATAGCGTACTTCTTTTTCTTGCTTCGTGGTATTCTTGCTAGTTACACTAGCCATCCTTACTGCGCTTCGATTGTGTGCGTACTGCTGCAATATTGTTAACGTGAGTCTTGTAAAACCTCTTTTTACGTTTACTCTCGTGTAAAAATCTGAATTCTTCTAGAGTTCCTGATCTTCTGGATAGCGACGCGATATACTACCATCGTTCTCCTTAAGTCT
+
BEED?BA@@@A>=;?;66;>=>CDCBCBCEA@=@BAA<BC>A?BCDCDBC>@@ABA6:89AAB;?>?BAAAAA:?6::===+==6725,233;6BB?;>@0/0/88839A@@@A>=9<??8=9<>?@>=>B=C>>>:;:;@@@??BBB@???@A<???=@A=A<???@@?B;;5;6:;;-<-//8>>>,<;777.666/..43-..9<9)757783959>5>@@=;:;<?;>>?<<<-//;9@@9==@????@=>==???>=:=>>>A<@@=7=3959///
@ATNG8:03141:03764
GATGGTAGGTGCACATGAGTGTATCCAGAAGATCAGGAACTCTAGAAGAATTCAGATTTTTAACACGAGAGTAAACGTAAAAAGAAGGTTTTACAAGACTCACGTTAACAATATTGCAGCAGTACGCACACAATCGAAGCGCAGTAAGGATGGCTAGTGTAAACTATGCAAGAATACCACGAAAGCAAGAAAAAAGAAGTACGCTATTAACTATTAACGTACCTGTCTCTTCCGAAACGAATGAGTACTGCGTCTCACTCTCGCCTACCATCGTTCTCCTTAAGTCT
+
=C::4444.4?@@@BAAA<=<=<==?@@?:>>>>>=8=9=@@@@BB@==<?<BBBBCCCC1B?BC996=>@CDF>@@@AFGF1@B?B@CGF;B??764/89///:6:6<<7<<;4::8>@BBBBFDCBBCBCABBBG>@@@;=000+0:@<?<@?=999700*00///:65993933.33;9;3937,7<;;;;%;7177:<;::994:9:;;@<A>>>CKI=000>>;@?B?ABC=BBC?BCCCCBBBBDABBBBBCBBBBAA>ACC@BDB@@>@AC>A>@;@???
@ATNG8:03131:03803
GATGGTAGCGCACACATAGATACAGTACTCATTCGTTTCGGAAGAGACAGGTACGTTAATAGTTAATAGCGTACTTCTTTTTCTTGCTTTCGTGGTATTCTTGCTAGTTACACTAGCCATCCTTACTGCGCTTCGATTGTGTGCGTACTGCTGCAATATTGTTAACGTGAGTCTTGTAAACCTTTTTTACGTTTACTCTCGTGTTAAAAATCTGAATTCTTCTAGAGTTCCTGATCTTCTGGACAGAGTGTGCAGATACTACCATCGTTCTCCTTAAGTCT
+
555>:>=>5555666A<====@<////////7)34;;1::.5.5555<55.5;:<<8>9;@;>;@;@<<;:544;744444$445988:38899499:655.55;9:99<;//////6:;=:=:>><<///515--/)/////559994444448.4485::.4.4444<:;;@666?>2<.55555#55<<>4<<>;;;<<::39999$55994.474929<978;;693339>9:655549::555555555/9////8;69;;::4888-3.349;8;
@ATNG8:03171:03227
GATGGTAGCATCATGCATATCTCACCAGAAGATCAGGAACTCTAGAAGAATTCAGATTTTTAACACGAGAGTAAACGTAAAAAGAAGGTTTTACAAGACTCACGTTAACAATATTGCAGCAGTACGCACACAATCGAAGCGAGTAAGGATGGCTAGTGTAACTAGCAAGAATACCACGAAAGCAAGAAAAAAGAAGTACGCTATTAACTATTAACGTACCTGTCTCTTCCGAAACGAATGAGTACAGAGAGTACGATATGTCTACCATCGTTCTCCTTAAGTCT
+
4=>@=@CBCBCCCABBDDCCCCBCC?CDD@CCBBAA>@=;<<<<<H>AA?B?ABA@?==;+<6888:::=4:7=18594444$4<39.555&5:;79;;;<<<<@=A?BC@DDB>@@?@@DDCCCCBBBBCC?ABBB?AABBBAB?B@CBB@BBCCBBBB?BBBCCD@BB?BBB?BBBBC=><<80/////%-3-----9>CFC;>699@A;D<A?:::5;AAACBB@C=A@C>CCC=??CBBBBBBAAABAAAACCCCA;::AA<@<=>B:==<6:6:9>///
@ATNG8:03196:03202
GATGGTAGCGCACACATAGATACAGTACTCATTCGTTTCGGAAGAGACAGGTACGTTAATAGTTAATAGCGTACTTCTTTTTCTTGCTTTCGTGGTATTCTTGCTAGTTACACTAGCCATCCTTACTGCGCTTCGATTGTGTGCGTACTGCTGCAATATTGTTAACGTGAGTCTTGTAAAACCTTCTTTTTACGTTTACTCTCGTGTTAAAAATCTGAATTCTTCTAGAGTTCCTGATCTTCTGGCTCTCGTAGACAGATACTACCATCGTTCTCCTTAAGTCT
+
A?AB@EBBBBCCCDCCCAAADCCCCCBCBCBB?BBBE>CE@C@BBFDDCC@CCBBB@C@CC@@<A?A@BCBBBBD?ABBBA2CC=?@DD?BBCC@CCC@CD>A@@CCC@CEDDBBBC?BB@?D@DECCB@CC@CCBB@CCCABABBCCCBCCCBA=BBB@DD?B?BBBCCCBCC?@????4>;@;99999(9ABBC=CCDDFCCCBB@BGGF5BBBCC@C@DD?CCCCCAA?A@CCCBCD?BBB?CCCCCCCBBCCCCCCCCCCD?ABBBB?BAB?B@C@BBBB
@ATNG8:03196:03230
GATGGTAGAGTATCATGTGTATCTCCAGAAGATCAGGAACTCTAGAAGAATTCAGATTTTTAACACGAGAGTAAACGTAAAAAGAAGGTTTTACAAGACTCACGTTAACAATATTGCAGCAGTACGCACACAATCGAAGCGCAGTAAGGATGGCTAGTGTAACTAGCAAGAATACCACGAAAGCAAGAAAAAGAAGTACGCTATTAACTATTAACGTACCTGTCTCTTCCGAAACGAATGAGTACTACTCTCAGAGACACACTACCATCGTTCTCCTTAAGTCT
+
;66@:@CCABBCCCCBBBCCDDCCC?CCC?CCCCAA?A@BCBBCBB?BC@C@BBA@@@@@0A@CFGCCCDC?@>8?@;;;;;*;>9=9>>>1?CDAEBBAAACBA?A?AA>BBB>A@BBBBCCDDCCBCCCC?CCBB@AA@?AA>><@@CCC?CCCCCBCB>BBDBCA?BB@B>>9>>=??;@@@;99999(:@?A878AA?<=:=9=D@@<?<?@CAA?BCCCCEE>A?ACC>CCD@AAACCAAA?@@BB@@@BBCBAAAACCC>?@A@B<>:?;@9<7=?>?
@ATNG8:03199:03245
GATGGTAGTGTGTCTCTGAGAGTAGTACTCATTCGTTTCGGAAGAGACAGATACGTTAATAGTTAATAGCGTACTTCTTTTTCTTGCTTTCGTGGTATTCTTGCTAGTTACACTAGCCATCCTTACTGCGCTTCGATTGTGTGCGTACTGCTGCAATATTGTTAACTTGAGTCTTGTAAAACCTTCTTTTTACGTTTACTCTCGTGTTAAAAATCTGAATTCTTCTAGAGTTCCTGATCTTCTGGAGATACAATGATACTCTACCATCGTTCTCCTTAAGTCT
+
/777,//CCDCB@==69:;BBCCBBBCCCAAA>ACCE>BB?B@EECA@@CCEECBB?B@CBDE@CADBBBBBABC;;::::*:B=BBBB:BB;;6;DC?CC@;:;CGD@CBCCCCCC@BBCBG@CCBA@AAA>ABCD@BCBBCBCCCCDCCBB:::;BB?BC@C@DC@CCADCC@BBCCE;C?A;99898)9@==?9??@???AACC=AAA@.=?@@A?B?BB?AAA>?>?<A7;:>A@@7;;><888;A??:??;;99;66693///5705575?;?:>;;;
@ATNG8:03162:03255
GATGGTAGGCGAGAGTGAGACGCAGTACTCATTCGTTTCGGAAGAGACAGGTACGTTAATAGTTAATAGCGTACTTCTTTTTCTTGCTTTCGTGGTATTCTTGCTAGTTACACTAGCCATCCTTACTGCGCTTCGATTGTGTGCGTACTGCTGCAATATTGTTAACGTGAGTCTTGTAAAACCTTCTTTTTACGTTTACTCTCGTGTTATAAATCTGAATTCTTCTAGAGTTCCTGATCTTCTGGTGTCGTCTATCATGTACTAATCGTTCTCCTTAAGTCT
+
;9:C@ECC>BBCCCCCCCCCBBACDDCCCCBB=BCCD>BB?B?BBBBCCC=BBAAA>A>AAAB>A>???AABBAA6??ACC1@@>@>>@9@BBB>AAB?BB;778FBB???@AA?>>9>??:>9>>>@>>>>;@A??7;;99<<=>?AA????>>:=><;AA;A8<<=>>?@>A;??@AA6A<><>====,;7779*,,,,,,59-/)/777.9;8<>;>9@@=B???@@A;><>@???A<AAA8<<@888?>>>?@<<<AA??<@>>=;?>;16167<///
@ATNG8:03176:03269
GATGGTAGGACGAGCGTCTGAGAGGTACTCATTCGTTCGGAAGAGACAGGTACGTTAATAGTTAATAGCGTACTTCTTTTTCTTGCTTTCGTGGTATTCTTGCTAGTTACACTAGCCATCCTTACTGCGCTTCGATTGTGTGCGTACTGCTGCAATATTGTTAACGTGAGTCTTGTAAAACCTTCTTTTTACGTTTACTCTCGTGTTAAAAATCTGAATTCTTCTAGTGTTCCTGATCTTCTGGTGTCTGATCTGTATCACTACCATCGTTCTCCTTAAGTCT
+
////)/99395555<9995555==:>?>>??=:=@??AB?=<==BCCCC@CCBBB?B?CDCC@FICBBC=;;BD@BBDGC1;;5;;99)945<=@@B96616<=<?A>@BA@@@@@?AAA@D=AA;:;@BC=@@AA?B;;;BBAABB;;:BA@?<@;;4;@2818?<.----8(/5==>0=7<455555$5999=6>=<=>><>==5;;;9(9:9996;8<<8==@595@:<8<?79447<3516;<<==>;;996>C>BDC??:994//*00/)/)/39;<<
@ATNG8:03184:03268
GATGGTAGATACTCGCTGATACACCCAGAAGATCAGGAACTCTAGAAGAATTCAGATTTTTAACACGAGAGTAAACGTAAAAGAAGGTTTACAAGACTCACGTTAACAATATTGCAGCAGTATGCACACAATCGAAGCGCAGTAAGGATGGCTAGTGTAACTAGCAAGAATACCACGAAAGCAAGAAAAAGAAGTACGCTATTAACTATTAACGTACCTGTCTCTTCCGAAACGATGAGTACTATAGACTATCTGAGACTACCATCGTTCTCCTTAAGTCT
+
ABCC@DCCCABBA;;??>9;:CCCE?EBA?B@AA;;;:AECCCDBB?BC@B?A@@???<?.=3::>??@B@AAC:?:;;;;.9@<?.99,5;;5<;;>?B@@A<A=@@>@BB@;;9?A@ABGDCCEIIAA<@@A@>AAAAB@@@<A=A;;5;B@@AB@@=@CDA??;??;>?A?BA?=<5<<<599999(9@?AAB??;;?A=B:==A@=A===BBB?BCA@A@ADD<@A@90000=<=?BAAA>>>B888>BCBBBBB??>?C>??@<:98=?=A>>??@
@ATNG8:03187:03285
GATGGTAGCTCGCTGATGATATCTCCAGAAGATCAGGAACTCTAGAAGAATTCAGATTTTTAACACGAGAGTAAACGTAAGAAGAAGGTTTTACAAGACTCACGTTAACAATATTGCAGCAGTACGCACACAATCGAATCGCAGTAAATGGCTAGTGTAACTAGCAAGAATACCACGAAAGCAAGAAAAAGAAGTACGCTATTAACTATTAACGTACCTGTCTCTTCCGAAACGAATGAGTACTACTCTCAGAGACACACACCATCGTTCTCCTTAAGTCT
+
BABC@CBBBBDDHBBBCCCCCCCCC@BBB?BCBCBB@B?BBCBABB>BB?B????@BCCC3B?BBBBBBCCCCC>AAAB@AA=@@=A?BBC<CCC@CBBCBBB:98;AEEGECC?BBDDFAAACBBCCCAA@?BCBC=BBBBAA@AB98858??@@BCC?BBBBAA>AC?BBC=@<788*7>>:<=<<<,;@<A>BBA@@@A6:8;AAC<?=?BBBB@BCBBAAA@B?BBB=@AA>ACCCCCCCCBBBBBBCBBBCCCCDAA?BCCAB?AAB>@<@?CBBB
@ATNG8:03193:03280
GATGGTAGTGTCATATGAGAGTGTGTACTCATTCGTTTCGGAAGAGACAGGTACGTTAATAGTTAATAGCGTACTTCTTTTTCTTGCTTTCGTGGTATTCTTGCTAGTTACACTATCCATCCTTACTGCGCTTCGATTGTGTGCGTACTGCTGCAATATTGTTAACGTGAGTCTTGTAAAACCTTCTTTTTACGTTTACTCTCGTGTTAAAAATCTGAATTCTTCTAGAGTTCCTGATCTTCTGGGTGTATCAGCGAGTATCTACCATCGTTCTCCTTAAGTCT
+
4449.45DABBC666A@ABCBBBBCC;;:@@B?BCCC<AA6;.9<<<<CCACDBCB@B@BBCC7:6;A@@999?C<@?BA@0>?::9@B9@@@B?BBB?AAAC;;;GIACCCDCDFD@CCD@DBDCCCBBAB?ABCC>AACDDCBBBBBBBBBBC@CCC>BA=@=@BABBCDBA=?:;;;.;=@;;;;;;*;BBCC;;;DBCBDBDC@CCCC3CBBBFAFACCACBBCFGE@C@BCCCCC@C;;;8;BBBGDGBBBCCCCCCCCC@BCCCC@CBA>A;@;@@AA
@ATNG8:03201:03282
GATGGTAGGCGAGAGTGAGACGCAGTACTCATTCGTTTCGGAAGAGACAGGTACGTTAATAGTTATTAGCGTACTTCTTTTTCTTGCTTTCGTGGTATTCTTGCTAGTTACACTAGCCATCCTTACTGCGCTTCGATTGTGTGCGTACTGCTGCAATATTGTTAACGTGAGTCTTGTAAAACCTTCTTTTTACGTTTACTCTCGTGTTAAAATCTGAATTCTTCTAGAGTTCCTGATCTTCTGGCGCTCTGTCACGTCTGCTACCATCGTTCTCCTTAAGTCT
+
A@BC@@CB8;95;;@9=>>A0//;;<BBCC;;:;BAC?BB?C@CCBBCCD?CBB@A=A?AAAC?BB?BBCBABBB?>>???1?A<A<<=8=ABC?BAB?BC<@?BBCC?@==>>@@A;AA>9>9=AAA>;;<;AA==7;9><789=><<>>:::=:>>>>CB<?<?????B?==8>====2=;>;;;;;:+:=6660779///73-/)///).89784;3//-/;;;7889=28;?<<<-//:5:;??>=>>A@@A=;;;@AAA=@@;;;;??A<@;?:?AAC
@ATNG8:03168:03307
GATGGTAGTATCTGCACACTCTGTCCAGAAGATCAGGAACTCTAGAAGAATTCAGATTTTTAACACGAGAGTAAACGTAAAAAGAAGGTTTTACAAGACTCACGTTAACAATATTGCAGCAGTACGCACACAATCGAAGCGCAGTAAGGATGGCTAGTGTAACTAGCAAGAATACCACGAAAGCAAGAAAAAGAAGTACGCTATTAACTATTAACGTACCTGTCTCTTCCGAAACGAATGAGTACACATCGTCGTGTCGTGCTACCATCGTTCTCCTTAAGTCT
+
;66>:DCBBBBCBBABACCCDCCCD@BBB?BBBB??<@?AADCCCC?AC?A?BBBBBBBB3B@DBBBDCAAACF>BAAAA@@2AA>A5;;;.;CC@CCCCDDBDB@D@B@<ACE@BB>??CCCCEBBCBBDC@BA@@<@@A@?AA@=A?B;;:;CCBBCDC@BBC??>@BC?AAA?BB??=5=:93:=>>>.;?:?;;;?>===1818A>?;@;?=A@@<@AAAAAA@B?CCC>A??=>BABBBACCCC>>>CBBBBBBDABDBE@C?@?B?BBB@D?B?BBBA
@ATNG8:03169:03300
GATGGTAGTCTCAGATAGTCTATAGTACTCATTCGTTCGGAAGAGACAGGTACGTTAATAGTTAATAGCGTAACTTCTTTTTCTTTGCTTTCGTGGTATTCTTGCTAGTTACACTAGCCATCCTTACTGCGCTTCGATTGTGTGCGTACTGCTTGCAATAATTGTTAACGTGAGTCTTGTAAAAACCTTCTTTTTACGTTTACTCTCGTGTTAAAAATCTGAATTCTTCTAGAAGTTCCTGATCTTCTGGATAGCGACGCGATATACTACCATCGTTCTCCTTAAGTCT
+
?@?;7<<=@@@BB>BB;;6559945544::4405;;8=?8<8<;;<<;92799//+/5:99;7@5>9:77//)/8)//:::'///+46::1////,/<>9<<155999;49>@>@@AD;@@@:?8@@A@AABA?A@@@?A;;:>=?0000000)/:95//+/6::38-334599::<8<<<===)5.5655555$55;;>3;;;555555:49999(54459495;=8;:>00+/:4>6?;?@@@498@=AB?>@C;:::9944:==>?;7;B=<<<<99.7685:443
@ATNG8:03172:03316
GATGGTAGTATATCGCGTCGCTATCCAGAAGATCAGGAACTCTAGAAGAATTCAGATTTTTTAACACGAGAGTAAACGTAAAAAAGAAGGTTTTACAAGACTCACGTTAACAATATTTGCAGCAGTACGCACACAATCGAAGCGCAGTAAGGATGGCTAGTGTAACTAGCAAGAATACCACGAAAGCAAGAAAAAAAGAAGTACGCTATTAACTATTAACGTACCTGTCTCTTCCGAAACGAATGAGTACACACTCATATGACACTACCATCGTTCTCCTTAAGTCT
+
99//,/:9:>AACB?>66697790/)/7729====?:>:>DDBBBD<@@6945@@@@AAA@(@;@>>>?997777-334=>?>?%55.5.595*555.5<999://0*/37717/44(4399::65595==9?::4:@??<?>=>?>?A>A4:;;5:B@>?@?@;::9?@@9;:50005;::>C;@@A=<>?><;:#//(/...66:;>9>;A>==:=:>>B<@<@AAABAA>A>BCA9?9929<>@@ABCCCCBB>>@>><?<9666////5=<BCB>B>=7====
@ATNG8:03175:03308
GATGGTAGGACGAGCGTCTGAGAGGTACTCATTCGTTTCGGAAGAGACAGGTACGTTTAATAGTTAATAGCGTAACTTCTTTTTGCTTTGCTTTCGTGGTATTCTTGCTAGTTACACTAGCCATCCTTACTGCGCTTCGATTGTGTTCGTACTGCTGCAATAATTGTTAACGTGAGTCTTGTAAAAACCTTCTTTTTACGTTTACTCTCGTGTTAAAAATCTGAATTCTTCTAGAAGTTCCTGATCTTCTGGTGTCTGATCTGTATCACTACCATCAGTTCTCCTTAAGTCT
+
///;7;AD=;66;;<<::;<;;:=95555555.6<<<2<<.4.554::<<9666>=<0;4594:.52555<9//)/:6::;;;)////)//4<)457727//)/7(--//7:49;;;<<<<7;99.4.59559>9=.559949///)////////::771//)/)/75;5::9///<<<8=@@@AA+>9<.55555$559<<19-,,,,,,,538888'/4455./3:;5///9938:4:5:<<::;7::>:===@@@?=AA>;;>@>@>00+0<000<6<00*7;<17783
@ATNG8:03185:03339
GATGGTAGATACTCGCTGATACACCCAGAAGATCAGGAACTCTAGAAGAATTCAGATTTTTAACACGAGAGTAAACGTAAAAAGAAGGTTTTACAAGACTCACGTTAACAATATTGCAGCAGTACGCACACAATCGAAGCGCAGTAAGGATGGCTAGTGTAACTAGCAAGAATACCACGAAAGCAAGAAAAAGAAGTACGCTATTAACTATTAACGTACCTGTCTCTTCCGAAACGAATGAGTACTACTCTCATATGACCACTACCATCGTTCTCCTTAAGTCT
+
@<<=8=>ABCCBBA>>==?BBABBB;@?C<??AA@@=?=?@@:99B>AC?B>9:9@@CCC3C?BBBBBBBBBBB;@>;;;;;*4>9=.999*99>:666@CCCBB?B@CC@BBB?CEAAACCCFCDDDCBAA?CBBB@B?ABB?>>:@;@AA=AB@@@ADB?BBCBBB?BB@BDC=@@999,7<;9><=>>/>D>?;;;AAB>>:><@???<>:=A@@A=ABBA?@?9?;???9?BB?CCBBBCCC>?@BABBBCBB8818;;;A=BAAAC?A::8:>A>A:::
@ATNG8:03187:03312
GATGGTAGCACGAGTCACTCATATCCAGAAGATCAGGAACTCTAGAAGAATTCAGATTTTTAACACGAGAGTAAACGTAAAAAGAAGGTTTTACAAGACTCACGTTAACAATATTGCAGCAGTACGCACACAATCGAAGCGCAGTAAGGATGGCTAGTGTAACTAGCAAGAATACCACGAAAGCAAGAAAAAAGAAGTACGCTATTAACTATTAACGTACCTGTCTCTTCCGAAACGAATGAGTACGATGAGAGAGCTCTCTCTACCATCGTTCTCCTTAAGTCT
+
BBBDADCDDBB=BB@BB<;9?@CCCACDC@B@@BBA>A@CBBBBBB>AC?B?AAAAABBB3B?AA@ABABAACC=@@<;;;;*;A@D5;;;6;AA=BB;;9CC:;;:@DC@BCC@BB??ACFFDCCCCBBCB?BAAA=:9:AAABA?B@I<<;;DEECCCD?BBBBBB@CC>989:@A>?@29978<99::9%8=9<657=?AAD<A<>>881918<@AA=AA@A@BB?A<::9/8<;9<BBAACAB????@AA>@@;;;=>>?BB7;;==A?A>=5;181898:
@ATNG8:03160:03387
GATTAGTATAGAGCTCTACATAGTACTCATTCGTTTCGGAAGAGACAGGTACGTTAATAGTTAATAGCGTACTTCTTTTTCTTGCTTTCGTGGTATTCTTGCTAGTTACACTAGCCATCCTTACTTCGCTTCGATTGTGTGCGTACTGCTGCAATATTGTTAACGTGAGTCTTGTAAAACCTTCTTTTTACGTTTACTCTCGTGTTAAAAAATCTGAATTCTTCTAGAGTTCCTGATCTTCTGGGCAGACTCTCACACGCCTACCATCGTTCTCCTTAAGTCT
+
?@@@DDCCCCCCCCCCBCCBBBDCCCCC??=@@@A<BC=@>@BBBBCA?AAAAB>C?BABB>B@@@ABBBCBB?BBBBB1?A;>>>?9:>>C?DDD?BB;;:@@AA<@@AA??AA;A@@:>:>AA;===A;??>@9==?===@>>>>?A?===<A@@:><8><@>>>??A??8=::::/;:?:;;;;;+;=::919///==98<C5;:;:7$5575;6;6:;6;8=>>>>996;///77377;>3::8>>@@@@=;;;??=>>>=@@@@B=?>?8<8<8=>@@
@ATNG8:03165:03373
GATGGTAGTGTCATATGAGAGTGTGTACTCATTCGTTTCGGAAGAGACAGGTACGTTAATAGTTAATAGCGTACTTCTTTTTCTTGCTTTCGTGGTATTCTTGCTAGTTACACTAGCCATCCTTACTGCGCTTCGATTGTGTGCGTACTTCTGCAATATTGTTAACGTGAGTCTTGTAAAACCTTCTTTTTACGTTTACTCTCGTGTTAAAAAATCTGAATTCTTCTAGAGTTCCTGATCTTCTGGACGACGCGCACTGACACTACCATCGTTCTCCTTAAGTCT
+
:<@>?DCABBCCCABACCBBBBBCCCBBBCBB?ABAD>CB?B@CCCCCCC@CCCAA>B>ACCB@C@CCCBBBBCEA@@@??1@A>AACE=ABBB=A@<8<<,00>>>B>BBCBCBCB=@@@>B?BBBBB;;;@CBBB?BBBBCABABDC?@@@BB?ABB?BA=A=AAAAAAA;;6;A??A5@<@<@@CDC2AA@@@:@BCBBC@A@@5<;;<;%;BBBBAC?CFABBA@@@B>B@FBBBDC?BCDACC@@@A@ABBBBBCCFEIEC?BBBAB=A@@5;5;=B@@@
@ATNG8:03176:03384
GATGGTAGTGTCATATGAGAGTGTGTACTCATTCGTTTCGGAAGAGACAGGTACGTTAATAGTTAATAGCGTACTTCTTTTTCTTGCTTTCGTGGTATTCTTGCTAGTTACACTAGCCATCCTTACTGCGCTTCGATTGTGTGCGTACTGCTGCAATATTGTTAACGTGAGTCTTGTAAAACCTTCTTTTTACGTTTACTCTCGTGTTAAAAATCTGAATTCTTCTAGAGTTCCTGATCTTCTGGACAGAGTGTGCAGATACTACCATCGTTCTCCTTAAGTCT
+
555>:>>>CDCCC>>AABBBEDDIDD@@ABBD@CBCC=AA>A>BBCCDCC?CCCCC@C@CDDD=C@CD9;;CCBD=@@AA@,@B<@ACM?BD@@>@BB;B@4;:<BBF@CCCCCCCHACBB@B@BCCCCCBB>BBBB>BBDCCCCCCDCCC:::B@CBB?BD@C?CCCBBBBCLADBAA@8@=?=:::::*:?ADE<BBCCC@BAAAACCCI5CCAAAACACCACCBBBBB@B@BBCCDC?::;@CCCCCDCCAA@ACFDCBBBE@CBAABAC;;:;?B@BB@@
@ATNG8:03179:03369
GATGGTAGTAGTACACTAGTCATACCAGAAGATTCAGGAACTCTAGAAGAATTCAGATTTTTAACACGAGAGTAAACGTAAAAAGAAGGTTTTACAAGACTCACGTTAACAATATTGCAGCAGTACGCACACAATCGAAGCGCAGTAAGGATGGCTAGTGTAACTAGCAAGAATACCACGAAAAGCAAGAAAAAGAAGTACGCTATTAACTATTAACGTACCTGTCTCTTCCGAAACGAATGAGTACGTGTGACGTACGTGAGCTACCATCGTTCTCCTTAAGTCT
+
<<=>9><<;;;>??>@@@;;;=5554=?=+/00)000*04=;>B9;;===3=8<>:95===+=:BA@AABA??AC:?>:;:;;*495:.555&5;@7?;A@<@@A@>A@BB?BBC>AABBB;=;CCCBCBCCB?DBA@=@?:::A@?;A>C;;5;@@???=@=@@?@BB=@@?BBB?BBCCDD:898985767(59499@:::===<@:==??:=:=>AAA>@@@AABB<?=?AB=ABB?BBBBBBBBBB<=@?@@;BBBBBBBBBB>AABBB>@AA<?;;=@@@=
@ATNG8:03191:03392
GATGGTAGTGGTCATATGAGAGTGTGTACTCATTCGTTTCGGAAGAGACAGGTACGTTAATAGTTAATAGCGTACTTCTTTTTCTTGCTTTCGTGGTATTCTTGCTAGTTACACTAGCCATCCTTACTGCGCTTCGATTGTGTGCGTACTGCTGCAATATTGTTAACGTGAGTCTTGTAAAACCTTCTTTTACGTTTACTCTCGTGTTAAAAATCTGAATTCTTCTAGAGTTCCTGATCTTCTGGATAGCGACGCGATATACTACCATCGTTCTCCTTAAGTCT
+
/77729:4;4.555995555599545<556<:@::4:9.4939495555594995543939=>@4;29DA@BBBAC=;;;;;'9?8<9=>5555<095;7<A=@B@@BB>BBBCFCCC@CCF@C>BBCD:;;CBDDCC>@ABBBBBBC;;;CAA00+000,0;6:;@ABBBBBAA<>??>?3?9?=ABCC7AA;;;0;??@@@BBBC?AAAA,A;;:B?B>CBACBBC@;;6;<@@;;;B?BBB?CC;;;ADIGDCCCBBAALEEACAAAC?B@@<@6;6;@?@
@ATNG8:03200:03397
GATGGTAGTATAGAGCTCTACATAGTACTCATTCGTTTCGGAAGAGACAGGTACGTTAATAGTTAATAGCGTACTTCTTTTTCTTGCTTTCGTGGTATTCTTGCTAGTTACACTAGCCATCCTTACTGCGCTTCGATTGTGTGCGTACTGCTGCAATTATTGTTAACGTGAGTCTTGTAAAACCTTCTTTTTACGTTTACTCTCGTGTTAAAATCTTGAATTCTCTAGAGTTCCTGATCTTCTGGGTCTACGCTCGTCGCGCTACCATCTTTTCTCCTTTAAGTCATCACC
+
:5==;>>@==B@A<==>;A;BBAABBCCBBBA>AAAB<::8:=@A@@A??;???>??D7:8?@?B>AA???A?:8322222$25-2555,2338498825;,225:::59>?:;;==189>1818:>;;;;;;@@?@=?@888>=>@@?>8//66)/(/66883>=A@>>=;;<;495577(67>4::A?A.=>9;;4777//-3--/)///(.55.3>393//.99<888<@59:=<<;297;;3;;96666<933///999>?;===??>/=:9177066/--,,,22,
@ATNG8:03168:03416
GATGGTAGTAGTACACTAGTCATACCAGAAGATCAGGAACTCTTGAAGAATTCAGATTTTTAACACGAGAGTAAACGTAAAAAGAAGGTTTTACAAGACTCACGTTAACAATATTGCAGCAGTACGCACACAATCGAAGCGCAGTAAGGATGGCTATTGTAACTAGCAAGAATACCACGAAAGCAAGAAAAAGAAGTACGCTATTAACTATTAACGTACCTGTCTCTTCCGAAACGAATGAGTACTACTCTCAGAGACACACTAATCGTTCTCCTTAAGTCT
+
@;@B?BBBBB:;;CCCCCCCDCABB@CDDACBBB;;9<?ABA@8;;?CC@DACGCBBLFF5@?@EDEDGCCCDD=A@ADCCC5:;:9?BCC;CCCACCCCCCCCC@D?BB?BCC?BAACCCDCCCCCBBBCC@C?@@?B???@@@A=A?B@@:@B;929<=8==:89;:::50005:;=@@8>??:=9999*7707/./557<=:@<::88=A7=6::@<@ABBBBB=@=?==6<9928?@?????000::=;<<=;AACAAAA=AAAC>AAB?C@DAB:9:
@ATNG8:03176:03427
GATGGTAGCTCACGTACGTCACACGTACTCATTCGTTTCGGAAGAGACAGGTACGTTAATAGTTAATAGCGTACTTCTTTTTTCTTGCTTTCGTGGTATTCTTGCTAGTTACACTAGCCATCCTTACTGCGCTTCGATTGTGTGCCGTACTGCTGCAATATTGTTACGTGAGTCTTGTAAACCTCTTTTTACGTTTACTCTCGTGTTAAAATCTGAAATTCTTCTAGAGTTCCTGATCTTTCTGGATAGCGACGCGATATACTACCATCGTTCTCCTTAAGTCT
+
445=5;:<==;A=;//////:@ACCCCCCDCC@ABAC=B@?C?BBBBCCG@BBA@@???BC::89>A>>>A?;<<3888878#79,3333(38<</44>6:?:<?>7798@@@=>@?<7://+/6:8/66:9:1655/387,,,,(,4476222222+253455)./557522<<.2598083;;AAAA.;=9<=0989///5//5-///&......'.266/55885556;67755566-558387867........6::7725-5332727--(-(-,2567
@ATNG8:03194:03404
GATGGTAGAGTACAGTGTAGTAGACCAGAAGATCAGGAACTCTAGAAGAATTCAGATTTTTAACACGAGAGTAAACGTAAAAAGAAGGTTTTACAAGACTCACGTTAACAATATTGCAGCAGTACGCACACAATCGAAGCGCAGTAAGGATGGCTAGTGTAACTAGCAAGAATACCACGAAAGCAAGAAAAAGAAGTACGCTATTAACTATTAACGTACCTGTCTCTTCCGAAACGAATGAGTACACATCGTCGTGTCGTGCTACCATCGTTCTCCTTAAGTCT
+
BCCB?CCCCCCCBBBEDCBBCCDBB?BBC@CCCB??>??CCB@@AA=BA>B>A@??@CCC2A>BBBBBBCABAD;BBBBBBB5BB?B=AAA9@BB?CBBCGCCBA?B@BB?ACC@CAAABBCBEDDDDDDAA?BGBA>@@????>><??C@A?ACCCCBCC?AABBBB>BB>BBB;??>?>8?@@;99898(8>=CBAAAAA@?;>;@?AF:>:>ABBB@BBBBBBB?B@ABB=BBB@BBCBBBBCBBBCBBBBBBABBBBBBBB?BBBBC>A>?;>=A=AAAA
@ATNG8:03195:03431
GATGGTAGCATCTGCATATCTCACCAGAAGATCAGGAACTCTAGAAGAATTCAGATTTTTAACACGAGAGTAAACGTAAAAAGAAGGTTTTACAAGTCTCACGTTAACAATATTGCAGCAGTACGCACACAATCGAAGCGCAGTAAGGATGGCTAGTGTAACTAGCAAGAATACCACGAAAGCAAGAAAAAGAAGTACGCTATTAACTATTAACGTACCTGTCTCTTCCGAAACGAATGAGTACTGCGTCTCACTCTCGCCTACCATCGTTCTCCTTAAGTCT
+
BACCACCBACCCCCBBCCCEDCCB?BCC?BBFCAA?@ACECCABA@CC?B?CCBABBBB3B?BACCCAAACCE>>?;;;;;*;D?B@BDD:CCD@CDCBCCDDD?B@BC@CCC?CCBBBBBBCCCDD@@@C@DCCB?B@A@@??B:>:?998:CCCCCCC?CCAAAA=@B>CBD>AAAAA9???9=>@@@2=@;@887@@A>><><?AAA:=:>@CCC@CCCCB??<?=@AA=BBB?BBDD@@ABDCBBBBDCCBBBBCB?BCB?BCCCC?ACC?C@C>AABB
@ATNG8:03165:03483
GATGGTAGCAGACGTGACAGAGCGCCAGAAGATCAGGAACTCTAGAAGAATTCAGATTTTTAACACGAGAGTAAACGTAAAAAGAAGGTTTTACAAGACTCACGTTAACAATATTGCAGCAGTACGCACACAATCGAAGCGCAGTAAGGATGGCTAGTGTAACTAGCAAGAATACCACGAAAGCAAGAAAAAGAAGTACGCTATTAACTATTAACGTACCTGTCTCTTCCGAAACGAATGAGTACTGCGTCTCACTCTCGCCTACCATCGTTCTCCTTAAGTCT
+
;66=;?BCBD@BBBBBCCCBCBBCC?BBB<@@@@@@?B@BCCFAAA>A@=@=@AA@AAAA2@?BBCCBAAABA@8==;;;;;*;@=B5;;;*9@@=CCCCBC??@=A>@@<@AB?BBCCBAAACCFCCCBCE@C:;:?B;::?DBC@GAHCC@BDCCCEBC?BBBBBB@BC@CB@?B???>7/0/)/=>@@0<=9@=>;;;@>>;><??BC<A<>>BCC@A;;;;BD8:::BE>CCC????BBBBBCBCCDBAAAABBCA@>ACC?C999A>A@B>B@F?BBBB
@ATNG8:03167:03458
GATGGTAGGAGACACGTCGCACACGTACTCATTCGTTTCGGAATGAAGACAGGTACGTTAATAGTTAATAGCGTACTTCTTTTTCTTGCTTTTCGTGGTATTCTTGCTAGTTACACTAGCCATCCTTACTGCGCTTCGATTGTGTGCGTACTGCTGCAATATTGATTAACGTGAGTCTTGTAAAACCTTCTTTTTACGTTTACTCTCGTGTTAAAAATCTGAATTCTTCTAGAGTTCCTGATCTTCTGGATTTGAGTGACTCGTGCTACCATCGTTCTCCTTAAGTCT
+
?AAC:=BC@DBCCCAAA0//<:::;=<<<<;949777.5837(---(-887868<:>?=A9??>>7>;AA:==::@B>@@@@@2@A?A77;:,58>>187B<AB?A??>?>9::77777945AA<A=>>?9<7789=>AA7:;8A;;57699A<<887/---2----2-379:;:;;;377887+7/5059999)8879;,--6---9@9>:>AAA/A;;;A<A=AA=AAAAA@@<@<A@@@==:8==5;;;///;9;AAAA>?AAAAA;A>?=A:>>>;A:=:>:::
@ATNG8:03169:03478
GATGGTAGCTCTGCTCTGACTCTCGTACTCATTCGTTTCGGAAGAGACAGGTACGTTAATAGTTATTAGCGTACTTCTTTTTCTTGCTTTCGTGGTATTCTTGCTAGTTACACTAGCCATCCTTACTGCGCTTCGATTGTGTGCGTACTGCTGCAATATTGTTAACGTGAGTCTTGTAAAACCTTCTTTTTACGTTTACTCTCGTGTTAAAAATCTGAATTCTTCTAGAGTTCCTGATCTTCTGGGTCTACGCTCGTCGCGCTACCATCGTTCTCCTTAAGTCT
+
666>:@E@A@CDA@ABCBDBCCCBBBCBAB;;49??=5>A>B?BBBB@AA@;;9CC?B@@A<B<CC@BB;;;:9?999999'4:398>=59::9299926;:;?=B@A=@:;9@>@C<@@C@C?AAA@A@@A=B@@@<AA@@C@@@B;;:?A?@@=AA@?AA<?8==A@@>A:;9;BDED7;5;5;;;;;*;:@AD=CCDAAAB?==.9595'5==9<8A9BA<>@>:;9<8<:@@B???<@??@:@?A@;9:BCCBBBB@99883888?>:<@?;@4949??=
@ATNG8:03171:03469
GATGGTAGTGTCATATGAGACGTGTGTACTCATTCGTTTCGGAAGAGACAGGTACGTTTAATAGTTAATAGACGTAACTTCTTTTTCTTTGCTTTCGTGGTATTTCTTGCTAGTTACACTAGCCATCCTTACTGCGCTTCGATTGCGTGCGTACTGCTGCAATATTGTTAACGTGAGTCTTGTAAAAACCTTCTTTTTACGTTTACTCTCGTGTTAAAATCTGAATTCTTCTAGAAGTTCCTGATCTTCTGGTCTACTACACTGTACTCTACCATCGACCTCTAGAAGTCT
+
9444.4444955;;;9<990//////:9;::94.49990:9397595;;AA:>?;>=>3?;:>9=5@=>=444:::79934////$///(///7(//:;7<555)5/)////994/559;;44.444.4399;;;;>>7<<>>9=;;6659999;;;;:==75668<=8<055:444<<<8<=?@@@+=:=465===*;;<<@/5595995559.555&55555.69>=75////)/9393;<<;;:5:55.5595@<@@@@>;==?999BB<@::9?C<@AB???<?===
@ATNG8:03173:03478
GATGGTAGGCGAGAGTGAGACGCAGTACTCATTCGTTTCGGAAGAGACAGGTACGTTAATAGTTAATAGCGTACTTCTTTTTCTTGCTTTCGTGGTATTCTTGCTAGTTACACTAGCCATCCTTACTGCGCTTCGATTGTGTGCGTACTGCTGCAATATTGTTAACGTGAGTCTTGTAAAACCTTCTTTTTAAGTTTACTCTCGTGTTAAAAATCTGAATTCTTCTAGAGTTCCTGATCTTCTGCGCTCTGTCACGTCTCTACCATCGTTCTCCTTAAGTCT
+
BBBC@DBB>BBCCCCCCCCCCBBBCCCCCCBB=ACCC>DD>B?ABCCCBB?BBBBB>@?BBA?=A>AAA?AAAAA>AAAAA1A<>AA>A7@B@@;@AC?BB:==>CBB@??>A??AA;AAA:?:????===>;AA==7;9<9;;==@AAAA<<<>9>@>:>>9>9>>>>>AA?=:=<<<<1;8;87////'/3333)--3---367>18888(5::9<9<9>?9@>>>DDD;?:?AAA==:=>=><<><<=<<<<>@>>>?@B=A<<=A<A<8060649///
@ATNG8:03173:03504
GATGGTAGTCTCAGATAGTCTATAGTACTCATTCGTTTCGGAAGAGACAGGTACGTTAATAGTTAATAGCGTACTTCTTTTTCTTGCTTTCGTGGTATTCTTGCTAGTTACACTAGCCATCCTTACTGCGCTTCGATTGTGTGCGTACTGCTGCAATATTGTTAACGTGAGTCTTGTAAAACCTTCTTTTTACGTTTACTCTCGTGTTAAAAATCTGAATTCTTCTAGAGTTCCTGATCTTCTGGGTCTCTCTCTCACGCACTACCATCGTTCTCCTTAAGTCT
+
BBBB?CCBBBBCCCBBBBCB@@@BBCCBCD@A>A<<@8@@:C@CCCCC==:BBC<A@D8;6;<9B?BBBB666=;844444'4:6=BCC>A8;9999A?AC::;9BAB@FB;;:9BB?BCC?C@GABBEDDE@DCCC?CDC@@@BBABBBB@@@B=A;;6;A>@=ABBBCBBBB?@@@@@4@;B=;;;;;*;CAAA7;:@@A@AA?@=A@AB3AABBB@BABB@CBBBB@@>@?ACCCCC?BABB>CCCBDDDCBAACDCCBBCB@CBAAA8::C=@=@=AA9:
@ATNG8:03177:03542
GATGGTAGCGCACACATAGATACAGTACTCATTCGTTTCGGAAGAGACAGGTACGTTAATAGTTAATAGCGTACTTCTTTTTCTTGCTTTCGTGGTATTCTTGCTAGTTACACTAGCCATCCTTACTGCGCTTCGATTGTGTGCGTACTGCTGCAATATTGTTAACGTGAGTCTTGTAAAACCTTCTTTTTACGTTTACTCTCGTGTTAAAAATCTGAATTCTTCTAGAGTTCCTGATCTTCTGGACGACGCGCACTGACACTACCATCGTTCTCCTTAAGTCT
+
AABC@BBBCCDDCC@AADDBBACCBBCCCB??<@AAB=BC@C@CCCCCDC@BBBCC@D@C@@@?C@CCBCCCCBC?CCDCC1DD?BBBC<@@@B?BBB>BG9;;AEFF@CCCDDDCC?CCC?B>@ADAAABC=BBBB<@@BBBBBBBBBBCBBBB?BCC@CC?B?AACCCDDBB@BBBBB;B=?=::999*:@@BF<BBCCCCCBAA4::::*;B@BB@C@CB@DCCCCBB?B@CCCBCC?CBB?@B9::BBCCDCBBCCCDDDD@CCCCC@CBB>B>A@CB??
@ATNG8:03190:03514
GATGGTAGGCGTGTGAGAGTCTGCCCAGAAGATCAGGAACTCTAGAAGAATTCAGATTTTTAACACGAGAGTAAACGTAAAAAGAAGGTTTTACAAGACTCACGTTAACAATATTGCAGCAGTACGCTCACAATCGAAGCGCAGTAAGGATGGCTAGTGTAACTAGCAAGAATACCACGAAAGCAAGAAAAGAAGTACGCTATTAACTATTAACGTACCTGTCTCTTCCGAAACGATGAGTACGTGTGCGACGTGTCTCCTACCATCGTTCTCCTTAAGTCT
+
A?AD;BCB<B:69696CCD;;;;;5)6EC?CDAA?>:@<A@ABA@A?@C@C@CB:::BAA.:8:CA>>>DCCCC>AAAAECC39:99>ABA597?8=555<?;;;7;<@@<@@@8;;@A>>>>>>>>AB@@?<@@@A<::;??===3616//)/;;;>>>=:=A?>BB>A=7:;A8<<777)8<<78888)8:4:>?@@??AA=D==99;;A;>;;::6:>@???@<A<>=A76989:8>888A888:::>=::;??@@=B??;????@<@AA<@;@;@AAA
@ATNG8:03191:03545
GATGGTAGTGTCAGTGCGCGTCGTCCAGAAGATCAGGAACTCTAGAAGAATTCAGATTTTTAACACGAGAGTAAACGTAAAAAGAAGGTTTACAAGACTCACGTTAACAATATTGCAGCAGTACGCACACAATCGAAGCGCAGTAAGGATGGCTAGTGTAACTAGCAAGAATACCACGAAAGCAAGAAAAAGAAGTACGCTATTAACTACTAACGTACCTGTCTCTTCCGAAACGAATGAGTACGAGAGAGCACACGTGTCTACCATCGTTCTCCTTAAGTCT
+
;<<E?CBB=BC@@A<>;;AB@B@@@=ACB?BB;;;@@D@CCBAAAB?@@;?;?>=>>>>>(938ACCCCAA??>5<8:99==,=@<@4;;/9995;<;;;<:??;?;>A:>??79:AACBCCCCBBBCCB@?@<00+0====A::7<@CBB?A;;:??>??AABCBA>AB?????B@@AA599>788889(7<9=>???@@@B<@<@A???A<;;@AA>AAAABAA?A?BBB>BBB<??BBBBBB????;;AAA?;;>==A???=?>>?A>A==8=5;5;??>
@ATNG8:03199:03511
GATGGTAGATACTGCGCTTGATACACCCAGGAAGATCAGGAACTCTAGAAGAATTCAGATTTTTAACACGAGAGTAAACGTAAAAAGAAGGTTTTACAAGACTCACGTTAACAATATTGCAGCAGTACGCACACAATCGAAGCGCAGTAAGGATGGCTAGTGTAACTAGCAAGAATACCACGAGGCAAGAAAAAGAAGTACGCTATTAACTATTAACGTACCTGTCTCTTCCGAAACGAATGAGTACATAGATATACCGTTTAGCTCACCAGTCGTTAGCTCCTTAAGTCAT
+
99993944/990------(-:;5<;<<300)/3//4::<8<8<<<554=6B=<=3;://////$/066/333//--9/----666'683;)555&555.5<<:99849.3-335:33-3898<665><<<<:444.4833-3:98433;4838//)////67::7;==<<<488498828=<66155.22222$22422222288=6=48877376;;A?@<666@C@@=<9:::3000*0///9=33333;9:9//*.8906993---(,,,,22(,,,294926..2233
@ATNG8:03199:03543
GATGGTAGTATCTGCACACTCTGTCCAGAAGATCAGGAACTCTAGAAGAATTCAGATTTTTAACACGAGAGTAAACGTAAAAAAAGAAGGTTTTTACAAGACTCACGTTACATATTGCAGCAGTACGCACACAATCGAAGCGCAGTAAGGATGGCTAGTGTAACTAGCAAGAATACCACGAAAAGCAAGAAAAAAGAAGTACGCTTTTAACTATTAACGTACCTGTCTCTTCCGAAACGAATGAAGTACTGTATCTATGTGTGCGCTACCATCGTTCTCCTTAAGTCT
+
49993:@;9;A>B<=C@DCBBCBBB?ABB?BA@@@C?C@BCCAA@@;??9?;==>::::9'339334<@@=<<>873::;;;;;#99995<:<<(99;6;666>>;//)//////)//345<>>@<<<CCCBB?BA@@;@?@=AA::5;>B<;6;BA@@AAA?BBCBBB?BB?:::3999999+9??;888888%8==:99;:5676(669666067/////7<98588938055718--(---(-647538>>??;;<9:7787;;BA=A==::-//;4;6;99<?>
@ATNG8:03163:03594
GATGGTAGTATCTGCACACTCTGTCCAGAAGATCAGGAACTCGTAGAAGAATTCAAGATTTTTAACACGAGAGTAAACGTAAAAAGAAGGTTTTACAAGACTCACGTTAACAATATTGCAGCAGTACGCACACAATCGAATCGCAGTAAGGTTGGCTAGTGTAACTAGCAAGAATACCACGAAAGCAAGAAAATGAAGTACGCTATTAACTATTAACGTACCTGTCTCTTCCGAAACGAATGAGTACACACTCTCATATGACACTACCATCGTTCTCCTTAAGTCT
+
77//)/97//555555599665;;;8<<<155999;.0*/://///96:83::0/(///>>?0?<@B:<:989333(77=A@>=+:=8=2::9&959.6@@BCECBB@CACB@BBC>AABCHCBBCCA000>@@:B;;;?BAAABB;:8;>C7;:;CDCBBBC@BBDBCC=<<9;>>+00000+089233;;+333,37778::<<8?7;;??=?9>:@??<A@>>>AA>A??AA:?::89@@BBBBA:9:A@AAB988BAB@??CB<A>;;;6;::@C?A=>@00
@ATNG8:03167:03551
GATGGTAGCATCATGCATATCTCACCAGAAGATCAGGAACTCTAGAAGAATTCAGATTTTTAACACGAGAGTAAACGTAAAAAGAAGGTTTTACAAGACTCACGTTAACAATATTGCAGCAGTACGCACACAATCGAAGCGCAGTAAGGATGGCTAGTGTAACTAGCAAGAATACCACGAAAGCAAGAAAAAGAAGTACGCTATTAACTATTAACGTACCTGTCTCTTCCGAAACGAATGAGTACGATGAGAGAGCTCTCGCCTACCATCGTTCTCCTTAAGTCT
+
@BAEACB@ABCCCAAACCEDCBBCC?CBB?BCBBBA?A@CCDBB@A>AB>B>>>@CCDDD+A6BDDBBCBA@AB=A>:::::*;@=A5;;;*9BD@BCBCDDDCC?C?CC@CBB@BBBBCCCCCCCCCDCCC?BBBC<@???BBBC>C@DBB@BCBBBCBC?CCCAA@?AC?DDC>AABAA9?9:39===<.;><B;::AAB@@<@<??@?;?:??B@@=@BA@ABB>B?BBC>CBB?BBBBBCCCCBBBBAB@@AB=>>B>:>AA=???@?<?@@;?;?<@@@@
@ATNG8:03189:03596
GATGGTAGAGAGACTGTAGCGCACCCAGAAGATCAGGAACTCTAGAAGAATTCAGATTTTTAACACGAGAGTAAACGTAAAAAGAAGGTTTTACAAGACTCACGTTAACAATATTGCAGCAGTACGCACACAATCGAAGCGCAGTAAGGATGGCTAGTGTAACTAGCAAGAATACCACGAAAGCAAGAAAAAGAAGTACGCTATTAACTATTAACGTACCTGTCTCTTCCGAAACGAATGAGTACGATGAGATCTCGTGTGCTACCATCGTTCTCCTTAAGTCT
+
;56?;?CCCCCBBCCECCBBBBCEE>BAB@DBBBBB@B@CBAAABB<??<@=::9BBDEC2C?BBCAAABBABB=AABBDCC5:;694=?@7@@E@GCCBBCDGD@B@BB?A@@=@BAAC;=<ICDCCBBBC@CBAA>ABA@CA??=@@CCC@CCCAAAAA?@?@CBB?BB>AAB<??AAA;@:939====.;@<B>=>B??;;5:8==>><?=?AC@@=@A@@?BB?BAABA=@@?AHCCC???CCAA@AA?C@@@=>>>>?@@;??>>>;>>C;?=?<?AAD
@ATNG8:03197:03571
GATGGTAGCGCACACATAGATACAGTACTCATTCGTTTCGGAAGAGACAGGTACGTTAATAGTTAATAGCGTACTTCCTTTTCTTGCTTTCGTGGTATTCTTGCTAGTTACACTAGCCATCCTTACTGCGCTTCGATTGTGTGCGTACTGCTGCAATATTGTTAACGTGAGTCTTGTAAAACCTTCTTTTTACGTTTACTCTCGTGTTAAAAATCTGAATTCTTCTAGAGTTCCTGATCTTCTGGACAGAGTGTGCAGATACTACCATCGTTCTCCTTAAGTCT
+
-/4;8=AB;;9CDDDCCFB@@@CABBBAA@;;6:BCC?CE?A?ACCBBBB?@@;@B=B?B@AA@D@BCBAAAABC?C=@@@7@@69:DD>BABHGIBA=AB=AACCCD?BBCCCBBB?BCD@D@AACCCCBB>AABC>AACCBBBBBAAACAA@F@BBA?BB?B?BBBBBBBCC;;;GDD9C<@=;;;;;*;BCFE<;;DDCCCCCB@CECC5CBABB?B?BC@DCBBBCE@C@BCBBBB>AAC@CDBBBBBBBBBCCCCBBBBC@BA@?A=ABB?B@B@BBBB
@ATNG8:03158:03602
GATGGTAGAGTATATGTGTATCTCCAGAAGATCAGGAACTCTAGAAGAATTCAGATTTTTAACACGAGAGTAAACGTAAAAAGAAGGTTTTACAAGACTCACGTTAACAATATTGCAGCAGTACGCACACAATCGAAGCGCAGTAAGGATGGCTAGTGTAACTAGCAAGAATACCACGAAAGCAAGAAAAAAGAAGTACGCTATTAACTATTAACGTACCTGTCTCTTCCGAAACGAATGAGTACACACTCTCATATGACACTACATCGTTCTCCTTAAGTCT
+
ABAB@C??@DECCBBBBCDBBBBB@CCD@CBBB?@>@@CCBABBC?CC?B?@BBBBBBB3B<@@B@BBBB>>>7=??AAAB2BB@C?CDC<CCC@AB@@@BBBB@C@CD@BBA<??AABBCCDCBAADCBC?BBBD?ABBABABB=B?BAB?BCBBBBBD@AAABBB@CC<@>?499=>=5<:97888898%8=9=878BBBBA<C;@@@@<@=@@BCC@CCBBAAA>@>@BB>CBB?BBCCCCCABBBB@@@????BBBAAABBBBBCC?BBB@C?B?B?@?
@ATNG8:03196:03642
GATGGTAGAGTACAGTGTAGTAGACCAGAAGATCAGGAACTCTAGAAGAATTCAGATTTTTAACACGAGAGTAAACGTAAAAAGAAGGTTTTACAAGACTCACGTTAACAATATTGCAGCAGTACGCACACAATCGAAGCGCAGTAAGGATGGCTAGTGTAACTAGCAAGAATACCACGAAAGCAAGAAAAAGAAGTACGCTATTAACTATTAACGTACCTGTCTCTTCCGAAACGAATGAGTACTACTCTCAGAGACACACTACCATCGTTCTCCTTAAGTCCTT
+
@;?@<>:<<<@<=666<<>>?CBBB@BCB?BA@@<;4::><<=::>9A?=A@ABBBBBBB3A9??A9:8AA@>>6<7:5555$5;49.559&5;:5;;;>;>>;?>??BB=BAA=A@@ABBAAACA@@CBA@>@@CC@>??A>??C=A=A::4:@@@@ACA<??BAAB?BC@????B>000*00/)/;;;;,994<567>>@@@<@:===<:>=@;A@C@CCAAACF@A<>>=5=00+0==098>>?@AA>>=B@;87;78<<::655255,2271649265626.
@ATNG8:03202:03602
GATGGTAGCGCACACATAGATACAGTACTCATTCGTTTCGGAAGGGACAGGTACGTTAATAGTTAATAGCGTACTTCTTTTTCTTGCTTTCGTGGTATTCTTGCTAGTTACACTAGCCATCCTTACTGCGCTTCGATTGTGTGCGTACTGCTGCAATATTGTTAACGTGAGTCTTGTAAAACCTTCTTTTTACGTTTACTCTCGTGTTAAAAATCTGAATTCTTCTAGAGTTCCTGATCTTCTGGTATGACTAGTGTACTACTACCATCGTTCTCCTTAAGTCT
+
BBBE@CCCCCCCCCCCCBBBCCBBBCBBBCCC@BBBC<BB?B?BB<BBAB>BB??@=A=@A@@8A:BB<==>>>B?AAAAB2@><?999*7@?@6;:C?BD?CBBB@@>AAABBBBB?CAB?B@?=<;;;===BACA=??@A??===@B@@8//;+///6::7=7@@>>>DDAA:>8888)9:=8;<<<<.<D===6=99///988<<@@@@/@==<A<@<@@<@??>====D;@@AA=;7=@A=AAAA:98@@>@A@??A@@@A:@;;;>:??>9<6<;@666
@ATNG8:03183:03679
GATGTACGGACGAGCGTCTGACGAGGTACTCATTCGTTTCGGAAGAGACAGGTACGTTAATAGTTAATAGCGTACTTCTTTTTCTTGCTTTCGTGGTATTCTTGCTAGTTACACTAGCCATCCTTACTGCGCTTCGATTGTGTGCGTACTGCTGCAATATTGTTAACGTGAGTCTTGTAAACCTTCTTTTACGTTTACTCTCGTGTTAAAAATCTGAATTCTTCTAAGTTCCTGATCTTCTGGTATACACACTCGCTCGCTACCATCGTTCTCCTTAAGTCT
+
444444446;;566;:99<44444:39;;<<<>:>=>C8CC?C@CBBBC@A=AAAAA7;8:??A4946?>====@@79>???,;;5;<B=50/0/)/9>7<<9696>>@:@CC@@@@@:>>>:>:A?@@@?@@?CB@@;A::9@B9:9AAACBAAC=@>>499:@<B@AABBCCA;;995,56;659::-9=599)999@CCC?B>.5555$5////)/)/:3::;6=><>9;;>CCB?B??499<?<@A@????@><<:0/0)/////::==?C>?9<;//
@ATNG8:03194:03689
GATGGTAGATATATGCACGCTCTACCAGAAGATCAGGAACTCTAGAAGAATTCAGATTTTTAACACGAGGTAAACGTAAAAAGAAGGTTTTACAAGTCTCACGTTAACAATATTGCAGCAGTACGCACACAATCGAAGCGCAGTAATGATGGCTAGTGTAACTAGCAAGAATACCACGAAAGCAAGAAAAAGAGTTCGCTATTAACTATTAACGTACCTGTCTCTTCCGAAACGAATGAGTACTGTATCTATGTGTGCGCTACCATCGTTCTCCTTAAGTCT
+
BCBC?CDCCBBBEABACAAACDBBB?BCC?B@A>98298=@ABCCC?CC?B?ABABBDDD3A?BCAA?@;@@?:<?99<<;+;;4<1:::/:<>:>;;;AD===;?<?D=???7::>>@???@>>>AAA??=>==>:;:=;<>>?;AA@@>;?;;=AAA?;?>>>>?<@A:?9929<88819//)/<;<<,77;B=AA@@@@5:5;?<<6<<@@@@?=AAAA:::<A<>>>6>>>;>>@A@B>>>;;;B>=>AAAA>:9;://,/==AA=A??6;5;:>>>>
@ATNG8:03164:03701
GATGGTAGGAGACACGTCGCACACGTACTCATTCGTTTCGGAAGAGACAGGTACGTTAATAGTTAATAGCGTACTTCTTTTTCTTGCTTTCGTGGTATTCTTGCTAGTTACACTAGCCATCCTTACTGCGCTTCGATTGTGTGCGTACTGCTGCAATATTGTTAACGTGAGTCTTGTAAAACCTTCTTTTTACGTTTACTCTCGTGTAAAAATCTGAATTCTTCTAGAGTCCTGATCTTCTGGGCTGCGCTGATATGCGCTACCATCGATTCTCTTAAGTCT
+
@;@A:@@A@BCCDCCCEA@ACAAABBBCCCCD@DBBB=BA<@=;;;CBCC?@@CCC@C9::??9>;<==AC>?8;4;;<<<';739555-5:?B?BB@=@@000>@@@<:>?>@@AA<AAA<@<>>>AA@@@=??@@<@@@A???@???@FBA>=:=?@<>>;>=AA>>>>@@B<?====2=8=;??AAA/;9666.6-----77-//<<<)77:;;:>5==8>==:9///9::::88-//99476-//=666=;;;===>=:59::///389996=4886-
@ATNG8:03170:03727
GATGGTAGCTCGCTGATGATATCTCCAGAAGATCAGGAACTCTAGAAGAATTCAGATTTTTAACACGAGAGTAAACGTAAAAAGAAGGTTTTACAAGACTCACGTTAACAATATTGCAGCAGTATGCACACAATCGAAGCGCAGTAAGGATGGCTAGTGTAACTAGCAAGAATACCACGAAAGCAAGAAAAAGAAGTACGCTATTAACTATTAACGTACCTGTCTCTTCCGAAACGAATGAGTACACATCGTCGTGTCGTGCTAATCGTTCTCCTTAAGTCT
+
@AAC?CBBBCCDDCCCBCBBBBAAD@CCC?CCCC;;7;>A@??AAD?BB=?;?D@999::(8<ABBBBBBBCDC=B=:;;;;':@<@2::;&9@:7<C?BBBA@@=@>@@=@BB>AABBCDCCCCCCECCCC?DBCC?BA@@???B>A=B998;CCCCCCD@CBBAAA@BD@BBB?CCAAA<>;;9899::(9A===>AABB?>;>=BAAA<A<@@BCB?BCBBBBB?D>A@C>BBB<>>BBBBBCBBB>;;DDDBABA@??BB?DDCC?BBA?C?C?BAAA
@ATNG8:03175:03727
GATGGTAGATACTCGCTGATACACCCAGAAGATCAGGAACTCTAGAAGAATTCAGATTTTTAACACGAGAGTAAACGTAAAAAGAAGGTTTTACAAGACTCACGTTAACAATATTGCAGCAGTACGCACACAATCGAAGCGCAGTAAGGATGGCTAGTGTAACTAGCAAGAATACCACGAAAGCAAGAAAAAGAAGTACGCTATTAACTATTAACGTACCTGTCTCTTCCGAAACGAATGAGTACTGTATCTATGTGTGCGCTACCATCGTTCTCCTTAAGTCT
+
9>CC;66=BBCECCFCCBCCBBBBB=BBC@@@@AAA=A>A@@9989177/73;<;<<===,=8=?;?@??7739157:9999$5;7<.555&555.59555<<=>9<<<C@CCC?BAAACDBCECABB;;;;7:@@B?B???@@894:=A;;6;@@@ABBBA;;9BBD=AA>AA?;>?777)77757;;<=/9;4::9:?@>>A=B=>>>@<?;??BBB@AAACCBC>@<000,000)000;?@ABBBBBC???B868CB>>=AB<><;9;.55<6<.5-5:55
@ATNG8:03177:03724
GATGGTAGGAGACACGTCGCACACGTACTCATTCGTTTCGGAATGGAAGACAGGTACGTTAATTAGTTAATAGACGTACTTCTTTTTCTTGCTTTTCGTGGTATTCTTGCTAGTTACACTAGCCATCCTTACTGCGCTTCGATTGTGTGCGTACTGCTGCAATATTGTTAACGTGAGTCTTGTAAAACCTTCTTTTTACGTTTACTCTCGTGTTAAAAATCTGAATTCTTCTAGAGTTCCTGATCTTCTGGGCAGACTCTCACACGCCTACCATCGTTCTCCTTAAGTCT
+
;<<==BBB?CCB@<><;;>@>@>@@<<<<;;<5:5//)-7370--(-(-868989<98606(,(,,6(*(*5---8///:58@CCC1BC?;8888+7:;<444=7::6:???8818A=;>>@@<???;?:;:;;;99<8<=??8>>?==??===>???>==8;;:6<=0817>?A???>>7=;::;/:9>08////(/76::+//999::>??<@BBB/@;;;?>K>;:8;@A>;;;=D=DAAA?>9;;>>4;///66=6;:@?><858==7=666=599@<@;?<>>>@
@ATNG8:03187:03725
GATGGTAGTGATACAGATCAGACACCAGAAGATCAGGAACTCTAAGAAGAATTCAGATTTTTAACACGAGAGTAAACGTAAAAAGAATGGTTTTACAAGACTCACGTTTAACAATATTGCAGCAGTACGCACACAATCGAAGCGCAGTAAGGATGGCTAGTGTAACTGCAAGAATACCACGAAAGCAAGAAAAAAGAAGTTACGTCTATTAACTATTAACTGATACCTGTCTCTTCCGAAACGAATGAGTACGATGAGATCTCGTGTGCTACCATCGTTCTCCATTAAGTCT
+
999A=A@C;;6==<<>>=;<<?>>?9<<A9;;=<<<7;533333,384995:69<888888'-)---//333889/5./////$/:2796<>>0<<=8=>666?>===6<78727//)/88/45:://///:///4::==7;;===;::8>7;;==ABB=A???=>>ACB?CC@BB=844444(4996;<<<<<%:;7:927>///8;?<B>@??;6;9777<A??9?><0/.846.377-57746662528=<>A>99?;988.//56577179<782225.557;7;566
@ATNG8:03164:03767
GATGGTAGCGAGCGAGTGTGTATACCAGAAGATCAGGAACTCTAGAAGAATTCAGATTTTTAACACGAGAGTAAACGTAAAAAGAAGGTTTTACAAGACTCACGTTAACAATATTGCAGCAGTACGCACACAATCGAAGCGCAGTAAGGATGGCTAGTGTAACTAGCAAGAATACCACGAAAGCAAGAAAAATAAGTACGCTATTAACTATTAACGTACCTGTCTCTTCCGAAACGAATGAGTACGATGAGATCTCGTGTGCTACCATCGTTCTCCTTAAGTCT
+
55=A?CCCCCCGCCCBBBCCCCCBB?BCDADCBAAC@C?BBBAABB>AB@B?BBDCCCCC5C@BCCCBBC?CCB;B@:::::$5;5:=?AE2C<=8;@00/9999497:;<A9:48?@@AABBCCAABGCCBBBBAB>B@A@CCCC?B?B@@=@BCDDDBB?;;:A@A=AA>BBB=A>@@=5=00+.....(.8000/.7667?<?=;=>?<>;?BCCC@CCBCB@@=@=AAC>A?D?BBBBBABBC999BBA@@@=@::897??;?FC@@<??>:=1817888
@ATNG8:03166:03762
GATGGTAGCGCGACGAGCGTAGACCCAGAAGATCAGGAACTCTAGATGAATTCAGATTTTTAACACGAGAGTAAACGTAAAAAGAAGGTTTACAAGACTCACGTTAACAATATTGCAGCAGTACGCACACAATCGAAGCGCAGTAAGGATGGCTAGTGTAACTAGCAAGAATACCACGAAAGCAAGGAAAAAGAAGTACGCTATTAACTATTAACGTACCTGTCTCTTCCGAAACGAATGAGTACTACTCTCAGAGACACACTACCATCGTTCTCCTTAAGTCT
+
55==7;;;;>@A@@A;9:66;;;BC7BBA?@@@;BC:>9?>9>::00/6065::888===+=7=<<=?474;;913345559$59.5.55)555.5555<<<<<8<75945=?;?BBBCBAAAA@?BB@=A=?999:878=>>>@?C@A@?=<;:99:994:BBBBB>BB>BC?7=77/;2887)/)/9::+994;8<=67689160//.60537<????B@===;;6>370?8<<==00/</-/>8///::998558677888:6::8;8)./6(/(/3855:
@ATNG8:03186:03771
GATGGTAGCATCATGCATATCTCACCAGAATCAGGAACTCTAGAAGAATTCAGATTTTTAACACGAGAGTAAACGTAAAAAGAAGGTTTTACAAGACTCACGTTAACAATATTGCAGCAGTACGCACACAATCGAAGCGCAGTAAGGATGGCTAGTGTAACTAGCAAGAATACCACGAAAGCAAGAAAAAGAAGTACGCTATTAACTATTAACGTACCTGTCTCTTCCGAAACGAATGAGTACGTGTGCGACGTGTCTCCTACCATCGTTCTCCTTAAGTCT
+
6=@@<=BDDBBBCIGLCABABCCCE@C?@?@BAC?B=@@DBBBA?BK@C=??CBBBBB+@6?@:<==>BBCD;?856989)75-238::.:AB<@@===?BBB:>:=A:=>A=@@@>>>>>BBBBA<<9>=AA@A:??A@;;:?;>=:::7;>==>@@@<@??@??7;;<A>=9=@898-88817AAAC/==9=AAB@===A;>;>>>><A;===8919===??@;@;>>>8>>?=BAAADC>?>?;;:@@==>A@>>><AAA;?@@@A:=<;6;07/8:::
@ATNG8:03195:03762
GATGGTAGTGTGTCTCTGAGAGTAGTACTCATTCGTTTCGGAAGAGACAGGTACGTTAATAGTTAATAGCGTACTTCTTTTTCTTGCTTTCGTGGTATTCTTGCTAGTTACACTAGCCATCCTTACTGCGCTTCGATTGTGTGCGTACTGCTGCAATATTGTTAACGTGAGTCTTGTAAAACCTTCTTTTTACGTTTACTCTCGTGTTAAAAATCTGAATTCTTCTGAGTTCCTTATCTTCTGGGTGTATCAGCGAGTATCTACCATCGTTCTCCTTAAGTCT
+
=8?A<<>@@BBA@;;;;;;;;>???BBBBAADACDCD<BB@D>BBBBDDD@CCCCC@D@DCCC?C@CCDCCBBCD@@@?@?5@G@CCFJ?@@AA>BBC@DC=;=CCBH@CCFCCBBC@CBB?B@FCCCCCBC?BBCC?CBCCEBBABBBCCAAAC@CBB?BC@B@BBCCCCCCC@B@@@@7@=B@BCDDD2CCCCD>BBBCCCCCBB?BBBB5BBBBB@B@BC@CCCCBA?A@B?BCDB?BABB;@@@AAAACBBCBCCGECCC@DBBBB?BBB?B?A?B@@@
@ATNG8:03202:03766
GATGGTAGGCGAGAGTGAGACGCAGTACTCATTCGTTTCGGAAGAGACAGGTACGTTAATAGTTAATAGCGTACTTCTTTTTCTTGCTTTCGTGGTATTCTTGCTAGTTACTCTAGCCATCCTTACTGCGCTTCGATTGTGTGCGTACTGCTGCAATATTGTTAACGTGAGTCTTGTAAAACCTTCTTTTTACGTTTACTCTCGTGTTAAAAATCTGAATTCTTCTAGAGTTCCTGATCTTCTGGTGTCGTCTATCATGTACTACCATCGTTCTCCTTAAGTCT
+
@@BA<<=D@A@665;;=;;;==A<ACBBCB@@=@BBB=BB?B8;:9B>??=?BBAD?C=@?BC@D?BBBBBB@=B>CCCCC1??:9555,2=<@497@>@A?AAAA?:5;@??????<>>>=A=???;;;=>=>==F=;;;>>>@@???@@===?:;;;<@@<@<ABB>>?BDD;???BB6A<@6::AAA/A??>A6;=>>@??9::49988+:;<=@=B<A?;AAAD@@@<A;>>??=;7=AA=AAA???<<<>=@BAA?=>>B=>>>@@;<<=;>;@<@@@@
@ATNG8:03204:03788
GATGGTAGGCGTGTGAGAGTCTGCCCAGAAGATCAGGAACTCTAGAAGAATTCAGATTTTTAACACGAGAGTAAACGTAAAAAGAAGGTTTTACAAGACTCACGTTAACAATATTGCAGCAGTACGCACACAATCGAAGCGCAGTAAGGATGGCTAGTGTAACTAGCAAGAATACCACGAAAGCAAGAAAAAGAAGTACGCTATTAACTATTAACGTACCTGTCTCTTCCGAAACGAATGAGTACCTCTCAGACGCTCGTCCTAATCGTTCTCCTTAAGTCT
+
ABAC?CCC@D?@AGCCCCD@AABFE8DCC@CIGCBB?B@BBBCDED?CB?B@BBBBBBBB1B?BBBBBAAAABC;>=78777(8@;A=AAA8AAB???@??@A?@<?===:>@@:>>@?????A@@@@@@@@;AAAA9>>@@><<<;C;?>>5::@@@A>>:>>==@C:=8;>>>:?>>@C3>>@966555(6=9>???ACB@@;@<AA>>785:AA<=8=>?><>>:?<?AD9ABC?B@@@@>>;>?@@A@@:::AAAA?:?A;AA==;AAA9>:=:=>>>
@ATNG8:03157:03818
GATGGTAGAGTATCATGTGTATCTCCAGAAGATCAGGAATCTCTAGAAGAATTCAGATTTTAACAACGAGAGTAAACGTAAAAGAAGGTTTTACAAGACTCACGTTAACAATATTGCAGCAGTACGCACACAATCGAAGCGCAGTAAGGATGGCTAGTGTAACTAGCAAGAATACCACGAAAGCAAGAAAAAGAAGTACGCTATTAACTATTAACGTACCTGTCTCTTCCGAAACGAATTAGTACGTGTGACGTACGTGAGCTACCATCGTTCTCCTTAAGTCT
+
=BBB>B:>@0//<<;A@@966>;;;;<<A????BA@<@+//7777995;>:>95555555&5855.55559<<:<4:955::.:B>C6;;;*;?@?AAAB=BBB?:=:==0--86---9/55665;555;?B=B?9:69??@??@C@C@D;;6:>>==;;?597?>?@<995893678788/875/58889)69322222879>7949>8828==;BA@;;<=<<==.4.444(444.3-33:9:8;;>?88<>>847>==>B>?;?777><=9816177///.
@ATNG8:03158:03813
GATGGTAGGTGCACATGAGTGTATCCAGAAGATCAGGAACTCTAGAAGAATTCAGATTTTTAACACGAGAGTAAACGTAAAAAGAAGGTTTTACAAGACTCACGTTAACAATATTGCAGCAGTACGCACACAATCGAAGCGCAGTAAGGATGGCTAGTGTAACTAGCAATAATACCACGAAAGCAAGAAAAAGAAGTTACGCTATTAACTATTAACGTACCTGTCTCTTCCGAAACGAATGAGTACTGCGTCTCTCTCTCGCCTACCATCGTTCTCCTTAAGTCT
+
555;9===:===BCCBABBCCA@AC@DBC@;89@:94:?@ABCBBCADF@B>ACA;;;;;*;>CCCCCCIG@B@;A@@@@AA0@A=B@CBB;;;;69AABAA?>>9;;?@>AAA6;>?8;;CCECBAACBAA=A@@A>ABAAABAA=A?B<<:;BAABCAA=000/0/68505//(/5777*///4/....$.7022,26699992555>>>=A<<=BGG?@@@;;;@4:4:??0:9817>>=>=@BAA?AAA@=>>00/<<7>>>:<<:44.4<::=::79>??
@ATNG8:03159:03837
GATGGTAGAGTACAGTGTAGTAGACCAGAAGATCAGGAACTCTAGAAGAATTCAGATTTTTAACACGAGAGTAAACGTAAAAAGAAGGTTTTACAAGACTCACGTTAACAATATTGCAGCAGTACGCACACAATCGAAGCGCAGTAAGGATGGCTAGTGTAACTAGCAAGAATACCACGAAAGCAAGAAAAAGAAGTACGCTATTAACTATTAACGTACCTGTCTCTTCCGAAACGAATGAGTACTGTATCTATGTGTGCGCTACCATCGTTCTCCTTAAGTCT
+
CCCC?BDDCBBCCDCBBBBBBCBBB=ABC@DDDC??=??CCCAAAA?AA>A>BBBBBBBB3B@BBBAABBBBBC<A@>>>>>0=@=B>BBB<DIMADBBBCCCBC?B?BB@BBB>AABBDCCCCBBCCCCCC@ABBC?BABABA??<@=ABC@CCBBBCCA?ABCAA@?BC@AAA>AABBB=AA=:=AAAA/>><>776BAA@@7>;@@?>:?9>ABBB?BBBAABB>B?BCC>CAA>AAACCBBBBBBBBBBBA>?>?A@@@@A<ABB??8;;A<A<A:?=><
@ATNG8:03167:03828
GATGTAGTGCGTGAGAGAGAGACCCAGAAGATCAGGAACTCTAGAAGAATTCAGATTTTTAACACGAGAGTAAACGTAAAAAGAAGGTTTTACAAGACTCACGTTAACAATATTGCAGCAGTACGCACACAATCGAAGCGCAGTAAGGATGGCTAGTGTAACTAGCAAGAATACCACGAAAGCAAGAAAAAGAAGTACGCTATTAACTATTAACGTACCTGTCTCTTCCGAAACGATGAGTACTATAGACTATCTGAGACTACCATCGTTCTCCTTAAGTCT
+
?@ECCBBBBB@ABCDDDCDDCCCD:AAC@CA@@998;?CECAACC@CD<><?@@<<??=)86<>>B@@CABBC8@8;;;;;$:97<2555&5994;>>CDCBBD@D?BB?CCC@CBBBCBBBCCCCCBCBB@DCCC?BAAAAACC?A?A;;7;AAA?@@D@BBCBBB?BA>AAA=@BAA@9@::39<<<<+=>5;;;;>??==:>=BBAA<@<@@BBB?BCCCABB?B>A@C:?98:ABCCDDBBBCCAAAAABBBCCAAADD?B????=A@B=A=@=@?>>
@ATNG8:03173:03838
GATGGTAGATACTCGCTGATACACCCAGAAGATCAGGAACTCTAGAAGAATTCAGATTTTTAACACGAGAGTAAACGTAAAAAGAAGGTTTTACAAGACTCACGTTAACAATATTGCAGCAGTACGCACACAATCGAAGCGCAGTAAGGATGGCTAGTGTATCTAGCAAGAATACCACGAAAGCAAGAAAAAGAAGTACGCTATTAACTATTAACGTACCTGTCTCTTCCGAAACGAATGAGTACACATCGTCGTGTCGTGCTACCATCGTTCTCCTTAAGTCT
+
@BAA>ACABABBBAA;<5==9?@@@;@@B>?>>>>?9?9;<<:::=6<:8=7=B@A@@@@/A=??;BBB??;;>4:7:9444$5<49.555&5::279/0/;;55259<<9B@@=@A?>@@AABBBBBB@AA@CCBB?CBBCCCBB@D@BBA?AAAAABBBBBDBBBB@BB>AAB>AAABC8975.57789(5645557@@@>>9>9>>9;9;9<>A?@<@@@?A@C?B=??@9==?9???BBCCDBBBC@@BEAAABB?>?CCC>??BBB?BBA:;181:@>A
@ATNG8:03181:03802
GATGGTAGCTCGCTGATGATATCTCCAGAAGATCAGGAACTCTAGAAGAATTCAGATTTTTAACACGAGAGTAAACGTAAAAAGAAGGTTTTACAAGACTCACGTTAACAATATTGCAGCAGTACGCACACAATCGAAGCGCAGTAAGGATGGCTAGTGTAACTAGCAAGAATACCACGAAAGCAAGAAAAAGAAGTACGCTATTAACTATTAACGTACCTGTCTCTTCCGTAACGAATGAGTACACATCGTCGTGTCGTGCTACCATCGTTCTCCTTAAGTCT
+
555<7<<ABD=B=BBCCCDCCCDBB@BCC?A>@>00-0<@@ACBAA?BB@D<@?BAAABB3B@BBBBBBA@>>;78;@AABB5BC?B=AA@7A;;6;CBBBCCBB@B?@@?@EF@BAABCCCCCBCCBCBBA@::;@==??>>?@?:@?B@@>@DAAABBB@BBBCCD@BB?BAA=@@AAA9@;;5;>=>?/>=;>888@@ABC:>:>;;;<@:==EDDABBBBBBC@C?BCC?BDD@AAACCBBBBBB???BBAAAABBAABBB@B?A@A:==@;>;>=??;;
@ATNG8:03207:03218
GATGGTAGCACACGAGATCTCATCGTACTCATTCGTTTCGGAAGAGACAGGTACGTTAATAGTTAATAGCGTACTTCTTTTTCTTGCTTTCGTGGTATTCTTCTAGTTACACTAGCCATCCTTACTGCGCTTCGATTGTGTGCGTACTGCTGCAATATTGTTAACGTGAGTCTTGTAAAACCTTCTTTTTACGTTTACTCTCGTGTTAAAAATCTGAATTCTTCTAGAGTTCCTGATCTTCTGGGATGTGTGCGCAGTGCCTACCATCGTTCTTCCTTAAGTCT
+
BCCC?BBCDDCCAABGCCCCCCDDCCCCCCCC>B@@@<@C@C@BBBCCCC?CBB@@<@79:CC9C?BBBAAAAAA>BBBBB1BB>BBAA;@B@A;@@A>AB>???BB>BBBA<>@A;;;::>;AAAA===A;AA>>:<;999;=@@AAAA@@@@<=>=;??=A=D====AAAD7==?AA5A<A9>>???.?>999.756///;;6;8<AAA/A>>>>:><@@=@@@@???<A<AAAA>>:88;;6=///:66:>>AA;;;<A@@<=>>:;7;@<@<A<<6;773
@ATNG8:03211:03203
GATTAGTATAGAGCTCTAATAGTACTCATTCGTTTCGGAAGAGACAGGTACGTTAATAGTTAATAGCGTACTTCTTTTTCTTGCTTTCGTGGTATTCTTGCTAGTTACACTAGCCATCCTTACTGCGCTTCGATTGTGTGCGTACTGCTGCAATATTGTTAACGTGAGTCTTGTAAAACCTTCTTTTTACGTTTACTCTCGTGTTAAAAATCTGAATTCTTCTAGAGTTCCTGATCTTCTGGGTCTACGCTCGTCGCGCTACCATCGTTCTCCTTAAGTCT
+
;66;CCCBBCBCCCDCCC@BCDDCCCIBB?BCCD>BD?B@BBBCCBB?BF????B?BAAA>B?BAAABABBB>BBBBB1BB>BBBB;BBBA=@@C?BB=@@@BBB@BBBB@?@@;?<<:=;?=>>===>;????7;;;;;;=>>>>>>;;;A:;<<=AA=A:??<<<???@:>>AAA5A<A<>>>>=/9;333(------=9:=:>FFC/AA?AA<A<??;?@?A:::<@:><@@@B7;;@@:@AB@:::AAA@>>>>@??A<>>>>>:>>C==7=6:733
@ATNG8:03220:03247
GATGGAGTGTCATATGAGAGTGTGTACTCATTCGTTTCGGAAGAGACAGGTACGTTAATAGTTAATAGCGTACTTCTTTTTCTTGCTTTCGTGGTATTCTTGCTAGTTACACTAGCCATCCTTACTGCGCTTCGATTGTGTGCGTACTGCTGCAATATTGTTAACGTGAGTCTTGTAAAACCTTCTTTTTACGTTTACTCTCGTGTTAAAAATCTGAATTCTTCTAGAGTTCCTGATCTTCTGGGTGTATCAGCGAGTATCTACCATCGTTCTCCTTAAGTCT
+
@ABD?CGBBBDDCCBBCCBCBBBCCDDB?@@@DDEE=BB@D@ABAHDCC>@ACBB?B?AACC>B>BBBCCCCDG@BBBBB3BE>??DD=A@@A@BCD@GC;<;BCAB?BCCCEDCC?CBC@C?CBCCBBBC=AACB?BCBBBBBBB@AABABBC=BAA=AB?A?AABBBBBBB<@@???.;5;=;;;;;*;CCCD=A@CBBBCCCD5;;;;*;BAAA5;5;B@BBCCCDD@B@BCCEDC@A;;;0;CCD;;=CCCBBBB@@B00+0<<<@9@@B?B?B@HBBB
@ATNG8:03226:03224
GATGGTAGTATAGAGCTCTACATAGTACTCATTCGTTTCGGAAGAGACAGGTACGTTAATAGTTAATAGCGTACTTCTTTTTCTTGCTTTCGTGGTATTCTTGCTAGTTACACTAGCCATCCTTACTGCGCTTCGATTGTGTGCGTACTGCTGCAATATTGTTAACGTGAGTCTTGTAAAACCTTCTTTTTACGTTTACTCTCGTGTTAAAAATCTGAATTCTTCTAGAGTTCCTGATCTTCTGGGTCTACGCTCGTCGCGCTACCATCGTTCTCCTTAAGTCT
+
@;?=:BBBECCBABCCCECCCCBBBBCCBB@@<?=<=8993:=@AABB:95:A@@@?B?BBBB?B?ABBBBBCA=955878$6909<==7=BBB?CCC?==9858?AA<===??>?=:???:>:>==>>@@@;@AAA7:;AA?@??AAAA?@>>>8;;>=AA<?<>>??===>@6;;???6?=B<??@@@/??;;=6;66///96-/,/>>>,@6://+/6::6:@@@>=><A<A@A@@B:==AA:>>>?===@@@@:;:@@@@@<>>>BB<>>?<>;>=A>>=
@ATNG8:03233:03212
GATGGTAGCAGACGTGACAGAGCGCCAGAAGATCAGGAACTCTAGAAGAATTCAGATTTTTAACACGAGAGTAAACGTAAAAAGAAGGTTTTACAAGACTCACGTTAACAATATTGCAGCAGTACGCACACAATCGAAGCGCAGTAAGGATGGCTAGTGTAACTAGCAAGAATACCACGAAAGCAAGAAAAAGAAGTACGCTATTAACTATTAACGTACCTGTCTCTTCCGAAACGAATGAGTGCGATGAGAGAGCTCTCTCTACCATCGTTCTCCTTAAGTCT
+
BBBC@GCBBCCDDBCCBCCCCCDCC@CBB?BBDD@@>?@BCC?AAC?BB>B?BBBBCCCD3C?BBBBCBBBBCE=A<@@A@@0@B?B=AAA9AFFFCBBBDDDCB=B?CE@BAA>BABBCBCCCECDDDCBB?BAAA<?>ABBBBB?B@CAA>ACCCCCCC?AAACCC?BB@BBB>AAAA@;@??:?>=>?/?A=B;::AACAA:?:?BAB7;8;?BBE?BBBBAA@=@>AA@9@>>7000@@@BBABBBCBBBA????@===>>=@@@@B@BBA<?;?:?=::
@ATNG8:03239:03225
GATGGTAGCACGACACGACGATGTGTACTCATTCGTTTCGGAAGAGACAGGTACGTTAATAGTTAATAGCGTACTTCTTTTTCTTGCTTTCGTGGTATTCTTGCTAGTTACACTAGCCATCCTTACTGCGCTTCGATTGTGTGCGTACTGCTGCAATATTGTTAACGTGAGTCTTGTAAAACCTTCTTTTTACGTTTACTCTCGTGTTAAAAATCTGAATTCTTCTAGAGTTCCTGATCTTCTGGAGATACACATGATACTCTACCATCGTTCTCCTTAAGTCT
+
@@@B?CCDCCBBBDCDCCCAAA@BCCCCCGEC?CCCD>CC?@?@GCCCCC@CBBBC@B?BBBB>B?BBBBBBBBB=AAABA3AA=><;;8?989>BBB?BC<??BBBB@BB==@@@@:@??;?;>>>>>;;;;???@9>>>===<=>AC>=;;;A;<<<9>>:>9>AAAAA?;;7<=>>>5=:=866666(8>///)/99///=77;;?>?>/>???B=C=>=:=?>>:::9<9<<AB=<:==?<?ADDAA?>?>@@@>??888A;@???A9==9596<59///
@ATNG8:03239:03241
GATGGTAGATACTCGCTGATACACCCAGAAGATCAGAACTCTAGAAGAATTCAGATTTTTAACACGAGAGTAAACGTAAAAAGAAGGTTTTACAAGACTCACGTTAACAATATTGCAGCAGTACGCACACAATCGAAGCGCAGTAAGGATGGCTTGTGTAACTAGCAAGAATACCACGAAAGCAAGAAAAAGAAGTACGCTATTAACTATTAACGTACCTGTCTCTTCCGAAACGAATGAGTACACATCGTCGTGTCGTGCTACCATCGTTCTCCTTAAGTCT
+
A?AE?BBCCCCCCCCCCBHHCCCCC<BBB?BBBBCBB>BBBBBBB>@A>B?BA@@@DDD3B?BBBCCAAAAAC;C@DCCCC1CD=B4999.;CCACBBCCDDCC?C?CC@BBB?BAAABCCCCCCCCBBBD?CCBB?BBBBCA??9@9>::6:C?ABBBB?AACCCC@AA>997<?>777)388375668(6=9?@@@??@>>;>=@BBB<?<?@BAA=@A@@?AA?B?BBC>CBB?BBBBBBCBBBBBB@BBBBBBBBBBCCC?CCCCD@BBA>A==8BBBB
@ATNG8:03250:03242
GATGGTAGACACGTGTGCTCTCTCGTACTCATTCGTTTCGGAAGAGACAGGTACGTTAATAGTTAATAGCGTACTTCTTTTTCTTGCTTTCGTGGTATTCTTGCTAGTTACACTAGCCATCCTTACTGCGCTTCGATTGTGTGCGTACTGCTGCAATATTGTTAACGTGAGTCTTGTAAAACCTTCTTTTTACGTTTACTCTCGTGTTAAAAATCTGAATTCTTCTAGAGTTCCTGATCTTCTGGATAGCGACGCGATATACTACCATCGTTCTCCTTAAGTCT
+
;;?=?BCBCBC::9C;66>>B=BDCB@@ACCC?CBBB<BC?B?BBB@@@A8::BDC?C?BBBB?B@BBBBBBBBB?BBFDD2AA@A@@@:@B>>9>0.*.:)----5505==688AA=A??;?=@@@?>>@@:>?::5;<<<:;;AABA>>>AAA<687<AA=A====@@@A?>6;;;=</<7<788888(8@777.666///:76;<@A@@/@;;;@<@<=>:=>=>;;:<@:=>??==:>@@=AA?@?@@>=<AAAA?@@>@@<A<<<A=A@@<>;>;>>?A
@ATNG8:03255:03212
GATGGTAGCTCACGTACGTCACACGTACTCATTCGTTTCGGAAGAGACAGGTACGTTAATAGTTAATAGCGTACTTCTTTTTCTTGCTTTCGTGGTATTCTTGCTAGTTACACTAGCCATCCTTACTGCGCTTCGATTGTGTGCGTACTGCTGCAATATTGTTAACGTGAGTCTTGTAAAACCTTCTTTTTACGTTTACTCTCGTGTTAAAAATCTGAATTCTTCTAGAGTTCCTGATCTTTCTGGATAGCGACGCGATATACTACCATCGTTCTCCTTAAGTCT
+
;6;?:@ABACCBAAAB;6;CCCEBBBBCCCCC@@???:@B?B@CCBBBCC@BBBBB?B?BBBC?B?BAAACCCCA?BCBBC1BB<@@@@8@?=>;>@B?CC599A???=AAB>@@AD=D>>9>9@@@@AA??=AA@>9@>>;=>@@AAAAA@@@B:==@<>=:>=@@AAAAA>=8=;:;:/;:=:;6666)6<666*--7---7:;?=@AA@/@;:;B8=8;;5;>????@<?<??>>:9:3:BB<@@@B>>??>>>@@==@///=7:::::6>BC=A<?<?A@@
@ATNG8:03226:03257
GATGGTAGTAGTACACTAGTCATACCAGAAGATCAGGAACTCTAGAAGAATTCAGATTTTTAACACGAGAGTAAACGTAAAAAGAAGGTTTTTACAAGACTCACGTTAACAATATTGCAGCAGTACGCACACAATCGAAGCGCAGTAAGGATGGCTAGTTTAACTAGCAAGAATACCACGAAAGCAAGAAAAAGAAGTACGCTATTAACTATTAACGTACCTGTCTCTTCCGAAACGAATGAGTACTGTATCTATGTGTGCGCTACCATCGTTCTCCTTAAGTCT
+
A<AG@DCCCBBBBCCDCCBCBBBA@=A:;9;ABB::;;ACCCCCCB?BB?B@BC@@@CCC2C?AAAAABCBBBB8???????0>@;@4::::*<CC?CCCCDDDCB?B?CC@CCC=@?BBDDBCCCCCCBAAC@CABB=??BBBBBC>B?B@@>@CCCBB=B?CCACCC?AA<ABC@BBBBB<?@?@BBBCB3BA?@BBBBBBBB?A@BGBB?B?BCBBB>BBAAABB>B>BBB=@A??899A???BBBBBCBBABBBBBBBCDDD=@@DBB@BAB?B?D>AA@B
@ATNG8:03236:03252
GATGGTAGCAGACGTGACAGAGCGCCAGAAGATCAGGAACTCTAGAAGAATTCAGATTTTTAACACGAGAGTAAACGTAAAAAGAAGGTTTTACAAGACTCACGTTAACAGTATTGCAGCAGTACGCACACAATCGAAGCGCAGTAAGGATGGCTAGTGTAACTACAAGAATACCACGAAAGCAAGAAAAGAAGTACGCTATTAACTATTAACGTACCTGTCTCTTCCGAAACGAATGAGTACTGCGTCCACTCTCGCCTACCATCGTTCTCCTTAAGTCT
+
955<8=A=B=@@?;;;>>B@>?99905:=8=>=BBC@C@BB?A?BB>AAAD?AAA:::::(71;;;<@BA@CBC9@5::CCC3CD>B>BBB8BBC@AABCDCBBB>@<@@@@@@+/07:@??@@C@?@@@??;?AA@?C998@@<=:@>A@@=A@@@@@@;6///@@<@A=@;:5:0::;200/5799:0//)7;@;@BBBB?B@D99:>A@A;AAD@BB@A?CB=A>AAB;@:91889<;>A?@?@=C=??@?BBA?=AA?=??<>?=A>?<??B?BBBB
@ATNG8:03238:03288
GATGGTAGAGAGAGCTCTCTCATCGTACTCATTCGTTTCGGAAGAGACAGGTACGTTAATAGTTAATAGCGTACTTCTTTTTCTTGCTTTCGTGGTATTCTTGCTAGTTACACTAGCCATCCTTACTGCGCTTCGATTGTGTGCGTACTGCTGCAATATTGTTAACGTGAGTCTTGTAAAACCTTCTTTTTACGTTTACTCTCGTGTTAAAATCTGAATTCTTCTAGAGTTCCTGATCTTCTGGTGAGATATGCATGATGCTACCATCGTTCTCCTTAAGTCT
+
566=;@CCBB@@B@@969A@@BECCBBBCCCC@D@??<@B?B?BBBABAA=@?@??;?=AAAA@DAA@ACCBBAA>BBCCC3BB?B>::7;CCC?BBA=A?8989=<=8:;::AABD<===;@;?A@@;<;>=A@>=;>>@>678??A@@@A===:899;??<@<@@@AAB@@@7;;@CB5@;@<AAAAA/99999-3-----767:1888)5777;5:29<4;??@;;;=A<>>@===///85666>======>===??;933-3333707;;4;-606666
@ATNG8:03242:03290
GATGGTAGGACGAGCGTCTGAGAGGTACTCATTCGTTTCGGAAGAGACAGGTACGTTATAGTTAATAGCGTACTTCTTTTTCTTGCTTTCGTGGTATTCTTGCTAGTTACACTAGCCATCCTTACTGCGCTTCGATTGTGTGCGTACTGCTGCAATATTGTTAACGTGAGTCTTGTAAAACCTTCTTTTACGTTTACTCTCGTGTTAAAAATCTGAATTCTTCTAGAGTTCCTGATCTTCTGGGCAGACTCTCACACGCCTACCATCGTTCTCCTTAAGTCT
+
>CBC=9650555554549::;5559;;;=6669<??D<@@;?;999>B@B695955.555::5<8;;;>>;;>@;99999':?<A@A@8@9:9.5596;>7;;665>799;;555;.449597666;;555494455;;?;;;;=:8.-.----(--/6<<7<7545=<:;99.55555&57<75555'55<<=4><<;;9:955.5555$47///)/)/729;===<<04.44348838877.////7:::<<5556=8<==7::<55.4447<7<8555:
@ATNG8:03242:03291
GATGGTAGTATAGAGCTCTACATAGTACTCATTCGTTTCGGAAGAGACAGGTACGTTAATAGTTAATAGCGTACTTCTTTTTCTTGCTTTCGTGGTATTCTTGCTAGTTACACTAGCCATCCTTACTGCGCTTCGATTGTGTGCGTACTGCTGCAATATTGTTAACGTGAGTCTTGTAAAACCTTCTTTTTACGTTTACTCTCGTGTTAAAAATCTGAATTCTTCTAGAGTTCCTGATCTTCTGGGCTGCGCTGATATGCGCTACCATCGTTCTCCTTAAGTCT
+
;56=:>CDCCDAABCGBCBCBBCBCDCCBC@@;??=?8@@<@A???BB?><>AA@@>A@CDCC?A?BBBBB=>:@<@DCAD/@@<??@?:>BBB>BBB>@>:@?@AAA:==>>@BAA<===<>=B@>>>999;AAAA9>>A>>;=;>AAAA>>>@=AAA;@@<@<@>>>>@AAA:>::;:/:7<7==;<;*:=788)8::988?===<@@A@/@AAAA=B=?>;@A?>::8;@;A@??==7789>4>///=<89>@???====6616::::6>AA<@<@<A?@?
@ATNG8:03249:03298
GATGGTAGTCTCAGATAGTCTATAGTACTCATTCGTTTCGGTAAGAGACAGGTACGTTAATAGTTAATAGCGTACTTCTTTTTCTTGCTTTCGTGGTATTCTTGCTAGTTACACTAGCCATCCTTACTGCGCTTCGATTGTGTGCGTACTGCTGCAATATTGTTAACGTGAGTCTTGTAAAACCTTCTTTTTTACGTTTACTCTCGTGTTAAAAATCTGAATTCTTCTAGAGTTCCTGATCTTTCTGGGATGTGTGCGCAGTGCCTACCATCGTTCTCCTTAAGTCT
+
0;44.5:=AB@B<<99;;655<=<@@?:<<<;8:;;@6==.55.555<<;;65<696:>8<:00,0)/7::<=;::344444$3;-33;;3::<:6;66.6=7;;ACCC>ACCCCBBC@CCC?C@EDCCCBBC?CCCC@CCCBBBA??@@A@@ABB@CCC@BB?B>ABBBBBCDDACBCBB9B>B?BBCGDD*DDCCC>CCCBCCIBBB@DDCC5C@@AD>@=@C@BBBBB@@>@@AAAB:::.:?@@9A:;;@A@@CCCBBDC@CCC@CCCBD@C;;9;?B=BB@@
@ATNG8:03230:03310
GATGGTAGCTCTGCTCTGACTCTCGTACTCATTCGTTTCGGAAGAGACAGGTACGTTTAAATAGTTAATAGCGTAACTTCTTTTTCTTGCTTTCGTGGTATTCTTGCTAGTTACACTAGCCATCCTTACTGCGCTTCGATTGTGTGCGTACTGCTGCAATATTGTTAACGTGAGTCTTGTAAAAACCTTCTTTTTACGTTTACTCTCGTGTTAAAAATCTGAATTCTTCTAGAGTTCCTGATCTTCTGGTATACACACTCGCTCGCTACCATCGTTCTCCTTAAGTCT
+
6;;@:>B@@666<BDCBCCBBCBCBBA@AB@A=@BD>=BB8;79@996@E:=@<;99)59)444<7<8;;9;555./:3/////$//)/89;1556;7<<=9<<05666>@;BBBBCBBB?BBB?B>BCCBBBBA=AA@@<ABBBC@@@BBBAAAB?@<@BB=@@>A=@@BB@AAAA>@:;;;;*;=A;AACCC5CBBCC7;9?>9995554999;*9<<=;:>:>A=BABBBAB>B?CBCCCD@BBCACCAAADBBBCBBBBBAAAAB=@@AFA@@00,0,0;>@A@
@ATNG8:03232:03317
GATGGTAGTGCGTGAGAGAGAGACCCAGAAGATCAGGAACTCTAGAAGAATTCAGATTTTTAACACGAGAGTAATCGTAAAAAGAAGGTTTTACAAGACTCACGTTAACAATATTGCAGCAGTACGCACACAATCGAAGCGCAGTAAGGATGGCTAGTGTTAACTAGCAAGAATACCACGAAAGCAAGAAAAAGAAGTACGCTATTAACTATTAACGTACCTGTCTCTTCCGAAACGAATAGTACGTGTGACGTACGTGAGCTACCATCGTTCTCCTTAAGTCT
+
@@@B?BCCCCDBBCCCCCCDDBBBC>BBD@CCB@@@<@=@ABCABB@BC?B?BBBBBBCB+=8==BACBBB@B?BCCBBBBB3?<;>>AAB:BBB?B>@AA@@=<;<:>?<@?A<???>BABBECBCECDCDADBBB@BBABBBBB>B@C@?>?CCCCCD?C?BBBCCC?BB@BBB<??<<;3=<=;>@@@@2@B?B9:8AAA==9<<AAAA;A<@@CCC@DCCCCCB?B?BBC>CCC@BCABBBCAA@CCBBAB@AABBBBBBA=A>>?B?AA@;?:96;9//
@ATNG8:03229:03370
GATGGTAGCTATACGTATATCTATGTACTCATTCGTTTCGGAAGAGACAGGTACGTTAATAGTTAATAGCGTACTTCTTTTTCTTGCTTTCGTGGTATTCTTGCTAGTTACACTAGCCATCCTTACTGCGCTTCGATTGTGTGCGTACTGCTGCAATATTGTTAACGTGAGTCTTGTAAAACCTTCTTTTTACGTTTACTCTCGTGTTAAAAATCTGAATTCTTCTAGAGTTCCTGATCTTCTGGGATGTGTGCGCATGCCTACAGTCGTTCTACCTTAATCATCGA
+
566=8=BBBC>CCBAAABBBBCDCCCC@BACC?B@@@;AD>B?;:6>?BA@BABAA>B795<B7?8;@B@;<;;CABCBBB1??8>?=>8<<<=3:7<;;=9<00/6:)//8799::56876=;@AA;;::>=?>>>;;;;>==9:66;;:/--3---/59:593779><<>BA8:9:9:*94:4:::9;+;>>>?6;;A?>===<<47767)7///@9@9AD<@@@A>>><?=@@?A;:5699>69-----786:8----322242335299;;5>5:5:976,,*
@ATNG8:03233:03377
GATGTAGGTGCACATGAGTGTATCCAGAAGATCAGTAACTCTAGAAGAATTCAGATTTTTAACACGAGAGTAAACGTAAAAAGAAGGTTTTACAAGACTCACGTTAACAATATTGCAGCAGTACGCACACAATCGAAGCGCAGTAAGGATGGCTAGTGTAACTAGCAAGATTACCACGAAAAGCAAGAAAAAGAAGTACGCTATTAACTATTAACGTACCTGTCTCTTCCGAAACGAATGAGTACGAGAGTCAGAGCAGAGCTACCATCGTTCTCCTTAAGTCT
+
6===:::)////9556<>@==BBB>AAB?BCBCAAAB?@@@BBBB>AB6;8<AAAABCB2B@DABAHECBBBD?C;:9BBB0B?:?2999&4::5@599:<977-/(/64///5888;?;<@CCBBBBBBB@BEED@BBA@@??A=A?B;;9;DAA@;8:<A@AACC@BBB;<;9?>?@@@6@@@<@@@>@.:6/6///:9=<=:=<???A=A:?8;;B=@;;:=>>2929>>649405=:::=B=>=788B???BCBB@??CB@=@0//@:>98360813---
@ATNG8:03245:03358
GATGGTAGGCGTGTGAGAGTCTGCCCAGAAGATCAGGAACTCTAGAAGAATTCAGATTTTTAACGCGAGAGTAAACGTAAAAGTAAGGTTTTACAAGACTCAGCGTTAACAATATTGCAGCAGTACGCACACAATCGAAGCGCAGTAAGGATGGCTAGTTTAACTAGCAAGAATTACCACGAAAGCAAGAAAAAGAAAGTACGCTATTAACTATTAAACGTACCTGTCTCTTCCGAAACGAATGAGTACGATGAATCTCGTGTGCTACCATCGTTCTCCTTAAGTCT
+
66<<8<;>6?0//9<8;<<///779/9996;5659;2;8..-5---3::6;6;779:;;9$/)/0/688:::==3888777+333391;77+33348222522222+24;9/522,22687......822....3999256222226383889.52:AAA7>587:755159-5+2949?>>>0=9949>;;:)588(5222655562627755+25'567775:==565<8:6;;;3=@@=@BBBBB@@@ABB?CCCABBD@@ACCC@DECBA?AED8;:;@CCBB
@ATNG8:03255:03373
GATGGTAGTGTCATATGAGAGTGTGTCTCATTCGTTTCGGAAGAGACAGGTACGTTAATAGTTAATAGCGTACTTCTTTTTCTTGCTTTCGTGGTATTCTTGCTAGTTACACTAGCCATCCTTACTGCGCTTCGATTGTGTGCGTACTGCTGCAATATTGTTAACGTGAGTCTTGCAAAACCTTCTTTTTACGTTTACTCTCGTGTTAAAAATCTGAATTCTTCTAGAGTTCCTGATCTTCTGGGTCTCTCTCTCACGCACTACCATCGTTCTCCTTAAGTCT
+
BBBB@CBBCCCBBBBCAACCCCBBCC@@@@@>@CCG<A@@BABBCECCDAKGBA@<@ABBCB?B@BCCCB99;@=@BDBC2AA=@@BA=AAAA=@BB>A@8;<DDBB@BDDCICCC@CBB?B@CCBBBBCD@CCCC?BBCCCBBBBBBBCBBBB@CCC@BB?A>ABBAAAA@@9????@7@>B?BBBCC5CFCCC>CCBCBBBBBC@CCGD5BCCCC@C@AA?ACCBBAA?C@FBCBBC@BBCE?BBBBBBBCCCCBAAABBCC?BBBBB=AAC>A=@?C>88
@ATNG8:03212:03425
GATGGTAGCGCGACGAGCGTAGACCCAGAAGATCAGGAACTCTAGAAGAATTCAGATTTTTAACACGAGAGTAAACGTAAAAAGAAGGTTTTACAAGACTCACGTTAACAATATTGCAGCAGTACGCACACAATCGAAGCGCAGTAAGGATGGCTAGTGTAACTAGCAAGAATACCACGAAAGCAAGAAAAAGAAGTACGCTATTAACTATTAACGTACCTGTCTCTTCCGAAACGAATGAGTACAGAGAGTACGATATGTCTACCATCGTTCTCCTTAAGTCT
+
:59@8<BBBBBBBBCCECBECBBCB=BBB?BCCC@A>@?BBB@AAB@CC?C?AA@?ACCC3C>AAAAAABBABB<BBBBBAA2@>;@@BBB<CGCABCBDBCCBB?B@CC?CCB=??BBBCDCFCCCDCBBB?CCBB?AAA???AB>B?BAA?@CBBAAAA?AAAAA@?BA>AAB;>>999+:>=9=>=>>/>B=B;::AAA??:=:=AAA:>:>ABBB?CCBBAAB?D?AAA=BCC=AABBBBBBBBBBBBBBBCBBBA@=;;>:>>@@@:===:=;@;@;<;
@ATNG8:03221:03408
GATGGTAGTGTCAGTGCGCGTCGTCCAGAAGATCAGGAACTCTAGAAGAATTCAGATTTTAACACGAGAGTAAACGTAAATAGAAGGTTTTACAAGACTCACGTTAACAATATTGCAGCAGTACGCACACAATCGAAGCGCAGTAAGGATGGCTAGTGTAACTAGCAAGAATACCACGAAAGCAAGAAAAGGAAGTACGCTATTAACTATTAACGTACCTGTCTCTTCCGAAACGAATGAGTACTGTATCTATGTGTGCGCTACCATCGTTCTCCTTAAGTCT
+
;;;>?CBBBCCDBBCCCCCAAABBDACCC@CCBBBB?B?CBDCBBB>??9@;=?@9988*99>??BBCBABDD>B9;;C=BBBD>C5;;;.<<;5;B;;:@@@@<@=>=:?AA=ADCCCCCCBBBBGFCCE?;;:@=:::9AAAB@C@CAA???@BBDBB?BBBBBB@BB?CBB=@>0//)///)/9::2:9=9@;;;>>>8837;@@AA<A=??CBA>ABB@@@@:@=@@@9@AA6:::@AABCCAAACBBBBDCCCAAACCC@AA?>=188:4:0808=>?
@ATNG8:03221:03426
GATGGTAGCAGACGTGACAGAGCGCCAGAAGATCAGGAACTCTAGAAGAATTCAGATTTTTAACACGAGAGTAAACGTAAAAAGAAGGTTTTACAAGACTCACGTTAACAATATTCAGCAGTACGCACACAATCGAAGCGCAGTAAGGATGGCTAGTGTAACTAGCAAGAATACCACGAAAGCAAGAAAAAGAAGTACGCTATTAACTATTAACGTACCTGTCTCTTCCGAAACGAATGAGTACAGAGAGTACGATATGTCTACCATCGTTCTCCTTAAGTCT
+
BBBC?BCCCCCCCCBCCCCCDCCCD@BBB?BBBA??=@@BCCAAAA?BB>B>B@?;;;;<1??CCBAAACCCCD=BBBCEEE5AA=A5;;;-:@@=CBBBDDBCB?B?AC@BBCAFABBABBCDCCCBBBC@DAAA>@@@@?>?C>B>B??=@CCBBBBB?CCCBBB?BB>BBB?AA999,9<<;=:::;+;@=@@?@BDD==9<<@ACB:><>A?@@=@BBBBBB?B????:?AA?>>>BBBBCBBBBCCBBAABBCA<<<=>9>>A>>;>>@;@;?;@::;
@ATNG8:03221:03428
GATGGTAGCGAGCGAGTGTGTATACCAGAAGATCAGGACTCTAGAAGAATTCAGATTTTTAACACGAGAGTAAACGTAAAAAGAAGGTTTTACAAGACTCACGTTAACAATATTGCAGCAGTACGCACACAATCGAAGCGCAGTAAGGATGGCTAGTGTAACTAGCAAGAATACCACGAAAGCAAGAAAAAGAAGTACGCTATTAACTATTAACGTACCTGTCTCTTCCGAAACGAATGAGTACTATGTAGAGCTCTATACTACCATCGTTCTCCTTAAGTCT
+
>::A<;;EEDCCBBCC@AAECCCCBACCC@BAAA;;6;?98<;=@=>A;A;??AAA@A@0@;ABBBBBB<@CC;A;99999'5=49.955&5::7<AAABBCBB?B?BC?BBC?BABDDDDBBBCCCCDBB>BAA@>AB@@@BDC>B?B;;5;A@@@AAB?BCCCBA?@@=@DC?BABA@2::=9:::::(7@=A<??BBBB@=@;?>;<7;=A@CCC@CB;;;A?;@<<;<0:::2:???BBBBB:9:BBBBBBBBBBBBA;;5;888:188:4;5;5;?;:
@ATNG8:03225:03434
GATGGTAGCACACGAGATCTCATCGTACTCATTCGTTTCGGAAGAGACAGGTACGTTAATAGTTAATAGCGTACTTCTTTTTCTTGCTTTCGTGGTATTCTTGCTAGTTACACTAGCCATCCTTACTGCGCTTCGATTGTGTGCGTACTGCTGCAATATTGTTAACGTGAGTCTTGTAAAACCTTCTTTTTACGTTTACTCTCGTGTTAAAAATCTGAATTCTTCTAGAGTTCCTGATCTTCTGGGCAGACTCTCACACGCCTACCATCGTTCTCCTTAAGTCT
+
BBBD@CCCCCCCBBBCCCCBBBDDCCBBBCCC?CCCC>DD@D?BAADCCC@CBBBB@B?BBDC@B>AABBCCABB?BBBBB1A@>@>?@8@C@?>@AB?BB<@@BBBB?BBBB@A>>:>>>;A;?>>>>@>>;A???;@>>><==<=@>?@>?>?<:;:<AA<A<?>=??AAAA:>>>?>3>;?9=>>>=.;A555.588///=99><AAAA/A>>>C;?;::6:;;;9989<:??BAAA477>>4=///88;9?>@===<6;;;695669499>=B:=:>AAA
@ATNG8:03234:03408
GATGGTAGTGATACAGATCAGACACCAGAAGATCAGGAACTCTAGAAGAATTCAGATTTTTAACACGAGAGTAAACGTAAAAAGAAGGTTTTACAAGACTCACGTTAACAATATTGCAGCAGTACGCACACAATCGAAGCGCAGTAAGGATGGCTAGTGTAACTAGCAAGAATACCACGAAAGCAAGAAAAAGAAGTACGCTATTAACTATTAACGTACCTGTCTCTTCCGAAACGAATGAGTACGATGAGAGAGCTCTCTCTACCATCGTTCTCCTTAAGTCT
+
A<BB@BBBBCCDDCDCCBBBECCBC?BBB?CAACAA>A@CCCCCBB>AB>B?AABBBBBB+<6:BBBB@A@???88<ABBBB0;;7;=BBB7;;B@BBBBBC;;;8;=AC?CBB>@@AABC;;;FGGDFBBB?AA??<@ABBCCBA?B@D::;;BBCAAAB?BBBBBB@BB@BAB?BBBBA2999399999(9@>A:;;A@@@@<@<@>==:?9<<A;;6;BCAACB@B@BBB=BDD?BABBBBBBBBBBAA@@A@877:9;;<<;>>>=A=AA@?A3858A>>
@ATNG8:03242:03409
GATGGTAGCGAGCGAGTGTGTATACCAGAAGATCAGGAACTCTAGAAGAATTCAGATTTTTAACACGAGAGTAAACGTAAAAAGAAGGTTTTACAAGACTCACGTTAACAATATTGCAGCAGTACGCACACAATCGAAGCGCAGTAAGGATGGCTAGTGTAACTAGCAAGAATACCACGAAAGCAAGAAAAAAGAAGTACGCTATTAACTATTAACGTACCTGTCTCTTCCGAAACGAATGAGTACGATGAGAGAGCTCTCTCTACCATCGTTCTCCTTAAGTCT
+
A@AD@B>>=B===BDDDCCDCIAA@?AAC@DD?>>@-0-/<;>=AA>AA=A=<:;9:995$559=;??@B@@>@6?A;;;;;*5@7@4AAA7?=A=A@@;@A@?@;@;@B>AAC?9:9AAADDCCCCCCCCE=?A@@<@BAA@@;;5;>A;;4;@@A@@AD@CCCCBA>::5:@@;>@???2:9@;?@@@@>&>?9<999?@@@>;><AA;;6;;A8<;BGEHBBBDG@C?BBB=@;:6;??ABAAACBAABBB???BBAABB>A>=888=B=@@B4949>A???
@ATNG8:03251:03422
GATGGTAGCTATACGTATATCTATGTACTCATTGTTTCGGAAGAGACAGGTACGTTAATAGTTAATAGCGTACTTCTTTTTCTTGCTTTCGTGGTATTCTTGCTAGTTACACTAGCCATCCTTACTGCGCTTCGATTGTGTGCGTACTGCTGCAATATTGTTAACGTGAGTCTTGTAAAACCTTCTTTTTACGTTTACTCTCGTGTTAAAAATCTGAATTCTTCTAGAGTTCCTGATCTTCTGGACAGAGTGTGCAGATACTACCATCGTTCTCCTTAAGTCT
+
;9:@<ABBCBEDD@AACCCCCCC@A@BBCCED>BAB=BB?B@BCCCCCD@DDAA@@BACCCD?C?BBCCCCCDC?BBBBA1>>9=???;@BBB>@ADADD?BBBBBB@B@@@BACC=AAA?B@B??B>>@A<A>@@7::@?<<=>?@?AA=:::89::=@@<@=???>AABBA;===BA;A;>:==>CC/A>888.666///:::@<@CCC/A???A=B;=>:=>>A@@@<A:>>@@@@:>>D=BBAA766@@AA>>>@@@???<A@???<@@B=A;?;?>>>
@ATNG8:03211:03475
GATGGTAGCTCTGCTCTGACTCTCGTACTCATTCGTTTCGGAAGAGACAGGTACGTTAATAGTTAATAGCGTACTTCTTTTTCTTGCTTTCGTGTATTCTTGCTAGTTACACTAGCCATCCTTACTGCGCTTCGATTGTTTGCGTACTGCTGCAATATTGTTAACGTGAGTCTTGTAAACCTTCTTTTTACGTTTACTCTCGTGTTAAAAATCTGAATTCTTCTAGAGTTCCTGATCTTCTGGCGCTCTGTCCGTCTGCTACCATCGTTCTCCTTAAGTCT
+
----(-6:>>BAA@BBBBCCCEGDCCB@@@CC@CCCD=BC@DACDDB;;;?CCCCC=@;@@@??C@CCACAA;;=8:>==>,494:AED>DAA000>8<@0:;@CBB>AA@??BBB?BBBAG@CCBBCBCC@AABB7;;B0;;@A@@AABB:::@@@A=AE>A>CBBHDCCBC25999,5.5.55999'9>==>7BAAABBB@B@8ABBB0=@@9949?AA?BAAAB::8:?AA???A=9:;5;>@?;;9>@;@B@@@ACBB>@B@@A?CFD@C@B>BCAA
@ATNG8:03211:03483
GATGGTAGTACATGATAGACGACACCAGAAGATCAGGAACTCTAGAAGAATTCAGATTTTTAACACGAGAGTAAACGTAAAAAGTAAGGTTTTACAAGACTCACGTTAACAATATTCAGCAGTACGCACACAATCGAAGCGCAGTAAGGATGGCTAGTGTAACTAGCAAGAATACCACGAAGCAAGAAAAAGAAGTACGCTATTAACTATTAACGTACCTGTCTCTTCCGAAACGAATGAGTACTGCGTCTCACTCTCGCCTACCATCGTTCTCCTAAGTCT
+
445=8<<<<<;;>AAA;;;C;;;:;69697;ABBBB9;75BB@::;5871349<999999(=:>CCCCCCBAA@5<000000$//-38(---'-/727799;>===9=9==9;;=7<4595==;?996;5:99996><?A@ABDCC?A;=00)/7///95405>4439-77-3;>)----(--73-////$/3,33338866:5;488884607299><@AA@@@A==00.:/...(---8:99355=>===>==BBCCC@BBA7990//)//:)0/4///=
@ATNG8:03213:03452
GATGGTAGTGTCAGTGCGCGTCGTCCAGAAGATCAGGAACTCTAGAAGAATTCAGATTTTTAACACGAGAGTAAACGTAAAAAGAAGGTTTTACAAGACTCACGTTAACAATATTGCAGCAGTACGCACACAATCGAAGCGCAGTAAGGATGGCTAGTGTAACTAGCAAGAATACCACGAAAGCAAGAAAAAGAAGTACGCTATTAACTATTAACGTACCTGTCTCTTCCGAAACGAATGAGTACGTGTGACGTACGTGAGCTACCATCGTTCTCCTTAAGTCT
+
<69C?CCCBBBCCBBBCCBBBBCBC@BCC@CCBBAB>A<@?DBBBC=AC?D?BBBBBBBB3B?CCBABBBCBAA9A9:;HED5A@=B=AAA9ABC?DBBBEECBB?B@CC@CBB>BAAABBBBCCDCCCCBB?AB@@>ABBBBB@@<A?CCC=BBDDBBBA>BDCBAA?BB@BBB=@@@@@8>==998887(8=:?888AAA??<><>@AA<><>ACAB?ACAAACC>A?@@@:@AA?ACCCCCBBBBBAAACBABBBBBABBBC?BBCCF?B@@=?;;=?@AA
@ATNG8:03228:03497
GATGGTAGGCGTGTGAGAGTCTGCCCAGAAGATCAGGAACTCTAGAAGAATTCAGATTTTTAACACGAGAGTAAACGTAAAAAGAAGGTTTTACAAGACTCACGTTAACAATATTGCAGCAGTACGCACACAATCGAAGCGCAGTAAGGATGGCTAGTGTAACTAGCAAGAATACCACGAAAGCAAGAAAAAGAAGTACGCTATTAACTATTAACGTACCTGTCTCTTCCGAAACGAATGAGTACTATGTAGAGCTCTATACTACCATCTTTCTCCTTAAGTCT
+
ABBC?BBC@DCCCCCBCCCABBCDE=CBC@CCAABC@C?BBGCBAA?@B?B>@@AA@BBB3B@BBBBBBDDBBB>BBAB@@@1@?=@;@@@8ABC@C????A>==:=<AB=A><9<=@@A??AA@@A@===@;A<<<;>>>@>>>A9>:>;;7;AAA>==@:>?AAAB>B>9>>>9==88707773:;:::+7718BBEA?>>C<A<A?>@:>;>>>>>8==AA<;:;A;AAA9ABB>@@;A==>??>@>>A@BBB>>????>>>:?>>>C7>>>:>:>:>A;;
@ATNG8:03207:03538
GATGGTAGGCGAGAGTGAGACGCAGTACTCATTCGTTTCGGAAGAGACAGGTACGTTAATAGTTAATAGCGTACTTCTTTTTCTTGCTTTTCGTGGTATTCTTGCTAGTTACACTAGCCATCCTTACTGCGCTTCGATTGTGTGCGTACTGCTGCAATATTGTTAACGTGAGTCTTGTAAAACCTTCTTTTTACGTTTACTCTCGTGTTAAAAATCTGAATTCTTCTAGAGTTCCTGATCTTCTGGGCAGACTCTCACACGCCTACCATGTTCTCCTTAAGTCT
+
BBBC?BCB8;5:;596;;>>>=A=@CCBCB@@<@BBC=CC>B>:99A<@@@BC@A@?@=@@AA?A?BBCB?@>BB?BBBBB3A?8<8655&2><<9>BA?BF?BAAABB::<A=>>A@=@;;7;<A=>;;:::;AAAB:==@@@>>=:9:;;///7176;1887<8:::A@@@@@7<;A@@5@:>:=@BCB/??@@@6:;==A??@AA;@CDD/A>>>?;?<AA<A??>AAA<A;>>?;;9)--33-3---;;<9=>@@BAA<@@@<;;:A;>>?66177<<77
@ATNG8:03210:03513
GATGGTAGCTCGCTGATGATATCTCCAGAAGATCAGGAACTCTAGAAGATTTCAGATTTTTAACACGAGAGTAAACGTAAAAAGAAGGTTTTACAAGACTCACGTTAACAATATTGCAGCAGTACGCACACAATCGAAGCGCAGTAAGGATGGCTTGTGTAACTAGCAAGAATACCACGAAAGCAAGAAAAAGAAGTACGCTATTAACTATTAACGTACCTGTCTCTTCCGAAACGAATGAGTACGTGTGACGTACGTGAGCTACCATCGTTCTCCTTAAGTCT
+
444:5:<@BBCCCCBBBBBCCDDCB?BCC@BBBBBB?B?BAAAAAA=>???9?@@<????1??BFEBBBAB>==7??AABCB0A@=@?CCC<CCG@CCCCCCCCC?C<??=@AC?@@?CCBCCCCCCCBBBB@BBBC@BBBBAA@A>B@CBB?BC>@@CAA>ABCBBB?BC?@@@9??@@A9???=?AAAA3>>:>;;:?@<==9=:>?>><><>@BBB@B@@@?<<1929?A9ABC@BBBBBBBBBAABCCBCCCDAABBBEBB?BBBBB?BBB?C?A<ABBB
@ATNG8:03214:03503
GATGGTAGACATATCGTACTCTCTGTTCTCATTCGTTTCGGAAGAGACAGGTACGTTAATAGTTAATAGCGTACTTCTTTTTCTTGCTTTCGTGGTATTCTTGCTAGTTCACTAGCCATCCTTACTGCGCTTCGATTGTGTGCGTACTGCTGCAATATTGTTAACGTGAGTCTTGTAAAACCTTCTTTTTACGTTTACTCTCGTGTTAAAAAATCTGAATTCTTCTAGAGTTCCTGATCTTCTGGGTCTACGCTCGTCGCGCTACCATCGTTCTCCTTAAGTCT
+
9;<E;CBBDCBBBCCDCCCCCBBBCC@CBCBB?ABBE>AB>B?BBCCBBB?BDB@A?B?BBBB?B?CA?AABCBB?>>>=>/==6=98;1;999?BCB?BB;>>@?A?<==>@@>>:>>>:>9>>A@@@A>9AAAC688>;;;AAAA@@@<888;?>>9;;4<:>>>>@@@?@:==@@@5?=B=AAAAA/@@;;;3;==>@@667>)/////#/.333.345737:;>@=;4759///;;577;>1;7===>BBBAA==>@>>?@<??=AA:>><;A;A;AA;;
@ATNG8:03215:03507
GATGGTAGCGCGACGAGCGTAGACCCAGAAGATCAGGAACTCTAGAAGAATTCAGATTTTTAACACGAGAGTAAACGTAAAAAGAAGGTTTTACAAGACTCACGTTAACAATATTGCAGCAGTACGCACACAATCGAAGCGCAGTAAGGATGGCTAGTGTAACTAGCAAGAATACCACGAAAGCAAGAAAAAAGAAGTACGCTATTAACTATTAACGTACCTGTCTCTTCCGAACGAATGAGTACCTCTCAGACGCTCGTCCTACCATCGTTCTCCTTAAGTCT
+
:55=8<A@AA:;9>@<<@BBB@@@B=BBB>BABB;;7;=AABBBBE@AA>A=@@>=====,??BBEBBBBDBBB>AAACBBA0A@=@9AAA.;;B>BCCDDBB00+0:==6>09488?>A@BBFCFBC@@@E@CCBC@CBBBBAAA>A>A;;8;CAAACDC?AAA???<AA<9::390000+00/)//////#-2,3...66::<;>:<566=B<AACBB?BDFCC:979=CA>AAA=99:ABBB@BBBBBBB>==>@@@A=@@@<;;;AE>AAB?B@C@ABBB
@ATNG8:03219:03542
GATGGTAGCTCGCTGATGATATCTCCAGAAGATCAGGAACTCTAGAAGAATTCAGATTTTTAACACGAGAGTAAACGTAAAAAAGAAGGTTTTACAAGACTCACGTTAACAATATTGCAGCAGTACGCACACAATCGAAGCGCAGTAAGGATGGCTAGTGTAACTAGCAAGAATACCACGAAAGCAAGAAAAAAGAAGTACGCTATTAACTATTAACGTACCTGTCTCTTCCGAAACGAATGAGTACGAGAGAGCACACGTGTCTACCATCGTTCTCCTTAAGTCT
+
BBBBABBBCC=BBCACDCCCICCCI@DCEGDBBBAA>@?CBC@@@C?AA=?>?A???BDB2B????BCBBBCCC8::;;;;;;#:5.549990;;<8;<;A>CCBB@C@A@>ACB=@@@@ACDDHDDDCCBBB?B?>?;?@?????A>A?B;;9<CCBBBCD@BABAAA?BB?BBB5:9999,9<<8====>?'7=7=///<=B??<@;?>::5:6<9?@@=AA@@@AA;>;999.9@?<@ABBBBCCCCBB???BCCCCBB??>>>=A>>>B?BBB?A9<8<:::
@ATNG8:03250:03505
GATGGTAGCACGACACGACGATGTGTACTCATTCGTTTCGGAAGAGACAGGTACGTTAATAGTTAATAGCGTACTTCTTTTTCTTGCTTTCGTGGTATTCTTGCTAGTTACACTAGCCATCCTTACTGCGCTTCGATTGTGTGCGTACTGCTGCAATATTGTTAACGTGAGTCTTGTAAAACCTTCTTTTTACGTTTACTCTCGTGTTAAAATCTGAATTCTTCTAGAGTTCCTGATCTTCTGGGCAGACTCTCACACGCCTACCATCGTTCTCCTTAAGTCT
+
@<AC;CDCCDDC=A<;6669<<DBBBCCCCCCACCDC=CD@E@BBBBBBB?A@@@A>A?BBBC@C?BABBAAB>?;=C>>=+AB?BA@A:@????BBB?BC=@??????BBB>AB>><>??<@=AAA>>>CC:??@@6::=<<<===>@@@>>==6;;;=@@<@<==>@B@@>=:=AADD;D:?<?@@@@/@A9991866///<66:1888)5:::<9@9>>:=A>=<<<;>:?A;;;A:>>AB:@>=;;;==>AA>>=;499;43333606;A<A=C=AAAA
@ATNG8:03250:03528
GATGGTAGTACATGATAGACGACACCAGAAGATCAGGAACTCTAGAAGAATTCAGATTTTTAACACGAGAGTAAACGTAAAAAGAAGGTTTTACAAGACTCACGTTAACAATATTGCAGCAGTACGCACACAATCGAAGCGCAGTAAGGATGGCTAGTGTAACTAGCAAGAATACCACGAAAGCAAGAAAAAGAAGTACGCTATTAACTATTAACGTACCTGTCTCTTCCGAAACGAATGAGTACTGCGTCTCACTCTCGCCTCCATCGTTCTCCTTAAGTCT
+
;;;=:=<<ACCBBCCD@@@B@AACCADEDBDBBBBB?BACBBAAAA=AA?A=@@A;;;;;*;@CBFBDCCCDCC=CCBCFFF1;;>A5:;;.;CC@CCCBBBBBB?A@CD@CCD=@ABBBCCCDBBBBCCAA?@CBB@CBBB?@?B?C@C99::AAABBBA?ACCCCA?BB@BA?:>?888*9<<899999(7?>A9:9BB?@@<@;??AA<?;>=BCC?BBCCCA@6:6:AA<BBB?BACCCCBBBBBCCCCCCBCBBBC@BB@AAACC@CCB>@>@?BBBB
@ATNG8:03213:03595
GATGGTAGGACGAGCGTCTGAGAGGTACTCATTCGTTTCGGAAGAGACAGGTACGTTAATAGTTAATAGCGTACTTCTTTTTTCTTGCTTTCGTGGTATTCTTGCTAGTTACACTAGCCATCCTTACTGCGCTTCGATTGTGTGCGTACTGCTGCAATATTGTTAACGTGAGTCTTGTAAAACCTTCTTTTTACGTTTACTCTCGTGTTAAAAATCTGAATTCTTCTAGAGTTCCTGATCTTCTGGGTCTACGCTCGTCGCGCTACCATCGTTCTCCTTAAGTCT
+
?<BE@BBC@CBBBB@@@BBBBEDC@BC@@BCC@CCCC<AB@D?BBAC::0+0>>00+/)/7/4.5.5955=?@AB89:B@A?&49454=C7:99?:?@@=BF?AA@DDGACCFF;;;DADBC@B?AAABAA@C@BCEE@BACCBAA@@BBBB<;;D?CAB>@??A=??@ABCCFH@CBDDD9B=B=@A@A@,@BA@@7;;BCCCC;;;@BCCB5BAABGAE@CC?BDBBBBB?B@@@?BBA=A?AA;A@@@AAACAABBAAACBBBAAABCC@BBB?B?A=???A
@ATNG8:03237:03589
GATGGTAGTATATCGCGTCGCTATCCAGAAGATCAGGAACTCTAGAAGAATTCAGATTTTTTAACACGAGAGTAAACGTAAAGAGAAGGTTTTACAAGACTCACGTTAACAATATTGCAGCAGTACGCACACAATCGAAGCGCAGTAAGGATGGCTAGTGTAACTAGCAAGAATACCACGAAAGCAAGAAAAAAGAAGTACGCTATTAACTATTAACGTACCTGTCTCTTCCGAAACGAATGAGTACGTGTGACGTACGTGAGCTACCATCGTTCTCCTTAAGTCT
+
=9995:?CCBBCCDIBBBCA@@BED?@BB89;BAAA;A>BBB@@@EACC@C?:;::99999#74<<;@??@@AAA;>@@A@:@ABD@C?BAB9CBB?;:;;;@=@@=@?BCACBCACCCCCCCBCD@?@BA@@=@:::=AABBDA??:@=A;:6:@@???AB?BBBBBB?BC?BBC>??:9:.765-677888&8;6=755AAABA7:78=>@<@=AAB@A=@C@@@AB?C?AAC<AAC=?@BBDBCBB???BDCCBBAA::9CBBB?BBBBB@AAA>A=A?C:::
@ATNG8:03246:03574
GATGGTAGAGAGAGCTCTCTCATCGTACTCATTCGTTTCGGAAGAGACAGGTACGTTAATAGTTAATAGCGTACTTCTTTTTCTTGCTTTCGTGGTATTCTTGCTAGTTACACTAGCCATCCTTACTGCGCTTCGATTGTGTGCGTACTGCTGCAATATTGTTAACGTGAGTCTTGTAAAACCTTCTTTTTACGTTTTACTCTCGTGTAAAAATCTGAATTCTTCTAGAGTTCCTGATCTTCTGGTGAGATATGCATGATGCTACCCATCGTTCTCCTTAAGTCT
+
444=9>BBBCC@@AC;66=BC=CBBCICCCCC@CBCC<BA=A>BABABAC>AAA??;?;?@?C@C@BBCBAAABC?BBCCC3CE?B;:;3;A@A>A@@<@A3:99@AA?@@A==>@@=;:;=A;@>A===AA=A@>>57577::;DBBAA@===>5;;=8=@=@=BBBAAACBB==8888,8:@:88888(8>////)/66///9668????.:<<<A<A:;;6;<<7///175::=>?B;??C<@AA?;;<BAA???D??>666606---707,))),2,2222
@ATNG8:03208:03649
GATGGTAGGCGAGAGTGAGACGCAGTACTCATTCGTTTCGGAAGAGACAGGTACGTTAATAGTTAATAGCGTACTTCTTTTTCTTGCTTTCGTGGTATTCTTGCTAGTTACACTAGCCATCCTTACTGCGCTTCGATTGTGTGCGTACTGCTGCAATATTGTTAACGTGAGTCTTGTAAAACCTTCTTTTTACGTTTACTCTCGTGTTAAAAATCTGAATTCTTCTAGTGTTCCTGATCTTCTGGCGCGTATGTATGTCGCCTACCATCGTTCTCCTTAAGTCT
+
ABBB?BCB@DC@@ACCCCFCBBBBBDDDFDBC@@@@C=CD@B@BBBBBAA?ABCBB@B?BBBB?B?CBABCAABC?CBCCC3BB>B@<<5<@@@59:B?BB@BBBBBB>??A>>>AA;AAC5<:=@=88;>>=AAAA<@@@?>>>===??A@99:7:;;;==8=<>>>AAAABA8==ACD;A:>:>@CDC/=???A7???;;;>>=<17777)7;>>A=A<?>;?@@@@@@<?<??>@@>;??A=;;>>>@AABA>>>@AA<99;5666==5=;>7>;@=A<<<
@ATNG8:03224:03622
GTGGTAGAGTATCATGTGTATCTCCAGAAGATCAGGAACTCTAGAAGAATTCAGATTTTTAACACGAGAGTAAACGTAAAAAGAAGGTTTACAAGACTCACGTTAACAATATTGCAGCAGTACGCACACAATCGAAGCGCAGTAAGGATGGCTAGTGTAACTAGCAAGAATACCACGAAAGCAAGAAAAAAGAAGTACGCTATTAACTATTAACGTACCTGTCTCTTCCGAAAACGAATGAGTACGTGTGACGTACGTGAGCTACCATCGTTCTCCTTAAGTCT
+
4443995555=<<;;;;;999:5404983>?:AA>;?;:<555=;699.5.55455999(;7<>>>C?@966=4;=;;<<<(:;5>.44)4;<8====ABAE@<<6..)---(-9;;@??DDABCCCBBB>;;;;49;:8<8=;6=;==>2444455558=B=BAB=9:48?><:8888)---(------#-3.555556522+215::;.5.25=?@=>>@;;992434///&/::10/0///<??@====A<<D=AACCABBC?</0/;)///3838399//
@ATNG8:03232:03644
GATGGTAGAAGAGCTCTCTCATCGTACTCATTCGTTTCGGAAGAGACAGGTACGTTAATAGTTAATAGCGTACTTCTTTTTCTTGCTTTCGTGGTATTCTTGCTAGTTACACTAGCCATCCTTACTGCGCTTCGATTGTGTGCGTACTGCTGCAATATTGTTAACGTGAGTCTTGTAAAACCTTCTTTTTACGTTTACTCTCGTGTTAAAATCTGAATTCTTCTAGAGTTCCTGATCTTCTGGGCAGACTCTCACACGCCTACCATGTTCTCCTTAAGTCT
+
<56=9=C;;9;CCBB@@ACDCCCBABBBCCCACCCD>EE@C?CCCCCBC@CBA@@?B@BCCC@C@CAAABDBBB?DBBBB1?@?CBCC=BAAC?BBB?BB<>>@BBB@AAABAB@@;><<8<;?@@@==>A;A???68899;;<<=?>AA:::;<?@B=@@;@;@@?>>@@@@;?>>>=1<6<699997.6;;;;-3-----799<1888)288885938838777///5949:BBBD5::AA:B>?>>>?AAAAAA@@9@AA=A@>>:>=B=A<?<?===
@ATNG8:03234:03633
GATGGTAGCGCATATCAGCGCAGCCCAGAAGATCAGGAACTCTAGAAGAATTCAGATTTTTAACACGAGAGTAAACGTAAAAAGAAGGTTTTACAAGACTCACGTTAACAATATTGCAGCAGTACGCACACAATCGAAGCGCAGTAAGGATGGCTAGTGTAACTAGCAAGAATACCACGAAAGCAAGAAAAAGAAGTACGCTATTAACTATTAACGTACCTGTCTCTTCCGAAACGAATGAGTACGATGAGATCTCGTGTGCTACCATCGTTCTCCTTAAGTCT
+
ABCC@C99;AAB;;;CBBABBBCCC?CDFABBBB?@;@;@?BCACB@BB@C@BABABDDD1B@BCCAABBBCCC=CB@@@@@,@A;A5;;;-;CD@CBBBDCBBB@B@BB@CCB>AABAAACCCCDBCAAAFAEAAA@CAAAAAAC>B?BAA?ACCCBBBC?BBDBBB?BB?CBC?BAA@?9@9949AAAB3BA?A??@BBCED;A<AA@?494:<B@C@CCABA;:4;=;;;0;@@=@??CCFFABABB?>>CBBABBBA>>BH=@@AAB999;;>8>:?:77
@ATNG8:03235:03637
GATGGTAGCTCTGCTCTGACTCTCGTACTCATTCGTTTCGGAAGAGACAGGTACGTTAATAGTTAATAGCGTACTTCTTTTTCTTGCTTTCGTGGTATTCTTGCTAGTTACACTAGCCATCCTTACTGCGCTTCGATTGTGTGCGTACTGCTGCAATATTGTTAACGTGAGTCTTGTAAAACCTTCTTTTTACGTTTACTCTCGTGTTAAAAAATCTGAATTCTTCTAGAGTTCCTGATCTTCTGGGGCTGCGCTGATATGCGCTACCATCGTTCTCCTTAAGTCT
+
ACCC?BBEECC@@@CBABICCBBCCCCBBABEACBBB>BC?C@CBBBCCC=AACCC@E?BBBBAD@BA@ADCEED@BBBBB5CC@BBBB<AA;<7<BA=AB:;;BEDEACBBBDDDD@CBB@B?BB:::@@@?BBCC>A@C@@@CBBBBB@@@@@?B;;8:B?CABBBCBBCCC7;;@A@3@=@=A@ABA,AA;;;0<AAC@A@;;;5;9;9;$;99@>?B<AA890;;<00+01:86:/423;@;@+>95555?;;9955599999.44445599=:;9<9<<99
@ATNG8:03238:03619
GATGGTAGACATATCGTACTCTCTGTACTCATTCGTTTCGGAAGAGACAGGTACGTTAATAGTTAATAGCGTACTTCTTTTTCTTGCTTTCGTGGTATTCTTGCTAGTTACACTAGCCATCCTTACTGCGCTTCGATTGTGTGCGTACTGCTGCAATATTGTTAACGTGAGTCTTGTAAAACCTTCTTTTTACGTTTACTCTCGTGTTAAAAATCTGAATTCTTCTAGAGTTCCTGATCTTCTGGCGCTCTGTCACGTCTGCTACCATCGTTCTCCTTAAGTCT
+
:66?;@CBBBCCCDBBBCCCCBBAEDBBBDBD?CCBB=:87:>AABBBCC?BBABC?C?AABD?C?BBBBBBB??<?AFBF/>>8<878(8:98:@BC?>><;;:AAA;>>A===AA;?@A<@<@@?A=<;A;?>>>9><<<>8:8@ABAAAA?A668?=::7;<>>A@@@@@@:==BBB5B<A<@@AAA/AA9990666///<89>;@BBB/?????=B=??;?@@@@@A<@<??@@==8=?>:?@===@;;<AAAA@@@A@@@<AA@?@<?@?<@<@<@@A?
@ATNG8:03217:03665
GATGGTAGTATAGAGCTCTACATAGTACTCATTCGTTTCGGAAGAGACAGGTACGTTAATAGTTAATAGCGTACTTCTTTTTCTTGCTTTCGTGGTATTCTTGCTAGTTACACTAGCCATCCTTACTGCGCTTCGTTTGTGTGCGTACTGCTGCAATATTGTTAACGTGAGTCTTGTAAAACCTTCTTTTTACGTTTACTCTCGTGTTAAAAATCTGAATTCTTCTAGAGTTCCTGATCTTCTGGTGAGATATGCATGATGCTACCATCGTTCTCCTTAAGTCT
+
;:99.449;AABABBBBAABCBBBCDEDDDBA>AAAA<BA=A???@BCBB?BBFBB@B?AA@D;?79:??@@A:=2>>???/>>:;;;;1:><?9?@@:671///.88.55>89:??;=>>=E<>>>>====9=AAA7==888==???@??888>::::<==9=<;;;??AB??<??AAA5A5:39:9:9+:=>>D7>788=;;:>>;>AAA/A;:;@<@<@@=@@A@@AA7;7;>>><<8<==:>>>@A??@??=>>>@@@===59666>7==;-3-67:///
@ATNG8:03221:03763
GATGGTAGGCGTGTGAGAGTCTGCCCAGAAGATCAGGAACTCTAGAAGAATTCAGATTTTTAACACGAGAGTAAACGTAAAAAGAAGGTTTTACAAGACTCACGTTAACAATATTGCAGCAGTACGCACACAATCGAAGCGCAGTAAGGATGGCTAGTGTAACTAGCAAGAATACCACGAAAGCAAGAAAAAGAAGTACGACTATTAACTATTAACGTACCTGTCTCTTCCGAAACGAATGAGTACGATGAGAGAGCTCTCTCTACCATCGTTCTCCTTAAGTCT
+
?@AG@FCB?BBBCCCBCBBBBBCDD?CDDACCBAAA<@=BBBCCDD@CC?A?ABBCCBBA2A?BCC999BCDDC>BBBBBBB3?>;?=@@@5>?A?@=>>?AAAA;@<@@<@@>5:8>>=<AA??9;;>>;;7;>??:<<>?AA886:<>>@<@?;=?>AA:@?>>BA>BA;@@@;??<<;3:997>@DDD/<=:<=<<:;:@@B=A<><<<;A=A><<@:>@>>=<>:><@@A:?@@?CAA<778;;;??A>>>AA@@>DAAA=>7>@@@A=AAA=B7:6:>>>
@ATNG8:03221:03778
GATGGTAGGCGTGTGAGAGTCTGCCCAGAAGATCAGGAACTCTAGAAGAATTCAGATTTTTAACACGAGAGTAAACGTAAAAGAAGGTTTTACAAGATCTCACGTTAACAATATTGCAGCAGTACGCACACAATCGAAGCGCAGTAAGGATGGCTAGTGTAACTAGCAAGAATACCACGAAAGCAAGAAAACGAAGTACGACTATTAACTATTAACGTACCTGTCTCTTTCCGAAACGAATGAGTAACGAGAGTCAGAGACAGAGCTACCATCGTTCTCCTTAAGTCT
+
:449399>659=BCCBBCB@AA;;:)5999@B;;:?2:49>?<949499.4677333333$3289;;<==<;;;1337377&39395;;;+3.737/....889>57456----(--,522,,,,,289788377893988::8:<6=9>;;5;<==;;;=6;;>>=>;>@<@BB<A;;;D9=:62----)---(-768;555;=<A:>=;:596>=7757<:97:666(517=@7@AA;@>>955.5555;:::556779><97777749;;77.522+.2502---
@ATNG8:03230:03755
GATGGTAGCATCATGCATATCTCACCAGAAGATAGGAACTCTAGAAGAATTCAGATTTTTAACACGAGAGTAAACGTAAAAGAAGGTTTTACAAGACTCACGTTAACAATATTGCAGCAGTACGCACACAATCGAAGCGCAGTAAGGATGGCTAGTGTAACTAGCAAGAATACCACGAAAGCAAGAAAAAGAAGTACGCTATTAACTATTAACGTACCTGTCTCTTCCGAAACGAATGAGTACTGCGTCTCACTCTCGCCTACCATCGTTCTCCTTAAGTCT
+
BCCG@BBBBCCBBCCCCCBCCCBBB@BCC@BBCBB@B???ADCBC?BB?B?AA?87777(:;@BDECBABB@C7@@??@?5?@;>8==<2=?A==>>>@BBA@<@<@@<<<=<?????=>>A@?@AA??>:>?CC;>>>>8:8=9?8>>>8:;AADA@@9@?>?AA<@@;@@@=AAACC6>>>755656(6818=>>>BBBB<A<@>==5858>AAB<>>>AAAA<A=???8?=<:=D@@=>>;:;???AA@@@@@@>>9>>><?===A:>>>8<8<8<A?>
@ATNG8:03252:03764
GATGGTAGGAGACACGTCGCACACGTACTCATTCGTTTCGGAATGAGACAGGTACGTTAATAGTTAATAGCGTACTTCTTTTTCTTGCTTTTCGTGGTATTCTTGCTAGTTACACTAGCCATCCTTACTGCGCTTCGATTGTGTGCGTACTGCTGCAATATTTTAACGTGAGTCTTGTAAAACCTTCTTTTTACGTTTACTCTCGTGTTAAAAATCTGAATTCTTCTAGAGTTCCTGATCTTCTGGGCAGACTCTCACACGCCCTACCATGTTCTCCTTAAGTCT
+
;55<7<AA=;;9;=:<;455;;;=<<=>666<9;99<5::7;,//88;;;;8<<;;<49-3333,3288::::==B8B?:::)33172222&2;994:::6:@=@??;9<3:525??AD<:>>:?;>>?665777<?>@:;=><977/////7.--62.....&.23559;>BAA=@@BAA4B4929>?@@2@ABBB=BBBBAABAAA@CCDC3BABBC@A?BB=@@A?:::>A?BBCCB@:889;1:///77<;>>>;;;@C;@A@;>:9;*//6163:5//88
@ATNG8:03253:03771
GATGGTAGTGTGTCTCTGAGAGTAGTACTCATTCGTTTCGGAAGAGACAGGTACGTTAATAGTTAATAGCGTACTTCTTTTTCTTGCTTTCGTGGTATTCTTGCTAGTTACACTAGCCATCCTTACTGCGCTTCGATTGTGTGCGTACTGCTGCAATATTGTTAACGTGAGTCTTGTAAAACCTTCTTTTTACGTTTACTCTCGTGTTAAAAATCTGAATTCTTCTAGAGTTCCTGATCTTCTGGGATGTGTGCGCAGTGCCTACCATCGTTCTCCTTAAGTCT
+
@9>@<;<>A@;;6<<<<<<;;>999BBBBCBB=BAAA<AC?CADCCBBBC@DDCBC@B@DCCC?C?CCCICCCCB=;:9:9*;C?BCDD?CBBB:<;C@CD?A@BBAB?DBBCDDBB@BCC@C@CCBBCBBC@CBCC@BBBBCBBBBBBBBBBBC?BBC?BC@CAAABBBBBBB?BBBBB9B?B=ABBBB0A@@@@6;;BBBBC;;;ACCCC2;;;;;5;=AB>BBBBB;;8;?BAA@@@=A;;;7;BCCBBBCBBBB@BA=;;;@CBCBB?C;;9;<@;@@@?
@ATNG8:03255:03779
GATGGTAGCTCTTGCTCTGACTCTCGTACTCATTCGTTTCGGAAGATGACAGGTTACGTTAATAGTTAATAGCGTACTTCTTTTTCTTGCTTTCGTGGTATTCTTGCTAGTTACACTAGCCATCCTTACTGCGCTTCGAATTGTGTTGCGTTACTGCTGCAATATTGTTAAACGTGAGTCTTGTAAAACCTTCTTTTTACGTTTACTCTCGTGTTAAAAATCTGAATTCTTCTAGAGTTCCTGATCTTCTGGGTGCGCTACAGTCTCTCTACCATCGTTCTCCTTAAGTCT
+
955=9=<<=:/0)///55><<<<<<545555887:444)4<3<8:/--6777(-(/:::4:8=444.5.5;;<<554;699999'49.55BB2>995.599.55155;=5616<<:?>:95999.42559:9955.44/)/)///-(----(/97777888288:543-33(33455<;;<9666==0=7:.55999(;<<<@7C=@;;=@959.9999'9>>@@?B=@@@AA@@@;;6;=BB@AAA;?9::.:;;@BB@??@@@@999>9929>::<:@>><A<A<AB9:
@ATNG8:03224:03834
GATGGTAGACACGTGTGCTCTCTCGTACTCATTCGTTTCGGAAGAGACAGGTACGTTAATAGTTAATAGCGTACTTCTTTTTCTTGCTTTCGTGGTATTCTTGCTAGTTACACTAGCCATCCTTACTGCGCTTCGATTGTGTGCGTACTGCTGCAATATTGTTAACGTGAGTCTTGTAAAACCTTCTTTTTACGTTTACTCTCGTGTTAAAAATCTGAATTCTTCTAGAGTTCCTGATCTTCTGGGATGTGTGCGCAGTGCCTACCATCGTTCTCCTTTAAGTCT
+
ABBEAFCCBBBCBBBBBBDDCDCEC@@@BD@@<@@AA;AA=A=A@BBBBB?BBAAA@C<>?BA?A?ABBBBBAAA?BBBBB1B?:=752)2;;=7=BB<AA7999=9:5:=><?>>><?@?=@=?????@@@=BB@@;@@@B>>>ABBAAAA>;;5;=>:>@<@<@@?>>=??C6:6:::-;+/+/-999,22999,,,,,,,54-.--888(7-..5.3.5538>@@<>>:?6<<<<9@766==6;//-=--/::<<;6616661666996=>;166.548332
@ATNG8:03231:03826
GATGGTAGACATATCGTACTCTCTGTACTCATTCGTTTCGGAAGAGACAGGTACGTTAATAGTTAATAGCGTACTTCTTTTTCTTGCTTTCGTTGGTATTTCTTGCTAGTTACACTAGCCATCCTTACTGCGCTTCGATTGTGTGCGTACTGCTGCAATTATTGTTAACGTGAGTCTTGTAAAACCTTCTTTTTACGTTTACTCTCGTGTTAAAAATCTGAATTCTTCTAGAGTTCCTGATCTTTCTGGTTGAGATATGCAGATGCTACCATCGTTCTCCTTAAGTCATACCGACTGCCT
+
555<8=BBBBB966@>>>==>666>=656<<<>@?==69917-3877<33.39>??6?7<<<;6?6;>><8//..(..333'3602225,537,348266(57.77>::>-25779;<<98:::@:<=;;;???=A???7;;>>@A;:889@@>>?<16///(/8386697777522+288::-94959;==;.::999099<===?@@@=ABBB/==>AA:>:9=9=///::=7@===;;96606:90606;99<9;;:///989=::9===6716997<7<7=>=9<7716337,,(,
@ATNG8:03245:03814
GATGGTAGCGCATATCAGCGCAGCCCAGAAGATCAGGAACTCTAGAAGAATTCAGATTTTTAACACGAGAGTAAACGTAAAAAGAAGGTTTTACAAGACTCACGTTAACAATATTGCAGCAGTACGCACACAATCGAAGCGCAGTAAGGATGGCTAGTGTAACTAGCAAGAATACCACGAAAGCAAGAAAAATGAAGTACGCTATTAACTATTAACGTACCTGTCTCTTCCGAAACGAATGAGTACGATGAGAGAGCTCTCTCTACCATCGTTCTCCTTAAGTCT
+
?@CD@C:;;CBCCCCCCCBBBCCCC?CCC@CCBCBC?B?BBBCBAA?BC?B?CBB@@@@@0@?BCCCCBBBA@B;A@;;;;;*;@9>9BBC9BBDACBBBCBC;;8;?A?<B??<>@?>@BBBCD;;;CCBC@CBBB>A@BCBAAA?C@BBC@BAABB@@@?CBBBBB?BB?BBB?A@AA@9=<<899999(998/7?@>?@CCC?B?@BAA6;8;@@CC@@A@BB@@=>:???:?AC=@?ABBBBBBAAACAAAB@A>>>??:::8====A?AAC;;6;<?;<:
@ATNG8:03249:03835
GATGGTAGGAGACACGTCGCACACGTACTCATTCGTTTCGGAAGAGACAGGTACGTTAATAGTTAATAGCGTACTTCTTTTTCTTGCTTTCGTGGTATTCTTGCTAGTTACACTAGCCATCCTTACTGCGCTTCGATTGTGTGCGTACTGCTGCAATATTGTTAACGTGAGTCTTGTGAAACCTTCTTTTTACGTTTACTCTCGTGTTAAAAATCTGAATTCTTCTAGAGTTCCTGATCTTCTGGCGCTCTGTCACGTCTGCTACCATCGTTCTCCTTAAGTCT
+
;=BC?CCC@CCBBBCFBCECDCBBBCCCGCCC?BDDD>CD=B?BBBCCBB?BDBBB?B>B@@B?B>BB@AACBBB>BBBBB1@@8@>992;AAA579B?AC@AAABBB@?A@@?=AA;AAA:>:???<<====???A=@??>>>A???@AAA>@@7:;@;>><A<???A???AA9=<??D:A<A;A@@@@.@AAAA7@?>;;;?>>>9=CCC.=;=;A=A=>;:<@@A;;;;C7=;==AC8<<?;;;;>>>@AC>>???AAAA@@;>>?@?<A??;?<A<A???
@ATNG8:03266:03214
GATGGTGAGAGAGCTCTCTCATCGTACTCATTCGTTTCGGAAGAGACAGGTACGTTAATAGTTAATAGCGTACTTCTTTTTCTTGCTTTCGTGGTATTCTTGCTAGTTACACTAGCCATCCTTACTGCGCTTCGATTGTGTGCGTACTGCTGCAATATTGTTAACGTGAGTCTTGTAAAACCTTCTTTTTACGTTTTACTCTCGTGTTAAAAATCTGAATTCTTCTAGAGTTCCTGATCTTCTGGGCTGCGCTGATATGCGCTACCCATCGTTCTCTTAAGTCT
+
;:<D@CCCCABBCCCCBBCDGDCBCDC;;;B?BCBB<A@>B=;<:@@AA=AA???>B?BBBC@C?B??>BBBBB@CCCCC2BB@CBA@9@CCA>@A@<??0000>9=:8=@@FA??:8885;5;?@A@@?B;@@@A8:8;;87:<@<<=B:;:?7:;==BB7<8;@A@A@>>?<?>>>>2>:>:88888(/;----(------56-/(.777)78::=4>:==3;;:9::9:<8>>>;;=/--=;4;-,,72,,-999=;<7=:::2776:99@=>><><?A@@
@ATNG8:03283:03237
GATGGTAGTGTCATATGAGAGTGTGTACTCATTCGTTTCGGAAGAGACAGGTACGTTAATAGTTAATAGCGTACTTCTTTTTCTTGCTTTCGTGGTATTCTTGCTAGTTACACTAGCCATCCTTACTGCGCTTCGATTGTGTGCGTACTGCTGCAATATTGTTAACGTGAGTCTTGTAAAACCTTCTTTTACGTTTACTCTCGTGTTAAAAATCTGAATTCTTCTAGAGTTCCTGATCTTCTGGTAGAGCGTGCATATATCTACCATCGTTCTCCTTAAGTCT
+
@?@B?BDBCAA@DDFCCCCCCBCCBBBBBF@@>@CCD=BB@C@CBCADCC@DCDCC?B@BBBB?B@BBBBB;:<D@BBECC0;;99?AD=BBDD@DCC@CF?BBABJJ@CCCCCCBE@CDD?B?CDDECCCC?BBCC@CABBHAB@BCCCCCBCC?CBB@?@=@?BBBBBCC@@=@A??A4:4:;;:::-;ACCG>CCCDCCCBDCACCCC5CAABCAC@CC@CCCBBBB?@?ACCBCB>@?A>ACCCCBBBBCCCCCBBBADD@???>@;??>;?==;?999
@ATNG8:03303:03205
GATGGTAAGTATCATGTGTATCTCCAGAAGATCAGGAACTCTAGAAGAATTCAGATTTTTTAACACGAGAGTAAACGTAAAAAAGAAGGTTTTACAAGACTCACGTTAACAATATTGCAGCAGTACGCACACAATCGAAGCGCAGTAAGGATGGCTAGTGTAACTAGCAAGAATACCACGAAAGCAAGAAAAAGAAGTACGCTATTAACTATTAACGTACCTGTCTCTTCCGAAACGAATGAGTACGTGTGACGTACGTGAGCTACCATCGTTCTCCTTAAGTCT
+
:65>:=C?BCCCBCBCCBBCBCCCADCB@CBBABB=@=@AAAABA?@?<?>A@@999999#33988<<8?:;;;133;95555#5>.546@@2@C@<?C;@BAA@@<@=;;5;A@=ABABBBCCEC@@@BCBB@A@AC>>>???@@A>B@CCC?BBBBBBCB?ABBBBB?BD?CCC=??AA@;>98188888(9=:>;;;=>@@A<A<???A<A=BACAA>ACA@@AB?B?BCC>CAA>AAACDEEC??>CBBBBABDCCA@ABBD?BBBBB@B>><?<?;B?;;
@ATNG8:03257:03282
GATGTAGATACTCGCTGATACACCCAGAAGATCAGGAACTCTAGAAGAATTCAGATTTTTAACACGAGAGTAAACGTAAAAAGAAGGTTTTACAAGACTCACGTTAACAATATTGCAGCAGTACGCACACAATCGAAGCGCAGTAAGGATGGCTAGTGTAACTAGCAAGAATACCACGAAAGCAAGAAAAAGAAGTACGCTATTAACTATTAACGTACCTGTCTCTTCCGAAACGATGAGTACGAGAGAGCACACGTGTCTACCATCGTTCTCCTTAAGTCT
+
@;;<<==@AA@;;;==>=<<<:>>8::>5::;:@@=A=AABAAAB?AB?B>AAA@@@@@.@=?>=?ABB787>876BB@@@1<A:=<ACC9CCC@CB;;5<?@@=@?BA>ABB?;:::;;CBCCBBBBBBA>A@;;5;?99:???=B?@@@;@@?=@@??9?CB?????>;>@=9=?888*89919=<=<,7;6;9>??@<<<+/+/6:=3859@AAAAEBAAAAA<;9;>@5;00///;=>?@A?@@@998>?@??;<=?>?:=<>@C<>?A:;5;8:://
@ATNG8:03268:03284
GATGGTAGCATCATGCATATCTCACCAGAAGATCAGGAACTCTAGAAGAATTCAGATTTTTAACACGAGAGTAAACGTAAAAAGAAGGTTTTACAAGACTCACGTTAACAATATTGCAGCAGTACGCACACAATCGAAGCGCAGTAAGGATGGCTAGTGTAACTAGCAAGAATACCACGAAAGCAAGAAAAAAGAAGTACGCTATTAACTATTAACGTACCTGTCTCTTCCGAAACGAATGAGTACTGCGTCTCACTCTCGCCTACCATCGTTCTCCTTAAGTCT
+
A<?B>ABCBBBBCBCBDCCCCCCBB@BCC?B@CC?@=??AAAAAAA>BF@C@ABBBBBBB1B>BBBCBBAB?BC>C@BBBBB2AB>B5;;;.;CC@CBBCLIBBA@C@CC@ABA>@@AABBBBEFDCBBCCC?CCCC?C???BBBB=@<@998:BCBBACC?CCABBB@BB<>>?8<<999+9<<8999999%0<7<///==@=>:=7;;BB7:7:>BAA>BBAAABB?B?AA@9@::8:BACDBBBBBBBBBCCCCCCCBB?CCE>ABCCE>AAB?B@B@CBBB
@ATNG8:03277:03254
GATGGTAGCTCACGTACGTCACACGTACTCATTCGTTTCGGAATGAGACAGGTACGTTAATAGTTAATAGCGTACTTCTTTTTCTTGCTTTTCGTGGTTATTCTTGCTAGTTACACTTAGCCATCCTTACTGCGCTTCGATTGTGTGCGTACTGCTGCAATATTGTTAACGTGAGTCTTGTAAAACCTTCTTTTTACGTTTACTCTCGTGTTTAAAAATCTGAATTCTTCTAGAGTTCCTGATCTTCTGGGTGTATCAGCGAGTATCTACCATTCGTTCTCCTTAAGTAT
+
:;BB9==C@A@;;97://///9/55<<>>CAA?A=AA9=>8<*////998858:4//381////)/)/6778999:.33898$334::999.9:;;)0(/93881888837276222.222+225/53865....505579322255:6633324----(-2228:(/).33366669155555'54:4;;<<=*98---)------58/22'/;;;*7///85857525777///6<689=?==7776<6//-79922---97367=<<6//+/7<6:7:7=9=47,,,
@ATNG8:03291:03286
GATGGTAGTGCGTGAGAGAGAGACCCAGAAGATCAGGAACTCTAGAAGAATTCAGATTTTTAACACGAGAGTAAACGTAAAAAGAAGGTTTTACAAGACTCACGTTAACAATATTGCAGCAGTACGCACACAATCGAAGCGCAGTAAGGATGGCTAGTGTAACTAGCAAGAATACCACGAAAGCAAGAAAAAGAAGTACGCTATTAACTATTAACGTACCTGTCTCTTCCGAAACGAATGAGTACACATCGTCGTGTCGTGCTACCATCGTTCTCCTTAAGTCT
+
;5:B?CCCCDBBBBCDEGDCCCBBB=BDD?CCBB??<??CBBAAAA?AA>A>BBBBBBBB+B7CBBCDCAABBB;@@ADDDD1CB=B4:::.;CCACAAADDCCC?C?CC?CCC?BBBBBBBBCCBCCCCBB?CBBB?AABBA?AB=@<B??<?CBBAACA?AAAAA@?AC>AAC>@@998+:==9::999(9@:>888@@D=>:>=?>@B7;7:>A@@=@BBABBB@C?BBB>BAA>ABBBBBBABDDCCBBBBBBBCBBACCC?B@@AC?BBB?A>@=AB@B
@ATNG8:03264:03328
GATGGTAGGACGAGCGTCTGAGAGGTACTCATTCGTTTCGGAAGAGACAGGTACGTTAATAGTTAATAGCGTACTTCTTTTTCTTGCTTTCGTGGTATTCTTGCTAGTTACACTAGCCATCCTTACTGCGCTTCGATTGTGTGCGTACTGCTGCAATATTGTTAACGTGAGTCTTGTAAAACCTTCTTTTTACGTTTACTCTCGTGTTAAAAATCTGAATTCTTCTAGAGTTCCTGATCTTCTGGTGTCTGATCTGTATCACTACCATCGTTCTCCTTAAGTCT
+
445<7<CC?AABCB<<ACCCCCCC?CCCCCCC=BAAD>CC>B?BBBBDDD@CCBBA@D@CBBB@EACCDDDDDDD@AAAAA1@D???@C=A@@A=ABB>BB9;:BCEH@CCCBBBBB?BCC@C@CCDDABBC?CCCC?BABAAABACBBACCCCA?CBB?BC?B?BBBBBCCBB@BCCCC<C?B;;<;<;*;CAA@<ACBBBCBBAB?CBCC3BAAAB@B@BC@CCBBBBA@C?CAACCC@CAD@CCBBBCDCBBAAADDCCBDD?BABCE@CA@=B@C@@@AA
@ATNG8:03264:03346
GATGAGAGTGAGACGCAGTACTCATTCGTTTCGGAAGAGACAGGTACGTTAATAGTTAATAGCGTACTTCTTTTTCTTGCTTTCGTGGTATTCTTGCTAGTTACACTAGCCATCCTTACTGCGCTTCGATTGTGTAGCGCACTGCTGCAATATTGTTAACGTGAGCCTTGTAAAACCTTCTTTTTACGTTTAACTCTCGTGTTAAAATCTGAATTCTTACTAGAGTTCCTGATCTTCTGGGTGCGCTGACAGTCTCTCTACCATGTTCTCCCTTAACATTAGT
+
A?@BBFCAABDBCCBBCB@@>AA9:49<;<4;;7;9;;566;98;:6658=055:;7;7;?;:::4336989:9)99398;;37///)//969;8=444;:;>AA999>>;<AA<A;::;552222669;32.....553559822266,22605717466973354<//.99;+848058AAB/?>;==185:=///67:=8===2===;;5::==8=>???A==:=>F???AA:;///)//-66,*,5,,,-8668>>=37;::4:5//)/293-,,,2,*
@ATNG8:03287:03310
GATGGTAGGCGTGTGAGAGTCTGCCCAGAAGATCAGGAACTCTAGAAGAATTCAGATTTTTAACACGAGAGTAAACGTAAAAAGAAGGTTTTACAAGACTCACGTTAACAATATTGCAGCAGTACGCACACAATCGAAGCGCAGTAAGGATGGCTAGTGTAACTAGCAAGAATACCACGAAAGCAAGAAAAAGAAGTACGCTATTAACTATTAACGTACCTGTCTCTTCCGAAACGAATGAGTACTAATGTAGAGCTCGTGTGCTACCATCGTTCTCCTTAAGTCT
+
@?AC?CBB?BBCCCBDDDCBAAABB5BBB@CCBBBC?C?BBCCBBB@BC?B?BBBBBBBB1B>BBBBBBBBBBC>BBAACCC39859>AAA9AAA>>>==AAAAC:?;A@;>?>9>>>>>A>>><<<?<;<C9>>>>9=<=A??;;7;=A888:>>>AAAA=AAAAA@>@D;??A8::555,8;<7=@@??/::7:@?@AA:8:<A;@>>@;A;AA<<<9>>>>>>=;A;A?A;ACC?>>:?:::8808===@@AA988??888@@A>BBAAA<>>><?=?=@@==
@ATNG8:03305:03322
GATGGTAGTATAGAGCTCTACATAGTACTCATTCGTTTCGGAAGAGACAGGTACGTTAATAGTTAATAGCGTACTTCTTTTTCTTGCTTTCGTGGTATTCTTGCTAGTTACACTAGCCATCCTTACTGCGCTTCGATTGTGTGCGTACTGCTGCAATATTGTTAACGTGAGTCTTGTAAAACCTTCTTTTTACTTTTACTCTCGTGTTAAAAATCTGAATTCTTCTAGAGTTCCTGATCTTCTGGGTCTACGCTCGTCGCGCTACCATCGTTCTCCTTAAGTCT
+
<66@;CCCAAACCCDCCBBBBDCBBCBBCEBB?BBBB<BB?B@BBBBDCA??CABB;@;AABC>A<ABCBA@B@A;99999+;<:<>>?3>A><<>?C?AB;:8;B><<<>===@@C;@>>9>;>>>>;>;=<AA@@8<<>>@@@@?AAAA<==@;:;;<@B=D9>>>DAA@>@<AAAAA5A<@<@@>>>.>><<<2<><;88///8/6666)6=>>?=C=>>;>?@@>>>=D;A?=>>A;A===7>??=<<<>AA?>>>?===D=AA@@@<??@==6=5;;--
@ATNG8:03261:03373
GATGGTAGGCGTGTGAGAGTCTGCCCAGAAGATCAGGAACTCTAGAAGAATTCAGATTTTTAACACGAGAGTTAACGTAAAAAGAAGGTTTTACAAGACTCACGTTAACAATATTGCAGCAGTACGCACACAATCGAAGCGCAGTAAGGATGGCTAGTGTAACTAGCAAGAATACCACGAAAGCAAGAAAAAGAAGTACGCTATTAACTATTAACGTACCTGTCTCTTCCGAAACGAATGAGTACTATGTAGAGCTCTATACTAATCGTTCTCCTTAAGTCT
+
BBBB=B@B=@@CBCECCBA@AB;:;06CB@CIGCBB@BA;;:AB;;6:?9>:?AAACBCB3C?C@???@@=?4:48787;>=,37/7,737&3;<6:;:<578==8==AA<@>>7;;?????AE;;;@>>>>=BB>><;;;?====1818;;5;>===A;;7;@@@BB?B?=@@A8==888-8@@<?????/==9=>;;:B@@@<B<@><<0708<>;;6;=@@==><@=@AB7=A@=@A=?>=>??@AA;?>BBBAAAA=>>>9==<>;???;A685:@;=
@ATNG8:03287:03381
GATCAGATAGTCTATAGTACTCATTCGTTTCGGAAGAGACAGGTACGTTAATAGTTAATAGCGTACTTCTTTTTCTCGCTTTCGTTGGTATTCTTGCTAGTTACACTAGCCATCCTTACTGCGCTTCGATTGTGTGCGTACTGCTGCAATATTGTTAACGTGAGTCTTGTAAAACCTTCTTTTTACGTTTAACTCTCGTGTTAAAAAATCTGAATTCTTCTAGAGTTCCTGATCTTCTGGCTCTCGTAGAACAGATACTACCATCGTTCTCCTTAAGTCT
+
CCCBDCDCCCBCCCBCCCCDBC??<@@@<0:@:>:>@ACBAA?BAABA;=9>??@=@:>>BB=@???:88888$7>?A??>4://(/0///3==.378:;>9@@AA===@97888=:>A>>>>@@9@@AA=A;;;?>===@@=<A;98.2662785:5:><=::><;696655&2.5066899*6669;).).33377766.55555$5779:5:6;<6<99552>6;49585==8<?>;????=777//)/88:A@@@@C?@@A??:>>?=B=B=@AAA
@ATNG8:03295:03378
GATGGTAGTCTCAGATAGTCTATAGTACTCATTCGTTTCGGAAGAGACAGGTACGTTAATAGTTAATAGCGTACTTCTTTTTCTTGCTTTCGTGGTATTCTTGCTAGTTACACTAGCCATCCTTACTGCGCTTCGATTGTGTGCGTACTGCTGCAATATTGTTAACGTGAGTCTTGTAAAACCTTCTTTTTACGTTTACTCTCGTGTTAAAAATCTGAATTCTTCTAGAGTTCCTGATCTTCTGGGTCTCTCTCTCACGCACTACCATCGTTCTCCTTAAGTCT
+
C@@@@DABCCCBCCCCCCBBCDCCBCDBBB???@BLF@CC@C?CCDCCCC@CBBBC@C@B@@A@D?BBBCCCCBB?BBBBB1AA=A@A@9>>@B8;<D?CC:;;;BBFACBCCCBBB?BBC@D@DDBBAA@C@CCBB?CCCBBABAC@@@CBBBC@CCC@CD?A>ABBBBBCED@CCBBB9A=A;AAAA?,>@@AD>CCCCCCCABA@DDCD5CBCCC@CADD@CCCBBBA?A@?@@BAD?@?DD>FCBBBBBCCCBBBBB@@@C@AAACC@BBB?B@B?C@??
@ATNG8:03263:03404
GATGGTAGCGAGCGAGTGTGTATACCAGAAGATCAGGAACTCTAGAAGAATTCAGATTTTTAACACGAGAGTAAACGTAAAAAGAAGGTTTTACAAGACTCACGTTAACAATATTGCAGCAGTACGCACACAATCGAAGCGCAGTAAGGATGGCTAGTGTAACTAGCAAGAATACCACGAAAGCAAGAAAAAGAAGTACGCTATTAACTATTAACGTACCTGTCTCTTCCGAAACGAATGAGTACGATGAGATCTCGTGTGCTACCATCGTTCTCCTTAAGTCT
+
6==>@CCCDCBBCBEEAAABEICCCACCC?CCCCAC;@=@AAABA?:982:<@@ABCHDI5C@CBCCCDBBBJE<@A;;;;;*;B>B=AAA7AEDACBBBCCBCC@C@CC@CBB>AABCCBBCCDBBBCBBB@CB@B?B?@?BB:96;>C@A?@BCCBCBB@CECCBB@BB?AAA>@=000*00/6/////*/><A788CCCCB:>:=?>>6;7;@CCCBCBBAA;;5;<@BB<@@C@@??DDCCBBBBB?>>A?>>???BBAAA;??BAB>AAB??9<6<?78
@ATNG8:03266:03427
GATGGTAGCAGACGTGACAGAGCGCCAGAAGATCAGGAACTCTAGAAGAATTCAGATTTTTAACACGAGAGTAAACGTAAAAAGAAGGTTTTACAAGACTCACGTTAACAATATTGCAGCAGTACGCACACAATCGAAGCGCAGTAAGGATGGCTAGTGTAACTAGCAAGAATACCACGAAAGCAAGAAAAAGAAGTACGCTATTAACTATTAACGTACCTGTCTCTTCCGAAACGAATGAGTACCTCTCAGACGCTCGTCCTACCATCGTTCTCCTTAAGTCT
+
;@@B?BAA@DECCCCCCECCCDDBB?BBD?BCBB??<?@ABBBCBA?@C>A>ABBBBBBB3B@BDBBBBBCCCD>BA9::::*;@=A5;;;.;EE@BCBCDDDFD=B?AD@BBC@BBABCBCCECCBBCCCC?BBAA<??AA@@@B?D@CAA>ACCCCBBC@AABBBB?BA?BBC=@@>?<5===9>==>=.:>:?;;;CAAAA;A<AA@@;@<@AC@@>@ECBBAC?B?ACC=CAA?CCCBBBC?@??BBBB@?==?>BC=?==:=AA?B?BAA>A?B@C>>>
@ATNG8:03271:03448
GATGGTAGCACACGAGATCTCATCGTACTCATTCGTTTCGGAAGAGACAGGTACGTTAATAGTTAATAGCGTACTTCTTTTTCTTGCTTTCGTGGTATTCTTGCTAGTTACACTATCCATCCTTACTGCGCTTCGATTGTGTGCGTACTGCTGCAATATTGTTAACGTGAGTCTTGTAAAACCTTCTTTTTACGTTTACTCTCGTGTTAAAAATCTGAATTCTTCTAGAGTTCCTGATCTTCTGGGCAGACTCTCACACGCCTACCATTCGTTCTCCTTAAGTC
+
ABBC:BBCBBBB;;6>CCCCCCBCCCCCCBBD@<;;D>CB:C:;;@CCCC@CDBCB?B@BBBB?B@BBBBCCBBA=77777(:>8=?AA;@B@?;?@@;@B@BABB>=:>BBBABBB<???<A<A?@??@?A<AA@>:>>>>@@??@@@@A787?:888=BD=A;A@AAAAAAA<@@@@@6@<A9>>>>=.==>=?3>8777997:?8=>>>/>:;;A=A=AA=AA@@@@@<@:>>==///-9;;4;-//;<99=>>>===:==A=;;5;;:3:<=<@<A<BAA
@ATNG8:03278:03427
GATGGTAGCGCACACATAGATACAGTACTCATTCGTTTCGGAAGAGACAGGTACGTTAATAGTTAATAGCGTACTTCTTTTTCTTGCTTTCGTGGTATTCTTGCTAGTTACACTAGCCATCCTTACTGCGCTTCGATTGTGTGCGTACCGCTGCAATATTGTTAACGTGAGTCTTGTAAAACCTTCTTTTTACGTTTACTCTCGTGTTAAAAATCTGAATTCTTCTAGAGTTCCTGATCTTCTGGTAGAGCGTGCATATATCTACCATCGTTCTCCTTAAGTCT
+
;9;<8=DCBCCCCCCCBBCDCCBBBCBBCBCC@BBBC=CC@D@AABCGBB?BBCCC?C?CCCC?C?DDBBBBCCC>::::9):B?ABCC=B>BB=A=C?CC?CABDDC@CEEDDDBB?BCC@D?CCDCCCCB?BCCD@CCCAAAABBD?BBBBCD@DDD?BB@B?BBCCBCCBB?B@@@@4=9=9::9:9*;AAAF=CBBBBBCBBBAEDGD5CBBCD@C@CF@CBBBC??>@@CCCBBB>@?C@CCCCCBCBBDCCCCDBAABD@C???C?A@?=@<?<A888
@ATNG8:03301:03449
GATGGTAGTGCGTGAGAGAGAGACCCAGAAATCAGGAACTCTAGAAGAATTCAGATTTTTAACACGAGAGTAAACGTAAAAAGAAGGTTTTAACAAGACTCACGTTAACAATATTGCAGCAGTACGCACACAATCGAAGCGCAGTAAAGGTGGCTAGTGTAACTAGCAAGAATACCACGAAAGCAAGAAAAAGAAGTACGCTATTAACTATTAACGTACCTGTCTCTTCCGAAACGAATGAGTACATAGATATACGTATAGCTACCATCGTTCTCCTTAAGTCT
+
@:?@7?CCCCBBBCCCECICBB999,:;;9)494>;?<@ABAA@@<::6:<B@999988'75;>><<8BBCDC<AAB@ADD0@@:9)///&.(..(.569;88>>=D<BA<@@>;?@??@AA>>>>>>>>>A=????;;:;>@A988(8988087<;;;;A<@@AADC:<>;>>=5==<<<3768::::::*8818:::A==;;5;:?;;;:?:=><<=:>===>>>8=8;;;1;AA=BBBB@@@AABBBBBBBBBBBBCCCB=><>BA?C>A@A@C<@=@999
@ATNG8:03276:03487
GATGGTAGTGTGTCTCTGAGAGTGTACTCATTCGTTTCGGAAGAGACAGGTACGTTAATAGTTATAGCGTACTTCTTTTTCTTGCTTTCGTGGTATTCTTGCTAGTTACACTAGCCATCCTTACTGCGCTTCGATTGTGTGCGTACTGCTGCAATATTGTTAACGTGAGTCTTGTAAAACCTTCTTTTTACGTTTACTCTCGTGTTAAAAATCTGAATTCTTCTAGAGTTCTTGATCTTCTGGGATGTGTGCGCAGTGCCTACCATCGTTCTCCTTAAGTCT
+
@>?:5:<=@A::5;999665;;>AC@?@@@B?BCDD?DE?A?BCCBB@@<ABBBBAD?BB;;6;BBBCBB@A@=@AAAB2BDAFDDD>C;;;;=;CGHH@AAADEHACCCCCCCC@CCC@C@DDCCCBBC@BCCCADCBBCBBCCBBAAAABD@DCC@CC@B?BCBCCCDCCACBCBB9@;@=;;:::*;CDDD>C@@BECCCBC@CCDC5DAAAC?C@BB@A@ACCBB?;;8;CCBC?BCCC>C;;<BBBB@@AB@@C@BBD@CBCCBGCBB?B?B?CCCC
@ATNG8:03285:03467
GATGGTAGTATATCGCGTCGCTATCCAGAAGATCAGGAACTCTAGAAGAATTCAGATTTTTAACACGAGAGTAAACGTAAAAAGAAGGTTTTACAAGACTCACGTTAACAATATTGCAGCAGTACGCACACAATCGAAGCGCAGTAAGGATGGCTAGTGTAACTAGCAAGAATACCACGAAAAGCAAGAAAAAAGAAGTACGCTATTAACTATTAACGTACCTGTCTCTTCCGAAACGAATGAGTACGAGAGAGCACACGTGTCTACCATCGTTCTCCTTAAGTCT
+
?AACADBBBAA@<;;;<<<<<<<>=9<55.5995554;4779///:699:;:666;;CCC1B?BBB888AA?@?<@>@?CCC1?@<?<BCC<FIJACBABCCC;;9;?BC@CCC@BBBBBCCCCCCBBCCCB@BCCC@AAAA@@@@=A>A;;7;AAAABCE>AAAABC?BB?BB<2773333&777/7;;;<='<<49788>>CAA:>:>AAA<>;>>CEMA@A@@???;??@@@;AAB?BBBBBBCCBBABBBBDBBBBB??A=>><?>>>C@CBB>>:=<A??>
@ATNG8:03289:03469
GATGGTAGTTACAGATCAGACACCAGAAGATCAGGAACTCTAGAAGAATTCAGATTTTTTACACGAGAGTAAACGTAAAAAGAAGGTTTTACAAGACTCACGTTAACAATATTGCAGCAGTACGCACACAATCGAAGCGCAGTAAGGATGGCTAGTGTAACTAGCAAGAATACCACGAAAGCAAGAAAAAGAAGTACGCTATTAACTATTAACGTACCTGTCTCTTCCGAAACGAATGAGTACTATGTAGAGCTCTATACTAATCGTTCTCCTTAAGTCT
+
A@AB<AABB?BDEDDCBBBDCBB?CDD@BBBCBB?B@CCCBBBC?AB=@<@A@@@AAAA(ABBCCBBABCCC=CCBBAAA,;;592:::*9@@>AA@@BA?@@=@?@A>A@@>ABDDEAAACCCCBBBDE?BA@?=??==<@??;@@B;;6;BAABBBB@BCCBBB?BB????999A@C8@9939===>/??;?;<;BBA>>:>:>===<?;?ADDD@BBA@@??8=;?@@;@BA799@A@@AABCABB@866A?=;;?>?A=B><A<>>D?D?C?ABBB
@ATNG8:03282:03536
GATGGTAGTGTCAGTGCGCGTCGTCCAGTAGATCAGGAACTCTAGAAGAATTCAGATTTTTAACACGAGAGTAAACGTAAAAAGAAGGTTTTACAAGACTCACGTTAACAATATTGCAGCAGTACGCACACAATCGAAGCGCAGTAAGGATGGCTAGTGTAACTAGCAAGAATACCACGAAAGCAAGAAAAAGAAGTACGCTATTAACTATTAACGTACCTGTCTCTTCCGAAACGAATGAGTACTACTCTCAGAGACACACTAATCGTTCTCCTTAAGTCT
+
?A@D@DBCCCB@@ACCAAABB:6:B:ABBBBC@@;;7<<@@B@>00+00,0:=@>=8>??+:6::8<<>??787)3359::@,:@5>.555&4;<8=;;;::94828;???BBB@AAABCCCDBAABCBB??8?:9948?<=??8939;>8838??>988A9?>C==>>BB?ADC;A7656(277177AAA/>>;::;:;:=::3;:====;>;??;;;@B;:9?=?;=9;<=7;;<<877?:??=BBBB>>>BAA=CA>><BB=;<:?>@@B?B?BADB99
@ATNG8:03283:03531
GATGGTAGATACTCGCTGATACACCCAGAAGATCAGGAACTCTAGAAGAATTCAGATTTTTAACACGAGAGTAAACGTAAAAAGAAGGTTTTACAAGACTCACGTTAACAATATTGCAGCAGTACGCACACAATCGAAGCGCAGTAAGGATGGCTAGTGTAACTAGCAAGAATACCACGAAAGCAAGAAAAAGAAGTACGCTATTAACTATTAACGTACCTGTCTCTTCCGAAACGAATGAGTACATAGATATACGTATAGCTACCATCGTTCTCCTTAAGTCT
+
@;@B?BDCCBBBDBCABADCBBABB>BCC?CBBB9969=@@AABBC@BA?B?BBAA@CCC2C?BAABBCCBBBC>=7;;A@A0AA?C=ABA7A@@?ABAA@BB@A=@?AA>ABB8;:AABBBCGCEDCCBBB>ABAA?BAAABBBB@C?B@@>ACCCCBCB?CAAACC?BB?BBB>@@?>>5<<<::::;;+;>;@;;;>AC;;7;<?>AB:=9=?@@@=ACBBBAA>B@CDF>CBB@BBBBBCAAABBBCA===ABA@>>>><A=C688>:>=?>D6:7;===
@ATNG8:03289:03512
GATGGTAGTAGTACATTAGTCATACCAGAAGATCAGGAACTCTAGAAGAATTCAGATTTTTTAACACGAGAGTAAAACGTAAAAAGAAGGTTTTACAAGTCTCACGTTAACAATATTGCAGCAGTACGCACACAATCGAAGCGCAGTAAGGATGGCTAGTGTAACTAGCAAGAATACCACGAAGCAGAAAAAGAAGTACGCTATTAACTATAACGTACCTGTCTCTTCCAAACGAATGAGTACACACTCTCCATATGACGACTACCATCGTTCTCCTTAAGTCT
+
<5658<<5655599994955656=<:>==9656<;;7<8<<=<5//)-6(-(--5577777#-(////666;3333&37::>>>*;;0/,/;;+///)/////;::=8=755048:6555:;;;;<==<;;:<?5<<7717/////68-/)///)/79767;:-//////06838=<486-,(,,,,,666(222..222255605053...(..7783:<<:77;)/)/8/866(/37889///65-//.(.555///////8969::8:48;917,3,3///
@ATNG8:03269:03593
GATGGTAGAGTATCATGTGTATCTCCAGAAGATCAGGACTCTAGAAGAATTCAGATTTTTAACACGAGAGTAAACGTAAAAAGAAGGTTTTACAAGACTCACGTTAACAATATTGCAGCAGTACGCACACAATCGAAGCGCAGTAAGGATGGCTAGTGTAACTAGCAAGAATACCACGAAAGCAAGAAAAAGAAGTACGCTATTAACTATTAACGTACCTGTCTCTTCCGAAACGAATGAGTACATAGATATACGTATAGCTAATCGTTCTCCTTAAGTCT
+
966<8<BCCBBBCFCBAAAALECCC@BBB?BBCCCC?CCDCCCCC@CD@C?@@C>>>?@0A@C;;;BA@>AAB<@@ACCCC5BB=@=AAA7A@@=@ABAAAFAA=A??><>BA?BBBBB@AAGDCHBBBBB@CBAA?A??>?@??<@?D;;:;BBBBCCB?BBCAA@?CD@>>>@BBAAA8889<?BDHD2CB=A888=>>;;7;=AAAB<B<>>BCB?BBBAAAA6;6;AB>BBBA@@ABBBBBCCCCCCCAAABBBAAA@@<@@==9=@?:?9<8=?;;
@ATNG8:03275:03565
GATGGTAGTGTGTCTCTGAGAGTAGTACTCATTCGTTTCGGAAGAGACAGGTACGTTAATAGTTAATAGCGTACTTCTTTTTCTTGCTTTCGTGGTATTCTTGCTAGTTACACTAGCCATCCTTACTGCGCTTCGATTGTGTGCGTACTGCTGCAATATTGTTAACGTGAGTCTTGTAAAACCTTCTTTTTACGTTTACTCTCGTGTTAAAAATCTGAATTCTTCTAGAGTTCCTGATCTTCTGGAGATATCATCAGCGAGCTACCATCGTTCTCCTTAAGTCT
+
:6;@:>CCCC@@@;;;ACECBCBBABBBBDBC@BCBF>CB>@=ABBCCCC@CCCCC@C@CCCC@C@AAAJDAAAD>;:9:9*:A>BBCF=BBAA?ACFBFE?BBBBCCACCDCDCBB?BCC?B?CEDCCCCC?BACC@DAAADCBCCAAABBBBA?@@A@CC?B?BBCBBBCCC@BDCCD9B>@=??===,>@BBD>ECCCCCCBBBBDCCC5CBBCD?B@BB@BCCAAAB?B@BDCCCC?BAB>ACBDDDCCABBBBEBBBCAA?ABBBB?B??;?;>=AB@@
@ATNG8:03282:03569
GATGTAGTGTCATATGAGAGTGTGTACTCATTCGTTTCGGAAGAGACAGGTACGTTAATAGTTAATAGCGTACTTCTTTTTCTTGCTTTCGTGGTATTCTTGCTAGTTACACTAGCCATCCTTACTGCGCTTCGATTGTGTGCGTACTGCTGCAATATTGTTAACGTGAGTCTTGTAAAACCTTCTTTTTACGTTTACTCTCGTGTTAAAAATCTGAATTCTTCTAGAGTTCCTGATCTTCTGGCGCGTATGTATGTCGCCTACCATCGTTCTCCTTAAGTCT
+
@;4<555==@BCC???>@@@@BAA>>;;@BC?BBBB<BB?B?CC;:;;>9>BCCB8;6;@=<3>8<569@B@9949CCC>+5525<<>6;;=;.559.9C>C<;:BB=@BBBBAA@=@:;69:>@@@@?AC;AACC?ACDA00000>>>>@BAA<@@@<AA<@;>>>>=>A@@=ACDDD;B?A=@@@@@0@CCDE:;;@;;;BBBB?BBBB2BBCCI@C?AAAAAABB@A;@=@@?ABC@BCC@CBBBBBCBCCCAAABB?B@@<@AA@@<;;;?C?C@B@@@
@ATNG8:03290:03598
GATGGTAGCAGACGTGGACAGAGCGCCAGAAGATCAGGAACTCTAGAAGAATTCAGATTTTAACACGAGAGTAAACGTAAAAAGAAGGTTTTACAAGACTCACGTTAACAATATTGCAGCAGTACGCACACAATCGAAGCGCAGTAAGGATGGCTAGTGTAACTAGCAAGAATACCACGAAAGCAAGAAAAAGAAGTACGCTATTAACTATTAACGTACCTGTCTCTTCCGAAACGAATGAGTCGATGAGAGAGCTCTCTCTACCATCGTTCTCCTTAAGTCT
+
--,,(,,,,**,22,-(/<AACCFCC<A@A=@@BBEC@D@AABCD::99B?A89988887&317998966///819.//==<+>=15.599+9<<.566559:<<9<:>>;>AA?BB@?A@@AEC@@@A@@@;>???:????AABB?@;>00+/7:9:7;?8B??8;;28988;8488:==5;:72..../'.:5//.78;;56.52999857255>>>:>?A@BBB@C?BBD:??A;>>ABBCBBAABA?;;BAAA>>>>>BB=@888>:>;71759389//
@ATNG8:03292:03566
GATGGTAGATACGTGTGCTCTCTCGTACTCATTCGTTTCGGAAGAGACAGGTACGTTAATAGTTAATAGCGTACTTCTTTTTCTTGCTTTCGTGGTATTCTTGCTGTTACACTAGCCATCCTTACTGCGCTTCGATTGTGTGCGTACTGCTGCAATATTGTTAACGTGAGTCTTGTAAAACCTTCATTTTACGTTTACTCTCGTGTTAAAAATCTGAATTCTTCTAGAGTTCCTGATCTTCTGGGTCTCTCTCTCACGCACTACCATCGTTCTCCTTAAGTCT
+
BBBCADCCDCCCCBCAAABBBCCCCBCCDDCC@BAAA<@@<@?AABBBAB=??BAA=@499??;??BBBBB@AB@>>>;<<+?A;=887,2@@C?BB@;@@7;00/;388<576BB<??B<@=???@>><>=A@@@<@@A@@=>=AA@>@A<9:5:==8>>;><AA?=>>??=5;;;;:/;:@<;;;EE6;:::<1:///69-//8)////'.787949779499:9@<=:><??B<<<///<<6=<9==AAA@@@A@@@@@AA<>>>=>:===:=8=:?===
@ATNG8:03297:03555
GATGGTAGACACGTGTGCTCTCTCGTACTCATTCGTTTCGGAAGAGACAGGTACGTTAATAGTTAATAGCGTACTTCTTTTTCTTGCTTTCGTGGTTATTCTTGCTAGTTACACTAGCCATCCTTACTGCGCTTCGATTGTGTGCGTACTGCTGCAATATTGTTAACGTGAGTCTTGTAAAACCTTCTTTTTACGTTTACTCTCGTGTTAAAATCTGAATTCTTCTAGAGTTCCTGATCTTCTGGAGATACACATGATACTCTACCATCGTTCTCCTTAAGTCT
+
::9:<@<?AA/0//////7<<;??:95459;;7;>>@;@A@C@BB@<0//4////8)/)/888<A6<:?@00/8858??;?+????>?A:;:;>*0(/909>5BBB:??;?<==;;:=:;;;=?;AA>;;;;;<AB>>5;;>8///////.8556822222772838;=<88:A?<=>>AA5A<B<???>>(88888*7<A>>>::9<////'....92729A5>>A98784949?:://-/==67;;>A;;3333369;;<<<<7:::::9>;;4;5;4:===
@ATNG8:03298:03589
GATGGTAGGCGACATACATACGCGCCAGAAGATCAGGAAACTCTAGAAGAATTCAGATTTTTAACACGAGAGTTAAACGTAAAAAGAAGGTTTTACAAGACTCACGTTAACAATATTGCAGCAGTACGCACACAATCGAAGCGCAGTAAGGATGGCTAGTGTAACTAGCAAGAATACCAACGAAAATGCAAGAAAAAGAAGTACGCATATTAACTATTAACGTACCTGTCTCTTCCGAAACGAATGAGTACGATGAGATCTCGTATCGTTCTCCTTAAGTCT
+
9444.44:5:<<<<;;;>=<<A:9::@@A=@@@B:9.44)4:<;:5504349638695>>?+;7;==@?@?<<8@A6=9;5999(9<49.555&5<<.555449945057<<7;;;048=8?@<@BB@?@@9;;@CCBB;;;BABBBB?C@B>>8<0000000)/:<;<=8=;+//6(/(/////&///3,37777'771733393222.(.27...05055977,77;7222383222'255+222295222567687...3555:75.33828(-(--,*
@ATNG8:03301:03571
GATGGTAGCGCATATCAGCGCAGCCCAGAAGATCAGGAACTCTAGAAGAATTCAGATTTTTAACACGAGAGTAAACGTAAAAAGAAGGTTTTACAAGACTCACGTTAACAATATTGCAGCAGTACGCACACAATCGAAGCGCAGTAAGGATGGCTAGTGTAACTAGCAAGAATACCACGAAAGCAAGAAAAAGAAGTACGCTATTAACTATTAACGTACCTGTCTCTTCCGAAACGAATGAGTACAGAGAGTACGATATGTCTACCATCGTTCTCCTTAAGTCT
+
A?@=9@;69<<BACCC@@@@@AEEG?EDDBABACBB@B@CEBBBBB>??<?>ABCCCCDD5B?BBBBCCCCBBB<BA;::::.;C>C<ACC9CCCACCDCDBBBB>@???=?BC=??BBCBBBBBBDCCCCC@BBBA@CBBBBBAA<B=A996:BABBCCC@BBBBBB?BB?BBB9==888+:>?;@@AAB2AB@C:::AA===:=;>AAA;>;>>BBBBECCBBCC?B?BBD>FCB????BBBBBBCAAAAADDCCBBBBA@BC@A99::5::<;@;?<?;;;
@ATNG8:03256:03641
GATGGTAGGCGTGTGAGAGTCTGCCCAGAAGATCAGGAACTCTAGAAGAATTCAGATTTTTAACACGAGAGTAAACGTAAAAAGAATGTACAAGACTCACGTTAACAATATTGCAGCAGTACGCACACAATCGAAGCGCAGTAAGGATGGCTAGTGTAACTAGCAAGAATACCACGAAAGCAAGAAAAAGAAGTACGACTATTAACTATTAACGTACCTGTCTCTTCCGAAACGAATGAGTACCTCTCAGACGCTCGTCCTACCATCGTTCTCCTTAAGTCT
+
@;;>;CCC@CABCCCBBEEBBBCBB8BDD@EDBBBC?C?BCBBBBB?BB?A?A??==??@2@?ABB999BBBBB=BBBBDEF39979@@@A?<@A@@@AA==9=;??:==?5;;888>@@AA@@=><>>;>9;;9>=>;;;@>9><=>@=AA@@@@@@<@AAA?A=AC;AAA8:9787.:7/+/<>>>,//,/:<<=>>FAA<@;@@AA;C;>>>>>:>>=<<==;A:>>A9>>=;;;=@678<;:;@AAA>;:;????<???=??AAA=>><9>/6.7:::
@ATNG8:03260:03605
GATGGTAGACACGTGTGCTCTCTCGTACTCATTCGTTTCGGAAGAGACAGGTACGTTAATAGTTAATAGCGTACTTCTTTTTCTTGCTTTCGTGGTATTCTTGCTAGTTACACTAGCCATCCTTACTGCGCTTCGATTGTGTGCGTACTGCTGCAATATTGTTAACGTGAGTCTTGTAAAACCTTCTTTTTACGTTTACTCTCGTGTTAAAAATCTGAATTCTTCTAGATTCCTGATCTCTGGATAGCGACGCGATATACTACCATCGTTCTCCTTAAGTCT
+
<66?;?BBCDB9:6;666<=BABCCBBBCBBB@BBCC?BB@B@BABCBAA=AAAAA?C=AAAB?A?BBBBBABBD??>>>>2@B??=>>7:>=A<?781:@3999375/5==;>>BB=;;;<A<AAA?>;;;:>@>>688:8>@@A@>><>>>>@=@@@;@A=A<A?>@@AA?A9@@?A@5A<@7<<AAC.;8333-3-----9;9><>AAA/@>>>@;?;==:<=><994:5::<=BB===<BAA===>?AAA;:;>A@@@A<???AA=@@@<?:>7;;>>
@ATNG8:03262:03640
GATGGTAGATACTCGCTGATACACCCAGAAGATCAGGAACTCTAGAAGAATTCAGATTTTTAACACGAGAGTAAACGTAAAAAGAAGGTTTTACAAGACTCACGTTAACAATATTGCAGCAGTACGCACACAATCGAAGCGCAGTAAGGATGGCTAGTGTAACTAGCAAGAATACCACGAAAAGCAAGAAAAAAGAAGTACGCTATTAACTATTAACGTACCTGTCTCTTCCGAAACGATGAGTACTATAGACTATCTGAGACTACCATCGTTCTCCTTAAGTCT
+
999@=AABBBBBB=>><CBBBBA@@9@@?;?A@AAA=A?AAC????<?<9>8=>==<@?@1B?AAACCCBBDDD=;;@DGDD1;;5;2;;;6;@C?;;9@@@?BC@D@CD?BCB@CBABBBBBDCCCFFC??>@DAA?BBA@@@?>9@=A::8;BBCCCCC?BBBCBB?BB@BBB>@@::::+:9:3888888%8@:@;;;>>BBC;?;>>AA:=:=BBBB@AAABBBA=>;000+0000::?ABBAAADDA;:9ABBBCAADBBC@C??::6:@@8>9?<@899
@ATNG8:03268:03617
GATGGTAGACATTCTACTCTCTGTACTCATTCGTTTCGGAAGAGACAGGTACGTTAATAGTTAATAGCGTACTTCTTTTTCTTGCTTTCGTGGTATTCTTGCTAGTTACACTAGCCATCCTTACTGCGCTTCGATTGTGTGCGTACTGCTGCAATATTGTTAACGTGAGTCTTGTAAAACCTTCTTTTTACGTTTACTCTCGTGTTAAAAATCTGAATTCTTCTAGAGTTCCTGATCTTCTGGCGCGTATGTATGTCGCCTACCATCGTTCTCCTTAAGTCT
+
;99E:=CBCCBB?BCCCCCBCBCDDDBB@@?@BBG>CC?B?BCCDCBB?BCCCC?C?CCBB>A?CCA@@ABCC@BBBBB1BB?AABB>BBBB?BBB>BB>BBBB==<=BBBBCAA>?@A;A;>>>A@>>>;??==7;;>>;;;>???C@=<;;8<>@;>@9@9>>@@@A>>@;???AA6A<?;99999*:;655(//6///;99=5;;;;.;@@@B=A=>><>???>===A8=<AADD8>>@===>A>:::>>?????A<>9=7;666616996:6:6:@@=
@ATNG8:03304:03642
GATGGTAGGCGACATACATACGCGCCAGAAGATCAGGAACTCTAGAAGAATTCAGATTTTTAACACGAGAGTAAACGTAAAAAGAAGGTTTTACAAGACTCACGTTAACAATATTGCAGCAGTACGCGCACAATCGAAGCGCAGTAAGGATGGCTAGTGTAACTAGCAAGAATACCACGAAAGCAAGAAAAAGAAGTACGCTATTAACTATTAACGTACCTGTCTCTTCCGAAACGAATGAGTACTATGTAGAGCTCTATACTACCATCGTTCTCCTTAAGTCT
+
@?@B?BBB?B@@@CCCBCBD;;;BB?AAMFCCCC;;8;?BBCAAAB@BC@C?A@A;;;;;*;>BCICCCCCCCD>BA99999*9D;A2;;;-;B@;?@?@CDBCB?C?BB@BBB<A@BBBCBCBBBCCBDCC@CCCB>??AA@@@B>A?AA?>@A@AABBB@CBBBBB@BC?>>>:==666(8::4:::::+6<7=///;:>=>:=<??@A7;6;>B@@?@BAAA@@;@=AA@<A;;8:BBDBBBAABBBDDABBBCBA=;=>>A<ABA@@<>>?9>6<4<999
@ATNG8:03275:03723
GATGGTAGTGTGTCTCTGAGAGTAGTACTCATTCGTTTCGGAAGAGACAGGTACGTTAATAGTTAATAGCGTACTTCTTTTTCTTGCTTTCGTGGTATTCTTGCTAGTTACACTAGCCATCCTTACTGCGCTTCGATTGTGTGCGTACTGCCGCAATATTGTTAACGTGAGTCTTGTAAAACCTTCTTTTTACGTTTACTCTCGTGTTAAAAATCTGAATTCTTCTAGAGTTCCTGATCTTCTGGAGATATCATCAGCGAGCTACCATCGTTCTCCTTAAGTCT
+
B?;;55499=;>>=669A@ABBA@AB@>=@9828BCA>BC?A>CCDDCCD@CBCCC@CACCBB?BACCCCCBBCC@BAAAB2AC@BBBC=AA@A=ABC@CD?BBBCCDACCCCBBBD@DBA=B@DDCCA@@@>@CCC@CBBBCCBCBCCCD>AAC?CBB?BD?B@BBC@?@CCE?B@@@@7@>B;;;:;:*:ACCE>CCCBCBC;;;5;;;;*;BBBC@DACE@BBCBABB@D?BBCB@?;@::8:DFDCCBBBCCCDCBBBBCC@C@@@B?A@@=@=@?BBBB
@ATNG8:03282:03716
GATGGTAGGCGACATACATACGCGCCAGAAGATCAGGAACTCTAGAAGAATTCAGATTTTTAACACGAGAGTAAACGTAAAAAGAAGGTTTTACAAGACTCACGTTAACAATATTGCAGCAGTACGCACACAATCGAAGCGCAGTAAGGATGGCTAGTGTAACTAGCAAGAATACCACGAAAGCAAGAAAAAGAAGTACGCTATTAACTATTAACGTACCTGTCTCTTCCGAAACGAATGAGTACTATGTAGAGCTCTATACTACCATCGTTCTCCTTAAGTCT
+
BBBB@BBC?DBBBCCCCCCCA@AAB>BDC?::0@@@-000?>:?BB=A?9@=><:ABCCC2B?BCHDDCCBBBF>DB:9:::*;C>E4;;<.;CB>@A?BCBABC@B@BB?BBB>BABBCBBCCCCCCCCCB@BCCC>AACCBBBB?C?BAA<ABBBBBAD?CBBBBB?AA>BBC>@BBBB=AAA=?@??@2?B@D>>9AAAAA:?;AA@@:;7=>CCC@BBB@@CB?B@BCD=CBD>ABCBBBBAAABBCCBBBBB@>=<<<<=8<<?<=8<<<6<8<8=>>>
@ATNG8:03290:03726
GATGGTAGCAGACGTGACAGAGCGCCAGAAGATCAGGAACTCTAGAAGAATTCAGATTTTTAACACGAGATAAACGTAAAAAGAATGGTTTTACAAGACTCACGTTAACAATATTGCAGCGTTCGCACACAATCGAAGCGCAGTAAGGATGGCTAGTGTAACTAGCAAGAATACCACGAAGCAAGAAAAGAAGTACGCTATTAATCTATTAACGTACCTGTACTCTTCCGAAACGAATGAGTACGAGAGTCAGAGCAGAGCTACATCGTTCTCCTTAAGTCT
+
7/--388;////////6;;;;==<=8;;;:=C<B;:59:433443848806(//-56666$-(////9888>?5:7;;<<;'77)//2777.9<<8>>;;;>;;;8;95525>?6==>>@>@8@99666<<159??<:?::;<>?;:8B?A>@CC@?>>B9@@B???>8<7<<:06=//(/6616;::&//(////;88//)/)//6886;693333493333337171755,58:5999/////6667787733373339998888771733,2+34;;89
@ATNG8:03304:03726
GATGGTAGGCGACATACATACGCGCCAGAAGATCAGGAACTCTAGAAGAATTCAGATTTTTAACACGAGAGTAAACGTAAAAAGAAGGTTTTACAAGACTCACGTTAACAATATTGCAGCAGTACGCACACAATCGAAGCGCAGTAAGGATGGCTAGTGTAACTAGCAAGAATACCACGAAAGCAAGAAAAAGAAGTACGCTATTAACTATTAACGTACCTGTCTCTTCCGAAACGAATGAGTACCTCTCAGACACTCGTCCTACCATCGTTCTCCTTAAGTCT
+
BCBB?BCC@DDDBBBCGFCBBBBBC@CCC@CCCBBB<A>BBBBCBB>BB>B>A@A;;:::*:=ABCCCCCHCBB;@@:::::*;C>C5<;;-;B?=?A?CBCCCE?B?BB?BCB@BBABBCCBBBCCCECCC@DCCC?@@@@BBAB>C@CAB?BCBCBBCB@BBBCCA?AA>BBB>AABAD:B@A=?@AAB3AB@C=>:@@@AA;>:>@BC<>;>ACCC@CCA@@CC>A?ABE>BAC?CCBBBBC@BBBBBAAABBB>>@@=?>?<@@A<@=?995:<@=A899
@ATNG8:03270:03755
GATGGTAGCGCACACATAGATACAGTACTCATTCGTTTCGGAAGAGACAGGTACGTTAAGTAGTTCAATAGCGTACTTCTTTTTCTTGCTTTCGTGGTATTCTTCTAGTTACACTAGCCATCCTTACTGCGCTTCGATTTGTGTGCGTACTGCTGCCAATATTGTTAACGTGAGTCTTGTAAAACCTTCTTTTTACGTTTACTCTCGTGTTAAAATCTGAATTCTTCTAGAGTTCCTGATCTTCTGGTAGAGCGTTCATATATCTATCGTTCTCCTTAAGTCT
+
----(-----7799995555544444445;;:5:455)557<.56;;<:<:>;;;<8=0///99)//6:99<;4444.44444$39-3/77(///;59/625<7::>>?9<<787337/37717133332222.56222'5<;<<<>>=99799//)/)///2//)5.558844444.44444&4.4.44444$4;;<>8=====<;;55.555'59555.5899)///////)57=<:;;;7:;;5:6//:;//)-68--/:977545<7566:>9>9<544
@ATNG8:03272:03779
GATGTAGTGCGTGAGAGAGAGACCCAGAAGATCAGGAACTCTAGAAGAATTCAGATTTTTAACACGAGAGTAAACGTAAAAAGAAGGTTTTACAAGACTCACGTTAACAATATTGCAGCAGTACGCACACAATCGAAGCGCAGTAAGGATGGCTAGTGTAACTAGCAAGAATACCACGAAAGCAAGAAAAAGAAGTACGCTATTAACTATTAACGTACCTGTCTCTTCCGAAACGAATGAGTACTATAGACTATCTGAGACTACCATCGTTCTCCTTAAGTCT
+
ABCCCCCDDDCAABCCCCCDDCDD;DDC?BCBB??<??BBBBBBB>AA>A>??ACCCCC1C>BBBBBBBBAA@8>=<;;;;*;@=?5;::&9AA?CAABFFCCB@C@CD@CBB?BBAABBBCCCCCCBBAC@DBBB?B>>>??>>:@?A@A?ABBBAAAB@BBBCBB?AA=@??9?@@@@9???<=??@@/@B<>;;;ABA<>:><@?@?:>:?ACBC?BBAAABC>B>ADD>BBB?BAAABBBBCCBB?@@AA???CCCCAAA=ACCDD=AAB?B=A>B>>>
@ATNG8:03289:03766
GATGGTAGTACATGATAGACGACACCAGAAGATCAGGAACTCTAGAAGAATTCAGATTTTTAACACGAGAGTAAACGTAAAAAGAAGGTTTTACAAGACTCACGTTAACAATATTGCAGCAGTACGCACACAATCGAAGCGCAGTAAGGATGGCTAGTGTAACTAGCAAGAATACCACGAAAGCAAGAAAAAGAAGTACGCTATTAACTATTAACGTACCTGTCTCTTCCGAAACGAATGAGTACTGCGTCTCACTCTCGCCTACCATCGTTCTCCTTAAGTCT
+
@?AC@CCCCCCCCCBDBCBD@@@BCACCC@CBBA@@<@>BBBCCBA?AC?B???BBBDDD5B@BCECCCCCCCC>A@99999*:A>B4;<;6;CE?CBCBGCC??<@?BB@BBB>ABBBBBBBCCCBBBCCC@DCCC@CBBAA@AA=@>@?@<@CBBBBAC@BBBAAB>BB>BB@:<<===6>>?<@AAAA3BB?B@?>BAD>>8=;@>AA686:BCCCABBBBBAA?B@BDD>BBB>AABCBBBBBBBBBBCBCCCBBBB?BCC@CBBBC@BBB?B?B?B??>
@ATNG8:03290:03783
GATGGTAGCTCGCTGATGATATCTCCAGAAGATCAGGAACTCTAGAAGAATTCAGATTTTTAACACGAGAGTAAACGTAAAAAGAAGGTTTTACAAGACTCACGTTAACAATATTGCAGCAGTACGCACACAATCGAAGCGCAGTAAGGATGGCTAGTGTAACTAGCAAGAATACCACGAAAGCAAGAAAAAGAAGTACGCTATTAACTATTAACGTACCTGTCTCTTCCGAAACGAATGAGTACGTGTGACGTACGTGAGCTACCATCGTTCTCCTTTAGTCT
+
;66=9?BCBCBBBCFDBCCCCCA@@AECC?CBBA??695:@@@ABC@BB?B?BDA==;;;.==BCB@BCAAABA9>>:;;;;*;@=@5;;;.;EC@CCCDDCBBB@B?BD@CAA?BCBBBBBBDCCCBBCBB?BCBB?BAA?AA@@;@=@??<@A@@BCCB?BBBAAA;>?=A@A?BCCBB>A========.=>;@>>>?@???<@:>>>A<?<?ACCF?AAA@AA@>AAA@@;A995:CCCDBBBBBBADBBBB???BBBBBCC>AACBB?B>>;>>6>786<
@ATNG8:03299:03775
GATGGTAGGCGTGTGAGAGTCTGCCCAGAAGATCAGGAACTCTAGAAGAATTCAGATTTTTAACACGAGAGTAAACGTAAAAAGAAGGTTTTACAAGACTCACGTTAACAATATTGCAGCAGTACGCACACAATCGAAGCGCAGTAAGGATGGCTAGTGTAACTAGCAAGAATACCACGAAAGCAAGAAAAAGAAGTACGCTATTAACTATTAACGTACCTGTCTCTTCCGAAACGAATGAGTACGATGAGAGAGCTCTCTCTACCATCGTTCTCCTTAAGTCT
+
96;C;CCB@CCCDBBABDDBBBBBC>CCF@AA@@996:?BBCCCCC@@A>?????==>>>.?=CBFBBBBB>>>8<?88888(9@;@29992:AB?A==<AA@@?;?:?A;@@@588>>A>?>=>AA@@>>A:;<<?;;;;>==8859;@>>;=@@@??AA;A>>>BB>B>;AAA7;;<=<5<:83/////(//)/999A@??>;>=;;;@=@;?A>6607<;====9>8==<4:::49669//.5553;>>9:::555:;:;<;<AAAAA;>>>:@<@<::::
@ATNG8:03301:03773
GATGGTAGTTCTGCTCTGACTCTCGTACTCATTCGTTTCGGAAGAGACAGGTACGTTAATAGTTAATAGCGTACTTCTTTTTCTTGCTTTCGTGGTATTCTTGCTAGTTACACTAGCCATCCTTACTGCGCTTCGATTGTGTGCGTACTGCTGCAATATTGTTAACGTGAGTCTTGTAAAACCTTCTTTTTACGTTTACTCTCGTGTTAAAAATCTGAATTCTTCTAGAGTTCCTGATCTTCTGGTGTCGTCTATCATGTACTACCATCGTTCTCCTTAAGTCT
+
@ABB?CCCC@DCCCCCCCBCDED@@@BBCCCC=ACCC>CC?C<@BCCDCC@CCCCC@D?BABC?C@CCCCBCCCB?A@@@@1BD@CCBC=CDBC@BCF@CC9;:BCBC@CCCCCBDD?BBC?C@DDCBBBBA@CCCC?GCCBAA@BBBBBBBBBB?DCB?BB?B@ABBBBBCCC?CA@@@7?<A=;;::9*:BBCF=CECCCCC@@@<@?>@0@AABB@D?BD@DDBBABB@C>A@A@@@=?>B;AAABBBBACCCCBABBBBCC@BA????B9:;:?C?CAAA
@ATNG8:03262:03812
GATGGTAGTATAGAGCTCTACATAGTACTCTTTCGTTTCGGAAGAGACAGGTACGTTAATAGTTAATAGCGTACTTCTTTTTCTTGCTTTCGTGGTATTCTTGCTAGTTACACTAGCCATCCTTACTGCGCTTCGATTGTGTGCGTACTGCTGCAATATTGTTAACGTGAGTCTTTAAAACCTTCTTTTTACGTTACTCTCGTGTTAAAAATCTGAATTCTTCTAGAGTTCCTGATCTTCTGGCGCTCTGTCACGTCTGCTACCATCGTTCTCCTTAAGTCT
+
@AAC?BCBBBCCEBBBDBBBBDDCCDCCCBBB<A@AA<AB?B=@@@@@CCACCCCC@BADDCC@C@BBBCAAACB@AA?==.?>;>78929A@A?BAB?@?=?BBC??=@ABBDBA@:@9929:=@>@====:>?;;5;:;>??;;;CCAA>==?5:;;:>>;A<A@@???A@@@9?DD5B=C:88887(/8//)/<<;;<@;::;??>?.;;>>B<B=>>:=@@A>><;A;AAC=;;///;466:?@A@@A@@@=BABBCED@CBCCC@CAA?A@CAB@@A
@ATNG8:03268:03814
GATGGTAGTCTCAGATAGTCTATAGTACTCATCGTTTCGGAAGAGACAGGTACGTTAATAGTTAATAGCGTACTTCTTTTTCTTGCTTTCGTGGTATTCTTGCTAGTTACACTTAGCCATCCTTACTGCGCTTCGATTTGTGCGTACTGCTGCTAATATTGTTAATCGTGAGTCTTGTAAAACCTTCTTTTTACGTTTACTCTCGTGTTAAAAATCTGAATTCTTCTAGAGTTCCTGATCTTCTGGACAGAGTGTGCAGATACTACCATCGTTCTCCTTAAGTCT
+
:5958<<<BCCCCD696><;;?>666;;=;??BBCC?CE?A?ACCB@;;466>>>;>6;590+/)//788<;<<5:9:::):;7;;@=8839516=<8==469:@40*/==00*0@@;@AB@D?EBCDCCBC@BBBBA<BBB@@@@@<<;:00//38781:::=+----/77:;;655555&55:655555$5599909:;///777927777'944493939:5::;;C=B>B>BBBBA@=@?A<AC;;;@A;<;@@A::98=?=<==0008;00+9:;6<555
@ATNG8:03272:03801
GATGGTAGGACGAGCGTCTGAGAGGTACTCATTCGTTTCGGAAGAGACAGGTACGTTAATAGTTAATAGCGTACTTCTTTTTCTTGCTTTCGTGGTATTCTTGCTAGTTACACTAGCCATCCTTACTGCGCTTCGAATTGTGTGCGTACTGCTGCAATATTGTTAACGTGAGTCTTGTAAATCCTTCTTTTTACGTTTACTCTCGTGTTAAAAATCTGAATTCTTCTAGAGTTCCTGATCTTCTGGATACACTCATGTGCACATCGTTCTCCTTAAGTCT
+
;44=8<<B8B695;::@;;;?A=A?CCBBBA@::99@9@A9=?B?@@;<C@CHCCCAB@C;;<?CBHBBABBB@@<>?@?@,=?8=>==6>::67<<;8<<7699CCC?BB@A@CCC@CCE@D?AA@C@@>=;>00+0;A>??B??999@C????>?BBA?AA;?8==;9:9::;699BC=@C8@6;;::@(?>;==4<<AA;;><<;:?=;;(9/--537(-/)////88:7<7<=====:<<>:=99>5994<??>>@??@????587>9>/703333
@ATNG8:03307:03221
GATGGTAGTGATACAGATCAGACACCAGAAGATCAGGAATCTAGAAGAATTCAGATTTTTAACACGAGAGTAAACGTAAAAAGAAGGTTTTACAAGACTCACGTTAAACAATATTGCAGCAGTACGCACACAATCGAAGCGCAGTAAGGATGGCTAGTGTAACTAGCAAGAATACCACGAAAGCAAGAAAAAGAAGTACGCTATTAACTATTAACGTACCTGTCTCTTCCGAAACGAATGAGTACCTCTCAGACGCTCGTCCTACCATCGTTCTCCTTAAGTCT
+
BBBCADBBBBDDBBCHCBCBDCCCC@BBB>A@CCCC?B?BBCBBB?BB>A8AAABBBBB+<7::::<BB@BBC=BA=8;;;,8:596;>@-..74..2A>;<=;/68'274655058889888>@BC@@>==;>AAA=AA@>>>??;?:=>A:@@AAAA;:7;CB@A@:>>;>BD<@?988-5<:69<;9:(//)/889AAE;;7;<A>>>=B:==@AB9=>@@===;A<:::7:@@=>==AAAA<>>>CAAAA@>==@@@<AAD<@>>>>:=AA<A:=9=<::
@ATNG8:03310:03290
GATGGTAGCGCGACGAGCGTAGACCCAGAAGATCAGGAACTCTAGAAGAATTCAGATTTTTAACACGAGAGTAAACGTAAAAAGAAGGTTTTACAAGACTCACGTTAACAATATTGCAGCAGTACGCACACAATCGAAGCGCAGTAAGGATGGCTAGTGTAACTAGCAAGAATACCACGAAAAGCAAGAAAAAGAAGTACGCTATTAACTATTAACGTACCTGTCTCTTCCGAAACGAATGAGTACGATGAGATCTCGTGTGCTACCATCGTTCTCCTTAAGTCT
+
6;;?:@BBCCB@AADDCCBDCDBBB<BCB@BCBB@@<@??>?CBBB@BB@B@BBB??>?@2A>BBBBCCCCCBC>BBAAAAA2AB@B:@AA9ABC@CCCBBCCCC@C?CC?BBB>AAABCCCCCDCBBCBBC?BB@@>@A@>>?887:?BAA?ACBBBAAC@CAAABA?BB?BAA:==9:9:+:9818<<=<.=?:>888?>?>?<><@BBC<A;ADDCC@BBBBAAA=@>AAA<AAA>ABBCBAAACBBB@@AA>>>>>>???BB=BAB>>;>AA=A<><>>>>
@ATNG8:03313:03305
GATGGAGTGTCATATGAGAGTGTGCTCATTCGTTTCGGAAGAGACAGGTACGTTAATAGTTAATAGCGTACTTCTTTTTCTTGCTTTCGTGGTATTCTTGCTAGTTACACTAGCCATCCTTACTGCGCTTCGATTGTGTGCGTACTGCTGCAATATTGTTAACGTGAGTCTTGTAAAACCTTCTTTTACGTTTACTCTCGTGTTAAAAATCTGAATTCTTCTAGAGTTCCTGATCTTCTGGACAGAGTGTGCAGATACTACCATCGTTCTCCTTAAGTCT
+
;6:A8ACECBBCCECBBCBBBDCAAACCC?A?>>5>>:??BCCDCBB@EECCC@C@DDBB?C@CCCBCCCCC=CBDDD1BB?CBCD:@A9:6:A?9@C8;:CDCIBCCCDDDBB?BBC@D@CCCCCBAA>ABBB?CBBBBCCCBBCBCBA@A?C@@=@A>A>BBCCCCBBA=?;:::.;=A>;;;;.;CBBB>CFEGGEDCCC>@@@@0ADCCG@C?BE@CCBBBBB?B@BBBCCC=BBC@CBCBCDBBBBBBBBBCDAAA?CBBBC@CBB@B?C@CA@@
@ATNG8:03306:03376
GATGGTAGACACGTGTGCTCTCTCGTACTCATTCGTTTCGGAAGAGACAGGTACGTTAATAGTTAATAGCGTACTTCTTTTTCTTGCTTTCGTGGTATTCTTGCTAGTTACACTAGCCATCCTTACTGCGCTTCGATTGTGTGCGTACTGCTGCAATATTGTTAACGTGAGTCTTGTAAAACCTTCTTTTTACGTTTACTCTCGTGTAAAATCTGAATTCTTCTAGAGTTCCTGATCTCTGTATGACTAGTGTACTACTACCATCGTTCTCCTTAAGTCT
+
:66=:@ECCCCBB@B:66<?<<BBCCCBCCCCABBCC>CD@C?BBCBBAA79:B??=?@AAAF?B?AAABDBBBB8BCBB=1AB89>>>1>B@@:=0.*-808---88057=686AA;==><?<@BAA=;:::=>994;==;;;>>;;;???>>;77//)/6166:=>;:9=76057879,77@:@AAAA/@@;;;3;??88896///66-68=?B<@:@B<@<<7,,,*,),,7:>>??@>>>F;<;??>>>@@@A@@??:==A?>;:998<8<6=???
@ATNG8:03313:03356
GATGGTAGAGTACAGTGTAGTAGACCAGAAGATCAGGAACTCTAGAAGAATTCAGATTTTTAACACGAGAGTAAACGTAAAAAGAAGGTTTTACAAGACTCACGTTAACAATATTGCAGCAGTACGCACACAATCGAAGCGCAGTAAGGATGGCTAGTGTAACTAGCAAGAATACCACGAAAGCAAGAAAAAAGAAGTACGCTATTAACTATTAACGTACCTGTCTCTTCCGAAACGAATGAGTACACACTCTCATATGACACTATCGTTCTCCTTAAGTCT
+
AAACADCBBBBBBCCBCBCCCCCCC?CCC@BBAA998:?CCCCCAA?AC>B@B??99999'9<ACCAAAAACCE>A?@AAAA0AA=A5;;;-:>C<>BBBBCBBD?@=@C?ABB?A@AABBBBJEDCCBBAB@BBAB?B@@@ABBB>C@C?@>@CCCBCBB?BBCAA@?CC?CAC?CC999,777/768888%/<59///@@AA><A<A=AA=D<>>BBB@CCBBBBC>@>A@@8@@@=ABBHDBAAACBBBB>>;;;CCCCCDAAACC?B::99?B?BACC
@ATNG8:03308:03417
GATGGTAGGACGAGCGTCTGAGAGGTACTCATTCGTTTCGGAAGAGACAGGTACGTTAATAGTTAATAGCGTACTTCTTTTTCTTGCTTTCGTGGTATTCTTGCTAGTTACACTAGCCATCCTTACTGCGCTTCGATTGTGTGCGTACTGCTGCAATATTGTTAACGTGAGTCTTGTAAAACCTTCTTTTTACGTTTACTCTCGTGTTAAAAATCTGAATTCTTCTAGAGTTCCTGATCTTCTGGCGCTCTGTCACGTCTGCTACCATCGTTCTCCTTAAGTCT
+
A;;=8<9>6>00/<::<699BC@C699BCDHD?BCCC;@@=A?;;;@@@B?B;<;A5;7;@@C@G@BBACCCA@@=@>?@@0@B=B@?@8@AAA<@AA;AB=;;;BBC?CBCBB@@@=ABBAE@ID;;<;;A=@@??<@A;;9@ACA?@@A@:;::???<?B?A5:9BBA@@>@659@AB7B=A=9>>>?,>==?A8:;DCCCCBGD@BBBB5BCBBB@F>BA@CBBB;;;=@=@A@AAA>A@A=ABACCA@@BA;;:CAAA;:;>@@?;;6:@@<@3939999
@ATNG8:03312:03421
GATGGTAGTATATCGCGTCGCTATCCAGAAGATCAGGAACTCTAGAAGAATTCAGATTTTTAACACGAGAGTAAACGTAAAAAGAAGGTTTTACAAGACTCACGTTAACAATATTGCAGCAGTACGCACACAATCGAAGCGCAGTAAGGATGGCTAGTGTAACTAGCAAGAATACCACGAAAGCAAGAAAAAGAAGTACGCTATTAACTATTAACGTACCTGTCTCTTCCGAAACGAATGAGTACGAGAGAGCACACGTGTCTACCATCGTTCTCCTTAAGTCT
+
A;?>?CCCBBBBBBCCACABBBDBB?BBB>AAB;;:=B>BBBACAC@DL@D@@@@@@@@@0?>BBCCCCDBCBD>BBBCMGG5A@<@4;;;.;AA=AAABDCCCC@C@BB?BBB?CBAABBCCGDDDDCCBB?CBAA?ABBA>>>?9>:?@@=ACBBBCCA?ACCBBA?BB@BBB<>>998*:?>:?BBBB/AA<@877AA@@@<@<>>>><><@@BCB?BB@@@A@<@@BBB<ACD?BBBACCCBBBBB=>=BB@BBCA@@<=><@>>>A>A@@:<393:<==
@ATNG8:03317:03426
GATGGTAGCACGAGTCACTCATATCCAGAAGATCAGGAATCTAGAAGAATTCAGATTTTTAACACGAGAGTAAACGTAAAAAGAAGGTTTTACAAGACTCACGTTAACAATATTGCAGCAGTACGCACACAATCGAAGCGCAGTAAGGATGGCTAGTGTAACTAGCAAGAATACCACGAAAGCAAGAAAAAGAAGTACGCTATTAACTATTAACGTACCTGTCTCTTCCGAAACGAATGAGTACCTCTCAGACGCTCGTCCTACCATCGTTCTCCTTAAGTCT
+
;6;=9=BBBEECC@;;;CCCCBBBC@CBB?BCCCAB?B?BCCCCB?BC@C?A@?@@AAA2B@DCCAABBCCCB>BD>>=;=.<>:@29:9(9>@=AABCFBB?><?<??;>>>7;:A>>>>>AF>=<><<?<@@>B;=;>A@@=;:><AAB?BAABBBB>;@AAAAA<?A>CAB?B@9:91;::5;==>=/==:>ABBAA@@@<?<?=;=<A<@@@@@;AA??=>>:>;?=C7@BB>BBBBAAA?B@@AAAA>>?A??>?;>>>:>>?@@;A=<8<7;7?9<<
@ATNG8:03309:03518
GATGGTAGCGCATATCAGCGAGCCCAGAAGATTCAGGAACTCTAGAAGAATTCAGATTTTTAACACGAGAGTAAACGTAAAAAGAAGGTTTTACAAGACTCACGTTAACAATATTGCAGCAGTACGCACACAATCGAAGCGCAGTAAGGATGGCTAGTGTAACTAGCAAGAATACCACGAAAGCAAGAAAAAGAAGTACGCTATTAACTATTAACGTACCTGTCTCTTCCGAAACGAATGAGTACTATGTAGAGCTCTATACTAATCGTTCTCCTTAAGTCT
+
<:;;9==>??=B@?@B@9:6<@@>4;9:*//-(-58(-(-//98;;7::497=;9999::':9@BCIDBBBCCB;;9;;::;':@<@9?;;0?=<:>?9:9???@<@?BB?CBA>AA:8:BCBBBCBBCBBB?A;;;@;;:;:99C<A<A;;6;BBBABBB?<;;:;99=>:;<<8;;;;<8;=;;@DCDC3BB?B999@@BBA=@<BB?=<>=A8;;;9;CBBB@@=@<@@C>C@@>?A@BBBDCBBBBBBBDCCBBABA=?>9=:9@<@AA@C@C@C:;:
@ATNG8:03309:03526
GATGGTACGGCGACAGTACATACGCGCCAGAAGATCAGGAACTCTAGAAGAATTCAGATTTTTAACACGAGAGTAAACGTAAAAAGAAGGTTTACAAGACTCACGTAACAATATTGCAGCAGTACGCACACAATCGAAGCGCAGTAAGGATGGCTAGTGTAACTAGCAAGAATACCACGAAGCAAGAAAAAAGAAGTACGCTATTAACTATTAACGTACCTGTCTCTTCCGAAACGAATGAGTACTATGTAGAGCTCTATACTACATCGTTCTCCTTAAGTCT
+
=9<>;=///4:7:-0/////55445;;7?>D=@B;;;@=@@BDDBBBBDBB?B@BACCCCBB1A<A@BBBBBBCBC6:9=9999(59.9299,5<<9???=@=?000;::;??B>BBBCFCBBB@@@;<;BC?BBAC7;;@=?<==40*000)/;;999;;7<><5558===777/777937876;;7888%7><@747BB?AD<A<>:;;=D:88;;B?AA@AA;;5:=?@A<>@@???>DBBBBDDC??>>AA@@9:8;;:???A;:;;?;;6;5;5888;
@ATNG8:03308:03653
GATGGTAGCACGAGTCACTCATATCCAGAAGATCAGGAACTCTAGAAGAATTCAGATTTTTAACACGAGAGTAAACGTAAAAAGAAGGTTTTACAAGACTCACGTTAACAATATTGCAGCAGTACGCACACAATCGAAGCGCAGTAAGGATGGCTAGTGTAACTAGCAAGAATACCACGAAAAGCAAGAAAAAAGAAGTACGCTATTAACTATTAACGTACCTGTCTCTTCCGAAACGAATGAGTACCTCTCAGACGCTCGTCCTACCATCGTTCTCCTTAAGTCT
+
55@@8<CBBC@@;=BBCCCCB;;;B:=DCACBCC996;?BBDGCCB@DH?B?BBBABBBB3B?CCCCBB??>AD@::;EEEE2BB?A4;;;.;BBAJCCCDCC;;7;>BA?BCE?@@AABAABCCCCD@@@@<@AAA?AAAABBBG?C@C@@?ACCCBAAAACC?@?C@CC@:99>@A:::9+::939=====&:94562588?@><>7;;BD=D:??BBCACCCBBBC?B?BBC>BBB@AAABBAA?BB?>?DBB@A????D=AAA:>>>=A=A@@<?;??BBBB
@ATNG8:03307:03767
GATGGTAGCACGACACGACGATGTGTACTCATTCGTTTCGGAAGAGACAGGTACGTTAATAGTTAATAGCGTACTTCTTTTTCTTGCTTTCGTGGTATTCTTGCTAGTTACACTAGCCATCCTTACTGCGCTTCGATTGTGTGCGTACTGCTGCAATATTGTTAACGTGAGTCTTGTAAAACCTTCTTTTTACGTTTACTCTCGTGTTAAAAATCTGAATTCTTCTAGAGTTCCTGATCTTCTGGACGACGCGCACTGACACTACCCATCGTTCTCCTTAAGTCT
+
;66=8BECCBDB=BCBBBBA;9:;CCIGDCCC@BCBF>CB?B>@AAHEEE@DABBA>A?BCCC@C?CBABDCA9:233333$3;6;A@@7:00/3<995;?;;<?BBB?B??@????;@>@<A<A??A===?:>>?>7;;??<<=A@@@@A=>=A<==>:=D=B:===?AAAAA=???AA5A<?;=9988*99333(--3---767:5;>=>.>>>AA;A=>>:;;;@;;;=C<???@@A=AAB=A===@BAAAA;;;>>A;6333-3,,,2-2,,),-3-3<=<
@ATNG8:03315:03789
GATGGTAGTGTCAGTGCGCGTCGTCCAGAAGATCAGGAACTCTAGAAGAATTCAGATTTTTAACACGAGAGTAAACGTAAAAAAGAAGGTTTTACAAGACTCACGTTAACAATATTGCAGCAGTACGCACACAATCGAAGCGCAGTAAGGATGGCTAGTGTAACTAGCAAGAATACCACGAAAGCAAGAAAAAAGAAGTACGCTATTAACTATTAACGTACCTGTCTCTTCCCGAAAACGAATGAGTACACATCGTCGTGTCGTGCTATCGTTTCTCCTTAAAGTCT
+
99;C;CBBBCCCCBBCCCBBBBA:;4<;;79B@>?A6;6;AEBBBB?BC?B??==77777(9;@ABCDEBB???5;>::;;;;%;=9=?DED9DD@:>B=B??BBB@B@CD?BBC>ABABBBCCCCDDCCA@B@CD??=?BB?888=7>?C?@=@AABBBBC?CCAAAC@CC?9898<<<<<5?;=:>ADDDD);:6;///==ACE7;7;??=5;6;@CAB@BA@>>00+00+0000,000*9>>ABBBBDCCB@@D??@BBCAA@><<;000)00/)/)//(/8;<
@ATNG8:03318:03767
GATTACATGATAGACGACACCAGAAGATCAGGAACTCTAGAAGAATTCAGATTTTTAACACGAGAGTAAACGTAAAAAGAAGGTTTTACAAGACTCACGTTTAACAATATTGCAGCAGTACGCACACAATCGAAGCGCAGTAAGGATGGCTAGTGTAACTAGCAAGAATACCACGAAAGCAAGAAAAAGAAGTACGCTATTAACTATTAAACGTACCTGTCTCTTCCGAAACGATGAGTACTGCGTCTCACTCTCGCCTACCATCGTTCTCCTTAAGTCT
+
99:26C=CBCBB;;9AA@CD@BBC?BBBB@@=?=:::A????BB>A?BBBA@@@@.@<@@@AAA>>@@@8@;;====+//*/29>>/99>:=<875=;788)88;>3:9=8<=?:;;=>>>;;;;;?@<>>>B=888?===@:=:>@@=?AAAAAAB=AA888@=AA;??B:;;;AA8=>B=>>???/?C====://///+-4<://)//(/587:5:<A7988:?:=>>386579<;=>:868?=?@@>>>BAA==8===5;;??@7::>5:5;7=@=;
@ATNG8:03315:03803
GATGGTAGTAGTACACTAGTCATACCAGAAGATCAGGAACTCTAGAAGAATTCAGATTTTTAACACGAGAGTAAACGTAAAAAGAAGGTTTTACAAGACTCACGTTAACAATATTGCAGCAGTACGCACACAATCGAAGCGCAGTAAGGATGGCTAGTGTAACTAGCAAGAATACCACGAAAGCAAGAAAAGAAGTACGCTATTAACTATTAACGTACCTGTCTCTTCCGAAACGATGAGTACTGTATCTATGTGTGCGCTACCATCGTTCTCCTTAGTCT
+
B=@@8<599B;;9BBC;;9BBCCCB?BCC@CC9:;B7;7;BAABBB=@A?B?BBBBBCCC3B?BDBBBCBBBBB=98;BCCA1>@9=2999*9996;CCCBBA;<6;?@@=@DD@CBBBCBCCCBCCBBC;;:;AAA?BBBBBA??;A=A@@<@;:9?=:>=A@?@AA@BB?BA?380::;*0//1////)/839558@>>>><@8><==:=<A>@@@=@A@???A40,/;;3;00/66:?<<>=>?@@><<>77;;::>75505558:589=086:AAAA
@ATNG8:03322:06416
GATGGTAGGAGACAGCGTCGCACACGTACTCATTCGTTTCGGAAGAGACAGGTACGTTAATAGTTAATAGCGTACTTCTTTTTTCTTGCTTTCTGTGGTATTCTTGCTAGTTACACTAGCCATCCTTACTGCGCTTCGATTGTGTGCGTACTGCTGCAATATTGTTACGTGAGTCTTGTAAAACCTTCTTTTTACGTTTAACTCTCGTGTTAAAATCTTGAATTCTTCTAGAGTTCCTGATCTTCTGGACAGAGTGTTGCAGATACTACCATCGTTCTTC
+
944=:=<B?@::7////::79;655;<555<994>944)4:393995445A.54::9-40499=<?4999;;;7771333333#37169:>5///9=597869:1522722,275778994<=:5959-------,5../376:888>@@AAA@@;65*---0--(-67---46--)-.999-62732....$.8::;-.).87336:7=;@>>.>773//(./582677595715455.--4(--3.375666877/556777//.32,2...835505
@ATNG8:03327:06438
GATGGTAGTATATCGCGTCGCTATCCAGAAGATCAGGAACTCTAGAAGAATTCAGATTTTTAACACGAGAGTAAACGTAAAAAAGAAGGTTTTACAAGACTCACGTTAACAATATTTGCAGCAGTACGCACACAATCGAAAGCGCAGTAAGGATGGCTAGTGTAACTAGCAAGAATACCACGAAAGCAAGAAAAAAGAAGTACGCTATTAACTATTAACGTACCTGTCTCTTCCGAAACGAATGAGTACATAGATATACGTAATAGCTACCATCGTTCTCCTTAAGTCT
+
884405:>>CCCCA=>>>=//////)/495596BCD@CACCDBBBB>;;5;=;;;;9999$938455<<<::::133444444#4:5:6==;+;55.555555555.4544.4444)4;845555;;99;=;54.49999,9??@BBBB@E?BAB?@@??@>9919??==::00*///496/33(3331333333#3838888===25.242225179659@A;@>>973<-8-44;6:994;8;;=A@@?>>??C<<<>//(/3368;;5:A>;@<??@6<8>;?@@=
@ATNG8:03332:06445
GATGGTAGCGCACACATAGATACAGTACTCATTCGTTTCGGAAGAGACAGGTATGTTAATAGTTAATAGCGTAACTTCTTTTTCTTTGCTTTCGTGGTATTCTTGCTAGTTACACTAGCCATCCTTACTGCGCTTCGATTGTGTGCGTACTGCTGCAATATTGTTAACGTGAGTCTTGTAAAACCTTCTTTTTACGTTTACTCTCGTGTTAAAAATCTGAATTCTTCTAGAGTTCCTGATCTTCTGGCTCTCGTAGACAGATAGTCGTTCTCCTTAAGTCT
+
444=9>CBBCCC;;;;<DDFAAABB=<<<A;;4<?@?9@A?B?BBCCCCCACCBBA<C?A<;<,0+/7<57//)/:,//;;;'///+44<<4666<=;;>9=>,//<99;:<A@@@A998;BB?B=;;;9:5<@<996505><<>@BBBB@@@@AAA<@BC7;;=@5;;AAAACCD>A:;;;.9;?;@ACCC.:99;;/99<0000//<8<<==+9;;<;7;9>A=???999C?B<BBB::;4;;;5;AA;;;BDAAABBBBDBB@@@=999=@;B?BBBB
@ATNG8:03336:06415
GATGGTAGCGCGACGAGCGTAGACCCAGAAGATCAGGAACTCTAGAAGAATTCAGATTTTTAACACGAGAGTAAACGTAAAAAGAAGGTTTTACAAGACTCACGTTAACAATATTGCAGCAGTACGCACACAATCGAAGCGCAGTAAGGATGGCTAGTGTAACTAGCAAGAATACCACGAAAGCAAGAAAAAGAAGTACGCTATTAACTATTAACGTACCTGTCTCTTCCGAAACGAATGAGTACAGAGAGTACGATATGTCTACCATCGTTCTCCTTAAGTCT
+
555<5:8:::955<==<=<=<<;;;0;9<49959@@;?:?>>>?AA=AB>B<99377777$32778::8888<?77344444$4:7?.9:9*;=?=@BA@B@@00-039:2==?5;<>=BBCCICCBA@@A@;@?;;598<88;47105>00)/:770/5?:@?@@CC<==ACCA2999::,9998=??@@2@A=@?@A@@=<=9;;A:;;=A;;;AAA>ACC@?>?171377*333-737>@BCBBB====888=><?@A?@?@1757999;;76;;A;>>55
@ATNG8:03338:06441
GATGGTAGCACGAGTCACTCATATCCAGAAGATCAGGAACTCTAGAAGAATTCAGATTTTTAACACGAGAGTAAACGTAAAAAGAAGGTTTTACAAGACTCACGTTAACAATATTGCAGCAGTACGCACACAATCGAAGCGCAGTAAGGATGGCTAGTGTAACTAGCAAGAATACCACGAAAGCAAGAAAAAAGAAGTACGCTATTAACTATTAACGTACCTGTCTCTTCCGAAACGAATGAGTACTGCGTCTCACTCTCGCCTACCATCGTTCTCCTTAAGTCT
+
?@@B?BCBCBCCCCCDCCCCBBBDD?BBB?CDCE@A?A?AACBBED?BB@C?CCDAAAAA2A@CBBAACCADDC=CCCCDDD5CC@C@CCC;CCE@CCCCCCCCC@C?CC?BBB?BCCCCCCCCCCCBBADDACCAA>BCCCCCAA>B@C@@>ABBCBCCC?BBBBCC?BB@BBB?BCEEF>B@@;999988%9@;@@BBBBBAB:>:=?CA5;7;=BCC@BDBBCBD>A=AA@9@??=?CCCBBBBBBBCBAADCCDCCCC@CCE@C?@@C?BAA=A=@>A??>
@ATNG8:03340:06417
GATGGTAGCACACGAGATCTCATCGTATCATTCGTTTCGGAAGAGACAGGTACGTTAATAGTTAATAGCGTACTTCTTTTTCTTGCTTTCGTGGTATTCTTGCTAGTTACACTAGCCATCCTTACTGCGCTTCGATTGTGTGCGTACTGCTGCAATATTGTTAACGTGAGTCTTGTAAAACCTTCTTTTTACGTTTACTCTCGTGTTAAAAATCTGAATTCTTCTAGAGTTCCAGATCTTCTGGTGTCTGATCTGTATCACTACCATCGTTCTCCTTAAGTCT
+
;55>9>CCBB@BBCCCCBBCCAAABBACC;;6;BBC=CIBGACCBCBBB?CCCBB@B?BBBB?B@BCBCDDBCA>ACBBB3CA?A999+8B@?=@?A<@@=???BBB?BCCAAACC?CCC?B?BB@BA>==<A@=>:>AABAA@<=>B@@:::@<;;;=CC:<8=BBB@@@>=8<9:::/:8<8==AAA.<<=<<2:;;;BA????8====+=;;;>>D=CC;?>?@ABB;?;@AAA>>5<<<9<=<::;>>==>@A@@@@@@B<@@@@=9666*/*/7>;;;
@ATNG8:03346:06432
GATGGTAGACATATCGTACTCTCTGTACTCATTCGTTTCGGAAGAGACAGGTACGTTAATAGTTAATAGCGTACTTCTTTTTCTTGCTTTCGTGGTATTCTTGCTAGTTACACTAGCCATCCTTACTGCGCTTCGATTGTGTGCGTACTGCTGCAATATTGTTAACGTGAGTCTTGTAAAACCTTCTTTTTACGTTTACTCTCGTGTTAAAAATCTGAATTCTTCTAGAGTTCCTGATCTTCTGGCGCTCTGTCACGTCTGCTACCATCGTTCTCCTTAAGTCT
+
99:C?BA@@@;@;<BBBBBBCCCCCBBBBB@@<@AAA<B@=A@BBBCCCC?CBB@A>A@BBBB>B?ABACCBCBB?BBBBB3@?<?==?8?A@B@CCC@BB>AAAC@A>ABBB>>?@;A=>9>=>>>>>>>?;A<<<:<<>88:?>>>?AA>>>A<:;:<AA<@<@A?@@CC;;7;=@@@5@=@=@@DDD/>>:::0;>==<=<<<>:>?>>/>???A=A=??<AAAB@>@;A=AA@@<94<9969<=>=>=@@@??>::;=@BC<>=>@@<?>>:>=A<@>@@
@ATNG8:03347:06412
GATTAGTATAGAGCTCTACATAGTACTCATTCGTTTCGGAAGAGACAGGTACGTTAATAGTTAATAGCGTACTTCTTTTTCTTCTTTCTGTGGTATTCTTCTAGTTACACTAGCCATCCTTACTGCGCTTCGATTGTGTGCGTACTGCTGCAATATTGTTAACGTGAGTCTTGTAAAACCTTCTTTTTACGTTTACTCTCGTGTTAAAAAATCTGAATTCTTCTAGAGTTCCTGATCTTCTGGGCTGCGCTGATATGCGCTACCATCGTTCTCCTTAAGTCT
+
?@@=@CBBB@DDDD@@BCCDCCCCCBCDBB?BDDD>BB=C@CCB@BCB?CCCAA>A?CCCC?C?BAAACCCCC>99999(7@<AAB=997BB>@BB>@@>A;::A;AA?>;;;F=???=A=AAAAAA?>:>AAD=>??>A???@@AAAAAAA=AA?:??<?<?A@@@@@@?<???CB2A:A9>>AAA*:::A=3=222;99;==188722#289==5=5==5:88<>>>;<6>/./@@699=A8?88:>>@@@AA@@>>????;??===;===:?;?;>>;;
@ATNG8:03351:06438
GATGGTAGCATCATGCATATCTCACCAGAAGATCAGGAACTCTAGAAGTATTCAGATTTTTAACACGAGAGTAAACGTAAAAAGAAGGTTTTACAAGACTCACGTTAACAATATTGCAGCAGTACGCACACAATCGAAGCGCAGTAAGGATGGCTAGTGTAACTAGCAAGAATACCACGAAAAGCAAGAAAAAAGAAGTACGCTATTAACTATTAACGTACCTGTCTCTTCCGAAACGAATGAGTACGATGAGATCTCGTGTGCTACCATCGTTCTCCTTAAGTCT
+
444<8>@ABBBAA@@ACAAACCBCB?AA<5;;;9A@0946@?@ACC@AB;;4:B=95555$5.95<;;;C?@?D69566>>>*;;494999+9;;;?9444<444.36882833-3987>;<<>???;BAA=:B000+0<77:<;?;??>BB?BCBBBBCCAEGEBBAABB?BB?;998988*8<<5777777#7817;;:<<B@>:9338870737;:;9=B>=BB@B>B=@AC>CBB?@@CDDABAB@@@BBBBBA@@??<<;???>>8=B><<<;@;@=>??B
@ATNG8:03367:06435
GATGGTAGTATAAGAGCTCTACATAGTACTCATTCGTTTCGGAAGAGACAGGTACGTTAATTAGTTAATAGCGTACTTCTTTTTCTTAGCTTTTCTGTGGTATTCTTGCTAGTTACACTTAGCCATCCTTACTGCGCTTCGATTGTGTGCGTACTGCTGCAATATTGTTAACGTGAGTCTTGTAAAACCTTCTTTTTACGTTTAAACTCTCGTGTTAAAATCTTGAATTCTTACTAGAGTTTCCTGATCTTCTGGTATACACACTCGCTCGCTACCACTCGTT
+
9>:955494@A@0;5<<<<=;;<;;<<656<5506==@8?D9@2555<:::9555776;6:)//8)/)/97783339588::9$//(//9:::.978853877253.3686./)-77-/).9:36:<)/)///57555.522226>=>=@@=::9<:;6::*///489494<>@<<;988-/-88;)3)-)//=:=+65665(55'5669;:978////'///(/8/607=4758:::222)2/5567..*.57389:55...68;==>B==>B>732,((2(
@ATNG8:03368:06449
GATGGTAGTATCTGCACACTCTGTCCAGAAGATCAGGAACTCTAGAAGAATTCAGATTTTTAACACGAGAGTAAACGTAAAAAGAAGGTTTTACAAGACTCACGTTAACAATATTGCAGCAGTACGCACACAATCGAAGCGCAGTAAGGATGGCTAGTGTAACTAGCAAGAATACCACGAAAGCAAGAAAAAAGAAGTACGCTATTAACTATTAACGTACCTGTCTCTTCCGAAACGAATGAGTACTACTCTCAGAGACACACTAATCGTTCTCCTTAAGTCT
+
99:B;>BBBCBBBDCCCCBCCGECC@CCGECDCB;;:;@CDCBBED?CC@C?BBBCCCCC2C?AAABBCCCA@@9>=;:999'4?<?.;;;.;;;5;BBAAACAA<@;;;4;AB=@@ECCBBBCDEEBA@CC@CBBB@BBCC@AAC@D@D::6;;;@@@BC@BBBBBC@BB?A@A<@?@@A8000:000000%0><;?=A?>@A>9<8<:==6=:88;;;5;A;;;@A=@=ABE>BBD?BBACBBBBBBBBBBBCCCBBBCCDDE@A88;=A>>3:6:>AB::
@ATNG8:03320:06490
GATGGTAGGCGTGTGAGAGTCTGCCCAGAAGATCAGGAACTCTAGAAGAATTCAGATTTTTAACACGAGAGTAAACGTAAAAAGAAGGTTTTACAAGACTCACGTTAACAATATTGCAGCAGTACGCACACAATCGAAGCGCAGTAAGGATGGCTAGTGTAACTAGCAAGAATACCACGAAAGCAAGAAAAAGAAGTACGCTATTAACTATTAACGTACCTGTCTCTTCCGAAACGAATGAGTACGATGAGATCTCGTGTGCTACCATCGTTCTCCTTAAGTCT
+
;59C;CCC?CBBBCCBBBBBBABBB<ABC?BA::;@=A=AADDDDC@BB>@=@BCBBBBD3B@@@@DBBCC@@?9@A@@AAA2@A=@29992:=??@BBBBFCBB@B?>>99>=4:9=>@@@@@@@@@??>@<@B@@<@>>>@@?A<A<A>B?BBBBBABB?BCCCBB@@A<ABB>AAAAA:@@B;?>BBB3??<?A>>>>@CB:?:?B@@<>;>>AFD<A>=====:>=AAC;DCC?BBBBBBB@??CCCBA??@@@@>>=A>>:<<BBB>>>C7;7;9??A?
@ATNG8:03321:06463
GATGGTAGGCGTGTGAGAGTCTGCCCAGAGATCAGGAACTCTAGAAGAATTCAGATTTTTAACACGAGAGTAAACGTAAAAAGAAGGTTTTACAAGACTCACGTTAACAATATTGCAGCAGTACGCACACAATCGAAGCGCAGTAAAGGATGGCTAGTGTAACTAGCAAGAATACCACGAAAGCAAGAAAAAGAAGTACGACTATTAACTATTAACGTACCTGTCTCTTCCGAACGAATGAGTAACGAGAGTCAGAGCAGAGCTACCATCGTTCTCCTTAAGTCT
+
;54A8@AB?BB??@AABBB@@@;;;/6DDCCABAC?B=@@AB;;;>@@<A>C@@<;;;;);=B@A??>@??A@8??90000'0;6;+000&//8(//88===BB?C@>?<;?@4::???AAABB>>>>===<?99:5::;>=>988-88==A>ABA:::BB?BBBBBB?BB@AAA?AA999+9992:@@@@/8818;;;888===8=:>A@@=B=A8788:>>>>>::1817=8>??;<==;//)/99:>?BABAA@AB@===@@@<@@@?@@BBB?B>?;?BBA
@ATNG8:03336:06488
GATGGTAGCTCACGTACGTCACACGTACTCATTCGTTTCGGAAGAGACAGTTACGTTAATAGTTAATAGCGTACTTCTTTTTCTTGCTTTCGTGGTATTCTTGCTAGTTACACTAGCCATCCTTACTGCGCTTCGATTGTGTGCGTACTGCTGCAATATTGTTAACGTGAGTCTTGTAAAACCTTCTTTTTACGTTTAACTCTCGTGTTAAAATCTGAATTCTTACTAGAGTTCCTTGATCTTCTGGTAGATATATGCACGCTCTACCAGAAGATCAGGAACTCTAGAAGAATTCAGAATCGTTCTCCTTAAGTCT
+
99:A=@<@><AA;55<565@?BBCECD@@@AA=ADDC<BA5;5;A@BBBCC@CBDB?B;;<CHADACC;::AAAB@BFEDD2AA;@977.3::=7A?@<?@>A@@AAA=ABA@AA??<?EE@C@?>>888;;:C;;;;?>>BAA;;;;:===875-655-571799@A@>>@>?577<;<-;4<7<<<<=+==>>>-818=;;;=<::1887(5::9>7=:::7:;;9@88848)/)/769:7;:A<?<==:;;:@??@>>>>>@==9=AA<>>BA==17-//>=;;><AA;A;@@@A<@>>>=B??:?=D=???>
@ATNG8:03336:06491
GATGGTAGTATATCGCGTCGCTATCCAGAAGATCAGGAACTCTAGAAGAATTCAGATTTTTAACACGAGAGTAAACGTAAAATGAAGGTTTTACAAGACTCACGTTAACAATATTGCAGCAGTACGCACACAATCGAAGCGCAGTAAGGATGGCTAGTGTAACTAGCAAGAATACCACGAAAGCAAGAAAAAAGAAGTACGCTATTAACTATTAACGTACCTGTCTCTTCCGAAACGAATGAGTACACACTCTCATTTGACACTACCATCGTTCTCCTTAAGTCT
+
@A@C?B9:;DCCBCCC;96B>BBBB?BBB>ACB@@@?B?BCE;;;C?BB@EABBBBBGGG2G?CAGCCCCCBCC>BBBCCB9B??:@;@@@8@BC@CCCEDCCCDAI@BB?BED@CCCCCCCCBCBBBCCCC?BBBB?BBBB@@@?9A?AAA?AAABBAAA@BBBABB@BB?BAB>ABCCC=AAA;998888%8@=A@AABA@??9=:=@@@<A=@?DDE?BBBAACC@C=@@D=CCC>BBBBBBBBBBBCBA?99929AAAEBCC?ADAAC@A@@?B?A?BAAA
@ATNG8:03343:06451
GATGGTAGCATCATGCATATCTCACCAGAAGATCAGGAACTCTAGAAGAATTCATATTTTTAACACGAGAGTAAACGTAAAAAGAAGGTTTTACAAGACTCACGTTAACAATATTGCAGCAGTACGCACACAATCGAAGCGCAGTAAGGATGGCTAGTGTAACTAGCAAGAATACCACGAAAGCAAGTAAAAGAAGTACGCTATTAACTATTAACGTACCTGTCTCTTCCGAAACGAATGAGTACAGAGAGTACGATATGTCTACCATCGTTCTCCTTAAGTCT
+
AAAB?CCCCCDBBBBBCCCCCCCCC@CCB@CCBB@C6;26<<<CCC@CC?B???@BBBBC1C>BBBECECBDGM?BB@@DDD3@@=@;@@@8@BC@DAAACCGHD@C?CC@BBB?BBDDDBBBBBBDCBAAE@CBAA?BBA@@A@@=A@CBC@BCCCBBBB?BCCCCC?AA>BBB?BB@@@:AAA;@9999+9@;??@BBBBDB=?<>AAA;;59ADAA>A@;:;CCAD@CCC=CCC???@BCCBAABCCDAAAAAACBBB??@B>BA@BD>A>?<?8<8<788
@ATNG8:03345:06460
GATGGTAGCGAGCGAGTGTGTATACCAGAAGATCAGGAACTCTAGAAGAATTCAGATTTTTAACACGAGAGTAAACGTAAAAAGAAGGTTTTACAAGACTCACGTTAACAATATTGCAGCAGTACGCACACAATCGAAGCGCAGTAAGGATGGCTAGTGTAACTAGCAAGAATACCACGAAAGCAAGAAAAAAGAAGTACGCTATTAACTATTTAACGTACCTGTCTCTTCCGAAACGAATGAGTACGTGTGCGACGTGTCTCCTACCATCGTTCTCCTTAAGTCT
+
;65>9BCCCBBBAADCBBBCCCCCC@CCC@CCCB@A798;BCCDCB:??<?=?DCBCCCC5C@CBCCCBBA@@A=@A@@CCC5CC?A=@@@9?BCALABBBDD;;8;?BB?CCEACCAAABBBBCCCBBBBB?BADD>AACCCCBB<@=@AA=ACCCCCCC@CABBCC?AA?ABC??A999.8<<8889999%9>;<:89BCCDD>B>@A???:>=ABCCCBCCBCBCC@C@BBC=CCC?BBDBBBBAAABBBBBBBABBBAA>ABC?BBBBB?A@A>A?@=CB::
@ATNG8:03345:06465
GATGGTAGTAGTACACTAGTCATACCAGAAATCAGGAACTCTAGAAGAATTCAGATTTTTAACACGAGAGTAAACGTAAAAAGAAGGTTTTACAAGACTCACGTTAACAATATTGCAGCATTACGCACACAATCGAAGCGCAGTAAGGATGGCTAGTGTAACTAGCAAGAATACCACGAAAGCAAGAAAAAGAAGTACGCTATTAACTATTAACGTACCTGTCTCTTCCGAAACGAATGAGTACGAGAGAGCACACGTGTCTACCATTGTTCTCCTTAAGTCT
+
?@AE@BBBCC??@CDDCBDDCC???@CBCB=BBBB@D@DCCBBBC@CF@C@BBBBBBBB3B?CBBCGBCBAA@<@?ABBBB3BC@D=AAA6??A;????CBABB=?<?C>AAA>BABCCDD:>AABBBBA;:=@@?9>=>>?@AB;?;>@A;@=>AACAA=AA=>AB?BB@BBB?CB?@@9????BBFEF3BB?BBCCBCBB@>A>>@@@<@<>=>=><A>>>?BB<@<@@@9?BB@AAACBBCCBBBABDDBBAABCCDABCB=995:?<?AB@C@B@BBBB
@ATNG8:03354:06462
GATGGTAGAGAGAGCTCTCTCATCGTACTCATTCGTTTCGGAAGAGACAGGTACGTTAATAGTTAATAGCGTACTTCTTTTTCTTGCTTTCGTGGTATTCTTGCTAGTTACACTAGCCATCCTTACTGCGCTTCGATTGTGTGCGTACTGCTGCAATATTGTTAACGTGAGTCTTGTAAAACCTTCTTTTTACGTTTACTCTCGTGTTAAAAATCTGAATTCTTCTAGAGTTCCTGATCTTCTGGATATGAGTGACTCGTGCTACCATCGTTCTCCTTAAGTCT
+
0//:6:A@ACBCCBBBCCCCCCDDCBBBCCCCACBBB>BB?BACDBDCCC?ABB@@<?@AAAD@D;@BBCBBA;?8?C>C?+@A<ABBB>BCBB?BCC=@@7:98?;?=BBAAABBB?BBA<?<?@???@@@<AAAA<@@@>:::@@>>>?>>>A<AAB=CB:=:=B???BB;;6;==>>3>=B:?>??>/>>///)/69///8879:>AAA*=88576F;?A5=>@?<=>:>:=>63--+--6067;=>>>;;<<///:;:=>?;>>?==:=>>=A<@<?=:;
@ATNG8:03359:06475
GATGGTAGATACTCGCTGATACACCCAGAAGATCAGGAACTCTAGAAGAATTCAGATTTTTAACACGAGAGTAAACGTAAAAAGAAGGTTTTACAAGACTCACGTTAACAATATTGCAGCAGTACGCACACAATCGAAGCGCAGTAAGGATGGCTAGTGTAACTAGCAAGAATACCACGAAAGCAAGAAAAAAGAAGTACGCTATTAACTATTAACGTACCTGTCTCTTCCGAAACGAATGAGTACACACTCTCATATGACACTACCATCGTTCTCCTTAAGTCT
+
<9:D;?CBBBDFCBBBCCGCBBCCD>CCC?CCCC@A?@@CCCCCBB@CB@B@BBBABDDD3B?BBBCCBA@ABE>AAAAAAA0AA=A;@@@9@CC@ECBCBCCBB?B?BB?BBB@BACCCCCDBCCCCAAAD@DB@@=CBDC@@?>:@?@@A?BBBBBCCC?CCABBB?>>9>@A:??@@@;999;::::99%9@;B???CCCED8;7;>??1839?BBB@CCBCBCA=@>???9?DB=@@BBBCBCCCCCCAAABBBBCCADDBB@BCBBB?BAB?B<?=????
@ATNG8:03327:06534
GATGGTAGTGTCATATGAGAGTGTGTACTCATTCGTCGGAAGAGACAGGTACGTTAATAGTTAATAGCTGTACTTCTTTTTTCTTGCTTTCGTGGTATTTCTTGCTAGTTACACTTAGCCATCCTTACTGCGCTTCGATTGTGTGCGTACTGCTGCAATATTTGTTAACTTGAGTCTTGTAAAACCTTCTTTTTACGTTTACTCTCGTGTTAAAAATCTGAATTCTTCTAGAGTTCCTGATCTTCTGGTATGACTAGTGTACTACTACCATCGTTCTCCTTAAGTCT
+
8:::;;<B>@@<<566<<<<B??955555544.444458=8=655955.5//775;)////)55:995555555.4:::<<%<=8;;:>6<6548:444)493444887399///)/::177;282;666>>??<?>==8@=B@@@@@???=>:99>29555)49397::7;==>;;7;<<??0=5;5;@A@A0ABA@@;@@ADDBBA??9?@@@.AABBC?C?BA?BBBBBBB?B?BBBBBC?@?@<>>>==A@@@;;<@@@ABABE?@@@00+0::+/(/3889:
@ATNG8:03341:06510
GATGGTAGTGCGTGAGAGAGAGAACCCAGAAGATCAGGAACTCTAGAAGAATTCAGATTTTTAACACGAGAGTAAACGTAAAAAGAAGGTTTTACAAGACTCACGTTAACAATATTGCAGCAGTACGCACACAATCGAATCGCAGTAAGGATGGCTAGTGTAACTAGCAAGAATACCACGAAAGCAAGAAAAAGAAGTACGCTATTAACTATTAACGTACCTGTCTCTTCCGAAACGAATGAGTACTACTCTCAGAGACACACTACCATCGTTCTCCTTAAGTCT
+
:;;A=A@BC@@@==;;;=<@:;;2:9)5996;BBC;;7;;@?@;;5>9AA=@=?@@:9:9:$72;7888499988/3344444$4;7;.444&555.5<:555555.5.54.4==.45>>995;9;9<A;999?@A@@@CB;<;CCC@A>A00+0=000=@@?:99::>7@;=@A?<98778)78;578899(7>8733;>>>8>7;6@>?@?B>:9@>>9=>>>>>A;?+00>3<00*0:::788>?ABAAABA@@?===00/>>6;/-.868..),),),,-/
@ATNG8:03346:06546
GATGGTAGGACGAGCGTTGAGACGGTACTCATTGTTTCGGAAGAGACAGGTACGTTAATTAGTTAATAGCGTACTTACTTTTTCTTAGCTTTCGTGGTATTCTTGCTAGTTACACTAGCCATCCTTACTGCGCTTCGATTGTGTGCGTACTGCTGCAATATTGTAACGTGAGTCTTGTAAAACCTTCTTTTTACGTTTACTCTGTGTTAAAATCTGAATTCTTCTAGAGTTCCTGATCTTCTGGCGCGTATGTATGTCGCCTACCATCGTTCTCCTTAAGTCT
+
=@00+///)/9:9995:39;;444.55555555555)5;7;744/////)//:7727)5.555.57=<=<<564<24:999:$4:.44<;;08955.59;74949;=@AA>@?AAAC@@=>??2939?B@>?>>8<<<=6<?=?A<=988C======667;5////3678888890555=>.=5>/57555'55677.722222222+...&....32728825556655/50799733(--3(--656;9;<<888///687;:>>>>?=:::3:46/689/
@ATNG8:03365:06532
GATGGTAGCACGACAGCGACGATGTGTACTCATTCGTTTCGGAAGAGACAGGTACGTTAATAGTTAATAGCGTACTTCTTTTTCTTGCTTTCGTGGTATTCTTGCTAGTTACACTAGCCATCCTTACTGCGCTTCGATTGTGTGCGTACTGCTGCAATATTGTTAACGTGAGTCTTGTAAAACCTTCTTTTTACGTTTACTCTCGTGTTTAAAATCTTGAATTCTTCTAGAGTTCCTGATCTTCTGGTAGAGCGTGCATATATCTACCATCGTTCTCCTTAAGTCT
+
884405;<:<<<:9///99///9999;>=>>@>7<;>?7==:><@@==BBB?B?@;;695>=?:8<9<<???;989333333$3338>;@9::>>6><@?AA377=3334::;=<;<<<776396558;99<<8<9979=<:757::8>>@=7333....056(.)2226::=55055777*517277?A?.<<666.6;6///:9/88)///(.//(.727022,2888755/505875:;)./7.335533//.....22558550...6626686:6;6555A
@ATNG8:03322:06573
GATGGTAGTGTCAGTGCGCGTCGTCCAGAAGATCAGGAACTCTAGAAGAATTCAGATTTTTAACACGAGAGTAAACGTAAAAAGAAGGTTTTACAAGACTCACGTTAACAATATTGCAGCAGTACGCACACAATCGAAGCGCAGTAAGGATGGCTAGTGTAACTAGCAAGAATACCACGAAAGCAAGAAAAAAGAAGTACGCTATTAACTATTAACGTACCTGTCTCTTCCGAAACGAATGAGTACACATCGTCGTGTCGTGCTACCATCGTTCTCCTTAAGTCT
+
?>FD@CCCCCCCBBBBCCBB<69FDAHCCACCCCBB?B<@@BBBCC@AA?A?BCCBCFDE1?=?BBBCCCC???9>@ACDEF3DD@C=@@@9@CC@CCCCCCC@@?A@EC?BBC@CB@@@BBBCCCBCBBCC@DBBB@BBBBCCCB?B?BCD?BBBCCCCC@CCBBBB@CC@999?BBAAA:A@>;>===??'?A?C:99BBA>?7;7:;>>1818=B@@=@BAA@??=??BBB>CDC=??CCCCCCBBBBBCCBB@@;::ABBCB@BBBBC?BBB?B@B?AA?@
@ATNG8:03327:06572
GATGGTAGGCGACATACATACGCGCCAGAAGATCAGGAACTCTAGAAGAATTCAGATTTTTAACACGAGAGTAAACGTAAAAAGAAGGTTTTACAAGACTCACGTTAACAATATTGCAGCAGTACGCACACAATCGAAGCGCAGTAAGGATGGCTAGTGTAACTAGCAAGAATACCACGAAAGCAAGAAAAAGAAGTACGCTATTAACTATTAACGTACCTGTCTCTCCGAAACGAATGAGTACGATGAGAGAGCTCTCTCTACCATCGTTCTCCTTAAGTCT
+
::;F@BBC@C;:9AAABBBB;;;AB<@@B?CCCD;:;;?BBBBBBB@DD?B?BBCCCCCC5CACCCCFCBBA@>:@@?@BBC2BC?B>BBB:BDGBCCCCCCCDD@B?BB?CCC?@ABBBBBBCBCCCCDCEACCBB?BBBBCC@?>ABDBB?BCCDCCCB?BBBCBB@CB@AAA>AACCC<>>><??=??2@A?B:99BBBCB?B?BABB494:>BBB?BABBBBBA>AAA<BDDACDBBBAAABBCBBAABCDCBBBBB888?BBBAD@BBB?B=@>ABBB
@ATNG8:03335:06567
GATGGTAGATACTCGCTGATACACCCAGAAGATCAGGAACTCTAGAAGAATTCAGATTTTTAACACGAGAGTAAACGTAAAAAAGAAGGTTTTACAAGACTCACGTTAACAATATTGCAGCAGTACGCACACAATCGAAGCGCAGTAAGGATGGCTAGTGTAACTAGCAAGTATACCACGAAAAGCAAGAAAAAAGAAGTACGCTATTAACTATTAACGTACCTGTCTCTTCCGAAACGAATGAGTACTATAGACTATCTGAGACTACCTTCGTTCTCCTTAAGTCT
+
CCDC@CBBB@:AA;99@BAAAAADD>BDD@DDDDAA?B?BACCCCC?CC?C=AA??ACCC2A=BABBBBB@888*8>:;;;<<#:939<??>2>?;7;B>BCGCCC@B@BF@BCB?BBCCBBCCCCDCCCCBB?CCBB@BBBC@AAB>C@CCC?BBBBCBCC@CBBBBB?BA=>>=*000000*00:3:999::%:><<847=>AB:?9:9=AB7=:=ABBB@CCBBB;;593999/9AA>BBBBBCBBCCBBCABABCAAABBBDA@=A=A@@;>::5:;@<AAAA
@ATNG8:03349:06591
GATGGTAGCTCGCTGATGATATCTCCAGAAGATCAGGAACTCTAGAAGAATTCAGATTTTTAACACGAGAGTAAACGTAAAAAGAAGGTTTTACAAGACTCACGTTAACAATATTGCAGCAGTACGCACACAATCGAAGCGCAGTAAGGATGGCTAGTGTAACTAGCAAGAATACCACGAATGCAAGAAAAAAGAAGTACGCTATTACTATTAACGTACCTGTCTCTTCCGAAACGAATGAGTACGAGAGAGCACACGTGTCTACCATCGTTCTCCTTAAGTCT
+
BBCC@BACBB<==CDCCCBCBBBBJBCCCACBBB;;7;>B@@00/?;??@@@@??BAAAB1:5:AB??@BABAA8=<<9444$4<8=;CCC;CCC@CACACCCCB@C@CC@BCB>BCBBBBCCCCCCCCBBCAEAAA?BBBBCCCC@D@C::7;AAAABBB?BBBBCD@BC@???=??A@=9:9@;998989%9>?A?=?CBCBB:>>>BA=?<>>BCB@DC@@@AA>A?BBD>CBB?BCCCBBBBBCBCBBBBCCBBBBBCAAA?CH??B?AA@=@<@;@AAB
@ATNG8:03349:06599
GATGTAGACATATCGTACTCTCTGTACTCATTCGTTTCGGAAGAGACAGGTACGTTAATAGTTAATAGCGTACTTCTTTTTCTTGCTTTCGTGGTATTCTTGCTAGTTACACTAGCCATCCTTACTGCGCTTCGATTGTGTGCGTACTGCTGCAATATTGTTAACGTGAGTCTTGTAAAAACCTTCTTTTTACGTTTACTCTCGTGTTAAAAATCTGAATTCTTCTAGAGTTCCTGATCTTCTGGTGAGATATGCATGATGCTACCATCGTTCTCCTTAAGTCT
+
@;@BBBECCCBCBBBCCCBBABBEGCBBBBC?BBBC>BCAE@BAABBCC?CCCBA=B?BBBB?B>BCBBBBBBB>ACACB3BB>BBBC>BBBB>BBB>BB:>>?BBB@CCCB>=?A<A??:><AB???<<<<AAC>9AAAA>>>==>@AA>@>@<><<9=>:>=@@>@@AC?=6<88888(819087778(5>:77.55976;;=<A5;9;9.8BFBC=B=??<?;;;ABF<?;?AAA??688A=CDDA???@???AA??>?99949666;7=;7274=38/--
@ATNG8:03351:06550
GATGGTAGACACGTGTGCTCTCTCGTACTCATTCGTTTCGGAAGAGACAGGTACGTTAATAGTTAATAGCGTACTTCTTTTTCTTGCTTTCGTGGTATTCTTGCTAGTTACACTAGCCATCCTTACTGCGCTTCGATTGTGTGCGTTCTGCTGCAATATTGTTAACGTGAGTCTTGTAAAACCTTCTTTTTACGTTTACTCTCGTGTTAAAAATCTGAATTCTTCTAGAGTTCCTGATCTTCTGGCTCTCGTAGACAGATACTACCATCGTTCTCCTTAAGTCT
+
:;@CADDDCCB@@;@;69>>CBBCC;<;ACCC@GCBB>BC@C@CBBCCCC=@@BAA>A>A?@@?B?B@??BBBBB?CCCCC2BB?B>><8?A=;:=00)0>5000/;;4:BBBBBBC@>==<@<@BAAA@@@<??@@=@??@@@AA:>>AA>==?<===<>>8>;?;;;???=>:=>?AA6A=A=@@@@@/??@@A:@@@@@A<<<<8=>>>/>888>;>=>>;>B@A====A=@@??@A<><>:>@>>=@AAAAAAA>>>A@>>:>==<<6<<A;?<?=@>>=
@ATNG8:03356:06564
GATGGTAGCTCTGCTCTGACTCTCGTACTCATTCGTTTCGGAAGAGACAGGTACGTTAATAGTTAATAGCGTACTTCTTTTTCTTGCTTTCGTGGTATTCTTGCTAGTTACACTAGCCATCCTTACTGCGCTTCGATTGTGTGCGTACTGCTGCAATATTGTTAACGTGAGTCTTGTAAAACCTTCTTTTTACGTTTACTCTCGTGTTAAAAATCTGAATTCTTCTAGAGTTCCTGATCTTCTGGATACACTCATGTGCACCTACCATCGTTCTCCTTAAGTCT
+
:59>;@CCCCCBCCCCCCCDCCEBBBCCCC@@?@CCC>AC@D@CCCCBBB?DDDCC@C@CCCB@CACBBCECCDD=@>>>>,@B@CCCD?DCCD@CBB>BC9;:ACDD?BBCCCDCC?BBC@B@BCCBBBBC@CCCC?CCCCCCCBBBCBCCBBB?D@A>BB@D?BABBBBBDD@DCCCC<C@C@CCCCC5CCAAA>ABCDHCCBCC@CDDC5CA@AE@D@CC?CCDCCBB@B@AAACBB@BBC@CCCCBBAAB?@?@ECC?ACD?BAAAB@CBA?A@C@CCA@
@ATNG8:03367:06595
GATGGTAGCAGACGTGACAGAGCGCCAGAAGATCAGGAACTCTAGAAGAATTCAGATTTTTAACACGAGAGTAAACGTAAAAAGAAGGTTTTACAAGACTCACGTTAACAATATTGCAGCAGTACGCACACAATCGAAGCGCAGTAAGGATGGCTAGTGTAACTAGCAAGAATACCACGAAAGCAAGAAAAAAGAAGTACGCTATTAACTATTAACGTACCTGTCTCTTCCGAAACGAATGAGTACGATAGTCAGAGCAGAGCTACCATCGTTCTCCTTAAGTCT
+
--/:;@@??BCCBBBB@;;@CBBCC;;;D@BA@@BA?C@DBB;:;B?BD?C?@?@@?EFD3D=AA@@BBBA<><597;:999'4=3=8@@@8BBC?BABBCDCCC@C@CC?BBF>AAABBCCCCCCEBBBCC?BCAB@BBCCBBBA>B@EBB?ACCCCCCC@BBCBBB?BB@BBB<?????8<>>;::9999'9A?F>?>CCCAB9=9=?BA3858BBBC?CBAA@??9?=@@@<BDE@BAABBCCCCAA@CDCCAABCDABBBBB@A???@<>==8=/61699:
@ATNG8:03323:06643
GATTAGACATATCGTACTCTCTGTACTCATTCGTTTCGGAAGAGACAGGTACGTTAATAGTTAATAGCGTACTTCTTTTTCTTGCTTTCGTGGTATTCTTGCTAGTTACACTAGCCATCCTTACTGCGCTTCGATTGTGTGCGTACTGCTGCAATATTGTTAACGTGAGTCTTGTAAAACCTTCTTTTTACGTTTACTCTCGTGTTAAAAGTCTGAATTCTTCTAGAGTTCCTGATCTTCTGGCGCGTATGTATGTCGCCTACCATCGTTCTCCTTAAGTCT
+
::;?BCBBBDC@AABBBBC:<;BB@@ADCC?C@??:@A=B@CCCCCCA?BCCBA>A?AAAC?C?BBAAABCAA;:9:9:(3?6CCBC=AAAD?BBB@CC=B@BCA@>@BBBBAAA:@@A7>9>A?@@@>>:>A==:>?AAAAAAAAA@@?@?A;???=AA<A;??AABDA@A<??@@A5A=B=;;:::+:=8880666///;;<>9===2=A????<?<@@<@>>>@AA<@<A@====:==A;?>>>>;;;>>>??B==:=??:>>>=>9=>?6;7;:>=;;
@ATNG8:03333:06642
GATGGTAGAGTATCATGTGTATCTCCAGAAGATCAGGAACTCTAGAAGAATTCAGATTTTTAACACGAGAGTAAACGTAAAAAGAAGGTTTTACAAGACTCACGTTAACAATATTGCAGCAGTACGCACACAATCGAAGCGCAGTAAGGATGGCTAGTGTAACTAGCAAGAATACCACGAAAGCAAGAAAAAAGAAGTACGCTATTAACTATTAACGTACCTGTCTCTTCCGAAACGAATGAGTACTACTCTCAGAGACACACTACCATCGTTCTCCTTAAGTCT
+
944<9>A<AA;6:=@=<<<@=669A=@;;7:98?99.9.94>666C;BB@C?@?BCCCCC1;99@BABBBABCC>CCCCCCC2CFADIDFF8A;;45>=;:;;A@=@;>?:>>>9;?BBCA?@BB::9CC>>:=BAB>@@@CCBBA=A=A;;5;AB@BCCCAECC@@A=@B?BBC?BBA@@8<8919<<<<<&<8<:@<B==BBB?B@@AAA5819>B;;6;;;;BCB?C=<<<0;;;6:BAAC?A@BC@??CABABBCDBBB@A@?A@???:@99298=9<>==
@ATNG8:03344:06621
GATGGTAGACATATCGTACTCTCTGTACTCATTCGTTTCGGAAGAGACAGGTACGTTAATAGTTAATAGCGTACTTCTTTTTCTTGCTTTCGTGGTATTCTTGCTAGTTACACTAGCCATCCTTACTGCGCTTCGATTGTGTGCGTACTGCTGCAATATTGTTAACGTGAGTCTTGTAAAACCTTCTTTTTACGTTTACTCTCGTGTTAAAAATCTGAATTCTTCTAGAGTTCCTGATCTTCTGGTGTCGTCTATCATGTACTACCATCGTTCTCCTTAAGTCT
+
;99G;?DAC@BBDCBBBCCCCBCCCCCCCCBB@BCCC>CC@D?BBBCBBB?BCBBB?B?BBBB?B?CCBAABB=C?BBBBA2AB?B??>7>CCC?BBB?AB799:CAA>ABBBDCCC499@;@<AAAA>>>A=AABA:<==A????AAACAA<<==A@@;?>;?<A@@@ABA@@;?@@DD;G=A:8////(/<666)------;98;/7565$28<??:>:;;6:@>>>?><?7;;???B8;;>;>>>>@@;:;BBA???AAAA?=AAAAA;>=><>9@<A:::
@ATNG8:03347:06615
GATGGTAGGAGACACGTCGCACACGTACTCATTCGTTTCGGAAGAGACAGGTACGTTAATAGTTAATAGCGTACTTCTTTTTCTTGCTTTCGTGGTATTCTTGCTAGTTACACTAGCCATCCTTACTGCGCTTCGATTGTGTGCGTACTTCTGCAATATTGTTAACGTGAGTCTTGTAAACCTTCTTTTTACGTTTACTCTCGTGTTAAAAATCTGAATTCTTCTAGAGTTCCTGATCTTCTGGTGTCTGATCTGTATCACTACCATCGTTCTCCTTAAGTCT
+
:99C;ACC?BBCBBBBB;;;CCBBBBBCCDBB@BCCE>DD?C?BBBCCCC@CCBBB?C?ABBE@C?CCCBBBCCC?CCCCC2BA=A99979CCC@BBB?AA?BABCCC?CCCBBBBB?BBC@A<>>>>=><=;>=?;;@AAAA?>>@@D:==>>>:<=<;<<6<;?@A>>>A==9=>@A:A<A:<=<<<.<AAAA9>>>>@AAA::4;>=>/>888E<A=AA=AAAA???;><>AA@??<>>@=AAA@@@@AA@@>>>=<>>>@<AA>>><>==8=;?;@<<<
@ATNG8:03348:06647
GATGGTAGATATATGCACGCTCTACCAGAAGATCAGGAACTCTAGAAGAATTCAGATTTTTAACACGAGAGTAAACGTAAAAAGAAGGTTTTACAAGACTCACGTTAACAATATTGCAGCAGTACGCACACAATCGAAGCGCAGTAAGGATGGCTAGTGTAACTAGCAAGAATACCACGAAAGCAAGAAAAAGAAGTACGCTATTAACTATTAACGTACCTGTCTCTTCCGAAACGAATGAGTACTGTATCTATGTGTCGCTACCATCGTTCTCCTTAAGTCT
+
CCBB?BC===CCCBBBBCCCBA:;;8:@A=?@@B;;4:8AA@BBAA>??9?<A@@:9999'7;?@@889AB?@?8>>;;;;<*;C=A4;;;.;AA@BCBCCCCCB?BACC@CBB?BCBBCBDCBCBCCCDCC@CCBB?BBBBBBBB@B@CCC?CCCCDBBB?CCCBBA?BB>??>;>>AAA:@@>;99999.:A?C999BBBCC@B?A==A5;7;ADDC@DGAA@BB?A>ADE>CCCADAAABCCBAABBBCBBBBAABCCBBA>AADBC?CBB?B@D?A@AB
@ATNG8:03349:06615
GATGGTAGCGCGACGAGCGTAGACCCAGAAGATCAGGAACTCTAGAAGAATTCAGATTTTTAACACGAGAGTAAACGTAAAAAGAAGGTTTTACAAGACTCACGTTAACAATATTGCAGCAGTACGCACACAATCGAAGCGCAGTAAGGATGGCTAGTGTAACTAGCAAGAATACCACGAAAGCAAGAAAAAGAAGTACGCTATTAACTATTAACGTACCTGTCTCTTCCGAAACGAATGAGTACTATGTAGAGCTCTATACTACCATCGTTCTCCTTAAGTCT
+
;9:C@CCCCBBBBBDCBCCCCCCCD>BBB@CCCBBB?C?BBBBBBB@CC@B@CBBAAAAA2B@BBBBBBBBAA@8@>9:;;;*;C>E6;;;6;CCACBBACCDDC?B?BC?CCC?BBBCCCCBAACCCDBBB@DDBB?CBCAAB??<@@CBB@BCCCDDCB?BBBBCC@BB??>?=@@@@@8@?=9=????1?C?C???BB?BB7:8;>CA7;8;FCCC?CCBBB??=??ABC>CBC?BBBCCBBAABBDCBBBD@@>=>>@@AA=>>>??<??B=B7;7;@==
@ATNG8:03350:06639
GATGGTAGTGTCATATGAGAGTGTGTACTCATTCGTTTCGGAAGAGACAGGTACGTTAATAGTTAATAGCGTACTTCTTTTTCTTGCTTTCGTGGTATTCTTGCTAGTTACACTAGCCATCCTTACTGCGTTTCGATTGTGTGCGTACTGCTGCAATATTGTTAACGTGAGTCTTGTAAAACCTTCTTTTTACTTTTACTCTCGTGTTAAAAATCTGAATTCTTCTAGAGTTCCTGATCTTCTGGGATGTGTGCGCAGTGCCTACCATCGTTCTCCTTAAGTCT
+
9<;E@CCBCBBBBBBDCCCCCEAABCCBBBDC@BCCC=CC=A?BCCBB@A?ACGCD@C@DDCC?E?DBCCCCCBB?BBCCC1BB?BBCD?CBBC@ABB?;:8;;ACCC@CCCCCCBB?BDD@B?BCCCBCCF>CCBB@ABBBBBBBDBBBDAABB@CBB>AC?B?CCBBBBBBB?BCCDD;C@C?@ABBB,?;:::.:BC@@ACA@@?BBBB2BDDCD@C@DE@@@@BBCB@C?BBDCAA?ABBE>C;;;BCCBBBB;;;C@CBB?CBBCC@;;;?B?B?BC;;
@ATNG8:03353:06610
GATGGTAGCTATACGTATATCTATGTACTCATTCGTTTCGGAAGAGACAGGTACGTTAATAGTTAATAGCGTACTTCTTTTTCTTGCTTTCGTGGTATTCTTGCTAGTTACACTAGCCATCCTTACTGCGCTTCGATTGTGTGCGTACTGCTGCAATATTGTTAACGTGAGTCTTGTAAAATCTTCTTTTTACGTTTACTCTCGTGTTAAAAATCTGAATTCTTCTAGAGTTCCTGATCTTCTGGATAGCTACGCGATATACTACCATCGTTCTCCTTAAGTCT
+
@?@A>ADDBCBBBBBDDCCCCEEADCBCACDC@CCCD>CC@B@BCDCCCC@CBBCC@B?BBCC@C@CDC@@ABBC@BBBBB1BB?CB@@:BBDC?BAB>BB799?BCB?BBBBBBBB>AAC>C>@==B>;;9;AAAA9;;;>>>?@@@A?>A>>>=?>?=??<?<@??@AAB>>:>BBDD;AAA:;;;::):=<;<5<=><==@===07888(6>>=D<?<??;@CBB===<A=BB???@8;;A=AAAA@@@A??>>>>>>@@==:>??CB<A>>:><@=A<;9
@ATNG8:03353:06634
GATGGTAGGCGTGTGAGAGTCTGCCCAGAAGATCAGGAACTCTAGAAGAATTCAGATTTTTAACACGAGAGTAAACGTAAAAAGAAGGTTTTACAAGACTCACGTTAACAATATTGCAGCAGTACGCACACAATCGTAGCGCAGTAAGGATGGCTAGTGTAACTAGCAAGAATACCACGAAAGCAAGAAAAAGAAGTACGCTATTAACTATTAACGTACCTGTCTCTTCCGAAACGAATGAGTACGAGAGATCTCGTGTTCTACCATCGTTCTCCTTAAGTCT
+
A;AC@BBB?B@@@;??CCCCCCDCC=:;9:@?ACBB=B>;;;CBAA?@C@C?CCCCGLKM1;9;AA@ABB?@?C=??????=,=>6;9<AA9@==87778;=@8927877,5:;179?????@@@@@???>>:=A??AABB???CC@B?BBB?BCCCBBBC?CA>@BB?BB<>>E@BBAAA<=??7;;HEE/??;;:::=@A:;8;<=;77)/)/9;:A;>889=;;5;<AAA:>BB>BABBAAABBBBBA????ABCC@@?@D?ABACF>AAA=@8>9?AAA
@ATNG8:03356:06643
GATGGTAGCGCGACGAGCGTAGACCCAGAAGATCAGGAACTCTAGAAGAATTCAGATTTTTAACACGGAGAGTAAACGTAAAAAGAAGGTTTTACAAGACTCACGTTAACAATATTGCAGCAGTACGCACACAATCGAAGCGCAGTAAGGATGGCTAGTGTAACTAGCAAGAATACCACGAAAGCAAGAAAAAGAAGTACGCTATTAAACTATTAACGTACCTGTCTCTTCCGAAACGAATGAGTACGATGAGATCTAGTGTGCTACCATCGTTACTCCTTAAGACT
+
//==7;;<<@BA;455556?>>CCD<A@A=955955.5.55<=<;<9<<7@7=:=?=<<<)988;//)/999:::17344999,9@7A:=@@0555.555559;//)/39:6<?CAECC999A@@>999;@>@;@=00+/0//89379><?@@;A??;955;7:33333-3;,3384333883799333777'3717;99::7785::0229=383976557;;9:://)/5///(///)3333///////66566///33522226053336(...83726(..--
@ATNG8:03358:06627
GATTAGTATAGAGCTCTACATAGTACTCATTCGTTTCGGAAGAGACAGGTACGTTAATAGTTAATAGCGTACTTCTTTTTCTTGCTTTCGTGGTATTCTTGCTAGTTACACTAGCCATCCTTACTGCGCTTCGATTGTGTGCGTACTGCTGCAATATTGTTAACGTGAGTCTTGTAAAACCTTCTTTTTACGTTTACTCTCGTGTTAAAAATCTGAATTCTTCTAGAGTTCCTGATCTTCTGGTGTCGTCTATCATGTACTACCATCGTTCTCCTTAAGTCT
+
:59:CDDBBBBCBBBCBDBBBDCCCCDCBB@BCCC=BD@C?CCAABBB@CCCCC=B?ABBB>B?BBBBBDCCC?BBBBB3BA>?99957DCC@ABB@CC?>>?BBB?BBBBBA@?=AAA<A=B@@@@@@@<A@@@<>>>?>>>???@AA???A=;;;<AA<A;?>>BBB???<A====6=:>:88777(8>9:;1;;;889A=>=:>>>>/==>>>=D=CB;??AA>=>=A<??@A@?<??A<:::AAA><=AAAA?????AA8==AAA9>>>8<8<8=<<<
@ATNG8:03359:06632
GATGGTAGACATATCGTACTCTCTGTACTCATTCGTTTCGGAAGAGACAGGTACGTTAATAGTTAATAGCGTACTTCTTTTTCTTGCTTTCGTGGTATTCTTGCTAGTTACACTAGCCATCCTTACTGCGCTTCGATTGTGTGCGTACTGCTGCAATATTGTTAACGTGAGTCTTGTAAAACCTTCTTTTTACGTTTACTCTCGTGTTAAAAATCTGAATTCTTCTAGAGTTCCTGATCTTATGGTGTCGTCTATCATGTACTACCATCGTTCTCCTTAAGTCT
+
999B:BCCCCCCDBBBBCCFCCCCCBBBBB@@?ACFC>CC?C@BABCBBB?BCBBC@D=???B?B@BBDAABBAA<:9999(3@4BABB=ABCC>BBB>BB<@@ACBB?BCBB>>>>9@>A<A<AAAA@====DAAA7===C<<>>>>BA@@??><@@@<AA<A<AAA@@@@@@<@AADD5A<?:88777(8=667.776///=<;>5;:;:+7AAAA=C;?@;@A@@???<A<@@?>>B=B@@;???AAA???AAAA?>AA@@A;>>>>@7;;@;C;@8<;;;
@ATNG8:03360:06643
GATGGTAGCGCGACGAGCGTAGACCCAGAAGATCAGGAACTCTAGAAGAATTCAGATTTTTAACACGAGAGTAAACGTAAAAAGAAGGTTTTACAAGACTCACGTTAACAATATTGCAGCAGTACGCACACAATCGAAGCGCAGTAAGGATGGCTAGTGTAACTAGCAAGAATACCACGAAAGCAAGAAAAAGAAGTACGCTATTAACTATTAACGTACCTGTCTCTTCCGAAACGAATGAGTACGATGAGATCTCGTGTGCTACCATCGTTCTCCTTAAGATCT
+
:;<>:BBBBAC;55;;;;DDCBAAD>CBC@BBBBAB@B@BBCCCCC?CC@B?BBBBBBAB3B?BCBBBBCC>==7=BCCCCC3CE@D?@@@7@BB=ECBCCCCCC?B?BD@DCC>CAAA@@@DECCBBBBBD@CC??<@AAABBCD?D@ABB?BCCCCCCA=AAAAAA?CC?>>>9<<9882:@@;=????1?B?B@??CBAAA:>:=@@?6;7:ACAA?BA@@?A@;@=@@@<ABB?BBBCCBBBAAAA@AA@::8<::::89938<;66/5:937386/////
@ATNG8:03334:06697
GATGGTAGCATCATGCATATCTCACCAGAAGATCAGGAACTCTTGAAGAATTCAGATTTTTAACACGAGAGTAAACGTAAAAAGAAGGTTTTACAAGACTCACGTTAACAATATTGCAGCAGTACGCACACAATCGAAGCGCAGTAAGGATGGCTAGTGTAACTAGCAAGAATACCACGAAAGCAAGAAAAAGAAGTACGCTATTAACTATTAACGTACCTGTCTCTTCCGAAACGAATGAGTACGATGAGATCTCGTGTGCTACCATCGTTCTCCTTAAGTCT
+
AAAC?CBBBCCCCBCCBBCCCDBBC?BCB@CCCCBB?C@CBBB?BD@DD?E@FECCCCCC5C@CCCCHCCB::969?=ABBB1BC=@:@@A9@DC@DBBBCCCCC?C?CC@CCC?BABBCCCCCCCCCBCBB?BCBB?AACCCDCC?C?CBB?CBCCCCBA@BCC?AA?CC?@@A?CCBBB=BBB?BBBBB3CC?BA@ABBCCD?B???AA9=9=@BAB?BCCCBA@<@=@AB>BBB?CAAACCCCCCCABBBC>>=BB@@?@AA<A>==B999?;@6<:>>==
@ATNG8:03348:06678
GATGGTAGGCGACATACATACGCGTCAGAAGACAGGAACTCTAGAAGAATTCAGATTTTTAACACGAGAGTAAACGTAAAAAGAAGGTTTTACAAGACTCACGTTAACAATATTGCAGCAGTACGCACACAATCGAAGCGCAGTAAGGATGGCTAGTGTAACTAGCAAGAATACCACGAAAGCAAGAAAAAAGAAGTACGCTATTAACTATTAACGTACCTGTCTCTTCCGAAACGAATGAGTACTATGTAGAGCTCTATACTACCATCGTTCTCCTTAAGTCT
+
;55>8>@@?BBBBCDDBBBBCABCCBBBCFDGCCC>B=@@CBCBD?BA>A?A>@;;;;;*;=ADCCFCCCCCC=CCCBBBC1BE@C?BBB:BCC@CBBCCCCCD?C?CC@CCC?BBBBBBBBBBCBBBCCC@CC999;BABCCCC@C@C@A?@CCBCBBB?BBBAAA=994:@@=?@BBB=A==8999999%:=<=?=?CCCCC<?<>BCC0858@BBC@CDBBB;;5;?@@A=ACE?BBBBBBBBBBBBBCBBBBCCBBBB@@@=>>@??<>>><>=B<==<<
@ATNG8:03357:06690
GATGGTAGAGAGAGCTCTCTCATCGTACTCATTCGTTTCGGAAGAGACAGGTACGTTAATAGTTAATAGCGTACTTCTTTTTCTTAGCTTCGTGGTATTCTTGCTAGTTACACTAGCCATCCTTACTGCCGCTTCGATTGTGTGCGTACTGCTGCAATTATTGTTAACGTGAGTCTTGTAAAACCTTCTTTTTACGTTTACTCTCGTGTTAAAAATCTGAATTCTTCTAGAGTTCCTGATCTTCTGGTATACACACTCGCTCGCTACCATCGTTCTCCTTAAGTCT
+
7:44748@9<59>?=;99599555/70//://,;CDF?BB>B8;;5====8<A9;6:?656=>8<>@:5:B??:;8;;;;;)9;,3333.3;<<9<<C?:9633378<7447CAA?B;?@>6;4:<<//)/996AA>@688>>B@?<;;>>B=;;:-/,/>7==/918;::;===<6:88::/94:188:9:)8=999078975588//+/>>>+;7;;@7=48727<<<99<6;9<=788A5;;>;>===@>>==>@A>>>A@>::7///<=77734=0606-,,
@ATNG8:03358:06686
GATGGTAGCTATACGTATATCTATGTACTCATTCGTTTCGGAAGAGACAGGTACGTTAATAGTTAATAGCGTACTTCTTTTTCTTAGCTTTCGTGGTATTCTTGCTAGTTACACTAGCCATCCTTACTGCGCTTCGATTGTGTGCGTACTGCTGCAATATTGTTAACGTGAGTCTTGTAAAACCTTCTTTTTACGTTTACTCTCGTGTTAAAAATCTGAATTCTTCTAGAGTCCTGATCTTCTGGGTGTATCAGCGAGTATCTACCATCGTTCTCCTTAAGTCT
+
;9:B?=CCA?>?@?==BABCCCBA?@655;9A9?@A?5=@2:2:@@AA@@<@@>==<A00/;;698;?AA@@@?@=9;;;;+;A-/////(/<43049:6:>-00:>;?8?BBBAAAB?BBB?C?BA@B@AAA;@@BB688@B888;;::AA;;;?<@@@=@D=A<A@@@;;;EE<?>A@@5@:=:>ABBB/BAAAA7>>=888=<<<18888(6<<<@=C<>>:=>;66///397779;*//770777<<<>>>>CAAAA>===;=;;;B;>>=9=9=7<///
@ATNG8:03361:06684
GATGGTAGTGATACAGATCAGACACCTGAAGATCAGGAACTCTAGAAGAATTCAGATTTTTAACACGAGAGTAAACGTAAAAAGAAGGTTTTACAAGACTCACGTTAACAATATTGCAGCAGTACGCACACAATCGAAGCGCAGTAAGGATGGCTAGTGTAACTAGCAAGAATACCACGAAAGCAAGAAAAAAGAAGTACGCTATTAACTATTAACGTACCTGTCTCTTCCGAAACGAATGAGTACTATGTAGAGCTCTATACTAATCGTTCTCCTTAAGTCT
+
@?@@8<9;6AACBBBBAB@@==<<<7?;:9BBBBBC=B99:@@BBC?CB8;6:B89:===+B@CCCFGBAAABB=BCBCCDC5CA?=;@A@1<@@:>>?BBBB;;8:?BB?CBB>@@CBBBBBBB;;;CDDC@CCAA?ACDCGDBC@B@CAB?ACCFDCDB>BBBBCC@BB@@@?@DCAAA;A@@=@@@@@@'@?</0//;>CD?>A?AAAB?B?AABA@;@;;9>?>;?:BBC=BBB@BBBCBBBBBABBBAA@BBA9:9@??B>BAAA===<2927:<==>
@ATNG8:03368:06658
GATGGTAGAGTATCATGTGTATCTCCAGAAGATCAGGAACTCTAGAAGAATTCAGATTTTTAACACGAGAGTAAACGTAAAAAGAAGGTTTTACAAGACTCACGTTAACAATATTGCAGCAGTCGCACACAATCGAAGCGCAGTAAGGATGGCTAGTGTAACGCAAGAATACCACGAAAGCAAGAAAAAGAAGTACGCTATTAACTATTAACGTACCTGTCTCTTCCGAAACGAATGAGTACGAGAGAGCACACGTGTCTACCATCGTTCTCCTTAAGTCT
+
5;;=@C@ABBA@@@B;69<<;:@A@695:9==<<<B<@<@@A@;;;6:A=C@BBBBCEEE5B>9;9>@A?@CCD=BAAABAB0AC?A@CCC<BAA>ABDDCBBCD?C?@@>@CB?CCBBBBCCCDCCBBBDACCCD@C@@@CECE?B?BBC@FDBCA?@C?BAAC@BB@ABA@BBBCD>>@@=;;;;;);?<ACHHCDB@B8;8;BBB=@?ABBDD?BCBB@@@?B@CCD>DCCABBABBBCCBBBBBBCBBBCBBBAABBB?AAAAD>AAC?C?B?AAAB
@ATNG8:03323:06700
GATGGTAGTACATGATAGACGACACCAGAAGATCAGGAACTCTAGAAGAATTCAGATTTTTAACACGAGAGTAAACGTAAAAAGAAGGTTTACAAGACTCACGTTAACAATATTGCAGCAGTACGCACACAATCGAAGCGCAGTAAGGATGGCTAGTGTAACTAGCAAGAATACCACGAAAGCAAGAAAAAGAAGTACTCTATTAACTATTAACGTACCTGTCTCTTCCGAAACGAATGAGTACAGAGAGTACGATATGTCTACCATCGTTCTCCTTAAGTCT
+
;44<055;;===?@?C==B=BBBCC@CCC@BBCCCC@C@BD@@@CC@BC:;89CD@@>>>+@:?CBBDIDBABD;@>49999$4:5:.55)59949:66;AA@B?D?;;7;AB;@AAAABA@@@AAA@C@A?AFCC@BBAA@@;;5;;@;;29995;==?9==>BBBADD>AAB?A@000+000*/;;8;,99)337793333.36;=<=>B>A?98:49??@===1810?>3:..)---267888:7<=====>==>@@D=5616////6//.050627622
@ATNG8:03323:06731
GATGGTAGTATAGAGCTCTACATAGTACTCATTCGTTTCGGAAGAGACAGGTACGTTAATAGTTAATAGCGTACTTCTTTTTCTTGCTTTCGTGGTATTCTTCTAGTTACACTAGCCATCCTTACTGCGCTTCGATTGTGTGCGTACTGCTGCAATATTGTTAACGTGAGTCTTGTAAAACCTTCTTTTTACGTTTACTCTCGTGTTAAAAATCTGAATTCTTCTAGAGTTCCTGATCTTCTGGATACACTCATGTGCACCTACCATCGTTCTCCTTAAGTCT
+
;55=8=DCCBDAABBCCCDCCCCCBB@@AAAD@DCCC=BB?B?B@AACA@>ABBBC?B?BBCC?B?BBAAACB=B8BBBBB3BB@CBBD=BBBC>A@C?CC?BBBBB?BBEBB?@?;@AA=A<@?@??===<@>>>7;;AAAAA@@@@<=<>>>68:><>@<@==?=>>BAAA4;;BDD6B<@7;;CCB/@@AAA:A;;;@@=<=<4::9:*;:;;B7;8;B=A>>>DDD=D=>>?AAA8<;@=@@@@A>>>B>>>@@BB<===66///=7===693<9=<<<
@ATNG8:03326:06716
GATGGTAGCAGACGTGACAGAGCGCCAGAAGATCAGGAACTCTAGAAGAATTCAGATTTTTAACACGAGAGTAAACGTAAAAAGAAGGTTTTACAAGACTCACGTTAACAATATTGCAGCAGTACGCACACAATCGAAGCGCAGTAAGGATGGCTAGTGTAACTGGCAAGAATACCACGAAAGCAAGAAAAAGAAGTACGCTATTAACTATTAACGTACCTGTCTCTTCCGAAACGAATGAGTACTATGTAGAGCTCTATACTACCATCGTTCTCCTTAAGTCT
+
@<@B@BBCDCCBCCAAACCCDDBAA=AAA?CBBCBB?B?BBCBCBD@CB?B@BBAAACCC2A?CAAAAADBBBB9@=;:999'9?:?;@@@7BBB@CAABCBDCC@C@CC@CCC;;:AAAABBCCCBBBBAA<ACBB?BBBB@@@C?C?C@@>ABBBBBBB@BBCBBB?BB=ABB>@CCDD>BAA=@@@@A2AB@D;::BBBDD?B?AABC?B?BBBCC@AA;;:AA>A?BBE>CCC@AAABBBBBBABBCD??@=======@@@=@@@?>4:88089>:?==>
@ATNG8:03342:06785
GATGGTAGTATAGAGCTCTACATAGTACTCATTCGTTTCGGAAGAGACAGGTACGTTAATAGTTAATAGCGTACTTCTTTTTCTTGCTTTCGTGGTATTCTTGCTAGTTACACTAGCCATCCTTACTGCGCTTCGATTGTGTGCGTACTGCTGCAATATTGTTAACGTGAGTCTTGTAAAAACCTTCTTTTTACGTTTACTCTCGTGTTAAAAATCTGAATTCTTCTAGAGTTCCTGATCTTCTGGTGTCTGATCTGTATCACTACATCGTTCTCCTTAAGTCT
+
?@@C?A@AADCBAA@;;;;;;?AABBBCBBBC@BBCD=@A@A?CBAABBC@CBAB@7875<<=8<6::8:::=>C>??<;;.8;6@BBB=B==B7BCC<>?37:8=;;7<B@@@>==:====E8;;A@>=>>=AA=>:>@@AB888A@A???>>>=@??;==9==@@@??>>881555555'5.7252525'2::8909755556<>@<@DDD/=:;;A;A8<=<BBB@@??=?;===>==8===;?A???A@@@?ABAA<<=AA@;;;AA<??<7<9=7=///
@ATNG8:03355:06755
GATGGTAGTGTGTCTCTGAGAGTAGTACTCATTCGTTTCGGAAGAGACAGGTACGTTAATAGTTAATAGCGTACTTCTTTTTCTTGCTTTCGTGGTATTCTTGCTAGTTACACTAGCCATCCTTACTGCGCTTCGATTGTGTGCGTACTGCTGCAATATTGTTAACGTGAGTCTTGTAAAACCTTCTTTTTACGTTTACTCTCGTGTTAAAAATCTGAATTCTTCTAGAGTTCCTGATCTTCTGGTCTACTACACTGTACTCTACCATCGTTCTCCTTAAGTCT
+
;55<:==BC;9::9:>;BCCDCBBBCCCCDCB>@?AA;BB>A?ACBBCBB?BCDDE@A?ACA@=A?BBBBDAAAB?<;;;;*;@=@@AB;ABBB?BBB?DC7;<;BCDACFCEBCBB@DBB@B@IDCBCCCC?BBCC?BACCCCCCBBBCCCBBB@CCC@BB@B@BBBCCCDCC>AADDD;E@C<;;:::*:@@@B=BBCCAAAAAA=AA@@0@CCCCACBCC@CBBBB@@=@@CBABAA=AAB?BCCBBBCBCBBCBBCCBBBB@BBBDC@BBB@C?A?;;;A
@ATNG8:03321:06823
GATGGTAGGTGCACATGAGTGTATCCAGAAGATCAGGAACTCTAGAAGAATTCAGATTTTTAACACGAGAGTAAACGTAAAAAGAAGGTTTTACAAGACTCACGTTAACAATATTGCAGCAGTACGCACACAATCGAAGCGCAGTAAGGATGCTAGTGTAACTAGCAAGAATACCACGAAGCAAGAAAAAGAAGTACGCTAGTTAACTATTAACGTACCTGTCTCTTCCGAAACGAATGAGTACGTGTGCGACGTCGTCTCCTACCATCGTTCTCCTAAGTCT
+
8:4404<:6:</////79:55655<8954.444443-4.444444;855257<<444444$4.559;9:77///)///7777'//)/2999+555.544477///)/)/6)3/:)/////77555555555579;:=0//77////)/29;9;:555:::7<;<>:;*0/)///)/6/3.3==69:998'78.33;;;@?83327175..(/2../9947;/////)4399;0944.44833368////-,,77----7773-33633387)//7)//5:5-/
@ATNG8:03321:06847
GATGGTAGAGTACAGTGTAGTAGACCAGAAGATCAGGAACTCTAGAAGAATTCAGATTTTTAACACGAGAGTAAACGTAAAAAGAAGGTTTTACAAGACTCACGTTAACAATATTGCAGCAGTACGCACACAATCGAAGCGCAGTAAGGATGGCTAGTGTAACTAGCAAGAATACCACGAAAGCAAGAAAAAAGAAGTACGCTATTAACTATTAACGTACCTGTCTCTTCCGAAACGAATGAGTACATAGATATACGTATAGCTACCATCGTTCTCCTTAAGTCT
+
A@AC@BBBCCCCCBBBDEFCCAAAC@CBB>BBBBBB8;:;BBBBBC@CC?C>BBAAADDD3A>@ACCCBBA9::,:@9:;;;*;B>@5999&9AA?BCCCCCLCB?B@CC@BBB@BBBCCCCCCCCCCBBBB@DBBC?BBBBBCBB?C?C@@=@DDDCBBA?ACCABA@BB=999599@@@:A@@;999999%9@?A:9:BB?AB7;7:>CC<>;>BCBB?BBAAABB?B?ABB>BBB@CCCBCCCBAAAAABBBBBA@@@>>>?A<AAAAD=AAB@=3838///
@ATNG8:03323:06805
GATGGTAGCTCTGCTCTGACTCTCGTACTCATTCGTTTCGGAAGAGACAGGTACGTTAATAGTTAATAGCGTACTTCTTTTTCTTGCTTTCGTGGTATTCTTGCTAGTTACACTAGCCATCCTTACTGCGCTTCGATTGTGTGCGTACTGCTGCAATATTGTTAACGTGAGTCTTGTAAAACCTTCTTTTTACGTTTACTCTCGTGTTAAAAATCTGAATTCTTCTAGAGTTCCTGATCTTCTGGGTCTACGCTCGTCGCGCTACCATCGTTCTCCTTAAGTCT
+
;55=:>BC@@;ADEDCCBAABCCCGCCCCB;;7;AAA=BB?B@BDDCCCC@BBBCIAD@CCCC?CAECCBCCDGC@@@@>>,;:5;@@@8@CAC?CCC><;8;;AABCACGCDCBBD@CBC?B@CCBBBCCD@CCCC?BBCCCCBBCBBBCBBBD?BBB@BC?C?BBCCCCCCC?AABCB=C@C?CCCCC3BCCCC>CCBABAA;;;@CFEC5CBBBB>B@BB@BCCBBBB@C@CCDCCC@CBCC=BAAABCBBBDBBBBAAAAC?BBBBC@BBB>A=A>A;;:
@ATNG8:03323:06813
GATGGTAGCGCACACATAGAACAGTACTCATTCGTTTCGGAAGAGACAGGTACGTTAATATGTTAATAGCGTAACTTCTTTTTCTTTGCTTTCGTGGTATTCTTGCTAGTTACACTAGCCATCCTTACTGCGCTTCGATTGTGTGCGTACTGCTGCAATATTGTTAACGTGAGTCTTGTAAAAACCTTCTTTTTACGTTTACTCTCGTGTTAAAAATCTGAATTCTTCTAGAGTTCCTGATCTTCTGGGTGTATCAGCGAGTATCTACCATCGTTCTCCTTAAGTTT
+
777>;9;BBBCBBCBBBBGJ?BBC@@AABA@;@;::49A=A>?ABBBBB@BBBCC=A=A0009)0)////;44.5=8;<<<;(555)599;3;><;;>0.*-7*--999;7;@;;;<@A>;;;5;2;;;:BC@@<ABBB=@AA@@?@ABCDBCCCCC?AAA?BB?B>BBB:;:@@C?AAAAAA1@?B>?@@@@+69BD?=D9;9>@9:5929555(9999949?CC?BBB;:9C8A=BCCAAA:;;DB?DDCCBBBBBBCCCC@ABBCACCDBB?BA@;B-0-0AD<
@ATNG8:03350:06817
GATGGTAGCTCGCTGATGATATCTCCAGAAGATCAGGAACTCTAGAAGAATTCAGATTTTTAACACGAGAGTAAACGTAAAAAGAAGGTTTTACAAGACTCACGTTAACAATATTGCAGCAGTACGCACACAATCGAAGCGCAGTAAGGATGGCTAGTGTAACTAGCAAGAATACCACGAAAGCAAGAAAAAGAAGTACGCTATTAACTATTAACGTACCTGTCTCTTTCCGAAACGAATGAGTACGAGAGAGCACTCGTGTCTACCATCGTTCTCCTTAAGTCT
+
@;;>9<<==;:;=;?>BBB@AABBC?CAB:?;>A@B@B@CBCBB;;;9C@D;>=?88777'348>>@BBB987A887::9::*4?8>8B@@1<@C@B:;<BBBCC?BABD@BBB>BBECA@@BCJDCGCBBA?BBBB?BCECBBCC@L@E;;:;@CAAACD?@?BA@@=?=9899399AAB;999??????.;A>A@CBBAA??1838???8>:=8;<B>A@==<777(75<><<<?@8877>CCCCBBBCAAA@??BBCCC@A9938555=:??A<@9>8>??;
@ATNG8:03326:06870
GATGGTAGACATATCGTACTCTCTGTACTCATTCGTTTCGGAAGAGACAGGTACGTTAATAGTTAATAGCGTACTTCTTTTTCTTGCTTTCGTGGTATTCTTGCTAGTTACACTAGCCATCCTTACTGCGCTTCGATTGTGTGCGTACTGCTGCAATATTGTTAACGTGAGTCTTGTAAAACCTTCTTTTTACGTTTACTCTCGTGTTAAAAATCTGAATTCTTCTAGAGTTCCTGATCTTCTGGGTGCGCTACAGTCTCTCTACCATCGTTCTCCTTAAGTCT
+
@BAC@CBBBBDDCCBBBBCCCDDDBBBBBBBB>BAAA<AB@B@BCCCDCC?CCDCC?C=AAAB?C>BA@@BBBBB?CCCCC2BB?A878(9897>C@@=AA=A@@A?>;?CB????A<@@?<?<@>=99::9<A??><A@@?AAAAAAA<<<889=:9:<>@<@====@@@@>=8==<=</=9=9:6666)6>;;<-//=767=;;;<;===,=///@7@6?>:==@@@@@<C<AACBAA<@>>>9>>>AAAAAC==>@>;<>>>99:::?<@??;>=D<@@??
@ATNG8:03335:06851
GATGGTAGTATATCGCGTCGCTATCCAGAAGATCAGGATCTCTAGAAGAATTCAGATTTTTAACACGAGAGTAAACGTAAAAAGAAGGTTTTACAAGACTCACGTTAACAATATTGCAGCAGTACGCACACAATCGAAGCGCAGTAAGGATGGCTAGTGTAACTAGCAAGAATACCACGAAAGCAAGAAAAAAGAAGTACGCTATTAACTATTAACGTACCTGTCTCTTCCGAAACGAATGAGTACATAGATATACGTATAGCTACCATCGTTCTCCTTAAGTCT
+
>89;04?@@ABBCBDCCBBCBBCCC?CBB?BBBBBC?A@@@AAABC?CG@C@CCBBBDCC5C?BB;;;BBBABA<@@@@@@@0@C@C5<<<5;A@=BBBB@BC9:659@=269?:=;<?ACCECCDCCBBCB>@@;;5:???ABAA>BABBB@A@@EBBDD@CDBAAA@CC?AAA>ABCCC<?<>;9999::%9>;<@BBB=BBB?@>:;<>5>;?@CBB?BC@@@AA>A?AAC=@>>:====@??ACBCCCCBBBCCBBBB?>>>;887;@=998=B?C?BAA=
@ATNG8:03341:06856
GATGGTAGTATAGAGCTCTACATAGTACTCATTCGTTTCGGAAGAGACAGGTACGTTAATAGTTAATAGCGTACTTCTTTTTCTTGCTTTCGTGGTATTCTTGCTAGTTACACTAGCCATCCTTACTGCGCTTCGATTGTGTGCGTACTGCTGCAATATTGTTAACGTGAGTCTTGTAAAACCTCTTTTTACGTTTACTCTCGTGTTAAAAATCTGAATTCTTCTAGAGTTCCTGATTTTCTGGTATACACACTCGCTCGCTACCATCGTTCTCTTAAGTCT
+
BBBB?BA;<<<>@>;;;<<;;A@:9:B@?>;;8;BCD>CB>@=@AAABAA>ABB::8:?AADB?C<???@@@933477;;;,7?;AAAB<@AAB?CBC?AA>::9A@@=@AB?>;>A<ABB:>:=@>?>667;??@@:==A@A;;;??AABB???;?==:>?:>:>;76699//+/6999-2(---222'26666,23...33399+.///'////7/509A:=:::///7=7<;7888)7==<A;;;@@;;;=B@???@C@>>;;76;;7;//-0606323
@ATNG8:03341:06875
GATGGTAGCACGAGTCACTCATATCCAGAAGATCAGGAACTCTAAGAAGAATTCAGATTTTTTAACACGAGAGTAAACGTAAAAAGAAGGTTTTACAAGACTCACGTTAACAATATTGCAGCAGTACGCACACAATCGAAGCGCAGTAAGGATGGCTAGTGTAACTAGCAAGAATACCACGAAGCAAGAAAAAAGAAGTACGCTATTAACTATTAACGTACCTGTCTCTTCCGAAACGAATGAGTACAGAGAGTACGATATCGTCTACCATCGTTCTCCTTA
+
87//)/::44444459;565;4445.5445::;:9916./;://)-8388,-(/77/49494#4.443<:<76///(////777'777=8==<0://)////7//55.439;6;44.4:445;:999///7///3444;59555;<<?<>8;00)/9<<==AC?BBAA@A??86;;;/////)/660566688$891///99:78;,2+2522+2.559==7555::9<8;+//6.60/)06;;;<==///:696/333377333997322226+22229-2
@ATNG8:03366:06864
GATGGTAGCTAGTACGTATATCTATGTACTCATTCGTTTCGGAAGAGACAGGTACGTTAATAGTTAATAGCGTACTTCTTTTTCTTGCTTTCGTGGTATTCTTGCTAGTTACACTAGCCATCCTTACTGCGCTTCGATTGTGTGCGTACTGCTGCAATATTGTTAACGTGAGTCTTGTAAAACCTTCTTTTTACGTTTACTCTCGTTGTTAAGAATCTGAAATTCTTCTAGAGTTCCTGATCTTCTGGGTCTCTCTCTCACGCACTACCATCGTTCTCCTTAAGTCT
+
>>00)--------///7779>>@A=5555///0)////)/:5<8;;;<<AA<@@@?@=A=?==?4:59BBBABBBB=;;<<<+996;333/3<<<8==A3894379;;;7BA@BADCD@BB?<><>>B@???B=AA@?5;;89777757;975226266937737499:9=82223766::,5156??CCC.=>?>D5:8?9:;88/6<8:6==-//=///*66;<6966///84849>>@=><>?@@9;;;@A==;:;;;>>>>@:947755=9:::6=8=9=:::
@ATNG8:03369:06876
GATTAGTGTGTCTCTGAGAGTAGTACTCATTCGTTTCGGAAGAGACAGGTACGTTAATAGTTAATAGCGTACTTCTTTTTCTTGCTTTCGTGGTATTCTTGCTAGTTACACTAGCCATCCTTACTGCGCTTCGATTGTGTGCGTACTGCTGCAATATTGTTAACGTGAGTCTTGTAAAACCTTCTTTTTACGTTTACTCTCGTGTTAAAAATCTGAATTCTTCTAGAGTTCCTGATCTTCTGGGTGTATCAGCGAGTATCTACCATCGTTCTCCTTAAGTCT
+
@@@>@ADECCBBCCCCBCCCBBBCDCCC::7:AAA<ACAE@BBBBCCC@BBBCC@D@CCCC@C@CCECEECDD@BBBB@2CB?BBBB<@@>A=ABC>BB=BB@CCCACCIEDCCH@A@B?B?CCCCCBBB?CBBC?CBDECC@@@BCBEEBBA?BBB@BC@C@BBCBBBDBC?CCCCC<C@D?BCCCC3BCBBB=CBBCCCCBCB@CDCD5ECCBB@BAEC@CCCBBBB>B?ACCEBA?AADE>FCCCCBBBBBDBCCCCDDD@BBBBE@BBB?B?B?BBCC
@ATNG8:03323:06937
GATGGTAGCGCATATCAGCGCAGCCCAGAAGATCAGGAACTCTAGAAGAATTCAGATTTTTAACACGAGAGTAAACGTAAAAAGAAGGTTTTACAAGACTCACGTTAACAATATTGCAGCAGTACGCACACAATCGAAGCGCAGTAAGGATGGCTAGTGTAACTAGCAAGAATACCACGAAAGCAAGAAAAAGAAGTACGCTATTAACTATTAACGTACCTGTCTCTTCCGAAACGAATGAGTACCTCTCAGACGCTCGTCCTACCTTCGTTCTCCTTAAGTCT
+
BCCE@C:;;CDCCBCCCBBBB@@@F?CBB?CCCECC>@?@BCDCCC?BC7:8:CBABDDD5E@BBCCCCCCDCC>BB?@???,;;5;<@@@8ABB@DBCBFFBBB@DACC@BBC@BBBBBBCBBCCCCBBBB@BBBA<A@BBBDCC@C@C;;:;CBBBCCC?BBBAAA?BB?BBC>AABBB?BBB?AADDD2BB?BAABBBCBC?B?BBCC<><>CAA@@AA@BAAA<@<@@@;@@G@BCACCCC?BBAACCCCCAABBCC?BBB@C;==B>B@D<@<=:=:::
@ATNG8:03327:06915
GATAGCACGAGTCACTCATATCCAGAAGATCAGGAACTCTAGAAGAATTCAGATTTTTAACACGAGAGTAAACGTAAAAAGAAGGTTTTACAAGACTCACGTTAACAATATTGCAGCAGTACGCACACAATCGAAGCGCAGTAAGGATGGCTAGTGTAACTAGCAAGAATACCACGAAAGCAAGAAAAAGAAGTACGCTATTAACTATTAACGTACCTGTCTCTTCCGAAACGAATGAGTACGAGAGTCAGAGCAGAGCTACCATCGTTCTCCTTAAGTCT
+
@::=>C966;><<666DB<994.44:.4>@@@@;@;;==;;;<;>>9>599444444$4.4445<<<:444(33;;994$4<7<.555&555.55559==594:=@?<@A@=@@A@AA<<<=666=696:>AAA<@@@ABBCB?B@A;:49A@>@>@?9?>>??@?@@=ABB@CCBBD579@<@ABBB1>??AAACCB>AA<A7;;A@;>;>A@AA@CCCBBBB?A=AAA;A::89AAABBCBCCB@??CBAAABBBAAACB:==?@C<C98198=:@988
@ATNG8:03329:06907
GATGGTAGCGCACACATAGATACAGTACTCATTCGTTTCGGAAGAGACAGGTACGTTAATAGTTAATAGCGTACTTCTTTTTCTTGCTTTCGTGGTATTCTTGCTAGTTACACTAGCCATCCTTACTGCGCTTCGATTGTGTGCGTACTGCTGCAATATTGTTAACGTGAGTCTTGTAAAACCTTCTTTTTACGTTTTACTCTCGTGTTAAAAATCTGAATTCTTCTAGAGTTCCTGATCTTCTGGGTGTATCAGCGAGTATCTACCATCGTTCTCCTTAAGTCT
+
444939:::<><?AAB;;;DCAAABACBCCBB>AAA?9>>;B?A=@B@AA>>>=AA@B=@@;;4;>BABDBBBBC@BBBAA1@@?B>@D8BBBC@C@A>AC>BBCBBB?BCCCC::;?BBB@C?DCB@A<<;5;@@C?CCCDDGBBBCCCD;;;B?B@@=AC=@=AABBBCCCD?@@CDC9C?C=;;;;;*9@:;9;*;9;9@@>>9925555$555@<1516=260@@@00,/;>>>==@<?ABB8;:CCCCDBABACCCHHCCC@BAACC@CBF@D@DAECAA
@ATNG8:03334:06903
GATGGTAGTGTCAGTGCGCGTCGTCCAGAAGATCAGGAACTCTAGAAGAATTCAGATTTTTAACACGAGAGTAAACGTAAAAAGAAGGTTTTACAAGACTCACGTTAACAATATTGCAGCAGTACGCACACAATCGAAGCGCAGTAAGGATGGCTAGTGTAACTAGCAAGAATACCACGAAAGCAAGAAAAAGAAGTACGCTATTAACTATTAACGTACCTGTCTCTTCCGAAACGAATGAGTACTATAACTATCTGAGACTAATCGTTCTCCTTAAGTCT
+
@::<9<BBCC@A@=CB?>>A<?;;;7;?DACCCB;;5;;;;9??9989<<@=9;8BAAAA1838;888///;:;2//49999(45.549<=0<<<:=BBBECCCC@B?BD@BBB@C@@;;;ACAAAAAA@CA@A@@@<@AAABC::6;<@;;4:===?=43-39:99:8;;68<86:====6=8<7<?@AA3AB@BAAACCAAB:>:=>>?;>;>?A@@@EC@@@BA=@?:::8:AA?CBBBBEDCBAA>A>?>BB@???@AA=?>>>;>>@=B<>:>?88
@ATNG8:03335:06915
GATGGTAGACACGTGTGCTCTCTCGTGCTCATTCGTTTCGGAAGAGACAGGTACGTTAATAGTTAATAGCGTACTTCTTTTTCTTGCTTTCGTGGTATTCTTGCTAGTTACACTAGCCATCCTTACTGCGCTTCGATTGTGTGCGTACTGCTGCAATATTGTTAACGTGAGTCTTGTAAAACCTTCTTTTTACGTTTACTCTCGTGTTAAAAATCTGAATTCTTCTAGAGTTCCTGATCTTCTGGGATGTGTGCACAGTGCCTACCATCGTTCTCCTTAAGTCT
+
BA?@=@>>CCCBCCC;;;>@A>@BB;99>E;:9;CDC>CF@B>BCCDDBB?CDCBB?B@DCBB?B?BBBAACCCB@?????.=;8@???:?CCB>AAF?BB>@??BBB@CDCBAACC<??A<A;???>>>?@<?AAB<A@@@A>>>>?<<=<=>?98985;;:>;=>>AAABBB;>;;;;/;8=:>????/=>888-8:==>@>==>;????/=886B<@<@@<@??????=B=CB???A766=@6=///::@DAA;;;?A7;;A;?;::><@@@<@<@<=:::
@ATNG8:03342:06908
GATGGTAGTATCTGTCTACGAGAGCCAGAAGATCAGGAACTTCTAGAAGAATTCAGATTTTTAACACGAGAGTAAACGTAAAAAAGAAGGTTTTACAAGACTCACGTTAACAATATTGCAGCAGTACGCACACAATCGAAGCGCAGTAAGGATGCTAGTGTAACTAGCAAGAATACCACGAAGCAAGAAAAAGAAGTACGCTATTAACTATTAACGTACCTGTCTCTTCCGAAACGAATGAGTACACACTTCTCATATGACACTACCATCGTTCTCCTTAAGTCT
+
44543:>CCBBBCDEDDB@CDDCCC@BBC?A@>@:;49?BB?CBCBB<::7:>@@>97778$7,337788=888>6;7944444#44.5.555&5::7666>CA66:=A=@@<>==056555<<;;;<<6555=9556>055;;<<<=7:6:0//9///8?@=A?B???<>87<<=8=88<8===7=BBBB28823337876..(..3377270666658<<<<;9916)//6(///)//3333399833/3;;;33.://////85::33589997:5943337
@ATNG8:03350:06941
GATGGTAGCAGACGTGACAGAGCGCCTGAAGATCAGGAACTCTAGAAGAATTCAGATTTTTAACACTAGAGTAAACGTAAAAAGAAGGTTTTACAAGACTCACGTTAACAATATTGCAGCAGTACGCACACAATCGAAGCGCAGTAAGTATGGCTAGTGTAACTAGCAAGAATACCACGAAAGCAAGAAAAAGAAGTACGCTATTAAACTATTAACGTACCTGTCTCTTCCGAAACGAATGAGTACTGCGTCTCACTCTCGCCTACCATCGTTCTCCTTAAGTCT
+
A9;9:B=?@@AB@A::95566>@CCADCC@DBBBBC@C@BDCCEBB>AB6;29?>>====$9.5==?DDEA@A@8A>;;;;;';9252555&5<A166A@?>>;;7;@BB?BA@?ADDBBBCCCCBA@AA@B?BBBB@BBDCA@@B?AAABB?;;;ABA;<5;?>><@=??<???:???>>6;;;8<<===,9939???@?DAD3::,9===3938=>>?<B=@<>99457;>>8=BB?BB>??AAA:::B@@@A@@BBACC@BBE@B<<;C@AAB=A>A6;;;:
@ATNG8:03358:06921
GATGGTAGACGACACGACGATGTGTACTCATTCGTTCGGAAGAGACAGGTACGTTAATAGTTAATAGGCGTACTTCTTTTTCTTGCTTTCGTGGTATTCTTGCTAGTTACACTAGCCATCCTTACTGCGCTTCGATTGTGTGCGTACTGCTGCAATATTGTTAACGTGAGTCTTGTAAAACCTTCTTTTTACGTTTACTCTCGTGTTAAAAATCTGAATTCTTCTAGAGTTCCTGATCTTCTGGCTCTCGTAGACAGATACTACCATCGTTCTCCTTAAGTCT
+
:5;<8=>?@995=595=6666B>?>>>>;9;9@BB>BC<A=B<<<B;;2965<D<A<?@B@<@9@00)/;:::?683737$3=5=??@9AAAA>AA@<??399937=4::::?A<?499A9?;>@A@@?87/7=:;4<<<88///5///8;997087:5::5:5<9<?>;;;B<@@AAB5A<A=@@???+::877-6==A@@=;8857;A;)5555;6;:56.5=@=6569>49;>>@A<>>>;???888@@@A@@@@@>=<<<8====@;=>95:9=77///
@ATNG8:03324:06973
GATGGTAGAGTATCTTGTGTATCTCCAGAAGATCAGGAACTCTAGAAGAATTCAGATTTTTAACACGAGAGTAAACGTAAAAAGAAGGTTTTACAAGACTCACGTTAACAATATTGCAGCAGTACGCACACAATCGAAGCGCGGTAAGGATGGCTAGTGTAACTAGCAAGAATACCACGAAAGCAAGAAAAAGAAGTACGCTATTAACTATTAACGTACCTGTCTCTTCCGAAACGAATGAGTACATAGATATACGTATAGCTAACCATCGTTCTCCTTAAGTCT
+
:44<8=CCBBBCCBB?AABBCGLCC@CCC;;;BDAB6;2:;:::=?::;5:59:::;<<<+?588@A?@@?789+98;5>>>+==:<9===2=C@@CC=<9DA9;868<=:>>>;>599@@?CCCAAAB@@@<@@AA<@@ABC?BB?B@B@@=@B@@@??DABB@@@B@DC?BBA?BDCDC>?9859BBBC3BB?B>?>A?@>><>=AAAA<@<;;@BC@B@@@BDKDG>ABB>AAA<??BCAABECBB?@?B???AB=::://)/5///7<>>;;7=9>599=9
@ATNG8:03332:06966
GATGGTAGCACGACACGACGATGTGACTCATTCGTTTCGGAAGAGACAGGTACGTTAATAGTTAATAGCGTACTTCTTTTTCTTGCTTTCGTGGTATTCTTGCTAGTTACACTAGCCATCCTTACTGCGCTTCGATTGTGTGCGTACTGCTGCAATATTGTTAACGTGAGTCTTGTAAAACCTTCTTTTTACGTTTACTCTCGTGTTAAAAATCTGAATTCTTCTAGAGTTCCTGATCTTCTGGAGATACACATGATACTCTACCATCGTTCTCCTTAAGTCT
+
777@=;?BBBBB=ABCBBB965;A;:99CBC?CCCC=CD>A?ACDCCCD?CCCBB@B@CCCC@C?BBBCCCBBB9BBB?B+AB=BBAB<BA@C?BBB?BC>AABBBB?BBBBBBBB?BCC>A>AB>BB>>>:>???:?AAA;;===>@A@???@;9999994:<AAA@???@@:>=ABB5@:>:>>EED/@@@@@9@@@@A?:9;;67@>>,=///:6;7==:>A@B@@@=?<???@==:>@A;AA>>==B?;:;A@;;;>=;;188>>A<888:=:>:?888
@ATNG8:03342:06983
GATGGTAGTGTGTCTCTGAGAGTAGTACTCATTCGTTTCGGAAGAGACAGGTACGTTAATAGTTAATAGCGTACTTCTTTTTCTTGCTTTCGTGGTATTCTTGCTAGTTACACTAGCCATCCTTACTGCGCTTCGATTGTGTGCGTACTGCTGCAATATTGTTAACGTGAGTCTTGTAAAACCTTCTTTTTACGTTTACTCTCGTGTTAAAAATCTGAATTCTTCTAGAGTTCCTGATCTTCTGGGATGTGTGCGCAGTGCCTACCATCGTTCTCCTTAAGTCT
+
:;:A@B666<<<;;666><999955955555:5:;@C<AA?B?@@@BDDE@CBBBB@C<A@;;5;=;;:@@??;@5>9999(9;5;=>@6A===8<<?=AA@BBCCCD?BBCCBAAA:;;@@B?CGAAACBB?BCBB@BECBAACDCDDCCCEBB?BBB>AA?B?AAB;;;CDHFCFGDD9@=@5:;BBB1AADDE=C;;;BBBBCCAEDEE5B;;;:6:=BC<@@A@A;;5;4;BBCBB@BBAA:@:99A?@?@B999;<;:9929:>>@;@99299=<@999
@ATNG8:03354:06963
GATGGTAGTGTCAGTGCGCGTCGTCCAGAAGATCAGGAACTCTAAGAAGAATTCAGATTTTTAACACGAGAGTAAACGTAAAAAGAAGGTTTTACAAGACTCACGTTAACAATATTGCAGCAGTACGCACACAATCGAAGCGCAGTAAGGATGGCTAGTGTAACTAGCAAGAATACCACGAAAGCAAGAAAAAGAAGTACGCTATTAACTATTAACGTACCTGTCTCTTCCGAAACGAATGAGTACATAATATACGTATAGCTACCATCGTTCTCCTTAAGTCT
+
///:28:?>?;9999@@996>><;;15558;;///;)/*-55-/)/938848144333333$3-33843388333(3344444$4:6;.555&5::5<669>BBBC?C@BB>BBD@A@@ABBBBCDBBBBBBB?BB@@<@@@@@@AA=A@A;<7;CBACCBB@CCBBBC>BA?BBB?BBAAA8>>>;>CDEE2AA<:99ACB;>>:=:::9>8>;>>BBC?@@@@??A?B9:;E@ABB?BBBB@?@CCC@BB:::???;;>?@@B=BB=>><@@<6:1716///
@ATNG8:03354:06988
GATGGTAGATATATGCACGCTCTACCAGAAGATCAGGAACTCTAGAAGAATTCAGATTTTTAACACGAGAGTAAACGTAAAAAGAAGGTTTTACAAGACTCACGTTAACAATATTGCAGCAGTACGCACACAATCGAAGCGCAGTAAGGATGGCTAGTGTAACTAGCAAGAATACCACGAAAGCAAGAAAAAAGAAGTTACGCTATTAACTATTAACGTACCTGTCTCTTCCGAAACGAATGAGTACTGTATCTATGTGTGCGCCTACCATCGTTCTCCTTAAGTCT
+
;;;@<<BB?@@;??@BCEBCA;;=?;?:;4:00000)/278/45:<7<=8;49>?89999)98=<>><<A:==C@B@BBCCB1@@;:5:==.=<<9====@@>==9=<@@:?@?699@?@@>;>?995@999<@BCC?AACACCBB?C@CAA=@BBBBCBB?A:::AA=AB@BBC?877AA.3393789999%9>;;?9?AA@AAA??8=;;83947<AAB?AAA@@@A291889-7?<8=>BBBBBBBA>??C::9A?90///(/;;)//99>6;57,2,205899
@ATNG8:03355:06980
GATGGTAGTGTCATATGAGAGTGTGTCTATCGTTTCGGAAGAGACAGGTACGTTTAATAGTTAATTGACGTAACTTCTTTTTTCTTTGCTTTCGTGGTATTTCTTGCTAGTTACACTAGCCATCCTTACTGCGCTTCGATTGTGTGCGTACTGCTGCAATATTGTTAACGTGAGTCTTGTAAAAACCTTCTTTTTACGTTTACTCTCGTGTTAAAAATCTGAATTCTTCTAGAGTTCCTGATCTTCTGGAGATATCATCAGCGACTACCATCGTTCTCCTTAAGTCT
+
///93:;?BB====<666><555995555444/937;:;)/////77255555:)5.59<<5;7;=555:44.4<8455555#5;;2565<4;;=<7<555)5@;>999@A>ABABAAA@=@;:5;=AAA@CBAA=@BBB?CAAAAABBBBBBBBFCC@ABB?CBAE@CBBBBBGCC?B;;;;;*;>C=AABBB1@ABDD<B;;:AB9;9=29595$9>>=><?=BC?BBB;;9A<@<@CCABA<@@B=AAAAABCCBAABCCCCCCCACBBBC?BAA=A>A?BCAA
@ATNG8:03342:07002
GATGGTAGTACATGATAGACGACACCAGAAGATCAGGAACTCTAGAAGAATTCAGATTTTTAACACGAGAGTAAACGTAAAAAGAAGGTTTTACAAGACTCACGTTAACAATATTGCAGCAGTACGCACACAATCGAAGCGCAGTAAGGATGGCTAGTGTAACTAGAAAGAATACCACGAAAGCAAGAAAAAGAAGTACGCTATTAAACTATTAACGTACCTGTCTCTTCCGAAACGAATGAGTACGTGTGCGACGTGTCTCCTACCATCGTTCTCCTTAAGTCT
+
5::;8::444:4455:<<==:::>;8:<@85:5955.5499/////6996;6<@CCCDDD+:89>;?B;;;>B@266;:;;=)66;?;@@@0>C>A@AAA@;;9:.4.4?6;<A?BBCBBBCCA@@BB;;;C=A:99.5955=>==:=8<9926BCCC@>B?BCBAAC=;;5;AA5:4333(388299;::)4403?;888773177(7<771717;;;=6;;799;</3.3;;1333,399333;;347??BB:98=<<<?=???=A;;;>9652-25A69??@
@ATNG8:03342:07010
GATGGTAGTGTCATATGAGAGTGTGTACTCATTCGTTTCGGAAGAGACAGGTACGTTAATAGTTAATAGCGTACTTCTTTTTCTTGCTTTCGTGGTATTCTTGCTAGTTACACTAGCCATCCTTACTGCGCTTCGATTGTGTGCGTACTGCTGCAATATTGTTAACGTGAGTCTTGTAAAACCTTCTTTTTACGTTTACTCTCGTGTTAAAAATCTGAATTCTTCTAGAGTTCCTGATCTTCTGGTGTCGTCTATCATGTACTACCATCGTTCTCCTTAAGTCT
+
555<8=CBAABBA?@CDBBBCCBCCB@@@BBA?CBBE>DD?B?BBBCDDG@CCCDCAF@CCCC?B?CCCDCCBBB?BCCCC1AA<AAAA<ADBB?BBC?BB?BACCCC@CCCCCCCDABBB@D@DBCCBCCC@CCDD@DBCCCCCCCCCBBBBBB?CCC?CC?B?CCBBBBBDD@CBCCC;B@D?BBBBB5BCBBC>BCBBBCC::;ADEFD3CBBCB@CACC@BBBCDCC?C?CCCBBB?BBC@BBCCCB:9:CDCCCCCCCCCACCCCC?BAA=A?B?CBBB
@ATNG8:03356:07007
GATGGTAGTATCTGTCTACGAGAGCCAGAAGATCAGGAACTCTAGAAGAATTCAGATTTTTAACACGAGAGTAAACGTAAAAAGAAGGTTTTACAAGACTCACGTTAACAATATTGCAGCAGTACGCACACAATCGAAGCGCAGTAAGGATGGCTAGTGTAACTAGCAAGAATACCACGAAAGCAAGAAAAAGAAGTACGCTATTAACTATTAACGTACCTGTCTCTTCCGAAACGAATGAGTACTACTCTCAGAGACACACTACCATCGTTCTCCTTAAGTCT
+
;55>:>CCCBBBBCCCCCCBCBCCC@BBD@CCCC??>@?BBCAABD@BB>A>@BBBBBBB3B?DCAABBBB>=;3;=9:;;;*;C@C=@@@7BBB@BCCCCCDBC@C@@@?@CE@BBCCCCCCDGCCCCBBB?CC@A?BCBBBBBB?C@CBB?BCDCCCCC@?@@AAA?BB?BBB<>?BAA;@==999999(:?<ABBBBBB@A7:7:>>>:=:=ACBC?CCAAADC?B>ABD=BBC?CBBBBCCBBBCCC@@@CBCCBBA@@=A;AA=>><@:;7;:?;???A
@ATNG8:03364:07005
GATGGTAGTGATACAGATCAGACACCAGAAGATCAGGAACTCTAGAAGAATTCAGATTCTTAACACGAGAGTAAACGTAAAAAGAAGGTTTTACAAGACTCACGTTAACAATATTGCAGCAGTACGCACACAATCGAAGCGCAGTAAGGATGGCTAGTGTAACTAGCAAGAATACCACGAAAGCAAGAAAAAGAAGTACGCTATTAACTATTAACGTACCTGTCTCTTCCGAAACGAATGAGTACGAGAGTCAGAGCAGAGCTACCATCGTTCTCCTTAAGTCT
+
AA@A?BBBBDDDBBCKC;;9@DCBA59:555;<9A?=B?BCBBBBC@BB>A=@???>7;C9?9>AA:95>>>>=6?BAAA@@.@?<?3999*:?=?BAA>>?BBB?BAGF>?>??BBBBCCCCBBBCBBBAA<AC@@=A@AABBCB@CBCCC@BBBEDCCB?BBCDBB@CE?CCB>AA:99,9>>;@@AAB2@A?BBCBBBBA@;?:?AAA=A>AADFFADDBBBBB>A>AAA<B;;8;AABBBCBBCBBBCBBBBBBBA@@A>>;>ABAB798>;?<@<@>>?
@ATNG8:03371:06415
GATGGTAGCACGACACGACGATGTGTACTCATTCGTTTCGGAAGAGACAGGTACGTTAATAGTTAATAGCGTACTTCTTTTTCTTGCTTTCGTGGTATTCTTGCTAGTTACACTAGCCATCCTTACTGCGCTTCGATTGTGTGCGTACTGCTGCAATATTGTTAACGTGAGTCTTGCAAAACCTTCTTTTTACGTTTACTCTCGTGTTAAAAATCTGAATTCTTTCAGTAGTTCCTGATCTTCTGGTCTACTACACTGTACTCTACCATCGTTCTCCTTAAGTCT
+
955>;@CBCCCCCCBCBFBBBABDCABBBBBB>BBBB<CC>C@BBBBDDE@ECDBB?B@GCCC@C>AABBBCDBA>ACCCC1BB>A?>?8?;99=ACA?AB?BCBBBB>@@AABBBB>BBB??<A@@@>>>?<A>?=;>@A@@@@>@@?>@898?:;<=<AA<A;AAA>>@DDF<@::::/:9<9==;></=?>@@8>AAAAAD???:?BBB/>>@@A=A<===6<=//--,(,(***,-3.3796;:===::999:::::;AB>=:;;;>>9<<<9>8<:=;;;
@ATNG8:03384:06407
GATGGTAGCATCATGCATATCTCACCAGAAGATCAGGAACTCTAGAAGAATTCAGATTTTTAACACGAGAGTAAACGTAAAAAGAAGGTTTTACAAGACTCACGTTAACAATATTGCAGCAGTACGCACACAATCGAAGCGCAGTAAGGATGGCTAGTGTAACTAGCAAGAATACCACGAAAGCAAGAAAAAAGAAGTACGCTATTAACTATTAACGTACCTGTCTCTTCCGAAACGAATGAGTACGTGTGCGACGTGTCTCCTACCATCGTTCTCCTTAAGTCT
+
:;<=@DBBBCCCCBCBCCCCCCCCC@CCC?DCED@@?A?CBBCBCC?BA?C?BBDBBBBB3B?AABCCCBBBCC>@??BBBB2BD@D<AAA9@BD@CCBCDDCA@?A@BC@CBB@BECBBBCCCCBCBDGGC?CCCD>@@BCCCCA@D@D:;;;CCDCCDD?BAABBB@CC?CCD@BB???8>??:?ABDBB)BC@99:?BCABB?B???@B<@<@@CBB@BBBAAAB?B?BBB=BBD>AACBBBC99:???AFFAAABBBB9=BC@AAAAC?C??=?>A=B@9:
@ATNG8:03386:06412
GATGGTAGGCGACATACATACGCGCCAGAAGATCAGGAACTCTAGAAGAATTCAGATTTTTAACACGAGAGTAAACGTAAAAAGAAGGTTTTACAAGACTCACGTTAACAATATTGCAGCAGTACGCACACAATCGAAGCGCAGTAAGGATGGCTAGTGTAACTAGCAAGAATACCACGAAAGCAAGAAAAAGAAGTACGCTATTAACTATTAACGTACCTGTCTCTTCCGAAACGAATGAGTACGATGAGAGAGCTCTCTCTACCATCGTTCTCCTTAAGTCT
+
:59=9=BB?C;<;CDDCCCCBBCCB?BA@?ADBB@@=A<@@DABAB@BC?C?CBCBBBBB5B@CCCCCCCCBB@8>@:::::*:B=B4;;;6<CEIHBBBCCDCC?A>AB@BBC?CCBBBBBBCFCBBBBBEACCCD@BBBBBCAA>A@CA@?@CCCCCCB?BCBCBB?CB?BBB=@@998*:==;>@@@@2AC?CAAABBB??=??BBFE=A>A@FBB@BDAAABA=A@BCC?BBA?CCCCCBBBCAAABAABCCAAAABBBBB?BBB>B?BBB?B@C@BAAA
@ATNG8:03398:06439
GATGGTAGAGAGAGCCTCTCTCATCGTACTCATTCGTTTCGGAAGAGACAGGTACGTTAATAGTTAATAGCGTACTTCTTTTTCTTGCTTTCGTGGTATTCTTGCTAGTTACACTAGCCATCCTTACTGCTCTTCGATTGTGTGCGTACTGCTGCAATTATTGTTAACGTGAGTCTTTGTAAAAACCTTCTTTTTTACGTTTTACTCTCGTGTTAAAAATCTGAATTCTTCTAGAGTTCCTGATCTTCTGGCGCGTATGTATGTCCCACCATCGTTCTCCTTAAGTCT
+
999A;>BBBBBCCBB@BCCDCCECCCBBBBECB@CBBB>CE@DACBBBBCC?BBB??=@?BCCC@B?BBCBCBBA?=98787(7A=BCCB=AABC?BAA<@A;>>??CE?BACCCBBB>AA><A<A@@@==>A<A??><><<;;88877===/--9)-)--044*.*2866666222'255555'5.5.222222#275252&2885229::=1;:;:+7:;:>:>:>@=CAAA====B<@?@AAA6;:><<<<>><=>>AAA><=7=D6==>>>:>@A;@9>:>@@B
@ATNG8:03399:06409
GATTAGTGTGTCTCTGAGAGTAGTACTCATTCGTTTCGGAAGAGACAGGTACGTTAATAGTTAATAGCGTACTTCTTTTTCTTGCTTTCGTGGTATTCTTGCTAGTTACACTAGCCATCCTTACTGCGCTTCGATTGTGTGCGTACTGCTGCAATATTGTTAACGTGAGTCTTGTAAAACCTTCTTTTTACGTTTACTCTCGTGTTAAAAATCTGAATTCTTCTAGAGTTCCTGATCTTCTGGTCTACTACACTGTACTCTACCATCGTTCTCCTTAAGTCT
+
99:9BCBBBDCBBCCCCCBBBDDDCCCB;:6:@?@;@C@C@BCCCCBB@CCCCC@CACCBB@B@CCCCEEFC@=BDDDD2DC?BBCG>CBBB<@AA<AB?AABGEIACAAACCDE>AAB=@<ACA@AECC>@@BB?CCBBBBBBCCBCCCBBAABBB@BB?C?BCBBBBCCCACCBBB9B<A<ACBBC5BBCCC>CBBDDDDCBB@BCBB5BBBCC@C@BC@CCBBB::;;ADCBC@@=?::4;B;;;FEDCBBCDDCCDCCB@BBBBB?@@@?B=A>@@@B
@ATNG8:03400:06435
GATGGTAGCGCACACATAGATACAGTACTCATTCGTTTCGGAAGAGACAGGTACGTTAATAGTTAATAGCGTACTTCTTTTTCTTGCTTTCGTGGTATTCTTGCTGTTACACTAGCCATCCTTACTGCGCTTCGATTGTGTGCGTACTGCTGCAATATTGTTAACGTGAGTCTTGTAAAACCTTCTTTTTACGTTTACTCTCGTGTTAAAAATCTGAATTCTTCTAGAGTTCCTGATCTTCTGGTAGAGCGTGCATATATCTACCATCGTTCTCCTTAAGTCT
+
95:=:>AAADDDBABBCCDCCCCBCCCBBC;;2;;<;)497=:>>>CCFF?CCBBB@D@BBBC@D?CCCC@BBDD?CBBBB3BB>A@CC=BA@@@CAA?AC@CCCCC@CCCCBBBC?BBG@D;<;;;:BBB@CCCC?EICCB:;;CBBCCC@@@=BBA?BB?B?BBBCDCCBB?BDDEL;C?A?ACCCC2BC;;;6;CCBBBCCCC>BBBB2BBBCCADACC>BBBBCBB?B@CCCDDCAEBB>BCCBBBBBBBCCCBBBB@@@@B@@AE@@@@@B?B@B@??
@ATNG8:03411:06445
GATGGTAGCGAGCGAGTGTGTATACCAGAAGATAGGAACTCTAGAAGAATTCAGATTTTTAACACGAGAGTAAACGTAAAAAGAAGGTTTTACAAGACTCACGTTAACAATATTGCAGCAGTACGCACACAATCGAAGCGCAGTAAGGATGGCTAGTGTAACTAGCAAGAATACCACGAAAGCAAGAAAAAGAAGTACGCTATTAACTATTAACGTACCTGTCTCTTCCGAAACGAATGAGTACGTGTGCGACGTGTCTCCTACCATCGTTCTCCTTAAGTCT
+
;;9C265@9;6;:;A@@?BC@AA:;6<BB?BCBBB@G?CBBBCCC?BC?B>ABCCCCCC2C?CCAAB@??89929ACCFDE2BC@E6;<;.<CC?CCCCCAAAC?B?@@=@AA=A@@:;;CFDCCBBA@;;7;@@C?CD@@@DCE?C@BBA?ABBCBBBC@AAA@@?:?A=@CC9>>988*399/78999(9@;@ABBB@?AD7;8;<>=1818>AAA>ABA::9?9<;899.7<<8?@A??@BCEC???BBA@?@?<<<8<963;5524793717=A?BCCC
@ATNG8:03412:06417
GATTAGCGCACACATAGATACAGTACTCATTCGTTTCGGAAGAGACAGGTACGTTAATAGTTAATAGCGTACTTCTTTTTCTTGCTTTCGTGGTATTCTTGCTATTTACACTAGCCATCCTTACTGCGCTTCGATTGTGTGCGTACTGCTGCAATATTGTTAACGTGAGTCTTGTAAAACCTTCTTTTTACGTTTACTCTCGTGTTAAAAATCTGAATTCTTCTAGAGTTCCTGATCTTCTGGCTCTCGTAGACAGATACTACCATCGTTCTCCTTAAGTCT
+
0//6<<<BBBCCICCICCAAACBBBCDDCC?CBBC=BA>B?BAACCHCACCG@@?@?CCBB@BACDDCA@@A@>;:;;;*9B8@@BB<BCCC?C;<7;C=BBC@@@;@ABBBBDD@ABB@C?BB>?>BBB@BBBB<@@BBBBBC:;:CB@??B?CBB?BB?B=@@@@CCC;;7;BAAA7B=A=BCCFC0C;;;;8;BCBCCBBBB=@@@@,@AABB@C@CD@CCCBC@@>@?BCDDCC?BBCACD000AAACBBCCCBBBCDC@A@@CC=@??=?<??@@00
@ATNG8:03372:06481
GATGGTAGGAGACACGTCGCACACGTACTCATTCGTTTCGGAAGAGACAGGTACGTTAACAGTTAATAGCGTACTTCTTTTTCTTGCTTTCGTGGTATTCTTGCTAGTTACACTAGCCATCCTTACTGCGCTTCGATTGTGTGCGTACTGCTGCAATATTGTTAACGTGAGTCTTGTAAAACCTTCTTTTTACGTTTACTCTCGTGTTAAAAATCTGAATTCTTCTAGAGTTCCTGATCTTCTGGGCTGCGCTGATATGCGCTACCATCGTTCTCCTTAAGTCT
+
@@@CADBB?BCBBBBBBBCCCCCCBBBCCGBB@BCBB>BCBCABBACCCD@@A@A@?BACCDC@C?BBBBCBBBA>AAABB3AB>BBBB>BBBC?AAA?BB?==>BCB?BBBBBBCC?B@?<?=?>=>=556<?AAA=?@@D;;;>>>@@@?<<<5;;;<BB;>;>AAAA???B7;;?CB;B;>588888(8@CCB:A=>888@??><@ABB/A;;;A<@<?A>BB>?>??<@;>;=///177;=6<;;;===>>A@@@?==<;;5;==>>;>AA<@;@=@@@?
@ATNG8:03373:06464
GATGGTAGTGTGTCTCTGAGAGTAGTACTCATTCGTTTCGGAAGAGACAGGTACGTTAATAGTTAATAGCGTACTTCTTTTTCTTGCTTTCGTGGTATTCTTGCTAGTTACACTAGCCATCCTTACTGCGCTTCGATTGTGTGCGTACTGCTGCAATATTGTTAACGTGAGTCTTGTAAAACCTTCTTTTTACGTTTACTCTCGTGTTAAAAATCTGAATTCTTCTAGAGTTCCTGATCTTCTGGTAGAGCGTGCATATATCTACCATCGTTCTCCTTAAGTCT
+
///74878=@00/:97/55;;55555599;:;7;ABB>BC?C?BBBBCBB@CDCBB@CADBCC?B>BBCCCCCBJACCCCC1@C@CBBB>BCBB=AAB@CIACCBCCCAEICCCCBB@BCD>B>BBBBABAC@JBBB@CCBCBBBBBCDCCEEBB?BCB?CB@B@ECCBBBHHH@CCCCC9A>A>@@AA@,@A;;;6;A@@BBCCBB@BCBC3CBBCC=A=AC@BBCGHBB@B@BCCCDC@B@A?ACCCCCBBBBC@@@DCCCCE@CAAAA=A;;6;>@;A???
@ATNG8:03398:06454
GATGGTAGCATCATGCATATCTCACCAGAAGATCAGGAACTCTAGAAGAATTCAGATTTTTAACACGAGAGTAAACGTAAAAAGAAGGTTTTTACAAGACTCACGTTAACAATATTGCAGCAGTACACACACAATCGAAGCGCAGTAAGGATGGCTAGTGTAACTAGCAAGAATACCACGAAAAGCAAGAAAAAAGAAGTACGCTATTAACTATTAACGTACCTGTCTCTTCCGAAACGAATGAGTACGATGAGAAGCTCTCTCTACCATCGTTCTCCTTTAAGTCT
+
ADCB?CCCBAB@BBBBBBCDCBBBC?CCF@CDCCBB@B@BBBAABB?BB>B?BAA??@@@.?=ABBBCCCC@?@:@>?AEDD5BB;?.;:;;$9;>===B<CD@;;8;@CD@ECC@BCBABBCABBBBBCBBB@BCCC?BBBCDDCC@C@CAA?ACCDCBBB?BBCCCCACB>AA@<?@::::-:9939:9:9:%:>=?948BBBBA?C?BBBB@B?A>A@@<@AAAAAA>A@BBC>CBB?BBBBBCCCCABBDD>AAAABBBBABC@D@???;>>>;>E:@<@:;;
@ATNG8:03400:06456
GATGGTAGTACATGATAGACGACACCAGAAGATCAGGAACTCTAGAAGAATTCAGATTTTTAACACGAGAGTAAACGTAAAAAGAAGGTTTTACAAGACTCACGTTAACAATATTGCAGCAGTACGCACACAATCGAAGCGCAGTAAGGATGGCTAGTGTAACTAGCAAGAATACCACGAAAGCAAGAAAAAGAAGTACGCTATTAACTATTAACGTACCTGTCTCTTCCGAAACGAATGAGTACAGAGAGTACGATATGTCTACCATCGTTCTCCTTAAGTCT
+
945<:CCCBCBBBBBDEDCE;<;BB@DBB>BCCCAA?A@CBDCBBC?BB?C@CDC???@@0@@CBBBCCCCCCF>CCBBBBB5CB@C@CCC;CBB@BCCCCCDBB=A@@@<@AA>BCBDDDCCBBBBBBBBBACICC@BBBCCCCD?C@CCC@CCCCCCCC?BBBDDC?CD@?>><??887-:==9=>?@@2@B?C???BBBBB<?=?BBB?B?ABCBB>BBBBBCB@B@CCD>CCC?A@ACB@@ABBBBBB???BBBBBBAAAB?CCCBB=????E?C@B<;;
@ATNG8:03404:06478
GATGGTAGACATATCGTACTCTCTGTATTCATTCGTTTCGGAAGAGACAGGTACGTTAATAGTTAATAGCGTACTTCTTTTTCTTGCTTTCGTGGTATTCTTGCTAGTTACACTAGCCATCCTTACTGCGCTTCGATTGTGTGCGTACTGCTGCAATATTGTTAACGTGAGTCTTGTAAAACCTTCTTTTTACGTTTACTCTCGTGTTAAAAATCTGAATTCTTCTAGAGTTCCTGATCTTTCTGGGCAGACACTCACACGCCTACCATCGGTTCTCCTTA
+
444:8<ACCCCDCCCCBBBCC;;;CBAA=@AA>AAAB;:97;@B@AA@@@<@@B::59=@@AB>A=?>A@><<37.38;;;)33,3333(3<<=7=AA;7919AA@AD999AA====<===1808<:8:<<=3978816===888A===>>=;;;=BCF;>><@;>=;;;<><<897877*74:6<<===/=>;::/9888::=AAA;=<<;)6///<9=1;;:;;;;8889=9;6/////'/337.6......687755582899385..).2233,308
@ATNG8:03418:06483
GATGGTAGTATAGAGCTCTACATAGTACTCATTCGTTTCGGAAGAGACAGGTACGTTAATAGTTAATAGCGTACTTCTTTTTCTTGCTTTCGTGGTATTCTTGCTAGTTACACTAGCCATCCTTACTGCGCTTCGATTGTGTGCGTACTGCTGCAATATTGTTAACGTGAGTCTTGTAAAACCTTCTTTTTACGTTTACTCTCGTGTTAAAAATCTGAATTCTTCTAGAGTTCCTGATCTTCTGGGTGCGCTACAGTTCTCTCTACCATCGTTCTCCTTAAGTCT
+
@8<>5:CCBCCDCCBBBCDHCDCBDCB@BB994999:0;?5;7<CDBB@@>@BBBB?C?BBBB?A=AA@@@BBAA;99989(:;8<9992:ACC?BBC?@?198?@@A>BBCCCCAA;@@@:>:@@@::;==<@@@@<>>@B@@?===@@AA:9:5:;=:=B=B=AAAA@@A@@:==@@@5@=A:>>AAA/?>>>A9?>>;;;=<=>57777)7///@5:5>?8==A@?>>7;7;B;;;@<=<==2///<=7<;<//+/963///<6:9:9<7?>>;><A<>>>=
@ATNG8:03375:06533
GATGGTAGCTCTGCTCTGACTCTCGTACTCATTCGTTTCGGAAGAGACAGGTACGTTAATAGTTATTAGCGTACTTCTTTTTCTTGCTTTCGTGGTATTCTTGCTAGTTACACTAGCCATCCTTACTGCGCTTCGATTGTGTGCGTACTGCTGCAATATTGTTAACGTGAGTCTTGTAAAACCTTCTTTTACGTTTACTCTCGTGTTAAAAATCTGAATTCTTCTAGAGTTCCTGATCTTCTGGCGCTCTGTCACGATCTGCTACCATCGTTCTCCTTAAGTCT
+
>CB?@=>>>0//:>@BCCCC@666665<??5625;:?9AB?B@EDCCCBB?BBBA?6946<<A=CC?BBBBA;;>:<<<<<+<@;@@@@8>@@B>B<;5;;4;@AA@A<@??B<A@B<??C?C@CCCCC@@C?BB?@;?AA@@AAABAB:9:A@@<@AA>AA=@=;;;C@@ABB?@;;;;.;=A;;<;;.:?BBC?CGCCCBAA==29999'9>>95157=?:????@CC@C?CBBBBC@AACABBBBBA;;000000=000@@<:995::::>B=<9<@CB@@
@ATNG8:03382:06512
GATGGTAGGTGCACATGAGTGTATCCAGAAGATCAGGAACTCTAGAAGAATTCAGATTTTTAACACGAGAGTAAACGTAAAAAGAAGGTTTTACAAGACTCACGTTAACAATATTGCAGCAGTACGCACACAATCGAAGCGCAGTAAGGATGGCTAGTGTAACTAGCAAGAATACCACGAAAGCAAGAAAAAGAAGTACGCTATTAACTATTAACGTACCTGTCTCTTCCGAAACGAATGAGTACAGAGAGTACGATATGTCTACCATCGTTCTCCTTAAGTCT
+
@?@EADDD=AABBCCCCDDEEBBCC?BBB@BBBBA@<@@CCDCCBB?CC?B?BCCCCCCC5C>BBCCCCCCCCB:@A?@AAA0@B>B5;;;6;DC@DBCBCDDCC=B?BB>BBB>BBBBCABBCCCCCCCCD@BCBB?BBBBCCBB?B@CBB?BCCCCBAA@D@@@CA?BB?BBB=>>;;;3=>>988888(9A?BB@ACDCBB?B?AAB@:>:=AEAA=ACBABBC@C?BBD>CCC@BBAABBCCAAA@@ABBBBBBBBBBBBB>BBBBB?B@A>A>B??8::
@ATNG8:03385:06535
GATGGTAGCTATACGTATATCTATGTACTCATTCGTTTCGGAAGAGACAGGTACGTTAATAGTTAATAGCGTACTTCTTTTTCTTGCTTTCGTGGTATTCTTGCTAGTTACACTAGCCATCCTTACTGCGCTTCGATTGTGTGCGTACTGCTGCAATATTGTTAACGTGAGTCTTGTAAAACCTTCTTTTTACGTTTACTCTCGTGTTAAAAATCTGAATTCTTCTAGAGTTCCTGATCTTCTGGGTCTCTCTCTCACGCACTACCATCGTTCTCCTTAAGTCT
+
9<;D?CCCCCCCCCBBCCCCCCCBCBBCCDCC?CCCC>CD@C@CCCCCCB?CDBBB?B?DBAA?C?CCCAACCCB?BBBBB3BC?BBAA;ACCC?BAA=??577@CBB?BAAA@@BB>BB@=@?AAAAA@@@<AAAA9>>@>@@@>@@A@@@@@@<>>><AA<@<@A@@@AA@@<@@@BA5@<@<@????/>@@@@7==?677@;><06778+8==>A=B<@@<AAAA???<A<@@@@@@:><@A:;;:???@@>>=@@BA=88;6666<;46667A=A=A:::
@ATNG8:03391:06505
GATGGTAGATACTCGCTGATACACCCAGAAGATCAGGAACTCTAGAAGAATTCAGATTTTTAACACGAGAGTAAACGTAAAAAGAAGGTTTTACAAGACTCACGTTAACAATATTGCAGCAGTACGCACACAATCGAAGCGCAGTAAGGATGGCTAGTGTAACTAGCAAGAATACCACGAAAGCAAGAAAAAGAAGTACGCTATTAACTATTAACGTACCTGTCTCTTCCGAAACGAATGAGTACTGTATCTATGTGTGCGCTACCATCGTTCTCCTTAAGTCT
+
@ABB@DCCBBBCCCDB;;;A@@BBB=BCD@DFCBCB@C@DCBAAAA=AA>A?BBBBBCDD3B?BCBBBAABAAA<ABBBDDF5DD>B>BBB9BBB?ABBBAAADDAC@CC@BBB?BCCCDCBDGIHCCAAAB?BA;;9;@@AABCC@I@C;;;;CCCCCBC?BCA?@@?AA?AAB=@@CCC>A>><@FDFD3BB?BCAABAAAD7:6;>=<8=:>;@@A=@@@@@@?@B?CDD>CCB=@@DBBBB???ABBB::9B???AABA??<;>>>B@B?A;>:=:=AAA
@ATNG8:03394:06536
GATGGTAGGCGACATACATACGCGCCAGAAGATCAGGAACTCTAGAAGAATTCAGATTTTTAACACGAGAGTAAACGTAAAAAGAAGGTTTTACAAGACTCACGTTAACAATATTGCAGCAGTACGCACACAATCGAAGCGCAGTAAGGATGGCTAGTGTAACTAGCAAGAATACCACGAAAGCAAGAAAAAGAAGTACGCTATTAACTATTAACGTACCTGTCTCTTCCGAAACGAATGAGTACAGAGAGTACGATATGTCTACCATCGTTCTCCTTAAGTCT
+
:55>:>CC@CAAADDCDCCCCBCBB?BCF?CCCCCC?C@CCCBAAD@DD?B?BBCBCCCB5D@BBCCHBBCCBB<BB?@@@@0@B@C5;;;*;CC@CBBBBBCDD@D?AA?BCC?BBBBBBCCCCCCDD@BB@CCCD>BBCCCCCC@C@CBA>ADDDBBBD@CBBAAA@CC@AAB=??@@?8@>?;>BDDD2CC?C???BEBBB>><?DBB>B>BACBB@CCCCBDC@C@CCD>CCB?AAABCBBCCCAAACAAAAABCBA???A>BCCBB?BB@;@8<8<677
@ATNG8:03411:06509
GATGGTAGCGCATATCAGCGCAGCCCAGAAGATCAGGAACTCTAGAAGAATTCAGATTTTTTAACACGAGAGTAAACGTAAAAAGAAGGTTTTACAAGACTCACGTTAACAATATTGCAGCAGTACGCACACAATCGAAGCGCAGTAAGGATGGCTAGTGTAACTAGCAAGAATACCACGAAAGCAAGAAAAAGAAGTACGCTATTAACTATTAACGTACCTGTCTCTTCCGAAACGAATGAGTACGATGAGAGAGCTCTCTCTACCATCGTTCTCCTTAAGTCT
+
CDBB@B@@BCECCCBCCBBBBBBBB>BCC@CCCCCC?B?BBCBBBB@BC@C@CA?::::::%;>ABBCCCCCECC?CCBCCCC5DB?B>BBB8BBEACCCCDDCCC<?=@B?ADD@BBACCCCBDCCCCCCCC@BCDD@BBBBCCCC?C?CAA>ACCCCCDD@BABBBA@CC@CBB=??BBA<989989999(9A>B???BCBBB?B?BCCC>@>?CCCB@CCBAAAA>A@BCE>DBA?ADCCCAAACABAABBBBBCBB@BB@@@?CBBBB?BBB?B?B@BA@A
@ATNG8:03384:06590
GATGGTAGCTATACGTATATCTATGTACTCATTCGTTTCGGAAGAGACAGGTACGTTAATAGTTAATAGCGTACTTCTTTTTCTTGCTTTCGTGGTATTCTTGCTAGTTACACTAGCCATCCTTACTGCGCTTCGATTGTGTGCGTACTGCTGCAATATTGTTAACGTGAGTCTTGTAAAACCTTCTTTTTACGTTTACTCTCGTGTTAAAAATCTGAATTCTTCTAGAGTTCCTGATCTTCTGGGTGTATCAGCGAGTATCTACCATCGTTCTCCTTAAGTCT
+
:59>;?DDCCCCBABCDCCCCCCCCCCCCCBA?ACDF>BB?B@ACCCDBB?BDCCC?B?BBBB?B@CCCAABCBA?CCDDE2AA>ABBB<BBDC?CBC>BB<88:CCC@BBAABABC<@AA>B=A?>>>;;;;AA@@9>>>>>>;;<AAAAA@@@<???<@C=A:?>AAAAA??=?????6@=A;>>>>C/D?989.9/////===B;>>>>/>>?>B=D<??;?AAA@@@<B:??DB>>9=>BB::::???>??@@@>?DAB@>8>=?9:6:?;6>6=66///
@ATNG8:03389:06575
GATGGTAGAGTATCATGTGTATCTCCACGAAGAATCAGGAACTCTAGAAGAATTCAGATTTTTAACACGAGAGTAAACGTAAAAAGAATGGTTTTACCAAGACTCACGTTTAACAATATTGCAGCAGTACGCACACAATCGAAGCGCAGTAAGGATGGCTAGTGTAACTAGCAAGAATACCACGAAAGCAAGAAAAAAGAAGTTACGTTATTAACTATTAACGTACCTGATCTCTTCCGAAACGAATGAGTTACGAGAGAGGCACACGTGTCTACCATCGTTCTCCTTAAGTCT
+
///9294949994/////:<99>>=5////3//)/778.4.4444444.5:.5.44445@@@+@;666==@BB>>>4//9<<<<+99)--(---&--(-09;;;;;@9;;(::=;4>??7;?>9;9@@BBAAABBBB=BBAC<BA@@@==<7<9=5509@@@BBBC?:99>?=380;@@>+/-888-8.0)000000$/8388388/-(-608*0/886=:=>><A7=9<>??;;<@=CCC=A<>:65555+577;;<;55.662:;9<9;;9661////-067908*/).754
@ATNG8:03393:06588
GATGGTAGTATAGAGCTCTACATAGTACTCATTCGTTTCGGAAGAGACAGGTACGTTAATAGTTAATAGCGTACTTCTTTTTCTTGCTTTCGTGGTATTCTTGCTAGTTACACTAGCCATCCTTACTGCGCTTCGATTGTGTGCGTACTGCTGCAATATTGTTAACGTGAGTCTTGTAAAACCTTCTTTTTACGTTTACTCTCGTGTTAAAAATCTGAATTCTTCTAGAGTTCCTGATCTTCTGGATATGAGTGACTCGTGCTACCATCGTTCTCCTTAAGTCT
+
444=8?BABCBBBBCCCCDBCABBCCCDCCB@=@9994;D>C?@@@CCBB?BCBBA?B?BBBB@B?BBBBBBBBB?BBBBB1BB<@AAA<ABAB=@AB>A@;>=@BAA?BBBBCA@@:AAA;>;>AB??>=>>AA??<><?>>>?==>ABA>>>>:>??=BA9<9=A@@@A@@@<?>>>>5><@<@@@@@/>@>?@9@A?:8:@>;>7<DDE/B9:;@=A<;:8:@@A>>>;@;@DAA<<6<AC=DA===A?@@@@@@@=?=>AB=>>???<=;=<>8<:;;>A
@ATNG8:03409:06556
GATGGTAGTGTCATATGAGAGTGTGTACTCATTCGTTTCGGAAGAGACAGGTACGTTAATAGTTAATAGCGTACTTCTTTTTCTTGCTTTCGTGGTATTCTTGCTAGTTACACTAGCCATCCTTACTGCGCTTCGATTGTGTGCGTACTGCTGCAATATTGTTAACGTGAGTCTTGTAAAACCTTCTTTTTACGTTTACTCTCGTGTTAAAAATCTGAATTCTTCTAGAGTTCCTGATCTTCTGGCTCTCGTGGACAGATACTACCATCGTTCTCCTTAAGTCT
+
;55>:>CBBBBBCCDCCCCDCCCCCCBBBBBB@BCCC=BC?C?BBCBBCCACCCBB@BADDCD@D@CCCBBBDCD??????1>B?B?@@<?C@A>BCC@CD@AAACFF@CCCECDCC@EBD@D@DCCCBAACACCCC@CBCCCCCCCCBBCCCCD@DBB?BD@D?ABCCCCCCC?BAAAA:A=B=::::9*:B@BC>BBCCCCCBBC>BBBB2BAAAD?B@BC@CCCCBBB?C?BBCCCD?B?@<@BAABCCC@C@@@DDEECCC>ABCCE@CBB?C@CAGCCC
@ATNG8:03410:06566
GATGTAGAGAGACTGTAGCGCACCCAGAAGATCAGGAACTCTAGAAGAATTCAGATTTTTAACACGAGAGTAAACGTAAAAGAAGGTTTTACAAGACTCACGTTAACAATATTGCAGCAGTACGCACACAATCGAAGCGCAGTAAGGATGGCTAGTGTAACTAGCAAGAATACCACGAAAGCAAGAAAAAGAAGTACGCTATTAACTATTAACGTACCTGTCTCTTCCGAAACGAATGAGTACGTGTGCGACGTGTCTCCTACCATCGTTCTCCTTAAGTCT
+
AA@@@AA<?:554;999;9959990955.5==9=<5<066;;>??:::+/+/:;;=>>?+:68<<>>BB997B8779=@@2=B@B:BBB9BBB@BCCCCCC;;8;@AA>BBB>BBA;;;CD;;;BC@A@?=A@@@>BAB;;:@?;=:;00)/777::<>7=885AA?B=?B@=4;;777)333,37878(7?8@@BBBBDBC=A=@@>=:>=;;@;;7;BBBBDB>A>BBF>ABA@::9DBBBBB???AABCBBA@@@B<=>==B;;:A?BBB@B@B?BBBB
@ATNG8:03415:06562
GATGGTAGAGAGAGCTCTCTCATCGTACTCATTCGTTTCGGAAGAGACAGGTACGTTAATAGTTAATAGCGTACTTCTTTTTCTTGCTTTCGTGGTATTCTTGCTAGTTACACTAGCCATCCTTACTGCGCTTCGATTGTGTGCGTACTGCTGCAATATTGTTAACGTGAGTCTTGTAAAACCTTCTTTTTACGTTTACTCTCGTTTTAAAAAATCTGAATTCTTCTAGAGTTCCTGATCTTCTGGGCAGACTCTCACACGCCTACCATCGTTCTCCTTAAGTCT
+
0//;7<???CCCCBB;;9@ACCCCCBBBBCEDBCCCC>CCBC@CCCECBB@ABBBB@B@BCBB?B?BBBBBCBCB?AAAAA2ABAECCC>ABBB?BBB?BC<99:AAB?BBBBABCC?B@>;>=@BA>>88:<AAAA:???A??A@@@@A@A7796:::78818=AAAAAAAAB;A@@@@5@<@8;;ABA/BA@@@:@A@===BA>>)78788%8::::<=7<@5:///<;=7=6?@AA?>5::;<5<@@@>==@@>>>A@A:>>A<@@@@C=>>><><@<@;;:
@ATNG8:03373:06639
GATGGTAGAGAGAGCTCTCTCATCGTACTCATTCGTTTCGGAAGAGACAGGTACGTTAATAGTTAATAGCGTACTTCTTTTTCTTGCTTTCGTGGTATTCTTGCTAGTTACACTAGCCATCCTTACTGCGCTTCGATTGTGTGCGTACTGCTGCAATATTGTTAACGTGAGTCTTGTAAAACCTTCTTTTTACGTTTACTCTCGTGTTAAAAAATCTGAATTCTTCTAGAGTTCCTGATCTTCTGGATACACTCATGTGCACCTACCATCGTTCTCCTTAAGTCT
+
;55>;>CCCCCCCCCABBCCFGCCBCBCDCBB@BCCC>CDAC@CDCCCCC?CACCD@D<AABC?C?CDDBBCCBB?BBBBB3BB?BBCC>AABB>BBB>?>:<;>A??=?CCCBAAA;AAA<A<A@@@A@@?<AAAD9<;?>==>?@@ADA@>>>;>>A<@@;@<AAAAA@@@@;>>?BA5B=B:::999)9=99:0;=;788A===5:;:;;':???A=A===:=@@@A??<?<AB@@>>:>>A=ABAAA???AAAADA@@9??@;>>=>?;::9;A4849<<<
@ATNG8:03374:06617
GATGGTAGGACGAGCGTCTGAGAGGTACTCATTCGTTTCGGAAGAGACAGGTACGTTAATAGTTAATAGCGTACTTCTTTTTCTTGCTTTCGTGGTATTCTTGCTAGTTACACTAGCCATCCTTACTGCGCTTCGATTGTGTGCGTACTGCTGCAATATTGTTAACTTGAGTCTTGTAAAACCTTCTTTTTACGTTTACTCTCGTGTTAAAAATCTGAATTCTTCTAGAGTTCCTGATCTCTGGTGTCTGATCTGTATCACTACCATCGTTCTCCTTAAGTCT
+
55:>:>BC@BA@;;<<@??BBBBC@@;;;A;;2;??><@D@C@BBBBCCG@CCCCC@B?CDDD?C=CGCCCCCCDABBBBB1BD@BBDD>BBCC@CA?:B@4:9BCCHADCCCCCCC?BCC@D@CBCCDCCC?BBCD?DCCAAACBBBBCCBBA@>A@@<B@=A=??<@@@BBB=A;;;;.;=A<@@AAA0AABBB6;;?:;9;=00+0=;=0:=?>C?C?CC?BBDDBBB?C?BB@@000;;77;;;=BBBMLDCCBBCBBCC?AAABC=@?@=@:?9?9::
@ATNG8:03376:06615
GATGGTAGTATCTGCACACTCTGTCCAGAAGATCAGGAACTCTAGAAGAATTCAAATTTTTAACACGAGAGTAAACGTAAAAAGAAGGTTTTACAAGACTCACGTTAACAATATTGCAGCAGTACGCACACAATCGAAGCGCAGTAAAGGATGGCTAGTGTAACTAGCAAGAATACCACGAAAGCAAGAAAAAGAAGTACGCTATTAACTATTAACGTACCTAGTCTCTTCCGAAACGAATGAGTAACACACTCTCATATGACACTACCATCGTTCTCCTTAAGTCT
+
:5558=<>A=;?@@?B=B@A=?>EHAAAC?A??A?@4;49A?AA;?;?C;:7?A@<ADD>+=?=;<<<;;;==>5=333777'79398;;;+;99/7338;;BB=9=9>?=?;;188>=@@;::>;98///6069;@6;;AA=:///)/)//:5:?@@AAAA@B=>>8:49?:?BB=A?0/0(///*/????09;6@>>??@@AB=A7;;?@;@:<:///7///99;;@:>:===5678;=99;//(///;=?>@;<=>>B:@@@@>=;>///:6:::696;7?;<4
@ATNG8:03399:06628
GATGGTAGCGTGAGAGAGAGACCCAGAAGATCAGGAACTCTAGAAGAATTCAGATTTTTAACACGAGAGTAAACGTAAAAAGAAGGTTTTACAAGACTCACGTTAACAATATTGCAGCAGTACGCACACAATCGAAGCGCAGTAAGGATGGCTAGTGTAACTAGCAAGAATACCACGAAAGCAAGAAAAATAAGTACGCTATTAACTATTAACGTACCTGTCTCTTCCGAAACGAATGAGTACGAGAGAGCACACGTGTCTACCATCGTTCTCCTTAAGTCT
+
@@@C@CCBBBBCBBCBBFCDCCC=CCD@DBBB@@?@@DDCAABD@BB@C@BBBBCCBC5C@CCCBBCCD@??<?AACGEF2BB@D>BBB:BCC?CBBBBBC@@<@>AA?BBC@CCCCCCCCCCBCCBBCB@CCDD@CACBCCBB?BACBB>CCCFCCCC?AACCCC?BB>BBB>AACCB8??=9::999(:@?BAAABBAAA:>:=?AA1838?AABAEDBBA@?;?=AAA=BCB>AABBBBBBCBBBAAABBBBBBBBB=>>=A@@@C=??B?B?B?@;<;
@ATNG8:03408:06645
GATGGTAGCGCATATCAGCGCAGCCCAGAAGATCAGGAACTCTAGAAGAATTCAGATTTTTAACACGAGAGTAAACGTAAAAAGAAGGTTTTACAAGACTCACGTTAACAATATTGCAGCAGTACGCACACAATCGAAGCGCAGTAAGGATGTCTAGTGTAACTAGCAAGAATACCACGAAAGCAAGAAAAAGAAGTACGCTATTAACTATTAACGTACCTGTCTCTTCCGAAACGAATGAGTACAGAGAGTACGATATGTCTACATCGTTCTCCTTAAGTCT
+
EB@@?B:9;@BB@@@CCCDBBBBBC>CCC?CCIGBB>A@CCDBBBC@BB?B@BBBCCCCC5B?CCCCCCCCCCC>CCBBDDD1BC?B4:::6:BC?BBBBCCCDD?B=BC?CBB?BB@@@BBBBCDDBBBBC@CEBB@BCCDCCBB?C@CCCBCCCDBABB@CCBBBB?BB@???@CCCCC=?>>?BBBBB3BB?BBBICCCBC@CAEGFC?B?BDCCC@EBBBBCC?C@BBB=BBB@B@A@BACBAA@@?ACABAABABBBBB@@B@@A>BBB@B>A>B887
@ATNG8:03371:06668
GATGGTAGCTATACGTATATCTATGTACTCATTCGTTTCGGAAGAGACAGGTACGTTAATAGTTAATAGCGTACTTCTTTTTCTTGCTTTCGTGGTATTCTTGCTAGTTACACTAGCCATCCTTACTGCGCTTCGATTGTGTGCGTACTGCTGCAATATTGTTAACGTGAGTCTTGTAAAACCTTCTTTTTACGTTTACTCTCGTGTTAAAAATCTGAATTCTTCTAGAGTTCCTGATCTTCTGGAGATATCATCAGCGAGCTACCATCGTTCTCCTTAAGTCT
+
;:?@8=BCCCBCCCCBCCCBCCCAA9655:9=9ABBB=BB?B9;;BBBBC?BBBBB?B?CCCC@C?BCBBBBC::2:B=A=+=A?B??>8>A@A>AAA?AB?A@ABBB?BAAABBBB@CAA>A<@=>988??<@AAA;????AAA===@@@=>>A<788:<<8=;??@@BAA>=8<<<<=2==A7:;AAA/AB>>>7>?>;;;>>;;87@@@,>///:7=9@@=DDD?>??<A=AA>>>?<???;>?=<=?>>>@@@@>>>BA@@;=====8===;?<@=?==<
@ATNG8:03380:06671
GATGGTAGGCGAGAGTGAGACGCAGTACTCATTCGTTTCGGAAGAGACAGGTACGTTAATAGTTAATAGCGTACTTCTTTTTCTTGCTTTTCTGTGGTATTCTTGCTAGTTACACTAGCCATCCTTACTGCGCTTCGATTGTGTGCGTACTGCTGCAATATTGTTAACGTGAGTCTTGTAAAACCTTCTTTTTACGTTTAACTCTCGTGTTAAAAATCTGAATTCTTCTAGAGTTCCTGATCTTCTGGTGTCGTCTATCATGTACTACCATCGTTCTCCTTAAGTCT
+
555=8>?@>AB@@@CBCBBB;66<669@@>BC:AABB9@B6;6;A@@@@@=@B>>>?@-008;6:6;;BBBAA;A8<;===+3338////&///99598:6?@7<;?A7717<=;::==:?>=9==;;;==;;;:>>>><??BBB@@@A??>>>8883///6:<7<9@@>=>@?>>;>>@@@6@:=48////(/9666)/(.55799@>>=CADC/>:;;<8<8===@???@@@<C<>?>CBB<??@=@@@>>>;:;??A??;=///=7<;;661;AA8=9=:><88
@ATNG8:03396:06671
GATGGTAGTGCGTGAGAAGAGAGACCCAGAAGATCAGGAACTCTAGAAGAATTCAGATTTTTAACACGAGAGTAAACGTAAAAAGAAGGTTTTACAAGACTCACGTTAACAATATTGCAGCAGTACGCACACAATCGAAGCGCAGTAAGGATGTCTAGTGTAACTAGCAAGAATACCACGAAAGCAAGAAAAAGAAGTACGCTATTAACTATTAACGTACCTGTCTCTTCCGAAACGAATGAGTACGAGAGAGCACACGTGTCTACCATCGTTCTCCTTAAGTCT
+
;5:B<CCDCCCCBBBDD@CBBCCCCC>CCCBIHDCBB@C@BCCCCBB@BB@B?BBCAAAAA/A?ABBBABBBBBB9@@;;;;;*;B>B5;;;&9@<>@BBBGDGFC@D@AA?ACD?A@CCCCBCBBBCCCCBB?BCAA>ACBCBCCC?C@CCCCCBBBBBBC@CBBB::8:A?BBA?BBBCF?A??:===??1?C?DCBCCCBCC@D@CCCC@B?CCCBB?CBAA@?@<@=ACD>BBD>AABBBCCC@@@BBAAAAABBAAAAABB>CAAAB>@??;?=@>BBBB
@ATNG8:03402:06699
GATGGTAGGCACTGCGCACACATCCCAGAAGCATCAGGAACTCTAAGAAGAATTCAGATTTTTAACACGAGAGTAAACGTAAAAAGAAGGTTTTACAAGACTCACGTTAACAATATTGCAGCAGTACGCACACAATCGAAGCGCAGTAAGGATGGCTAGTGTAACTAGCAAGAATACCACGAAAGCAAGAAAAAAGAAGTACGCTATTAACTATTAACGTACCTGTCTCTTCCGAAACGATGAGTACTATAGACTATCTGAGACTACCATCGTTCTCCTTAAGTCT
+
677=<A=C<66>>C:::;5555999)---(---875;4;./////)/;)//8;7::///:::':)///48::8333(3844444$45.5.555&5999;;;;===;?7@=@@@BCB=A@;::@=9;<;;;==@@<@:9;<@@@@@@?A>A>B<;6;A??AB@A=AAABBC?BB?:99=@@=><5<>>8989999%9?=BBBBBB@@>;>;>>@@.818>BAB@BDFAAAB?D9:;H>CBBC???BAAABBBBBBBABAABBBBBBBC@B>?>C>A?@=@@D>AABB
@ATNG8:03407:06663
GATTCTCTGAGAGTAGTACTCATTCGTTTCGGAAGAGACAGGTACGTTAATAGTTAATAGCGTACTTCTTTTTCTTGCTTTCGTGGTATTCTTGCTAGTTACACTAGCCATCCTTACTGCGCTTCGATTGTGTGCGTACTGCTGCAATATTGTTAACGTGAGTCTTTGTAAAAACCTTCTTTTTTTACGTTTTACTCTCGTGTTTAAAAAAATCTGAATTCTTCTAGAGTTCCTGATCTTCTGGGTCTCTCTCTCACGCACTACCATCGTTCTCCTTAAGTCT
+
?@A>AABBBCDCCDCBBCFFE;;7;@AA;@CALACDCBBBB?BBDCC?C?CCCB?B?BBBBBBBBB<<<;<;*;@4;;;;.;B>?9@87138178=???<?BBBBDCC@BBA?B?BBBBBBBB@BDBB???>?>>=977?==52271555-2238322268;;887(379;<=+3,342222222"255899.6///6667322)/;;;;;#9///7273:=8;:55599389=;>>?>:?>@@8???@ABAAAAA?@@AABBD=@@BBA>;;;>A?D??@?B
@ATNG8:03409:06686
GATGGTAGTGTCATATGAGAGTGTGTCTCATTCGTTTCGGAAGAGACAGGTACGTTAATAGTTAATAGCGTACTTCTTTTTCTTGCTTTCGTGGTATTCTTGCTAGTTACACTAGCCATCCTTACTGCGCTTCGATTGTGTGCGTACTGCTGCAATATTGTTAACGTGAGTCTTGTAAAACCTTCTTTTTACGTTTACTCTCGTGTTAAAAATCTGAATTCTTCTAGAGTTCCTGATCTTCTGGAGATATCATCAGCGAGCTACCATCGTTCTCCTTAAGTCT
+
445=9>CCCBABCDCBBBCGCCCAAA@A@>>::@AA<BB@DGBB@@@>A:<>7//)/599:@8B>AA?>>>@<<7@@<<@0?A=?@@A<;5668===0561559;;;169@AACBB>@:;8:=@@ABBBCI?BCBA=@ABBBBCCBBBC@AAACAHDCACD@C>AA@@BABCC@CCCCB7A6;6:@BBB5BBDDD=C;;;;@;;99;@@@@1@DCAA?A@CD;;;BB@@@6;6;B@@@B5;;;5;;;A@ACCGCFDCC::;BBB8:;=<:68..*.).6:.0;
@ATNG8:03415:06699
GATGGTAGTATCTGCACACTCTGTCCAGAAGATCAGGAACTCGTAAGAAGAATTCAGATTTTTAACACGAGAGTAAACGTAAAAAGAAGGTTTTACAAGACTCACGTTAACAATATTGCAGCAGTACGCACACAATCGAAGCGCAGTAAGGATGCTAGTGTAACTAGCAAGAATACCACGAAAGCAAGAAAAAGAAGTACGCTTTTAACTATTAACGTACCTGATCTCTTCCGAAACGAATGAGTACTATATACTATCTGAGACTACCATCGTTCTCCTTAAGTCT
+
4449.44:;;5556>=<<=>?<;;;7;=>7977///)/4---///)/:5::6:644333333$35:98//////892/46=AAA+>>:>8<<<055;7=>6666>;;49454.4::3:;=<<<:95999555>>;>>9969=<><@AD@C<@000=;;8:00*0;;074-3;6;;8(//88816/3,3;;;;'37,733997788+7437374=49875;4;778;///6;+//80/////--64----.66688555::888:855057<<>;>>A5>9>9>?A:
@ATNG8:03372:06725
GATGGTAGCACACGAGATCTCATCGTACTCATTCGTTTCGGAAGAGACAGGTACGTTAATAGTTAATAGCGTACTTCTTTTCTTGCTTTCGTGGTATTCTTGCTAGTTACACTAGCCATCCTTACTGCGCTTCGATTGTGTGCGTACTGCTGCAATATTGCTAACGTGAGTCTTGTAAAACCTTCTTTTTACGTTTACTCTCGTGTTAAAAAATCTGAATTCTTCTAGAGTTCCTGATCTTCTGGGCAGACTCTCACACGCCTACCATCGTTCTCCTTAAGTCT
+
;55<8=A@@@A@AC:;:CBA@@==BB===>CCADBCC=CE9<8<DBBBA@:@@9559B?@@?><A;>@@<@A?37-3333&335:::C>7;9B?B9:2:@399@<78/338;=CBA<@BD?D?BA=>98//)/===38=D@=88///<<;///=8865:?8:8;@@ACCDDCD;:;BBB7B?B5;<CCA,ACBDD9<;<CCA@AAA5;;;;;%;=>@C@D?CC?BCABBCC@C@CBBEBA>AABB>BCBB@A@CCBBBBCC;;;C?AAB;;5;AA?A?C?<;;;
@ATNG8:03382:06744
GATGGTAGTGATACAGATCAGACACCAGAAGATCAGGAACTCTAGAAGAATTCAGATTTTTAACACGAGAGTAAACGTAAAAAGAAGGTTTTACAAGACTCACGTTAACAATATTGCAGCAGTACGCACACAATCGAAGCGCAGTAAGGATGGCTAGTGTAACTAGCAAAATACCACGAAAGCAAGAATAAGAAGTACGCTATTAACTATTAACGTACCTGTCTCTTCCGAAACGAATGAGTACCTCTCAGACGCTCGTCCTAATCGTTCTCCTTAAGTCT
+
AABG@BBCBABEDCCCCCCCCCCECACCC?CCCC@@?A@DCCCBBB@BC@B@BAA?????.?=ABBBBCCBBBB9<>@BBBB5BB@C5;;;-;A@>ABCBCDCBA?@@CC@DBB@CBBCCCCCCECCCECB@?A@@@=@CCBBBAB>B?B@@?@CCCCCCC?CBBBBBBB9BBB?CBBAC<AAC?BB=993:93:???BCABC<?<?AB>5;589;@@@CDBBAAA=@=@AA<A::9;CCCCDB?BDCBBBBBBBBBBBB??B??@@A;@@A;?<?<@@:;
@ATNG8:03383:06743
GATGGTAGACACGTGTGCTCTCTCGTACTCATTCGTTTCGGAAGAGACAGGTACGTTAATAGTTAATATCGTACTTCTTTTTCTTGCTTTCGTGGTATTCTTGCTAGTTACACTAGCCATCCTTACTGCGCTTCGATTGTGTGCGTACTGCTGCAATATTGTTAACGTGAGTCCTGTAAAACCTTCTTTTTACGTTTACTCTCGTGTTAAAAATCTGAATTCTTCTAGAGTTCCTGATCTTCTGGGTGTATCAGCGAGTATCTACCATCGTAATTGCGAAGTCT
+
;:A@<@@====>>==;;;=>>=;;;6659<55.59994;@:>:=5555447;;9882:.48<85=9?>:>@>>=;479999$83,3333(3;993:73,3@/3389661222753//(/66065;/33;7522;AAA=??@;::===>@@@C@>><;::;?=9?6:;@@999>5:;8888-84949:>>>*55576/6:555=;988+2222$277::6:5887===;;;=372..//::575<;3?732:>==???A>@=;;;;7897887=D;>>=<69;9<
@ATNG8:03398:06724
GATGGTAGCACGAGTCACTCATATCCAGAAGATCAGTAACTCTAGAAGAATTCAGATTTTTTAACACGAGAGTAAACGTAAAAAGAAGGTTTTACAAGACTCACGTTAACAATATTGCAGCAGTACGCACACAATCGAAGCGCAGTAAGGATGGCTAGTGTAACTAGCAAGAATACCACGAAAGCAAGAAAAAGAAGTACGCTATTAACTATTAACGTACCTGTCTCTTCCGAAACGAATGAGTACGTGTGCGACGTGTCTCCTACCATCGTTCTCCTTAAGTCT
+
:44=066CCDBB==FCBBBDCBBBD@CBC>BBDDCCCC@CCCBBCC?CC;97;BB;;;;<;$;8B>>B?>C>;AB>C>BCCCC5BB?B@CCC<CGDAFCBBBBCCB@B?CEABBA>ABB@@@DDDDCBBCCCEACB@@;@AAAAA::7<?CBC@CCCDCBCB@BCDDCD@?@=@A@=@@???8=?@;::::9(993:>??BBBBB?B?BCFD?B?>=BBCACD@@@BB?B?BCC?BBB?:::BBBBCBCB?@>BBA@@@787?BBB>ABBBC?BBC>@>@@BAAA
@ATNG8:03403:06714
GATGGTAGTGTCATATGAGAGTGTGTACTCATTCGTTTCGGAAGAGACAGGTACGTTAATAGTTAATAGCGTACTTCTTTTTCTTGCTTTCGTGGTATTCTTGCTAGTTACACTAGCCATCCTTACTGCGCTTCGATTGTGTTCGTACTGCTGCAATATTGTTAACGTGAGTCTTGTAAAACCTTCTTTTTACGTTTACTCTCGTGTTAAAAATCTGAATTCTTCTAGAGTTCCTGATCTTCTGGCTCTCGTAGACAGATATATCGTTCTCCTTAAGTCT
+
99:E;>CCCBBBBBDCCCCCCFDDCCBBBBBB@CCCC=BB?B?CCCCBBB@DDCBC@B@CBBB@C@CCCCBBB@@=@BBBB5BB?BBBB=BCBD?CCD>BBAAAACCC@BBEEDGCC@BBB?B@CCBBBBBCADDCC@CDBB@BCCCCCC;:;@@=@BB=BC@C@CCDBBCCCC@CCCCC;C;@9AAAAA,@BBBF?E;;;BB<;<;AFFIE3BBBFE@CABB@BCBCBBC@D@DDDCDC@CAC@CAABBBBC;;;BDDBCCBBBAB>BBB>A@C@C@@?
@ATNG8:03404:06720
GATGGTAGTATATCGCGTCGCTATCCAGAAGATCAGGAACTCTAGAAGAATTCAGATTTTTAACACGAGAGTAAACGTAAAAAGAAAGGTTTTACAAGACTCACGTTAACAATATTGCAGCTGTACGCACACAATCGAAGCGCAGTAAGGATGGCTAGTGTAACTAGCAAGAATACCACGAAAGCAAGAAAAAGAAGTACGCTATTAACTATTAACGTACCTGTCTCTTCCGAAACGAATGAGTACGTGTGACGTACGTGAGCTACCATCGTTCTCCTTAAGTCT
+
///7278@<:@=;5555555==<<=:=>>7544:55.55555;65579949.44495=>=)<5>:::88:;88808944444$444)57<>@2>CC9=AA966@DC@C@BB6;;949=A@@?@@@BBCBBBBC?AA=9.449445;>9<:===>BB:99=>>9=>A<5857B>A;?:?0--9/---(/////$33,3<;:9:///)/5:347?B<?@===>B==BBBB<@<@CD<?AC899@B?@<?;A8585;;;>;73788>?@8>@;:;6/0/6<7<=@C@A
@ATNG8:03416:06721
GATGGTAGCGGCACACATAGATACAGTACTCATTCGTTTCGGAAGAGACAGGTACGTTAATAGTTAAATAGCGTACTTCTTTTTCTTTGCTTTCGTGGTATTCTTGCTAGTTACACTAGCCATCCTTACTGCGCTTCGATTGTGTGCGTACTGCTGCAATATTGTTAACGTGAGTCTTGTAAAAACCTTCTTTTTACGTTTACTCTCTTGTTAAAAATCTGAATTCTTCTAGAGTTCCTGATCTTCTGGATAGCGACGCGATATACTACCATCGTTCTCCTTAAGTCT
+
@BBB;778//)/;:;556;;;99<<96655<5526==>5=B>B8<?D966<2/////)/27//4.55)5999955593:9<<<'444)4/:;1//-505-/)/:)//9955.5<5559:949@C=B@BBBBBBAA5;;:>4:9:9:999BAABBBBCC:BBB<@@:?89::9;>?::2900000'0)0)/////$/:;<=055:<555.55.5555$5555:5:1669>>6599:4=9=9;555054<5==<>0//////65<======:>;5555:9=3>3<:>559
@ATNG8:03400:06792
GATGGTAGCGCACACATAGATACAGTACTCATTCGTTTCGGAAGAGACAGGTACGTTAATAGTTAATAGCGTACTTCTTTTTCTTGCTTTCGTGGTATTCTTGCTAGTTACACTAGCCATCCTTACTGCGCTTCGATTGTGTGCGTACTGCTGCAATATTGTTAACGTGAGTCTTGTAAAACCTTCTTTTTACGTTTACTCTCGTGTTAAAAATCTGAATTCTTCTAGAGTTCCTGATCTTCTGGATAGCGACGCGATATACTACCATCGTTCTCCTTAAGTCT
+
;54=8>BBBCCCBBCBCCDCCCCCCCDCCC@@>@BAB;AA=@?BCDCCCCACCCBB@C@CBBD@D@FDBBBBBAA=>>???,@A=BBCC>CBCC@CCDACC@CBBCCC@CCCCBBEC?CCC@D?CCCCAAAC@CCCC?CCCCCCCBCCBBBCCCC@CCC?CC?C?BBCCDCBCC@CCCCC;B?B=@@>@>0@DBBC=A@CBCCCCCE?BBBB2ABBBB@CACDACCCCCBB?B@BBBCCC?AABACCGCCCCCCCCCCBDCDDCB?BBCCC@DAA>A@B?BBAA
@ATNG8:03411:06776
GATGGTAGACATATCGTACTCTCTGTACTCATTCGTTTCGGATGAGACAGGTACGTTAATAGTTAATAGCGTACTTCTTTTTCTTGCTTTCGTGGTATTCTTGCTAGTTACACTAGCCATCCTTACTGCGCTTCGATTGTGTGCGTACTGCTCAATATTGTTAACGTGAGTCTTGTAAAACCTTCTTTTTACGTTTACTCTCGTGTTAAAAATCTGAATTCTTCTAGAGTTCCTGATCTTCTGGTGTCGTCTATCATGTACTACCATCGTTCTCCTTAAAGTCT
+
955=8>BBCCCCBBBBBCCBDCCBCCCBBBCC@B:99,:?<ACBBAB@@?<?AADB?B?BBBB@C9=BBCBBB<;688888)8<6?899,9??>?BBB?BB>99:BBB?BBB??>?>=???:>:=?A?@>>>:>BBB<@@@@AA@@@@A>>>?@<??B;==:=<@==>B????;?;;;;1;=@=ADCDD/?>9:=*//:///==<>;>??>/=????<><>C<AA===??;@;@BC>;;8;AD====AA>>>>?A@=>>@=<=@8=<>6616<;*-*-6.3---
@ATNG8:03412:06788
GATGGTAGGCACTGCGCACACATCCCAGAAGATCAGGAACTCTAGAAGAATTCAGATTTTTAACACGAGAGTAAACGTAAATAGAAGGTTTTACAAGACTCACGTTAACAATATTGCAGCAGTACGCACACATCGAAGCGCAGTAAGGAGGCTAGTGTAACTAGCAAGAATACCACGAAAGCAAGAAAAAGAAGTACGCTATTAACTATTAACGTACCTGTCTCTTCCGAAACGAATGAGTACGTGTGACGTACGTGAGCTACCATCGTTCTCCTTTAAGTCT
+
/;:<699:)//7:;455<;955555)54405BB@@A<A<B;>?6669<<:@;>><>8888$4.4<8::;?:;;=7=AAA@:A@>@29.555&55:8=><;;==9:4:=AA=<:;;A@@@A@B@=@@9:5>>?>@BC6::????<;6=75505;;;>=CB??::<;>3898;9=07488=9<37178999(83,333;;;/0/)/)/89;-404<<9949:7799959)//:1://+/7;9::4333338==9:8889::::>:7;787<6<99,22'34;=::
@ATNG8:03380:06818
GATGTAGATACTCGCTGATACACCCAGAAGATCAGGAACTCTAGAAGAATTCAGATTTTTAACACGAGAGTAAACGTAAAAAGAAGGTTTTACAAGACTCACGTTAACAATATTGCAGCAGTACGCACACAATCGAAGCGCAGTAAGGATGGCTAGTGTAACTAGCAAGAATACCACGAAAGCAAGAAAAAGAAGTACGCTATTAACTATTAACGTACCTGTCTCTTCCGAAACGAATGAGTACACACTCTCATATGACACTACCATCGTTCTCCTTAAGTCT
+
?A@BBCCCCCCC@A@CCDDCCCBC=CCD@ABACAA>B@CAAACBC?AA@CACFC?>>>>.?>BBBBBBBBAA@8>?99:::*;C>B5999&9BB?@BABCCCCB?B@CC@CCC?CCBACCCCEBBCCBBBB?BCCD?BAAABBBC>B>AAA>ABBBCCCC?CBBCBB>BB>ABB>AACCC=B??>?FFED2BB?BAAABBCAA<>;>@@A<A<A?BBF@BB@@AED@B>AAF>DAA?ABDCCCCAABBBCBBBBAAABBBBBBB?BBBBD=??C?C@C?C889
@ATNG8:03384:06817
GATGGTAGTGTCATATGAGAGTGTGTACTCATTCGTTTCGGAAGAGACAGGTACGTTAATAGTTAATAGCGTACTTCTTTTTCTTGCTTTCGTGGTATTCTTGCTAGTTACACTAGCCATCCTTACTGCGCTTCGATTGTGTGCGTACTGCTGCAATATTGTTAACGTGAGTCTTGTAAAACCTTCTTTTTACGTTTACTCTCGTGTTAAAAATCTGAATTCTTCTAGAGTTCCTGATCTTCTGGCTCTCGTAGACAGATACTACCATCGTTCTCCTTAAGTCT
+
44495:;AC@A@BB=B=CCCIA<<>>==;;;<7<>>>86626=AABCCBC@AA;@@;@7@CBC@F?CCBBBAB;;69@CCD1C@??9::,:9==:>@@?@@769?@9=9>>996>?A:>B=?B?BBA@@?00+0000,00=>BA9:9@>>>999=8;;;?BA=B?AAABBBDDD?@9::;-;9?;::;;;*;C>>@8@A@9:9A@??:;@<@+=999@8@=B@=9;;@@BB?A>BBBCCD@CA@=@A;;:AAACGGDAAABBABA>;;;:D?BBC?C?C@CBBB
@ATNG8:03394:06807
GATGGTAGGAGACACGTCGCACACGTACTCATTCGTTTCGGAAGAGACAGGTACGTTAATAGTTAATAGCGTACTTCTTTTTCTTGCTTTCGTGGTATTCTTGCTAGTTACACTAGCCATCCTTACTGCGCTTCGATTGTGTGCGTACTGCTGCAATATTGTTAACGTGAGTCTTGTAAAACCTTCTTTTTACGTTTACTCTCGTGTTAAAAATCTGAATTCTTCTAGAGTTCCTGATCTTCTGGCGCTCTGTCACGTCTGCTCCATCGTTCTCCTTAAGTCT
+
@@@B?BDB@BCCCC;=;CEBECCC;;;BBA;;9;FDE?GF@B@BBBBCCD@CCAAA?B@BBBC?B?AADBCBB=C?BBCCC3BD@B???7<AAA?BBC?BA=999?=?;?BBABBBB?BBA=C<AAA>>::::?>>><@BB??:;:>>><>=;9<9:::=AA<@<@A;;:??;;5:>>=>2>;@:>>>>>.::777.7-----9;6:46;;;+7//.9394@@;A@?>888=C:>;>AAA4::939///777<@???>======8=??@@<?AA=C<B;@@@@
@ATNG8:03402:06804
GATGGTAGATACTCGCTGATACACCCAGAAGATCAGGAACTCTAGAAGAATTCAGATTTTTAACACGAGAGTAAACGTAAAAAGAAGGTTTTACAAGACTCACGTTAACAATATTGCAGCAGTACGCACACAATCGAAGCGCAGTAAGGATGGCTAGTGTAACTAGCAAGAATACCACGAAAGCAAGAAAAAAGAAGTACGCTATTAACTATTAACGTACCTGTCTCTTCCGAAACGAATGAGTACACATCGTCGTGTCGTGCTACCATCGTTCTCCTTAAGTCT
+
@@@B@CBBAA@DECCBCCCCCCCDD>BBB?CDCCAA?B@BBCCCCC?CC?C?CCCBBBBB3B@CBBABBBCBBB:??9:::;*;C@G5;;;.;BB?CCCCCCCBB@C@BC?CCC?CBBBBCCCCGGCCBBBC?BBBB?BBCCCCBB>B?BAB>BBBCCCCC?AAABBB@BB=A>?:???==8===9::9999%:?;A?>?CDC>>7;7;ABB=A=@ACCC@CCA@@AA799:FF>CCC>AACBBBCBBBABBBBBBAAACBAAACC?BBBCC?BBB?B<?<?CBA
@ATNG8:03408:06824
GATGGTAGAGTACAGTGTAGTAGACCAGAAGATCAGGAACTCTAGAAGAATTCAGATTTTTAACACGAGAGTAAACGTAAAAAGAAGGTTTTACAAGACTCACTTTAACAATATTGCAGCAGTACGCACACAATCGAAGCGCAGTAAGGATGGCTAGTGTAACTAGCAAGAATACCCACGAAAGCAAGAAAAAGAAGTACGCTATTAACTATTAACGTACCTGTCTCTTCCGAAACGAAATGAGTACACATCGTCGTGTCGTGCTACCATCGTTCTCCTTAAGTCT
+
;8893999/////////<>?>?A@C>BAA8<<@9:94:34448:::7:<:=:>:;:<<<<)948889=>77333(3395==>+==8;.555&5557666;;@90/)/577)///)/;;:588://-,2,,--(--/7188::998;0405::8=@855;<<8;;;<<;7:;-3333(38333(377133333$3339888;;:88484::::785888==7;999222383555,5444)4<::<<:444<<<<<<<<<A@:@?>>=9>:===8<55057<7:::<
@ATNG8:03409:06837
GATGGTAGGCGTGTGAGAGTCTGCCCAGAAGATCAGGAACTCTAGAAGAATTCAGATTTTTAACACGAGAGTAAACGTAAAAAGAAGGTTTTACAAGACTCACGTTAACAATATTGCAGCAGTACGCACACAATCGAAGCGCAGTAAGGATGGCTAGTGTAACTAGCAAGAATACCACGAAAGCAAGAAAAAGAAGTACGCTATTAACTATTAACGTACCTGTCTCTTCCGAAACGAATGAGTACCTCTCAGACGCTCGTCCTACCATCGTTCTCCTTAAGTCT
+
;5493:@B=DBABABBBBBCBBBCD>CCC@ABACCD@B?BB@AA;;7;B<@;@BBAAAAA0A>AAB???CCA@@9>=9:99:(:A?B?CCB:::C@CBBBC9:9B?C>?;<?@E=BA????878=;;;??;;5;;;A;@???>>>@;?=AAA>BBB>>>BB>AABBA@>AB?BBE>@@>>>8=>>;=====,:=:<==?>==;;5;9>A=>:==AABAA=@@@@===;>=BBB9>BB@BBCC????BBBBAAA?;;?===@;>>><@@FAA>ABC<A>A>ACCC
@ATNG8:03371:06867
GATGGTAGCTCACGTACGTCACACGTACTCATTCGTTTCGGAAGAGACAGGTACGTTAATAGTTAATAGCGTACTTCTTTTTCTTGCTTTCGTGGTATTCTTGCTAGTTACACTAGCCATCCTTACTGCGCTTCGATTGTGTGCGTACTGCTGCAATATTGTTAACGTGAGTCTTGTAAAACCTTCTTTTTACGTTTACTCTCGTGTTAAAAATCTGAATTCTTCTAGAGTTCCTGATCTTCTGGATAGCGACGCGATATACTACCATCGTTCTCCTTAAGTCT
+
:;;C@CCDBBBDCCCCAABB@BBBBBBBBBA@=A;;<7;EAEABBCCCCC@CCBBA>?=?AAA?B=AAAAABBED?BBAAA2AA@DBBB>AA??=>??<??799BEBD>????FECC=AAA@D<BB@@>>>><>>>>7;:>===??@???@878=8;9:<@@<@=>>=?>@AAA<:::DD5D6867:DDD/?>===5=>>@@A;;;?=BCCC/>;<;?<B;>>;>B@@???<@<@A;;;;5;=@:>>=========@@@BAA@>><>A@@>=AAD<A:=:=?==
@ATNG8:03374:06896
GATGGTAGCACACGAGATCTCATCGTACTCATTCGTTTCGGAAGAGACAGGTACGTTAATAGTTAATAGCGTACTTCTTTTTCTTGCTTTCGTGGTATTCTTGCTAGTTACACTAGCCATCCTTACTGCGCTTCGATTGTGTGCGTACTGCTGCAATATTGTTAACGTGAGTCTTGTAAAACCTTCTTTTTACGTTTACTCTCGTGTTAAAAATCTGAATTCTTCTAGAGTTCCTGATCTTCTGGGTGCGCTACAGTCTCTCTACCATCGTTCTCCTTAAGTCT
+
555B9BCCCCCCABBCBBBCCCCCCBB@A@;::;CDD?CC@C@CBBBCBLBCCBBB@C@C@@C?B>BCA?@ABBB@CBBBB1BB>A???:>CCC@BBB?BB>???A9:59BBBCCCC>AAB?B?BB=@?===:>B??<?@?D@>==@@@AA>667:>??=AB=A<??????@AA:=9===/=7>///===,===>>6:;;898?>;;7;BBC/B>==@=@<??<?===???<?<???>>?5:::A7>>>>=>BBB><=BBAA;<<7<///97=;=380949<<<
@ATNG8:03378:06878
GATGGTAGAGAGAGCTCTCTCATCGTACTCAGTTCGTTTCGGAAGAGACAGGTACGTTAATAGTTAATAGCGTACTTCTTTTTCTTGCTTTCGTGGTATTCTTGCTAGTTACACTAGCCATCCTTACTGCGCTTCGATTGTGTGCGTACTGCTGCAATATTGTTAACGTGAGTCTTGTAAAACCTTCTTTTTACGTTTACTCTCGTGTTAAAAATCTGAATTCTTCTAGAGTTCCTGATCTTCTGGATATGAGTGACTCGTGCTACCATCGTTCTCCTTAAGTCT
+
@@AB:>GCCBBABCC;56=999?;;9=<<<0//)///;3==:=9BBBBBDD@CCCCC?C?A@BD@D@AAABBCC@A=BB=B=1778BB==5=<<B@B??9>@279???B@BBBBCCBC:>9?<A=AAAA????<BBBB8;;>>>>>EBB===???B=====AA=A=@@====://*/5599.96A655788(8=665*//7/..<65:8=<<:)899994968815>>?>===A9>>>>6635=?9>??;;;==?@@@@@DA<==B>@@>>><??@;?8<6:9:A
@ATNG8:03392:06865
GATGGTAGCAGACGTGACAGAGCGCCAGAAGATCAGGAACTCTAGAAGAATTCAGATTTTTAACACGTGAGTAAACGTAAAAAGAAGGTTTTACAAGACTCACGTTAACAATATTGCAGCAGTACGCACACAATCGAAGCGCAGTAAGGATGGCTAGTGTAACTAGCAAGAATACCACGAAAGCAAGAAAAAAGAAGTACGCTATTAACTATTAACGTACCTGTCTCTTCCGAAACGAATGAGTACGATGAGATCTTGTGTGCTACCATCGTTCTCCTTAAGTCT
+
:<<B?BCCCCDBBBBCCCBCCCCEC@BBC?CDDCCC?C?BBC??@C@BB=B?CCA@ADDE3B<>?A@BBBCBAA<@89;BBB5BJAE?CCC=CGHACHCCBCC;;7;@BA?CCC@BCCCCDEEECBBBBBBB?BBBB>@@CFDDBB>B?B@@>ACCCCCCB?BAAABC?CD?A@B?BBBBB=@??;999988%9@;=98:BB???<B=BBBB7;7;@B@@=@AA@@@@=@>ABB>BBC?BCBBBCBAABBBBBBAB=?;AA????>;>@>>>;>>@=B;><>;:;
@ATNG8:03395:06882
GATGGTAGACATATCGTACTCTCTGTACTCATTCGTTTCGGAAGAGACAGTACGTTAATAGTTAATAGCGTACTTCTTTTTCTTGCTTCGTGGTATTCTTGCTAGTTACACTAGCCATCCTTACTGCGCTTCGATTGTGTGCGTACTGCTGCAATATTGTTAACGTGAGTCTTGTAAAACCTTCTTTTTACGTTTACTCTCGTGTTAAAAATCTGAATTCTTCTAGAGTTCCTGATCTTCTGGGTCTACGCTCGTCGCGCTACCATCGTTCTCCTTAAGTCTATACCGACTGCCC
+
?@@F@CCBBCBCCBBBBDCABBHDBBCCCBBB@BDCE>CC@B@BBAAAB@==@00,/499:A@?<@A@@A??<B<88;;;)666;00+/88>6BA=<>@000@@@A=@AAC==>A;A;;7=<?AAAB==><>BAA<>>>A;;;A???>>>C??<?AA;>><@;>>@AA@@@?8;6767,67>69::::+9?;=>6://///665?<AAAA*:<<<=;A4::2:==:9;==A=@@?;;@/--;;4---:=@==>B>;;;???@A;=====5;;===9=9<=7339--(.334222'
@ATNG8:03405:06887
GATGGTAGTGCGTGAGAGAGAGACCCAGAAGATCTGGAACTCTAGAAGAATTCAGATTTTTAACACGAGAGTAAACGTAAAAAGAAGGTTTTACAAGACTCACGTTAACAATATTGCAGCAGTACGCACACAATCGAATCGCAGTAAGGATGGCTAGTGTAACTAGCAAGAATACCACGAAAGCAAGAAAAAGAAGTACGCATATTAACTATTAACGTACCTGTCTCTTCCGAAACGAATGAGTACGAGAGAGCACACGTGTCTACCATCGTTCTCCTTAAGTCT
+
::9926<<=BBB666ABBCCCABBJ>GCIACBBBBB>B@CB===<<9<=;>9<;333333$34333::;?33791;344444$4<8<.555&555.55555::55157<:8=;@<;@BBBB=@?A??@@>@@9ACCD@CBBACEBC@CBDGFFDAAAC;;<@CCCCCCAFD8::@6:9@@A8>==887778'7<8877>>//0==:=<B>><>A=::>AB=999@?==:;9;;:5:0/(//35;::::85/////5..25222---(--2583877161616888
@ATNG8:03378:06902
GATGGTAGACACGTGTGCTCTCTCGTACTCATTCGTTTCGGAAGAGACAGGTACGTTAATAGTTAATAGCGTACTTCTTTTTCTTGCTTTCGTGGTATTCTTGCTAGTTACACTAGCCATCCTTACTGCGCTTCGATTGTGTGCGTACTGCTGCAATATTGTTAACGTGAGTCTTGTAAAACCTTCTTTTTACGTTTACTCTCGTGTTAAAAATCTGAATTCTTCTAGAGTTCCTGATCTTCTGGTATGACTAGTGTACTACTACCATCGTTCTCCTTAAGTCT
+
:;;C@DABBBB;;5;;;;@@A?@BB;:;?@@A=BCGC?CD@C?CCCBBBB=@@BBC@C@ABAB?A<????CBCBC?AAABA1?=;@:::(7<;>9>00,/;:;///:=6:AAA><?B@???<B=BB@>>;;<=CA??;>>BB>>>==>A@>999:37889=>:><>>ADBBA@@:>=>EE;D:=9=AAAA/AA@@@7==????????<<===,=///@7@7AA<A@>>>=?>K<A???BD8=<A=ABC>;;:?@??>>>??788=:?>??@;@??<?<@=A=;;
@ATNG8:03387:06934
GATGGTAGTACATGATAGACGACACCAGAAGATCAGGAACTCTAGAAGAATTCAGATTTTTAACACGAGAGTAAACGTAAAAAGAAGGTTTTACAAGACTCACGTTAACAATATTGCAGCAGTACGCACACAATCGAAGCGCAGTAAGGATGGCTAGTGTAACTAGCAAGAATACCACGAAAGCAAGAAAAAAGAAGTACGCTATTAACTATTAACGTACCTGTCTCTTCCGAAACGAATGAGTACGAGAGTCAGAGCAGAGCTACCATCGTTCTCCTAAG
+
;;49.48899:>699AA@@A=>;99.5;;6:99;;;6;9=554444.4438388945555$549>;;?@@;?>@,9999444$4:7<;<==2<BC=?AA;99@?>5?;@@;:;9;<<;;;:::=;;?CAB9:8;BBA5;;:;954;.916;A6;>CCCC@@>@BBDCB?BB>@?@<99977*887,377777$79.33;;;9:83179777A8?9>ABCC@CC;;;??;?;??@;::92944:=<988883348898333::==<<7=4//846//(//(-
@ATNG8:03389:06914
GATGGTAGTGTCATATGAGAGTGTGTACTCATTCGTTTCGGAAGAGACAGGTACGTTAATAGTTAATAGCGTACTTCTTTTTCTTGCTTTCGTGGTATTCTTGCTAGTTACACTAGCCTTCCTTACTGCGCTTCGATTGTGTGCGTACTGCTGCAATATTGTTAACGTGAGTCTTGTAAAACCTTCTTTTTACGTTTACTCTCGTGTTAAAAATCTGAATTCTTCTAGAGTTCCTGATCTTCTGGCTCTCGTAGACAGATACTACCATCGTTCTCCTTAAGTCT
+
55:?:?DD;:<CEDDCDCCCCECCDBBBBCBA?BCDE?CC?B?BCCCCCC@CCCCD@C@CCBA>BBDBBB@@ACD?BACDD3CCABBBB>BCBB@BBB?@A:;;CCBB@BBCCLCCC?B@D@D?CBBCCAAA>ACBCACCCCCECECCCFCBBCB?B@?>@C@C@CBBBCCDCC@BCCDD;CACACCCDC5BCBBB>BBBBCCCCCC@CCCC5@@@DC@CADE?BCCCC@@>@@BBBBCC?BBD@DDCBBCBBCCDCDCBBCCCC?BBBCC?@@@@E@B?@@?B
@ATNG8:03398:06944
GATGGTAGTGTCATATGAGAGTGTGTACTCATTCGTTTCGGAAGAGACAGGTACGTTAATAGTTAATAGCGTACCTCTTTTTCTTGCTTTCGTGGTATTCTTGCTAGTTACACTAGCCATCCTTACTGCGCTTCGATTGTGTGCGTACTGCTGCAATATTGTTAACGTGAGTCTTGTAAAACCTTCTTTTTACGTTTACTCTCGTGTTAAAAATCTGAATTCTTCTAGAGTTCCTGATCTTCTGGCTCTCGTAGACAGATACTACCATCGTTCTCCTTAAGTCT
+
?@@B?BBCBBCCCCCBBCCCCBBCCCBCBC;;6;@@A<AB>B?BBC@AAG@BBCAA?A@BCBB@BADFCDF::;@BBBCCB2@@>ABCD?CCBB?BED@BB>AACCCE@CDCCBCCDACBB@C@CCCCBCCC?BBCCACCBBBCCCDBBBBCBBB?BCC@DD?B?BBCBBBCDD?ABCCC;C@C=AA@@@1@ABBD=BABBBBDBBB@DDDD3DCCCC?CADCABBBCCCC?C@CCC@@@>BBC@BB@AACBBBDECCCBBBBCC?BBBCC>AAA@C<@>ABBB
@ATNG8:03400:06944
GATGGTAGTATAGAGCTCTACATAGTACTCATTCGTTTGGAAGAGACAGGTACGTTAATAGTTAATAGCGTACTTCTTTTTCTTGCTTTCGTGGTATTCTTGCTAGTTACACTAGCCATCCTTACTGCGCTTCGATTGTGTGCGTACTGCTGCAATATTGTTAACGTGAGTCTTGTAAAACCTTCTTTTTACTTTTACTCTCGTGTTAAAAAATCTGAATTCTTCTAGAGTTCCTGATCTTCTGGATACACTCATGTGCACCTACCATCGTTCTCCTTAAGTCT
+
444:5<AAAECAABCCAAAGGCCCCCBBABAA=AAAA<B@D@CBACCCC@CCBBB?B?BBBB@B@BCBBBBBBA=?=>>>.>@=A?@@=BBEC?CAC@DC>?=>BAA>ADCBB>AD<?=>;@<@@@>>>>><@AAA;>??DA@>:::D???>>><<==<AA;?;?BAAAAAAA9====</<:@7;;DFD/???AA3;;;;@>=>8818::::%:::;>:<8=>=C@@?@@A<A<>>>@AA8;;A>CA::;?A@@:;;?>>>766;6666:=9=<<7@:>:>>==
@ATNG8:03404:06941
GATGGTAGGCGTGTGAGAGTCTGCCCAGAAGATCAGGAACTCTAGAAGAATTCAGATTTTTAACACGAGAGTAAACGTAAAAAGAAGGTTTTACAAGACTCACGTTAACAATATTGCAGCAGTACGCACACAATCGAAGCGCAGTAAGGATGGCTAGTGTAACTAGCAAGAATACCACGAAAGCAAGAAAAAGAAGTACGCTATTAACTATTAACGTACCTGTCTCTTCCGAAACGAATGAGTACGATGAGATCTCGTGTGCTACCATCGTTCTCCTTAAGTCT
+
:59D;?CC?CBBBCDCCCCCCB@@@<@CC@BBBCCC@C@CCBBBCC@BB@B@BBC;:;;;*;<@>@CBBBB??=6=>99888):?;>3877&7<=7=A@ACCBBB>B>@@>=AC588?A??<<<CC@@;;;>9>AAA:>>>???>=7><A@B>ABBBAAAA>ABBBBB>BB>BBB=@@BBB9=<=:<<<<<,<>8:?B@@>==A<A<???A;A;??>>@;@AAA<<<:>=AA@7ABC?@@@BAAACCCACCA@><A???<<<>AA;>>BBB?B>@<A<B>A?A>
@ATNG8:03370:06953
GATGGTAGCTCACGTACGTCACACGTACTCATTCGTTTCGGAAGAGACAGGTACGTTAATAGTTAATAGCGTACTTCTTTTTCTTGCTTTCGTGGTATTCTTGCTAGTTACACTAGCCATCCTTACTGCGCTTCGATTGTGTGCGTACTGCTGCAATATTGTTAACGTGAGTCTTGTAAAACCTTCTTTTTACGTTTACTCTCGTGTTAAAAATCTGAATTCTTCTAGAGTTCCTGATCTTCTGGGTCTCTCTCTCACGCACTACCATCGTTCTCCTTAAGTCT
+
@BCC?BABCBBBCCDEBCBCBBDDDCCCCC@@>@CCC>CC@CAEDBBBCC?CC@AA@D@BAAB?B@CCCCAAABB?@????1@?=?<<<:>CCB@BBB?AB9:9ABBC?BBAAAAAC;?AA>A=@=??AA;;5;CBA:><>>>>>>AAAAA>?>A6<=@>@@<@<@@AAAAA??<?@A@A5@:=:88888(8>6660776///<99<18888(5:;;@=@<??=B@AA>>><>;>BKE??9=;;;1;>>?>A>>>AAAAAC;:::5::;=>5:;>=A<A<A;::
@ATNG8:03371:06988
GATCGTAGTATCTGTCTACGAGAGCCAGAAGATCAGGAACTCTAGAAGAATTCAGATTTTTAACACGAGAGTAAACGTAAAAAGAAGGTTTTACAAGACTCACGTTAACAATATTGCAGCAGTACGCACACAATCGAAGCGCAGTAAGGATGGCTAGTGTAACTAGCAAGAATACCACGAAAGCAAGAAAAAAGAAGTACGCTATTAACTATTAACGTACCTGTCTCTTCCGAAACGAATGAGTACACACTCTCATATGACACATCGTTCTCCTTAAGTCT
+
?>A:;<@@>B@@AB;99AABBBBCC@BCC@CAAA@@<@<@@CDCCB@CCAD@BBBBDCDD5D?AACBBBCBB@@8;<CEEED5GC?C8;;;*;:;49BBAABG:97:=@@?A@@>AAABBBBCCCDCCCCCE@CA@@@BBBABB;;6<@C;;;;DCCCE@A>ACCDCB>AA????5:9<<<5??=:?@@ABB)BD@BBBDBBBBE?C>A@@=8=:==EEC@CCCCBBB?B=@@B=BCG@BBBBBCBBAAABBBBBBCCBBBDDCCABB?BAA<@<@<???@
@ATNG8:03401:06986
GATGGTAGCGCATATCAGCGCAGCCCAGAAGATCAGGAACTCTAGAAGAATTCAGATTTTTAACACGAGAGTAAACGTAAAAAGAAGGTTTTACAAGACTCACGTTAACAATATTGCAGCAGTACGCACACAATCGAAGCGCAGTAAGGATGGCTAGTGTAACTAGCAAGAATACCACGAAAGCAAGAAAAAGAAGTACGCTATTAACTATTAACGTACCTGTCTCTTCCGAAACGAATGAGTACCTCTCAGACGCTCGTCCTACCATCGTTCTCCTTAAGTCT
+
;5;=9>966A>EDDCCBCCCCCCCC99;I:;;CAAA6;69BBBBBGACC@B?BBA@@EED5D@BBBBACIGHFC=BC;;;;;*;C?C@CEI<ECGAFCICCBCCC@B@BB?B@@=@BAAAAACDDBBCCCCC@CBBB?BA@@ABAA=B?DCA?ABBBBB@@<ACC;<;9:;4:??;@@AAA=@@>;:::::(9?>AAAABCBBD=?=?@BA597:?BBCA;=;CBBB@B@BDC=B;;6;AAABBB@DB???BAADBBBBBB?BBB?CCCAA=@:;5;9=8=???
@ATNG8:03405:06968
GATGGTAGCGCACACATAGATACAGGTACTCATTCGTTTCGGAAGAGACAGGTACGTTAATAGTTAATAGCGTACTTCTTTTTCTTGCTTTCGTGGTATTCTTGCTAGTTACACTAGCCATCCTTACTGCGCTTCGATTGTGTGCGTACTGCTGCAATATTGTTAACGTGAGTCTTGTAAAACCTTCTTTTTACGTTTTACTCTCGTGTTAAAAATCTGAATTCTTCTAGAGTTCCTGATCTTCTGGCTCTCGTAGACAGATACTACCATCGTTCTCCTTAAGTCT
+
::8@<:8;45:::=?AABB00////)/::9=BC@CBBB<AA<A@CCDCBCC?AA9;6:@:CAB@=B=@@CDDCCAA<;;<<<*<C?C@BB<A?@@4;6;6;>7;A@AAB?CIJCCBCC@BBB@B@CCBB;;;B>BB@@=ACBBBBBCCBAADCBBB@CDC@@@?B@BBCFBGCCF@CCCDD;D:;9;BBBB,AA;;;;.;;;;AA;:9?;>AAB1@599;9?<==:>>>>@AB?B@BBCCBB=@@B6;;BAAA@AA@BBA;00/0//)//--8(///)/)/399<<
@ATNG8:03405:06983
GATGGTAGTGCGTGAGAGAGAGACCCAGAAGATCAGGAACTCTAGAAGAATTCAGATTTTTAACACGAGAGTAAACGTAAAAAGAAGGTTTTACAAGACTCACGTTAACAATATTGCAGCAGTACGCACACAATCGAAGCGCAGTAAGGATGGCTAGTGTAACTAGCAAGAATACCACGAAGCAAGAAAAAAGAAGACGCTATTAACTATTAACGTACCTGTCTCTTCCGAAAACGAATGAGTACACATCGTCGTGTCGTGCTACCATCGTTCTCCTTAAGTCT
+
///;67788545:;>@CBBBAAA>?065;4<0//87373---57-.(/:5:479933333$34:<=:::8=;;;3335<<<;'<<5:7;==0=5929955@@<=>;?7?@=BCC;;<BABCBBACCCBAA;;5;;::8==<<=;55059=:;7;==;?;>C@AA@@>;7::6...)..8;7:9<<877777#7;89;=::::=8>7837=6<=459AA?BBAA?::4910000&0::*0//668::<<=;;::86///0/6669;1333773899182848878
@ATNG8:03414:06954
GATGGTAGCGCACACATAGATACAGTACTCATTCGTTTCGGAAGATACTAGGTACGTTAATAGTTAATAGCGTACTTCTTTTTCTTGCTTTCGTGGTATTCTTGCTAGTTACACTAGCCATCCTTACTGCGCTTCGATTGTGTGCGTACTGCTGCAATATTGTTAACGTGAGTCTTGTAAAACCTTCTTTTTTACGTTTACTCTCGTGTTAAAAAATCTGAATTCTTCTAGAGTTCCTGATCTTCTGGATAGCGACGCGATATACTACCCATCGTTCTCCTTAAGTCT
+
<<>B:==><A<BABB;::CCCAB;;;;6<;<<=@AAC8@>49./7/////72777/5.5499=>8==B@A6559/-(-----$--(--66//449495516<6;;666B?BHDICCCB?BBCACACEJI;<;CAGFBB@CCCBCCBBB;;;;;:;;4;@@9@@=A;@@?995;;;.4////&/)/)//////#//555)5:;<<<<;;;.55555#55577274//)/9::<=A?C@CCBAAA?BBD<A;;;;BAABBBBBCCD@@;;:6:CB@A=A;;4;4;4::;;
@ATNG8:03370:07027
GATGGTAGTATCTGCACACTCTGTCCTGAAGATCAGGAACTCTAGAAGAATTCAGATTTTTAACACGAGAGTAAACGTAAAAAGAAGGTTTTACAAGACTCACGTTAACAATATTGCAGCAGTACGCACACAATCGAAGCGCAGTAAGGATGGCTAGTGTAACTAGCAAGAATACCACGAAAGCAAGAAAAAGAAGTACGCTATTAACTATTAACGTACCTGTCTCTTCCGAAACGAATGAGTACATAGATATACGTATAGCTACCATCGTTCTCCTTAAGTCT
+
;55<:>CBBBBC@A@EAAADICCCC@ECCABBBB;;7;=BAACCBD?BB@B@CCA@AAAA2A@CCDDC?=?999+9<?@AAA0@?<<+000&///)/=9>>BCBC?B?CB?BBB@BBBBBBBDCHCBBBCCC@BBAA>@ACB@@@B?C@CCB?BCCCCCCC@AAABCC?CDAAAA>AABBC=999<?CCDC3BB?ABCCBBBBA7:5;==<5;5:>A@@=@B@@@@@>A@BCB=ABA@BBBBABBBDBBBAAABCBBAAA>>>??7;;??B?BBB=A==8=888
@ATNG8:03378:07004
GATGGTAGCACGAGTCACTCATATCCAGAAGATCAGGAACTCTAGAAGAATTCAGATTTTTAACACGAGAGTAAACGTAAAAAGAAGGTTTTACAAGACTCACGTTAACAATATTGCAGCAGTACGCACACAATCGAAGCGCAGTAAGGATGGCTAGTGTAACTAGCAAGAATACCACGAAAGCAAGAAAAAAGAAGTACGCTATTAATTATTAACGTACCTGTCTCTTCCGAAACGAATGAGTACTATGTAGAGCTCTATACTACCATCGTTCTCCTTAAGTCT
+
:9<C<EDBBCBABDDDCBBBEA@AB?B@?=@BAB::9;@BCCCCBC@BC?B<@@B;:::;);=AA@BBBB???>9==;;;;;*;B>@>BBB8@A@=@DAAA@@00-08;@;?=@>?BBCCBAAAAB@@@;;;6;AAC?ACFCCABB@D@BBB?BBBBC;;:AA??@AA?@@<999<@@@CC>@>>;9::::9%9=;<938=9:86158:9;=9=9@>BBB@BBBBBBC?A?:::5:@@<@BBBBBBBC>?>???@A===;;;>?A@<@@;;;;?==8=8=:?;;;
@ATNG8:03386:07038
GATGGTAGCAGACGTGACAGAGCGCCAGAAGATCAGGAACTCTAGAAGAAGTTCAGATTTTTAACACGAGAGTAAACGTAAAAAGAAGGTTTTACAAGACTCACGTTAACAATATTGCAGCAGCACGCACACAATCGAAGCGCAGTAAGGATGGCTAGTGTAACTAGCAAGAATACCACGAAAGCAAGAAAAAGAAGTACGCTATTAACTATTAACGTACCTGTCTCTTCCGAACGATGAGTACTGCGTCTCACTCTCGCCTACCATCGTTCTCCTTAAGTCT
+
//8;6;@BBA<?9:9:555;;>CCC>B;;6:B@@@A<?;>98::88.3369<7?AAABBB>+<255;>===><><67399;;;(:925=BB>2?@?;@@@@@CC;;79;@@=????BBAABB9;9AABBBBBB<@A;;8;AA@;;;@=@?CA@>ABBCCCCC8;;;AAA@BB@AA@;?>:::,7;<9<<<=>.<A;@ABBBDBBC9:99ABB>>:>ABBBACCBBCCC?B?BB?@;;9::ABBBAABABBBBBBCBCCDC@ABB@C;;:B@CBB?A?A@CC@?
@ATNG8:03391:07002
GATGGTAGTGCGTGAGAGAGAGACCCAGAAGATCAGGAACTCTAGAAGAATTCAGATTTTTAACACGAGAGTAAACGTAAAAAGAAGGTTTTACAAGACTCACGTTAACAATATTGCAGCAGTACGCACACAATCGAAGCGCAGTAAGGATGGCTAGTGTAACTAGCAAGAATACCACGTAAGCAAGAAAAAGAAGTACGCTATTAACTATTAACGTACCTGTCTCTTCCGAAACGATGAGTACACACTCTCATATGACACTACCATCGTTCTCCTTAAGTCT
+
>:>D@CBBBB=>?@AABA;;9BC>C<AAD>A@AB@@=@?CBC<;9>@CC?BAC@?88337$71733;;:AA@@A;??@?@A@1?:5:.444&5<<=>CCCBB@9;6559;9?@@::>@999;??AAAACBBBACBBB?A@BBBCCC6:6;@@<@CBDCCA@>@CAABB?BA=@@@=???ACAAAA<::999(9A<??>CBBABA@E<<;A?:=889;AA>BBBBBBB?@7000,0000::>?@ABBBBBAA@@@@BBBBBBBBA=@>>=@<?@@;@=@=A???
@ATNG8:03406:07014
GATGGTAGTGTCATATGAGAGTGTGTACTCATTCGTTTCGGAAGAGACAGGTACGTTAATAGTTAATAGCGTACTTCTTTTTCTTGCTTTCGTGGTATTCTTGCTAGTTACACTAGCCATCCTTACTGCGCTTCGATTGTGTGCGTACTGCTGCAATATTGTTAACGTGAGTCTTGTAAAACCTTCTTTTTACGTTTACTCTCGTGTTAAAAATCTGAATTCTTCTAGAGTTCCTGATCTTCTGGACGACGCGCACTTGACACTACCATCGTTCTCCTTAAGTCT
+
BB;;.4<<4;5<;>@BC;:;AA@ABBA@@C;;7;BBC<BB?C?BBCBBBC@CABBD@D?BDCC@CADFCAAAB@B896>>?+==:<>??5<<?::>>@;>@699CCBB@BHHCFECDACBC>B>BBBBAABB>AAAC@BBBBBBAABAABB;;;B@BBB@BB@C@C@A@@@B@@5:9:::-92:4:AABB0A@AAA0::;999996;7<<<<+<<6668<9;?469>;;=C??8;>>;5949@?=@A999@@@>>00)0==@@@;@;@BBAA=>9949=@<BABB
@ATNG8:03412:07020
GATGGTAGCATCATGCATATCTCACCAGAAGATCAGGAACTCTAGAAGAATTCAGATTTTTAACACGAGAGTAAACGTAAAAAGAAGGTTTTACAAGACTCACGTTAACAATATTGCAGCAGTACGCACACAATCGAAGCGCAGTAAGGATGGCTAGTGTAACTAGCAAGAATACCACGAAAGCAAGAAAAAGAAGTACGCTATTAACTATTAACGTACCTGTCTCTTCCGAAACGAATGAGTACTGCGTCTCACTCTCGCCTACCATCGTTCTCCTTAAGTCT
+
@@@D@EDCBBBCDBBBCCCBBCCCC?BCC?CBCC???A@CCBBCDD?BB?A?ABA99:::.:<BBBABBCCBBB=A@;;;;;*;@>B<@@A7@BC?BBBBDEDA@<@?BB@BCD@DCCAAACCCCCCDDCCC?CCAA?B???BB@@>A@C@@?@CCCCCCC?CCCCCB?@@>ABB?ABA@@;???:?AAAB3BF?D@@@ACDDD<;7;?>>7;8<BEEG@BC@@@@?9>=@AA<ABB@BBBBBBBCBBBBBBCBAABBBBC@CDC?BAABB?BBC@C@B@B???
@ATNG8:03418:07016
GATGGTAGCAGACGTGACAGAGCGCCAGAAGATCAGGAACTCTAGAAGAATTCAGATTTTTAACACGAGAGTAAACGTAAAAAGAAGGTTTTACAAGACTCACGTTAACAATATTGCAGCAGTACGCACACAATCGAAGCGCAGTAAGGATGGCTAGTGTAACTAGCAAGAATACCACGAAAGCAAGAAAAAAGAAGTACGCTATTAACTATTAACGTACCTGTCTCTTCCGAAACGAATGAATACTGCGTCTCACTCTCGCCTACCATCGTTCTCCTTAAGTCT
+
@@@D@BCBBBBBBBBBCBCCCCCCC?BAB>BAABAA=A=BBBBAAA@CC?C?CBAAAAAA.@>AABABBA::9=5=8;4:<<*<>:>:@>>0>??;@ABAA=>00-/6::7?=B?ACCCCEBCDCCAAABBB@CCBB>@@CCBBBC<?<@??;@AABBBBB@BBCBBB@BC<???@BA@AA<=<>9889999%9=;>:79BBAHC=B5::BA<@<@@B@@<@AA@@AA?B?BAA9A::69@C?BBBBCBB@@@AABABBBBBACCC@CABBC>:::=@;><@???
@ATNG8:03434:06428
GATGGTAGCGCACACATAGATACAGTACTCATTCGTTTCGGAAGAGACAGGTACGTTAATAGTTAATAGCGTACTTCTTTTTCTTGCTTTCGTGGTATTCTTGCTAGTTACACTAGCCATCCTTACTGCGCTTCGATTGTGTGCGTACTGCTGCAATATTGTTAACGTGAGTCTTGTAAAACCTTCTTTTTACGTTTACTCTCGTGTTAAAAATCTGAATTCTTCTAGAGTTCCTGATCTTCTGGCTCTCGTAGACAGACTACTACCATCGTTCTCCTTAAGTCT
+
455@8=@BABBB9;;EDDDFCB;;:C@B>>00+000<30929.5;;:<<;6;@@;:45599@A=B=@@@@?BA@@499994$49.44<<295557<<=9>>266;;;;<>CCIB@@B9;;@?C?BBAAAABC=AABB?BBBBBBAAABBBDFCDCADCC@EMAE<<;BBBBC@A?ACCCD;C=B=;;;;;*;AAAD=BB@;;;@AAA?CCBC0B;;;B=A6;;>BBBCCCD@C?BABBBB@BEFACCBDCA@@@:999959;;544.44444.4::5:0405<;;
@ATNG8:03447:06410
GATGGTAGTGATACAGATCAGACACCAGAAGATCAGGAACTCTAGAAGAATTCAGATTTTTAACACGAGAGTAAACGTTAAAAGAAGGTTTTACAAGACTCACGTTAACAATATTGCAGCAGTACGCACACAATCGAAGCGCAGTAAGGATGGCTAGTGTAACTAGCAAGAATACCACGAAAGCAAGAAAAAAGAAGTTACGCTATTAACTATTAACGTACCTGTCTCTTCCGAAACGAATGAGTACGAGAGTCAGAGCAGAGCTACCATCGTTCTCCTTAAGTCT
+
@?BB@CCDBCBB>@CCDCCBBBCCC@CCD@@@ADBB?B?BA@:>:<79=4:6:?=CCCCD3D59:833333988/93506>>2>>:>7:::.;;;:?699CCDAA?@@BB@BBBAGCCCCCAAACCCCCCAA=@B@@<@AABBB;;8;@B;;7;AAAB@AC@BBBCBB?AA?AAA@A@ABA<><<80/0000%0;9/0*0>?A?<?>A<<;=:8<;9:@BA<@@AA@@@;>;89:59AA<??BBBC???BA???BBBBBBBBBABCC?A==<@:@?;5;8=7=888
@ATNG8:03452:06443
GATGGTATGCGACATACATACGCGCCAGAAGATCAGGAACTCTAGAAGAATTCAGATTTTTAACACGAGAGTAAACGTAAAAAGAAGGTTTTACAAGACTCACGTTAACAATATTGCAGCAGTACGCACACAATCGAAGCGCAGTAAGGATGGCTAGTGTAACTAGCAAGAATACCACGAAAGCAAGAAAAAGAAGTACGCTATTAACTATTAACGTACCTGTCTCTTCCGAAACGAATGAGTACTGCGTCTCACTCTCGCCTACCATCGTTCTCCTTAAGTCT
+
BBBE@CCABBCBBB@BAHHFCGCAB?ACDACCCCCB@B@CCCBBAB?BB<@>ADC@@@@@1@?DC@@@BBCCCC9BC<;;;;';@=?=@@@4AA@ACCDGFFD;:9;?CB@EBC@BDCBBCCCCCCCCCCCC@CDBB@BCCBCCBC?B?B;:9;DDBCCDB@CBCBDD@BB?BBB=??A@@:AAA>ABBBB3BD>BAAADDBBB?C?CCBC?C?AABDC@BBBBB@@<@=@CD=BCA?BACBCCC@?ABCBBBCBBBBCCC@CCD@CBCCC@@@A@C@B>ACCC
@ATNG8:03468:06449
GATGGTAGCTCACGTACGTCACACGTACTCATTCGTTTCGGAAGAGACAGGTACGTTAATAGTTAATAGCGTACTTCTTTTTCTTGCTTTCGTGGTATTCTTGCTAGTTACACTAGCCATCCTTACTGCGCTTCGATTGTGTGCGTACTGCTGCAATATTGTTAACGTGAGTCTTGTAAAACCTTCTTTTTACGTTTACTCTCGTGTTAAAAATCTGAATTCTTCTAGAGTTCCTGATCTTCTGGGTGTATCAGCGAGTATCTACCATCGTTCTCCTTAAGTCT
+
AABE@CBCBCBBBBBBBBBEBBBCBB@@@C@@>ADCC>CI@B@BFDDEBA>AB@@@@C@CCCC?B@BCBBBBBBB@BBBBB1??>B:9:7:BBC@DBA=>=4:9?AAB?BDCBBBBB?BBC<@<;@????==9?AA?:>>?A==<>>>?AAA:::7::=:==:==@FBABBB??7;;AAB6B=B6;;===.=ABBB:?888;;>>>?=DDDD/A;;;A<A<AA<@@@@???<@=BBB@@@8;;@B;BAA@<<<@>AA::;@@@@@;:9:<<8<<<:?;@<===?
@ATNG8:03428:06483
GATGGTAGACACGTGTGCTCTCTCGTACTCATTCGTTTCGGAAGAGACAGGTACGTTAATAGTTAATAGCGTACTTCTTTTTCTTGCTTCGTGGTATTCTTGCTAGTTACACTAGCCATCCTTACTGCGCTTCGATTGTGTGCGTACTGCTGCAATATTGTTAACGTGAGTCTTGTAAAACCTTCTTTTTACGTTTACTCTCGTGTTAAAATCTTGAATTCTTCTAGAGTTCCTGATCTCTGGAGATATCATCAGCGATGCTACCACGTTCTCCTTAAGTCT
+
?::D;65>>=@;;5:95599;569B;;;CCCCABCCC>BA@B@CCCCBBB=@>?;;5;9@=@B?A?AAABCA@>?477333$383877.3<;@;C@A;?=289733748:::BBBB>==?<?<?BAA>>;;7;??@:====;;;=======;::<?<<8<9498;AAA::;:969;>CD2D<A377===/9:7;;(-------879+222&255.55.5.22,28665556:377865..-4047--.5535;;:::799<=>=9987;+-,2,2,5,,,,,
@ATNG8:03441:06459
GATGGTAGTGTCATATGAGAGTGTGTACTCATTCGTTTCGGAAGAGACAGGTACGTTAATAGTTAATAGCGTACTTCTTTTTCTTGCTTTCGTGGTATTCTTGCTAGTTACACTAGCCATCCTTACTGCGCTTCGATTGTGTGCGTACTGCTGCAATATTGTTAACGTGAGTCTTGTAAAACCTTCTTTTTACGTTTACTCTCGTGTTAAAAATCTGAATTCTTCTAGAGTTCCTGATCTTCTGGATAGCGACGCGATATACTACCATCGTTCTCCTTAAGTCT
+
444:7=BCC@@A@;59>@>ABAACC@:69?:>=@?@@;@G6:69=@@<@B;A;CCCADADDBB?CACDDFCBBBB>@@@@?,@A;A;BB=B=BC<C?C@CE@BABCBF@BBBBCCCC@ECC@D@CCCCBBBC@CDCC?BBBBBBCCCCCDDBBBC?DCC?CC?B?CCCCCBBBC?BCCFC;C=@<@BAAA0AA@@@;@ABBBBDCCD>BBBB2BBBBB@CBCDACCCDBBB@C@CCBBBB?BBB?BB@@@CCCCCCCCCCCCCCC?ABACC@DBB?B@C@CA@@
@ATNG8:03441:06478
GATGTAGAGTATCATGTGTATCTCCAGAAGATCAGGAACTCTAGAAGAATTCAGATTTTTAACACGAGAGTAAACGTAAAAAGAAGGTTTTACAAGACTCACGTTAACAATATTGCAGCAGTACGCACACAATCGAAGCCGCAGTAAGGATGGCTAGTGTAACTGCAAGGAATACCGACGAAAACAAGAAAAAGAAGTACGGCATATTAACTATTAACGTACCTGTTCTCTTCGAAACGTAATAGTACTACTCTCAGAGACACACTACCATCTTCTCCTTAAAGTCT
+
94545<<CCCHCCB@BB999ABCD<;;C@CBCC@@>@@CBECDCC@CCAB@ADA<>>><,<:0/////;<555)5@99555$5<494999+9<=9>?B<<>>00*/;>>;A=?:??0/0A@ACCCAAAC@@<B?>>200)/<<>?CAH;::C@B;;;CCGHAB@=00*0*04779)/4<4494&4:5::>>>+559=4344-333899;6;?8/*09;000:5>0858AA@=@@@F@A000<>;;;DA@8777799///9;;:::689,2..8)..;48(..'2988
@ATNG8:03452:06494
GATGGTAGCGCACACATAGATACAGTACTCATTCGTTTCGGAAGAGACAGGTACGTTAATAGTTAATAGCGTACTTCTTTTTCTTGCTTTCGTGGTATTCTTGCTAGTTACACTAGCCATCCTTACTGCGCTTCGATTGTGTGCGTACTGCTGCAATATTGTTAACTTGAGTTTTGTAAAACCTTCTTTTTACTTTTACTCTCGTGTTAAAAATCTGAATTCTTCTAGAGTTCCTGATCTTCTGGGTGTATCAGCGAGTATCTACCATCGTTCTCCTTAAGTCT
+
;5:<7<A;;;CB@A@DDDCCECBBBCCCDC@@?@BBB=BB@D@CCCCCBC@CEBBB@C?CCCC@C@BBBBABAAA=AAABB5DC@BABD=CCCB?B;;4;B6<;ACCBACGGCCCCF@CCD?C@CCCCBCBA?ABCE@BBDCABBCCDCCBB@@@@CCC?CC@B@BC@BA@@@@7@BBCC7A5;5;;;;;*;@@?@4@>@@@@9:9=49999$4?@?C?C@AA>ABBCBBB?B=??CCBB<@?AA=99:BBAAAAA?;??B?ACD=A==>?388@;>:?<988?
@ATNG8:03460:06486
GATGGTAGCGCACACATAGATACAGTACTCATTCGTTTCGGAAGAGACAGGTACGTTAATAGTTAATAGCGTACTTCTTTTTCTTGCTTTCGTGGTATTCTTGCTAGTTACACTAGCCATCCTTACTGCGCTTCGATTGTGTGCGTACTGCTGCAATATTGTTAACGTGAGTCTTGTAAAACCTTCTTTTTACGTTTACTCTCGTGTTAAAAATCTGAATTCTTCTAGAGTTCCTGATCTTCTGGATAGCGACGCGATATACTACCATCGTTCTCATCGTTCTCCTTAAGTCT
+
:;;E?C>;;55@AABCCCCBCBBBBCBBBCAA?BBBC=CB@D@CCDDDCB@CCFCG@BABDCC@C@BBDCCBBBC@ABBBB2?B=AABC=BBBC?BBB@BC@AAABBC?CCAAAGCCABBB?B@CCDAAAAA=@ABC<@@CCCCCCCCCCCBBBB@DCC@CC@B@BCCCBBCA@;?>???3@=A=@@@A@0@BBBC>BBDDDCCCAA5;;;;*;BACC=A=AB>BCDCCBB?B@DCCCCD@BBC@BCCCBCCCCCBBCBCBBBBE@BBCCB?BBAAABBB@CCCACAC@CCCB
@ATNG8:03420:06514
GATGGTAGTGTCATATGAGAGTGTGTACTCATTCGTTTCGGAAGAGACAGGTACGTTAATAGTTAATAGCGTACTTCTTTTTCTTGCTTTCGTGGTATTCTTGCTAGTTACACTAGCCATCCTTACTGCGCTTCGATTGTGTGCGTACTGCTGCAATATTGTTAACGTGAGTCTTGTAAAACCTTCTTTTTACGTTTACTCTCGTGTTAAAAATCTGAATTCTTCTAGAGTTCCTGATCTTCTGGGTCTCTCTCTCACGCACTACCATCGTTCTCCTTAAGTCT
+
BBCC@CCCBBBBCCCCBCCEEEDDCCDCCC;::;BBB>BC@D@CCBBBCC?CEEDD@B?BBCC?C=BBDDCCBBB?BBDDD2BC?B:9969AAA>BAA=BB>ABCDDD?BBBCCEEE>BBD=B@BBCCCDBC@CBDD@DCCCCCCCCCCCCCBBA?DCC?DC?C<BBBBBCCDC?A?>>@7>;?;:::::*:BBCG>BBCBBBBBBB?BBBC2BBBBB@CACGACCCCCDC@B?BBBDDD@CBBB=BBACCCCCBBBBABBBBBBACCCCC@@@A@C@C?BBBB
@ATNG8:03423:06542
GATGGTAGCACGACACGACGATGTGTACTCATTCGTTTCGGAAGAGACAGGTACGTTAATAGTTAATAGCGTACTTCTTTTTCTTGCTTTCGTGGTATTCTTGCTAGTTACACTAGCCATCCTTACTGCGCTTCGATTGTGTGCGTACTGCTGCAATATTGTTAACGTGAGTCTTGTAAAACCTTCTTTTTACGTTTACTCTCGTGTTAAAAATCTGAATTCTTCTAGAGTTCCTGATCTTCTGGTATGACTAGTGTACTACTACCTTCGTTCTCCTTAAGTGCT
+
@@@@:@CAA??::555<<<666>AB@A@?C@@<AABC;BB:?:?@@BBBB@B>><@+0+//;:7;68:5448888233333)3;6?787/3@;B>@?A;AA9?ABABC@???BC???>@AC?B?@?;:6;//)/6::(/6565555559999:;@9<==:=<;>5:9<<;;;97-22666+627225555'5:8::.556/-,,,,-(----$-569;4838926655355.3(..5233(--2,---22...7;;999997333(.(.55056606282----5
@ATNG8:03435:06520
GATGGTAGTACATGATAGACGACACCAGAAGATCAGGAACTCTAGAAGAATTCATATTTTTAATCACGAGAGTAAACGTAAAAAGAAGGTTTTACAAGACTCACGTTAACAATATTGCAGCAGTACGCACACAATCGAAGTGCAGTAAGGATGGCTAGTGTAACTAGCAAGAATACCACGAAAGCAAGAAAAAAGAAGTACGCTATTAACTATTAACGTACCTGTCTCTTCCGAAACGAATGAGTACTATGTAGAGCTCTATACTACCATCGTTCTCCTTAAGTCT
+
5;;=@CCBCCBBBBBCBBCCBBBCB@DCC?CECCCC?A?ABBCBBC?@@=@@@??BAB?A.>;99>;<@ABBCCC=BA=====,3:195===.@<@=@@@ACCCCB@C@CC@BBB=AABBBCCBBBABBBCAA=AEBB?BCCABBB@=B@CAA?@ECCCCCC?AAACCC@AA?AB@499===5=>>;999999%:=;=:7:BCDFD>A>@BBB>A>ACDDD?CCBCBBB@B?BGD>C::9;CBCBCBBAABBCCABBBBBBBBBBBC?CA@>A=@BA;A7;7;;;;
@ATNG8:03455:06519
GATGGTAGCGCACACATAGATACAGTACTCATTCGTTTCGGAAGAGACAGGTACGTTAATAGTTAATAGCGTACTTCTTTTTTCTTGCTTTCGTGGTATTCTTGCTAGTTACACTAGCCATCCTTACTGCGCTTCGATTGTGTGCGTACTGCTGCAATATTGTTAACGTGAGTCTTGTAAAACCTTCTTTTTACGTTTACTCTCGTGTTAAAAATCTGAATTCTTCTAGGTTCCTGATCTTCTGGCTCTCGTAGACAGATACTACCATCGTTCTCCTTAAGTCT
+
5<<=;>=CBBCCAAABCCCCCCDCCBBBBBBA@CCCD=BB?C@BCCBCCB=;;=AB7@<?A@@<B@B@9:;A@AA=;;9999#4;7;<BD=C;;A?AAB?BE=AAAABB?BDCCBCBB?AAC@C7;;AABABB=BCBB@BCJEGICCCBBC;;;BA@A@A=@A7;7;AAABBBBE@CDDCD;A=A=@@@@@*;;;;;0;;AAB;<;BB?BBBB2@AABB@B;;;@CBCC@C@B?B@@CDC>;;;?BA;;;@@@@BBB;;9?99::4:<:;;60006:6::A999
@ATNG8:03444:06577
GATGGTAGGCACTTGGACGCACACATCCCCAGAAGATCAGGAACTCTAGAAGAATTCAGATTTTTAACACGAGAGTAAACGTAAAAAGAAGGTTTTACAAGACTCACGTTAACAATATTGCAGCAGTACGCACACAATCGAAGCGCAGTAAGGATGGCTAGTGTAACTAGCAAGAATACCACGAAAGCAAGAAAAAGGAAGTACGCTATTAACTATTAACGTACCTGTCTCTTCCGAAACGAATGAGTACTACTCTCAGAGACACACTACCATCGTTACT
+
8::@>??:597--(-(--5756///<;;;+7/4.4;;9;;8<1566665;9<<8=:>==BCCCC1:4:A:945:88:;193//777'//)/2799+9/5.55555<=<<<=;@C:6::690>/0/::/555<;9:;8====:5959>://)/)//;8<;;<5553-3833384884333433377(3373899;;)8486;;;<<:77=0515655+2+2244504;;8343-35:::27776///699::737?777=<7333332822,.3338(///
@ATNG8:03445:06550
GATGGTAGTGCGTGAGAGAGAGACCCAGAAGATCAGGAACTCTAGAAGAATTCAGATTTTTAACACGAGAGTAAACGTAAAAAGAAGGTTTTACAAGACTCACGTTAACAATATTGCAGCAGTACGCACACAATCGAAGCGCAGTAAGGATGGCCAGTGTAACTAGCAAGAATACCACGAAAGCAAGAAAAAGAAGTACGCTATTAACTATTAACGTACCTGTCTCTTCCGAAACGAATGAGTACATAGATATACGTATAGCTACCATCGTTCTCCTTAAGTCT
+
555=:=BCBCB;:6;;;AABBB<<;,9;<4:DCCBB@BABA==C?@=@@>A6::@@?@A@+;8BB@AADBBAA@+::<;;;;$:9892444&5<>9?96:AA=;;5;5;;4;;;49995?@>=ABBCC;;;B?@;;;4:;9:5:<>7<8=69258=;959:7;<===<9>>:547;<<99:,:998<?>@@2AA?BB===<;>?8=97:::495;9@CC<@?????A?B<AAB<?@A799@?>>>?ABBCBBBAABC>CEBAB??;;;:;@:????D<?<;>?=
@ATNG8:03448:06571
GATGGTAGACATATCGTACTCTCTGTACTCATTCGTTTCGGAAGAAACAGGTACGTTAATAGTTAATAGCGTACTTCTTTTTCTTGCTTTCGTGGTATTCTTGCTAGTTACACTAGCCATCCTTACTGCGCTTCGATTGTGTGCGTACTGCTGCAATATTGTTAACGTGAGTCTTGTAAAACCTTCTTTTTACGTTTACTCTCGTGTTAAAAATCTGAATTCTTCTAGAGTTCCTGATCTTCTGGTGAGATATGCATGATGCTACCATCGTTCTCCTTAAGTCT
+
@AAB?BBBFCCAABDDDDCBCDCCCCCCEBBBABBAB<BB?B@BDD?CCD>BBBBB?B?CGCC@C@BFCCCDD@D?CCCCC5BB@B@@@>@CCC<@B@=@A?BBBFBC=AAAABDDD>AAC?B@BBBBBBBB?BACC?BAABBBCB@@BBBB@@@<:;:>>>:>=??@@BBBAA<@AA@@5?5;5;>===/>A???9?>>>>>B===<@@@@/@@@@E:>:>?<?>?@;;:<?<@@??>>:==A=>>>B@>>>@@A>@@>><?@@;:::<@<@A;5;3838///
@ATNG8:03455:06562
GATGGTAGTGTGTCTCTGAGAGTAGTACTCATTCGTTTCGGAAGAGACAGGTACGTTAATAGTTAATAGCGTACTTCTTTTTCTTGCTTTCGTGGTATTCTTGCTAGTTACGCTAGCCATCCTTACTGCGCTTCGATTGTGTGCGTACTGCTGCAATATTGTTAACGTGAGTCTTGTAAAACCTTCTTTTTACGTTTACTCTCGTGTTAAAAATCTGAATTCTTCTAGAGTCCTGATCTTCTGGGTGTCAGCGAGTATCTACCATCGTTCTCCTTAAGTCT
+
///96;ACEFBBBDBDGBBBBAAABCBBBB;;6;?@A=BC?B?AABCCCC@CDCCC@C@CCCC@C?BCCCCCCGH@CDDDF0DD@BBBD>CBAB@BCB?CC@HCCCCDACCDBCGCC?BCE@D@CCCCCBBBACBBB?CCCCBABBCCCCCBBBB?B@A?@D?B>A@DCCBBBA=@BBCC7A?B<@@AAB,AA;;;7:@BCDHGCCBAFEDE3CCCCC?C@CC@BBBBAA@@<@A@BBD:;;BB=BCCGCHEDCBBCCBBDDABBABC@BBB@C@D@BBBB
@ATNG8:03456:06585
GATGGTAGTATCTGTCTACGAGAGCCAGAAGATCAGGAACTCTAGAAGAATTCAGATTTTTAACACGAGAGTAAACGTAAAAAGAAGGTTTTACAAGACTCACGTTTAACAATATTGCAGCAGTACGCACACAATCGAAGCGCAGTAAGGATGGCTAGTGTAACTAGCAAGAATACCACGAAAGCAAGAAAAAGAAGTACGCTATTAACTATTAACGTACCTGTCTCTTCCGAAACGAATGAGTACTACTCTCAGAGACACACTAATCGTTCTCCTTAAGTCT
+
@;:>;>B@BA@??B@A@FDGCAAAC>B@@=@AAA@@=@?BBB@@?C@CBAF@CA??>@@@/@>@@ABAAA@999+98;4444$4<7;3;;;+;<<8=><B?99559)9=?@;B??7;@@;@B=@@BBAAABBB@BBBC?BBBBBBBB?B@CBB?BCBCBCCC@BBCBBB?BC?999?AAAAA<@?@;99:9:(8?;=??BBCDBB?A<AA@@<@<@@BAA>@BBBBBB@C>A@@:@@A?BBBBCCCCBBBBCAAACABCBABA9978=<A?B??>?>??CAAA
@ATNG8:03466:06571
GATGGTAGTATATCGCGTCGCTATCCAGAAGATCAGGAACTCTAGAAGAATTCAGATTTTTAACACGAGAGTAAACGTAAAAAGAAGGTTTTACAAGACTCACGTTAACAATATTGCAGCAGTACGCACACAATCGAAGCGCAGTAAGGATGGCTAGTGTAACTAGCAAGAATACCACGAAAGCAAGAAAAAGAAGTACGCTATTAACTATTAACGTACCTGTCTCTTCCGAAACGATGAGACTATAGACTATCTGAGACTGCCAAGGCACACAGGGGATAG
+
0//:4800/?ABABB;;:BBABCCC:@A@<>>=A@@:@?BBCCAAA@BB@C@BBBCCCCC5C@BBBBCBAB;;;099;;;:9$4:5:.555&59949:5:;::>@:=;@@;@BD@BBCCJDBBBAA@@AB;;49@=?<A??@@@@A>A@C@@<@@@?@?CD<???:99;<=8<@<7<<;==,338.77?AA/AB497>=;=756/5777554635299@;@@BBBBB>?6???9?000=?@ABC>>>BA>>>734:?;=;>;>;A<A;>?@>B@@@?2:://
@ATNG8:03421:06648
GATGGTAGGACGAGCGTCTGAGAGGTACTCATTCGTTTCGGAAGAGACAGGTTCGTTAATAGTTAATAGCGTACTTCTTTTTCTTGCTTTCGTGGTATTCTTGCTAGTTACACTAGCCATCCTTACTGCGCTTCGATTGTGTGCGTACTGCTGCAATATTGTTAACGTGAGTCTTGTAAAACCTTCTTTTTACGTTTACTCTCGTGTTAAAAATCTGAATTCTTCTAGAGTTCCTGATCTTCTGGTATACACACTCGCTCGCTACCATCGTTCTCCTTAAGTCT
+
@<;;7=5504:9::::<:959<@?=;::@ABB>BCBB=CC@E@BBBBDDC?B=A@A:@=B@A@?B@???D@@>:9.9=999(9:55555)5<55.555.5=.56===@>A@@?B=A@@DBB?B@CCCBBBCD?@A@B><;;BAA@B@AAA@ABBA?BAA>@D?C>AABCBBCBB?BBBBB8A=@=???B?,>@@@B49:ABA@ABBB=AAAA,>>:99=@;@@;?@@@@?@6929=???@=?@>8>A000@@@ACCCCCAA@@CC5:998;;>:;4:;?===<?
@ATNG8:03432:06643
GATGGTAGTGATACAGATCAGACACCAGAAGATCAGGAACTCTAGAAGAATTCAGATTTTTAACACGAGAGTAAACGTAAAAAGAAGGTTTTACAAGACTCACGTTAACAATATTGCAGCAGTACGCACACAATCGAAGCGCAGTAAGGATGGCTAGTGTAACTAGCAAGAATACCACGAAAGCAAGAAAAAAGAAGTACGCTATTAACTATTAACGTACCTGTCTCTTCCGAAACGAATGAGTACCTCTCAGACGCTCGTCCTACCATCGTTCTCCTTAAGTCT
+
DBAA?BBBBBBBCCCDCBCBBAJGEACCCACCDBBB?C<BBBAA@C?BBAC?BBBBAAAB2A?AD>>?BBB?A@<@AACEEI3BB?A5;;;6;AE@HBBBDCE;;;;@CDADDGABCABDDCCCBABBBBBC@BCED@C@A@BBAA>B@C@@?@DHDCBBB@CCCBCB?BA=9999<<<<<5>>=9>>===?&=?=?979?=@@@5957;==2;7:@BBB@DCCCBBB?A>AED>CBB?CDDCBBB?>>>BBBBBAAABBBE@CCC=@;<;C?AAA>A?B=A9:9
@ATNG8:03433:06635
GATGGTAGTCTCAGATAGTCTCATAGTACTCATCGTTTCGGAAGAGACAGGTACGTTAATAGTTAATAAGACGTACTTCTTTTTCTTGCTTTCGTGGTATTCTTGCTAGTTACACTAGCCATCCTTACTGCGCTTCGATTGTGTGCGTACTGCTGCAATATTGTTAACGTGAGTCTTGTAAAACCTTCTTTTTACGTTTACTCTCGTGTTAAAAATCTGAATTCTTCTAGGTTCCTGATCTTCTGACGACGCGCACTGACACTACCATCGTTCTCCTTAAGTCT
+
5444.54:@A;56;;:=>0///////955/70/////)/5.56555999:495554.4.4444.5.44.4//////:278999)9<7;8<;1////)/79.547<<==<>9=65555::7:<<9<:;;;<999:.55<<7<<<<<@<@@<@@@969A=??@=BB=A;@:0///99;2;;;;;0;7:6<9999$/////)55555666658====+;;<::27)//)//772749.45899>059;><95555::44555544944.5;:;<666A;A:A:<555
@ATNG8:03436:06623
GATGGTAGCGAGCGAGTGTGTATACCAGAAGATCAGGAACTCTAGAAGAATTCAGATTTTTAACACGAGAGTATACGTAAAAAGAAGGTTTTACAAGACTCACGTTAACAATATTGCAGCAGTACGCACACAATCGAAGCGCATTAAGGATGGCTAGTGTAACTAGCAAGAATACCACGAAAGCAAGAAAAAGAAGTACGCTATTAACTATTAACGTACCTGTCTCTTCCGAAACGAATGAGTACCTCTCAGACGCTCGTCCTACCATCGTTCTCCTTAAGTCT
+
>?@B;>BBBGB<<<DJDBCC@@ABCACCDFCCDCBB7;8;DCBCBB89:=@=@B@@@CCC5C@BBCCICB;;6:99@99994$498=:A??1;;>:>A;@@CBCC@C@BB?AA@<@@?CCCCBBBBBA@ABC?CECC?AACCCC?A=A<>;@6;;;;BBAA>ACBABB?AA9:9A?BCBBC@A@@<:9999'8>8==A?;BAAA?B?BBBB?B?BBCCD>CC@@<>>?D@A@?8@BC?BBBBBBB=?@B?BBAAAA>>>@?;?@@=A<<<A;?@C=B:=:=>>>
@ATNG8:03438:06611
GATGGTAGCATCATGCATATCTCACCAGAAGTTCAGGAACTCTAGAAGAATTCAGATTTTTAACACGAGAGTAAACGTAAAAAGAAAGGTTTTACAAGACTCACGTTAACAATATTTGCAGCAGTACGCACACAATCGAAGCGCAGTAAGGATGGCTAGTGTAACTAGCAAGAATACCACGAAGCAAGAAAAAGAAGTACGCTATTAACTATTAACGTACCTGTCTCTTCCGAAACGAATGAGTACGATGAGATCTCGTGTGCTACCATCGTTCTCCTTAAGTCT
+
0//:7:00/::?C;99>B<69;;;?<;@C?BA7A;;2:7994;99<54;.9.9;3878;8$7-39<43388333(3977777'337(34;;<188=8:?9?>722227/5539566)5;;;??8;;??555=964999A279<==;7:57957728352266628885?A<?@;???=?@@<579=888888(85-262555752/617A=<9=9>>;8818<<:;;;5;5;;>6=99499???DBA@A??>;;;?>>88888<??5;;=AA<>>D<?;?8;:?>
@ATNG8:03439:06644
GATGGTAGCACACGAGATCTCATCGTACTCATTGTTTCGGAAGAGACAGGTACGTTAATAGTTAATAGCGTACTTCTTTTTCTTGCTTTCGTGGTATTCTTGCTAGTTACACTAGCCATCCTTACTGCGCTTCGATTGTGTGCGTACTGCTGCAATATTGTTAACGTGAGTCTTGTAAAACCTTCTTTTTTACGTTTACTCTCGTGTTTAAAAAATCTGAATTCTTCTAGAGTTCCTGATCTTCTGGTGAGATATGCATGATGCTACCATCGTTCTCCTTAAAGTCT
+
@@AC?CBBBCBBBBBBBBBBBCBBCB;::C@B=@BB<BB=A>@A@CCBB?BB@@A@CADICC?C@CCCCDG@A@?CCEDE19::==A>8>CCC@CAA=@?;??A@;;8:CCBBBBB@BBB@C@BBC>>989?B@AA>AACBBC>??@BB?A===:7889;;4;5;?>>>EABB:=====/=7<::76766%6<;;;,//:///9=988(/////%////;383::29>>>@@A<?;?@@BBC;@@A=>>>AA>>>>>>;;;>>>:::66///=7<73-3)//)////
@ATNG8:03445:06637
GATTGTCAGTGCGCGTCGTCCAGAAGATCAGGAACTCTAGAAGAATTCAGATTTTTAACACGAGAGTAAACGTAAAAAGAAGGTTTTACAAGACTCACGTTAACAATATTGCAGCTGTACGCACACAATCGAAGCGCAGTAAGGATGGCTAGTGTAACTAGCAAGAATACCACGAAAGCAAGAAAAAGAAGTACGACTATTAACTATTAACGTACCTGTCTCTTCCGAAACGAATGAGTACGTGTGACGTACGTGAGCTACCATCGTTCTCCTTAAGTCT
+
;?B>A=<<<>>CCECBCCCC@BBC?BBBBCB@C@CEEDCCA:<B=@9<@A@=A?A,>>AC;;;ACBABB=AB@AAAA0ACACAFFF<CBC@CBBBAB>69458=;5:::7:@;?585?A@@AAABBC=@?CC<999AAAAB?C?AAA>AA???CA>;===<BB>BD>AAC@BDBBB>CA@<::999)9??9:0@...8..)06;>9847<>?@A@;@A@997><?;ABA9?AA9:9BCAA@:;:?@A??@@BBBCCCCB??=?AABD?BBDAC?B?B???
@ATNG8:03452:06613
GATGGTAGTGATAAGATCATGACACCAGAAGATCAGGAACTCTAAGAAAGAATTCATGATTTCTAACACGAGAAGTAAAACGTTAAAAAGAAGGTTTTACAAGACTCACGTTTAACAATATTGCAGCAGTACGCACACAATCGAAGCGCAGTAAGGATGGCTAGTGTAACTAGCAAGAATAACCGCGAAAGCAAGAAAAAAGAAGTTACGCTATTAACTATTAACGTACCTGTCTCTTCCGAAACGAATGAGTACGATGAGAGAGCTCTCTCTACCATACGTTCTCCTTAAGTCT
+
;;000/:::>=44.4999444:4445444.5;;/0/6<2555//)///)/:5;7<BA00/;5;:;6::84444.488;<1:;;;@@?@+69.4.444&58<6<9893888880828>6:;=8==B@A@::<<:9;;;;9:A>00-0>=<0:49396;6616=;;?===9;;>C>?::;59=8=:>;877*3333333333#39333.3<8;3336<5:::=6;493565.5<<554:393444)4;;5::???@@@>??988=:888<9777:996=///88(/37,3,3488:;
@ATNG8:03455:06632
GATGGTAGTGTCATATGAGAGTGTGTACTCATTCGTTTCGGAAGAGACAGGTACGTTAATAGTTAATAGCGTACTTCTTTTTCTTGCTTTCGTGGTATTCTTGCTAGTTACACTAGCCATCCTTACTGCGCTTCGATTGTGTGCGTACTGCTGCAATATTGTTAACGTGAGTCTTGTAAAACCTTCTTTTTACGTTTACTCTCGTGTTAAAAATCTGAATTCTTCTAGAGTTCCTGATCTTCTGGACAGAGTGTGCAGATACTACCATCGTTCTCCTTAAGTCT
+
944;8>CCCCBA666>>?CCAAA@A@>;<=@A?BCDE>A@@C?@@CBBBC@BBCCCAC?C@@A<A@BBCCEBA@B?BBCAA2@A<@@@@;@BBC?A;;7:B<@ACBBB?BCCCCCBB=B;;6;?C@AACCAA=AAAB?BAABCCDCCCCCDBBBB@CCC@CC@C@AA9::CCCC@CCCCC;CAD=@@@@@,?B;;;7;BBBCCCDBCACICC5C;;;FADACCACBBBCCC?B=AA@@@@<@@C?CCEBBBCDFBABCBBA@@BB@DCDCCAEAA?A>B?C;;;
@ATNG8:03460:06632
GATGGTAGCGCGACGAGCGTAGACCCAGAAGATCAGGAACTCTAGAAGAATTCAGATTTTTAACACGAGAGTAAACGTAAAAAGAAGTTTTTACAAGACTCACGTTAACAATATTGCAGCAGTACGCACACAATCGAAGCGCAGTAAGGATGGCTAGTGTAACTAGCAAGAATACCACGAAAGCAAGAAAAAGAAGTACGCTATTAACTATTAACGTACCTGTCTCTCCGAAACGAATGAGTACGATGAGATCTCGTGTGCTACCATCGTTCTCCTTAAGTCT
+
-889=@<A<:444455;;;==966=6<=@9@;;;@@;?;<:::;;>7<<;=9=B555===$833333=;=<===/336;<<<*5505<>>?+=<;:??9955599.4.44.444.5;@@@CA9:;CE;;;ED@BA;;79<=>ABBC@C@@<;7;BBBCCBB?B???BB?BE>AAB@BBB??8>??:@@A@@2@A;??BAAA=BD=B;?@@A:=:=ABBB?BCBAAAA@=?@@9?BB?BAABCDBBBCCBBB???=<788;;;>>:;;68:/6//(/386::?@
@ATNG8:03463:06616
GATGGTAGAGAGACTGTAGCGCACCCAGAAGATCAGGAACTCTAGAAGAATTCAGATTTTTAACACGAGAGTAAACTGTTAAAAAAGATGGTTTTACAAGACTTCACGTTTAACAATATTGCAGCAGTACGCACACAATCGAAGCGCAGTAAGGATGGCTAGTGTAACTAGCAAGAATACCACGAAATGCAAGAAAAAAGAAGTTACGCATATTAACTATTAACGTACCTGTCTCTTCCGAAACGAATGAGTACTATGTAGAGCTCTATACTACCATCGTTCTCCTTAAGTCT
+
8::A;?AABB;;9:555<<=A999>)5594999=@A:@;;==;<<>9<<9=8=@855<<:'<03338:9:333<17;88,38888$33347:;;/:88(----(-6679<,3,334333/3;;=<556<<<;;;><<=AB@@=@ABBCCBDAM?BAC@CAA@C9:9?CBBBCF@CC:::B60000/(//660688888$89133,3/:///7:5668;8:286<86885///66674948;;3733,325555<<78885=>79779;9:966605755505989A2927378
@ATNG8:03422:06679
GATGGTAGTGTGTCTCTGAGAGTAGTATTCATTCGTTTCGGAAGAGACAGGTACGTTTAATAGTTAATAGCGTAACTTCTTTTTCTTTGCTTTCGTGGTATTCTTGCTAGTTACACTAGCCATCCTTACTGCGCTTCGATTGTGTGCGTACTGCTGCAATATTGTTAACGTGAGTCTTGTAAAAACCTTCTTTTTACGTTTACTCTCGTGTTAAAAATCTTAATTCTTCTAGAGTTCCTGATCTTCTGGACGACGCGCACTGACACTACCATCGTTCTCCTTAAGTCT
+
5=>>=B<A9;6>556>;;;;;;>;;;;:7@>@<?BBC<BB@B?::9@ABB=BAA;;;.;=AB;;9;>B@@<@:9.9<499:::(555)59;>4<<;;7;;=49@459;;<@=@BBBBCBF>@@A6;6;BBBCC;;9;BBB@D<<;;99@>?AA=DCBB@:;:?CC>B=A@@;;;CAB?BBBBAA0A4;4;====,=BB@@999@;AA9:59.5555$555257<<BB@DA;:9@@=A=@??@BB89:C>BAAABB@@A@::9BA999>>:>@@@B?B?@>@@D>AABB
@ATNG8:03425:06668
GATGGTAGCTCGCTGATGATATCTCCAGAATATCAGGAACTCTAGAAGAATTCAGATTTTTAACACGAGAGTAAACGTAAAAAGAAGGTTTTACAAGACTCACGTTAACAATATTGCAGCAGTACGCACACAATCGAAGCGCAGTAAGGATGGCTAGTGTAACTAGCAAGAATACCACGAAAGCAAGAAAAAGAAGTACGCTATTAACTATTAACGTACCTGTCTCTTCCGAAACGAATGAGTACTACTCTCAGAGACACACTACCATCGTTCTCCTTAAGTCT
+
;;:;7;<===BBBBAB;:;ABCBCCACCG@BBCC;;:;@BBCBBCC@BA>@=?@>==?=?,?;?@?BBCBBBCC@:9<CCBB3:;793=>=4;99?BCAA?B@;;8;?CC@CBB@CCC;;;CCCIDFCCCCC=A@<;5;@@@@@BBAD@C;;7;@ABBBCC?CBCBAA>??;>>>=AA@AA<AAA?BBDGD2BB>AADCDECAA=<8<;;;5;5;>;;<@BAAAA??;?;@@C<BBB?BCCCBBBC???CBBABBBAAAB??>A==A@879>?==8=1837==<
@ATNG8:03430:06680
GATGGTAGCACGAGTCACTCATATCCAGAAGATCAGGAACTTCTAGTAGAATTCAGATTTTTAACACGAGAGTAAACGTAAAAAGAAGGTTTTACAAGTACTCACGTTTAACAATATTGCAGCAGTACGCACACAATCGAAGCGCAGTAAGGATGGCTAGTTTAACTAGCAAGAATACCACGAAAGCAAGAAAAAGAAGTAACGCTTATTAACTATTAACGTACCTGTACTCTTCCGAAACGAATGAGTACGATGAGAGAGCTCTCTCTACCATCGTTCTCCTTAAGTCT
+
:;><054:;;56:;>BAABCB<>?>7<@<7:;<<>=4=999.55557://)/)/::44444$45455<<559>9;1;595<<<+=>9=1///,/9;7///<:::;9::)9<??=A99244<345<;99596<;?@:BCDC@BAAAA:;:=A=A;:49@?=>>8>:=>?>>?;?@<@BB?BBAAC>998<??>>>1<<6<>?29988/:>>C@><>C?C@C@???;=>989989289??C<AAA899;89455:9:<?>:><=??@BCBBBB?BBBCC>A@@<@4948???
@ATNG8:03441:06699
GATGGTAGTATAGAGCTCTACATAGTACTCATTCGTTTCGGAAGAGACAGGTACGTTAATAGTTAATAGCGTACTTCTTTTTCTTGCTTTCGTGGTATTCTGCTAGTTACACTAGCCATCCTTACTGCGCTTCGATTGTGTGCGTACTGCTGCAATATTGTTAACGTGAGTCTTGTAAACCTTCTTTTTACGTTTACTCTCGTGTTAAAAATCTGAATTCTTACTAGAGTTCCTGATCTTCTGGTGAGATATGCATGATGCTACCATCGTTCTCCTTAAGTCT
+
944<7<ABBBB996;;;@AA<ADJHCBBCCBA=B:::6;B?C>A@ACDCC@CCCAA=B>BBAA>A>AABBA>?8=7BCFED1<>1<88723>=A40/=900/::68=3>::@B@@@=BBB<A=ABA;;;?@=B>>><@@@AAA????A>>;;;;5;==:88188=?@@@@BCB;??BB:B5858ABBC/AA===6=??;:;>=//+/<<<,;7;;=9<<==6;:@@@AAA<><>?AA;;7;?>:>??AA<;;>AB:;;@@>>>@;=;;;?=BB@6:6:9=666
@ATNG8:03445:06677
GATGGTAGTCTCAGATAGTCTATAGTACTCATTCGTTTCGGAAGAGACAGGTACGTTAATAGTTAATAGCGTACTTCTTTTTCTTGCTTTCGTGGTATTCTTGCTAGTTACACTAGCCATCCTTACTGCGCTTCGATTGTGTGCGTACTGCTGCAATATTGTTAACGTGAGTCTTGTAAAACCTTCTTTTTACGTTTACTCTCGTGTTAAAAATCTGAATTCTTCTAGAGTTCCTGATCTTCTGGAGATATCATCAGCGAGCTACCATCGTTCTCCTTAAGTCT
+
?;BC@BCBBBCCBBBCCCBBCCCBBBCCCC@?<@@@@;@B?CACDCCCCC@BCCCC?C@CCBC?CACDCBBCBBB?BBCCC5BC@CDDD=?@ACAHIIACD;;;CEDE@CCCDCCCC@DBB>B>BCCBCCBB?CBCC@CEEBCCCCCBBBBABCC@CBB?BB;?<@::;BCBBCABBBCC9C8<5;CCCA,AB;;;7<BBAACBBBB=@@A@,@;;;C?B?CCABCCBC@@=@?AAABCB@BCHICCAAADCCCBBCCCBBBCBB?BBB@@<@@@<@?C?CBBB
@ATNG8:03460:06670
GATGGTAGCACGAGTCACTCATATCCAGAAGATCAGGAACTCTAGAAGAATTCAGATTTTTAACACGAGAGTAAACGTAAAAAGAAGGTTTTACAAGACTCACGTTAACAATATTGCAGCAGTACGCACACAATCGAAGCGCAGTAAGGATGGCTAGTGTAACTAGCAAGAATACCACGAAAGCAAGAAAAAGAAGTACGCTATTAACTATTAACGTACCTGTCTCTTCCGAAACTAATGAGTACAGAGAGTACGATATGTCTACCATCGTTCTCCTTAAGTCT
+
555>8=A:;655<;=?;55599>::5;<C?CCBCAB5;5::@@@=B8>>7?<?A@BCCCB1B;DBBBAACCCFC<@8;;@@@,;;5;4;:9&9:;;995599955059>>:>BB?BBCDCCCECGBBBCCCC@B@;;7;><<<=00+/7?>B:=====;;;;<<<<?A=::88@>9>?<<>7==>;99:9:(9=8>>AABB<88.6.5<<:-5-2299<8>>:;=?=8=4444(33;59888=BBC?A@CCBBBBB>?>B???>:76///=05384=2705222
@ATNG8:03425:06711
GATGTAGGCGAGAGTGAGACGCAGTACTCATTCGTTTCGGAAGAGACAGGTACGTTAATAGTTAATAGCGTACTTCTTTTTCTTGCTTTCGTGGTATTCTTGCTAGTTACACTAGCCATCCTTACTGCGCTTCGATTGTGTGCGTACTGCTGCAATATTGTTAACGTGAGTCTTGTAAAACCTTCTTTTTACGTTTACTCTCGTGTTAAAATCTGAATTCTTCTAGAGTTCCTGATCTTCTGGGTCTACGCTCGTCGCGCTACCATCGTTCTCCTTAAGTCT
+
@:?AB@;9;>CBBBBCCCCECBCBIDCCCAA?AACF?CC@C?CBBBBBB@BCBBB?B@BBBC?C?DBCBBB<<B>AA@@@2@@:@@AA8BBBC@BBC?BB5999>>?7>>BBAAAB9::>:>:>??=>;;;=AAAA<AAA@>==>>>@AAB@A@=@@@<@@<@<@>>?>A=;;599=@A2>;><@@BBB/A?:::.667///<;6:1888(2777=6;67737@<87;79>9>???==:>??C:>>>A@???CCA?888=;;;:=>?@@=BCC;?;@=AAAA
@ATNG8:03430:06709
GATGGTAGAGTACAGTGTAGTAGACCAGAAGATCAGGAACTCTAGAAGAATTCAGATTTTTAACACGAGAGTAAACGTAAAAAGAAGGTTTTACAAGACTCACGTTAACAATATTGCAGCAGTACGCACACAATCGAAGCGCAGTAAGGATGGCTAGTGTAACTAGCAAGAATACCACGAAAGCAAGAAAAAAGAAGTACGCTATTAACTATTAACGTACCTGTCTCTTCCGAAACGAATGAGTACACATCGTCGTGTCGTGCTACCATCGTTCTCCTTAAGTCT
+
AB@C@CC@AAB@@@CBBBCCCCCBB@BCCACCCE@@=@?@@@A@@C@CC@C@BB@@@@@@.A=ABBCBAAA999+9=@>@B=+=@:?9<<A7@BB>BCAABBBB@?@?CC@ECB@BBBBBCDCCCCCCBCDCADBBB?BBCCCCCC?D?BCC?BBCCCBBB?BBBBBB@CC??>@ABBBBB<@@>;99::::%:?;?:7:CCB??<A:==??:=9==B@@>@BBBAAA?A?ABB<ABB=AAABBBBBBBBBBBBBBBBBBBBACBB?ABBBB?CBB?B>A?BBBA
@ATNG8:03465:06740
GATGGTAGCTATACGTATATCTATGTACTCATTCGTTTCGGAGAGACAGGTACGTTAATAGTTAATAGCGTACTTCTTTTTCTTGCTTTCGTGGTATTCTTGCTAGTTACACTAGCCATCCTTACTGCACTTCGATTGTGTGCGTACTGCTGCAATATTGTTAACGTGAGTCTTGTAAAACCTTCTTTTTACGTTTACTCTCGTGTTAAAAATCTGAATTCTTCTAGAGTTCCTGATCTTCTGGTATGACTAGTGTACTACTACCATCGTTCTCCTTAAGTCT
+
455B@BBBCFCBC99:CBBBCCCCCCCCCCAB?ADEH>DD@CBBBBBCB@CCCCG@F@BBBB?BABBBBBCAAA?CDCCC1::=??BB=BBA@>AAC@BB?BBBBBB@BBBCD=>>=BBD?C@@@:::>=<8<<==8>====>::;=@@?A?>>;===:9818;@>>>?BB??;><=<=1=:>:>??>>/>A??@8?@@;:;AA6718>=>/?>>>G=A=??<?ABAA:;5:8::9AAB<A;;7:@??=>>??AAABBBB>;;;7;;>@@=BAA:A=B=>>>?
@ATNG8:03421:06782
GATGGTAGCGCATATCAGCGCAGCCCAGAAGATCAGGAACTCTAGAAGAATTCAGATTTTTAACACGAGAGTAAACGTAAAAAGAAGGTTTTACAAGACTCACGTTAACAATATTGCAGCAGTACGCACACAATCGAAGCGCAGTAAGGATGGCTAGTGTAACTAGCAAGAATACCACGAAAGCAAGAAAAAAGAAGTACGCTATTAACTATTAACGTACCTGTCTCTTCCGAAACGAATGAGTACTATGTAGAGCTCTATACTACCATCGTTCTCCTTAAGTCT
+
B@@@@BA@ABBBCBBBBBBCBBBDD>BBBACBDCCDACACCCBBBC?CC@C?BABBCDDD2C=BBCCDBCBBB@6@@99:::*:C=B?BHH<DBDAECCCCCC997;@AA?BCC@BBCCCBBBBBBBBBBDD@CCCC>@@CCBBBC@C@CCB?BCCCCDCC?A@ACCC?BC@BAB<>?===5=>>;999999%9?<>97:CCCDC?C>BBBC?B?BBCBB@BCAAAAA?A@BBB>BCC@CCBBBCDA??CBBBBBBBBBB@@BBAC?CA@@B?AAA>C:>:>;;;
@ATNG8:03429:06778
GATGGTAGACATATCGTACTCTCTGTACTCATTCGTTTCGGAAGAGACAGGTACGTTAATAGTTAATAGCGTACTTCTTTTTCTTGCTTTCGTGGTATTCTTGCTAGTTACACTAGCCATCCTTACTGCGCTTCGATTGTGTGCGTACTGCTGCAATATTGTTAACGTGAGTCTTGTAAAACCTTCTTTTTACGTTTACTCTCGTGTTAAAAATCTGAATTCTTCTAGAGTTCCTGATCTTCTGGGCAGACTCTCACACGCCTACCATCGTTCTCCTTAAGTCT
+
@?@B?CBCBBBBBBCCCCCCCCCCCCCCBBCB@BBBB=BB@C@CCBBBCCACCAAA>A>ACBC>B?AAABCCCBA>@DDCD3BB>A?>?8?@@@?BA@=AB?BBBCBB?BCCC????:@@@9>:=====?@@:@===8<<>;;;>>>>@@@>>>>9<=>;::6;<??AABBA@@<;;;KE6@=@<AAAAA/AD===1<98///=78=<AAAB/@????;?>AA;??@A:::=A<AAAA==:88==4=///;;88=@@@CAA;@@@=::;>>:>@@<A;?:>@@@
@ATNG8:03432:06758
GATGGTAGTGTGTCTCTGAGAGTAGTACTCATTCGTTTCGGAAGAGACAGGTACGTTAATAGTTAATAGCGTACTTCTTTTTCTTGCTTTCGTGGTATTCTTGCTAGTTACTCTAGCCATCCTTACTGCGCTTCGATTGTGTGCGTACTGCTGCAATATTGTTAACGTGAGTCTTGTAAAACCTTCTTTTTACGTTTACTCTCGTGTTAAAAATCTGAATTCTTCTAGAGTTCCTGATCTTCTGGGATGTGTGCTCAGTGCCTACCATCGTTCTCCTTAAGTCT
+
;55B@CCCCCBCBCBBBCCCCBCCCEDCCC@@>@BBB>CC?C@CCBBBBB@CBBBD@D?CCCC@C@CCCCBBBCC=?>>?>0>D=A?@@:?BAB?CAB?BDACCBCCD?CCCCBBBC?BBB?B@ICCCCA@A@CBCC>AADCCCBCCDDBBBBBB@CBB?BD?B?ABCCCCBCC=B::::.;>C>@@@@@0@CCED=BBCCEDHCCC5;;;;*;AABF@C?CD@CCBBCCC?B@CCCCCC?B??@:@@@BCDCCECCBBBB?BCC@CBCCD@CBB@BAF@CBAA
@ATNG8:03436:06766
GATGGTAGTGTGTCTCTGAGAGTAGTACTCATTCGTTTCGGAAGAGACAGGTACGTTAATAGTTAATAGCGTACTTCTTTTTCTTGCTTTCGTGGTATTCTTGCTAGTTACACTAGCCATCCTTACTGCGCTTCGATTGTGTGCGTACTGCTGCAATATTGTTAACGTGAGTCTTGTAAAACCTTCTTTTTACGTTTACTCTCGTGTTAAAAATCTGAATTCTTCTAGAGTTCCTGATCTTCTGGGTGTATCAGCGAGTATCTACCATCGTTCTCCTTAAGTCT
+
444=9>BCCC:;9;55695=@999>9;9:<:><?BBD>CC@C@@@ABBB@;<<<00+/5<A<C<B?C@CCC;;6@466==<(5515<<>1<<55.599255259>?=C?BCCBCCBC@AB@@B@CCCBBCBB@BBCC@CAAACCCBB@@@BBCBB?CBC>BD?B>CBCBBCBBB@BCFED;C?B=AABBB2BDEDD>C;;;BBCBCC@CIKI5CBBFJ@C?BB>A@@BBBC?B@BBBB;;5;?@@;AAAACCCCCCCBBBBEF;;9;AABD@B;<:<?B?BBAA
@ATNG8:03456:06787
GATGGTAGAGTATCATGTGTATCTCCAGAAGATCAGGAACTCTAGAAGAATTCAGATTTTTAACACGAGAGTAAACGTAAAAAGAAGGTTTTACAAGACTCACGTTAACAATATTGCAGCAGTACGCACACAATCGAAGCGCAGTAAGGATGGCTAGTGTAACTAGCAAGAATACCACGAAAGCAAGAAAAAGAAGTACGCTATTAACTATTAACGTACCTGTCTCTTCCGAAACGAATGAGTACACATCGTCGTGTCGTGCTACCATCGTTCTCCTTAAGTCT
+
959<7<?@CEDCDBD9;;DCCCBCB@CCC@@@ACCC=A?ABBDDAC@;;89=?>=99444$5.555556<<@@@6@999===,>B;A;ACC8CCB@CBBBA@@A@=@>@@<@@@=@A::;BBBCDCDCGGDB?AA@B:;;BBAA;;5;=A;;5;;@>?@<@?BBBBBB@BB?BABACCAA@8:99;9:9:9(8>8??ABBBB@B@D????;5:8=:AAB@CCCCCAB>B>@AD>BBB@BBCBBB???::9<=A:9:B???B@@@B?BBBBB=??A=A494:BAA
@ATNG8:03463:06765
GATGGTAGTACATGATAGACGACACCAGAAGATCAGGAACTCTAGAAGAATTACAGATTTTTTAAGACGAGAGTAAACGTAAAAAGAAGGTTTTACAAGACTCACGTTAACAATATTGCAGCAGTACGCACACAATCGAAGCGCAGTAAGGATGGCTAGTGTAACTAGCAAGAATACCACGAAAGCAAGAAAAAGAAGTACGCTATTAACTATTAACGTACCTGTCTCTTCCGAAACGAATGAGTACCTCTCAGACGCTCGTCCTACCATCGTTCTCCTTAAGTCT
+
9:::>BA?@@?@@@AAAA;66?<==<;;;7;;>6667:5555499927738)//9999:999#/)//88:::;5:938?@@@@@09?8=.994&4::7<A>>=??00+09==9@0713<<?BACCEEDDC@@@A;B@@?<@@@A;;;D@D@C;;=;CCCFJCB@BBBBBB@CC@BAA=@@998-9==9;;;;;,;>=000@CCBBD?B?BA@A<?;?>CBE@CCBABAB?B@CCD=BAC@BCB@??B@???BBBBCCCBAABB?BBD?CAABB@B@@>@@C@CBAA
@ATNG8:03428:06844
GATGGTAGGCGTGTGAGAGTCTGCCCAGAAGATCAGGAACTCTAGAAGAATTCAGATTTTTAACACGAGAGTAAACGTAAAAAGAAGGTTTTACAAGACTCACGTTAACAATATTGCAGCGTACGCACACAATCGAAGCGCAGTAAGGATGGCTAGTGTAACTAGCAAGAATACCACGAAAGCAAGAAAAAGAAGTACGCTATTAACTATTAACGTACCTGTCTCTTCCGAAACGAATGAGTACGTGTGCGACGTGTCTCCACCATCGTTCTCCTTAAGTCT
+
9:<C@DDC?CCBCBBCCCC@CADDD>CCD?CCCDCB@BADCBAB;;6;C?B?CC@A@@?=,<7>>BCBBBAACD>CA::888(9@;?299948?D?CCAA@ABCD=@>A=:?>A<@:;;===A@@AB@@@@;@AAB<:8;A:;;@<@<A>A>ACBBBBBB?BCBB@@=AB>B@@9=====8??=:;;:;:,00*0:;<@ABAA;@;@???<><=<==?:=677:::4;6;@A7=BB>BBBBBBBAAABBBBCCBBCB@@@>@@?BAABC@BBB@D?B?B:::
@ATNG8:03434:06825
GATGGTAGTGATACAGATCAGACACCAGAAGATCAGGAACTCTAGAAGAATTCAGATTTTTAACACGAGAGTAAACGTAAAAAGAAGGTTTTACAAGACTCACGTTAACAATATTGCAGCAGTACGCACACAATCGAAGCGCAGTAAGGATGGCTAGTGTAACTAGCTAGAATACCACGAAAGCAAGAAAAAAGAAGTACGCTATTAACTATTAACGTACCTGTCTCTTCCGAAACGAATGAGTACGAGAGTTAGAGCAGAGCTACCATCGTTCTCCTTAAGTCT
+
:<<B@CBB@AA==@@A<AA=>A@@>9=AE@BBB@;9058:>?;;4;.47047=>>A;=?>+?;>?:>@>A?AAA8??AAAAA0?@<=2:;;6;BC@CBBBCEC;;7:=A@<BCC@CBBBCCDCCCCCCBBBBABBBB@BCCAAAAC@DACBB@CCBCCCCC@@@?BBBBCB=@@B?AA99927<<8889999%9=;=:8:BBCBB@B:65>?:>;>?BAA<@@A@@@A=A?BCE>BBB?BABACEBA????@<???BGECB??@CC?BBA@A>@@@=?:?;?@AA
@ATNG8:03450:06800
GATGGTAGTATAGAGCTCTACATAGTACTCATTCGTTTCGGAAGAGACAGGTACGTTAATAGTTAATAGCGTACTTCTTTTTCTTGCTTTCGTGGTATTCTTGCTAGTTACACTAGCCATCCTTACTGCGCTTCGATTGTGTGCGTACTGCTGCAATATTGTTAACGTGAGTCTTTGTAAAACCTTCTTTTTACGTTTACTCTCGTGTTAAAAAATCTGAATTCTTCTAGAGTTCCTGATCTTCTGGTGAGATATGCATGATGCTACCATGTTCTACCTTAAGTCTAT
+
:<CC@BBBBBBABBBBBBBB?CIDCBBCDCCC@BBBB<BB@B@EB@@@AA>AECCC>B>BBBB>B>BBBBBBBBB>BACBC3BB?BBBC>BBBB@CBB@BB?AAB>?>?BBAA=>>A=:8;<?;?A:;;=>>:?;;:<>>>?>>>@BB@@@>==@<???=AA<@<@AD?=;9766(55555)5(/(//./.$.89<</52;68<9877-55655#58<A;5=3>>:====87707-./68995;<@9>>>>>@@@@AAB><;;===B<<9897>6666;48488644,
@ATNG8:03455:06834
GATGGTAGTCTCGGATAGTTATAGTACTCATTCGTTTCGGAAGAGACAGGTACGTTAATAGTTAATAGCGTACTTCTTTTTCTTGCTTTCGTGGTATTCTTGCTAGTTACACTAGCCATCCTTACTGCGCTTCGATTGTGTGCGTACTGCTGCAATATTGTTAACTTGAGTCTTGTAAAACCTTCTTTTTACGTTTACTCTCGTGTTAAAAATCTGAATTCTTCTAGAGTTCCTGATCTTCTGGACGACGCTCACTGACACTACCATCGTTCTCCTTAAGTCT
+
BCCC?CCCCCCBC?BCCCC?BBCDDECBCAB>AEEE>CC?C?CDDDCBB@CCDBB=B@BABC?C?CCCCCCCCC@BBBBB3BB?BBAA<BCCC?ACC?BB799ACBB?BBBCBBBB>BBB>B>@B@BB???>AA@>9@>>>A??>AAAA@@=>>:>@>9@D=D=>>9@AABCCBCCCCC=B?C=@A@@@0@CBCC=DCCCCCCCCB?BBAA2B@@AE@C@BB?BBCCBBA>A?BBBBBB=@@C@DBAAAABBBB??ABBBB=>A<>:;;A<A@@:>5:6<666
@ATNG8:03456:06832
GATGGTAGTAGTACACTAGTCATACCAGAAGATCAGGAACTCTAGAAGAATTCAGATTTTTAACACGAGAGTAACGTAAAAAGAAGGTTTTACAAGACTCACGTTAACAATATTGCAGCAGTACGCACACAATCGAAGCGCAGTAAGGATGGCTAGTGTAACTAGCAAGAATACCACGAAAGCAAGAAAAAGAAGTACGACTATTAACTATTAACGTACCTGTCTCTTCCGAAACGAATGAGTACATAGATATACGTATAGCTACCATCGTTCTCCTTAAGTCT
+
:444.4:;;ABCBBB??>@;;?5558>???@ABB;;6;=@ACCCCC?@?:@>;;:?>>=>0>7@<<A==B==B?<A===;;$44254999+955.5@<@ABB9:6;?;<9<BB?AABAA;:;BBCB;;;BB<>:::;?@?=@@>?<>=B::49@@<???A?BBBCCF@A@;=></79999+99939AACC3BB<>=@@000:6:476997717-55=??>BB??:<</6-555(225-599<<=?>>><>>==CBB888@A;;;@;>;:::4:881/)/)////
@ATNG8:03464:06804
GATGGTAGTATATCGCGTCGCTATCCAGAAGATCAGGAATCATCTAAGAAGAATTCAGATTTTTAATCAACGAGAGTAAACGTAAAAAGAAGGTTTTACAAGACTCACGTTAACAATATTGCAGCAGTACGCACACAATCAAGCGCAGTAAGGATGCTAGTGTAACTAGCAAGAATACCACGAAAGCAAGAAAAAGAAGTACGCTATTAACTATTAACGTACCTGTCTCTTCCGAAACGATGAGTACTATAGACTATCTGAGACTACCATCGTTCTCCTTAAGTCT
+
4444.44444/99////////5559.54/)///--83816,--8--(--3::8<7::--,222'2(,,,(,-7//4444(4445>>>)655:.555&555.595559944.439:8=<<5:843555555995555=85557;:;<;888-/)////:888:;;6???>><>B<7=<<;777>>*78;577777'3<188>69988=7>7<9;;6939:;;;>ACABCBC@C::;F?DC:::@@@???BBBFCBBBBCCCCCD@??A=A@@@B<@@@>A>B?BAAA
@ATNG8:03469:06827
GATGGTAGTGTCATATGAGAGTGTGTACTCATTCGTTTCGGAAGAGACAGGTACGTTAATAGTTAATAGCGATAACTTCTTTTTCTTTGCTTTCGTGGTATTCTTGCTAGTTACACTAGCCATCCTTACTGCGCTTCGATTGTGTGCGTACTGCTGCAATATTGTTAACGTGAGTCTTGTAAAAACCTTCTTTTTACTTTTACTCTCGTGTTAAAAATCTGAATTCTTCTAGAGTTCCTGATCTTCTGGTATGACTAGTGTACTACTACCATCGTTCTCCTTAAGTCT
+
444<7<80/////:;:<<==>655:555554<6;::;6;>:>:;:555669>>>>>7;69:77)/)///:9955.59499999(444)4444)445<7=5946=8<=<@?@=:;99;BBC=BBB;A9:;:9>999;995@7<::=>;A?A@@BBBB@A6::>:=98@5>>@556=;;5:44444$439.44:::$44444&4;:------8(----$/555>8=055594445545<5:::<<?<@>>:=?66695<<@556====6658::55558:<7;585////
@ATNG8:03422:06851
GATAGTGTCATATGAGAGTGTGTACTCATTCGTTTCGGAAGAGACAGGTACGTTAATAGTTAATAGCGTACTTCTTTTTCTTGCTTTCGTGGTATTCTTGCTAGTTACACTAGCCATCCTTACTGCGCTTCGATTGTGTGCGTACTGCTGCAATATTGTTAACGTGAGTCTTGTAAAACCTTCTTTTTACGTTTACTCTCGTGTTAAAAATCTGAATTCTTCTAGAGTCCTGATCTTCTGGACGACGCGCACTGACACTACCATCGTTCTCCTTAAGTCT
+
@;?ABB@BAABBBCCCCCBBBCBBBBB;:5;@A@<BC?A?BBCBBCB?B<BAC>B@BCCC>B?CBCCFCCCC?B@CCC5BBADCCC>BBBC@BBC?CC>AABBBC@CCCCCCCD@CBC@B@DCCCCCBB>BCBA=BAABCABBBGFCCBBBC@CCD@BB?B?C@AACCCCC?DCDDD:C>B4;;:::*:AABD>BBB;;<A<;;?CCCC5CAABGAFACKGC@ABCBBB>@@@A;;7<BC?BC;;;AAAAA;;;BACCBFCACDDGDBHBB@C@C@CBBC
@ATNG8:03422:06865
GATGGTAGGCGTGTGAGAGTCTGCCCAGAAGATCAGGAACTCTAGAAGAATTCAGATTTTTAACACGAGAGTAAACGTAAAAAGAAGGTTTTACAAGACTCACGTTAACAATATTGCAGCAGTACGCACACAATCGAAGCGCAGTAAGGATGGCTAGTGTATCTAGCAAGAATACCACGAAAGCAAGAAAAAGAAGTACGCTATTAACTATTAACGTACCTGTCTCTTCCGAAACGAATGAGTACCTCTCAGACACTCGTCCTACCATCGTTCTCCTTAAGTCT
+
;55>9>BC@CBBBDBBBBBBBB@@@<@CDABBBCA@>A@BBCCBCC@CD@DADCCBBBBA2A?BCCCCBABBCD>BB99787)9?>B=BAA29:?8;@@BBBBBB?F@BB?>>>;>??@B@AA@@?@?BB@>9888A<>>>@@@@@<@;?AC?AACCCAABBCBBB885:A9>>=;<<<AA:A??9>BDDD/??<@@BBBBAAA;>:?ABB@B;AA==>=AA<<<@@<A;AAA:ABB?>>>DBBB@BBBBB@@AAAAA??><@AA;AAAAA<A>>:>6<6<9::
@ATNG8:03424:06861
GATGGTAGTATAGAGCTCTACATAGTACTCATTCGTTTCGGAAGAGACAGGTACGTTAATAGTTAATAGCGTACTTCTTTTTCTTGCTTTCGTGGTATTCTTGCTAGTTACACTAGCCATCCTTACTGCGCTTCGATTGTGTGCGTACTGCTGCAATATTGTTAACGTGAGTCTTGTAAAACCTTCTTTTTACGTTTACTCTCGTGTTAAAAATCTTAATTCTTCTAGAGTTCCTGATCTTCTGGGCTGCGCTGATATGCGCTACCATCGTTTCCTTAAGTCT
+
955>:?CC@@@CCCCCBBBDBBCBCCCCDC99;9BBD>BB?B?BCCCBCD?BBBBB>B>BBCB>B?CBBBCCBBB??????1?D?BBAB=BBBC>BBB>BB:>=>BBB@ABBBBA==9=>@;@:@A>><==>;AA>>9=>?A>>>?AA@@@A>=><>>>=AA<A:=???CAAAA:>>>BB5B=B=:::99+:A9991966///=9:=5;;;;+9==9=:>:;<97///@==7<7<A><<=8:;;@8?::;@>>>@BAAA>>>@@@=>>>@BB:@;?<@<@???
@ATNG8:03429:06873
GATGGTAGCTATACGTATATCTATGTCACTCATTCGTTCGGAAGAGACAGGTACGTTAATAGTTAATAGCGTACTTACTTTTTCTTAGCTTTCGTGGTATTCTTGCTAGTTACACTAGCCATCCTTACTGCGCTTCGATTGTGTGCGTACTGCTGCAATATTGTTAACGTGAGTCTTGTAAAACCTTCTTTTTACGTTTACTCTCGTGTTAAAAATCTGAATTCTTCTAGAGTTCCTGATCTTCTGGGTGTATCAGCGAGTATCTACCTTCGTTCTCCTTAAGTCT
+
669D<CCCA@;;;?@<A@CAA>A>>0//99==B>@00+/0)/)/5-////)/9///)4.44;:7<7;;@??A@:<1333333$33,33778+3=77-3:9600+///9995:>CBBBAA@BBB>=:=C???88/7;<::+//66:::;;;====;<=3;798<C5958<<:<@999255:AC28687:;EDE/>=98;0658//.555=5;>>=.:555>5>7<<8>@@@?@?<@<>>>AAA:;;<E;;;;A===??AB;;;?====8=;??B<??<9=9=7=///
@ATNG8:03444:06861
GATGGTAGGCGTGTGAGAGTCTGCCCAGAAGATCAGGAACTCTAGAAGAATTCAGATTTTTAACACGAGAGTAAACGTAAAAAGAAGGTTTTACAAGACTCACGTTAACAATATTGCAGCAGTACGCACACAATCGAAGCGCAGTAAGGATGGCTAGTGTAACTAGCAAGAATACCACGAAAGCAAGAAAAAGAAGTACGCTATTAACTATTAACGTACCTGTCTCTTCCGAAACGAATGAGTACGATGAGATCTCGTGTGCTACCATCGTTCTCCTTAAGTCT
+
955>;>CC@DBBBBBCBBBCCCDCC=DCC@BBCCBC@C?BBDDFDC@CC@B@CBCCCDDF5C@AABCAABBBBF>CB:::99)9B;B19::+9=A?BBABCCBBB>B?BA?@@@:?>>>?@@@@A???A@@@<AA??:>>>>>>>>;A<?<@?ABBCCB@?<ACCBBA>BC>B@A=?A<;;7>??;ACCDC3>><;BDBAADA@9=:??AA;A;AC9<=<@<:::<=:?<@AA:ABB?BBBBCCCAABDDAAA@@@A@@>><>AA;AABBB=@;;<@7@<>@@?
@ATNG8:03449:06853
GATGGTAGATATATGCACGCTCTACCAGAAGATCAGGAACTCTAGAAGAATTCAGATTTTTAACACGAGAGTAAACGTAAAAAGAAGGTTTTACAAGACTCACGTTAACAATATTGCAGCAGTACGCACACAATCGAAGCGCAGTAAGGATGGCTAGTGTAACTAGCAAGAATACCACGAAAGCAAGAAAAAGAAGTACGCTATTAACTATTAACGTACCTGTCTCTTCCGAAACGAATAAGTACTATGTAGAGCTCTATACTACCATCGAACTTGCAGAGTCT
+
:B>B@CCBBBBBCCCCCCCAAABDE?BBB@BCCB?@?A;;;FHECB?AA<A?AAA98887(99@@ABBBBCBBB=AAABBBB5AC?D6;;;6;CD?CBBBCDDGD>B>BC@CBC???@CCCCCCCCBBBAA@>ABBD@BBBDBBBC@C?B;;7;ABCCCCC?A@CAAB@BB?BCC?C@ABC=<99199999(:A;AABCCBABB?C@AA@@;><>@BBC>ABBAABA>@?@?@9?@@=??<?ABBBAAACBBBBBC???BECDAA;?@ABA:>>676??>>:::
@ATNG8:03451:06872
ATGGTAGGACGAGCGTCTGAGAGGTACTCATCGTTTCGGAAGAGACAGGTACGTTAATAGTTAATAGCGTACTTCTTTTTCTTGCTTTCGTGGTATTTCTTGCTAGTTACACTAGCCATCCTTACTGCGCTTCGATTGTGTGCGTACTGCTGCAATATTGTTAACGTGAGTCTTGTAAAACCTTCTTTTTACGTTTACTCTCGTGTTAAAAATCTGAATTCTTCTAGAGTTCCTGATCTTCTGGTGTCGTCTATCATGTACTACCATCGTTCTCCTTAAGT
+
4485;44.44444<;555;9333-4:877//////(/>8>;>>>@<<96:>A00+/,00@D1946;5////-8888888'--,/759/////27///)/;.55999969999;955.544.48<<666<;;056==9>>=??>@999>9999982955:=>8<255=;;;;;;955599+97<755555$5555;2;556665::<.5555$5545:7:5;;5:944444.4388:5567::@8@<;?;<>;;;;655<;9955055::;5///)/3:275
@ATNG8:03456:06863
GATGGTAGTATCTGCACACTCTGTCCAGAAGATCTGGAACTCTAGAAGAATTCAGATTTTTAACTTCGAGAGTAAACGTAAAAAGAAGGTTTTACAAGACTCACGTTAACAATATTGCAGCAGTACGCACACAATCGAAGCGCAGTAAGGATGGCTAGTGTAACTAGCAAGAATACCACGAAAGCAAGAAAAAGAAGTACGCTATTAACTATTAACGTACCTGTCTCTTCCGAAACGAATGAGTACGAGAGAGCACACGTGTCTACCATCGTTCTCCTTAAGTCT
+
888:7<<@>;;4454555=@<>??=<=BC@CB@AAA4;455@BCDE@CD8;5;@;00000)0:00)/889?<<@C<BBBBBBB2A?;@5;;;-;BD@CBBDCBB;;6;<@A?CCD?BCBBBBBBDCFCCBA@B?BA@@=@BAACC;:9;@FCC?BCBBCCCC@BBBAAAACC@BBC<??AAA9@??;?CCDC3BB@BBCBBBBBE:>:=?@?5;7;;A@D@BAA@?89189;<<8>8938;>;=>B@ABBAAABBADCABBFD@???A888A=?>?<@:?:?AAA
@ATNG8:03464:06881
GATGGTAGGCACTGCGCACACATCCCAGAAGATCAGGAACTCTAGAAGAATTCAGATTTTTAACACGAGAGTAAACGTAAAAAGAAGGTTTTACAAGACTCACGTTAACAATATTGCAGCAGTACGCACACAATCGAAGCGCAGTAAGGATGGCTAGTGTAACTAGCAAGAATACCACGAAAGCAAGAAAAAAGAAGTACGCTATTAACTATTAACGTACCTGTCTCTTCCGAAACGAATGAGTACACACTCTCAATATGACACTACCATCGTTCTCCTTAAGTCT
+
;48:5:;@:>@>::4549;<5559909;;75955@A2:.5559@A@<<>;>==@6.----$.(-----4554;=/4559@@B1=B<@8<<<0<;99>?;:6;===:C???<:<;:>>>:==@@966<<<::;8:;:;7;><:?>@@;@>::40488:>988;?B<<<B;<867731;;<==(37>/737777#33,39:>;9</.(.(...94;277A><7>86////)/6;;;5:::+33933333;<33/7--(---5667733327:99939//(/(/(//33
@ATNG8:03465:06883
GATGTAGTATCTGCACACTCTGTCCAGAAGATCAGGAACTCTAGAAGAATTCAGATTTTTAACACGAGAGTAAACGTAAAAAGAAGGTTTTACAAGACTCACGTTAACAATATTGCAGCAGTGCGCACACAATCGAAGCGCAGTAAGGATGGCTAGTGTAACTAGCAAGAATACCACGAAAAGCAAGAAAAAGAAGTACGCTATTAACTATTAACGTACCTGTCTCTTCCGAAACGAATGAGTACATAGATATACGTATAGCTACCATCGTTCTCCTTAAGTCT
+
9:;??BCCB:;;DDDCACBCCDDE@CCCAFCCC:::;>BBDCCCD@BD?C@BCBBAAAC2A?BBCCBBCABBC=A@@@@@@,@A=@=ADD9BBA?ACBBCCC;;;;?BD@DBB@BBAABBBBCCCCCFCBC@BCBB@BBCCCCCC@B@CCC@BBBDDBBB?A@ACCD?BB@AA@=@?9999+9::39@>>@2@@=A99:CDCBC@?:==AB7;7:BDBB?BC@@@CF@D>ABD>CCC?BBCBBBBBBBABACBBBCB??@@ABAA<A:;;C<??B?B8949778
@ATNG8:03468:06880
GATGGTAGTATCTGCACACTCTGTCCAGAAGATCAGGAACTCTAGAAGAATTCAGATTTTTAACACGAGAGTAAACGTAAAAAGAAGGTTTTACAAGACTCACGTTAACAATATTGCAGCAGTACGCACACAATCGAAGCGCAGTAAGGATGGCTAGTGTAACTAGCAAGAATACCACGAAAGCAAGAAAAAGAAGTACGCTATTAACTATTAACGTACCTGTCTCTTCCGAAACGAATGAGTACTACTCTCAGAGACACACTACCATCGTTCTCCTTAAGTCT
+
444<=@ACB@BB@A@GCGFCCCBBA:CCC@CECAAB8;599==>;@8;;7>:?@??>CCC1C<??>==<A=377.7;=====+=?:?.995&5;;<;:96>>>=B?B?BB?BCC@BCCCBBBAACCB<;;AB>A@@@?BBCAAC;:6;?CA@>@CCCBBBB?AABBBB@CC?CCE@A997;3333677;;<.=A?AAAAAACAB:=6;:>>1808@A@@>@BAA::;?B?BCC>CCC?CBBBBBBBBDBBC99:BBBABBBB>??<???@@187=3:1:8=888
@ATNG8:03427:06903
GATGGTAGACATCGTACTCTCTGTACTCATTCGTTTCGGAAGAGACAGGTACGTTAATAGCTAATAGCGTACTTCTTTTTCTTGCTTTCGTGGTATTCTTGCTAGTTACACTAGCCATCCTTACTGCGCTTCGATTGTGTGCGTACTGCTGCAATATTGTTAACGTGAGTCTTGTAAAACCTTCTTTTTACGTTTACTCTCGTGTTAAAAATCTGAATTCTTCTAGAGTTCCTGATCTTCTGGCGCGTATGTATGTCGCCTACCATCGTTCTCCTTAAGTCT
+
AA@C@CBCB;:6C@CCBBBA@@CCAAACAA?AHHG>BB@CACCCCBDC@DDCBC>A>ABDBBB>AABABBBAB>BBBBB3AA;?8885:BAC>BA>;==0//;;;;5=ABBBBCC=>?A;?:===>>@@A<??A@<>>>;;;==@>>>?AAAA;AAD;DD=B;@>==<AA8817<<;<-:1:887888(7>998188:///9;9<18888(59::A=B<??=@>=====<@<>>@=;<///;389???>>>AA;;;?BB8=77179://,/<<772706://
@ATNG8:03440:06940
GATGGTAGATATATGCACGCTTACCAGAAGATCAGGAACTCTAGAAGAATTCAGATTTTTAACACGAGAGTAAACGTAAAAAGAAGGTTTTACAAGACTCACGTTAACAATATTGCAGCAGTACGCACACAATCGAAGCGCAGTAATGATGGCTAGTGTAACTAGCAAGAATACCACGAAAGCAAGAAAAAGAAGTACGCTATTAACTATTAACGTACCTGTCTCTTCCGAAACGAATGAGTACTACTCTCAGAGACACACTAATCGTTCTCCTTAAGTCT
+
@A@G@DCABBBCCDCCCCBBA>@@@BCC@CBBBBB@B@CBCBCCC?BA=A?CCCDCCCC3B@BBBBABAA999+8>9::;;*;A==2999&5BB@EBBBBBCCC@C@A@>ACE?A@@BDDCCCDBBBBCBB@BBBB?BBBBBBAA?ABBBB>BBBCBBCC?BBBAAA@CC>;:;188887)8<<9<====.9>9@///<<??A=A=>>?@:>:=ACAA>AA???BB=?>@DF>FBB?AAACCCCCAAABCCCBBCCB@@AABF=?>>A<??C>A=A?B889
@ATNG8:03445:06945
GATGGTAGTGATACAGATCAGACACCAGAAGATCAGGAACTCTAGAAGAATTCAGATTTTTTAACACGAGAGTAAACGTAAAAAAGAGGGTTTTACAAGACTCACGTTAACAATATTGCAGCAGTACGCACACAATCGAAGCGCAGTAAGGATGGCTAGTGTAACTAGCAAGAATACCACGAAAGCAAGAAAAAGAAGTACGCTATTAACTATTAACGTACCTGTCTCTTCCGAAACGAATGAGTACTATGTAGAGCTCTATACTACCATCGTTCTCCTTAAGTCT
+
5>@A>A<A@DBB;?@DDDDCCCCDC?AAD@BBCBBB@B=ABB;;9<8??7:;<<7733333#338;=BBBCBCCA8@A<;<<<<#;99?4C@D/D??@?ABCCCC::8;?CC?CBC@BCCDDCCBCCCDCAA@C@DDDD?BBBBA@AC?B@BBB@BBBCCCCC?CCBBBB?BB>BBB9:9CCC<B??<?CDCD3BB?BAAABBCDD>=:=??A7;8;ACCC@@@@CCCB?A?AFF?CAA>BDCDBBAAABBAABBBCBC>>;;;A==:=??BE=888:>9>18888
@ATNG8:03453:06922
GATGGTAGTGATACAGATCAGACACCAGAAGATCAGGAACTCTAGAAGAATTCAGATTTTTAACACGAGAGTAAACGTAAAAAGAAGGTTTTCAAGACTCACGTTAACAATATTGCAGCAGTACGCACACAATCGAAGCGCAGTAAGGATGGCTAGTGTAACTAGCAAGAATACCACGAAAGCAAGAAAAAGAAGTACGCTATTAACTATTAACGTACCTGTCTCTTCCGAAACGAATGAGTACTATGTAGAGCTCTATACTACCATCGTTCTCCTTAAGTCT
+
@;<=8:::666==C@AA;:;CCCB@:;;599>>@@B?B?BB@A@DL@CG=?<?>>9::;;+:6BBAAABBA??=5=>;;<<;$9;6;2444&5<7;566<<=5;79?BB@CGDACCCCCCCBCCCCCCCDC?C?@@?CCBBBA;:8;@BAB?BBBCCCCDAAAABBB@GG?999<>>CDC=A>>;>BBBB3BB?B:::BBA?:5:5;>?A=A=>>BBB?AAABBAA>A>ABB=A@@<?@@CCBBCCCCAAACCCCC?>;===//*/<99<4:8818189=;;;
@ATNG8:03461:06931
GATGGCGTGTGAGAGTCTGCCCAGTAGATCAGGAACTCTAGAAGAATTCAGATTTTTAACACGAGAGTAAACGTAAAAAGAAGGTTTTACAAGACTCACGTTAACAATATTGCAGCTGTACGCACACAATCGAAGCGCAGTAAGGATGGCTAGTGTAACTAGCAAGAATACCACGAAAGCAAGAAAAAGAAGTACGCTATTGACTATTAACGTACCTGTCTCTTCCGAAACGAATGAGTACGTGTGCGACGTGTCTCCTACCATCGTTCTCCTTAAGTCT
+
;59@8@@ABCCBBBBBBB@@@;@BBCBBBCCB?C@BBCCCBBBFD@B@CCDDDCCD5B@BCCCGCCCCBC<AA>>>>>.>B?C?CFD9?@DACAAABBCCB?B?BC@BBB?BBBBAABCAAACAAAB@<AABB<::;@@BAA<B<A>A>ADAAABBC@DBABBC@BB@BBB?BCCCC5BCC=99:::(9?;@@AABBBB@<@DCBBB?B?@CC8899BBA>??5858AE9?BD?CBBBBBCAAACCCCCCCBB@@@B>BBC@CBBBC=@@B=A=A@CBBA
@ATNG8:03469:06918
GATGGTAGCACACGAGATCTCATCGTACTCATTCGTTTCGGAAGAGACAGGTACGTTAATAGTTAATAGCGTACTTCTTTTTCTTGCTTTCGTGGTATTCTTGCTAGTTACACTAGCCATCCTTACTGCGCTTCGATTGTGTGCGTACTGCTGCAATATTGTTAACGTGAGTCTTGTAAAACCTTTCTTTTTACGTTTACTCTCGTGTTAAAAATCTGAATTCTTCTAGAGTTCCTGATCTTCTGGGCAGACTCTCACACGCCTACCATCGTTCTCCTTAAGTCT
+
:55>:>AABBBC@@@CGCCCCCCCBCCBD@@@=A;<;06A<B@CCCBBCC>BBBBB?D@CDCB?C@BCBCCDC=B8?>===+==>BAAA=ADDDAABA=AA=@@@@??:??ABDCBB?BBB?B?CCAB@;:;<@@@@<>>>?====;;;?>???><;;;;==8=:>>>>?A?>>;>?AA@/<198)8<@@B/=;;;<1:///666;>>;>DFD.<=??A9@9@A<@@@B===<A;??DDAA5:9AD:A>99::///===AAA;@@@=::;=<8<==;>5:7;@@@
@ATNG8:03445:06990
GATGGTAGAGAGACTGTAGGCACCCAGATCAGGAACTCTAGAAGAATTCAGATTTTTAACACGAGAGTAAACGTAAAAAGAAGGTTTTACAAGACTCACGTTAACAATATTGCAGCAGTACGCACACAATCGAAGCGCAGTAAGGATGGCTAGTGTAACTAGCAAGAATACCACGAAAGCAAGAAAAAGAAGTACGCTATTAACTATTAACGTACCTGTCTCTTCCGAAACGAATGAGTACGATGAGAGAGCTCTCTCTACCATCGTTCTCCTTAAGTCT
+
955=:>=ABBCCCCBCCBB>ABAC>BCCDCDD@C=ABEECCC@BB?B@CDEAA@@@0@=BDDCCCEC@@@;@??AAAA2BA?B?BCC8B;;6;;9>@@=CD>A>AC@BBB?BCCBAAABBBBBBBBAB@BCBB?AAA@AABB?B>AAB?BBAB????;?ABBCC@DD@CCC@CCDDE>A@@999999)9@<@@BBB???A<?<?CCC>A>AB:::@CCDFB?@=?@BBC>BCB?A@@@:::???BCCCCCCBBBBBBBBBF?BBCBA<@AA<A<A=CD>>
@ATNG8:03449:06969
GATGGTAGACATATCGTACTCTCTGTACTCATTCGTTTCGGAAGAGACAGGTACGTTAATAGTTAATAGCGTACTTCTTTTTCTTGCTTCGTGGTATTCTTGCTAGTTACACTAGCCATCCTTACTGCGCTTCGATTGTGTGCGTACTGCTGCAATATTGTTAACGTGAGTCTTGTAAAACCTTCTTTTTACGTTTACTCTCGTGTTAAAAATCTGAATTCTTCTAGAGTTCCTGATCTTCTGGCGCTCTGTCACGTCTGCTACCATCGTTCTCCTTAAGTCT
+
;99C:BCBCCDDDABBCCCGDBBBCCCBCD99;:CCC=CD?B?BCCCCBC@DD>??@B?AA?@=A<?>?AAACCC?CCBCC3BA?@993399?6BBA>AB59:>?;;6<<<:==@?;?AD=D=>>>=<<<<:>=>><>>CCAAA>??@AAA<995:;;;@A=A<??A@@?A?>599;;<-<9<788888(8==>=0757522;=9?;<<=<,9///6/6/:::@@@@BAA:=:>C?>>>688>=C==>;;;??@@@@;;;?@??<?===A:=>@<?;?;>>==
@ATNG8:03451:06991
GATGGTAGGCGACATACATACGCGCCAGAAGATCAGGAACTCTAGAAGAATTCAGATTTTTAACTCGAGAGTAAACGTAAAAAGAAGGTTTTACAAGACTCACGTTAACAATATTGCAGCAGTACGCACACAATCGAAGCGCAGTAAGGATGGCTAGTGTAACTAGCAAGAATACCACGAAAGCAAGAAAAAGAAGTACGCTATTAACTATTAACGTACCTGTCTCTTCCGAAACGAATGAGTACCTCTCAGACGCTCGTCCTACCATCGTTCTCCTTAAGTCT
+
:99C;>CB?BAABDDCCCBCCBCAB?BCC@CCDDBB>BBCCCBBBC?CD?B?CBC?????1??CCCCCCCC;;90:C:;;;;';;;;4555&5A>:AAAACCCCB?C@BB@CBB@BBBBBBBBCBBBBBCCG@DDCC?BBBCCCBB?C@CCD?DDCBAACC?CCC@@@?BC@CBB?BBCCC=B>><>CDDC/CD?C>>>BCBBB?B?BBCC?B?@BGCB@BBA@@CC?C?@@@;@@@>?CCCAAA<AACCCCABCCAAACC@BBB?B>@<@=@@@=A=?>BAAA
@ATNG8:03462:06963
GATGGTAGGTGCACATGAGTGTATCCAGAAGATCAGGAACTCTAGAAGAATTCAGATTTTTAACACGAGAGTAAACGTAAAAAGAAGGTTTTACAAGACTCACGTTAACAATATTGCAGCAGTACGCACACAATCGAAGCGCAGTAAGGATGGCTAGTGTAACTAGCAAGAATACCACGAAAGCAAGTAAAAGAAGTACGCTATTAACTATTAACGTACCTGTCTCTTCCGAAACGAATGAGTACGATGAGATCTCGTGTGCTACCATCGTTCTCCTTAAGTCT
+
@:@D@BCC@CBBBCCBBCDCCCBBB@CCC?CCCCA@>@@A@@CCBB?BC;?<@@?@@AAA2A?DCCCCCFCCBC;@A::;;;*<D@B>BBB9BBB?DBCBCCBBA=@?@@=AAC=AABBBBCBCBBCBBBCDABBBB@CBBCCBAA>BADBB>BCCCCCCC@CBBAA@?DD?BBB?BBBBA9@@@<@BBBB:BB?BBAAABCCB<=;>A??3829=BBB>BB@A@AA?C=@@B=CBB>BCBBCBBBBBBBBBBBBA@>>>?>??B?BBCBB>AAB?B@B?BABB
@ATNG8:03469:06962
GATGGTAGTACATGATAGACGACACCAGAAGATCAGGAACTCTAGAAGAATTCAGATTTTTAACACGAGAGTAAACGTAAAAAGAAGGTTTTACAAGACTCACGTTAACAATATTGCAGCAGTACGCACACAATCGAAGCGCAGTAAGGATGGCTAGTGTAACTAGCAAGAATACCACGAAAGCAAGAAAAAAGAAGTACGCTATTAACTATTAACGTACCTGTCTCTTCCGAACGAATGAGTACGATGAGATCTCGTGTGCTACCATCGTTCTCCTTAAGTCT
+
@;?C@@@@@A<DDCCCBBBB;;;A@?BBB@BCCBBBADACCCCA@?=@A9B@FBCCCCBB1B99:BCBABACCB8@@;;;;;$9;39:;?>0<?;7;BCCCDCCC@DGCD?BCC@CAA@@@AA@@995>@;;4:;:@=A@@BD@;;7;<A;;5<:?>@@CC?B@ABBC?BB@@??=@?AAD9==<8999989$8989<8<8;?BA7897BCC?B@A@BA@<@BA@A@@<?;@C@BBB@CD:9:ABAABAAAABB@988AAA@AAA>BC;;@8000<@=@=@B99
@ATNG8:03463:07010
GATTTATAATGATAGACGACACCAGAAGATCAGGAACTCTAGAAGAATTCAGATTTTTAACACGAGAGTAAACGTAAAAAGAAGGTTTTACAAGACTCACGTTAACAATATTGCAGCAGTACGCACACAATCGAAGCGCAGTAAGGATGGCTAGTGTAACTAGCAAGAATACCACGAAAGCAAGAAAAAGAAGTACGCTATTAACTATTAACGTACCTGTCTCTTCCGAAACGAATGAGTACCTCTCAGACGCTCATCCTACCATCGTTCTCCTTAAGTCT
+
@@@>5@;;55:;?B>CDABBAA=@BB?BBBBBB>A>BBBACAA9;;=@<@@?=====,=?ABBBBBBBABB=::;CJJJ5AA?AADJL;DCB@BB@A=??:;6:;AA@CCB?>CCACCBCBB@@@CCBB@A;;;=@?AAAAAA=A?B@@=@CAAABBB@CBCBBB>A@<A@@<@@@@A<AAA@?????.?A??;<;@>>>A;@7;;?=:=:;;@AA?BBBA??@1928<<5>AC@999BBBA>ACA::8A??=;;;BB=ACC@CA999499?9?;@;?:99
@ATNG8:03472:06427
GATGGTAGCTCACGTACGTCACACGTACTCATTCGTTTCGGAAGAGACAGGTACGTTAATAGTTAATAGCGTACTTCTTTTTCTTGCTTTCGTGGTATTCTTGCTAGTTACACTAGCCTTCCTTACTGCGCTTCGATTGTGTGCGTTCTGCTGCAATATTGTTAACGTGAGTCTTGTAAAACCTTCTTTTTACGTTTACTCTCGTGTTAAAAATCTGAATTCTTCTAGAGTTCCTGATCTTCTGGCTCTCGTAGACAGATACTACCATCGTTCTCCTTAAGTCT
+
;59C@CC@@ACCCDCBBCCCBBCCBBCBCB:9;:GIF>CC@C@CCBBBCC?CDBBB?B?BBBC?C?CCCBA?@AC@CCBBB3BB>BAAA=ADAA>AAB?CC<??>BBB@BBBBCCBA>@>C>B>ABBBA88:;AC@@:==B:;:@A==>>@@@?@<>>><?>=A<AAAAADA;:4;;:;;3;<A=>>>>=/=>>>>7>==>@B??>A18888(7<=;=4>;@A;?A???>>;>;>>>>@@;>>>;>:;:?@@@BBAA?@@@BBAA:=>=AA<>===A=A<A===
@ATNG8:03486:06425
GATGGTAGTGTGTCTCTGAGAGTAGTACTCATTCGTTTCGGAAGAGACAGGTACGTTAATAGTTAATAGCGTACTTCTTTTTCTTGCTTTCGTGGTATTCTTGCTAGTTACACTAGCCATCCTTACTGCGCTTCGATTGTGTGCGTACTGCTTCAATATTGTTAACGTGAGTCTTGTAAAACCTTCTTTTTACGTTTACTCTCGTGTTAAAAATCTGAATTCTTCTAGAGTTCCTGATCTTCTGGTAGAGCGTGCATATATCTACCATCGTTCTCCTTAAGTCT
+
//4=8><?>@00/:777666@@;59@>>@?>>8>=??9@@?C@AABBBBB@BCCCF@CACFCB@B@CCBBBDCCC?CDDDD2JE@BBCC>BCCC@CCCDCC@CAA@@C@ABABBBDFACBB@C@CCCCBA@A?BB@@>ADCCCDCBBBBDDDABB>BBB?BC@C@BBBBBCCDD?BBDDE;E>B?BBFDD0A@;;;0;ACCCFGICC?BBBB2BABAGGI@CC@DDD@@@B?B?BAAC@@=@AB>BBBBCBBBBCCCCBBBBD@@>@CBBB?BBC@C?B?BAAA
@ATNG8:03488:06430
GATGGTAGTATAGAGCTCTACATAGTACTCATTCGTTTCGGAAGAGACAGGTACGTTAATAGTTAATAGCGTACTTCTTTTTCTTGCTTTCGTGGTATTCTTGCTAGTTACACTAGCCATCCTTACTGCGCTTCGATCGTGTGCGTACTGCTGCAACATTGTTAACGTGAGTCTTGTAAAACCTTCTTTTTACGTTTACTCTCGTGTTAAAAATCTGAATTCTTCTAGAGTTCCTGATCTTCTGGCGCGTATGTATGTCGCCTACCATCGTTCTCCTTAAGTCT
+
//7:6<A>===CCCDEIC666??CCCBABB;;7;ABD=BB?B?CCCCCA@>@CA?@<?<?ABE@C?BCBBBBB@A6ABDDC3BB?BABC9BBAA@CBA>AA>AACAAA999?B@>==:;;;;>:;:;;;;@@;>>@=>=??>;;:=999::;;55.59?<>@:=<><@@@@>97152222)54@;>>@@@/>>>>>-88;876<<9;7;CCC.888>=7=9>@<@@B=;:;;?=???@AA<===:==========;<;ABB::::17///<7;::6:5=7<===
@ATNG8:03492:06420
GATTAGCACGAGTCACTCATATCCAGAAGATCAGGAATCTCTAGAAGAATTCAGATTTTTAACACGAGAGTAAACTGTTAAAAAGATGGTTTACAAGACTTCACGTTTAACAATATTGCAGCAGTACGCACACAATCGAAGCGCAGTAAGGATGGCTAGTGTAACTAGCAAGAATACCAACGAAATGCAAGAAAAAAGAAGTTACGCATATTAACTATTAACTGTACCTGTCTCTTCCGAAACGAATGAGTACGAGAGTCAGAGCAGAGCTACCCATCGTTCTCCTTAAGTCT
+
5456<444544;;45655::;99344/)////77)/)//95556=8>?:A:>=//////$/)////9:;4444)4444.4:::'4339.//(/55(----(-79;<=2:48859;;6=<>:;9554:45555559<=<<266=<<<AA;@:>>=9=555=556:>;;<><9<<0//6)/)//9;(//7718=>>??&885::288;;9937034=;;;5;88965781766----05,236.76623...33566888:::99979988/////'..2283855/5,2,2689
@ATNG8:03499:06434
GATGGTAGGAGACACGTCGCACACGTACTCATTCGTTTCGGAAGAGACAGGTACGTTAATAGTTAATAGCGTACTTCTTTTTCTTGCTTTCGTGGTATTCTTGCTAGTTACACTAGCCATCCTTACTGCGCTTCGATTGTGTGCGTACTGCTGCAATATTGTTAACGTGAGTCTTGTAAAACCTTCTTTTTACGTTTACTCTCGTGTTAAAAATCTGAATTCTTCTAGTGTTCCTGATCTTCTGGCGCTCTGTCACGTCTGCTCCATCGTTCTCCTTAAGTCT
+
@:@B9=EC@CDDEC;=;;;;ABBBBBABABBB?BCCC=CC<A=@CBBBBC?BCBBB>A?ACCC?C?AAB@@BBCC?>==;;,;@;ACCD>CCCC?BBB@A?<?=>A:949???AAAC?BB@=A:==@@>>>A=A>>>187=<<<?===@@B;;;=5;;=<AA:>:>AA@@@@@?:=====-=8=:>ACCB/>>???189>;;;;::<1////(////=6>5>>=B@A>>>?=B=A@@==<7---4-,,6---=<;=<=67699=/667>>9:;::>:><@:;;
@ATNG8:03505:06408
GATGGTAGACACGTGTGCTCTCTCGTACTCATTCGTTTCGGAAGAGACAGGTACGTTAATAGTTAATAGCGTACTTCTTTTTCTTGCTTCGTGGTATTCTTGCTAGTTACACTAGCCATCCTTACTGCGCTTCGATTGTGTGCGTACTGCTGCAATATTGTTAACGTGAGTCTTGTAAAACCTTCTTTTTACGTTTACTCTCGTGTTAAAAATCTGAATTCTTCTAGAGTTCCTGATCTTCTGGACAGAGTGTGCAGATACTACCATCGTTCTCCTTAAGTCT
+
48:;=@A?AAA:;6<<;;;>=;566555:??>6?=@=6==9=59;9B@@@<@@@9;69:????5=34798=833;333333$33387828<8939=<;=>399<;7<6;<@<A@AA?:::9@<@BAA>=>A<?>=>588@;::;;;:=>B88889===<==5;6:AAAAA>>>8;;ACB5B7;5;====+;;?@@:@BAAA>>>>>=AAAA/A;;;;7;<@@=???@>?><?<?ABB??<>>>=@@@@AABB>>>A;;<A@ABC=AAAAA=@@@<@=@<A?@>
@ATNG8:03474:06458
GATGGTAGCTCACGTACGTCACACGTCTCATCGTTTCGGAAGAGACAGGTACGTTAATAGTTAATAGCGTACTTCTTTTTCTTGCTTTCGTGGTATTCTTGCTAGTTACACTAGCCATCCTTACTGCGCTTCGATTGTGTGCGTACTGCTGCAATATTGTTAACGTGAGTCTTGTAAAACCTTCTTTTTTACGTTTACTCTCGTGTTAAAAATCTGAATTCTTCTAGAGTTCCTGATCTTCTGGGTCTCTCTCTCACGCACTACCATTCGTTCTCCTTAAGTCT
+
;9?<7<?@A@AB@@?@?@@BBB@@@CCCDBBCCCC>CCAF@CCDCCCB@BCCCB?C?BBCC?C?CAAAABBBA<ABCCB1AA?BBBB>BAAA@CDC?AA:???BBC?AABBBBCC?CAA=B?BC8=:@AA<AA>>;>@@??>?@@@A>>>@>>:>>?;=>:>=AAB@??>@C:@8888)8:>:888888%8>:::19////.<567-5555$288:;4>4==4=@?A@??=B=A@???B:==@A:AA@@@AAA@@@AAAA>8995//*/9959=;5A:=8<::;
@ATNG8:03476:06483
GATGGTAGCACGAGTCACTCATATCCAGAAGATCAGGAACTCTAGAAGAATTCAGATTTTTAACACGAGAGTAAACGTAAAAAGAAGGTTTTACAAGACTCACGTTAACAATATTGCAGCAGTACGCACACAATCGAAGCGCAGTAAGGATGGCTAGTGTAACTAGCAAGAATACCACGAAAGCAAGAAAAAGAAGTACGCTATTAACTATTAACGTACCTGTCTCTTCCGAAACGAATGAGTACGATGAGAGAGCTCTCTCTAATCGTTCTCCTTAAGTCT
+
;55?;>CCGDBB=CCDBBBCCBCCC@D@@?@AABBB@B@CCCBBBF@BC@B>BBBCDHDD2A?ACCEDDCCAA@8=>9:::;*;B?C@CCC9AAA@CCCCCCFCC?CACC@@@@@CCBBBBCDCCCCCCCCC@BBAA=@@@ACCAA>B=A@@=@BBCDBBC@@@@FCC@BB?AAA7:0@==5;00+0=>@@0@@:A>@@BDCAD;@<>>>?:?:;;@@C=@@@@@9:6:?ABF>BAA?BBBCCCCBBBBBBBCCCAA>@@@AAA<AAAA<AAA=?;=8<:78
@ATNG8:03480:06471
GATGGTAGGCGAGAGTGAGACGCAGTACTCATTCGTTTGGAAGAGACAGGTACGTTAATAGTTAATAGCGTACTTCTTTTTCTTGCTTTCGTGGTATTCTTGCTAGTTACACTAGCCATCCTTACTGCGCTTCGATTGTGTGCGTACTGCTGCAATATTGTTAACGTGAGTCTTGTAAAACCTTCTTTTTACGTTTACTCTCGTGTTAAAAATCTGAATTCTTCTAGAGTTCCTGATCTTCTGGATACACTCATGTGCACCTACCATTCGTTCTCCTAAGTCT
+
@@@E?BCD?BAABDDCCCDDDBBBCCCCCCAB?AGGF=A=B@CCBBCBB?BBAAA>A=@?BB@B@BBBBBABCC?>>==;,;>8@?>>8?BCB?ABD?CB599?BDE?CBBBBB@@<;AA9>9?>AAAAAA;>?AA=??=<;;=AAA?>>>=>@9@AA<AA<A<???A>>>>><??@BB6?<@<@?@@@/@@;<@2;66///::9><@@@@/>::6;5;6//+/98:=>>=E<@?@@@B;>>@=A@??@@??;;;>>>AA<::;7//,/334=99---23333
@ATNG8:03481:06455
GATGGTAGTATATCGCGTCGCTATCCAGAAGATCAGGAACTCTAGAAGAATTCAGATTTTTAACACGAGAGTAAACGTAAAAAGAAGGTTTTACAAGACTCACGTTAACAATATTGCAGCAGTACGCACACAATCGAAGCGCAGTAAGGATGGCTAGTGTAACTAGCAAGAATACCACGAAAGCAAGAAAAAGAAGTACGCTATTAACTATTAACGTACCTGTCTCTTCCGAAACGAATGAGTACACATCGTCGTGTCGTGCTACCATCGTTCTCCTTAAGTCT
+
:55B@CBADCCCAAACDDBBBCCCC>BAC?BABB:;8;?CCCCCBB?BD@DABBBBBAAB2B@BCCCCCCC;;:79@ABDDD5CC?C=@@B7BBC@BBBCCCGED@B?CB@BCC@CCBABBCCCCCCCCEBB?BCCC?BCBBBCAA>CAECC?DCCCCCCC@AAADDCABB?BBB=??BBB;???<@@@@@2AC?BBBBCCCBA5858>AA7<7;BCCB@DCBBBBC>A>ADE?BBB?BBBBBCCBBBBBBBBBBBDBCBBBBCF@BBBBE?BBB@D>A>ABBB
@ATNG8:03509:06488
GATTAGTGTGTCTCTGAGAGTAGTACTCATTCGTTTCGGAAGAGACAGGTACGTTTAATAGTTAATAGCGTAACTTCTTTTTCTTTGCTTTCGTGGTATTCTTGCTAGTTACACTAGCCATCCTTACTGCGCTTCGATTGTGTGCGTACTGCTGCAATATTGTTAACGTGAGTCTTGTAAAAACCTTCTTTTTACGTTTACTCTCGTGTTAAAAATCTGAATTCTTCTAGAGTTCCTGATCTTCTGGAGATACACATGATACTCTACCATCGTTCTCCTTAAGTCT
+
;66;CDCBCCCCABBDDCBBBBCBBBCCBC?CDEE<BB8<8;AABBCC>@@A;<;,;;?=9=1949@<AC<;4:B?BBB@@0<<<4<><<4;?><=<9925@2555599=@BB@@A>=9>>>8>;@@A@BBA@7;;AA;BB@@@@@@BA@??BC@@;;;;;?@?C;@@A>@>@::2:99999$95@495999(99?==)99:5995955.5555$55455.549:5:>>995@7@7?@=>>>:>>@:B@BBAA@CDCCBBCCBDDAA>ABB@A6;;;5:3:?BBCB
@ATNG8:03510:06470
GATGGTAGCGCACACATAGATACAGTACTCATTCGTTTCGGAAGAGACAGGTACGTTAATAGTTAATAGCGTACTTCTTTTTCTTGCTTTCGTGGTATTCTTGCTAGTTACACTAGCCATCCTTACTGCGCTTCGATTGTGTGCGTACTGCTGCAATATTTTAACGTGAGTCTTGTAAAACCTTCTTTTTACGTTTACTCTCGTGTTAAAAATCTGAATTCTTCTAGAGTTCCTGATCTTCTGGACGACGCGCACTGACACTACCATCGTTCTCCTTAAGTCT
+
@CAB@BCCCBCBABBCDBBBCCBCCCDD@@00*0<<<5>A<@@DGDDBCC@CCCCC@C@CBBB?C@BBC@@@CBB>BBCCC5CC>AACC=@@@@=@CC?BC=<;CCDKACCCFFCCCACCC@C@CCCB@BBA;@@BA=AABBCCCCBAAADBBBC@CCBBB6;7<BBBBBCDD=@;;;;.;=B<;;;;;);BCBC8;:A?@;;?9718@<?,>8:9@9??AB?BBBBBBC>B>ABCBCB?B@@:=78888899<///==;:;:>;>>==D>B;;8;=A<A===
@ATNG8:03511:06466
GATGGTAGCATCTGGCATATCTCACCAGAAGATCAGGAACTCTAGAAGAATTCAGATTTTTAACACGAGAGTAAACGTAAAAAGAAGGTTTTACAAGACTCACGTTAACAATATTGCAGCAGTACGCACACAATCGAAGCGCAGTAAGGATGGCTAGTGTAACTAGCAAGAATACCACGAAAGCAAGAAAAAGAAGTACGCTATTAACTATTAACGTACCTGTCTCTTCCGAAACGAATGAGTATATGAGATCTCGTGTGCTACCATCGTTCTCCTTAAGTCT
+
::::8:::=:::45.55;;9;;=;;7<=??BCCBBC@EACBB;;;D=;;4:<??>>;==>0>;?==CCBBA@AD788@?:::(49.55:::0<9949;;99::9:86:CB?B@A@@DCDCCCHCBCBFDCBC@CAABALCCCCCBF?C?B<<8;BBBBCBB?::9AAA<AA;??=6=?@@@;@@@<@A@@A2@A>?>???BA@@<A<AAAA<?=659BD<@@9988@;@>ABA=8889?;;?@999>?=?>>>?@A;<>?>;=>;>=>>B>B??;@9?;=?A@
@ATNG8:03514:06468
GATGGTAGCTCGGCTGATGATATCTCCAGAAGATCAGGAACTCTAGAAGAATTCAGATTTTTAACACGAGAGTAAACGTAAAAAGAAGGTTTTACAAGACTCACGTTAACAATATTGCAGCAGTACGCACACAATCGAAAGCGCAGTAAGGATGGCTAGTGTAACTAGCAAGAAATACCACGAAAGCAAGAAAAAGAAAGTACGCTATTAAACTATTAACGTACCTGTCTCTTCCGAAACGAATGAGTACATAGATATACGTATAGCTACCATCGTTCTCTAAGTCT
+
4;59.44444//)//////555996926<B=BCB@@@9@4:999?;<:>B@E?;==:8999'82;7;CB;@:::=*7744444$49396<<=0<<>9<A<C>@699<B?BB?BBB<A;:9@AB996;;<<B<<5::499)9???@AAA<A<?::29;;:<00/4777:::6337(7<84:<=?>6:98133337'373)7:?ABB>8:-65(5;86.6<>>@@@7;;@>>::6:*//717=?=?=@@ABBBCBBBBBB@@@;///:::<<79/--,),,,--(...2
@ATNG8:03488:06517
GATGGTAGTCTCAGATAGTCTATAGTACTCATTCGTTTCGGAAGAGACAGGTACGTTAATAGTTAATAGCGTACTTCTTTTTCTTGCTTTCGTGGTATTCTTGCTAGTTACACTAGCCATCCTTACTGCGCTTCGATTGTGTGCGTACTGCTGCAATATTGTTAACGTGAGTCTTGTAAAACCTTCTTTTTACGTTTACTCTCGTGTTAAAAATCTGAATTCTTCTAGAGTTCCTGATCTTCTGGGTCTCTCTCTCACGCACTACCATCGTTCTCCTTAAGTCT
+
9::=@CCCCB@@@CCCCC:;<FFCCBCCCCCB?BCCD=BB;::;CCCCCC@B@B>@;A>A@AB@BABBBCDHCAA=:;;;;*9B=AABF?BCBG?AAB?BC9;;@BBC@CHBCBBBC@BBEAD@CBCCCCBC@BBBB<AABBBBBBBCCBBBBAA>B<;8<G>A?AABBBCBEEABBBBB7B?C9<<CCC2CCBBB:;<CBBBCBAA5;;;;*;;;;B?CACC@DBBBCAA>A?BBAB<;;;DGJ?I;;;BBBAAABBA@@CA@@5;;<;;5;AA?C?B?CBAA
@ATNG8:03496:06534
GATGGTAGAGAGAGCTCTCTCATCGTACTCATTCGTTTCGGAAGAGACAGGTACGTTAATAGTTAATAGCGTACTTCTTTTTCTTGCTTTCGTGGTATTCTTGCTAGTTACACTAGCCATCCTTACTGCGCTTCGATTGTGTGCGTACTGCTGCAATATTGTTAACGTGAGTCTTGTAAAACCTTCTTTTTACGTTTACTCTCGTGTTAAAAATCTGAATTCTTCTAGAGTTCCTGATCTTCTGGGCAGACTCTCACACGCCTACCATCGTTCTCCTTAAGTCT
+
;55=:=BACCCBBBB;96>CC@CCCCCCCBCCACDCD>B@=B@ECCCBCC@BBBDD@D@BCAA>@@CCBABBB@@>@@DDD3AA=@BBB<BBBB>AA@>BB598??BD>ABCC>@>B?BAA<B=AAAA@???<@@@@;><??@@@??>AAA>><@<8;:<AA;>;>@@A???AA;>>???5?<B;=>==<.;:<==5>;::==??@A<ABAB/@>>>H=A=AA<A@??@@@;?;@A?>::4:<<A:A;;:AA?@?AAA=>=<=<<<:9::?:==?9<:=<AAAA
@ATNG8:03510:06519
GATGGTAGCTCGCTGATGATATCTCCAGAAGATCAGAACTCTAGAAGAATTCAGATTTTTAACACGAGAGTAAACGTAAAAAGAAGGTTTTACAAGACTCACGTTAACAATATTGCAGCAGTACGCACACAATCGAAGCGCAGTAAGGATGGCTAGTGTAACTAGCAAGAATACCACGAAAGCAAGAAAAAGAAGTACGCTATTAACTATTAACGTACCTGTCTCTTCCGAAACGAATGAGTACATAGATATACGTATAGCTACCATCGTTCTCCTTAAGTCT
+
448;8=CBCB;;;6:9CBBABBBBC?CBB>AA;9:6B9=AB9;9A=@A?A?BD??>AAA2@?CCAAACAA99:,:@@A@@A,;;5:8>>@8@DCGA=;;CCBBC@B?BD@EBC?BBCBBCCCCCCCCBDCD?BBBB?CCCBBBBB@C@C@?>@CCCA@ADABBAAAA@CD?ABB;??999+9=<99:::9.9A?BAA??@CBE7;7;>>><@=@@BBB@BABB@??=A=ABB>CBE@CDBDCBBBAAAECCCBBBA??@BA@=>:>>?AB@E@?>??@;@888
@ATNG8:03511:06503
GATGGTAGCTCTGCTCTGACTCTCGTACTCATTCGTTTCGGAAGAGACAGGTACGTTAATAGTTAATAGCGTACTTCTTTTTCTTTGCTTTCGTGGTATTCTTGCTAGTTACACTAGCCATCCTTACTGCGCTTCGATTGTGTGCGTACTGCTGCAATATTGTTAACGTGAGTCTTGTAAAAACCTTCTTTTTACGTTTACTTCTCGTTGTTAAAAATCTGAATTCTTCTAAGTTACCTGATCTTCTGGTGTCTGATCTGTATCACTACCATCGTTCTCCTTAAGTCT
+
955:5:<<=<==DCB@B;::@@B;;;BCCCCA=@;::(9C.906=??;561/9777)/)/7//)67;;><<///7)//777'///)499>4<<=?:>><,//)/////<9<<<655<?056;:=8<?000<00*:9==8?@@<CCCCCB==>CCAA=;:9?BA?C6955<<566<7<55555$58>89;;;9(9:9990955.55555.5549<<=*666<<7=1558<99388)//4888@<939//)-5-////7/5///////45<8<455<044<7;8=8;<<:
@ATNG8:03511:06520
GATGGTAGCAGACTTGACAGAGCGCCAGAAGATCAGGAACTCTAGAAGAATTCAGAATTTTTAACACGAGAGTAAACGTAAAAAGAAGGTTTTACAAGACTCACGTTAACAATATTGCAGCAGTACGCACACAATCGAAGCGCAGTAAGGATGGCTAGTGTAACTAGCAAGAATACCACGAAAGCAAGAAAAAAGAAGTACGCTATTAACTATTAACGTACCTGTCTCTTCCGAAACGAATGAGTACGAGAGTCAGAGCAGAGCTACCATCGTTCTCCTTAAGTCT
+
:5493:9;6@@?@:055<<>??@AA>00/279:;;;8=79/////:487474////)/;;;+;8;98:::;::>:8746@@@@+66255;;;1@BDDBBBBGFDDC@C@BB@BCD@CCCCCDCCCCCCCCBBB@@@@@=@AAABBCC@C@C;;;<DDCCBCD@@A@@@A?BC?@??<????>8>993::9:9:%:<9;?;BBBBA?<@;;;=<-8088;;A?BAABA??;?;?@@9@::697??ABBBBBABBBCBBBCB@??AAAA>=>?AA;@;;5;1818>@@
@ATNG8:03472:06567
GATGGTAGCTATACGTATATCTATGTACTCATTCGTTTCGGAAGAGACAGGTACGTTAATAGTTAATAGCGTACTTCTTTTTCTTAGCTTTCGTGGTATTCTTGCTAGTTACACTAGCCATCCTTACTGCGCTTCGATTGTGTGCGTACTGCTGCAATATTGTTAACGTGAGTCTTGTAAAACCTTCTTTTTACGTTTACTCTCGTGTTAAAAATCTGAATTCTTCTAGAGTTCCTGATCTTCTGGAGATACACATGATACTCTACCATCGTTCTCCTTTAAGTCT
+
888@==CDFCCCBBCCCCCCJCCCHCCBBC;:8;AAA;BB>B@CCBCBBD@BB@@@AC>BBAA?A@CCBCBB@@?8/////$/9*/////(/<;:7;;A;996893933.3:@AABBC?AAB=@=@@AA<;;;<@>>>=?>>>@AA@??@???;;;:8887;D=B<AAAAA@?==166>>>/?:>7;6===,=999;,----7449;=15666)5///:)/,6?;A;;:A@@<@<@@@@@?688B<@ABA@@;;;==@?=>>=@@@6;:>=>8=<8)//*/6<=//
@ATNG8:03481:06566
GATTAGCAGACGTGACAGAGCGCCAGAAGATCAGGAACTCTAGAAGAATTCAGATTTTTAACACGAGAGTAAACGTAAAATGAAGGTTTTACAAGACTCACGTTAACAATATTGCAGCAGTACGCACACAATCGAAGCGCAGTAAGGATGGCTAGTGTAACTAGCAAGAATACCACGAAAGCAAGAAAAAGAAGTACGCTATTAACTATTAACGTACCTGTCTCTTCCGAAACGAATGAGTACGAGAGTCAGAGCAGAGCTACCATCGTTCTCCTTAAGTCT
+
955:CDCCCBBBCBBBBDDDDCC?CCC@CCCC@A?A@CCCBBDC@CC?B?BCCBBBBB2B@BBBBBBAA99929@?BBB8BBA;@=@@@9@CDACHHJFCBCD@C@BC@CCC@CBBCCCCCCCCBBBBBC?CDCD=AABBBBBB@B?BA@>ACBBBCBB?BBBBBB?BC>A@@9==<<<3=9949BBCC3CC@D888>ABAA;>;>A@@:>:>@ECC@CBBAA@@<@?BDE>CBB?BBBDBBBBCBBBBACCCCCBBBCCBBB>ABB?C?BBB>?:>9=;;<
@ATNG8:03503:06550
GATGGTAGGACGAGCGTCTGAGAGGTACTCATTCGTTTCGGAAGAGACAGGTACGTTAATAGTTAATAGCGTACTTCTTTTTCTTGCTTTCGTGGTATTCTTGCTAGTTACACTAGCCATCCTTACTGCGCTTCGATTGTGTGCGTACTGCTGCAATATTGTTAACGTGAGTCTTGTAAAACCTTTCTTTATATCGTTACTCTCGTGTTAAAAATCTGAATTCTTCTAGAGTTCCTGATCTTCTGGATACACTCATGTGCACTACCATCGTTCTCCTTAAGTCT
+
:B;;86<<7=@?;?@@ACCCDCCB@@@?CC@A?BAAD=AB6;7;;:@???<?BABC@C@CCBB>B>BBDDD;;9D299999'9944:@D8966?:@@B;?@69:>BAC>AAABBBBB@BBB?B@BBBC;=;FACCCC?BAABCBBBCCBBB@AAC@CCB?CC@C?AACBDEDDC?BBDFF;CBCD<;<;0;;;;;;;4:9ABBCBBBB:C?C?+=<<AA?B?BC>@@BBBBB?B?BABB@@=@AA=ABBBBAAAC;;;CBBABBB@C@;;;@BBC@BAE@CBCC
@ATNG8:03482:06631
GATGGTAGTGCGTGAGAGAGAGACCCAGAAGATCAGGAACTCTAGAAGAATTCAGATTTTTAACACGAGAGTAAACGTAAAAAGAAGGTTTTACAAGACTCACGTTAACAATATTGCAGCAGTACGCACACAATCGAAGCGCAGTAAGGATGGCTAGTGTAACTAGCAAGAATACCACGAAAGCAAGAAAAAAGAAGTACGCTATTAACTATTAACGTACCTGTCTCTTCCGAAACGAATGAGTACTATAGACTATCTGAGACTACCATCGTTCTCCTTAAGTCT
+
4444:>>BBCBC@@966==AAC<;<49@;:@CCCBB6;65?@CDC<?<C:C@@A@?=999):8<BBB??@B@@?8<9<9444$445:.444&5@==5:9BCBBAA5;4;@;@CCAGBCCDBABA@C<<;;AA>AA;;69BBBAA;;6:>@@A;::;@BA@@<??889B=@?;:::,00:;;50089989998%8<8=<=>==>BC>@=?:=>4;7;?CBE;;;@>@;;598999.8>>7?854BBBBBBAA777A9;:CBBBB;;;?B@>>@000@==<=<@000
@ATNG8:03489:06616
GATGGTAGAGAGAGCTCTCTCATCGTACTCATTCGTTTCGGAAGAGACAGGTACGTTAATAGTTAATAGCGTACTTCTTTTTCTTGCTTTCGTGGTATTCTTGCTAGTTACACTAGCCATCCTTACTGCGCTTCGATTGTGTGCGTACTGCTGCAATATTGTTAACGTGAGTCTTGTAAAACCTTCTTTTTACGTTTACTCTCGTGTTAAAAATCTGAATTCTTCTAGAGTTCCTGATCTTCTGGATATGAGTGACTCGTGCTACCATCGTTCTCCTTAAGTCT
+
;55>:>CBBBCCCCCCCCCCCCCGBCCBBCBB>BCBC>CC?B?BECCCBB@BCCBA?B>AACB@B?CCCCCCBBBA?????.?>;A??>:?CCC@BBB?BB799ABBC?ABCCCBAB?B>?:>;>@@A@@>>8:;AB6;;?>>>>AA@???@ACB<:;;=AB=A<A>;;;C???;>?@@@5?5:488888(8>776.667///:66:<@>?>.98:8A;A;:;5:==;;:?:=8=A:;;@7;;B=BBAAA@@>@AAAA>>?@@@A<A>>>A<>>><@<@=>>:=
@ATNG8:03497:06630
GATGGTAGCACGAGTCACTCATATCCAGAAGATCAGGAACTCTAGAAGAATTCAGATTTTTTAACATCGAGAGTAAACGATTAAAAAAGAAGGTTTTTACAAGACTCACGTTTAACATTATTGCAGCAGTACGCACACAATCGAAGCGCAGTAAGGATGGCTAGTGTAACTAGCAAGAATACCACGAAAGCAAGAAAAAGATGTACGCTATTAACTATTAACGTACCTGTCTCTTCCGAAACGAATGAGTACGAGAGTCAGAGCAGAGCTACCATCGTTCTCCTTAAGTCT
+
44497;@??A0//::<A==>6665=7;<<7;;;=56269<<=00/<7<8683---------#-0588;;55/989916///)/////#//)3,3777'733,3833388333(3178;7==7<;;;ABBCBAACC@@AB>ABBA<???@?>?C4:4;;:5;AAB@A@?=?CBAA@>@B><=><>>BDC7>8849@AAB3BBBBA=>>>CDD@F?BBBB@C?BBC@@=@A?>>?@;??AAA=BAA>ABBCCAABCCBA@?BCCCCBBBBBCCC?BB@@C?BBB?>4:6:???
@ATNG8:03500:06643
GATGGTAGGACGAGCGTCTGAGAGGTACTCATTCGTTTCGGAAGGGACAGGTACGTTAATAGTTAATAGCGTACTTCTTTTTCTTGCTTTCGTGGTATTCTTGCTAGTTACACTAGCCATCCTTACTGCGCTTCGATTGTGTGCGTACTGCTGCAATATTGTTAACGTGAGTCTTGTAAAACCTTCTTTTTACGTTTACTCTCGTGTTAAAAATCTGAATTCTTCTAGAGTTCCTGATCTTCTGGGCTGCGCTGATATGCGCTACCATCGTTCTCCTTAAGTCT
+
:55=8=@@<@@?A@A;:;BBBBBB@CCCCC@A?ACCC=AC@D?CC=BBCC@BBABC?B?BBBC?D?BBBCCCCCCACCCCC5AA>A@?@;@CCCACCC@BB:;;@CED@BBCCCBBB?BBD>A>ABBBBBBB?CBBB?BBB@BBBAA<BBBB?>;<>>><@B<@<@@AABBBA@7;;@@?2@<?<?@ABA/AB???9?888;;?;==5;;;;+7<=;C;B<>>:>@BB@??=?<??====:99@@6=///==::>BA@@?AA@@@<;;;??<?DD9<9=>C???
@ATNG8:03504:06618
GATGGTAGACATATCGTACTCTCTGTACTCATTGTTTCGGAAGAGACAGGTACGTTAATAGTTAATAGCGTACTTCTTTTTCTTGCTTTTCGTGGTTTTCTTGCTAGTTACACTAGCCATCCTTACTGCGCTTCGATTGTGTGCGTACTGCTGCAATATTGTTAACGTGAGTCTTGTAAAACCTTCTTTTTACGTTTACTCTCGTGTTAAAAAATCTGAATTCTTCTAGAGTTCCTGATCTTCTGGATATGAGTGACTCGTGATCGTTCTCCTTAAGTCT
+
;55>;>AA@CFB@ACCBBBBCCCDCBBBBABB>A@G=CCIH@;;;BCCCACLCBB?B>?BBA;DACAAABDBA?<77778'9?>?9887&3:<?.:9:*7@89::?@?<AAAAAACE?AAA@C>BB>?>ABB@DCCC?BBB>>>A@@@AA@>@AA<:;;=BC6;8;@@@AAA>;5;8889&80<487978(76575,52228>=>?@8999:7%5../9383/3.3;==@BB@B>AAABBC<@>F@BBBBBBBBBB979BAA>>>AA=@??<@=A=A@;;
@ATNG8:03510:06647
GATGGTAGCTCACGTACGTCACACGTACTCATTCGTTTCGGAAGAGACAGGTACGTTAATAGTTAATAGCGTACTTCTTTTTCTTCTTTCGTGGTATTCTTGCTAGTTACACTAGCCATCCTTACTGCGCTTCGATTGTGTGCGTACTGCTGCAATATTGTTAACGTGAGTCTTGTAAAACCTTCTTTTTACGTTTACTCTCGTGTTAAAAATCTGAATTCTTCTAGAGTTCCTGATCTTCTGGGTCTCTCTCTCACGCACTACCATCGTTCTCCTTAAGTCT
+
@@AC?D>BBBC@ABDD@<@CCDDBBBCCCC@@?ADEF>CC@B@BDDCCBD?BBCCC?B?BACC@C@CBBCBCB@?9==;;;,<<9;=>8?BAB?BCC??>7:9AAAB>BBB>>>BB?BCC=D<A????B;:7;??A388A@@>==AA??@A>>>;>>?6;;;?:?A;;<8A@?9?=<==+;2=5:<>>>*9:9D>3:222:=;=::08752$2888>7A>AA;>@@B???:>:>===AA:==>E;=>=>>>@@@@@<>>B@::98:9:;;7<>>:>;>>AA@@
@ATNG8:03511:06632
GATGGTAGCATCATGCATATCTCACCAGAAGATCAGGAACTCTAGAAGAATTCAGATTTTTAACACGAGAGTAAACGTAAAAAGAAGGTTTTACAAGACTCACGTTAACAATATTGCAGCAGTACGCACACAATCGAAGCGCAGTAAGGATGGCTAGTGTAACTAGCAAGAATACCACGAAAGCAAGAAAAAGAAGTACGCTATTAACTATTAACGTACCTGTCTCTTCCGAAACGAATGAGTACTATGTAGAGCTCTATACTAATCGTTCTCCTTAAGTCT
+
AB@@@BBBBECCCBDCDABBECEFF>@AA?@AAABC@B@CCCCCCB>AB?B?BAAACCBB+@<ADBBABEHBBB9@?9;;;;*;B@C@DCC;BBB?BAA@BAA::4;?AA>BBB?BBGCDCCBDDDDDAAAC@BCCC?AACCCCBB?B=B??<?CCCCCCB?BBABBB?AA?@@A<>>@A@;AAA=ABBBB3BF@DBAABBBB@:>:>@@@<@<@@BBB@BBBBBCB@B@BBB>BCC?BBBBBBAABBCCBBBC???=>>>A@A<>::?<??A=@<@:@>>?
@ATNG8:03518:06649
GATGGTAGCGCACACATAGATACAGTACTCATTCGTTTCGGAAGAGACAGGTACGTTAATAGTTAATAGCGTACTTCTTTTTCTTGCTTTCGTGGTATTCTTGCTAGTTACACTAGCCATCCTTACTGCGCTTCGATTGTGTGCGTACTTCTGCAATATTGTTAACGTGAGTCTTGTAAAACCTTCTTTTTACGTTTACTCTCGTGTTAAAAATCTGAATTCTTCTAGAGTTCCTGATCTTCTGGGTCTCTCTCTCACGCACTACCATCGTTCTCCTTAAGTCT
+
:55>:>BBBBBBGCBCBBCCCCBBBCCCCC;::;BBB>BE@D@DCBBBFF>CCCCC@C?BDCC>A@BCCCCCCBB=@@@@@1AD@DCCC=CDAB>BCC?BC9;;ACCDAECCCCCCC?BBC@C?CDDBCCBC@BBCB<AACCCCBBC::::CBBB@CBB?BE@C@CCCBCCCEE?G;;;;.;5;5;;;;;*;BAAB>BHDHKCG==;?BBCC5CDCIJ@G@BB@DCCCBCC@B@BBCDCE@B@@@;ABBBCCCBBBBBCBCBBBB@CCCBC@CCC@D?B?BCBB
@ATNG8:03470:06699
GATGGTAGACATATCGTACTCTCTGTACTCATTCGTTTCGGAAGAGACAGGTACGTTAATTTAATAGCGTACTTCTTTTTCTTGCTTTCGTGGTATTCTTGCTAGTTACACTAGCCATCCTTACTGCGCTTCGATTGTGTGCGTACTGCTGCAATATTGTTAACGTGAGTCTTGTAAAACCTTCTTTTTACGTTTACTCTCGTGTTAAAAAATCTGAATTCTTCTAGAGTTCCTGATCTTCTGGTGAGATATGCATGTGCTACCATCGTTCTCCTTAAGTCT
+
5:;;:>>BCCDEEBAA@;;;<>>>CCCCBBDDACCCD?CC@B@BAABCCC?AAAAA>A>AD>E>?@CBAAA@@:?A@?@.@@<@;<?7?A@@4:00(/=)//76333339;;:BB@BBC?B??A???@AB;A:;:=A@@888;;::::;A=983///4883917@AAA@@8802;==;+2,2+26666)7::;;15577988777-65552#2668:7;6;>88<:==//*..338:77/3293==>><<<758=:99>>>9=??;888:???;?>><>>>?
@ATNG8:03471:06693
GATGGTAGCACGACACGACGATGTGTACTCATTCGTTTCGGAAGAGACAGGTACGTTAATAGTTAATAGCGTACTTCTTTTTTCTTGCTTTCTGTGGTATTCTTGCTAGTTACACTAGCCATCCTTACTGCGCTTCGATTGTGTGCGTACTGCTGCAATATTGTTAACGTGAGTCTTGTAAAACCTTCTTTTTACGTTTACTCTCGTGTTAAAAATCTGAATTCTTCTAGAGTTCCTGATCTTCTTGACGACGCGCACTGACACTACCATCGTTCTCCTTAAGTCT
+
@::C@CCCDDCD===@B@@:66:@@ABAB@;;5;@AA;AB@C@CCB@ABCACKBCB?B?BCCC@B?BBBABBA?@<773333#3827:00(0////38895;A?@@@A7947<;<===><@AA=A=<;;>@@??<????=???A>>>>==>>>?::;5;;;5;A;A=;;;>=<A>>88:CDD5A<A<@====,<=7770///9966;;<>DDDD/>;;;@;A;==:=>>>A@@<@<A??>>><>>;>>?;;;==<;;///977/--703333;09994=7=7=663
@ATNG8:03472:06697
GATGGTAGACACTTGTGCTCTCTCGTACTCATTCGTTTCGGAAGAGACAGGTACGTTAATAGTTAATATCGTACTTCTTTTTCTTGCTTTCGTGGTATTCTTGCTAGTTACACTAGCCATCCTTACTGCGCTTCGATTGTGTGCGTACTGCTGCAATATTGTTAACGTGAGTCTTGTAAAACCTTCTTTTTACGTTTACTCTCGTGTTAAAAATCTGAATTCTTCTAGAGTTCCTGATCTTCTGGAGATACACATGATACTCTACCATCGTTCTCCTTAAGTCT
+
99:C;?CCCBBBD?BBCCCDBCBCCBCCCDAA?ACCC=BD@D?DCCCBCB?CCCBB?B?BBBB?B@CCB@@ABBCACCAAA1BA;?899,8;;A@AAC@DC599BCBB?:77>AADC@C@@>A@CCBABCEB?BCAA<@@@ADA@=??>>>AAAA;@@@;>>9>:??AABBD>>;>?BBA2@:?9?@CCC*::9@9198559CEB??59:;:)5;A>B7B?BB?BBCCBBB?B@C=AAA@>ABB=@BCCCAAA>>>>A@@AAAAA;=>??A;===<@<9;A><<
@ATNG8:03474:06684
GATGGTAGCGCACACATAGATACAGTACTCATTCGTTTCGGAAGAGACAGGTACGTTTAATAGTTAATAGCGTACTTCTTTTTCTTTGCTTTCGTGGTATTCTTGCTAGTTACACTAGCCATCCTTACTGCGCTTCGATTGTGTGCGTACTGCTGCAATATTGTTAACGTGAGTCTTGTAAAACCTTCTTTTTACGTTTACTCTCGTGTTAAAAATCTGAATTCTTCTAGAGTTCCTGATCTTCTGGTCTACTACACTGTACTCTACCATCGTTCTCCTTAAGTCT
+
445<8=>>>CCDBBBDCCDCHCCBBB;:9<9;2;<;;/;@4;7;A@BBCC?BAA:;;)949<4;2:?@<@BA;:59.4?;;;(444)4:;;2<=5515><8<>,//7::@;AABBBBBB?BBB9;8<CCCCCCC@CBBB@BCCCAAACCA@ADD@@@=;;;@CC@C@BBBGEEDID@DBCBB7A=A;;;;;;*;B;;;0;;;;BB;;:9=B@BB0A:::A=A9@@=@@@AB;;8:?BCCCCC?;;;?BBCCCDDC;;;CCBBBAABA8;;@@A>ABB?C?C?BB;;
@ATNG8:03477:06682
GATGGTAGTAGTACACTAGTCATACCAGAAGATCAGGAACTCTAGAAGAATTCAGATTTTTAACACGAGAGTAAACGTAAAAAGAAGGTTTTACAAGACTCACGTTTAACAATATTGCAGCAGTACGCACACAATCGAAGCGCAGTAAGGATGGCTAGTGTAACTAGCAAGAATACCACGAAAGCAAGAAAAAAGAAGTTACGCTATTAACTATTAACGTACCTGTCTCTTCCGAAAAATGAGTACATAGATATACGTATAGCTACCATCGTTCTCCTTAAGTCT
+
9::;=A09;<6====>@DCCC@@@A=;;57<:?@:;494;;?666=8==9>8<::49<<;*:59;???<<=:9;-9=?=999(9;.506=>2>>E:>>>?=<@;;;6;=@G@CBB@BBDBCBBBAAAAABB@@?@@@B?@AACCDCC?D@CBB?BBCBB@@?=:::@CC?CB@ABA>>>>CC;C=>>;AC@AC)>=900*00@@@AB<>;<=;<4:6:9B@A9A@@???C?C=B@@@@.:9>ABBBBBBAABBBBBBBBBBBCHAA<==:::;@@@:>8=8=988
@ATNG8:03484:06682
GATGGTAGGCGACATACATACGCGCCAGAAGATCAGGAACTCTAGAAGAATTCAGATTTTTAACACGAGAGTAAACGTAAAAAGAAGGTTTTACAAGACTCACGTTAACAATATTGCAGCAGTACGCACACAATCGAAGCGCAGTAAGGATGGCTAGTGTAACTAGCAAGAATACCACGAAAGCAAGAAAAAGAAGTACGCTATTAACTATTAACGTACCTGTCTCTTCCGAAACGAATGAGTACAGAGAGTACGATATGTCTACCATCGTTCTCCTTAAGTCT
+
95:A9=BC@CABCCCCCCCCCBBAA>ABC@CCCDAB?A@CCDBBBC@CC?B?BAA;:9::*;>BABCCCCBCCC=B@@@@BB1AB?C=AAA9ACC@CCCCCBC??<@?BC@CBB?BCCCCDDBBBBBCCCCC@CCCCACBBBCCBB@BAEBA>ACDDCCCC@CAB@@@@CC@???599877)9==9=@@@@2@B?B???CFCBB<?<?BAC7:9:ACBB@BBBBBBC@B?BDE?EBB@@@?BBBCCCBBBABCCBBBCBB@@@BB>BBBBB?A?<9<8=<A677
@ATNG8:03504:06668
GATGGTAGTAGTACACTAGTCATACCAGAAGATCAGGAACTCTAGAAGAATTCAGATTTTTAACATCGAGAGTAAACGTAAAAAGAAGGTTTTACAAGACTCACGTTAACAATATTGCAGCAGTACGCACACAATCGAAGCGCAGTAAGGATGGCTAGTGTAACTAGCAAGAATACCACGAAAGCAAGAAAAAGAAGTACGCTATTAACTATTAACGTACCTGTCTCTTCCGAAACGAATGAGTACACACTCTCATATGACACTACCATCGTTCTCCTTAAGTCT
+
:55>:>DBBBA@?BCBBB@@@A;:;?CBDADA@@;;7;7;;CBBBB@BB?C?;;;A?A@A0@?C;98><:=<477*7<44444)5=9=8<<</;;;8<>BA?>>//*/7==6?:=:888<CCDCGCCCCDCBB?BBBB?B@AABBBB>@=B??=@DDCCAAC?AAABBB@AA=AAA=AAAAA<BAA=@BBBB3BD?DA@=@@@AA787:>==1718>ABB?CCBCBCB?B?BCC>BBA?CCCAABBBBBBBBDABA?@BBBBBBBB?BBBBB?BBB>A?B?B???
@ATNG8:03507:06656
GATGGTAGTGTCATATGAGAGGTGTACTCATTCGTTTCGGAAAGAGACAGGTACTGTTAATAGTTAATAGCGTACTTCTTTTTCTTGCTTTCGTGGTATTCTTGCTAGTTACACTAGCCATCCTTACTGCGCTTCGATTGTGTGCGTACTGCTGCAATATTGTTAACGTGAAGTCTTGTAAAACCTTCTTTTTACGTTTACTCTCGTGTTAAAAATCTGAATTCTTCTAGAGTTCCTGATCTTCTGGGCAGACTCTCACACGCCTACCCATCGTTCTCCTTAAGTCT
+
;BCF?BBBA?:<>0//99;<A@BAAA00//727:::1::)//(///:;55(/////94:49596(-(---5,---5055555'57)445>29:;;49996;<8<<<<;;7;>;;?D;;:;592439555@;;;:====066555599;;<==>666?9990546<5::://)/77:6====<0;.5165<<<)5665=2>555555555.5555$59955.5499056==777)-(------079<<6=>;;;;655::<<9949555)4999>=B@@;@2929490
@ATNG8:03516:06699
GATGGTAGTGTCATATGAGAGTGTGTACTCATTCGTTTCGGAAGAGACAGGTACGTTAATAGTTAATAGCGTACTTCTTTTTCTTGCTTTCGTGGTATTCTTGCTAGTTACACTAGCCATCCTTACTGCGCTTCGATTGTGTGCGTACTGCTGCAATATTGTTAACGTGAGTCTTGTAAAACCTTCTTTTTACGTTTACTCTCGTGTTAAAAATCTGAATTCTTCTAGAGTTCCTGATCTTCTGGTAGAGCGTGCATATATCTACCATCGTTCTCCTTAAGTCT
+
:56?;>CCBBBBBBCCCCCCFDCCBCCBCA::8;CCD>CC@C@CCCCCCDADEDDD?C@CCCC@CACCCCBBBBB?BCDDD3DB@CCCC?CECB?BCC@CC?BBCCCC?CCCCCCCC>A@C@C@DBBCBCCE?CDDD@@@@CCCCCBCCDBBBBC@CDD?CC@C@CCCBBCCBB?BCCCC:A<?;;;:::*:C@AA<@@CCCCCCCC@CDDD3DCCCE@CBFC@CDDBBBB@D@CBBCCD<A?@>@CCDHCCCCBBBBBCCBBCC@BBBCD@@@@?A=@>AAAA
@ATNG8:03476:06732
GATGGTAGATATATGCATGCTCTACCAGAAGATCAGGAACTCTAGAAGAATTCAGATTTTTAACACGAGAGTAAACGTAAAAAGAAGGTTTTACAAGACTCACGTTAACAATATTGCAGCAGTACGCACACAATCGAAGCGCAGTAAGGATGGCTAGTGTAACTAGCAAGAATACCACGAAAGCAAGAAAAAAGAAGTACGCTATTAACTATTAACGTACCTGTCTCTTCCGAAACGAATGAGTACACATCGTCGTGTCGTGCTACCATCGTTCTCCTTAAGTCT
+
777:;@@BCDDDCB@A><9;BCDBB@CGCACCCCBB>A@C;;6@BA=?A>@??A<55555$999@??AAB==BB8@AA?AAB5BC@C:BCC9CCC@CDAABBB;;59<@><@CC@CGBBA@@@BB@@BCCCCABCCC?ABCCCCCCAF@CBB?ACCEBBCM@BBBBBA=AA>@??<??BCA<A991000000%086///;;==C=<:<:@A@>A?976==8<>=;;;<9=7;@C=CBD?ABDBDBBA@::977==:9:::555:==8=B:::4;790717>BBBB
@ATNG8:03482:06730
GATGGTAGTGATACAGATCAGACACCAGAAGATCAGGAACTCTAGAAGAATTCAGATTTTTAACACGAGAGTAAACGTAAAAAGAAGGTTTTACAAGACTCACGTTAACAATATTGCAGCATTACGCACACAATCGAAGCGCAGTAAGGATGGCTAGTGTAACTAGCAAGAATACCACGAAAGCAAGAAAAAGAAGTACGCTATTAACTATTAACGTACCTGTCTCTTCCGAAACGAATGAGTGCAGTGAGTACGATATGTCTACCATCGTTCTCCTTAAGTCT
+
A;AB@BBBCCBBBCCCCCCCCECCC?BBB@CCCCAA?B@CCCBBBB>BB@C@AABBCBBB3B?CBA@BCBB>=<3<?9:;;;*;B>B4;;;.;CC@EBBBCCCCC?C@AB@BDC@CBBBCCCABBBBCCCBB@BCCC@BBBCCCBB@B?CCC@CBBBCCCC@CABBBB>AA@BBC=AADDD>@AA?AA@A@2@@?BBBBBBBAB?B@BBBC?B?BBCCC?AAAAAAA?C?CCC=ACC?CBAABCCB@@@BBCCBBB???BBC???>AAAAA>BB?<A294:===
@ATNG8:03501:06732
GATGGTAGCATCATGCATATCTCACCAGAAGATCAGGAACTCTAGAAGAATTCAGATTTTTAACACGAGAGTAAACGTAAAAAGAAGGTTTTACAAGACTCACGTTAACAATATTGCAGCAGTACGCACACAATCGAAGCGCAGTAAGGATGGCTAGTGTAACTAGCAAGAATACCACGAAAGCAGAAAAAGAAGTACGCTATTAACTATTTAACGTACCTGTCTCTTCCGAAACGAATGAGTACGATGAGATCTCGTGTGCATCGTTCTCCTTAAGTCT
+
::>CHD@;;669;;:BBBABACDCC@BCB=?>@B::098=<;ABCC@BB?A=A@@@@AA<+;6<==888A??<:3:994444$495<8=>>2>>>26;>??@?@@;@=:;6;A@8=ABACDBBABAB?@::6:666?:==6//>00*/5/04059;===;;7>886::60-*-::(--855,--//9;;;+//*33399733339332222'2.224=;8==555:;7::===5;4404;;<ACC747===<>>999ACD565A528=;;:7:-3,3333
@ATNG8:03503:06745
GATGGTAGCGCACACATAGATACAGTACTCATTCGTTTCGGAAGAGACAGGTACGTTAATAGTTAATAGCGTACTTCTTTTTCTTGCTTTCGTGGTATTCTTGCTAGTTACACTAGCCATCCTTACTGCGCTTCGATTGTGTGCGTACTGCTGCAATATTGTTAACGTGAGTCTTGTAAAACCTTCTTTTTACGTTTACTCTCGTGTTAAAAATCTGAATTCTTCTAGAGTTCCTGATCTTCTGGCTCTCGTAGACAGACTACTACCATCGTTCTCCTTAAGTCT
+
4:>B?CBA::;@;556@669B;966>>>>CCG>A;;;0;@8=4;;;=>@B;?;:=>5?7;=>C>A?@BBCCB@@@8=====,>A@B>?@:?<<=7;;?:<@=AACBCE@ACBCBBBC@CBB>B@CCCCCHCD@BBBB@CCCBCCCCCCAAABBBB?ABA@CC@C?BAABECDDCABAA@@9@>BAGEIIE3BCCCC=BBA@AAAABCAGIJD5CCDDB@C?BB?@@BBA@A=@5;;::::49;:49:99999999//7///////75445::5:88.4.4.4<<<
@ATNG8:03504:06734
GATGGTAGCTCGCTGATGATATCTCCAGAAGATCAGGAACTCTAGAAGAATTCAGATTTTTAACACGAGAGTAAACGTAAAAAGAAGGTTTTACAAGACTCACGTTAACAATATTGCAGCAGTACGCACACAATCGAAGCGCAGTAAGGATGGCTAGTGTAACTAGCAAGAATACCACGAAAGCAAGAAAAAGAAGTACGCTATTAACTATTAACGTACCCGTCTCTTCCGAAACGAATGAGTACACATCGTCGTGTCGTGCTACCATCGTTCTCCTTAAGTCT
+
;@@F@GBDCCBBCAAACCCDCCCBC@CCC@CABB@@>@ABBBBCBB?CD@D@BCA:::::.9?ACBAAABB@@@;??@AAAA2AA?A=@@@7@;;7;CBCCCECC@BABA?BAA?CCCCCDBCCCCCDDCBC?BA;;:<CBBAB@@<@?B;;:;CBBBBBCACCEECC?CB????<@@=??8?@@?BBBBB3CF?B?@@CCBC@5858@>=1717=BBBE?CDBAAA?A?BCD?CCC@CBBAAA???ABAAB@@@ABBBA??@?????ABB>A@B@D>B@B@@@
@ATNG8:03504:06736
GATGGTAGGAGACACGTCGCACACGTACTCATTCGTTTCGGAAGAGACAGGTACGTTAATAGTTAATAGCGTACTTCTTTTTCTTGCTTTTCGTGGTATTCTTGCTAGTTACACTAGCCATCCTTACTGCGCTTCGATTGTGTGCGTACTGCTGCAATATTGTTAACGTGAGTCTTGTAAAACCTTCTTTTTTACGTTTACTCTTCGTGTTTAAAAATCTGAATTCTTACTAGAGTTCCTGATCTTCTGGGCAGACTCTCACACGCCTACCATCGTTCTCCTTAAGTCT
+
;??B@CCC@CBDBBB@@;==<666><<<>=<<7??A?6>C9?;655;<;;7;=B@B>B?BABA?A>ABAAAA@=>;99999)39,39=>>1B=;@9?>A=@A?B@@AAA<?>A@A@AA?BAB?D=:;;;;9:=8=>;;7;B@@@@;;;>>>>=;;;5;::5;;5;<>=>A>>>AB:==??>1?4;7;>DGDD)?AABA587?<<6<:;7<<6=AAA/@887A8<988167>>@@@@<A;?>>A@@<=:;;2;///9:9:>>@@===:===8=;::A9==><><><AAAB
@ATNG8:03509:06743
GATGGTAGTACATGATAGACGACACCAGAAGATCAGGAACTTAGAAGAATTCAGATTTTTAACACGAGAGTAAACGTAAAAAGAAGGTTTTACAAGACTCACGTTAACAATATTGCAGCAGTACGCACACAATCGAAGCGCAGTAAGGATGGCTAGTGTAACTAGCAAGAATACCACGAAAGCAAGAAAAAAGAAGTACGCTATTAACTATTAACGTACCTGTCTCTTCCGAAACGAATGAGTACGATGAGATCTCGTGTGCTACCATCGTTCTCCTTAAGTCT
+
:59B@BCCBBBCCCCCCCCC@AABB@BBB@BBCCCG@C@BB@CCD?BC@C@DCCBBBBA2A?BBBBBA?@999/9=@AABC1BD=A099949BCAHCCCCCCCC@C???<?AA?BBABBDDCCCCBCBCCC@CFBB?@@CCCBBB?C@CBB@CCAA@CDD@BAABBA?@@:@A@9??BBB=<<<;9:9999%:><>A?AABFBB8;79<?>1818>BAA?AAAA>:939:=>@;ADD?BBCCCBCBBBCBCCCCBA=>>>==>>>:>B???;>?>:=5:3;<==
@ATNG8:03513:06716
GATGGTAGAGTACAGTGTAGTAGACCAGAAGATCAGGAACTCTAGAAGAATTCAGATTTTTAACACGAGAGTAAAACGTAAAAAGAAGGTTTTACAAGACTCACGTTTAACAATATTGCAGCAGTACGCACACAATCGAAGCGCAGTAAGGATGGCTAGTGTAACTAGCAAGAATAACCACGAAAGCAAGAAAAAGAAGTACGCTATTAACTATTAACGTACCTGTCTCTTCCGAAAACGAATGAGTACTGTATCTATGTGTGCGCTACCATCGTTCTCCTTAAGTCT
+
<<:A<=;@:<4445556==>>>@;;69996555555.48<<<555859<9;6;=333888'97::;A@;;7/000(0/0////$//)/6<?@2@@G<=699==9994)46;<8==A9;;A>?@<@;;=;;;<==:<?6:79DBAB???=@:=00+0>>?A?CC?BABBBB=??<::4:>BBDCC=::94:@@AA2AA=AAABA:889)/)/559/5055:9?<>;=;;;<7;63333&333,3;;=>:<@@@@@@BB877BBB@;A55858896:-556-5177><<=
@ATNG8:03474:06777
GATGGTAGCACGACACGACGATGTGTACTCATTCGTTTCGGAAGAGACAGGTACGTTAATAGTTAATAGCGTACTTCTTTTTCTTGCTTTCGTGGTATTCTTGCTAGTTACACTAGCCATCCTTACTGCGCTTCGATTGTGTGCGTACTGCTGCAATATTGTTAACGTGAGTCTTGTAAAACCTTCTTTTTACGTTTACTCTCGTGTTAAAAATCTGAATTCTTCTAGAGTTCCTGATCTTCTGGAGATACACATGATACTCTACCATCGTTCTCCTTAAGTCT
+
969G<CCCBBBCCCBCCCC9;<DBCBCCBBCC@CCCC>CD@C@CCCCCCD?CCCCC?B?BBBC?C@CCDCABCDA??BCCC2CB?B==>:?CCC?BAC@DC<>=?CDD?BBBBBA@@=BBC?B??@@>A=;;;AC>>9>???===@@@A>>>@>>9;;;;@@;@9>>@@AAA>><>>>AA6A;>9;;::8):=///)/67///=76;<CBBA/A>>>B=B=>=:=<=@==><A:>=@?@C7;:A<??>AAAA????===AAA???;@<<=>7=85055;58///
@ATNG8:03483:06795
GATGGTAGCGCGACGAGCGTAGACCCAGAAGATCAGGAACTCTAGAAGAATTCAGATTTTTAACACGAGAGTAAACGTAAAAAGAAGGTTTTACAAGACTCACGTTAACAATATTGCAGCAGTACGCACACAATCGAAGCGCAGTAAGGATGGCTAGTGTAACTAGCAAGAATACCACGAAAGCAAGAAAAAGAAGTACGCTATTAACTATTAACGTACCTGTCTCTTCCGAAACGAATGAGTACTATGTAGAGCTCTATACTACCATCGTTCTCCTTAAGTCT
+
A<<B@BBBBBBBBCCCCBCCGGBBB>BCCACCFD@@=@=@@DCCCD?BB?B>@@@99999)98<=<?<ABA<>?8=?;;;;;*;A?B?BBC;CCE?BC=<;DCDC@C@BA>A;;6:AABCBBBCCCCDBBBB?BBBB?ABBBBBBA>B?@@@@<;;ABCCD@BBBDBC???:>@@399?BD=AAA>?????.>A<977BCC<>>7;5:<980606=AAA@CB;;:9938;?@@9>?=377?ABBBBABACCDBBA=>AA==>>AA378@@A7;:A=A:>;>;;:
@ATNG8:03509:06795
GATGGTAGGCGACATACATACGCGCCAGAAGATCAGGAACTCTAGAAGAATTCAGATTTTTAACACGAGAGTAAACGTAAAAAGAAGGTTTTACAAGACTCACGTTAACAATATTGCAGCAGTACGCACACAATCGAAGCGCAGTAAGGATGGCTAGTGTAACTAGCAAGAATACCACGAAAGCAAGAAAAAGAAGTACGCTATTAACTATTAACGTACCTGTCTCTTCCGAAACGAATGAGTACGAGAGTCAGAGCAGAGCTACCATCGTTCTCCTTAAGTCT
+
?::C@BCC@CBBA@@B=CCCBBAAA=ABB@DDDDCC@B?A@BBBCG?BB?B@BBCCCDED2D@CCDGH<<;CDK?KFBBAAA0@@<@=BBC9CGIBCBBCBCC@?;@?BB@BCD@CBBCC@@ABCCCBCCCCADDDD?@@BC9;:C@C=C:::;CCCCCDC@BBBCBC@CD@???>AAAAA:A>><>BDCC3CD?BAABBBA@@494:@@@4:59>CBC@BBA@@?@=@<@BC?CCC@CECCBAAAAAAAABBBBBBCCBBAAAC@BBB@@=???<A9?9???;
@ATNG8:03515:06797
GATGGTAGTGTGTCTCTGAGAGTAGTACTCATTCGTTTCGGAAGAGACAGGTACGTTAATAGTTAATAGACGTACTTCTTTTTCTTGCTTTCGTGGTATTCTTGCTAGTTACACTAGCCATCCTTACTGCGCTTCATTGTGTGCGTACTGCTGCAATATTGTTAACGTGAGTCTTGTAAACCTTCTTTTACGTTTACTCTCGTGTTAAAAATCTGAATTCTTCTAGAGTTCCGATCTTCTGGAGATATCATCAGCGAGCTACCATCGTTCTCCTTAAGTCT
+
;;A@;>>5444444555<9955555555;99974333(3:5:.54;4444.55555.57;;;>:>966655;555<455555$5>7=;;9077//)/77)/6.56<6566;;655@99.69<6<8<<990//<4::=155;<:566;9566;;;<<A@@;<<.5.5544995454999=)5058==@@1;;BBB799@@@CBBCC?CFFF5A=<88*.*..*.-8>>?@:>59999717//)/7://555566<<9//---8(--7773944.4.4.3345
@ATNG8:03516:06766
GATGGTAGTGTCATATGAGAGTGTGTACTCATTCGTTTCGGAAGAGACAGGTACGTTAATAGTTAATAGCGTACTTCTTTTTCTTGCTTTCGTGGTATTCTTGCTAGTTACACTAGCCATCCTTACTGCGCTTCGATTGTGTGCGTACTGCTGCAATATTGTTAACGTGAGTCTTGTTAAACCTTCTTTTTACGTTTACTCTCGTGTTAAAAATCTGAATTCTTCTAGAGTTCCTGATCTTCTTGGATGTGTGCGCAGTGCCTACCATCGTTCTCCTTAAGTCT
+
99:C:>CAA@;;@@BCECDCCCBCBBBB@@@@;@CCC>CC@C@BBCCA@A<DA?CC?B@A@AC@HADCBCABBCD@CCCBB3BC?CBCD>CBBB>ACB>CB<BABDAA=ABCCCGHHACCC@C@BBCBB@BB>B@@@?BCBBCBBBBBBBCCCBD?B;;6;@=A@CCDDCBBBB?A@?ALGM@C?CCCCC5CDDDD=BBB@@@@AAAACJJJ5CBBBC@C?CB?AABCCCC@C@BBBCDD?BB@D@BC@ABHGDCBB;;;F@CCC@CA@@D?@AA?B@C?BBAB
@ATNG8:03470:06826
GATGGTAGGCACTGCGCACACATCCCAGAAGATCAGGAACTCTAGAAGAATTCAGATTTTTAACATCGAGAGTAAACGTAAAAAGAAGGTTTTACAAGACTCACGTTAACAATATTGCAGCAGTACGCACACAATCGAAGCGCAGTAAGGATGGCTAGTGTAACTAGCAAGAATACCACGAAAGCAAGAAAAAAGAAGTACGCTATTAACTTTTAACGTAACCTGTCTCTTCCGAAACGAATGAGTACTATAGACTATCTGAGACTACCATCGTTCTCCTTAAGTCT
+
>:AC?CBB65554::;/////<<<<5<BB?BBCB@A<A=CCC;;:C@CCAE?;;;B@CCC3C=@;98;>;??377*7;8::::)::59-333&3:;7<<=<><</0,/6==;=;><<AABCCCGCDCBBBCCC?BBCC?B@AABBBB>B?A@@<ABBBBCDC@>??BBB@BB@AAA?BCCBB=@>>;::9999%9B<?998@=>:6)/)////)/677//(/3:9;9><=<A7;;@8?::4:765:999;A@@@>;;9;99<<<==<>:>;===6>/-*-0606--/
@ATNG8:03475:06802
GATGGTAGCTCGCTGATGATATCTCCAGAAGATCAGGAACTCTAGAAGAATTCAGATTTTTAACACGAGAGTAAACGTAAAAAGAAGGTTTTACAAGACTCACGTTAACAATATTGCAGCAGTACGCACACAATCGAAGCGCAGTAAGGATGGCTAGTGTAACTAGCAAGAATACCACGAAAGCAAGAAAAAGAAGTACGCTATTAACTATTAACGTACCTGTCTCTTCCGAAACGAATGAGTACGTGTGACGTACGTGAGCTACCATCGTTCTCCTTAAGTCT
+
///:49<@AB>>C;;9DB@@AAABCACGL@;;;BBB?B>@@@@C@@=@B?B?BCFCBBCC3BDEBA???@A@AC;A@<;;;;*;C>E;@@@7AAB?BBCCDCB;;89=BB=@;945=999CBBBCBBBCBBBADDCC@CCCCCCBB?B?BBB?BBBBBAAA>??DDDC?BB?ABA?A@@@@8>9939<??@2AB?BBBBCBA>><@:==>>:>:;;@BB?BBB@@<?9?8=?A9?>@=@A???A@???@ABBCBCAAABBBABBC?BBDBB?BAA<@3939=??
@ATNG8:03481:06810
GATGGTAGCTCTGCTCTGACTCTCGTACTCATTCGTTTCGGAAGAGACAGGTACGTTAATAGTTAATAGCGTACTTCTTTTTCTTGCTTTCGTGGTATTCTTGCTAGTTACACTAGCCATCCTTACTGCGCTTCGATTGTGTGCGTACTGCTGCAATATTGTTAACGTGAGTCTTGTAAAACCTTCTTTTTACGTTTACTCTCGTGTTAAAAATCTGAATTCTTCTAGAGTTCCTGATCTTCTGGATACACTCATGTGCACCTACCATCGTTCTCCTTAAGTCT
+
@@@A?ADBBBBBBBBCCCDDCCCCCDDDCCCC?ABAC>DD?B?BCBBBCC@CDCCC@C@CCDD@CACAAACCCDF?@@@@@1@CACBDD>DC@B?BFD@EC9;;BBCDABBCCCDCD;;;B?B?BBCCCAAA@CCDD?CBCCBBBCCBCCEBA@A=AAA?AC>@>@BCCBBBBB=@;;;;.;>C>;;;;<*;BCED>CCDDDBBBBB@BLML5CAABBGK@BB@CDCBBBB@B@CCCCBB?BBCACCCCCCCDC@@@BCCD?BBB?BAAAC@BBB?@>@?CB??
@ATNG8:03485:06826
GATGGTAGGCGTGTGAGAGTCTGCCCAGAAGATCAGGAACTCTAGAAGAATTCAGATTTTTAACACGAGAGTAAACGTAAAAGAAGGTTTTACAAGACTCACGTTAACAATATTGCAGCAGTACGCACACAATCGAAGCGCAGTAAGGATGGCTAGTGTAACTAGCAAGAATACCACGAAAGCAAGAAAAAGAAGTACGCTATTAACTATTAACGTACCTGTCTCTTCCGAAACGAATGAGTACGATGAGATCTCGTGTGCTACCATCGTTCTCCTTAAGTCT
+
;55?<>CA@BAACCBBBCCAAA??@<@CCACCCCBB@B@BBBBCCC@BB?B@CCBBBBBB2B@CCCCCCCC??>6<>9988-9@;?39::*9;<8>@AACBBBB@B?AA==CA=?>>>>@=<>>AA@@>A?:???A;===AC@><7>;C>B>B@@@BBCA>@@AA@A?AD@BBB>@@>>>8?@?;=??=?.>@==BA@>=A@A:@;A@@@9>:>?;;;:<<<<9998>;?@@:@CC?BCCCC@@@CCCCAAA>=?>@?<<<=AA;>=BBB>A<<=>8@=<?>=
@ATNG8:03497:06811
GATGGTAGTGTGTCTGCTGAGAGTAGTACTCATTCGTTTCGGAAGAGACAGGTACGTTAATAGTTAATAGCGTACTTCTTTTTCTTGCTTTCGTGGTATTCTTGCTGTTACACTAGCCATCCTTACTGCGCTTCGATTGTGATGCGTACTGCTGCAATATTGTTAACGTGAGTCTTGTAAAACCTTCTTTTTACGTTTACTCTCGTGTTGAAAATCTGAATTCTTCTAGAGTTCCTGATCCTTCTGGGTCTCTCTGCTCACGCACTACCATCGTTCTCCTTGAAGTTCCT
+
////)//44444;>;6:CCHCCDCCCBCCCD@@>ABCD>BD?D@CCCBBBC@CCC@@?A@CCCC@B?CCDDCBBCC>AA@@@2BB?BDGH?FE@@?ACD?CB@CCCCF@FDDDCCBB?BCC?B@DCCAAACB?BCBC?AA0//--,,,,,,2,,,,(-7727;4;.55:544;59.45::9*9=B9;;;;;*;?AAB=BABB;;;A;:4:;::*:99:B4:2:9259955659;7/////)/27/5506=;;<:---5--///::444.4488826//)/)//)//)/06
@ATNG8:03502:06843
GATGGTAGGCACTGCGCACAATCCCAGAAGATCAGGAACTCTAGAAGAATTCAGATTTTTAACACGAGAGTAAACGTAAAAAGAAGGTTTTACAAGACTCACGTTAACAATATTGCAGCAGTACGCACACAATCGAAGCGCAGTAAGGATGGCTAGTGTAACTAGCAAGAGTACCACGAAAGCAAGAAAAAGAAGTACGCTATTAACTATTAACGTACCTGTCTCTTCCGAAACGAATGAGTACGAGAGAGCACACGTGTCTACCATCGTTCTCCTTAAGTCT
+
;AAB?CCC?CAAAABDCDDC?BBC>DCD9BBCEEEAC?AABBCBB@BD@C@BBCA@@@@)92:@@A@AABBBB=A>99999(9D@F@CFF:99B=A:99??<;<3937;6>6816==>?>??@A@@?@@BA;>>>A7;;=<A>;;8;=BBC?BBBBBBBA?BAAABB?AA>>>C?CCCCC;BBC=99888(9<=BAABBB@@@<?49:A@:?<??BCE@CCAA9::<@=ABC=@BB?BCBAABBBBBB>=>?AA??=>>?A>>><A=>>A7;;>:<8=8888=
@ATNG8:03509:06844
GATGGTATCTCGCTGATGATATCTCCAGAAGATCAGGAACTCTAGAAGAATTCAGATTTTTAACACGAGAGTAAACGTAAAAGAAGGTTTTACAAGACTCACGTTAACAATATTGCAGCAGTACGCACACAATCGAAGCGCAGTAAGGATGGCTAGTGTAACTAGCAAGAATACCACGAAAGCAAGAAAAAGAAGTACGCTATTAACTATTTAACGTACCTGTCTCTTCCGAAACGAATGAGTACTACTCTCAGAGACACACTACCATCGTTCTCCTTAAGTCT
+
@>?A=@?>?666<5549955599:515AD:=BBA@@<@;><@00//+/:6:6::333:::$3,37778333377.334444&4;6<;@@@2;:9)////7;<<<:<:<<7<:>.55=:;;A<<<@>><<9515:9:8??::<@::7;8<@@;?655=<5504//8//)/:)//:*33777.777333333$383334:<<==;5936....'.(.64455:==<<<=;>9===4:4403;?<333733=9::444::8888888862..9;(//3(.(..566;
@ATNG8:03513:06810
GATGGTAGCAGACGTGACAGAGCGCCAGAAGATCAGGAACTCTAGAAGAATTCAGATTTTTAACACGAGAGTAAACGTAAAAAGAAGGTTTTACAAGACTCACGTTAACAATATTGCAGCAGTACGCACACAATCGAAGCGCAGTAAGGATGGCTAGTGTAACTAGCAAGAATACCACGAAAGCAAGAAAAAAGAAGTACGCTATTAACTATTAACGTACCTGTCTCTTCCGAAACGAATGAGTACTGCGTCTCACTCTCGCCTACCATCGTTCTCCTTAAGTCT
+
DCCEACC;<6>BCCABBDECBCDCI@DBB?BCDDBB@B@BBBBCDC@BB?B?BCBAAAAA.@:@@@AAA==:9:,99;ACCC5BB>@2;;;-;@A=BCBCBBCBB>BACD?BBB@DCBBCCCCCCCCCAAAC@CCBB@CBBBCCBB?B?B@@>ACCCCBBB@BBBBBB?BC<>>B>AA???:<??<99::9:%9=;=?=@CCBA@:=:<???:?<?ACCC@CCCCCAA=?=?CD>BBB?BBBBBBBBBBBBBCBCFCCCAAA@BCC?BBBCC?AAA<?9>=@@@A
@ATNG8:03485:06886
GATGGTAGCTCGCTGATGATATCTCCAGATGATCAGGAACTCTAGAAGAATTCAGATTTTTAACACGAGAGTAAACGTAAAAAGAAGGTTTTACAAGACTCACGTTAACAATATTGCAGCAGTACGCACACAATCGAAGCGCAGTAAGGATGGCTAGTGTAACTAGCAAGAATACCACGAAAGCAAGAAAAAGAAGTACGCTATTAACTATTAACGTACCTGTCTCTTCCGAAACGATGAGTACTATAGACTATCTGAGACTACCATCGTTCTCCTTAAGTCT
+
:;<C:>EBBB@>=;;?B@@BBBAAB@AAAAAA@A;;5;=A@AAAAB?BA@B?::;@?GEC3C?BBBB@@>BBBD=A?00000*00,/6:<</;;=:<666<99=@2:4;@=ADD@CCCCCCDCDDCBBBBCD@BBBB?BBAABB@@<@?C;;7;A@?@DEF?BAAAAC9>>8;<<8<<788)77>9@@BBA2@@<?>?>>77796;4667:1939<ABB<@?999>?:><>AA8=4449888:=BBB@::443:???????????ABAAA>?==6;3927<77
@ATNG8:03489:06893
GATGGTAGTATAGAGCTCTACATAGTACTCATTCGTTTCGGAAGAGACAGGTACGTTAATAGTTAATAGCGTACTTCTTTTTCTTGCTTTCGTGGTATTCTTGCTAGTTACACTAGCCATCCTTACTGCGCTTCGATTGTGTGCGTACTGCTGCAATATTGTTAACGTGAGTCTTGTAAAACCTTCTTTTTACGGTTTACTCTCGTGTTAAAAATCTGAATTCTTCTAGAGTTCCTGATCTTCTGGTATACACACTCGCTCGCTACCATCGTTCTCCTTAAGTCT
+
4444.4<@;@BCBA<<?9;6<AB;;;==<==B<AAAA<BB?B@ABACBDC@CB@@?AC999AA3958==@ABA@@<?====)//5:88=2:@AA?BC@<@@000;?=@0/7@>A=?A::;<<A=B???>>>@<AA@@687@=;;;=>==>@>===;@==8;;5;<AA;;;==;;5799AA2A<;498889*6//*/=6;9<663>///59797+7988C=C7==7==??;:;>D=@@ABAA<>>>;>@>>>@AAA???:::>=966----7727<?7;7;=@>?>
@ATNG8:03490:06851
GATGGTAGGCGAGAGTGAGACGCAGTACTCATTCGTTTCGGAAGAGACAGGTACGTTAATAGTTAATAGCGTACTTCTTTTTCTTGCTTTCGTGGTATTCTTGCTAGTTACACTAGCCATCCTTACTGCGCTTCGATTGTGTGCGTACTGCTGCAATATTGTTAACGTGAGTCTTGTAAAACCTTCTTTTTACGTTTACTCTCGTGTTAAAAATCTGAATTCTTCTAGAGTTCCTGATCTTCTGGGCTGCGCTGATATGCGCTACCATCGTTCTCCTTAAGTCT
+
0//:7;A@@AB<;;DCCDCBA=AAABBBCCAA=BAAA;AB>B=AABCCCC@CCCCC?A?ACCC@D>AAABBDBAA>CABAB2AA?BAAA=ACBB>?@C@BC?BBBA<<:>?BBCBBB?BAB=A=???==;;;=A@@@<@@AA@@>>>B@A@@===;====@@<@<@B@<<=@@A6<<<<</;9;478787(7>>@@8>>BBAA@>>>8====.===>A<@=AA<ABBA@@@:=:=AAA?@;===D9@:::@@AA@@@A@>@@@@@<>>>AA<A??;?;@<@@@A
@ATNG8:03491:06882
GATGGTAGCGCGACGAGCGTAGACCCAGAAGATCAGGAACTCTAGAATAATTCAGATTTTTAACACGAGAGTAAACGTAAAAAGAAGGTTTTACAAGACTCACGTTAACAATATTGCAGCAGTACGCACACAATCGAAGCGCAGTAAGGATGGCTAGTGTAACTAGCAAGAATACCACGAAAGCAAGAAAAAGAAGTACGCTATTAACTATTAACGTACCTGTCCCTTCCGAAACGAATGAGTACTATGTAGAGCTCTATACTACCATCGTTCTCCTTAAGTCT
+
;9:B?CBBBCC?@@DDCCCC@@:::7;CCAGBBBCC?C?BBBBCBB?BC?B@BBB????>1??BCA?ACCC988*8>9;;;;*;C=A<@@A;AFIBKCCCBBC;;6;>BD?BDD@CBBBCCCDCCCBBBBDD@DBBC>@?@A@A@B?C@CAA?ACCCCCCB>BBBBBB?BC@BBB?BBAA@;?993:@@@A2@B?B???@A=;;5;:===B;><>BD@@=@A;;;6:>A?BBB>AAA?BBBBBCCCCBBBBCBBBADBBBC@@@@;AA@@@<=<<;>6<8=:::
@ATNG8:03497:06880
GATGGTAGCAGACGTGACAGAGCGCCAGAAGATCAGGAACTCTAGAAGAATTCAGATTTTTAACACGAGAGTAAACGTAAAAAGAAGGTTTTACAAGACTCACGTTAACAATATTGCAGCAGTACGCACACAATCGAAGCGCAGTAAGGATGGCTAGTGTAACTAGCAAGAATACCACGAAAGCAAGAAAAAGAAGTACGCTATTAACTATTAACGTACCTGTCTCTTCCGAAACGAATGAGTACTGCGTCTCACTCTCGCCTACCATCGTTCTCCTTAAGTCT
+
:55=:>CBDCCCBBBCBCBCCCCCB?BCC?CBBBBB@C?BBDCCCB>AA?A?CCCAAACC2C?BBBABCCCBAB;@@:;;;;*;@<@5;;;6;CCAGBBBCCCBB?B?BB?BCC@CDCCBBCCCCCDDDBBC?BBBB?BBBBBBAA?B@CAA>ABBCDCCA?AAB@AA@BB@AAA;????>8???;?DCDC2CC?C?>?CCB@@:>:>BBB:=:=ACCC@@A@BA??<?<?AA;C??=?BCDDCCBBBBBBBCAAADBBBA?BCCACABBC>AAB?B>@>B==>
@ATNG8:03503:06883
GATGGTAGTGTCAGTGCGCGTCGTCCAGAAGATCAGGAACTCTAGAAGAATTCAGATTTTTAACACGAGAGTAAACGTAAAAAGAAGGTTTTACAAGACTCACGTTAACAATATTGCAGCAGTACGCACACAATCGAAGCGCTGTAAGGATGGCTAGTGTAACTAGCAAGAATACCATGAAAGCAAGAAAAAGAAGTACGCTATTAACTATTAACGTACCTGTCTCTTCCGAAACGAATGAGTACGTGTGACGTACGTGAGCTAATCGTTCTCCTTAAGTCT
+
:99D@CCCBBBBBBBDD;:;B?@CF@CBB@CCCBBB@B@BCEDBBB@BB?B@BBBAABBB2B@BBDCCCDFBBA9<=;;;;;*;;595:99*9B@9?;99@>BBB<@<@B?BDC@BBCCCCBBCCCDCBB@@?@BEE@CCBBBBA@>B@BBB@BBCAABBB@DC???B?AA?999>A???C=B??999999(:A?ABBBCFABA:=:==AA:>:>@CCC@BCAA???=@=AAC=B::99ABBBBAAACCCCCCCCBBBBAAABB@BB??<???<A=@=@???
@ATNG8:03508:06893
GATGGTAGACACGTGTGCTCTCTCGTACTCATTCGTTTCGGAAGAGACAGGTACGTTAATAGTTAATAGCGTACTTCTTTTTCTTGCTTTCGTGGTATTCTTGCTAGTTACACTAGCCATCCTTACTCGCTTCGATTGTGTGCGTACTGCTGCAATATTGTTAACGTGAGTCTTGTAAAACCTTCTTTTTACGTTTACTCTCGTGTTAAAAAATCTGAATTCTTCTAGAGTTCCTGATCTTCTGGTATGACTAGTGTACTACTACCATCGTTCTCCTTAAGTCT
+
945=:>BBDCE;96;;;;;?<<<;;;;;<;;A>BDDK?BB@B?@@;;;BB?BCCBC?C=AAAB@D@C??@CB@;@8BBCCC1@B?BCCC=BBBB?B??;?@<@A?><@47977@?AC<88;7=7>=?===?;@@>>:>@?888===>>>?DA>>:>=>:>>6;7;>?A>;;;=6:;@BB5B=C:;;;;;+;=;<<1:///65998:/56552#255595:6:>5:955577376=BBD8818;=:?==>@A@@@?@@>>>==>@@=A;;;=:=>?<A6;6;;;=
@ATNG8:03509:06888
GATGGTAGGAGACACGTCGCACACGTACTCATTCGTTTCGGAAGAGACAGGTACGTTAATAGTTAATAGCGTACTTCTTTTTCTTGCTTTCGTGGTATTCTTGCTAGTTACACTAGCCATCCTTACTGCGCTTCGATTGTGTGCGTACTGCTGCAATATTGTTAACGTGAGTCTTGTAAAACCTTCTTTTTACGTTTACTCTCGTGTTAAAAATCTGAATTCTTCTAGAGTTCCTGATCTTCTGGGCTGCGCTGATATGCGCTACCATCGTTCTCCTTAAGTCT
+
;55>:>CC@BBCCCCCCBBBD;;;DBCBCB;;7;BBB>CCAGADCBBBBB@CDCBB@C@CCCD?B?BCCCCCC=B>CBCCB2BC?CBCC>CCCB>AA@=??<???DDE?BAAACBBB>BB@<@<@@AAAAAA<AA==:==??>>>@AAAAAA===<;;;>=>:=;??AAAAAAB:==??@6?>E>@@@@@/<;666)//6///766=:=<=:.8;;;A:?9?B;AAAD;;;<A;?>A==@,--=H4=--/=:::AABH==>A?>>;===@@<>>>;?:=7:;@@
@ATNG8:03510:06891
GATGGTAGTATAGAGCTCTACATAGTACTCATTCGTTTCGGAAGAGACAGGTACGTTAATAGTTAATAGCGTACTTCTTTTTCTTGCTTTCGTGGTATTCTTGCTAGTTACACTAGCCATCCTTACTGCGCTTCGATTGTGTGCGTACTGCTGCAATATTGTTAACGTGAGTCTTGTAAAACCTTCTTTTTACGTTTAACTCTCGTGTTAAAAATCTGAATTCTTCTAGAGTTCCTGATCTTCTGGGCAGACTCTCACACGCCTACCATCGTTCTCCTTAAGTCT
+
@???7;@ABBBCACDF@ABCACBBCCCCCC@@?@CCE=BB@D@BBAABAA>ABBAA?B>AACB@C?BBBBCB@A@?@@@AA2AA?@BBC>BBBB?BBB?BK>A@@A?>;?EE@?;BB=BAA<@<>><=;=??;>>DD;?>>AAAA@@@A>?=<<;078819;5;=@@@AABB??;>>EED2@3718=??@/@@?@@3;7;??@@@>==0////(////>9@9@@;@@BC?>>=D<BABA@@8<<:;3:;99<;;;;>>>>@;599959///=7=;?:?=D=<<<@
@ATNG8:03519:06879
GATGGTAGAGTATCATGTGTATCTCCAGAAGATCAGGAACTCTAGAAGAATTCAGATTTTTAACACGTGAGTAAACGTAAAAAGAAGGTTTTACAAGACTCACGTTAACAATATTGCAGCAGTACGCACACAATCGAGCGCAGTAAGGATGGCTAGTGTAACTAGCAAGAATACCACGAAAGCAAGAAAAAGAAGTACGCTATTAACTATTAACGTACCTGTCTCTTCCGAAACGAATGAGTACTATAGACTATCTGAGACTACCATCGTTCTCCTTAAGTCT
+
---608<@ABBC;;;665>65555;.5545:;<<<A?A@CCCDBBB?BC?C?CCBBBDDD3D?BBCBBCCCCCC>CB@@???0?GBG@CCC:BBC@C@@@CCCBB?B?BB?BBB?BBBBBCCCBBBCDEECC@CCCCBBBBB@AA=B?C@@>@DDCCCCC?CCBBBB?BB@AA@<@ABCC;>=><>ABBB3BB?B999CCCBB@B?A@AA;:7;BFBB@BCAAABB@C@CDD=BBB@BBBBCBBABBBBB@?@CCCCCCCCCDD@CBBBC?@@B@C?B@BAAB
@ATNG8:03471:06914
GATGGTAGCTATACGTATATCTAGTACTCATTCGTTTCGGAAGAGACAGGTACGTTAATAGTTAATAGCGTACTTCTTTTTCTTGCTTTCGTGGTATTCTTGCTAGTTACACTAGCCATCCTTACTGCGCTTCGATTGTGTGCGTACTGCTGCAATATTGTTAACGTGAGTCTTGTAAAACCTTCTTTTCGTTTACTCTCGTGTTAAAAATCTGAATTCTTCTAGAGTTCCTGATCTTCTGGGATGTGTGCGCAGTGCCTACCATCGTTCTCCTTAAGTCT
+
;55E;?CCC>BCCCCCCCEEDCCBBBBCCCC@CCDD>CC=B=BCCCDDC@CDDBB@B?BBBA?C@CBAAAAAAA?BBBBB1BB>B@@@<ABBB?ABC@BB777BBBE?AACCAAAC>BBB==6:8>>A>>>7;>>><>A@@@@@??>A>>>>>?7;=@<??<@:>>@@BCB>><>>@@@5@<@;??DD3????5<=<678:99;6<AAA/A;;;B=B<AA;@@@@@AA<A<AA@@@@<<:::2:///;88<=@A@@@B7;:?;?>>>A;>>@<@=C=?>>>
@ATNG8:03493:06911
GATGGTAGGAGACACGTCGCACACGTACTCATTCGTTTCGGAAGAGACAGATACGTTAATAGTTAATAGCGTACTTCTTTTTCTTGCTTTCGTGGTATTCTTGCTAGTTACACTAGCCATCCTTACTGCGCTTCGATTGTGTGCGTACTGCTGCAATATTGTTAACGTGAGTCTTGTAAAACCTTCTTTTTACTTTTACTCTCGTGTTAAAAATCTGAATTCTTCTAGAGTTCCTGATCTTCTGGGTCTACGCTCGTCGCGCTACCATCGTTCTCCTTAAGTCT
+
:55?;@CA=BCCCCCBAABBCBBBDCCCCC@A?ACCC=DC@C@CCCBCBABDFCBA?B?BBBB?A?CCCC???BB=@AAAB1BD@CBAA<BCCC?AACACC?99;DCC@DCCCCCCE?CCC@D@CCCCCBCC@CCCD@BBBBBCCCCCCCCCBBB?CCD@CC?C?BBBCBCCDC?BBBCC;C@C@BCCCC5BCCCD:BCCCCCBA::4;AAA0ADFFE@C@BB?CCCCCBB@B@CBBBCC@BBCC>CCCCBBBCCCBBBBBBBBC?AABCDADBB?B@C@CCBB
@ATNG8:03495:06903
GATGGTAGCGAGCGAGTGTGTATACCAGAAGATCAGGAACTCTAGAAGAATTCAGATTTTTAACACGAGAGTAAACGTAAAAAGAAGGTTTTACAAGACTCACGTTAACAATATTGCAGCAGTACGCACACAATCGAAGCGCAGTAAGGATGGCTAGTGTAACTAGCAAGAATACCACGAAAGCAAGAAAAAAGAAGTACGCTATTAACTATTAACGTACCTGTCTCTTCCGAAACGAATGAGTACGATGAGAGAGCTCTCTCTACCATCGTTCTCCTTAAGTCT
+
:9;B;CCCCBBBABECCBBBBBBBCACCC@DFDC?@?@@BABBBBB>BB>@===C;;;;;*;9@AAJF?A@9::0;A<<;;;*;B>=<B==2BCC@CBACA@@00-0;>@;A>A<;CB:;;BBBB;;;CCCC@BCBC;;;BBBCCC?B>B;98:CCCCCDC?CCCBBB?CC@CAB?BA@A@9=00*000000%0>98979A>AAB?B?BBCB@B@ABCCB?BB@@@AB@B=AAF@CCD?BCCCBBAAABDBB899BB@A???????>@@@9939@@<@=A?C???
@ATNG8:03517:06905
GATGGTAGTATCTGCACACTCTGTCCAGAAGATCAGGAACTCTAGAAGAATTCAGATTTTTAACACGAGAGTAAACGTAAAAAGAAGGTTTTACAAGACTCACGTTTAACAATATTGCAGCAGTACGCACACAATCGAAGCGCAGTAAGGATGGCTAGTGTAACTAGCAAGAATACCACGAAAAGCAAGAAAAAAGAAGTACGCTATTAACTATTAACGTACCTGTCTCTTCCGAAACAATGAGTACGAGAGAGCACACGTGTCTACCATCGTTCTCCTTAAGTCT
+
:::D@CBBBB@@@A@CCCBBBCBBBABAA?ACDCCCAC=@@@???A?@B?B??@888BAA.@=??>ACAA?9::,:<@>===+;:39.555&5<<296;>;@<9;:)9<@B<BBB?BBBBBCBBBBBDCBBCC?BB@@=@ACCCBBB?C@CCD@C;;<BABA?CBBB@?=@B=@A?8<73777&38838::>>>'<988734>=BB?;<887;=3;5;@BBB?ACCCAAA?D?ABC=BA?BB???BBC>?>B>?>BBBBCCCDC?@?@D;;;B????>A4:5:BAA
@ATNG8:03518:06930
GATGGTAGTGTGTCTCTGAGAGTAGTACTCATTCGTTTCGGAAGAGACAGGTACGTTAATAGTTAATAGCGTACTTCTTTTTCTTGCTTTCGTGGTATTCTTGCTAGTTACACTAGCCATCCTTACTGCGCTTCGATTGTGTGCGTACTGCTGCAATATTGTTAACGTGAGTCTTGTAAAACCTTCTTTTTACGTTTACTCTCGTGTTAAAAATCTGAATTCTTCTAGAGTTCCTGATCTTCTGGATAGCGACGCGATATACTACCATCGTTCTCCTTAAGTCT
+
////)//7>;;;5455555556955<;99@9909;?A>CC@D@BBBBBCC@BBBCC@J@ECCCACABBBCCCCCCGBBBBB2BC?C@A@=?CDC:;=C@CGACCDCBC@CCCCFCCB?B::6;<AABCCBBB@CCED@BBCCCDDCCBBBCBBBC@BBB?CC@C@BBCBBCDCC@BBCCC:C>@?ABDDD5CCBBB9;;BBDECCCC@CHGD5CCBBCAD@DI@DCICCCB?B@BCCECC@BBCADEBBBFEEBBBBBCCCBBCC?BBDDD?@::7:=@?BCCB
@ATNG8:03483:06979
GATGGTAGTATCTGCACACTCTGTCCAGAAGATCAGGAACTCTAGAAGAATTCAGATTTTTAACACGAGAGTAAACGTAAAAAGAAGGTTTTACAAGACTCACGTTAACAATATTGCAGCAGTACGCACACAATCGAAGCGCAGTAAGGATGGCTAGTGTAACGAGCAAGAATACCACGAAAGCAAGAAAAAGAAGTACGCTATTAACTATTAACGTACCTGTCTCTTCCGAAACGAATGAGTACTACTCTCAGAGACACACTAATCGTTCTCCTTAAGTCT
+
9::B;>CCCCCCABBCCCCCCCCCC@CCC?CCCG@@?@@BBCCBBB@CC>A>ACCAABBA2A?BCBCBBBBBBA8??9::::*;A=A5;;;-;CD?CBBBCCCDD?B?BC?BBB?BBBBBCDDDEECCBBBC@CBBB?BBBB???B?B@BDB@CCCCCCCC@CCBAA@@BC@?>?<>>AAD<AAA=ABBBB3BB?B???BDCCD:=9>>AA7:7;?BBB?BCBBACB=?=@BC>CBB?DCBBBCCCAAAAACCCCC@@@AAABB<A@>A<???9?9?=A999
@ATNG8:03487:06964
GATGTAGAGAGACTGTAGCGCACCAGAAGATCAGGAACTCTAGAAGAATTCAGATTTTTAACACGAGAGTAAACGTAAAAAGAAGGTTTTACAAGACTCACGTTAACAATATTGCAGCAGTACGCACACAATCGAAGCGCAGTAAGGTTGGCTAGTGTAACTAGCAAGAATACCACGAAAGCAAGAAAAAGAAGTACGCTATTGACTATTAACGTACCTGTCTCTTCCGAAACGAATGAGTACGAGAGTCAGAGCAGAGCTACCATCGTTCTCCTTAAGTCT
+
??@BBCDEBBBBBBBBCDDDCBBABBB@EDCCBB@B?BBCDCDB?BCACA??@CBBBB3E@EBAABBBBBAB<ABBCBBC5CE@C>BBB:BCCAFCCCBCC994;@AA>BGD>AABBCDCCCCCCCBBBB@DCCC?BABBBB>>9>;?497:BCBBBBB?BCCCCB?BC?CCC>ABBBB=??=;98777'8?=BDBBCCBBB?BBBBBC=@>@BBBC@CA???::8:?BEC=CCF@BBBB@@@AAAABBDAAACCBBBBBCBB?BBBBB>@?>;?:?8??@@
@ATNG8:03498:06969
GATGGTAGGCGTGTGAGAGTCTGCCCAGAAGATCAGGAACTCTAGAAGAATTCAGATTTTTAACACGAGAGTAAACGTAAAAAGAAGGTTTTACAAGACTCACGTTAACAATATTGCAGCAGTACGCACACAATCGAAGCGCAGTAAGGATGGCTAGTGTAACTAGCAAGAATACCACGAAAGCAAGAAAAAGAAGTACGCTATTAACTATTAACGTACCTGTCTCTTCCGAAACGAATGAGTACAGAGAGTACGATATGTCTACCATCGTTCTCCTTAAGTCT
+
@?@E@CCC?CBBBBBBBEBB::;?:3:=C?BCBBBEAE@CBBBBBB>AB?B=@@BBBCDC5A?ABBDDBAAABA;>>99999):?<A=>;;.37:4:B=BBBAAB9999B?AAA;@???AAA==>>>>??>A;@@AA;???AA@??<@=A>B?BBBBBBCC@CBBBBB@BB@BBA?ACDDD=BBA=?><<<,9:49@A>?@???;?<>>>A=?:?@::;:>?<=:;;=B<A=<6;00,0@>>>BCBEBBBBB@BB?@?A@@@C>>;>AAAA;?@A=B;@<@AA<
@ATNG8:03517:06961
GATGGAGTCTCAGATAGTCTATAGTACTCATTCGTTTCGGAAGAGACAGGTACGTTAATATGTTAATAGCGTAACTTCTTTTTCTTTGCTTTCGTGGTATTTCTTGCTAGTTACACTAGCCATCCTTACTGCGCTTCGATTGTGTGCGTACTGCTGCAATATTGTTAACGTGAGTCTTGTAAAAACCTTCTTTTTACGTTTACTCTCGTGTTAAAAATCTGAATTCTTCTAGAGTTCCTGATCTTCTGGGTCTCTCTCTCACGCACTACCATCGTTCTCCTTAAGTCT
+
BDCC@BBBB;9;DBBB@;96;=;AAA=954439=<<5<A;A<GF;;6>;156=>=5<7>995<8@8A@@<7//)/9)//:::(<:<3;;>>4666;6;5//)/7)//7;;=9===><<??5;;@=@=AA@@A??>=@@??:??A@@>ABBAB@:;99929999>?=B;@A>995>9@<?9:99:'92:2:9999$99B>>7C6959959567<==>+9559929;@B<::9:9595;8=@@A@@@CCBB<?99:BBCCEHCA000BCAA@CEDCC?BAC5;5;5;@AB
@ATNG8:03501:07031
GATGGTAGTCTCAGATAGTCTATAGTACTCATTCGTTTCGGAAGAGACAGGTACGTTAATAGTTAATAGCGTACTTCTTTTTCTTGCTTTCGTGGTATTCTTGCTAGTTACTCTAGCCATCCTTACTGCGCTTCGATTGTGTGCGTACTGCTGCAATATTGTTAACGTGAGTCTTGTAAAACCTTCTTTTTACGTTTACTCTCGTGTTAAAAATCTGAATTCTTCTAGAGTTCCTGATCTTCTGGAGATATCATCAGCGAGCTACCATCGTTCTCCTTAAGTCT
+
CBBB@BECCBBBBCCCCCCBCCCCCCCCCC@?<?BBB>BF@D@CCCCCCB?BDDCC@B?BBBD@D?BBCCBBBDD@BBBBB5BA@AABD>DDDD@CCB@CC@BBBBBC?BBBBBCCB?BBC?B?BCCCCCCC?@@DD@DBBBDCCCBABBDDA@A>DCC>CC?C@CCCCCBBCC?BBBBB9B?C?BBBBB0ABBBB>BBBBCCAA@B=@@@@0@A@ACACACC@CBBBCCC@B?BBBCBB?BBC@CCBABDBCCCCCCCCDDCBB@BBCCC@CBB?B?B@CDCC
@ATNG8:03503:07024
GATGGTAGCGAGCGAGTGTGTATACCAGAAGATCAGGAACTCTAGAAGAATTCAGATTTTTAACACGAGAGTAAACGTAAAAAGAAGGTTTTACAAGACTCACGTTAACAATATTGCAGCAGTACGCACACAATCGAAGCGCAGTAAGGATGGCTAGTGTAACTAGCAAGAATACCACGAAAGCAAGAAAAAGAAGTACGCTATTAACTATTAACGTACCTGTCTCTTCCGAAACGAATGAGTACGATGAGATCTCGTGTGACTACCATCGTTACTCCTTAAGTCT
+
A@@A>@@CCBBCCCBBBCCBDCBBC>BBB?BBCBCC?D@CDAAACC@BB=?=?ABBDCCC5D?ABCCGFCCBBA0;;;:;;;$9:5:9999+9::7<AAA@B@;;5;=;;4;@A=@ABCCBBBDDCC@@@BC?BCCC?A@BBBCBB?B?C;:9;BBCDDCC@CCCCCC@??=@CC?BB???9?>>;>@>>@.@@;ABBCBBBBD>B>AAA>8=999;;;?CD999CD=@<99965@@=BCCCCBCCC@?????=9778///////84-/.69*//9958383///6
@ATNG8:03505:07033
GATGGTAGCTCACGTACGTCACACGTACTCATTCGTTTCGGAAGAGACAGGTACGTTAATAGTTAATAGCGTACTTCTTTTTTCTTGCTTTCGTGGTATTCTTGCTAGTTACACTAGCCATCCTTACTGCGCTTCGATTGTGTGCGTACTCTGCAATATTGTTAACGTGAGTCTTGTAAAACCTTCTTTTTACGTTTACTCTCGTGTTAAAAATCTGTATTCTTCTAGAGTTCCTGATCTTCTGGACAGAGTGTGCAGATACTACCATCGTTCTCCTTAAGTCT
+
@@@?5::AB@?656==665>@@;;<;;;;>;;4;BCD>CC?B>BBBBBKIAFDAA@@B@BBBB@C@DCCCBB?????=====&><<><??:<AA@?@:93983:9==9937ABBBBCC?AAA>B=B>>>>;;;;A;<><>>>BB@@==>@@@???7:;;<>?;>;>@@>>=>77177669+96:466666(5====685:9698:7:/6576(289///838:6>???@>>;>=AAA==>=B==:=??>>A>888====///=995;::>A=>>:9@5:59///
@ATNG8:03523:06403
GATGGTAGTGATACAGATCAGACACCAGAAGATCAGGAACTCTAGAAGAATTCAGATTTTTAACACGAGAGTAAACGTAAAAAGAAGGTTTTACAAGACTCACGTTAACAATATTGCAGCAGTACGCACACAATCGAAGCGCAGTAAGGATGGCTAGTGTAACTAGCAAGAATACCACGAAAGCAAGAAAAAGAAGTACGCTATTAACTATTAACGTACCTGTCTCTCCGAAACGAATGAGTACCTCTCAGACGCTCGTCCTACCATCGTTCTCCTTAAGTCT
+
@?@CACBACCCCABBCCCCCCCCCC@CCC@CBBBBB?B?BABBBCC?AA?B?BABBBBBB3B?CCCCCBBB@@?:=>=@@@@1@C?D=@@@9@CCACBCBCCC::9;@BCACCCACCBABBCBCCCCCCCCC@CCCC@BBBBBBAC@D@CAA>ACCCCCCC?AAAAAA?BD@9789;===;7?>>;99999(:><@??@CCCBB?B?@?BC8;7;BDCC?CCBBBCBB?BCC>CCC?BBBBBBB?AA@DCAA@AACAB@A<@@@<@@A@B?BGC?B?B>BBBB
@ATNG8:03530:06414
GATGGTAGTCTCAGATAGTCTATAGTACTCATTCGTTTCGGAAGAGACAGGTACGTAATAGTTAATAGCGTACTTCTTTTTCTTGCTTTCGTGGTATTCTTGCTAGTTACACTAGCCATCCTTACTGCGCTTCGATTGTGTGCGTACTGCTGCAATATTGTTAACGTGAAGTCTTGTAAAACCTTCTTTTTACGTTTACTCTCGTGTTAAAAATCTAGAATTCTTCTAGAGTTCCTGATCTTCTGGTCTACTACACTGTACTCTACCATCGTTCTCCTTAAGTCT
+
C@@A@CBCBBCEEBBBBBA@A@B@AAA<?<@@:@99969@:CACA?B=5/)//////)///>?D9@;CB<<::;266>>>+<?259@?6=995.55949A=@ABBBC?BBBBC@@@>AAA>A=BBBCCCCD@BCBC@IGHDB@B;;;;;;@@??<:::49929.4895505<<<9666==0<9>7<;<;;$55555)5::9?;@9999<=<<,<=000@;>=A@;=ABB@??;?;?==A==:?:;49;@@CCCBCBABCBC@@?AA<@?>>><@?@=@?A?ABBB
@ATNG8:03547:06439
GATGGTAGTGTCAGTGCGCGTCGTCCAGAAGATCAGGAACTCTAGAAGAATTCAGATTTTTAACACGAGAGTAAACGTAAAAAGAAGGTTTTACAAGACTCACGTTAACAATATTGCAGCAGTACGCACACAATCGAAGCGCAGTAAGGATGGCTAGTGTAACTAGCAAGAATACCACGAAAGCAAGAAAAAGAAGTACGCTATTAACTATTAACGTACCTGTCTCTTCCGAAACGAATGAGTACACATCGTCGTGTCGTGCTACCATCGTTCTCCTTAAGTCT
+
:59D<?CCBCCBBCCBDBCCGCCBCACCC@EI;;;C9;9;BCBBCB@AC@C@BBBBBCCC3C>@ACCCCCBB@@8@?BCCCC5CD?B;@@@8ACDACBBBCCC@@>@@BA?BBB?BBBBDCCCCCDCBBBCC@AABC@BBBBBB>?<@?B??>?BBDDCCA?ACAAAA?CC?BBB>AAAAA;@@@:@@???2@D@C@?@BCA=>9<6::AB7;8;DEAB>ACBBAAA>A>ACE>BAB@BBAAABBBBBBBBBCCBBBBBBAABBC@DA@AB?B@@=@=@=ABBB
@ATNG8:03548:06443
GATGGTAGATACTCGCTGATACACCCAGAAGATCAGGAACTCTAGAAGAATTCAGATTTTTAACACGAGAGTAAACGTAAAAAGAAGGTTTTACAAGACTCACGTTAACAATATTGCAGCAGTACGCACACAATCGAAGCGCAGTAAGGATGGCTAGTGTAACTAGCAAGAATACCACGAAAGCAAGAAAAAAGAAGTACGCTATTAACTATTAACGTACCTGTCTCTTCCGAAACGAATGAGTACACATCGTCGTGTCGTGCTACCATCGTTCTCCTTAAGTCT
+
:59A8=CDAC@EDBCBCCCBB;;;B?BCCACCCB@?=@?BCBBBBC???=?@CCBABBBB3B?BCCDDD@ABBC9??;;:;:);?>B?BBB:BCCACDFGCCCA@=@@BB?CCC@DCDABBCDDIEEBBBDE?CBCC>@@@@BBA@;B<@@@=@BBDCCCC@CCBBBB@BC>AAC<@@CDC>B@?;:99988%9@9??>?BABBA<A<@???<A=AACAA>@BAA@??=?@CCC=CCC>ABB@??AB?::9BBBBBDCAAAABBBB?AAABB?AAA?D?B?BBBB
@ATNG8:03554:06442
GATGGTAGAGAGACTGTAGCGCACCCAGAAGATCAGGAACTCTAGAAGAATTCAGATTTTTAACACGAGAGTAAACGTAAAAAGAAGGTTTTACAAGACTCACGTTAACAATATTGCAGCAGTACGCATACAATCGAAGCGCAGTAAGGATGGCTAGTGTAACTAGCAAGAATACCACGAAAGCAAGAAAAAAGAAGTACGCTATTAACTATTAACGTACCTGTCTCTTCCGAAACGAATGAGTACTGCGTCTCACTCTCGCCTACCATCGTTCTCCTTAAGTCT
+
;44;6:@;9;ABBBCBBCCEAAADF?CCCAAAABCC?B>BCC;;:C@AA?B>>?>??@@@2@>ABBDBBBBBBB;:9;:999'9>;>9=>>0?;95:<9A@B<@B;@;:;2:A@=BC;;;IMFGJBBBGBBB@EDDC@BBBCCCCC?C?A;<7;BAACDCC@BCCBCC@CE?BAA799CCC8>==9::9999%:<;<A:CB=?@=161577?3?<?ABBC@CBA@>9939299=6<??;999?ABABBB=??CBAAAAAAAA?BBB=>>>7979A?8?4939999
@ATNG8:03555:06449
GATGGAGCGCACACATAGATACAGTACTCATTCGTTTCGGAAGAGACAGGTACGTTATAGTTAATAGCGTACTTCTTTTTCTTGCTTTCGTGGTATTCTTGCTAGTTACACTAGCCATCCTTACTGCGCTTCGATTGTGTGCGTACTGCTGCAATATTGTTAACGTGAGTCTTGTAAAACCTTCTTTTTACGTTTACTCTCGTGTTAAAAATCTGAATTCTTCTAGAGTTCCTGATCTTCTGGGTGTTTCAGCGAGTATCTACCATCGTTCTCCTTAAGTCT
+
9444.499;=<<=<666<<666==<<==<45.555;6=D7;25<@=666<@===@79555>8=9;;;AAAAA@=<<<<<,<=,007;.045<7;;?9=>4666@@@>?C>>><<;:>B@<@<99:AAAAA?@@@@6;;?A;::>?>DBB000>:<00)/939)/5:999;5616>@@@2?9>9>DECD1:969E>CB@@@AB999@CCCC1BB?69268<<8>=5559939599:<44044<<)5555)5<<<===<<665;;8<;:;=9<<<:=2546<<?
@ATNG8:03556:06414
GATGGTAGACACGTGTGCTCTCTCGTACTCATTCGTTTCGGAAGAGACATGTACGTTAATAGTTAATAGCGTACTTCTTTTTCTTGCTTTCGTGGTATTCTTGCTATGTTACACTAGCCATCCTTACTGCGCTTCGATTGTGTGCGTACTGCTGCAATATTGTTAACGTGAGTCTTGTAAAACCTTCTTTTATGTTTACTACTCGTGTTAAAAATACTGAATTCTTCTAGAAGTTCCTAGATCTTTCTGGTATGACTAGTGTACTACTACCATCGTTCTCCTTAAGTACT
+
////)/78;<=DCBB://;;/////7556;;;9<<@A899497<>>99494/7788)/)/:88)/)------///)/5999(55.55990955/)///)//5778///:6:::99945.4::.4.55599955.59995;;<<=<<555:::////)//73//)/2443345;;<9=<<;;&4./)////&////7.97///;;:767)////$///<<<8=8>>8<9955.55.5744495555)4;>6<<4//;///98:<=995555.55<<<15545:3727////
@ATNG8:03520:06474
GATGTAGCATCATGCATATCTCACCAGAAGATCAGGAACTCTAGAAGAATTCAGATTTTTAACACGAGAGTAAACGTAAAAAGAAGGTTTTACAAGACTCACGTTAACAATATTGCAGCAGTACGCACACAATCGAAGCGCAGTAAGGATGGCTAGTGTAACTAGCAAGAATACCACGAAAGCAAGAAAAAAGAAGTACGCTATTAACTATTAACGTACCTGTCTCTTCCGAAACGAATGAGTACGATGAGATCTCGTGTGCTACCATCGTTCTCCTTAAGTCT
+
?AACBCCBBBCBABADEGCBBBBD@BBC@CDCC@@>@>AABCCBC?BB@C@BBBACCDD2B>ABD?>?CBBBB=BC@AABB2AB@B>BBB:BBD@CBBBCCDBB?B@CC@CBB@BBBBBBECCCBCCCCDD=BBDD<@@BCCCAA?B@CAA>BCCCCDCC@AAABBD@BB=@@@9<?999,9<<9::::9:%:@;A:99CCEFD=A=>AAA:=:>AECC@CCBAAAA=A?ACD>CBB?BCBBBCCBBBBABBBB>>=BB?><<AD=AA>>B>ABA<A4:7::::
@ATNG8:03541:06468
GATGGTAGTAGTACACTAGTCATACCAGAAGATCAGGAACTCTAGAAGAATTCAGATTTTTAACACGAGAGTAAACGTAAAATGAAGGTTTTACAAGACTCACGTTAACAATATTGCAGCAGTACGCACACAATCGAAGCGCAGTAAGGATGGCTAGTGTAACTAGCAAGAATACCACGAAAGCAAGAAAAAGAAGTACGCTATTAACTATTAACGTACCTGTCTCTTCCGAATCGAATGAGTACATAGATATACGTATAGCTACCATCGTTCTCCTTAAGTCT
+
4::A?BC<==<B<<<<<;;;=>:49.4>>:>ABBAB?B8;<C@@?B=@=8<80000/;;<+;6;=<<<<><<<<255<?==.=55.4399:.;==8=666>BBBB@C@CCACCC@BBBBBCCCBBBCDBB@@=@BA@>ABAAAA::7<@CBB@A@@@BB?@=@CCCCB?BC@BBB<>>999,9>>>ABBBB3BB?BBB>@@>>>5;5:=>B<><>CCBB?B@<<<@@>A@BC@BBBB?CCCCABBCBAAABBBBBBBBAAB@@@B?BBBBB?AAA:?:?<@@??
@ATNG8:03547:06488
GATGGTAGATACTCGCTGATACACCCAGAAGATCAGGAACTCTAGAAGAATTCAGATTTTTAACACGAGAGTAAACGTAAAAAGAAGGTTTTACAAGACTCACGTTAACAATATTGCAGCAGTACGCACACAATCGAAGCGCAGTAAGGATGGCTAGTGTAACTAGCAAGAATACCACGAAAGCAAGAAAAAGAAGTACGCTATTAACTATTAACGTACCTGTCTCTTCCGAAACGAATGAGTACTATAGACTATCTGAGACTACCATCGTTCTCCTTAAGTCT
+
??@CAC>BABBBCBBBCCCCCCCCD>DCC?CBBB99:;?BACCCCC?DC?C?BBBBBBBB3B@BAAABBBC>>>7<>:;;;;*;@=A@CBC;CCC@DABBFDDA@?@@DD@CBB?CCAABDDDCCCCCCCCC?CCCC?CBBB???B?C@CDB?@@@DCCCC@CCBBBB@BB=?>?<@@AAA:AAA?BBDDD3BB?A?>>BBAAA6:7;=AA7<7;ACBB?AA@@@DB?B@BCB>CBF@???BCBBAABDCCBBBBBBBDCDCEAA>AAAAC?BBB?B=@<@888
@ATNG8:03552:06459
GATGGTAGGACGAGCGTCTGAGAGGTACTCATTCGTTTCGGAAGAGACAGGTACGTTTAATAGTTAATAGTAGTACTTACTTTTTCTTGCTTTCGTGGTATTCTTGCTAGTTACACTAGCCATCCTTACTGCGCTTCGATTGTGTGCGTACTGCTGCAATATTGTTAACGTGAGTCTTGTAAAACCTTCTTTTTACGTTTACTACTCGTGTTAAAATCTGAATTCTTCTAAAGTTCCTGATCTTCTGGGCCTCGCTTGATATGCGCTACCATCGTTCTCCTAAGTCT
+
:??>8=@A==9444:88:;;;;>>8<444555.544;2<<2504;::5556;AA:99)57<9;;8<6>><0/0>>==*//4444$49899::399;<9<=<=@@4594;::3:::99=@<4:8:4848=>;96/-(-669(-///33832289;778;-22A6;;271755577752-25255)5.5/5=>>=*96555.57.....5666+...&....6.3.5838222'.3.30333..-02229).).5533.59666.../9;;-///873752+.5/6/./
@ATNG8:03554:06454
GATGGTAGGACGAGCGTCTGAGAGGTACTCATTCGTTTCGGAAGAGACAGGTACGTTAATAGTTAATAGCGTACTTCTTTTTCTTGCTTTCGTGGTATTCTTGCTAGTTACACTAGCCATCCTTACTGCGCTTCGATTGTGTGCGTACTGCTGCAATATTGTTAACGTGAGTCTTGTAAAACCTTCTTTTACGTTTACTCTCGTGTTAAAAATCTGAATTCTTCTAGAGTTCCTGATCTTCTGGTGTCGTCTATCAGTACTACCATCGTTCTCCTTAAGTCT
+
84458=<<<@54444444;:<:;:7::566=@:?=CD=BB?A<959>A@@;@A@;@29.966<??:A<A666>>@=BBBBB0:>5:455)5;<=7<;>9;;6;;<;>;8=B666===<@@@?C>AABBA:::4:@::6:BBBA@@C@@@BAA?B@?A@@<?B5;5;@?@=>>@@;?:999*92:29999*5@@@@89:BBCCC;:;?CCCC0@==9929;>>;?@BA:9:?B<@@@:;:;>::2:>>000ADBBBDCDDBBBB@BCCAB>;;;4;>A>AA;;
@ATNG8:03530:06500
GATGGTAGCATCTGCATATCTCACCAGAAGATCAGGAACTCTAGAAGAATTCAGATTTTTAACACGAGAGTAAACGTAAAAAGAAGGTTTTACAAGACTCACGTTAACAATATTGCAGCAGTACGCACACAATCGAAGCGCAGTAAGGATGGCTAGTGTAACTAGCAAGAATACCACGAAAGCAAGAAAAAGAAGTACGCTATTAACTATTAACGTACCTGTCTCTTCCGAAAACGAATGAGTACGAGAGTCAGAGCAGAGCTACCATCGTTCTCCTTAAGTCT
+
555=:>DCCDBBDCCDBBBEIFEC@BCC@BABD;;:;=BBDDEBB@BC@C@CEDBBBBB3B?BBCBCCCCBBF>BAABAAA0AA=@=BBC;BCDAFABBCBBED@D@@@<@?@<@@@@@ABCCJBBBDBBC@CCBB@BACCCBBB?B@DA@?@DCC@@@C?BBBBAA?AA<@A@9>>BBB=A??:?@@@@2AC????CDCB??<@<?=>>7;7;DBBB?CBAAAAA=A?ABBB9AAA>ACCCCBBBBBBBBBBCCBB???BBBBA;>>@@A<@@A==0606///
@ATNG8:03548:06540
GATGGTAGCGAGCGAGTGTGTATACCAGAAGATCAGGAACTCTAGAAGAATTCAGATTTTTAACACGAGAGTAAACGTAAAAAGAAGGTTTTACAAGACTCACGTTAACAATATTGCAGCAGTACGCACACAATCGAAGCGCAGTAAGGATGGCTAGTGTAACTAGCAAGAATACCACGAAAGCAAGAAAAAGAAGTACGCTATTAACTATTAACGTACCTGTCTCTTCCTAAACGAATGAGTACGATGAGATCTCGTGTGCTACCATCGTTCTCCTTAAGTCT
+
8:@@:98:9944:445<<<<BAAAJABAAACCBBBC7:26==<>>=8;?7>=::6ABDDF1B>ABBAAAD:9:C<A@@@@?@0?;<<2555&5557566666=B@7;7;:7<::5:<:::==@<995@?@:94:A@@=BBBB@@@@?D;;<9.555:<<<<8AC>@@@=@B9?=@399??@9A:949>>=?.;;>AB?A@?@AA5:78ACC>C?BBCCC?B;;;C:;4929==59==;<<:::BB?8:9A@@@>888>?;<<<?A8965:=5;;<5;8<88333
@ATNG8:03530:06567
GATGGTAGTGTCATATGAGAGTGTGTACTCATTCGTTTCGGAAGAGACAGGTACGTTAATAGTTAATAGCGTACTTCTTTTTCTTGCTTTCGTGGTATTCTTGCTAGTTACACTAGCCATCCTTACTGCGCTTCGATTGTGTGCGTACTGCTGCAATATTGTTAACGTGAGTCTTGTAAAACCTTCTTTTTACGTTTACTCTCGTGTTAAAAATCTGAATTCTTCTAGAGTTCCTGATCTTCTGGGATGTGTGCGCAGTGCCTACCATCGTTCTCCTTAAGTCT
+
4444.44444454;==@B@BAAACCB@@BBB@499::)9;.909@@B?A@9>>?;;1;=@@A?5A=>>>B99:BC?>C@@@+;;:;;;?6>>??;>@D=;@>ACBCCC>A@CCDDCC@CBB?B9;;BDBCIIIJBBA?@BCCBB<<;;;@@@BCC@CCC@CF@D@D@@@BBBBC?ABBAA7A>A>AAAAA,@@;;;/:??>@@>=77)////$/////)/)/58=::////)/3::;99<<==<<3<9/0/7>><>9955<7999@AA?;>>A99169>8==@B
@ATNG8:03536:06568
GATGGTAGGAGACACGTCGCACACGTACTCATTCGTTTTCGGGAAAGAAGACAGGTACGTTAATAGTTAATAGCGTACTTCTTTTTCTTGCTTTCGTGGTATTCTTGCTAGTTACTCTAGCCATCCTTACTGCGCTTCGATTGTGTGCGTACTGCTGCAATATTGTTAACGTGAGTCTTGTAAAACCTTCTTTTTACGTTTACTCTCGTGTTAAAAATCTGAATTCTTCTAGAGTTCCTGATCTTCTGGTATACACACTTCGCTCGCTACCATCGTTCTCCTTAAGTCT
+
;5:=8<@B@===CCDC;965<::566;=<<55.55555&555)55)55.599995:?>:=8@24448383:98=>@5557:9@@>,39.7@A?=>??F=@@D?AA>A@@@>>8?AA@AABB?BA@=@<>>>:////7<<;=5=======>A@===@;;;77666//(//5/5579::8466789+929-55555'.868848-----986959998)....92939935333---,2(--56880556266../9377949;<<=:::??=@@@>>8;;=4=07073--
@ATNG8:03545:06592
GATGGTAGTAGTACACTAGTCATACCAGAAGATCAGGAACTCTAGAAGAATTCAGATTTTTAACACGAGAGTAAACGTAAAAAGAAGGTTTTACAAGACTCACGTTAACAATATTGCAGCAGTACGCACACAATCGAAGCGCAGTAAGGATGGCTAGTGTAACTAGCAAGAATACCACGAAAGCAAGAAAAAGAAGTACGCTATTAACTATTAACGTACCTGTCTCTTCCGAAACGAATGAGTACTGTATCTATGTGTGCGCTACCATCGTTCTCCTTAAGTCT
+
@@AC@DCCCCCCCBBBBCCCDCAAB@CBC@CBBB@@?A?BAHDDCB@BB@C@CBA?????0@?CCDCCB@A98838=?ABBC5BB?C@BBB<BBB@BCCCCCCCC?C@BB?BBB?BBC@AACCCCCCCCCBC?BCBB?ABBBCCBB>C@CBB@BCCCCCCA?CCAABB@CC????599?>>8?@@=@@@@@.@@<@AAABABBB:>:=???=?>C@CCC?CCCBBCB?A?BBB>BCD?CCCCCBBBCCCCC>>>BBBBCCCA@@?;?BDDD:=>A<?:>:>;;;
@ATNG8:03549:06568
GATGGTAGCAGACGTGACAGAGCGCCAGAAGATCAGGAACTCTAGAAGAATTCAGATTTTTAACACGAGAGTAAACGTAAAAAGAAGGTTTTACAAGACTCTACGTTAACAATATTGCAGCAGTACGCACACAGTCGAAGCGCAGTAAGGATGGCTAGTGTAACTAGCAAGAATACCACGAAAGCAAGAAAAAAGAAGTACGCTATTAACTATTAACGTACCTGTCTCTTCCGAAACGAATGAGTACGTGTGCGACCGTGTCTCCTACCATCGTTCTCCTTAAGTCT
+
:?@C?CCCCCCDBB=BBCC=BBCCB>BBB@BAAA@@=@@DECCCCC=AA?C?CBBBBBBB3B?BBBBBBBCBBB<@A:;;;;*;A=B=AAA7ABB=A>?>000>>>;A?@@=@BB?BBBBBBCCCDCCBBBCCCCCBB?BA?999BB?C@BBC?BBBBBBCD@BAABBB@BB?B??=?@@@@;=?@;99::99%9@<@?=?BBABB<>;>>@@=A<A;ABC>@@;;;=?5:5:@C9?@E=@@ABCCCAAB:::?993:AAACBB;==959;99C<>?C@B?C?BBA?
@ATNG8:03550:06554
GATCTCGCTGATTATATCTCCAGAAGATCAGGAACTCTAGAAGAATTCAGATTTTTAACACGAGAGTAAACTGTAAAAAGATGGTTTTACAAGACTTCACGTTTAACAATATTGCAGCAGTACGCACACAATCGAAGCGCAGTAAGGATGGCTAGTGTAACTAGCAAGAATACCACGAAATGCAAGAAAAAAGAAGTTACGCTATTAACTATTAACGTACCTGTCTCTTCCGAAACGAATGAGTACGAGAGAGCACACGTGTCGTGCTACCATCGTTCTCCTTAAGTCT
+
<<<<<@???;:?9>?;9959.5493945555496;>?=@?G9==2505@??@BBB2B::9??CAB?::;300/--888'----6;;;/;8;)////)/:9:;=292773733.3;;;<==<<<555:55516=>?:==@>>>BB@D9;;@;@>BBA;;;?BBCCCC@BB>AAC900:=>)///60//////#/9,33,339999:6:6;<;:6:655<<=8=<=699@>B<?@@9@AA<@@C???CAAA@??ABC@??B????=>999@@9>?>>>8>;A4:4:5>AB>
@ATNG8:03561:06573
GATGGTAGCTCGCTGATGATATCTCCAGAAGATCAGGAACTCTAGAAGAATTCGGATTTTTAACACGAGAGTAAACGTAAAAAGAAGGTTTTACAAGACTCACGTTAACAATATTGCAGCAGTACGCACACAATCGAAGCGCAGTAAGGATGGCTAGTGTAACTAGCAAGAATACCACGAAAGCAAGATAAAGAAGTACGCTATTAACTATTAACGTACCTGTCTCTTCGAAACGAATGAGTACGAGAGAGCACACGTGTCTACCATCGTTCTCCTTAAGTCT
+
?ABD@DCCCCDEBCBBCCBBBBBCHACCC@BBBB99:;>@@EDBBB@CE?A?BC@BBBBB3B@???BBCFBBB@9?>99889(9A<A8???5??A=@BBBC@@??<A=A@;>@@<@@>>?;=;AB>>>>?>A<=<>A<@>@@AA;:8;>AAC?CAA==>@@=AA@@BB?AB?CBB;==???8@?<8<A???:AB?B@>?BBBBB?B?BBBB<@>?DBBB?BC@>>??=@??A:@BB?BBBB>>:A>>>???@@@AAA===AAAA<A@@@D9@>@<?:=:<@@?
@ATNG8:03565:06563
GATGGTAGGCGTGTGAGAGTCTGCCCAGAAGATCAGGAACTCTAGAAGAATTCAGAATTTTTAACACGAGAGTAAACGTAAAAAGAAGGTTTTACAAGACTCACGTTAACAATATTGCAGCAGTACGCACACAATCGAAGCGCAGTAAGGATGGCTAGTGTAAACTAGCAAGAATACCACGAAAGCAAAGAAAAAGAAGTACGCTATTAACTATTAACGTACCTGTCTCTTCCGAAACGAATGAGTACCTCTCAGACGCTCGTCCTACCATCGTTCTCCTTAAGTCT
+
44:<7<@B=BABBAAAA;;566<<>4=@>5=A;<9A=A?BBBBCBA=AA>A>BB;:5;;;;);=<<:00/<9:::19:33333$3949,333&333,3:==;<@BC544483866-228866666677786570859:6;=>=<=::596>>A>AAA=<<889*8>;7;:)//46//(/6688/3333(38889+6=277769<5553:3:<=@<@<@A888:><:::::4:38>>489918>=;<=@=@C@@ABC::;A877>:>8818>==?;@@?8>7>9;;>=
@ATNG8:03565:06592
GATGGTAGCACGACACGACGATGTGTACTCATTCGTTTCGGAAGAGACAGGTACGTTAATAGTTAATAGCGTACTTCTTTTTCTTGCTTTCGTGGTATTCTTGCTAGTTACACTAGCCATCCTTACTGCGCTTCGATTGTGTGCGTACTGCTGCAATATTGTTAACGTGAGTCTTGTAAAACCTTCTTTTTACGTTTACTCTCGTGTTAAAAATCTGAATTCTTCTAGAGTTCCTGATCTTCTGGCTCTCGTAGACAGATACTACCATCGTTCTCCTTAAGTCT
+
955>;>CCDDB96:BBBCC<:=DDDCCCDDCB?BDGG=CC@CACABACDD@CBBBB@B?BADD@C<AACBBABCF?BBBBB2AA?A>>>:>BBB?BBB@BA>@@@EDC?A@ABCBBB=BBA=A=>><>@@@?<AAAA9>>A@@?>===A??>@@@;<==:??:?<AAAAA@@@A<>>@@@6@=B<:::::+;>===6>=<:;;A9::4:;:;+;>>>A=A=@@<AAAA???=A=AAAAAA9>@A<AA?;>>D@@>>>A>>>A>>>:>>>??<?AB<@=@<>>>>
@ATNG8:03567:06550
GATGTAGACATATCGTACTCTCTGTACTCATTCGTTTCGGAAGAGACAGGTACGTTAATTTAATAGCGTACTTCTTTTTCTTGCTTTCGTGGTTATTCTTGCTAGTTACACTAGCCATCCTTACTGCGCTTCGATTGTGTGCGTACTGCTGCAATATTGTTAACGTGAGTCTTGTAAAACCTTCTTTTTACGTTTACTCTCGTGTTAAAAAATCTGAATTCTTCTAGAGTTCCTGATCTTCTGGTTTCTGATCTGTATCACTACCATCGTTCTCCTTAAGTCT
+
8:566AEBB@CCCCCCCBAA;;;BB>ABBBB@BCCD?BB@B>@@BBCCC@CCA@@<@39:/3288<BBBBBD?BBBBB3==8=BBC>::99,0(-:3-.*//669<457>778AA>9:747;?@@8>8?A<@>>>=?===@@>>>??ACD>88026628A5;7;>>>>??8835?@>>/>0815::9;(;7<A?3;:85299999+56665#266897B7BB>BBAA@57/5+5298><:=<C?DD>A>>>@>>888>;;;?AC@@@;;@<@<=:>:><@>==
@ATNG8:03569:06575
GATGGTAGGCGTGTGAGAGTCTGCCCAGAAGTCAGGAACTCTAGAAGAATTCAGATTTTTAACACGAGAGTAAACGTAAAAAGAAGGTTTTACAAGACTCACGTTAACAATATTGCAGCAGTACGCACACAATCGAAGCGCAGTAAGGATGGCTAGTGTAACTAGCAAGAATACCACGAAGCAAGAAAAAGAAGTACGTTATTAACTATTAACGTACCTGTCTCTTCCGAAACGAATGAGTACGAGAGTCAGAGCAGAGCTACCATCGTTCTCCTTAAGTCT
+
:;;>9>CE@BB<ABCCC@@ABBBBB=BCC@BCCAA?A>BBBBBCDADC?C@DFDEDFFF5A?AA@CBCCCCCD=CB:0000)0=:=6;;;+0/=:<055=888@7?>>?:?894:BBBBBBB?AAACA@@A=ACCB7::;>=>8838;A?B?BBBBB??@@CBBB@@=AB?AAA=@@BB?A??9:::::(98=?A=>@?00/6957:>?>A=>>>>B=AAA@A??;??BBF>BBB?AA@@===888888D=>>@@A>>>A@@@<?=A?@>@@D@C@D@CB@?
@ATNG8:03520:06606
GATGGTAGCGCACACATAGATACAGTACTCATTCGTTTCGGAAGAGACAGGTACGTTAATAGTTAAATAGCGTACTTCTTTTTTCTTGCTTTCGTGGTATTCTTGCTAGTTACACTAGCCATCCTTACTGCGCTTCGATTGTGTGCGTACTGCTGCAATATTGTTAACGTGAGTCTTGTAAAACCTTCTTTTTACGTTTACTCTCGTGTTAAAAATCTGAATTCTTCTAGAGTTCCTGATCTTCTGGTCTACTACACTGTACTCTACCATCGCAATTGCCTAGTCT
+
8:8@754:;:00////>?>CBBBAA=9:;5558;::;4;;8=9>666666:>====8=9<99>499)5<596><:>:994444#44.48=>4==;;7;;;7;?8<669>A=:9:A@CBC?BBD?B>AAAB@;;;599@@=@@A@:96>>9=::555>266>8==2646=>?CDCCC@B@ACA7@-0000@@@0==::;69@ABBCCAA@=@@@@,959;==;8<=456<@@@C?B?BAAA?@=?BC@ECEEBBCCC;;;BCCAA>AB;000<00+0;@>+:9=999
@ATNG8:03554:06613
GATGGTAGTGTCATATGAGTGTGTGTACTCATTCGTTTCGGAAGAGACAGGTACGTTAATAGTTAATAGCGTACTTCTTTTTCTTGCTTTCGTGGTATTCTTGCTAGTTACACTAGCCATCCTTACTGCGCTTCGATTGTGTGCGTACTGCTGCATTATTGTTAACGTGAGTCTTGTAAAACCTTCTTTTTACGTTTACTCTCGTGTTAAAAATCTGAATTCTTCTAGAGTTCCTGATCTTCTGGATAGCGACGCGATATACTACCATCGTTCTCCTTAAGTCT
+
444:7<>BBB:;9;;@CBBBGCCBDCBABB@@<@BCC>CC?C@BEDBBAB?B666>9B@CCCC@GADCEC@C<<<:?DDDD2CD@D@AA8@:94.55=9==9=?><<?:=BCEBBBIBBBA?C@CBBBBBBBACDCC?AABBBBCCCCDCBBBCBB;;;@CC@B@A;<;DCCCC@B;;;;.;>@=;;;;;*;;?@@;@BA@AAAACCACHKG5F;;;A?B?CD?BBBBAAAAD@CBBCCCACBB:;;CB@ABBCBBCCBBBBB;;8;ABBC=;;;;?=@>A@@@
@ATNG8:03557:06636
GATGGTATTATCTGCACACTCTGTCCAGAAGATCAGGAACTCTAGAAGAATTCAGATTTTTAACACGAGAGTAAACGTAAAAAGAAGGTTTTACAAGACTCACGTTAACAATATTGCAGCAGTACGCACTCAATCGAAGCGCAGTAAGGATGGCTAGTGTAACTAGCAAGAATACCACGAAAGCAAGAAAAAAGAAGTACGCTATTAACTATTAAACGTACCTGTCTCTTCCGAAACGAATGAGTACACACTCTCATATGACACTACCATCGTTCTCCTTAAGTCT
+
;44<8==><@CCC>=>===>>@@@>:;??7;;?BBB?B@BCBBBCE@BB@B@A@=99999):=BBBCBBCBBA?8<<94444$447;)///&///)///9<@@?=8@85;6:AB@BCC?@@@996<<9>?;>:>B@A>;;;@ABBC@C>BBG@CBAAA@@?<?BBBBB@B@;7778<87;;3<?>9999999%99<3938<;5752525667+22'29;>:588454::7=79980833-399;?B@<<?=BB@??>579=;>:8<<8B==8=8;;<9=8B=B887
@ATNG8:03567:06623
GATGGTAGTGTCATATGAGAGTGTGTACTCATTCGTTTCGGAAGAGACAGGTACGTTAATAGTTAATAGCGTACTTCTTTTTCTTGCTTTCGTGGTATTCTTGCTAGTTACACTAGCCATCCTTACTGCGCTTCGATTGTGTGCGTACTGCTGCAATATTGTTAACGTGAGTCTTGTAAAACCTTCTTTTTACGTTTACTCTCGTGTTAAAAATCTGAATTCTTCTAGAGTTCCTGATCTTCTGGGTCTCTCTCTCACGCACTACCATCGTTCTCCTTAAGTCT
+
ABCD@DCBBBBBCCCBBECECCCCCBCBCB::9;CCC?CC@G@BBBBCCC?BCCCC@D?AAAC?D@CCCEBCCCC=@@>@>0@A@BBCC>BCCC@CBB>BC=@AACBC@CCCCECCC@CCBAD@CBCCCCCC@CCCC@CBBBCCCCCDDCCBB??=@BB?CC?B@BCBCCCCCC@CCCCC;C@C?A@CCC1BCCDD<AADCCCCAAB@DDDD2DECCCACACF@CCBBBBA@D?DBCCCC<AADD>CCCCCCCCDDCCCCCCCBB?BCCDD@BBB?A?B?ABBB
@ATNG8:03569:06611
GATGGTAGAGTACAGTGTAGTAGACCAGAAGATCAGGAACTCTAGAAGAATTCAGATTTTTAACACGAGAGTAAACGTAAAAAGAAGGTTTTACAAGACTCACGTTAACAATATTGCAGCAGTACGCACACAATCGAAGCGCAGTAAGGATGGCTATTGTAACTAGCAAGTATACCACGAAAGCAAGAAAAAGAAGTACGCTATTAACTATTAACGTACCTGTCTCTTCCGAAACGAATGAGTACACATCGTCGTGTCGTGCTACCATCGTTCTCCTTAAGTCT
+
688<00/ABAA;59@;66><<@@;;.5558;@A@@?;?5;;@;;5@=AA>A<79887989'83><A874B<:?A<AABCB@A19;5:2;;;-;=?=A;:9BC>@D?C@BB@BBC?BBA9:;BBBCCD;:;@A?A@@@?CAAAB@???B?CBB?BBBA?BBB????ABB?BCBBBB4:0000*000*0AA@@0@B:?>?BBBAAB<A<??>=:=188BAB?AABAA::6:<@AB>BBA?BB:9:EC???@@??BBBCB>>>>?9::900/>>6===6>1817<<;
@ATNG8:03569:06631
GATGGTAGAGAGAGCTCTCTCATCGTACTCATTCGTTTCGGAAGAGACAGGTACGTTAATAGTTAATAGCGTACTTCTTTTTCTTGCTTTCGTGGTATTCTTGCTAGTTACACTAGCCTTCCTTACTGCGCTTCGATTGTGTGCGTACTGCTGCAATATTGTTAACGTGAGTCTTGTAAAAACCTTCTTTTTACGTTTACTCTCGTGTTAAAAAATCTGAATTCTTCTAGAGTTTCCTGATCTTTCTGGGTCTACGCTACGTCGCGCATCGTTCTCCTTAAAGTCT
+
555<8<=BCBAA@@;9559999?>A;9;@<55.55::4<>9=466<==<<6<<///6=4>:00+55::<>>:==B<>>CCC1>=3>987(39::4::;6:@)//////38;?<AAAB=@=@==:>>>>A>>==@;;;189??887<9556?A<<;4<>>;??:>9999665668.522222$206066666'55222'267855222739====&99;55155996;9966555,522222...'.;;;-..65522------2266555;>;A>>5;5::1;;:7
@ATNG8:03526:06663
GATGGTAGGCGTGTGAGAGTCTGCCAGAAGATCAGGAACTCTAGAAGAATTCAGATTTTTAACACGAGAGTAAACGTAAAAAGAAGGTTTTTACAAGACTCACGTTAACAATATTGCAGCAGTACGCACACAATCGAAGCGCAGTAAAGGATGGCTAGTGTAACTAGCAAGAATACCACGAAAAGCAAGAAAAAGAAGTACGCTATTTAACTATTAACGTACCTGTCTCTTCCGAAACGATGAGTACTGCGTCTCACTCTCGCCTACCATCGTTCTCCTTAAGTCT
+
:<;;7;;;:?;;;=BBBCA;66>>:=CE@DCFG;;9;7;;@@A;;5;>4:2:AABBDDD3D>@@?AB?@?BBB<BABBBBB3AA;>3999:(:>@?B787@BBAB>C?B=9<//,/:====AA;;;???@@?8<<9:3::;::<888*8:>?B?BB???BAA=ABBBAB?9949@>;>@9999(988/7<;<;,7;7<<<==>>888)84::88184====;<@@>>;;;=A:==A4;::9==>00////=;<9;=??@>>>@6;;=<@?>>A388:5;5;5;?=8
@ATNG8:03531:06684
GATGGTAGGCACTGCGCACACATCCCAGAAGATCAGGAACTCTAGAAGAATTCAGATTTTTAACACGAGAGAAACGTAAAAAGAAGGTTTTACAAGACTCACGTTTAACAATATTGCAGCAGTACGCACACAATCGAAGCGCAGTAAGGATGGCTAGTGTAACTAGCAAGAATACCACGAAAGCAAGAAAAAAGAAGTACGCTATTAACTATTAACGTACCTGTCTCTTCCGAAACGAATGAGTACTGTATCTATGTGTGCGCTATCGTTCTCCTTAAGTCT
+
4455.5<<7<;;:<::99555;;;;4<;:7;>99;C@C?C<;999<;:9.47:956<>>>+>9<555<:88;;5///====+<?=C@CCC9BBB6::@B@B?:;;/;<@B?CCC?AABBBBBB?@>><<<00*0<::6?@>??A9979=A@B899A@A???=@<<...6-.)-//4=;;;<1333,338888$782334::;A@A<A8::?A<A;>>B@@=@DAABAA=A<??B=AAA?BA>>>?@@@A@887733789886:755224799968286<334
@ATNG8:03532:06654
GATGGTAGGCGAGAGTGAGACGCAGTACTCATTCGTTTCGGAAGAGACAGGTACGTTAATAGTTAATAGCGTACTTCTTTTTCTTGCTTTCGTGGTATTCTTGCTAGTTACACTAGCCATCCTTACTGCGCTTCGATTGTGTGCGTACTGCTGCAATATTGTTAACGTGAGTCTTGTAAAACCTTCTTTTTACGTTTACTCTCGTGTTAAAAATCTGAATTCTTCTAGAGTTCCTGATCTTCTGGCGCTCTGTCACGTCTGCTACCATCGTTCTCCTTAAGTCT
+
@@AC@BCC@??CCCCCBEGC969C>CBBBCCB@BCCG>CC?B?BCCCCCB?BB?@?>A?BBBB@D@CBBBABCBB>AACDD3BA=@???8?BAD?BDC?AA4:99@@A?BBBAA@CC?CAA:?;>@>>>==><????=>>>A@@@@@@@@@A<9:5:;::?A=A=BB@@@@A>=4:9888)9:>7:::::)79777.7-----;99<18887(2887=9?7>>=B@@?>>>=D;@@@777,//:7<7;;@@@AAA=>==>=??>><>>>>B<>==:=<A<@AAA
@ATNG8:03541:06699
GATGGTAGTGATACAGATCAGACACCAGAAGTCAGGAACTCTAGAAGAATTCAGATTTTTAACACGATAGTAAACGTAAAAAGAAGGTTTTACAAGACTCACGTTAACAATATTGCAGCAGTACGCACACAATCGAAGCGCAGTAAGGATGGCTAGTGTAACTAGCAAGAATACCACGAAAAGCAAGAAAAAGAAGTACGCTATTAACTATTAACGTACCTGTCTCTTCCGAAACGAATGAGTACGATGAGAGAGCTCTCTCTACCATCGTTCTCCTTAAGTCT
+
CCBB?BBBBBDD>BBBCCCDCCCCC@BCCABBCCE@B@BBCCBAA>AE@D>??CCCCCC3B?AAAABBBBBBC=BBBCBBC3BB<A9???5>@A@BBBAAABEG7;88A<>>>=AAAAAA>>>B@@@>><@;>>AA<@?>>>BA@<A=B89:8@@AA???<@A@@BB@BB@???>@>8888&59948@CCC.;;7;;;;@@@?@<A<@:::=A=C>>>?<>>AAA??<?=>>?7???<?ABB??;A?===???BBB@??AAA?>?=AA@@@:>>@<A:>:>=::
@ATNG8:03550:06662
GATGGTAGCGCGACGAGCGTAGACCCAGAAGATCAGTAACTCTAGAAGAATTCAGATTTTTAACACGAGAGTAAACGTAAAAAGAAGGTTTTACAAGACTCACGTTAACAATATTGCAGCAGTACGCACACAATCGAAGCGCAGTAAGGATGGCTAGTGTAACTAGCAAGAATACCACGAAAGCAAGAAAAAGAAGTACGTTATTAACTATTAACGTACCTGTCTCTTCCGAAACGAATGAGTACGATGAGATCTCGTGTGCTACCATCGTTCTCCTTAAGTCT
+
B?@?;9:>4;5====?CBAACCCCD=BCB@KCCCBCBC?BAB@@@A?CC@D@@?ABBBBD3C@DBBBCHGICCI>BBBCFKH5BB?B=AAA7ABB?CDCEDCCCB@C?CC?@@@?CCBBCBBBBBAAABB:;5;A;;5:A??@?>@<A>B@@<@ABADCAB@@DCCCC@::6:?<8<=9::,8===AAAAA2=?9>?AAAA:::3:;@@@@=A9999>>188=<9992807<>35856<//.//.6889>7::8859==;:;B==:=><@A<>88071717687
@ATNG8:03558:06690
GATGGTAGGCGTGTGAGAGTCTGCCCAGAAGATCAGGAACTCTAGAAGAATTCAGATTTTTAACACGAGAGTAAACGTAAAAAGAAGGTTTTACAAGACTCACGTTAACAATATTGCTGCAGTACGCACACAATCGAAGCGCAGTAAGGATGGCTAGTGTAACTAGCAAGAATACCACGAAGCAAGAAAAGAAGTACGCTATTAACTATTAACGTACCTGTCTCTTCCGAAACGAATGAGTACGTGTGCGACGTGTCTCCTACCATCGTTCTCCTTAAGTCT
+
///:5:/-(-------5//4>:444)4;;8===@@A<>:99/:://)/927)/4944444$4388998//////(/666:::+:<6:6:>>1;;;48333333:=7=8>D8///)/-6,.--655667;;52+2655.5<A>0/0@4749/0,0=<<<==?7;;<<<;86616=@;<AAA=9::<@@??049.33889445=8=9=:@@>B=A?@@A399???>A=A>@BA9A;;7:0;;--,22,,,,-8-//<=5559<<>7:9:88288829:>?C888
@ATNG8:03568:06673
GATGGTAGCACACGAGATCTCATCGTACTCATTCGTTTCGGAAGAGACAGGTACGTTAATAGTTAATAGCGTACTTCTTTTTCTTGCTTTCGTGGTATTCTTGCTAGTTACACTAGCCATCCTTACTGCGCTTCGATTGTGTGCGTACTGCTGCAATATTGTTAACGTGAGTCTTGTAAAACCTTCTTTTTACGTTTAACTCTCGTGTTAAAATCTTGAATTCTTCTAGAGTTCCTGATCTTCTGGGTGCGCTACAGTCTCTCTACCATCGTTCTCCTTAAGTCT
+
:55<8<ABBBBBBCAABCFCFCCCB@;;:=9:2;BBB<CCAHICCBBBBBABBBAB=@>A;>?;?;BBBAAA;::788888'8:7:?AB>B>>B@BBB?BB@?>?A9949??@@BAA>@BB?B?A;<//./.2;=>><@@@AA@@>>>A>>><<9)---)-3-307=A?>>@AA478AFD1=08088:::+;><<=2:5::///89:=0///)///+/<7>6?@:=>@@;:;9=8=====B=A;;;3;;:=>=999///69:?===9=///<7767175<8;;;=
@ATNG8:03528:06709
GATGGTAGTATATCGCGTCGCTATCCAGAAGATCAGGAACTCTAGAAGAATTCAGATTTTTAACACGAGAGTAAACGTAAAAAGAAGGTTTTACAAGACTCACGTTAACAATATTGCAGCAGTACGCACACAATCGAAGCGCAGTAAGGATGGCTAGTGTAACTAGCAAGAATACCACGAAAGCAAGAAAAAGAAGTACGCTATTAACTATTAACGTACCTGTCTCTTCCGAAACGAATGAGTACGAGAGAGCACACGTGTCATCGTTCTCCTTAAGTCT
+
9:;H@CCCCBBBBDDDBAACBCCBB@BDD@BBCC@A?B@CCCCBBB@CC@C@DDDCCCCC5B?CBCCCCBBCCD>BBBCCCB5AA=A>BBB9BBB?CCCCDDC@@>@@DD@CDD@BBCBCCCCCECFDCB::8;BAA?B@@?AAAA>B@E@A>@CCDCABC?AAAABB@BB?AA@;>>999,8<<89999:.9A?D???B??@=595:<>>,/-/=AAA@CCAABA@;?=@@@=@CC?BBBBBBDBBBBBBBBBBBACCCCBBA@@A=@@@;>:=;@:::
@ATNG8:03528:06735
GATGGTAGCTATACGTATATCTATGTACTCATTCGTTTCGGAAGAGACAGGTACGTTAATAGTTAATAGCGTACTTCTTTTTCTTGCTTTTCGTGGTATTCTTGCTAGTTACACTAGCCATCCTTACTGCGCTTCGATTGTGTGCGTACTGCTGCAATATTGTTAACGTGAGTCTTGTAAAACCTTCTTTTTACGTTTACTCTCGTGTTAAAAATCTGAATTCTTCTAGAGTTCCTGATCTTCTGGAGATATCATCAGCGAGCTACCATCGTTCTCCTTAAGTCT
+
444:.45ACCCDCCB=B=CCD@C<<;;;;;;94>9::69B?C<@@<CDAB>BBC;:8;?BCCE@D@CCCCBAAAC?CBCCC3BA<?99::&9@@A?EAA>BB?ABBAAA@FCCABBBB?BBC?D?A==??:::=785?6:::AA@@>>>@@B>==A:8888::4;8=??>>???D388>==/=8=8==???/>>===6===@=>66//)/999*8<??A<A<AD<;;;AAAD=C=AB@@AA<>>><>>>?@>>>@@@A>>>>::;@;@;;;>=A@A=B<@<@>>>
@ATNG8:03530:06740
GATTAGTGTCATATGAGAGTGTGTACTCATTCGTTTCGGAAGAGACAGGTACGTTAATAGTTAATAGCGTACTTCTTTTTCTTGCTTTCGTGGTATTCTTGCTAGTTACACTAGCCATCCTTACTGCGCTTCGATTGTGTGCGTACTGCTGCAATATTGTTAACGTGAGTCTTGTAAAACCTTCTTTTTACGTTTACTCTCGTGTTAAAAATCTGAATTCTTCTAGAGTTCCTGATCTTCTGGTCTACTACACTGTACTCTACCATCGTTCTCCTTAAGTCT
+
DAA?BBBDDCCC@BBCCBBBBBCA@@BBBA?B?@@<@B@F@====@DD@CCCCD=C?ABBB5;79>@:AAABD@@AA@@,@A<>A@A8@B;;6;BB>BC7;<ABCC?ACCBBAAB?CDD@B?CCCCCBBC?CBBB@CBAAACCAAABCBBB;;8;DB@DCAC?BCEA@@BBB?CCBBB9B?B>BBBBB2BBDDC;;;BBCCCCCC@BHFF5CBABA?C>BB@BBABCBB@B?BBCABB@BBC@ECBAABCBBBDDGCCCBCCCBBCBBB?AAA=A=@?BA::
@ATNG8:03531:06716
GATGGTAGTATATCGCGTCGCTATCCAGAAGATCAGGAACTCTAGAAGAATTCAGATTTTTAACACGAGAGTAAACGTAAAAAGAAGGTTTTACAAGACTCACGTTAACAATATTGCAGCAGTACGCACACAATCGAAGCGCAGTAAGGATGGCTAGTGTAACTAGCAAGAATACCACGAAAGCAAGAAAAAAGAAGTACGCTATTAACTATTAACGTACCTGTCTCTTCCGAAACGAATGAGTACACACTCTCATATGACACTACCATCGTTCTCCTTAAGTCT
+
444;8=BCCCCBBBBBCDCCCCBCD@BBB?AABC@B?B@CCI;9;CACC@F@BB;;;AAB0A?BCBDFEBC;99.9=;;;;;*4@:>4@@@7@BB?AABBCCC;;<:AED@CBC@CBBBCCEDDECBB@@@C@ECCC>A@BBCCBA=B?B??>@CBCBBBA?BBBBBB@AA=AA@:==9::,7<=99999::%:@;@:99CAAAD3817:>>0818ACCC@BBBBBA@;>:=@@9?CC?BBBCCBBBCBAABBBBB@@BAABAABB@BCBBB?CBB?B?B?C@??
@ATNG8:03532:06704
GATGGTAGGCGTGTGAGAGTCTGCCCAGAAGATCAGGAACTCTAGAAGAATTCAGATTTTTAACACGAGAGTAAACGTAAAAAGAAGGTTTTACAAGACTCACGTTAACAATATTGCAGCAGTACGCACACAATCGAAGCGCAGTAAGGATGGCTAGTGTAACTAGCAAGAATACCACGAAAGCAAGAAAAAGAAGTACGCTATTAACTATTAACGTACCTGTCTCTTCCGAAACGAATGAGTACGATGAGATCTCGTGTGCTACCATCGTTCTCCTTAAGTCT
+
99;C;BBC?CBBBCBBBCCCCCCCC>CDD?CCCCBB@B?CCBABDD?BB?C@CCB@@@@@0@?ABBCBBBBBBA;A@@@???.?@9>299:288A?BB@ABBBBB5958<<>??;@>>?BB??=ADA?A???;?>>>;?@B@@???<A=A>B?BBBBDCBB?BDCAAA?BC@BBB>??88929@@<AACCB28818?>=>?>;;6;;>@@@;@<AC;;;<@A@@@=<9=<>>>8>BB?BBAAAAABCCBBB@AAA@><<=<<<>>:==BBD>=>A=@:?;?>@@
@ATNG8:03550:06729
GATGGTAGAGAGACTGTAGCGCACCCAGAAGATCAGGAACTCTAGAAGAATTCAGATTTTTAACACGAGAGTAAACGTAAAAAGAAGGTTTTACAAGACTCACGTTAACAATATTGCAGCAGTACGCACACAATCGAAGCGCAGTAAGGATGGCTAGTGTAACTAGCAAGAATACCACGAAAGCAAGAAAAAGAAGTACGCTATTAACTATTAACGTACCTGTCTCTTCCGAAACGAATGAGTACGATGAGAGAGCTCTCTCTACCATCGTTCTCCTTAAGTCT
+
;55>:>CCCCCBBBBCCCFCCCBBA=BCBADDDB?@;@;@ABBCDD@BB@BAFDA99999):<@ABABCBBBBA8@@;;;;;*;?>?;?@@8@CCGBCCCCCBBC@C?BB?BBB?BBCCDD@AACBBCCCBB?BCA@?BBBCCCCC@D=@@C@CCCCCBCB@BBBBCC?CD?AAB?CCBBB>BAA=@@@@@2@A?BBBBABCB>1617<<<+/+/6><@<A@@@?>?;?=CC@<ABA>@BBAACCCCBBCBAABBBB===:::<A:>===A>ABB@C?@;@A>>
@ATNG8:03558:06731
GATAGAGAGACTGTAGCGCACCCAGAAGATCAGGAATTCTAGAAGAATTCAGATTTTTAACACGAGAGTAAACGTAAAAAGTAGGTTTTACAAGACTCACGTTAACAATATTGCAGCAGTACGCACACAATCGAAGCGCAGTAATGATGGCTAGTGTAACTAGCAAGAATACCACGAAAGCAAGAAAAAGAGTACGCTATTAACTATTAACGTACCTGTCTCTTCCGAAACGAATGAGTACTGCGTCTCACTCTCGCCTACCATCGTTCTCCTTAAGTCT
+
959BBBCBBCCCCCBCCECBBB<BBC?BCBB::7;>B=BBCCD@DC@D?BBBBCDDG2B?CCCCDBDCDBB=A@?@@@@2@BEF?CCA9CCD>AAABCBBBB>B@B>;<BB<><@@@@=<<AA>>;<;><?A@@<@@@>>>AD=DA???<AADAA@>>9?AAAAA<AA;>>=<>=:::19==9:;;:;+;;;???BA;:;<A<>>>A;>;>AAAA:>>A?>>><A<@@@9@CC?CAAAAAA???AAA=B@@@@AAAA8=>@=@>>>A;;;;8868;<<<A
@ATNG8:03562:06738
GATGGTAGATACTCGCTGATACACCCAGAAGATCAGGAACTCTAGAAGAATTCAGATTTTTAACACGAGAGTAAACGTAAAAAGAAGGTTTTACAAGACTCACGTTAACAATATTGCAGCAGTACGCACACAATCGAAGCGCAGTAAGGATGGCTAGTGTAACTAGCAAGAATACCACGAAAGCAAGAAAAAGAAGTACGCTATTAACTATTAACGTACCTGTCTCTTCCGAAACGAATGAGTACTGTATCTATGTGTGCGCTACCATCGTTCTCCTTAAGTCT
+
AAAC@CBCBBBBBBBBBCBDBFCCC=BCCFLCBB;;8;?BCCDBCCACC?A@DA?78888)9;ACBABBCDCCC>9:<BCCC2A@;>4;;;.;@?=@BBBBBBCC>B@BC?BBB>AABEGCDCCCCDCA@@B=A@@@<@@AAB@@?@C@BBE@CCBCABBB@BBCBBB@BC?BBB?BBBBA;@??<?BA@A2:94:AA???BCC@>7;;??;?<@@BBB?BC@@@@?=@@CEE>BBB@@?@BBBDCBBBBB:::BCBBBB?@?BB?@@==A=@;@=B<@=@?;;
@ATNG8:03525:06752
GATGGTAGTGTGTCTCTGAGAGTAGTACTCATTCGTTTCGGAAGAGACAGGTACGTTAATAGTTAATAGCGTACTTCTTTTTCTTGCTTTCGTGGTATTCTTGCTAGTTACACTAGCCATCCTTACTGCGCTTCGATTGTGTGCGTACTGCTGCAATATTGTTAACGTGAGTCTTGTAAAACCTTCTTTTTACGTTTACTCTCGTGTTAAAAATCTGAATTCTTCTAGAGTTCCTGATCTTCTGGTCTACTACACTGTACTCTACCATCGTTCTCCTTAAGTCT
+
AAAB>A@@ABBCBABBCBCCCCBBAAABCBBB@BBCE>BC?C?BCBBDBB?BBBCDAGACCCB@B>BABABEEHD?A@@A@,;:4;ACJ?AAAB@BBB@CI?BABBBC@CCCCBBBC@C@@=@?BCBB@AAA?BBBC@CBBCCCBBBCCCCCBBB?CBB>BA@D;:;BBBBCCC@BCCED;D@D@BBBBB2AAABC=BBBBBCCAAA?BBBB2BCCCDBFADF?CDDBCCD@C?BBB@@@<@?B>BBBBDCDBBBCDDCBBBCCE>A@ABB?BBE@C@C@BCBB
@ATNG8:03527:06796
GATGGTAGCTCACGTACGTCACACGTACTCATTCGTTTCGGAAGAGACAGGTACGTTAATAGTTAATAGCGTACTTCTTTTTCTTGCTTTCGTGGTATTCTTGCTAGTTACACTAGCCATCCTTACTGCGCTTCGATTGTGTGCGTACTGCTGCAATATTGTTAACGTGAGTCTTGTAAAACCTTCTTTTTACGTTTACTCTCGTGTTAAAAATCTGAATTCTTCTAGAGTTCCTGATCTTCTGGTATGACTAGTGTACTACTACCATCGTTCTCCTTAAGTCT
+
@BACACBCCBBBBBBCCCBCCBBACCCCCDCC?BCCD>EE?E?DCBBBBB?CBCCC?C@A@@C@C@BBBCCABBC@BBBBB3BB?CCCC=CAAB>AAB>BB?BBBCBB>B@BACCAA=BBB@C@BAAA@@@@<AB@@9@@@?>>?@AAAAA?>>><>>><>>:==A@@>??@AA<>>>DC;A=B;@@@@@/?=666(//6///<67;<BDDD/A?@@@<?;?><>@@A>>><><>>BB@@:=>A=@@A@>>>AAAAAAA?===?A<AAAA?:>>>;A;A;<=<>
@ATNG8:03530:06772
GATGGTAGCACACGAGATCTCATCGTACTCATTCGTTTCGGAAGAGACAGGTACGTTAATAGTTAATAGCGTACTTCTTTTTTCTTGCTTTCGTGGTATTCTTGCTAGTTACACTAGCCATCCTTACTGCGCTTCGATTGTGTGCGTACTGCTGCAATATTGTTAACGTGAGTCTTGTAAAACCTTCTTTTTACGTTTACTCTCGTGTTAAAAATCTGAATTCTTCTAGAGTTCCTGATCTTCTGGACAGAGTGTGCAGATACTTCCATCGTTCTCCTTAAGTCT
+
;9:B?ACCCCBCCCCCDBBBCCCCABBCCCC@=A999,9A;BAHCCBCCC@CCBBB@C@BA@A>B?ADCCCCA><;:9:9:9#7:59ACC>BCBB?BBB>BB7::@A9:79BBCCC?><?@@;@?BB@CB@@@<A@;;6:A?<==><==@>>>?==8:;;98838=AABBBBB==5;::::/:7<798888(8@776.666///<98=<BABA/A;;;>;?;??<?@@A;;;<@=@A@AAA:;;;=BAA@AA?????@BABBBD8=:>AA>><;:::@8<9===<
@ATNG8:03531:06793
GATTAGCACACGAGATCTCATCGTACTCATTCGTTTCGGAAGAGACAGGTACGTTAATAGTTAATAGCGTACTTCTTTTTCTTGCTTTCGTGGTATTCTTGCTAGTTACACTAGCCATCCTTACTGCGCTTCGATTGTGTGCGTACTGCTGCAATATTGTTAACGTGAGTCTTGTAAAACCTTCTTTTTACGTTTACTCTCGTGTTAAAAATCTGAATTCTTCTAGAGTTCCTGATCTTCTGGATACACTCATGTGCACCTACCATCGTTCTCCTTAAGTCT
+
;9;?BCCCCCAABCCBBBCCBBBBCCCDBB=@9997;D@H@CCCCCCC@CCCCB?B@CCBB?B?BBBBBBBCA<===>=.?B?BBCC=AABB?CBB???<88:CDD?@@DCBC@?<@BC>B<ABBB@@@<;?@@@<><<A?>=<AABAD>>>><@@@;AA<A;?@A@@@@@A<@@AAA5A<A;A>AAA/AA==>1://///:8<=18888(6>>@B=B;@@=A>=>@>>;>=BBBABA8<<A<BBA@@<<<??>AAAAD7::A<=:;;B=@@@=B:=:>>==
@ATNG8:03550:06752
GATGGTAGTGATACAGATCAGACACCAGAAGATCAGGAACTCTAGAGTAATTCAGATTTTTAACACGAGAGTAAACGTAAAAAGAAGGTTTTACAAGACTCACGTTAACAATATTGCAGCAGTACGCACACAATCGAAGCGCAGTAAGGATGGCTAGTGTAACTAGCAAGAATACCACGAAAGCAAGAAAAAAGAAGTACGCTATTAACTATTAACGTACCTGTCTCTTCCGAAACGAATGAGTACTATGTAGAGCTCTATACTACCATCGTTCTCCTTAAGTCT
+
A@@@?A<A?A@BB=??E@BACCC;:9<BC@KBBBCC@D@DA@@B??=BB;@;@A@CDCCC5C;;<CFCCB@AAA0;;@@@@@1>B>B:CBC9CCC@BAA@CCDDD?D?DC@CBB?ABB?@@ABBBBBAB;;;>A@AA<ABBBCBAB>A@B;<7<CCCCCCC@EBBB;;5;A>A@@?::9::5:@@<9:::::%:93783;;;>@?9;88<;;8>:?ACAA?ACB:0/0*/)///(/;;7;?;;;<?AAB>??BBAABCAABCCC??<?A==A?BBC?C<;7;;;;
@ATNG8:03523:06815
GATGGTAGCATCATGCATATCTCACAGAAGATCAGGAACTCTAGAAGAATTCAGATTTTTAACACGAGAGTAAACGTAAAAAGAATGTTTTACAAGACTCACGTTAACAATATTGCAGCAGTACGCACACAATCGAAGCGCAGTAAGGATGGCTAGTGTAACTAGCAAGAATACCACGAAAGCAAGAAAAAAGAAGTACGCTATTAACTATTAACGTACCTGTCTCTTCCGAAACGAATGAGTACTGCGTCTCACTCTCGCCTACCATCGTTCTCCTTAAGTCT
+
?88A7;@B=BCCCBBBBCCCFCFCBBCE?@@CC99:;>BBCBBBB???=@?AAB@@;;;+:>CBAAAB@A9:9)97;9944$4<7;<===/@@=?>BBBDDAAA8;9;B?BCC@CCDA@A@ACCBBBC;;;@CBBBACCCBBBCC@D@BBB@BCDDBDDC@DAABDC???=?AB?A@AA@:>>>;9:9999%9<;;?8@A?@@>5743;A><>=CACCE@@A@@@AA?A<@@=5;00,00>>CBBBCC@@ABBBCCAAAAA>@AA?CCCCC@;;;6:5:>ACCB
@ATNG8:03526:06849
GATGGTAGTGTCATATGAGAGTGTGTACTCATTCGTTTCGGAAGAGACAGGTACGTTTAATAGTTAATAGCGTAACTTCTTTTTTCTTTGCTTTCGTGGTATTTCTTGCTAGTTACACTAGCCATCCTTACTGCGCTTCGATTGTGTGCGTACTGCTGCAATATTGTTAACGTGAGTCTTGTAAAAACCTTCTTTTTACGTTTACTCTCGTGTTAAAAATCTGAATTCTTCTAGCAGTTCCTGTCTTCTGGGATGTGTGCGCAGTGCCTACATCGTTCTCCTTAAGTCT
+
:::A@B@>::@>:;;;@@CCHG>@0000///47;449)49.4.4999;;;.555///)/2////)/)55;;:<<5995544444#4::1555@4:;:939555)5;.55;;>=:>>><<;@C;A;;5:9>>=<@?;>29999.5::9>;??;>=<<<;5929955:?;@7>>>@@>?==5::<<<<+<:?:====@+99CBC:?0.-75---/)////$/5555.57<<4/------837178<<<05/;;17//////8444:::;;>===;;;<8;9;16169==<@
@ATNG8:03527:06825
GATGGTAGCATCATGCATATCTCACCAGAAGATCAGGAACTCTAGAAGAATTCAGATTTTTAACACGAGAGTAAACGTAAAAAGAAGGTTTTACAAGACTCACGTTAACAATATTGCAGCAGTACGCACACAATCGAAGCGCAGTAAGGATGCTAGTGTAACTAGCAAGAATACCACGAAAGCAAGAAAAAGAAGTACGCTATTAACTATTAACGTACCTGTCTCTTCCGAAACGATGAGTACCTCTCAGACGCTCGTCCTACCATCGTTCTCCTTAAGTCT
+
999@=A@?AABBB@A@;A99;<<<<?B@@=@6:9;=:>?>BB@@AC?AA9=6>9998888'7888<ABBB=<8;177;:::9':@>C@CDD;C;;9;BBABAB;;2;=@A=A@@059@555<@@@CCCCCCC?B;;;7;@ABBBCC?A>@00/=<<??CD?BBB>>><???CAA>ABB?A87975<<==@.?@=ABBBDBAAA>@>A>7808187@@@>BB???AA<?=?@?9A9885;=747>BBABBABBAA@C???<//////.7;7;;;9A<B?B>>>
@ATNG8:03528:06824
GATGGTAGACACGTGTGCTCTCTCGTACTCATTCGTTTCGGAAGAGACAGGTACGTTAATAGTTAATAGCGTACTTCTTTTTCTTGCTTTCGTGGTATTCTTGCTAGTTACACTAGCCATCCTTACTGCGCTTCGATTGTGTGCGTACTGCTGCAATATTGTTAACGTGAGTCTTGTAAAACCTTCTTTTTACGTTTACTCTCGTGTTAAAAATCTGAATTCTTCTAGAGTTCCTGATCTTCTGGGTGTATCAGCGAGTATCTACCATCGTTCTCCTTAAGTCT
+
@@@A8ACCCEC@A@B:66<=9666>666;;;?<AAFJ?CD@B@BBBEECC@BBCCC?A=AA@A>A?ABBAACBAA@CDCCC1???BBBD>BCCC?A@?<?A=@9937718>;<@BBB@B??<?<?@A>:;;=:=ABB<===>>FF?????BA?@?<788:==8=<@A@@???AA188=>>/>5:5;===>/???A@:@>==?==<@?:????/>;;;;7;<BB=AAA>;;;>E=>>?BBB;??A@:;;;@@??==99///99=9<-//77717;@=B=B====?
@ATNG8:03529:06821
GATGGTAGTATATCGCGTCGCTATCCAGAAGATCAGGAACTCTAGAAGAATTCAGATTTTTAACACGAGAGTAAACGTAAAAAGAAGGTTTTACAAGACTCACGTTAACAATATTGCAGCAGTACGCACACAATCGAAGCGCAGTAAGGATGGCTAGTGTAACTAGCAAGAATACCACGAAAGCAAGAAAAAGAAGTACGCTATTAACTATTAACGTACCTGTCTCTTCCGAAACGAATGAGTACGTGTGACGTACGTGAGCTACCATCGTTCTCCTTAAAGTCT
+
:::@@CCBBBA?=BBBGGDBCCBCC:=BG@CBBDCE@B@BCCCCCH@CCAC?BAA@@@@@0@@CCBBCBA@@@C>BBBBCCC2;;8:=BBC;CCC@;;;AAAFCCAC@CD@BBC@CBBBCDDDCGGCAAACE?BCBB?BAAABB@?=A@DDM@BAA@AAAC?AADAAA???>??>=AABBC8?>>;99999(9B@GCBBAAA?@1818;=<:?<?@BBA@CB;;:??<@=?DD=BBC@CBBCBAAAABB??@EDDECCBBB???E@B???E?BAA;?288+9AAA
@ATNG8:03529:06843
GATGGTAGTATCTGCACACTCTGTCAGAAGATCAGGAACTCTAGAAGAATTCAGATTTTTAACACGAGAGTAAACGTAAAAAGAAGGTTTTACAAGACTCACGTTAACAATATTGCAGCAGTACGCACACAATCGAAGCGCAGTAAGGATGGCTAGTGTAACTAGCAAGAATACCACGAAAGCAAGAAAAAGAAGTACGCTATTAACTATTAACGTACCTGTCTCTTCCGAAACGATGAGTACTATAGACTATCTGAGACTACCATCGTTCTCCTTAAGTCT
+
?@AA>AAABBBBBCBABA=CCCCCCAAAFECCC;;7;?AAABBAB>AC?B@@@?==?=?.@>AAB?@?CCBBB;@A;;:::.;B@D<@@@7BCB@BCCAAAB@@=@>BCADCD@CCBABBBBBDCCGCCBB?A;;;<A@ABBBBC?B?B@@<@BBBBBBC@CCCBBB?BC@BBB=?AAAA;AAA>ABBCB3FB>AABBBBDCC?@7;;A@1818;@@@=@C;;;AA@E:?;@<A000???BB@BBBBBB@@@BBBBDDGEC@@=?AAAB?A??<?=@<C999
@ATNG8:03553:06847
GATGGTAGGCGTGTGAGAGTCTGCCCAGAAGATCAGGAACTCTAGAAGAATTCAGATTTTTAACACGAGAGTAAACGTAAAAAGAAGGTTTTACAAGACTCACGTTAACAATATTGCAGCAGTACGCACACAATCGAAGCGCAGTAAGGATGGCTAGTGTAACTAGCAAGAATACCACGAAACAAGAAAAAGAAGTACGCTATTAACTATTAACGTACCTGTCTCTTCCGAAACGAATGAGTACTATTAGAGCTCTATACTACCATCGTTCTCCTTAAGTCT
+
<:;B?BBE>A@@@666CCB;;:955/5A@=BC:;=C@C?BBABAB@=;;:;?CC?;;;;;':8>8>?::AA;??7>:AABAB3?<8<39::*9??=@BAABBA@@5959B@@@@;A>>>AA?>?A:8:@@@@<@?@A<===AAA?><?=<6849@@AACBB@BAABBC?CC?CCC>A@@@@:?@=@?@@@2AC?CC@@@@??A6:6;=>>>D=A@AAB<===A>>>;@=DCD:?@@=@@@@@AA>>=7;;??@AAAA?===AC=A@;;<=A?>9=8=:>??@
@ATNG8:03559:06846
GATGGTAGTATCTTGCACTACTCTGATCCAGAAGATCAGGAACTCTAAGAAGAATTCAGATTTTTAACATCGAGAGTAAACGATAAAAAAGAAGGTTTTACAAGACTCACGTTAACAATATTGCAGCAGTACGCACACAATCGAAGCGCAGTAAGGATGGCTAGTGTAACTAGCAAGAATACCACGAAAGCAAGAAAAAGAAGTACGCTATTAACTATTAACGTACCTGTCTCTTCCGAAACGATGAGTACTATAGACTATCTGAGACTACCATCGTTCTCCTTAAGTCT
+
4444.4889:7//)/99///5595555:.56;7<;6//<7;)/////)49544.438889;:::$3-3666/////88:(/33333333#33,3399:.333,333339;:627:7:5;::12227;;;==;;;<=@@@>@<9:8<<<>@;;=9<8;00+0>;7::<<084:=?A9?<:??:178?CA9>??<?CCCC3BB<?>AABCEBB;>;>@??8=7=<@@@;@A@ABBA??;=>?<?000???CCABABBA@999?@BCCCCBB??9=??=A=ADC@C@C@CAAA
@ATNG8:03562:06833
GATGGTAGCTCGCTGATGATATCTCCAGAAGATCAGGAACTCTAGAAGAATTCAGTTTTTTAACACGAGAGTAAACGTAAAAAGAAGGTTTTACAAGACTCACGTTAACAATATTGCAGCAGTACGCACGCAATCGAAGCGCAGTAAGGATGGCTAGTGTAACTAGCAAGAATACCACGAAAGCAAGAAAAAGAAGTACGCTATTAACTATTAACGTACCTGTCTCTTCCGAAACGAATGAGTACGAGAGAGCACACGTGTCTACCATCGTTCTCCTTAAGTCT
+
:55D;?CCBC>CCBCBCCCCC@AAD@CCC@CCCC9999@CCFCCCC?BB?B@DCAAAAAA(A@DCCBBBCDCCB=BCABBBB5BC@C@DDC;DDD@CCCBBBCCDAF@@@?ACE@BBCCC@@ACCCCCCCCC@BBBB?BBAAAA@@<A>B@@>@@ACCECB?BBCBCB@BC?A@A<>>AAA299?9<?@@A2AB@B@??CCBBB?B>A=DE8;7;ACCD@B@@@@@@<?>AAC<AAB?BCCBBBBBAAABBBBBBBBBBCBB??>?BB>>B?BBB@B=@=A>>>
@ATNG8:03521:06873
GATGGTAGTGTCAGTGCGCGTCGTCCAGAAGATCAGGAACTCTAGAAGAATTCAGATTTTTAACACGAGAGTAAACGTAAAAAGAAGGTTTTACAAGACTCACGTTAACAATATTGCAGCAGTACGCACACAATCGAAGCGCAGTAAGGATGGCTAGTGTAACTAGCAAGAATACCACGAAAGCAAGAAAAAGAAGTACGCTATTAACTATTAACGTACCTGTCTCTTCCGAAACGAATGAGTACTGTATCTATGTGTGCGCTACCATCGTTCTCCTTAAGTCT
+
::<D@CCDDBBBBBCCKBBBBC;;;;>AA<ABCABE@D?AACCCCB?BD?A?ACBBBCCC3B>BBBBBCCCBBB=@@ABCCC5CE@B?AAA9BEC?CCCDCCC;;;;@CC@CCC@CCBABCCECC;;;CCCC@CCBB>A@CCCCBB?B@CBC@BCCCDBBB?AAACCC@CC>AAA@BBBBC<AAA<@@@@@.@A=???@BBCBB=B9==AB<@=@ACBB?AAAAAAA>A?BCB?CBB?CBDCCCCCABBBCBBBBBBBBBBBABC@AA@?A====9=4:5:===
@ATNG8:03524:06881
GATGGTAGACATATCGTACTCTCTGTACTCATTCGTTTCGGAAGAGACAGGTACGTTAATAGTTAATAGCGTACTTCTTTTTCTTGCTTTCGTGGTATTCTTGCTAGTTACACTAGCCTTCCTTACTGCGCTCGATTGTGTGCGTACTGCTGCAATATTGTTAACGTGAGTCTTGTAAAACCTTCTTTTTACGTTTACTCTCGTGTTAAAAATCTGAATTCTTCTAGAGTTCCTGATCTTCTGGTTATTACACACTTCGCTCGCTCCATCGTTCTCCTTAAGTCT
+
::4526<AAB====CB@@@>666;<<==BB@@<AAAA;@@=@@CCCCBBB=?@ABB8:9:BEE@C?BB977B@<B?BCCCC2AA8AAAA9BBBB@CCC?CC9::ABAA>ABCBAAAA35/6(/)/6/--3--.6.2,27888<//.668;9955056949A;A;>897:9979386535&.(.055555'55668.5577<=<;66+2555(55:774>49;78>A@;773605522.8.337(.(./(.576657/5599;>A55,27525+255/5585C555
@ATNG8:03527:06885
GATGGTAGGCGTGTGAGAGTCTGCCCAGAAGATCAGGAACTCTAGAAGAATTCAGATTTTTAACACGAGAGTAAACGTAAAAAGTAAGGTTTTACAAGACTCACGTTTAACAATATTGCAGCAGTACGCACACAATCGAAGCGCAGTAAGGATGGCTAGTGTAACTAGCAAGAATACCACGAAAAGCAAGAAAAAGAAGTACGCTATTAACTATTAACGTACCTGTCTCTTCCGAAACGAATGAGTACGAGAGTCAGAGCAGAGCTACCATCGATGGATCTGAGTCT
+
:55>:>CC?BABBBBACCECB@@AG>CCC@BBBCBB>B>@AACCED@DD@B?B@@?@AAB0A@@@@CBBBCB@A9;;00000)000*0=@@@0=:@8=@<@>??999)9<@A>?>?9888798:===<A>==8817C@?<=>>@A@@@=A=ABD>A???CBAA=ACCCBB?AC?BAD<>>99::(8;;18?;?;+::66555555//)/28899/6-5;9;<:@;;;;;A<A<??>4>:94:ABAAACCCBBAAACCCBBBBAA@@?A<@@C???B>BBB@@>>@>=
@ATNG8:03527:06894
GATGGTAGAGAGAGCTCTCTCATCGTACTCATTCGTTTCGGAAGAGACAGGTACGTTAATAGTTAATAGCGTACTTCTTTTTCTTGCTTTCGTGGTATTCTTGCTAGTTACACTAGCCATCCTTACTGCGCTTCGATTGTGTGCGTACTGCTGCAATATTGTTAACGTGAGTCTTGTAAAACCTTCTTTTTACGTTTACTCTCGTGTTAAAAATCTGAATTCTTCTAGAGTTCCTGATCTTCTGGTATACACACTCGCTCGCTACATCGTTCTCCTTAAGTCT
+
0//<8<@?@BBDCCA@AAHDBBBBBB?CBCCCGJBBC=BCAC@CCCDBCC@CBBBB?B@BA;95;;:;?AB??:=288888)8@4AAB<5<BBD999B=AA379;9994<=@BBBBB??>;<@<@?AAA:::::;:<;?===>>>;<;A@AAB@?;?8818>9>:>=>?>>>?A688@>>2>;C:??ABB/A>::<+//7///=@@E=====,9///9595@@;AAA@====B<>>>>>A;>>?<???@@@@@@@@@A@@>>>@@@@A@;4987-3-34;---
@ATNG8:03533:06884
GATGGTAGAGTACAGTGTAGTAGACCAGAAGATCAGGAACTCTAGAAGAATTCAGATTTTTAACACGAGAGTAAACGTAAAAAGAAGGTTTTACAAGACTCACGTTAACAATATTGCAGCAGTACGCACACAATCGAAGCGCAGTAAGGATGGCTAGTGTAACTAGCAAGAATACCACGAAAGCAAGAAAAAGAAGTACGCTATTAACTATTAACGTACCTGTCTCTTCCGAAACGAATGAGTACTACTCTCAGAGACACACTACCATCGTTCTCCTTAAGTCT
+
;5;B9BCCCBBBCBBBCCCCCECCC@BCC@CCBC@@?@@CCCDDCC?CB>?=?BABBCCC3C>AABCCCBBA@>6<=9:;;;*;A>A5;;;6;CDBGCDCCCCBA>B?BE@CCC?BBBBCBBCCCCBBBCCC@CBBB@BBBBBB??=A?CBB?BCCCDCCC?CCBBBC?AB?BBB>??AAA:?>=;:9999(:?;A?>@BB@@@<A<AA@@8;8;ADBC?CCAA@AA<?=?BC>CAA?ABBBCBBBAAABBCDBBBBBBBBAADD<@>>>>5::;7;6<6<667
@ATNG8:03540:06861
GATTAGAGAGACTGTAGCGCACCCAGAAGATCAGGAACTCTAGAAGAATTCAGATTTTTAACACGAGAGTAAACGTAAAAAGAAGGTTTTACAAGACTCACGTTAACAATATTGCAGCAGTACGCACACAATCGAAGCGCAGTAAGGATGGCTAGTGTAACTAGCAAGAATACCACGAAAGCAAGAAAAAGAAGTACGCTATTAACTATTAACGTACCTGTCTCTTCCGAAACGAATGAGTACCTCTCAGACGCTCGTCCTACCATCGTTCTCCTTAAGTCT
+
:9:5@AABACCBAACFBCDCCDC>DCC@BA@@@@=@?BBBCCCC@CD=@=@BCABBBB3B@CDBCCCABACB9==;;;;;*;F>A5;;;.;EG?CCCDEDICC@C@BB?BBD@BBBBCCFCCBBCBCC;;8;BBB?C;;:AA??=@@BBB>ABA@@ABC@CCCEBB?BB?:::?BCBFC=AAA>99999.:A?DBAABF@?@7;7;>A@:>;>>ABB>@@@@A9:398;<<6:9:6:==@@@B@AAABCCCAA>BAA??=?@A<A@A?A=???;??B?BCBB
@ATNG8:03548:06886
GATGGTAGCTCGCTGATGATATCTCCAGAAGATCAGGAACTCTAGAAGAATTCAGATTTTTAACACGAGAGTAAACGTAAAAAGAAGGTTTTACAAGACTCACGTTAACAATATTGCAGCAGTACGCACACAATCGAAGCGCAGTAAGGATGGCTAGTGTAACTAGCAAGAATACCACGAAGCAAGAAAAAGAAGTACGCTATTAACTATTAACGTACCTGTCTCTTCCGAAACGAATGAGTACTGTATCTATGTGTGCGCTACCATCGTTCTCCTTAAGTCT
+
95>>89<<?9///<:==;@;@@@:;16<B=@BAADF>A>BBBCBBC@CD@E@CBBA@@>@.>9??ACCAA@BCE:>>@@@@@,;:45;<>>0<<<7<9659;<>?;??@A=ABB=@@BBBCBDBCCCCBCDFABBA@>@@@@BB;:6;=A;;79AAACA@A?BBCBAA>??9?AA>AA??<=@B@CCCCC3CC?BBBBBBBAA=A7;;:;1818;@A@@BB@@??=17-377*3;;7888<==AAA<=877778A???BBBBA<49<955-555+/.53:///
@ATNG8:03550:06855
GATGGTAGTGTGTCTCTGAGAGTAGTACTCATTCGTTTCGGAAGAGACAGGTACGTTAATAGTTAATAGCGTACTTCTTTTTCTTGCTTTCGTGGTATTCTTGCTAGTTACACTAGCCATCCTTACTGCGCTTCGATTGTGTGCGTACTGCTGCATATTGTTAACGTGAGTCTTGTAAAACCTTCTTTTTACGTTTACTCTCGTGTTAAAAATCTGAATTCTTCTAGAGTTCCTGATCTTCTGGAGATACACATGATACTCTACCATCGTTCTCCTTAAGTCT
+
8844.4444=;A??555;<>>?CCCC@==<6929ACA>@B>A?ACCCBBB?A:5/:494///9497@@>665559.55999(55.599909555.559455.599<5616;>@A<>=*//78<6>ACDCCCCABBCC@CCCC;;;BBA@@BCBB;;;;5:>;>:?CCA;;0<<+/////&/4:4:<<:<*>;BBD>CB@@>?9955.5599(99=00*08<<8=?@AABA;@<:95@@@8:=>2:9::?@@AB:9955;>995>59884;35445:.3-/6//
@ATNG8:03522:06942
GATGGTAGCGAGCGAGTGTGTATACCAGAAGATCAGGAACTCTAGAAGAATTCAGATTTTTAACACGAGAGTAAACGTAAAAAGAAGGTTTTACAAGACTCACGTTAACAATATTGCAGCAGTACGCACACAATCGAAGCGCAGTAAGGATGGCTAGTGTAACTAGCAAGAATACCACGAAAGCAAGAAAAAAGAAGTACGCTATTAACTATTAACGTACCTGTCTCTTCCGAAACGAATGAGTACCTCTCAGACGCTCGTCCTACCATCGTTCTCTAAGTCT
+
;?AD:BACFCD;;;CCCECCBCCFGAHAA?ACBBBC>@?@CCCB;939?8?=??;999:;*;?BCCCCCBCCCD>CCBBB@@0:92;5;;;6;CC@EAAAB@B::6;?AB?CBC?BBBCBBBBFCCBBBBDC@CCAA@BBCDCCBB?CACAB?BBBCCBBD@CBBBCB@BB?BBB?A?998-9==9>====>&=A>A?@?CBBBB>A>AADC<><>ABAA?@CBBBBB@D?BBD>CBB?BCBBCA@=???==AAAAA?????<?BD?BBB@:08...-(-5/7
@ATNG8:03539:06926
GATGGTAGACACGTGTGCTCTCTCGTACTCATTCGTTTCGGAAGAGACAGGTACGTTAATAGTTAATAGCGTACTTCTTTTTTCTTGCTTTCGTGGTATTCTTGCTAGTTACACTAGCCATCCTTACTGCGCTTCGATTGTGTGCGTACTGCTGCAATATTGTTTAACGTGAGTCTTGTAAAACCTTCTTTTTACGTTTACTCTCGTGTTTAAAAAATCTGAATTCTTCTAGAGTTCCTGATCTTCTGGATAGCGACGCGATATACTACCATCGTTCTCCTTAAGTCT
+
:44;8<BCCBDCB@;@<<>FCBBBCBAACCCD>B;;;0;C;@=BBBBACD@;<;DD?A>AABA?B?BBDBCCB>>;9::9:9#9717:9927A>>:@00*0;5:0//33.3>9=?A::58>>:?=@A@A>>>A=A@=<4;:>>==>@?@?@@>>>><<<<;888)89>=>@@@AAA<>>>AA5>49468889(7<<<=5=;;;A@@>888*88888$78:7;7;5//-/=<===>=@<???B;<7;AA;===>@:;;>>;;;B??===?<>>>BB;@?A;A=C=C<<9
@ATNG8:03558:06941
GATGGTAGTATCTGTCTACGAAGCCAGAAGATCAGGAACTCTAGAAGAATTCAGATTTTTAACACGAGAGTAAACGTAAAAAGAAGGTTTTACAAGACTCACGTTAACAATATTGCAGCAGTACGCACACAATCGAAGCGCAGTAAGGATGGCTAGTGTAACTAGCAAGAATACCACGAAAGCAAGAAAAAGAAGTACGCTATTAACTATTAACGTACCTGTCTCTTCCGAAACGAATGAGTACTACTCTCAGAGACACACTAATCGTTCTCCTTAAGTCT
+
:55C;AECC@?@@CDECCCCC@CC@CCD@ABABBB?B=BBCC???@DD@B?@@A?????1?AEFD@ABBB???5=@99999(9A;@9?>>2<<=7<BBAAAA==:==@@<@AA<@???AA??AA>>>>>>A;>==A7==@@@@>>9=;AAA=AA===>@@;=>>@AA>BB>BBB@BA@@@:=<=8=@???/==:>BBBCCAAA;A<AA>>:?=AA<<<<AAA><>@<A<AAA9>BB?BCBBBBBC@@>;=>=@CAAACA@AAA>BBBB>BCB?@=@>BBBB
@ATNG8:03525:06961
GATGGTAGTATATCGCGTCGCTATCCAGAAGATCAGGAACTCTAGAAGAATTCTAGATTTTTAACACGAGAGTAAACGTAAAAAGAAGGTTTTACAAGACTCACGTTAACAATATTGCAGCAGTACGCACACAATCGAAGCGCAGTAAGGTATGGCTTAGTGTAACTAGCAAGAATAACCACGAAAGCAAGAAAAAGAAGTACGCTATTAACTATTAACGTACCTGTCTCTTCCGAACGAATGAGTACACACTCTCATATGACACATCGTTCTCCTTAAGTCT
+
@::C;CBCBBBB>>@@00/99<<BC@:<;?B;;;BB=B>ABCBBBB=?>*0+000;;<<<<+;:>>655<;493808895555$5A6;8=>>2>CC:>@9;979//)/1//)//;8==<?BCDCDCBBBAB@@=@CCC@AACCCCA=<<*,,,20,*(*68--/6:::;;969;)00*0*00>AA<@??;87777$396::@===A5836;9<;><A;@@D@@=@B;;9>>2918>;999?BA@===00/>==>?><>><=@?00/??AA>A<;7<4=;8?CB
@ATNG8:03527:06991
GATGTAGGCGAGAGTGAGACGCAGTACTCATTCGTTTCGGAAGAGACAGGTACGTTAATAGTTAATAGCGTACTTCTTTTTCTTGCTTTCGTGGTATTCTTGCTAGTTACACTAGCCATCCTTACTGCGCTTCGATTGTGTGCGTACTGCTGCAATATTGTTAACGTGAGTCTTGTAAAACCTTCTTTTTACGTTTACTCTCGTGTTAAAATCTGAATTCTTCTAGAGTTCCTGATCTTCTGGTATACACACTCGCTCTACCATTCGTTCTCCTAAGTCT
+
A<B??:C;;;;>@@@CBBC=69<<>;;=GCEABBBC>CC@B?BDECBBBACCCBB?@;@@998:?AC?@@CC@A>AA??A1@A7B;==5====9B@@9@@<8:8CCC>??BB?>>C?CC=9A=AAA;;;>=:=C@@7;;A;;;;;///::9::?<>>B<AA<A7::AA>?::898::CD2C5858<===,93229),,,,,,688=-665'266884949A48555;::6:488:888-..938668888777988898886//+/667<<<5==8===;
@ATNG8:03534:06977
GATGGTAGGCGTGTGAGAGTCTGCCCAGAAGATCAGGAACTCTAGAAGAATTCAGATTTTAACACGAGAGTAAACGTAAAAAGAAGGTTTTACAAGACTCACGTTAACAATATTGCAGCAGTACGCACACAATCGAAGCGCAGTAAGGATGGCTAGTGTAACTAGCAAGAATACCACGAAAGCAAGAAAAAGAAGTACGCTATTAACTATTAACGTACCTGTCTCTTCCGAAACGAATGAGTACGATGAGATCTCGTGTGCTACCATCGTTCTCCTTAAGTCT
+
A?@@;;<@7ABCCCCDDDCBBCBDC=CDDADBBA;;4;4:9DAAAC=AA8;6;BB<<<;.:;=?BBBCAB::9.89::>=>,>@;>:???5?AB?BBBBABBCB?B?BB?A?@<??@@@@@@@AAAA@@@@;888=5;;::==661549<B@CABBBBBB?BBCBBB>BB@FBB?BA@@A:?<=;00000(00*/9:;AA>><<?=AB@@<@;7878>9>;<<:;;:>;@@>6:00,0==>098C>??BB??;A===@A???@@:==A@A@B@@:<8?;788=
@ATNG8:03538:06977
GATGGTAGCTCTGCTCTGACTCTCGTACTCATTCGTTTCGGAAGAGACAGGTACGTTAATAGTTAATAGCGTACTTCTTTTTCTTGCTTTCGTGGTATTCTTGCTAGTTACACTAGCCATCCTTACTGCGCTTCGATTGTGTGCGTACTGCTGCAATATTGTTAACGTGAGTCTTGTAAAACCTTCTTTTTACGTTTACTCTCGTGTTAAAAATCTGAATTCTTCTAGAGTTCCTGATCTTCTGGGTCTTCGCTCGTCGCGCTACCATCGTTCTCCTTAAGTCT
+
@@CC@CBBBBBCCBBBBCCCCCCCCBCCCC@@??BBA:@A<@=@CCCCDD?CCEEC@C@CCCC@C@CCDCC9:;B?BBBBB0;;79BDD>DCBD@FGGABB:;;@CDI@CCCCBBBB>AAA=A@BBBCCCCC?DCCB@CCCCBCCBBBBBABCCD?BBC?BC@C>AACCCCCDC?BBBBB9B?C?DCDCC5CCCDD>CBAACCBBBB@CCCC5CCEBB@B?BC?BBBAA@C@B@CCBBBC?BBCC>CCB@CFCBBBBBCACACCC@BBBBC?CCD?C?B?BBBB
@ATNG8:03540:06978
GATGGTATTATCTGCACACTCTGTCCAGAAGATCAGGAACTCTAGAAGAATTCAGATTTTTAACACGAGAGTAAACGTAAAAAGAAGGTTTTACAAGACTCACGTTAACAATATTGCAGCAGTACGCACACAATCGAAGCGCAGTAAGGATGGCTAGTGTAACTGAGAATACCACGAAAGCAAGAAAAAGAAGTACGCTATTAACTATTAACGTACCTGTCTCTTCCGAAACGAATGAGTACACACTCTCATATGACACTACCATCGTTCTCCTTAAGTCT
+
;5;C<BBD?CBCBCCBCDBCCEDFE@CCD@ECCDAA?AAECCCCCC@AA?A@BBA?>>??.?<AAABACBC???8=@;;;;<*;B=@<@@@4@CC?BBCCCCCBB?B@BB?BBB?BBB@@ACCCCCCDCCBB?BCCC@ABBBB@@A?B@BBB?BBBBCBCCAECBAA@>@CD@CBBBB=@BB=:;;;;);@?BCCCCCBBB:<6;B@?=@=@@AAA?BA@@@CC?C@BBC=BBEADCA@A@@BBCBBBBBAAABBBBBBBAA>AABDGBCCC=A=A>BCCA
@ATNG8:03527:07001
GATGGTAGCGCGACGAGCGTAGACCCAGAAGATCAGGAACTCTAGAAGAATTCAGATTTTTAACACGAGAGTAAACGTAAAAAGAAGGTTTTACAAGACTCACGTTAACAATATTGCAGCAGTACGCACACAATCGAAGCGCAGTAAGGATGGCTAGTGTAACTAGCAAGAATACCACGAAAGCAAGAAAAAAGAAGTTACGCTATTAACTATTAACGATACCTGTCTCTTCCGAAACGAATGAGTACGATGAGATCTCGTGTGCTACCATCGTTCTCCTTAAGTCT
+
955>:CAABBB@A@BBAAABBCAAA:;;9=@A@B::.92994:::>:>=9B>ABBBBCCC1:88@?9:7?>777)7>@A@B=+==9=8===2=>?<AAA>=@@;;7559<8A@@<@@A@@@BDBA@A@AABB?DBBE@CCCCCCBC@L@B@A?ACCCDDED?A@@BBB@CD????<??A@@;=?>;99::::%9@<995:?AA?@@;@=?===:>:>8888816879:6/(/0...'..3(...222222888555:555577599==39@966,..507(/(.733
@ATNG8:03531:07008
GATGGTAGATACTCGCTGATAACCCAGAAGATCAGGAACTCTAGAAGAATTCAGATTTTTAACACGAGAGTAAACGTAAAAAGAAGGTTTTACAAGACTCACGTTAACAATATTGCAGCAGTACGCACACAATCGAAGCGCAGTAAGGATGGCTAGTGTAACTGCAAGAATACCACGAAAGCAAGAAAAAGAAGTACGCTATTAACTATTAACGTACCTGTCTCTTCCGAAACGAATGAGTACACACTCTCATATGACACTACCATCGTTCTCCTTAAGTCT
+
ACBB9BBBBBBBABBBBBCBB?BC>BBC@CBBB@@<A<AACCDCCBCC@B@ADC99999):;?@AAAABBBBD?@@@CFLF5BB?B>BBB9BBCBCBBBCDCCC@E@BB?BBD?CBCBBBCCCDCBBCBBB?BBBB@BCBCCBBB?B@BBB@CCCCCAAB?BABBB@BB@CCC?@@@CB=BDA>AACC@2AA?BBBBBBBBB@B?BBAA>A?BBCBC@BBAAABB@BAABB=BBB?BBBBBBAABBCCBBB>>>@B???BBBB?BBBBBAFCB=?<?>A999
@ATNG8:03547:07008
GATGGTAGGAGACACGTCGCACACGTACTCATTCGTTTCGGAAGAGACAGGTACGTTAATAGTTAATAGCGTACTTCTTTTTCTTGCTTTCGTGGTATTCTTGCTAGTTACACTAGCCATCCTTACTGCGCTTCGATTGTGTGCGTACTGCTGCAATATTGTTAACGTGAGTCTTGTAAAACCTTCTTTTTACGTTTACTCTCGTGTTAAAAATCTGAATTCTTCTAGAGTTCCTGATCTTCTGGCGCTCTGTCACGTCTGCTACCATCGTTCTCCTTAAGTCT
+
ACAA=A::05==:@@CBBBBBBBBCCBCCCFH;=<DC>CF@C@CCCCDCC@CBBCC@C@BABC>A<@BB::8=<<9<====+<<7<=A=5ACEE?B?@<?@=@ABBAA;??BBBBBC@BB?;?;====;898;@BCB=A?@@A>>>>>AAA:;:>8:;;:>>5;5;==<?A?::68<<==-80706:;;;*99:89079<=@????C=CCCC/????A<A<@?7;;????@=@=A@@@@B=@@@=B@<;------<=9///<>AA<=>>>B<;;;8=7=9=;78
@ATNG8:03553:07026
GATGGTAGCACGACACGACGATGTGTACTCATTCGTTTCGGAAGAGACAGGTACGTTAATAGTTAATAGCGTACTTCTTTTTCTTGCTTTCGTGGTATTCTTGCTAGTTACACTAGCCATCCTTACTGCGCTTCGATTGTGTGCGTACTGCTGCTATACTGTTAACGTGAGTCTTGTAAAACCTTCTTTTTACGTTTACTCTCGTGTTAAAAATCTGAATTCTTCTAGAGTTCCTGATCTTCTGGGTGTATCAGCGAGTATCTACCATCGTTCTCCTTAAGTCT
+
///73:@CCC@@;;AABD;;9BCBBBCBBB;;:;CDJ?CC?CACBBCCCD?C@@A@<@>BABC@C?BBCBBBBCB@BBCAC1::/:::9(3??@>AA@?@?8::B@@A>???@BBBB?CBB?B?AAAAAA@@=@:;:<>>A@?@?@???@A=>>AA>>>>@@<A<==>ABB>>>:>====2=;@<@@BCB/@<==>6>6///<:9=?:=>>>/>=>>B=C<??<???>>>@=B=AC;:;=7;;AD:888>>>?===?>>?=7666+---3606=@<@=D<A===
@ATNG8:03569:07016
GATGGTAGTGTCATATGAGAGTGTGTACTCATTCGTTTCGGAAGAGACAGGTCGTTAATAGTTAATAGCGTACTTCTTTTTCTTGCTTTCGTGGTATTCTTGCTAGTTACACTAGCCATCCTTACTGCGCTTCGATTGTGTGCGTACTGCTGCAATATTGTTAACGTGAGTCTTGTAAAACCTTCTTTTTACGTTTACTCTCGTGTTAAAAATCTGAATTCTTCTAGAGTTCCTGATCTTCTGGCTCTCGTAGACAGATACTACCATCGTTCTCCTTAAGTCT
+
@@@D@BCCDCBBB>@==ABBCBBBCA@@A@;;:;DEG?BB?B@CBBBCEE@CC;;6;=@BBB@D@BBBCBBBCC@BBBBB2@@=@BBC>CCCB?BBB>BC:;;DDBB@BCBDDFDJ@BBC@C@CCCCCCCC?BBBB<@ABCDFCCBBAACDDCCABCC@CC@B@CCBCCCDCC?B@@@@9@>C>;;;;;*;BAAB>BBBBCDCCCC5;;;;*;ABAF:;:=C@BBDDDGC@C@BBCCCC@BBB@BCCCBBBECCCCCFBBBBBB@BBBBB<@@A=A=A?BAAA
@ATNG8:03592:06440
GATGGTAGCGCACACATAGATACAGTACTCATTCGTTTCGGAAGAGACAGGTACGTTAATAGTTAATAGCGTACTTCTTTTTCTTGCTTTCGTGGTATTCTTGCTAGTTACACTAGCCATCCTTACTGCGCTTCGATTGTGTGCGTACTGCTGCAATATTGTTAACGTGAGTCTTGTAAAACCTTCTTTTTACGTTTACTCTCGTGTTAAAAATCTGAATTCTTCTAGAGTTCCTGATCTTCTGGTATGACTAGTGTACTACTACCATCGTTCTCCTTAAGTCT
+
@>>@8=BBBBCDBBBCCCDECC@BCCDDDDCB?BBBD>CC@C@CCCCCFF@CCCDD@B>BBBC@CACDCBBBBCC<@@@@@1@D?BACC=CCCC@CDD@CF>BCBBBC?CCCCBBCC?AAC?B?CCCCCCCC@CCCD?CBBBCCCCCCDCCCCCC?CBB=BC@D>@BCBBBBCC@D99:96:=B;:::::*:@ABC?CBBBCCCCBA?BEDD5C@ABCAC@CD?BBCCCBB?A@CDDCCC@AAB@CCCCBCCCCBBCCCDDCCCC@BBBCC?BBC@C?B?BBBB
@ATNG8:03596:06435
GATGGTAGATACTCGCTGATACACCCAGAAGATCAGGAACTCTAGAAGAATTCAGATTTTTAACACGAGAGTAAACGTAAAAGAAGGTTTTACAAGACTCACGTTAACAATATTGCAGCAGTACGCACACAATCGAAGCGCAGTAAGGATGGCTAGTGTAACTAGCAAGAATACCACGAAAGCAAGAAAAAGAAGTACGCTATTAACTATTAACGTACCTGTCTCTTCCGAAACGAATGAGTACACATCGTCGTGTCGTGCTACCATCGTTCTCCTTAAGTCT
+
:6:C@CCCCCCCBBBBCBBBBA>>>6@@A<@<=@00+06<=>@@>B>BB@E=@@@::999(:9@@ABBAAA999,9@;;<;.4?:?.:::&9<@>C>CCCCC=99;@DG@BBB@CBBBBCDCCCCBBBBBBACBBB>BCBABCAA=A?B@@>ABBCCCCC@CCBBBC?BB?BCC?BCCCC=A?=999888(9?=ABBBCBBBB:>:>>AA=?<?ABAA>ABAA@??@B?BCD>AAA>ABBBAABBB>>@BDFDBBBAACDCCDC?BAABF?BBB?B?B?BCCC
@ATNG8:03576:06465
GATGGTAGTATCTGTCTACGAGAGCCAGAAGATCAGGAACTCTAGAAGAATTCAGATTTTTAACACGAGAGTAAACGTAAAAAGAAGGTTTTACAAGACTCACGTTAACAATATTGCAGCAGTACGCACACAATCGAAGCGCAGTAAGGATGGCTAGTGTAACTAGCAAGAATACCACGAAAGCATGAAAAAGAAGTACGCTATTAACTATTAACGTACCTGTCTCTTCCGAAACGAATGAGTACTACTCTCAGAGACACACTACCATCGTTCTCCTTAAGTCT
+
;55>:ACCCB?@@BCCDDCBBBBBC@CCC@CCCB@A=A=AACAAAC@BB?A?BABBBEGD3C=AABBCCCCAAB=ABBCDDD0BB@C@CCC;CCC@DAAACCBBB@B@CC@BCB?BBCCDBDCCCCBBBBBD?CCCC?BABBBBBB>B?BAA>ACCCCCCC@AAAAAA@CC@A@A<?????8@99999999.:A?C?>?DBBAA<@<@@AA;?<@@BAA?ACBCCBB>A>ADD>CAA?DCCAAACDCCAAAABBCCAAABBBBBB<A???@5::<6<3949666
@ATNG8:03582:06496
GATGGTAGCTCTGCTCTGACTCTCGTACTCATTCGTTTCGGAAGAGACAGGTACGTTAATAGTTAATAGCGTACTTCTTTTTCTTGCTTTCGTGGTATTCTTGCTAGTTACACTAGCCATCCTTACTGCGCTTCGATTGTGTGCGTACTGCTGCAATATTGTTAACGTGAGTCTTGTAAAACCTTCTTTTTACGTTTACTCTCGTGTTAAAAATCTGAATTCTTCTAGAGTCCTGATCTTCTGGGCAGACTCTCACACGCCTACCATCGTTCTCCTTAAGTCT
+
BBCC@CCBBBBCCBCBDABBCCCCCCBBCBBB?BBBB>BC?C?CDDCBBB@BBCBC@B@DDFC@C?CECECCCCC?CDCCC1CC@C@@@=@DBC?BCD@CC;;;BCDFACCBBCCCC@BBB?B@CCCBCBBB?CCCC@CBBBCCCCBBCBBBABB@CBB?@@<@?ABCCCCCCD>CCCDD;D?C@CCCCC5CCBAB<BBBBCCAAAB@BGDF5C@@BC@C@CC?BBCCBBAA@BBCCBB>@@BB>CFCCCCBBBBBBBCC?CCD?BBBAC@BBA?C@D@CB??
@ATNG8:03588:06471
GATGGTAGCAGACGTGACAGAGCGCCAGAAGATCAGGAACTCTAGAAGAATTCAGATTTTTAACACGAGAGTAAACGTAAAAAGAAGGTTTTACAAGACTCACGTTAACAATATTGCAGCAGTACGCACACAATCGAAGCGCAGTAAGGATGGCTAGTGTAACTAGCAAGAATACCACGAAAGCAAGAAAAAGAAGTACGCTATTAACTATTAACGTACCTGTCTCTTCCGAAACGAATGAGTACGATGAGAGAGCTCTCTCTACCATCGTTCTCCTTAAGTCT
+
0/7748?A@B@A:<<=966==CFFGACCC?A00000*02;77<;;;7<;;>;???@?DDD3C@BB<<=>:878;3335==;;*5626:@@@2>CC@A;99BB>@@6;6;@=@@@>BBBABB@AACAAACCCD@DA@@=@@@?@@@A>B@@A@<;;;CCCCC?ABBCBE>BA?BA?289<<<5?>@=BBECC2AA>A@BAAA;;=06.5998.2.27?@@?@:99???8<8788.7;8289::B@@ABB>>>BBA><876778899<=<757039;,3,2.7559
@ATNG8:03592:06466
GATGGTAGAGTACAGTGTAGTAGACCAGAAGATCAGGAACTCTAGAAGAATTCAGATTTTTAACACGAGAGTAAACGTAAAAAGAAGGTTTTACAAGACTCACGTTAACAATATTGCAGCAGTACGCACACAATCAAGCGCAGTAAGGATGCTAGTGTAACTAGCAAGAATACCACGAAGCAAGAAAAGAAGTACGCTATTAACTATTAACGTACCTGTCTCTTCCGAAACGAATGAGTACACATCGTCGTGTCGTGCTACCATCGTTCTCCTTAAAGTCT
+
;;;?;>?BBA<<<55556=<<<<<<7<<<8655>9929.5==?A?B=;92919=784===+>6<8<:::>///:1///7777'45.5.555&5:<79955995557<9<<8<<<5;;555@999959;=BBC=B9505555BBBB?A;@00/9;??ABA?BBBAAA?BC>===<A?7737774>?@B5:A<7773375;;6;15552+2.58;44.4444833-/)//6(///)////788;8873333338889:888;;.//688*//737(--(///8
@ATNG8:03600:06466
GATGGTAGAGAGAGCTCTCTCATCGTACTCATTCGTTTCGGAAGAGACAGGTACGTTAATAGTTAATAGCGTACTTCTTTTTCTTGCTTTCGTGGTATTCTTGCTAGTTACACTAGCCATCCTTACTGCGCTTCGATTGTGTGCGTACTGCTGCAATATTGTTAACGTGAGTCTTGTAAAACCTTCTTTTTACGTTTACTCTCGTGTTAAAAATCTGAATTCTTCTAGAGTTCCTGATCTTCTGGCCTCTGTCACGTCTGCTACCATCGTTCTCCTTAAGTCT
+
959B;>BCCCCECDB9;9ABCDCCBBBBCCAA?BCCE>CD@E@CCCCCBB@BCCCC@C@BBBFAD>AABBBBCBB>>;;;;.=?=BBB@=ABBB?ABB?BB588>BBC?BAAA@@@B>B>>:>:?AAA@=;=:<>>@:=>@@>@@AAAA@@???A<@@@;AA=A:>>AAAAAAA<B@@@@6>9=:88787(8=<==5=>>>>>=:::18887(28:7<8>:?A<AAAA>??=B;>?AAAA8;;A:=:=???D@@@A@?>>>@AA=A@AAA=>>><?;@<A;::
@ATNG8:03607:06465
GATGGTAGTATCTGCACACTCTGTCCAGAAGATCAGGAACTCTAGAAGAATTCAGATTTTTAACACGAGAGTAAACGTAAAAAGAAGGTTTTACAAGACTCACGTTAACAATATTGCAGCAGTACGCACACAATCGAAGCGCAGTAAGGATGGCTAGTGTAACTATCAAGAATACCACGAAAGCAAGAAAAAGAAGTACGCTATTAACTATTAACGTACCTGTCTCTTCCGAAACGAATGAGTACTACTCTCAGAGACACACTACCATCGTTCTCCTTAAGTCT
+
///728:<<=>@;95=;B;;6<;>>@;;;?<9;;:>2949>:494:54/)/:00/0/;;;+?/08BBABB=@A@;985====+::5939=;4>AC?CCCCFDB;;6;?CD?BBC@CCCBC@AAADIDDCBBBAD;;::;;AACBCC=@=@AA>BBBBAABC?CBCCDC?BB?BBC>AABBB8>???=>===,:94:AEFECBB@;>;>@BC>D<==CCC>A@CAACC=@=@@D=D?@=@DCBBBBBBBBAAABBBBBBBBCCB??=@=666)---)-(-463/6
@ATNG8:03617:06479
GATGGTAGCTCGCTGATGATATCTCCAGAAGATCAGGAACTCTAGAAGAATTCAGATTTTTAACACGAGAGTAAACGTAAAAGAAGGTTTTACAAGACTCACGTTAACAATATTGCAGCAGTACGCACACAATCGAAGCGCAGTAAGGATGGCTAGTGTAACTAGCAAGAATACCACGAAAGCAAGAAAAAAGAAGTACGCTATTAACTATTGACGTACCTGTCTCTTCCGAAACGAATGAGTACGAGAGAGCACACGTGTCTACCATCGTTCTCCTTAAGTCT
+
;5;B<<?CCBBBC99;CCCCBBAAC@BBE@CCBB::6;>BBCDCBC@BD?B?BCA@@@@@.@?A@ABBBBABFD>AABCED;CC?B?CCB;BCD@GBAACBB@@<@=@C?BBD@CCCDAABCCCBABBCBC?BC@?<@A@=>@00,0:@>@@AECCBEFC@DDDABB@BB?BBA=AAAA@;>??;99::99%9@;@ABBCBC??5;5;==>:>BCCCBD@CBAB@@@=@?@AA<AAB@BCCCCBBBBCBBBA@@BBBBBB>>>@@;@??;@<@@@<A;?;?BBB
@ATNG8:03618:06476
GATGGTAGTCTCAGATAGTCTATAGTACTCATTCGTTTCGGAAGAGACAGGTACGTTAATAGTTAATAGCGTACTTCTTTTTCTTGCTTTCTGTGGTATTCTTGCTAGTTACACTAGCCATCCTTACTGCGCTTCGATTGTGTGCGTACTGCTTGCAATATTGTTAACGTGAGTCTTGTAAAACCTTCTTTTTACGTTTACTCTCGTGTTAAAAATCTGAATTCTTCTAGAGTTCCTGATCTTCTGGGATGTGTGCGCAGTGCCTACCATCGTTCTCCTTAAGTCT
+
9:44.55;<AAA<;5555999:<566==;55474444)5<.516<:::97)//777)/)449:5:.54=555<::)/////$//)/799//////)//:6:;4433835.6;<<;<<@<>BB>A<A@;;;ABB>BBCC@CGIDAA@000;;;;8;<>:9:924;5:3999445:=C????@D2B9A;99999'9=99=0=9999695@@6>?>>,=559?:?8==:=BAA@@A4:4:??@@C=@000*0000>005<<;;<>><@@C@C@??@=@@A;A>@=AACC
@ATNG8:03611:06543
GATGGTAGCGAGCGAGTGTGTATACCAGAAGATCAGGAACTCTAGAAGAATTCAGATTTTTAACACGAGAGTAAACGTAAAAAGAAGGTTTTACAAGACTCACGTTAACAATATTGCAGCAGTACGCACACAATCGAAGCGCAGTAAGGATGGCTAGTGTAACTAGCAAGAATACCACGAAAGCAAGAAAAAAGAAGTACGCTATTAACTATTAACGTACCTGTCTCTTCCGAAACGAATGAGTACGATGAGAGAGCTCTCTCTACCATCGTTCTCCTTAAGTCT
+
:55><>CCC@@?;996>D=>=:66<69;<4559;//,/6::;;===9=B6?<?AA;;;;;*5?@BBCHBCACAF?C@@CA@@,00+/3=::.=/616?6<9A@;;2;4;929@@8>>B@AA@@@BCBBA@?;9???@;?@B>=BAB?B=:969@@>666>>8BBBBBC>AA8;9A?B@C@@-00;*0/0/0/$/606/338<<=;8;:8=>>*/*/6A>@;AA@??5929<99946=@=A@@@999???A@BA@888=443=;93/)/////(-5606(/(/998
@ATNG8:03613:06502
GATGGTAGACATATCGTACTCTCTGTACTCATTCGTTTCGGAAGAGACAGGTACGTTAATAGTTAATAGCGTACTTCTTTTTCTTGCTTTCGTGGTATTCTTGCTAGTTACACTAGCCATCCTTACTGCGCTTCGATTGTGTGCGTACTGCTGCAATATTGTTAACGTGAGTCTTGTAAAACCTTCTTTTTACGTTTACTCTCGTGTTAAAAATCTGAATTCTTCTAGAGTTCCTGATCTTCTGGCGCGTATGTATGTCGCCTACCATCGTTCTCCTTAAGTCT
+
:5CD@EAABCCCCCBBBDDDDBCBCCCCCCCC@CCCC=BB?B?CDCAAAC=BBAAA>B?BBAA?A?ACAAACDCC9:9878'7@;A@@A=ABBC?BAA?AB>BBBBBB>BBBB>>>@9==A;A;>>>?<<<=:@@AC:?=?>>>?>?>CA@>>>>:>AB=>>8><@@@ABBB::7;>@@@6A<A9:::::):=6660699///<:9<18888(8>>>B=@=@A=B???>>><><>CAA@@8;:@<>>>>A@@@A>>><AAA:=>@<A>>>A<>>><A<A<A>>>
@ATNG8:03616:06544
GATGGTAGAGAGAGCTCTCTCATCGTACTCATGTTTCGGAAGAGACAGGTACGTTAATAGTTAATAGCGTACTTCTTTTTCTTGCTTTCGTGGTATTCTTGCTAGTTACACTAGCCATCCTTACTGCGCTTCGATTGTGTGCGTACTGCTGCAATATTGTTAACGTGAGTCTTGTAAAACCTTCTTTTTACGTTTACTCTCGTGTTAAAAATCTGAATTCTTCTGAGTTCCTGATCTTCTGGCGCTCTGTCACGTCTGCTACCATCGTTCTCCTTAAGTCT
+
:55A;ACBBB?@@DBABBBCCCCDBBDCBBBABAF@CD@C@CCCCBBB?CCCBC?C@CGDE?EADCBBBBBCB?BAAAA2AA?A?@@>ACCC?BAB@CC???@CBB?B?@?CCBB?BBB@B@BBBBBAAA?CBBB?BBBB@AAAAAAAA>>>@<>>==AA:@:A???AAACC9???AA5B<A:>@AAA/AA@@@8@==:::@<=>=ABAA/CAAAD8<7;@;>??@>><>=AAAAAA376=8=<<<@@@@@@AA@>>>?AAA<@@@?@;???=A<A<????
@ATNG8:03619:06546
GATGGTAGTATAGAGCTCTACATAGTACTCATTCGTTTCGGAAGAGACAGGTACGTTAATAGTTAATAGCGTACTTCTTTTTCTTGCTTTCGTGGTATTCTTGCTAGTTACACTAGCCATCCTTACTGCGCTTCGATTGTGTGCGTACTGCTGCAATATTGTTAACGTGAGTCTTGTAAAACCTTCTTTTTACGTTTACTCTCGTGTTAAAAAATCTGAATTCTTCTAGAGTTCCTGATCTTCTGGGTGCGCTACAGTCTCTCTACCATCGTTCTCCTTAAGTCT
+
;55?;?DBBABBBBCEBBBCFCCDDCCDCD@@<@;::4;B@C@CCCCBBB?CBCBA=A?AAAB?B?BBBBBBB<B?ACDAA/DB?CBBB=BBBB?BBB=BB>>>>C@@=ABAAA>>><??@<@<??>?<<=?;AA=>:>>AA?>>>>>BB@@===<??@<@@<@<@@@ACBAAA:>>>DD;D=B<???@?/?AAAA:A??:;;<8::188888%889:=492:=:>AAB@@@7;7;?????;??@@9898??AA@@AA?AAAA===6;///=66666=5A<A??@
@ATNG8:03572:06567
GATGGTAGCTCACGTACGTCACACGTACTCATCGTTTCGGAAGAGACAGGTACGTTAATAGTTAATAGCGTACTTCTTTTTCTTGCTTTCGTGGTATTCTTGCTAGTTACACTAGCCATCCTTACTGCGCTTCGATTGTGTGCGTACTGCTGCAATATTGTTAACGTGAGTCTTGTAAAACCTTCTTTTTACGTTTACTCTCGTGTTAAAAATCTGAATTCCTCTAGAGTTCCTGATCTTCTGGTATGACTAGTGTACTACTACCATCGTTCTCCTTAAGTCT
+
@BBE@CBBBCCBBBEDBCBCCCDBBCCBCBBBCDED=BB?DACCBBBCC?DCCCB@C@BBBC@C@BBBCCCCCC?CCCDD3??=?CEF>BCBB>BBB@CC<@?BDCC=@@BBBBBB=ABC?A=AA@@??>?;@A@@9@>>><<>A@@@AA????<==><@@<?;?@AABAA??;?@@ED3?;=:88777(8=::<0;;:888B=>=<@@@@/@=>=E>K<>;>@ACB==<<A<AAAAAA8>>A=AA@@@?>?AAAA@A?>>>>@9>>?@@:>>>;A;A;A;;;
@ATNG8:03587:06563
GATGGTAGTATATCGCGTCGCTATCCAGAAGATCAGGAACTCTAGAAGAATTCAGATTTTTAACACGAGAGTAAACGTAAAAAGAAGGTTTTACAAGACTCACGTTAACAATATTGCAGCAGTACGCACACAATCGAAGCGCAGTAAGGATGGCTAGTGTAACTAGCAAGAATACCACGAAAGCAAGAAAAAGAAGTACGCTATTAACTATTAACGTACCTGTCTCTTCCGAAACGAATGAGTACTGTATCTATGTGTGCGCTACCATCGTTCTCCTTAAGTCT
+
?AAF@DDCCCCCCBBADCCCCCCCC?BBB@BBBBBB>B?BABADDC@CD>B@CDCCCCCC5C?CCDCCCCC?>>5=<=>>@@0?@>B>BBB:BCC@DCCCCCCCB?B@BB?BBB@BBDDDCCCCBBBBCBBCACBBB@AAABCBBA?C@CCC?CCCCCBBB?AAAACB?CC>AAA<??CCD=??=999999(9@;BAAAD@@@A;@;@@AD;?;@ACBB?BBBAABA<?=?CC?CAC?BBBBBABABBCCCBABBBBBBBDB>>>;>BAAA:>>A<A688:>>=
@ATNG8:03591:06569
GATGGTAGCTATACGTATATCTATGTACTCATTCGTTTCGGAAGAGACAGGTACGTTAATAGTTAATAGCGTACTTCTTTTTCTTGCTTTCGTGGTATTCTTGCTAGTTACACTAGCCATCCTTACTGCGCTTCGATTGTGTGCGTACTGCTGCAATATTGTTAACGTGAGTCTTGTAAAACCTTCTTTTTTACTTTTAACTCTCGTGTTAAAAAATTTTGAATTTCTTTCTAGAGTTCCCTGATCTTCTTGGAACAGAGTGTGCAGATACTACCATCGTTCTCCTTAAGTCT
+
///;6;@C?@?BB@@ACCCCBBBACDCC@AAA?BBCD>BB?B?;;;CFDC@CD@@@?A7;;A@:@=@A@AAB=??=:;;;;+>@?::::3:;;;8:>:<AC77:AABB?BBBB?>?A@BB?<@;=9::<;:;9=AAA=???@@@B;;;??@><==9;;;8=>8=:=AB;;;A>=495778)6194777776%79788+6557/./88/6/58898%655'59///(/66.///898;5?A9:669//)/8383;4555<7999<<;<?;755//)/9999689A;@:>;====
@ATNG8:03593:06555
GATGGTAGCAGACGTGACAGAGCGCCAGAAGATCAGGAACTCTAGAAGAATTCAGATTTTAACACGAGAGTAAACGTAAAAAGAAGGTTTTACAAGACTCACGTTAACAATATTGCAGCAGTACGCACACAATCGAAGCGCGGTAAGGATGGCTAGTGTAACTAGCAAGAATACCACGAAAGCAAGAAAAAGAAGTACGCTATTAACTATTAACGTACCTGTCTCTTCCGAAACGAATGAGTACAGAGAGTACGATATGTCTACCATCGTTCTCCTTAAGTCT
+
;9;E@CAAABBCCBCCCCBBBCCCC@CCC@BCBCCC?B@CCCACCC@BB?A>ACCCCCC9B?BBACDDCBBBB=BBBBDDD0CC@G@BBB<BCCACCCCCCCBB@C@CB@BBB?BBCCBCCCCCDCCBBBC@DC?@<@@@@A?AA>B@BBB@BCCCCCCC?AAAAAA?CD@?>?>AABBB=A@@;<<<<=.=A?C999CAA@><=;>@FF:=:>EDAA?BBAAAAA=A?BBB>BBB?BBBBCCCCCBAAADDCCBBBB>888;96999::3:;;7;5:4;>;;
@ATNG8:03597:06583
GATGGTAGACACGTGTGCTCTCTCGTACTCATTCGTTTCGGAAGAGACAGGTACGTTAATAGTTAATAGCGTACTTCTTTTTCTTGCTTTCGTGGTATTCTTGCTAGTTACACTAGCCATCCTTACTGCGCTTCGATTGTGTGCGTACTGCTGCAATATTGTTAACGTGAGTCTTGTAAAACCTTCTTTTTACGTTTACTCTCGTGTTAAAAATCTGAATTCTTCTAGAGTTCCTGATCTTCTGGATAGCGACGCGATATACTACCATCGTTCTCCTTAAGTCT
+
:<<D@DCCBBBBBBCBBBDCAAACCCDCCCBA?ABBB=BB?B?BBAAC;;8<BBBB@B@CB@?=?@CGCCCABA@;78333$9>;;833/3ABB?CCB?BA499?BBB?AAACCBB@:==A=B=AAA@@?@@<A??>:<<<A767@@AAAA@>>=;>>><>@<@<??@@@@B@@:==>>?2>;@;?>>>>/>?7770767///976:8>>=>.8;;;>:@;@@<===@;;;=A<>>????8;;B=AA@@@AABA>>>==??::;@<?@?AA<A??;?=B<>>>?
@ATNG8:03606:06570
GATGGTAGAGTACAGTGTAGTAGACCAGAAGATCAGGAACTCTAGAAGAATTCAGATTTTTAACACGAGAGTAAACGTAAAAAGAAGGTTTTACAAGACTCACGTTAACAATATTGCAGCAGTACGCACACAATCGAAGCGCAGTAAGGATGGCTAGTGTAACTAGCAAGAATACCACGAAAGCAAGAAAAAGAAGTACGCTATTAACTATTAACGTACCTGTCTCTTCCGAAACGAATGAGTACTACTCTCAGAGACACACTACCATCGTTCTCCTTAAGTCT
+
>@@C@CCBCBBABBEDCCCCCBB:;:;DF@ECCCCB?B?ABCBBBB@CC?C@CC???CCC3B?BBBBAA@BAAA;?=?A@@@0@@<@=AAA9ABC?CCBBCCDDD@B@BB?ABD>AACBBCCCCCDDDBBBC@CCBB?BBBABBBB@C@CBC@BCCCBAAA?CCCAAA@BB@AAA?BBBBC<???<@@@@@2@B@BBBBCAB>><><==>@=@=B@DBB?BB;::AB>A>ABC>CCC?BBB???A??????ABBBB@AA555558199=9>056C17067=9::
@ATNG8:03613:06575
GATGGTAGCTATACGTATATCTATGTACTCATCGTTTCGGAAGAGACAGGTACGTTAATAGTTAATAGCGTACTTCTTTTTCTTGCTTTCGTGGTATTCTTGCTAGTTACACTAGCCATCCTTACTGCGCTTCGATTGTGTGCGTACTGCTGCAATATTGTTAACGTGAGTCTTGTAAAACCTTCTTTTTACGTTTACTCTCGTGTTAAAAATCTGAATTCTTCTAGAGTTCCTGATCTTCTGGACGACGCGCACTGACACTACCATCGTTCTCCTTAAGTCT
+
@AADADCCCCCCCBBBCCCCCCCBBCCCCCDCCBBD>CC?C@DBBBBBB@CFCBA?B@BCBC@D@BBAABBCCC?BBCCC2AB@CBBB<BCCC?CCB@CC99:ACBD?BABBBB==:<CD=D=A?=;?A@@;A?>>6:8?B;><AA@@@AAAAA<???<AA=A;??@A@???A=@@@@@5@<@<?BAAA/@@:::07/////676818999)7999A6A6;<7588A>===D<AA@@@@7;;?=AB>>>@@@A?=>=?==9://+/777717=A>F<@<?;;;
@ATNG8:03575:06623
GATGGTAGGAGACACGTCGCACACGTACTCATTCGTTTCGGAAGAGACAGGTACGTTAATAGTTAATAGCGTACTTCTTTTTCTTGCTTTCGTGGTATTCTTGCTAGTTACACTAGCCATCCTTACTGCGCTTCGATTGTGTGCGTACTGCTGCAATATTGTTAACGTGAGTCTTGTAAAACCTTCTTTTTACGTTTACTCTCGTGTTAAAAATCTGAATTCTTCTAGAGTTCCTGATCTTCTGGTATACACACTCGCTCGCTACCATCGTTCTCCTTAAGTCT
+
@BAC?BBD@CCCBCBBBBBCABCCBCCCCC@@;?@@@<BB?BABBBCDCD?CCCBB@B@BBBC@B?CBAAACBBA?@??@@2@A?BA@@;BCBB?BBC@BB;>>BBBB?BBBA@@BA?CAA=C:AAAA=>>>=@@@B;@@AA???@@@@@@?:::8=<<89838=@@@?@@B??:>;;;;1;:>::::::):====188>?>>>??A18888(8::;A=A<AA<B>>>===:=:>A@@@A<A@@<?A@@@?@@;<;=<=>???@@<@AA@A<@>9383868///
@ATNG8:03578:06609
GATGGTAGTACATGATAGACGACACCAGAAGATCAGGAACTCTAGAAGAATTCAGATTTTTAACACGAGAGTAAACGTTAAAAGAAGGTTTTACAAGACTCACGTTAACAATATTGCAGCAGTACGCACACAATCGAAGCGCAGTAAGGATGGCTAGTGTAACTAGCAAGAATACCACGAAAGCAAGAAAAAGAAGTACGCTATTAACTATTATCGTACCTGTCTCTTCCGAAACGAATGAGTACGATGAGAGAGCTCTCTCTACCATCGTTCTCCTTAAGTCT
+
:<<B@CCCCCCCAABCBBBC;;;BB?BCC;9<CCAA?B?BCECBBB?CD?C?BBBBCCCC5BACCCCCCDCCCC>CA??@DD;CB?D@CCC;CEFAFBBBCCCCD@C@CC@BBB@BBCDDCBBBCBBCCBBB@CBB@=A@@ADCCC@IAHBB@BCCMCCCC?BBCCCC@DD@BBB>?@::9/99929====.?@<A@BABAA@@4:59AAC@CCB?BBB@BAA=9884:5:??9?BB=@>==A@@@??>AA@@@@@B678B>>>A;@@ABD<>>><>:<7<@@>
@ATNG8:03583:06646
GATGTAGAGAGAGCTCTCTCATCGTACTCATTCGTTTCGGAAGAGACAGGTACGTTAATAGTTAATAGCGTACTTCTTTTTCTTGCTTTCGTGGTATTCTTGCTAGTTACACTAGCCATCCTTACTGCGCTTCGATTGTGTGCGTACTGCTGCAATATTGTTAACGTGAGTCTTGTAAAACCTTCTTTTTACGTTTACTCTCGTGTTAAAAATCTGAATTCTTCTAGAGTTCCTGATCTTCTGGTGTCTGATCTGTATCACTACCATCGTTCTCCTTAAGTCT
+
555@BBBBDDDCDCBBCCCCCC@CCCAAACB=BBBB=A@@C@DCDCBBB?CB?A@AD?AAAC=@7;BBAAA=<?<99777$996<???:?CAB?BBD@BB?>>?AA@=AA@@@@AA;?;A<A9>=@==>?A<A688:==??AAA===@BA@:::5889<?B=D<>>>AA<<<8998888+83=9>>@@@/@A???9>?:::>?>>>:?>>=)8>8584<4<?9>>?888:;C9>==<8:69<<8:::===?A888==??>>B@@=@@==>===>>D<?<?>><
@ATNG8:03586:06633
GATGGTAGGCGTGTGAGAGTCTGCCCAGAAGATCAGGAACTCTAGAAGAATTCAGATTTTTAACACGAGAGTAAACGTAAAAGAAGGTTTACAATACTCACGTTAACAATATTGCAGCAGTACGCACACAATCGAAGCGCAGTAAGGATGGCTAGTGTAACTAGCAAGAATACCACGAAAGCAAGAAAAAGAAGTACGCTATTAACTATTAACGTACCTGACTCTTCCGAAACGAATGAGTACGATGAGAGAGCTCTCTCTACCATCGTTCTCCTTAAGTCT
+
:9:@9BBC@B@B@CCBCBCBBBCCD>CCD?CCCICC@B@CCCBCBB@@A>A=ACA@@@@@,?:?>?AAABEBBB>DAAAAA8AA:?4992:AA>ABBBAA?88499?>;AAA=@;;<??A@>==AAAA;;7:@?><>>@>777=6=<@>B?BBCCCAAA?AAA>BA?BB>ABE?BA9::,9==9<<<<<,:=:<=;@@>>>@7;5;A==8=:>=;;;<@B>:://)//666.5=?;?CBBAAAAAAAAAAC>@@AAAA@@@??<?===?<;;;<A9=:=??>
@ATNG8:03588:06623
GATGGTAGCGCGACGAGCGTAGACCCAGAAGATCAGGAACTCTAGAAGAATTCAGATTTTTAACACGAGAGTAAACGTAAAAGAAGGTTTTACAAGACTCACGTTAACAATATTGCAGCAGTACGCACACAATCGAAGCGCAGTAAGGATGGCTAGTGTAACTAGCAAGAATACCACGAAAGCAAGAAAAAAGAAGTACGCTATTAACTATTAACGTACCTGTCTCTTCCGAAACGAATGAGTACTGCGTCTCACTCTCGCCTACCATCGTTCTCTTTAAGTCT
+
:::B=@@CBB;;9@@@@ABBB@@AB:@BB=A;;;@@=A<??>>=BC?BB@B;??<77777$74<9:@;>?;778)87=9::+::5:.555&5//)/7/////495:8=<8=;?7:AAABB@@>@995@>@>5>A@A=AABBCBBB@C?BBB=@@AAA@AA@BBBBBB?BC<?????<<@@:9883//////$/86////:9=;;6:6:95808;?>BAA<@?@???A>B?AA@;@?>187?>???998@@@@@C@C>998824;;8<===B>888CC<><>@>?
@ATNG8:03595:06640
GATGGTAGACATATCGTACTCTCTGTACTCATTCGTTTCGGAAGAGACATGTACGTTAATAGTTAATAGCGTACTTCTTTTTCTTGCTTTCGTGGTATTCTTGCTAGTTACACTAGCCATCCTTACTGCGCTTCGATTGTGTGCGTACTGCTGCAATATTGTTAACGTGAGTCTTGTAAAACCTTCTTTTTACGTTTACTCTCGTGTTAAAAATCTGAATTCTTCTAGAGTTCCTGATCTTCTGGGTGCGCTACAGTCTCTCTACCATCGTTCTCCTTAAGTCT
+
444=9=BCBBBBDCCBCCCCBCCAAAA@BB@@=@CCB>BC@C@BBBCCBBBAAA::89ABBBB?C?CBCCBCCCC?BA@@@,?@;BBCC<B000+0/727;8;;<CBC@CDCCBCBC@CCC@C@DBBBBBBB?AACEADCBBBBBBCBBBCFDED?CBC@CD@C?CCCCBBBCC@BBBDE;B=A<??@?@0@AAAC;@;:;;;A@AA@CDDD2I;;;B=B?BB?BBBCBBB?C@BBBDCB?@???8@@@AAAECCCBBBGCCBCC?BACA@@CAB=B=A=ABAA
@ATNG8:03608:06646
GATGGTAGCACTGCATATCTCACCAGAAGATCAGGAACTCTAGAAGAATTCAGATTTTTAACACGAGAGTAAACGTAAAAAGAAGGTTTTACAAGACTCACGTTAACAATATTGCAGCAGTACGCACACAATCGAAGCGCAGTAAGGATGGCTAGTGTAACTAGCAAGAATACCACGAAAGCAAGAAAAAGAAGTACGCTATTTACTATTAACGTACCTGTCTCTTCCGAAACGAATGAGTACGAGAGTCAGAGCAGAGCTACCATCGTTCTCCTTAAGTCT
+
>>@A?B@?@>;:<@@;;;BBBCC;<;C?ABBBBBAC@CCCCDCB?;;7;?CB@B@EDD5C?@@BBCBBB:::5:>@AAAA2?@:;5>?@7ACC>BAAABBC@@?@@CC?CBD?BBCBCCFCCCCCBBCBC?CCDD>@@BCCDBB>C?BBB?BBBCCCBB@BBBABB@CC>999?ABAAA;@@@:@@@@A2=C=B>@?@;AAAB:>==??8=6<>A@A?ABBBB??=??BBD>CCC?AABBCBBBBBB999BBBBCCCCA==AA=A@@@B7;;><A8=:>:;;
@ATNG8:03612:06619
GATGGTAGTAGTACACTAGTCATACCAGAAGATCAGGAACTCTAGAAGAATTCAGATTTTTAACACGAGAGTAAACGTAAAAAGAAGGTTTTACAAGACTCACGTTAACAATATTGCAGCAGTACGCACACAATCGAAGCGCAGTAAGGATGGCTAGTGTAACTAGCAAGAATACCACGAAAGCAAGAAAAAGAAGTACGCTATTAACTATTAACGTACCTGTCTCTTCCGAAACGAATGAGTACGAGAGAGCACACGTGTCTACCATCGTTCTCCTTAAGTCT
+
<88A?BA?AABA=>B==AA=A@??C>BBC?BBB@;;6;=BCCCCAB>AB?B?BCABAAAA0A?BBCCCCBB??=6=@;;;;;*;?;?4999&9=>:?CBBCCCCB?B?BD@DCB?CBBBBBBCCBBBCCCCC@BBBB@AAABBCBC@C?BAA>@BCCDDCC?BBCBBB?A@=@:949@BBB=BAA>ABBBB3BB?BBBBA>>AA;?:?DDD<A<@@BBB?BBCA@@A<?<ACF>CCF@::9CBCBBBBBC@@?BBBBB99:B===<>:;;B?AAB@A;;6;=>=
@ATNG8:03583:06663
GATGGTAGATATATGCACGCTCTACCAGAAGATCAGGAACTCTAGAAGAATTCAGATTTTTAACACGAGAGTAAACGTAAAAAGAAGGTTTTACAAGACTCACGTTAACAATATTGCAGCAGTACGCACACAATCGAAGCGCAGTAAGGATGGCTAGTGTAACTAGCAAGAATACCACGAAAGCAAGAAAAAAGAAGTACGCTATTAACTATTAACGTACCTGTCTCTTCCGAAACGAATGAGTACGTGTGACGTACGTGAGCTACCATCGTTCTCCTTAAGTCT
+
CCCD@BBBBBCCCBBBCCCCDDCBB?ABB@CCCCBA>B@CCCAACC?BA?B@BBBBBBAB3B?BCCBBBCCBBB>@@ABBBA0BA>@?AAA:BBB@CCDBBBC;:8;@BB?BCC?CJBCBBDCCGCCCCBBB?CBBB@BBCCCCCC?B@BBB?BCCCCCCC>AABBBB@BB>BBB?BCBA@;@::3999999%9?;=979BBCCC=C=<;=?9?=ADDCD?BB@@@BB?C?BBB=BCC?BBBBBBBBBCCABBBBBBBBCCCDCCC=AABBBACCC?A?B?BCBB
@ATNG8:03584:06678
GATGGTAGTGATAGCAGATCAGCACACCAGAAGATCAGGAACTCTAGAAGAATTCATGATTTTAACACGAGAGTAAAACGTAAAAGAAGGTTTTACAAGACTCAACGTTTAACAATATTGCAGCAGTACGCACACAATCGAAGCGCAGTAAGGATGGCTAGTGTAACTAGCAAGAAATACCACGAAAGCAAGAAAAAGAAGTTACGCTATTAACTATTAACTTACCTCGTCTCTTCCGAAACGAATGAAGTACATGAGAGAGCTCTCTCTACCATGTTCTCCTTAAGTCT
+
0///)/::778:///<<<C@<6555557=;;7;>=666:>8<::98882885:283333333&34933373333333&334444&4<7:3:::.:<;7:96///)////(33883833,3333995559;;;;;<=8<<?@:>955:<>=9<8<..(------//)/389::499:(33333//681///(--999)--(//(//63329+2,222=5;499477.5./...33.3.666(//60....33...5566622..3....3555,22772622+2.517755
@ATNG8:03588:06661
GATGGTAGTATATCGCGTCGCTATCCAGAAGATCAGGAACTCTAGAAGAATTCAGATTTTTAACACGAGAGTAAACGTAAAAAGAAGGTTTTACAAGACTCACGTAACATATTGCAGCAGTACGCACACAATCGAAGCGCAGTAAGGATGGCTAGTGTAACTAGCAGAATACCACGAAAGCAAGAAAAGAAGTACGCTATTAACTATTAACGTACCTGTCTCTTCCGAAACGAATGAGTACACACTCTCATATGACACTACCATCGTTCTCCTTAAGTCT
+
---8(--./9945556=;:<69966:===<=;;<..(-3---<;//,55.43::====>=)<75555;:<<433(33/:;;;$//)/)///&//57566<;:;///)///9=7;;<<=;669@@=>@;999><<>,00<;</58=@:??>495::::583700>00/:5:::*33333(38<8<>=>2;>;7987759;</816::98<4859:>:@@@9848588???8?==+0/:>?@BBBAC>=987725333388::488669)///)/0606683
@ATNG8:03589:06680
GATGGTAGTATAGAGCTCTACATAGTACTCATTCGTTTCGGAAGAGACAGGTACGTTAATAGTTAATAGCGTACTTCTTTTTCTTGCTTTCGTGGTATTCTTGCTAGTTACACTAGCCATCCTTACTGCGCTTCGATTGTGTGCGTACTGCTGCAATATTGTTAACGTGAGTCTTGTAAAAACCTTCTTTTTACGTTTACTCTCGTGTTAAAAATCTGAATTCTTCTAGAGTTCCTGATCTTCTTGGTCTGCGCTCGTCGCGCTACCATCGTTCTCCTTAAGTCT
+
AAAC@CBBBBBBCBCCBBBDCCCCCD@@ACBB?BCCE@BB?B?BABBBBC@CCBBB?B78:BB@G?BBBB@A>>??AAABA1<??BBBD>BABC?CCD?BB798?CBB?BCDB?==@;?>>;A;>>>>>888:>DAA5;<>A>>>>>>A>=>>>?;;>;<@A=A=A???AAA;:4<87878(87<788888(6<965(25978=?A@D19888(5:::>9=9=@=B??????<B<AAAB>=7::;>9=>>9::=>>?AA@@@===A<@@@@@;<<=>D<@<@@>>
@ATNG8:03589:06681
GATGGTAGGTGCACATGAGTGTATCCAGAAGATCAGGAACTCTAGAAGAATTCAGATTTTTAACACGAGAGTAAACGTAAAAAGAAGGTTTTACAAGACTCACGTTAACAATATTGCAGCAGTACGCACACAATCGAAGCGCAGTAAGGATGGCTAGTGTAACTAGCAAGAATACCACGAAAGCAAGAAAAAGAAGTACGCTATTAACTATTAACGTACCTGTCTCTTCCGAAACGAATGAGTACGTGTGCGACGTGTCTCCTACCATCGTTCTCCTTAATGTCT
+
:55>:>CC?CCCCCABBBCCCCCCC?BBC>BBDDCB>B>ABCCCCC?CC?C@BBBBCCCC1C?CCBBBCCCCCC>DCAAAAA1ACAC@CCC;CCC@CCBBBBC9:9;ACC?AAA?BCCCBBCDBCCCCCCBD@DDCC=BBBBBBAB?C@C@@?@CCBBCCC@CBCBAA?AC?BAB>@@@@?8ABB@BBCCA2BB?B>>>BBCCE<><;=BB:>:=@CDD@CCBBBBB>A@BEE=C@@=@ACBBBBAAABBBBCCDAAABBB=@@A?BBBBC?BCC@C@B999A>0
@ATNG8:03599:06666
GATGTGTCATATGAGAGTGTGTACTCATTCGTTTCGGAAGAGACAGGTACGTTAATAGTTAATAGCGTACTTCTTTTTCTTGCTTTCGTGGTATTCTTGCTAGTTACACTAGCCATCCTTACTGCGCTTCGATTGTGTGCGTACTGCTGCAATATTGTTAACGTGAGTCTTGTAAAACCTTCTTTTTACGTTTACTCTCGTGTTAAAAATCTGAATTCTTCTAGAGTTCCTGATCTTCTGGTAGAGCGTGCATATATCTACCATCGTTCTCCTTAAGTCT
+
999B>BBBBBCCBBCEDDEBBCCCECBA=ABBB<BD?C?BBBBBCC?AAACB?B?BCCB?B?AAABBBBBA?CCCDA2@@?CBBB;BBBB>BAB?BB;>>ABA@>BBBBB@AD<?::8;<AAAAA>>>;AAAA;@@@@:::@>>>@@===?:>==:=@=B>>>=>?ADBB:=;;;;/;:>8==>>>/>A===2;77///=::=:=AAA/>>>>D:@:>>9?===///7<166>>>A:=>B<A@@@@@@@BBAAA@???@@@=::;@A7::=;@;@<@==>
@ATNG8:03571:06717
GATGGTAGCTCACGTACGTCACACGTACTCATTCGTTTCGGAAGAGACAGGTACGTTAATAGTTAATAGCGTACTTCTTTTTCTTGCTTTCGTGGTATTCTTGCTAGTTACACTAGCCATCCTTACTGCGCTTCGATTGTGTGCGTACTGCTGCAATATTGTTAACGTGAGTCTTGTAAAACCTTCTTTTTACGTTTACTCTCGTGTTAAAAATCTGAATTCTTCTAGAGTTCCTGATCTTCTGCTCTCGTAGACAGATACTACCATCGTTCTCCTTAAGTCT
+
:55>:?CCCBBBBBBC;9;BBDCDCBCDCC@A?ABBB=CHBD@CCCCCBB?BDCCB>@>@CCC?C?AAAAAAA??=?AAAA1AB?CBBB9BCCC@BBB>@@<>>?CA@>BBBBBAAA@B@B>==AAACA=<<=AAAA:@@A?;;9>>>AAA;;;><;=><@@<@<@@@AABBAA<???A@5@=B;===<<.;A<<=5=::::;A<>><@@@@/@>==B<A<AA=ABBB???<A=A@@@@A9=<ABAA;<<AAAAAAAA?AA><<:99:>><>AA=A<A<===@
@ATNG8:03579:06720
GATGGTAGCGAGCGAGTGTGTATACCAGAAGATCAGGAACTCTAGAAGAATTCAGATTTTTAACACGAGAGTAAACGTAAAAAGAAGGTTTTACAAGACTCACGTTAACAATATTGCAGCAGTACGCACACAATCGAAGCGCAGTAAGGATGGCTAGTGTAACTAGCAAGAATACCACGAAAGCAAGAAAAAGAAGTACGCTATTAACTATTAACGTACCTGTCTCTTCCGAAACGAATGAGTACGTGTGCGACGTGTCTCCTACCATCGTTCTCCTTAAGTCT
+
@@AM@DCCBBBAAACBCCCCCBBBC@CDDACCBCCC@C?CCEBCBB>AA?B?ACD@@@@@0@=BACCCCCBDDF>B@99999.9D?C@CCC:BBC@DBBBCCCCC@C@BB@BCC@FCBAAABCCCCCCBBBC@CCCC?BBCDDCCC?D?CAA>ACCDDDCC?BBBDBB?BD?BBA?ACBBC<A9949>>>?2@A?B>>>DDBBA?A?BBBB?B@BCCBB>BBAA@AA?B?BBE>DCC?BBBBBBCB@??BBBBBBBBBBBC?BAD?BBBCC?B::7:?B?BBBB
@ATNG8:03601:06713
GATGGTAGCGCGACGAGCGTAGACCCAGAAGATCAGGAACTCTAGAAGAATTCAGATTTTTAACACGAGAGTAAACGTAAAAAGAAGGTTTTACAAGACTCACGTTAACAATATTGCAGCAGTTCGCACACAATCGAAGCGCAGTAAGGATGGCTAGTGTAACTAGCAAGAATACCACGAAAGCAAGAAAAAGAAGTACGCTATTAACTATTAACGTACCTGTCTCTTCCGAAACGAATGAGTACGATGAGAGAGCTCTCTCTACCATCGTTCTCCTTAAGTCT
+
BACC@FBCBBBCDCCCCCBDCICCC>CCC@CCCC@@>@>@@BAAAA>BB@C@CD9::AAA/A>AA???A@@AAA8==;;;;;':?=<299940>>:A0000@?@D@D?BC>@@D=AAA@@ACC@CCCCCBBB?BBAB?BBCCBBED@C@CCD@@@@@??@F?CCBB??;>A4:79=A??AB<BBB?BCCCC3AA@BBCBBBAAB<?<?A@?9>9?BA@@>ABAABAA>A?BBF=BCB?BCCCCCBBCCBBCCAAABBBBAAA@8949@@@B<??B?A<?<?@AA
@ATNG8:03604:06732
GATGGTAGCTATACGTATATCTATGTACTCATTCGTTTCGGAAGAGACAGGTACGTTAATAGTTAATAGCGTACTTCTTTTTCTTGCTTTCGTGGTATTCTTGCTAGTTACACTAGCCATCCTTACTGCGCTTCGATTGTGTGCGTACTGCTGCAATATTGTTAACGTGAGTCTTGTAAAACCTTCTTTTTACGTTTACTCTCGTGTTAAAAATCTGAATTCTTCTAGAGTTCCTGATCTTCTGGTATGACTAGTGTACTACTTCCATCGTTCTCCTTAAGTCT
+
999C;CCAAB>CCCCBBBCCCCCCECCBCCAA?BFDE>CB?B@BCBBCBB@BCCDD@D?BBAB?B@AAABBAB?D?DDDDD2BC?B>>?7?CBB?ACC?BA>BBCBBB=BABBBBBB>BB@=B?CAAAB=;=:<@AA6;;?@@@AAAAA???AAA=???:??=A=A>AACAA@@;???BA5B<B=@<999,;;777*--6---7;9<08786'2<=:>6@;@@:@>>>@@@<A=@@>>>B7;<A<@A@>>>AAA@???@>;8838<AAAAA<>>>7949:<<<@
@ATNG8:03605:06740
GATGGTAGGACGGAGCGTCTGAGAGGTACTCATTCGTTTCGGAAGAGACAGGTACTTTAATAGTTAATAGCGTACTTCTTTTTTCTTGCTTTCGTGGTATTCTTGCTAGTTACACTAGCCATCCTTACTGCGCTTCGATTGTGTGCGTACTGCTGCAATATTGTTAACGTGAGTCTTGTAAAACCTTCTTTTTACGTTTACTCTCGTGTTAAAAATCTGAATTCTTCTAGAGTTCCTGATCTTCTGGGTGCGCTACAGTCTCTCTACCATCGTTCTCCTTAAGTC
+
888=:<::(.--(---6::??=AAB@;;;EBCC@CCCC?CD?B?BDEDBBB>@@ADF>F?C666:<9=@<<<@<::7555555#5;.4444)49;=7<<?8<<1665<<=9=<<<=ABC=??@>A>BCA@@??>8777=87777;<??BAB==:900)///)/=/6-555596622+22222)24;465757*7<999*--3---688<8=:;:)882226;4>=;AA>?:;69=7/////78888>0///8779;>7758252855/566669:8808:><??;
@ATNG8:03610:06739
GATGGTAGCACGAGTCACTCATATTAGAAGATCAGGAACTCTAGAAGAATTCAGATTTTTAACACGAGAGTAAACGTAAAAAGAAGGTTTTACAAGACTCACGTTAACAATATTGCAGCAGTACGCACACAATCGAAGCGCAGTAAGGATGGCTAGTGTAACTAGCAAGAATACCACGAAAGCAAGAAAAAGAAGTACGCTATTAACTATTAACGTACCTGTCTCTTCCGAAACGAATGAGTACGATGAGAGAGCTCTCTCTACCATCGTTCTCCTTAAGTCT
+
@@@@8=<:6666;CBBBCCB@;9509AA@BBCC;;4:49:@@@;C@CC?D@DDCCCCCC2B?BABBBACB@@>8;;44444$495:5<<<2<<=:>;6<CCBBB>BGBC@BDE@DBBBBCCCCCCFDCBCC@CB@@=@AAABAAA=B>A;;8<BBCBCBDHBBBBCBABA=AA=5;;777)79=8?AAAB2AA@G@A987@;;5;5;898)/)//000+9C????@??189>6;;<9:?@BBBBBBAAAC989@@?;=;898==:@9758/777/3896;525
@ATNG8:03580:06794
GATGGTAGGCGAGAGTGAGACGCAGTACTCATTCGTTTCGGAAGAGACAGGTACGTTAATAGTTAATAGCGTACTTCTTTTTCTTGCTTTCGTGGTATTCTTGCTAGTTACACTAGCCATCCTTACTGCGCTTCGATTGTGTGCGTACTGCTGCAATATTGTTAACGTGAGTCTTGTAAAACCTTCTTTTTACGTTTAACTCTCGTGTTAAAAATCTGAATTCTTCTAGAGTTCCTGATACTTCTGGTATACACACTCGCTCGCTACCATCGTTTCTCCTTAAGTCT
+
;ABC?BBB?A=;;?=<<<=<666>><<<>>6929BBF?CC@C@AA@CDCB@BBA@@?B=@?BC:>9;?BB;::=A787777$73499>@9755?9?AA;@@488;?;?9?A@@CB??<?A>:><@>===BAA<AAAA;?;;;==A888@@A;;:;3:7937;4707///98855/37::;,949055555'27522'2+2692527575:7:8*8:@?:5>8<<055?>>9A;?3>95...;5933-3---,,,,,--468:;=555+./6.--'-68)/(/37556
@ATNG8:03587:06752
GATGGTAGAGACAGTGTAGTAGACCAGAAGATCAGGAACTCTAGAAGAATTCAGATTTTTAACACGAGAGTAAACGTAAAAAGAAGGTTTTACAAGACTCACGTTAACAATATTGCAGCAGTACGCACACAATCGAAGCGCAGTAAGGATGGCTAGTGTAACTAGCAAGAATACCACGAAAGCAAGAAAAAGAAGTACGCTATTAACTATTAACGTACCTGTCTCTTCCGAAATGAATGAGTACTACTCTCAGAGACACACTACCATCGTTCTCCTTAAGTCT
+
B??B@C@@ACBDDFAA@BCFCCCB@BCDBCCCBBB=@=@BCCCCC?CC@C?CCCCCCCC3C?BBBBACBCCCC=AABCDDD5CB=A5;;;.;AB=BBCAAACCC?B?BB>BBC?BBBBCCCCBAAA@A@CBACBBG?A@BCCCBB?C>BBB?BBBCCC@@?@BBCDC?CB?BCC?AABBC=BBB?BBBBB3BC?CCABBBEAC:>:>=>@1838@BBB@CAAA?>?3:39==6=992:A@???BBBCBB????BB999BBBBBC?CBABB>BBB?B?C?CCAA
@ATNG8:03588:06790
GATGGTAGGCGTGTGAGAGTCTGCCCAGAAGTCAGGAACTCTAGAAGAATTCAGATTTTTAACACGAGAGTAAACGTAAAAAGAAGGTTTTACAAGACTCACGTTAACAATATTGCATCAGTACGCACACAATCGAAGCGCAGTAAGGATGGCTAGTGTAACTAGCAAGAATACCACGAAGCAAGAAAAAGAAGTACGCTATTAACTATTAACGTACCTGTCTCTTCCGAAACGAATGAGTAACGAGAGTCAGAGCAGAGCTACCATCGTTCTCCTTAAGTCT
+
998@6;/;.494<=BDBBBBAC@@@4@BA@BCCCIGI@CCA@;;;:??7;699999995$9295559555;=>2<<49999$44.45:::&33:-3388:=337>B@CC@CBC000>>>=077759<A>;;;><86.6:79:<>@;?9>7:48?=>>:=B=@BB????::69??<<?882777,33377$7;4;888=:3346:;:@@@>>;@000/;==9>>><68.222'28:599883404;;::;@@<<=BBBBB>>>>;<788878<77/7/7/3;78
@ATNG8:03597:06768
GATGGTAGCGCACACATAGATACAGTACTCATTCGTTTCGGAAGAGACAGGTACGTTAATAGTTAATAGCGTACTTCTTTTTCTTGCTTTCGTGGTATTCTTGCTATTTACACTAGCCATCCTTACTGCGCTTCGATTGTGTGCGTACTGCTGCAATATTGTTAACGTGAGTCTTGTAAAACCTTCTTTTTACGTTTACTCTCGTGTTAAAAATCTGAATTCTTCTAGAGTTCCTGATCTTCTGGGTGTATCAGCGAGTATCTACCATCGTTCTCCTTAAGTCT
+
@?AC;>CBBCCCBBCCDCCEDCCBBCCCCCBB?AABB<BC?C@BDCEGCC@ECCCD@C@CBBC?DACCBBBBBBB?BBBBC09;459@A=CCDC@CBB@CCACCDCCC=CCCBBBBC?CCC?C?BBBBBBBB@BCBB<AACCCCDDBBBBDBBBB@CCCACC@B@BCCCCDDBB?BAAAA7@9@4;;;;;*;ADDD;;;BCCCCCCCAFFEF3CCCEC@CACB@BCCCCCD@D@BBBCAA=@@CC=CCBDCCCBBBDEDDDCCCC@CBBCC>@@C@B@B@CCBB
@ATNG8:03601:06760
GATGGTAGGCGTGTGAGAGTCTGCCCAGAAGATCAGGAACTCTAGAAGAATTCAGATTTTTAACACGAGAGTAAACGTAAAAAGTAAGGTTTTACAAGACTCACGTTAACAATATTGCAGCAGTACGCACACAATCGAAGCGCAGTAAGGATGGCTAGTGTAACTAGCAAGAATACCACGAAAGCAAGAAAAAGAAGTACGCTATTAACTATTAAACGTACCTGTCTCTTCCGAAACGAATGAGTACGATGAGATCTCGTGTGCTACCATCGTTCTCCTTAAGTCT
+
:69B;>CD@D?;;<<=@@B@@@@?;4;==9@@AEGA@A>000;9996<=:=:=CC@AA@@*944>?:>>;??A=9:777777$7336;6788.89:4:=888;;88286=?8;<<8<=>>>>?>;:;=<<=:;7;AAA=>==@==>=<?<?@B@BAAABBBB@BBBBBB?BB?BBC>AACCC>BBA<99999(9@;<;:9;;=9868;>>=<4::0;<==A;@==;;8818:>@@:@DE?BA???DBBBAAAB@@<:;;=;:;A@@@;??CCC?B@@:=9@?A@>>
@ATNG8:03603:06767
GATGGTAGTGCGTGAGAGAGAGACCCAGAAGATCAGGAACTCTAGAAGAATTCAGATTTTTAACACGAGAGTAAACGTAAAAAGAAGGTTTTACAAGACTCACGTTAACAATATTGCAGCAGTACGCACACAATCGAAGCGCAGTAAGGATGGCTAGTGTAACTAGCAAGAATACCACGAAAGCAAGAAAAAGAAGTACGCTATTAACTATTAACGTACCTGTCTCTTCCGAAACGAATGAGTACTGTATCTATGTGTGCGCTACCCATCGTTCTCCTTAAGTCT
+
:9:C;CDCCCCCBBBCCDCCDDCCC?BCFDDBCBAA=@:CBFCCDC?CC?C>AAAAAAAB/A=BAABBBABCCB;BBBDDGD2DD?B@CCC;BDD@CBBBEEDDD@D@BB?CCC?CBBDBBBDBCCDCCCBC@CDCC>@@AADDCD?D@CBB?BDBDCCCA@AAAAAA?BC?@@@<>>EEC<AAA?BDCCC2BB?B>>>CCCDC?C?B@@@<@<@ACCC@CCBAAAA=@=AAA=BBC?BCCB999=999<;<>87877;778377>)8/556(//:;95929225
@ATNG8:03609:06779
GATGGTAGTGTGTCTCTGAGAGTAGTACTCATTCGTTTCGGATGAGACAGGTACGTTAATAGTTAATAGCGTACTTCTTTTTCTTGCTTTCGTGGTATTCTTGCTAGTTACACTAGCCATCCTTACTGCGCTTCGATTGTGTGCGTACTGCTGCAATATTGTTAACGTGAGTCTTGTAAAACCTTCTTTTTACTTTTACTCTCGTGTTAAAAATCCGAATTCTTCTAGAGTTCCTGATCTTCTGGTATGACTAGTGTACTACTACCATCGTTCTCCTTAAGTCT
+
44495<BBBB@;;:;=<<<>>CCB@@B@666C@CBAA<CD@@@@A@@@@A495<;;6;8<>>>:B?B=?CBAAAB>BBCCC5BB<CCCC>BBDCADDH@BC@BBACBB?CABBCCDCAEBB>B>BBBB;<;C?CBBB@AAACECCCFCCCCCCCB@A@A@DD@B@BBAAA;;;@<?@???3@4;5;BBBB2;;;CC;CBBBBBBB@B?BBBB1BFACC?B>??>BBBCCCC@CBBBA@@@69:@?ADAAA:;;B@@@CBCBBBBB?BCBCB?BBA?C7:8:C@A
@ATNG8:03577:06841
GATGGTAGGCGTGTGAGAGTCTGCCCAGAAGATCAGGAACTCTAGAAGAATTCAGATTTTTAACACGAGAGTAAACGTAAAAAGAAGGTTTTACAAGACTCACGTTAACAATATTGCAGCAGTACGCACACAATCGAAGCGCAGTAAGGATGGCTAGTGTAACTAGCAAGAATACCACGAAAGCAAGAAAAAGAAGTACGCTATTAACTATTAACGTACCTGTCTCTTCCGAAACGAATGAGTACGATGAGAGAGCTCTCTCTACCATCGTTCTCCTTAAGTCT
+
9:<C@CCC?CBBBCBBBDCBCBBBC>CDF@CCCCCC?B@CCCDCBB@BB@B@CCBBBDDD3C?CCCBBBCBAA@8=<77777)7?9@/99929AB?CAAABBBBA<B>CE?=<<9<<=>>A@>A@A???>>>:>>>>:===>@A><8>=A>B?A@@ABACB<BBBB@@<@B?CBB?@?>==6=;<9>@?@?2?@>>A@@@AAAA:<7=AAA;A;>>;;=;CAA@8889?<@AA:ACC?CC@A@?????ABEBA>>?>>>BD???A9==@@A=AAB<A:;7;>>>
@ATNG8:03578:06828
GATGGTAGACATATCGTACTCTCTGTACTCATTCGTTTCGGAAGAGACAGGTACGTTAATAGTTAATAGCGTACTTCTTTTTCTTGCTTTCGTGGTATTCTTGCTAGTTACACTAGCCATCCTTACTGCGCTTCGATTGTGTGCGTACTGCTGCAATATTGTTAACGTGAGTCTTGTAAAACCTTCTTTTTACGTTTACTCTCGTGTTAAAAATCTGAATTCTTCTAGAGTTCCTGATCTTCTGGCGCTCTGTCACGTCTGCTACCATCGTTCTCCTTAAGTCT
+
CB@A?BCCDE@@@CCCCCBCCCCCCCBCBFBB@BDEH?DC@C;<;BBBBB@BCCBB?B?BAAB?C9==@=<888<;=BB<A+8:,9997(3;>?578C<?>:?????B?BBBA<=@A=@==:>=AAA<;<>>=C@@@<@??:;;=>A@@@AA@=<8==<8=A=@>BBBAA>>;;4:7867(67=467778(/:333-3-----2/.5.7575(59:99590556;=>=9<<>D<>>>:::;>>><@@>>>@;;;;;;=;;;????:>;;;?:?>@=A=A<AAAA
@ATNG8:03581:06801
GATGGTAGTATCTGCACACTCTGTCCAGAAGATCAGGAACTCTAGAAGAATTCAGATTTTTAACACGAGAGTAAACGTAAAAGAAGGTTTACAAGACTCACGTTAACAATATTGCAGCAGTACGCACACAATCGAAGCGCAGTAAAGGATGGCTAGTGTAACTAGCAAGAATACCACGAAAAGCAAGAAAAAAGAAGTACGCTATTAACTTTTAACGTACCTGTCTCTTCCGAAAACGAATGAGTACACACTCTCATATGACACTACCATCGTTCTCCTTAAGTCT
+
;55>:>BBBB?@@CCCAAAECCCEGADBD@CABB;;9;>ABDCCCCA@@=@=A@>:9999$74<:<B==?>799,9=;;99&4?3=.99,55;2::9DFCJEC@C@CC@BBC?BBAAACCCDCCCC@@@B=@@997;ABB@@;;:0;>ABC@HDBCDC@@=@AB>:;600,000)0<788829@@<99::::%:=9<989BAAAB<=7::::/88<=>??:>?;;:;:1819989)8>=9?>>>@@AC???AA@@@>>>A??>@A;;5;ABCC>@BB@C<@<@@@@
@ATNG8:03585:06819
GATGGTAGCTCACGTACGTCACACGTACTCATTCGTTTCGGAAGAGACAGGTACGTTAATAGTTATAGCGTACTTCTTTTTCTTGCTTTCGTGGTATTCTTGCTAGTTACACTAGCCATCCTTACTGCGCTTCGATTGTGTGCGTACTGCTGCAATATTGTTAACGTGAGTCTTGTAAAACCTTCTTTTTACGTTTACTCTCGTGTTAAAAATCTGAATTCTTCTAGAGTTCCTGATCTTCTGGTCTACTACACTGTACTCTACCATCGTTCTCCTTAAGTCT
+
;::B:>CCABB@ABBC;6;BBB@@ABBAABBB=B@BB=CC@C@BBBCCAB>BDCAB?B;:;CCGGCCBBABBA@?@@@A@2@B?BAAB=A<@C@BBC?AA=A??CCE@ABABBBBC?BAA4829;<<<9:;<AAAA<@AAA@@@>>>B??><<<8===<@B=C=AAA@@>>>>:>====/=8=7;7@@@,77777)------79;?;AABA/=776:3:6==8=>>>>==<A=AB?;;;7;;A=>>=@AAAAA>>>@@@@==//-/99<=6::>6;6;7=666
@ATNG8:03597:06824
GATGTAGCACACGAGATCTCATCGTACTCATTCGTTTCGGAAGAGACAGGTACGTTAATAGTTAATAGCGTACTTCTTTTTCTTGCTTTCGTGGTATTCTTGCTAGTTACACTAGCCATCCTTACTGCGCTTCGATTGTGTGCGTACTGCTGCAATATTGTTAACGTGAGTCTTGTAAAACCTTCTTTTTACGTTTACTCTCGTGTTAAAAATCTGAATTCTTCTAGAGTTCCTGATCTTCTGGATACACTCATGTGCACCTACCATCGGTTCTCCTTAAGTCT
+
CC?A@<DBBBBBBB966=;;BBAB@@>@;;:<@;;@8AA:ABHF;;;AB@CCCCC@C@A@?>@D9=AACBBBAA=AA@@?/:9189:9(3AAB=@?B=AA=AA@????CBBBCCBB<ADD?C?>>:@B=:;8<;;<5;;;=;;;A>>>A@@>>>;??@=??;>5;;;:;=>::379999,95:5<=AAA/B=89906/////9<:>8====.9@@@D8>1883:>>>A=>:=6;;A;;;7;<F>>>>@???AABB>>>=>;:::6:///5:9===9=7@<?>>=
@ATNG8:03602:06822
GATGGTAGTGTCATATGAGAGTGTGTACTCATTCGTTTCGGAAGAGACAGGTACGTTAATAGTTAATAGCGTACTTCTTTTTCTTGCTTTCGTGGTATTCTTGCTAGTTACACTAGCCATCCTTACTGCGCTTCGATTGTGTGCGTACTGCTGCAATATTGTTAACGTGAGTCTTGTAAAACCTTCTTTTTACGTTTACTCTCGTGTTAAAAATCTGAATTCTTCTAGAGTTCCTGATCTTCTGGGTCTCTCTCACGCACTACCATCGTTCTCCTTAAGTCT
+
@ABB?BAAABABBBDCCCCCCCCC@@ACCFCB?BCCD>CD?B?BBCCDCG@DCCGDACACCCB?CBBBBCBBBBD=:::::*;B=AABB>BDCC?BA@=@B>@@ACA@>ADDDCCEGAECB@B@DCBCCCCCACCCC>@@BBBBCCBBBBBCBCC@CBC?BD@D@BBACCCCCC?B@@@@3?5;6;CABA0AC;;;7;CCCBCDCBB=AA@A0AAABF@C@CE@CCCBBAB>A?CCBBBC@CCCC>CBBBBCCCCBBACCCCD@DCCBB?BCF>A>AAAAAB
@ATNG8:03618:06818
GATGGTAGTGATACAGATCAGACACCAGAAGATCAGGAACTCTAGAAGAATTCAGATTTTTAACACGAGAGTAAACGTAAAAAGAAGGTTTTACAAGACTCACGTTAACAATATTGCAGCAGTACGCACACAATCGAAGCGCAGTAAGGATGGCTAGTGTAACTAGCAAGAATACCACGAAAGCAAGAAAAAAGAAGTACGCTATTAACTTATTAACGTACCTGTCTCTTCCGAAACGAATGGTACGATGAGATCTCGTGTGCTACCATCGTTCTCCTTAAGTCT
+
4444.45<=CB==BBB966>>=<9927//)/::;BA<A=@;;<ABD@DD?B=?@::5===):143:?@?;:000)0/0////$/:5@;@@@2=55.595;9@9;;49459.9>A;@A?;;==<;;;665<;=4=:99455;999//*/57-/)/;/////0)4::98949:49:=633333(3881333333#39,337777333173750597<2999958::;;:<<7:499;199::;=088:A@BB778A998B=>??<<;=8=:524-33>17-8:?>@<
@ATNG8:03618:06848
GATGGTAGGACGGAGCGTCTGAGAGGTACTCATTCGTTTCGGAAGAGACAGGTACGTTAATAGTTAATAGCGTACTTCTTTTTCTTGCTTTCGTGGTATTCTTGCTAGTTACACTAGCCATCCTTACTGCGCTTCGATTGTGTGCGTACTGCTGCAATATTGTTAACGTGAGTCTTGTAAAACCTTCTTTTTACGTTTACTCTCGTGTTAAAAATCTGAATTCTTCTAGAGTTCCTGATCTTCTGGTGTCGTCTATCATGTACTACCATCGTTCTCCTTAAGTCT
+
/44<5:=@9?00)/////878<=;;7;;;?@==:><<<5;;7=055<<<<=:;;;BB?B?BCCCAC@CCCCCGCCF@BBHII5BB?A>>>8>@;?7<A?@@@666??>>@C999@@@@?@@@?C@BBBA;:::2:===:@<@@>B=====>@?;;;9666:BA?C6:9??;;=BB@CC??@2?:><;A@@@1A99:D::::BAC;;9@=@@@@+?9996169>?9>=@@@<=;>:?;;@AC@@>A:;99=A@@@BB@@@AABBBBB?A@@@A;::9;>;@=996@
@ATNG8:03573:06859
GATGGTAGCTCACGTACGTCACACGTACTCATTCGTTTCGGAAGAGACAGGTACGTTAATAGTTAATAGCGTACTTCTTTTTCTTGCTTTCGTGGTATTCTTGCTAGTTACACTAGCCATCCTTACTGCGCTTCGATTGTGTGCGTACTGCTGCAATATTGTTAACGTGAGTCTTGTAAAACCTTCTTTTTACGTTTACTCTCGTGTTAAAAATCTGAATTCTTCTAGAGTTCCTGATCTTCTGGAGATACACATGATACTCTACCATCGTTCTCCTTAAGTCT
+
:44<8<BCBBDBBCBDBBBABA@ADBBBBBA@?ABHG?CCACACBBCCBC@CCCCC@C@BBBB@B@CCCDAABBB?AABBB2BD@BBBD>DCBB?BBB=AA7:9:A@@;??AAABBC@CBB?B@B@A@A::9<AAAD:??@>>>>@@@BAA@=>>=>>><AB<A=@@@@@A@@@<@@@@@5>6<49::::*:>///)/67///<;:<5;:;9+5=>>B=B<>>:>=>A;;;;>;>@@A@@:>>C====AAAAAA>??BB@@>???=AAA??=>>><@<?:?AAA
@ATNG8:03580:06876
GATGGTAGGAGACACGTCGCACACGTACTCATTCGTTTCGGAAGAGACAGGTACGTTAATAGTTAATAGCGTACTTCTTTTTCTTGCTTTCGTGGTATTCTTGCTAGTTACACTAGCCACCCTTACTGCGCTTCGATTGTGTGCGTACTGCTGCAATATTGTTAACGTGAGTCTTGTAAAACCTTCTTTTTACGTTTACTCTCGTGTTAAAAAATCTGAATTCTTCTAGAGTTCCTGATCTTCTGGGTGCGCTACAGTCTCTCTACCATCGTAATTGCGAAGTCT
+
@:>>;CCC@CA;?BDA@ACECBBCC@@ACBCCACCDD>CC?B?BC@@ACC@DCCBB?B@BBA@>@@;:;??BA<A?:::::.9=>BCBB<BBAA=??B?BB=??ABAB@BBBBBBBB??>>8?>AA?A@;;;;?>>?5;;;;;;AAAA>>=>=;;5;>>;@@=K=?>>>>>@AB====AA5B;A<<<;;;+55::;4>;;;<>85896;;;;;&:777;6;69949:99977+2+2868::69=>A:@<=<=<<<<?>@??===6716///996=3<::9:>?;<
@ATNG8:03590:06851
GATGGTAGCGAGCGAGTGTGTATACCAGAAGATCAGGAACTCTAGAAGAATTCAGATTTTTAACACGAGAGTAAACGTAAAAAGAAGGTTTTACAAGACTCACGTTAACAATATTGCAGCAGTACGCACACAATCGAAGCGCAGTAAGGATGGCTAGTGTAACTAGCAAGAATACCACGAAAGCAAGAAAAAGAAGTACGCTATTAACTATTAACGTACCTGTCTCTTCCGAAACGAATGAGTACTGCGTCTCACTCTCGCCTACCATCGTTATCGGAAAGTCT
+
?A@D?CC@AADBBBCCCCCBBCBBC@DBHACCCC@@>@?BBCCBCB@BB>B?BABCCDDD2E@DBCCEEABBBB<@AAAAAA2AA>A4;;;.;@A=AGDGCBBBD@C?CC@CBB?BBBCABCCCDCCCBBAA@CAAA?BCBBCB@@>BADFC@CCCCCCCC?CCCBBC@CC@BBB?BBBBB=???=@BAAB3@A>A???CDCAB>A>ADDD?C?BBCCC@CCCCCBB7;7;BB<BBB?;<<EEGBABCCCCBBBBBDCCCC@CCC@CCCCC@BBBB@EE=C:::
@ATNG8:03607:06884
GATGGTAGCTCACGTACGTCACACGTACTCATTCGTTTCGGAAGAGACAGGTACGTTAATAGTTAATAGCGTACTTCTTTTTCTTGCTTTCGTGGTATTCTTGCTAGTTACACTAGCCATCCTTACTGCGCTTCGATTGTGTGCGTACTGCTGCAATATTGTTAACGTGAGTCTTGTAAAACCTTCTTTTTACGTTTACTCTCGTGTTAAAAATCTGAATTCTTCTAGAGTTCCTGATCTTCTGGGTGCGCTACAGTCTCTCTTCCATCGTTCTCCTTAAGTCT
+
?@@C@CCCCBBCABBDCBAFCCCCBBBCCCBA>ADDD>DD>C=BBBBBDD?BBBCC@D>BBBB?B?AACCBBBBB@BBBBB3BC?BBBB9BBCC@D??=?A=?>>CBB@BCBBBBBB=@@B>B>A@???===;@AAA9==>><<>===CCAA?=?:??A=AA;@:?>ABAAAAA<A????6?=B<@@@@@/@??=?199<678@??>8====.=??@A=A;>?<AD===@?:=:>?@@@D:>?AD9;:;A@@???@@@>==A@<@<>>@?@<@AA=A<A<A?=>
@ATNG8:03575:06927
GATGGTAGCTCGCTGATGATATCTCCAGAAGATCAGGAACTCTAGAAGAATTCAGATTTTTAACACGATAGTAAACGTAAAAAGAAGGTTTTACAAGACTCACGTTAACAATATTGCAGCAGTACGCACACAATCGAAGCGCAGTAAGGATGGCTAGTGTAACTAGCAAGAATACCACGAAAGCAAGAAAAAGAAGTACGCTATTAACTATTAACGTACCTGTCTCTTCCGAAACGAATGAGTACTGTATCTATGTGTGCGCTACCATCGTTCTCCTTAAGTCT
+
:9:D;BCCCDCCC;;;CCCCCCBCDAFCC?CCBDCC@C@AB@DDDD@BB?B@BDBBBCBB3C?CCC?ABBB=<=7<@ABBCC5CC@D@CCC<CCC@CCCCECDDD@B?BB?ABB?BBBBCCDDCCCCCBBBB?A@@B>A@BBBCCC@C@BBB@BBCCCBCD?CCCAAA?CC@BBB>AAA@A;A??9?@?@?2AC?BCBBBB@@@=@<@BBF<@;@@BCBACCBBAAA=@>ACC=CCC@@@@CCCBAABBBBBBABBCCBBBCB??<CABDC<>??=A:;:>;;:
@ATNG8:03581:06906
GATGGTAGCGCATATCAGCGCAGCCCAGAAGATCAGGAACTCTAGAAGAATTCAGATTTTTAACACGAGAGTAAACGTAAAAAGAAGGTTTTACAAGACTCACGTTAACAATATTGCAGCAGTACGCACACAATCGAAGCGCAGTAAGGATGGCTAGTGTAACTAGCAAGAATACCACGAAAGCAAGAAAAAGAAGTACGCTATTAACTATTAACGTACCTGTCTCTTCCGAAACGAATGAGTACTATGTAGAGCTCTATACTACCATCGTTCTCCTTAAGTT
+
@<@B@C;9;@@C@@ACBBBBCBABB>BCFABBABAA?@?CCHDBBB@A@?C?CBBCBCDC5CAGGCBBGCCCCH?CBDCEGE5BB>A<AAA9BCGAECECBBBCC@B@BC@@?A?BBA@@@CBBCDCCCCCC@BBBC@CBBBCCBB@C@CAA?ACCDBBCC@DCBB@@=@A?CBC?BBBBC<@@?>?CDCD2AA?DBBAABBBC@B?BA@A>B?BBFCC@BBA@@AA=@?@DE=A@@@BBBBCAAAAAAA???BCBAAAFCCBBA=@888=3:9A<=9=<AA5
@ATNG8:03594:06940
GATGGTAGCACGAGTCACTCATATCCAGAAGATCAGGAACTCTAGAAGAATTCAGATTTTTAACACGAGAGTAATCGTAAAAAGAAGGTTTTACAAGACTCACGTTAACAATATTGCAGCAGTACGCACACAATCGAAGCGCAGTAAGGATGGCTAGTGTAACTAGCAAGAATACCACGAAAGCAAGAAAAAGAAGTACGCTATTAACTATTAACGTACCTGTCTCTTCCGAAACGAATGAGTACTGCGTCTCACTCTCGCCTACCATCGTTCTCCTTAAGTCT
+
AA@J@DCCCDBBBBBBCCDCBBBCC@BBC?CBCB9::;@CCDDFBC@BD@B@BCBBBBCC3C@CCBBBDCBBB@BBA?????1?C?B?BCC:BAB?BCBBBBBBB>B?BB?BBB>CBBBC@AABCDBBBCCC@CCCC?BBBBBCDD@C@CBB>BBCBCCCD@CCDBAB?BB?A@?<@?>>>8@>>8<@?@?.>A=@9::BBDCC?C?DBBB?B?BACCC@DCBBBCD?A>ACC=CBB?AACBCCCABBCCBBBCCDDCCBB?BCC@CBBBE@::;:;7:@CBBB
@ATNG8:03619:06943
GATGGTAGGACGAGCGTCTGAGAGGTACTCATTCGTTTCGGAAGAGACAGGTACGTTAATAGTTAATAGACGTACTTCTTTTTCTTTGCTTTCGTGGTATTCTTGCTAGTTACACTAGCCATCCTTACTGCGACTTCGATGTGTGCGTACTGCTGCAATATTGTTAACGTGAGTCTTGTAAAAACCTTCTTTTTACGTTTACTCTCGTGTTAAAAATCTGAATTCTTCTAGAGTTCCTGATCTTCTGGGCAGACTCTCACACGCCTACCATCGTTCTCCTTAAGTCT
+
:88:59:;35554;77///77:;=:=666===?A??A:??7??BAB@@@B=@AA992559=;=8:4<9///;///9.55555$555)5;<<6====:>==1666;;;=>C@CCC:::@>;9:;5;4;ABBC;;;C?@;;:;;:995==99-------(--9)--380/////<=?>9=55555$5.5.55555$55<>>4665555555949999$55955.54994;;;4444.5.5<>===:><==6<<<<>BB@>>>>===;55549549A=<::49.4.4977
@ATNG8:03577:06988
GATGGTAGCTCTGCTCTGACTCTCGTACTCATTCTTTCGGAAGAGACAGGTACGTTAATAGTTAATAGCGTACTTCTTTTTCTTGCTTTCGTGGTATTCTTGCTAGTTACACTAGCCATCCTTACTGCGCTTCGATCGTGTGCGTACTGCTGCAATATTGTTAACGTGAGTCTTGTAAAACCTTCTTTTTACGTTTACTCGCGTGTTAAAAATCTGAATTCTTCTAGAGTTCCTGATCTTCTGGTGTCTGATCTGTATCACTACCATCGTTCTCCTTAAGTCT
+
@ABB?DBCBCCCCBBBBCCBCBCBBBBBCBA?;9996;C?CABCCCCCC@CCCCC?C@CBBB?B?BCCAABBCC@CBBBB3BA@C9775:CAC?BBB>@>499?@@@=BABBBBBB<;;<;@;@AA>>>==9=A<<=C>>=>>@@@DAAA;;;?=@@@<AA=A;??A@@@B@@<@@@BB5A<B=@====,<9333)--3---56886::::*885555;3552899<;5505-//887758:>8>>>><;;AA@@???@EA@@?:=<@??:>>D<@<@<@??<
@ATNG8:03589:06988
GATGGTAGTATCTGCACACTCTGTCCAGAAGATCAGGAACTCTAGAAGAATTCAGATTTTTAACACGAGAGTAAACGTAAAAAGAAGGTTTTACAAGACTCACGTTAACAATATTGCAGCAGTACGCACACAATCGAAGCGCAGTAAGGATGGCTAGTGTAACTAGCAAGAATACCACGAAAGCAAGAAAAAAGAAGTACGCTATTAACTATTACGTACCTGTCTCTTCCGAAACGAATGAGTACTACTCTCAGAGACACACTACCATCGTTCTCCTTAAGTCT
+
;55>:>BBBBBB:;6==BBCCC@DE@BCB@<:<BAB=A=@BB@@@A>@C@C@@A?BBFDG3B?BBDCCCADBBC<9:;BBAA2AA>A=BAB:BBH@CCCCCAA0000<@@=CBC@BBBABCBBCEJCBBBBB=ABAA?CCCCCAAC?D@CBB?AABCBCCD@BBBAAA?BC>999?BBBBC>???;999999%9@=A@>?DDBA?<>;>?@@<@AACCC>ACBAAAB?A=@?F>CCC@BBBBBBDC>?>BBCCBABBBBB????@=BCACC<ABB<@6;6;===
@ATNG8:03592:06966
GATGGTAGCACACGAGATCTCATCGTACTCATTCGTTTCGGAAGAGACAGGTACGTTAATAGTTAATAGCGTACTTCTTTTTCTTGCTTTCGTGGTATTCTTGCTAGTTACACTAGCCATCCTTACTGCGCTTCGATTGTGTGCGTACTGCTGCAATATTGTTAACGTGAGTCTTGTAAAACCTTCTTTTTACGTTTACTCTCGTGTTAAAAATCTGAATTCTTCTAGAGTTCCTGATCTTCTGGGTGCGCTACAGTCTCTCTACCATCGTTCTCCTTAAGTCT
+
:55=9>BDCCCBCCCDBCCCCCCCCCCDDCBB@BCCC>BBACBCCCBBBB@CCCBB?C@CCCC@D@CCBCCCBCB?CCCCC2DB@BBBA<BCBB?BBB?BB>>>?A@@=AABABBAA>ABB@B?BCACC??@<?@=>7=>A@;;=>AA@@@>==><@??=AA9=:====ACBBA;@@@AA5A=B=>>>>>/>?:::1::9///:::=;>A@@/>===A=B<;;7;ABC;;;<@=AA>==?;?@@A:>>>A@@=>>>>?AA@@@AA<=:;;A<=>=<A<A=A?>>
@ATNG8:03609:06969
GATGGTAGCGCGACGAGCGTAGACCCAGAAGATCAGGAACTCTAGAAGAATTCAGATTTTTAACACGAGAGTAAACGTAAAAAGAAAGGTTTTACAAGACTCACGTTAACAATATTGCAGCAGTACGCACACAATCGAAGCGCAGTAAGGATGGCTAGTGTAACTAGCAAGAATACCACGAAAGCAAGAAAAGAAGTACGCTATTTAACTATTTAACGTACCTGTCTCTTCCGAAACGAATGAGTACTATGTAGAGCTCTATACTACCATCGTTCTCCTTAAGTCT
+
;<<>@<;;>BCBBDBA=B>><<9;;)995.577://)/5778?::;8::6:8;;;;@@@@2??CBBBB997;;<5?=>@@<<(599)5299:*9@@;???@@AABH@C@BC?BA@:>>>995;666>>C<@@C@B??@=;;::@?<=992;<9)//7///5;5;<=444733,39949=778*89>8=@?@4>@>@:::775255(6057222'2+2244405<<==<<89677:19//(////<??@>>777<===2225=;855505:899155;;?9>:;://
@ATNG8:03610:06973
GATGGTAGAGTATCATGTGTATCTCAGAAGATCAGGAACTCTAGAAGAATTCAGATTTTTAACACGAGAGTAAACGTAAAAAGAAGGTTTTACAAGACTCACGTTAACAATATTGCAGCAGTAGCACACAATCGAAGCGCAGTAAGGATGGCTAGTGTAACTAGCGAGAATACCACGAAAAGCAAGAAAAAGAAGTACGCTATTAACTATTAACGTACCTGTCTCTTCCGAAACGAATGAGTACACATCGTCGTGTCGTGCTAATCGTTCTCCTTAAGTCT
+
0//<6:@??BCCCCCABBDCCC@A@CDF@FC?@?@=A?A@A@@A@=@E@D@CCA;;;;;*;<BAAAB@B@BBB9A?;;;;;(;>=AADFE;CCC@BBBBAA@@?=?=@@=@AB@BAAACBBAAACDCBBC@CCCC@CEF@@@@A?A?BBC@BBBB;95;7;<<<;@?AD:8845::3333&34479:999'33-389;44455.5.5:==<@>BBCCF@C@A@:9:?B>CDD<ABB@BAABBBCBBABAAABCBBBBB@A@@B?;;9A8@:;7;?C=@?BB
@ATNG8:03578:07013
GATGGTAGGACGAGCGTCTGAGAGGTACTCATTCGTTTCGGAAGAGACAGGTACGTTAATAGTTAATAGCGTACTTCTTTTTCTTGCTTTCGTGGTATTCTTGCTAGTTACACTAGCCATCCTTACTGCGCTTCGATTGTGTGCGTACTGCTGCAATATTGTTAACGTGAGTCTTGTAAAACCTTCTTTTTACGTTTACTCTCGTGTTAAAAATCTGAATTCTTCTAGAGTTCCTGATCTTCTGGGTCTACGCTCGTCGCGCTACCATCGTTCTCCTTAAGTCT
+
;::B;?DD@CBBCBAABBCBBBBB@BBBCCCC=BCCA9AA>C?CABBCCC@CCGBC@B?CBCD@D@DGCB@@BCDACBCBB1BB?BBBB>BBBC@CCC@CD>AA@BCD@CECCCCCC?BBC?C@CDCEB@@@?BBCC?CCCCCCBBDCCCC?@?A?CDD?CC?D>A@CCCDDDD@D;:;;6;>B>BBBBB2BCBBB=BBCCCCDDCC@CCCC5DBBBCACACC@CCCCBBB@B@CBBCCC?BACC>CCCCBBCCCAA@ABBBBBC@BBBBC?CCD?B?B?BCAA
@ATNG8:03578:07018
GATGGTAGGCGACATACATACGCGCCAGAAGATCAGGAACTCTAGAAGAATTCAGATTTTTAACACGAGAGTAAACGTAAAAAGAAGGTTTTACAAGACTCACGTTAACAATATTGCAGCAGTACGCACACAATCGAAGCGCAGTAAGGATGGCTAGTGTAACTAGCAAGAATACCACGAAAGCAAGAAAAAGAAGTACGCTATTAACTATTAACGTACCTGTCTCTTCCGAAACGAATGAGTACTATGTAGAGCTCTATACTAATCGTTCTCCTTAAGTCT
+
;69B8BAB?BBBACBBBAAAB@@@@>@CC@CCCC::9;>BBCDDDC@CE@D@BABCCDDD2C?CCCCCCCCCCC9@>:::::*;A<A=CBB:BBB@CCCBCCC;;;;@CE@BBC?CCCCBBBCCCCCBBCCC@CDDD?BBCCAA@C@C@C@@?ACCDCDCC?CBCBBB?BB?BBB9:9A@@:ABB?BBBBB3BB?A:99BFFDC?B?BBBB<?;;>BBB@BCBBBBB?A?@@@;@BB?AAABBBBBBBBBCCBBB??>AAACBB@BA@B::9A=A<@=@??>
@ATNG8:03582:07037
GATGGTAGTGTCATATGAGAGTGTGTACTCATTCGTTTCGGAAGAGACAGGTACGTTAATAGTTAATAGCGTACTTCTTTTTCTTGCTTTCGTGGTATTCTTGCTAGTTACACTAGCCGTCCTTACTGCGCTTCGATTGTGTGCGTACTGCTGCAATATTGTTAACGTGAGTCTTGTAAAACCTTCTTTTTACGTTTACTCTCGTGTTAAAAATCTGAATTCTTCTAGAGTTCCTGATCTTCTGGTCTACTACACTGTACTCTAATCGTTCTCCTTAAGTCT
+
99;B;CCCC@ABCABBBCCCCCCCBBBBCCBA?CCCC=A@>A@DCDDCCC?CCGEC?C?CBBC@FACBBCBBBBB@BDEDD5BD?CCCC=BBBB@CCCACC?AACCDD>@ABBCCCD?BBD@C?BBBABBBC@CCCC@BBBCCCCCCCCEDBBABACCC@BC?C@BBBCCCCBA=A@@@@7?=@=;;;;;*;DCDD<BBDFDBCCCC>BBBB0BAABC?A?BC@CBEDCBB?B@CCDCCC?BBC@BCCCGCC@@@CCEDCCCBB@BCCC@CDD=@=A@DAA@
@ATNG8:03618:07027
GATGGTAGTCTCAGATAGTCTATAGTACTCATTCGTTTCGGAAGAGACAGGTACGTTAATAGTTAATAGCGTACTTCTTTTTCTTGCTTTCGTGGTATTCTTGCTAGTTACACTAGCCATCCTTACTGCGCTTCGATTGTGTGCGTACTGCTGCAATATTGTTAACGTGAGTCTTGTAAAACCTTCTTTTTACGTTTACTCTCGTGTTAAAAATCTGAATTCTTCTAGAGTTCCTGATCTTCTGGAGATATCATCAGCGAGCTACCATCGTTCTCCTTAAGTCT
+
@CCB@BBBBCBBBDCCBBBCCCCCCBBBAABA>AAAA<AD?C?CCBADCC@BBCCD@C?BBBB@F@CBBBBBDDB?BBEEE5@@>@CBB=BCCGAGCC>A@000ABBD@CCCDCCBB>ACC7<:;CCCCCBB@BCEE?BBBBDDBBBCCBBBBBC?CCC?BB>@>@ABABBBCC@CFEFJ;K@C>;<;;;*:BA@@>ACCCCCBBBB5;;;;*;@@@B?B?BC@CBDDC;:;:@AAABBB?ACHBCBBBBBBBCBBCCCCBBCCC@CBBCD@BAA=@<@<@@AA
@ATNG8:03619:07017
GATGGTAGTATATCGCGTCGCTATCCAGAAGATCAGGAACTCTAGAAGAATTCAGATTTTTAACACGAGAGTAAACGTAAAAAGAAGGTTTTACAAGACTCACGTTAACAATATTGCAGCAGTACGCACACAATCGAAGCGCAGTAAGGATGGCTAGTGTAACTAGCAAGAATACCACGAAAGCAAGAAAAAGAAGTACGCTATTAACTATTAACGTACCTGTCTCTTCCGAAACGAATGAGTACACACTCTCATATGACACTACCATCGTTCTCCTTAAGTCT
+
445=8?BABBBD=BBCBBCAAAA00*/7;6=AAAAA=B=B@AAABB?CD@B>A@@@>???,@;@@BBCCCC@@@9?>?@@@@,@?<>=BBB;CCGACBCCCCD@@<@?CC?BBD?BBCACDCCCCCCCDBBB?BBBC@BBBBCCBB>C@CAA?AA@ABCCC?BBBCCC?CC?AAA?AA@@@:A@@<@A@AB2BC@C?>?AABAA<A:>>@@:=:=AB@@>@CABBBB?B?BBC=DAC=AACCCBBBCCCCABBBB>=ABBBBBBB@DBBBC:;:B?B<A>A999
@ATNG8:03625:06414
GATGGTAGGACGAGCGTCTGAGAGGTACTCATTCGTTTCGGAAGAGACAGGTACGTTAATAGTTAATAGCGTACTTCTTTTTCTTGCTTTCGTGGTATTCTTGCTAGTTACACTAGCCATCCTTACTGCGCTTCGATTGTGTGCGTACTGCTGCAATATTGTTAACGTGAGTCTTGTAAAACCTTCTTTTTACGTTTACTCTCGTGTTAAAAATCTGAATTCTTCTAGAGTTCCTGATCTTCTGGATATGAGTGACTCGTGCTACCATCGTTCTCCTTAAGTCT
+
@AAA:CBB@ABBB@@@C<;;@ABC?BBCFDCC@CCBB>@@?AACCBCDBC@DEBBCADABBBC@D@CCCECCCFC@A@??>0>?;@@@>:@@@A?BBB?BB?AACEEH@ECBBCDDE?A@B@B@CCBBBCDC@CCCC@BBCBBBBBBBBBBBBB@>A@?;@A=@?BBCCCCCCC@BCFFD<F9;5;A@AA0ACCCC>BACAAABBAA=AAAA,A;;;A?C@DHABBBBB<;7;>AABCCCABBC@DECBABDBBBBAAA;;;A@@>@CCCE<;:C@C@C@DD??
@ATNG8:03639:06438
GATGGTAGAGTATCATGTGTATCTCCAGAAGATCAGGAACTCTAGAAGAATTCAGATTTTTAACACGAGAGTAAACGTAAAAAGAAGGTTTTACAAGACTCACGTTAACAATATTGCAGCAGTACGCACACAATCGAAGCGCAGTAAGGATGGCTAGTTGTAACTAGCAAGAATACCACGAAAGCAAGAAAAAAGAAGTACGCTATTAACTATTAACGTACCTGTCTCTTCCGAAACGAATGAGTACGATGAGATCTCGTGTGCTACCATCGTTCTCCTTAAGTCT
+
?::A>BAC@A@=@B;;9;<@AAAEC9;;@=@AABCC@C::;@A@BG?CC<@<@@@>?>=>0;=?ACCCCCHCFJ>BAAAGFG5CD@C@BBB9BBB?BAAABBCBB=@<;;6;AA?BBBACCCDDEBBBBBCB?BEBB@BCECDCCA?B?BCC6;;?99.9@@=@CBABA?AA;::8387@BB9><<<777777$7;6;>:A==BA@>?>;??>5;5:@CCC?BB;;;@A=A?BBC=BAB?ABBBCBB::;EBBBBBBBBBBAABA995:A>>A>AAB?B>B?B???
@ATNG8:03644:06444
GATGGTAGGCACTGCGCACACATCCCAGAAGATCAGGAACTCTAGAAGAATTCAGATTTTTAACACGAGAGTAAACGTAAAAAGAAGGTTTTACAAGACTCACGTTAACAATATTGCAGCAGTACGCACACATTCGAAGCGCAGTAAGGATGGCTAGTGTAACTAGCAAGAATACCACGAAAGCAAGAAAAAAGAAGTACGCTATTAACTATTAACGTACCTGTCTCTTCCGAAACGAATGAGTACTGTATCTATGTGTGCGCTACCATCGTTCTCCTTAAGTCT
+
455:8=<C>B;66<AAABBBBBA<@7@CE?BBABAA7<5<B@@@@B?BB?B?;<;@?GFF1C;:95;;;<::>B=<<=@@@@+;@;>7@@@7B@C?;;:9666?@;?;==9<A>?=BAABCCCCBBEBBA@;;5;?@5;;AAAABC>A?A;;7;@@@ABAA>ABDA@@<00*00/)09>>>8;<<;989898%8713=;??:>=<18159::/949AA@@=@@??ABB?B=??=6<9949@AABBBBBBBBBC999>A?AAB856D==87;9(---(-(-(.555
@ATNG8:03657:06449
GATGGTAGCATCATGCATATCTCACCAGAAGATCAGGAACTCTAGAAGAATTCAGATTTTTAACACGAGAGTAAACGTAAAAAGAAGGTTTTACAAGACTCACGTTAACAATATTGCAGCAGTACGCTCACAATCGAAGCGCAGTAAGGATGGCTAGTGTAACTAGCAAGAATACCACGAAAGCAAGAAAAAGAAGTACGCTATTAACTATTAACGTACCTGTCTCTTCCGAAACGAATGAGTACGAGAGTCAGAGCAGAGCTACCATCGTTCTCCTTAAGTCT
+
AABB?BBBFCCCCBBBCCGDCCCCC;;;CBGBBBCC@B@BBCAAAC@BB?B>?=?99988(:4A?BBCCBC889+9>:;;;:';@<@5;;;4;BC?CBCBCGCBB>B@CE?BBC?CBBBBBCCCBCCCBBCCADBBB?AABBBCCC@C@C@@?ACCEDBAA?AAAAAA?AC?BBC>AACCD>A9999CDDD/CC?C@@@@ADCA>A<A???9>9@ACCB@BB@@@AA=@=@@@<ABB@BBBBCAAABBBAAABCCDCAABBBCBB?B@??B@B@A<?:><><>>
@ATNG8:03658:06404
GATGGTAGCAGACGTGACAGAGCGCCAGAAGATCAGGAACTCTAGAAGAATTCAGATTTTTAACACGAGAGTAAACGTAAAAAGAAGGTTTTACAAGACTCACGTTAACAATATTGCAGCAGTACGCACACAATCGAAGCGCAGTAAGGATGGCTAGTGTAACTAGCAAGAATACCACGAAAGCAAGAAAAAAGAAGTACGCTATTAACTATTAACGTACCTGTCTCTTCCGAAACGAATGAGTACCTCTCAGACGCTCGTCCTACCATCGTTCTCCTTAAGTCT
+
@:@A=A9;6<>>=>;;;<=<<A>9946;@8<@@A;;6;;?@BBBCD=??;@8<=<97777$34999:::@:;>=3::9999:$95./7;;;+///)/7779;<<<8=@CC@AAA@B@@@B;:;@@996=@??@C???89:@>@BBBAC@B;:49A@??ABB?AA@BAB@BB>@D>8@:;==5877,777788%8;8:@:<88<>;=A=CAAB;A<>>BBB?BC;:9A@?A>@??383969:::;::<@@?BA===885=>;;588849222;4><B7A;A=>989
@ATNG8:03668:06440
GATGGTAGTGATACAGATCAGACACCAGAAGATCAGGAACTCTAGAAGAATTCAGATTTTTAACACGAGAGTAAACGTAAAAAGAAGGTTTTACAAGACTCACGTTAACAATATTGCAGCAGTACGCACACAATCGAAGCGCAGTAAGGATGGCTAGTGTAACTAGCAAGAATACCACGAAAGCAAGAAAAAGAAGTACGCTATTAACTATTAACGTACCTGTCTCTTCCGAAACGAATGAGTACTGCGTCTCACTCTCGCCTACCATCGTTCTCCTTAAGTCT
+
A>?@=AABBBA;;@=?666=>=<>=:?;;7;9::45058=@ABC>=9=B>B>B?;?====+=6::=888;9333(3345>>>+;;7;;@@@166;7;<A@CCCBB@C@A@@AEE@DCCA@@ADC@AC;;;;B=B@@@?BA?@@@@A>B?CBB?BCBBBBAA>@@?CCB?B@=@=;)//00>,/0@:@>>>>(79;?8<=@@@BB<A4;;8817<@@DCF@CCAA@;:6:>ADC>BBB?BBBDDC999ABB@@@;;;:AAAB?BCD????DE@CBB?B?B@AAAB
@ATNG8:03632:06475
GATGGTAGCGAGCGAGTGTGTATACCAGAAGATCAGGAACTCTAGAAGAATCAGATTTTTAACACGAGAGTAAACGTAAAAGAAGGTTTTACAAGACTCACGTTAACAATATTGCAGCAGTACGCACACAATCGAAGCGCAGTAAAGGATGGCTAGTGTAACTAGCAAGAATACCACGAAGCAAGAAAAAGAAGTACGCTATTAACTATTAACGTACCTGTCTCTTCCGAAACGAATGAGTACGATGAGAGAGCTCTCTCTACCATCGTTCTCCTTAAGTCT
+
888:6<:;;;;=::::;;44555994555.555;993:5::=;:8:9;;)0/6/45999(;5;;>>;9>9955)554444&4;.5.555&555.5;;;=D@==5>899.9<=5<?@99555::555=55/49///2777779444)/4///)/////:<=8===;;><<<255=26:00+/7649:999)33/3;<AAB@BB;>7>A@@<@>BBCBB@B@;;><<7<8<AC=CAA>@@@AD@??@@AABCCBBC=>>BBAAAC?CAAAA:???9=;@:::9A
@ATNG8:03634:06497
GATGGTAGAGTATCATGTGTATCTCCAGAAGATCAGGAACTCTAGAAGAATTCAGATTTTTAACACGAGAGTAAACGTAAAAAGAAGGTTTTACAAGACTCACGTTAACAATATTGCAGCAGTACGCACACAATCGAAGCGCAGTAAGGATGGCTAGTGTAACTAGCAAGAATACCACGAAAGCAAGAAAAAGAAGTACGCTATTAACTATTAACGTACCTGTCTCTTCCGAAACGAATGAGTACACACTCTCATATGACACTACCATCGTTCTCCTTAAGTCT
+
;55=8>BBBBDHDCCBBBCCBBCA@=@BB?BBCB@@>@?AACBBBD@DD<A?AA@=>>>@,@>BBBBCCCCCDD>CC@@?@?,AA=B4;;<6;ID?CAAACBBCB?B@CDACBB>@?DCCCBBDBBBAAACCADCCD?@@@@AA@@;A=@BB?CCCEDCCC?BBBCCB?CC>BBB?BAAAB599C?BBCCD3BB?BBBBBDCBC;=<?CCB:=:>ACCD@BBBBBCE@C>ABD>CBB?BBCCBCCAAAAABBBB>>>DBBB@A@C?C:::D?BBC@C?A>AA??
@ATNG8:03643:06490
GATGGTAGTGCGTGAGAGAGAGACCCAGAAGATCAGGAACTCTAGAAGAATTCAGATTTTTAACACGAGAGTAAACGTAAAAAGAAGGTTTACTAGACTCACGTTAACAATATTGCAGCAGTACGCACACAATCGAAGCGCAGTAAGGATGGCTAGTGTAACTAGCAAGAATACCACGAAAGCAAGAAAAAGAAGTACGCTATTAACTATTAACGTACCTGTCTCTTTCCGAAAACGAATGAGTACGAGAGAGCACACGTGTCTACCATCGTTCTCCTTAAGTCT
+
:44;.55::===666BB69;BB;;;49?D=@ABC;;7;=BABBC@@<@@5>5>?;;<<<<+<:C<AABBBB::9/8994444$4<6;.55/554=>966CB9:9;>;::49AB@CCHGC;:;BAAEFBBBC?@@@A<:;:BB?@@<@=A@@<@@959@??9>AAABB?BB<?@>3:9999,9==9=ABBA3@B>?34333325.2577::.5059999799=@?999)4.4444&4;;3::=====553<8;;998;;@?==;7778<<77328:96;.7.3337
@ATNG8:03644:06488
GATGGTAGACACGTGTGCTCTCTCGTACTCATTCGTTTCGGAAGAGACAGGTACGTTAATAGTTAATAGCGTACTTCTTTTTCTTGCTTTCGTGGTATTCTTGCTAGTTACACTAGCCATCCTTACTGCGCTTCGATTGTGTGCGTACTGCTGCAATATTGTTAACGTGAGTCTTGTAAAACCTTCTTTTTACGTTTACTCTCGTGTTAAAAATCTGAATTCTTCTAGAGTTCCTGATCTTCTGGTATGACTAGTGTACTACTACCATCGTTCTCCTTAAGTCT
+
:55>9BCCCBCBBBB;:;>DCBBCDAAAABAA?BCCC?CC@C@CDCCCBC@CBB@@>A?BBDC@C@BAAABBBBC?BBBCB3BB?B@BB>BCCC?B?>>?C@DBBCBD9:9AABBBC?>=>=D=B?@@AA@@<@@BB<?>>>>>>>>>@@@@@@@<??>:;;5;;@@AAAAA@@;@ACBC5C=C<AAAAB/AA===6=<;///77;=;????/>>>>B;B9==:=B@==>><@=@B??>><>?B=B???>>>BBB?<;=?A>@@A<>>>@@<?=>;>9>;A;;;
@ATNG8:03647:06463
GATGGTAGGCGACATACATACGCGCCAGAAGATCAGGAACTCTAGAAGAATTCAGATTTTTAACACGAGAGTAAACGTAAAAAGAAGGTTTTACAAGACTCACGTTAACAATATTGCAGCAGTACGCACACAATCGAAGCGCAGTAAGGATGGCTAGTGTAACTAGCAAGAATACCACGAAAGCAAGAAAAAGAAGTACGCTATTAACTATTAACGTACCTGTCTCTTCCGAAACGAATGAGTACGATGAGATCTCGTGTGCTACCATCGTTCTCCTTAAGTCT
+
;55>9>CC?C@ABCBBCCCDCBCCB@CCC@CDCCBB?B@BBDBBAC@CC?C?CADCDDDD0D@BBCCCCBBCCC=CCCCDDD2CDBC>BBB;AEDACA@ADDCCB?C?BA?BCD?BBBBBBBCCCCBBBBBC@CCBB?BAAACCCC?C@CCC?BDBCBCCC?AAACCC@AB?BBB988??>6>>>=ACDDD2CC?C?>>CDCBB?B?BBCB>A>=BCBB@BA@@@@@<@?BCC>CBB@BBBBCCCBACDCBBBB>==BBBBBBBB?@@@@B<>>B@C;@>A>::
@ATNG8:03650:06491
GATGGTAGTCTCAGATAGTCTATAGTACTCATTCGTTTCGGAAGAGACAGGTACGTTAATAGTTAATAGCGTACTTCTTTTTCTTGCTTTCGTGGTATTCTTGCTAGTTACACTAGCCATCCTTACTGCGCTTCGATTGTGTGCGTACTGCTGCAATATTGTTAACGTGAGTCTTGTAAAACCTTCTTTTTCGTTTATTCTCGTGTTAAAAATCTGAATTCTTCTAGAGTTCCTGTTCTTCTGGCTCTCGTAGACAGATATACCATCGTTCTCCTTAAGTCT
+
CCCC@CCCCBBB@@696>;;;>>9:9C>=@BD@@A@D<BA<@>A>EECBC=AA;;5597;;;;49.549544<;;34999;);;595=>4556;7;<<9>?266?@@@=CBBBBBBC@BBC@C@DEAAACCC@CCCC@DBBBBBDBBBBBAAABC@CBCABB?B=@@@;;:DCCACBBDC;DAE@BCCBB0BBCB=CD?BBBCCCF@DDDD5DAC@C?A?@@=@BBAABB?A?BBB?BB?AAB?BC???BBBBCCCCBCDBBB@AA@?A?BCB@B?B?AAAB
@ATNG8:03654:06465
GATGGTAGAGTACAGTGTAGTAGACCAGAAGATCAGGAACTCTAGAAGAATTCAGATTTTTAACACGAGAGTAAACGTAAAAAGAAGGTTTTACAAGACTCACGTTAACAATATTGCAGCAGTACGCACACAATCGAAGCGCAGTAAGGATGGCTAGTGTAACTAGCAAGAATACCACGAAAGCAAGAAAAAGAAGTACGCTATTAACTATTAACGTACCTGTCTCTTCCGAAACGAATGAGTACACATCGTCGTGTCGTGCTACCATCGTTCTCCTTAAGTCT
+
DCCC?BCCCC@@@CDCCCCCCCCCC?BBCACECCBA?A@BBCBBBB@A?=??BBA??AAA2A<AAAAAAAABBB;A?@DDDC0CC@E@BBB;BCD@CABBCCD@?<@@@A?ACC@CAAACCCCCCCCBBBCC?CCDD?AAABAAAC?B>B??<?BCDDBAA?AAAAAA?BB?>>?>AACCD<@?<898888(:??AB@=AAA@>;>:>>AB;@<ADC@@>?CAABBB@B@BBB>BBC?BAAAACCCCCCCA?BBBBBBBAAACDD?BBBBB?BAA?B==9AB>>
@ATNG8:03624:06546
GATGGTAGCTCTGCTCTGACTCTCGTACTCATTCGTTTCGGAAGAGACAGGTACGTTAATAGTTAATAGCGTACTTCTTTTTCTTGCTTTCGTGGTATTCTTGCTAGTTACACTATCCATCCTTACTGCGCTTCGATTGTGTGCGTACTGCTGCAATATTGTTAACGTGAGTCTTGTAAAACCTTCTTTTTACGTTTACTCTCGTGTTAAAAATCTGAATTCTTCTAGAGTTCCTGATCTTCTGGCGCGTATGTATGTCGCCTACCATCGTTCTCCTTAAGTCT
+
@?@A<<BBEBCCCABBBBBCCCCCCECCCCBC@CCDE@CB?C?CCBCCBB?CCBB>:C?BBAB>B?AAAC:;6<<5599:;*4?9CC@D@BCBB?BAA<?@?BBBBCG@CCC;;:BB?BBD@B@BBBBBBBC?BCCC@EAA@CDCCBDBBBBBBB?BBB@BE@C@BCB@@ACCC;::CDF;D@C?AACCC0BB;;;09=D@@@A>9929;@@0@BCCC?C@@@=@A@@A;;7:>BBBBBB@CBHBFCC;;<AB@ECCBBBB?@@@@A@ABCGBBB@CAC@DBBB
@ATNG8:03631:06530
GATGGTAGATACTCGCTGATACACCCAGAAGATCAGGAACTCTAGAAGAATTCAGATTTTTAACACGAGAGTAAACGTAAAAAGAATGTTTTACAAGACTCACGTTAACAATATTGCAGCAGTACGCACACAATCGAAGTGCAGTAAGGATGGCTAGTGTAACTAGCAAGAATACCACGAAAGCAAGAAAAAAGAAGTACGCTATTAACTATTAACGTACCTGTCTCTTCCGAAACGAATGAGTACTATAGACTATCTGAGACTACCATCGTTCTCCTTAATGTCTA
+
@@@D@CBBBABAA<<=>CACBBBLL=BBB@CCC;;;?A=@CC;<9D?BB@C@AAAABCCC3B>AABBBEBBA@@:??@CDEF5CC:;;@CB:BCG@B;;<CBBAA@A@FE@BBC@CDBBCCCCBBCCCBBCC@CCBB?AAA?CDBB@BAF@@?ABBBCBCC@CDCCBB?BB@BBB?DA99:,7==:@BCCCB)BB?BBBBCDCDF>A>==AA8=9=@BBBACCAAACC?@=???9?CC=@?B???????=?==;=;>884433:882878661///)/38)//8933
@ATNG8:03645:06503
GATGGTAGCTCTGCTCTGACTCTCGTACTCATTCGTTTCGGAAGAGACAGGTACGTTAATAGTTAATAGCGTACTTCTTTTTCTTGCTTTCGTGGTATTCTTGCTAGTTACACTAGCCATCCTTACTGCGCTTCGATTGTGTGCGTACTGCTGCAATATTGTTAACGTGAGTCTTGTAAAACCTTCTTTTTACGTTTACTCTCGTGTTAAAAATCTGAATTCTTCTAGAGTTCCTGATCTTCTGGTGTCTGATCTGTATCACTACCATCGTTCTCCTTAAAGTCT
+
44447<;;AB<A<;;;>?;A;;9???>;99446;>>>3:>7?7<=<;;;<7@<<===B<=955.5.5=<@=B=<@9>>>>=*=?7<?@@:A<>>9BC@=;;15599>@?C;:;AA9969AC?C@GCA@ABCA<A>@>+00=009@@>>@==;00/)///)--(-(-/::<=>=<6:5555&55:.55999(95999,55<<>9;555.5999(54477)/)/9)//988;;484///9996/566955/77////77555555596994557<<<7;.33(3:99
@ATNG8:03661:06521
GATGGTAGCGCGACGAGCGTAGACCCAGAAGATCAGGAACTCTAGAAGAATTCAGATTTTTAACACGAGAGTAAACGTAAAAAGAAGGTTTTACAAGACTCACGTTAACAATATTGCAGCAGTACGCACACAATCGAAGCGCAGTAAGGATGGCTAGTGTAACTAGCAAGAATACCACGAAAGCAAGAAAAAAGAAGTTACGCTATTAACTATTAACGTACCTGTCTCTTCCGAAACGAATGAGTACCTCTCAGACGCTCGTCCTACCATCGTTCTCCTTAAGTCT
+
889<7<A@@@;?AA==@@;;=B@AA8<AA;@CCB;;7;=<<;??:@7==4:17<<99::9'85;;8773?;377)7=?>@??0>C?=:=@?2=<A7;>?669=9:458<<8A@@<??BBB@@@A@9:9>9998@@AA?BBCCCBCB?B?B@A@@DCCCCCC@AAAAAA?BC?AAB<>>@BA8:??8?@@@AA(@C<@@@>?>?A>>;><=;;?<A<@@BCC<::88>:B>B9=BB<;::5:;=487B?BBBBBCCCC>>>=;;18889:977?7;<;7=7B?BBBB
@ATNG8:03662:06512
GATGGTAGGAGACACGTCGCACACGTACTCATTCGTTTCGGAAGAGACAGGTACGTTAATAGTTAATAGCGTACTTCTTTTTCTTGCTTTCGTGGTATTCTTGCTAGTTACACTAGCCATCCTTACTGCGCTTCGATTGTGTGCGTACTGCTGCAATATTGTTAACGTGAGTCTTGTAAAACCTTCTTTTTACGTTTACTCTCGTGTTAAAAATCTGAATTCTTCTAGAGTTCCTGATCTTCTGGCGCTCTGTCACGTCTGCTACCATCGTTCTCCTTAAGTCT
+
?@AC@CCC?AACCCCCABBBCCBBBCCCCCA@=A@@@=BB@C@CCBBDBB?BCBBB?C?AACB@C?A@ABBCBBA=77888.8A?CCAA;AAAA?ABB?BB>==<CCA>CCCA@@AA>B>?:?;?>>><>;;:;=@?<@@A>??@=>?>>>>>>>;=><<>A;A;AAAA>???>:???DD;A;A;AAAA>/====@6=;;///=98=:=DDD/A>>>A=A;??<AAAA@@@:><>@>99;///9788>@>>>AA@@@@>>>????<?@@@A<AAA=A=A<AAAA
@ATNG8:03666:06532
GATGGTAGTGTCAGTGCGCGTCGTCCAGAAGATCAGGAACTCTAGAAGAATTCAGATTTTTAACACGAGAGTAAACGTAAAAAGAAGGTTTTACAAGACTCACGTTAACAATATTGCAGCAGTACGCACACAATCGAAGCGCAGTAAGGATGGCTAGTGTAACTAGCAAGAATACCACGAAAGCAAGAAAAAGAAGTACGCTATTAACTATTAACGTACCTGTCTCTTCCAACGAATGAGTACTATAGACTATCTGAGACTACCATCGTTCTCCTTAAGTCT
+
944=:=BCFC?@@CCCCCCCCCCCB?CCEACCCCAA?@>@ACBCED@AA?A@BBA99999)9?BBECCGFH??>8<@;;;;;*;C>A5;;;.;AB?BIHCCCCCCADABB>BCC@CCCBBCCCCCCCBBCCC@D@@A?CBBAACBB?C>AAA=ABBBCCCC?AACBBB>AA>AAA<??BBB;B?><>DDDD2AA?CABBB@@AA:=:=>>><>;>B@@@?ABACCBC?B@F@BAA>AABABBBBBAABBAAABBCCCCCCCCD?BAAAA=??C?C<A>A999
@ATNG8:03669:06537
GATGGTAGCACGAGTCACTCATATCCAGAAGATCATGAACTCTAGAAGAATTCAGATTTTTAACACGAGAGTAAACGTAAAAAGAAGGTTTTACAAGACTCACGTTAACAATATTGCAGCAGTACGCACACAATCGAAGCGCAGTAAGGATGGCTAGTGTTACTAGCAAGAATACCACGAAAGCAAGAAAAAGAAGTACGCTATTAACTATTAACGTACCTGTCTCTTCCGAAACGAATGAGTACAGAGAGTACGATATGTCTACCATCGTTCTCCTTAAGTCT
+
@@ACDDDCABBCCBBBCCCCA?@@DADCB?BBBCDAAA?BBECCCC?BA<@=@@@ABBBB5B?BBBBCCCDABB8AB;;;;;*;B=@@BBB9BBB?B;<;DDC@@?@@DG?BBD@BBAABBBCCBBBCBBCC@CCCD@BBBCBBBC@C@CCC@CCCBBBC?CDDDCBA=BC@BAA788CBA9?7727?@@@2AB?BBABBBBBB?B?CAAA?B>AABBB>@@@@@BB?B@CCC>CCC>@@CCCBBBAAAACCACCCC@BBBBBBB>AAADD>A@B?@;<=>577
@ATNG8:03635:06579
GATGGTAGGAGACACGTCGCACACGTACTCATTCGTTTCGGAAGAGACAGGTACGTTAATAGTTAATAGCGTACTTCTTTTCTTGCTTTCGTGGTATTCTTGCTAGTTACACTAGCCATCCTTACTGCGCTTCGATTGTGTGCGTACTGCTGCAATATTGTTAACGTGAGTCTTGTAAAACCTTCTTTTTACGTTTACTCTCGTGTTAAAAATCTGAATTCTTCTAGAGTTCCTGATCTTCTGGTATACACACTCGCTCGCTACCATCGTTCTCCTTAAGTCT
+
:45=7<@B>BCCBBCECBCBCDGEBBBCBC;;8;AAA;AB@CABAACDCB?BDCCC@C>@@BB6;89@AAB?A:B9BBCC:CE@BABA<@BBB=AAA=@A=???A??<?AAAAAAC?B>=:=:?AA==;;<<@AAA7::@A@@@@@@@@>>>AA<A@@;@A=B;??@AACC??;>>>=>1;5;;>>???/=>777-8=>>ABA=<<1////(////=9@6>><A@??===5;5;??>>A;??A=AC>>>>>>@A??>>>><==?=?>>>B<@@A;A=A=A;;;
@ATNG8:03643:06571
GATGGTAGCGCACACATAGATACAGTACTCATTCGTTTCGGAAGAGACATGTACGTTAATAGTAATAGCGTACTTCTTTTTCTTTGCTTTCGTGGTATTCTTGCTAGTTACACTAGCCATCCTTACTGCGCTTCGATTGTGTGCGTACTGCTGCAATATTGTTAACGTGAGTCTTGTAAAACCTTCTTTTTACGTTTACTCTCGTGTTAAAAATCTGAATTCTTCTAGAGTTCCTGATCTTCTGGATAGCAACGCGATATACTACCATCGTTCTCCTTAAGTCT
+
///9)/////:9==@@;;77;00//////744.4==93;C>B?;=:D>B95/----(,(,,,,-0///5559;;5;;>>>*555/5<;>6>6969A>A8668<;;<==;=BB>CABA@AAB4:4:@ABABBB?B@AA?@CBCBCCCBCBBDCAAA5;<:9::.95>;=:>>:?A9BBBEE8B=@=>????,;::??8?;;;BABBCB>BFGF1B?@;:6:<@@>BBBBA>>=@=BAAB=>:==>:><5545.445555555955579;4455:55.5495:556
@ATNG8:03654:06579
GATGGTAGTATATCGCGTCGCTATCCAGAAGATCAGGAACTCTAGAAGAATTCAGATTTTTAACACGAGAGTAAACGTAAAAAGAAGGTTTTACAAGACTCCGTTAACAATATTGCAGCAGTACGCACACAATCGAAGCGCAGTAAGGATGGCTATTGTAACTAGCAAGAATACCACGAAAGCAAGAAAAAGAAGTACGCTATTAAACTATTAACGTACCTGTCTCTTCCGAAACGAATGAGTACGAGAGAGCACACGTTCTACCATCGTTCTCCTTAAGTCT
+
555>=BBCBBBBBBBCFFD;=;ABBACCC@BBA:;9=B=BBC:;9CABB@C?@@@A<CCC5B?BBBCCCCC@@@;??@CCCC5BB>A=AAA:BBCGFAAAC?AA?B@CB?CCB?BCB@@@BDBBBBAA@@?>??@B>BECBBADD@D@BBB?BB;;8;BB?BAA@<>7;;7;;=9:9:;=2==9537778.7A?BBCCCA@>>3::)9>==8@@C?>>C@BAA@888164:>>6@<;8;C??::9@?ABBBBB@A@BBB?BFDF?BCBBA?BAA?A?B@BBCD
@ATNG8:03668:06581
GATGGTAGTATCTGCACACTCTGTCCAGAAGATCAGGAACTCTAGAAGAATTCAGATTTTTAACACGAGAGTAAACGTAAAAAGAAGGTTTTACAAGACTCACGTTAACAATATTGCAGCAGTACGCACACAATCGAAGCGCAGTAAGGATGGCTAGTGTAACTAGCAAGAATACCACGAAAGCAAGAAAAAGAAGTACGCTATTAACTATTAACGTACCTGTCTCTTCCGAAACGAATGAGTACGAGAGAGCACACGTGTCTACCATCGTTCTCCTTAAGTCT
+
@<<A?BAABBBBABCC;96CBDDCC@CCB@CC<;;B4;499>>=4949=5>29:?98999)9=CCCCBBAA99:,9<;;::9'9B<B2999&5<A@C;;;GCBBB<@=AA>@BC@CDCBBB@@ABC;<;BBB?BCBC@BBCBAA@?<@@CBB@CBBFDCCC?DDCCBB@BB=999=A@@@D>C@><>CDDD3BB?B???AAA??;:7;CDE<?;??CBE@CB@@@@?<????@<?CC?BBBBBBABBBBBAAACAA???BBBBBB?B=>>C?BBB?B>A=ABAA
@ATNG8:03625:06647
GATGGTAGGCACTGCTCACACATCCAGAAGATCAGGAACTCGTAAGAAGAATTCAGATTTTTAACATCGAGAGTAAACGTAAAAAGAAGGTTTTACAAGACTCACGTTAACAATATTGCAGCAGTACGCACACAATCGAAGCGCAGTAAGGATGGCTAGTGTAACTAGCAAGACTACCACGAAAGCAAGAAAAAGAAGTACGCTATTAACTATTAACGTACCTGTCTCTTCCGAAACGAATGAGTACATAGATATACGTATAGCTACCATCGTTCTCCTTAAGTCT
+
@>>F?CCC@B9<9ABBBC=BBBBD@CBD=?;;<<<8<7;;0///)/=3:;7=<49///777'717//////88333(39888:8'8;28-333&3::5;><:::9/0*/3895>/714:::BBBCFCBAABCCB@CCCC?BBCCBBBB>B@CBB?BCCBBBAB?AAAABB?BABBCD99:BBB<AAA?BCCCC3CC?B>>>>@@@A<@<@B@@<@<AACCC?BCAA@@@;@;??@:ABB@BBBCCCBBBBBBBBBBB>==??;:::?9>>;;?=???=>9>:>788
@ATNG8:03631:06625
GATGGTAGTGTGTTCTCTGAGAGTAGTACTCATCGTTTCGGAAGAGACAGGTACGTTAATAGTTAATAGCGTACTTCTTTTTCTTGCTTTCGTGGTATTCTTGCTAGTTACACTAGCCATCCTTACTGCGCTTCGATTGTGTGCGTACTGCTGCAATATTGTTAACGTGAGTCTTGTAAAACCTTCTTTTTACGTTTACTCTCGTGTTAAAAATCTGAATTCTTCTAGAGTTCCTGATCTTCTGGACAGAGTGTGCAGATACTACCATCGTTCTCCTTAAGTCT
+
////277700///)////5555555/://-----9::1:>2525=::;<<?C;;:;69=BCCC@C@CB;;::96<;>>@A@+<;9;;>>7999B296@9<<<DCA@@C?CCAAAAAB=BBB6;7;CCCB@@B996;?=BCCC@@:;:@@@@@?BA?BA@<@C8;;;CBBCFCCD@BBCCC9D>B>;;;;;*;CBBE?CCCCCCBBBB=@AAA*;;>A?<A?BC?BCCA@AD>B>BBAABB=;;;@FD;<<AA@BBB@A@BBBBBB?B;::C>;;:6;6::>BA@
@ATNG8:03633:06606
GATGGTAGTATCTGCACACTCTGTCCAGAAGATCAGGAACTCTAGAAGAATTCAGATTTTTAACACGAGAGTAAACGTAAAAAGAAGGTTTTACAAGACTCACGTTAACAATATTGCAGCAGTACGCACACAATCGAAGCGCAGTAAGGATGGCTAGTGTAACTAGCAAGAATACCACGAAAGCAAGAAAAAGAAGTACGCTATTAACTATTAACGTACCTGTCTCTTCCGAAACGAATGAGTACTGTATCTATGTGTGCGCTACCATCGTTCTCCTTAAGTCT
+
@::B@ECCBAA?@A<CCCAA>>>BC?BBB?ABBA@@=@=@@BBCEC@CE@C=A>>9::::)9<BCBBBDCBCCC>>?@EHEE5BB>B>AAB:BBC@CCCFBBEDE@C@CC>BAB=AAAAABCCBBBCBBCBB@CCCC>A::9BABB>A?A;;8;BBAADCC@BBCAAA?CC?BBB>ABBBD<@9979CCBC2BA=???AAC>>>8=8===>=A=@?BCC@CBBBCBB>A<??@9@CA?ABBB???BBCCCDCBAABBCB@A@@?;4999;=7;>A2:5:;<<<>
@ATNG8:03634:06618
GATGGTAGAGAGAGCTCTCTCATCGTACTCATTCGTTTCGGAAGAGACAGGTACGTTAATAGTTAATAGCGTACTTCTTTTTCTTGCTTTCGTGGTATTCTTGCTAGTTACACTAGCCATCCTTACTGCGCTTCGATTGTGTGCGTACTGCTGCAATATTGTTAACGTGAGTCTTGTAAAACCTTCTTTTTACGTTTACTCTCGTGTTAAAAATCTGAATTCTTCTAGAGTTCCTGATCTTCTGGGTCTACGCTCGTCGCGCTACCATCGTTCTCCTTAAGTCT
+
?A@C?CEBABBCCBB9;;GCGECCBBDCCEBB?AB@B<BB@CACDDCDBB@CCBBB?B@BBBC?C?CBBAAABCB?BBBBB3BB?A89979BDE?CCD?@?598:ABB@CBBB>==B=A=@;A:@@AA>;;;:>>@@6::@?==>>>>?@AA>>><>>><BB<B;??A???===;?>?>?6>>D=AAAAA/99799.6-----7<<=5;;;;)7988?;C8>>9@AAA===<@:>=>>>A:>>@B:>>>>>>===AA==>?===@<==>>>:=BD>D<A;@@@@
@ATNG8:03635:06614
GATGGTAGAGTACAGTGTAGTAGACCAGAAGATCAGGAACTCTAGAAGAATTCAGATTTTTAACACGAGAGTAAACGTAAAAAGAAGGTTTTACAAGACTCACGTTAACAATATTGCAGCAGTACGCACACAATCGAAGCGCAGTAAGGATGGCTAGTGTAACTATCAAGAATACCACGAAAGCAAGAAAAAGAAGTACGCTATTAACTATTAACGTACCTGTCTCTTCCGAAACGAATGAGTACTATAGACTATCTGAGACTAATCGTTCTCCTTAAGTCT
+
@AABACCBBBBBCBA@AAECGCAAA@CCF?CCCBBB@B@BECCCAB?BC>A==??99999):<ABECDCBC???5=@;;;;;*;@;==BBC9DCC@CCBAACCAA>A?BB?@@@>CABCCAAAGDDBBCCBB?BCCC@BBBBCCBB?C@CCB?BBBCBBCB???@BCD@CC<?@B<??BAA8???:?BBBB3BC?B???B@@>><>:==CC<C<?>BCC@BBBBBDE?B@CCC9?:949???BBBBBBBB@?@BBCCCCDDCCC?CAAADCCB?B?B@CDCC
@ATNG8:03664:06607
GATGGTAGGCGACATACATACGCGCCAGAAGATCAGGAACTCTAGAAGAATTCAGATTTTTAACACGAGAGTAAACGTAAAAAGAAGGTTTTACAAGACTCACGTTAACAATATTGCAGCAGTACGCACACAATCGAAGCGCAGTAAGGATGGCTAGTGTAACTAGCAAGAATACCACGAAAGCAAGAAAAAGAAGTACGCTATTAACTATTAACGTACCTGTCTCTTCCGAAACGAATGAGTACTATGTAGAGCTCTATACTACCATCGTTCTCCTTAAGTCT
+
444A:BBB?C?@@CBBBCCCBBBCC@BBCACBCCCC?B?BBBBBCD@DD?A?BBCBBBBB5B@CCCCCCCCBB@8>@9::::*:D>C6;;;6<CEBGCCBCCCCC?C@BB?ABB@CBBBCBABBBCCCCCCC@CCCC@BBCBBBBF@C@CCC?BCCCCDDD?BBBBCB@CC@A@A=??BBB;AAA>ACCCC2BB?D?>>CCCBB>A>ABBB>A>ABCCD?BCBBB@@=@?BCC>CCB@CBBBACDAACDCCBAA@@@?=>>@@@B?>>@@C<;;A<A:>:>@@@
@ATNG8:03665:06625
GATGGTAGAGTACAGTGTAGTAGACCAGAAGATCAGGAACTCTAGAAGAATTCAGATTTTTAACACGAGAGTAAACGTAAAAAGAAGGTTTTACAAGACTCACGTTAACAATATTGCAGCAGTACGCACACAATCGAAGCGCAGTAAGGATGGCTAGTGTAACTAGCAAGAATACCACGAAAGCAAGAAAAAGAAGTACGCTATTAACTATTAACGTACCTGTCTCTTCCCGAAACGAATGAGTACGTGTGACGTACGTGAGCTACCATCGTTCTCCTTAAGTCT
+
;55B;BBBCCCCC@@ACCCCCCCBB?BCC@CCCBCC?C@BBBBBA?=@A>B?BCC@A@@@2@?BBBABBBCBBA9<<;;;;;*;A@A?CBB<CBDIIBCBCBDCB@C@BB@BCC@CCCBBBCCCCCCCCCBB?BAAA?BBBBCCCC?C@C@@>@CCCB@??@CCBBBC@BB?BBB>CBDFD>C??:==<<>1?A?FA@@AAACB<@:==AK=B<A?BBB@DDAAACD?CC=CCD>BAB?BBBBBBBBBBBBBECCCCBBBBBBCCC>AABBC?BBB?A<><BF@A
@ATNG8:03669:06636
GATGGTAGTCTCAGATAGTCTATAGTACTCATTCGTTTCGGAAGAGACAGGTGCGTTAATAGTTAATAGCGTACTTCTTTTTCTTGCTTTCGTGGTATTCTTGCTAGTTACACTAGCCATCCTTACTGCGCTTCGATTGTGTGCGTACTGCTGCAATATTGTTAACGTGAGTCTTGTAAAACCTTCTTTTTACGTTTACTCTCGTGTTAAAAATCTGAATTCTTCTAGAGTTCCTGATCTTCTGGTATGACTAGTGTACTACTACCATCGTTCTCCTTAAGTCT
+
AA@C@CBBBBBBABBBBB:66CCABBCBBB@@=@CCB=BC@B@CCCCCBB?@@A;;758?CBC?CACCDBBB=;;600000)00+/9<<3>:;<8A>>>>F?BBCBCF?BBCCBBCD8;;A7;7;AACBFCC@DCBB@CCBBCCDDDBBB@@A;:6;;<=AA>A>A@@@BBBCC?@:;;;.:;A=;;;;;*;;?A@8BBB;;;AA?>2::::';0000*08<<;??@BA@A=A;@?@BAA?B@A?BCCBCCCCCCCCCDAAACCB@DCBBB>@@@?D@C@CAAA
@ATNG8:03623:06699
GATGGTAGTATCTGCACACTCTGTCCAGAAGATCAGGAACTCTAGAAGAATTCAGATTTTTAACACAAGAGTAAACGTAAAAAGAAGGTTTTACAAGACTCACGTTAACAATATTGCAGCAGTACGCACACAATCGAAGCGCAGTAAGGATGGCTAGTGTAACTAGCAAGAATACCACGAAAGCAAGAAAAAGAAGTACGACTATTAACTATTAACGTACCTGTCTCTTCCGAAACGAATGAGTAACACACTCTCATATGACACTACCATCGTTCTCCTTAAGTCT
+
;55>:?CCCCCCBBBDDCCCCCCDG@CCFAGCBBBB@B@BBDBBBC@BC?D@AAABCCCB3C?BB??<?DAAAC=A<:9999(9@<@?BBB9B??<?BCAAAAAA<A;><:=>@<?=AAA=??AAA@AAAAA;>??D<=;=?<<6508<A?B??;;;>>@B<AAAAAA?AB?CBB>@A@A>9>76/8::::+:=:=>>>888>>B5;7;AAA<A<@7689;@?@@A@>0818;:/;A@=@@==00,000@=A@???AAAA@A@@@:;5;>BAD@BAA=@;?=?CBB
@ATNG8:03628:06672
GATGGTAGGACGAGCGTCTGAGAGGTACTCATTCGTTTCGGAAGAGACAGGTACGTTAATAGTTAATAGCGTACTTCTTTTTCTTGCTTTCGTGGTATTCTTGCTAGTTACACTAGCCATCCTTACTGCGCTTCGATTGTGTGCGTACTGCTGCAATATTGTTAACGTGAGTCTTGTAAAACCTTCTTTTTACGTTTACTCTCGTGTTAAAAATCTGAATTCTTCTAGAGTTCCTGATCTTCTGGTGTCGTCTATCATGTACTACCATCGTTCTCCTTAAGTCT
+
444<8>BB?B@@@AABBBBBBCCC?BBBCBBC@BCCC>CC?B@CDCCCBB?BDCCC>C=@BBD@D@CCCCBBBDD@BADDD1DE?C@@@:>B@@>BCC?CF?BAACCH@CCCCCBBB@CCC@C@CCCCBBBB?CDBB?CCDCCAAACCCBBBBBB?CCC?CC?D?BBBBBCBCCAD@@@@9A@C?BCCCC5CDBBB>CCGCCCCCBB;@@@>0@@ABB@E@CC?BBCCCBB>A@CCBBBC?CCC@CCCDDCA@ACCCCBBCCCCC?BBBBC?CBC@D@B@BBAA
@ATNG8:03630:06676
GATGGTAGTGGTGAGAGAGAGACCCAGAAGATCAGGAACTCTAGAAGAATTCAGATTTTTAACACGAGAGTAAACTGTAAAAAGAAGGTTTTACAAGACTCACGTTTAACAATATTGCAGCAGTACGCACACAATCGAAGCGCAGTAAGGATGGCTAGTGTAACTAGCAAGAATACCACGAAAGCAAGAAAAAAGAAGTACGCTATTAACTATTAACGTACCTGTCTCTTCCGAAACGAATGAGTACATAGATATACGTATAGCTACCATCGTTCTCCTTAAGTCT
+
:<<B@BBBBA=BA?;;<<@BBAAA0=9:.4>?A@B=A=9566<<>:=<:@:>?494444$93888=<:;::8:138998:::)55258<<<1<::*/////98333(3,33433348==:===?@>696=??;:=DC>:>AAACBCC<A=A@@<@BAAABBB?BBCCCC<@@70005;99;;37774//////#/83///6:72226;6=77739377>>>:>9:9?>A?C>??D>FFC?>>=D>>>BBB??>DFBBB::;>;;=:;18787A8>>>@A=A<@>>>
@ATNG8:03632:06684
GATGGTAGCACACGAGATCTCATCGTACTCATTCGTTTCGGAAGAGACAGGTACGTTAATAGTTAATAGCGTACTTCTTTTTCTTAGCTTTCTGTGGTATTCTTGCTAGTTTACACTAGCCATCCTTACTGCGCTTCGATTTGTGCGTACTGCTGCAATATTGTTAACGTGAGTCTTGTAAAACCTTCTTTTTACGTTTAACTCTCGTGTTAAAAATCTGAATTCTTCTAGAGTTCCTGATCTTCTGGTATACACACTCGCTCGCTACCATCGTTCTCCTTAAGTCT
+
;>>G@CCCBABCDCCBBBC;;;;9=>9;4999.9@A>25;66.5@@<9;;=::6<<:>9=ABCAE?@@ABA@A;?6/////$/8*//9992:9::=6::?;@@477;<373(2555559@<??B;@<898;===><?@=@@6///63///>==?@@?6B;B?AB?C@AA>;;;A@@<<;==>2=8=5:6666)66:9;)/)/77889===16666)5///8)/)5<9>>><@@@>D<==>@AA357@=AAAAA=;;;==???@@>>>A;??CAA<AAC=@<@=>>>?
@ATNG8:03633:06673
GATGGTAGAGTATCATGTGTATCTCCAGAAGATCAGGAACTCTAGAAGAATTCAGATTTTTAACACGAGAGTAAACGTAAAAAGAAGGTTTTACAAGACTCACGTTAACAATATTGCAGCAGTACGCACACAATCGAAGCGCAGTAAGGATGGCTAGTGTAACTAGCAAGAATACCACGAAAGCAAGAAAAAAGAAGTACGCTATTAACTATTAACGTACCTGTCTCTTCCGAAACGAATGAGTACTATAGACTATCTGAGACTACCATCGTTCTCCTTAAGTCT
+
////+/:ABCBB666<>>>665555.544.498:;;7<9=ACCCDC@CC@C@CCBCCCCC5C?BB;<<CCCCCC=DBAAAAA0BB=C?BBB9@A@=AABABAA;;6;?@@=?CB?BBAABGGBBBBAAACCDBDDCD@CCBB?@?@;@=A@@=@DCCBBDC@DDCCCB?A@=???<???AA:@>@;::::::%:>;=:7:BBBBB@B?BBAA=A=AACBB@BBBBACC>A>BBB=BCE?BBCCBBBBBBAAA>>>BBCCAAABCAA?B???C>@@B=@<@=A@??
@ATNG8:03634:06694
GATGGTAGTGTCATATGAGAGTGTGTACTCATTCGTTTCGGAAGAGACAGGTACGTTAATAGTTAATAGCGTACTTCTTTTTCTTGCTTTCGTGGTATTCTTGCTAGTTACACTAGCCATCCTTACTGCGCTTCGATTGTGTGCGTACTGCTGCAATATTGTTAACGTGAGTCTTGTAAAACCTTCTTTTTACGTTTACTCTCGTGTTAAAAATCTGAATTCTTCTAGAGTTCCTGATCTTCTGGGTCTCTCTCTCACGCACTACCATCGTTCTCCTTAAGTCT
+
4444.4;999:::<<@AACCCAAACA>>=</0)/899.986:6=@>@;6615B<A@<@=;:;:45.555559599754444$44.4444)4:::2///4:;)66<;;;59;99@?>>8<00*/2779<555/)/9//)//999<666665<<<5626=<8=??B:BCB@>696>:>?A@@6?;@=@@@@@0@@>>>8>@?999DCCE5;;;;*;:955390--(-,668//)/3///99=066>=6=>>>>>;;;9;99555559259>9969CC@D<@>AC??
@ATNG8:03651:06655
GATGGTAGGCACTTCGCACACATCCCAGAAGATCAGGAACTCTAGAAGAATTCAGATCTTTAACACGAGAGTAAACGTAAAAAGAAGGTTTTACAAGACTCACGTTAACAATATTGCAGCAGTACGCACACAATCGAAGCGCAGTAAGGATGGCTAGTGTAACTAGCAAGAATACCACGAAAGCAAGAAAAAGAAGTACGCTATTAACTATTAACGTACCTGTCTCTTCCGAAACGAATGAGTACGTGTGACGTACGTGAGCTACCATCGTTCTCCTTAAGTCT
+
;<>><?@@5>:<<8<>=A<B@;99A4<>=9<@BBBB?B?BDBCCDC@CC?B?BG???BBB>C@CCBBBBBCEGM?BBBBBAA,;;5;;??>7@AB>@AACCGCCCAD@DC@CCC?BBCCCBBBBCCC:;;FE@BA@@=@DBBAB;;7;?BAB@CEDEDBBB@CBCBAB?BB?CCC?ABBDF<??A?@@??@2@B?BCBAABBBF>A=>AAA6:7:>BCC@ECBAAAA9=9999/9>=;??BCCCBBBBCEBCBBBAABAAABBBB?BBCCC>AAA=@9>8?A@@
@ATNG8:03628:06715
GATGGTAGCTCTGCTCTGACTCTCGTACTCATTCGTTTCGGAAGAGACAGGTACGTTAATAGTTAATAGCGTAACTTCTTTTTCTTGCTTTCGTGGTATTCTTGCTAGTTACACTAGCCATCCTTACTGCGCTTCGATTGTGTGCGTACTGCTGCAATATTGTTAACGTGAGTCTTGTAAAACCTTCTTTTTACGTTTACTCTCGTGTTAAAAATCTGAATTCTTCTAGAGTTCCTGATCTTCTGGCGCTCTGTCACGTCTGCTACCATCGTTCTCCTTAAGTCT
+
>?@@=@;;956;;CDGDCCDCBAAC>=<==<<8@>;:1:::?:@D>@@BB=AA;?@=B?B@@@?F@CB@><0/)-83-----$--(/777.9;55.55949<5;;;<<=169<<A>>><?@@;@?BBBCAB@D@@@AB@CBBBBBBCCBBBBBB@@=@@@>AA=@9;;AABBBBB>@@@@@7A>C?CCHHI5CDCCC:<;AACCB;;;5;;;;*;=>@@>A?BD>;;;;;?@?C>A@BCCC>;;;@CBBFBAAABBBBBB;;;@@A?CCAAA>::94:?A?:::A
@ATNG8:03628:06730
GATGGTAGTATATCGCGTCGCTATCCAGAAGATCAGGAACTCTAGAAGAATTCAGATTTTTAACACGAGAGTAAACGTAAAAAGAAGGTTTTACAAGACTCACGTTAACAATATTGCAGCAGTACGCACACAATCGAAGCGCAGTAAGGATGGCTAGTGTAACTAGCAAGAATACCTCGAAAGCAAGAAAAAGAAGTACGCTATTAACTATTAACGTACCTGTCTCTTCCGAACGAATGAGTACGTATCTATGTGTGCGCTACCATCGTTCTCCTTAAGTCT
+
;5:B;CBBCCCBBBBCBBBBDDCCC@CCC?BCFCCCAE@BBCBBFCBCCAC@CBAABBBB3B?ABBCEECD@@@9=>;;;;;*;C>B5;;;.;AA>CAABCBELD@C@CC?BBC@BBBBCBDDBAACBBBCC?CBBB@BBBBCCBA?C@CBB>CCCDCCBB?BBBBBC@A@=A??9>C@@A=AAA;::999(9><???CCCCDD:>:>@AA<@<@@BBC?CCCCBBB?B?BB?BBD?AAACCBBABCBBBBBBBCDBB???AA=B>>>B;>>>=B7;7;@@?
@ATNG8:03643:06749
GATGGTAGCACGACACGACGATGTGTACTCATTCGTTTCGGAAGAGACAGGTACGTTAATAGTTAATAGCGTACTTCTTTTTCTTGCTTTCGTGGTATTCTTGCTAGTTACACTAGCCATCCTTACTGCGCTTCGATTGTGTGCGTACTGCTGCAATATTGTTAACGTGAGTCTTGTAAAACCTTCTTTTTACGTTTACTCTCGTGTTAAAAATCTGAATTCTTCTAGAGTTCCTGATCTTCTGGGATGTGTGCGCAGTGCCTACCATCGTTCTCCTTAAGTCT
+
445>;>DDBA@;A>000///779@CBBBBCBB?BBCC8;<568@@BC=BB@BCBBB@C@BABC=A=AAA@@AACA:@@??=2?A=BBCB=BBBB?CCC?@@4::879=6???@BBBD?CCD>B?>?@AA???:=>>@>BAAA:;<@@@?@??:;676//,/:7<,/8??C<=;:79:;DD5E>D888888(8>:;;6;@??@A=<==4::::*8==<<6=9=@<AB@@>>><@<@@@A@@777<<6<///7<<>>???==6-3372----9092:17169@776
@ATNG8:03645:06714
GATGGTAGGACGAGCGTCTGAGAGGTACTCATTCGTTTCGAAGAGACAGGTACGTTAATAGTTAATAGCGTACTTCTTTTTCTTGCTTTCGTGGTATTCTTGCTAGTTACACTAGCCATCCTTCTGCGCTTCGATTGTGTGCGTACTGCTGCAATATTGTTAACGTGAGTCTTGTAAAACCTTCTTTTTACGTTTACTCTCGTGTTAAAAATCTGAATTCTTCTAGAGTTCCTGATCTTCTGGTGAGATATGCATGATGCTACCATCGTTCTCCTTAAGTCT
+
0/5@:>BB?B<<5::9::;;;>>C7;@A;9;B?B@@@9@@@<@@@@BBBAGDCCCAB@CCBB@C@GIEJKCFCA>AA@@@000,0;<<3@ABC:;9C?CC9:;BDLKACCCCCCDH@B@@=@?ABBC@AA@BCAA>BDDDBDDDCA@A@@@CDADDD?BB?C@EBCCAAACCABCCLI<J?A=AAAAA,A@<<<0<BCBCBBA@@@BBCC1;:CBC@C@CD@CCDDBCB=@>@BCDCE?BAB@BCEDDDBBCCCBBBBBBBCC@B@@?B?;;;?B<@=@AAA
@ATNG8:03646:06738
GATGGTAGCGCACACATAGATACAGTACTCATTCGTTTCGGAAGAGACAGGTACGTTAATAGTTAATAGCGTACTTCTTTTTCTTGCTTTCGTGGTATTCTTGCTAGTTACACTAGCCATCCTTACTGCGCTTCGATTGTGTGCGTACTGCTGCAATATTGTTAACGTGAGTCTTGTAAAACCTTCTTTTTACGTTTACTCTCGTGTTAAAAATCTGAATTCTTCTAGAGTTCCTGATCTTCTGGCTCTCATAGACAGATACTACCATCGTTCTCCTTAAGTCT
+
A?;B;=<<<<@A>;?>;@@@BBAAA@BC=BBC:99;C9;;.549;<9;;@.55955.5.5<=B?CGBAAAB@?@B@BCDCE5BB>B@DG=B>BD<F=B@BC=<;CBBJ@CCCCCCBB>BBB?B?CCCCCBBB9;;BB?BBGBDDCBDCDCCBBBB@CCC@DD@B@BCB@A@CCC@D;;;;.;=C=ABHHK5CC@@@;BBCCBBBACA5;;;;*;A@@A?B@CCACCBGDHK@C@BBBBCB?B@A?ACBDCDDCCCCCCCCCCCDC@C@@@B?BAA>A?A>@@EE
@ATNG8:03654:06740
GATGGTAGTCGCTGATGATATCTCCAGAAGATCAGGAACTCTAGAAGAATTCAGATTTTTAACACGAGAGTAAACGTAAAAATAAGGTTTTACAAGACTCACGTTAACAATATTGCAGCAGTACGCACACAATCGAAGCGCAGTAAGGATGGCTAGTGTAACTAGCAAGAATACCACGAAAGCAAGAAAAAGAAGTACGCTATTAACTATTAACGTACCTGTCTCTTCCGAAACGAATGAGTACGAGAGAGCACACGTGTCTACCATCGTTCTCCTTAAGTCT
+
@?@A?BCBBBCCBAACBBBABBBE?A@C@CCGGAB?A=AABCCBC?BC?C@CCCCBBBB3B?BBBCCCFBBBB=A@@AABB2BC@C?CBC:CEIFFBBCCCCBB?B@BE?BBC?BBAAABBBCCCCCCBBB@CBAA>@@AABBCD?C@CAB@BCCCCCCC@BBBAAA?CC@BBB>AAA@@9????BEEDC2BB?BAA@CCCCC@B?>>?@<@<@ABBC@BBAAA;:5:?BBB>CCE>BABBBBBBBBBB>>>ABBBCBBBBBBB@BB>>B>A@@;@<?=B>>>
@ATNG8:03662:06749
GATGGTAGCGCATATCAGCGCAGCCCAGAAGATCAGGAAACTCTAGAAGAATTCAGATTTTTACACGAGAGTTAAACGTAAAAAGAAGGTTTTACAAGACTCACGTTTAACAATATTGCAGCAGTACGCACACAATCGAAGCGCAGTAAGGATGGCTAGTGTAACTAGCAAGAATACCACGAAAGCAAGAAAAAAGAAGTACGCTATTAACTATTAACGTACCTGTCTCTTCCGAAACGAATGAGTACTATGTAGAGCTCTATACTACCATCGTTCTCCTTAAGTCT
+
<<>C@CCBB@A@966=<<<=>@C@F=BAA<;<<995.55)5599;9938:38343444444$5;555:<<55.5;2:5;9444$4<9?:??>0<;949;655<<555)47<<8=;>059<8=>:>>>>=>>:;9=@BCC?B@CCCDCD@C?CBB?B@AAC@@A?BABDGC@CB=@?@=>>@@@9<;;5//////$/86////:;;<=7<7;:::6><@:;;;9@@=9:9@=>:???9??>=@AAAABBCCCBAACCBBBBBBBBCBBC?A?@AE?AAA==5;4:;;;
@ATNG8:03631:06787
GATGGTAGTATCTGCACACTCTGTCCAGAAGATCAGGAACTCTAGAAGAATTCAGATTTTTAACACGAGAGTAAACGTAAAAAGAAGGTTTTACAAGACTCACGTTAACAATATTGCAGCAGTACGCACACAATCGAAGCGCAGTAAGGATGGCTAGTGTAACTAGCAAGAATACCACGAAAGCAAGAAAAAGAAGTACGCTATTAACTATTAACGTACCTGTCTCTTCCGAAACGAATGAGTACATAGATATACGTATAGCTATCGTTCTCCTTAAGTCT
+
99:F;>CBCAABBDCCCCCCCBCBC?BCDACCBB@@<@?BBCCDCC?BB?CADDCBBBBB2B@BBCCCCCCBA@9@>:;::;.;C@G5;;;6;CD@CBBBFECCC@C?CC?CCC?CBCBBBDCCCCDDBBBD@CCAA?AAA@BCBB?C@C?@?@DCCCCCB?CBBBBB@BB?BBB>AACBC=AAA>ACDDC2CC?CA@ACDD>><:<??AA<@<@@BBB@BA@@@@@<??ADG>CCC@BBBBDCCAAACCBBBBBA@?;>>AAA@??A<AAB=A:>:?>::
@ATNG8:03631:06789
GATGGTAGGCTCACGTACGTCACACGTACTCATTTGTTTCGGAAGAGACAGGTACGTTAATAGTTAATAGCGTACTTCTTTTTCTTGCTTTCGTGGTATTCTTGCTAGTTGCACTAGCCATCCTTACTGCGCTTCGATTGTGTGCGTACTGCTGCAATATTGTTAACGTGAGTCTTGTAAAACCTTCTTTTTACGTTTACTCTCGTGTTAAATATCTGAATTCTTCTAGAGTTCCTGATCTTCTGGAGATATCATCAGCGAGCTACCATCGTTCTCCTTAAGTCT
+
@@@B@CBB@BBA@;;6<<<=BBC@@ACBAAA;::0;AA9AB6;8;BEDDCC@CCBBB>A=ABCC@C@CDDCCBDCD?BBCCC1BB?AAB@9@C:;9;BA=@@=@?AABB=AAA??ACB?BBB<?=?BDCCA>>;?A@@=>>>B:;;AA@A@@@===<;;:=::5;;????BE@@?:=8787(76=888787(/:9;=.7-----6:;>:==7=@BAA>><><A@<??A;;:A=D=AAAA>;:>=A;<>>=>?;==??CCCCDBCBC@CA@@EAECB>@>@@CBBB
@ATNG8:03653:06755
GATGGTAGTATATCGCGTCGCTATCCAGAAGATCAGGAACTCTAGAAGAATTCAGATTTTTAACATCGAGAGTAAACGTAAAAAGAAGGTTTTACAAGACTCACGTTAACAATATTGCAGCAGTACGCACACAATCGAAGCGCAGTAAGGATGGCTAGTGTAACTAGCAAGAATACCACGAAAGCAAGAAAAAGAAGTACGCTATTAACTATTAACGTACCTGTCTCTTCCGAAACGAATGAGTACATAGATATATGTATAGCTACCATCGTTCTCCTTAAGTCT
+
>;;C@CBBBBBEECBBBAABBCCCC?A@D@BBCDDD@C@CCCAABE@CC@C@BC;;:EDD2B>@@@>@@@>@@@@9@>9:<::)55259<<>2=B=9=@AABCBBA=A???=@BB@CDBBDBBBCCCBBBBBD?DDBB?BBBBBBCC>B@BAA>ACBBABBB?ABBBBB@BB?AAA?CC???8?A@>?????1?B?BB@@BCCCA=C8<<@@;@;@@CCB@BBB@@??;?>@CE>DAA=AACDCCCACCCCAAACAABBBB===>D=DCA@B<>=@===?<@///
@ATNG8:03653:06790
GATGTTAGCTCACGTACGTCACACGTACTCATTCGTTTCGGAAGAGACAGGTACGTTAATAGTTAATAGCGTACTTCTTTTTCTTGCTTTCGTGGTATTCTTGCTAGTTACACTAGCCATCCTTACTGCGCTTCGATTGTGTGCGTACTGCTGCAATATTGTTAACGTGAGTCTTGTAAAACCTTCTTTTTACGTTTACTCTCGTGTTATAAATCTGAATTCTTCTAGAGTTCCTGATCTTCTGGAGATACACATGATACTCTACCATCGTTCTCCTTAAGTCT
+
9;;CC@BDDCCBCCCC96;CB@@@CCEDCCAA?ADCD>EG?C@CBCCCCC?CCA??<@?BBBC@D@AAAAABBCC?@@@@@2@@=@A@B>BCCB@CBB?BB9:9BBBC?BBBBBBBB?BBB@D?B@>>>?@@;>>AA<@@@@@??@@AAA?>?AA=??><AA<A=BB@@@@?==:=@@CB5B=A;?@CCD/EA666)//////;7/8/7<<=3?@<=<:@;==9=?A?@==:><??B>>>;?AB<AAA>>:::CBB?>>>>AAAA<??@AA;>>@=B<>:>:::
@ATNG8:03667:06789
GATGGTAGCGCACACATAGATACAGTACTCATTCGTTTCGGAAGAGACAGGTACGTTAATAGTTAATAGCGTACTTCTTTTTCTTGCTTTCGTGGTATTCTTGCTAGTTACACTAGCCATCCTTACTGCGCTTCGATTGTGTGCGTACTGCTGCAATATTGTTAACGTGAGTCTTGTAAAACCTTCTTTTTACGTTTACTCTCGTGTTAAAAATCTGAATTCTTCTAGAGTTCCTGATCTTCTGGACAGAGTGTGCAGATACTACCATCGTTCTCCTTAAGTCT
+
;5:>:>CBBBBCCCCCBBCCCDABBCCCCCBB>BCBB=CD@C@BCCCDEE?CCEBB?B@CDBB?C@DDCC@BBCC?BBB@@0@@?BCBE=CCCC@CCC?BB>BBBCCC?BBDFCCCCACCB@B?CCDCCCCB>AACC@ECEDAABBCCCD@@@@@=@BB?BC@CACCBBBBBBA>@;:::.;>C>;;;;;*;CABB>BBCCCDCCCCACCHC5CCCCC@CACC@CBCDDCC>B?BDCCCC@@?@@CCCCDCCCCAAACDCCAABD?BBBBC?BAA=A?B@CABA
@ATNG8:03622:06821
GATGGTAGACACGTGTGCTCTCTCGTACTCATTCGTTTCGGAAGAGACAGGTACGTTAATAGTTAATAGCGTACTTCTTTTTCTTACTTTCGTGGTATTCTTGCTAGTTACACTAGCCATCCTTACTGCGCTTCGATTGTGTGCGTACTCTGCAATATTGTTAACGTGAGTCTTGTAAAACCTTCTTTTTACGTTTACTCTCGTGTTAAAAAATCTTGAATTCTTCTAGAGTTCCTGATCTTCTGGGTGTATCAGCGAGTATCTACCATCGTTCTCTTAAGTCT
+
/:77688<=>94459566>>@@AA>00//<<A@BBBD>DF@D?BBBBBCB@BBC@@=@>A@@@<A>?ACBBBC<A6@@@@@,<</9333(33394::=7==0--64--(-5333:@:62224827:5575583=ABB=BB@>>===@????AFF=9678<6,2,255558877387877)506279===*88:C=3::553.....-2>>==&822,2506222,2997766/5/5555:;28;8:-77<788:;757252<9977133..-28-/..349558
@ATNG8:03624:06827
GATGGTAGTATATCGCGTCGCTATCCAGAAGATCAGGAACTCTAGAAGAATTCAGATTTTTAACACGAGAGTAAACGTAAAAAGAAGGTTTTACAAGACTCACGTTAACAATATTGCAGCAGTACGCACACAATCGAAGCGCAGTAAGGATGGCTAGTGTAACTAGCAAGAATACCACGAAAGCAGGAAAAAGAAGTACGCTATTAACTATTAACGTACCTGTCTCTTCCGAAACGAATGAGTACATATATATACGTATAGCTACCATCGTTCTCCTTAAGTCT
+
///;7<?BBCCCCBBBAAAICBBAB>B@@=AAABAB>B@BCCCCCF@BBAB?CC@@@BBB2B=@@ABBBBA@@@9?=@?@@@+>?;?7;;;+9;;:>?AA??@;;89?CC@BBB@BBABCBBBCDBCBBAA@@DBDB@BACCBBBB@C@DBB@CCCCCCCC?AABACC?CC?ABB?A@???8?:9:>ABBB3AA>A999DBB??<?<@@@@:>:=?BBB?ABBA@AA?B@CCC>CBC=AABBBBAAACCCBBBBBBB>>>>>F>>:>C==A?AAA?C?@;>888
@ATNG8:03624:06849
GATGGTATGAGACACGTCGCACACGTACTCATTCGTTTCGGAAGAGACAGGTACGTTAATAGTTAATAGCGTACTTCTTTTTCTTGCTTTCGTGGTATTCTTGCTAGTTACACTAGCCATCCTTACTGCGCTTCGATTGTGTGCGTACTGCTGCAATATTGTTAACGTGAGTCTTGTAAAACCTTCTTTTTACGTTTACTCTCGTGTTAAAAATCTGAATTCTTCTAGAGTTCCTGATCTTCTGGTGTCGTCTATCATGTACTACCATCGTTCTCCTTAAGTCT
+
AABC@CCCBBBBCCCBBBBCFEFACABB<B@@?@CCD?EC?B@@@@EECC@CCBBB?B=??@B9B@EBBBBAAAB?BCDDD2BB<AABB>BBCC?CAB@BB@878AAA>AAAB@@@A=CCC<A<@>===>>=<AAAA;@@AAAAA888AAA8:8>;=;<6<=8=<@???>>>?A9==CDD;D7;8;>AA@/>=889*8===>A??==4::::*:888B>D=CB;>>>>>>?=D=AAA?@@;@?A=???>>@>==>>A>;;=>>>?<@@???<=<<;>;>;?>>>
@ATNG8:03627:06805
GATGGTAGATACTCGCTGATACACCCAGAAGATCAGGAACTCTAGAAGAATTCAGATTTTTAACACGAGAGTAAACGTAAAAAGAAGGTTTTACAAGACTCACGTTAACAATATTGCAGCAGTACGCACACAATCGAAGCGCAGTAAGGATGGCTAGTGTAACTAGCAAGAATACCACGAAAGCAAGAAAAAGAAGTACGCTATTAACTATTAACGTACCTGTCTCTTCCGAAACGAATGAGTACATAGATATACGTATAGCTACCATCGTTCTCCTTAAGTCT
+
5;<>@FCCCCHCB9;;CGFICCBBB=BCB?BAAAA@<@5::9??>@<?==A9998;8<<>)>5::=CA>>7777)87:4444$4<6;.555&5<<4;<<B?BA9;69;??;AAA=@B@?AAB@?BB???>@@:@BBB?BCDB@A@B>@?A00-0?@000CC?CBAAAC@BC=@?B>??@@@8?AA=@@AAA.@A5:9?BBBBCC?A<AA??;?<88<;@=@ABBBBB?C=?@B>BAB?AA@AAABBB???HCCBACB@@@@===?;?>=<@????=@8?:;888
@ATNG8:03629:06845
GATGGTAGCGCATATCAGCGCAGCCCAGAAGATCAGGAACTCTAGAAGAATTCAGATTTTTAACACGAGAGTAAACGTAAAAAGAAGGTTTTACAAGACTCACGTTAACAATATTGCAGCAGTACGCACACAATCGAAGCGCAGTAAGGATGGCTAGTGTAACTAGCAAGAATACCACGAAAGCAAGAAAAAGAAGTACGCTATTAACTATTAACGTACCTGTCTCTTCCGAAACGAATGAGTACGATGAGATCTCGTGTGCTACCATCGTTCTCCTTAAGTCT
+
A<<B@CAA@CCC@AABBBCDCCA@@=@CCABCCDBB?B@BBDDCBB?BC?B?A?B?@@??,@?BBCCCCCICBB<BA;;;;;*;B>@<@@@3@A@=ADCBBBB;:;;@BC?BBC@@@AAACDBBBCCCCB@A<ABBC?BBBBCCCC?B>BBB=ACCCBBCC@BCCCCC@BB?BBB?CD??<6=993:>?@@2@B>BBBCCCDCC?B@BCBB?B?BBBAA?ABAA@@@6;6;@B=BBC@CCCCCDEDBBBCCCBBAAACBBBAABC?CA??C?ABB@C=@=@>>>
@ATNG8:03646:06815
GATGGTAGCACGACACGACGATGTGTACTCATTCGTTTCGGAAGAGACAGGTACGTTAATAGTTAATAGCGTACTTACTTTTTCTTGCTTTCGTGGTATTCTTGCTAGTTACACTAGCCATCCTTACTGCGCTTCGATTGTGTGCGTACTGCTGCAATATTGTTAACGTGAGTCTTGTAAAACCTTTCTTTTTACGTTTACTCTCGTGTTAAAAATCTTGAATTCTTCTAGAGTTCCTGATCTTCTGGATAGCGACGCGATATACTACCATCGTTCTCCTTAAGTCT
+
/877688>===>?>9997;///7/55=@@@CD@DCBB:?>29.59;;;55.59:;;8<269@@?B@BBC@;:766)//9999)//07333(3433-4;;8==8587@:?6B:<<=BAA<;77,7157799<@A:<>@>368>=<<@>>>@A>:///(/.5(./4:789=822228/55688)5+22'26888*66666.----3328..)-999'2-.(.6262993779A>55.5299>?@@=?>=:=A=77-----3236///3660//.332755/3.3.3://
@ATNG8:03646:06843
GATGGTAGGCGTGTGAGAGTCTGCCCAGAAGATCAGGAACTCTAGAAGAATTCAGATTTTTAACACGAGAGTAAACGTAAAAAGAAGGTTTTACAAGACTCACGTTAACAATATTGCAGCAGTACGCACACAATCGAAGCGCAGTAAGGATGGCTAGTGTAACTAGCAAGAATACCACGAAAGCAAGAAAAAGAAGTACGCTATTAACTTTTAACGTACCTGTCTCTTCCGAAACGAATGAGTACGATGAGATCTCGTGTGCTACCATCGTTCTCCTTAAGTCT
+
445>;?CB?CCCCCCCBBBBBBBA@7ABB@BBCCCC@C?;;;BAA@?@B?C?CCBA@@@@*;5:BBABBBEBBC>BCCBBBB3BB?A@DDD6ABB?BA@A@ABAA=A?AC?>>A:==@@?=>>>>>@??@@@;?AAB<>>>>>==>=A=A@B?BBBCBBBD?AAAACC?BB?BBB?BCBBB>BBB?BBBBB2AA====>@AABB=@;?>=>2=9=?BAB<@@@:99:3:::::3:>?;?@?BBBA>788AB>>>:;<AA>>>A@@;<<ACC?@??;?;@>@BBB
@ATNG8:03652:06810
GATGGTAGCATCATGCATATCTCACCAGAAGATCAGGAACTCTAGAAGAATTCAGATTTTTAACACGAGAGTAAACGTAAAAAGAAGGTTTTACAAGACTCACGTTAACAATATTGCAGCAGTACGCACACAATCGAAGCGCAGTAAGGATGGCTAGTGTAACTAGCAAGAATACCACGAAAGCAAGAAAAAAGAAGTACGCTATTAACTATTAACTTACCTGTCTCTTCCGAAACGAATGAGTACTGCGTCTCACTCTCGCCTACCATCGTTCTCCTTAAGTCT
+
AA@@;::::<BBCCBBBACCDBBBI@CCC@CCDCB=0504444>?A?AC?A?BB@@>CB=+=9;;=>=8CCCCD>779<<<<+<@<C2:::&9BB?BBBBBCAAA@CACB?BBH@DD;<;@@ACECCCDEDE@BBBA?A;;;BBAC@C@C@@>@ABAAA@@=@AAA?@=>=9===6==>>A8=<?;99999:%98<=D=A@=>?:*/,/886.5.5<966/75529<A;A;AAA9>6616//.355557<=<=;>==>@:;;;::8;C????<?65056@9>@::
@ATNG8:03622:06862
GATGGTAGCTCTGCTCTGACTCTCGTACTCATTCGTTTCGGAAGAGACAGGTACGTTAATAGTTAATAGCGTACTTCTTTTTCTTTGCTTTCGTGGTATTCTTGCTAGTTACACTAGCCATCCTTACTGCGCTTCGATTGTGTGCGTACTGCTGCAATATTGTTAACGTGAGTCTTGTAAAACCTTCTTTTTACGTTTACTCTCGTGTTAAAAATCTGAATTCTTCTAGAGTTCCTGATCTTCTGGTCTACTACACTGTACTCATCGTTCTCCTTAAGTCT
+
CCBB>BDDEBBBBBCBECCCBBBBCCCDDB:;<;DDD?CC?B?BCCCCCC?@BB9:6;>CBBB>C@CCCCD:;:A=A@@@@,9:9)9==<3@?CC?CAA=@C89;BBBG@CBCCDCCE?@@@=@=AAA@@@@@<@BCC@CCCBBA@@CCCCCCCBA>BA@=@A?A>AACCCCCBC?CBBAA7A>B=<;;;;*;BAAB=BAABCDBABA5;;;;*;>?;;7;=BB=BBC@@@D@C@BCCCCC@B@A?ABAABBBCCCBCBCCBCCBBBC@CBB=@=@?AA@@
@ATNG8:03626:06876
GATGGTAGTCTCAGATAGTCTCATAGTATCATTCGTTTCGGAAGAGACAGGTACGTTAATAGTTAATAGCGTACTTCTTTTCCTTGCTTTCGTGTATTCTTGCTAGTTACACTAGCCATCCTTACTGCGCTTCGATTGTGTGCGTACTGCTGCAATATTGTTAACCGTGAGTCTTGTAAAACCTTCTTTTTACGTTTACTCTCGTGTTAAAATCTGAATTCTTCTAGAGTTCCTGATCTTCTGGCTCTCGTAGACAGATACTACCATCGTTCTCCTTAAGTCT
+
:///7<8:??;@<<A==@@A0////79>AA;;24//9/9;)0*/<99<>=?C;;9B?C?BAAB@C@BBABAA<;@29444&9.4.4344)/////96(-/)//799<:>>>?@@==5:44.4.559>>@BA?BA?@;::99999==/0//////1///75507)/)///9565?9;;<@@2>9<755599(999BB.:;:ABB??A@2::9*5995@=@=@@=@BBB@@@=@=?@@AAA;A@A=AA;;;B@@ACC@@@===B=A??>?>>:<=>9>:A=C>>?
@ATNG8:03628:06864
GATGGTAGCGCACACATAGATACAGTACTCATTCGTTTCGGAAGAGACAGGTACGTTAATAGTTAATAGCGTACTTCTTTTTCTTGCTTTCGTGGTATTCTTGCTAGTTACACTAGCCATCCTTACTGCGCTTCGATTGTGTGCGTACTGCTGCAATATTGTTAACGTGAGTCTTGTAAAACCTTCTTTTTACGTTTACTCTCGTGTTAAAAATCTGAATTCTTCTAGAGTTCCTGATCTTTCTGGACGACGCGCACTGACACTACCATCGTTCTCCTTAAGTCT
+
;;>>?A@@;;44459<@BAAA@>;;;999954.4:;;4<<9<:>AA>;55.555558=9====<B>BB@A9955439=?@@1==7<959/4<;>8>?>:9@.59:<;;7;@<<;555.59929;???;BB@A;<0//)//9:75669;9;;<<:<.55505;7;8554494545.44444&5.5.55555$4;:<<4<<<:::5555.5555$5////)/5:=49=A@<=C5?7=99:444)47:4///////7/5555<55555<.55<::7:55058<8<<<;
@ATNG8:03644:06850
GATGGTAGCTCGCTGATGATATCTCCAGAAGATCAGGAACTCTAGAAGAATCAGATTTTTAACACGAGAGTAAACGTAAAAAGAAGGTTTTACAAGACTCACGTTAACAATATTGCAGCAGTATGCACACAATCGAAGCGCAGTAAGGATGGCTAGTGTAACTAGCAAGAATACCACGAAAGCAAGAAAAAGAAGTACGCTATTAACTATTAACGTACCTGTCTCTTCCGAAACGAATGAGTACTATAGACTATCTGAGACTACCATCGTTCTCCTTAAGTCT
+
:59B:=CD@@?DDGC?@@CCDBBCFAICG@CDDDCC@C?BBCGD@@=@@<@?CBBEFEE1?=?DBBBBBBBBA8@?;;;;;$9;::2555&5::5<=>>><<<A5;6;@<@AA@CCBBBBBCAA@@ACCCC@BBCC@B:::AA;:8<?BBBACBBCCCBC?BCBBAC?CC?BBB>AABBC>DAA>ABBBB3BB?BBBBCAAAB=@?BBBB?@<?ACCC?CC@A@CB?B?BCD>CCC?AAABBBBCBBBBBBBBC???BBBCCBB?BAABB9::D@D?C>@?AA
@ATNG8:03645:06877
GATGGTAGAGAGAGCTCTCTCATCGTACTCATTCGTTTCGGAAGAGACAGGTACGTTAATAGTTAACAGCGTACTTCTTTTTCTTGCTTTCGTGGTATTCTTGCTAGTTACACTAGCCATCCTTACTGCGCTTCGATTGTGTGCGTACTGCTGCAATATTGTTAACGTGAGTCTTGTAAAACCTTCTTTTTACGTTTACTCTCGTGTTAAAAATCTGAATTCTTCTAGAGTTCCTGATCTTCTGGATATGAGTGACTCGTGCTACCATCGTTCTCCTTAAGTCT
+
;59C;CDABBCCDDBBBBCCCCECCCCCCCCC@CCCD=CCAC@CCCCCCC@BA@CC@D?CCAA?A@BBBDDCCCB@BBBBB1BB?BB@B=BBBB>AAB@CB;779BAA?BBBCCBBB?BB>496<=?>==;><?@@@<@AA?>??AAAAA??>>><:::<BA=A=AAAAAAAA@<?;;;;/;:=:====<+=@:::1967///=::=9====.9;;:?;@8==;>AAA@@@;><>BA@??:??D=AA=?=A<;;AA??A@AAAAA<A@@@A<@>@<?7;:<>>>
@ATNG8:03647:06887
GATGGTAGCGAGCGAGTGTGTATACCAGAAGATCAGGAACTCTAGAAGAATTCAGATTTTTAACACGAGAGTAAACGTAAAAAGAAGGTTTTACAAGACTCACGTTAACAATATTGCAGCAGTACGCACACAGTCGAAGCGCAGTAAGGATGGCTAGTGTAACTAGCAAGAATACCACGAAAGCAAGAAAAAGAAGTACGCTATTAACTATTAACGTACCTGTCTCTTCCGAAACGAATGAGTACAGAGAGTACGATATGTCTACCATCGTTCTCCTTAAGTCT
+
777<49;CCBBCDDDBBBBBBBBBCFGCC@CCDECB@B@BBCCCA?9??385:?@@@BBB1B?BBCCDCDDBCB9AA;;;;;';?;=<?==0BC>:>ABCAABBBAB@CD@CBB?BCDCCCABCCCCCBBBCCCCCC?BACBBCBC?B@C;;9;BBBDDDC@CCCBBB@??;@BA=AAA@@9@:939:9:9(:?<>B?D<==@?000/@@@:?:;DAAA=BBBAABA>@<;;;09@@<@@ABCBBBBBBABACBAA:99A???AB9:9BBA=B?>;>=A=A==<
@ATNG8:03648:06878
GATGGTAGGGCGAGAGTGAGACGCAGTACTCATTCGTTTCGGAAGAGACAGGTACGTTAATAGTTAATAGCGTACTTCTTTTTCTTGCTTTCGTGGTATTCTTGCTAGTTACACTAGCCATCCTTACTGCGCTTCGATTGTGTGCGTACTGCTGCAATATTGTTAACGTGAGTCTTGTAAAACCTTCTTTTTACGTTTACTCTCGTGTTAAAAATCTTGAATTCTTCTAGAGTTCCTGATCTTCTGGTGAGATATGCATGATGCTACCATCGTTCTCCTTAAGTCT
+
888@@A?BB<;<9;555?===BA<<@CCCCFFCACBBC?GD@C@BABDB@@<@AB@@>@?AAAB?B>A?BBCBBCC?BBAAA3@@=@@@:5@BBB@BBB?994:<>=@B=AABBABAA=ADB:><>=<:9;;;:>@??<?>>????>>>@A@@@?D:>>A=CD=D;@@??@@@@A58/=@@2:5:,//<<<,:::=@16:::?<<;;=79:99*9//*/:7<7@@<@BA?;;;=A<@@@>>>;??>;>=:::===AAA889;///:=977;>B<??<9>9@9@///
@ATNG8:03651:06857
GATGGTAGAGTACAGTGTAGTAGACCAGAAGATCAGGAACTCTAGAAGAATTCAGATTTTTAACACGAGAGTAAACGTAAAAAGAAGGTTTTACAAGACTCACGTTAACAATATTGCAGCAGTACGCACACAATCGAAGCGCAGTAAAGATGGCTAGTGTAACTAGCAAGAATACCACGAAAGCAAGAAAAAAGAAGTACGCTATTAACTATTAACGTACCTGTCTCTTCCGAAACGTATGAGTACTACTCTCAGAGACACACTACCATCGTTCTCCTTAAGTCT
+
0//;7;;AABC:66>666<;;@B;;15@B.5:9555.47;9:::;<7>>4:8=@;;;=B?+?244:A?>=?999*7=BA@@@+==4646??0>=B=@:996=569@C@CD@ACB;;;A?@@?;<<<<<<554.44443988:;<<;<5=?==49;;9:8:@;?;;;::9:<48==8=<@==5<33,377777%7;,333;;;;884839925.5765:9929AB@AAA=?554=493544437889888=888<;;:4439<:5550555880557/5/532222
@ATNG8:03651:06895
GATGGTAGATACTCGCTGATACACCCAGAAGATCAGGAACTCTAGAAGAATTCAGATTTTTAACACGAGAGTAAACGTAAAAAGAAGGTTTTACAAGACTCACGTTAACAATATTGCAGCAGTACGCACACAATCGAAGCGCAGTAAGGATGGCTAGTGTAACTAGCAAGAATACCACGAAAGCAAGAAAAAGAAGTACGCTATTAACTATTAACGTACCTGTCTCTTCCGAAACGAATGAGTACGTGTGACGTACGTGAGCTACCATCGTTCTCCTTAAGTCT
+
;9;C@CDDCC@BBCCCCCCBBBCDD>BCC?DBBBBB?B@DCCCCCB?BB>B>BBBBBBBB2A?ACC?ABBDBBA9==9999:*:E=A<@@@9ADDACBBCCCDCC?C?BB?BBC?CCAACDCCCCBBCBBBB?CCDD?BAAABCCB>C?CBB?BCCCCCCC@BBABBB?BB?>>?>AACCD=BBA>@@@AB2BD@C@?@CDCBD9=:>>AA<><>ACCC?BBBB@AA>B?BCC>CAB?ABBCCBBBBBBCBAABAAACCCBAAAC?BABBC?ABD?B?B?BBBB
@ATNG8:03652:06896
GATGGTAGCGCGACGAGCGTAGACCCAGAAGATCAGGAACTCTAGAAGAATTCAGATTTTTAACACGAGAGTAAACGTAAAAAGAAGGTTTACAAGACTCACGTTAACAATATTGCAGCAGTACGCACACAATCGAAGCGCAGTAAGGATGGCTAGTGTAACTAGCAAGAATACCACGAAGCAAGAAAAAGAAGTACGCTATTAACTATTAACGTACCTGTCTCTTCCGAAACGAATGAGTACTGCGTCTCACTCTCGCCTACCATCGTTCTCCTTAAGTCT
+
<955.5=<<<AAB===?@@=?><@@4?;;7;7;;/0)/)//8;;<>9:;;?=??9:8999'72;89?;;>88?>8?>;;;;;$:;=;455)/:;5<///<//5;9A??>:>;;6:BBDECCCBCCCCCCBC@C@?@@BAAAA@@A8;;;HG@ABA@;::B?CBBB=B>BB<:<>8<377/339337788'8=:=?=88;:<</30327;3>;?@BBB@C999=49232333*4<B?CBBBAAABCC@AA@999AABBBB????@CBBBB?958=<-333833
@ATNG8:03658:06880
GATGGTAGTATCTGCACACTCTGTCCAGAAGATCAGGAACTCTAGAAGAATTCAGATTTTTAACATCGAGAGTAAACGTAAAAAGAAGGTTTTACAAGACTCACGTTAACAATATTGCAGCAGTACGCACACAATCGAAGCGCAGTAAGGATGGCTAGTGTAACTAGCAAGAATACCACGAAAGCAAGAAAAAAGAAGTACGCTATTAACTATTAACGTACCTGTCTCTTCCGAAACGAATGAGTACTACTCTCAGAGACACACTACCATCGTTCTCCTTAAGTCT
+
///:6<A@AABCBCMCAA@CAAAAA@AAB@CCCCBC=@5;;:995=:==7;7:900=@@@,@7;000;;;<;777(7=/////$//)/)///&/893:;:;999//(/069498:6::::<==CBCBCACBCB?BBBE>@@CCCCCA@D@B@@?@CCCBACD@CBBAAA?BB?A@A9>>=>>8?@@<@@@@@B(@C?:999BBBBC?B?CAAA;><?@CBC@CCCBBBC@B?BCE>CBA?ACCBAACBAA@CCAAAAACCBAAABCC?BBC=@=@@@;?;<;A:::
@ATNG8:03659:06893
GATTAGACATATCGTACTCTCTGTACTCATTCGTTTCGGAAGAGACAGGTACGTTAATAGTTAATAGCGTACTTCTTTTTCTTGCTTTCGTGGTATTCTTGCTAGTTACACTAGCCATCCTTACTGCGCTTCGATTGTGTGCGTACTGCTGCAATATTGTTAACGTGAGTCTTGTAAAACCTTCTTTTTACGTTTACTCTCGTGTTAAAAATCTGAATTCTTCTAGAGTTCCTGATCTTCTGGGTCTACGCTCGTCGCGCTACCATCGTTCTCCTTAAGTCT
+
9:<@CDDCCCCCA@@CCCCCCCCCCBBB::9;AAB=BC?B@BDCBAAD@DBBBB=@=@AAC?B?BEDAA?==C>AAACC1A@8@:99,7AAD@CBA<?=3989ABC?BBBBCB@@=>@@6:8;AAABA@@7;;BB<>>>@>==?ACAA@@@@@<>??=DD<@<@=>>A@@@@=@@@BB5B=A;8////(/;666)--3---;;9=08665(2AAAC9>;AB<??>>>==<@:==>>>?<????9?>>>>>?AAA???@@???D=?????:=>><A<A<?>::
@ATNG8:03651:06924
GATGGTAGTACATGATAGGACGACACCAGAAGATCAGGAACTCTAGAAGAATTCAGATTTTTAACACGAGAGTAAACGTAAAAAGAAGGTTTTACAAGACTCACGTTAACAATATTGCAGCAGTACGCACACAATCGAAGCGCAGTAAGGATGGCTAGTGTAACTAGCAAGAATACCACGAAAGCAAGAAAAAAGAAGTTACGCTATTAACTATTAACGTACCTGTCTCTTCCGAAACGAATGAGTACCTCTCAGACGCTCGTCCTACCATCGTTCTCCTTAAGTCT
+
:9:@8<CDBBDBDCJDBB>>>000==6:?B@CCFCCC@C@CCBBBBB?AA>A@CAA;;;;;*:?ABBCCBBCBBB;BB;;;;;';<995;>>2?>><ACCCBAB0000=@@<AA@=@AA@@@BBBB;;;CCBB?BBCCACBBDCCCC@D?BAA?ACCCCCCC@A@ABBB@CC@DCC=?@BAA<A>>;000000%0=;00)00>@BBB?C>BBBB?C?BBCCD@CBBBBBC@C?BDD>DCC>ABE@@?C@BBA@CCCCCBAAACC?CCC?B>??HHDCC@C?B?B???
@ATNG8:03662:06936
GATGGTAGACATATCGTACTCTCTGTACTCATTCGTTTCGGAAGAGACAGGTACGTTAATAGTTAATAGCGTACTTCTTTTTCTTGCTTCGTGGTATTCTTGCTAGTTACACTAGCCATCCTTACTGCGCTTCGATTGTGTGCGTACTGCTGCAATATTGTTAACGTGAGTCTTGTAAAACCTTCTTTTTACGTTTACTCTCGTGTTAAAAATCTGAATTCTTCTAGAGTTCCTGATCTTCTGGGTCTACGCTCGTCGCGCTACCATCGTTCTCCTTAAGTCT
+
:59A:>BAABCCDBBBBCDCCCCCECCCCCAA?ACDD<CA@C@BCCDBAA@DDBAB@B?AAAC?B@ADACCFC;C?BBBBB1CA=A000/>>@?BBC@BB5::?AAB>AAAAB??A:>>A=A<@@@@@@@@<A@==9=<A==>=@@FDDA=>=@<:;;=@@<A=?>>BAA===7::=AA2>:>9;;;;;+:=;;;3;;;;;;;:;==ABBB/?AA@@<@<AB<???B=>=<B:>=>>>A=B@@@9@@?@:;;@?>><<<?>==@<:::>>;>@@<@<@=B;;;
@ATNG8:03666:06915
GATGGTAGCATCATGCATATCTCACCAGAAGATTAGGAACTCTAGAAGAATTCAGATTTTTAACACGAGAGTAAACGTAAAAAGAAGGTTTTACAAGACTCACGTTAACAATATTGCAGCAGTACGCACACAATCGAAGCGCAGTAAGGATGGCTAGTGTAACTAGCAAGAATACCACGAAAGCAAGAAAAAGAAGTACGCTATTAACTATTAACGTACCTGTCTCTTCCGAAACGAATGAGTACTATGTAGAGCTCTATACATCGTTCTCCTTAAGTCT
+
@@@B@BBDDCCBBBBBBACCCBCCCABBBADCC;;;?B>BBBAAAB>@@@C@BB@?@DAB3B@CBBBBBBBBBB=BC@@>>=)<<88/333&38<7<@AA?>;>><A=AB<:;;28<A?AAA??>887@@@B<;;;C=>=;>==;;6;:?=?=@?>?A???<???CFD@BA=AAA<??AA?5688057666'75+2;=>>><<;,/+/<<<7<9=////7=99=><=5:49::1:00)000>/77><99:>B@ABB>>>AAA??B@@<>==9=9=9=?>>
@ATNG8:03667:06924
GATGGTAGCAGGACGTGACAGAGCGCCAGAAGATCAGGAACTCGTAGAAAGAATTCAGATTTTTAACACGAGAGTAAACGTAAAAAGAAGGTTTTACAAGACTCACGTTAACAATATTGCAGCTGTACGCACACAATCGAAGCGCAGTAAGGATGGCTAGTGTAACTAGCAAGAATACCACGAAAGCAAGAAAAAGAAGTACGCTATTAACTATTAACGTACCTGTCTCTTCCGAAACGAATGAGTACTATGTAGAGCTCTATACTACCATCGTTCTCCTTAAGTCT
+
:>?@39<4444.499455;<556///)///)//5554.439;::88444(3;5:-33333333$3,33777334::=3335::99'9:7<8===0<<<15666<:<<<8=8@@;?@?665=<=666=;;;>>=9;15959.4444445<7:5<550/:88///75:777:;8>?8<<=8888992333289999)33/3=?<:5484289><<<9=88888848;87;77/78<>>6???:?>@@@@<48444;<<<<<A@969@AAB890::<)//6161616568
@ATNG8:03621:06950
GATGGTAGCTCTGCTCTGACTCTCGTACTCATTCGTTTCGGAAGAGACAGGTACGTTAATAGTTAATAGCGTACTTCTTTTTCTTGCTTTCGTGGTATTCTTGCTAGTTACACTAGCCATCCTTACTGCGCTTCGATTGTGTGCGTACTGCTGCAATATTGTTAACGTGAGTCTTGTAAAACCTTCTTTTTACGTTTACTCTCGTGTTAAAAATCTGAATTCTTCTAGAGTTCCTGATCTTCTGGTGTCGTCTATCATGTACTACCATCGTTCTCCTTAAGTCT
+
BCCC@CBEBB<=CCBABBAAADBBBBBCBB;:7;?@@;@C@F?BBBBDDC@BCCDDACACCDE@JACCCGGBBCB@BBCCB3?@:>>;@<@CCDACCB>AA9;;CCBB@CCCBCDDD?@@B@C?BB:::BBB?BCBB?BBCCCBBBBBBBBBBAB?BCC?BC?B@BBCCBBBDD?AADHJ<C?B=<;;;;*:DCCC>CBCBBBBBBB?BCBC3DBBAA?B?DC?A@@BBCC?B@CGKCBB@BBC@AAABBC;:;CDCBB@AADEE@BBBBB?CBB@C@C@CBBB
@ATNG8:03627:06962
GATGGTAGTGTCATATGAGAGTGTGTACTCATTCGTTTCTGAAGAGACAGGTTCGTTAATAGTTAATAGCGTACTTCTTTTTCTTGCTTTCGTGGTATTCTTGCTAGTTACACTAGCCATCCTTACTGCGCTTCGATTGTGTGCGTACTGCTGCAATATTGTTAACGTGAGTCTTGTAAAACCTTCTTTTTACGTTTACTCTCGTGTTAAAAATCTGAATTCTTCTAGAGTTCCTGATCTTCTGGGATGTGTGCGCAGTGCCTATCGTTCTCCTTAAGTCT
+
777><=>@5666==?@BB=>>=<<;;;:<=9949DE?7>CBE@BAACCBD@C?BAB<@<@BBC?CABCCBB;;;B?BBCCC1@@7;>>>7?BBB@CBA=@@799CAA@?AAAB@@@@=ABB@B>@ACCA@;;7;BCC@DCFDC@@ABBAC==<GJ@AAA?BB?C=;999=999@699@>>.<66265>>>)>>99:.9??=?999==29999'959??:>:;?@BCCCBAA?B=@@CCCG@BBA@9@000>00:@B:::@?499@???@BBB?B@E@CB@@
@ATNG8:03632:06982
GATGGTAGCTCTGCTCTGACTCTCGTACTCATTCGTTTCGGAAGAGACAGGTACGTTTAATAGTTAATAGCGTAACTTCTTTTTCTTTGCTTTCGTGGTATTCTTGCTAGTTACACTAGCCATCCTTACTGCGCTTCGATTGTGTGCGTACTGCCGCAATATTTAACGTGAGTCTTGTAAAACCTTCTTTTTACGTTTACTCTCGTGTTAAAAATCTGAATTCTCTAGAGTTCCTGATCTTCTGGATATGAGTGACTCGTGCTACCATCGTTCTCCTTAAGTCT
+
<A<C@DAA@?;CB@A@CBAA000>=<<@<A@@=@ABC>CC@C@BCBBBCC<@AB;<<,;59=@A=B@CBC>@00)/>:00000$/::3;?;@7BBCCAF;;79B699@@AB?BBBD@@@C?BBB?B@CCBBBCBB?BBBB?CCBAABBBBBBBB>BBB@CBBF=A>@CB@A@GDEACCDIE:C@C?BAAAA0A@@AA6;9@A@@DBBB???>?+:00/=6=8?>>@@@BBB>B>B@BBBB577B?@B>>BC;;;@>>>CBAAAAB<@>===6;;>;@5;7;=99
@ATNG8:03632:06991
GATGGTAGGAGACACGTCGCACACGTACTCATTCGTTTCGGAATGAGACAGGTACGTTAATAGTTAATAGCGTACTTCTTTTTCTTGCTTTTCGTGGTATTCTTGCTAGTTACACTAGCCATCCTTACTGCGCTTCGATTGTGTGCGTACTGCTGCAATATTGTTAACGTGAGTCTTGTAAAACCTTCTTTTTACGTTTAACTCTTCGTGTTTAAAAATCTTGAATTCTTCTAGAGTTCCTGATCTTTCTGGGCAGACTCTGCACACGCCTACCATCGTTCTCCTTAAGTCT
+
```
