## Supplementary material for "Massive Multiplexing Can Deliver a $1 Test for COVID-19": Fastq files for Ion S5 analysis of 24 indexed plates: E-gene_Plate01_Rep1_IonCode_0102.filtered.fastq (part 18 of 54)

```
444:8=>A:CAB=??666==BB@DBBB==<;;49///)/74:)///7;;==<<A;;;2;2:54>9>465;;::;4404;;;;+33288888/8<<=:B?@9=;6;00///)/699;:8848882929:://.33289:;2799;877===>=::675.....33592888;5557@177878'608176767(7;=;A7A15555,599699(5766'57818=/5.5;76968733.3)/.78:;=6<AAA9>666///:99;;;:77---6,-,23;,-/;5;4969;A:
@ATNG8:03633:06969
GATGGTAGCTCACGTACGTCACACGTACTCATTCGTTTCGGAAGAGACAGGTACGTTAATAGTTAATAGCGTACTTCTTTTTCTTGCTTTCGTGGTATTCTTGCTAGTTACACTAGCCATCCTTACTGCGCTTCGATTGTGTGCGTACTGCTGCAATATTGTTAACGTGAGTCTTGTAAAACCTTCTTTTTACGTTTACTCTCGTGTTAAAAATCTGAATTCTTCTAGAGTTCCTATCTTCTGGCTCTCGTAGACAGATACTACCATCGTTCTCCTTAAGTCT
+
;55>;?CCCCCCCBCCBCBCBBBCDDBBBBBB?CDDD>CC@CACCCCCCC@BBBBB?B?BBCC@C?CCCBAABBB?BBBCB3BB?BBBB<BBBB@DBB=??<?>>BAB?BBBBBBCD?A@A>A>A@@>????:?A??:>>>>>>>>AAAAAA=;><???<AA<A<?@?AA@@@B:==AAA6A<A7::::9):>6660777///=:;>5;;:;*8===@<@<>><>A=====<@;???>>:>>?<??DAAAAAAA>==AAAAAAA9==@@@<@AA=A8<8<<<<
@ATNG8:03637:06965
GATGGTAGCGCATATCAGCGCAGCCCAGAAGATCAGGAACTCTAGAAGAATTCAGATTTTTAACACGAGAGTAAACGTAAAAAGAAGGTTTTACAAGACTCACGTTAACAATATTGCAGCAGTACGCACACAATCGAAGCGCAGTAAGGATGGCTAGTGTAACTAGCAAGAATACCACGAAAGCAAGAAAAAAGAAGTACGCTATTAACTATTAACGTACCTGTCTCTTCCGAAACGAATGAGTACGATGAGAGAGCTCTCTCTACCATCGTTCTCCTTAAGTCT
+
BCBB?B:9:BCCCBBECCCBBB;;;9;CC@CCCBCC=@8;;CCBBB?AD?B?BCBBBDCC5C@CCDECCFCCCC;BA;;;;;*;B@D@CCC9CCC@CGCCCCCCF@B?CC?B@@<@@B@A;;;ABA@@BBBB?BBBCFCBBCCBBB@C?C<;9;CCBBCBB?AAAA@@=@B????5::???9???;:99:9:%:A<ABBCBABBB>B?BAAA<?<?ABBD?;;;A@AA6;7;DD=BBC?BBBBBBBBABBBBBBBBBBBBC@@AAA>ABABB>@AB<?:?>A???
@ATNG8:03646:06987
GATGGTAGAGAGAGCTCTCTCATCGTACTCATTCGTTTCGGAAGAGACAGGTACGTTAATAGTTAATAGCGTACTTCTTTTTCTTGCTTTCGTGGTATTCTTGCTAGTTACACTAGCCATCCTTACTGCGCTTCGATTGTGTGCGTACTGCTGCAATATTGTTAACGTGAGTCTTGTAAAACCTTCTTTTTACGTTTACTCTCGTGTTAAAAATCTGAATTCTTCTAGAGTTCCTGATCTTCTGGATACACTCATGTGCACCTACCATCGTTCTCCTTAAGTCT
+
;55>;?DACCCCCCBBBBBCCCBDBCCCCCCC@BDDD>BB@C@DBBBBCC@CCCBB?B@BBBB@B@CEBBDDCCA>AABCC1@@<@BCB=BABB>BBB>A@199?AAB?BBBCBBAB>@@?<A<>??B@@>><>@AA<@@@@>>><==BA@@@AA<688<@D8=:>>==AA@@@:>>CDD5@;?;?@DDC/>=;;;-3-----99;>19888(5897@9?9?@<A@@@A@@<@;??CB@@:==A=@@?AA?=??>>A@@@A<;;;06///>788806096<A@=
@ATNG8:03664:06986
GATGGTAGCACGACACGACGAATGTGTACTCATTCGTTTCGGAAGAGACAGGTACGTTAATAGTTAATAGCGTACTTCTTTTTCTTGCTTTCGTGGTATTCTTGCTAGTTACACTAGCCATCCTTACTGCGCTTCGATTGTGTGCGTACTGCTGCAATATTGTTAACGTGAGTCTTGTAAAACCTTCTTTTTACGTTTACTCTCGTGTTAAAAATCTGAATTCTTCTAGAGTTCCTGATCTTCTGGAGATACACATGATACTCTACCATCGTTCTCCTTAAGTCT
+
<CBB==;;;;>>=====@>>>:669AABBBCBB@BBBC>CCAD?BCBBBBC@BBDDD@B?BBCF@B?@@BBBCB:=233333$7:59898(3==B?BCA9::6:@@AAB<>=@ACABAACBB>A=@@<@@988>DBBB<@===;;;>?>>>>>;;;=@@?<>>=?<?@>==BB;:7;>>>>5>;@<@AAAA/AA9991889///<:;>=ADDD/D>=>;7=49:59AAB888<@;>>>??B:>=@;>?=>>A???>>>@@@AA>>==BAA>>387<9=7<8==>>
@ATNG8:03667:06987
GATGGTAGCACGAGTCACTCATATCCTGAAGATCAGGAACTCTAGAAGAATTCAGATTTTTAACACGAGAGTAAACGTAAAAAGAAGGTTTTACAAGACTCACGTTAACAATATTGCAGCAGTACGCACACAATCGAAGCGCAGTAAGGATGGCTAGTGTAACTAGCAAGAATACCACGAAAGCAAGAAAAAGAAGTACGCTATTAACTATTAACGTACCTGTCTCTTCCGAAACGAATGAGTACGATGAGAGAGCTCTCTCTACCATCGTTCTCCTTAAGTCT
+
:55>:>CBBBCCCCDDCCCDBBBBC;DBB@BCCCAA?B@CDECCCD?CG@G@DCC;;;;;.;?ABBCBCCCCCD;@=:;;;;);@=?=AAB9ACC@CBBBCCC;:6;@BC?BCC@DBBBCCCCDBECBBCCB?BBCC?CBBBCCA@>A@CBB>BDDDCDCC@CCCBBB>BB?CBB?BBBCC<AAA>@AABB3BD?D@?>ABBBB>B?BBBA:>8=ADEE?AAAA@;:5:=@AB>CBC?AACCCCBBBCCABABBBBBAAACC?BB@@@@@B@BBB?B?B?BBBB
@ATNG8:03620:07015
GATGGTAGAGAGAGCTCTCTCATCGTACTCATTCGTTTCGGAAGAGACAGGTACGTTAATAGTTAATAGCGTACTTCTTTTTCTTGCTTTCGTGGTATTCTTGCTAGTTACACTAGCCATCCTTACTGCGCTTCGATTGTGTGCGTACTGCTGCAATATTGTTAACGTGAGTCTTGTAAAACCTTCTTTTTACGTTTACTCTCGTGTTAAAAATCTGAATTCTTCTAGAGTTCCTGATCTTCTGGATATGAGTGACTCGTGCTACCATCGTTCTCCTTAAGTCT
+
;55>:ACC@BBCCCCABBBDCFEB@BCCCCCD@CCCC>CC@D@C@@@CCC@BBCAA?B@CCCC?C?CCCCCCBCB======.;@:?;<>:?BBD?ABC?A?:==>BBE?BBBCBBAA=BB@:><AA@@?;;;;?A@A;>>=?===AAAAAAAAAA;>>>;AD=A;=>=@A@@@A:??@DC5@;@:>>CCC/AA888.6/////<::==BDDC/A<<=C<A<8938>>>>>>;><A@@<==///=7=988>>>>@@@ABA====AA=A>@@A:<;==B=@;@?AB
@ATNG8:03625:07016
GATGGTAGTACATGGATAGACGACACCAGAAGATCAGGAACTCTAGAAGAATTCAGATTTTTAACACGAGAGTAAACGTAAAAAGAAGGTTTTACAAGACTCACGTTAACAATATTGCAGCAGTACGCACACAATCGAAGCGCAGTAAGGATGGCTAGTGTAACTAGCAAGAATACCACGAAGCAAGAAAAAGAAGTACGCTATTAACTATTAACGTACCTGTCTCTTCCGAAACGAATGAGTACGAGAGTCAGAGCAGAGCTACCATCGTTCTCCTTAAGTCT
+
444;.448;::;//)/999=D<;;DC@BBB=AAABBB?B@CBB?@??=?>;?;><@:9:;;*545@B?CCEC;;:0;B;;;;;*;><=;@@=0@@@?=BBDCBBCD@C?BE@CCC@CCC@@@ECCCCBBBBBB@CCCKBFBBBBB@@=A?DCC@CCCCCDCC@CCBBBB?;;8;BA;=>00-0==7=@@@@0BB?BBBBAAABB>@=AC??<??BBDCCABCBBCAA>@?BBE?C@@>@AAACBBBBBBBAAAAABAABDDCCBB?B999B;;:?9<,0,0@A@
@ATNG8:03632:07001
GATGTAGTATAGAGCTCTACATAGTACTCATTCGTTTCGGAAGAGACAGGTACGTTAATAGTTAATAGCGTACTTCTTTTTCTTGCTTCGTGGTATTCTTGCCAGTTACACTAGCCATCCTTACTGCGCTTCGATTGTGTGCGTACTGCTGCAATATTGTTAACGTGAGTCTTGTAAAACCTTCTTTTTACGTTTACTCTCGTTTTAAAAAATCTGAATTCTTCTGAGTTCCTGATCTTCATGGGTCTACGCTCGTCGCGCTACCATCGTTCTCCTTAAGTCT
+
9;;??CCCCCCBABDCCCCCBBBBA;;9>;;.:@@@9@@;?<BCDCC;;:;CCBB@B>AC??=??BBCBBBFC?877787(99<>7857ABB?BBC?CA599?BBF@DC@@@BAA5<:A=D;?@@@@@@@<@AAA:?>AA?@??A><>ADD@@:>>>=??:=9=@>>>>>>><@@@CF;C7;7;?FED/?@===+//////:<<<2>===;&758;82;5780555:<=8:5:8877;7///9928=@A???A<;;?>>?>@>>:>9://,/6659161;;;;
@ATNG8:03633:07008
GATGTAGTATATCGCGTCGCTATCCAGAAGATCAGGAACTCTAGAAGAATTCAGATTTTAACACGGAGAGTAAACGTAAAAGAAGGTTCTACAAGACTCACGTTAACAATATTGCAGCAGTACGCACACAATCTAAGCGCAGTAAGGATGGCTAGTGTAACTAGCAAGAATACCACGAAAAGCAAGAAAAAAGAAGTACGCTATTAACTATTAACGTACCTGTCTCTTCCGAAACGAATGAGTACTGTATCTATGTGTGCGCTACCATCGTTCTCCTTAAGTCT
+
:::<54555555;;;?DB@AB@=<8<00)/;9:<<8<8<<BDCBB@BD@D8;;;<<<<.9=@>00+000:79<397:9;;.4>:@5?;@ABBCBDABABBBBC?B?AA>BCCAABADCBBAAABBA@@;;5<@BB>ABBBBDCC?C?BAA8;;B@@?AA@BBBBA@<@@:0009==0999+:==9=@@@@A'=>57///=<=>=<B=AA??;?;??CBB@BDBBB@@=<;<<@9@00,0:::??BCBCCCBBAAAB@???BBBCC@BAABB?BBC?B?B@@>67
@ATNG8:03640:07009
GATGGTAGCGCACACATAGATACAGTACTCATTCGTTTCGGAAGAGACAGGTACGTTAATAGTTAATAGCGTACTTCTTTTTCTTGCTTTCGTGGTATTCTTGCTAGTTACACTAGCCATCCTTACTGCGCTTCGATTGTGTGCGTACTGCTGCAATATTGTTAACGTGAGTCTTGTAAAACCTTCTTTTTACGTTTACTCTCGTGTTAAAAATCTGAATTCTTCTAGAGTTCCTGATCTTCTGGGATGTGTGCGCTGTGCCTACCATCGTTCTCCTTAAGTCT
+
0//<7;<=ACCCABBCCCCCCCCCCCCCCD@@?@CBE>CC?C?BCCCCCC>BJCCC?B?BCCD?C@CCCC@@@CC?CCDDD2CC?BADC=CBCC?BBCACF;;;ACBC@CGCCCCAA?@@C?B?CCCBBEAA<@BBA?BCCCCCBBBCCCBBBBB@CCB?BC@C@BCBCBBBBB?B;:;;.;5;5;;;;;*;BBBB=AACCCCCFCC@CCCC5CAABCAC?CCBBBBDCBB?B@BBBBCC@BABB:A:;:;CCCCBBCCCDACDC@BBBCM@A@A@B?B@CCCC
@ATNG8:03642:07013
GATGGTAGACATATCGTACTCTCTGTACTCATTCGTTTCGGAAGAGACAGGTACGTTAATAGTTAATAGCGTACTTCTTTTTCTTGCTTTCGTGGTATTCTTGCTAGTTACACTAGCCATCCTTACTGCGCTTCGATTGTGTGCGTACTGCTGCAATATTGTTAACGTGAGTCTTGTAAAACCTTCTTTTTACGTTTACTCACGTGTTAAAAATCTGAATTCTTCTAGAGTTCCTGATCTTCTGGCGCTCTGTCACGTCTGCTACCATCGTTCTCCTTAAGTCT
+
;55>;?CCCCDDBBBBBCDCCAAACCCCCCBB@BCBC=CD?B?BCCCDBB?BCCBB>B=??BCAC>@@CBBBCCC?@AAAA2:C7BCCC=C@@A?BBB@CC?AABBBB>BBBBA@@@;AAA9>9<<<@===@:@ACC7;;>888@@AAA@@<==C=>>>;>C<A<???@AAAAA<???AA6A<?;?@@@?/>=9:9188>?@AAA@@;?BAB/@@@@@<A<AA:==??@@A<A<@@A@@@6::::?>?@::;>>AA@@767@@@@;?=>>D;@@A<A<A<A=>=
@ATNG8:03656:07017
GATTAGTGCGTGAGAGAGAGCCCAGAAGATCAGGAACTCTAGAAGAATTCAGATTTTTAACACGAGAGTAAACGTAAAAAGAAGGTTTTACAAGACTCACGTTAACAATATTGCAGCAGTACGCACACAATCGAAGCGCAGTAAGGATGGCTAGTGTAACTAGCAAGAATACCACGAAAGCAAGAAAAAAGAAGTACGCTATTAACTATTAACGTACCTGTCTCTTCCGAAACGAATGAGTACTGTATCTATGTGTGCGCCTACCATCGTTCTCTTAAGTCT
+
94;9=ABECBBCCCCCBBDCCG>CCC?A@CBB@?@ACCCBBBD>@??A?@@998888$72<;:?=/0/888/66:<???1@B?B@CCC;CCC?CF;;9CCCC@E@CB?B@@=?A@@@BBBBB000=000,0>>A=@@A@@??>:B;?::29>A>@@BBABBC???5:8?AAB@=<<==8=9819<<<==&<><;>8=;;>:957899<=:>9<8999<@AB988?<>1788-777177<<<=777?>==>737=9<9;33,37717999;58//.4927355
@ATNG8:03669:07038
GATGGTAGCGCACACATAGATACAGTACTCATTCGTTTCGGAAGAGACAGGTACGTTAATAGTTAATAGCGTACTTCTTTTTCTTGCTTTCGTGGTATTCTTGCTAGTTACACTAGCCATCCTTACTGCGCTTCGATTGTGTGCGTACTGCTGCAATATTGTTAACGTGAGTCTTGTAAAACCTTCTTTTTACGTTTACTCTCGTGTTAAAAATCTTAATTCTTCTAGAGTTCCTGATCTTCTGGGTCTCTCTCTCACGCACTACCATCGTTCTCCTTAAGTCT
+
;55=9>CDBBBCBCBCCCCCCBBAAADBBBBA8@AA@9@?8<8<>666??:>@FCD@D@@@@B=A=ABCC;;;AD=@@BBA2<A=BABA;AA@@<@BB?BB9;;CCBB@BABBGCCFAA;;:;?CCKFCGDD@CCDDACCCCCBBBBBAAA@@@@<@@A=AC?CABBBDDCCBC@BBBEE;B?C@CCBCB,@@;;;0;;;;BBCCBB=AAAA,ACC@DGK@CB@AADD@A@ADABAAC<;9;AAD>B;;;BB;;;AAABBAAB@@<@@@@A>BAA>A?B>AAAA
@ATNG8:03688:06425
GATGTAGCACACGAGATCTCATCGTACTCATTCGTTTCGGAAGAGACAGGTACGTTAATAGTTAATAGCGTACTTCTTTTTCTTGCTTTCGTGGTATTCTTGCTAGTTACACTAGCCATCCTTACTGCGCTTCGATTGTGTGCGTACTGCTGCAATATTGTTAACGTGAGTCTTGTAAAACCTTCTTTTTACGTTTACTCTCGTGTTAAAAATCTGAATTCTTCTAGAGTTCCTGATCTTCTGGATACACTCATGTGCACCTACCATCGTTCTCCTTAAGTCT
+
AB@A?@A<EFDBBBBBCDEDBBCBCBAACBB@ADDD=CC@B?BBBDCCC?BCBCC@C?AACC;C@CCCACBBBB@CBCCC3BB?CBBB=BBBC@BBD@AA=???A??<@BBBBBBB?BBB?B?AA@>>@>>9@AAA:??@AAAA===AAAA>>=:=>>:>>:>=@>>>???==8;<===2==D7;;???/?D===2=:;///999<08888'5665D9?9?@<@@>>>??=?<ADDDAB7:;B;>>B?@@AA===AAA;:7;>?;;;;;A=A@@<=7=7=6//
@ATNG8:03702:06409
GATGGTAGGCACTGCGCACACATCCCAGAAGATCAGGAACTCTAGAAGAATTCAGATTTTTAACACGAGAGTAAACGTAAAAAGAAGGTTTTACAAGACTCACGTTAACAATATTGCAGCAGTACGCACACAATCGAAGCGCAGTAAGGATGGCTAGTGTAACTAGCAAGAATACCACGAAAGCAAGAAAAAGAAGTACGCTATTAACTATTAACGTACCTGTCTCTTCCGAAACGAATGAGTACACACTCTCATATGACACTACCATCGTTCTCCTTAAGTCT
+
@?BI@CCC?B;99ABBABBCCCCCD>EDD?CBBBAA?A@CCB@@AB@BC@D@BBA@A@@@0A?ABCBBBBBAAA<ABCHHHD5BB?B;BBA9AEEBCBBBCBCCB?B?BD?BAC=BBCCDBCECCCCBCCBB?BBBB?BBCCBCCB<?<???<@BBBBCCC=ABCABA?CC@?@@?BBBBB=BAA<@@@@@.@=;?;;;@@BBB:<:>?CB7;7;@AAA?BABCCBB?B?CCD?BBC>ABBBBBBBCBBB?B@@@>>ABBCDAAA?CBBBD<??A>B=A=@999
@ATNG8:03680:06465
GATGGTAGTATATCGCGTCGCTATCCAGAAGATCAGGAACTCTAGAAGAATTCAGATTTTTAACACGAGAGTAAAACGTAAAAAGAAGGTTTTACAAGACTCACGTTAACAATATTGCAGCAGTACGCACACAATCGAAGCGCAGTAAGGATGGCTAGTGTAACTAGCAAGAATACCACGAAAGCAAGAAAAAGAAGTACGCTATTAACTATTAACGTACCTGTCTCTTCCGAAACGAATGAGTACGTGTGACGTACGTGTCTACCATCGTTCTCCTTAAGTCT
+
//::6::4444455555955559<<5544.4<;5557<55555555.5;49394444444$43888444483333&39::=@@+==;?8<<<0;5:29?;;<=>@@;E;CC?BA@<@:;9@AABAA@@@@@@?=A>9:59===??:>:?=AAA?@AA@CCCC?CCBBBF@BA>AA@:??=<>+97=9<===?.??>AB986;::=1715<::19176:;:49?78873132333(3993::73/////666;99>:988833333,/88//(/99(/(/(3332
@ATNG8:03686:06472
GATGGTAGTCTCAGATAGTCTATAGTACTCATTCGTTTCGGAAGAGACAGGTACGTTAATAGTTAATAGCGTACTTCTTTTTCTTGCTTTCGTGGTATTCTTGCTAGTTACACTAGCCATCCTTACTGCGCTTCGATTGTGTGCGTACTGCTGCAATATTGTTAACGTGAGTCTTGTAAAACCTTCTTTTTACGTTTACTCTCGTGTTAAAAATCTGAATTCTTCTAGAGTTCCTGATCTTCTGGACAGAGTATGCAGATACTACCATCGTTCTCCTTAAGTCT
+
ACCC=AABBBCCAAAA@@CCCCBABAB@@B@@=@DCC>CC@C@BBCCCCCAC;;9;7;7;BBD=A?A@A@BBCBB@CCGDD0;:5:@AA=A@BB@CBB=AB5:;;;<A>BBAA@@BC@A@A?C?DBAABBBD@B@@@>AADCCDCCDAA@BB;:;@CCC=BA@D@;;;CCCDBC@BDCCC<B>B5;<;;;*;CBBC=B<;<AABBCC?CCCC5CBBCD@I@BB@@@BBABB>A?AABBBB@CCC@CBGCBBBC;;;AB@AAB@@@=@BAAB@DBC;;;;@CBBC
@ATNG8:03696:06471
GATGGTAGCTATACGTATATCTATGTACTCATTCGTTTCGGAAGAGACAGGTACGTTAATAGTTAATAGCGTACTTCTTTTTCTTGCTTTCGTGGTATTCTTGCTAGTTACACTAGCCATCCTTACTGCGCTTCGATTGTGTGCGTACTGCTGCAATATTGTTAACGTGAGTCTTGTAAAACCTCTTTTTACGTTTACTCTCGTGTTAAAAATCTGAATTCTTCTAGAGTTCCTGATCTTCTGGAGATACACTATGATACTCTACCATCGTTCTCCTTAAGTCAT
+
AABB?BBAA<=BBBBBBBBDBBBB;;;@AFCC?B:;;/;C9@<@AA@B996:BA;;6;=A@BC?A@CCBB?@>8;233333$3713333(3::;255?=8:48887>A?BABBBAAA?BA=:=;?AA?@?>>:>@>><>??AA?AABC>>>===?;;;;;??<A:>>???????595999-9,///999)78779.......5556+2222$2222616255/59699;:8<7;;;8;;-..;056668///557////88779;5778::5;;7376=686---
@ATNG8:03712:06459
GATGGTAGTGTCATATGAGAGTGTGTACTCATTCGTTTCGGAAGAGACAGGTACGTTAATAGTTAATAGCGTACTTCTTTTTCTTGCTTTCGTGGTATTCTTGCTAGTTACACTAGCCATCCTTACTGCGCTTCGATTGTGTGCGTACTGCTGCAATATTGTTAACGTGAGTCTTGTAAAACCTTCTTTTTACGTTTACTCTCGTGTTAAAAATCTGAATTCTTCTAGAGTTCCTGATCTTCTGGGTCTCTCTCTCACGCACTACCATCGTTCTCCTTAAGTCT
+
AABC?CBBBBBBBDCBDBBBBBBCBBBBFD;:;;CCM?CC@C@CCCCCCCACFDCC@C@CAABADACCCCCCDCB=;;:;;*;@>ABJC=CCCC?BCE@CC;<;BCCF@CCCFCCCI?BAB@B@CDCCCCCC@BBBC?BBCCCCCBCCBBB@@@B@BCC?BB>B@BBBBBBBCC>@@BBB;B@D>@@@@@1@CCCF>BBCBCBCBBB?BCCC5CCCCC@C@CC@CCCDCBB@B@CCCBBB?@?CC>CCCCCCCCCCC@AABBBBD@BCBCC@CCB>A>A@FBBC
@ATNG8:03714:06497
GATGGTAGTGTCATATGAGAGTGTGTACTCATTCGTTTCGGAAGAGACAGGTACGTTAATAGTTAATAGCGTACTTCTTTTTCTTGCTTTCGTGGTATTCTTGCTAGTTACACTAGCCATCCTTACTGCGCTTCGATTGTGTGCGTACTGCTGCAATATTGTTAACGTGAGTCTTGTAAAACCTTCTTTTTACGTTTACTCTCGTGTTAAAAATCTGAATTCTTCTAGAGTTCCTGATCTTCTGGTCTACTACACTGTACTCTACCATCGTTCTCCTTAAGTCT
+
@:>B?CCBBBBBBDCCCCCCCCCBBBDBBA99.4444)5=7<9==>FDCC?CCBBC@B@CCDC@CBBBBBBBBAA=;;;;;*;C@B;;;7;ACB?CBB@BCACCDCCC@CCCCCBBC@BBC@B@BCCDC000@AACA@ACCCCCCBBDDCCCCBB@BBD@CC@D@CCBCCDCBB?A@@@@7@>A;;;;;;*;AAAC;;;CCBBCCAA<ABBB0BCCGGACACF@CBC@@@B>B?BBDD@A?@BC@GCBCBFDAAABCCDDCCCCC@BBBBB@BBG@D?C?BCAA
@ATNG8:03715:06470
GATGGTAGCACGAGTCACTCATATCCAGAAGATCAGGAACTCTAGAAGAATTCAAGATTTTTAACACAGAGAGTAAACGATTAAAAAGAAGGTTTTACAAGACTCACGTTAACAATATTGCAGCAGTACGCACACAATCGAAGCGCAGTAAGGATGGCTAGTGTAACTAGCAAGAATACCACGAAGCAAGAAAAAGAAGTACGCTATTAACTATTAACGTACCTGTCTCTTCCGAAACGAATGAGTACGAAGTCAGAGCAGAGCTACCATCGTTCTCCTTAAGTCT
+
;44;.4:?9:444<<@B=>>455:949AB755<<551547;0///<7:7373//)/88889)<3<;33333::889/----(----$-8185:==1;:9493338;975.5.55/7:A28<>;BB@AAA>@?BAAB>BBBB?AABBABBC?B<?;;5;@@@ABBB?BACC?>9>?<>??9==9:37==8@EDEF2@@;887<<<@>=9====>@;>:;:@@@=AAA@A@A>A=??B=C??<>A@AAB???;>CCBBBBCBBB@B@CC@CCBAA<999<@<@=A???
@ATNG8:03674:06532
GATGGTAGGACGAGCGTCTGAGAGGTACTCATTCGTTTCGGAAGAGACAGGTACGTTAATAGTTAATAGCGTACTTCTTTTTCTTGCTTTCGTGGTATTCTTGCTAGTTACACTAGCCATCCTTACTGCGCTTCGATTGTGTGCGTACTGCTGCAATATTGTTAACGTGAGTCTTGTAAAACCTTCTTTTTACGTTTACTCTCGTGTTAAAAATCTTGAATTCTTCTAGAGTTCCTGATCTTCTGGTGAGATATGCATGATGCTACCATCGTTCTCCTTAAGTCT
+
---6368<:@49444:::9::;=<8=;;;==<8>499,4:5:7<<?>>??9;<@CC@C@BCCB=A=CACABCCAA@AAFAA00000==@9@?BB<AAC=@B?;;;BBBGCCCCCCDD@BBC?B?BBBBBA@@>BBBCAFCCCCBCBCA@ABBBCC@GCC@DE?B=@@BCCCCCC?BBCCC<DAC@CCCCC5CCCCE8;;;;@AAAA<,0000*000*008<5>B@BCCDC==9=9:::>49.445.5<;;;;;;<<;;<??===>>:>@BBC4995;?;@?B???
@ATNG8:03690:06519
GATGGTAGTAGTACACTAGTCATACCAGAAGATCAGGAACTTAGAAGAATTCAGATTTTTAACACGAGAGTAAACGTAAAAAGAAGGTTTTACAAGACTCACGTTAACAATATTGCAGCAGTACGCACACAATCGAAGCGCAGTAAGGATGGCTAGTGTAACTAGCAAGAATACCACGAAAGCAAGAAAAAGAAGTACGACTATTAACTATTAACGTACCTGTCTCTTCCGAAACGAATGAGTAACACATCGTCGTGTCGTGCTACCATCGTTCTCCTTAAGTCT
+
A<=A?BBBBBBBBBCCBBCCC:<;;?BBB@CBAB@@=@7;;=@;;9:D?C9AAAAA@@@+@=BBBBCCBBBCD=B?;;;;;);937;=<<373:633333<;;=;@8==8?>?9>AA@@??;888==A>>>>?>;;5::9699//+/6;;A?BB999A??<?BEDCC?CC????8:8AA?6?><:8BBBC1::699;?878?>?/906688;@;@<;;=<AA?877:46168=/9@B=>:6;//*/;99<;;;;;;;<;8:8=<<A>=>@AA@BBB?B?B@BCBB
@ATNG8:03691:06525
GATGGTAGTGATACAGATCAGACACCAGAAGATCAGGAACTCTAGAAGAATTCAGATTTTTAACACGAGAGTAAACGTAAAAAGAAGGTTTTACAAGACTCACGTTAACAATATTGCAGCAGTACGCACACAATCGAAGCGCAGTAAGGATGGCTAGTGTAACTAGCAAGAATACCACGAAAGCAAGAAAAAGAAGTACGCTATTAACTATTAACGTACCTGTCTCTTCCGAAACGAATGAGTACGTGTGCGACGTGTCTCCTACCATCGTTCTCCTTAAGTCT
+
CBBC@CBCCCBCCCCA@ACCBCCDEADCC@BBBB@@>AACCCBBCB?@A7:5:AAAEBBB3B7BBBBA??=;883336>>>D1<B?B@CGE;AABABCDCCBB@@<@=@@<@AA?BCCCBBBCCEAAABBBA>BBBC?CCBBCCCC@C>A;;8;BAABA@A?BAA@??<?@=@BB>@==?=788817;;;<,<@<@@BC?==B>:@=;::8=D<AABCA?BB@@ABB@C??@?:??B?BBBBBAAAC?:99AAA999?>:@5;?939;=<B:>?A>B>B@B??>
@ATNG8:03695:06511
GATGGTAGCGCGATATCAGCGCAGCCCAGCAAGAATCAGGAACTCTAGAAGAATTCAGATTTTTTAACACGAGAGTAAACGTAAAAAGAAGGTTTTACAAGACTCACGTTAACAATATTGCAGCAGTACGCACACAATCGAAGCGCAGTAAGGATGGCTAGTGTAACTAGCAAGAATACCACGAAAGCAAGAAAAAGAAGTACGCTATTAACTATTAACGTACCTGTCTCTTCCGAAACGATGAGTACGAGTGTCAGAGCAGAGCTACCATCGTTCTCCTTAAGTCT
+
989?<@;:>>0/////<:99<9999907///2//)/:99)5.59<99:;7:838:334444444#4.5:<B>>EGECC>CDCCCCC5BB=A<ABB;BDDABBCCDDCAB@B@CC?BAD@BCAABBBBBBBCCCCBB>BEDF?BBBBBCCC?C@CBB@BDCCBBCD@DCBBBB@BB?BBB@BBBB@<A??:=====1?@?BBABBBBBA>A?CCCC>A?B@CBB?BBBAA::8:@BBB=BCBBCBCCCCBA@@@?BBBBCCCCCCCCCC?CABCC?AAA>A=?<@A@@
@ATNG8:03697:06507
GATGGTAGTATATCGCGTCGCTATCCAGAAGATCAGGAACTCTAGAAGAATTCAGATTTTTAACACGAGAGTAAACGTAAAAAGAAGGTTTTACAAGACTCACGTTAACAATATTGCAGCAGTACGCACACAATCGAAGCGCAGTAAGGATGGCTAGTGTAACTAGCAAGAATACCACGAAAGCAAGAAAAAGAAGTACGCTATTAACTATTAACGTACCTGTCTCTTCCGAAACGAATGAGTACGTGTGACGTTCGTGAGCTACCATCGTTCTCCTTAAGTCT
+
444:8=CC@ABBBBCBBCCAAA@@>49??::@ABBC=A=ACCBBBB>;;7;5;;;<9>>>,?4:99:CCC@??B=AA@@>>>,?>;>=CFF;DBB>@AA@@@C;;6;=AB?CCC@CBBABCCCFBBBCCECC?BBBB@BCCBCBBB?B?BBB@CBBBDCCB?CABBAB>??<?AA9=?999,9>>;::999(9@;@?>?@=@==:=;??;;7;=A@CDD@@@<>>00+0:::;9:=?=>?>AAA>>>>B@A?>>6>@@ABBCCBB@C????9>>?=@9>9>000
@ATNG8:03707:06519
GATGGTAGTATCTGCACACTCTGTCCAGAAGATCAGGAACTCTAGAAGAATTCAGATTTTTAACATCGAGAGTAAACGATAAAAAGAAGGTTTTACAAGACTCACGTTAACAATATTGCAGCAGTACGCACACAATCGAAGCGCAGTAAGGATGGCTAGTGTAACTAGCAAGAATACCACGAAAGCAAGAAAAAGAAGTACGCTATTAACTATTAACGTACCTGTCTCTTCCGAAACGAATGAGTACTATAGACTATCTGAGACTACCATCGTTCTCCTTAAGTCT
+
489=?CBCCB:;9<=@@?;@;A;<@=ACC>AAA@@C=B=@@?>?9:29<3<:?=;87777'86??@AAA@@A@@?587737777'7717,333&3371788788:22+217517:9377::CDCCICCDDBBBC?BBBD?@AABCCBB?B@C@@>@CBAAABC?CBAAAB?CC?ABC;??CCE>BBB?BBBBB3BB@D?>>BAAC>;>;AAAA:?<@@BBB@BBBBBBC@C@CBB>BAA?AABBBBADCCDCC@@@BCCCBBBBCCD?CAABC=@@@=@;?=A988
@ATNG8:03708:06510
GATAGCACACGAGATCTCATCGTACTCATTCGTTTCGGAAGAGACAGGTACGTTAATAGTTAATAGCGTACTTCTTTTTCTTGCTTTCGTGGTATTCTTGCAGTTACACTAGCCATCCTTACTGCGCTTCGATTGTGTGCGTACTGCTGCAATATTGTTAACGTGAGTCTTGTAAAACCTTCTTTTTACGTTTACTCTCGTGTTAAAAATCTGAATTCTTCTAGAGTTCCTGATCTTCTGGGCTGCGCTGATATGCGCTACCATCGTTCTCCTTAAGTCT
+
96:BECCCBCCBCCCCCHFFBBBCCBB;;:;CCC>DC@CABCBCCCC@CCBBB@C@BBBD@C>BBCABBCBA9??A@B2AC@CBBB;BCCD?@@B>BC<??@AB?BAAABBBB?CAA=B?DBBBBB>><@@@@7;:@A>>>===???????388==@@=@;>>??@A;;:599;=>1?<@<??DDD/A>::@6@9:///76/838DDE/A===A=B<AA;A???;;;=A=A?=>==766@@6=///:99:>@@AA??=:771///9=9;:><?=@=??@A
@ATNG8:03712:06535
GATGGTAGAGAGACTGTAGCGCACCCAGAAGATCAGGAACTCTAGAAGAATTCAGATTTTTAACACGAGAGTAAACGTAAAAAGAAGGTTTTACAAGACTCACGTTAACAATATTGCAGCAGTACGCACACAATCGAAGCGCAGTAAGGATGGCTAGTGTAACTAGCAAGAATACCACGAAAGCAAGAAAAAAGAAGTACGCTATTAACTATTAACGTACCTGTCTCTTCCGAAACGAATGAGTACGATGAGATCTCGTGTGCTACCATCGTTCTCCTTAAGTCT
+
;56?;?C@ABCCCCBBCCCDCCCCC>CEF@CCCDBB>B?AABBCCC?AA>A?BBCCCCCC3B?BCCCAABCBBB=BBBBDCC2DC?C4:::.;BB>DBABBBBBC@B@BB@CCC?ACCCCCBBCCBBBCCCE@BBBB?BBBCAB@A<A?BAA>ABBBBBBB?BEBBBB>A@<??>;@@BBD>B@@;::9999%9>;=?>;BBB@@7;7;ABB:><>BCBB@CBAA@::3:<:::29AC?BBBCCBCBCCBBBBBA888???>?>>>:>B>=>=???<@<@<@>=>
@ATNG8:03679:06580
GATGGTAGACACGTGTGCTCTCTCGTACTCATTCGTTTCGGAAGAGACAGGTACGTTAATAGTTAATAGCGTACTTCTTTTTCTTAGCTTTCGTGGTATTCTTGCTAGTTACACTAGCCATCCTTACTGCGCTTCGATTGTGTGCGTACTGCTGCAATATTGTTAACGTGAGTCTTGTAAAAACCTTCTTTTTACGTTTACTCTCGTGTTAATAATCTGAAATTCTTCTAGAGTTCCTGATCTTCTGGAGATATCATCAGCGAGCTACCATCGTTCTCCTTAAGTCT
+
@CCC?CDEBA@@?@=@9:5;?;?ABC>B=CBB<A;;;.;@9>9@@@A@@@<@A@=><@-0/::6:6::;A@AA<?>:;;;:)6:)/////(/::<7<;>8==3783933,388;;8:A=@=?5;5;====:;::?@@@=???@@AA>>>@?=;888498937=;?:;;;6528551522222$2+2177>>>*22777.655...789?;;066(//8///(/079(--8--.<3948552::59;;7;<;9;;===@@CCCA;;;BB?BCCBIA;;;=@=@?CLAA
@ATNG8:03688:06566
GATGGTAGGCGACATACATACGCGCCAGAAGATCAGGAACTCTAGAAGAATTCAGATTTTTAACACGAGAGTAAACGTAAAAAGAAGGTTTTACAAGACTCACGTTAACAATATTGCAGCAGTACGCACACAATCGAAGCGCAGTAAGGATGGCTAGTGTAACTAGCAAGAATACCACGAAAGCAAGAAAAAGAAGTACGCTATTAACTATTAACGTACCTGTCTCTTCCGAAACGAATGAGTACGATGAGATCTCGTGTGCTACCATCGTTCTCCTTAAGTCT
+
99;C;BBC?CB@BDCCCCECCBB@@>@BC@CBCBAA?@?BBGCCCC?CC?C?BBCCCCCC5C@CBCCDAAACCD>CCBBBBB2AC=B;AAA9ACFAFABACCCCC@B@BB?BCC?BBCBAACBBBCBCCBCB@CCBCABBBBBCDD?C@CBB>BCCCCCCB@BAAAAA@CD?ABA?BBCCD:>>><>CDDD2BB?BBBBBCCCC?C?CCBA;@;@BCCC@CCBBBCA>@@CAB=BCC?CCCCBABBBBCA@@ABCCBBCB??;??<????B?BBC@B?>:?>=>
@ATNG8:03690:06593
GATGGTAGGCACTGGACACATCCCAGAAGATCAGGAACTCTAGAAGAATTCAGATTTTTAACACGAGAGTAAACGTAAAAAGAAGGTTTTACAAGACTCACGTTAACAATATTGCAGCAGTACGCACACAATCGAAGCGCAGTAAGGATGGCTAGTGTGACTAGCAAGAATACCACGAAAGCAAGAAAAAGAAGTACGCTATTAACTATTAACGTACCTGTCTCTTCCGAAACGAATGAGTACTGTATCTATGTGTGCGCTACCATCGTTCTCCTTAAGTCT
+
<:8@<;<A9B<96C@CBCABBCC>BBC:CCCCA@7@@CBBBBCB?BA5;54::;;;;;$:7B@?AACECBCE>???BEDD3;<:;?BBC;CCC?CB??:B=>=8=>BB<??B?BBEKBBABBBBBBBBBB?BBBB?AAAAAGDF>A>ABB?BBBBBFC?AACDBBB?AA?BBB@EECCC>A@@<99999)9@:=?BCCBBBA>@?@>==+0*0>>>B@CAB?@@B?A@BBB>BCC?AAAA@?@ABBBCBB??@@@@@AAAABB>AAAAD?CCD?B?B?AAC>
@ATNG8:03691:06567
GATGGTAGCGCGACGAGCGTAGACCCAGAAGATCAGGAACTCTAGAAGAATTCAGATTTTTAACACGAGAGTAAACGTAAAAAGAAGGTTTTACAAGACTCACGTTAACAATATTGCAGCAGTACGCACACAATCGAAGCGCAGTAAGGATGGCTAGTGTAACTAGCAAGAATACCACGAAAGCAAGAAAAAGAAGTACGCTATTAACTATTAACGTACCTGTCTCTTCCGAAACGAATGAGTACACACTCTCATATGACACTATCGTTCTCCTTAAGTCT
+
9;;E@BBBCCBCBBDCABACCDDCD>DBB=CCCFBA?A@BCCBBBB?AD?D?CCBBBBBB3B@BBBBBBBBBBD>BB@AAAA0@B>B5;;;.;BC@FCCCCDDCB@B@BB?BBC@CCCBBBCCDCCCCCCCB@CCBB@BAAABBCB>C@BCB?BBCCCCCC?BCCCCC?BB@B>?<?BAAA;998<@BBBB3BC@BBB?AB==<;A<@?@B<A<??ACC@CBAAABA=@?>??9?BA=AABBB>@?AFBAABB>?@BCBBBBBBBBBB@BBB?B?B@CBBB
@ATNG8:03709:06586
GATGGTAGTCTCAGATAGTCTATGTACTCATTCGTTTCGGAAGAGACAGGTACGTTAATAGTTAATAGCGTACTTCTTTTTCTTGCTTTCGTGGTATTCTTGCTAGTTACACTAGCCATCCTTACTGCGCTTCGATTGTGTGCGTACTGCTGCAATATTGTTAACGTGAGTCTTGTAAAACCTTCTTTTTACGTTTACTCTCGTGTAAAGAATCTGAATTCTTCTAGAGTTCCTGATCTTCTGGGTGTATCAGCGAGTATCTACCATCGTTCTCCTTAAGTCT
+
B?:;26>>CCCCBBBCCFFCGCCCD;::BBB?BBBE>CC@B@BBBCCBB?ACBBB?B?BBBB?B?BBBBBBBBB?BBCCC3A@<A9::):@>@<A??=?C>99:EBB?BBBBB@??<?BB=B=??>@@<;;<AABA<A<<>@@A==<A<<9::9)///)/61669=?B@@@?D<=>>DD6>;>:>>AAA/AAAAA:AA@788:;;>>A6;;5;;>=>;?<@D;??;;;>C=B<AAAA=;4:888)8===>@;;;@?>><;;FBC=??:::8====A=A7;;;;
@ATNG8:03709:06589
GATGGTAGTATATCGCGTCGCTATCCAGAAGATCAGGAACTCTAGAAGAATTCAGATTTTTAACACGAGAGTAAACGTAAAAAGAAGGTTTTACAAGACTCACGTTAACAATATTGCAGCAGTACGCACACAATCGAAGCGCAGTAAGGATGGCTAGTGTAACTAGCAAGAATACCACGAAAGCAAGAAAAAGAAGTACGCTATTAACTATTAACGTACCTGTCTCTTCCGAAACGAATGAGTACACATCGTCGTGTCGTGCTACCATCGTTCTCCTTAAGTCT
+
@@ABACCC@@BBCCCCCCCCCCCCC;=;E@BBBDAA>A@ECAABBD@CD?C@CB;:;CDD2C?ABCCCCDE???99:;?@@@+=B?=:@DD;CCC?BBCABCC;;;;@CC?CBB@CBCDCDCCCBBBBB@@@>AAAA=@@BBBBBB?B?BBB@BBAAABBB@BCCBDB@CC>AAB?CCCCC<@>=8<<==>,<@;@AABBA???:=6;;?A<@=@ACAA>AAAAAAB?B>AAC=AAB<??BBBECBBBBBBBBCCCBBBBAAABB?AAABB>AAA?B=A=AA??
@ATNG8:03713:06583
GATGGTAGCGCGACGAGCGTAGACCCAGAAGATCAGGAACTCTAGAAGAATTCAGATTTTTAACACGAGAGTAAACGTAAAAAGAAGGTTTTACAAGACTCACGTTAACAATATTGCAGCAGTACGCACACAATCGAAGCGCATTAAGGATGGCTAGTGTAACTAGCAAGAATACCACGAAAGCAAGAAAAAGAAGTACGCTATTAACTATTAACGTACCTGTCTCTTCCGAAACGAATGAGTACAGAGAGTACGATATGTCTACCATCGTTCTCCTTAAGTCT
+
::;=8==CCCCB;69B@D@@CCCDH?CCC@AB@BAB=A=A@BBBBB???<??BAA?????.?<@ABBA@A?;>>5=@;9999$9@;@9@@@7@BCGMGCBBBC@@<@?BDADCC?CCCCDDDCBBBDCCCBD?CCBC@BAAA??=@@C?ABC>@@:::A@C?F;:;BB?CD?AAB@BC@@@<AFD?BBBBB3BB?B88:AB@@A=A=@AAA4949?????BBBAAAC?C?BBC8?;;4:<<=000????BBBBBBBAAABCCABB>>=>@<5;;><A5;5:<99
@ATNG8:03677:06634
GATGGTAGTATATCGCGTCGCTATCCAGAAGATCAGGAACTCTAGAAGAGTTCAGATTTTTAACACGAGAGTAAACGTAAAAAGAAGGTTTTACAAGACTCACGTTAACAATATTGCAGCAGTACGCACACAATCGAAGCGCAGTAAGGATGGCTAGTGTAACTAGCAAGAATACCACGAAAGCAAGAAAAAGAAGTACGCTATTAACTATTAACGTACCTGTCTCTTCCGAAACGAATGAGTACGAGAGAGCACACGTGTCTACCATCGTTCTCCTTAAGTCT
+
?::C@C@@BCBCCBBBBEEDCBBBE@BBB?A<@<00,/5;AAAA@C@BABB@BBA;;;;;*;;A@@@@?A>:>>594:====,:;59299506<>:><<<>C=BC?@?AI@CCC@CAABBCBCBCCCCDCCC@CBBB@BCCCCCCC?CBC@@>@GBBBCCC?CCCCAC?CC@BBB>AADCC=BBA>@@?A@2BC@CAA@BCCCC?B?BCDD@?;?BBBC@CCBBBA@>@AEDD=CCC?BBBBBBBCBBBBA>>>@BBBBBBBBBB?CBBBB?A@@<@?B>BBBB
@ATNG8:03683:06639
GATGGTAGAGAGAGCTCTCTCATCGTACTCATTCGTTTCGGAAGAGACAGGTACGTTAATAGTTAATAGCGTACTTCTTTTTCTTGCTTTCGTGGTATTCTTGCTAGTTACACTAGCCATCCTTACTGCGCTTCGATTGTGTGCGTACTGCTGCAATATTGTTAACGTGAGTCTTGTAAAACCTTCTTTTTACGTTTACTCTCGTGTTAAAAATCTGAATTCTTCTAGAGTTCCTGATCTTCTGGGCTGCGCTAATATGCGCTACCATTCGTTCTCCTTAAGTCT
+
:;<B?ACCECBAACCAAAGCCCGCDCBCCCFCBCCCC>CE@D@CBBCBAA@DCCCC?C?BBCC@C@CBCBBCBBB??????1>A<A::9/7BBC@CCC@CC?99:BBC?BBABBDCC=A>A=A<A@@A@:::<>@BA<?>A<<=@AAA???===B<===<>>;><@@CBAAA@@;>?>>>2>;><>>BBB/????D7>;;888;=>><@@AA/A;;;A<A<>>;?AAB@>><>=@@@@@@:::@@6=///<<<A=@@@?@@==;;6//-/=>9>79495=6///<
@ATNG8:03684:06611
GATGGTAGGCGACATACATACGCGCCAGAAGATCAGGAACTCTAGAAGAATTCAGATTTTTAACACGAGAGTAAACGTAAAAGAAGGTTTTACAAGACTCACGTTAACAATATTGCAGCAGTACGCACACAATCGAAGCGCAGTAAGGATGGCTAGTGTAATTAGCAAGAATACCACGAAAGCAAGAAAAAGAAGTACGCTATTAACTATTAACGTACCTGTCTCTTCCGAAACGAATGAGTACAGAGAGTACGATATGTCTACCATCGTTCTCCTTAAAGTCT
+
4544./771///777:=@<ACB@@@?BBB@BCCCDD@G@BBBCBBB9=@<;7;;<<<<;;(;.66;;;:<:797)//////&/:4:)555&5<<4566655;::3:8:>5:<<05555::;::=A=999@@=@?>?495@665=B<A>ABB=@995<=::7??A@@A<?;:;;<9A>??C;::8?BBCCC38958>=<<:495.54;569@C?B@@9949<<;?A?<;9777*3995:;<=444:444===A7338=333=;884888:=7888+2+22'2226
@ATNG8:03688:06613
GATGGTAGTATCTGCACACTCTGTCCAGAAGATCAGGAACTCTAGAAGAATTCAGATTTTTAACACGAGAGTAAACGTAAAAAGAAGGTTTACAAGACTCACGTTAACAATATTGCAGCAGTACGCACACAATCGAAGCGCAGTAAGGATGGCTAGTGTAACTAGCAAGAATACCACGAAAGCAAGAAAAAGAAGTACGCTATTAACTATTAACGTACCTGTCTCTTCCGAAACGAATGAGTACACACTCTCATATGACACTACATCGTTCTCCTTATGTCT
+
?@BC?BAC;;655;;959>;966;>:@AAEICCBBB>B6;;A@@@B>AB@L@BCB@????.=>AA:::AAA?@@8>=99999'9424.55)5::7<9655/;00*0;>>;=>??BBCCBC;=;EKFCBB;;9;ABA=A@BBBDCD?D@B;;7;BBBBAAE@BBBCBB?BB@ABB<?@BBB=BDC?BBCCC3CC?BBBBBDCBB7708>::5;5;>CBB@BCBBAAA@B?BBD=AAA@BBBBCBCBBBBBBDCBB??@CCCBAABBCC::69==8?=CBC999
@ATNG8:03714:06644
GATGGTAGTCTCAGATAGTCTATAGTACTCATTCGTTTCGGAAGAGACAGGTACGTTAATAGTTAATAGCGTACTTCTTTTTCTTTGCTTTCGTGGTATTTCTTGCTAGTTACACTAGCCATCCTTACTGCGCTTCGATTGTGTGCGTACTGCTGCAATATTGTTAACGTGAGTCTTGTAAAAACCTTCTTTTTACGTTTACTCTCGTGTTAAAAATCTGAATTCTTCTAGAGTTCCTGATCTTCTGGACGACGCGACACTGACACTACCATCGTTCTCCTTAAGTCT
+
AABB666<<<BC;;;BC;:;CA@@;;:=994:.9@@C=BB@D@FBCCC;;2:>>:;655?A@@9B>BBCCAAA9:29<888$444(44::045598>555)5:499>:><:<@@@>@>>9===;?9@@A@BBAA=AAAA?CBB@@@BAA@A?;;99:2::9;>><B:>>?996;=B<B999::(92:29@@@@(99?9A2=69555555;8====(44455.57==6<:800/:4748:<=<;<;>@=@@900/00//999;<///:::6<=:99.444.46:5:::;
@ATNG8:03685:06655
GATGGTAGAGTACAGTGTAGTAGACTAGAAGATCAGGAACTCTAGAAGAATTCAGATTTTTAACACGAGAGTAAACGTAAAAAGAAGGTTTTACAAGACTACACGTTAACAATATTGCAGCAGTACGCACACAATCGAAGCGCAGTAAGGATGGCTAGTGTAACTAGCAAGAATACCACGAAAGCAAGAAAAAGAAGTACGCTATTAACTATTAACGTACCTGTCTCTTCCGAAACGAATGAGTACACACTCTCATATGACACTACCATCGTTCTCCTTAAAGTCT
+
5;=>8==BBA=BB>=666<@>>CCBBABB?BCBCBB?B;:;CCDBB?B=9B9BAA@====)94=9>B<<>;;::19;44444$44.4.555&55/)/77///75-0)0)/:277:68995555;;=>>>BB:;69@;;6:A?>?=AB?B?B;;7;BBABA??7548??@;?A<:9317;333(377633333'7=;@BAA@=BB?<@;>;88084;;=>A=000??>@>@@BDC<??@799B@A?@@??9:8@;:9;//////9:94987:96999)/)//(/:89
@ATNG8:03686:06656
GATGGTAGCTCGTGCTCTGACTCTCGTACTCATTCGTTTCGGAAGAGACAGGTACGTTAATAGTTGAATAGCGTACTTCTTTTTCTTGCTTTCGTGGTATTCTTGCTAGTTACACTAGCCATCCTTACTGCGCTTCGATTGTGTGCGTACTGTGCAATATTGTTAACGTGAGTCTTGTAAAACCTTCTTTTTACGTTTACTCTCGTGTTAAAAATCTGAATTCTTCTAGAGTTCCTGATCTTCTGGCACTCTGTCACGTCTGCTACCATCGTTCTCCTTAAGTCT
+
8:::.//7////////9;<<<:65599555;::.9:@@9??:B@BCCDCBB999=B=9@=695:.4439;:;;;6658<<<<<*::5<9;93999:.55<5::05555=>:>>B:96B<7<>=9=2;;A@@>@@<@>>@>BDBB;;;AA::9=<::7;;=7==2505::9;;;;=?===<<.:)/)//;;;*:9??@:A?@B>9=955.5595$99;55158<@?BBBBCEF?C@A@?::9599@9BBCBBB@@AB:00>000>>>*99::=8===9?;A?CBBA
@ATNG8:03708:06670
GATGGTAGCACGACACGACGATGTGTACTCATTCGTTTCGGAAGAGACAGGTACGTTAATAGTTAATAGCGTACTTCTTTTTCTTGCTTTCGTGGTATTCTTGCTAGTTACACTAGCCATCCTTACTGCGCTTCGATTGTGTGCGTACTGCTGCAATATTGTTAACGTGAGTCTTGTAAAACCTTCTTTTTACGTTTACTCTCGTGTTAAAAATCTGAATTCTTCTAGAGTTCCTGATCTTCTGGTCTACTACACTGTACTCTACCATCGTTCTCCTTAAGTCT
+
A@BB?CCCCCCB=BBBBCAA;A?@DDCDCBBB@CCCG=EEBD?BBCCCDD?BBBCB@B?BACC@D@CB@A@AB>>;=>;;>+@@;@99:(37738=BB:BD>???BBK@CBBB>==A@BCB9=:=AA@>>>>=ACAA;@?@@BAA<<<A@@?A?B<:::=AA<?<?@@BB?;;;<===??2?6;7;?FGD/>?=@>6999///:9:><AAAA/@;;;C=E=?>;?@@@???;?>BB>>>B:=>A=????AC>>>>>>@??A@A;<7;===>;>@@:><>=@@@<
@ATNG8:03711:06652
GATGGTAGTATATCGCGTCGCTATCCAGAAGATCAGGAACTCTAGAAGAATTCAGATTTTTAACACGAGAGTAAACGTAAAAAGAAGGTTTTACAAGACTCACGTTAACAATATTGCAGCAGTACGCACACAATCGAAGCGCAGTAAGGATGGCTAGTGTAACTAGCAAGAATACCACGAAAGCAAGAAAAAGAAGTACGCTATTAACTATTACGTACCTGTCTCTTCCGAAACGAATGAGTACTGTATCTATTTGTGCGCTACCATCGTTCTCCTTAAGTCT
+
ACCD?AAACCCDCCCBB;;9;;@@C@CBB>AABAA@=B4::955668==<?<AABBBBBB0A7;;A@@?C@?@A;??ACCCC1CE@D@CCC:BAA=ABBBCCDCC?D@A@?ABCACCCCBBBCCCCB;;;CG@CBBB@AAAACCCC@C@CAA>ABBECCCCAABAADB@CC?BBC999ABB<AAC>@AAAB2BD@DBBBCCABA<>:>>@B<AA>@A@>ACCEBBC?C?BBF?CBB?BDCDCBBBBBBBBCBBB=BBBDBBBAB@CBC?B?@?@?A594::::
@ATNG8:03714:06697
GATGGTAGAGTATCATGTGTATCTCCAGAAGATCAGGAACTCTAGAAGAATTCAGATTTTTAACACGAGAGTAAACGTAAAAAGAAGGTTTTACAAGACTCACGTTAACAATATTGCAGCAGTACGCACACAATCGAAGCGCAGTAAGGATGGCTAGTGTAACTAGCAAGAATACCACGAAAGCAAGAAAAAGAAGTACGCTATTAACTATTAACGTACCTGTCTCTTCCGAAACGAATGAGTACGAGAGAGCACACGTGTCTACCATCGTTCTCCTTAAGTCT
+
444;6<BABBBBBDC;;;DBAACBD8;;@>AA@A@@>@?CCGDCCC@CC?B@B@B9::::.:?CCBBCCFFAAA8AC;;;;;*;A=@5;:9&9>:7<CCCCCCDD?B?AA?CCC?CCAABBBCCCCCCCCCC@CCCC?BBBDCBBA@B@CAA?BCCBBCBB?BDDCCC=AA?BBB=??BBC<BAA>ABBBB3BB?DA@@BBBCC>A>ABB@;><>@CCCACCA@@BB=A?BCC=CBB@ACFCBCCCBBAB@@ABAA@BBCBBAB@>BBBB?=@;=8=:@8@@BB
@ATNG8:03715:06651
GATGGTAGGCGACATACATACGCGCCAGAAGATCAGGAACTCTAGAAGAATTCAGATTTTTAACACGAGAGTAAACGTAAAAAGAAGGTTTTACTAGACTCACGTTAACAATATTGCAGCAGTACGCACACAATCGAAGCGCAGTAAGGATGGCTAGTGTAACTAGCAAGAATACCACGAAAGCAAGAAAAAAGAAGTTACGCTATTAACTATTAACGTACCTGTCTCTTCCGAAACGAATGAGTACAAGAGTCAGAGCAGAGCTACCATCGTTCTCCTTAAGTCT
+
///:7<@B?A;966>>>BBCBBBCE@CCC@BAACBC@CACDCBBCB?AA@D?AAAA<@@A0B69;A@B?@?BBC;@@BBCCB1BC@C@AFF<C000?@@>@BB9989<@B@DBC@HDBBBC@@ABAACCCCCABBCC?BBEC;;:CAD@D:::;CBBBCCF>@@AAAA?BC@AAA?BBABA;@==8000000%0>;0000>@BA??<;;;;;>6;6;@CBB?BBBA@@B?A=BBC<@@@6:9?:::AB8:9AA@BAB888CA>>=BB?BBB??9??<9?8?>A???
@ATNG8:03677:06727
GATGGTAGGTGCACATGAGTGTATCCAGAAGATCAGGAACTCTAGAAGAATTCAGATTTTTAACACGAGAGTAAACGTAAAAAGAAGGTTTTACAAGACTCACGTTAACAATATTGCAGCAGTACGCACACAATTGAAGCGCAGTAAGGATGGCTAGTGTAACTAGCAAGAATACCACGAAAGCAAGAAAAAGAAGTACGCTATTAACTATTAACGTACCTGTCTCTTCCGAAACGAATGAGTACGATGAGATCTCGTGTGCTACCATCGTTCTCCTTAAGTCT
+
@@@E@EED@CAA@@BBBCDCCCBCB?BBB?BACA;:8;?BBCCBBB?CB8;6;@@??@@@0@@ABBDDDCCHGG?BA<;;;;*<A>B?BBB:BA@=@CDBBBBAA?A?BC>?@E?BBBBCCCCCCCDAAA0000@@B@CBCCECCCAH@AACACBCCCBCB?CBBBCB?AA=@@@>BAACC<@@@:<<<<>.>A?BBBBBBBBE?B?AAAA:>:>BHCC@BBA@;;;5<5;?@9@AA?@@@BCCCCCCCB???D???A@?:99BB?BB@BC@???=A4:4:ABB
@ATNG8:03679:06725
GATGGTAGTCTCAGATAGTCTATAGTACTCATTCGTTTCGGAAGAGACAGGTACGTTAATAGTTAATAGCGTACTTCTTTTTCTTGCTTTCGTGGTATTCTTGCTAGTTACACTAGCCTTCCTTACTGCGCTTCGATTGTGTGCGTACTGCTGCAATATTGTTAACGTGAGTCTTGTAAAACCTTCTTTTTACGTTTACTCTCGTGTTAAAAATCTGAATTCTTCTAGAGTTCCTGATCTTCTGGTAGAGCGTGCATATATCTACCATCGTTCTCCTTAAGTCT
+
ABBB@BCCBCBCCBAABBBBBBHBCBDCCCBC@BCBC>CD@D@CCCCCCG;;:C=@<A=A@@@=@;@@DBBBBBC@BBDEC5BA<@@AA;@@@A=B:;69A<@@BBBCACDCBBBBB@BAE@C?CCDDAAABADBBB?BBBBBBBBBCCCCBBBB@BDDADD?B?A@ABBBDBGABCCDD<C?C>;;;;;*;FFII?DCG=<;CBCB=AAAA0AAAAC@D@CD@DCBBBA@=@@BCBCDC>AAB@BBCCCC@@AAACCCCCCCED?CBBBB?B@?9?9?;?AAA
@ATNG8:03687:06706
GATGGTAGCGCACACATAGATACAGTACTCATTCGTTTCGGAAGAGACAGGTACGTTAATAGTTAATAGCGTACTTCTTTTTCTTGCTTTCGTGGTATTCTTGCTAGTTACACTAGCCATCCTTACTGCGCTTCGATTTGTGCGTACTGCTGCAATATTGTTAACGTGAGTCTTGTAAAACCTTCTTTTTACGTTTACTCTCGTGTTAAAAATCTGAATTCTTCTAGAGTTCCTGATCTTCTGGACGACGCGCACTGACACTATCGTTCTCCTTAAGTCT
+
;:;B?BDCBCBBBBBDEDCCBBBDDFDBBB;:6;AAA=CD@B@CCCCCCD@BBCCBAD@CCCB@C@CCCCBBBA?=:::;;*;C>C@@@=@GDD@CEF@BB:;;;ICCAEBBBCCCC?A@B>B@BBCDCABAADCCBD?CCBBABCDBBBBCBB?BBB@BCAE@CCCCCCDCE?BCEDD:C@C<;;:::*:BBBB9;;CCCCDECB=@@@@0@@@AC@C@DF@CCBBABC@C@DCBBBB@BBC@CCBBBCCBCCBABCDCCCCBBCF@CCC@C@C@CBBB
@ATNG8:03693:06704
GATGGTAGCTCGCTGATGATATCTCCAGAAGATCAGGAACTCTAGAAGAATTCAGATTTTTAACACGAGAGTAAACGTAAAAAGAAGGTTTTACAAGACTCACGTTAACAATATTGCAGCAGTACGCACACAATCGAAGCGCAGTAAGGATGGCTAGTGTAACTAGCAAGAATACCACGAAAGCAAGAAAAAGAAGTACGCTATTAACTATTAACGTACCTGTCTCTTCCGAAACGAATGAGTACGAGAGAGCACACGTGTCTACCATCGTTCTCCTTAAGTCT
+
BBBB?BABBBBDCBBBCCCCBBBBG?CBB?BBBBAA=@=@@BBBAB?AA?A@CDC?????.?=ABCCBBBABBA8@@;;;;;$9<892555&5@;59@;AA@BBC@C?DD@AAC@CCCCBBCCCBBCCCCBB>BBBB@BBBBDCAA>A@C;;:;BBBBBCC@CAAABB?BB?BBC?BB???8>@A?BBDDD2BB?BBBBBDCA=8<5;;=>:?;;;ABB@B@@@A9:6:=@AA=B:;8:AB??@CBCBBHAAABBCBBBA???AA?B>==@?BAA>A?C?B:::
@ATNG8:03693:06717
GATGGTAGTGATACAGATCAGACACCAGAAGATCAGGAACTCTAGAAGAATTCAGATTTTTAACACGAGAGTAAACGTAAAAAGAAGGTTTTACAAGACTCACGTTAACAATATTGCAGCAGTACGCACACAATCGATGCGCAGTAAGGATGGCTAGTGTAACTAGCAAGAATACCACGAAAGCAAGAAAAAGAAGTACGCTATTAACTATTAACGTACCTGTCTCTTCCGAAACGAATGAGTACGATGAGATCTCGTGTGCTACCATCGTTCTCCTTAAGTCT
+
BCCD?CCCABBCCBBBCCCCDDCCC@CCC@CCCCBB@B@BCCCCCA?AA?C?BAD??>>>.?=CCCACCCDAA@8=>9:;;;';;::5955&5@<==BBCGCCCD@C?BB?BCD?CCCCCCCDDCCCBBBBB@CCBBBBBBBBCCB>B?AAC@BBABBBCC?CCAABB>BB>@@A;==BB?6>7718===?2?=9@788AAAAA:=:>?DD7<7<ADCC@BB@@@@@;?>AAA<ABA?BBBBCCDBBABBBBBBAA@BB@BBBBB?AAAAC?BBB?A>B>BB>@
@ATNG8:03695:06749
GATGGTAGGCGTGTGAGAGTCTGCCCAGAAGATCAGGAACTCTAGAAGAATTCAGATTTTAACACGAGAGTAAACGTAAAAAGAAGGTTTTACAAGACTCACGTTAACAATTATTGCAGCAGTACGCACACAATCGAAGCGCAGTAAGGATGGCTAGTGTAACTAGCAAGAATACCACGAAGCAAGAAAGGAGTACGCTATTAACTATTAACGTACCTGTCTCTTCCGAAACGATGAGTACGTGTGACGTACGTGAGCTACCATCGACCTCTAGAAGTCT
+
:::>?BBD>BBABHCBBBB@@@<;9)445.;@A@AA6:29@@:0095==*0)/>:9999&4.4::;B?888=<1;;78999'7<8<?B>?1<=858?:@>???=:@;>@,0)/537579=<:=<<9=>888;4;;;A<@>9:6///5;556>7<>>@BBAB<>>?A??<?A<@AB5::>=<>0.).88).).//./522785:7=;=>;?:=?;;;7=9::7898==BBD6=99988=>>>?977;;<<=??;;;;<;;<;6<=?@@@7959??B<>>@@
@ATNG8:03701:06733
GATGGTAGTACATGATAGACGACACCAGAAGATCAGGAACTCTAGAAGAATTCAGATTTTTAACACGAGAGTAAACGTAAAAAGAAGGTTTTACAAGACTCACGTTAACAATATTGCAGCAGTACGCACACAATCGAAGCGCAGTAAGGATGGCTAGTGTAACTAGCAAGAATACCACGAAAGCAAGAAAAAGAAGTACGCTATTAACTATTAACGTACCTGTCTCTTCCGAAACGAATGAGTACGATGAGAGAGCTCTCTCTAACTCGTTCTCCTTAAGTCAT
+
<<4:75<89@A@AAB@@@BA;;;;:49<@=BECCCC@C?BBCCCCC?CC?B@CCB@@@@@0>?BBFCDDGECCC=BA99999*:A=@=CBB:BCC@CCCCCCC999;?BA@CA@?ACEBBBBBBBCCCCBCC@CCCC@CCBBBBBC@C?C99;;DCBCFCB?CCCCA@>@C@BBB@BB?@?8@??=?CCCC3BB?ABABBBBCB?B>AACC@B>BACCC@CDBAABB?@=ABB=BCC@BBCCCAA???@@@@BBBABA;=;=00+00==><@@C>B>A<>9587
@ATNG8:03702:06713
GATGGTAGGAGACAGCGTCGCACACGTACTCATTCGTTTCGGAAGAGACAGGTACGTTAATAGTTAATAGCGTACTTCTTTTTCTTGCTTTCGTGGTATTCTTGCTAGTTACACTAGCCATCCTTACTGCGCTTCGATTGTGTGCGTACTGCTGCAATATTGTTAACGTGAGTCTTGTAAAACCTTCTTTTTACGTTTACTCTCGTGTTAAAAATCTGAATTCTTCTAGAGTTCCTGATCTTCTGGTGTCGTCTATCATGTACTACCATCGTTCTCCTTAAGTCT
+
988<8@@@;<><<0//<<<<===>@@C>>>CCD@CCBB=DA@A<566>>>D:BC@AA?C>@A>>9=>BB???BB;A?BABBB1:78877923><A<A@A=@@=@@@A??<?BEDCB@@<A@@<@<;;:888==:?@AA<>>>>>BA>>>>A>=>AA:9:<7//-/9==BAA@?@?;>8;9:-;*/+/6===,676@@-88>9:9=A>=5=>>=/>;;;>;@<@@=A@@???A<A=>=>AAA:><A;=>>??888>C==<==?A@@@=@@@@A=;::;?6<9<>?@
@ATNG8:03706:06723
GATGGTAGATACTCGCTGATACACCCAGAAGATCAGGAACTCTAGAAGAATTCAGATTTTTAACACGAGAGTAAACGTAAAAAGAAGGTTTTACAAGACTCACGTTAACAATATTGCAGCAGTACGCACACAATCGAAGCGCAGTAAGGATGGCTAGTGTAACTAGCAAGAATACCACGAAAGCAAGAAAAAGAAGTACGCTATTTAACTATTAACGTACCTGTCTCTTCCGAAACGAATGAGTACATAGATATACGTATAGCTACCATCGTTCTCCTTAAGTCT
+
44;<3::555=:9955656<<CDCD=9;57554:<:7<=;;:::8A<?=17-00//////$/388;:::;3338.7;44444$4;393999+;;;9>>>6665::.4.44.4953:;<:;?;>?@@A:9900*00//)/::<;::8294944.49;98::8389:::;69:488;177333(37717@@??0::5///88;;222'20669:/5157=99.94949>:7=7433(333-7333;;3377777777@A?<==>?===49<<8=9=00).0347-/-
@ATNG8:03714:06728
GATGGTAGTGTCATATGAGAGTGTGTACTCATTCGTTTCGGAAGAGACAGGTACGTTAATAGTTAATAGCGTACTTCTTTTCTTGCTTTCGCGGTATTCTTGCTAGTTACACTAGCCATCCTTACTGCGCTTCGATTGTGTGCGTACTGCTGCAATATTGTTAACGTGAGTCTTGTAAAACCTTCTTTTTACGTTTACTCTCGTGTTAAAAATCTGAATTCTTCTAGAGTTCCTGATCTTCTGGGTGTATCAGCGAGTATCTACCATCGTTCTCCTTAAGTCT
+
/77969:<?@;BCC?CFB=>666;;<<<<=44.4444)49393:<<==BB?@BBBA=A>BBCC@CAABA>A<<55155=;0<<5:455)49997<<<7:?<?@?A??;???=?A9939@@:@;@@@@@A9949??=9CDCCABBBCCBBDEDBB?CAA=AB=A=ABA@@@BBB@B<<;<.;@D5;;;;;*;;AA@7;;CCC@AAAA?BBBB2BA@AB@C;AA?ABBCBCBGE@BCCCDC?A@CC=CBBBCAA@CAAACCDCCDFBCAAAC8;;B?C@C@B;;:
@ATNG8:03674:06798
GATGGTAGCGCACACATAGATACAGTACTCATTCGTTTCGGAAGAGACAGGTACGTTAATATGTTAATAGCGTAACTTCTTTTTCTTTGCTTTCGTGGTATTTCTTGCTAGTTACACTTGCCATCCTTACTGCGCTTCGATTGTGTGCGTACTGCTGCAATATTGTTAACGTGAGTCTTGTAAAAATCTTCTTTTTACGTTTACTCTCGTGTTAAAAATCTGAATTCTTCTAGAGTTCCTGATCTTCTGGGTGTATCAGCTAGTATCTACCATCGTTCTCCTTAAGTCT
+
@BBB@BCCBBAA@A@ABBBCCAAACBB===AB:;;99)499=8==;;6668<>>>>8@:>=4556;5<:=77//)/:)//779)9<<5;;;?4;;<:6@999)9B;?ABBBD?@@?BA<@@=A;;8;?C???B???@?>=D@CAAABA@@@@B???AAA=@AA;AA@C>BC@@@@@??<???@@=,>99449=9=(=:=>?6>995>:4559.5555$5555;7;:?D?999995:494;::>;>:;;BC:B9:9BBBCCC@AABBCBCCAAAABB>CBB?B?B?BDCC
@ATNG8:03679:06757
GATGGTAGGCAGAGTGAGACGCAGTACTCATTCGTTTCGGAAGAGACAGGTACGTTAATAGTTAATAGCGTACTTCTTTTTCTTGCTTTCGTGGTATTCTTGCTAGTTACACTAGCCATCCTTACTGCGCTTCGATTGTGTGCGTACTGCTGCAATATTGTTAACGTGAGTCTTGTAAAACCTTCTTTTTACGTTTACTCTCGTGTTAAAAGTCTAAATTCTTCTAGAGTTCCTGATCTTCTGGGCAGACTCTCACACGCCTACCATCGTTCTCCTTAAGTCT
+
:9;905;;8>EBBB=<BBB;69CCCCBBCCC@CCCD>CC@B?BBBBBBBGFDBCC=@=A;;:?B@BCCBBA@9?679999'9=?<BBB<BDBB@C@?;?A?::9A8957BBBCCBB?AAB=@<@@A<>?:;5:>=><@@@@>>;:;;@@A;77>3///577385>??A7569</55779,97@187777(8;867,7;9;=<:<<:1565-55///60638=6=>>>=<=:>9==@>>?7;;AD;B===?@>>>>>;<;;-//@9=7;;A=A??<?9=8=;76
@ATNG8:03685:06762
GATGGTAGTCTCAGATAGTCTATAGTACTCATTCGTTCGGAAGAGACAGGTACGTTAATAGTTAATAGCGTACTTCTTTTTCTTGCTTTCGTGGTATTCTTGCTAGTTACACTAGCCATCCTTACTGCGCTTCGATTGTGTGCGTACTGCTGCAATATTGTTAACGTGAGTCTTGTAAAACCTTCTTTTTACGTTTACTCTCGTGTTAAAAATCTGAATTCTTCTAGAGTTCCTGATCTTCTGGACAGAGTGTGCAGATACTACCATCGTTCTCCTTAAGTCT
+
CBBC?CABBBB;;6CDDBCBCBCCCCCBA;;?7?=@666<@<C>>CC>@:>?C==:A9B=;;7?=@<?A<<:::8:<<??0>@=???D=BABB@BBD?AA?@AACBB@BCBBBBBB>AAB?B?CBBBBBCC@CBCF@CBCBBBBBBCBDD@@@B?@@@?BB@C@AA@@@BB;;69>@AC9C@C??BAA@,AA@A@0;9@@@@@=9929???0@AABA?B?BC=;;;AAAB@C@BBBBCC@CCC@DBCCB;;;BBBBBBBBDBBC@BBA;;7;A@<@=A>A@@@
@ATNG8:03689:06775
GATGGTAGCACACGAGATCTCATCGTACTCATTCGTTTCGGAAGAGACAGGTACGTTAATAGTTAATAGCGTACTTCTTTTTCTTGCTTTCGTGGTATTCTTGCTAGTTACACTAGCCATCCTTACTGCGCTTCGATTGTGTGCGTACTGCTGCAATATTGTTAACGTGAGTCTTGTAAAACCTTCTTTTTACGTTTACTCTCGTGTTAAAAATCTGAATTCTTCTAGAGTTCCTGATCTTCTGGGTGCGCTACAGTCTCTCTACCATCGTTCTCCTTAAGTCT
+
@:?A:BBCBBCBCCCCBBBBCCCCCC@@@C@@=@CDD>ED?A?ACDCCCC@CCAAA@C?CCCC?C?CC?@@CBBC@CBCCB2BA?BBCA9ACCC?BAB@CC>?>?C?><@BBCCBBB?BBB>B>BBBBBB==9>;=;:>>A@A@@;>>@@@>>>?<>>>=BD9<6=AAAAAAAA;==>AA6A<A:>>AAA/A>?@D:??@???@>>><@AAB/A>=>B<B=>>:?AAA@?@<A<AA@@@A<;9991///99===>>>>?>>>@@@=C;;;>6<<<6<9=<@A=9
@ATNG8:03706:06753
GATGGTAGCTCGCTGATGATATCTCCAGAAGATCAGGAACTCTAGAAGAATTCAGATTTTTAACACGAGAGTAAACGTAAAAAGAAGGTTTTACAAGACTCACGTTAACAATATTGCAGCAGTACGCACACAATCGAAGCGCAGTAAGGATGGCTAGTGTAACTAGCAAGAATACCACGAAAGCAAGAAAAAGAAGTACGCTATTAACTATTAACGTACCTGTCTCTTCCGAAACGAATGGTACTATAGACTATCTGAGACTACCATCGTTCTCCTTAAGTCT
+
?@AD?BBCCCCCCCCBBCBBBCCBC?EEG?BBBCBB@B>AACCDCA>BB>B@ACCBBBBB2A?CCBABCCAAAE>BA:::::*:?=B=AAB;BDFAFBBBCCCCD?B?BC@CBB?ACCCCBCCBDDCCCCBD?CCCC?BABBBBBB?C?DA@>@CCCCCCC??@@BCC?BA?BBB<??BBD=B??<>CCCC3BB?B?>>CCCDC9;9>@AA7;7;ACCC@BCAA@BB?B?CCD=BAA?CC?BBCAAACCCBAACCBBAA>?ABB==>>BC>AAB?B?B@C>>>
@ATNG8:03708:06794
GATGGTAGGCGAGAGTGAGACGCAGTACCATTCGTTTCGGAAGAGACAGGTACGTTAATAGTTAATAGCGTACTTCTTTTTCTTGCTTTCGTGGTATTCTTGCTAGTTACACTAGCCATCCTTACTGCGCTTCGATTGTGTGCGTACTGCTGCAATATTGTTAACGTGAGTCTTGTAAAACCTTCTTTTTACGTTTACTCTCGTGTTAAGAATCTGAATTCTTCTAGATTCCTGATCTTCTGGGCTGCGCTGATATGCGCTACCATCGTTCTCCTTAAGTCT
+
;55>:>CC@BBBB@@@CBCCGGCBBIBB>;;.;@BB=CC@CACCBCCCE@CBBBB@CAECCC?C?BBBCCCCBB>AEDDD3BB@A;::7:BCB@BAD?B@=@>?A@A=AAAACDBB?BBB?B@BAAB9:9A?BBBB?BBCCAA@===B@@===A=A>?;8637>@@@A@@@@@:>====/=9>8==>>>/>=<==188==AAA>>><?:>==ADD@@;@;AA;@@@A@@=@<@?>>==:9<;=6=///=<;<???;;;AA>;;5;===><>AB=A<A<@>>>
@ATNG8:03674:06829
GATGGTAGTATATCGCGTCGCTATCCAGAAGATCAGGAACTCTAGAAGAATTCAGATTTTTAACACGAGAGTAAACGTAAAAAGAAGGTTTTACAAGACTCACGTTAACAATATTGCAGCAGTACGCACACAATCGAAGCGCAGTAAGGATGGCTAGTGTAACTAGCAAGAATACCACGAAAGCAAGAAAAAGAAGTACGCTATTAACTATTAACGTACCTGTCTCTTCCGAAACGAATGAGTACGAGAGAGCACACGTGTCTACCATCGTTCTCCTTAAGTCT
+
:44>:>@?@DCCCBCCBBBDCCCCDADA@>@BBBAB>B?CCCCDCD@CC?C@CCB@AAAA0A?AAABCCCCAAA9>@;;;;;*;C>B=@@A9ACC?DABAAABBB@C@CC?BBD@CCC?AADDCCCDDCCBB?BB@@?ABB@AB997;?BAB@BCCCCCCC?CCCBBB?BB@BBB>AACCB<A??<?CCCC3CC?BBBBBCA??:=7;;AD1838@BAA?AA@@?@?;@>AAA<ADD?BBCCCCCBBBBDAB@BB@AABB>>>BB@C@@@B<??C>A3949===
@ATNG8:03677:06819
GATGGTAGTATCTGCACACTCTGTCCAGAAGATCAGGAACTCTAGAAGAATTCAGATTTTTAACATCGAGAGTAAACGATAAAAAGAAGGTTTTACAAGACTCACGTTTAACAATATTGCAGCAGTACGCACACAATCGAAGCGCAGTAAGGATGGCTAGTGTAACTAGCAAGAATACCACGAAAGCAAGAAAAAGAAGTACGCTATTAACTATTAACGTACCTGTCTCTTCCGAAACGAATGAGTACTATAGACTATCTGAGACTACCATCGTTCTCCTTAAGTCT
+
444=8=BBCCBC?;;<;;;>=>=>=8;;?6;;>@@@4:499B>>9>5:838<>@@@?@@@.@;@???@>>:==;;39///8888'6607,333&333,3798899333(2066322248899@BBBIIBBBBBBC?CABB@BCCCAB@@<A?B?@=@BBBBBBCACBBBBB?BB@BBB>AABBC<AAB?ADAAA1CB>?@?@BCCCA?A<?AAB;@<@@DBB?AA@@@AA>A?AAB<B@@=?AAACCBBCCCCCBBBCCCCCCCCCCC?CAAAC>@@@=@9>9>>>?
@ATNG8:03680:06839
GATGGTAGGAGACACGTCGCACACGTACTCATTCGTTTCGGAAGAGACAGGTACGTTAATAGTTAATAGCGTACTTCTTTTTCTTGCTTTTCGTGGTATTCTTGCTAGTTTACACTAGCCATCCTTACTGCGCTTCGATTGTGTGCGTACTGCTGCAATATTGTTAACGTGAGTCTTGTAAAACCTTCTTTTTACGTTTAACTCTCGTGTTAAAAATCTGAATTCTTCTAGAGTTCCTGATCTTCTGGCAGAGCGTGCATATATCTACCATCGTTCTCCTTAAGTCT
+
;54=9=AB@CCBCBBB@@BBBDCDDAAAAB;;9<CCE=<<99=A@ABBBB?@@@AB?B@CCCE@C?A@DAAA><>89999:)3@8?????0?;?@>BBB@BC@?;<?988)9>??@BBB@BB@<@<;::;;;;;=B@@@=@@CCCBB===A???>>>8<<<8>><@<ABD@?@>>>7;;BCC3>:=:=:9:9,::9==,/,/:::99><:08888(9:;;D=B=>=:>A@@@AA5616///:95=>@<@===AA???A???@@@AA<99<9::D:=>A=A;>;>>9:
@ATNG8:03681:06810
GATGGTAGATACTCGCTGATACACCCAGAAGATCAGGAACTCTAGAAGAATTCAGATTTTTAACACGAGAGTAAACGTAAAAAGAAGGTTTTACAAGACTCACGTTAACAATATTGCAGCAGTACGCACACAATCGAAGCGCAGTAAGGATGGCTAGTGTAACTAGCAAGAATACCACGAAAGCAAGAAAAAGAAGTACGCTATTAACTATTAACGTACCTGTCCCTTCCGAAACGAATGAGTACACATCGTCGTGTCGTGCTACCATCGTTCTCCTTAAGTCT
+
BBED@DDCBABCCCCCCBBBDCCCC>CDD=BBBBAC?B@CCCCCBB?BC?C?BBA98787(9;A@?AACAAACC?BABBDDE5BB@B@BDD;CCE@CB@CDED@@?A@BB@BCC@CDCCCDBBBCBBBBBBF@CCAA?CBCCCCAA>B@CCC@CCCCCAAA?CBCABA?BB@BBB=@@CCC<A@>;99888(9?=C?>>CBB@@9=:??BC:=:>@CCC@CBAAA>A@D@CCC=BBC?CAAABBBBCAAACABBCCABABBBBAA>>@??B>A@@=@8=8>678
@ATNG8:03692:06837
GATGGTAGGTGCACATGAGTGTATCCAGAAGATCAGGAACTCTAGAAGAATTCAGATTTTTAACACGAGAGTAAACGTAAAAAGAAGGTTTTACAAGACTCACGTTAACAATATTGCAGCAGTACGCACACAATCGAAGCGCAGTAAGGATGGCTAGTGTAACTAGCTAGAATACCACGAAAAGCAAGAAAAAGAAGTACGCTATTAACTATTAACGTACCTGTCTCTTCCGAAACGAATGAGTACCTCTCAGACGCTCGTCCTACCATCGTTCTCCTTAAGTCT
+
:69D;CCC??@@BBBBDCCCCCCCC@BBC?BBCC:99:@BBCCCBB@BC@B@CBB?>>>>0==@ABBCB@BBAA:@BABBBB2BC>B>BBB<BDE@DCBBBBC998;?BB@AAD?BBAABCCCBBABBCCBB@BCBB>BBBBCCAA>BABBB@BBBAAABC@DDDA@AABB?BBB=??9888*8<<898889(:@;A:99CCDDC?B?BBAB7;8;@CCC@CCCCBBB?A?@@@;@CC@BACCBBC?@@@BBCD@@@ABBDC?AAA?ABBBC>A@@;@;>9?@@A
@ATNG8:03703:06801
GATAGATACTCGCTGATACACCCAGAAGATCAGGAACTCTAGAAGAATTCAGATTTTTAACACGAGAGTAAACGTAAAAAGAAGGTTTTACAAGACTCACGTTAACAATATTGCAGCAGTACGCACACAATCGAAGCGCAGTAAGGATGGCTAGTGTAACTAGCAAGAATACCACGAAAGCAAGAAAAAAGAAGTACGCTATTAACTATTAACGTACCTGTCTCTTCCGAAACGAATGAGTACACACTCTCATATGACACTACCATCGTTCTCCTTAAGTCT
+
:;<CCCCBCBDCBBCGGCBBCC?ABA@C@@A;;5<<<;:AABC@DD9:9:AABBBAC1?<?AA>>>BCBBB=BCCCGGG3CB?D@CCC<DCC@CGIDBDB;;6;=AD=CBC@BBCA@@BCAA;;;CDDD?BBBC>A@ABBBCC@D@B;;;;DCCCCBD?A@ABCC@CC?BBB>A@???8;<<8999999%9?;9979;;AA?;?;97:?3><>BDDE@CBA@@AB>A<@@@9??@?AAAC???CDAABBEBBBBBBBBBCCCB?DBBBA=@>?<?:>?CBBB
@ATNG8:03715:06829
GATGGTAGCGCGACGAGCGTAGACCCAGAAGATCAGGAACTCTAGAAGAATTCAGATTTTAACACGAGAGTAAACGTAAAAAGAAGGTTTTACAAGACTCACGTTAACAATATTGCAGCAGTACGCACACAATCGAAGCGCAGTAAGGATGGCTAGTGTAACTAGCAAGAATACCACGAAAGCAAGAAAAAGAAGTACGCTATTAACTATTAACGTACCTGTCTCTTCCGAAACGAATGAGTACTATGTAGAGCTCTATACTAATCGTTCTCCTTAAGTCT
+
:9:H@DCBBCC@@ABBCDCCEC;;;:;CCAABADBB>CACCDCCEF@@A??>A@A9999-9;>@ACCDKCCB@8==<:9::$9;39.555&5::8<;;ABBA@@5;5;@>ABF@EEDAAABBCCDCCAA@@=AC@@=ACBBBB;:8;?BCE@BBCCCCBB?BCCCCC?CC?B??;?AAAA=????ABBBB3BE@C?>>ABBB?8:7;A@C=?;?ACDE@CC@@@;949<?CF>BBB?BBBCCBBABBBBBBBBBBBB>>>>AC>@@@B=??B>B?B?B>>>
@ATNG8:03716:06829
GATGGTAGTATATCGCGTCGCTATCCAGAAGATCAGGAACTCTAGAAGAATTCAGATTTTTAACACGAGAGTAAACGTAAAAAGAAGGTTTTACAAGACTCACGTTAACAATATTGCAGCAGTACGCACACAATCGAAGCGCAGTAAGGTTGGCTAGTGTAACTAGCAAGAATACCACGAAAGCAAGAAAAAGAAGTACGCTATTAACTATTAACGTACCTGTCTCTTCCGAAACGAATGAGTACTACTCTCAGAGACACACTACCATCGATTCCGGATAGTCT
+
:::B;>CBDBBCCBBBBBBECCCDD=BAC>CCCD@@<?>BBBBCBB@DD@D?BBBBBDDD2C@CCBBBBCA@??9=<>AABC5BB@C>BBB<BCI@CCCCCCD@@<@?@@<@BB:;;CCCCCCCCDDDCCCC?BAA@?ACCBCCBB>A=A7;8;CBBCEBB@CAABCD@BC=ABB?CCBBB>??>;:9998(7><@BCCGCBBC?B?CBBB?B?CCCBB?BBBBBBB?C?BBC>CBB?BCCD??@CCCC?ABBDAAABDEDCBCC@CBBBCC?C?B@CCDCABA
@ATNG8:03672:06855
GATGGTAGTGATACAGATCAGACACCAGAAGATCAGAATTCTAGAAGAATTCAGATTTTTAACACGAGAGTAAACGTAAAAAGAAGGTTTTACAAGACTCACGTTTAACAATATTGCAGCAGTACGCACACAATCGAAGCGCAGTAAGGATGGCTAGTGTAACTAGCAAGAATACCACGAAAGCAAGAAAAAGAAGTACGCTATTAACTATTAAACGTACCTGTCTCTTCCGAAACGAATGAGTACTATGTAGAGCTCTATACTACCATCGTTCTCCTTAAGTCT
+
8::=9=BBBCCCCCCCCCCBAB@DE@BBA@BBAB;;5.49>@@AC@CC>@>@@A??@@@.?;>A@?AAA???D>BA??===+<B?A2:::49B@=@@///:9.--'.386(---(-275335:997999>>>;;;8=3555::>??;@<>AB8:?;>>=::5565:;848;6:AC444899099928:>>>*==8===@=>>560/388//)--(--//969669:9<8<9>AD9>B@>AA@?@A987>>??BCBCAABA>>=>=C=AA>>?<AAA<A<B=BB@>
@ATNG8:03675:06869
GATGGTAGCTCTGCTCTGACTCTCGTACTCATTCGTTTCGGAAGAGACAGGTACGTTAATAGTTAATAGCGTACTTCTTTTTCTTGCTTTCGTGGTATTCTTGCTAGTTACACTAGCCATCCTTACTGCGCTTCGATTGTGTGCGTACTGCTGCAATATTGTAAGTGAGTCTTGTAAAACCTTCTTTTTACGTTTACTCTCGTGTTAAAAATCTGAATTCTTCTAGAGTTCCTGATCTTCTGGGCAGACTCTCACACGCCTACCATGTTCTCCTTAAGTCT
+
;55=:>CCCA<ABBCGE@AAGCGEDBA@CB?@:@>?>5?C=@>ABBCCDF@DBCCC?B?AABB?C@CCCCCHCCC>@AAAB0;A:BCBC>DCBC>AAC>BB?AACCFH@CCCCCCCC@BBB?B?CCBBBBBB@ABBB>ABCCCFFHDBCA@@@@A?AAB>A@B@CCBBABBB=A@?>@7@=B@CBDDD2BCCFF<@:9:@>@@CA;?>=9)89::A9B7BB6@@?@BBB>B<@:@??@<==8>3=228@@>>>AAA@==9===8=>>A188>9=9>9::::
@ATNG8:03678:06866
GATTAGTATAGAGCTCTACATAGTACTCATTCGTTTCGGAAGAGACAGGTACGTTAATAGTTAATAGCGTACTTCTTTTTCTTGCTTTCGTGGTATTCTTGCTAGTTACACTAGCCATCCTTACTGCGCTTCGATTGTGTGCGTACTGCTGCAATATTGTTAACGTGGGTCTTGTAAAACCTTCTTTTTACGTTTACTCTCGTGTTAAAAATCTGAATTCTTCTAGAGTTCCTGATCTTCTGGATACACTCATGTGCACCTACCATCGTTCTCCTTAAGTCT
+
9999BBCCCBCDCCCDCDDDBBBGBCCDBB=BCDD>CC?B?BDCCCAA?BBBBB?B?BAAC?B?BBBAAABCC?CCCCC3BB?B@@A=ACCC?AAC>BB;==>CCC?AACCAA?>;AAA9>9>??C@@>>9>A??:888>>>>>@@B@@>>?B=A?>:?A<@=@A>>>9>AA<A@@@>1;5;8=?AAA/=:76707///===???4:;;;+7?@AC>E=;;7;==A???<@<@?AAAD:>>@<A@@;;:@@@@@@AAAB<><<6<;<;;4;==9=8<8=:;6
@ATNG8:03679:06853
GATGGTAGTGACATACATACGCGCCAGAAGATCAGGAACTCTAGAAGAATTCAGATTTTTAACACGAGAGTAAACGTAAAAAGAAGGTTTTACAAGACTCACGTTAACAATATTGCAGCAGTACGCACACAATCGAAGCGCAGTAAGGATGGCTAGTGTAACTAGCAAGAATACCACGAAAGCATGAAAAAGAAGTACGCTATTAACTATTAACGTACCTGTCTCTTCCGAAACGAATGAGTACGATGAGATCTCGTGTGCTACCATCGTTCTCCTTAAGTCT
+
@::E@BCCCBBBDDCCCCCCBCBC?BBD@CCCCBB?B@BBCCBBB?CC@C@DCCBBBBA2@?@@@CDBCCCC@6@B99999*;B=A9AAA9AFIFCAABCBB998;@CC?BBB@CCCCCBBBBCCCCCCCC@CDAA>@CCBBBBB@BACCC?BCCCCCCD@CCC@@A?BC?BBB>AABA@9@98888888.8A=A>@>BBBAC>A=AB@@=A?BCCCC@CCAA@;;6;?ACC>BCC?ACCAACCCCAABDBBBBBBBBBBBBBB?BBAAC@BA@;<8;8?>>>
@ATNG8:03699:06871
GATGGTAGTCTCAGATAGTCTATAGTACTCATTCGTTTCGGATGAGACAGGTACGTTAATAGTTAATAGCTGTACTTCTTTTTCTTGCTTTCGTGGTATTCTTGCTAGTTACACTAGCCATCCTTACTGCGCTTCGATTGTGTGCGTACTGCTGCAATATTGTTAACGTGATTCTTGTAAAACCTTCTTTTTACGTTTTACTCTCGTGTTAAAAATCTGAATTCTTCTAGAGTTCCTGATCTTCTGGAGATATCATCAGCGAGCTACCATCGTTCTCCTTAAGTCT
+
;@?<8BBCDCBBBBBAAABB;:6;;;666<5506=C@>CC9=BAAA<<@><>>?6649;@<::39.//7//////;:;>?A?+;;7;DDD>CCCC@BA?4::499399:5<<:584;;9=?A<@=CICBCCCD@DD;;8;CCAAACCC;;;0A@@A=000:00+03:4445505?:666@?2?:>=>?==?,>>;;;;-;@C<;;CBCC@DGCC3B;;:@@B=BBA@@@CCBB>A?BBBBBB?BAC@BBDCCAAABDCBBBCBAAAC?@@@C@ACMGAC?B@BDCB
@ATNG8:03706:06894
GATGGTAGCTCTGCTCTGACTCTCGTACTCATTCGTTTCGGAAGAGACAGGTACGTTAATAGTTAATAGCGTACTTCTTTTTCTTGCTTTCGTGGTTTTCTTGCTAGTTACACTAGCCATCCTTACTGCGCTTCGATTGTGTGCGTACTGCTGCAATATTGTTAACGTGAGTCTTGTAAAACCTTCTTTTTACGTTTACTCTCGTGTTAAAAATCTGAATTCTTCTAGAGTTCCTGATCTTCTGGGCTGCGCTGATATGCGCTACCATCGTTCTCCTTAAGTCT
+
:::C@CCBCBCBCBDDC:;=CBCBBABA@C@A<@AAA<BD?B?BBCCBDC@DDCCC@C>CCDC@C@CEECCCCEC@CCEDD2;;:9ABC>@@@@7@@@3AA69:BBBB@CBCBBBCB=@@A=A?BCCBA:99:??@A=CCCBCCCBB@@@AAAAA=BBB?CB?B@BBBCCCCBC>A@@@@7?=@=@ABBB0BB?AA:@;;;A@B@>@:@BAA0A;;9C@C@BD@DBBBBBC?B?BBB@@@?A@BB5@0000=<<>ABBCCC9::A;@::99=??A@C@C@CBBC
@ATNG8:03716:06895
GATGGTAGACACGTGTGCTCTCTCGTACTCATTCGTTTCGGAAGAGACAGGTACGTTAATAGTTAATAGCGTACTTCTTTTTCTTGCTTTCGTGGTATTCTTGCTAGTTACACTAGCCATCCTTACTGCGCTTCGATTGTGTGCGTACTGCTGCAATATTCGTTAACGTGAGTCTTGTAAAACCTTCTTTTTACGTTTACTCTCGTGTTAAAAATCTGAATTCTTCTAGAGTTCCTGATCTTCTGGACGACGCGCACTGACACTACCATCGTTCTCCTTAAGTCT
+
955>:>CCCCCBBCCBCBBBBCBCCCCCEB::::CCC>CC@D?BBBBBBB?CCCCC?B?C@BD@D?AAAACCBCB?BBBBB3BB?A@BB=BCCD?CCC>??598?ECK?AAABCBBB>B>>9>:>><<<A>>:>A>>:?>>>>>=>AAAAA?AA;46--)--72729@@@AAABB=?@???5?>D=?>??>.=<888.668///<67;=AAAA/AAA@@<@=@@<@AAA<<<=A:?>??>A<AAA<AA>>>>>>@@;:;@@?>>>>899:::5:@@=C=A<@===
@ATNG8:03688:06941
GATGGTAGCTCACGTACGTCACACGTACTCATTCGTTTCGGAAGAGACAGGTACGTTAATAGTTAATAGCGTACTTCTTTTTCTTGCTTTCGTGGTATTCTTGCTAGTTCACTAGCCATCCTTACTGCGCTTCGATTGTGTGCGTACTGCTGCAATATTGTTAACGTGAGTCTTGTAAAACCTTCTTTTTACGTTTACTCTCGTGTTAAAAATCTGAATTCTTCTAGTAGTTCCTGATCTTCTGGTCTACTACACTGTACTCTACCATCGTTCTCCTTAAGTCT
+
>??B:BCAB;66=@CB;9:@ABABBB@@@BBB=BBBA9AA5<5;ABAACB@CJBAA@G@AACC@B@CCAA@?>>?>77737$7:59333,3<<<?BAB?CC9;:BCBA?BA@A@AA>BABAE@BBBB@@9948ADA?A;;;;:8979:9?@A@@:>>>=AA<A<@898>A@@A995567'63;776767'5:;>C/9<>>=;=;88-8688(87:=82708>:><=///@@9@9@=A>>>6:;=8=>>>>==>>97:9;==;;;>:?>>>?<?BD=B<A999;;
@ATNG8:03712:06911
GATGGTAGCATCTGCATATCTCACCAGAAGATCAGGAACTCTAGAAGAATTCAGATTTTTAACACGAGAGTAAACGTAAAAAGAAGGTTTTACAAGACTCACGTTAACAATATTGCAGCAGTACGCACACAATCGAAGCGCAGTAAGGATGGCTAGTGTAACTAGCAAGAATACCACGAAAGCAAGAAAAAAGAAGTACGCTATTAACTATTAACGTACCTGTCTCTTCCGAAACGAATGAGTACTATGTAGAGCTCTATACTACCATCGTTCTCCTTAAGTCT
+
@:?C@CCAABBBCCCCBCBCEEEC@CBB>BCCCAA>B@CCCBBCD?CC?A?BCCA@@@@2A@CCBDDDDB988*7<9:;;;*;D?B@CDE;CCC@FBBBCCC999;@CD@BBB?BBCCDBBBCCCCBBBDD=BBCC?AACCBBBB=@=B?@=@CBBBCCD@BBABBA@BC?AAA>AAABB=@@@;999988%9@<@99:CBBBC<?>;@CB:=:=ACCC?CCBBA@@;?;?@@;ADD?BAACCCAAAACCCCAAACBB@?@@>>><AAAAA<AA?<>8<8>::8
@ATNG8:03716:06948
GATGGTAGTATAGAGCTCTACATAGTACTCATTCGTTTCGGAAGAGACAGGTACGTTAATAGTTAATAGCGTACTTCTTTTTCTTGCTTTCGTGGTATTCTTGCTAGTTACACTAGCCATCCTTACTGCGCTTCGATTGTGTGCGTACTGCTGCAATATTGTTAACGTGAGTCTTGTAAAACCTTCTTTTTACGTTTACTCTCGTGTTAAAAATCTGTATTCTTCTAGAGTTCCTGATCTTCTGGTGAGATATGCATGATGCTACCATCGTTCTCCTTAAGTCT
+
444=:CCBBBBBBBCCCCCGGCCCCDBBCEDC@C@@@:AC<@=ADBCBCC@CBCCB?B?AABB?C>AA?=>BBBC?CCCCC1?@?BCCC<DCA@;=>C?BB?AAAAAB>AAABCDBA;>>?7;6;DA:;;@@=A@@@=?@>>>@A>>>==@<9::7788:8818=@=>>@@???6::<<=1=;@=A@@AA.==>>A3:;==>>?@;;6;A@>/>;;:;AC=AA<B;;;AAA<@<>>????<::;<@@@@@:::;;;///98869876///=7==H7=6>:>;;;
@ATNG8:03672:06969
GATGGTAGTATCTGCACACTCTGTCCAGAAGATCAGGAACTCGTAAGAAGAATTCAGATTTTTAACACGAAGAGTAAACGTAAAAAGAATGGTTTTACAAGACTCACGTTTAACAATATTGCAGCAGTACGCACACAATCGAAGCGCAGTAAGGATGGCTAGTGTAACTAGCAAGAATACCACGAAAGCAAGAAAAAAGAAGTTACGCTATTAACTATTAACGATACCTGTCTCTTCCGAAACGATGAGTACACACTCTCATATGACACTACCATCGTTCTCCTTAAGTCT
+
:::==BBA:9665AA<>;>A666;<8A;;99BBB@@;<6,,,,,,(,,(-539388888888'848:6//)/6669:284//;;;'87)//)///&/9:4;;666>?>>>8@@BB=B:;49A@:949:59556<5669@@BC>BABBBCBC?C9;;;8;AAACBBB@;;;@@@;?@?CBB<?=B@>6<77/889999%7938<6<;88;8>8>6>:?88=8;:785;3999997949.777.5522265555535...635525@855==<A>B88894833-3-3-3337
@ATNG8:03687:06958
GATGGTAGTGTCATATGAGAGTGTGTACTCATTCGTTTCGGAAGAGACAGGTACGTTAATAGTTAATAGCGTACTTCTTTTTCTTGCTTTCGTGGTATTCTTGCTAGTTACACTAGCCATCCTTACTGCGCTTCGATTGTGTGCGTACTGCTGCAATATTGTTAACGTGAGTCTTGTAAAACCTTCTTTTTACGTTTACTCTCGTGTTAAAAATCTGAATTCTTCTAGAGTTCCTGATCTTCTGGGTGTATCAGCGAGTATCTACCATCGTTCTCCTTAAGTCT
+
444=:>FCCBBBBCDCCCCCCCCCDCCCCCBA@BDDE>CE@B@CCCBBBHACBCCC@C@CDCC@CACCHCCCCBD=:9999*9D=CBCC>CCCE?BAC@CB;;;CCBB@BCCDHFDC?BBDAD@CCCCCCCC@CABA?BBCCCCECCDECBAAAF@BBB@BC@C@CCBBBCCCB?B;;;;.;<?<;;;;;*;CABC>CCDDCCCCCD@EFED5BAABB>B?CCABDDDECC?@?@CCBBC@C@@@<;;;DDDDCCCBCCDDCCCCACCCA@<@@@;@<@=BBCB
@ATNG8:03699:06979
GATGGTAGGCGAGAGTGAGACGCAGTACTCATTCGTTTCGGAAGAGACAGGTACGTTAATAGTTAATAGCGTACTTCTTTTTCTTGCTTTCGTGGTATTCTTGCTAGTTACACTAGCCATCCTTACTGCGCTTCGATTGTGTGCGTACTGCTGCAATATTGTTAACGTGAGTCTTGTAAAACCTTCTTTTTACGTTAACTCTCGTGTTAAAATCTGAATTCTTCTAGAGTTCCTGATCTTCTGGTGAGATATGCATGATGCTACCATTCGTTCTCCTTAAGTCT
+
888@=?AA>@;95:=BBCBB@<;;>CBCCBCC=DAA@6@A;>;;;9@>9905A9599B<@@CC;?<@;88;?333533333$3738333(3833-4997<<444<;:@<>>?7<;33,39;2855:>7/..33:89>:;>??=<<68888<:665487717969;>>>552???022:::->9=477888'55//(.(.53..2577158;.8///<6<6::4:==:;;;8=8=@??;:5;;;8=?@BA>>>99;///=:96<<7//*/77177707070----
@ATNG8:03702:06970
GATTAGTATAGAGCTCTACATAGTACTCATTCGTTTCGGAAGAGACAGGTACGTTAATAGTTAATAGCGTACTTCTTTTTCTTGCTTTCGTGGTATTCTTGCTAGTTACACTAGCCATCCTTACTGCGCTTCGATTGTGTGCGTACTGCTGCAATATTGTTAACGTGAGTCTTGTAAAACCTTCTTTTTACGTTTACTCTCGTGTTAAAAATCTGAATTCTTCTAGAGTTCCTGATCTTCTGGCGCGTATGTATGTCGCCTACCATCGTTCTCCTTAAGTCT
+
99;9BCBBBCCCCCBBCDDDBBCCCCCDA@>@DDD=BB?C@CCCCCCC=BCCCC?B?AAAC>A?ACCBABCDC>>>???.?B?DBAA<ADCB>ABC>@?<@@BBBC?BBABBBBC>@?>:>:@@A>>;;<<AAAA;AAAA>==@AAAAD><<<<AAA<AA;?;>>AABBA@@<@@A@A6@;?:==<=<+=>6660676///<:;>18888(5==??;?=@@<@B@A;;;<><>@??>>8;;B=???@A>>>@@??>A>>:>>@;=;<<?<=<<<A6:7:>>@
@ATNG8:03705:06950
GATGGTAGCACGAGTCACTCATATCCAGAAGATCAGGAACTCTAGAAGAATTCAGATTTTTAACACGAGAGTAAACGTAAAAAGAAGGTTTTACAAGACTCACGTTAACAATATTGCAGCAGTACGCACACAATCGAAGCGCAGTAAGGATGGCTAGTGTAACTAGCAAGAATACCACGAAAGCAAGAAAAAGAAGTACGCTATTAACTATTAACGTACCTGTCTCTTCCGAAACGAATGAGTACGTGTGCGACGTGTCTCCTACCATCGTTCTCCTTAAGTCT
+
@:@C;CCCCCBB=CCCBBBECBBBC@DBB?CCCCBB?B?CCCCCCC@BB?B?DEBBCBBB5C@CCCCBBBCCCB<@?@CCCC5BB>B@GEE9BBBABBBCCCCBB@BABB@BBB@DDC?@ACDCCCBBBBCC@CCCC?BBCCAAAB?B?BAB@CCCCCCCC@AAABCB@BB?BA@<A>>;?9A??;9::99(:@?BBBBCCCAA<><;=>C6;7;@BBB@CBAAABB?A>AAA<ACD@BBBCCCCBBBB:99BCBBBAABB??BB@CB??D@ABAAE@B>AABB
@ATNG8:03715:06977
GATGGTAGTATCTGCACACTCTGTCCAGAAGATCAGGAACTCTAGAAGAATTCAGATTTTTAACACGAGAGTAAACGTAAAAAGAAGGTTTTACAAGACTCACGTTAACAATATTGCAGCAGTACGCATACAATCGAAGCGCAGTAAGGATGGCTAGTGTAACTAGCAAGAATACCACGAAAGCAAGAAAAAGAAGTACGCTATTAACTATTAACGTACCTGTCTCTTCCGAAACGAATGAGTACGAGAGAGCACACGTGTCTACCATCGTTCTCCTTAAGTCT
+
///969A@AACC@;;===>@@???F<CCC?AAABBB>B>BCD;<9A7548>759555==?+<8<=<<A??:BAA9<<44444$44.43999/;??:@BBAACCBB=B?AA>BBC?CCCCCBBBBBCCCAAAB=BAAA=ABABBBCB?B?B;;8;BBBBBBA?AABA@@=::3::47;<;;;3933,7><?@2@A?BBBBFDCAA?B?AAA>=B<?=ABD=@@@@@AA@C?@AD?CCF>@@BBBBCCCBBBBBBBBBBBBBBBBBB@BBBBB?A??<?:??ABBB
@ATNG8:03719:06982
GATGTAGCAGACGTGACAGAGCGCCAGAAGATCAGGAACTCTAGAAGAATTCAGATTTTTAACACGAGAGTAAACGTAAAAAGAAGGTTTTACAAGACTCACGTTAACAATATTGCAGCAGTACGCACACAATCGAAGCGCAGTAAGGATGGCTAGTGTAACTAGCAAGAATACCACGAAAGCAAGGAAAAAGAAGTACGCTATTAACTATTAACGTACCTGTCTCTTCCGAAACGAATGAGTACAGAGAGTACGATATGTCTACCATCGTTCTCCTTAAGTCT
+
?A@CCCCCCCCC@AACCBCGCHBB>ACC@CCCC@?=@?BBCCCCC@CC?C?BBBBACCC2C?AAACCCCCBBB=AA?????1@B@E<@BB9ABD@BBBCCCDBB>BAED?BBC?BBCABCBBBCACCCCCB?CCCC@CBBBBB@@>A?BBC@CBBBBCDC@CAAAAA?CC@?>>=AACCD:>>A>A@CDDC3CC>BAAABBBBB:><;>>>3838A@@@@@@@AAAA<?;?@@;ABB@BBBBCDCBBBAAACCCCABBBBA@@BC?B>?@@;>>A=A8=:=888
@ATNG8:03677:07033
GATGGTAGGTGCACATGAGTGTATCCAGAAGATCAGGAACTCTAGAAGAATTTAGATTTTTAACACGAGAGTAAACGTAAAAAGAAGGTTTTACAAGACTCACGTTAACAATATTGCAGCAGTACGCACACAATCGAAGCGCAGTAAGGATGGCTAGTGTAACTAGCAAGAATACCACGAAAGCAAGAAAAAGAAGTACGCTATTAACTATTAACGTACCTGTCTCTTCCGAAACGAATGAGTACGATGAGATCTCGTGTGCTACCATCGTTCTCCTTAAGTCT
+
BBCD@BBB?BBBBBCDCBBBDDBBB@CCC@BBACCC@C>ABBABBB=AA8;;0;B;;;;;*;<@@BBBBCAABA8AB;<<<<$9<7<2555&5?;8=C?@@BC::8;@BB?BBG=@@ABBBCBBBCCBCCCB?BB@@=@BBBBCAA?B@F@A@ABBCCBBB@BBBBBC?BB?AAA?BBBBC:@>><>EDDD3AA>AAAACCCCC?A?CCCA:>:=<BCB>BB@@@@@?B?BBC?CCB@BCCBBBBBCBBBBBBB998AAA99:CC@CCCDB?ABB?B>A?A???
@ATNG8:03680:07021
GATAGTATAGAGCTCTACATAGTACTCATTCGTTTCGGAAGAGACAGGTACGTTAATAGTTAATAGCGTACTTCTTTCTCTTGCTTTCGTGGTATTCTTGCTAGTTACACTAGCCATCCTTACTGCGCTTCGATTGTGTGCGTACTGCTGCAATATTGTTAACGTGAGTCTTGTAAAACCTTCTTTTTACGTTTACTCTCGTGTTAAAAATCTGAATTCTTCTAGAGTTCCTGATCTTCTGGTGTCGTCTATCATGTACTACCATCGTTCTCCTTAAGTCTATACCGACTGCCCCAT
+
;59CCCBBBCCCCCCCABBDFCCABBCCC@CBBA<AD?C?CCCCBBB@CCB??<??BBBB?B>BBBBAB@BB@BBB=BB@?8@@@?<@AAB>BCC=@@<779CBC@BBBBBBAC>A>>9><@A>>>@@@<@AAA<@?@@<;;@AAC???=>>=A;;6:D<A<>?>@@A?6738@AAC5@:>:>>EGD/>@==@2967///767=5;;;;+9<=>?<?:>>=???AAAA;>;>A889@=A@?;?BBA@@;;;=AA?@??A@@=7>;=;;4----2-2099322=--).3325555)--
@ATNG8:03690:07028
GATGGTAGTGTCATATGAGAGTGTGTCTCATTCGTTTCGGAATGGACAGGTACGTTAATAGTTAATAGCGTACTTCTTTTTCTTGCTTTTCTGTGGTATTCTTGCTAGTTTACACTAGCCATCCTTACTGCGCTTCGATTGTGTGCGTACTGCTGCAATATTGTTAACGTGAGTCTTGTAAAAACCTTCTTTTTTACGTTTTACTCTCGTGTTTAAAAAATCTTGAATTCTTCTAGAGTTCCTGATCTTCTGGGTCTCTCTCTCACGCACTACCATTCGTTCTTCCTTAAGTCT
+
555=8=BCAA?@AA@@ACBBBCBCCAAABBA?B:;:.;;592497;<@@7@B><<8>,0//<696<0;;@C:69@DEEME165588888+333>>485>:=B7<@??8=;1;:888::@<@?:1;:888555:>7;<<>:?>>===?;;;>;;888:78780694:;>???@@A?>5:88888(80806999:9&:>8888)75:<9977565(5::::%968-5:/808<5<@@>>>@<@<@@@@@A188;:1;=;;;CAA>>>=>;;;==;0--,-994--)-0606067--
@ATNG8:03692:07001
GATGGTAGGTGCACATGAGTGTATCCAGAAGATCAGGAACTCTAGAAGAATTCAGATTTTTAACACGAGAGTAAACGTAAAAAGAAGGTTTTACAAGACTCACGTTAACAATATTGCAGCAGTACGCACACAATCGAAGCGCAGTAAGGATGGCTAGTGTAACTAGCAAGAATACCACGAAAGCAAGAAAAAAGAAGTACGCTATTAACTATTAACGTACCTGTCTCTTCCGAAACGAATGAGTACTGCGTCTCACTCTCGCCTACCATCGTTCTCCTTAAGTCT
+
555>:==A?CCCCBBBDCCCCCDBB>BBB?BCCDAA>A?BBBBBBB?BD?C?CCC?>>>>0==@B@@BCCCBBD;BC;;:::*;B>B=@@?7?BB?CDDBAAA::5;?BB?BAB@BBBABBBBBCBBBCCCC@CCCB@CBBBCC@@=A@B;::;BBCCCCC@@@@BBB?BB?AAA=??BCD=@>>9888889%9?;;979@BDBC?B?BBBC@B<??CCC@ABBCBBB@B@BCC=CAA>@ACCCBBCAAABBBBCB@@;;;DADLG@BBBBC?@@@AC<@>@A@@
@ATNG8:03715:07007
GATGGTAGCATCATGCATATCTCACCAGAAGATCAGGAACTCTAGAAGAATTCAGATTTTTAACACGAGAGTAAACGTAAAAAGAAGGTTTTACAAGACTCACGTTAACAATATTGCAGCAGTACGCACACAATCGAAGCGCAGTAAGGATGGCTAGTGTAACTAGCAAGAATACCACGAAAGCAAGAAAAAGAAGTACGCTATTAACTATTAACGTACCTGTCTCTTCCGAAACGAATGAGTACTGCGTCTCACTCTCGCCTACCATCGTTCTCCTTAAGTCT
+
;55=9=C@@@@A>@@BBBCCC;9;B<>@A?@CDDCB?C?CBCCAA@@CG@C@A@>99:::$77BBBBCCCCBBA8>>99:9:*;?@C<@??/>A?8=BDA@CC<;8:@CD?DBC?BBBCBBAABBBBCCECB@AA@E?AABBBBA@=B>B;;6;AAAABBB>@@@@;:59A;>?:7:9888/8//*/8;>>0==:><>@A??>?;?;?BCB@A<>>BDD?CB@@??@=?=?@@;@AA?BBBBBBBBCC:;;BBBBACCCBA?DDD?A===C9=<?<?<@=@BBB
@ATNG8:03716:07001
GATGGTAGGTGCACATGAGTGTATCCAGAAGATCAGGAACTCTAGAAGAATTCAGATTTTTAACACGAGAGTAAACGTAAAAAGAAGGTTTTACAAGACTCACGTTAACAATATTGCAGCAGTACGCACACAATCGAAGCGCAGTAAGGATGGCTAGTGTAACTAGCAAGAATACCACGAAAGCAAGAAAAAGAAGTACGCTATTAACTATTAACGTACCTGTCTCTTCCGAAACGAATGAGTACGAGAGTCAGAGCAGAGCTACCATCGTTCTCCTTAAGTCT
+
:9:C?CCD@BBAABBBCCCDDEBBB?CCC?CCC@987:?ACBBBBB@BC@B?BBBAAAAA2A?BBCCCCCCCCC;BA;;;;;*<C>B>BB@7BBA=ACBBCBCCC?C@CC?ABB>ABBCDCAABCCDBBCCG@C@@@?BBBACCBA>B@BBB@BBBECCBB?BCCCCB?BB>CBC?BBBBA<AAA?AAAAA3@@=A???BBCBC9999ABA7867ACCC@CCA@@;;5;4;@@8??@<@BBCBBBBCBCAAABCDDBBBAAABBD?ABBBB=@AC@C4829989
@ATNG8:03726:06400
GATAGTGTCATATGAGAGTGTGTACTCATTCGTTTCGGAAGAGACAGGTACGTTAATAGTTAATAGCGTACTTCTTTTTCTTGCTTTCGTGGTATTCTTGCTAGTTACACTAGCCATCCTTACTGCGCTTCGATTGTGTGCGTACTGCTGCAATATTGTTAACGTGAGTCTTGTAAAACCTTCTTTTTACGTTTACTCTCGTGTTAAAATCTGAATTCTTCTAGAGTTCCTGATCTTCTGGGCTGCGCTGATATGCGCTACCATCGTTCTCCTTAAGTCT
+
@;<<=>>CBBBCCCEHGECBBBBBCCCCB?DCCD?A@>@?BBBCCDD?B@B99769>>>C@DAAAAECCBBB=A@@@@,;:4;;9@8;9;B=@9.*-:*---88<:A@@>>>@@@@A@6;7;AADA;;;>BBCD@CDDC;<;;9>>:99?>@4:942447<5444=999B@@CDBCC4@4:49;;;:*;:9:B.;;@@ADB@A@2:99*99955.55<D=BBBAABB@B@BBBBA@5;;;;.;;99>??@ABBBCAAACCC@A@@BB@CCC?C@G@BCDH
@ATNG8:03735:06427
GATGGTAGCACACGAGATCTCATCGTACTCATTCGTTTCGGGAGAGACAGGTACGTTAATAGTTAATAGCGTACTTCTTTTTCTTGCTTTCGTGGTATTCTTGCTAGTTACACTAGCCATCCTTACTGCGCTTCGATTGTGTGCGTACTGCTGCAATATTGTTAACGTGAGTCTTGTAAAACCTTCTTTTTACGTTTACTCTCGTGTTAAAAATCTGAATTCTTCTAGAGTTCCTGATCTTCTGGGCAGACTCTCACACGCCTACCATCGTTCTCCTTAAGTCT
+
;59C;CCCCBBBACCDBBBBCCBECBBBCCBB?BCCD>CCC>BCBCCCCC@CCBBB@B@BCCC?C=AABBBB?@><99888)9<>A@B@=@CCC?CCB@BB>@?>@@@=ABBBBBBC?BBB?A?AAAA@:::<AAAA=@??A>>>>>=<AAA=>=<===<?A<@<@@@@???BD;?????2?:>:>>??@/@@@AA:A:::::@???<@@@@,=///<6<9>>:=AB=>>>=B<>?AA>>:;;:D8A;;:====>@CAA>>:>AB;<:;;;8==B=D;?;?AAA
@ATNG8:03738:06425
GATGGTAGTGTCATATGAGAGTGTGTACTCATTCGTTTCGGAAGAGACAGGTACGTTAATAGTTAATAGCGTACTTCTTTTTCTTGCTTTCGTTGTATTCTTGCTAGTTACACTAGCCATCCTTACTGCGCTTCGATTGTGTGCGTACTGCTGCAATATTGTTAACGTGAGTCTTGTAAAACCTTCTTTTTACGTTTACTCTCGTGTTAAAAATCTGAATTCTTCTAGAGTCCTGATCTTCTGGGTCTCTCTCTCACGCACTACCATCGTTCTCCTTAAGTCT
+
@BBC?CBCBBBCBBCCCCCCCCCCBBBBCC998;CBD?CC@C@CCCCCCD=BBEBC@C?BBBB?C@CCCDDCCCC>@@EEE5CC@BBBE=BBB@CBBC>AA6<<AAAC@CCFCCCCFABBB?B@CGDDDDCC?BBCC@CCCBBBBCDDDDDBBBB?CBB?CC@D?BBBBBBDDE@CBBBB6A=B;@@@@@0@BCCF=BBBBCDCCCCAHCCC5DCCCGACACC@CCCCCCBB?BBBBBB@BBCG>C;:;BBBCCBBBBBBBBCB@CCCCD@BCC@C@A?BA@?
@ATNG8:03749:06434
GATGGTAGCGCACACATAGATACAGTACTCATTCGTTTCGGAAGAGACAGGTACGTTAATAGTTAATAGCGTACTTCTTCTTCTTGCTTTCGTGGTATTCTTGCTAGTTACACTAGCCATCCTTACTGCGCTTCGATTGTGTGCGTACTGCTGCAATATTGTTAACGTGAGTCTTGTAAAACCTTCTTTTTACGTTTACTCTCGTGTTAAAAATCTGAATTCTTCTAGAGTTCCTGATCTTCTGGAGATATCATCAGCGAGCTACCATCGTTCTCCTTAAGTCT
+
;55<8=ABBBDDCDDBBBCCBCA99<CBABBA>@BBB=BA=C=@@A==CIACCBBB@C@CCDE?BABCCBB;;6B<?;;>B@CD@A@AC>CBBC@BCB@BB8;;A@AE@BBCCCCCC>B;:6;>BBCCCBBB@CCBBACBBBBCCCCCDCDCCBB@BCC@CC@C?C@AABBCCC@B@@@@8@=B=BAAAA.:;BAA<B@@@BCBBCB@CHHH5CAABK@C@CCBCCCCCBB?B@DEDBBB@BBB?BCCCCCCCCBDDCCBBBCCCAC999E?@?@?A=@@C@@@
@ATNG8:03751:06436
GATGGTAGCTCGCTGATGATATCTCCAGAGATCAGGAACTCTAGAAGAATTCAGATTTTTAACACGAGAGTAAACGTAAAAAGAAGGTTTTACAAGACTCACGTTAACAATATTGCAGCAGTACGCACACAATCGAAGCGCAGTAAGGATGGCTAGTGTAACTAGCAAGAATACCACGAAAGCAAGAAAAAAGAAGTACGCTATTAACTATTAACGTACCTGTCTCTTCCGAAACGAATGAGTACGAGAGAGCACACGTGTCTACCATCGTTCTCCTTAAGTCT
+
?8;9.4:::C==@ABAABBAA;;:?256<<BBBA@<@=ABBA@AC@CC@C?BA=97998$75>>8:79=////(/:00///$4:6;.555&5:;4;<>A>B?6966:==:==A666>AB@699BAA;;;:939=>@499@=??>;6;80//)/9::8;:;8<::44328:6;;<8==<<=5=?>8//0000%0=;00/??=;@>:;996;;07277<<8344334;>;?>@?B9>>>073888;=====C==>:===/0/855:=38<;9@9>>A>A>?;?===
@ATNG8:03755:06413
GATGGTAGCGCATATCAGCGCAGCCCAGAAGATCAGGAACTCTAGAAGAATTCAGATTTTTAACACGAGAGTAAACGTAAAAAGAAGGTTTTACAAGACTCACGTTAACAATATTGCAGCAGTACGCACACAATCGAAGCGCAGTAAGGATGGCTAGTGTAACTAGCAAGTATACCACGAAAGCAAGAAAAAGAAGTACGCTATTAACTATTAACGTACCTGTCTCTTCCGAAACAATGAGTACTATAGACTATCTGAGACTACCATCGTTCTCCTTAAGTCT
+
BBCC@C:9:BCCBCCCBBCDDDBBB=CCC@CDFCBA>A?BBCCCCC?AA?C@CBB9::::*:=@BCCCCCCCCC>CDCCCCC5BB@D@BCB<BDEADCCCDCC@@?@@CE?BBC?BBABCCCBBBCCCBBBC@CDDD=AABBCCCC@B?BBB@BCCCDDCC@CCCCCC?@ABCCC999@??8@<=899999(8D>C=??CBCAB>A@CCBB?B?BBBBB@BBA@@BC=A<@?@8@A>AACBBBBCCDCCBAAABBBBDDDDCCC?CCCCC?AAB?A>A?B??>
@ATNG8:03766:06412
GATGGTAGTACATGATAGACGACACCAGAAGATCAGGAACTCTAGAAGAATTCAGATTTTTAACACGAGAGTAAACGTAAAAAGAAGGTTTTACAAGACTCACGTTAACAATATTGCAGCAGTACGCACACAATCGAAGCGCAGTAAGGATGGCTAGTGTAACTAGCAAGAATACCACGAAAGCAAGAAAAAGAAGTACGCTATTAACTATTAACGTACCTGTCTCTTCCGAAACGAATGAGTACGTGTGACGTACGTGAGCTACCATCGTTCTCCTTAAGTCT
+
777>69=CA@@@BBBCBB@AA@@BC@CBB@CCBBCD@B?BCBBCCC@BB?C?A@<:;;99(>5>><@A;BABCD>B;;9@??,5:69;B@B7BBB?996?>==;;7;9BC@CCC@CB@@@@:99AA@ABBBBAHCAA9;;BBCBCB@D?BAA?ADCCAAAC>AAA;;;=?@=ABB=?@DAA6<9939=>=>,?A?AAACCCCCC?B<??CF?B@B?AAA>BABCBBB>B<@??8>::49<<===???>BBBBBCCAAAA??@A@A@DAAAC>AAC>@=@;AABA
@ATNG8:03724:06454
GATGGTAGAGTATCATGTGTATCTCCAGAAGATCAGGAACTCTAGAAGAATTCAGATTTTTAACACGAGAGTAAACGTAAAAAGAAGGTTTTACAAGACTCACGTTAACAATATTGCAGCAGTACGCACACAATCGAAGCGCAGTAAGGATGTCTAGTGTAACTAGCAAGAATACCACGAAAGCAATAAAAAGAAGTACGCTATTAACTATTAACGTACCTGTCTCTTCCGAAACGAATGAGTACGAGAGAGCACACGTGTCTACCATCGTTCTCCTTAAGTCT
+
///928=DCCCA@@@666ABB;;;B<A=>5>?;;<B?B?AADJCCB@BC@B?BCCAABBB5B@CCCBCFECCCD>CCA@AAA0?C>D:AAA7@CC?DBBBAAA998;?BE@BAA?BBBABBBBCCCCBBBCC@CBBB?DBBBAAAA>A@CBBBBBCCBBBA@CCCC999:C?BBB?BBBCC>BBB?BCCCC3AA>ABBGGCCCCACAFDDC?C?AECEE?BBBA@A@=@>???9@@@<@BBBBBBBBBBCBBBBAAABBBB@@BB>BBA@@=@@@:@:@:@>>>
@ATNG8:03731:06485
GATGGTAGACGACGTGTGCTCTCTCGTACCATTCGTTTCGGAAGAGACAGGTACGTTAATAGTTAATAGCGTACTTCTTTTTCTTGCTTTCGTGGTATTCTTGCTAGTTACACTAGCCATCCTTACTGCGCTTCGATTGTGTGCGTACTGCTGCAATATTGTTAACGTGAGTCTTGTAAAACCTTCTTTTTACGTTTAACTCTCGTGTTAAAAATCTGAATTCTTCTAGAGTTCCTGATCTTCTGGGTATGACTAGTGTACTACTACCATCGTTCTCCTTAAGTCT
+
/777+--<;0//77////5<>95555555459.999606C=B?B;;;CCC@;<9??=B?C;;9@C<<BBBB>;99:::999'396:==>8<ABB6:5?24449::99><???ACC9979AA>A>AE???BA@<;=7718>A=>>>=====??;;;<@@?;=<0815>=>>A??><AADDD3>:=:=====*<:688*818=@>@@A==:=@??.:887=9>;@A:>>@@:9:6<5<@AA=>8=888)8<<=::;>C???@@@A@@@A<A?;:;;?==:>=A<??BA
@ATNG8:03743:06492
GATTAGCACACGAGATCTCATCGTACTCATTCGTTTCTGAAGAGACAGGTACGTTAATAGTTAATAGCGATAACTTCTTTTCTTGCTTTCTTGGTATTCTTGCTAGTTACACTAGCCATCCTTACTGCGCTTCGATTGTGTGCGTACTGCTGCAATATTGTTAACGTGAGTCTTGTAAAACCTTCTTTTTACGTTTACTCTCGTGTTAAAAATCTGAATTCTTCTAGAGTTCCTGATCTTCTGGGCAGACTCTCACACGCCTACCATCGTTCTCCTTAAGTCT
+
;9;7:==@@@<<=9;666;:=::997///7)/5/:1:///4////5;:9;;;44.4.4443-4.49//////)-5(--66+//)/666.88-3-333-39,33:3336333::;;=488=4719:7//////69660ABBBCBBAAAA::9>::2:BB>BB@C9==C696=<>8>4999*45:7<?@??+<<<::)9995995559.5555$55559.5.5=;995554<7=266>>>>?>BBC>CFDDAA@@;99>@?=2:9@;@@BAB>BA@=@?B@BBED
@ATNG8:03745:06498
GATGCGAGCGAGTGTGTATACCAGAAGATCAGGAACTCTAGAAGAATTCAGATTTTTAACACGAGAGTAAACGTAAAAAGAAGGTTTTACAAGACTCACGTTAACAATATTGCAGCCAGTACGCACACCAATCCGAAGCGCAGTAAGGATGGCTAGTGTAACTAGCAAGAATACCACGAAGCAAGAAAAAGAAGTTACGCTATTAACTATTAACGTACCTGTCTTCTTCCGAAACGAATGAGTACAGAGAGTACGATATGTCATACCATCGTTCTCCTTAAGTCT
+
88---9889=?>666>665//7///7</55557:8===>>BB?BB?C>::::@?=:'8-333333;<<;<1;345555$5;5;5<<<&//7)////55///)/)/:499:5/////)////5///7//)/3//)4<.43:88333-46;44./776////)/::733,33,333,3333,378333333$3;,22-227=755384...52737.//61//---(-/)/0688(//83333777777773237//////...5567522255.576.3.3488--
@ATNG8:03759:06462
GATGGTAGTATAGAGCTCTACATAGTACTCATTCGTTTCGGAAGAGACAGGTACGTTAATAGTTAATAGCGTACTTCTTTTTCTTGCTTCGTGGTATTCTTGCTAGTTACACTAGCCATCCTTACTGCGCTTCGATTGTGTGCGTACTGCTGCAATATTGTTAACGTGAGTCTTGTAAAACCTTCTTTTTACGTTTACTCTCGTGTTAAAAATCTGAATTCTTCTAGAGTTCCTGATCTTCTGGGTGGCTACAGTCTCTCTACCATCGTTCTCCTTAAGTCT
+
;4::055@@BBAAC>;;@<><BAA===BCC@@?ACBB=BB=@=@BBBBBB=@@@::4:?A@@A=@;???>>@?:<7BB=<<+?<8879,7A@@=AAA9:939:8<77.7??988>@<?BB6;5;8888;:;<@:;:=::;;=;;;;;?@AAA=959//+/67=7;@>::7<99355888(/(/3/////(-665<4:///555777-6666'27855+517:2;<;9?<<8=9>@@;;<///=@0667>==>>886<<<777728>>AC;AAA6:689=:=?
@ATNG8:03760:06470
GATGGTAGTAGTATCGCGTCGCTATCCAGAAGATCAGGAACTCTAGAAGAATTCAGATTTTTAACACGAGAGTAAACGTAAAAAGAAGGTTTTACAAGACTCACGTTAACAATATTGCAGCAGTACGCACACAATCGAAGCGCAGTAAGGATGGCTAGTGTAACTAGCAAGAATACCACGAAAGCAAGAAAAAACGAAGTTACGCTATTAACTATTAACGTACCTGTCTCTTCCGAAACGAACTGAGTACACACTCCTCATATGACAACTACCACTCGTTCTCCTTAAGTCT
+
;:5<599=@;44455559;;;>=<==7594.444<<=8=8<@@995;.55.4.4:455>>=)>7555<<<59/;;2////;;;+;:6:)555&555.6;9;;=555.439:5:9<.455:<<666<<95555939944.4::;::9<-4.444.4::8:5535:334894==8=>;7888;>577;88===;;&-.86--)-;92222274888859267<::58::999;7:000;3;0/)////668833333338832259933,///63///6660--/49(/(-66-
@ATNG8:03761:06470
GATGGTAGTGTCATATGAGAGTGTGTACTCATTCGTTTCGGAAGAGACAGGTACGTTAATAGTTAATAGCGTACTTCTTTTTCTTGCTTTCGTGGTATTCTTGCTAGTTACACTAGCCATCCTTACTGCGCTTCGATTGTGTGCGTACTGCTGCAATATTGTTAACGTGAGTCTTGTAAAACCTTCTTTTTACGTTTACTCTCGTGTTAAAAATCTGAATTCTTCTAGAGTTCCTGATCTTCTGGTAGAGCGTGCATATATCTAATCGTTCTCCTTATGTCT
+
;59D@CCCCCBBBBBCCCCECCCCCCBBBC;:7:BBB=BC@C@CCBBBCB@CCCCB@CAFCBB?C@CBCCDAABB>AACCC5CD?BABA;@A@A=BBC@CC;;;ACCC@CCCCBBBFABBA@B?BAA@@AAA=ACDD@C@AACCCCCDA@@CBAB?BCC@CC?C@BBBBBBBBD@CBBAA7A>A=@@@@@0@BCDE>BBCBBBCBBB>BBBB2BAAACAC@CB@BCCBBBB@D@CBCDDD@AAB?CCCCBAB@BBBECBBBCCC?BBBC@CBB@B?A@B::9
@ATNG8:03764:06480
GATGGTAGACACGTGTGCTCTCTCGTACTCATTCGTTTCGGAAGAGACAGGTACGTTAATAGTTAATAGCGTACTTCTTTTTCTTGCTTTCGTGGTATCCTTGCTAGTTACACTAGCCATCCTTACTGCGCTTCGATTGTGTGCGTACTGCTGCTATATTGTTAACGTGAGTCTTGTAAAACCTTCTTTTTACGTTTACTCTCGTGTTAAAAATCTGAATTCTTCTAGAGTTCCTGATCTTCTGGTCTACTACACTGTACTCTACCATCGTTCTCCTTAAGTCT
+
<BBB@BDCAABBBBB;99=@<9:>AA;BA>@B?BB@A=AC?CABCCCDBB@CBBBC@D@CC@?=?=A@A@?:93;68<777'73,3987(38887:88:8=7<?>A?B?BBBBBBB@;;:;+/*/77:=;;;<?@@B<>??C???BBAA======??BB===:><???===>>>=ACDDD5:6:7=<===,//77=.733-//:8/6-6666'677695;3//)/:9:@@A<@<@@AA@A688=<AA???@A@@;;;@@@B@@>><>>>>@9<=>;@;?<A>=<
@ATNG8:03726:06525
GATGGTAGCGCATATCAGCGCAGCCCAGAAGATCAGGAACTCTAGAAGAATTCAGATTTTTAACACGAGAGTAAACGTAAAAAGAAGGTTTTACAAGACTCACGTTAACAATATTGCAGCAGTACGCACACAATCGAAGCGCAGTAAGGATGGCTAGTGTAACTAGCAAGAATACCACGAAAGCAAGAAAGAGAAGTACGCTATTAACTATTAACGTACCTGTCTCTTCCGAAACGAATGAGTACGTGTGCGACGTGTCTCCTACCATCGTTCTCCTTAAGTCT
+
>:=C@BBCCCAA;9969@@@@ACCC?DEC@CCCCAA=@>AABBBBB@BB?B@@@::;;;>0@>BBBCCCAA@BB9AB;;;;;*;B>A?CCB4?;;49CAA@CB;;:;@CD@BCCGECAAAAACCE@BBCBBAACAAA?BBCCCBBBAD?C;;9;C@@@BBE@AAABDC@CC@BAA=@@?<<5<992999,9@>@:>@??@BCCD@C@CCDB>B?BBBCC@BBAAAAA=A>AAC;@@@6;;A@AA?::9A@AABBBBDCBBB??@?@???AA@C;<5<7;?BCCC
@ATNG8:03734:06513
GATGGTAGCGCATATCAGCGCAGCCCAGAAGATCAGGAACTCTAGAAGAATTCAGATTTTTAACACGAGAGTAAACGTAAAAAGAAGGTTTTACGAGACTCACGTTAACAATATTGCAGCAGTACGCACACAATCGAAGCGCAGTAAGGATGGCTAGTGTAACTAGCAAGAATACCACGAAAGCAAGAAAAAGAAGTACGCTATTAACTATTAACGTACCTGTCTCTTCCGAAACGAATGAGTACGATGAGATCTCGTGTGCTACCTTCGTTCTCCTTAAGTCT
+
BB@@;@;59AB@@@@CBCCCDBCAC>CDD?CHCEAA?B@BBDDDEDACB?B@CCHAAAAA0A=@ABBDCCBBBG?AA@CBBA1@@?C@CJE<EBBCCCCCCBBBC@C?BB?BCC@CBBBBBBCDDCCCCCCD?CBCC?BABCCBBCAFAD::;;BBCCCCA>ACCDDC>AA@AAA?A>@@@7@0000AAAE0@@?CBAABCBBB@B?BA@B<?<==BCC?BBBBBCC?B@BBB=A@@<@@ABBABBAAAAABBB>?>CBBAAACFAF>@?B?@@@6;6:?CAAA
@ATNG8:03735:06540
GATGGTAGGCGTGTGAGAGTCTGCCCAGAAGATCAGGAACTCTAGAAGAATTCAGATTTTTAACACTGAAGAGTAAACGTAAAAAGAAAGGTTTTACAAGACTCACGTTAACAATATTGCAGCAGTACGCACACAATCGAAGCGCAGTAAGGATGGCTAGTGTAACTAGCAAGAATACCACGAAGCAAGAAAAAGAAGTACGCTATTAACTATTAACGTACCTGTCTCTTCCGAAACGAATGAGTACTATGTAGAGCTCTATACTACCATCGTTCTCCTTAAGTCT
+
:::C@BBC@CBBA;@?AAB;99<<=4<=;5950>00)/277>9955.54.439;<@@@@@,:87:////)/7689:2::88888'3//(/(///&///(/6688:::<7<6;;7;9@<=>>888=;;;;;;AB>=:=?>>7;;>>BBAA<B=A;@>?BBBBBCC@BBBBAB;??;?A>;@000+0::5/8889(8;4:978@@;;;1818;;:=F:=>A??;>?@@???<><>AA:AAA>AABB@?@FEBBA>BAABBBBBBABDEE8:;>=?:?==8=5;5;@@A
@ATNG8:03741:06548
GATGGTAGCGCACACATAGATACAGTACTCATTCGTTTCGGAAGAGACAGGTACGTTAATAGTTAATAGCGTACTTCTTTTTCTTGCTTTCGTGGTATTCTTGCTAGTTACACTAGCCATCCTTACTGCGCTTCGATTGTGTGCGTACTGCTGCAATATTGTTAACGTGAGTCTTGTAAAACCTTCTTTTTACGTTTACTCTCGTGTTAAAAACCTGAATTCTTCTAGAGTTCCTGATCTTCGGGTGTATCAGCGAGTATCTACCATCGTTCTCCTTAAGTCT
+
@?>B:?@@BB<<=><A=CCCBBBBBAA@BD;;8;A@G:@@>@@BBBFCCC?B@@99458<<>C>B>BDDBCCB@A=ABEAA000+/>>>8B@BG@CCCACH?AABBBB?BBBCFCDC@CBB=@=ABBBCC@@>@BBC@CCCCDCCCBDBBBCCBB?BCC@BB@C@BBCBBCC@@;@@@@@9@>B>;;;;;.;CCEF>BBBBCCCAAA@DCDD5C@DCC@E@CC=A@CCCCC@B@BCDDBC?BCB<;;;AAAABBAAAAAB@AAC?BBBBB@BBB@B?B?C???
@ATNG8:03745:06546
GATGGTATGCACATGAGTGTATCCAGAAGATCAGGAACTCTAGAAGAATTCAGATTTTTAACACGAGAGTAAACGTAAAAAGAAGGTTTTACAAGACTCACGTTAACAATATTGCAGCAGTACGCACACAATCGAAGCGCAGTAAGGATGGCTAGTGTAACTAGCAAGAATACCACGAAAGCAAGAAAAAGAAGTACGCTATTAACTATTAATGTACCTGTCTCTTCCGAAACGAATGAGTACAGAGAGTACGATATGTCTACCATCGTTCTCCTTAAGTCT
+
@@@B?BECBB@CDDCBBBEBBBB=BBC?CCCB??=@@CCCCBBB@CD@D@CCBBBCCC1C?DDCCCCCCCCB=BCEGGGG2BB@D>BBB9ABB?CBBCBDC@@<@?BB?AAA?BBBABBCCCCBCCCEBC?BCCC?BBBBCBBB?C@CCB?BCCCCAAA?CAAAAA>AC?BBB<>>A@@8A@@?ABBBB3BB@B>>>CCCB?<?<?@@@<@:===>>>@@@@>><6<=9991;==8=>>>>DDAAA>>>==D@@@?A?>>>>C:??>>>:@>?:>;D<>666
@ATNG8:03750:06545
GATGGTAGACATATCGTACTCTCTGTACTCATTCGTTTCGGAAGAGACAGGTACGTTAATAGTTAATAGCGTACTTCTTTTTCTTGCTTTCGTGGTATTCTTGCTAGTTACACTAGCCATCCTTACTGCGCTTCGATTGTGTGCGTACTGCTGCAATATTGTTAACGTGAGTCTTGTAAAACCTTCTTTTTACGTTTACTCTCGTGTTAAAAATCTGAATTCTTCTAGAGTTCCTGATCTTCTGGGTCTACGCTCGTCGCGCTACCATCGTTCTCCTTAAGTCATCACCGACTGCCCATAGAG
+
;66>:>CDBBBDCDBCCCCCCCCCCCCCBBBB?AA@@=BB?B@BBCCCDC?BBBBD>B>AABC@B?BBBBBBBBB>?????.?@?A>>>:>@AB>@AE?A@<989BCC@AAA?AAAA;AAC:<:>?@=996617<=@=@@AAA>>>@??A>>>??<??@=BB<A<AA@@@AAAB:==AAA5A=B<??@@?/==777-3-----765749999)6:;A@;@9>>;>@??>==;?7;;??@@8;;BC;AA>>>=>>AA???BB@@@B:===@@<>>><A>D<@@??;;;@9=:76...'..5883
@ATNG8:03752:06533
GATGGTAGATATATGCACGCTCTACCAGAAGATCAGGAACTCTAGAAGAATTCAGATTTTTAACACGAGAGTAAACGTAAAAAGAAGGTTTTACAAGACTCACGTTAACAATATTGCAGCAGTACGCACACAATCGAAGCGCAGTAAGGATGGCTAGTGTAACTAGCAAGAATACCACGAAAGCAAGAAAAAAGAAGTACGCTATTAACTATTAACGTACCTGTCTCTTCCGAAACGAATGAGTACGATGAGATCTCGTGTGCTACCATCGTTCTCCTTAAGTCT
+
AACD@CCCCBBCDBBBCCECDCCDC@CAA>A@@B998:?BBDDDBB?BB>B?BAA99999.9?CBBACBAA?>>8>@@CEDE5CC?B=@@@7@BB?BBBBCBBCC@B@BB@BCC>AACACDCCCCCCDCCBB@CCBB@BBBBCCBB?C?BA@>@BBBBCBC?CBACCC@BB@?>@?CBCCC=@@@;999999%9A;@899BBAAA=D8==@@<@=@@BBB?DCBBA994:<@AB>CCC?AAACCCCBBAACBBBCB>>@@@>==BB<AAAAA:>>A<A:><>666
@ATNG8:03760:06510
GATGGTAGAGTATCATGTGTATCTCCAGAAGATCAGGAACTCTAGAAGAATTCAGATTTTTAACACGAGAGTAAACGTAAAAAGAAGGTTTTACAAGACTCACGTTAACAATATTGCAGCAGTACGCACACAATCGAAGCGCAGTAAGGATGGCTAGTGTAACTAGCAAGAATACCACGAAAGCAAGAAAAAGAAGTACGCTATTAACTATTAACGTACCTGTCTCTTCCGAAACGAATGAGTACTGTATCTATGTGTGCGCTACCATCGTTCTCCTTAAGTCT
+
:4495;ABCGECCCDC@<AACBCCC>B;:69=<<<B@C?D@AABBBAED@C@DCBBCCCC5@?@BBBCHCBBCL?DCCCCCC5CIBD@BBB<BEC@DCCCCBB??:@=::6:AA=A989A@@@@@ACCCCCB@BCCC>BBBABBCB?CAB@@=@@@ABB@@>@CCCCB?CC@CCC=??AAA;@AA?@@AAA2AB@CDDBBBBCC?B?BBAA<@<>=A@@?BB@@ABA=A@@@@<@BA@BBB@@?BCCABACCBBBCBCBBB???@;??>@A=A??8?4:39@99
@ATNG8:03768:06531
GATGGTAGAGAGACTGTAGCGCACCCAGAAGATCAGGAACTCTAGAAGAATTCAGATTTTTAACACGAGAGTAAACGTAAAAAGAAGGTTTTACAAGACTCACGTTAACAATATTGCAGCAGTACGCACACAATCGAAGCGCAGTAAGGATGGCTAGTGTAACTAGCAAGAATACCACGAATCAAGAAAAAAGAAGTACGCTATTAACTATTAACGTACCTGTCTCTTCCGAAACGAATGAGTACGTGTGCGACGTGTCTCCTACCATCGTTCTCCTTAAGTCT
+
@AAA@DAABB@@AC@@@CCCEHBCB>BCCBCDCDBB?B>BAB;;5@>==4:4=??<>???.==AA@>?>BB??@<@ABDGGE1AB>B<DGG;CCD?BDBBCCFEE@C@BC?ABB=AABABBCHEDBBBA@@@<@AAB@BBBBBAAA=A=A@@<@AA@@?BB?:;:ABC?BB?BBA1788823888778999%971793<99>@A1512579+5,2<@@@<@=978;;8=4<=B;BBB>>>?>??A>===;=8;99;9996708:749=77959//)/)/9;::=
@ATNG8:03721:06575
GATGGTAGTGATACAGATCAGACACCAGAAGATCAGGAACTCTAGAAGAATTCAGATTTTTAACACGAGAGTAAACGTAAAAAGAAGGTTTTACAAGACTCACGTTAACAATATTGCAGCAGTACGCACACAATCGAAGCGCAGTAAGGATGGCTAGTGTAACTAGCAAGAATACCACGAAAGCAAGAAAAAGAAGTACGCTATTAACTATTAACGTACCTGTCTCTTCCGAAACGAATGAGTACGATGAGAGAGCTCTCTCTACCATCGTTCTCCTTAAGTCT
+
CBEC@BBBCBBBBBBBCBBC@CCEE>AAC@B@BC99:;@BCCBBCC>BB?C?BAA::999.:=ABD@ABBC>>>3<>:;;;;';>:;2999&9BA@CBBCGCE;:;;@CD@BBD@CCBBCCDCCCCCCBBBB@CDGE?BBACCCCC?C@C@@?@BCCCBBB@CCC@C@?CC?CAC?BBCBB<@??;?CCCC3BB@AAAACBB@A=C:<=AB=A<??BBB@CCC@@?B@B?BBB>BDD=?@BBBBBBBBBBC??@CCF;;;??;:;;?@@@B@BBB@B?><>AA@
@ATNG8:03730:06561
GATGGTAGGACGAGCGTCTGAGAGGTACTCATTCGTTGGAAGAGACAGGTACGTTAATAGTTAATAGCGTACTTCTTTTTCTTGCTTTCGTGGTATTCTTGCTAGTTACACTAGCCATCCTTACTGCGCTTCGATTGTGTGCGTACTGCTGCAATATTGTTAACGTGAGTCTTGTAAAACCTTCTTTTTACGTTTACTCTCGTGTTAAAAATCTGAATTCTTCTAGAGTTCCTGATCTTCTGGATACACTCATGTGCACCTACCATCGTTCTCCTTAAGTCT
+
9::B:>BC?BBBFBBBCBBAB@@@=@CCBBBB>B@A?A?B@BCBBCCC@BCBCC@CBDCCC@D@CCAAADCCC@B@@@@1@A?DBBA<AEED@DFDAGD;;:ABBC?CCBBBDCC@CCB?C@CCCCCCBB>@@CC?CCBBBCCC@AABCBCDD@CCC@CC@C?BBCCCCCBB?AADII<D@B>AAAAA0@CBBB>BBCCGCBBAA=@CBC5CCBCE@C@GD@BBBBCCC@C@CCCCCC@CCCACCCBCCCCC@@@BBBB@CDD?ABABB?ABB?B?A@CAAA
@ATNG8:03736:06576
GATGGTAGACACGTGTGCTCTCTCGTACTCATTCGTTTCGGAAGAGACAGGTACGTTAATAGTTAATAGCGTACTTCTTTTTCTTGCTTTCGTGGTATTCTTGCTAGTTACACTAGCCATCCTTACTGCGCTTCGATTGTGTGCGTACTGCTGCAATATTGTTAACGTGAGTCTTGTAAAACCTTCTTTTTACGTTTACTCTTGTGTTAAAAATCTGAATTCTTCTAGAGTTCCTGATCTTCTGGGTGTATCAGCGAGTATCTACCATCGTTCTCCTTAAGTCT
+
0>>@;?@>>@@:;5;;;;>>>><>><;;;>>>:=?CD>CC@C@CBBBCBE@BCBCD@C?BACC?B?B???BB>=C>AAAAA1<;6=?@A:ABBB@AAB?BD?>9997927??@BBC@=@;;7;=@@A>>??A=@@@B;@@??@@@>><@AA787B=@@@=>>;>;>>>AAA>>><>AAAA6@=@;??DCC/>>AAD:A>>>@;????=AAAA/>;;;A=A=AA8;;@?>>>=A=;;;BBB7;;;A:==<<;<888;>==>@@BBB:==@@@=;;;;?<@<AA>>
@ATNG8:03736:06578
GATGGTAGAGTATCATGTGTATCTCCAGAAGATCAGGACTCTAGAAGAATTCAGATTTTAACACGAGAGTAAACGTAAAAGAAGGTTTTACAAGACTCACGTTAACAATATTGCAGCAGTACGCACACAATCGAAGCGCAGTAAGGATGGCTAGTGTAACTAGCAAGAATACCACGAAAGCAAGAAAAAGAAGTACGCTATTAACTATTAACGTACCCGTCTCTTCCGAAACTAATGAGTACACACTCTCATATGACACTACCATCGTTCTCCTTAAGTCT
+
>;?A>@BBA@@:@9;6;;BBAAAA@7;=@75554443::;<>@@@<CC>;7?======2=266?<;;<5555)5<99;;+9<.5.555&5994;@==:>994.9.9839;B?BCCCDDCBBBBBBBCAA<AB;;8;BB@@ABBDE@C;;8;AACDBCB@DAAABB?BB??@?@D??@>5:00)/999:,:?9@AABBA=>>,0,/;==7=9>?DDEF>CBBBBC?B?9:96;@A>A;;;BBBBB@@@@?A:::BB??>@@>?;?AAAA>@;?7A:@<@A<@
@ATNG8:03739:06588
GATGGTAGCTCGCTATGATATCTCCAGAAGATCAGGAACTCTAGAAGAATTCAGATTTTAACACAGAGAGTAAACGTAAAAGAAGTTTTAACAAGGACTCACGTTAACAATATTGCAGCAGTACGCACACAATCGAAGCGCAGTAAAGGATGGCTAGTGTAACTAGCAAGAATACCACGAAGCAAGAAAAGAAGTACGACTATTAACTATTAACGTACCTGTCTCTTCCGAAACGAATGAGTACACATCGTCGTGTCGTGCTACCATCGTTCTCCTTAAGTCT
+
8=:924444:?CABA@;;?<A;>=:A@B7>:4999.4.4484//9399)/)//63///&/)/////6668=?=2:8;;::06>*0/88*6(/-(-(//.33..249422,26649@;7779<;:57777:;4552:29677:5555-72789658888=:;5:9;99939918?A376><39::47777(5:199;:655<;<6<6<=;;5;5:;=;;5;997==A;A055@77;<8<;99/..335;?==<==?:::000-86299@CC57784>8>137;8
@ATNG8:03751:06560
GATGGTAGTATCTGCACACTCTGTCCAGAAGATCAGGAACTCTAGAAGAATTCAGATTTTTAACACGAGAGTAAACGTAAAAAGAAGGTTTTACAAGACTCACGTTAACAATATTGCAGCAGTACGCACACAATCGAAGCGCAGTAAGGATGGCTAGTGTAACTAGCAAGAATACCACGAAAGCAAGAAAAAGAAGTACGCTATTAACTATTAACGTACCTGTCTCTTCCGAAACGAATGAGTACACACTCTCATATGACACTACCATCGTTCTCCTTAAGTCT
+
;55>=BCBBBBBCDDDBBBBBCDCC@BBD?EECDCC@B?BBDBBBB@CC?C@CC?89988)8;?ADBBBAC?>>7<<>?@@@0AB@G5;;;6;CC@DABACCCDD@C?BB@BBE?BAABBDDCCCCBBBBBB?CCBB@BBBBBBBA?D@DBB?BBBBBCCC?BABAAA?AA?@?A>AABBA:@>=8=?=?>2?C?C>>>BBBBB@@<>>@@<@=@@BBB@BBBBBBB?B?BBB=BCC?CABCCCCACBBBBBBBBBBCBCBBCCC@CCCCD>A??<?>A=B999
@ATNG8:03753:06596
GATGGTAGTCTCAGATAGTCTATAGTACTCATTCGTTTCGGAAGAGACAGGTACGTTAATAGTTAATAGCGTACTTCTTTTTCTTGCTTTCGTGGTATTCTTGCTAGTTACACTAGCCATCCTTACTGCGCTTCGATTGTGTGCGTGCTGCTGCAATATTGTTAACGTGAGTCTTGTAAAACCTTCTTTTTACGTTTACTCTCGTAGTTAAAATCTGAATTCTTCTAGAGTTCCTGATCTTCTGGACGACGCGCACTGACACTACCATCGTTCTCCTTAAGTCT
+
@>>;7;CCCBBCCCAABCFCCCCCCCCCCD@@?@AAD>CC@C@CCCCCCC?BCCBB@D@CCCC@C?BBFDDCBBD@BBCCC5CC?BBBE<?@AA?ABC?DC?;;;CCFEGCFFAAAB>A@B?B>BCBAABBC@CCCC?CCECC@@:;;@@CBBBB?BBB?BB=@=@ACDCBBFE>B;;;;6;@D>;;;;;*;BBDC>::.888....8*...).<=99.5.5:499==<<<7<5:::9993845.5::<666==?<=?>>>=;;;:;699B@@@@<@<@?AACB
@ATNG8:03757:06585
GATGGTAGTAGTACACTAGTCATACCAGAAGATCAGGAACTCTAGAAGAATTCAGATTTTTAACACGAGGAGTAAACGTAAAAAGAAGGTTTTACAAGACTCACGTTAACAATATTGCAGCAGTACGCACACAATCGAAGCGCAGTAAGGATGCTAGTGTAACTAGCAAGAATACCACGAAACAAGAAAAAGAGTACGCTATTAACTATTAACGTACCTGTCTCTTCCGAAACGAATGAGTACGAGAGAGCACACGTGTCTACCATCGTTCTCCTTAAGTCT
+
44:;8==BHCCBC:66===B>;<55.49;5<A;;:C;@:???>;;95:;49:?=;0/0//$/1/0--./)/76::/8/44444$49495:::.<;;)/////77/-(-0--(--:1779555:<9:///:::<:===>7:??:?>?B<A:?::9??B?@;>::9>:0/)0.+.::)-/666.69477777'333775967::6;399::6=65255<7:;:999>:>9<>?9>7307778?>?>AAAB@@@B998877225594965//6;//0/6<69588
@ATNG8:03759:06557
GATGGTAGCGAGCGAGTGTGTATACCAGAAGATCAGGAACTCTAGAAGAATTCAGATTTTTAACACGAGAGTAAACGTAAAAAGAAGGTTTTACAAGACTCACGTTAACAATATTGCAGCAGTACGCACACAATCGAAGCGCAGTAAGGATGGCTAGTGTAACTAGCAAGAATACCACGAAAGCAAGAAAAAAGAAGTACGCTATTAACTATTAACGTACCTGTCTCTTCCGAAACGAATGAGTACGATGAGAGAGCTCTCTCTACCATCGTTCTCCTTAAGTCT
+
556?9<<?;;;696BCDCCDCB;<;>A@A@BBBBCB?B=@@@@?A@@CD@D>A?@@@@@@1B@CCDICCB;9;;,9?99999$4<7<;<<<0:9916BBBCCCCC@C@DD@CBB?BBAAAAA@@@A;;;;;;?BBBC=A@@AAAAB?B@CEC@CCCBBBBC@@A@CCE?AA>????A@AA?90005000000%/:69=<@<=BB=>=?<;@C3949;BBB=BBB;;;A=@<@AC=BBB?BBBCBDEBCBABBBBBBBBB@BA@8898?@>7<;===7<4<<@?BB
@ATNG8:03767:06591
GATGGTAGCTCTGCTCTGACTCTCGTACTCATTCGTTTCGGAAGAGACAGGTACGTTAATAGTTAATAGCGTACTTCTTTTCTCTTGCTTTCGTGGTATTTCTTGCTAGTTACACTAGCCATCCTTACTGCGCTTCGATTGTGTGCGTACTGCTGCAATATTGTTAACGTGAGTCTTGTAAAACCTTCTTTTTACGTTTACTCTCGTGTTAAAAATCTGAATTCTTCTAGAGTTCCTGATCTTCTGGGCTGCGCTGATATGCGCTACCATCGTTCTCCTTAAGTCT
+
45:<7<BCBBBBCCCBBCEGGFCCCCCCBB:;9;>>>7>D@E@BBCABAA=AABBC@E@BBBCAFBBBCC>><<<65444&4;44.6;>>7;555.4444)4;3445><>9>><<<<BA=ABB@B?CGCCCCCC@CDBB@BCCCDCBBBBBBBBCCD?B@?>ABAD@BCBBBCBBB?@;;:;.;<A=BBCCB0AC;;;0<;;;A@::9929>>@0@AAAA?A@DC@DCDDCBD@D@CCDCBB?BBDD=B:;;;;AAACCCFJCDB;;6:@>?@:==>4929<B@BB
@ATNG8:03768:06579
GATGGTAGAGTATCATGTGTATCTCCAGAAGATCAGGAACTCTAGAAGAATTCAGATTTTTAACACGAGAGTAAACGTAAAAAGAAGGTTTTACAAGACTCACGTTAACAATATTGCAGCAGTACGCACACAATCGAAGCGCAGTAAGGATGGCTAGTGTAACTAGCAAGAATACCACGAAAGCAAGAAAAAAGAAGTTACGCTATTAACTATTAACGTACCTGTCTCTTCCGAAACGAATGAGTACTACTCTCAGAGACACACTACCATCGTTCTCCTTAAGTCT
+
955>9BBBBBABBCCGCCCCCCCCC@BCB?BBAABB=@>ABBBCDD@CC?C@CB@@@@@A,@;@@CBBBC<:;B;;999:<:+<B9@:>@G2@@@?@C@@AA@99658@A?A@@>A??@BBBBBCAAADCICACCCC@BBBCCBBA@F@D@A?@CCCECBB@BBBBAA>BB>BCC9:9BBF>A>>;000000%0;6/0(00>=@@D>A6ABCA=A=A@IAA<ABA@@;D?C?BBB<B@A=@AC:98BBBABBBCCCBBBB@??BBBB?BCA::39>@3:39;@???
@ATNG8:03731:06606
GATGGTAGGTGCACATGAGTGTATCCAGAAGATCAGGAACTCTAGAAGAATTCAGATTTTTAACACGAGAGTAAACGTAAAAAGAAGGTTTTACAAGACTCACGTTAACAATATTGCAGCAGTACGCACACAATCGAAGCGCAGTAAGGATGGCTAGTGTAACTAGCAAGAATACCACGAAAGCAAGAAAAAGAAGTACGCTATTAACTATTAACGTACCTGTCTCTTCCGAAACGAATGAGTACCTCTCAGACGCTCGTCCTACCATCGTTCTCCTTAAGTCT
+
;55B:BCD@BBBBDDBBBCCCCCCC@CCC?CCCBBB>B@BBBBBBB@CC@C@CDC99999.:@ABDCBCCEECD>CE:::::*;C>D9BBB9ABD@BBBBBBB??<@ACC?AAC?DDC?@ABCCBCCCCCBB@BCCC>??CC@@@D?D@CBB?BBBCCCCB?BBB??>?BB?CBB<>>CCD:>>>9=A?AA3AB@BAAACBBBB?B?CAA>;A=CCDEC@CCA@@BB?B?BCC=CBC?CABCCCC?BBBBBBBBB@BB@BC@CBB?BBBBC@AAC@C?B>A???
@ATNG8:03734:06624
GATGGTAGCACGAGTCACTCAATCCAGAAATCAGGAACTCTAGAAGAATTCATGGAATTTTTAACACGAGGAGTTAAACGTAAAAAGAAGGTTTACAAGACTCATCTGTTAACTAATATTGCAGCAGTACGCACACAATCGAAGCCGCAGTAAGGATGGCTAGTGTAACTAGCAAGAATACCACGAAAGCAAGAAAAAGAAGTACGACTATTTAACTATTAACGTACCTGTCTACTTCCGAAACTGAATGAGTACGATGAGATCTCGTGTCTACCATCGTTCTCCTAAGTCT
+
BDCC@C9966<A>@@@/////)//27::=)//555:7<666;<<5994949544.439;;;$5.44444/)///)--(--//999(9949)55)55/)-5--------717345569::+//6668/44878??8<86=;=<600)///;<<;A?::9;?<;?<9778<<>;==900*/;;299;>>6>==855555$4?:494??::9<><5==889948<@@AAA<@D:::9>>>@<>=<5...:)..8//78;3325222252226555333:7;--(-66(-/.3578
@ATNG8:03743:06648
GATGGTAGAGTATCATGTGTATCTCCAGAAGATCAGGAACTCTAGAAGAATTCAGATTTTTAACACGAGAGTAAACGTAAAAAGAAGGTTTTACAAGACTCGTTAACAATATTGCAGCAGTACGCACACAATCGAAGCGCAGTAAGGATGGCTAGTGTAACTAGCAAGAATACCACGAAAGCAAGAAAAAGAAGTACGCTATTAACTATTAACGTACCTGTCTCTTCCGAAACGAATGAGTACGAGAGAGCACACGTGTCTACCATCGTTCTCCTTAAGTCT
+
444;7=CBBCDCCCCAAABAA::;C>B@B:AA<=>B?C@CDCCCBB=AA=A=ABCDDDDE1;:9CBBAABCCGG>CC;;;<;.;C@JBCCC<CDCACBCCCBB>@>AC@DCC?CBBB@@@BBBBBBABAC?CCCE@CC???AAA=A?BAA=AA???@?>;?@@BBB>AB7=BA;?@B;=1=8@7@BCCC1854>?A????@C7;8;BCA7;7;?AAA=AA>>;9816979758BA?BBBBBAAAB:99CCB???ECCBCBB?><?BBEA=B;;8;<@<@???
@ATNG8:03758:06612
GATGGTAGTGTCATATGAGAGTGTGTACTCATTCGTTTCGGAAGAGACAGGTACGTTAATAGTTAATAGCGTACTTCTTTTTCTTGCTTTCGTGGTATTCTTGCTAGTTACACTAGCCATCCTTACTGCGCTTCGATTGTGTGCGTACTGCTGCAATATTGTTAACGTGAGTCTTGTAAAACCTTCTTTTTACGTTTACTCTCGTGTTAAAAATCTGAATTCTTCTAGAGTTCCTGATCTTCTGGACAGAGTGTGCAGATACTACCATCGTTCTCCTTAAGTCT
+
955=8=BC??ACCBBBCCCCCCCBBB@@@BBB?BCBD>CD@C?CCCCCCCACGBBB@F@CBBB?C@CCCDBBB@>;9999:*;C>BBBB<AB@@>@CC@BB?BCDGCD@DDDBBBBD?DCC?C?CBCCCCAA<@?@@?BCCCCCCCDBBBBBBBA?DDF?BB?B?BBBBBCCCC?B:;:;6;>B;;;:;:*;C@@@=ABCCDCECCDAEEIF5FBBBCACACH@ECDDCAB>B@BBBCDD@BAB?BCDDCCCECBBBCDCCBCBB?CCBBC?C@@>B?B?CC?@
@ATNG8:03762:06616
GATTAGACATATCGTACTCTCTGTACTCATTCGTTTCGGAAGAGACAGGTACGTTAATAGTTAATAGCGTACTTCTTTTCTTAGCTTTCGTGGTATTCTTGCTAGTTACACTAGCCATCCTTACTGCGCTTCGATTGTGTGCGTACTGCTGCAATATTGTTAACGTGAGTCTTGTAAAACCTTCTTTTTACGTTTACTCTCGTGTTAAAAATCTGAATTCTTCTAGAGTTCCTGATCTTCTGGCGCGTATGTATGTCGCCTACCATCGTTCTCCTTAAGTCT
+
::=8<<<;;;;=@@@@@@A:9999999;9;4;;;;)99.439>495::8=A<:;6;,0//:6:6:;BBBA@=@93333&3738>=>?3>;8848;A>AA=AABCBB?BBBB@@A@<BDD:=9>==<>;;;<>?@A:=<A>>=@;;;>??8::?=???<AA;?;?AAAAA???<>>@@@5>8=:::999+8<<<=7>>>>>>A?==8<>==/>===?<?=AA;@@@@>>>=A=ACCDA?9<<<;>>>?>>>;==@@<<>?=?@D<A???A=>>>;>8=:=<<9
@ATNG8:03765:06609
GATGGTAGTGTGTCTCTGAGAGTAGTACTCATTCGTTTCGGAAGAGACAGGTACGTTTAATAGTTAATAGCGTAACTTCTTTTTCTTTGCTTTCGTGGTATTCTTGCTAGTTACACTAGCCATCCTTACTGCGCTTCGATTGTGTGCGTACTGCTGCAATATTGTTAACGTGAGTCTTGTAAAACCTTCTTTTTACGTTTACTCTCGTGTTAAAAATCTGAATTCTTCTAGATTCCTGATCTTCTGGCTCTCGTAGACAGATACTACCATCGTTCTCCTTAAGTCT
+
4444.4<99@;;;@<@A@BBB0//:///:::<7@797*4?49294444;;5::5555)5.5;::.516<<<>?>:?@7<;=<<(555)545<0;;<<8@@A>AA,/0>>?B>BBA@ACCDACCD@C>CCBBAABB=B@CD@HBAADDDECCBBCCBAA=AAB>AB@C;:;CCCBBBD=@;;;;.;>C=;<;;;*;@BBC?CCCCDCCBBB@CDDF5EDCCB@BAHC@CCDCBB@C@BBCCCC?BCC@BB<;;DCBCBCDCCBBAA@@=@@BCE?C@B?B?C?BBBB
@ATNG8:03723:06689
GATGGTAGGCACTGCGCACACATCCCAGAAGATCAGGAACTCTAGAAGAATTCAGATTTTTAACACGAGAGTAAACGTAAAAAGAAGGTTTTACAAGACTCACGTTAACAATATTGCAGCAGTACGCACACAATCGAAGCGCAGTAAGGATGGCTAGTGTAACTAGCAAGAATACCTCGAAAGCAAGAAAAAGAAGTACGCTATTAACTATTAACGTACCTGTCTCTTCCGAAACGAATGAGTACTACTCTCAGAGACACACTACCATCGTTCTCCTTAATTCT
+
999A@AAC@DCBA@?@ABBBACBBB>BCC@BCDDBB?BEGCCBBBB?BC@EABAAAAAAA2A?BBCCCCBB???7>?>@@@@,@B=B?BBC<CGIBBBBBCCCCC?C?CC?CCC=AACCCCCCCCCBB@CCC@CCCC<??AABBBB>B?B?@=@CBCBABB?CAAABB?BC@@@?>AABBF>BBB>ADDDC2BB?BAA>AAA@@<@;>>AA<?<??BBF@BB@??@@7979BD>CBA?BCBBBCBCBBCBBAAAA@888?>????<@B?>>088:37491729=
@ATNG8:03725:06676
GATGGTAGACATATCGTACTCTCTGTACTCATTCGTTTCGGAAGAGACAGGTACGTTAATAGTTAATAGCGTACTTCTTTTTCTTGCTTTCGTGGTATTCTTGCTAGTTACACTAGCCATCCTTACTGCGCTTCGATTGTGTGCGTACTGCTGCAATATTGTTAACGTGAGTCTTGTAAAACCTTCTTTTTACGTTTACTCTCGTGTTAAAAATCTGAATTCTTCTAGAGTTCCTGATCTTCTGGTGTCGTCTATCATGTACTACCATCGTTCTCCTTAAGTCT
+
CCCC@CBBBCCCCBBBCDDCCCCCBCBCCBBB@BCBC?CFAC@BBAEBBB@CDBBB>B<??BC?B?CCCBBBB:@5:::::+>>8@998(3==>?BBB@BB>??BEEE?AABBAAAC6<=C=C;?@A>>88:<AAAA<>>>>?>>;;<AA@<<<>=>>><AA=A=AAAAAA@>><>@@BB5B=B<88666(8=///)/99///<:;=18888(5<>AF=B;>>;>AB@@@@=A:>=;;;B:>>B=@???AA;;:AA?;<;BA@>><>>>AA;:;;;>:><@@@@
@ATNG8:03728:06679
GATGGTAGCTATACGTATATCTATGTACTCATTCGTTTCGGAAGAGACAGGTACGTTAATAGTTAATAGCGTACTTCTTTTTCTTGCTTTCGTGGTATTCTTGCTAGTTACACTAGCCATCCTTACTGCGCTTCGATTGTGTGCGTACTGCTGCAATATTGTTAACGTGAGTCTTGTAAAACCTTCTTTTTACGTTTACTCTCGTGTTAAAAATCTGAATTCTTCTAGAGTTCCTGATCTTCTGGTATGACTAGTGTACTACTACCATCGTTCTCCTTAAGTCT
+
;45@=@CBCBCCCCCCCCCCCCBBAA@BBB;;9;DDE?EE?B?ACCBCCB?BBB;;8;?AB@@7;69?BBA@?A?;99:::'9>;?>??<?EDC?BAA>AB@BDBBBB@BBBA>>?A=@@@;@>?>>>>>AD=A<<<=DA@@=>:9:=====@>?8:;;;??<?<@BBB@@@@?9==CFD3>;>=<<;<<+:::AA5===;;:<===<==<<,9///86:1;;<@===>==;?7;;A::9-//=9==>A;;;>>@@@>>>===BA:>=A??;>AB=A<><>>=<
@ATNG8:03744:06690
GATGGTAGTAGTACACTAGTCATACCAGAAGATCAGGAACTCTAGAAGAATTCAGATTTTTAACACGAGAGTAAACGTAAAAAGAAGGTTTTACAAGACTCACGTTAACAATATTGCAGCAGTACGCACACAATCGAAGCGCAGTAAGGATGGCTAGTGTAACTAGCAAGAATACCACGAAAAGCAAGAAAAAAGAAGTACGCTATTAACTATTAACGTACCTGTCTCTTCCGAAACGAATGAGTACTACTCTCAGAGACACACTACCATCGTTCTCCTTAAGTCT
+
A??A=@::;:<A==;;;666;:5495:4:49?;;:=9=299@>>;@>AA?A=>=00/999'8)///44488333(3344444$4:5:.555&555.5@AA@B?>C?C@@A>@BB?CBAABBBAAAAACCCCCABBCC?AAABBBCB?BABBB?A;;;BB@A>AAACCD>??>==75;87777&337,77<<=<&<;5888589;=;475557:+5-599:9294888:<7;035;49==7<<<=CBBBBBAAABCBBBAA=AAA@@@<@@???<@??:>:?:?898
@ATNG8:03748:06651
GATGGTAGTATAGAGCTCTACATAGTACTCATTCGTTTCGGAAGAGACAGGTACGTTAATAGTTAATAGCGTACTTCTTTTTCTTGCTTTCGTGGTATTCTTGCTAGTTACACTAGCCATCCTTACTGCGCTTCGATTGTGTGCGTACTGCTGCAATATTGTTAACGTGAGTCTTGTAAAACCTTCTTTTTACGTTTACTCTCGTGTTAAAAATCTGAATTCTTCTAGAGTTCCTGATCTTCTGGGCTGCGCTGATATGCGCTACCCATCGTTCTCCTTAAGTCT
+
:;;B?ABCBBCAACCDBBBCDECABBBABBAA>BBBD<@@?A<:;:AA@A?BAAA@<?<?BBB?C@CBBA@AA@A=AA@@@+@>>?A@A<BBDC?BBB?BB??>?BAA>ABBBB>>@<@AA7;7;>>;9///7===@9?@@@???@??><<?:9::?>>:>=:=:===@BAAAA<>>???2?<@:=9@@@,=====///=<<=:==<18888(8:;:>6<5;;;>>>@???<A<AAA@==:>=AA:A>=>>>=>ABA=66/-----)---9907-/(/6;6;665
@ATNG8:03752:06675
GATGGTAGTGTCAGTGCGCGTCGTCCAGAAGATCAGGAACTCTAGAAGAATTCAGATTTTTAACACGAGAGTAAACGTAAAAAGAAGGTTTTACAAGACTCACGTTAACAATATTACAGCAGTACGCACACAATCGAAGCGCAGTAAGGATGGCTAGTGTAACTAGCAAGAATACCACGAAAGCAAGAAAAAGAAGTACGCTATTAACTATTAACGTACCTGTCTCTTCCGAAACGAATGAGTACGTGTGACGTACGTGAGCTACCATCGTTCTCCTTAAGTCT
+
;55=8=ACBB@@@BBBBCCCCCCGD@BBB@CCCBBC@C?@ACCBCC?BC@C@CDBABBAA2A?BCCBBBCCCBB;@>;;;;;*;@=A;A@@3@;<5;BBBBBDCC?B@BB>BCC@DBBBCCCCCDDCBBCCC?CBBB@CCCCCBA@=A?BBB@BCCCCBBB=@?BBAA>AC?BBB?CBCBD=BA@<==<<<.<A=@>>>CB>>A=B688??7;7;ABBA@DB@@=@@3:6:@A;?@?=>BBCC>??AABC;;;DBBECCBB@??C>BABBC=?:9499?8?AAB
@ATNG8:03756:06695
GATGGTAGGCACTGCGCACACATCCCAGAAGATCAGGAACTCTAGAAGAATTCAGATTTTTAACACGAGAGTAAACGTAAAAAAGAAGGTTTTACAGACTCACGTTAACAATATTGCAGCATTACGCACACAATCGAAGCGCAGTAAGGATGGCTAGTGTAACTAGCAAGAATACCACGAAAGCAAGAAAAAGAAGTACGACTATTAACTTTAACGTACCTGTCTCTTCCCGAAACGAATGAGCTGACACATCGTCGTGTCGTGCTACCATCGTTCTCCTTAAGTCT
+
<<AC?BCC@D@?;=;;;>@@ABB@@6<@@<<@@@CC@F@CCCCBAC=;;5;8;;:;5===)<7994555<=;=;133444444#55.57?@@2>@@<<<CCCCBB?D?@@>ACD@EDCABAA=<;:BBBBCD>;;;;466>>>===8<3833-78<8?;@@?C989>>6=@=>>>?@@AA@;@89333378(7;67==</0////493/33,36<888=6:887333,33(3991///)//6////559999=;;;;<>>7;;.....(---8867876<6;7:99;
@ATNG8:03767:06671
GATGGTAGGCACTGCGCACACATCCCAGAAGATCAGGAACTCTAGAAGAATTCAGATTTTTAACACGAGAGTAAACGTTAAAAGAAGGTTTTACAAGACTCACGTTTAACAATATTGCAGCAGTACGCACACAATCGAAGCGCAGTAAGGATGGCTAGTGTAACTAGCAAGAATACCACGAAAGCAAGAAAAAAGAAGTTACGCTATTAACTATTAACGTACCTGTCTCTTCCGAAACGATGAGTACGAGAGAGCACACGTGTCTACCATCGTTCTCCTTAAGTCT
+
?;4989=B5;AB?@;CCAB@CCCCF?GBB@CBBA;;5;29:5599<8=>:?;=BBBCCBB);5;93995=;;<<4:8>2555&55.58>>>2@@C<A?BBB@?;;;6<>AC@CAA9;;@?;;;BBB@@@BBBB@DDBB?BBBBABBFAC>A;;6;@AAA?>??999A>?<AA@DBB>B=<<>89998//0000%0>;0/,/;<@A@D=A=@@@@<A=AABCB?AA:::AA>A:>>A7>00///9<<<<=::9999>==>>?;7679:49////(///)..3.5666
@ATNG8:03730:06726
GATTAGGCGAGAGTGAGACGCAGTACTCATTCGTTTCGGAAGAGACAGGTACGTTAATAGTTAATAGCGTACTTCTTTTTCTTGCTTTCGTGGTATTCTTGCTAGTTACACTAGCCATCCTTACTGCGCTTCGATTGTGTGCGTACTGCTGCAATATTGTTAACGTGAGTCTTGTAAAACCTTCTTTTTACGTTTACTCTCGTGTTAAAAATCTGAATTCTTCTAGAGTTCCTGATCTTCTGGATATGAGTGACTCGTGCTACCATCGTTCTCCTTAAGTCT
+
9;<?BB@BBBBBCCBCCDDCCCCCCCCCCC@CCCC>CD@C?BBDCCCB?BBBBA?C@CACC?C?BBBAABBCF>@????1=A<A77749CCE?ABC@BB<889AAC?BBBBBB@B>BCB<@<@>>BA===9=>BA:?=>@>>?=??>@@@>>>=<<<;AD;@9>AAAAA@@@8>>@BB5A<A<AAAAA/A@;;>0666///<9:<8====.9===@<A<>>;>B@@???=B=AAA===///@9::::>>>>AAA>>>===>BB=BAAAB;>>><A:@=><=A
@ATNG8:03733:06716
GATGGTAGTATCTGCACACTCTGTCCAGAAGATCAGGAACTCTAGAAGAATTCAGATTTTTAACACGAGAGTAAACGTAAAAAGAAGGTTTTACAAGACTCACGTTAACAATATTGCAGCAGTACGCACACAATCGAAGCGCAGTAAGGATGGCTAGTGTAACTAGCAAGAATACCACGAAAGCAAGAAAAAGAAGTACGCTATTAACTATTAACGTACCTGTCTCTTCCGAAACGAATGAGTACTGTATCTATGTGTGCGCTACCATCGTTCTCCTTAAGTCT
+
@@@A<<BCCCBBBCBBCBCBCECCC@CCC@CCCCBC?B@BBECCBB@CB@B?ABA88888)9:?AAABBAA:::29@?@@@@0AB?B=ABB;BFK@CBCCCDCBB@C@BC?BBB>BBBBBCDCCCDCCCCBB?BBBE?BABDBBAA?C@DAA?ABABBCCB?CBBBBB?BC@BBB<??ABB;@@@=ABCBB3BB@C@??BBBBC?><>A??6;6;>AAB@CCBBBBB@D@???9??@=@CDFEBBBBBBBB>>?BCBBBBBCAAA@D??>B?A>>:>;?<A@@>
@ATNG8:03746:06749
GATGGTAGGCACTGCGCACACATCCCAGAAGATCAGGAACTCTAGAAGAATTCAGATTTTTAACACGAGAGTAAACGTAAAAAGAAGGTTTTACAAGACTCACGTTAACAATATTGCAGCAGTACGCACACAATCGAAGCGCAGTAAGGATGGCTAGTGTAACTAGCAAGAATACCACGAAAGCAAGAAAAAGAAGTACGCTATTAACTATTAACGTACCTGTCTCTTCCGAAACGAATGAGTACTATAGACTATCTGAGACTACATCGTTCTCCTTAAGTCT
+
BBCC@CCC@ABBBCDBBBBBBCCCF>CAB?CCCCBB?B@CCCDDCC?CD@C?CCCBBBBB5B@CCAABBAABAB<BC@@@@@0@B=C?BBB<BCCACCBBCCB??>@@CC@CCC?CBBCBCCCCDDBBB@@C?CCCC>AAAAABBB?C@B@@>@CCCCCCC=AACABB?BB@>>?9<<999+9>>;=????1=C?C>??CBBBA;?;>>AA<@;@ACDD@CBBBBBB?B?BBB>CBB@BBBACCDCACCBBAA?ABAACCBBBBBBBBBB>A@A>A;><@878
@ATNG8:03748:06720
GATGGTAGCTCGCTGATGATATCTCCAGAAGATCAGGAACTCTAGAAGAATTCAGATTTTTAACACGAGAGTAAACGTAAAAAGAAGGTTTTACAAGACTCACGTTAACAATATTGCAGCAGTACGCACACAATCGAAGCGCAGTAAGGATGGCTAGTGTAACTAGCAAGAATACCACGAAAGCAAGAAAAAAGAAGTACGCTATTAACTATTAACGTACCTGTCTCTTCCGAAACGAATGAGTACGAGAGAGCACACGTGTCTACCATCGTTCTCCTTAAGTCT
+
B?>?>?<DAAABABCCCCBBBFFGD@CCA?AB@BBB>B@BAA?A;;6;B?B@;::@CAAA1A>CCBCCCCAABE@BBBAAA?,?>;@=@CC;DAA?AFDBCBBAA>A=@@6;;C>B@ACCBBBCBCAAABB@<@A@@=@@@AABBC>B?A;;8;BCBCBBB=@@@@??ABB?CBD589BBA;===999::::%:@;??@BBBDBB?B=;;;=9==??BBB>AAB@@@@<@<??C>CCB>BADCCBBBDD@??B@??BBBACAACCB?BA?8:4:?A2:4:????B
@ATNG8:03766:06727
GATGGTAGTGTCATATGAGAGTGTGTACTCATTCGTTTCGGTAGAGACAGGTACGTTAATAGTTAATAGCGTACTTCTTTTTCTTGCTTTCGTGGTATTCTTGCTAGTTACACTAGCCATCCTTACTGCGCTTCGATTGTGTGCGTACTGCTGCAATATTGTTAACGTGAGTCTTGAAAACCTTCTTTTTACGTTTACTCTCGTGTTAAAAATCTGAATTCTTCTAGAGTTCCTGATCTTCTGGCTCTCGTAGACAGATACTACCATCGTTCTCCTTAAGTCT
+
;5:>9>BBBBBCCBBBDCBBBCBDCBBCCCAA>ABCD>DC@ABBBBCCCD@CCCEB@C?BBBC?E?DDBCCCDB@<@@AAA2BB?BBBC>BBBC@BBC@CF?BBBCDC@CCCCECCC@BBC@C@CBCCBBBC@CCCCACCCCCBBCBCCCDB@@@@EBB?BF@C?BBCCBCBB@=::::.;>A>@@@@@,@BBCB>CCIICCBBBBACFCC5BA@AB@C?CLABBACCCC@C@CCFCCC?BBB@CCCBBBCCCCBBBDDCCCCC?BACCC@B@@=@=@=BC@@
@ATNG8:03726:06797
GATGGTAGCAGACGTGACAGAGCGCCAGAAGATCAGGAACTCTAGAAGAATTCAGATTTTTAACACGAGAGTAAACGTAAAAAGAAGGTTTTACAAGACTCACGTTAACAATATTGCAGCAGTACGCACACAATCGAAGCGCAGTAAGGATGGCTAGTGTAACTAGCAAGAATACCACGAAGCAAGATAAAGAAGTACGCTATTAACTATTGTCGTACCTGTCTCTTCCGAAACGAATGAGTACGATGAGATCTCGTGTGCTACCATCGTTCTCCTTAAGTCT
+
<:89=:<:999:444559555556;8=<=7:55544.439:<:::=587384=?<==>>>+:48888888====6;;=?EDD59;;;?C??2A;@6;<=666==;.505<8556:=<;;665;<<<666@@@@:;:>29::::=?>9@<@=9054:;;:;:9>>A?>>7;:78<?<>>/0,///4678;<53453:;999=?>?A>AA@@>;??::>A>A<555436;6333,39;28888;333:8><?=7938866----553683336:::792619;22
@ATNG8:03732:06796
GATGGTAGAGTATCATGTGTATCTCCAGAAGATCAGGAACTCTAGAAGAATTCAGATTTTTAACACGAGAGTAAACGTAAAAAGAAGGTTTTACAAGACTCACGTTAACAATATTGCAGCAGTACGCACACATTCGAATCGCAGTAAGGATGGCTAGTGTAACTAGCAAGAATACCACGAAAGCAAGAAAAAGAAGTACGCTATTAAACTATTAACGTACCTGTCTCTTCCGAAACGAATGAGTACTGTATCTATGTGTGCGCTACCATCGTTCTCCTTAAGTCT
+
:;?@8=?@?BBBDCCBBBCDDBBBB?A@@=@>@?:;5:>C@@@B@@<@B=A=9:9>====)98<B@=:99<;?;4;=>>CCC1CG@B?BHI<CBCACBBCBBB@?5>79905;:49:=:;@BCBC@AAB;<;B?AAA@CCCCCCCC@C@A;;9<CCCCCCD@BBCCCB@;;7;AA=@@::9/9::3:@@@@2AA?BBBBBC@@@399,9==@<A>99;BB=BCAAAAB?B?BB@=>@@?@@@@CCBBAA@CBBBBBB?@?ABBB@A=@?B?<8?9939?A>AB??
@ATNG8:03735:06753
GATGTAGTGTCATATGAGAGTGTGTACTCATTCGTTTCGGAAGAGACAGGTACGTTAATAGTTAATAGCGTACTTCTTTTTCTTGCTTTCGTGGTATTCTTGCTAGTTACACTAGCCATCCTTACTGCGCTTCGATTGTGTGCGTACTGCTGCAATATTGTTAACGTGAGTCTTGTAAAACCTTCTTTTTACGTTTACTCTCGTGTTAAAAATCTGAATTCTTCTAGAGTTCCTGATCTTCTGGCAGACTCTCACACGCCTAATCGTTCTCCTTAAGTCT
+
A;BBBABBCDCCCCBBBCCBCCDDDDCBBCB>AABB<BC?B?CBBDFCD?CBEEE@D?CCCC>A?ABBBDCCCD=;::::*;B=BBCC>BCCD@CEC@CB;;;DCBF>BBBBCCBG@CCD@B@BCCGDCCCADCBBACBBBBCCCCECCCCCCC@CCC@CC@C>BBBBBBBDC=?:;;;.;>B=;;;;;*;A@AA;@BCCBBCDCC5;;;;*;BBBB?B>BIIECBDBBB?C@CCCCCD?@@B@BCCCCCCCCDCCCCC@CCACBBCACCC@B@B@CB@A
@ATNG8:03758:06750
GATGGTAGGCGTGTGAGAGTCTGCCCAGAAGATCAGGAACTCTAGAAGAATTCAGATTTTTAACACGAGAGTAAACGTAAAAAGAAGGTTTTACAAGACTCACGTTAACAATATTGCAGCAGTACGCACACAATCGAAGCGCAGTAAGGATGGCTAGTGTAACTAGCAAGAATACCACGAAAGCAAGAAAAAGAAGTACGCTATTAACTATTAACGTACCTGTCTCTTCCGAAACGAATGAGTACGTGTGCGACGTGTCTCCTACCATCGTTCTCCTTAAGTCT
+
:5:@8=CC@CBBCCCBCBB:;;BBE>CCC?CCCCCC@C@BBBCBCC@CD@B@CEEBBBBB5D@CCBCCECFBAA<@A??>>>.<?9@8???5?@D?BCBBAAABA?B?CC@CBB<@?????@@?AAAAAAAA;AA?><>?>>>AAA;?=CCC@ACAAABBA?CCBAAC>AA>ABB>B@??@9A@A>AFDDD3??=?BBEE@@>>:><@???=D=<<=>>=C???99:=C=DCC7?BB?BBBDAAABBB????BBA@@B?::7;BA<AA>>><???<@;?;????
@ATNG8:03723:06808
GATGGTAGATACTCGCTGATACACCCAGAAGATCAGGAACTCTAGAAGAATTCAGATTTTTAACACGAGAGTAAACGTAAAAAGAAGGTTTTACAAGACTCACGTTTAACAATATTGCAGCAGTACGCACACAATCGAAGCGCAGTAAGGATGGCTAGTGTAACTAGCAAGAATACCACGAAAGCAAGAAAAAAGAAGTACGCTATTAACTATTAACGTACCTGTCTCTTCCGAAACGAATGAGTACACACTCTCATATGACACTACCATCGTTCTCCTTAAGTCT
+
455<8<>DBCBBCBBCBBBB;;;CC>B;;=9CCC@@=@>A@A@@?A?BF@C@BA@@><==.?9?BB?@?CBBBF?A>A?CCC1BB@B@CFD;BBFADCCBDCC;;;8;?CD?CBC@BBCCCDDCBCBBBDBBB@BBBB>@@BBBDAA>A?B;;;<DDCECCC@@??BBB?BB?BBB?BA???8;<>:000000%0>;000>@BDAA<?<>>??9=:==BAA=@@AAACB@C?BBB@BDC?BBDBAABCBABBBCBCAAABCBBBFAA>A@@??;<7810:;6;///
@ATNG8:03724:06826
TATGGTAGGAGACACGTCGCACACGTACTCATTCGTTTCGGAAGAGACAGGTACGTTAATAGTTAATAGCGTACTTCTTTTTTCTTGCTTTCGTGGTATTCTTGCTAGTTACACTAGCCATCCTTACTGCGCTTCGATTGTGTGCGTACTGCTGCAATATCGTTAACGTGAGTCTTGTAAAACCTTCTTTTTACGTTTACTCTCGTGTTAAAAATCTGAATTCTTCTAGAGTTCCTGATCTTCTGGATATGAGTGACTCTTGCTACCATCGTTCTCCTTAAGTCT
+
AA;;69AC<BCCDDDCCABAAAAAB@@BBB;:;:DCD>BB?B@CCCBBBB@CCB;;6669<<B;A?ABCCCCBAC>;;;;;;%9;<=CDE?A@@K@CCCACC:;;@@BBABGDDBBBE?@@A>A>BAA@@@@@<@BAA?CCBDFB;:;BDDCBBAB?@AGCEC@C@@@@<<<ABB@DDFCC<C@B?ACCCC5DFCKK?C;;<CC;;;B>BCCC5AACCF@C@CC?AABBCBE@D?BCDCAA?ADC@CCBBCCDCCCBABB7;;BAA=@@@BB=ABA?A?B?@@@B
@ATNG8:03725:06820
GATGGTAGTACATGATAGACACACCAGAAGATCAGGAACTCTAGAAGAATTCAGATTTTTAACACGAGAGTAAACGTAAAAAGAAGGTTTTACAAGACTCACGTTAACAATATTGCAGCAGTACGCACACAATCGAAGCGCAGTAAGGATGGCTAGTGTAACTAGCAAGAATACCACGAAAACAAGAAAAAGAAGTACGCTATTAACTATTAACGCTGTCTCTTCCGAAACGAATGAGTACGTGTGACGTACGTGAGCTACCATCGTTCTCCTTAAGTCT
+
///:69<@BBBB@@ADDHBBBB:;5;>94;;?CCC@D?BBB;;6A=AA=@?BBCCCEDC1?=?EC@@A99:@A9??@@CBD2BC?C?BBD9BCB@BBBBBBBCC6;:;C?DGF;;;B@@@BBBBCCABA;;7;BCC@BD@@@;;;=B?AAB>ABBBA@@C?AAABBB@CE>@@B?A@@@AA69949BABB3AA>AABBBBBBD?C?AA>>:=<@A=>=?>>;;5:9;:;1;==8=>=>>>?@?;;;888C=;;;@==>>>@<>>==><>@F=A=A=888=
@ATNG8:03736:06842
GATGGTAGTGATACAGATCAGACACCAGAAGATCAGGAACTCTAGAAGAATTCAGATTTTTAACACGAGAGTAAACTGTTAAAAAAGATGGTTTTACAAGACTTCACGTTTAACAATATTGCAGCAGTACGCACACAATCGAAGCGCAGTAAGGATGGCTAGTGTAACTAGCAAGAATACCACGAAAGCAAGAAAAAAGAAGTTACGCTATTAACTATTAACGTACCTGTCTCTTCCGAAACGAATGAGTACTATGTAGAGCATCGTTCTCCTTAAGTCT
+
;;:;>;>CABBBB<BCBBCFCCCCCADDF?B=;;BB?C@>><555:7;<8<?BB885=<;'98333:9>A=<;;.7337,33333#3777,333&399(////(/98888(3,383332059==>666:=999;6;:=BBBB=@@BCBBBB?C>B;;7;AB@B:;;??@?CCC@DE>?@@3:7;;85833,333333#37133,33788==8=7=====@<?8;6649>;9=99.4.4==5=:4.4::<;<<B>>=B??=@AAAA@@<@:949?C@FEBA
@ATNG8:03737:06825
GATGGTAGTGCGTGAGAGAGAGACCCAGAAGATCAGGAACTCTAGAAGAATTCAGATTTTTAACACGAGAGTAAACGTAAAAAGAAGGTTTTACAAGACTCACGTTAACAATATTGCAGCAGTACGCACACAATCGAAGCGCAGTAAGGATGGCTAGTGTAACTAGCAAGAATACCACGAAAGCAAGAAAAAGAAGTACGCTATTAACTATTAACGTACCTGTCTCTTCCGAAACGAATGAGTACACATCGTCGTGTCGTGCTACCATCGTTCTCCTTAAAGTCT
+
:9;C8?@?><@<@BCCCDGBB?CC@8@@D@BBBCCC@C>?@BBBAB?;;6;>ACBBCDDD+B>BB>?>?A??=;3==@ABBB1B@;?5;;;*;@@=>@BB@A@;;69=BA?CBB=BB@@@@CCCJCC<<;CB>AA;;499?:;;@@=A@CBB?@@@@ABEE@BBCCBB=??<?AA<AA98927>><@BBBB1???CBCBBAB??;?=ABB@=B=;;@BB?AC;;;AA@B8:;B=AAA?ABAAAAABBAB::9ACBA:99BBBBBD@BBBA?8><<8<187)3397
@ATNG8:03742:06840
GATGGTAGATACTCGCTGATACACCCAGAAGATCAGGAACTCTAGAAGAATTCAGATTTTTAACACGAGAGTAAACGTAAAAAGAAGGTTTTACAAGACTCACGTTAACAATATTGCAGCAGTACGCACACAATCGAAGCGCAGTAAGGATGGCTAGTGTAACTAGCAAGAATACCACGAAAGCAAGAAAAAGAAGTACGCTATTAACTATTAACGTACCTGTCTCTTCCGAAACTAATGAGTACACACTCTCATATGACACTACCATCGTTCTCCTTAAGTCT
+
:9:=9=ABCBBBB@AABBBECCBBC>BCC?ABBA::9;>BABABDC@BA?AABBBBBDDD3B?BCBBBBBBBCB9@@;;;;;*;C>?<@@@4@@>=ABBCDBBBB@C@CD@CCD@BBCCCCCCBBBBBCCCC?BC;;7;ACABBBB@BACBC@BBBCDCCD@CCBCBB?BF?AAA=??BBB=>@>@BBCCC3BB?BBBB??????A?BA??;>;>>BBB@A@@@@@B@B@BCC>BAA>ACBBBBBBBAABBBDB@??CB??>;??8B=B==8;48042;;??==
@ATNG8:03761:06837
GATGGTAGCTCGCTGATGAATATCTCCAGGAAGATCAGGAACTCTAGAAGAATTTCAGATTTTTAATCACGAGAGTAAACGTAAAAAGAAAGGTTTTACAAGAACTCACGTTAACAATATTGCAGCAGTACGCACACAATCGAAGCGCAGTAAGGATGGCTAGTGTAACTAGCAAGAATACCACGAAAGCAAGAAAAGAAGTAACGCTATTTAACTATTAACGTACCTGTCTCTTCCGAAACGATGAGTACTAATAGACTATCTCGAGACTACCATCGTTCTCC
+
//::8==<=<<44//----(-255663//)/5;/66=>7<266=<<<=054388(4///;;;;+;+//77:;=;;;;;1///////$///)47;;=055<455.5;5////)/3//)/:;8=665=>;;;</////9:6:=>?7;;<555557;47--(--5---771588//-(-8(-//0658;:16//*/999.6506//(///8333(33787838499==:5///////)4.333(333333866///(///668768///666893/*0////)///)
@ATNG8:03764:06829
GATGGTAGAGAGACTGTAGCGCACCCAGAAGATCAGGAACTCTAGAAGAATTCAGATTTTTAACACGAGAGTAAACGTAAAAAGAAGGTTTTACAAGACTCACGTTAACAATATTGCAGCAGTACGCACACAATCGAAGCGCAGTAAGGATGGCTAGTGTAACTAGCAAGAATACCACGAAAGCAAGAAAATGAAGTACGCTATTAACTATTAACGTACCTGTCTCTTCCGAAACGAATGAGTACAGAGAGTACGATATGTCTACCATCGTTCTCCTTAAGTCT
+
555=?BCBBCBBA@@CDCCCBACBC<BBB@CAAACC?C@BB@@@AC>BA?D@CC::8A@@/@<994;:>><373(78>9999(9<39.555&5<@=@ACAAA@;;6;=AA=BBB=@@AAAAABBBBBBAA@A<@A@@5;;@@@A>>8@<@@@=@BABAA;98:?AA@A=@@:889<@BAAA;A9959BAB6A::59BAABBDCC?B?AA@B=@=@@A;;6;CAABCC@C@BCB=BAA5::??BDCBBBCCCCBAAACCDB>>:?@;?@A>=8=:6167<9<///
@ATNG8:03765:06832
GATGGTAGTGTCATATGAGAGTGTGTACTCATTCGTTTCGGAAGAGACAGGTACGTTAATAGTTAATAGCGTACTTCTTTTTCTTGCTTTCGTGGTATTCTTGCTAGTTACACTAGCCATCCTTACTGCGCTTCGATTGTGTGCGTACTGCTGCAATATTGTTAACGTGAGTCTTGTAAAACCTTCTTTTTACGTTTACTCTCGTGTTAAAAATCTGAATTCTTCTAGAGTTCCTGATCTTCTGGAGATATCATCAGCGAGCTACCATCGTTCTCCTTAAGTCT
+
;59C?CCDAACBBB=BCGCCCDCCBBBBBB;:;;CDE?BB?BADCCCCCCACGCCC@D@CHCC@C@CCBBBCCCC?BBDDD3BB?BBCC>BB?@<@BC?CC@CCDCCC@CCDDDFFE?CCD?B@BBACCBCC@CDDC@CCCCCCCCCCCCCCCCC?CBB?BB@C@CCCCBBBBC=B;;;;.;=@<@@BBA3BCBCC=CBDDDCCCAA=ABBB2BBBCCAIACE@CCCCEBB@B@CCCCBB@CCC?CBCCCCCBCCCCCCBBAAAC@A@@@C?BBB?B7;7;BAA
@ATNG8:03768:06830
GATGGTAGGAGACACGTCGCACACGTACTCATTCGTTTCGGAAGAGACAGGTACGTTAATAGTTAATAGCGTACTTCTTTTTCTTGCTTTCGTGGTATTCTTGCTAGTTACACTAGCCATCCTTACTGCGCTTCGATTGTGTGCGTACTGCTGCAATATTGTTAACGTGAGTCTTGTAAAACCTTCTTTTTACGTTTACTCTCGTGTTAAAAATCTGAATTCTTCTAGAGTTCCTGATCTTCTGGGCTGCCTGATATGCGCTACCATCGTTCTCCTTAAGTCT
+
9<>A<BBB?BCDBBB:99?;@==>??;;;=CC@ABBB>BD?C=AA@@@@C@CC;;;@C;;<CE?B?BDCABBA=><99787$7739>??7>AAC@CCB@CD9:9BCAA>ABBBCBBB?BBB;?;;:;;BA==:=B??588AAAA?>>>@@@B@@@<>>?<@B=D:?????A?>>:>=BBB3>9=188>>>+=897A5=<=666<>:;7;BBB/>;;;:<A<;;7;@===;;5;:>===??;;;=@6@///7==A==;;;?>?>>9==;;::>>B<A;?:=>;:
@ATNG8:03724:06868
GATGGTAGGCGTGTGAGAGTCTGCCCAGAAGATCAGGAACTCTAGAAGATTCAGATTTTTAACACGAGAGTAAACGAAAAAGAAGGTTTTAACAAGGACTCAACTTTAAACAATATTTGCAGCAGTACGCACACAATCGAAGCGCAGTAAGGATGGCTAGTGTAACTAGCAAGAATACCACGAAGCAAGAAAAAGAAGTACGCTATTAACTATTAACGTACCTGTCTCTTCCGAAACGAATGAGTACTATGTTGAGCTCTATACTACCATCGTTCTCCTTAAGTCT
+
444=9<<>7445:455>>>?>B@<@6==F@CB;;=IBKGCCBBACC?;;6044944444$438:85549=::;5;;9;;;+77173799&-(--(-37::/4/3<<18817;,//66.////7777///8223..(.333(..788:8=:<:ABB<?=>====><BAA8;;?;;6:B@9==00+///)/=<<=+<<9A>>BC@@@@<@;@AAA>A>B@@@B@B>??AAC:?<99938@>=ABCCB@AA??@B<ABAA;::@AACBBB?BBA;94999;>2959>>B
@ATNG8:03725:06870
GATGGTAGAGAGACTGTAGCGCACCCAGAAGATCAGGAACTCTTGAAGAATTCAGATTTTTAACACGAGAGTAAACGTAAAAAGAAGGTTTTACAAGACTCACGTTAACAATATTGCAGCAGTACGCACACAATCGAAGCGCAGTAAGGATGGCTAGTGTAACTAGCAAGAATACCACGAAAGCAAGAAAAAGAAGTACGCTATTAACTATTAACGTACCTGTCTCTTCCGAAACGAATGAGTACTATGTAGAGCTCTATACTACCATCGTTCTCCTTAAGTCT
+
555?;ACCBBEBBBBA@@ABA@?@=0=@=7@BBCCC>B>BCBA?BC@CD@A?ACCCCCCC5CACCDCBCBBCCC>CCBBBBC5CCAH?DCC:CECDCCBBBBC::8;@CB?CBB@CBBBCFDCCEBCBB@CD@DCCC?CCA??@??<@?BAB@CCCDCDCC?AAACCC?CD@999<??ABA<BAA>ADDDD2BB?B?>>BBA@>:=:==@@<><>AB@@>@B?????<?>ADF>CCC?BBBBBBBBBAAADCBB@>=::;>?>?>>BB>>>:>=>;@8=:>===
@ATNG8:03729:06867
GATGGTAGTGTCATATGAGAGTGTGTACTCATTCGTTTCGGAAGAGACAGGTACGTTAATAGTTAATAGCGTACTTCTTTTTCTTGCTTTCGTGGTATTCTTGCTAGTTACACTAGCCATCCTTACTGCGCTTCGATTGTGTGCGTACTGCTGCAATATTGTTAACGTGAGTCTTGTAAACCTTCTTTTTACGTTTACTCTCGTGTTAAAAAATCTGAATTCTTCTAGAGTTCCTGATCTTCTGGGTGTATCAGCGAGTATCTACCATCGTTCTCCTTAAGTCT
+
////3//5<<<<=;;;>>=A;96;;:<<5544.//::.77)/)/;;9:AB?C966D<D:DB@A=A;ACDBBCCDC?@@CCC1AA:=>BB=@@@A6;9?;9:459@A@@=@CBBBCBC:;;C?C>AB@A;;<A<ABBB?BBBCHCCCC;;;E;;;C@DCC?AA>A=@@@AAAAAC;?;;;/9:>295595$4=;?@499B@@?BA@@299999#9555;:>:@@:>BBBBDD@E?D??ACCABBCC>BBDBCCGBAAAB<;;BBBDA;;;BC@BBB@B>A?BAAA
@ATNG8:03733:06890
GATGGTAGGCGTGTGAGAGTCTGCCCAGAAGATCAGGAACTCTAGAAGAATTCAGATTTTTAACACGAGAGTAAACGTAAAAAGAAGGTTTTACAAGACTCACGTTAACAATATTGCAGCAGTACGCACACAATCGAAGCGCAGTAAGGATGGCTAGTGTAACTAGCAAGAGTACCACGAAAGCTAGAAAAAGAAGTACGCTATTAACTATTAACGTACCTGTCTCTTCCGAAACGAATGAGTACTATGTAGAGCTCTATACTACCATCGTTCTCCTTAAGTCT
+
@:>B?BCC@CBBCCCCBCBA@@@A@3;CC@BBAABCAD>BB@@@A@;A@5;4;BB<<;;;*;4:?A@AABBBCD9?=99:9:)9<8;9???4>?A=B@=@CBBB@>B>BA>B??9==A@>>@>@B>>>@@@B<@==>=>>=>==6638<BAD?B@>>BBBB?BBBBBB?BBBBBB?BBBBB=BA?>88888(8@<ABCCCAAAB?B>AAED@B<??BAB@BBBBBCC?B>AAD>CBB@>>>A::9AABBABEABABCCCCBCCCD=@@ABB@CBB@B=A>AA==
@ATNG8:03734:06879
GATGGTAGCTCACGTACGTCACACGTACTCATTCGTTTCGGAAGAGACAGGTACGTTAATAGTTAATAGCGTACTTCTTTTTCTTGCTTTCGTGGTATTCTTGCTAGTTACACTAGCCATCCTTACTGCGCTTCGATTGTGTGCGTACTGCTGCAATATTGTTAACGTGAGTCTTGTAAAACCTTCTTTTTACGTTTACTCTCGTGTTAAAAATCTGAATTCTTCTAGAGTTCCTGATCTTCTGGGATGTGTGCGCAGTGCCTACCATCGTTCTCCTTAAGTCT
+
ABBC@CCB@@;@@9:<969>@AABBCEBCBCB@CCCD>CCAC>ABFCCCB@BBCBB?BAE??@?B=AA@@@B@AA?BBDEF2BB?BBBB=BCAA>ACA=>>599:AAB?BBBBBBCC?CCC?C?C@?@?:::;@@::7;???@;;:ABA@@@=<=8=>?;>A<C=CDAA>>>??<??BBA5A<A<AAAAA/A@<<<6<:::<=@???=@@@@,=///:6:7@@=A>?>>>>=B=AAA===/--7=47---><:>>>?>;::5://+/8::96:==9@9H///66
@ATNG8:03738:06887
GATGGTAGTGTCATATGAGAGTGTGTCTCATTCGTTTCGGAAGAGACAGGTACGTTAATAGTTAATAGCGTACTTCTTTTTCTTGCTTTCGTGGTATTCTTGCTAGTTACACTAGCCATCCTTACTGCGCTTCGATTGTGTGCGTACTGCTGCAATATTGTTAACGTGAGTCTTGTAAAACCTTCTTTTTACGTTTACTCTCGTGTTAAAAATCTGAATTCTTCTAGAGTTCCTGATCTTCTGGCTCTCGTAGACAGATACTACCATCGTTCTCCTTAAGTCT
+
;55>:?CABDCABBBBCCBCFEDDDBBBBDC?BCCD=BB?B?BDCCCBB?CDJCC=@@DECB?C@DDBB@A@BB?BBDDD2CCADA@@=@CBC@CBB>AC<AABCCC@BBCCCCCCACECAD?BCCCCAAAADCCC@BBB@@@CCCCCCDAAAB?BBC?CC?B@CCCDBAB??;?;<;<.;<@<;;;;;*;??@B=@@DCCBBBAA?ACCC3CBBAA?A?CIIFCCCA@@>B>BCCECC?CCC@BBBBBBBBBCCDCCCBCBDD?CBCCE@@@A?C?A?B@@@
@ATNG8:03756:06862
GATGGTAGCGCATATCAGCGCAGCCCAGCAAGATCAGGAAACTCTAGAAGAATTCAGATTTTTTAACACGAGAGTTAAACGTAAAAAGAAGGTTTTACAAGACTCACGTTAACAATATTGCAGCAGTACGCACACAATCGAAGCGCAGTAAGGATGGCTAGTGTAACTAGCAAGAATATCACGAAAGCAAGAAAAAGAAGTACGCTATTAACTATTAACGTACCTTTCTCTTCCGAAACGAATGAGTACGAGATCAGAGCAGAGCTACCATCGTTCTCCTTAAGTCT
+
>:::8>556;:<<<<>@BB@966;>2:555.599955.55)5;<><<<9>:481/////////#4.55<///9//)/9/77/////$/4.5.555&5;<7<<<<@<<@@:@;AA?BBB@>C??;;9>9>::99955.595>255555559.5.6;94;=666@==<BBA;;<?@@=@B?AACCCJ>CCC@CCCCC3;;:;CBCCGDBB@B@BAAA7;5;:::929>3>DBB?B7??@8@9?:::;@B@@?@@???ABA@@@@@>9:8;6785<C@CBB?B??:@@0/
@ATNG8:03721:06933
GATAGCAGACGTGACAGAGCGCCAGAAGATCAGGAACTTAGAAGAATTCAGATTTTTAACACGAGAGTAAACGTAAAAAGAAGGTTTTAACAAGATCTCACGTTAACAATATTTACAGCAGTACGCACACAATCGAAGCGCAGTAAGGATGGCTAGTGTAACTAGCAAGAATACCACGAAAGCAAGAAAAGAAGTACGAACTATTAACTATTAACGTACCTGTCTCTTCCGAAACGAATGAGTAACGTGTGCGACGTGTCTCCTACCATCGTTCTCCTTAAGTCT
+
99:===BDCBA@@A@>@?@@BD=B;;86BBDCC>B=@@7;;A>AC7;29?@;;;;;'9388:>=<@;==C4?:><===,=><@:@A@+939=397=;=?B<>>7=;>?90..6'..2333...5335769A35877/5753////+/6:;A>@9999@9939A?A>?;?A<@AA489@?>3;<@99999+5:19766//)/99<7<9:///17/6:::98888===<8<37:;1/0090--8--(-7///87/////3799;69==:>>>??<?==8=9=8=??>
@ATNG8:03733:06917
GATGGTAGCGCATATCAGCGCAGCCCAGAAGATCAGGAACTCTAGAAGAATTCAGATTTTTAACACGAGAGTAAACGTAAAAAGAAGGTTTTACAAGACTCACGTTAACAATATTGCAGCAGTACGCACACAATCGAAGCGCAGTAAGGATGGCTAGTGTAACTAGCAAGAATACCACGAAAGCAAGAAAAAGAAGTACGCTATTAACTATTAACGTACCTGTCTCTTCCGAAACGAATGAGTACGATGAATCTCGTGTGCTACCATCGTTCTCCTTAAGTCT
+
CCAB?B9;;BCCCBBBBBBCBB@DD>CCD?DCCCBB@B@CBCCCBC@CC?B?BCBBCCCC5C@CCCCCCCCCCC=BC@@@@@2?C:@2:;;.;CC@FBBBCDFCC?B@BC@CCC?BBCCBCCCCCCBCCDBC@CCCC@CBCCCEAA?AACAB?BCCCBBDD@B@@CCC@BB?BBB=>>?==8@@@>BFCCC2BA?C@?@CCCBB>A>AACC<><?BCCCBCCBBA@@;@<@AA<BBD@BBDCCBCCCBBC?CBBBBBBBB@AAD?CBBBC<>>C@B?B?B===
@ATNG8:03735:06923
GATGGTAGCGCATATCAGCGCAGCCCAGCAAGAATCAGGAACTCTAGAAGAATTCAGATTTTTAACACGAGAGTAAACGTAAAAAGAAGGTTTTACAAGACTCACGTTAACAATATTGCAGCAGTACGCACACAATCGAAGCGCAGTAAGGATGGCTAGTGTAACTAGCAAGAATACCACGAAAGCAAGAAAAAAGAAGTACGCTATTAACTATTAACGTACCTGTCTCTTCCGAAACGAATGATACGAGAGTCAGAGCAGAGCTACCATCGTTCTCCTTAAGTCT
+
/7//)/8:?@A?555;<<::99455)////)//)-777(/,/<:9:<<854.5543444444$45:<=>>B=BCICFCDBBCCC5CC=A<@@@7@AB?BCBCCCD999;AMG@GCC@CCBBBCCCBBBBBBBCC@CCCC?BBCBCC@?<@?CBB@CCCCCDDC=BACCCC?AA?AAB?@A?>=5=??<999999%9>;>97:CBBBC>A>@ACC<><?ACBB?BCBBBBB@B?BCC=CDD?BAAAACBBBBBCCBBBAAACBBBCCC@CA?>?>@?C?C?B>B>??
@ATNG8:03736:06901
GATGGTAGCTCACGTACGTCACACGTACTCATTCGTTTCGGAAGAGACAGGTACGTTAATAGTTAATAGCGTACTTCTTTTTTCTTGCTTTCGTGGTATTCTTGCTAGTTACACTAGCCATCCTTACTGCGCTTCCGATTGTGTGCGTACTGCTGCAATATTGTTAACGTGAGTCTTGTAAAACCTTCTTTTTTACGTTTACTCTCGTGTTAAAAATCTGAATTCTTCTAGAGTTCCTGATCTTCTGGGTGTATCAGCGAGTATCTACCATCGTTCTCCTTAAGTCT
+
555=8=BBCCCCCDBCCCCCBBBCCDDCCBCCADCCC>CCAGFCDBBBBB@BDCBB@B?BB@@=@?AACBBBBBB?><<<>>%?>=?;BB>BDLD?AAB@BB>A@@@??9?><<<<992333,34::7:;999-.*.78/58><<<?===??>?888=>>>=@@<>;>@==>>>>@=>8988,79>9<:::::%69222),,,,,,679:+5222$27;9:5:49:6:?::9>99937>>??@:>?AA::;:A?>?AAABB@@>>>@@<@>>>><@AB<>:><=::;
@ATNG8:03737:06929
GATGGTAGCGCATATCAGCGCAGCCCAGAAGATCAGGAACTCTAGAAGAATTCAGATTTTTAACACGAGAGTAAACGTAAAAAGAAGGTTTTACAAGACTCACGTTTAACAATATTGCAGCAGTACGCACACAATCGAAGCGCAGTAAGGATGGCTAGTGTAACTAGCAAGAATACCACGAAAGCAAGAAAAAAGAAGTTACACTATTAACTATTAACGTACCTGATCTCTTCCGAAACGAATGAGTACTGCGTCTCACTCTCGCCTATCGTTCTCCTTAAGTCT
+
;69<@C@@@CCCCCCCCCBA@@@DC=BBB@BCCAAA?B@CCBBBCB@BB?CACBBBBDFC3B>;;:CCCA>>>A<A00/;;;+=<7;)555&5:>8<=666==99;3;8@==BAA=@BBAAABAA@;;;CBBB@BBCI?BABEFGCC@C>B;<9;CDCCBBB?@A@BDB@CC@CCE@@@:99/77730???@@(==9/0(/0>0:8>?C=AAAB?C?BBBBC;>:99??AB?C?CDD>BBB?A@@:98==<=997??BAA==>;;6;=BCCC?BAA=A<A=B;;<
@ATNG8:03742:06914
GATGGTAGATACTCGCTGATACACCCAGAAGATCAGGAACTCTAGAAGAATTCAGATTTTTAACACGAGAGTAAACGTAAAAAGAAGGTTTTACAAGACTCACGTTAACAATATTGCAGCAGTACGCACACAATCGAAGCGCAGTAAGGATGGCTAGTGTAACTAGCAAGAATACCACGAAAGCAAGAAAAAGAAGTACGCTATTAACTATTAACGTACCTGTCTCTTCCGAAACGAATGAGTACATAGATATACGTATAGCTACCATCGTTCTCCTTAAGTCT
+
:55<7<CBBBCCBBCCGJCCCBBBJ?AAA=?BBCA@=@?BBBBCCD@DC?C?BBAAABBB1?=>B@AAAAACCC?BBBBJDC5AA=?<@@@7@@@@BBAACCCDD?A?@D=A@@?@ABDDBCBEDCCCCCDD?BB:96;BBBBC@A=B@B;;8;CBBCCCC@CCACAB@BB?BCC>??9::,99899999:.9A?CBBCB???B<?;?AB?8=9<=BAB>BBBA@@@?B@BBD>BBB>BACBCBBCBBBBBBBBBBAACBBB==<7====@=999?B=A>B:99
@ATNG8:03745:06930
GATGGTAGGTGCACATGAGTGTATCCAGAAGATCAGGAACCTAGAAGAATTCAGATTTTTAACACGAGAGTAAACGTAAAAAGAAGGTTTTACAAGACTCACGTTAACAATATTGCAGCAGTACGCACACAATCGAAGCGCAGTAAGGATGGCTAGTGTAACTAGCAAGAATTACCACGAAAGCAAGAAAAAGAAGTACGCTATTAACTATTAACGTACCTGTCTCTTCCGAAACGAATGAGTACGTGTGACGTACGTGAGCTACCATCGATGGATCTGAGTCT
+
9:<CAECC@B@@@BBBCCCCCECCD@CCC?BBCCDC>C?B?BBBB@CD@C@BBCBCCCC3C?BBB;;;CDCCC=AA;;;;;*;C>C=BBB<BCCAICCCDCCAA<A>AA?ADD?BBA?@@BBCBCDDBBBC@CDBB?BBBCCCCB?D@CAA?ACCDDCCD?CCDAAA?BC@D@BB>AAA@C=@=<899999(9?>C?>?BCBBA>A?BBCC?C?BBCCC@CFA@@BB?A@CED>CAB?BCCBCCCCAAAACCCCC@AACBBB??><@BBBAAA?AA@@@BCBB@
@ATNG8:03759:06934
GATGGTAGCGCACACATAGATACAGTACTCATTCGTTTCGGAAGAGACAGGTACGTTAATAGTTAATAGCGTACTTCTTTTTCTTGCTTTCGTGGTATTCTTGCTAGTTACACTAGCCATCCTTACTGCGCCTTCGATTGTGTGCGTACTGCTGCAATATTGTTAACGTGAGTCTTGTAAAACCTTCTTTTTACGTTTACTCTCGTGTTAAAAATCTGAATTCGTCTAGAGTTCCTGATCTTCTTGCTCTCGTAGACAGATACTACCATCGTTCTCCTTAAGTCT
+
444939::596==<<<AAA00/999<==<<=<59:::)447<7<<<<<<C:??DED?B@@@@C@C@CCBB;;;@A>;9999$9<8=>CC=CCCC@BBB@CD=;<;ABC?CCBBBBCC@CBB@B?BA;0000+09=>@C<@CAAACBBBBBEBBBBB>A@CABD@C=A;;;@CCCC?BCCFC;LAD@;;;;;*;A;;;0;;;;BBDA;;9;CCB2B;;9C=>8><>00/=>@@<A=@@@B9969C=BABBCCBBBBCCCFFCCCCCBG@;<<@<@AA5;5;=@@@@
@ATNG8:03760:06924
GATGGTAGTGTCAGTGCGCGTCGTCCAGAAGATCAGGAACTCTAGAAGAATTCAGATTTTTAAACACGAGAGTAGACGTTAAAAAGAATGGTTTTACAAGTACTCACGTTTAACAATATTGCAGCAGTACGCACACAATCGAAGCGCAGTAAGGATGGCTAGTGTAACTAGCAAGAATACCACGAAAGCAAGAAAAAAGAAGTTACGCTATTAACTATTAACGATACCTGTCTCTTCCGAAACGATAAGTACTGTATCTATGTGTGCGCTACCATCGTTCTCCTTAAGTCT
+
@?@@8<;A@@@BBB@@@@@B<<BBB8@BB=@AECAA=A=;;9994:8<<9<9;?=97333$37(366///88://38//+/;;:)::+//1555&--81///;;:::<==5;6;;59//)/6668:999:55599:;4999=155==@;??;@29:929@BBB@@@=@@@AAB?@@=@BA>999>>7=??=ABBBCB)<@6?:=?@BBA@@>=><BBC>@=B@777;355577776;3999(25222+2222222......777.222266;5::9994955,2+2.5888
@ATNG8:03762:06912
GATGGTAGCACACGAGATCTCATCGTACTCATTCGTTTCGGAAGAGACAGGTACGTTAATAGTTAATAGCGTACTTCTTTTTCTTGCTTTCGTGGTATTCTTGCTAGTTACACTAGCCATCCTTACTGCGCTTCGATTGTGTGCGTACTGCTGCAATATTGTTAACGTGAGTCTTGTAAAACCTTCTTTTTACGTTTACTCTCGTGTTAAAAATCTGAATTCTTCTAGAGTTCCTGATCTTCTGGGTGCGCTACAGTCTCTCTACATCGTTCTCCTTAAGTCT
+
@;?C<E>CBBBBDCCCCCCCDCBBBCCBAA;;7;ABB>BD@CACCCCCCD?CCBBB?B?CDCC@C@BBCBBBC=B7?>999)?<=BBBB=BBAA>A@?;?B?AABCCC>@?BBBBBB<AAA>A>BBB@@AB>;>@@@<AAAA?>>@@@AAA<<<<88::<AA=C<??AAA???A;??AAA5A<A<AACCC/?AAAA9@>>>?@A<>=8>>>>/>?@?A<A=AA<AACD===:>;>A@@@A<;5550///99=@@@@@@>>>>>@@@@@==6;;;////6=666
@ATNG8:03765:06916
GATGGTAGACATATCGTACTCTCTGTATCATTCGTTTCGGAAGAGACAGGTACGTTAATAGTTAATAGCGTACTTCTTTTTCTTGCTTTCGTGGTATTCTTGCTAGTTACACTAGCCATCCTTACTGCGCTTCGATTGTGTGCGTACTGCTGCAATATTGTTAACGTGAGTCTTGTAAAACCTTCTTTTTACGTTTACTCTCGTGTTAAAAATCTGAATTCTTCTAGAGTTCCTGATCTTCTGGGCAGACTCTCACACGCCTACCATCGTTCTCCTTAAGTCT
+
@:?D?BBBBCCBB@BBDDDDAAABCCBBB@?>@CCC=CC@C?BACCBBB@CDBAA?B?CCBB=A?CBBB@@AA@?@@@AA2@@<?889.9>@A@CBC?BB?><>BBB?BBBBA=A==AAA9=9=>>>><<<:>???:@@>>>??>>>>>AA>>>98:::=@=@=AAAAA@@@@8;;BBA6A<A:>>AAA/@@AAA5=88888?@AA<ACDD/A::;B=C<>>;>ADB???:?:?AAA@@8><AC:@:::>>=>>=@>>><6;;;38///;388?=?<A<AD@?
@ATNG8:03766:06914
GATGGTAGGCGACATACATACGCGCCAGAAGATCAGGAACTCTAGAAGAATTCAGATTTTAACACGAGAGTAAACGTAAAAAGAAGGTTTTACAAGACTCACGTTAACAATATTGCAGCAGTACGCACACAATCGAAGCGCAGTAAGGATGGCTAGTATAACTAGCAAGAATACCACGAAGCAAGAAAAAGAAGTACGCTATTAACTATTAACGTACCTGTCCCTTCCGAAACGAATGAGTACGATGAGAGAGCTCTCTCTACCATCGTTCTCCTTAAGTCT
+
;449.44:5;;<<965<<>::;B;;49CC?AAAE<;6:<@>@==@A<AA<@=;=>::99&55:<?>@@C>>@B8A9;;@@@,A@<@=AA@4;99=CCCCBB9592:6;A?BBC@BBCC;;;;;;A@@@BBB;AAAA=@;;;AAAA==9>00)/::799=B?B@???@;>>?B?@30000,0;;*/0:::,8>;<8=@;8837036;:@:?>@=BCBB=BB::9,98=8>@@8>?B@;;;@@>>:99?>==><@BB@@?@A@@@<973::6:;=8C:725555
@ATNG8:03724:06958
GATGGTAGGCGTGTGAGAGTCTGCCCAGAAGATCATGAACTCTAGAAGAATTCAGATTTTTAACACGAGAGTAAACGTAAAAAGAAGGTTTTACAAGACTCACGTTAACAATATTGCAGCAGTACGCACACAATCGAAGCGCAGTAAGGATGGCTAGTGTAACTAGCAAGAATACCACGAAAGCAAGAAAAAGAAGTACGCTATTAACTATTAACGTACCTGTCTCTTCCGAAACGAATGAGTACGTGTGCGACGTGTCTCCTACCATCGTTCTCCTTAAGTCT
+
955>:?CC@BBBCCBBCCCCCBBBB=BCD@CCCCCAAA?AACBCDD@CC?A?CCCCCBBB3B>BBCBBBBBBBB<?>9::::):D=B@CCC;CDDACABACBDBB?B@BC@BDD>@?CCCCCBBCCCCCCCDBCCAA?BCCBCBBB@C@CBB?BDDDCCBB?BDDBBB>BB>BBB799AAA;A<<899998(9A?CB@@CBBBD?B?BB@@:>::;@BB?BCBAABC=?=?BB>BCC?@@CCCAAACCCABBAAABBBBBB>ABB?C@@@C=??B@D?B@B>=>
@ATNG8:03729:06974
GATGGTAGCGCGACGAGCGTATACCCAGAAGATCAGGAACTCTAGAAGAATTCAGATTTTTAACACGAGAGTAAACGTAAAAAGAAGGTTTTACAAGACTCACGTTAACAATATTGCAGCAGTACGCACACAATCGAAGCGCAGTAAGGATGGCTAGTGTAACTAGCAAGAATACCACGAAAGCAAGAAAAAGAAGTACGCTATTAACTATTAACGTACCTGTCTCTTCCGAAACGAATGAGTACGATGAGATCTCGTGTGCTACCATCGTTCTCCTTAAGTCT
+
AAAE<ECCBBBBBCBBCCDDCBBBC=BBC@DCCCBB?B@CBBCCBB=AC?A?CBCBA???2A>AABBAA@B@A?:??=@@@@1@C@DACDC<CCDADCCCCCBBB?B?AA>ABB?BCBBBCCCDDCCCBBAC?BCCD?BABCCB??<@?C@A>ACBECCCC?BBBBBA>AB??@B>@?BAC:@9939>@@@2AC?B@??CCBBA<?8::??7;8;ACCC@ABABBA@=A?ACB>CBB?BBBBBDDAAABBBBBBAA@@A=>==CC=@???B?AAA<A<@<??@@
@ATNG8:03735:06958
GATGGTAGCATCATGCATATCTCACCAGAAGATCAGGAACTCTAGAAGAATTCAGATTTTTAACACGAGAGTAAACGTAAAAAGAAGGTTTTACAAGACTCACGTTAACAATATTGCAGCAGTACGCACACAATCGAAGCGCAGTAAGGATGGCTAGTGTAACTAGCAAGAATACCACGAAAGCAAGAAAAAGAAGTACGCTATTAACTATTAACGTACCTGTCTCTTCCGAAACGAATGAGTACGATGAGATCTCGTGTACTACCATCGTTCTCCTTAAGTCT
+
4:;==BABBCBBBCCCBBCCCCDBB?BCC@DDDD@??A?CBBDDCC>AA?C?BBBAAAAB2B@CCCABBBCBB@9??<>>>>,>A>B?CCC;CCFACAAACCC::9;@CC@DCC@BBCDCCCCBBBCCCCCC@CB??<@BABCB@@=A@FBB@BCBCBBBC@CCCCBC?AA?BBB?BBBBB=BA@=@@@@?2AA?BBBBBBECC<>>?BBA:>:=@BBB@BCBBB@@=@@AAB>CEF?CBAAACDBBABBBB@AADCBAACCCBC?CBBBC>AAA@C=A?B999
@ATNG8:03735:06973
GATGGTAGCTCGCTGATGATATCTCCAGAAGATCAGGAACTCTAGAAGAATTCAGATTTTTAACACGAGAGTAAACGTAAAAAGAAGGTTTTACAAGACTCACGTTTAACAATATTGCAGCAGTACGCACACAATCGAAGCGCAGTAAGGATGGCTAGTGTAACTAGCAAGAATACCACGAAAGCAAGAAAAAAGAAGTACGCTATTAACTATTAACGTACCTGTCTCTTCCGAAACGAATGAGTACTATAGACTATCTGAGACTACCATCGTTCTCCTTAAGTCT
+
:55=8=BCCCBCCDDBBBC@AABBCACCC@CBDDCB@B@CAAACBB?BC@D@AAAACAAA2C?BBBAAABB???8?AADDCC5;;::?CDC;ECC@BBBBBCC;;;0;=BG@EA@?AEGCBCBCCDCFCCCB@=@D@@=@BA@@@@A=B@D@@?@BBBBCCB>AACBBB@BB@??@>AABBB>A@@;999999%9@;@999BBBCC@B>A@>>4;5;=ABB@BBBAA@@<?????9???;@AB@@?AAABCBCBBBBCCCCBABBCD?AABBC?BBB@C?B?BBBB
@ATNG8:03740:06963
GATGGTAGGCACTGCGCACACATCCCATAAGACTCAGGAACTCTAGAAGAATTCAGATTTTTAACACTGAAGAGTAAACGTAAAAAGAAAGGTTTTACAAGACTCACGTTAACAATATTGCAGCAGTACGCACACAATCGAAGCGACAGTAAGGATGGCTAGTGTAACTAGCAAGAATACCACGAAGCAAAGAAAAAGAAGTACGCTATTAACTATTAACGTACCTGTCTCTTCCGAAACGAATGAGTAACACACTCTCATATGACACTACCATCGTTCTCCTTAAGTCT
+
888=?BCC?==<555445:99599909:::70//9997@@CC@@@?>999.4597///888$-(-6---/)/9989:4::>7>;?+//:.5(---&--7(--///9<;<8=>BB7<892665557888:99@=>==499=8458...99..-2287:06////9:<7=@AABB?BC?B:0*0;0/)/633-3?===*8847./.557991917775494;>;;:<>==<A:;5:8<=<4=8857?<;33.399:899999533669///./(.5??A<??A;?7<6;<<7
@ATNG8:03744:06984
GATGGTAGTGTCAGTGCGCGTCGTCCAGAAGATCAGGAACTCTAGAAGAATTCAGATTTTTAACACGAGAGTAAACGTAAAAAGAAGGTTTTACAAGACTCACTTAACAATATTGCAGCAGTACGCACACAATCGAAGCGCAGTAAGGATGGCTAGTGTAACTAGCAAGAATACCACGAAAGCAAGAAAAAGAAGTACGCTATTAACTATTAACGTATCTGTCTCTTCCGAAACGAATGAGTACACATCGTCGTGTCGTGCTACCATCGTTCTCCTTAAGTCT
+
944?7<BAAB;595;5=?>;A<?<<:B@A;@@AAAB>B7;;;9:=?:>@>A?BBCCCBBB2B?BBBCBBCBCCH=??AA@@@,@@<@<@AA7B@B?BBBBBBBC?B?BA>BBB>BBBABBB@A@A;;9?>@=@@CC<??BCCCBB@B@BBC?BA@?998817<<<=<294-39;-33333(333,38888'8<18;88<>@@=9?<?AAC?C?CB?????;AA@>>;>=ABA:=AA?A?==;;;;;;JKGEEFAABAA;;;AAA?BABBB>AAC?C7;8:A@@
@ATNG8:03754:06988
GATGGTAGACACGTGTGCTCTCTCGTACTCATTCGTTTCGGAAGAGACAGGTACGTTAATAGTTAATAGCGTACTTCTTTTTCTTGCTTTCGTGGTATTCTTGCTAGTTACACTAGCCATCCTTACTGCGCTTCGATTGTGTGCGTACTGCTGCAATATTGTTAACGTGAGTCTTGTAAAACCTTCTTTTTACGTTTACTCTCGTGTTAAAAATCTGAATTCTTCTAGAGTTCCTGATCTTCTGGTATGACTAGTGTACTACTACCATCGTTCTCCTTAAGTCT
+
955=9@CCCDCAAABBBBBCCCCCGCCCBCCC@CCDD=CC@C?DCCCBAA?BBCCC@C?A@@C@CACCCA@ACBF>AACCC2@C?C???8?B@@=A??=?B<A999AA;??ABBBBA?BA>:>=AAAA?;;;=CAA?;@@A???A<><@@@A;<>=??>9?A;A:>88:>>?@B====AA5A;?:>@AAA.::AAB:A>=<<<=688:>>>>/?==>><@<@C=>>>@>>><>=BB>>>=9=>A<>>>A=::;@AAAB>>>?>>><>>>>@<??@<@<?;?===
@ATNG8:03767:06968
GATGGTAGACATATCGTACTCTCTGTACTCATTCGTTTCGGAAGAGACAGGTACGTTAATAGTTAATAGCGTACTTCTTTTTCTTGCTTTCGTGGTATTCTTGCTAGTTACACTAGCCATCCTTACTGCGCTTCGATTGTGTGCGTACTGCTGCAATATTGTTAACGTGAGTCTTGTAAAACCTTCTTTTTACGTTTACTCTCGTGTTAAAAATCTGAATTCTTCTAGAGTTCCTGATCTTCTGGTATACACACTCGCTCGCTACCATCGTTCTCCTTAAGTCT
+
@??@>AACC@BCCBBBDCDCBCCCCCBBBCBB?BBBB<BB?B?BBBBCBCABBA?@>A?EBBB@B>AABBAAB?><?CCBC2?@;@:::,7??A?BBB=AB;???@@@=@AAB>@??<??A<?<?AAA@@>><>@@>:>=?AA??=AAAAB?9883///17:5:9;;;????>>;<??@@3@<B:==???/?AAAA5=;;;;;?=>==ACBC/>==>A<A<AA=?=>>>===A<@@@@@B<???<AA;;;?<=///=::=>>>AD=AAA;;8;A=490606---
@ATNG8:03725:07035
GATGGTAGCATCATGCATATCTCACCAGAAGATCAGGAACTCTAGAAGAATTCAGATTTTAACACGAGAGTAAACGTAAAAAGAAGGTTTTACAAGACTCACGTTAACAATATTGCAGCAGTACGCACACAATCGAAGCGCAGTAAGGATGGCTAGTGTAACTAGCAAGAATACCACGAAAGCAAGAAAAAGAAGTACGCTATTAACTATTAACGTACCTGTCTCTTCCGAAACGAATGAGTACGAGAGTCAGAGCAGAGCTACCATCGTTCTCCTTAAGTCT
+
@@BB9BBBBB@696;;B@AAABBBB@CCC?A@BB?@=@>BBBABCC@CD?C@CA@99::-36<A=BBBB??;;3<;;;;;:$9<<<5995&4=94;@B999@9;45755.6@>8BCCBBB?@@BDBCBBBB@CB;;7;;??B@@@?B?B;;49D:9;BBD=@@AA;:6:@?AAD=@@@AA;?99299999(9>8;>ABA@ACCAF999CC@A=@@@@A<@A;;;;:5:400@9<:>,0000=<?>>=:///;;=;8<=@::<<B;><;<<8=<=6>;A=@778
@ATNG8:03739:07004
GATGGTAGTGCGTGAGAGAGAGACCCAGAATATCAGGAACTCTAGAAGAATTCAGATTTTTAACACGAGAGTAAACGTAAAAAGAAGGTTTTACAAGACTCACGTTAACAATATTGCAGCAGTACGCACACAATCGAAGCGCAGTAATGATGGCTAGTGTAACTAGCAAGAATACCACGAAAGCAAGAAAAAGAAGTACGCTATTAACTATTAACGTACCTGTCTCTTCCGAAACGAATGAGTACGAGAGAGCACACGTGTCTACCATCGTTCTCCTTAAGTCT
+
;44@9=CDDDCCCCCCBCCCCCCCC>BBB@CBBBAB@B@BCCCDCB?BC?B?BBCCCCCC3B?BBBBBBBCBB@8??@BBBB3BC@C@CDC;DCCACBBBCCC999;AGD@CBC?BBBCBCCCCCCCCCCCDBCCAA>BABBBBBC@BBBBB@BCBBBBBB?BBBBBB@BB?BBB799AA?8?>:5:DEDC/@>9>///<=ACB<B:>>AA:=:=?CAA?BABAA@@<@?BBC>CDD>AABBBBBBBBBBB>>>AAACCCDBBBB?BAAAB@C?><?=@=AAAA
@ATNG8:03740:07004
GATGGTAGGAGACACGTCGCACACGTACTCATTCGTTTCGGAAGAGACAGGTACGTTAATAGTTAATAGCGTACTTCTTTTTCTTGCTTTTCGTGGTATTCTTGCTAGTTACACTAGCCATCCTTACTGCGCTTCGATTGTGTGCGTACTGCTGCAATATTGTTAACGTGAGTCTTGTAAAACCTTCTTTTTACGTTTACTCTCGTGTTAAAAATCTGAATTCTTCTAGAGTTCCTGATCTTCTGGCGCGTATGTATGTCGCCTACCATCGTTCTCCTTAAGTCT
+
:55>:>CC?CCCBBBBBDFDCBCCCCCCBBBB>BBBC?CDAC@BBAFDCBABCCCB?B@CBCC@D@CABABCCBB??????.=?;?99::&3;;?8BAB?BB?BB@BBB@BCBBBBBB?BBB?C@CC=?:;;;=A@>><>@@@@A>>>>@A@A;;;::;;5//*/9==AA=====5:;;:;-;8><>BDDD/C?:;;188=>A>9://)/666)67;:B;>;>@<@BBAA??;?=AAAAAD=A@@<:;;CAAAAAA<<=>AA;>>A<>=>??499=8=5:5:==<
@ATNG8:03741:07030
GATGGTAGTGTGTCTCTGAGAGTAGTACTCATTCGTTTCGGAAGAGACAGGTACGTTAATAGTTAATAGCGTACTTCTTTTTCTTGCTTTCGTGGTATTCTTGCTAGTTACACTAGCCATCCTTACTGCGCTTCGATTGTGTGCGTACTGCTGCAATATTGATAACGTGAGTCTTGTAAAACCTTCTTTTTACGTTTACTCTCGTGTTAAAAATCTGAATTCTTCTAGAGTTCCTGATCTTCTGGGATGTGTGCGCAGTGCCTACCATCGTTCTCCTTAAGTCT
+
:49A8=@@AD<;6===;?;AABA@@CBBBA@@>@CBG>CFAC@;;<CBBC@BCGBB?C@DDCC?B@CCCCCCCCD?BBCCC5CC@CCCD>DCBB>BBD@BC@CBBBCCACCCCCCBC@BBCAF?CCCCCCAA>@CCC>AABBCCCCCBBBCBBCC@CBB?@ABB?BBCCCCCCC?A@@@@7@?C>ABBBB2BCCCC=CCECCDCCAA?BDGH5CCCCC@CACB@BCCBBCC@D?BBBCCC@BBCC=@9:9:BBBBBCABBD?BCF?BCCCC?BAA?A>B>CB@@
@ATNG8:03757:07016
GATGGTAGCGCGACGAGCGTAGACCCAGAAGATCATGAACTCTAGAAGAATTCAGATTTTTAACACGAGAGTAAACGTAAAAAGAAGGTTTTACAAGACTCACGTTAACAATATTGCAGCAGTACGCACACAATCGAAGCGCAGTAAGGATGGCTAGTGTAACTAGCAAGAATACCACGAAAGCAAGAAAAAGAAGTACGCTATTAACTATTAACGTACCTGTCTCTTCCGAAACGAATGAGTACTATGTAGAGCTCTATACTACCATCGTTCTCCTTAAGTCT
+
:9;E@BCCB;;;D;;;HCECCCCCD?DGCAGCCCCBBB@BBCCBBC@BC?B@BBBAA@@@0@<@ABBCCCCCCJ=BB;::;:*;A>C;@@@9ACC?CBCBBBB@@=@>BC?BBC@CCCCDBBBBBBCCBBBDACCCC@CCCCBBBC@B@CAA?ADFCCCCC?CCCCCC?CD@AAA888BBB<B@@>?DDDC/BA?BB@BBBAA@<<;>A@@;><?ECCIDDCAA@BA?B@BCB=B@@=@AAAACC@@@BCBBBBBBBBBBDCCCC>AAACC?BBC?C?B?>AAA
@ATNG8:03760:07019
GATGGTAGTACATGATAGACGACACCAGAAGATCAGGAACTCTAGAAGAATTCAGATTTTTAACACGAGAGTAAACGTAAAAAGAAGGTTTTACAAGACTCACGTTAACAATATTGCAGCAGTACGCACACAATCGAAGCGCAGTAAGGATGGCTAGTGTAACTAGCATGAATACCACGAAAGCAAGAAAAAGAAGTACGCTATTAACTATTAACGTACCTGTCTCTTCCGAAACGAATGAGTACTGCGTCTCACTCTCGCCTACCATCGTTCTCCTTAAGTCT
+
@::A@D@A@A;BBBBBA@A@;99@A?BCE@BBCCCC@C=AAA;;;@=@A?A?DB@;;;;;*;9A@>BA<BCCCD;A@;;;;;*;>=??CCC9DCC@DFCCE@A99::@CC@CBB@BBBBBBBBC@AA:;;@A?CBBC@BDCDBBBC?B?CAA?ACCCFJBB@BBBBA@@;;6;AA?CCICG?AAA?@@@@B0@B@CCCBBBCFHAC@CCCB?B@BBBBB@BCCCBBC?A>@@C<BBA?BCCBCBDBBBABBBBCCCBBBCIACCC@CBBBCAEBC>A>A?BBBB
@ATNG8:03761:07006
GATGGTAGTGTGTCTCTGAGAGTAGTACTCATTCGTTTCGGAAGAGACAGGTACGTTAATAGTTAATAGCGTATTTCTTTTTCTTGCTTTCGTGGTATTCTTGCTAGTTACACTAGCCATCCTTACTGCGCTTCGATTGTTTGCGTACTGCTGCAATATTGTTAACGTGAGTCTTGTAAAACCTTCTTTTTACGTTTACTCTCATGTTAAAAATCTGAATTCTTCTAGAGTTCCTGATCTTCTGGAGATACACATGATACTCTACCATCGTTCTCCTTAAGTCT
+
@:@C@ABA@@@;;;<;<FDCCBCABBA@@B?@>ABGF>BD?B?CCDDCCC?BCCCC8;79ECA@C@BCBBAAABB<BCCEE5DD@CCBB<A@@@>BBC@BJ9<;ABBB?BACCCCCC?A@D=@=AACIHEFI@GDBC@BBF:<=CCCEAAABCBC@BCD=AA7;6;BBBBBCDD<=::::-;;@;@ABBB0AACCC=DB;;;@B:9:4;;;;*;BBBB@C@CC@BBB@A@C?C?CA@@>=9=@B>BCBAA@DBB;;;A@BAA@?@@BBAAC?0009=,0-0@@;
@ATNG8:03764:07037
GATGGTAGCATCATGCATATCTCACCAGAAGATCAGGAACTCTAGAAGAATTCAGATTTTTAACACGAGAGTAAACGTAAAAAGAAGGTTTTACAAGACTCACGTTAACAGTATTGCAGCAGTACGCACACAATCGAAGCGCAGTAAGGATGGCTAGTGTAACTAGCAAGAATACCACGAAAGCAAGAAAAAGAAGTACGCTATTAACTATTAACGTACCTGTCTCTTCCGAAACGAATGAGTACGAGAGTCAGGGCAGAGCTACCATCGTTCTCCTTAAGTCT
+
44:>065<>B@@;;==BCCCBBBB=<@>C?@@BB;;499BBBBBBB?@@9B9BAAB=CCC3C@CBBBBA@@>>?8@>@@BBB0;:2<5;;;*95<9=BB>CC@:;<;@CCCBBB?BBBCCCCCCCCCBBCCD?BBBB?A???AB997:?BAB?BBBBAB??<?B@@@B?AA????=?=99<5:::;>>BBB/;;5;==888;;D9>178878<:<=@@@>BAA@A?@=?@??@=@CB>ABBBBAAABBBBCCCEB<A????A@A@?AA@?A;>9949=A@D@@?
@ATNG8:03770:06435
GATGGTAGACATATCGTACTCTCTGTACTCATTCGTTTCGGAAGAGACAGGTACGTTAATAGTTAATAGCGTACTTCTTTTTCTTGCTTTCGTGGTATTCTTGCTAGTTACACTAGCCATCCTTACTGCGCTTCGATTGTGTGCGTACTGCTGCAATATTGTTAACGTGAGTCTTGTAAAACCTTCTTTTTACGTTTACTCTCGTGTTAAAAATCTGAATTCTTCTAGAGTTCCTGATCTTCTGGTATACACACTCGCTCGCTACCATCGTTCTCCTTAAGTCT
+
BBBD@BBBBBCCCBBBBCFCCCCCCCBCBC@@=@BAB=BA?B@BBCBBAA?BCBBB>B>BBBB>B=ABBBBBBBB???>?>1?>=A?@@<@A@B@AAA@BB;>>BBCB?AAB@A@@@9@>A;A<AAAA?@?@;@@@A5;;A>>>?>?@AAA@=;=<AAA=AA9=9@@@@@@AAA<@????2?;><>ADDD/DA>>>7>BFBB>=:981998:);:<=A=A=@?;ABAA>>>=B=BAA>:829?>;@@???AAAAA:;:AC?@@>>;>;:;A<=><<A<A=AA==
@ATNG8:03773:06434
GATGGTAGTGATACAGATCAGACACCAGAAGATCAGGAACTCTAGAAGAATTCAGATTTTTTAACACTAGAGTAAACGTAAAAAAGAAGGTTTTACAAGACTCACGTTAACAATATTGCAGCAGTACGCACACAATCGAAGCGCAGTAAGGATGGCTAGTGTAACTAGCAAGAATACCACGAAAGCAAGAAAAAGAAGTACGCTATTAACTATTAACGTACCTGTCTCTTCCGAAACGAATGGTACGAGAGTCAGAGCAGAGCTACCATCGTTCTCCTTAAGTCT
+
BBBB?BBBBBCCCCCCBCCBDHECC@BBB?B@?9:6:B@BBB;;9<<>=9?<==9:73333#34;::BBBBB??=89:<::;:;#9:393999+95616B<BCCFCC@C@CE@CAA>ABCBCCECCCAAABBBB@CECC@BABBBCEC@D@BBB?@@@CCCAA?ACCCBC@@?>?BB?BBBBC=A@@:=>=??.?A?AAA::9===:>6;;?=5:578<AA=@@BB@??<?=ACB>BBC@BB?BBAA@AA9::@A@CAAAA@?ABB?B???C?????B?A?B???
@ATNG8:03785:06402
GATGGTAGTGTCAGTGCGCGTCGTCCAGAAGATCAGGAACTCTAGAAGAATTCAGATTTTTAACACGAGAGTAAACGTAAAAAGAAGGTTTTACAAGACTCACGTTAACAATATTGCAGCAGTACGCACACAATCGAAGCGCAGTAAGGATGGCTAGTGTAACTAGCAAGAATACCACGAAAGCAAGAAAAAGAAGTACGCTATTAACTATTAACGTACCTGTCTCTTCCGAAACGAATGAGTACACATCGTCGTGTCGTGCTACCATCGTTCTCCTTAAGTCT
+
:44:7;:@AABABAA996?956<@A=BFF<CCCCCC@B>BCCA@AEABC@C@BB@@?BBB2B=?@@@CCCBAAA;::;CCCC5;;5;5;;;.;AA;ABBABBB;;49=::79CC@CCA?ABBBBBB@@@BBA>AB;;9;@??BDBC>B@@<;6;AAABBBB?CCBCCC@BB?AAA>ACAAA<AA@<@@AA@2AC?CAA=@@@AA:=9==>?;?=@@BBA?AB@@A::6:????:?CC?CBBBAAAABBCBBDBBBBA>>>@@@@@<@BBAA>A::3:3819>><
@ATNG8:03786:06401
GATGGTAGTGTGTCTCTGGAGAGTAGTACTCATTCGTTTCGGAAGAGACAGGTACGTTAATAGTTAATAGCGTACTTCTTTTTCTTGCTTTCGTGGTATTCTTGCTAGTTACACTAGCCATCCTTACTGCGCTTCGATTGTGTGCGTACTGCTGCAATATTGTTAACGTGAGTCTTGTAAAAACCTTCTTTTTACGTTTACTTCTCGTTGTTAAAAATCTGAATTCTTCTAGAGTTACCTGATCTTCTGGTGTATCAGCGAGTATCTACCATCGTTCTCCTTAAGTCT
+
887757////9<0/////)//77;;<<555977)////(/:4<7<:9444/)//9//)/5;//5166;;<665<><+00>>>'//)////)555>4;5/)/:)//<;:<8;;;;5555.54904.5;556;;;6;;55.59955555554444>::3::937927)///7555;>9>====<*;6;9<;<<<+<<?>>4<5/)/7///)//4::::(::955.5.557<<///::)//)/8899957/-(----/7/56<<<<>;;;97)////;3:////<C?=CA@
@ATNG8:03797:06418
GATGGTAGGCACTGCGCACACATCCCAGAAGATCAGGAACTCTAGAAGAATTCAGATTTTTAACACGAGAGTAAACGTAAAAAGAAGGTTTTACAAGACTCACGTTAACAATATTGCAGCAGTACGCACACAATCGAAGCGCAGTAAGGATGGCTAGTGTAACTAGCAAGAATACCACGAAAGCAAGAAAAAGAAGTACGCTATTAACTATTAACGTACCTGTCTCTTCCAAAACGAATGAGTACTGCGTCTCACTCTCGCCTACCATCGTTCTCCTTAAGTCT
+
555=8>CC@CB@@@DCCC@AADCCC?CCD?CBCB::9;?BBBCCDD@CC@C@BBBBCDDD2C?BBCCDCBBBBB<BBCEIHE5BB@B@CJJ<CCC@CBBBCCCBB?B?BE@CAA>ACBBCECDBBBCCCCCC@AABD?BBBBAA@B>B@CA@>ACBCDAAA=CCCCBB?BB?999;??AAA9A::59CCCC3CB=@;;;BBAAA7:7;>>=1837ABDCAAAAAA::5:<?CC:CCC<@@DCDCBBBBBAAABDDBCBBBC?CCD@CBBBB=??@=@<@;@999
@ATNG8:03803:06425
GATGGTAGCGCGACGAGCGGTAGACCCAGAAGATCAGGAACTCTAGAAGAATTCAGATTTTTAACACGAGAGTAAACGTAAAAAGAAGGTTTTACAAGACTCACGTTAACAATATTGCAGCAGTACGCACACAATCGAAGCGCAGTAAGGATGGCTAGTGTAACTATCAAGAATACCACGAAAGCAAGAAAAAGAAGTACGCTATTAACTATTAACGTACCTGTCTCTTCCGAAACGAATGAGTACGATGAGAGAGCTCTCTCTACCATCGTTCTCCTTAAGTCT
+
BBBD@CDBBABBBCCCCCC?EECCCC=CCC@CCCCBC@B@BCCCBAA@CDAC?BBBAA@AA2A@CBBBBCDCBBB=A@:;;:;*:@;B?CCC=CDC@DBBBBBC@@>@@CC@CCC@BCCBBBEECCCCDCCCB=CDCC?B@@@BBBC?C@CBB@BBCCCCCA?AAAAAC?BB?BBB999AAA;:9:?BBBBB3CB?BBBBB?ECD5836=<<9==AACCC@CC?>?9:49?@AA=ABB?BBBBBBBCCCBBBBBBAA;;:>>>>>><?;;;A>BBC=B:>:><;;
@ATNG8:03804:06436
GATGGTAGTGATACAGATCAGACACCAGAAGATCAGGAACTCTAGAAGAATTCAGATTTTTAACACGAGAGTAAACGTAAAAAGAAGGTTTTACAAGACTCACGTTAACAATATTGCAGCAGTACGCACACAATCGAAGCGCAGTAAGGATGGCTAGTGTAACTAGCAAGAATACCACGAAAGCAAGAATAAAGAAGTACGCTATTAACTATTAACGTACCTGTCTCTTCCGAAACGAATGAGTACCTCTCAGACGCTCGTCCTACCATCGTTCTCCTTAAGTCT
+
?;;>8<<BBBBBBBBBBA;;=>CCC?@A=8<<<:A@5;49>>ABCC@??<?;<;888777$389AB@A>>00/919//////$4<8<.444&555.5<@ABBCCC?B?@A=A@@;@BBBCCBBAAAB;;;BDACDCE>B@DA@@@A=B@CA@@BEEBCC;;6;@@@@A=AA?BBB?BBB@A8<==900*0=>5=@<::8>><BCG@D?BBBB@L@CABBB?@@;;;@@@DACBB=BCB?B?????B?BBBBBAAAA????;;=@@A=AB==A>AAA>@=A=@@@:
@ATNG8:03805:06409
GATGGTAGTGATACAGATCAGACACCAGAAGCAGGAACTCTAGAAGAATTCAGATTTTTAACACGAGAGTAAACGTAAAAAGAAGGTTTTACAAGACTCACGTTAACAATATTGCAGCAGTACGCACACAATCGAAGCGCAGTAAGGATGGCTAGTGTAACTAGCAAGAATACCACGAAAGCAAGAAAAAGAAGTACGCTATTAACTATTAACGTACCTGTCTCTTCCGAAACGAATGAGTACGATGAGATCTCGTGTGCTACCATCGTTCTCCTTAAGTCT
+
AABC@CBBBCCCCDBBBBBBCCECD?BBD@DCBC?C?BBBBBBB?BD@D@CCB@AA@@0@;??ABBBCCCCC<??AADED3AB@B>AAA9BBC@CBB@@A@<>:<:@A<AAA7;:@@@A@?????AA@@@9>@AB;>>>==C;<8;>BBC?BCBBBBB@;@BA?AA?CB>ABC>BB88829@@=ABDFD3AA;???AA@>>>;>;??@@<?<?>?==:<@<::8818:>>>9>EEABBAABAABCBBBBA?>?B@@@787?FE=A<@AA<><<;>1718@@B
@ATNG8:03789:06464
GATTAGACACGTGTGCTCTCTCGTACTCATTCGTTTCGGAAGAGACAGGTACGTTAATAGTTAATAGCGTACTTCTTTTTCTTGCTTTCGTGGTATTCTTGCTAGTTACACTAGCCATCCTTACTGCGCTTCGATTGTGTGCGTACTGCTGCAATATTGTTAACGTGAGTCTTGTAAAACCTTCTTTTTACGTTTACTCTCGTGTTAAAAATCTGAATTCTTCTAGAGTTCCTGATCTTCTGGATAGCGACGCGATATACTACCATCGTTCTCCTTAAGTCT
+
::;@CCCDCCBABA<;9CCBBCICCBCD::;:EDF>DD@D?@BBDCBC?BCCBC?B=ACCC@D>A@BBBBCDA=ACCCC2AB@CAA@;ACCB?CBB<A@>==>CBB?BBBBBBBB=A=@<@<@@@>>>AA=AAAA9>>???>>>??>>@=>;?<=>@<??<@<@@@AABAAA;A???@6?<A;<=<<9*;A9995::9:@@A@@@<AAAA/A::;B=B<??<AAAA>>><@<>>>D@>7;;>;CA?AA>><?===AAAAAAAA<@=??@:@>>;@8<<>:88
@ATNG8:03793:06488
GATGGTAGCGCGACGAGCGTAGACCCAGAAGATCAGGAACTCTAGAAGAATTCAGATTTTTAACACGAGAGTAAACGTAAAAAGAAGGTTTTACAAGACTCACGTTTAACAATATTGCAGCAGTACGCACACAATCGAAGCGCAGTAAGGATGGCTAGTGTAACTAGCAAGAATACCACGAAAGCAAGAAAAAAGAAGTACGCTATTAACTATTAACGTACCTGTCTCTTCCGAAACGAATGAGTACCTCTCAGACGCTCGTCCTACCATCGTTCTCCTTAAGTCT
+
::<<9<<<CCCC@@;99B@@>>9::)55;7<555;><?;::::::<7;;9<8;;/0/;;>)>5///7<<<3333(3345;<<*=>:?<>@@2??>8;:;;5;;444)939;8<@@=<>:49@;A@CBBBCBBB?AA@@;>???CC@@=A=A@@;@;;:A@@A?AABBBC@CD=9:99=?999,3<=8====?='=?;8525<>@?@=A788AB<@;==@;:6:@BA@AA?B<??C=BBB?BBBBBBD?BBBB@@B>>>@@@@A=AA@=???AC>AAB?B=A>A???
@ATNG8:03772:06506
GATGGTAGCTCATGTACGTCACACGTACTCATTCGTTTCGGAAGAGACAGGTACGTTAATAGTTAATAGCGTACTTCTTTTTCTTGCTTTCGTGGTATTCTTCTAGTTACACTAGCCATCCTTACTGCGCTTCGATTGTGTGCGTACTGCTGCAATATTGTTAACGTGAGTCTTGTAAAACCTTCTTTTTACGTTTACTCTCGTGTTAAAAATCTGAATTCTTCTAGAGTTCCTGATCTTCTGGACGAGCGCACTGACACTACCATCGTTCTCCTTAAGTCT
+
556>:?BBBB?B;;9>;<<<@CCDCA@A@AA@=B<<;8;;69?DBCBBBC>AB@@@=@=@A@@=A>@AA<=====8=====+:9,3333(39::299:033499;8828889::7754?9492../657<?7:;?A<AB==786<<=>??>87779794994;<@A@;;:755(.....&.4:*2.999)73329)--5---255;;?AAA*:888;1827:2:77557715/556677257;5/////66887;:<<>?5556552591755.5-575557
@ATNG8:03774:06549
GATGGTAGAGAGAGCTCTCTCATCGTACTCATTCGTTTCGGAAGAGACAGGTACGTTAATAGTTAATATCGTACTTCTTTTTCTTGCTTTCGTGTTATTCTTGCTAGTTACACTAGCCATCCTTACTGCGCTTCGATTGTGTGCGTACTGCTGCAATATTGTTAACGTGAGTCTTGTAAAACCTTCTTTTTACGTTTACTCTCGTGTTAAAAAATCTGAATTCTTCTAGAGTTCCTGATCTTCTGGGCAGACTCTCACACGCCTACCATCGTTCTCCTTAAGTCT
+
959C@CCABB@@@AB@BABBCCCEBA@<?>@G@CCCC>CBAC@CCDCDBB>BBBAB=A?A@C>9A@B@855:;<B?BCCCC3BB?BBBB5:98//(/8389*388???>B@=>??AA?997:<>BBBBACBB?B===;>????@B>>>=>><AAA=;;:8==5;5;A@@@@@@A=A@A@A6@;>:;;;;;+;<;==5=:776<<<>>088886#566=><@6@B>BCC@A>>6:68///=916:>:3:8888<<=9>>>?>>=?CC@AAAB?;:9:?@<@=@@==
@ATNG8:03782:06502
GATGGTAGCTATACGTATATCTATGACTCATTCGTTTCGGAAGAGACAGGTACGTTAATAGTTAATAGCGTACTTCTTTTTCTTGCTTTCGTGGTATTCTTGCTAGTTACACTAGCCATCCTTACTGCGCTTCGATTGTGTGTGTACTGCTGCAATATTGTTAACGTGAGTCTTGTAAAACCTTCTTTTTACGTTTACTCTCGTGTTAAAAATCTGAATTCTTCTAGAGTTCCTGATCTTCTGGGATGTGTGCGCAGTGCCTACCATCGTTCTCCTTAAGTCT
+
0//;8<?AAA@BDBBBDCFCCBBCCHBBB;?9@BBE?DC@B@AAACCDD@BBBBA?B@CCCC?C?CAAACCCDB?A@@@=,=<8;?@@;AACC@BBB?BC<???ABC<@?BBBCCC?AAC?C?AA?C>?9949>?@<@@@?AAAAAAA???AAA<===<AB<A:==???>>>B:===DE;C9=788888(8>988-8====>@?>@18888(6===B<A<@@<@AA@@??;><>C>>=A<=<<<6:///;99=@@@@???:==>:;;;;;5;<@8<8=<@===
@ATNG8:03784:06547
GATGGTAGTATCTGCACACTCTGTCCAGAAGATCAGGAACTCTAGAAGAATTCAGATTTTTAACATCGAGAGTAAACGTAAAAAGAAGGTTTTACAAGACTCACGTTAACAATATTGCAGCAGTACGCACACAATCGAAGCGCAGTAAGGATGGCTAGTGTAACTAGCAAGAATACCACGTAAGCAAGAAAAAGAAGTACGCTATTAACTATTAACGTACCTGTCTCTTCCGAAACGAATGAGTACTACTCTCAGAGACACACTACCATCGTTCTCCTTAAGTCT
+
///7)//?CCA?@??BBB=B??>@F<GCC@A;:;9@?B<@?CCC@@<@B<@9@=:00000$01:0//699:<==<1;;33333$3;17,333&37717889888//(/066386835556===AAACCDBBBB@DD??;@@@>@@??;@>@;;8;CAAACBC@CC?@?B?CF=>>>000>>>9>>B?BCCC=+8858>=>>9==A<A<B@@@7;7:ACCC@DCAAA@B=A?BBB=BCC?BBBBAAABBBBBBBBAAA999DDBA@C=@@A;;388=;C5;7;;;;
@ATNG8:03786:06549
GATGGTAGAGAGAGCTCTCTCATCGTACTCATTCGTTTCGGAAGAGACAGGTACGTTAATAGTTAATAGCGTACTTCTTTTTCTTGCTTTCGTGGTATTCTTGCTAGTTACACTAGCCATCCTTACTGCGCTTCGATTGTGTGCGTACTGCTGCAATATTGTTAACGTGAGTCTTGTAAAACCTTCTTTTTACGTTTACTCTCGTGTTAAAAATCTGAATTCTTCTAGAGTTCCTGATCTTCTGGATATGAGTGACTCGTGCTACCATCGTTCTCCTTAAGTCT
+
CCBB?CDCCBCCCBBBBAA@A@BA@@BBBCED@CBBG>BB@B@BCBBBBB?@@@BA?C:::B>:>?BBBB@??AA>:99:9':99;998/3;;<9BBB>BB9999A=?8>?A>??@C?C@B:>:>????;::;??@@<@BBB====>=??><6787<8818>:?;>>B???@@@<>>@@@5@=A:==??>.7799946-----7;=A<????/=886>5=6==:?>>>@@@;?;?BK=>>8;;@<???AAA>>>BAAABA>>>>B<>>@??<???=C<@<@@@?
@ATNG8:03787:06510
GATGGTAGCAGACGTGACAGAGCGCCAGAAGATCAGGAACTCTAGAAGAATTCAGATTTTTAACACGAGAGTAAACGTAAAAAGAAGGTTTTACAAGACTCACGTTAACAATATTGCAGCAGTACGCACACAATCGAAGCGCAGTAAGGATGGCTAGTGTAACTAGCAAGAATACCACGAAAGCAAGAAAAAGAAGTACGCTATTAATTATTAACGTACCTGTCTCTTCCGAAACGAATGAGTACTATGTAGAGCTCTATACTACCATCGTTCTCCTTAAGTCT
+
;5:<7<;?<AA@;;==BBCBDCDJF?BBB@BCBCCC@B?@@;;;@?>AA<@<?998@@AB+B?BBBABBBBA@@<@@BBCCD5@@?C?BBB9BBC@C<<;AA@@B?B@CB@BCE?AACCCCECCBAAABBBC?BBBB?CBDBCC??=@@B;;9;CB@@@BB=AA@??A>A@=>>=000>@A<@@B?AA@A@.??9>?A=D@667+/)/366(/)/=ABB@?>=<77710*0>>3;/0*/==<@@CCC?>?CCAA>==@888>>>>=E>===9==?;>=@<@>>>
@ATNG8:03794:06528
GATGGTAGCTATACGTATATCTATGTACTCATTCGTTTCGGAAGAGACAGGTACGTTAATAGTTAATAGCGTACTTCTTTTTCTTGCTTTCGTGGTATTCTTGCTAGTTACACTAGCCATCCTTACTGCGCTTCGATTGTGTGCGTACTGCTGCAATATTGTTAACGTGAGTCTTGTAAAACCTTCTTTTACGTTTACTCTCGTGTTAAAAATCTGAATTCTTCTAGAGTTCCTGATCTTCTGGACAGAGTGTGCAGATACTACCATCGTTCTCCTTAAGTCT
+
@@@D@GDBBCB@?@@<CCCCCCCABAA@BCBB@CDCD@BB?BBCBCBCBC?BBBCB@B?BCBB?B@BBBBBBBBB@A@@@@2@A?BBBD>@A@C>?@;?AA000@?:;:;BEBBBBB?BB?=A;@@@@@===:=@@@7;:>>==888?@?>====7;;;=@@:=:>@A@===??5::?AA5A=A<>>@@3?@>?>7=788====>A==@@@,;///;5=5AA<AB@@@AA=D=A?????9=>><??BAA667??DDCA<=====<??A;:5;=958399=///
@ATNG8:03801:06535
GATGGTAGCTATACGTATATCTATGTACTCATTGTTTCGGAAGAGACAGGTACGTTAATAGTTAATAGCGTACTTCTTTTTCTTGCTTTCGTGGTATTCTTGCTAGTTACACTAGCCATCCTTACTGCGCTTCGATTGTGTGCGTACTGCTGCAATATTGTTAACGTGAGTCTTGTAAAACCTTCTTTTTACGTTTACTCTCGTGTTAAAAATCTGAATTCTTCTAGAGTTCCTGATCTTCTGGGATGTGTGCGCAGTGCCTACCATCGTTCTCCTTAAGTCT
+
:56>;ADCAABBBBCDFCCCCCBCECCBCCBB=B@A;AB@D@CDCCBBB?BDCCB=B?EDDD?D?BBBCCCCBC@BCDDC5BB@CCCC>CCBB?BCB?BC>A@ACBB?BBBBCBAB>C@A<@>CCAAABBB>BBBB>B?@@@@==>AAAA><=><==><@A<A=AAAAA??>A<>>=AA5C=A=<<;99*;<;;<,77<678@?@?<@AAA/A???@<A;??=???B<;::>9<=?@@@:88=>6@///<77;??AAAAB<@??;>>>>?9==@=A<@<?;;;
@ATNG8:03802:06526
GATGGTAGGAGACACGTCGCACACGTACTCATTCGTTTCGGAAGAGACAGGTACGTTAATAGTTAATAGCGTACTTCTTTTTCTTGCTTTCGTGGTATTCTTGCTAGTTACACTAGCCATCCTTACTGCGCTTCGATTGTGTGCGTACTGCTGCAATATTGTTAACGTGAGTCTTGTAAAACCTTCTTTTTACGTTTACTCTCGTGTTAAAAATCTGAATTCTTCTAGAGTTCCTGATCTTCTGGATACACTCATGTGCACCTACCATGTTCTCCTTAAGCGTT
+
;56?:=CC?BBCBCCBBCECB@@@A@BBBDA@<AB??:AD?B?AAAABCC?BB@AA?B@BCCC?C@BBBCCCCBB@BBBBB3@A=@AAA=BBCC@FAA=@A<??ACBA@BBBBCBBB;?;B=B=A@>>>@@@;??;;7;>>>AA>>=@=>>;;;@:==>=CD7;7;==AABB??;?@AAB5B;@:>?DDD/A===D;@878;;BA@@=@@@@/@?>>>;?=@@<@===A;;5;;===;77+//=7<;<@@;76///:976:8<=?<=>=D<===4=4=4---2,
@ATNG8:03804:06513
GATGGTAGGACGAGCGTCTGAGAGGTACTCATTCGTTTCGGAAGAGACAGGTACGTTAATAGTTAATAGCGTACTTCTTTTTCTTGCTTTCGTGGTATTCTTGCTAGTTACACTAGCCATCCTTACTGCGCTTCGATTGTGTGCGTACTGCTGCAATATTGTTAACGTGAGTCTTGTAAAACCTTCTTTTTACGTTTACTCTCGTGTTAAAAATCTGAATTCTTCTAGAGTTCCTGATCTTCTGGCGCGTATGTATGTCGCCTACCATCGTTCTCCTTAAGTCT
+
5:::5:;:54444444444459::84445555.5888(44395:<;;<5645@@9:29;@=@@:?9??@<<@<==:=CFDD199299;;6;ABB>A<A@CC@B@@@;;299=?@;???=;:5:05556@@=@<<=99.555555444;=<:9///3///)/:5;6;666;9:99.55555&58>9>>@@@+<<<@A7>>>G>>>6667<<:<*455;=8;5::3:9:4444.4055=??>9==?:?=@===@@CCCBBBBB@BBC@D;:9:??>@?D<@<B:99
@ATNG8:03786:06582
GATGGTAGCGCGACGAGCGTAGACCCAGAAGATCAGGAACTCTAGAAGAATTCAGATTTTTAACACGAGAGTAAACGTAAAAAGAAGGTTTTACAAGACTCACGTTAACAATATTGCAGCAGTTCGCACACAATCGAAGCGCAGTAAGGATGGCTAGTGTAACTAGCAAGAATACCACGAAAGCAAGAAAAAGAAGTACGCTATTAACTATTAACGTACCTGTCTCTTCCGAAACGAATGAGTACTGCGTCTCACTCTCGCCATCGAATCCTCTTAGTCT
+
?CBE@DDCCCC@A@BBBBCCCCCCC>BDD@CCCCBC@B@BAAACCC@CC?B?CCCBCCCC3C?CCAABBBB???:??ACCCC5DF?C=BAA7BBC?CCBBCCCBB@B@BB@BDE?BCCCCCDHAGGCDBBBB@BBBE@CBAAAAAD@D@BAA?BCCBBBBB@BBBBBC?CD@C>><?CCAC>989=@AAAA2??;????BBBBD>A>ABBB?B@CCC?><>>@@@AA;><?CC>CCC@BBBBCBBBCCCBAAA@BBBBAAA>BBD@@>@FA@@?@CCC@@
@ATNG8:03790:06598
GATGGTAGCAGACGTGACAGAGCGCCAGAAGATCAGGAACTCTAGAAGAATTCAGATTTTTAACACGAGAGTAAACGTAAAAAGAAGGTTTTACAAGACTCACGTTAACAATATTGCAGCAGTACGCACACAATCGAAGCGCAGTAAGGATGGCTAGTGTAACTAGCAAGAATACCACGAAAGCAAGAAAAAGAAGTACGCTATTAACTATTAACGTACCTGTCTCTTCCGAAACGAATGAGTACGTGTGCGACGTGTCTCCTACCATCGTTCTCCTTAAGTCT
+
;::B@CBBBCDCCBBBBCCCDCCCC?BDD@CCBBBD?B@CCCBBBB?BB>B@BBB@A@@@2A?BBBCBBBCBA?8=>9;;;;*;C>A?CDC<BAA?ACHCDCECC@C@BB?A@@?BBAABBCCCBCBCBBCC@CDBB?BBBCDAAA?D?C@A?ACCDDAAA?ABCBBB@BA>>>>=A@ACD<AA@;99999(:?>A??@C@@@@<A:>=AB;A;AACCC?CCBBACC?C=AAC<CAA?BCCBBBBB??>AAABCFBC???@:>=?9>7//0+000*0*0<B@A@
@ATNG8:03802:06566
GATGGTAGGTGCACATGAGTGTATCCAGAAGATCAGGAACTCTAGAAGAATTCAGATTTTTAAAACGAGAGTAAACGTAAAAAGAAGGTTTTACAAGACTCACGTTAACAATATTGCAGCAGTGCGCACACAATCGAAGCGCAGTAAGGATGGCTAGTGTAACTAGCAAGAATACCACGAAAGCAAGAAAAAAGAAGTACGCTATTAACTATTAACGTACCTGTCTCTTCCGAAACGAATGAGTACTGCGTCTCACTCTCGCCTACCATCGTTCTCCTTAATTCT
+
@ABB@CBC@CDBBBBBCCCCCBBBD?BBC?CCCCBB?BACCBBB@@<AA>A?CCBBBFFC3CDE;BBCCCCCCC>CA@@BBB2AC>B5;;;.;AB?BB;;;DCCCAD@;;8;AA>AB@@@@@AAABBBFCDCABBBB>BBBBCBAA@DADBB?BBBBCCCD@BBBCCB?BB>@@A>AAAA@:@>>9988888%8@;?>?BCBBBB=B?DDB?;><ACDDEABBB@@@A?B?CCE?CBB?BBCBBBB>???A@CCCCDDDCBB?CCC?CBDBC@BAA?A@A>B?BB
@ATNG8:03811:06575
GATGGTAGTGTCAGTGCGCGTCGTCCAGAAGATCAGGAACTCTAGAAGAATTCAGATTTTTAACACGAGAGTAAACGTAAAAAGAAGGTTTTACAAGACTCACGTTAACAATATTGCAGCAGTACGCACACAATCGAAGCGCAGTAAGGATGGCTAGTGTAACTAGCAAGAATACCACGAAAGCAAGAAAAAGAAGTACGCTATTAACTATTAACGTACCTGTCTCTTCCGAAACGAATGAGTACGTGTGACGTACGTGAGCTACCATCGTTCTCCTTAAGTCT
+
::;C@CBDECBB@A<=CGDABBCBB?CAA?ACBAAC7;8;BBABBB=AA7;7;CCBBCEB3B8::???@@A999+9@;;;;;*;A>C5;;;-;;:4:BCCAA@CB?B?@@>@BC@CBCDEBCCFCCBBBC;;9;BBB?AACB;::C?C@CCD@ABA@@@CCAAAACAB=AA?ABA?BBBCD>89889999:(9A=AABBB?>?>=@<@@AA<A=@@;;<@B@@@@???C=??C>AAA>A??::9@@???AAABBBBBAAA@====6<<>?A<???6;67-7375
@ATNG8:03780:06618
GATGGTAGCACGAGTCACTCATATCCAGAAGATCAGGAACTCTAGAAGAATTCAGATTTTTAACACGAGAGTAAACGTAAAAAGAAGGTTTTACAAGACTCACGTTAACAATATTGCAGCAGTACGCACACAATCGAAGCGCAGTAAGGATGGCTAGTGTAACTAGCAAGAATACCACGAAAGCAAGAAAAAGAAGTACGCTATTAACTATTAACGTACCTGTCTCTTCCGAAACGAATGAGTACTGCGTCTCACTCTCGCCTACCATCGTTCTCCTTAAGTCT
+
@@AB?BAC@@:66==CBBBABB?;<<>CC?DAAACB@D@CBBDCBC@BD@C@BBB;;:::);@BACBCDCBBBB=AB<;;;;*;@;A5;;;*;:949;99BCBBJ@C@BB?DAA?@BEEFCCCCCBBBDBCC@CCBB?BBBBCCCC@C?C::::AAACBCB@BBBBBC@BB?AAA?BBFEG<??A=@@@@@2@C?BAAAC>>>D:>;>@@A<A=BBBAA>@@@CB??=??ABB=BBB?CCCDEABABABAAAAABBBBACD@CCC?CBBBB>ABC@F>A>A???
@ATNG8:03784:06605
GATGGTAGTGTCAGTGCGCGTCGTCCAGAAGATCAGGAACTCTAGATGAATTCAGATTTTTAACACGAGAGTAAACGTAAAAAGAAGGTTTTACAAGACTCACGTTAACAATATTGCAGCAGTATGCACACAATCGAAGCGCAGTAAGGATGGCTAGTGTAACTAGCAAGAATACCACGAAAGCAAGAAAAAGAAGTACGCTATTAACTATTAACGTACCTGTCTCTTCCGAAACGAATGAGTACTGTATCTATGTGTGCGCTACCATCGTTCTCCTTAAGTCT
+
<88B;96CMGCBBBCCAAB;655<<8BCC@CBBB;;8;=BABCBBC;::=A>AB@=@@@@.?;AABBAAAA9::,:99>@@?1?A?A?CBB:BBB?BCCCCBBCC?B@@@=@@C<@@@@@AABBBBCCCCDC@BCBC?A@BGCCBB?B=B;;9;CBCCECE?A@BBAB@BB?CAA8::@@@9?==;99999(:>;>??ABBAAA?B?CBB?<B=>>BCD@BBC@@?B?A=???9???;???@B??@CCBBBBB999BA????<AB?>>>@B?@:;7;=A<@@>>
@ATNG8:03784:06620
GATGGTAGCTATACGTATATCTATGTACTCATTCGTTTCGGAAGAGACAGGTACGTTAATAGTTAATAGCGTACTTCTTTTTCTTGCTTTCGTGGTATTCTTGCTAGTTACACTAGCCATCCTTACTGCGCTTCGATTGTGTGCGTACTGCTGCAATATTGTTAACGTGAGTCTTGTAAAACCTTCTTTTTACGTTTACTCTCGTGTTAAAAATCTGAATTCTTCTAGAGTTCCTGATCTTCTGGAGATACACATGATACTCTACCATCGTTCTCCTTAAGTCT
+
ABA@?BBBBBA969CCCDDECCCDECBBBB::8;BBB;BC@C@CCCCEBB@BCBBA@B@CBBB@B@CBBBCCBBB@BBBBB2BC?D??@;?BBD@BBB@CC=999ABB?CBBBBBAC?BBD;@<@@A<<;:::>?:;8;BBAA>?>>BBDAAA?@=;<;<@C<>:>AAAA@@>>:>?BBF6@<@:==DDD/>AAAE6;;;888>=>>=FFDD/B887=3:3:=9@A?@?AA<?;?@@@@B588E=>>>>======AA?=>>@>>==D@?@@=B:;8;;>=A;:;
@ATNG8:03798:06608
GATTAGTATAGAGCTCTACATAGTACTCATTCGTTTCGGAAGAGACAGGTACGTTAATAGTTAATAGCGTACTTCTTTTTCTTGCTTTCGTGGTATTCTTGCTAGTTACACTAGCCATCCTTACTGCGCTTCGATTGTGTGCGTACTGCTGCAATATTGTTAACGTGAGTCTTGTAAAACCTTCTTTTTACGTTTACTCTCGTGTTAAAAATCTGAATTCTTCTAGAGTTCCTGATCTTCTGGGTGCGCTACAGTCTCTCTACCATCGTTCTCCTTAAGTCT
+
;595@BDCCCDDDBBBCBFBBCDDCCCCAB>BBBB>CB@D@CCCBBBC@DCABB>C=ABBB>B?BBBBABBDC?@@@@@2@C?C>=><?DCC>AAD?AA7999BBC@CBBBB>>A:>>@<>:<<>>>@>>9>AAA688=;;;==>>DDA@???;====CB<?<?@A@???DD=???DD5A<A<==<=<.=A;9;1://///<99=<ADDC.<>=>D;A8::29>==;;;:>5;;>>>>588AA8788????B@>>?B@?@?@@;=:;;>;>BB8=8=6;<<<
@ATNG8:03805:06614
GATTAGACACGTGTGCTCTCTCGTACTCATTCGTTTCGGAAGAGACAGGTACGTTAATAGTTAATAGCGTACTTCTTTTTCTTGCTTTCGTGGTATTCTTGCTAGTTACACTAGCCATCCTTACTGCGCTTCGATTGTGTTCGTACTGCTGCAATATTGTTAACGTGAGTCTTGTAAAACCTTCTTTTTACGTTTACTCTCGTGTTAAAAATCTGAATTCTTCTAGAGTTCCTGATCTTCTGGAGATATCATCAGCGAGCTACATCGTTCTCCTTAAGTCT
+
:55:CCCCCCCDDBABADHCCCDCDCBBCC=AABB>BDAHACCCBBBB@CBBBC@C?BCCC@C?CCCBBBBBA=@@@@@2@B?C===<=BBG@BBB<??198?CCF@AAACCBBB<@@>9>:=>@@@A@?8<=;;5;?>?;>A@AB@?@CA@@<>?@=??9;:>>>>?CCEB>A>AAB5@<@7;;DDD/B==>@7?;;;;;====18888(5885=9?;@B:>=@@@?A=C=@A>??B;@@@=;;;@>::;@AA=>>@?>>>??>>=@>FBA:?<?=A:66
@ATNG8:03805:06630
GATGGTAGCAGACGTGACAGAGCGCCAGAAGATCAGGAACTCTAGAAGAATTCAGATTTTTAACACGAGAGTAAACGTAAAAAGAAGGTTTTACAAGACTCACGTTAACAATATTGCAGCAGTACGCACACAATCGAAGCGCAGTAAGGATGGCTAGTGTAACTAGCAAGAATACCACGAAAGCAAGAAAAAGAAGTTACGCTATTAACTATTAACGTACATGTCTCTTCCGAAACGAATGAGTACGATGAGAGAGCTCTCTCTACCATCGTTCTCCTTAAGTCT
+
?::<:=<BBBCBAABBBCB;;@>CC@BCB>B:;;BB?B?AABB@@@?BB>A=@A@>?<<<+;48833388:998.7794994$44.5.555&59949656<><<B@C@CB?BCC@C@A@CBCCCCCC99;CC?BBCG@CAACB@AA<@;000*0//9:;=A@BBA?=?9>;9=@@9::9>>8==?9;@@@@0>>;00*0:;?>:9;?;?@?><@<<=@@@@@@@ACBB?B>AAD>CBB8:9@===><<>BBBBB@@>>>?=:;;;;5;=;<@>@AA@B@C???@>
@ATNG8:03770:06686
GATGGTAGTGTCATATGAGACGTGTGTACTCATTCGTTTCGGAAGAGACAGGTACGTTTAATAGTTAATAGACGTAACTTCTTTTTCTTTGCTTTCGTGGTATTTCTTGCTAGTTACACTAGCCATCCTTACTGCTCTTCGATTGTGTGCGTACTGCTGCAATATTGTTAACGTGAGTCTTGTAAAAACCTTCTTTTTACGTTTACTCTCGTGTTAAAAATCTGAATTCTTCTAGAGTTCCTGATCTTCTGGACAGAGTGTGCAGATACTACCATCGTTCTCCTTAAGTCT
+
444=9AB@@;6:<<;;;>@95555999555<44.587:3:96:)/////794;<555>)5.59::39;9955595515=056>>=(9::3555>4<<>=7<900*0=+/00/:>8;;;<<=>>;>>=;?;AAAB@A;:6;AAB;BBA999>>99;9:<;;@;996:?@;@9;;=;?:<<@=@9====,=8>799FF@+AAA@@5>9:59=595;.5555$59955.69=B??==00/7)/)/:>===865@7@<AACCCCCAAAA@@AAABA<@@AA@;BA@<@>B?B@;;
@ATNG8:03785:06692
GATGGTAGTACATGATAGACGACACCGAAGATCAGGAACTCATAGAAGAATTCAGATTTTTAACACGAGAGTAAACGTAAAAAAGAAGGTTTTACAGACTACACGTTAACAATATTGCAGCTAGTACGCACACTATCGAAGCGCAGTAAGGATGCTAGTGTAACTAGCAAGATACCACGAAGCAAGAAAAAGAAGTACGCTATTAACTATTAACGTACTGTCTCTTCCGAAACGATGAGTACTGCGTCTCACTCTCGCCTACCATCGTTCTCCTTAAGTCT
+
<<<>?B??A:::666=;:9444445554.55555/)/)/7///:772/4.4.44:54444$43444::<<<<<:288555555#44./5;;;.//--56---:::<6:67:69880//----/://55=:9:<?5448<27833:::;-4.4444833338=9===>::500/00)0=??>A>?998888'89169777;963,3(----(-2225-/////544372777(//////6833333356559=@@@BB@<@@@;>?:00,0;;*.(-67.-/
@ATNG8:03787:06655
GATGGTAGGTGACACGTCGCACACGTACTCATTCGTTTCGGAAGAGACAGGTACGTTAATAGTTAATAGCGTACTTCTTTTTCTTGCATTTCGTGGTATTCTTGCTAGTTACACTAGCCATCCTTACTGCGCTTCGATTGTGTGCGTACTGCTGCAATATTGTTAACGTGAGTCTTGTAAAACCTTCTTTTTACGTTTACTCTCGTGTTAAAAATCTGAATTCTTCTAGAGTTCCTGATCTTCTGGTGAGATATGCAGATGCTACCATCGTTCTCCTTAAGTCT
+
444<7<@?=@@@@CBB@@@A@@;:9?;55=9:.6BAC>CCAC=;;9BB>?;>94448;3::5504054:==?<9:-33333$//06/---(---/166649C<?@CBBA<?=BA@@=D@CBB>>:=>>888;;=@@@@:>>A>>>A>>>AAAAABB:===8=>497;@@@@AAAA9==@BB5B<A;>;@@@,66;;;*//<:::;>::56;;;,;///=7=9AA=A@@@?>>=C=DACBBD7<;;=>>>B??@@??>>9<6666@9=666>7???7:7:===>?
@ATNG8:03791:06682
GATGGTAGGACGAGCGTCTGAGAGGTACTCATTCGTTTCGGAAGAGACAGGTACGTTAATAGTTAATAGCGTACTTCTTTTTCTTGCTTTCGTGGTATTCTTGCTAGTTATACTAGCCATCCTTACTGCGCTTCGATTGTGTGCGTACTGCTGCAATATTGTTAACGTGAGTCTTGTAAAACCTTCTTTTTACGTTTACTCTCGTGTTAAAAATCTGAATTCTTCTAGAGTTCCTGATCTTCTGGGCAAACTCTCACACGCCTACCATCGTTCTCCTTAAGTCT
+
:;<?;BCC@DB;66<B@@@:;;BB@BCCGCBB@BA@A5@@<@<@BBBBCC@CCCCCACACFDC@C@BDDCCCCDD@BBBBB5BCAEECC?CBBC@CCIBHD;;;DCDGAGCGBBCBD@DCC@D@CBA@@@@@6:;CB?CCCCCDAAACBBCCBBB@BBB@DD@D?BABCDDCCC@B@AAA7A>A>;;;;;*;CBBB>AAAACAAABC?BBBB0ACDAA?BGDD@CCCCCBB?B@CCFBBC;<;CF@CCC?CCBBBBAA@@@=@AB@ABCBCABA@@C>@>@B<<
@ATNG8:03771:06735
GATGGTAGTATATCGCGTCGCCTATCCAGAAGATCAGGAACTCTAGAAGAATTCAGATTTTTAACTCTGAGAGTAAACGTAAAAAGAAGGTTTTACAAGACTCACGTTAACAATATTGCAGCAGTACGCACACAATCGAAGCGCAGTAAGGATGGCTAGTGTAACTAGCAAGAATACCACGAAAGCAAGAAAAAAGAAGTACGACTATTAACTATTAACGTACCTGTCTCTTCCGAAACGAATGAGTACACATCGTCGTGTCGTGCTACCATCGTTCTCCTTAAGTCT
+
:;>>;>@@>@995<@@BBBBB@?ACC?BBB?<;;CCB?C=666<<<>9?><>:?C;;9DDE1A=@<0//;///98919;<>BCC1BB?C>AAA598?<@??988>7737;>?9777=?@BBBBCDBABA;;;BC<A@::69A?9:9:919;?9986?><B>==9<==;?=<>=9==:5::=;<5;7707<==>@'=9<986:///995-2+2522+2.558;;7::88525-20555.377(----688:8/----/:;<455>:88=?8==8886::95:;?;??@A
@ATNG8:03785:06738
GATGGTAGGACGAGCGTCTGAGAGGTACTCATTCTTTTCGGAAGAGACAGGTACGTTAATAGTTAATAGCGTACTTCTTTTTCTTGCTTTCGTGATATTCTTGCTAGTTACACTAGCCATCCTTACTGCGCTTCGATTGTGTGCGTACTGCTGCAATATTGTTAACGTGAGTCTTGTAAAACCTTCTTTTTACGTTTACTCTCGTGTTAAAAATCTGAATTCTTCTAGAGTTCCTGATCTTCTGGTGTCTGATCTGTATCACTACCATCGTTCTCCTTAAGTCT
+
:44<7<CC?CC;;9AB@@ABBBBD@DCDCCCC@CFFF;FD@D?BBBCCCD@CCCCC@C?BCBB?B?ABBAACBBB?BBBBB2@@<A9992:BABBBBB?BB89:@@AA<?@BABADC@CBB?B?AA@@AAAA=ABAA?BBBBA@A>>>;;;@@@@=CBB?BD@D@DBDCCDCCC@EBBBB;BAE>BADDD1CC@@@<ACCBCCCCBB?BEED3CBBBC@CACC@DCCCDBB@B@BBCCBB?BCEBCCCCCCAA@CAABCBBBBAA?ABBAA?A@@=@?A?B???
@ATNG8:03788:06707
GATGGTAGCATCATGCATATCTCACCAGAAGATCAGGAACTCTAGAAGAATTCAGATTTTTAACACGAAGAGTAAACGTAAAAAGAAGGTTTTACAAGACTCACGTTAACAATATTGCAGCAGTACGCACACAATCGAAGCGCAGTAAGGATGGCTAGTGTAACTAGCAAGAATACCACGAAAGCAAGAAAAAAGAAGTACGCTATTAACTATTAACGTACCTGTCTCTTCCGAAACGAATGAGTACTGCGTCTCACTCTCGCCTACCATCGTTCTCCTTAAGTCT
+
;BCD@CCACAABB;99<BBAA;9:@5;@B699==99.4.444455<:<;=A;>>>88997$3177833.4;:?CE578B@AAA0;?7;:@@@2BBB>@<BCCBBBB?B@BB@AA@?CBBBBBAABBBBBB;;;ACBBB=@@@@A@AB?B=B;;6:@??BBCB?:;9BBC?FF>AAA799BBB>@@><000000%0=:00/::8A>>;>=9;>>2:5::@BB@BCCCC@@AC>BAC<A??<??@ABAAACCBCBBBACCDBBA@?ACB@C??@B?BCCAD@C?B@AA
@ATNG8:03793:06744
GATGGTAGGACGAGCGTCTGAGAGGTAACTCATTCGTTTCGGAAGAGACAGGTACGTTTAATAGTTAATAGACGTAACTTCATTTTTCTTTGCTTTCGTGGTATTCTTGCTAGTTACACTACCATCCTTACTGCGCTTCGATTGCGTGCGTACTGCTGCAATATTGTTAACCGTGAGTCTTGTAAAACCTTCTTTTTACGTTTACTCTCGTGTTAAAAATCTGAATTCTTCTAGAGTTCCTGATCTTCTGGATACACTCATGTGCACCTACCATCGTTCTCCTTAAGTCT
+
<<@@<:<<5565=<;:;;>=;9//)//)//;794544:088.4.444:9;;7<<::;;0949555.5259556<A:477*0/////$///)//5<05559499:5:;.55555599566;;;155<05.9>99999<8;;00+00=//444444444444.55947949)/)///4<;;;8=5555&55:699999$5599=)//0/;;///549999(955554949;5//////:6<266<=:;7;;=9696@?9=000///99:;9998@<<<>:<<<9@:B@CCCC
@ATNG8:03795:06730
GATGGTAGCTCACGTACGTCACACGTACTCATTCGTTTCGGAAGAGACAGGTACGTTAATAGTTAATAGCGTACTTCTTTTTCTTGCTTTCGTGGTATTCTTGCTAGTTACACTAGCCATCCTTACTGCGCTTCGATTGTGTGCGTACTGCTGCAATATTGTTAACGTGAGTCTTGTAAAACCTTCTTTTTACGTTTACTCTCGTGTTAAAAATCTGAATTCTTCTAGAGTTCCTGATCTTCTGGGTGTATCAGCGAGTATCTACCATCGTTTCTCCTTAAGTCT
+
;55=9>BBFCBCAA@C;;=DBBBBBBBBBB@@<@:;;6<A?A@CBBBDCC@BBBBB89;:CCE@C@AABAAABBB@BBBBB2AA?BBBB=BBFC?ABB=@A=999BAB>B???DDCC?CAA<A=BAAA===?;?888;@>>>>;=:::AAD::9:59::<@@=B;;;;AAB@@@;=====2=<@:;;:::+9=::=*//9///<:;>19888(5===>9=;@@;?AAAAAA<?<??????<>??C9;<7=<=/--7=---@==;>:=/////)/-909070,,--
@ATNG8:03802:06729
GATGGTAGCAGACGTGACAGAGCGCCAGAAGATCAGGAACTCTAGAAGAATTCAGATTTTTAACACGAGAGTAAACGTAAAAAGAAGGTTTTACAAGACTCACGTTTAACAATATTGCAGCAGTACGCACACAATCGAAGCGCAGTAAGGATGGCTAGTGTAACTAGCAAGAATACCACGAAAAGCAAGAAAAAAGAAGTACGCTATTAACTATTAACGTCCTGTCTCTTCCAAACGAATGAGTACCTCTCAGACGCTCGTCCTACCATCGTTCTCCTTAAGTCT
+
=:5926>BCCCBBBBCBA@ABCCCDABBB@BBBC;;5;<;:4>:;A;B=>B>BBCCBBBB2A;??AAAACA>==3=7<5<<=*==8=5;99+999499?>@::9::,:<@@=B::66AA@ABBBABBBBBBBB@CCBB?BBECC@@@>A?BCC?CDCBBAAA@DDBCCC?CB????;>;0000(///(/999::&:;5<444==9996;155>@<?;?@AA>@BBABBC?B?BB=C@?=?AC@?>??CBBBBBBBBBBBBCD=B=>:>?==A=@?A?B?A?BA>?
@ATNG8:03806:06714
GATGGTAGGTGCACATGAGTGTATCCAGAAGATCAGGAACTCTAGAATAATTCAGATTTTTAACACGAGAGTAAACGTAAAAAGAAGGTTTTACAAGACTCACGTTAACAATATTGCAGCAGTACGCACACAATCGAAGCGCAGTAAGGATGGCTAGTGTAACTAGCAAGAATACCACGAAAGCAAGAAAAAGAAGTACGCTATTAACTATTAACGTACCTGTCTCTTCCGAAACGAATGAGTACTATGTAGAGCTCTATACTAATCGTTCTCCTTAAGTCT
+
::;C:BBC@CCCCBBBCCCCCA@@C@BCC@CCABBD@C@@@@CDCC?CC?B@CBA@@AAA1A@CDCBCBBCCBD9A@99999*:C=B;A@@0@@@;?BABBCCBB?A?AA=ABB?CBBBBBCBBCCCAAADDADCBB>@@CBBBBD<@=A998:CCCBCCD@BBBBBB@BB>BAB>A@CBC;>>>>ABDCC3BB?BBBBBBBBB?B?BBCC>A>>>BCCACCCCBBB>B>ACC>BBB?AAABCFB@@BBBBBBBBBBBBBAAAC?A>=A?BAB>B?B@C???
@ATNG8:03812:06726
GATGGTAGCGAGCGAGTGTGTATACCAGAAGATCAGGAACTCTAGAAGAATTCAGATTTTTAACACGAGAGTAAACGTAAAAAGAAGGTTTACAAGACTCACGTTAACAATATTGCAGCAGTACGCACACAATCGAAGCGCAGTAAGGATGGCTAGTGTAACTAGCAAGAATACCACGAAAGCAAGAAAAAAGAAGTACGCTATTAACTATTAAACGTACCTGTCTCTTCCGAAACGAATGAGTACGTGTGCGACGTGTCTCCTACCATCGTTCTCCTTAAGTCT
+
;>@A7;444444455=BB@@ADDHEACBA=AC;;;B@D8A<?;><>848-3233499999$5.599;==<<655)5544444$447;9??8=<<7////757//)/3::499>9>>==BCCBAA>94555949955.59555=59058;;?8@>@==??>:>BB@AA=:;4:?<8;::::3///5//////#/949888:<88813039<8,33(385558<<9;;:<7<5;;@7;;@;>;;:?>=3//800/86668:333699;///99<.5557;7<8<<<:
@ATNG8:03814:06743
GATGGTAGGCACTGCGCACACATCCCAGAAGATCAGGAACTCTAGAAGAATTCAGATTTTTAACACGAGAGTAAACGTAAAAAGAAGGTTTTACAAGACTCACGTTAACAATATTGCAGCAGTACGCACACAATCGAAGCGCAGTAAGGATGGCTAGTGTAACTAGCAAGAATACCACGAAAGCAAGAAAAAGAAGTACGCTATTAACTATTAACGTACCTGTCTCTTCCGAAACGAATGAGTACTACTCTCAGAGACACACTACCATCGTTCTCCTTAAGTCT
+
@:@B@BDD?BB:;;5@AA@AABCCC>IGC@DBBBAA=B?CCCBBBB@CC@C?A?@;<;;;*:=@ADDCBAABCC>AABCJDC5@@<@5;;;6;DCBCCCBCCBBB?B?CC@CCD?CAAACDDCBBBCCCCCC?CCCC?BBBB???A>AACBB?AACDCAAA?AACCA??AC?>>?<??BBC;A?=899999(:??B@>?CBA@@:>:=>BC7;7;BD@@?@CAAABA=A?ACC>CAA>ACCCCCCCAABBBB>>?BBBB???ABB<@@>>>8;;B=A:?;?768
@ATNG8:03815:06740
GATAGCTCTCTCATCGTACTCATTCGTTTCGGAAGAGACAGGTACGTTAATAGTTAATAGCGTACTTCTTTTTCTTGCTTTCGTGGTATTCTTGCTAGTTACACTAGCCATCCTTACTGCGCTTCGATTGTGTGCGTACTGCTGCAATATTGTTAACGTGAGTCTTGTAAAACCTTCTTTTTACGTTTACTCTCGTGTTAAAAAATCTTGAATTCTTTCTAGAGTTCCTGTATCTTCTGGCTGTCGTATGTATGTCGCCTACCATCGTTCTCCTTAAGTCT
+
;66CCBABBCLDDDA@@@@=CCC@CCCD>AA@C@@??B;:;?@?@@??B@BCCB?C????B?@@:0+0;;;;,/0)/:::3;;:938//)//)///38949:=333<<04497:-433443376@?AB=?::<::=BBBBB@@=>=78787<@08/7;;7>>@AA389888'509.22222$22688,3389==57591<<;;7#335/:=8=8555/588:;--),(,,,,,55(--93/////68:6/3488;<99.7391333:;6<<=9:4:8<;??
@ATNG8:03819:06738
GATGGTAGCGCGACGAGCGTAGACCCAGAAGATCAGGAACTCTAGAAGAATTCAGATTTTTAACACGAGAGTAAACGTAAAAAGAAGGTTTTACAAGACTCACGTTAACAATATTGCAGCAGTACGCACACAATCGAAGCGCAGTAAGGATGGCTAGTGTAACTAGCAAGAATACCACGAAAGCAAGAAAAAGAAGTACGCTATTAACTATTAACGTACCTGTCTCTTCCGAAACGAATGAGTACGATGAGATCTCGTGTGCTACCATCGTTCTCCTTAAGTCT
+
@?@C?CCBCCABBBCCDDDECCCBD>BCC@CCCCAA>A<@@BBBCC@CC?B?BBAAACCC3B?BBBBBCCCCCC;ABBCCAA1>>9A5;;;.;BB@CBBBCCCBB?B?BD@BBD?BBCDCCCDFDDBBBBBC@BBBB?BCCA@@BB>C@DAA>ADBBBCCB?AABBBB?BB?AAB@CFBBB=A??:?AAAB3BD@BBAABB@@B<><>>AC1838?BBB@DCCBBAA=A?ABB=B??>?BCCBBBCCCBABBBCB>=@?=;;;BB=BAAAB7;;A=C:><>>>=
@ATNG8:03785:06779
GATGGTAGACACGTGTGCTCTCTCGTACTCATTCGTTTCGGAAGAGACAGGTACGTTAATAGTTAATAGCGTACTTCTTTTTCTTGCTTTCGTGGTATTCTTGCTAGCTACACTAGCCATCCTTACTGCGCTTCGATTGTGTGCGTACTGCTGCAATATTGTTAACGTGAGTCTTGTAAAACCTTCTTTTTACGTTTACTCTCGTGTTAAAAATCTGAATTCTTCTAGAGTTCCTGATCTTCTGGTATGACTAGTGTACTACATCGTTCTCCTTAAGTCT
+
0//;7<AC@AA:;59@;;;>CCGGCCBAAEAA=BBBC>BB@BACCBBBBB@CCCBA5:6;;;B=B?BCBBBA<==8;:AAA18;4@:98,9AAD?BBD>?>9??@@@ABABBB???B@B??=A;??DA>=7838AAA9=<@>888?>>@@@==>B:988=BA;?7;;=>>D>>=8:777728:A;@;;<<,<<7;;*------688:-5522$2555=393773788::::;A8<<7556+//86<99>;;;BA888BA888>>>AA<>>@<?<?:>>>>
@ATNG8:03788:06754
GATGGTAGTATCTGCACACTCTGTCAGAAGATCAGGAACTCTAGAAGAATTCAGATTTTTAACACGAGAGTAAACGTAAAAAGAAGGTTTTACAAGACTCACGCTAACAATATTGCAGCAGTACGCACACAATCGAAGCGCAGTAAGGATGGCTAGTGTAACTAGCAAGAATACCACGAAAGCAAGAAAAAAGAAGTACGCTATTAACTATTAACGTACCTGTCTCTTCCGAAACGAATGAGTACATAGATATACGTATAGCTACCATCGTTCTCCTTAAGTCT
+
///:<D??BBBBBBBDHCCBBCCCCBBB?BBCCCC?B=@ABAB@A>ADADACAAAAADB3BADAAACCCCCBB>::;CGDD5;;5;2;;;.;@@<@BCBHBBBBBB@BC@CCC?BBCCCCCCCCCCBBBBC@BBBB>BBBBBB>=<??BBB>ACCCCAAA?CCAAAC?AA?BCD?BCA==58889888888%8>;A;;;BA>>>;>;>A?>8=:=>BCC@DBBBCBB@B@BCD>BBB?CCCAACAACDBBB@BBBCBC@@@??AD:??AAC?BBB>A<?=B788
@ATNG8:03791:06760
GATGGTAGATACTCGCTGATACACCCAGAAGATCAGGAACTCTAGAAGAATTCAGATTTTTAACACGAGAGTAAACGTAAAAAGAAGGTTTTACAAGACTCACGTTAACAATATTGCAGCAGTACGCACACAATCGAAGCGCAGTAAGGATGGCTAGTGTAACTAGCAAGAATACCACGAAGGCAAGAAAAAAGAAGTACGCTATTAACTATTAACGTACCTGTCTCTTCCGAAACGAATGAGTACGAGAGAGCACACGTGTCTACCATCGTTCTCCTTAAGTCT
+
5<AA?BBCBBBACDCBBBCGCCCCC?CCCACCDGDD@D@A@CCCAB>AD@E@BBAAACCC3B?BBBBCCFCA@@8<7;:;;;*;?<=5999&59999969A@CDD@C@CEACBB?BCCCBBBAACAABABAB=AA;<7;A@@BB;:6;>BBB@BCBBCCBB?CCCA@A6:::<@<5==>>;?;>@<::::9:%9999<8><:@<7*-*-466(-(-3;;=;A=99433-3-333(4<<8===B===788>>>ABBBBBBBAAAABB?>9::?;?BB>@=;8;00/
@ATNG8:03797:06766
GATGGTAGATACTCGCTGATACACCCAGAAGATCAGGAACTCTAGAAGAATTCAGATTTTTAACACGAGAGTAAACGTAAAAAGAAGGTTTTACAAGACTCACGTTAACAATATTGCAGCAGTACGCACACAATCGAAGCGCAGTAAGGATGGCTAGTGTAACTAGCAAGAATACCACGAAAGCAAGAAAAAGAAGTACGCTATTAACTATTAACGTACCTGTCTCTTCCGAAACGAATGAGTACTGTATCTATGTGTGCGCTACCATCGTTCTCCTTAAGTCT
+
@??@8>@@?ADCCBBBCCECCCCDD>BBC@DCBBCC@B@BBCCCBB?CC?B?BCBBBBBB3B?CBCAAABBBCD=AABCDEE5@@<A=@@@9@BB@CCBCBBC@@=@?BB?BBB?BDBBBCBCCCDDCBBBF@CC@?>ABCADC@?<@?D:::;BBBBCCC?AAADBB@AA>BCC?CC???8=<<8<@@@A2@D@CBAABBBAA5758?AA:>;>=BBC@CCA@@BB?A>ADC>CBB?AABDCCAAABDCCA@@AADCBBABBBB?@AAAC=;<@=A8<9<997
@ATNG8:03798:06797
GATGGTAGCAGACGTGACAGAGCGCCAGAAGATCAGGAACTCTAGAAGAATTCAGATTTTTAACACGAGAGTAAACGTAAAAAGAAGGTTTTACAAGACTCACGTTTAACAATATTGCAGCAGTACGCACACAATCGAAGCGCAGTAAGGATGGCTAGTGTAACTAGCAAGAATACCACGAAAGCAAGAAAAAAGAAGTACGCTATTAACTATTAACGTACCTGTCTCTTCCGAAACGAATGAGTACTATGTATAGCTCTATACTAATCGTTCTCCTTAAGTCT
+
A@@D@CBCBDDBCCCC;9;CCCCCCACCC?CCCC@@=@?BAAACBC@BC?C?AAACCCCE3B@BB@BBBBBBBC9<@CCCCD0CC@GABBB9CBB>BBCBBAC;;;7;?CCACCD>@ACBCCCDGHCCBBBCC@CCCB?@@BB::9B;A>A@@<@A@@@AAA=ABBBCD?BB?999>A@@@@7>00+000000%0=<<?8>=?BCB:>:;:=>2;7;BEEF?CB@@?AA=A?BAB=BBC@BBBBBCBBBBBBBBAAA;;;??;;;A=A==A999??@<@<@000
@ATNG8:03809:06755
GATGGTAGCTCTGCTCTGACTCTCGTTCTCATTCGTTTCGGAAGAGACAGGTACGTTAATAGTTAATAGCGTACTTCTTTTTCTTGCTTTCGTGGTATTCTTGCTAGTTACACTAGCCATCCTTACTGCGCTTCGATTGTGTGCGTACTGCTGCAATATTGTTAACGTGAGTCTTGTAAAACCTTCTTTTTACGTTTACTCTCGTGTTAAAAATCTGAATTCTTCTAGAGTTCCTGATCTTCTGGATATGAGTGACTCGTGCTAATCGTTCTCCTTAAGTCT
+
@ACCABBBA=@AB;;9>>=@B@BAA>:BB9697?AAC=CD@D@A@@;;;@<@ABA@?C>ABCB@CECCBC?@>6646?@@@+?C<CAAB<B;;9?CCG@AA000@@@C>BABBBDDF;9:A=A6::BB@@A@=@@BC=AABBBBAB@AA@@@?;;4;;:49A=A;@??@BBA@BA@?C?C0@;@29::;;*:;;;;0:;;;A::95929=A>+=BBCB?@<@@?@ABB?@@=A?@@@BBC>CAC@CACACCCCBBBBAA@;<;:=BABB@BCC?B?C?AAAD
@ATNG8:03814:06795
GATGGTAGTGTCATATGAGAGTGTGTACTCATTCGTTTGGAAGAGACAGGTACGTTAATAGTTAAATAGCGTACTTCTTTTTCTTGCTTTCTGTGGTATTCTTGCCTAGTTACACTAGCCATCCTTACTGCGCTTCGATTGTGTGCGTACTGCTGCAATAATTGTTAACGTGAGTCTTGTAAAAACCTTCTTTTTACGTTTACTCTTCGTGTTAAAAATCTGAATTCTTCTAGAGTTCCTGATCTTCTGGACAGAGTGTGCAGATACTACCATCGTTCTCCTTAAGTCT
+
/77:)//05::===>=@==95559999;;==<265=>7>;>7<:5555/)/77//)/)///5.55)555/;///7)//999'//)4///)///7:39//)/:1//)/69;7=;;655;<.555.5499;<<::;.5555499555<;;56556;999.55.5499.5.59:<::;8;7:44444$47;.56???+;;=;:1/////)/45:=:=?>>)6665=8=9><8<</////5;4565;;=155<5:9777///77<99;;>><<<755545499:.5.54955/
@ATNG8:03814:06798
GATTAGTGTGTCTCTGAGAGTAGTACTCATTCGTTTCGGAAGAGACAGGTACGTTAATAGTTAATAGCGTACTTCTTTTTCTTGCTTTCGTGGTATTCTTGCTAGTTACACTAGCCATCCTTACTGCGCTTCGATTGTGTGCGTACTGCTGCAATATTGTTAACGTGAGTCTTGTAAAACCTTCTTTTTACGTTTACTCTCGTGTTAAAAATCTGAATTCTTCTAGAGTTCCTGATCTTCTGGATATGAGTGACTCGTGCTACCATCGTTCTCCTTAAGTCT
+
;9::CEDCCBCCCB@ABCDCCBBBBBBC@@>@CCC>CC@C@CCAABCC@BAB::8<?CCCDACACCCDD;;;CAEEFEE29;45@AA=BBBC?BBC?BB9;;BB@A=ACCCBBBB=@@B?B@FCBBBBBB?BCBA?BCCBBBBBBCCBBBBBBACBB@BC@C@CBCCBBBCB>@;;;;.;>C<BACCC3DCCCC=BBBBCCBBBA5;;;;*;;;;;7;=AC?CCCBBBC@C?BCCDCC@CBB@BCCICCCDCA@@BBBBBBCC@AAB;:8:?C?C?A?CBBB
@ATNG8:03819:06751
GATGGTAGAGTATCATGTGTATCTCCAGAAGATCAGGAACTCTAGAAGAATTCAGATTTTTAACACGAGAGTAAACGTAAAAAGAAGGTTTTACAAGACTCACGTTAACAATATTGCAGCAGTACGCACACAATCGAAGCGCAGTAAGGATGGCTAGTGTAACTAGCAAGAATACCACGAAAGCAAGAAAAAAGAAGTACGCTATTAACTATTAACGTACCTGTCTCTTCCGAAACGAATGAGTACACACTCTCATATGACACTACCATCGTTCTCCTTAAGTCT
+
0//;7;AAACCCCDC;=;GGDCBBB@DCC?BBBAAB?B?CBBBBBC?CC@C@BBBAADDD5C@CBBBBCCCCCC>C@AABBB2BC>B4;;;.;CB?BCCBCBBBDADAAA>ABD?CDCCCBBCBBBBBBCEE?BB@@>@BBBCBBA?CAFDC?CBBBBCBB@CCCCCC@AA<@AA=@B@??:==>;:99999%9<;<><?<?@@?>A>?BCA;><>?CCCBCCBBAAA>A?BDD>BBB@DCCCDCCCCBBB@@@@???CCCCCCCC@C?@@C?A@C?B<@;@:::
@ATNG8:03819:06767
GATGGTAGATACTCGCTGATACACCCAGAAGATCAGGAACTCTAGAAGAATTCAGATTTTTAACACGAGAGTAAACGTAAAAAGAAGGTTTTACAAGACTCACGTTAACAATATTGCAGCAGTACGCACACAATCGAAGCGCAGTAAGGATGGCTAGTGTAACTAGCAAGAATACCACGAAAGCAAGAAAAAAGAAGTACGCTATTAACTATTAACGTACCTGTCTCTTCCGAAACGAATGAGTACTGTATCTATGTGTGCGCTACCATCGTTCTCCTTAAGTCT
+
67-.*.-0///99<BBBBB@@A@@@:@BB89:AA;<4;:;;;;;8=:??>A8??=;7<<<'723;7773338:<188=9999'9:5:39;;0>AA:?@<AAA=@@4:4:@<@AA=@@;:;CBCCCCBB@B;;9;ABB7;;;;BBBA>B>@;949?@@ABCB@BCCBBB@BD=?@B=@?999,7<<5;<BBBB)AA<>97:=?A>@7:6:=>>8>:;;@BB?BCBAAEE@D<?AD>C::8:??BBBCCCBBCFC:99BCAAABBBB=85558;78??;?;?<>>>>
@ATNG8:03819:06784
GATGGTAGTATAGAGCTCTACATAGTACTCATTCGTTTCGGAAGAGACAGGTACGTTAATAGTTAATAGCGTACTTCTTTTTCTTGCTTTCGTGGTATTCTTGCTAGTTACACTAGCCATCCTTACTGCGCTTCGATTGTGTGCGTACTGCTGCAATATTGTTAACGTGAGTCTTGTAAAACCTTCTTTTTACGTTTACTCTCGTGTTAAAAATCTGAATTCTTCTAGAGTTCCTGATCTTCTGGTGAGATATGCATGATGCTACCATCGTTCTCCTTAAGTCT
+
:44:8:@@BBB@>;;59;@;69@A@ACCBB@@=@AAB<BB?B?BBBCBCB?BCCDC?B>AADD@C?AABBBBBBB8BCBBB3CC?BBBA<AA@@;??A?BC?BAAAAB?BBCBB>=><@@@;@>D@@:;;==<>===:==@B@@A:66;=;///95//8:>>8=:=@@?;;;=?9==@@@2>8=8<<===+===>?3;;?;;;>>::4:9:9)7<=<A<A=AD=AAAB>?@<A<@@@@??:?::6:@@AA>>>CA@:;;A@??=;5:;;;=;??@<?<?=A=>=
@ATNG8:03775:06819
GATGGTAGAGTATCATGTGTATCTCCAGAAGATCAGGAACTCTAGAAGAATTCAGATTTTTAACACGAGAGTAAACGTAAAAAGAAGGTTTTACAAGACTCACGTTAACAATATTGCAGCAGTACGCTCACAATCGAAGCGCAGTAAGGATGGCTAGTGTAACTAGCAAGAATACCACGAAAGCAAGAAAAAAGAAGTACGCTATTAACTATTAACGTACCTGTCTCTTCCGAAACGAATGAGTACGAGAGAGCACACGTGTCTACCATCGTTCTCCTTAAGTCT
+
9<>@;A<AAB655=<;;;;??999@;@==249:?:A?B@BBBBCCEABC@B?BC@@AAA@,@<@@BBBACA@AA6;9:@@@@(95.5.555&5<<7<BCBBCCAA>@@CC?CBB=@@DFGDGDCC;;;CCCGACBBB@CCCC@@?@@D?BBC@B@@@BBBB?CCFBBC@@?<?@A=ABAAC>::9;::::::%:>;<:39:<BCD@B@BAAA<@<?;@AC=ADBBAAB=A>AAB<BBB>AABCCCBBBBDCCAAABBAAABFBCAA=@???A?AAA=?<?=AA??
@ATNG8:03777:06841
GATGGTAGGACGAGCGTCTGAGAGGTACTCATTCGTTTCGGAAGAGACAGGTACGTTTAATAGTTAATAGCGTAACTTCTTTTTCTTTGCTTTCGTGGTATTCTTGCTAGTTACACTAGCCATCCTTACTGCGCTTCGATTGTGTGCGTACTGCTGCAATATTGTTAACGTGAGTCTTGTAAAAACCTTCTTTTTACGTTTACTCTCGTGTTAAAAATCTGAATTCTTCTAGAAGTTCCTGATCTTCTGGTTTCTGATCTGTATCACTACCATCGTTCTCCTTAAGTCT
+
888<7<<<7=<655::566A@A@@45444<55.58880:<5:5595>:==:;@?@<A)9259;<4>:@@<<>>>8<;755555$555)5459)55;;4://)/9)//99:;69;;;999;495525499>=@A;;5>;<:5:9>555559::9::::<76658=>7;7;<=:9;:561556>?@+=<=9<<@GG+66=??4<65555555:.5555$55555.549>85////)/:396;;;<<<666@;>A7696<@999?>>A@AABB>A@BCA6:8?=A;?;@889
@ATNG8:03794:06845
GATGGTAGTGTCATATGAGAGTGTGTACTCATTCGTTTCGGAAGAGACAGGTACGTTAATAGTTAATAGCGTACTTCTTTTTCTTGCTTTCGTGGTATTCTTGCTAGTTACACTAGCCATCCTTACTGCGCTTCGATTGTGTGCGTACTGCTGCAATATTGTTAACGTGAGTCTTGTAAAACCTTCTTTTTACGTTTACTCTCGTGTTAAAAATCTGAATTCTTCTAGAGTTCCTGATCTTCTGGAGATACACATGATACTCTACATCGTTCTCCTTAAGTCT
+
?ACK@DBBBCBBBAAACCCCDCCCBBBBBDDD@CABB<BB@C@CCBBCCC>BCCCBBC@CCCD?C@BDDDDDBAA<@@@@B1A@>C@@@=?BBB?BDD?CC9;:AC@@=ACCCCCCGBCBB>A>ACBBBCCC@CDCC@BBBBBBCCDDBBBBCCC?CBB?BD?C?BBBCBBBBC?A@HME;C?A<;;:;:*9AAAB<BBBBBBAA@A=@@@@,ABBBC@CACE?BCDCC::9;@BAABBB=BBD?BBCBBBCBBBBCCCCBBBCCCCBAC@CCC@C?B?BB??
@ATNG8:03800:06806
GATGGTAGTGATACAGATCAGACACCAGAAGATCAGGAACTCTAGAAGAATTCAGATTTTTAACACGAGAGTAAACGTAAAAAAGAAGGTTTTACAAGACTCACGTTAACAATATTGCAGCAGTACGCACACAATCGAAGTGCAGTAAGGATGGCTAGTGTAACTAGCAAGAATACCACGAAAGCAAGAAAAAGAAGTACGCTATTAACTATTAACGTACCTGTCTCTTCCGAAACGAATGAGTACGATGAGATCTCGTGTGCTACCATCGTTCTCCTTAAGTCT
+
DABB@BCBBBB@@@DCAABBBCFCCACCC@CBBBBB?B@GCCCCCC?BB?B>AAB?????1??CCCBB??>BBC>AA::9:::#:<7=;;;:.;@=8<@;ACBBCC@B@BEAECC?BBBBGDDCBBBCDHCBBACCBC@CBBBDD@@=A?B@@>@CCBBBCC@CBBCCC@BB?????BABBA8???9=?@@@2BB@FBB@@ABBB<><?BCA7;7;ABAB?@@BBAAA=@<@BB<AAA=AAABCCBBAADDBBBBBBCAAABB@?@=A@??B999C?C7637:::
@ATNG8:03800:06844
GATGGTAGGAGACACGTCGCACACGTACTCATTCGTTTCGGAAGAGACAGGTACGTTAATAGTTAATAGCGTACTTCTTTTTCTTGCTTTCGTGGTATTCTTGCTAGTTACACTAGCCATCCTTACTGCGCTTCGATTGTGTGCGTACTGCTGCAATATTGTTAACGTGAGTCTTGTAAAACCTTCTTTTTACGTTTAACTCTTCGTGTTTAAAAATCTTGAATTCTTACTAGAGTTCCTGATCTTCTGGGCAGACTCTCACACGCCTACCATCGTTCTCCTTAAGTCT
+
AAAD?BBD?DC@;<>?>===BCCCB:9:B=AA?BCCJ?BC?B=A@>DC@@<@@>?@5<2;9485:3:::::=;;?<999:9$7749333(3:99295505@?BBBBBA4:9>>@BBB?ACD@C??;;;;9:9;???@<>>>@>?>>>=A=>::8808788::5;59;=<:::<<9<8888(89>8=9:::,:<==@-/+/<//)//8788-/><<*://(-5050--(--6449>>7>8==?AAA;@@BB9?888>>@AA@?>AA=99997<///=7=;B=B<@<>>>>
@ATNG8:03805:06804
GATGGTAGTAGTATCGCGTCGCTATCCAGAAGATCAGGAACTCTAGAAGAATTCAGATTTTTAACACGAGAGTAAACGTAAAAAGAATGTTTTACAAGACTCACGTTAACAATATTGCAGCAGTACGCACACAATCGAAGCGCAGTAAGGATGGCTAGTGTAACTAGCAAGAATACCACGAAGCAAGAAAAAGAAGTACGCTATTAACTATTAACGTACCTGTCTCTTCCGAAACGAATGAGTACTACTCTCAGAGACACACTACCATCGTTCTCCTTAAGTCT
+
<<<=?><<-------59<<<B<DD@<8<::3444;;;8<8;999955.55.57;;444999'9388;<A<B<<<<13344444$4;7;4555&5::5:<6666===8<8<=3949244444:<<;;??=>>;>:==9:69>>?@ABC40+000+0?@>?;><9544==?9?@;A?:6:;=<7<;>8;<<==.;9;@<8;69//.(.(.339+2,225;;8<<555;:7;7;;;3;::69978<:///88//7>>?::<<>;::85/52223,222+5-5-.8..
@ATNG8:03775:06880
GATTAGTATAGAGCTCTACATAGTACTCATTCGTTTCGGAAGAGACAGGTACGTTAATAGTTAATAGCGTACTTCTTTTTCTTGCTTTCGTGGTATTCTTGCTAGTTACACTAGCCATCCTTACTGCGCTTCGATTGTGTGCGTACTGCTGCAATATTGTTAACGTGAGTCTTGTAAAACCTTCTTTTTTACGTTTACTCTCGTGTTTAAAAAATCTTGAAATTCTTCTAGAGTTCCTGATCTTTCTGGCGCTCTGTCACGTCTGCTACCATCGTTCTCCTTAAGTCT
+
@;;0;CBB==C>@?BBBEC;99EDC@BBCC?B@@@;@B?CACCDBBBB?A?@@@:?=@>@A=A>BCCCBBBAA;><>?>(798A@AA<@ACA>AAA;??>AAA979;>?=>ABBA578@=A=A@@@?===8<;66/55559@AA888A?:;;B<>:;5;<4:479///66590357==.=1505::7:<'=;99>-//;//-6--.3,37555%5.2+222'227=6;;;;9..)..3556222'26636555;;99>=777//..86607///838571749-////
@ATNG8:03783:06864
GATGGTAGCTACGTACGTCACACGTACTCATTCGTTTCGGAAGAGACAGGTACGTTAATAGTTAATAGCGTACTTCTTTTTCTTGCTTTCGTGGTATTCTTGCTAGTTACACTAGCCATCCTTACTGCGCTTCGATTGTGTGCGTACTGCTGCAATATTGTTAACGTGAGTCTTGTAAAACCTTCTTTTTACGTTTACTCTCGTGTTAAAAATCTGAATTCTTCTAGAGTTCCTGATCTTCTGGGTCTCTCTCTCACGCACTACCATCGTTCTCCTTAAGTCT
+
445:8>CB?@<CCDC>BBDCDDBBCCBBCBB@BDDE>DD?B?BCCCCBB>@BA??>?=ABBB@C?BBBBBBCCD>@@AAA0@@=@???9???A?DBA?995::BBCD?CABBAABB?AAA@D?BBBBBBBB?BDFE?ABBBAA>AA;;;>>>>?=D??:?A;A=@@>>>AAAA=A====5><A=>>>>>/>CCCF9>;::<<>=:94::::)9888B>C?@A>@BBDBBB?B@BBBCCC9:9C?9988?=?>?ABABB???BBB?BBBBB@@??;?:?<@???
@ATNG8:03796:06869
GATGGTAGCTATACGTTATCTATGTACTCATTCGTTTCGGAAGAGACAGGTACGTTTAATAGTTAATAGCGTACTTCTTTTTCTTGCTTTCGTGGTATTCTTGCTAGTTACACTAGCCATCCTTACTGCGCTTCGATTGTGTGCGTACTGCTGCAATATTGTTAACGTGAGTCTTGTAAAACCTTCTTTTTACGTTTACTCTCGTGTTAAAAATCTGAATTCTTCTAGAGTTCCTGATCTTCTGGACGAGCGCACTGACACTACCATTCGTTCTCCTTTAAGTCT
+
<?9;55<:<?<=94554999;99///////5.555506<8>6666<<<=699:555)549::<9>266<;:<?:<9;=C=C1886;333(3<<<8>;:7:<9::<<<A9BBCCBAAA=>>=?B?BBBBBBA>:=AAA388A;;;;888@@BAA??:?DD<AA<@<>>>===>>>377A??/>4:067=<<.>:::A178><=:<866/5==:*8252:5:325./53...33838:;988-./855555763-----77765--(--(-552823(22'202222
@ATNG8:03808:06872
GATGGTAGTCTCAGATAGTCTATAGTACTCATTCGTTTCGGAAGAGACAGGTACGTTTAATAGTTAATAGCGTACTTCTTTTTCTTGCTTTCGTGGTATTCTTGCTAGTTACACTAGCCATCCTTACTGCGCTTCGATTGTGTGCGTACTGCTGCAATATTGTTAACGTGAGTCTTGTAAAAACCTTCTTTTTACGTTTACTCTTCGTGTTAAAAATCTGAATTCTTCTAGAGTTCCTGATCTTCTGGTGTCTGATCTGTATCACTACCATCGTCCGACTAAAGTCT
+
C@@?:=656>=@@;BCCE:66><=BB966<;:7;CBG?CD@C@AAACEAA7@>>BBB<B@BBBB@C@CDD969>A=259>=?,9=5:<>C5966;7;>>9<@76959@>9=B><5555.554.439><@@<@B?BBCC<AAB@@CC;;;;;;@?AB>;:9?BB:@4999599955.555555$57<5:<:::$5599<)5/0//)/77:88=9==);----(-357299;<<=A7?<??@@@@<>>@:@@@CBACB<0...->77955.5494;=5:;<==<6<>55
@ATNG8:03808:06890
GATGGTAGATACTCGCTGATACACCCAGAAGATCAGGAACTCTAGAAGAATTCAGATTTTTAACACGAGAGTAAACGTAAAAAGAAGGTTTTACAAGACTCACGTTAACAATATTGCAGCAGTACGCACACAATCGAAAGCGCAGTAAGGATGGCTAGTGTAACTAGCAAGAATACCACGAAAGCAAGAAAAAAGAAGTACGCTATTAACTATTAACGTACCTGTCTCTTCCGAAACGAATGAGTACACACTCTCATATGACACTACCATCGTTCTCCTTAAGTCT
+
;5<=9;@@BBBBB@A@BBDI;;;DJ>CBB@CCCC@@?A@C@A@BBD@CC?C@CC??@BBB3C>AABBBBCBAAA:??ABBBB5BB?A=@@@7@BB?BAAACCCAA=@@BB?BCB@CCCBBBCBBBBCCCCB@9@B;::0;;;;;:9<8;9=<<9===<<??>?BBBB??<??<@BB@BBBCD577;88999::%:733=8?>>A><37337<9/949=BBB@BD;;;AA>A>?@@9?@A<?@AABBCCCCAAAAAACBAB<::BBCC?DAA@A>>>@6:5:@A?@@
@ATNG8:03809:06870
GATGGTGCGCGAGAGCGTAGACCCAGAAGATCAGGAACTCTAGAAGAATTCAGATTTTTAACACGAGAGTAAACGTAAAAAGAAGGTTTTACAAGACTCACGTTAACAATATTGCAGCAGTACGCACACAATCGAAGCGCAGTAAGGATGGCTGTGTAACTAGCAAGAATACCACGAAAGCAAGAAAAAGAAGTACGCTATTAACTATTAACGTACCTGTCTCTTCCGAAACGAATGAGTACTATGTAGAGCTCTATACTACCATCGTTCTCCTTAAGTCT
+
?@@B?B;9;BBBBBCCCCCAAAA=ABC@BBBC@@=@?AAACBBC?BB?A?BBC?????1??BBAABCBBBBA8?@;;;;;*;B@C5<;;.;BA=BBBBEDBBB@C@AA?ACD?CABBCCDCCCCCCCBBB@CFBB?ABBDDCBB?B@AAA?BCBBBCC?CCCBBB?BA>@@A?BBBCC>DAA>ABBBB2AB??>>>AA@?>=C<A@@@:>;>ABBB@??@AABA:@<?>>8>BB?BBBBCCCCCBBB@@>>>>>>???;;;A<@@B>>:>DD<A<A<A>><
@ATNG8:03812:06855
GATGGTAGATATATGCACGCTCTACCAGAAGATCAGGAACTCTAGAAGAATTCAGATTTTTAACACGAGAGTAAACGTAAAAAGAAGGTTTTACAAGACTCACGTTAACAATATTGCAGCAGTACGCACACAATCGAAGCGCAGTAAGGATGGCTAGTGTAACTAGCAAGAATACCACGAAAGCAAGAAAAAGAAGTACGCTATTAACTATTAACGTACCTGTCTCTTCCGAAACGAATGAGTACACATCGTCGTGTCGTGCTACCATCGTTCTCCTTAAGTCT
+
BCBB@BBBBECDCBBCCDCDCCBCB@DCC?CDCCBB@BADCCCCCC@CC?C?BBBCBBBC3B@CBBAAABBBBB>BBBBBBB5BC?C=BBB7ABB@B;;;CCCCDAE@A@=@AA=BCCCCCDCCCCCCAAAC@BBBB@CCCCBAAD?C@CBB@CCBBBBCC?CCCCCC?CC@???9<<988*:=>9::9::(9B>BAABBBB??<?>==?@:=:=>B@@>@BBBBCC?B?BBB<ABC?BCBBBFDCCBBABAAFCBCCBCBCBBB?BBBBB@BBB?B7949B99
@ATNG8:03814:06870
GATGGTAGTATATCGCGTCGCTATCCAGAAGATCAGGAACTCTAGAAGAATTCAGATTTTTAACACGAGAGTAAACGTAAAAAGAAGGTTTTACAAGACTCACGTTAACAATATTGCAGCAGTACGCACACAATCGAAGCGCAGTAAGGATGGCTAGTGTAACTAGCAAGAATACCACGAAAGCAAGAAAAAGAAGTACGCTATTAACTATTAACGTACCTGTCTCTTCCGAAACGAATGAGTACACATCGTCGTGTCGTGCTACCATCGTTCTCCTTAAGTCT
+
945?:>A@@@@?@BBBBBBBCAAAB?BBD?BBCBBB@B@BCCBBBC@CD@C@BABCCCDC2C=?@CDCCCBBBB=BBBCDDD2CC?B=@@@9@DFAC@B@CCCDD?C?AA?BCD?CCBBBBCCCCCCCDECC?CDBB<@?BCBCCB>C@DBB?BCCCA@AC@CCAACB@AA>ABA=ABAAA<A@@;99999.9A?BBAABBBBB?>:=<AB3869BDCC@CCAAAAA=?=?CC=B??=@BCBBBCCCCCCBBCCABBBBBBABBB@BBBBB?AAA?B?A?BBBB
@ATNG8:03778:06918
GATGGTAGCGCACACATAGATACAGTACTCATTCGTTTCGGAAGAGACAGGTACGTTAATAGTTAATAGCGTTCTTCTTTTTCTTTGCTTTCGTGGTATTCTTGCTAGTTACACTAGCCATCCTTACTGCGCTTCGATTGTGTGCGTACTGCTGCAATATTGTTAACGTGAGTCTTGTAAAACCTTCTTTTTACGTTTACTCTCGTGTTAAAAATCTGAATTCTTCTAGAGTTCCTGATCTTCTGGAGATATCATCAGCGAGCTACCATCGTTCTCCTTAAGTCT
+
55493:556ABCCCDBCCCCECA996>===B>:<??>89;247555=>CB?CB<;66>459@@<@=AABC<<800+00000$077.7>B>=>=@?5;;;59@2996<<A=BCCCAAAA?BBB?B@CCDIFGAA:;;BC5;;;;BBAAABBCCBBDC@C;;;;C@C@CCCED@@AD>BBBBA7D8;8;CCCC2BB;;;7;@ADBBBC;;:;GFD3C;;;C?C@CD@CCDCA@@?C?BBAB;;7;BA=BBBACCCCDCCCCCCDCC;<7;;;;B@BBBAD@C@DAA@
@ATNG8:03794:06934
GATGGTAGTGATACAGATCAGACACCAGAAGATCAGGAACTCTAGAAGAATTCAGATTTTTAACACGAGAGTAAACGTAAAAAGAAGGTTTTACAAGACTCACGTTTAACAATATTGCAGCAGTACGCACACAATCGAAGCGCAGTAAGGATGGCTAGTGTAACTAGCAAGAATACCACGAAAGCAAGAAAAAAGAAGTACGCTATTAACTATTAACGTACCTGTCTCTTCCAAACGATGAGTACTGCGTCTCACTCTCGCCTACCATCGTTCTCCTTAAGTCT
+
888A@C@ABBABBB@@ACBCBCCCC?ABB?@@@@@@8@:??@@?@@=;:547?>:@;;;;);7333=;;:7833(3844444$4;7;5;::.:::4;>;99;;555)57::7=<<9==@@BA?@@B;;:BAAA?BDBC?A@BBCBBC@E>A;;8;BCBB@;<8;@@B@@;?A<???>@@=<<+777/////0/$/60////:;::;7<7<==C8C;88@@@<@@@@BBB?B<@?9@;::?CAABBABCBBBCCCDCCCCCC@CED@DCBBCACCD?@>AA???B
@ATNG8:03795:06945
GATGGTAGTATATGCGTCGCTATCCAGAAGATCAGGAACTCTAGAAGAATTCAGATTTTTAACACGAGAGTAAACGTAAAAAGAAGGTTTTACAAGACTCACGTTAACAATATTGCAGCAGTACGCACACAATCGAAGCGCAGTAAGGATGGCTAGTGTAACTAGCAAGAATACCACGAAAAGCAAGAAAAAAGAAGTACGCTATTAACTATTAACGTACCTGTCTCTTCCGAAACGAATGAGTACGAGAGAGCACACGTGTCTACCATCGTTCTCCTTAAGTCT
+
;55B:AAABBCCCBBCBCBBBCCC>@@@<=@>;;94:69BB6:9@=@A=A?;;9==???,=;>AD@BBBB@@@>@CCDEEE5AA?A@FFD;CCC@CBBCICCBB?B@CC@CBB?BCCCDCCCCFDCCBBCC@BBCC@BBBCAAAA>BACCB?BBBBDDCC?BBBAAA?BA?AA@3:::999+9>=;::::::%978;847==CFC?B?>9?@,717ABBB@DA;;;@A>@=ABC>CAA>ADCE???BBBBBBBAAACCBBB::9BB?A?;;B?BBC@C@B?BAAA
@ATNG8:03799:06938
GATGGTAGTATCTGTCTACGAGAGCAGAAGATCAGGAACTCTAGACGAATTCAGATTTTTAACACGAGAGTAAACGTAAAAAGAAGGTTTTACAAGACTCACGTTAACAATATTGCAGCAGTACGCACACAATCGAAGCGCAGTAAGGATGGCTAGTGTACTAGCAAGAATACCACGAAAGCAAGAAAAAAGAAGTACGCTATTAACTATTAACGTACCTGTCTCTTCCGAAACGATGATACTGATCTATGTGTGCGCTACCATCGTTCTCCTTAAGTCT
+
BBCC<@>@:>455<666>=55/////:;299<<:=:=2999593?=990558<=??BBB3B<A@BA@@A@@?>8999:999'4:293>@=6B=B<AAAA:;9CC@CIBB?BDI@BCCFCDBBBCCCCBBBGBCCCC;;;BBABBC@C@E<;9;CCBBBBBBBCCBA?BB@BBD@DBCCC<AA@<::::99%:>??B?BB;DB@4753:AA>C?B?CCCAIDBAACLAD;;;C=A@@@@?BABCBABCCC;<;B@@@@AA??9;=0-.6..-+/)/3<437
@ATNG8:03799:06945
GATGGTAGTGATACAGATCAGACACCAGAAGATCAGGAACTCTAGAAGAATTCAGATTTTTAACACGAGAGTAAACGTAAAAAGAAGGTTTTACAAGACTCACGTTAACAATATTGCAGCAGTACGCACACAATCGAAGCGCAGTAAGGATGGCTAGTGTAACTAGCAAGAATACCACGAAAGCAAGAAAAAAGAAGTTACGCTATTAACTATTAACGTACCTGTCTCTTCCGAAACGAATGAGTACTATGTAGAGCTCTATACTACCATCGTTCTCCTTAAGTCT
+
;?BD@DCBBBCCCCCBBBBABBD998;BB?BABB:;8;?BBBBBBC@CB@D@>>?@?<<=)97;=:??<A>787)8=;:999$4;8<5;;;/;==8=A@AA@>00+/4<74==?<A??@ABABBCAAAICCCAAA@D>@@ABBBBC@C?C;;9;BACBCBB@@@@B@?;?@<@AD?CA@A@7@00*.88888%8:600*0=@?ABB<?:?@AC@B=<=B@@;@A@@@@@>A;@@A9@@?9??@@AAABBBCCBCBCB::9BBBBBB@<??=881888089=8=888
@ATNG8:03800:06911
GATGGTAGCTCGCTGATGATATCTCCAGAAGATCAGGAACTCTAGAAGAATTCAGATTTTTAACACGAGAGTAAACGTAAAAAGAAGGTTTTACAAGACTCACGTTAACAATATTGCAGCAGTACGCACACAATCGAAGCGCAGTAAGGATGGCTAGTGTAACTTGCAAGAATACCACGAAAGCAAGAAAAAGAAGTACGCTATTAACTATTAACGTTCCTGTCTCTTCCGAAACGAATGAGTACTACTCTCAGAGACACACTACCATCGTTCTCCTTAAGTCT
+
;55=;@CDDBBBBBBCCBBBCDDDJ;<;B?CCDF==;;@CBCAAAD@BB?B?A@@@@@@@2A=@A???AAC@A?89:;;<<;);B=B5999&5>:;@BBBCBC;:9;@CC@CCB>@ACCCECCCDCCCCBCB?BB@@?@BAACB@@>A@BBB@BDCCCCCD@CD@;;;@@@=@BB?BBCBB<AAA?ACBBB3CB?::;AA@=00*0*/>>>;?:==@<@=ACCCCAA<@<@AA=ACC@CCBBBAABBBBBBBBBBDAAACA>>>C?AA>=A=@BB??=?<@>>>
@ATNG8:03802:06948
GATGGTAGCTCGCTGATGATATCTCCAGATGATCAGGAACTCTAGAAGAATTCAGATTTTTAACACGAGAGTAAACGTAAAAAGAAGGTTTTACAAGACTCACGTTAACAATATTGCAGCAGTACGCACACAATCGAAGCGCAGTAAGGATGGCTAGTGTAACTAGCAAGAATACCACGAAAGCAAGAAAAAGAAGTACGCTATTAACTATTAACGTACCTGTCTCTTCCGAAACGAATGAGTACTGCGTCTCACTCTCGCCTACCATCGTTCTCCTTAAGTCT
+
@@@C@B9<6>CCCBBCCCBBBBCCC@CEGCCCCCBB@BHCDDBCCC?AA@D@CCBBACCB3B?BBBBBBGDECC;==;<<<<*<?<=59:94:AB?BBBBCCCAA5;5;;5;@@?BCDBCBBCCCDCCAAA@:@A@@<@BBCCCCC@H@BA@=@BCBCBBB@ABBCCC?BE?:::=??@AC8???;?@@@A2BB@BDBCCCBBB>A>A??;<@=>>BCC@CCCB><<+0+0<<5<00,0>>?AB@899@AABBABAABBCE@BBB?CCCCDAAAA?B>A=ABB?
@ATNG8:03803:06909
GATGGTAGCTCGCTGATGATATCTCCAGAAGATCAGGAACTCTAGAAGAATTCAGATTTTTAACACGAGAGTAAACGTAAAAAGAAGGTTTTACAAGACTCACGTTAACAATATTGCAGCAGTACGCACACAATCGAAGCGCAGTAAGGATGGCTAGTGTAACTAGCAAGAATACCACGAAAGCAAGAAAAAGAATTACGCTATTAACTATTAACGTACCTGTCTCTTCCGAAACGAATGAGTACTGTATCTATGTGTGCGCTACCATCGTTCTCCTTAAGTCT
+
<<>>9A<BBB6666>BBCBCCDDAA?BDD?BBCCCCBE@BCCBBBB@BB@D@BBBCBCBC2A>AAAA@@@CDCD>::<<AAA,@A=@<@@?*99925999BAAAB?C@;;5;;;5;ABBCAAABBBB;;;BB?@B@B?BBBCCBBB?B@D@A?A@EDCFDC@CBBBBA?BB@CBB=@@CCC=A?<899999(:>9=:?BBAAEH?B?AAB>5;6;=BCDABBBBAAA?B<BA@5=00-0;=>AABCBBBBACCCCGCABBBB???@AE==A????@B=B<CBC;
@ATNG8:03809:06900
GATGGTAGGACGAGCGTCTGAGAGGTACTCATTCGTTTCGGAAGAGACAGGTACGTTAATAGTTAATAGCGTACTTCTTTTTCTTGCTTTCGTGGTATTCTTGCTAGTTACACTAGCCATCCTTACTGCGCTTCGATTGTGTGCGTACTGCTGCAATATTGTTAACGTGAGTCTTGTAAGACCTTCTTTTTACGTTTACTCTCGTGTTAAAAATCTGAATTCTTCTAGAGTTCCTGATCTTCTGGGCAGACTCTCACACGCCTACCATCGTTCTCCTTAAGTCT
+
@@@B?:;57:=556>=AABCBBBE@B@@<=//)/777./4.58>=@>===<?=<<=6;6:@<A7@=@@;97///0,/<<;<+////=<@49/=9///<7<:46959994;<<<@>CC=@@?29299@@@BCC=@@@@9??A:9999===@999@@:966;>C5;255999:555.55949<<9>956555$55555)5=;<<<///;)////$/;;55166999>:::::98975//99>+00=@8>BB@@@@@@@@<?;:295;5;@@@C966>9=0605;?7
@ATNG8:03813:06930
GATGGTAGCGCATATCAGCGCAGCCCAGAAGATCAGGAACTCTAGAAGAATTCAGATTTTTAACACGAGAGTAAACGTAAAAAGAAGGTTTTACAAGACTCACGTTAACAATATTGCAGCAGTACGCACACAATCGAAGCGCAGTAAGGATGGCTAGTGTAACTAGCAAGAATACCACGAAAGCAAGAAAAAGAAGTACGCTATTAACTATTAACGTACCTGTCTCTTCCGAAACGAATGAGTACGATGAGATCTCGTGTGCTACCATCGTTCTCCTTAAGTCT
+
BCEE@E:9:@BBCCCCCCBBBBBDF=B@B@DDDC@@=A>BBGDCCC@CC>A?ABD@AAAA2A=CBCBBBCCCCC>CCBBBBC5BC@D?BBB;BCC@CBBCBBCBB?B@CD@CCC@CBCCCCCCBBBBDCCCB@CCDD?BBBBBBCC?C@GAA?ACCDDCCC?BBCCCD@AB@BBB>@@A@?:C??=?DEED3BB@B?>?BBCAB>A=@@@@>A?BBCCC@CCBBA@@<?=@@?9@@@=@CBDDCCAA@CCBBBB===BBAAAABB?CCCCC;?>D?A<@<?<==
@ATNG8:03774:06955
GATGGTAGGATACACGTCGCACACGTACTCATTCGTTTCGGAAGAGACAGGTACGTTAATAGTTAATAGCGTACTTCTTTTTCTTGCTTTCGTGGTATTCTTGCTAGTTACACTAGCCATCCTTACTGCGCTTCGATTGTGTGCGTACTGCTGCAATATTGTTAACGTGAGTCTTGTAAAACCTTCTTTTTACGTTTACTCTCGTGTTAAAAATCTGAATTCTTCTAGAGTTCCTGATCTTCTGGGTCTACGCTCGTCGCGCTACCATCGTTCTCCTTAAGTCT
+
;9:B:>ED?AACBC@A@;;;C@@@CCCDCCAA?ACCC?CDBD?BCBBCCC?BACCB@C?CCCC?C?CCCCCCCCC8:9888)9;;ABBB<BCCB?BCC@CD=98:CCC>AABCCBBB?BBB?B?@@@>=;;;<A@??=?AA???A===@@?:;;;5;<=8==:==AAAAAA;;;:===AA5A:>:=>EEE/A@;;;1;==;;;=;;;6;AAA/A888D<A<=>:=AAA=>><@<A@@===:=?CB;CAAAAAAAA;;;;67///<6:9:::5;;;:?;?<?@@A
@ATNG8:03781:06963
GATGGTAGCTCTGCTCTGACTCTCGTACTCATTCGTTTCGGAAGAGACAGGTACGTTAATAGTTAATAGCGTACTTCTTTTTCTTGCTTTCGTGGTATTCTTGCTAGTTACACTAGCCATCCTTACTGCGCTTCGATTGTGTGCGTACTGCTGCAATATTGTTAACGTGAGTCTTGTAAAACCTTCTTTTTACGTTTACTCTCGTGTTAAAAATCTGAATTCTTCTAGAGTTCCTGATCTTCTGGGCTGCGCTTATATGCGCTACCATCGTTCTCCTTAAGTCT
+
95:;05>>>CBDDCC@A@CBBBCBBACCCC;;;<FEK?BB?B@B@@@@;;7;;>B?9?;CA<@@C@C:9;<?;;;9===BB1;;8=<<<5BBB@=@@@;@B;;;:@BB:A?99999=955949=BCDDBAA@8;;@@?ACABBACDCCBCCCBCC@CCB=@@=A=@CAA@BBBB?@@BBA8B>B?BFFFH5CBAAA;ABBBBB@<:;4;;;;*:99:=9=;@@=?@@@969:B;C=<BC>?>?;909559>==<@@@??>???9949@999=@@@:>:??BBBD
@ATNG8:03785:06978
GATGGTAGGCACTGCGCACACATCCCAGAAGATCAGGAACTCTAGAAGAATTCAGATTTTAACACGAGAGTAAACGTAAAAAGAAGGTTTTACAAGTCTCACGTTAACAATATTGCAGCAGTACGCACACAATCGAAGCGCAGTAAGGATGGCTAGTGTAACTAGCAAGAATACCACGAAAGCAAGAAAAAGGAGTACGCTATTAACTATTAACGTACCTGTCTCTTCCGAAACGAATGAGTACTGTATCTATGTGTGCGCTACCATCGTTCTCCTTAAGTCT
+
///-(--::////;<9455===555)54939777//)/4999@>@D:;;;@:>>?<:99*:8??;;>>>>>>>6556;>>>+>>:=7<::+955.599@<?===:C?CC?@@@:;;BDCBBHCCCBBC@@A=@@AB@CBBBBB@?;@>A<<7:A@??B>B?AABABB?CC?BEC<>>899+9??;=?=<?.?:@AACBBA@=>5:59???;?8;;@@@>@CCB?@?;=:==>9=9928??ABBBBCB???@999889@@>?@<;8::::=3622,2386===>
@ATNG8:03788:06998
GATGGTAGGCGACATACATACGCGCCAGAAGATCAGGAACTCTAGAAGAATTCAGATTTTTAACACGAGAGTAAACGTAAAAAGAAGGTTTTACAAGGCTCACGTTAACAATATTGCAGCAGTACGCACACAATCGAAGCGCAGTAAGGATGGCTAGTGTAACTAGCAAGAATACCACGAAAAGCAAGAAAAAGAAGTACGCTATTAACTATTAACGTACCTGTCTCTTCCGAAACGAATGAGTACGATGAATCTCGTGTGCTACCATCGTTCTCCTTAAGTCT
+
////)//;49;59@?;>AAACBBBB>;;;?CCABBD?B?BBB>>>A000=A=@BBBBBBB5B@CCCEIBCCCC@9@B9999:*;C>C<AAA9ABCAGACCBBBBB@BADDABBC@CCCCCCDBBBBBBAAAA?BBAC@CCBBBCBB>B?BA@?ACBABAAA>ABCCCCAAA?ACC>A@:998&388466666'/0)/>=>BADCC@C>A???=B<B??@@<@===;;;:>;>AA:ACB@CCBACCBBBBCC?BB@??BBBB??BA?AACCD?CBB?B?B?C@@@
@ATNG8:03818:06971
GATGGTAGTATCTGCACACTCTGTCCAGAAGATCAGGAACTCTAGAAGAATTCAGATTTTTAACACGAGAGTAAACGTAAAAAGAAGGTTTTACAAGACTCACGTTAACAATATTGCAGCAGTACGCACACAATCGAAGCGCAGTAAGGATGGCTAGTGTAACTAGCAAGAATACCACGAAAGCAAGAAAAAGAAGTACGCTATTAACTATTAACGTACCTGTCTCTTCCGAAACGAATGAGTACGAGAGAGCACACGTGTCTACCATCGTTCTCCTTAAGTCT
+
5::=@EC@AACBBDCCCBBCGGCCC@CCB@DFBBAA=A7;;AABBC@CB@C?@AAAACCC3C=@?BBBBA@>>>8>;>@===+=C:C;CCC;CCFACAAACCCCB?C@CC@DCC?CBAABBCCCCCCCCCCD?CBBB?BBBCCDA?>B@C???@BCCCCCB?CBBBBB?BA>BCC?CCCBB;9999=@@AA2BC@BCBBBCECC7;8;??@5;7;>BCD@CB@@@A@=@?A@@:AAA>ABDDCCBCCBBBBBBBCBBBBDAA>>>@C>>>C@CAA>A?B?BBBB
@ATNG8:03771:07011
GATGGTAGGCGAGAGTGAGACGCAGTACTCATTCGTTTCGGAAGAGACAGGTACGTTAATAGTTAATAGCGTACTTCTTTTTCTTGCTTTCGTGGTATTCTTGCTAGTTACACTAGCCATCCTTACTGCGCTTCGATTTGTGCGTACTGCTGCAATGTTGTTAACGTGAGTCTTGTAAACCTTCTTTTTACGTTTACTCTCGTGTTAAAAATCTGAATTCTTCTAGAGTTCCTGATCTTCTGGTGAGTATATGCATGATGCTACCATCGTTCTCCTTAATC
+
444>;>>C?DCBBBABCDDCBBCCCCFCCCEHAECHG?A@=A=@CCCBBA?:;;BB@C?A@?@>B6;98?@CABA=>???=,<@8?=@A;AAAD@?@@DBA=BAAAAA@BBBBBBBB@BBC@B???;;:@;;6;B@@@9??@@@;;;BBBBB??;?A@;@B4948>>>::>@>05599/949467888(8>AAA:>>=>=9:::936===+6///6056BA<@@776578=<@@@AAB:>=>::67//////>=@888;::99:6;;7771777/7/5388
@ATNG8:03799:07016
GATGGTAGGCGACATACATACGCGAGAAGATCAGGAACTCTAGAAGAATTCAGATTTTTAACACGAGAGTAAACGTAAAAAGAAGGTTTTACAAGACTCACGTTAACAATATTGCAGCAGTACGCACACAATCGAAGCGCAGTAAGGATGGCTAGTGTAACTAGCAAGAATACCACGAAAGCAAGAAAAAGAAGTACGCTATTAACTATTAACGTACCTGTCTCTTCCGAAACGAATGAGTACAGAGAGTACGATATGTCTACCATCGTTCTCCTTAAGTCT
+
@@@CADCC@B9;;HDFEDCBCBBCCCC@CFDBBB?B>AACCCBC@CC?C?CCCCCCCC3C?BCCBDCCCBB@8@@9::::*;@>@5:99*9B@=CBAADDCBC?C?AA>ABC@AABBBBBBCCBBBCCCC@CDCC@BBBCCCBA?B@CBB>BCCDCBBD@AAABCB@BB?ABB>AACCB<B>=:=BBBB1BB>B?@ABBCBB?B?BCCD=A?BCCBB@BCBBCCB?B?BBC9CCD?BBABBDDAAAAAAAAA@AABBA@?@@B>BBBBB<@@B@B@C@A:::
@ATNG8:03799:07021
GATGTAGACATATCGTACTCTCTGTACTCATTCGTTTCGGAAGAGACAGGTACGTTAATAGTTAATAGCGTACTTCTTTTTCTTGCTTTCGTGGTATTCTTGCTAGTTACACTAGCCATCCTTACTGCGCTTCGATTGTGTGCGTACTGCTGCAATATTGTTAACGTGAGTCTTGTAAAACCTTCTTTTTACGTTTACTCTCGTGTTTAAAAATCTGAATTCTCTAGAGTTCCTGATCTTCTGGTATACACACTCGCTCGCTACCATCGTTCTCCTTAAGTCT
+
::;96<<B?@@BBDFBBBDCCCCDDCB;;9@4@9;9)4939.99@@CDDACCDAB?B>AABB=@=?CBBBBEBA<99737$998?@AA=@@??:?@A<AB@BABFAA>B???A>AA<AAA<@<?@?>>>;;5;?>>;>@===@?>>>?@@==;:7;:;:8818597>@AB?>>;<@BAB5B>E588>>>/>?>>>8>?==>;;;:;;0;>=>/@??;;161///;9;?AA<>:>@@7//7=//-/=66;@????>>>>>>A@@@=<<;===>;3-3-307---
@ATNG8:03807:07021
GATGGTAGTGCGTGAGAGAGAACCCACGAAGATCAGGAACTCTAGAAGAATTCAGATTTTTAACACGAGAGTAAACGTAAAAAGAAGGTTTTACAAGACTCACGTTAACAATATTGCAGCAGTACGCACACAATCGAAGCGCAGTAAGGATGGCTAGTGTAACTAGCAAGAATACCACGAAAGCAAGAAAAAGAAGTACGCTATTAACTATTAACGTACCTGTCTCTTCCGAAACGAATGAGTACTATAGACTATCTGAGACTACCATCGTTCTCCTTAAGTCT
+
4444.4555===>?<;;9:--(,,(,,,,(,-/9;<8<:>BBBDCB?AA>A>@?::8??A+;8;;:::;:==>B9;944444$4424.5::+:<<8<>>>?>>??:C@BB?B;;7;AA>:;5<<>9;9999949@??;??A@@@;;5;>@;:29?@>>>;@49599::54835;<6<9333(37717=<<<,37/79?=@?==?09079<87>:56;A@=AA@AAAA;<8898-77717??AAA>?=9778<<7359<99545:=488833-333-3-328893
@ATNG8:03831:06449
GATGGTAGTGTGTCTCTGAGAGTAGTACTCATTCGTTTCGGAAGAGACAGGTACGTTAATAGTTAATAGCGTACTTCTTTTTCTTGCTTTCGTGGTATTCTTGCTAGTTACACTAGCCATCCTTACTGCGCTTCGATTGTGTGCGTACTGCTGCAATATTGTTAACGTGAGTCTTGTAAAACCTTCTTTTTACGTTTACTCTCGTGTTAAAAATCTGAATTCTTCTAGAGTTCCTGATCTTCTGGGTCTCTCTCTCACGCACTACCATCGTTCTCCTTAAGTCT
+
;55<7;;EAAABCDCCBCC;;<CHHGCCDA@@7;:@@;AE@C?A@ABBCC@CBBBC8;9;CCC@B?BBFECCCCC@BBBBB5BC?CBCB>BDBB?CBB>BB9;;CDEC?CCCCCCCC@CCC@C@CCCECBA@>@BBC@BBBBEBBBCBBBBAA@C@CCC?BA<@<@@@BCDECC>A;;;;.;=A=;;;;;*;CBBC;;;@@CCC;;:>BEBC1BB@::4:=BB?CCDCBBC@B@BEGDDD@CB@A9A000BBABCBBBABAAA@B>;;;@@?BCA@C@D@A@@C
@ATNG8:03834:06404
GATGGTAGTGTCATATGAGAGTGTGTACTCATTCGTTTCGGAAGAGACAGGTACGTTAATAGTTAATAGCGTACTTCTTTTTCTTGCTTTCGTGGTATTCTTGCTAGTTACACTAGCCATCCTTACTGCGCTTCGATTGTGTGCGTACTGCTGCAATATTGTTAACGTGAGTCTTGTAAAGCCTTCTTTTTACGTTTACTCTCGTGTTAAAAATCTGAATTCTTCTAGAGTTCCTGATCTTCTGGGTCTCTCTCTCACGCACTACCATCGTTCTCCTTAAGTCT
+
@@AB?BCCBBCCCA@ABCCGCCCCDAAACCA@>@BBB>CB@D@DDBBCCC@DDCAA>@=@CBB@CAGCBBBGBBA=;;;;;*9A>ABHD?CCCD?BBB@BC?ABCFCC@BBBBBBBC?CBB?B@DCABACCCACCEG@CCCCCDCCCCCCCBBCF@BBB?BA?B?A@@BBCDCC@CCCD>DD@D?BBDDF5CB@@@;AAABBBB@AA=AAAB0AAACC@C?BB@BBBED@A?A>BDCBBB;;;CC<@AACCCCDCBAAABCAA@@<AA@@@?@@@@B?B@EDCA
@ATNG8:03863:06444
GATGGTAGGTGCACATGAGTGTATCCAGAAGATCAGGAACTCTAGAAGAATTCAGATTTTTAACACGAGAGTAAACGTAAAAAGAAGGTTTTACAAGACTCACGTTAACAATATTGCAGCAGTACGCACACAATCGAAGCGCAGTAAGGATGGCTAGTGTAACTAGCAAGAATACCACGAAAGCAAGAAAAAGAAGTACGCTATTAACTATTAACGTACCTGTCTCTTCCGAAACGAATGAGTACCTCTCAGACGCTCGTCCTACCATCGTTCTCCTTAAGTCT
+
@?AB?BBF@CCBBCCCDCCICAABB@BCC@CCBBAA<A?BAAAB;;6;D<@<@AA??@@@0@=AABBCCDDCCC:A?;<;;;*;B=<,000)000)/@@@ACCBB?A@;:79@@=ABAABBCCCCBB;;;CC?B@@A?@@BCA@AB?B?B;;8;CCC@@@D?BCBCBB?BB?BBB<?999B8>992999:9(9B>BAAABDCCB?C?BBB><?;@@CDD@CCBBBBB?B>AAF=CEC?@CCBDAB@BBBBAAA????BACF@BABAFDB9;:;BB>A?A=C???
@ATNG8:03865:06418
GATGGTAGCGAGCGAGTGTGTATACCAGAAGATCAGGAACTCTAGAAGAATTCAGATTTTTAACACGAGAGTAAACTTAAAAAAGAAGGTTTTACAAGACTCACGTTAACAATATTGCAGCAGTACGCACACAATCGAAGCGCAGTAAGGATGGCTGTGTAACTAGCAAGAATCCACGAAAGCAAGAAAAAGAAGTACGCTATTAACTATTAAACGTACCTGTCTCTTCCGAAACGAATGAGTACGTGTGCGACGTGTCTCCTACCATCGTTCTCCTTAGTCT
+
BC@E?BA@:;5:>?ABBBBBCBB;<49?B;@959B<.405=:>:>>8;<6:6>C?>>CBB0@=@ABABBA/0/<3;;)/////#/<7;7<<<+<995:>??>@;@@?C?@@=@??99;;;@@>><<@B@@@CC?CB??<;B==BABC?E@C@@?AAABAAC?:99?=>987,33,3/99919//(/8999+9;1888588:::4912/..(..'..///59:444886:699;/833,333;;;;3//8/////.7:82......3...2949:;8=8===44
@ATNG8:03833:06450
GATGGTAGAGAGACTGTAGCGCACCCAGAAGATCAGGAACTCTAGAAGAATTCAGATTTTTAACACGAGAGTAAACGTAAAAAGAAGGTTTTACAAGACTCACGTTAACAATATTGCAGCAGTACGCACACAATCGAAGCGCAGTAAGGATGGCTAGTGTAACTAGCAAGAATACCACGAAAGCAAGAAAAAGAAGTACGCTATTAACTATTAACGTACCTGTCTCTTCCGAAACGAATGAGTACTATGTAGAGCTCTATACTACCATCGTTCTCCTTAAGTCT
+
;59B?CAABB@CACCC?DDCCCCCF>BBB@BBBB@@?@=@@CBBAC@;:9:?CABBCCCC3C?BBBBBBBD@@?8?>>?@@@,@B=B?AEE<CBB@BCFHDGBBB=@=@@=@BC@CBCDCCCCCC;;;;;;A>BCBB@BCBBDCCC?G@C?@=@AAABBCB@BCBBBB?BB>AAA=@@AAD=BBB?BBCCC3BB?BBBBBBC?@<?<>>>@=D=>?CCC?@@@@???=?@BBD>C::89ABABBBBBBBEBCCBCBAAA@?>;;;6;;CCE;??@=C;><>===
@ATNG8:03834:06483
GATGGTAGAGAGAGCTCTCTCATCGTACTCATTCGTTTCGGAAGAGACAGGTACGTTAATAGTTAATAGCGTACTTACTTTTTCTTAGCTTTCGTGGTATTCTTCTAGTTACACTAGCCATCCTTACTGCGCTTCGATTGTGTGCGTACTGCTGCAATATTGTTAACGTGAGTCTTGTAAAACCTTCTTTTTACGTTTACTCTCGTGTTAAAAATCTTGAATTCTTCTAGAGTTCCTGATCTTCTGGTATACACACTCGCTCGCTACCATCGTTCTCCTTAAGTCT
+
488<><CCDBBCDDDBBA666<655;;;;<<@5@;95)55.54555999=5:;9>>7@,0/8847?@@@@@;;6;*///666$//(/3333(33996:>:>BB@==B@B=>>>89:@@<9@:5:47799979;6;=67/6;;9<AA>>======//,/677<?=@<@@A;;;??=598889,8=E=CADED.=;77@6@/////988>;?CCC*=52,25/559=5>655?>?;?<AA>;9=///96======BAAA???AAA@@@A===>==:=@=9=7=7=666
@ATNG8:03838:06463
GATGGTAGACATATCGTACTCTCTGTACTCATTCGTTTCGGAAGAGACAGGTACGTTAATAGTTAATAGCGTACTTCTTTTTCTTGCTTTCGTGGTATTCTTGCTAGTTACACTAGCCATCCTTACTGCGCTTCGATTGTGTGCGTACTGCTGCAATATTGTTAACGTGAGTCTTGTAAAACCTTCTTTTTACGTTTACTCTCGTGTTAAAAATCTGAATTCTTCTAGAGTTCCTGATCTTCTGGATACACTCATGTGCACCATCGTTCTCCTTAAGTCT
+
BCAA?BCCCCCCDCAABCCC><<<>>?>>>>D:BBAD=CC?B?BCCBBBC@BBBBB@B<@@BB@D?BBBBBBBBB?CCCCC3BB?C>>>:>BCB?BBC?BC<?>?DBB?BBBB>=>@:@@A9>9>>>?555<<@AAA<AAAA???>??A==>;;;7===:>?<?<AAA=>>A@@<@AAAA5A<>988887(8<<<=4===;;;??@@=ABBB/A;;;A=@<@@<BAAA@@@<@<AAA@>>:>>A<AA>>>???>=>AAA@@8>=?<<9=@A<A<=<>>>?
@ATNG8:03864:06467
GATGGTAGTATCTGCACACTCTGTCCAGAAGATCAGGAACTCTAGAAGAATTCAGATTTTTAACATCGAGAGTAAACGTAAAAAGAAGGTTTTACAAGACTCACGTTAACAATATTGCAGCAGTACGCACACAATCGAAGCGCAGTAAGGATGGCTAGTGTAACTAGCAAGAATACCACGAAAGCAAGAAAAAGAAGTACGCTATTAACTATTAACGTACCTGTCTCTTCCGAAACGAATGAGTACTATAGACTATCTGAGACTACCATCGTTCTCCTTAAGTCT
+
///74:@<@ABBBCBA:66;;;>>=:B>?:>>/0/B,0,0<<096>;CB;C@AA000AAA0@<@00/:<;99777)3;33333$33-3-333&39;39:<=;;;33.38886;8848<9:@CCCCCBCCBBCD@CCBB?BBCCDDBB>B@DCC?BCCCAAB?=CCCBBB?BB@AAA;>>>==7?AB?BCCCC2CC?CA@ABCBBA;?;>>AB:>:=BCBB@BCBBCBA>A?BAA=BAA?BBCBBBBBBBBFAAAABCBBBCCCBBB@BBBBD=AA@;?9?<@:99
@ATNG8:03821:06547
GATGGTAGGCGTGTGAGAGTCTGCCCAGAAGATCAGGAACTCTAGAAGAATTCAGATTTTTAACACGAGAGTAAACGTAAAAAGAAGGTTTTACAAGACTCACGTTAACAATATTGCAGCAGTACGCACACAATCGAAGCGCAGTAAGGATGGCTAGTGTAACTAGCAAGAATACCACGAAAGCAAGAAAAAGAAGTACGCTATTAACTATTAACGTACCTGGCTCTTCCGAAACGAATGAGTACGAGAGTCAGAGCAGAGCTACCATCGTTCTCCTTAAGTCT
+
444>:<<A>@?;@;BB@@@BAA;;926BD@BBBEBC@B?BAAAABB?;;498@CA@@@@>,?::99545?;<??18833333$33,3/333&38;6;?:@AABBB=A>??:;==8==??@A@@@@???;;;A=CAAA:>>=<=;//,/6::A?B???BBBB@BBBBBB@BF@????A@??=5==>:?BAAA29:38=A;;;>==8=9=???=A<A;8888==8ABBB@C?BBB;@9929887773>?;;<<?@@@BBBAAABBCA>B;@@C?AAB>A>A@CCDC
@ATNG8:03828:06545
GATGGTAGCACGACACGACGATGTGTACTCATTCGTTTCGGAAGAGACAGGTACGTTAATAGTTAATAGCGTACTTCTTTTTCTTGCTTCGTGGTATTCTTGCTAGTTACACTAGCCATCCTTACTGCGCTTCGATTGTGTGCGTACTGCTGCAATATTGTTAACGTGAGTCTTGTAAAACCTTCTTTTTACGTTTACTCTCGTGTTAAAAATCTGAATTCTTCTAGAGTTCCTGATCTTTCTGGGTGTATCAGCGAGTATCTACCATCGTTCTCCTTAAGTCT
+
444<8>AAABBB<=<>A>A0//99?ABBFCCC@CBBB;<;7<@BBBEIBBABCCBB?B?BABC?B?BCCAAAB??=?CDCE1@==;00*/76;4>:?9?A?BBBCCC>AAAAAABB?BBB@E?>>;;;?@@<@==>5;;=898B??@AAA>>>A<===:>>;?<@A???D::;<@@@CB5A=A;?>AAA/AAAAA9>>>;;;@688=BDBB/B;;7959)//39<<=???=D;@?>>887-8;;=6<///==999=@;;;A@@>?;>>>>A<??A<A=A=C>>>
@ATNG8:03837:06543
GATGGTAGTATAGAGCTCTACATAGTACTCATTCGTTTCGGAAGAGACAGGTACGTTAATAGTTAATAGCGTACTTCTTTTTCTTGCTTTCGTGGTATTCTTGCTAGTTACACTAGCCATCCTTACTGCGCTTCGATTGTGTGCGTACTGCTGCAATATTGTTAACGTGAGTCTTGTAAAACCTTCTTTTTACGTTTACTCTCGTGTTAAAAATCTGAATTCTTCTAGAGTTCCTGATCTTCTGGGTGCGCTACAGTCTCTCTACCATCGTTCTCCTTAAGTCT
+
;59B<>CDD??<ABBBCCCCCCCCBBCCCCBA=B9996;C@C@BBBBBBC?BDDCC>B=??BB?B?BBABBBC@A?ACCCC/CA?A@@A;ACCC?AAC?CC<879BCC?BABBDA=>9=??;?;@>>>@888=BB><:=@AAA@@???@@B@>>><>>><AA<A<A?A?AA???<?====5=>D=???@?/>A99:0666///;::@<ADDD/A;:;B<A<@@;AAAA:::;@<@AB>==9<<>?9???B@@>>=??>C>=AADD=@8::@<?>?;>9>;@<<<
@ATNG8:03852:06509
GATGGTAGAGAGACTGTAGCGCACCCAGAAGATCAGGAACTTCTAGAAGAATTCAGATTTTTAAACACGAGAGTAAACGTAAAAAGAAGGTTTTACAAGACTCACGTTAACAATATTGCAGCAGTACGCACACAATCGAAGCGCAGTAAGGATGGCTAGTGTAACTAGCAAGAATACCACGAAAAGCAAGAAAAAAGAAGTACGCTATTAACTATTAACGTACCTGTCTCTTCCGAAACGAATGAGTACTATGTAGATCTCTATACTACCATCGAATCCTCTTAGTCT
+
>>550544999954599;;666@?@7>?=:;;;=55.4.44.488:;:>=:>9888BBA?<)44/3;;<<=<=:99/33;A@@@*:925499;0;;;7;AAAAA@CC>@=@C?BBB?BBB<;;BCAAABA@BA@<@=9929999@@>?9>9@;:69@99:@9:48;;89<533.3:93998777+733,378899%8>:;;8>:3/.9)/+.889).).5:<;7<:555997<6::;3;340388?ABBBBBBBBCCCCCC??>CB@@@=@B444?BA?>>?>AB???
@ATNG8:03853:06545
GATGGTAGGCGACATACATACGCGCCAGAAGACAGGAACTCTAGAAGAATTCAGATTTTTAACACGAGAGTAAACGTAAAAAGAAGGTTTTACAAGACTCACGTTAACAATATTGCAGCAGTACGCACACAATCGAAGCGCAGTAAGGATGGCTAGTGTAACTAGCAAGAATACCACGAAAGCAAGAAAAAAGAAGTACGCTATTAACTATTAACGTACCTGTCTCTTCCGAAACGAATGAGTACGATGAGAGAGCTCTCTCTACCATCGTTCTCCTTAAGTCT
+
@:@C@A??9B<;;BCBBBCCCBBDC@CCC@BCCCCAC@CDDEDBB?AA=A?C;;;;;;;'97AABAAAAACEC>CDBBCCC19;=B2;;;.;@@=AAABAA@CC?CAA@=@;;8;BBBBBBCCDGGCD;;;?D@@@?BBAAAA??:@<?;;5<AAAACFE?BAAAA@=>>9000*00;>=5<982999897$798788:===8615/2779+5,29>>@=A@>877;18177?9;BB<?@BA@@BBBBBBBBBB??77?@::;AE:=>??B?BCB@D=B=A888
@ATNG8:03856:06536
GATGGTAGCAGACGTGACAGAGCGCCAGAAGATCAGGAACTCTAGAAGAATTCAGATTTTTAACACGAGAGTAAACGTAAAAAGAAGGTTTTACAAGACTCACTTTAACAATATTGCAGCAGTACGCACACAATCGAAGCGCAGTAAGGATGGCTAGTGTAACTAGCAAGAATACCACGAAAGCAAGAAAAAGAAGTACGCTATTAACTATTAACGTACCTGTCTCTTCCGAAACGAATGAGTACGATGAGAGAGCTCTCTCTACCATTCGCTTTCTACCTTAAGTCT
+
?>@B=ACCBBBCCC@ABCCCDCECC?BBC@CCCCCC@C@BBBCCCC?CC?D?CFCBAA@@.?<>BBBCAAABBC>CBAAAAA2AC??<@@@8@CC@CCCCCCCBC?C?CC@BAA@GCBBABBBCCCDCCDAA?ABCC?CCCCCB??=??BBC?CCBCCCAA=ABBBBB@CDACBB@BC??<5;<;57<<<=1?A?BCCCCCAAA>A?ABBB@B?BABAA>AAAA@?><A<BBD8=BD?BBBCCDCAAAAADDA:78A@@@?><<;69956////(/6650605(//--
@ATNG8:03859:06521
GATGGTAGCGCACACATAGATACAGTACTCATTCGTTTCGGAAGAGACAGGTACGTTAATAGTTAATAGCGTACTTCTTTTTCTTGCTTTCGTGGTATTCTTGCTAGTTACACTAGCCATCCTTACTGCGCTTCGATTGTGTGCGTACTGCTGCAATATCGTTAACGTGAGTCTTGTAAAACCTTCTTTTTACGTTTACTCTCGTGTTAAAAATCTGAATTCTTCTAGAGTTCCTGATCTTCTGGATAGCGACGCGATATACTACCATCGTTCTCCTTAAGTCT
+
944=:>CABBDDBCABBCDDDCCCCCCCDCDC?CCBB>BGAD?BBHBBBD>BA@A@:@9==@A=B@BBBBBBCCB?BAAAA2BB?CBCH?EDCB=BAF@CC<::BBBC@HCCCCCHF@CBB@C@BBBCBCBDADDCC@BBCCCCCCCBBBCBBBC?BBBC@@=A?ABBCCBBBB?BBBBB:B@B?@AAAA,@A@@@;B@BCCBCBCIACEEE5CBBBA?B?ABAHDDCCBC@D@@@@C@@<;;;?CCCCCCHCBCDCBBBCBDDC>BBCCD@BBB@C@C@AA@@
@ATNG8:03862:06526
GATGGTAGCGCATATCAGCGCAGCCCAGAAGATCAGGAACTCTAGAAGAATTCAGATTTTTAACACGAGAGTAAACGTAAAAAGAAGGTTTTACAAGACTCACGTTAACAATATTGCAGCAGTACGCACACAATCGAAGCGCAGTAAGGATGGCTAGTGTAACTAGCAAGAATACCACGAAAGCAAGAAAAAGAAGTACGCTATTAACTATTAACGTACCTGTCTCTTCCGAAACGAATGAGTACGTGTGCGACGTGTCTCCTACATCGTTCTCCTTAAGTCT
+
AABC?B;56;?BCDLCBBBBAACEE=BCC@CDDCCC@C@CBBCBCD@BB?A@AABCCCCC3D@CBBBDBAAABA9AB::;;;*;>;=499909DA?C;9<CBC;;5;<AA<A@@=AAAAAAAACCB@A@CBB?CC;;:=BEDCD@@?A@CBB?AAABBAB@ACCBBBC@BC@;;9>A@@@?8@==:::9::(8D<@ABBBADBA4958@@@<A=AADBB>BCB@@@C>B?BBB=BCF@BBACBBBBBBBA@ABB???AA@@>@AABBBCD@;;;?B?D@CCBB
@ATNG8:03821:06558
GATGGTAGGTGCACATGAGTGTATCCAGAAGATCAGGAACTCTAGAAGAATTCAGATTTTTAACACGAGAGTAAACGTAAAAAGAAGGTTTTACAAGACTCACGTTAACAATATTGCATCAGTACGCACACAATCGAAGCGCAGTAAGGATGGCTAGTGTAACTAGCAAGAATACCACGAAAGCAAGAAAAAGAAGTACGCTATTAACTATTAACGTACCTGTCTCTTCCGAAACGAATGAGTACAGAGAGTACGATATGTCTACCATCGTTCTCCTTAAGTCT
+
@;?G;CCC?B?@ABCCCCCCCCB@@?ACC?CDDC:97:=AACCCBB?CC?C?BCCCCCDC1C?CCCCBBBCCCD=AABBBBB0BA>C4;;;6;BC?CA@@BBCBB?B@@@>?BB?BBBBBCBAAAABBBBBB>BAAB?BB<=>=>>9@<A7858CBBBCAA=A@@@>>7;>9@>@;>=666(8::5;??@@/??=@;;;A>>>?6;7;>?><@<@@CGGIEBCBBCC@C@CCC>CEF@BAAACBBCCDDDBCBCCAABCCBBBBB>BBBBC>@AA>A?C?B998
@ATNG8:03825:06567
GAGGTAGAGAGAGCTCTCTCATCGTACTCATTCGTTTCGGAAGAGACAGGTACGTTAATAGTTAATAGCGTACTTCTTTTTCTTGCTTTCGTGGTATTCTTGCTAGTTACACTAGCCATCCTTACTGCGCTTCGATTGTGTGCGTACTGCTGCAATATTGTTAACGTGAGTCTTGTAAAACCTTCTTTTTACGTTTACTCTCGTGTTAAAAATCTGAATTCTTCTAGATTCCTGATCTTCTGGTATACACACTCGCTCGCTACCATCGTTCTCCTTAAGTCT
+
BCC?BBBBCCCCDD@@ACCGCCCCABBCCCC?BCDD>DA?D?CCCCCCC?CCCCD?B?BCBB?A?CCC@@ACCD?BBBBB3BB@BB@B=BBBC>BBB>BB<@@ACDC>AABBAAAA>BBA9>7>@@@>>>?7>@AA8<<<?>>??@@AA?@@@@;@@@;@@<@;??AABA@@@;???DD5B<A=>::::,:>333)------9::=<@@@@.>AAAD=D:??;?AAA??;?7;;>>AB=>>>;@@A@@@AAAA@@@@@@>>>A9>>>>?:>=<5<285:??>
@ATNG8:03833:06560
GATGGTAGCATCATGCATATCTCACCAGAAGATCAGGAACTCTAGAAGAATTCAGATTTTTAACACGAGAGTAAACGTAAAAAGAAGGTTTTACAAGACTCACGTTAACAATATTGCAGCAGTACGCACACAATCGAAGCGCAGTAAGGATGGCTAGTGTAACTAGCAAGAATACCACGAAAGCAAGAAAAAAGAAGTACGCTATTAACTATTAACGTACCTGTCTCTTCCGAAACGAATGAGTACGATGAGAGAGCTCTCTCTACCATCGTTCTCCTTAAGTCT
+
ABCC@B@@ACDDDBBBCDFCBBBCC>@A;8<@DB;;898@?@CCCB?BC=?;=@@88887$34;;=983A@???5=?:;<<;*;>;@?BFC;DBBABCDBCBBBC@D@BB?BBB>BAB@AAB@BAB;<<BBB>BCBC@BBBCBCDD@CAD;;:;@@@BCDD?AA@@:95:@4:9A=AA?>>7<??:99::::%:<9;=<?BBBBF@B;778>8>:==BDD@CB@;;;@=??@@@9???;????@AAABAAAAAAACB@@=;88889;C?=>A?A@@9>8?=A778
@ATNG8:03841:06552
GATGGTAGTGTGTCTCTGAGAGTAGTACTCATTCGTTTCGGAAGAGACAGGTACGTTAATAGTTAATAGCGTACTTCTTTTTTCTTGCTTTCGTGGTATTCTTGCTAGTTACACTAGCCATCCTTACTGCGCTTCGATTGTGTGCGTACTGCTGCAATATTGTTAACGTGAGTCTTGTAAAACCTTCTTTTTACGTTTACTCTCGTGTTAAAAATCTGAATTCTTCTAGAGTTCCTGATCTTCTGGGTGTATCAGCGAGTATCTACCATCGTTCTCCTTAAGTCT
+
:55=8=BCB@@A:<<9>;@ABBBBBBBBBB@@=@AAA=BD@C?BBCBBBB@DDDBB?BACCBB@C?CDDDCA@@@<999::;%;:;:<B@<@=;@7A<<><C@CDCCCD@CCCCCCCC@CCB?C@DBCCCCBB?BBCC@CBBCCBBBCCCCCBBBC@DBA=BD@C>BBBBBBBDD@CCDDD;B?B<@@@BB2ACCCC>BBBAAACCCC@CDDD5DAABC@C@BB@A@@CCBB?B@CCCD@@<@?@@;ABCCECCCDCBBBCCDCBB@BBBBB?AAB@B?C?C@??
@ATNG8:03841:06575
GATGGTAGGCGACATACATACGCGCCAGAAGATCAGGAACTCTAGAAGAATTCAGATTTTTAACACGAGAGTAAACGTAAAAAGAAGGTTTTATAAGACTCACGTTAACAATATTGCAGCAGTACGCACACAATCGTAGCGCAGTAAGGATGGCTAGTGTAACTAGCAAGAATACCACGAAAGCAAGAAAAAGAAGTACGCTATTAACTATTAACGTACCTGTCTCTTCCGAAACGAATGAGTACCTTCAGACGCTCGTCCTACCATCGTTCTCCTTAAGTCT
+
>A;;:9@B:B?@ABBBBCCCCCDBB@BCC@CCCCCC=@=AABAA;;5;A:@:@@@@@@@@0A=AACFICCCCEF<AA;;;;;*;C=A5;;;.;AA=ACB@A@@@@=@@CB@CCC?BCB?A@BBBCBCCCCCC@C99:CCCDDDCBB@B?B??>@CCCCCCC?BBBCBB?BB?BBB?CBBBC=B>><>BBBB3BD@899BDFCB?:A>@@>><>:><BCB@BCBBBBB?B@BBD>DCC?BABBBBB?B?AACCABBBBBBB@BBB?B?@;A===>:>:=;@>;;
@ATNG8:03845:06596
GATGGTAGGCACTGCGCACACATCCCAGAAGATCAGGAACTCTAGAAGAATTCAGATTTTTAACACGAGAGTAAACGTAAAAAGAAGGTTTTACAAGACTCACGTTAACAATATTGCAGCAGTACGCACACAATCGAAGCGCAGTAAGGATGGCTAGTGTAACTAGCAAGAATACCACGAAAGCAAGAAAAAGAAGTACGCTATTAACTATTAACGTACCTGTCTCTTCCGAAACGAATGAGTACGAGAGAGCACACGTGTCTACCATCGTTCTCCTTAAGTCT
+
@>>@<<DE@GBBBBBBAB@@ACBBB>CBC@CBCCBB@B?CCCCCCC?BB@C@DCCBBBBB3B?BBCCCEBB988*7?9:;;;*;A=@=BBB8BEGBCBCCBBCCC@C@BB?BCC@CBABCCCCCCCBBBBBA?ABBD@CAAA@@@C@C?B??>@CCCCBCC=ABBADC?CC?BBD@BA???8>???BBBBB3BD?AAABCA???;?;?ABB<?:>>CDD?BBAAAAA>A?BDD>CCC>ABAABBBBAAADAAABBBBBBCA>>>><@A@@B@B??9>:;6<777
@ATNG8:03858:06588
GATGGTAGTGATACAGATCAGACACCAGAAGATCAGGAACTCTAGAAGAATTCAGATTTTTAACACGAGAGTAAACGTAAAAAGAAGGTTTTACAAGACTCACGTTAACAATATTGCAGCAGTACGCACACAATCGAAGCGCAGTAAGGATGGCTAGTGTAACTAGCAAGAATACCACGAAAGCAAGAAAAAGAAGTACGCTATTAACTATTAACGTACCTGTCTCTTCCGAAACGAATGAGTACGATGAGAGAGCTCTCTCTACCATCGTTCTCCTTAAGTCT
+
<<AC?CDCABACCCBBBCCCCCHJC@CCF@CCCC@@>@?BBCCCCB@BB?A==>>99999':8AABBCHDD:9:,9<;:994$9<7<4:;;*:A@?BBBAGEDBB?B@DD@BCC@CCBBCCCCCDCCCBBBB@CCCC@BACCDCBB?C@D?@?@BBBBBCC>CACBBA=AA?CCC>AABBB>AAA@BBBBB3BD?BA@ACCCCC?A<??>>8=:==ABB?BBCCCA@>??BAB=BBB?BCCCBAAACCCCB99:BBCA?>;;;==8=>:9>?BA@?B=A>=@??
@ATNG8:03866:06586
GATGGTAGATACTCGCTGATACACCAGAAGATCAGGAACTCTAGAAGAATTCAGATTTTTAACACGAGAGTAAACGTAAAAAGAAGGTTTTACAAGACTCACGTTAACAATATTGCAGCAGTACGCACACAATCGAAGCGCAGTAAGGATGGCTAGTGTAACTAGCAAGAATACCACGAAGGCAAGAAAAAGAAGTACGCTATTAACTATTAACGTACCTGTCTCTTCCGAAACGAATGAGTAAGATATACATATAGCTACCATCGTTCTCCTTAAGTCT
+
899@;@=?@CCABBDAAAB@@BBB=@A@=@BCAAB:;70@>000?;??:?:??883<<?,?=BBB???CBBCD>A@BACCC1?@=?=BBB;CCEABABBCFDDD@C@CC@BBB@DDBBBCBBCCCCCCBBB@BBCC@BBAACCCC?F@E@?>@BBCCDCC@CAAAAA?BC?A@B?@>00*/)/86;?@@@0@D?BBBBCBAAB;@=@CAB<A=?>@@D?CCAAABB?B?A@A<ABC?BBCBBB?BBBAABBBAAA?@?>><485==<.338484:6=333
@ATNG8:03854:06606
GATGGTAGAGTATCATGTGTATCTCCAGAAGATCAGGAACTCTAGAAGAATTCAGATTTTTAACACGAGAGTAAACGTAAAAAGAAGGTTTTACAAGACTCACGTTAACAATATTGCAGCAGTACGCACACAATCGAAGCGCAGTAAGGATGGCTAGTGTAACTAGCAAGAATACCACGAAAGCAAGAAAAAGAAGTACGCTATTAACTATTAACGTACCTGTCTCTTCCGAAACGAATGAGTACTACTCTCAGAGACACACTACCATCGTTCTCCTTAAGTCT
+
488>>BACCABBFFEBABAICBBCC?@@@>@ABBCC?B?ACBDC@@<@B=@=@BBCCCCC5C?BEFCBBCCBBB9AA;;;;;*<C?CACCC0A::09BAACBBDDHDH@A??AA>AAFCDC@@@CCCECCCC@BBBB@BBBBCCCC@CAC998;CBACCBB?BCCCCC?BB?BBD=@@:::,:99299999(7<5877?:;??@=A=>>9A;@;==BBB?B>@000>;A00;C<A;:7;A@CCCCDCAABCBBAAACBBBAAABB>AABA@<@??:?:?>AAAB
@ATNG8:03857:06647
GATGGTAGTGTGTCTCTGAGAGTAGTACTCATTCGTTTCGGAAGAGACGGTACGTTAATAGTTAATAGCGTACTTCTTTTTCTTGCTTCCGTGGTATTCTTGCTAGTTACACTAGCCATCCTTACTGCGCTTCGATTGTGTGCGTACTGCTGCAATATTGTTAACGTGAGTCTTGTAAAACCTTCTTTTTACGTTTACTCTCGTGTTAAAAATCTGAATTCTTCTAGAGTCCTGATCTTCTGGAGATACACATGATACTCTACCATCGTTCTCCTTAAGTCT
+
;55=:=BBBB@?@CDBBBBCCBCCCCCCCCCD@DABB=BB?B@CCBCCB@BBBBB>B?@A@CAH@CCCCCCC>B:@@@@@1@B@DCB?C?CFGACCC?CB:;;;DCD@AABBCBBC=AAC?C?C>>>CBBB?CCCC>AABAAABBBACCCCA@>=A@@=AA<B;??AAAA?@?<???BC5C=A;AAACC/A@==<)//////<:9=<ACDA*=588?3;79:5:@AA>>>A<?=>9@@///>788:=;;;==>EB>??@@AAB<@>>>C=A>8386=5;///
@ATNG8:03821:06663
GATGGTAGCTCTGCTCTGACTCTCTTACTCATTCGTTTCGGAAGAGACAGGTACGTTAATAGTTAATAGCGTACTTCTTTTTCTTGCTTTCGTGGTATTCTTGCTAGTTACACTAGCCATCCTTACTGCGCTTCGATTGTGTGCATACTGCTGCAATATTGTTAACGTGAGTCTTGTAAAACCTTCTTTTTACGTTTACTCTCGTGTTAAAAATCTGAATTCTTCTAGAGTTCCTGATCTTCTGGCGCGTATGTATGTCGCCTACCATCGTTCTCCTTAAGTCT
+
;9CB:ABB@A;BBEDCCCBBCCBDC@CBBBBC@BBDD=DD?C?BBBCDCC@CCFCC?B@CCCC?C?CDCDCCCB@;99999';A@CDDD;DDDJ?DCCACD@BADB:;:;BBCCCDD@DDC@C@CCCCBBBB?CCCC?BBBB@;;;BABBCAABC@CBB?BB>@>@DCDBBBCJ@CCCCE7C=C?CADDD5CDDFD=BBCCCCCBBA<@@??,@;;;C@CACC@CCCCBBB?B@BCBBAA>AACBCBCBBBBBBDBBBCCC?BBB?CABAC@DCC@B?B?B;;;
@ATNG8:03824:06675
GATGGTAGCACGACACGACGATGTGTACTCATTCGTTTCGGAAGAGACAGGTACGTTAATAGTTAATAGCGTACTTCTTTTTCTTGCTTTCGTGGTATTCTTGCTAGTTACACTAGCCATCCTTACTGCGCCTCGATTGTGTGCGTACTGCTGCAATATTGTTAACGTGAGTCTTGTAAAAACCTTCTTTTTACGTTTACTCTCGTGTTAAAAATCTTGAATTCTTCTAGAGTTCCTGATCTTCTGGTATGACTAGTGTACTACTACCATCGTTCTCCTTAAGTCT
+
>?AB@BCBBBA@?BCDCCBCCDEDCCBBBBBBAEDDD?DF@CACCCBBBC?BCBBB>A<@@??7?<>>AAA@@AA;::<;<):>88333(388;4::=8;=239>@992777333;=58=B?@<@A;;;8918=><=:=<>???@>>>>======8=>?;>B=B=;;;;;5559-222222$238+22222$25555'2222577788+....$...(..(..554@=9999;;;;?@@888288;:>@@>>>??>>>>>A??@?@B<AA@@A=@>>:=8<8====
@ATNG8:03855:06651
GATGGTAGGAGACACGTCGCACACGTACTCATTCTTTTCGGAAGAGACAGGTACGTTAATAGTTAATAGCGTACTTCTTTTTCTTGCTTTCGTGGTATTCTTGCTAGTTACACTAGCCATCCTTACTGCGCTTCGATTTGTGCGTACTGCTGCAATATTGTTAACGTGAGTCTTGTAAAACCTTCTTTTTACGTTTACTCTCGTGTTAAAAATCTGAATTCTTCTAGAGTTCCTGATCTTCTGGCGCGTATGTATGTCGCCTACCATCGTTCTCCTTAAGTCT
+
444=8>CC?CBBBBCCCA@ACCCCCBBBCB@?;99:96:A?BACCBBAAA?CDDCC?C?BCBD@C@CCCBBCECC?ABDDD2CB@BCCC=CCCC?BCB@BC@CCCCAA?ABDBBAAB>BBB=@>ACCCCAAA?CABBD>BBBB>>?@CGBBBBB?BCC?BB?C?BBBBBAAAD?BAABB:B?C=@@CCC3BBBBB>BBBAA@B=<<39:::+;???A<A;?@<AA@@@@@<?<?AAAAA9??A==>=>>>>AAA=<<@@@=@@@<>:::@:>>;16166;///
@ATNG8:03856:06659
GATGGTAGATATATGCACGCTCTACCAGAAGATCAGGAACTCTAGAAGAATTCAGATTTTTAACACGAGAGTAAACGTAAAAAGAAGGTTTTACAAGACTCACGTTAACAATATTGCAGCAGTACGCACACAATCGAAGCGCAGTAAGGATGGCTAGTGTAACTAGCAAGAATACCACGAAAGCAAGAAAAAGAAGTACGCTATTAACTATTAACGTACCTGTCTCTTCCGAAACGAATGAGTACTGTATCTATGTGTGCGCTACCATCGTTCTCCTTAAGTCT
+
:<AB?CACAB;;;=<;;;;;;:<993///)/:;:><0549@@AAA@<@B5979@@@CFGF3B?BAA997BB==<3;=;;;;;*4>3=5;?@2==B@C>DCCCC=;9;@@@<@@A<@DD?BBBBBAAACAA@@<>000;<<===?@C@C?B;;6;A@@@DCC@BBB@A@>A@<@=:)00000)00819A?AA38<5=>CB@@@78387655A=A=??CCC@BB;;;;;50:000+000*00/>A@@ABB@AAB@AACA??@BBBBC>=;:<?8995(/(/)/385
@ATNG8:03859:06659
GATGGTAGTGTCAGTGCGCGTCGTCCAGAAGATCAGGAACTCTAGAAGAATTCAGATTTTTAACACGAGAGTAAACGTAAAAAGAAGGTTTTACAAGACTCACGTTAACAATATTGCAGCAGTACGCACACAATCGAAGCGCAGTAAGGATGGCTAGTGTAACTAGCAAGAATACCACGAAAGCAAGAAAAAGAAGTACGCTATTAACTATTAACGTACCTGTCTCTTCCGAAACGAATGAGTACGAGAGAGCACACGTGTCTACCATCGTTCTCCTTAAGTCT
+
;:??;CCCDCCCCBBCDCCBCDCBB@BGFDCCCDBB@B@BBCBCCC?CC?B@DCCCCCCC3C?BBAABCBBAAA;>@;;;;;*;A=@5;;;6;CEACGIEFCDBB>B?BB?BCC?BACCCCCECCCCCBBBB@BCBB?BBBBAABB?C@CBB?BBCDCCAB?BBBCCC?CC>>>>588AAA;BAA>ACCDC2CC?C???DDEBA7;7;?BC7<7;@CDDACC@@?:939;?AB>CBB?BBBBBBBBABBABAA@CCBCCCCC=B><@;;:D?CCC?C?@==666
@ATNG8:03862:06674
GATGGTAGTATCTGTCTACGAGAGCCAGAAGATCAGGAACTCTAGACGAATTCAGATTTTTAACACGAGAGTAAACGTAAAAAGAAGGTTTTACAAGACTCACGTTAACAATATTGCAGCAGTACGCACACAATCGAAGCGCAGTAAGGATGGCTAGTGTAACTAGCAAGAATACCACGAAAGCAAGAAAAAAGAAGTACGCTATTAACTATTAAACGTACCTGTCTCTTCCGAAACGAATAGTACTACTCTCAGAGACACACTACCATCGTTCTCCTTAAGTCT
+
@:?C9BBBA@;?<A<>966@@@>>C;>>><=@>;<<6=+//;??=@@9;6:>:::?>===.=7?>9854888;;5::;<<<<)<@:@7@AA6BBB>@ADBBBCDD@C@CD=;;D@BCCBB@<;;CEBBB;<;=@999459<@@==@<@;@;;69@@D999A@BA@??A?BB@BBB@?>=8>59<>8778888$8989>:?::?BB>@??;?=+77(68;;>>AA:9:AA6985>>7<<;8=C<AACC?@9998AA><8888333;;.3467<6?>=8=0707;<8
@ATNG8:03842:06701
GATGGTAGGCGAGAGTGATACGCAGTACTCATTCGTTTCGGAAGAGACAGGTACGTTAATAGTTAATAGCGTACTTCTTTTTCTTGCTTTCGTGGTATTCTTGCTAGTTACACTAGCCATCCTTACTGCGCTTCGATTGTGTGCGTACTTCTGCAATATTGTTAACGTGAGTCTTGTAAAACCTTCTTTTTACGTTTTACTCTCGTGTTAAAAATCTGAATTCTTCTAGAGTTCCTGATCTTCTGGTGTCTGATCTGTATCACTACCATCGTTCTCCTTAAGTCT
+
;55>:>CC@BCCCBBBCCCCBBCCCCBCCCCC@CCCC?BB@B@CCBBBBBADCB998;>A@BB@C@BBBBABCA@<ABA@A2@>9><<<:>CBB?BAB?BB588@BBB?BBBBBBBB?B>>=C=A???A=<=;AA885:>=<=>:;;?B=B===D;@@@<@A<@;>>B@@@@??<?????5?<A5;;==<*<<8888)888888886929AAA*;888>5=4<<;=>=>>>><A<===@?>8==>:>??===@?;:;???>>?@AA====;;48884:4:5;?;;
@ATNG8:03842:06727
GATGGTAGCTCTGCTCTGACTCTCGTACTCATTCGTTTCGGAAGAGACAGGTACGTTAATAGTTAATAGCGTACTTCTTTTTCTTGCTTTCGTGGTATTCTTGCTAGTTACACTAGCCATCCTTACTGCGCTTCGATTGTGTGCGTACTGCTGCAATATTGTTAACGTGAGTCTTGTAAAAACCTTCTTTTTACGTTTACTCTCGTGTTAAAAATCTGAATTCTTCTAGAGTTCCTGATCTTCTGGGTCTACGCTCGTCGCGCTACCATCGTTCTCCTTAAGTCT
+
??DEAFCC@A<BCCBBBBBBBCCCC>>D?CBB=??@A<AC?B?CCDBBBB@CCBDB?B?BBBB:CACBCCC;;/<4//0/0'//)/:<<5==DA?>AA:;@49;@BBCADCEGBBBC?BCB@C@CCBBACCC@CBBB@CECBBBBBBABBCCCDD@BBB@BC@C?BBBBBCCCC>B;;;;;*;=A=@ACCC0CCBBB>BBBBBB;;9@AEFFD5CBAA@=@?CC?BBBBBBB?B?ACDCCC@BACC=BBBBBCBCEBBBCC@@@BB?BBAAA?AAA6;6;>A@AA
@ATNG8:03848:06717
GATGGTAGTATCTGCACACTCTGTCCAGAAGATCAGGAACTCTAGAAGAATTCAGATTTTTAACACGAGAGTAAACGTAAAAAGAAGGTTTTACAAGACTCACGTTAACAATATTGCAGCAGTACGCACACAATCGAAGCGCAGTAAGGATGGCTAGTGTAACTAGCAAGAATACCACGAAAGCAAGAAAAAAGAAGTACGCTATTAACTATTAACGTACCTGTCTCTTCCGAAACGAATGAGTACTATAGACTATGTGTGCGCTACCATCGTTCTCCTTAAGTCT
+
;;;D>BABBABC@@@BBBBCCCCCCAHCGACCBBCC?C>@@AAAAB?BC?C?CBAAACCC3B?A???BBAA99828?@BBCC5CD@C?CDD;CDF@AAABCAB0000;??;@AC@GBBBBCBABABBBBBCC@CCBB>A@BBEEDD=@=@;;7;BAAABCC@CBBBBB?BD?CBB?AA???8;<<8889999%9?;<?>FDCB>>7;5:>>>:>::;@BB>AAA@@@A?B=@?E>CCB9::@@AAACBBCCB???BB988BBCB><;7;@??B?>>=5:5::A888
@ATNG8:03859:06708
GATGGTAGACACGTGTGCTCTCTGTACTCATTCGTTTCGGAAGAGACAGGTACGTTAATAGTTAATAGCGTACTTCTTTTTCTTGCTTTCGTGGTATTCTTGCTAGTTACACTAGCCATCCTTACTGCGCTTCGATTGTGTGCGTACTGCTTCAATATTGTTAACGTGAGTCTTGTAAAACCTTCTTTTTACGTTTACTCTCGTGTTAAAAATCTGAATTCTTCTAGAGTTCCTGTATCTTCTGGACAGAGTGTGCAGATACTACCATCGTTCTCCTTAAGTCT
+
:44=26;DEDBA@@CAAACC<:;CAA@BA<<8;AAC?CCAC?BBCCCCC@CCBBB?C?BA??>@?CCBBBCBBB@AAAAA2@@<A9::.9A@@=ACC?BB?BBBB@B=BBBBBABC?CCA<A<@@@AAA>>:>AAA=???@@@B@@@B==><AB7:;>:>?<@<@@AA?@@BB;??>AA6C:>:==BBB/???@@7:;??ACAA;;7;BBB/A>>>C=D=?@;@B>>=>87=69///98=6::<17///88;9==AA@@@>>>::5:=8788==>9=8=;?>>>
@ATNG8:03867:06744
GATTAGTATAGAGCTCTACATAGTACTCATTCGTTTCGGAAGAGACAGGTACGTTAATAGTTAATAGCGTACTTCTTTTTCTTGCTTTCGTGGTATTCTTGTTAGTTACACTAGCCATCCTTACTGCGCTTCGATTGTGTGCGTACTGCTGCAATATTGTTAACGTGAGTCTTGTAAAACCTTCTTTTTACGTTTACTCTCGTGTTAAAAATCTGAATTCTTCTAGAGTTCCTGATCTTCTGGTATACACACTCGCTCGCTACCATCGTTCTCCTTAAGTCT
+
:5:0:CBCDBDCCCBBBCCCCBCCCCCCBB?BBBC=CG@B@BCCCBBC?BCCDD?B>ABAB@B@CCCBBBBCC<9::::(7@8@ACD>BAAB?BBB?BB?BB@CCC>@?CCBB@@9?<=<>=>>>==>>A=BBAA8>>AA???@AA???@@@A<AAA8==<A<A===BBBBB=>==@@5@<@==9888,69999*,,,,,,799<08785$2::::6:6;;38:9=;99:<588>>?=688A;>@>??B;;;AA@>=>@??>>;>BA=>:>??;@7;6::::
@ATNG8:03824:06780
GATGGTAGACATATCGTACTCTCTGTACTCATTCGTTTCGAAGAGACATGTACGTTAATAGTTAATAGCGTACTTCTTTTTCTTGCTTTCGTGGTATTCTTGCTAGTTACACTAGCCATCCTTACTGCGCTTCGATTGTGTGCGTACTGCTGCAATATTGTTAACGTGAGTCTTGTAAAACCTTCTTTTTACGTTTACTCTCGTGTTAAAAATCTGAATTCTTCTAGAGTTCCTGATCTTCTGGGTCTACGCTCGTCGCGCTACCATCGTTCTCCTTAAGTCT
+
:44=8=BCCCCCCBBCBCCCCBCCFHDCDBCB@BCBD>CBB@BCBBCDCBBCCBB@C@???A>B@DDCBA@@CD?BBBBB5DGACCCD>BBBCAECB?AB8;;ADDC@DCBBCCCC;;;C@CBABACBBBB@CCCC?@@CBBBCEBBBBBCCBBACBB@BC@C@BBCCCBBCE?A@@@@8@@C?BBCCC2BB@@@;@?B@@@BCCE@CCCC5CCCBE@E@CC@CCBBB;;8;?BACCBB?BBBA<@AABBFCCABBBCCCCCCE>@ACCHABBB@CAC@CBBB
@ATNG8:03832:06758
GATGGTAGGTGCACATGAGTGTATCCAGAAGATCAGGAACTCTAGAAGAATTCAGATTTTTAACACGAGAGTAAACGTAAAAAGAAGGTTTTACAAGACTCACGTTAACAATATTGCAGCAGTACGCACACAATCGAAGCGCAGTAAGGATGGCTAGTGTAACTAGCAAGAATACCACGAAAGCAAGAAAAAGAAGTACGCTATTAACTATTAACGTACCTGTCTCTTCCGAAACGATGAGTACGAGAGTCAGAGCAGAGCTACCATCGTTCTCCTTAAGTCT
+
;;<B@BCA=;;4499;=;AACAAAG@BBD?BAAAA@<A>AAACBCC?BD>@?ABCBBBBB2A>AABBBBCCCCC=ABCCFGI5CC?C5;;;-;BA=BCCBBBA@@=@?BA=AAC=??AABAABBBBBBBB;;8;BAB?CBBBCCCD@LAC;;:;CCBBGBC@BBAA@@???<?AC=@@??=,89<:@@DCC3CC;>=BBBBBBB@C?BA>=6;5::A@@=@B@@?;;5;<@?@6?99:@?@AB?@@DCCBC;;:BBBCA?@?CC?BBBBB>999;?;?@CCDB
@ATNG8:03840:06783
GATGGTAGAGAGAGCTCTCTCATCGTACTCATTCGTTTCGGAAGAGACAGGTACGTTAATAGTTAATAGCGTACTTCTTTTTCTTGCTTTCGTGGTATTCTTGCTAGTTACACTAGCCATCCTTACTGCGCTTCGATTGTGTGCGTACTGCTGCAATATTGTTAACGTGAGTCTTGTAAAACCTTCTTTTTACGTTTACTCTCGTGTTAAAAATCTGAATTCTTCTAGAGTTCCTGATCTTCTGGGCAGACTCTCACACGCCTACCATCGTTCTCCTTAAGTCT
+
;55<5:>AABBBC@A;66=BCCFCB@AADC;;6;BBB<BC?B?BBCCCCG@CBBAA@C?C?@??AACDBBBBBBB=?@C@@/?@8?;@A:ACCC@BBA=AA000;=9=:=>>>BBBB7:9>=B=BAA??@A=7999;-//====>889ADC>==@=>>=;??=F=>==>?>A??;===>>1>8<8<>???/@?;<<,//=///666=07665$2778=6=6>>4=>A>>>><A<>>==::5:>>=5<::;;;;??BBBA??;@AB<>>>=<8<?9695;38///
@ATNG8:03852:06780
GATGGTAGTGATACAGATCAACACCAGAAGATCAGGAACTCTAGAAGAATTCAGATTTTTAACACGAGAGTAAACGTAAAAAGAAGGTTTTACAAGACTCACGTTAACAATATTGCAGCAGTACGCACACAATCGATGCGCAGTAAGGATGGCTAGTGTAACTAGCAAGAATACCACGAAAGCAAGAAAAAGAAGTACGCTATTAACTATTAACGTACCTGTCTCTTCCGAAACGAATGAGTACTATGTAGAGCTCTATACTACCATCGTTCTCCTTAAGTCT
+
@?@C?BBDBBBB@AACCEDBACCCACCC@CDCC:;;;ACEDEDDD@CC@A>AB@@@BBB5B@BBCCBBCBBCD:;:BCCBC5;;698==>7@BA@AAAACDC;;6;=AA=BCB@BBCCCDDDCCCCCBBBC@AAABBBBCCCBAC?DAD@@>?BAAABBB@CACAAA?CC>CCC=@@999+9==9==?>@2<A<B889AAAAB<?7;;CC;>8>DDBB@BCBBBBB@B?BCC>C@@=@BBDCCCC@AA@ABBCCBBBBBBBBBA=A@?@A6::?<?:>:>888
@ATNG8:03869:06755
GATGGTAGCATCATGCATATCTCACCAGAAGATCAGGAACTCTAGAAGAATTCAGATTTTTAACACGAGAGTAAACGTAAAAAGAAGGTTTTACAAGACTCACGTTAACAATATTGCAGCAGTACGCACACAATCGAAGCGCAGTAAGGATGGCTAGTGTAACTAGCAAGAATACCACGAAAGCAAGAAAAAGAAGTACGCTATTAACTATTAACGTACCTGTCTCTTCTGAAACGAATGAGCACGTGTGCGACGTGTCTCCTACCATCGTTCTCCTTAAGTCT
+
@A@C@CCBBBBBCBBBDCCBBCCCC@DCC@CBBB@@=@>@@CECCC?CC?C?CCC?????.>?BBBBBBBBBBB=@@@@???,>>9@5;;;6;DD@CAABCCCBB@CABB@BCC@BBCABBCCCDCCCCBBD?BBBC@CCBBCBAA<B@CBB@BCCBAACC@DCCABA?BB@?>?>AABBA=?>?9>@@@A2@B?B999BBDDC<>;;>==9=;?ABCB@CCCCCCC?BBCDD?B::9:AABBBBBBBB99:BBBBDDBBA?BBB@B@@@C?BCC@B@B>AABB
@ATNG8:03850:06814
GATGGTAGTACATGATAGACGACACCAGAAGATCAGGAACTCTTAGAAGAATTCAGATTTTTAACACGAGAGTAAACGTAAAAAGAAGGTTTTACAAGACTCACGTTAACAATATTGCAGCAGTACGCACACAATCGAAGCGCAAGTAATGGATGGCTAGTGTAACTAAGCAAGAATACCACGAAAGCAAGAAAAAGAAGTACGCTATTAACTATTAACGTACCTGTCTCTTCCGAAACGAATGAGTACTATGTAGAGCTCTATACTACCATCGTTCTCCTTAAGTCT
+
8844.444449:;<:9>=954:;99.55<7<;;9==.9.5:54.4<<7;;9<9<;=:>;>>0;<?ADBCCC?@DF>B@>>A@A0@A?C@BBB;BCC@CCHFBBB;;7;?BA?BBA=AB@@@BB;;;BBB;;9A@BCBB>ABA;0+000*//5///6<<:::<??:873-777,39,337133333(333.3>>>>+;;59.....=;?:>:<<=>;@;==B;;4::99999.45>AC=CCC@:::CBBCDBBBBCBBCBB??@???CBB>BB677>BAA>?.6/5;=9
@ATNG8:03858:06837
GATGGTAGTATCTGTCTACGAGAGCCAGAAGATCAGGAACTCTAGAAGAATTCAGATTTTTAACACGAGAGTAAACGTAAAAAGAAGGTTTTACAAGACTCACGTTAACAATATTGCAGCAGTACGCACACAATCGAAGTGCAGTAAGGATGGCTAGTGTAACTAGCAAGAATACCACGAAAGCAAGAAAAAAGAAGTACGCTATTAACTATTAACGTACCTGTCTCTTCCGAAACGAATGAGTACTACTCTCAGAGACACACTACCATCGTTCTCCTTAAGTCT
+
445:6<B@@@@@AAABA@A;:;CCC@CCC@@@@@@@=@=BABAA@@=::49;??>?;<<<,<5<<:==9>8877.334::::(:;5:.555&5<<=CCCCCBBAA?A@BB@BCC@CBLDCCBCACDCBBBAA@ECBB?B;;;AACC?B>BBB?BCCDCFC@?@DDEED@@?=?B@?A?999+373;ACCAAA'CC?CAABA@A@@=D9=>AA5:5;;@@B?AA@@@AA=A>CBD>CCC?CBBBBCCB???BBCCBBACBAABBBAA<@A@??6;;?8=8<<>>>@
@ATNG8:03822:06850
GATAGTAGTACACTAGTCATACCAGAAGATCAGGAACTCTAGAAGAATTCAGATTTTTAACACGAGAGTAAACGTAAAAAGAAGGTTTTACAAGACTCACGTTAACAATATTGCAGCAGTATGCACACAATCGAAGCGCAGTAAGGATGGCTAGTGTAACTAGCAAGAATACCACGAAAGCAAGAAAAAGAAGTACGCTATTAACTATTAACGTACCTGTCTCTTCCGAAACGAATGAGTACACATCGTCGTGTCGTGCTACCATCGTTCTCCTTAAGTCT
+
?@@@BAABCB=B==<AACCABC@CBB@B;:;;;4:4:9ABBAB>AC>B:::BBCCC?+=9<555:;<<;;=4::4999:$9<7<.555&59<8=6699:599?C<B@?CCC?BBCBC;;:AAABB:;;;9;BBB@CBCABCCD?C@B;;9;BBB@@@A>;;:AAA=A@=988/88=@@9@A@;99999(9A8978?BBBCC??<?:;:<A<>=A@@<@A@=?::607;;>6=00*00009?AC?BA=88<<;8;8;777=;>8>??;><>>B?C<A<@@??
@ATNG8:03852:06896
GATGGTAGCTCACGTACGTCACACGTACTCATTCGTTTCGGAAGAGACAGGTACGTTAATAGTTAATAGCGTACTTCTTTTTCTTGCTTTCGTGGTATTCTTGCTAGTTACACTAGCCATCCTTACTGCGCTTCGATTGTGTGCGTACTGCTGCAATATTGTTAACGTGAGTCTTGTAAAACCTTCTTTTTACGTTTACTCTCGTGTTAAAAATCTGAATTCTTCTAGAGTTCCTGATCTTCTGGGTGTATCAGCGAGTATCTACCATCGTTCTCCTTAAGTCT
+
;;@B@BDCCCBBCCCC=9;BADCBBBBBBBCC=A@BA8AA=@=AAACBBC?BB@A@?A=@@BB?B@CCAAAA????@@@@@.=<<9373(3<<<8=B?8<>-000?<>:=BBBBBBC>BBC?B=A=<==?>>;>@ED8;;@@???C@@@@@>>>B=AAA;@@=A<@?@@@AB@@388??@3@<@<@@BBB/>><<=6=99///<<<?5;;;;+9<<<@=@<AA=B==>888=A<??@@?B6;;==6=??A@@@AAAA;:;@@@?A<=<<=<3:::5:8?==;;;
@ATNG8:03854:06854
GATGGTAGATACTCGCTGATAACCCAGAAGATCAGGAACTCTAGAAGAATTCAGATTTTTAACACGAGAGTAAACGTAAAAAGAAGGTTTTACAAGACTCACGTTAACAATTTTGCAGCAGTACGCACACAATCGAAGCGCAGTAAGGATGGCTAGTGTAACTAGCAAGAATACCACGAAAGCAAGAAAAAGAAGTACGCTATTAACTATTAACGTACCTGTCTCTTCCGAAACGAATGAGTACATAGATATACGTATAGCTACCATCGTTCTCCTTAAGTCT
+
@@CF@DDCBCCCCBCCDCCCB?BC>CCC@CBBB:::;?BCDDDDD?BB@C@DDC@@@@@1@@BBBBBCCBBBD>BABBBBB2BB?C5;;;6;CD>BABBCCBBB@C?BB@CDD:BBBCCCCCCCBBBBBBB@BCCC?BABBBBBB>C@CA@>@CCCCACB?A@@?CA?CC@CA@;??=<<5===9==<<>.?A>A998CAA@@3658AAB7;7;BCBB@B??????;?=@AA=BBB?BBBBBBCCDCBBBBAAAAAAA??>>::7:@A@?:?@B=?;?9@667
@ATNG8:03860:06858
GATGGTAGTATAGAGCTCTACATAGTACTCATTCGTTTCGGAAGAGACAGGTACGTTAATAGTTAATAGCGTACTTCTTTTTCTTGCTTTCGTGGTATTCTTGCTAGTTACACTAGCCATCCTTACTGCGCTTCGATTGTGTGCGTACTGCTGCAATATTGTTAACGTGAGTCTTGTAAAACCTTCTTTTTACGTTTACTCTCGTGTTAAAAATCTGAATTCTTCTAGAGTTCCTGTCTTCTGGCGCGTATGTATGTCGCCTACCATCGTTCTCCTTAAGTCT
+
444<8>CABABBD@@;@BBA=BBAAACBBE;;8;BAA=BB@CACCCCDBB?BCBBA?B=@AAA=A?BBBBBBBBB=>====+?=;A:99(39;A=BAC?BB7::A@@@?BAAA>>>A<>>B<A<AAA?>88:<@@AA7;:>>:;;@@@@@??>>><?@?<??;>:>A>888?@@:>>?BB5>:=<@@DDD/A;77@6=67///:;<@18888(5::9<8>:>>=A>><>?A=D;??@@@<???<????@A>>=@@@@@AA<A;;7;>>>?<@@@<@<A<AD@@
@ATNG8:03863:06868
GATGGTAGCGAGCGGTGTGTATACCAGAAGATCAGGAACTCTAGAAGAATTCAGATTTTTAACACGAGAGTAAACGTAAAAAGAAGGTTTTACAAGACTCACGTTAACAATATTGCAGCAGTACGCACACAATCGAAGCGCAGTAAGGATGGCTAGTGTAACTAGCAAGAATACCACGAAAGCAAGAAAAAGAAGTACGCTATTAACTATTAACGTACCTGTCTCTTCCGAAACGAATGAGTACTATGTAGAGCTCTATACTAATCGTTCTCCTTAAGTCT
+
;55=8=@CBBBBBC?CCBCBBBBB@CCD@CCBBAB@B?BBBBAAA>@@3:39?@;;;;;*;;ABBBA@BA:;;0;@;;;;;*;C>C<BAA8ACE@CBBBCDDBB?B?@@<@BC@CCCCCCBBBCDCAAACC@CCAA9::CD@@@@;@?C:;:;CCCCBCC@CCBBBB?BC@BBC?CCCCF>BAA>ACCCC3CC??@@DCBBBB795:@AA:?;?=BBB@CBBB@@A@C?CDD=CCC@BBABBBCCAAABBBBBB?????@BBC@C;;A@CCC=@>@?AAAA
@ATNG8:03821:06935
GATGGTAGAGAGAGCTCTCTCATCGTACTCATTCGTTTCGGAAGAGACAGGTACGTTAATAGGTTAATAGGCGTACTTCTTTTTCTTGCTTTCGTGGTATTCTTGCTAGTTACACTAGCCATCCTTACTGCGCTTCGATTGTGTGCGTACTGCTGCAATATTGTTAACGTGAGTCTTGTAAAACCTTCTTTTTACGTTTACTCTCGTGTTAAAAATCTGAATTCTTCTAGAGTTCCTGATCTTCTGGCGCTCTGTCACGTCTGCTACCATCGTTCTCCTTAAGTCT
+
8::A9=CECCDCBCCCC@@AAA00/9<<ABAA;B;<<4:C?B?CCA@@@A=@;;0@?@;@00)-0606..(/::;?@<BAAAA2A@<@???:>DBB>AAB?CB;???AAB?BCCCBBAA>AAC=A=AAA<>=>><>@?@<===>>>>@@@@AA?@@@<@@@<@@<@<>>AAAA@@@=?>>>>3>;>9;;;;;+;A;;<*//7///898;7????*:777;6:6>>5>BAA:::8<8=><<=D677><A:::///;:<>?>889???><>>AAB;>>@=B;?:?DAA
@ATNG8:03832:06907
GATAGTCTCAGATAGTCTATAGTACTCATCGTTTCGGAAGAGACAGGTACGTTAATAGTTAATAGCGTACTTCTTTTTCTTGCTTTCGTGGTATTCTTGCTAGTTACACTAGCCATCCTTACTGCGCTTCGATTGTGTGCGTACTGCTGCAATATTGTTAACGTGAGTCTTGTAAAACCTTCTTTTTACGTTTACTCTCGTGTTAAAAATCTGAATTCTTCTAGAGTTCCTGATCTTCTGGACGACGCGCACTGACACTACCATCGTTCTCCTTAAGTCT
+
@AABABACCCBCDCCCBCBCCCCDCEBBBA@AA>AE@E?BBCCEBB?BHCCCAGABBBC?C@CCCCCFEDD?BBDDD5BB?BCCD=CBCEACEC@CC>AA@CCCACCCCCDDC?BBB@B@BBCBDCBC@BCBB?BCBBBABBB@@@BBBBB@DDD@CC=@>@CDCCCCCCAECCCC<C?E>;;;;:*:BEFJ=ECCABBBBBB?BBBB5BBBBD@C@BB@CCCBB@@>@?CCBCCC=@@DACC:;;DDCBBBBCBBBBBDD@BBCBC@BBB@B@C@CA??
@ATNG8:03838:06909
GATGGTAGCGCATATCAGCGCAGCCCAGAAGATCAGGAACTCTAGAAGAATTCAGATTTTTAACACGAGAGTAAACGTAAAAAGAAGGTTTTACAAGACTCACGTTAACAATATTGCAGCAGTACGCACACAATCGAAGCGCAGTAAGGATGGCTAGTGTAACTAGCAAGAATACCACGAAAGCAAGAAAAAGAAGTACGCTATTAACTATTAACGTACCTGTCTCTTCCGAAACGAATGAGTACTGCGTCTCACTCTCGCCTACCATCGTTCTCCTTAAGTCT
+
CBBB@C:69CCCCBBBBBCBBBBDD<AAD@CCCCFF@B?A@D@@@D@CC?C@C?B:::;;.;?CCBBBBCCDCC8@A99999*;A>A?CCC<CJEADABACBC?@<@=AB?BBC?BBCCAAACCBBBBBDCB=BCDE@CCBCBBBC?C@AAA>ACCCCBCC@CCCCCC=BB?CBB@BB@@?:@??;?DCCD3CD?B?>?CCCCC?B>AACC=A>@ABBB?BBABAAA<@=@CD>EBB?BDCCBBBBBBABBCCBCCGBBBB@BCC@CAAAD@CBE?B?A?C@@@
@ATNG8:03849:06931
GATGGTAGCTCGCTGATGATATCTCCAGAAGATCAGGAATCTAGAAGAATTCAGATTTTTAACACGAGAGTAAACGTAAAAAGAGGGTTTTACAAGACTCACGTTAACAATATTGCAGCAGTACGCACACAATCGAAGCGCAGTAAGGATGGCTAGTGTAACTAGCAAGAATACCACGAAAGCAAGAAAAAGAAGTACGCTATTAACTATTAACGTACCTGTCTCTTCCGAAACGAATGAGTACACACTCTCATATGACACACTAATCGTTCTCCTTAAGTCT
+
;99D;CCCCCDCC:9<CBBBCBBCE>AAC>ABACAA=@=BA@@AC@DH?A>ACBBBCCC2B>ABBBBBBBBBE>BBBBBCB3BBBB<BBB:AAA>?>?@@@?9:4749:475;69:=?@>>>AA><>@@@@<@A@@;::;>??>>;>=@@B?BCCBBBBB@BC?8=>?BB?BBA:??:::,8>>98::8:):819>>?;;:>><@<?@@B=A<AAB;;7;AAA???;@<@AA6=>>;>@ACCCC@@AAAA@>?AAA??BBBBBB><>BBB<??B>B>B?ABBB
@ATNG8:03851:06914
GATGGTAGGCGAGAGTGAGACGCAGTACTCATTCGTTTCGGAAGAGACAGGTACGTTAATAGTTAATAGCGTACTTCTTTTTCTTGCTTTCGTGGTATTCTTGCTAGTTACACTAGCCATCCTTACTGCGCTTCGATTGTGTGCGTACTGCTGCAATATTGTTAACGTGAGTCTTGTAAAACCTTCTTTTTACGTTTACTCTCGTGTTAAAAATCTGAATTCTTCTAGAGTTCCTGATCTTCTGGTGAGATATGCATGATGCTACCATCGTTCTCCTTAAGTCT
+
955>:=BC@BB?@@@;CCCBBBAAABBB@CBB?BBBB=BB?B?BBBCBBC?CBBBD?B?BBBB?B?BBAAABBBB?BBBBB2BB>B@@@;ADBB?BAB>BB>@?@CCC?AAAACBBB>CCC9=9>>>==>??<>>@A=AAAA??@==>@>>>>>>:==<;??;A;?>>AAAA??9>>@AA5A9>7<=ACA.A@@@A7@??<;>A>>=7>AAA/B??>A<A<@@<>>?@???<A<A@@>>>688A;>>>??>><<<@<<<@==>@A:>=>>@9@<9495959///
@ATNG8:03852:06928
GATGGTAGTGATACAGATCAGACACCAGAAGATCAGGAACCTAGAAGAATTCAGATTTTTAACACGAGAGTAAACGTAAAAAGAAGGTTTTACAAGACTCACGTTAACAATATTGCAGCAGTACGCACACAATCGAAGCGCAGTAAGGATGGCTAGTGTAACTAGCAAGAATACCACGAAAGCAAGAAAAGAAGTACGCTATTAACTATTAACGTACCTGTCTCTTCCGAAACGAATGAGTACCTCTCAGACGCTCGTCCTACCATCGTTCTCCTTAAGTCT
+
CCDC?BBCBBBCBDDCBBBBBCCHD?BBC@CCCCBB@C?B?BCCCACC@C@BEBBBCCC3C?AAACCCCCBBB<BBBBBBB3>@:>8??=0>CC?CA??BB@@A;A;AA;;=;<@???>==@@@@A?<;;@<>@>C=AAACA>>>=D<@>A?ACCBBAA?;>>>>AA?AC?CCC=AABBB=?<<8====1>><>@@AAA@>@<A;@====D=A?>>?;AA>>>??=A:>=<5<@@;999AABBAA????AA>;;;>>>B<A@?;??BBB?B@@<@9<6=>>>
@ATNG8:03854:06946
GATGGTAGTACATGATAGACGACACCAGAAGATCAGGACTCTAGAAGAATTCAGATTTTTAACACGAGAGTAAACGTAAAAGAAGGTTTTACAAGACTCACGTTAACAATATTGCAGCAGTACGCACACAATCGAAGCGCAGTAAGGATGGCTAGTGTAACTAGCAAGAATACCACGAAAGCAAGAAAAAGAAGTACGCTATTAACTATTAACGTACCTGTCTCTTCCGAAACGAATGAGTACAGAGAGTACGATATGTCTACCATCGTTCTCCTTAAGTCT
+
>:;;75=@?@BB@@@CA?AA;99<=8<==9;AACCC?BBBBCDDD=AA?B=@>;;4444$56;<<A>;A;;:9)599:<<.:<5:.555&59=<@996<CEAB?@ACC?CBB;<;BCBBCCDCCCCCBBB@BCAA?ABBBDCBB?BAJCC@BCCCCCCB@CCBBCC@BC?@@??AAAAA9??A;??BBB3BC?A@??CCAA@>A<>>BB?B?AABAA?ACBCCCC@C?@@@;@AA=@@BBAAABBBBBBBBBAABBBBBBB>>9>?A??9?@B?B?C?B=;;
@ATNG8:03864:06906
GATGGTAGTCTCAGATAGTCTATAGTACTCATTCGTTTCGGAAGAGACAGGTACGTTAATAGTTAATAGCGTACTTCTTTTTCTTGCTTTCGTGGTATTCTTGCTAGTTACACTAGCCATCCTTACTGCGCTTCGATTGTGTGCGTACTGCTGCAATATTGTTAACGTGAGTCTTGTAAAACCTTCTTTTCACGTTTACTCTCGTGTTAAAAATCTGAATTCTTCTAGAGTTCCTGATCTTCTGGATAGCGACGCGATATACTACCATCGTTCTCCTTAAGTCT
+
@BCC?BCDBBBBBAABAB;;;BBBCCCCCCAA>@@@@;@C?C@DCCDCCC?BABCC@D@BBBC?C@CCCCCCCCC?A@AAA2AA<A@??:@ABC@CHC?CB9;;CCCC@CEDCBBBC@BBC?B?BCCCA@@B@BBCB@CCCCCBBCBBCBBCCCC?BBB@BA@C=AAABBBCBCADCFDE;F@B?BBCC9BDC;;;9;BCCCCCCCC@CDDD5DCB;;9;?BCACCDDDCC>A>ABBCCC@BBC?BBAAACCBBB;;;EGDDCCC@CCBCDACA@?@?C?CCCB
@ATNG8:03866:06921
GATGGTAGAGAGACTGTAGCGCACCCAGAAGATCAGGAACTCTAGAAGAATTCAGATTTTTAACACGAGAGTAAACGTAAAAAGAAGGTTTTACAAGACTCACGTTAACAATATTGCAGCAGTACGCACACAATCGAAGCGCAGTAAGGATGGCTAGTGTAACTAGCAAGAATACCACGAAAGCAAGAAAAAGAAGTACGCTATTAACTATTAACGTACCTGTCTCTTCCGAAACGAATGAGTACAGAGAGTACGATATGTCTACCATCGTTCTCCTTAAGTCT
+
944;;@AABBBA@@ABBBFFIJCCC>CCC@DBCA@A5;5;AABBCC@CB?B=???@?@@C2A>AABCBBBA??>7>@BBCCB1@?=?4;:;*:A@=@CCCCCBCD@C@CC@CBB@CBCCCCCCHCCEBBBCB?BBAA?A@@@BB::8;@C@@?ABACBCBB?BCBBBB?BB????<?????8?BB?@A@@@.@A>BBBBCCA>=1708@<<4:5:>AAA>AA@@?BA=><::9.7==;778@@AABBBDCCBABCBBBBBBBBB@=A??==8===:>:>;?;;;
@ATNG8:03820:06951
GATGGTAGTGTGGTCTCTGAGAGTAGTACTCATTCGTTTCGGAAGAGACTAGGTACGTTAATAGTTAATAGCGTACTTCTTTTTCTTGCTTTCGTGGTATTCTTGCTAGTTACTCTAGCCATCCTTACTGCGCTTCGATTGTGTGCGTACTGCTGCAATATTGTTAACGTGAGTCTTGTAAAAACCTTCTTTTTACGTTTACTCTCGTGTTAAAAAATCTGAATTCTTCTAGAGTTCCTGATCTTCTGGTAGAGCGTGCATATATCTACCATCGTTCTCCTTAAGTCT
+
444=9=@@@@00)///77B@AA<BBA@@<.---(-///(/:.4.//9////:5:://6169>>>>7;;;<;;;;?><,//;;;(//)/7;;1<6667<;<4;;266<=CC@AAACA>>C79:@;B6;9@@B@BB@BBAB7;;;<?9:;>@?@996@<7<=@7?;?>?BBBBACBBA==9:9:9'99>9>==??,@C;9:,9<@999;@;;299999#955>99=9<<8555>><?8?:@;;A?=;:::1:@<ABA@@@@ABB@@@B@@@@B@@@B>BBB?B?A?A;::
@ATNG8:03821:06968
GATGGTAGCACGAGTCACTCATATCCAGAAGATCAGGAACTCTAGAAGAATTCAGATTTTTAACATCGAGAGTAAACGATAAAAAGAAGGTTTTTACAAGACTCACGTTAACAATATTGCAGCAGTACGCACACAATCGAAGCGCAGTAAGGATGGCTAGTGTAACTAGCAAGAATACCACGAAAGCAAGAAAAAGAAGTACGCTATTAACTATTAACGTACCTGTCTCTTCCGAAACGAATGAGTACGAGAGTCAGAGCAGAGCTACCATCGTTCTCCTTAAGTCT
+
///:5;@@?C;96<<CBBBB@?;;>9>?@=@>@@@?<@:BBC;;:C@CD?B=;;;94999'45:>9:<;<;?=;:48..-----$-5(/)3333$3883:=3339933,31776>??7==9ABCBCCCCCC@@@C?CBBB@BA@@BBBB>B@BBB@BBBCCCC?=?AACCC?AA@BBB<??AAA;A@@=@CCCC2CD?C?>>BBBBB:=:>?AA<@;@ACCC?BBBAAA@=A>AAA<AAA>ABCBCBBBDCAA@@CCCCCCCAAACBB?AA>?E<@@@<;4;5;888
@ATNG8:03826:06968
GATGGTAGGTGCACATGAGTGTATCCAGAAGATCAGGAACTCTAGAAGAATTCAGATTTTTAACACTAGAGTAAACGTAAAAAGAAGGTTTTACAAGACTCACGTTAACAATATTGCAGCAGTACGCACACAATCGAAGCGCAGTAAGGATGGCTAGTGTAACTAGCAAGAATACCACGAAAGCAAGAAAAAGAAGTACGCTATTAACTATTAACGTACCTGTCTCTTCCGAAACGAATGAGTACGATGAGATCTCGTGTGCTACCATCGTTCTCCTTAAGTCT
+
;55=9=<C:BBBBBBCCCCECCC;;;;DC?BCBCCB?CAAAABB@@>@B@D@BBBCCCCC5C@:;;@CCCCCCC=BA@@@AA0AC?C<A@A0>;;49;9:GBB::2:;;;49AA=AABDBBCDFBBBBAA;;7;BBCACDCCCDBB?B?BBB@BACBJECD@BBCAAA>@@<?>>8<<888+8<=<@BCCC2AA>ABBBC@@BC@C=A>@;;@=;;ADDACCAA@DF@C>BDC>C;;;;BCCCCCAAABBBBBBBBBBBBBBBCC799CAC8?9959=A?BBBB
@ATNG8:03828:06963
GATGGTAGGCGAGAGTGAGACGCAGTACTCATTCGTTTTCGGAAGAGACAGGTACGTTAAATAGTTAAATATGCGTACTTCTTTTTCTTGCATTCGTGGTATTCTTGCTAGTTACACTAGCCATCCTTACTGCGCTTCGATTGTGTGCGTACTGCTGCAATATTGTTAACGTGAGTCTTTGTAAAAACCTTCTTTTTACGTTTACTCACGATGTTAAAAATCTGAATTCTTCTAGAGTTCCTGCATCTTCTGGTGTCTGATCTGTATCACTACCATCCGTTCTCCTTAAGTCT
+
0/00)///)////79A@@>@;;6969;;@6669=;;;9+9@2946C==:@;;00/::277.7449.94(488888/0//)/9:::+7=::///(///47;:828<,33777948333;;;@<@;@7;457./..6627555/56:7:;<<5559::625.575/5505057:8777222'222222$206022222$266880555866//.//)/888(55555.3.33(..668:=2616522.78)..326669==<<<<<::9>;;;;:4:;:5:=8=8/+/5959//-
@ATNG8:03828:06983
GATGCACGACACGACGATGTGTACTCATTCGTTTCGGAAGAGACAGGTACGTTAATAGTTAATAGCGTACTTCTTTTTCTTGCTTTCGTGGTATTCTTGCTAGTTACACTAGCCATCCTTACTGCGCTTCGATTGTGTGCGTACTGCTGCAATATTGTTAACGTGAGTCTTGTAAAACCTTCTTTTTACGTTTACTCTCGTGTTAAAAATCTGAATTCTTCTAGAGTTCCTGATCTTCTGGTAGAGCGTGCATATATCTACCATCGTTCTCCTTAAGTCT
+
@?@CCCC@AAGCBAB@AABBCBBB@A@@=@BBB=CCAD@CCCCCCCACCBBB@B?BCCB@C?CBACCDB==9<<<<<+A=9BCC=6ACBC?BCB?BB>???CCD?AABBBBBB?BBA?B@BBBCBB>@<???A:;;;>??AAA@@@?????=;;<=AA=A7;;ABBCAAA=@?>AA;A;A;AAAAB/AA@@@8?=<788@>>><ADDD/>@AAC<B<AA:>>??>>><><>@@@@A;>>B<@@A>>>?@??>>>>>=AAAA=;:;==:=>>=A=A<A;;;
@ATNG8:03830:06995
GATGGTAGAGTATCATGTGTATCTCCAGAAATCAGGAACTCTAGAAGAATTCAGATTTTTAACACGAGAGTAAACGTAAAAAGAAGGTTTTACAAGACTCACGTTAACAATATTGCATCAGTACGCACACAATCGAAGCGCAGTAAGGATGGCTAGTGTAACTAGCAAGAATACCACGAAAGCAAGAAAAAGAAGTACGCTATTAACTATTAACGTACCTGTCTCTTCCGAAACGAATGAGTACGTGTGACGTACGTGAGCTACCATCGTTCTCCTTAAGTCT
+
959B:>CCDCCCBBBBBBCCCCBBB?BDCC>CCAA>A@BCCBBBB@BB?B?BDEABBBB2B@CCCCCCCCCCD>B@99999*9D=D;AAB7BBC@CCCCDBBCB?B@AA>@CC@@?@BCDBAAAABCBBBB>BBBB>AABBBC@@=@>BBB?BBBCAABB>A@=AAA;@>9@AA7::>?D9?98166666(8=9>878@?>>A6658A>?6;7;@GDF@DDDD@AA@B?BBB=BCC@BBBBDCCAAABBDCCCCCCCCCCCCCC?BBBCC>AAA?B<A>ABBB
@ATNG8:03844:06957
GATGGTAGTGCGTGAGAGAGAGACCCAGAAGATCAGGAACTCTAGAAGAATTCAGATTTTTAACACGAGAGTAAACGTAAAAAGAAGGTTTTACAAGACTCACGTTAACAATATTGCAGCAGTACGCACACAATCGAAGCGCAGTAAGGATGGCTAGTGTAACTAGCAAGAATACCACGAAAGCAAGAAAAAAGAAGTACGCTATTAACTATTAACGTACCTGTCTCTTCCGAAACGAATGAGTACACACTCTCATATGACACTACCATCGTTCTCCTTAAGTCT
+
@8:=8=CCCBCC;;;CBBBAACCCC=BBGACCCC@@>@=AAABBBB?BC@C?A?@>??@@1?=ABC???AA999,9<?BAA@1AA=@>BBB;CDE@EBBBCCD@@?@@CC@BCD@BBBBCCCCCCCCCCBCC?CCCC>??A@CCBB?C@CBB?BCCDDCAA?ACCABA?BB@BBB999A@@8@==8999989%9@<@999BBFCD?B?>=?>4;6;?BBB@BCBBCCC@B?BBB>BCE?AACCDBBBBBBBDCBBBBBBBB?@@CC@CCBCC<@@@6:3:?B9:9
@ATNG8:03848:06990
GATGGTAGAGAGACTGTAGCGCACCCAGAAGATCAGGAACTCTAGAAGAATTCAGATTTTTAACACGAGAGTAAACGTAAAAAGAAGGTTTTACAAGACTCACGTTAACAATATTGCAGCAGTACGCACACAATCGAAGCGCAGTAAGGATGGCTAGTGTAACTAGCAAGAATACCACGAAAGCAAGAAAAAGAAGTACGCTATTAACTATTAACGTACCTGTCTCTTCCGAAACGAATGAGTACAGAGAGTACGATATGTCTACATCGTTCTCCTTAAGTCT
+
@??<8<556><<A==CCCCECCDBC>CCB@BICBAB?@=ABBAAAA<@?4:59BAAABBA2A?BAACCCCCCDC>??ABEDD5;;7:9>>@4ACCACCCJCCCBB@C@CB>B?@>@BDDDDDDDFCCCDB::9:BCC@B?@@AC@?=@@CBC@CCCCBCCC@DCCCCC?BB>A?><>A@DD>AAA?BBBBB3BD?CAA@BBBAA7:7;???=B<BACBB?BCAAADD?C>BBD=A::8:??@@BBBBBEDCCBBBCCEBBAAAB>>BBCH9==?=B<?<?;;:
@ATNG8:03853:06951
GATGGTAGGCGAGAGTGAGACGCAGTACTCATTCGTTTCGGAAGAGACAGGTACGTTAATAGTTAATAGCGTACTTCTTTTTCTTGCTTTCGTGGTATTCTTGCTAGTTACACTAGCCATCCTTACTGCGCTTCGATTGTGTGCGACTGCTGCAATATTGTTAACGTGAGTCTTGTAAAACCTTCTTTTTACGTTTACTCTCGTGTTAAAAATCTGAATTCTTCTAGAGTTCCTGATCTTCTGGTGTCTGATCTGTATCACTACCATCGTTCTCCTTAAGTCT
+
///;49AC@DABB@@@BCCBBCBBBDBA@B::7:BAB=CD@C?BBBBCBA;<<>00+06<>??8?<?BBBB>?=A343::9'8</77992>ABC?CCCACC=A@BAA@@BBBBB@@@>ABC;A:888:;99:;>ABA;??AAAAA@@@>>>>>?=?A?<>?;?:A@@@@>>><8>@ADD5A=A4::;;;.<@BBD9?>>>A@>==?;?@??/@878B=A=>><>B@@?>><@;@@A==<:>=<9=B>>>???AA@??@@@?@?@;@BBBB;>7737:>=A>=>
@ATNG8:03859:06971
GATGGTAGCATCATGCATATCTCACCAGAAGATCAGGAACTCTAGAAGAATTCAGATTTTTAACACGAGAGTAAACGTAAAAAGAAGGTTTTACAAGACTCACGTTAACAATATTGCAGCAGTACGCACACAATCGAAGCGCAGTAAGGATGGCTAGTGTAACTAGCAAGAATACCACGAAAGCAAGAAAAAAGAAGTACGCTATTAACTATTAACGTACCTGTCTCTTCCGAAACGAATGAGTACCTCTCAGACGCTCGTCCTACCATCGTTCTCCTTAAGTCT
+
@@BB9<<@CECCCCCCCCCCCCCCC?CCC@CCCCBB?B@BBCCCCC@AA>A?BBBBBBBB3B@BBBBCCCC>>=5<>9;:;;);<<>:;;:.;==9;@;@BBB;;99?CC?CDJ?AABBCBBBBCAAACBBBABBBC@BBCCCCCB?B@BBB@BCCCCBBB@AAABBC?BB?CCC?A@999,7;;5<<>=>@&>=?797BBCBBB@C?B@@B<@<>>CCD@CCC@@@C?C?BBF@BBD@BBCABAD?BAAABBBAAACABBB?>>>=>>=>B?@??=A=@>ABBB
@ATNG8:03864:06956
GATGGTAGTATCTGCACACTCTGTCCAGAAGATCAGGAACTCTAGAAGAATTCAGATTTTTAACACGAGAGTAAACGTAAAAAGAAGGTTTTACAAGACTCACGTTAACAATATTGCAGCAGTACGCACACAATCGAAGCGCAGTAAGGATGGCTAGTGTAACTAGCAAGAATACCACGAAAGCAAGAAAAAAGAAGTACGCTATTAACTATTAACGTACCTGTCTCTTCCGAAACGAATGAGTACGAGAGAGCACACGTGTCTACCATCGTTCTCCTTAAGTCT
+
/779;?@C@@@B@@@@;BCCCCCCC?CBC@CBA@@@<A=@AC<<:B?A@?A>@@9:7888)99??BBCAA?9::,:>;:999$9?:?:>>?7?@B@CBCCCBF@@=A@BB@BCC@CCBBBBBCCCCCECBCD?BBBB>AABB@@@A?@?BAB>BCBBBDCC@BBBCAA>AB?AAC?BCCCD>B@@;999999%9@;>999BBDAC??<?=>>1818=AAA>BB@@@@@?@?CCE>ABB?BCCCDBBB?>>BBBBBAABBBBBB@@??B>?>B?BBB@C?B?BBBA
@ATNG8:03864:06969
GATGGTAGATATATGCACGCTCTACCAGAAGATCAGGAACTCTAGAAGAATTCAGATTTTTAACACGAGAGTAAACGTAAAAAGAAGGTTTTACAAGACTCACGTTAACAATATTGCAGCAGTACGCACACAATCGAAGCGCAGTAAGGATGGCTAGTGTAACTAGCAAGAATACCACGAAAGCAAGAAAGAAGTACGCTATTAACTATTAACGTACCTGTCTCTTCCGAAACGAATGAGTACTATAGACTATCTGAGACTACCATCGATTCCGGATAGTCT
+
?:<?=949:>A@@@?@@CAABBB@@<?B@:>B@B@@?@@BCBABCC@CC<A>AC?;;A;;+:5::===:;:AA@577::;;;$:;:;4444&5>>:@?>CBC?9;6;<BA>BCC?CBCBCCBCHBDCGBBBC8;;AA?BB@@@@AA>B@D;;;;BDB;;9A?AAAA@C>BB?BBB>>=788*8778;;;3==8=9:3448<=6=7777759588B?C=@;555<>:B<@AA=?00+0000=>@AAABABBBAAABBBBBBDAA<>000@A=F=A=DBAAACC
@ATNG8:03836:07022
GATGGTAGGCGAGAGTGAGACGCAGTACTCATTCGTTTCGGAAGAGACAGGTACGTTAATAGTTAATAGCGTACTTCTTTTTCTTGCTTTCGTGGTATTCTTGCTAGTTACACTAGCCATCCTTACTGCGCTTCGATTGTGTGCGTACTGCTGCAATATTGTTAACGTGAGTCTTGTAAAACCTTCTTTTTACGTTTACTCTCGTGTTAAAAATCTGAATTCTTCTAGAGTTTCCTGATCTTCTGGTATACACACTCGCTCGCTACCCATCGTTCTCCTTAAGTCT
+
---938=@<<BA;44555:=<9;6;<<@AAAA;@@@B=@@AB?@@;;;CB=@@CAB>A6;99>8A7;::?BA:99533333$396?>?>3=?@?;?@@=@B;?>AB@C>B847BBBB>BA>:>;A>??<<88/7<;=5>>=?===>>AABA;8885;:>:=@9>5;886@>>AB=A::::-9398??AAB/==9;:.6/////<76:18675'2777A:=7>@4:;<;8///(/(//==CB9==A<>>=?????AAAAAAA@<<///)/677;9<=@:>:><@;;;
@ATNG8:03847:07036
GATGGTAGAGTACAGTGTAGTAGACCAGAAGATCAGGAACTCTAGAAGAATTCAGATTTTAACACGAGAGTAAACGTAAAAGAAGGTTTTACAAGACTCACGTTAACAATATTGCAGCAGTACGCACACAATCGAAGCGCAGTAAGGATGGCTAGTGTAACTAGCAAGAATACCACGAAAGCAAGAAAAAAGAAGTACGCTATTAACTATTAACGTACCTGTCTCTTCCGAAACGAATGAGTACACACTCTCATATGACACTACATCGTTCTCCTTAAGTCT
+
@?;;:=<A@::99///::<=>CCEC=@;?699==9:058=B@C@:;4:8198=<87777*3-3;;<A?<<99:,:?;;::*4:5:.555&59999;<@995:=8;200)/993:=??A@;;:?@?:9:>@9>;;;?CCCECBAA=A=A;;5;@?AAAAA>AA@@?@99837=9399333(333,777889$9757?:>:=?=999866?>:?==>BCC@CDCBBAC=@000>5=00+0=;;A887A777A@@?>89AB@>88<888===8<<=03/79;;:;
@ATNG8:03854:07022
GATGGTAGCACACGAGATCTCATCGTACTCATTCGTTTCGGAAGAGACAGGTACGTTAATAGTTAATAGCGTACTTCTTTTTCTTGCTTTCGTGGTATTCTTGCCTAGTTACACTAGCCATCCTTACTGCGCTTCGATTGTGTGCGTACTGCTGCAATATTGTTAACGTGAGTCTTGTAAAACCTTCTTTTTACGTTTACTCTCGTGTTAAAAATCTGAATTCTTCTAGAGTTCCTGATCTTCTGGTGTCTGATCTGTATCACTACCATCGTTCTCCTTAAGTCT
+
@???;<A966=BCAB@EDCAAAB;@@BBBCCD@CDCE>BBAC@BBCDCGD@CCBBB@C@BBBB@B9=>>AA?>9?6<;889)9?=A?@@5?BAB>ABA+00:00)/6883=C===DCC>BAB?B>CAACCAA@6;;=<,///;>=>?;;;;;@@@@=AAA<>>;>;>AA?>:;:<3779>>2>:<655566(/9666.3-----888905555'522262627=59>555888<4<A:979///<6;99>>@AA@@@@ABB??====>>>==8=;;6;<A<A>>>
@ATNG8:03856:07030
GATGGTAGGCGACATACATACGCCCAGAAGATCAGGAACTCTAGAAGAATTCAGATTTTTAACACGAGACGTAAACGTAAAAAGAAGGTTTTACAAGACTCACGTTAACAATATTGCAGCAGTACGCACACAATCGAAGCGCAGTAAGGATGGCTAGTGTAACTAGCAAGAATACCACGAAGCAAGAAAAAAGAAGTACGCTATTAACTATTAACGTACCTGTCTCTTCCGAAACGAATGAGTACGAGAGTCAGAGCAGAGCTACCATCGTTCTCCTTAAGTCT
+
::8@754<7=<BBBBBAC@@CBBC>@@@?BBBBAA=A?BBDCBBB=@@<@:?><<<<<<0:<<CA<<:----89(--/3333$3828-333&37939;888::992828828;<7=:77@BBCDCCBBDCCCADBBB<;;CCAABC8;7;;;7;@@@;::A?A@AA?A>8837=<,////,///4//////%0;;:0/0:5565*/).777).).6:8:5:>:;:55047:::4::96333;@=BBBCB@BAAABBCCDDDCC9818888=9==>:>:?;?>>;
@ATNG8:03861:07030
GATGGTAGCGCACACATAGATACAGTACTCATTCGTTTCGGAAGAGACAGGTACGTTAATAGTTAATAGCGTACTTCTTTTTCTTGCTTTCGTGGTATTCTTGCTAGTTACACTAGCCATCCTTACTGCGCTTCGATTGTGTGCGTACTGCTGCAATATTGTTAACGTGAGTCTTGTAAAACCTTCTTTTTACGTTTACTCTCGTGTTAAAAATCTGAATTCTTCTAGAGTTCCTGATCTTCTGGTAGAGCGTGCATATATCTACCATCGTTCTCCTTAAGTCT
+
;55>:>BBBDCCBBBBCBDDDDCBCBBBBEBB?BCCE=BB?CAECCBCCC@CCDA@>A@BBBC@C@BBCDBBBCD<>>>==,>?;@BCD=CCCC?CCD@DD>AABCCD?AACCCCCD@BBB?C@DBCBAAACBGECC@CBBBCCCCCCCCCBBBC?CCC?CD?C>AACCCCCCC@CBBBC;C?B=@@@@@0@BCCC>BBCBCCCCBB;@@@@0?@@BB?B@DC@BBBCCCC?B?BBBCCB<A@C?BBCCBBBABCBBCBBBBCDD?CBCBB?C??>?@C?C@99
@ATNG8:03886:06436
GATGGTAGTATATCGCGTCGCTATCCAGAAGATCAGGAACTCTAGAAGAATTCAGATTTTTAACACGAGAGTAAACGTAAAAAAGAAGGTTTTACAAGACTCACGTTAACAATATTGCAGCAGTACGCACACAATCGAAGCGCAGTAAGGATGGCTAGTGTAACTAGCAAGAATACCACGAAAGCAAGAAAAAGAAGTACGCTATTAACTATTAACGTACCTGTCTCTTCCGAAACGAATGAGTACGTGTGACGTACGTGAGCTACCATCGTTCTCCTTAAGTCT
+
45:@;<:;5@=<@ABBDB966>><A?A;<59>9455.5.5;;99552999>;=>?:9999'48494554;=;;:143444444#4939399;0;>@<@C>BBCCCC@C@DE?BAA>@@@@@BCFFIEGCCCBB?A;;<7;AB@=>00+0:>0986=A@BCBB?A@@>>?;??9<@A078>;>8<77199999(8@=BBBCCBCCB<B:>=??;?;>=A@@=@BCCEBB@C=??C=B??<????BCDBBBBBDBCCCCBCCABACBC@CBBBB?AAA=A=@?BBBA
@ATNG8:03891:06409
GATGGTAGTACATGATAGACGACACCAGAAGATCAGGAACTCATAGAAGAATTCAGATTTTTAACACGAGAGTAAACGTAAAAAGAAGGTTTTACAAGATCACGTTAACAATATTGCAGCAGTACGCACACAATCGAAGCGCAGTAAGGATGGCTAGTGTAACTAGCAAGAATACCACGAAAGCAAGAAAAAGAAGTACGCTATTAACTATTAACGTACCTGTCTCTTCCGAAACGAATGAGTACGAGAGTCAGAGCAGAGCTACCATCGTTCTCCTTAAGTCT
+
8444.44:44444599994444445.5;;555555/)/)/////:;:4/4.4.43:44444$4.44::8;:3333(39;;;;;(44.439<<+5487:553;;//)0:0/(//;4678<;;;;;5;9@?@40)/>//)/////333,46<<;8::8999/-(----:;5:=78886:888=3;8858<??>+9>5;79;:9777-6-25:9+2,2599<.555555405:>>>7=::5544::345::<;<>AAAAA@@?>////)--///(//94:593:333
@ATNG8:03895:06415
GATTAGTGTGTCTCTGAGAGTAGTACTCATTCGTTTCGGAAGAGACAGGTACGTTAATAGTTAATAGCGTACTTCTTTTTCTTGCTTTCGTGGTATTCTTGCTAGTTACACTAGCCATCCTTACTGCGCTTCGATTGTGTGCGTACTGCTGCAATATTGTTAACGTGAGTCTTGTAAAACCTTCTTTTTACGTTTACTCTCGTGTTAAAAATCTGAATTCTTCTAGAGTTCCTGATCTTCTGGGTCTCTCTCTCACGCACTACCATCGTTCTCCTTAAGTCT
+
966:BBBBBDBBBBCCCCCBBBBCCCCD@?>?AAA<BB@C@BBBCCCC?CCCCC@C@CDCCAC@CCCDAACCD=99999*;B>BABB<BBBA?B;:9;D=AABCCC@CCCCCCDD@CCD?C=BCCEDAAA@CCCC?CCCCCCBBCCCDCBBBC@CCB?BF?C?ABCDBBBCC=B::;;.;>C>BBBBB2BC@AA>AACDCCJCCC4;;;;*;@ACFFF@CC@CBBBBBB?B@A@@CCC=@@FF>CCBCBBBCCCCBCCBBBCC?BBCDD@@@@@D@C>B@@@
@ATNG8:03895:06416
GATGGTAGCTCACGTACGTCACACGTACTCATTCGTTTCGGAAGAGACAGGTACGTTAATAGTTAATAGCGTACTTCTTTTTCTTGCTTTCGTGGTATTCTTGCTAGTTACACTAGCCATCCTTACTGCGCTTCGATTGTGTGCGTACTGCTGCAATATTGTTAACGTGAGTCTTGTAAAACCTTCTTTTTACGTTTACTCTCGTGTTAAAATCTGAATTCTTCTAGAGTTCCTGATCTTCTGGAGATATCATCAGCGAGCTACCATCGTTCTCCTTAAGTCT
+
0>00)/:::>>@@AAC;6:@@BABBB@@@ABB?BCDD>CC@C@CBBBAA@@CCBAA@D@BAAD?B?BCBBBABBB@BBBBB2AA?BBBH=CB@@=?BA?CC99:?C@A?BBBBBCAA>ADD?C?B>>??@??;?=>>188=888>??AAAA????=???=FC:>:>?@A@@@@?:=9988)89>5;6===,==;==)--3---688:-665'27769195::19===98838,//==AB7;;?<?@>>>AA??@>>>>>=@<<<7///::7<73-79<7=///
@ATNG8:03902:06402
GATGGTAGTATATCGCGTCGCTATCCAGAAGATCAGGAACTCTAGTAGAATTCAGATTTTTAACACGAGAGTAAACGTAAAAAGAAGGTTTTACAAGACTCACGTTAACAATATTGCAGCAGTACGCACACAATCGAAGCGCAGTAAGGATGGCTAGTGTAACTAGCAAGAATACCACGAAAGCAAGAAAAAAGAAGTACGCTATTAACTATTAACGTACCTGTCTCTTCCGAAACGAATGAGTACGAGAGAGCACACGTGTCTACCATCGTTCTCCTTAAGTCT
+
:44=:>CCCCABCCCDBAACCCCBC>BAD@BABAAA>B?BCCCCCDDCC@C@BAA;;:;;*;?CBBCCBBBCCG?CC>>>?>0=A=@=@@@8BCC@CABBBBCCC?C?CC?CCC@CCAABCCCBBBCCCEBB?BC@@>@CBBBCBB?B@C@@?@CCCCBCC?BBBCCB???<?AA8<<999+9<<999:9::%9><=979CBCBB@B?@@DB6;7;?BAA?BAA@@;:6:?BCD>EAA>ABCBBDCBBBBB>>>BABBBBBA@@BB@DAAAB?CBB?B?B?BAAA
@ATNG8:03906:06414
GATGGTAGTATATCGCGTTCGCTATCCAGAAGATCAGGAACTCTAGAAGAATTCTAGATTTTTAACACGAGAGTAAACGTAAAAAGAAGGTTTTACAAGACTCACGTTAACAATATTGCAGCAGTACGCACACAATCGAAGCGCAGTGAGGATGGCTAGTTGTAACTAGCAAGAATAACCACGAAAGCAAGAAAAAGAAGTACGCTATTAACTATTAACGTACCTGTCTCTTCCGAAACGAATGAGTACTGTATCTATGTGTGCGCTACCCATCGTTCTCCTTAAGTCT
+
///748:<A@A600>>00)///:79996947:9=:<<7<266>>>>>8<;.5.555<==???+?<>>555;;993:19866>>>+>>7;7;=<0@@@<?;@?A@=:83889928335:;9:@=ABBBDA@AB;;9;CCD@BA=====A<:6966)/////(/==6>==8888=?700*0*00<<=6:;?=@ACAA+AA:>;=>A==;=8=9;<;;7<9>>B@@=@@@@@CC@C?BAA<@?A<887BBCBBBAAAAAA?::8CC==<=777(7996:6@AA;A<A=B>>>
@ATNG8:03913:06400
GATGGTAGGCGACATACGCGCCAGAAGATCAGGAACTCTAGAAGAATTCAGATTTTTAACACGAGAGTAAACGTAAAAAGAAGGTTTTACAAGACTCACGTTTAACAATATTGCAGCAGTACGCACACAATCGAAGCGCAGTAAGGATGGCTAGTGTAACTAGCAAGAATACCACGAAAAGCAAGAAAAAGAAGTACGCTATTAAACTATTAACGTACCTGTCTCTTCCGAAACGAATGAGTACGATGAGATCTCGTGTGCTACCATCGTTCTCCTTAAATCT
+
///;27/;.44::=>=ABDBA>BCDADBBBBE:B>BC?966<898.4.44555::<(<8=@@=;9;BC@B;B9:;;;;*;?<?5:99&994.4549;;>9::(72;;-34:49988<=34443;;:::?6;:99.9737<=?>;><>7928?777BBB?BACB@@>@B>AAA;?@;;;;.;;;59>>>=,;;6;789===<>///(////(/6/73336;888::94:6:::3:?:7;<=<@??@@978AA?><>==>=777==7@@?A@48<<9>9??287<
@ATNG8:03914:06403
GATGGTAGATATATGCACGCTCTACCAGAAGATCAGGAACTCTAGAAGAATTCAGATTTTTAACACGAGAGTAAACGTAAAAAGAAGGTTTTACAAGACTCACGTTAACAATATTGCAGCAGTACGCACACAATCGAAGCGCAGTAAGGATGGCTAGTGTAACTAGCAAGAATACCACGAAAGCAAGAAAAAGAAGTACGCTATTAAACTATTAACGTACCTGTCTCTTCCGAAACGAATGAGTACTCTCTCAGAGACACACTACCATCGTTCTCCTTAAGTCT
+
:9:A=A@=><?@;666>ABAA=99;549>5:>>;==8=9ABB?<<<0//6:4:79::::;+:6?CA>;>89333(3399;;;'55058==>2>CD@FAAACCCCCAD?A@<@?<;<;?;CBB=CBBAA?B@@9@A;;69>??;:;;@CACEDA;;;BCCCC?A@AABB=???BA><?;000*000)00000(/>;@=BA?<;77/33(325/6:6//0/:699544443848:<499:9887773777;<<?A;@::9:66222:5:95586;:?684:06//.
@ATNG8:03870:06460
GATGGTAGTCTCAGATAGTCTATAGTACTCATTCGTTTCGGAAGAGACAGGTACGTTTAATAGTTAATAGCTGTACTTCTTTTTCTTGCTTTCGTGGTATTCTTGCTAGTTACACTAGCCATCCTTACTGCGCTTCGATTGTGTGCGTACTGCTGCAATATTGTTAACGTGAGTCTTGTAAAACCCTCTTTTACGTTTACTCTCGTGTTAAAAATCTGAATTCTTCTAGTAGTTCCTGATCTTCTGGACAGAGTGTGCAGATACTACCATCGTTCTCCTTAAGTCT
+
:8>;8<>>BCC?B;>@>;666><<<666655:5;=?>4=@0:25955555.59=;;;)4.4::>;@4:5;5559944.44;;;'44.5:;;24544.48767>+//996:5:;>8849=588A=@<BBB@B@@A=ABAB?DDCBCCCGBBA@@A@@@6;;9=>?29.44455559>6555<<&55)55555&5:::=3;;>;;;;;;<8<<==+=:99:*/*/5(---////-0505////83//64;;;9998-----558:=>=;7;////5:9:5;597<>>?
@ATNG8:03873:06478
GATGGTAGCGCACACATAGATACAGTACTCATTCGTTTCGGAAGAGACAGGTACGTTAATAGTTAATAGCGTACTTCTTTTTCTTGCTTTCGTGGTATTCTTGCTAGTTACACTAGCCATCCTTACTGCGCTTCGATTGTGTGCGTACTGCTGCAATATTGTTAACGTGAGTCTTGTAAAACCTTCTTTTTACGTTTACTCTCGTGTTAAAAATCTGAATTCTTCTAGAGTTCCTGATCTTCTGGCTCTCGTAGACAGATACTACCATCGTTCTCCTTAAGTCT
+
;5;B?CA@AALCCBBCCCCCCCABBDDDDDBC@BBAA<AC?C@CBCCDHC@DCGCC@D@CDCC?CACHECBBBA@=@CCCC5BA=A@@@;@CCD@DDC?BB=A@@C@A=BBDDGEHE@BCC@C@CECCCCCC@CCBB@BGDCCCBBCBBCCBBBB@CBC@BC@BABBCBCDCCC@CBBBB:B?C@BBDGD3BB@@@=@BCBBBBA@A5;;;;*;A@CCACABC@BCBBC@@=@?BBBCCD?BBD>AAABBBA@ACCCCCCCCCCC@BBBBB?AAA?A>@=AAAA
@ATNG8:03875:06498
GATGGTAGAGTATCATGTGTATCTCCAGAAGATCAGGAACTCTAGAAGAATTTCAGATTTTTAACACGAGAGTAAACGTAAAAAGAAGGTTTTACAAGACTCACGTTAACAATATTGAGCAGTACGCACACAATCGAAGCGCAGTAAGGATGGCTAGTGTAACTAGCAAGAATACCACGAAGCAAGAAAAAGAAGTACGACTATTTAACTATTAACGTTACCTGTCTCTTCCGAAACGAATGAGTAACACTACTCTCATATGACACTACCATCGTTCTCCTTAAGTCT
+
99;@=AAABBBCBCBAAA@B>666@;@;;24588:=7><?>>>>9949?4;;0;;444444$5.55:;99;;599)559>>>>+55.5.555&555.5<<?>AA;;6;?AA>@@@=@BA@A@00/:://3333897717773338:6<476906/////8>9;;<<77-59+227,226;+268156566'72-27558869556'66999=:<37//(/50565555:+2,255.---(--55676773337775555899639773832239=378;28264866/
@ATNG8:03876:06458
GATGGTAGATACTCGCTGATACACCCAGAAGATCAGGAACTCTAGAAGAATTCAGATTTTTAACACGAGAGTAAACGTAAAAAGAAGGTTTTACAAGACTCACGTTAACAATATTGCAGCAGTACGCACACAATCGAAGCGCAATAAGGATGGCTAGTGTAACTAGCAAGAATACCACGAAAGCAAGAAAAAAGAAGTACGCTATTAACTATTAACGTACCTGTCTCTTCCGAAACGAATGAGTACACACTCTCATATGACACTACCATCGTTCTCCTTAAGTCT
+
444;055@@A?55555999@>=99:.99=9>@@@AB?B@CEAAACC999=B6<7733333$369;;===7779:1//0////$/;4;3;;;0;;;==:9;>=955497>:75969>>=<=B@@ADCCCECA@<A;:;4::99C?BB?B698?9=<:=9958=?:;55548;6333,333;=588<<333333#79477:99898827133448<8;;:884<??::7703;9<=6?>?:>@@?ACBBCC???AAA??>>=BBBA@@?BBCJD=A=?<@:=9==@@
@ATNG8:03879:06471
GATGGTAGTATATCGCGTCGCTATCCAGAAGATCAGGAACTCTAGAAGAATTCAGATTTTTAACACGAGAGTAAACGTAAAAAAGAAGGTTTTACAAGACTCACGTTAACAATATTGCAGCAGTACGCACACAATCGAAGCGCATTAAGGATGGCTAGTGTAACTAGCAAGAATACCACGAAAGCAAGAAAAAGAAGTACGCTATTAACTATTAACGTACCTGTCTCTTCCGAAACGAATGAGTACACACTCTCATATGACACTACATCGTTCTCCTTAAGTCT
+
@::<8<:@?@?=ABCAAACCCCCDDACCC>BABB@@<@=ADCCCFDABA>A?@@@CCCCC1C?>BBBBBBCAAA993:9999:#94.49??@2@>>7<969?@A@@:@>AA<@@A=BB@?@@@>?AAABBBDC?BBBC?DCKCDB?B?B=BBC?CCCB;:0A<@=@=00+/656::6==???278:?BBCCC3BB@AAABBA=;;+0-0@@A@C>A@CCC?BBBBBBA>A>AAA<BBB?CDBCBBABBABBBBA@@@A::888888::>>>:=>?<?:>;>?;;
@ATNG8:03884:06461
GATGGTAGTATATCGCGTCGCTATCCAGAAGATCAGGAACTCTAGAAGAATTCAGATTTTTAACACGAGAGTAAACGTAAAAAGAAGGTTTTACAAGACTCACGTTTAACAATATTGCAGCAGTACGCACACAATCGAAGCGCAGTAAGGATGGCTAGTGTAACTAGCAAGAATACCACGAAAAGCAAGAAAAAAGAAGTTACGCTATTAACTATTAACGTACCTGTCTCTTCCGAAACGAATAGTACTGTATCTATGTGTGCGCTACCATCGTTCTCCTTAAGTCT
+
:9:B?BAA?@A@AAB@;;:AA@BBC?=;;@@AAGCC?C?::<BBBB>BC=@=ABA?????,@=@AA;;;BBBCC>CBBBBBB1=A<<.559*5<<9>@>><<<599)9<>>;A9906BA@ABCBBB;;;BCBB@CBCC;;;ABCBAB>B@A;<8;BBBDBBB?@@ADBB?BC?BBA>?>9777(777/788989%89838.89=;C>@<@5>8><<@::9?9:2:@??==@:=299@9???9<?@?@@BBBBBBBCAA@??????@=;5;888>:<8818189=888
@ATNG8:03888:06450
GATGGTAGCACGACACGACGATGTGTACTCATTCGTTTCGGAAGAGACAGGTACGTTAATAGTTAATAGCGTACTTCTTTTTTCTTGCTTTCGTGGTATTCTTGCTAGTTACACTAGCCATCCTTACTGCGCTTCGATTGTGTGCGTACTGCTGCAATATTGTTAACGTGAGTCTTGTAAAACCTTCTTTTTACGTTTACTCTCGTGTTAAAAATCTGAATTCTTCTAGAGTTCCTGATCTTCTGGATAGCGACGCGATATACTACCATCGTTCTCCTTAAGCT
+
488::?AABEDB>CCCCBB;69AAABCBAABB>BCCC>GCBDBCAAACFE?CBDGD?B?BBCC@C?AACCBBA>>;887373#3827=;:3:00/3=::9>>?ABBCDE99:BBCAAA>ACE@B?B??@AACD;>>@@=@@@>>>@A@@A;;<;;A;===<::7:<@@@@@BAAA<>>>AA5A7;6;??>>/==:;;3;>>>>>??;;7;CBB/?@@AA;?;;:6;==>>>>=B<?==>;;7;?F=AAAAAA==>??@AAAA?>>>;;;;>@=@;;7;:=:=A@
@ATNG8:03896:06481
GATGGTAGTGTGTCTCTGAGAGTAGTACTCATTCGTTTCGGAAGAGACAGGTACGTTAATAGTTAATAGCGTACTTCTTTTTCTTGCTTTCGTGGTATTCTTGCTAGTTACACTAGCCATCCTTACTGCGCTTCGATTGTGTGCGTACTGCTGCAATATTGTTAACGTGAGTCTTGTAAAACCTTCTTTTTACGTTTACTCTCGTGTTAAAAATCTGAATTCTTCTAGAGTTCCTGATCTTCTGGAGATATCATCAGCGAGCTACCATCGTTCTCCTTAAGTCT
+
8;8>::8<4;555=;==;;@A<;:;9@@?=??898CC>CC?A>@@@BBCF@BAA@D?D@CAAA8;7;GBCBECAB?A@E@G+>>:?C@>7C@@;8<>B?BC@AAAA>?9969@@<A?9;@@?C?BCCCIDCG@BBCC@CCDCCCAAABA@@@ABD?DBB?AA=@@C<<;B;;;B?A@@@@3@5;5:?A?A0@ABBB7;;AABBB<;<7;BBB0@:;9:499==?9:99<>:;?299>???8@>;:>@@B@B@@@CCBCCBABCAA=@;;;B?AA@?B?B?AA;;
@ATNG8:03898:06476
GATGGTAGGAGACACGTCGCACACGTACTCATTCGTTTCGGAAGAGACAGGTACGTTAATAGTTAATAGCGTACTTCTTTTTCTTGCTTTCGTGGTATTCTTGCTAGTTACACTAGCCATCCTACTGCGCTTCGATTGTGTGCGTACTGCTGCAATATTGTTAACGTGAGTCTTGTAAAACCTTCTTTTTACGTTTACTCTCGTGTTAAAAATCTGAATTCTTCTAGAGTTCCTGATCTTCTGGGTCTACGCTCGTCGCGCTACCATCGTTCTCCTTAAGTCT
+
:55A9=CC?BBBCCCBBBCCCCCCCAABCCCD?BCEE=CC?B?BDDFBBB?CCBBB@D?BAAC@D@CAAADDCCC@BBBBC3BC?AACC=CCCA?AAB?BB=@@ABAA>BBBBBBBC=@@A>BAA@?>;;;;??@@<AAA?>>>??@DDD????7:;=<>><><A??????@A<AABBA5B=A:77666(8=///)//7///<<:=08675'2=AAA=A:AA<BA??;;;<@:=>AA@@588KE:@?@???@@@B@A>>>@@@@=@@@==:=>A<A=B<?>>>
@ATNG8:03903:06476
GATAGCATCATGCATATCTCACCAGAAGATCAGGAACTCTAGAAGAATTCAGATTTTTAACACGAGAGTAAACGTAAAAAGAAGGTTTTACAAGACTCACGTTAACAATATTGCAGCAGTACGCACACAATCGAAGCGCAGTAAGGATGGCTAGTGTAACTAGCAAGAATACCACGAAGCAAGAAAAAGAAGTACGCTATTAACTATTAACGTACCTGTCTCTTCCGAAACGAATGAGTACTATGTAGAGCTCTATACTACCATCGTTACTCCTTAAGTCT
+
5;;>>?;;;<656>BB;ABCBC@BCB=?A?>:9.47=945;44.4<5;;>?=:3333$37<335::8;:::17789999'44.47===2>>>9====BA@;;4;=;;4;A?;@A969C@AAGDFFABAB?BB;;6;A@??@?@<@>A;;49>><@BCC?BBBBBB>BB=@A>/0000+///)/;;;<,=?<A@ABBAAAB?B;?;==8<:88;;;=BB<<<00*/)///*///)333333888:::888888887566---(,,227(--99(-(-2...5
@ATNG8:03904:06492
GATGGTAGCACGACACGACGATGTGTACTCATTCGTTTCGGAAGAGACAGGTACGTTAATAGTTAATAGCGTACTTCTTTTTCTTGCTTTCGTGGTATTCTTGCTAGTTACACTAGCCATCCTTACTGCGCTTCGATTGTGTGCGTACTGCTGCAATATTGTTAACGTGAGTCTTGTAAAACCTTCTTTTTACGTTTACCCTCGTGTTAAAAAATCTGAATTCTTCTGAGTTCCTGATCTTCTGGTGAGATATGCATGATGCTACCATCGAATGAGGTTAGTCT
+
@CCC@DCBC@@:69@?0000//;<A@AABBBB@BCCD>FF@C@ECCBBCC?BBBCC@C@BBBE?B?CCCBBBBBC?BBBBC1B?=>778.9EED?BAA=@?599?BAA?BBBDDCAA<BBC=@=?A???===:>@@@;>>?><=>AAAAAA????<>>><AA;?:?AAAAA=>><?????5?;@<?????/>>999+//;.77///;6===<<&<88==6:6:>4==@ACB:>:>@>>>?<>>>;@ADD?>>@?AAAAAA@@@;;7;A>>>;@?==9>;@A>;;
@ATNG8:03871:06529
GATGGTAGCGCGACGAGCGTAGACCCAGAAGATCAGGAACTCTAGAATAATTCAGATTTTTTAACACGAGAGTAAACGTAAAAAAGAAGGTTTTACAAGACTCGTTAACAATATTGCAGCAGTACGCACACAATCGAAGACGCAAGTAAGGATGGCTAAGTGTAACTAGCAAGAATACCACGAAGCAAGAAAAGAAGTAACAGCTATTAACTATTAACGTACCTGTCTCTTCCGAAACGATGAACAAGAGAGTACGATATGTCTACCATCGTTCTCCTTAAGTCT
+
:55C:C@ABBBA@@CDBBBCCCDDD?CCC?BBBBBA>A@@@@BCBE@CC@C@CBBBABBBB)B@BCBCDCAA:99,37==9==>&?9994999+99>69555///274//)/772555::444;44444443-38::34//://)/::1616694-.-(-,555(---5550--(-//5:9882333-39==1=<69//(////6883:389;86=;>>=9:39@@>::@8<.5/:.80.-25(,-(---9;<;;;;;::<>@AAA?C:99C590=*0)0*/>>:
@ATNG8:03871:06545
GATGGTAGTACATGATAGACGACACCAGAAGATCAGGAAACTCTAGAAGAATTCAGATTTTTAACACGAGAGTAAACGTAAAAGGAAGGTTTTACAAGACTCACGTTAACAATATTGCAGCAGTACGCACACAATCGAAGCGCAGTAAGGATGGCTAGTGTAACTAGCAAGAATACCACGAAAGCAAGAAAAAGAAGTACGCTATTAACTATTAACGTACCTGTCTCTTCCGAAACGATGAGTACTGCGTCTCACTCTCGCCTACCATCGTTCTCCTTAAGTCT
+
9;::394:49444;:===<<<<:994955.59;;55259)59::4545::.4.47444444$55:::<<<CBBAC=?996>>2C@C;C9AAA7BBB?CBCCBBB00-0<@>=A@@;;>>9::>?@A@@@B@BA?C<;;7;;>@BBBB@B?C<;:;CCBCCDC@CCBBBB@CC@CCB>AA@@@9??@<99:9:(9@;@ABBCDBBA>A????B?B?BBCCC@BDCA@AC@C6;;?6@;;;?@>=@BBCBBCCCCGBBBBBBB>AAC?BBBCB?CBC@B@C?BDDD
@ATNG8:03872:06524
GATGGTAGCTCACGTACGTCACACGTACTCATTCGTTTCGGAAGAGACAGGTACGTTAATAGTTAATAGCGTACTTCTTTTTCTTGCTTTCGTGGTATTCTTGCTAGTTACACTAGCCATCCTTACTGCGCTTCGATTGTGTGCGTACTGCTGCAATATTGTTAACGTGAGTCTTGTAAAACCTTCTTTTTACGTTTACTCTCGTGTTAAAAATCTGAATTCGTCTAGAGTTCCTGATCTTCTGGCTCTCGTAGACAGATACTACCATCGTTCTCCTTAAGTCT
+
@?@F@CDDD?A@BCCC;9;BCBCBCCCBBBBB@BDEE?CC@C@AABCBBB@BDCBB@C::;BB?C@CCCCBBBBB@BCCCC2AA?BBCC>B=BA?A??;@A<?;?A9979CCBBBBB?BAC@C@BA;@<878=AAAA8>=A@@@A>=>AAA<<<@<::9;<<6<:>A@@@@@AA9=<AAA6A:?8;<9;9+;=99<5<:::@@@8998<<:</>568D=B<A@>878???E=G:=>;;;>;>?@=@@@AA>>>AA@@@@???AAA<AA==<8=996:<A>C@>>
@ATNG8:03885:06521
GATGGTAGAGTACAGTGTAGTAGACCAGAAGATCAGGAATCTCTAGAAGAATTCAGATTTTTAACACGAGAGTAAACGTAAAAAGAAGGTTTTACAAGACTCACGTTAACAATATTGCAGCAGTACGCACACAATCGAAGCGCAGTAAGGATGGCTAGTGTAACTAGCAAGAATACCACGAAAGCAAGAAAAAGAAGTACGCTATTAACTATTAACGTACCTGTCTCTTCCGAAACGAATGAGTACTACTCTCAGAGACACACTACCATCGTTCTCCTTAAGTCT
+
898939;:44444<;65:CD??A;9.5<<49<<<//)/)//7744493:<:=8:;---555$-(---8688544=4:395<<<)::8<5:::+:::;<9:99A=9;7;7<<8<AA=@@;::999;@996>AA@?BB@@=@@ABBBBB>B?B;;9;BCCDDDIABBBA@@@CC@BBB?@?>>A:?<>998999(8>;???CCBA??;?=AA@@>=8==A@@=ACBDBBBAD>@@L>C@@>?BBCBBBBBBBBBBBBBCABABDBBBC?CB@@B?AAA<?<;<A>>>
@ATNG8:03897:06541
GATGGTAGCAGACGTGACAGAGCGCCAGAAGATCAGGAACTCTAGAAGAATTCAGATTTTTAACACGAGAGTAAACGTAAAAAGAAGGTTTTACAAGACTCACGTTAACAATATTGCAGCAGTACGCACACAATCGAAGCGCAGTAAGGATGGCTAGTGTAACTAGCAAGAATACCACGAAAGCAAGAAAAAAGAATTACGCTATTAACTATTAACGTACCTGTCTCTTCCGAAACGAATGAGTACGATGAGATCTCGTGTGCTACCATCGTTCTCCTTAAGTCT
+
@??D@E@@@CCCDCCCDCCCBCCCC@BBCACCCCCC?C@BBCCCCC???=??BBBBBBBB3B@CCCABBBA877.7<==>@@0@C?D?CCC;CFIAEBBACCCCF?B>@@<?AA=BBBCCCCCCCBCFCCBB>AB@@>BBCCCCAA>B@CBB@BBBBACCC?CCCAAAABB?BAA=@@???8?>>;=>==<?'?A?C999BBCBB?>;>BAA<?;?ACCC@CCCCA??4929>@9@AA???@BBBBDCCBB????=89793.....(..2271322+2.5/599:
@ATNG8:03914:06523
GATGTAGATATATGCACGCTCTACCAGAAGATCAGGAACTCTAGAAGAATTCAGATTTTTAACACGAGAGTAAACGTAAAAAGAAGGTTTTACAAGACTCACGTTAACAATATTGCAGCAGTACGCACACAATCGAAGCGCAGTAAGGATGGCTAGTGTAACTAGCAAGAATACCACGAAAGCAAGAAAAAGAAGTACGCTATTAACTATTAACGTACCTGTCTCTTCCGAAACGAATGAGTACTGTATCTATGTTGTGCGCTACCATCGTTCTCCTTAAGTCT
+
ABADDCCBBBBBBBBFCHD;;:EE@CBB?BBBB9;:;?BBCDDCC@BB>A?BCC@AAAA2A?BBC@AACCCCC>BA@BBBB0AC=A5;;;6;ED@C;=;CCCCC@C?BB@CBB@CCCCCBBBBEBCCCBBBAECBA>BAAAA@@@=@@CAB@BBCDCBBC@CAAACC@BA>::9<@AAAC:@9949@@@A2AC@CABACBBBB?B?B?BC8;8<C@@A@DCCAAAA=@?@@@:@??=?BBBCDC@@@BBBBBBBB@BBBBBBBBB?B@A@B>AAC?A6:7;>=<
@ATNG8:03916:06534
GATGGTAGTGTCAGTGCGCGTCGTCCAGAAGATCAGGAACTCTAGAAGAATTCAGATTTTTAACACGAGAGTAAACGTAAAAAGAAGGTTTTACAAGACTCACGTTAACAATATTGCAGCAGTACGCACACAATCGAAGCGCAGTAAGGATGGCTAGTGTAACTAGCAAGAATACCACGAAAGCAAGAAAAAAGAAGTACGCTATTAACTATTAACGTACCTGTCTCTTCCGAAACGAATGAGTACGTGTGACGTACGTGAGCTACCATCGTTCTCTTTAAGTCT
+
:59A:=CBBABCDCCCCDDCCCCA@<ABBACCCCDD@C?BBBBBBC?CC?C@FCA>>>>?1??BCBBBCBBBBA;@@???@?,?C>B@BEE;BBC@BCCCDCBCD?B@BB?BAA?BBACCCCCBCBBBBCCB?CBAA?ABCCCCAA>A?C@@>@BCABBAA?ABBAAA@BB>9999=<999+:??;9:999:%:@;AAABBBAA?<B;??>>=B=>>BCD@BBBAA??=??BCD>DAA>AAAABBDBBBAAACDAAACAAAAACBB@B>?@B@CCBBA:?<@ABB
@ATNG8:03876:06562
GATGGTAGGCGACATACATACGCGCCAGAAGATCAGGAACTCTAGAAGAATTCAGATTTTTAACACGAGAGTAAACGTAAAAAGAAGGTTTTACAAGACTCACGTTAACAATATTGCAGCAGTACGCACACAATCGAAGCGCAGTAAGGATGGCTAGTGTAACTAGCAAGAATACCACGAAAGCAAGAAAAAAGAAGTACGCTATTAACTATTAACGTACCTGTCTCTTCCGAAACGAATGAGTACAGAGAGTACGATATGTCTACCATCGTTCTCCTTAAGTCT
+
>@>;<A>A?BB@@ABBBBCCA@BBB@BBB@CCGDCB?A?ABDECBB@CD@A@BDFBBBBA0B@BBBDC;;;BBD>CA@ACCC0BB5;4;;;-;BB?ABABBCCDCAD@BB>@AA>AEEEDBBEDDCBABBBB?BCBB@BBBAA@BD@DACBB@CCCCCC@@>AACDBFACB?ABB?CA???8<==999:9::%:<;=?=?BBDCB?B>=<BC<=:>@BBBACCAAACC?A?AAA;@@B@???CCBBABCCCAAADBBBBBBAA@@@9<>?AA=A==:>9=9=888
@ATNG8:03881:06556
GATGGTAGTATCTGTCTACGAGAGCCATAAGATCAGGAACTCTAGAAGAATTCAGATTTTTAACACGAGAGTAAACGTAAAAAGAAGGTTTTACAAGACTCACGTTAACAATATTGCAGCAGTACGCACACAATCGAAGCGCAGTAAGGATGGCTAGTGTAACTAGCAAGAATACCACGAAAAGCAAGAAAAAAGAAGTACGCTATTAACTATTAACGTACCTGTCTCTTCCGAAACGAATGAGTACTATAGACTATCTGAGACTACCATCGTTCTCCTTAAGTCT
+
944=8=DEBBBBBBCCCCCCCBCDC@BBB@BBAA@@=@=@@BCAAB?AB>A?BBCCDCAC2C?BBB@@@A00/;2990///0$9>:;>CFF7@AH@;:9;A@@@A=@=@@?BCC@CCBBCFCBBBCDCCBCC?BBAA>AAAABBBC@B@C;;9;DBBB@BDACCCBBB?BA>ABA8<<7778(8;;8899:::%9=:>@??AACBB=B<=<<=5;5;=BBB?BBA@@CB?A?A@@9@@@=@??BGBBACCDBBBBBBAAABBBCCBB?BBBBB?AAA?C?B@C@??
@ATNG8:03890:06595
GATGGTAGTGATACAGATCAGACACCAGAAGATCAGGAACTCTAGAAGAATTCAGATTTTTAACACGAGAGTAAACGTAAAAAGAAGGTTTTACAAGACTCACGTTAACAATATTGCAGCAGTACGCACACAATCGAAGCGCAGTAAGGATGGCTAGTGTAACTAGCAAGAATACCACGAAAGCAAGAAAAAGAAGTACGCTATTAACTATTAACGTACCTGTCTCTTCCGAAACGAATGAGTACGATGAGAGAGCTCTCTCTACCATCGTTCTCCTTAAGTCT
+
?@@B@BBBBCCDDBBBCCCCCCBBBACCD@CBBBBB>@:>CCCBBA?CB@C?AA@9:999$86@;@ABBBBCCC;BA;;;;;*;B>@5;::*9A@>BBBCCCECC@C?CC@CBB?BCCCBBBCCCCCBCBDD?CBBB?AAAA@A::8;@CBB@;;;FDCCC@CCCBBB=??<???<AA@AA;????CBBBB3BB@B@@?BAAAA4978;AA1858ABBB?@@@A@;;6:;?DD>BCBABCABABBBBBBBCCCAA???B>::;@@<@???C?BBB?B>B?B;;;
@ATNG8:03904:06598
GATGGTAGTGCGTGAGAGAGAGACCCAGAAGATCAGGAACTCTAGAAGAATTCAGATTTTTAACACGAGAGTAAACGTAAAAAGAAGGTTTTACAAGACTCACGTTAACAATATTGCAGCAGTACGCTCACAATCGAAGCGCAGTAAGGATGGCTAGTGTAACTAGCAAGAATACCACGAAAGCAAGAAAAAGAAGTACGCTATTAACTATTAACGTACCTGTCTCTTCCGAAACGAATGAGTACATAGATATACGTATAGCTACCATCGTTCTCCTTAAGTCT
+
///>7?>A;;:@599@@BBBBC@AA>BCCACBBB;;9;?BBDCBBC@CC@C>?@AABCDD2D=A@CCBBBB@A@;:8<@?@@1@D=@4::9*9@@=@BBBCDCBB@BAED?BAC?BBBCCCCCCCCCCCCCC@DCCD>??CBBBBB?B@C?@<@AABCCCC?CBCCCC=@@?CCC?BBBAA8<9818<===,<A9??BCDEDBB?@=@?>?:>:==BCE@BCBA@A?=@=@@B=BBD>?@BBBBBAAACCCCCCAACACB???==:=DDAC?B??;?=@=?>>>
@ATNG8:03912:06598
GATGGTAGCTCACGTACGTCACACGTACTCATTCGTTTCGGAAGAGACAGGTACGTTAATAGTTAATAGCGTACTTCTTTTTCTTGCTTTCGTGGTATTCTTGCTAGTTACACTAGCCATCCTTACTGCGCTTCGATTGTGTGCGTACTGCTGCAATATTGTTAACGTGAGTCTTGTAAAACCTTCTTTTTACGTTTACTCTCGTGTTAAAAATCTGAATTCTTCTAGAGTTCCTGATCTTCTGGGTCTCTCTCTCACGCACTACCATTCGTTCTCCTTAAGTCT
+
@@@D@DCCDABACBBBBBCCBC@@ACCCCCBB?BCCG>EE?C@BCCCCCD?CCCBA?B@BBBC@C?CBBBCBBA?;=>>>>1?A?CBBB=BDCC?ACD?BB798BACD?AAACBBBB=@@B>@;@@@A>>==9>>@>7;;>=>>??@@AAAA>>>;??A<AA<A;@@AAABA>><888BC6@<@:==CBB/B?<;:)//////<;;@19888'2;<>>9@;@@;?@@AA@@<@=@A@??A8<;=F;FB>>>>>>AA>>>>=/-,90,,),22-3==4=07066--
@ATNG8:03918:06579
GATGGTAGTGTCATATGAGAGTGTGTACTCATTCGTTTCGGAAGAGACAGGTACGTTAATAGTTAATAGCGTACTTCTTTTTCTTGCTTTCGTGGTATTCTTGCTAGTTACACTAGCCATCCTTACTGCGCTTCGATTGTGTGCGTATTGCTGCAATATTGTTAACGTGAGTCTTGTAAAACCTTCTTTTTACGTTTACTCTCGTGTTAAAAATCTGAATTCTTCTAGAGTTCCTGATCTTCTGGATAGCGACGCGATATACTACCATCGTTCTCCTTAAGTCT
+
444;7=BCCABBCDCCCDDDCCCCBB@B@BAA?CCDE>DD?C?BCDCCCCACCCBBAC@CCCC@D@CCCCCCCCC?@@?@?1@B<A@A@=@ECC?BBE@BB?AABDCE@CCCCCFFDBCCB@C@CCCDBCCB?CCCD?CCCCCBBBCC@CBBBBD?CCC@BB@C?BBBDDDBBC?BAAAA;A=A=:::::*:?>>@:@AAABBCDCCACCFD5CAAAC@CGJEACCCCB::9;@BBBCDC@BBB@BCBBBCCCABABBCCCDCBB?BCBBB@C@@?@?B?B@@@
@ATNG8:03870:06649
GATGGTAGTGATACAGATCAGACACCAGAAGATCAGGAACTCTAGAAGAATTCAGATTTTTTAACACGAGAGTAAACGTAAAAAGAAGGTTTTACAAGACTCACGTTAACAATATTGCAGCAGTACGCACACAATCGAAGCGCAGTAAGGATGGCTAGTGTAACTAGCAAGAATACCACGAAAGCAAGAAAAAAGAAGTACGCTATTAACTATTAACGTACCTGTCTCTTCCGAAACGAATGAGTACGTGTGCGACGTGTCTCCTACCATCGTTCTCCTTAAGTCT
+
AECD@CCCAACBBBBCCC:69C>>C?BAC?C@@B@@7?;BBCCCCB?CC?C@CDA:98873#36;<====B=CC=3==:;:;;*4@:@:CDD9BBJ>BBBBCBCCB?A>B@=AA@;@@@ABBBBCGBBBA;;;7;AAB?CCBBBCCC?B?C;;8;CCABBBA@CBB????AA=AAA3:::99,7<<9>@@>>>&9727><>BBCA@<><7:==9?;@@@A@@BCAACCCAC>AAC>ECC@CD??@BBA@@>?>AABCBBAA@=189B?@@??B@BBB@B@D?AADC
@ATNG8:03877:06609
GATGGTAGAGTATCATGTGTATCTCCAGAAGATCAGGAACTCTAGAAGAATTCAGATTTTTAACACGAGAGTAAACGTAAAAAGAAGGTTCTACAAGACTCACGTTAACAATATTGCAGCAGTACGCACACAATCGAAGCGCAGTAAGGATGGCTAGTGTAACTAGCAAGAATACCACGAAAGCAAGAAAAAGAAGTACGCTATTAACTATTAACGTACCTGTCTCTTCCGAAACGAATGAGTACTGTATCTATGTGTGCGCTACCATCGTTCTCCTTAAGTCT
+
:9:B>;@CCBBBCAA@@BBBA@;CD?@??@CCBBBBAD@CCCDBBA>AB?B?BCC;;;;;.;>BBGCEDCDCCC=@@99999(:@;;9;6655:=8<<<<?>>>@?B?BB?BBB?AAC=;;BBHABBCCBCB@@@AB@CBBCCCCB@C?B;;9<@@DCDDD?AACCGD?AA>ABB?BBBBC<AAA>AABBB3BB@BCBBBA==A=B=?@?A<A<A?BBB@CBCCBBB@B@BBE>DCC?CCBBBBBBBBBBCAAAABBBCBBBBAA=AABAC>AAA=A=A>ABBA
@ATNG8:03887:06619
GATGGTAGTGTCATATGAGAGTGTGTACTCATTCGTTTCGGTAGAGACAGGTACGTTAATAGTTAATAGCGTACTTCTTTTTCTTGCTTTCGTGGTATTCTTGCTAGTTACACTAGCCATCCTTACTGCGCTTCGATTGTGTGCGTACTGCTGCAATATTGTTAACGTGAGTCTTGTAAAACCTTCTTTTTACGTTTACTCTCGTGTTAAAAATCTGAATTCTTCTAGAGTTCCTGATCTTCTGGAGATACACATGATACTCTACCATCGTTCTCCTTAAGTCT
+
;55=9BCCBBBBBCCCCDDCCBBBCCCCCCA@>@BBB=BB?BBCBCDGCC?BGEDC>B@BCBB?C@BDDEBBBCD9:::::*:@=ABBB<AB@@=@CC?CDABBBCCCACCCCDCCC>BBC>B?BCCCBCAA>BCCDACBBBBBCCBBCCBBBBB@DCC@CC?B@CBCCBBBCC?@;;;;.;>B=;;;;;*;BBBD?BBBBDBBBBB=BBBB0BAAADAD@CC@CCDDCCB@B@CCCCBB>BDD?BBBCCCCCCCCDDDCBCBA@<@?>>C@CBB@B?@<AA??
@ATNG8:03902:06624
GATTAGGCGACATACATACGCGCCAGAAGATCAGGAACTCTAGAAGAATTCAGATTTTTAACACGAGAGTAAACGTAAAAAGAAGGTTTTACAAGACTCACGTTAACAATATTGCAGCAGTACGCACACAATCGAAGCGCAGTAAGGATGGCTAGTGTAACTAGCAAGAATACCACGAAAGCAAGAAAAAGAAGTACGCTATTAACTATTAACGTACCTGTCTCTTCCGAAACGAATGAGTACCTCTCAGACGCTGTCCTACCATCGTTCTCCTTAAGTCT
+
;55:BB@CABBBBCBCCCCBCBB@BCFACCBDBB?B?BCCBBBC?CD?A?ACCCCCCC3CAFDCCCB@@BA@6>B99999*;B>B>BBB<BHH@DBCBBBBBB?B?BC@BBB?AABBBBBCCCCAAACCC@DDDD?BABBCCBC?C@CCC?CCCCCCCB?BBBAB@?BB?BAB=>>CCA:@>=8<===?2@?=@>>>CCBBB?B?BBAA<>;>ACCC?CCCCBCC>A>ACC?BCC?BBCBB?>>?FBBBC@AABBBBB@CBB?BBCCC?BBB?B?B>B777
@ATNG8:03908:06620
GATGGTAGCACGAGTCACTCATATCCAGAAGATCAGGAACTCTAGAAGAATTCAGATTTTTAACACGAGAGTAAACGTAAAAAGAAGGTTTTACAAGACTCACGTTAACAATATTGCAGCAGTACGCACACAATCGAAGCGCAGTAAGGATGGCTAGTGTAACTAGCAAGAATACCACGAAAGCAAGAAAAAGAAGTACGCTATTAACTATTAACGTACCTGTCTCTTCCGAAACGAATGAGTACTATGTAGAGCTCTATACTACCATCGTTCTCCTTAAGTCT
+
AAAB?BBBDBBB=BCCCBBCCCECC@BBB@BBBC:::;?CBCBBBBACC@C@CDBCCCCC.;6:@@ABBBBBCA99:;9999$99394;;;0;@?@CCCCCCB@@<@>AB?BBD>A@BBCBCCFCCCDB@@@@@@AC@CCBBBBBB>B?AAA>BBBCCBBB?CBBBBB?BC@BBB?D@?><8<99299:99(9@>@@ABCC>>><A<AAAA=D<A;@@C?AACBAAA?A?:99.9==;?ABAABAABBBBCCCCB???BBC>=;;5;>>>>:=;:5;5;:??>>
@ATNG8:03917:06636
GATGGTAGACATATCGTACTCTCTGTACTCATTCGTTTCGGAAGAGACAGGTACGTTAGTAGTTAATAGCTGTACTTCTTTTTCTTGCTTTCTGTGGTATTCTTGCTAGTTACACTAGCCATCCTTACTGCGCTTCGATTGTGTGCGTACTGCTGCAATATTGTTAACGTGAGTCTTGTAAAACCTTCTTTTTACGTTTAACTCTCGTTGTTAAAAATCTGAATTCTTCTAGAGTTCCTGATCTTCTGGTGTCTGATCTGTATCACTACCATCGTTCTCCTTAAGTCT
+
///<390;449;;55697777///7///9:;:7;BBB=CB?B@>@<<<AA?A@?>?485<@994;<@A?9445955.55555$597=>=>466659.55/277)///:77279////99)/6@8<8====???@<@C699:@B@BBBCBB;9<;9992955.5;.5.5;8;33444.34;;;.>0505<<<<+<>888083888;;44.44.5999(9;;//)/)//)//5:955.5.555666:??>:;???>>><>>??;<=;:555555555.555.5.5.599;
@ATNG8:03919:06605
GATGGTAGTGTCAGTGCGCGTCGTCCAGAAGATCAGGAACTCTAGAAGAATTCATATTTTAACACGAGAGTAAACGTAAAAAGAAGGTTTTACAAGACTCACGTTAACAATATTGCAGCAGTACGCACACAATCGAAGCGCAGTAAGGATGGCTAGTGTAACTAGCAAGAATAACCACGAAAGCAAGAAAAAAGAAGTACGCTATTAACTATTAACGTACCTGTCTCTTCCGAAACGAATGAGTACTGTATCTATGTGTGCGCTACCATCGTTCTCCTTAAGTCT
+
A<AE@DCBBBCCBC@;@?ACB:96>9<B?<ECCCBCAG@CCDCBBB?BB=@<>000000+0:::?ACCBBB@@855:>@@?0@>;=4:::-;@B?AA:;9AB>@5;4;;4:BB>BBACC@ABCABABBBCB?BCCC?BBDDEE@@>B@B;<7;BBAAABC?AAAA?;7;=:00,0:==@AA;??>;::::::%9?;9:8BCB?>=:=9<>>@;@<=;@AB@BA;;:@@?A8::B=:9:=??????@ABAAABBC???@BA?==8..).679:5:7728299><:;
@ATNG8:03884:06671
GATGGTAGCAACGAGTCACTCATATCCAGAAGATCAGGAACTCTAGAAGAATTCAGATTTTTAACACGAGAGTAAACGTAAAAAAGAAGGTTTTACAAGACTCACGTTAACAATATTGCAGCAGTACGCACACAATCGAAGCGCAGTAAGGATGGCTAGTGTAACTAGCAAGAATACCACGAAAGCAAGAAAAAAGAAGTTACGCTATTAACTATTAACGTACCTGTCTCTTTCCGAAACGAATGAGTACTATGTAGAGCTCTATACTCGTTCTCCTTAAGTCT
+
<<?A;>00//)/779::<<://////279:6=;;;>;:?9>;;7<//)/:5;6;A@@;<<:':.443:::;::;:199:;::::#4<8<5;;;0;>?7<<@CC;99@;>;?C9B=@9<;@@@@==??9::@>>=8<5567;:=><@5835::@@8==<??>:;799999:4:86:::6;;;<=3933,333333#3<173,3933275062559=6:655;=>55///////(/156:.667)//96678333;;;<=4449777...355.32729)-(----
@ATNG8:03887:06664
GATGGTAGTGATACTGATCAGACACCAGAAGATCAGGAACTCTAGAAGAATTCAGATTTTTAACACGAGAGTAAACGTAAAAAGAAGGTTTTACAAGACTCACGTTAACAATATTGCAGCAGTACGCACACAATCGAAGCGCAGTAAGGATGGCTAGTGTAACTAGCAAGAATACCACGAAAGCAAGAAAAAAGAAGTACGCTATTAACTATTAACGTACCTGTCTCTTCCGAAACGAATGAGTACAGAGAGTACGATATGTCTACCATCGTTCTCCTTAAGTCT
+
:::A?@?@9;9:69AABB;66@>EC>@:;79A<<B=<A?A;9:@?@?CC>B=@?>98737$3288:;:::?;;;7895>>=>+6666<?@@296;@CAAACCCCC@CACC@CCB@BBBAB@@@BCCBBBC;=;;GDD;<;BCCABB?B@BCC@CCBBBCCCDBBBDAA=A@?@??9===<?8<@B@BADDDD)AA>A@?@CBBBB<?<;>>A=B=>=BBC@BB@@@BC@B>A@@9?991877=@CABBB=><BB>>>>CA>???>A?A;;:=<>>>=B=B<?88:
@ATNG8:03906:06666
GATGGTAGAGAGACTGTAGCGCACCCAGAAGATCAGGAACTCTAGAAGAATTCAGATTTTTAACACGAGAGTAAACGTAAAAAGAAGGTTTTACAAGACTCACGTTTAACAATATTGCAGCAGTACGCACACAATCGAAGCGCAGTAAGGATGGCTAGTGTAACTAGCAAGAATACCACGAAACCAAGAAAAAGAAGTACGCTATTAACTATTAACGTACCTGTCTCTTCCGAAACGAATGAGTACTGCGTCTCACTCTCGCCTACCATCGTTCTCCTTAAGTCT
+
>>>@:=;;;:777////:;;<@;;;)555.599;9909=@B:99@@<<?6:4:=>;;;><,;:>??>BDB:::@;>=A>>>:0<<9>9=CC799@@CAAA?AB99;6;<@@7;9C;<@@>C?>=?CABBC@A@@BBAC>ABDBAABC?C>A@?5;;:4<<<<8<<??=;7:93666*/-867/7(/(/999:)883333333553(.).555(.(.6///6555<;47132377*398,33;;334C?@8?;B@?==9===:79::8;=<=?:000*0)/386//
@ATNG8:03916:06661
GATGGTAGTATAGAGCTCTACATAGTACTCATTCGTTTCGGAAGAGACAGGTACGTTAATAGTTAATAGCGTACTTCTTTTTCTTGCTTTCGTGGTATTCTTGCTAGTTACACTAGCCATCCTTACTGCGCTTCGATTGTGTGCGTACTTTTGCAATATTGTTAACGTGAGTCTTGTAAAACCTTCTTTTTACGTTTACTCTCGTGTTAAAAATCTGAATTCTTCTAGAGTTCCTGATCTTCTGGATATGAGTGACTCGTGCTACCATCGTTCTCCTTAAGTCT
+
;55=8<A?BBB@@@CCEECCCCCCBCCCCCA@=@>>@8@C?B@CCCC@@@?CCCCC@C@BBBB?B@CABBBC?>?8?<<?=1?@?CDCC>BB??<?AA=AB?AAAAAA=@@A@=>::6;>?6;7;DB=>=>>;@>8838@>????<<9:9:-:>>1689:==8==?>>>@A@@@8<8888)87<7<8989*9::::*//9///7;::-5656'65779277<=357DD;:;<A=;;;B>>;>==:>;;;>>;;;>BB??>ACDC@:@DCCD=>>>=A=D<::;>
@ATNG8:03873:06700
GATGGTAGTGATACAGATCAGACACCAGAAGATCAGGAACTCTAGAAGAATTCAGATTTTTAACACGAGAGTAAACGTAATAAGAAGGTTTTACAAGACTCACGTTAACAATATTGCAGCAGTACGCACACAATCGAAGCGCAGTAAGGATGGCTAGTGTAACTAGCAAGAATACCACGAAAGCAAGAAAAAAGAAGTACGCTATTAACTATTAACGTACCTGTCTCTTCCGAAACGAATGAGTACAGAGAGTACGATATGTCTATCGTTCTCCTTAAGTCT
+
>B@@>@CBBBBAA@ECDCBBCCCBB?AAC@CBCBBB@CAJBBBBAC?AB?C?CAACCCCC1B>BDCCBBBCB@@6==00+/7277)5.555&5:>6;<C@CCBBB>A=AA5;:A9??B@ABCCBCCCCCBCC@BBBB@BBC@AA995;?BBB@BDDDDCBB?BBBBBB?AA;???=@@AAA9===9999999%:>;>?=?BB@BC<><<>??7;7;@CCD@DDBBBBB=A=ABB<BBB=@@BAAABCBBBBBABBCBBDCBBBBBA???<???=A=@?B@AB
@ATNG8:03875:06742
GATGGTAGATACTCGCTGATACACCCAGAAGATCAGGAACTCTAGAAGAATTCAGATTTTTAACACGAGAGTAAACGTAAAAAGAAGGTTTTACAAGACTCACGTAACAATATTGCAGCAGTACGCACACAATCGAAGCGCAGTAAGGATGGCTAGTGTAACTAGCAAGAATACCACGAAAGCAAGAAAAAGAAGTACGCTATTAAACTATTAACGTACCTGTCTTCTTCCGAAACGAATGAGTACATAGATATACGTATAGCTACCATCGTTCTCCTTAAGTCT
+
959=9=@@@@@@:;9CCBBFCBCBI=CCC@@@@A:;7;<@@@;;:?9==:>3::>97997$317;77;88;===5<:ABAAC+CC?B>BFD;CAA<=>>000@@?@?@B?B@?>@CCCECBCCCCCBBAA@@CC<;7;@@@@CAA=B=@;;7:@@>@@@@=BA??>A>::87>9498333(333/7??AB3BB=@:??988;>188)7<<>:?=;;@BB>?<<00+0?;>008B<BCC>A@877?><<<<>>ABB@@55677557549:77<>7748?8;4>775
@ATNG8:03879:06731
GATGGTAGCATCATGCATATCTCACCAGAAGATCAGGAACTCTAGAAGAATTCAGATTTTTAACACGAGAGTAAACGTAAAAAGAAGGTTTTACAAGACTCACGTTAACAATATTGCAGCAGTACGCACACAATCGAAGCGCAGTAAGGATGGCTAGTGTAACTAGCAAGAATACCACGAAAGCAAGAAAAAAGAAGTACGCTATTAACTATTAACGTACCTGTCTCTTCCGAAACGAATGAGTACCTCTCAGACGCTCGTCCTACCATCGTTCTCCTTAAGTCT
+
<C9966=A?@A:99566@BAA@B;;.5@@6>@@ACC=B?BAAABBB@BB@B@BBBBBBBB3A>ABAABBB@?=D>A9;5<::'>:::.444&5@<?;AACAA@;;89=B@?CBC@BCBCBCCCCCCCCBBBB?BBBB=A@AABCBA>BAECB?BBCCCCCB?CCCBBB>AA=AAB<@@::959AA?AAAA@A(@A?B@??DCCCC?B;;;::5:5;=AAA?@@@AAAA@C?AAA<@AA?BBDDCBB?BBBBBBBBBBBBBBA====<@@@@D@BAA=?<>=A?@A
@ATNG8:03890:06705
GATGGTAGAGTACAGTGTAGTAGACCAGAAGATCAGGAACTCTAGAAGAATTCAGATTTTTAACACGAGAGTAAACGTAAAAAGAAGGTTTTACAAGACTCACGTTAACAATATTGCAGCAGTACGCACACAATCGAAGCGCAGTAAGGATGGCTAGTGTAACTAGCAAGAATACCACGAAAGCAAGAAAAAGAAGTACGCTATTAACTATTAACGTACCTGTCTCTTCCGAAACGAATGAGTACTGTATCTATGTGTGCGCTACCATCGTTCTCCTTAAGTCT
+
AAAC@BBCBBBBBBDCCCCCCCEED@CCD@CCCC@@=@?BACCCCD@BA?A>AAAABCCC2A>ABBBBAAABCC=BABCDDD5BA=A@EED8CECACCBACCCCD@D@A@?ABB?BBBDDDDDB@@CCCCCC<B@CD?CAABBBBB?C@CAA?BBBCCCCC?AACCCC@BB?AAA=@@@AA;BAB?BBDCC2CC?A@@@CCBBB;=8::@@:>;>ABBB@BCAAAAA>A@CCB=BBB?BBBCCCCA@BBCCABABBBBCCBBB@@<???BB;???=D:=9=;;;
@ATNG8:03892:06735
GATGGTAGTGTCATATGAGAGTGTGTACTCATTCGTTTCGGAAGAGACAGGTACGTTAATAGTTAATAGCGTACTTCTTTTTCTTGCTTTCGTGGTATTCTTGCTAGTTACACTAGCCATCCTTACTGCGCTTCGATTGTGTGCGTACTGCTGCAATATTGTTAACGTGAGTCTTGTAAAACCTTCTTTTTACGTTTACTCTCGTGTTAAAAATCTGAATTCTTCTAGAGTTCCTGATCTTCTGGTCTACTACACTGTACTCTACCATCGTTCTCCTTAAGTCT
+
8=?D@==B?:44/////<<<666>=9:5////)///:5;;8=:=====<>699;55.5499;=5A;?@@@CBB@A=:::99':?<=?A@8A>@A=ABB?BC?ABGFCC@BBAAACCIACCC@CACCCCCCFF@BBCC@BBBBDABBCCBBCCCCB@BDC@CC@C?BBCAABDDD?ABBDC:B?B<@@AAA2ACBBB:;;AAB;;;A@5<<<<*;AAAA=A=BB?AAABBBB>@<@BBB@@>@@B?AABBBCD;;;D==;BCCC;;5;;;;?>;;;4;;?<@@@A
@ATNG8:03894:06705
GATGGTAGATACTCGCTGAACACCCAGAAGATCAGGAACTCTAGAAGAATTCAGATTTTTAACACGAGAGTAAACGTAAAAAGAAGGTTTTACAAGACTCACGTTAACAATATTGCAGCAGTACGCACACAATCGAAGCGCAGTAAGGATGGCTAGTGTAACTAGCAAGAATACCACGAAAGCAAGAAAAAAGAAGTACGCTATTAACTATTAACGTACCTGTCTCTTCCGAAACGAATGAGTACACATCGTCTTGTCGTGCTACCATCGTTCTCCTTAAGTCT
+
@CAC@DB@BBCCCCCCCAA?ABDJ>BBD@DBBB@A=A?AACCCCC@BB@B@CCB@@@@@1@@CCBBDDCBCBC<::;CCCC2;;8;=BBB9BAC@CDCBA@>00*09;<9>AC?CCCABBGGCBCBB@ABB=AABB?BBAA@??A=A>B;;;;CCDHCBB?BBBDCB?A@<99:3:999929@@;::9999%:?;?:8:B??>>:?356885><>:CCC?BA>>>8858?BCC<ABB>AAABBBCCCCDAAABB?BBBBBAACDD@CABBB?BBB?B594:AAA
@ATNG8:03870:06787
GATGGTAGGCGACATACATACGCGCCAGAAGATCAGGAACTCTAGAAGAATTCAGATTTTTAACACGAGAGTAAACGTAAAAAGAAGGTTTTACAAGACTCACGTTAACAATATTGCAGCAGTACGCACACAATCGAAGCGCAGTAAGGATGGCTAGTGTAACTAGCAAGAATACCACGAAAGCAAGAAAAAAGAAGTACGCTATTAACTATTAACGTACCTGTCTCTTCCGAAACGAATGAGTACGATGAGAGAGCTCTCTCTACCATCGTTCTCCTTAAGTCT
+
@@@D=AAB>BA@@CCDBBCC;;;BB@CBD@EDFD:;7;=@@CCCCC?DB>@<@AB;:;;;*;>DBBACEBBAAC;B@;;;;;*;B>B5999&9@<9>CCEBBBBB?B?CC?BCD@EBBBCCBBBCCBB@AAJ@CCCC?CCCBBBAB>B?AAB?BCBCCCCC@BECCAA?AC?B?@=@A@@@<::9<::::9:%:=;=BBCBBDA@=?<<===/:48?CCCACB@@@<;7;=@@D>DCCABBABBBDCBBBBBBCCBAA???==99:39A<=A@BBA@C<?=?BBC
@ATNG8:03875:06758
GATGGTAGACATATCGTACTCTCTGTACTCATTCGTTTCGGAAGAGACAGGTACGTTAATAGTTAATAGCGTACTTCTTTTTCTTGCTTTCGTGGTATTCTTGCTAGTTACACTAGCCATCCTTACTGCGCTTCGATTGTGTGCGTACTGCTGCAATATTGTTAACGTGAGTCTTGTAAAACCTTCTTTTTACGTTTACTCTCGTGTTAAAAATCTGAATTCTTCTAGAGTTCCTGATCTTCTGGATATGAGTGACTCGTGCTAATCGTTCTCCTTAAGTCT
+
9:;C;CBAADDCCCBBCDBBCCCCCCBDECA@?ACCC>BB?B?CCDCBAB=@@BBB?C>AABC@E8B@@ACB==B7A@B=B1BC=ABCB<BBBB?ABC@BC>AAABBF?A@CDBA;;:>@A=@<BAA=A=AC=A???;AA?===>AADDC?<==A<@@@:?@<@<@@@@AAAAA=?>?DD2@<@<;6666)6:---)--6---976:4:9:8+599;?;A<;;6:???>>><>;>A>>>@7;;B>BB====>>AA===BB???@<>==@:><806067;///
@ATNG8:03884:06779
GATGGTAGGCACTGCGCACACATCCCAGAAGATCAGGAACTCTAGAAGAATTCAGATTTTTAACACGAGAGTAAACGTAAAAAAGAAGGTTTTACAAGACTCACGTTAACAATATTGCTGCAGTACGCACACAATCGAAGCGCAGTAAGGATGGCTAGTGTAAACTAGCAAGAATACCACGAAAGCAGGAAAAAGAAGTACGCTATTAACTATTAACGTACCTGTCTCTTCCGAAACGAATGAGTACACACTCTCATATGACACTACCATCGTTCTCCTTAAGTCT
+
<;4;0549.5<=<<<=>==<<;;;@7?=@:<<<<>=4;6;;<>>==:=@;??@AAB<???+>:>>=554;:333(33444444#55.57?@@1666:>969=>999.9;::49BA=@ABAAA?ABAAAA@@?C?CC@@=@@?@A@?>;=;@::8:BAB<=999(3333;>8==7=B@9>>998(3388(////$//(/988:;;>77<7///9/6/8569949;;;///5;2669.544.4//////99::45388:=?889:00//498:55.599498=15556
@ATNG8:03888:06763
GATGGTAGTGTCATATGAGAGTGTGTACTCATTCGTTTCGGAAGAGACAGGTACGTTAATAGTTAATAGCGTACTTCTTTTTCTTGCTTTCGTGGTATTCTTGCTAGTTACACTAGCCATCCTTACTGCGCTTCGATTGTGTGCGTACTGCTGCAATATTGTTAACGTGAGTCTTGTAAAACCTTCTTTTTACGTTTACTCGTGTTAAAAATCTGAATTCTTCTAGAGTTCCTGATCTTCTGGACGACGCGCACTGACACTACCATCGTTCTCCTTAATTCT
+
955>:>CBBBBBCDDDBB@BCCCDCBBBECBA?BCCC=BB@C@CCBBBDD?BCGCB?B?CCCC?CACCCDCBB??<@@CBC5CC@BDDF>CBBB?BCD?CB9;:ACCC@BBCCCCCD@CCC@C@BCCDBCAB?ACCC@CBBACCCCCCCDDBABA@CBB?BC@D?AACCDCBCB?B::::.:>@>:;:;:*;BDCF=AADDFCCB4;;;;*;CCCE@CABC@BBDCCCC?C?BBBCCC?BBB>AB;;;CCCCCBBCCCCCCCC@CCBBB?BBD@D?B@B?BA
@ATNG8:03892:06756
GATGGTAGTGTCAGTGCGCGTCGTCCAGAAGATCAGGAACTCTAGAAGAATTCAGATTTTTAACACGAGAGTAAACGTAAAAAGAATGGTTTTACAAGACTCACGTTTAACAATATTGCAGCAGTACGCACACAATCGAAGCGCAGTAAGGATGGCTAGTGTAACTAGCAAGAATACCACGAAAGCAAGAAAAAAGAAGTTACGCTATTAACTATTAACGTACCTGTCTCTTCCGAAACGAATGAGTACGTGTGACGTACGTGAGCTACCATCGTTCTCCTTAAGTCT
+
8::C@JDCAACBBBBBB@BBA;A?B=BAB=CC<;;B?B?@A@:;9A?AC@C@BBABBBAB1?=?AA@ABB989C=B===@@@,/0*//)///&/772;;;9:;<555)45:A=A@A=AAA@A;99@B::9>;;;?ABAB?AA@@@BBB?B<@;;4;BAAA@@@?AAABCC@CC>ABD@BBBBD>A?>98999::%9@;993:9BAAA==A<@??A<A=>>BAA<AAAAAAB@C=??D>CCC=AACBA@?????BCDCDDCCCCBBBBBD@BBBCB>AAA>A?B?BAAA
@ATNG8:03897:06757
GATGTAGTGTCAGTGCGCGTCGTCCAGAAGATCAGGAACTCTAGAAGAATTCAGATTTTTAACACGAGAGTAAACGTAAAAAGAAGGTTTTACAAGACTCACGTTAACAATATTGCAGCAGTACGCACACAATCGAAGCGCAGTAAGGATGGCTAGTGTAACTAGCAAGAATACCACGAAAGCAAGAAAAAGAAGTACGCTATTAACTATTAACGTACCTGTCTCTTCCGAAACGAATGAGTACACACTCTCATATGACACTACCATCGTTCTCTTAAGTCT
+
<<00/:78>@?AACCBBB;;9ABB?C;;96?CCB@<?466=?@@C<@@2905=?>????+;8<AABBBAAABB=AAAAAAA0??<>5;;;-;BB>BBCCCBBBB6;6;A>ACC@CCA@AACCHGGBBBCDC@BBBB@BBAA@???9@;@;;8;BBCCCCC?CABBCC=@@=???<??:::,9<@<@BBBC3BC?CBBBBB???=A<??==:=;@@@@@@AAAABA@=>;9::/9?@:9::@@AABBBBBBAAC??;BBBABBBB>AABBF@BBBC?B?BAAA
@ATNG8:03912:06765
GATGGACGAGCGTCTGAGAGGTACTCATTCGTTTCGGAAGAGACAGGTACGTTAATAGTTAATAGCGTACTTCTTTTTCTTGCTTTCGTGGTATTCTTGCTAGTTACACTAGCCATCCTTACTGCGCTTCGATTGTTTGCGTACTGCTGCAATATTGTTAACGTGAGTCTTGTAAAACCTTCTTTTTACGTTTACTCTCGTGTTAAAAATCTGAATTCTTCTAGAGTTCCTGATCTTCTGGTGAGATATGCATGATGCTACCATCGTTCTCCTTAAGTCT
+
;9;B;CCCABACBBBBBABA=BBBBDBB?BBCB>CC@C?BBBB@AA@BCCBC>B@BBBB@B?BBBAAABCC@@@@@@1>B=B@>>:?BDC?BBB?AA499??AA?BACCBBBC?BBB>B>BBBBBAAB>BBBB>BBB9BCBBBAA=BBBBB?BBB@BC@B?BBCCCCCCG?B9:::3:=B?@@@@@2@CCCC=CDBBBCBCBD?ABBA3AAAAC@CACC?DBCCBBB?B@BBBDCC=?@B@CBBCBBAAABBCBCCABBBB>AABBB?@?@?B@C@CBBB
@ATNG8:03917:06787
GATGGTAGCTCTGTTCTGACTCTCGTACTCATTCGTTTCGGAAGAGACAGGTACGTTAATAGTTAATAGCGTACTTCTTTTTCTTGCTTTCGTGGTATTCTTGCTAGTTACACTAGCCATCCTTACTGCGCTTCGATTGTATGCGTACTGCTGCAATATTGTTAACGTGTGTCTTGTAAAACCTTCTTTTTACGTTTACTCTCGTGTTAAAAATCTGAATTCTTCTAGAGTTCCTGATCTTCTGGGTGCGCTACAGTCTCTCTACCATCGTTCTCCTTAAGTCT
+
9;;B=<CCBB=BBB?CCBBBDECGICFCCCBA>ABBB<BB@C@DDCCDCC@CBA@A@C?@@CC@C@@A@BBBBBA??????.<@>>@AB<BBBB@CCC?CC?><>A??<?CCBA@CC?BA@9>9<;:995568>@@@=>@@ACAAAAACBBA@>>9>@?8>>;><;?@ABD@??:>?ADD2?;?>>===<.68AAB9;;;??>>>>>:>?>>.8888@<@=BB=>>>>>>><>=A@@>>=8<9:919<<DDA@>>AAAA@@@???=A@@@A<A@@;><A<@@AA
@ATNG8:03870:06831
GATGGTAGATACTCGCTGATACACCCAGAAGATCAGGAACTCTAGAAGAATTCAGATTTTTAACACGAGAGTAAACGTAAAAAGAAGGTTTTACAAGACTCACGTTAACAATATTGCAGCAGTACGCACACAATCGAAGCGCAGTAAGGATGGCTAGTGTAACTAGCAAGAATACCACGATAGCAAGAAAAAGAAGTACGCTATTAACTATTAACGTACCTGTCTCTTCCGAAACGAATGAGTACGAGAGAGCACACGTGTCTACCATCGTTCTCCTTAAGTCT
+
9:;>@CBBBBBCCBCCCCCCBBBBD>DDD=BBDDBB?B@CCBCBAC?999;?BBCBBBBB3B?CCCBCBBBBAB=BBBBDDD3BB=A6;;;6;BB@EBBBBBCBB@C?CC@CCC?BBCCBCBCBAACC@AAA=AB@@=@BA>@@00-0?BBC@CCBBBCDC?BAAABB?BB@BBC?BA?????@@?=>>==.>A=AA=BB;;;D?B@BCDD?A?ABAAA=A@>@=::6:=@AD=B??<?BBBECBBABBBBBBB>@?BBC?<;==<A;;;B=??D?C4718;::
@ATNG8:03874:06804
GATGGTAGGCGTGTGAGAGTCTGCCCAGAAGATCAGGAACTCTAGAAGAATTCAGATTTTTAACACGAGAGTAAACGTAAAAAGAAGGTTTTACAAGACTCACGTTAACAATATTGCAGCAGTACGCACACAATCGAAGCGCAGTAAGGATGGCTAGTGTAACTAGCAAGAATACCACGAAAGCAAGAAAAAGAAGTACGACTATTAACTATTAACGTACCTGTCTCTTCCGAAACGAATGAGTACTATGTAGAGCTCTATACTACCATCGTTCTCCTTAAGTCT
+
@:@C@CCC@BBBBDCDACBBAAAAB<BCC@CCAAAC@C>@ACCBBB?@@>@?C??;::::);=BABABBBCBA@9?@99999(9@;@<@AA6AAB=ABBBBBBBD@C?B@;>>>:=>>=>>@>@AA@<><AD=>><=:>>?A>@6668>BAC?BAAACBBB?BBB@?@>BB>BBB<@@@@?8?==8?AAAA3;:6;;;;===A??:>;>???=B=A>557=DD==>>=:>;>>>9>CC?A@@@000000@CCAAAAAAAAABBBBB?BA>=A7;;?<@;?<?;;;
@ATNG8:03887:06818
GATGGTAGTATCTGCACACTCTGTCCAGAAGATCAGGAACTCTAGAAGAATTCAGATTTTTAACACGAGAGTAAACGTAAAAAGAAGGTTTTACAAGACTCACGTTAACAATATTGCAGCAGTACGCACACAATCGAAGCGCAGTAAGGATGGCTAGTGTAACTAGCAAGAATACCACGAAAGCAAGAAAAAAGAAGTACGCTATTAACTATTAACGTACCTGTCTCTTCCGAAACGAATGAGTACACACTCTCATATGACACTACCATCGTTCTCCTTAAGTCT
+
;55=8=BBBBBBBBCDCCCBBCBCC?AAAACCCCBB@B?BBBAA@D@CC?C?BBAADCDC2C>AABBBBBBBBB>BBBCBBB5CB@B@FDD;CCC@DAABCCB997;>BC?DBB?BBBBCCCCDCCCCBBBB@DDBC>AACCCBBB>B=A@A=ABCBCBDD@BAACCC?CD@AAA999@@@9@::3999999%9B;:9:ABBCB><><?@@B:>:>@CBC?BCAA@@@=@>BBB>BCC>AACBBBBDCBBBBBBCCBBBAAABBBC?BBBBC?AAA?B>A?B999
@ATNG8:03892:06806
GATGGTAGCATCATGCATATCTCACCAGAAGATCAGGAACTCTAGAAGAATTCAGATTTTTAACACGAGAGTAAACGTAAAAAAGAAGGTTTTACAAGACTCACGTTAACAATATTGCAGCAGTACGCACACAATCGAAGCGCTGTAAGGATGGCTAGTGTAACTAGCAAGAATACCACGAAAGCAAGAAAAAGAAGTACGCTATTAACTATTAACGTACCTGTCTCTTCCGAAACGAATGAGTACCTCTCAGACGCTCGTCCTACCATCGTTCTCCTTAAGTCT
+
;5<>;=BBHBBBB@AACCA@@@@997;BB@B@BA@@=A>BAAAABB@BC?C?AAAAACGD1B?BBBAAABB==?688?BDDDE(A<:;4444&5>995;59>>:9:4:=@@<@AB>BBB@@@BAABBCAAAA@=@;;;?CEDCCBCC?CADBB@BCBEBBBC?BCBBBB?CE@AAA=??AAD;??=999999(:A?BBBAAABBB@?<ABBB<?=>=ABA?BBBAA@@<@=@@@9@::8:ABABBB>A???CBBBCBBBBBB=>>><?@>?B>:::?B=A>A999
@ATNG8:03894:06833
GATGGTAGTACATGATAGACGACACCAGATGATCAGGAACTCTAGAAGAATTCAGATTTTTAACACGAGAGTAAACGTAAAAAGAAGGTTTTACAAGACTCACGTTTAACAATATTGCAGCAGTACGCACACAATCGAAGCGCAGTAAGGATGGCTAGTGTAACTAGCAAGAATACCACGAAAGCAAGAAAAAAGAAGTTACGCTATTAACTATTAACGATACCTGTCTCTTCCGAAAACGATGAGTACATAGATATACGTATAGCTACCCATCGAATCACGAAAGTCT
+
@@?C@CDBBBBBCCBBDCAA000==49<?<BB@ACB?A>AABBBBB@DE@C@DCB@A@A?,@=@@@CCABB@A@6:9:9555$5;5;.555&5:>:@@>><<<599/9=@@?AAA?BACBCBABBA;;;BCCCABBBB@BBBBCCBC@C@CA@?@BBBCBBB@@@@CAA?AB?BBC=@????8;??:?@@@AA(@A<><<>?BCBBB?B@9::?<>9;:785902222226060....&.....5..25559998;<<>>?>;;9;<876'222572222888;05533
@ATNG8:03895:06841
GATGGTAGCACACGAGATCTCATCGTACTCATTCGTTTCGGAAGAGACAGGTACGTTAATAGTTAATAGCGTACTTCTTTTTCTTGCTTTCGTGGTATTCTTGCTAGTTACACTAGCCATCCTTACTGCGCTTCGATTGTGTGCGTACTGCTGCAATATTGTTAACGTGAGTCTTGTAAAACCTCTTTTTACGTTTACTCTCGTGTTAAAATCTGAATTCTTCTAGAGTTCCTGATCTTCTGGTGTCTGATCTGTATCACTACTCGTTCTCCTTAAGTCT
+
955@:CC@A;96<<ABBCCCBCC<B@@;95@A=BBCC=CDAC@CIECDCC?AABAB=B=@@BB?C@CCBAACA;@8@<>>>+<?4<333(3:;>9<A?;00,00<9=><=BBBA@@@9?>>9?<@=>?===><>=>>:==@AA@???AC>>>?<<8==?;?E<@<@A>>>????7:6;<<.<,//8888+55377.......72-.(.//&.5668/5,22.5555555.5+2576--(---(-557655>@A8:8><5------560225*-)-266-,
@ATNG8:03906:06848
GATGGTAGTATATCGCGTCGCTATCCAGAAGATCAGGAACTCTAGAAGAATTCAGATTTTTAACACGAGAGTAAACGTAAAAAGAAGGTTTTACAAGACTCACGTTAACAATATTGCAGCAGTACGCACACAATCGAAGCGCAGTAAGGAATGGCTAGTGTAACTAGCAAGAATACCACGAAAGCAAGAAAAAGAAGTACGCTATTAAACTATTAAACGTACCTGTCTCTTCCGAAACGAATGAGTACACATCTTCGTGTCGTGCTACCATCGTTCTCCTTAAGTCT
+
:55@9BCCCCCCCBA@ACCCHJFBB@BCC?BBBCCB@B@DDDCCCC?BD@D@CBBA@@@@2?=ABCBCBBCCCC=A@;;;;;*;C?C@CDD9BBDABBCCBBC;:8;@CB?DBB@BBACCBBCCCCCCCBBC@CCBB?BBDBBBBB@C?C?@@>@CCBCBBC@BBBBBB@CB=A@A599BBB=AA@<>?>>>1?A?BBBB@><88088*8988165'5594438:;;:<=4545<?9<8837=?=>>BCBBBDD@BBBABB@?>>>BB=B>>>B588A>@6949///
@ATNG8:03909:06839
GATGGTAGGCGACATACATACGCGCCAGAAGATCAGGAACTCTAGAAGAATTCAGATTTTTAACACGAGAGTAAACGTAAAAAGAAGGTTTTACAAGACTCACGTTAACAATATTGCAGCAGTACGCACACAATCGAAGCGCAGTAAGGATGGCTAGTGTAACTAGCAAGAATACCACGAAAGCAAGAAAAAAGAAGTACGCTATTAACTATTAACGTACCTGTCTCTTCCGAAACGAATGAGTACAGAGAGTACGATATGTCTACCATCGTTCTCCTTAAGTCT
+
@?@D?CDC@CBBBCCEECCC;<;BB?BAA?BCDBBB@B?BBCCCBB?@@6;5;?A;;;;;*;>BBBBBBCCCCB=AA;;;;;*;C?C@GCC:BCB?ACHCCDC;;6;>AA>BCC?AAA?@DDBBBBBCBBBEACCCC>@@@@GC;;6<>BA@=@B@@@BBEABBBCCC=???:::?AB@AA<@AA;000000%0>;00/@=AABB@C=????;?@DACCCABBBBD@@>>?A@@9@00-0;@@BCBCBBBB?@?AAAA??????BB>AAAAB>BA>;@8<5;;;;
@ATNG8:03911:06837
GATGGTAGGAGACACGTCGCACACGTACTCATTCGTTTCGGAAGAGACAGGTACGTTAATAGTTAATAGCGTACTTCTTTTTCTTGCTTTCGTGGTATTCTTGCTAGTTACACTAGCCATCCTTACTGCGCTTCGATTGTGTGCGTACTGCTGCAATATTGTTAACGTGAGTCTTGTAAAACCTTCTTTTTACGTTTACTCTCGTGTTAAAAATCTGAATTCTTCTAGAGTTCCTGATCTTCTGGTGTCGTCTATCATGTACTACATCGTTCTCCTTAAGTCT
+
;69?;>CC@@AABCCCBBBBBBBDDCCCCHCC@BCBC=B@>B>BBBBBCD@BBBBB@D?AACC@D@CBAAABBBB?BBECF3?>9>>??8?BBC?CCD@BB599ABBC@CCBBABBC@BB@9<6<=;==<<=<????7::?@::;@>>=@B@@@?=>>><>><A<>>???>??><@@?DD5C;A;AABBB.::777-3-----366;4;996(6555:5:5>>6@>>=>>?;?7;;;;;>8=>A=A===@>///@@@;;;?????A@@@A==<==D>D:>;63
@ATNG8:03913:06802
GATGGTAGTATCTGCACACTCTGTCCAGAAGATCAGGAACTCTAGAAGAATTCAGATTTTTAACACGAGAGTAAACGTAAAAAGAAGGTTTTACAAGACTCACGTTAACAATATTGCAGCAGTACGCACACAATCGAAGCGCAGTAAGGATGGCTAGTGTAACTAGCAAGAATACCACGAAAGCAAGAAAAAAGAAGTACGCTATTAACTATTAACGTACCTGTCTCTTCCGAAACGAATGAGTACGTGTGACGTACGTGAGCTACCATCGTTCTCCTTAAGTCT
+
::>@=AAB;;6>CDCBCCCAAA@CC@CCC@BCBBBB@B@CBB@@AC@CC@C@CC@@?BBB3B?BB?@@BBBBCD?BBBBBBB0AA<@=@BB7CAA?@BBBCAAAC@B@CB?CCB?BB@A@CCCCCCCCBBBC?BB??<@C@@@AAB?B@GBB@CCBBABBB?CBBBCC?::5999299@@@8?=>9?@AAAA)BD?BAAACBCDB;@;>>?>;?6;;@AA=AAAAABB?C?BBA;@@@<?>AACBBBBBCB???B???AAAAABBE@C??@C@A@@4:4:9?BB?
@ATNG8:03913:06848
GATGGTAGTATCTGCACACTCTGTCCAGAAGATCAGGAACTCTAGAAGAATTCAGATTTTTAACACGAGAGTAAACGTAAAAAGAAGGTTTTACAAGACTCACGTTAACAATATTGCAGCAGTACGCACACAATCGAAGCGCAGTAAGGATGGCTAGTGTAACTAGCAAGAATACCACGAAAGCAAGAAAAAAGAAGTACGCTATTAACTATTAACGTACCTGTCTCTTCCGAAACGAATGAGTACTACTCTCAGAGACACACTATCGTTCTCCTTAAGTCT
+
:::B<AABBCCDAA@CBBBCCBB;;19AA;BBBB@@=@9;;BCDED?BB?B?AB>87777)929@ABBCBBBDC<AAAA@@@,;;5:;BBB8BBB?B;<<BCBA@?@?BE@DDC?BBA@@@BBBBCCCCBA@@B@@@>@@@ABAAA=A@C;;;<ECCCCAA>;::??@?BC?:99:?=999,9<=9:9:::9%9>9<?<A@ABB>;><768B9@<>>BDDDEGBBAAB?B?BCC>CBB?BBBAAACCBBBBBBBBBBBBABBAA>>=6<+000+0:=;@;??
@ATNG8:03872:06869
GATGGTAGACACGTGTGCTCTCTCGTACTCATTCGTTTCGGAAGAGACAGGTACGTTAATAGTTAATAGCGTACTTCTTTTTCTTGCTTTCGTGGTATTCTTGCTAGTTACACTAGCCATCCTTACTGCGCTTCGATTGTGTGCGTACTGCTGCAATATTGTTAACGTGAGTCTTGTAAAACCTTCTTTTTACGTTTACTCTCGTGTTAAAAATCTGAATTCTTCTAGAGTTCCTGATCTTCTGGGCAGACTCTCACACGCCTACCATGATTCCGGATAGTCTAT
+
;55>:CDCCCCDDBB9=;CCGCCCCBCBCDCB@BCCC?CC@C@DBBBBDE@CBBBA@C?ABBC?CABBCAAA?=B7@>:::+@>;A>>818??B?BBB>BC<???BAA?BBBCCB@@<=>A=D;?@@@A::;<A?>><>>>AAAAAA;;;B?>>>8;;B<??<?:==BBCB@=<9887<<.<7=7>;@@@,=<777+--6---6//66;;;6)6677:5:69959??:7;;;@:>=>>AC055@@8><<=;;;==BAA===7<//*/76;<9A7;58@;865,,*
@ATNG8:03875:06881
GATGGTAGTGTCATATGAGAGTGTGTACTCATTCGTTTCGGAAGAGACAGGTACGTTAATAGTTAATAGCGTACTTCTTTTTCTTGCTTTCGTGGTATTCTTGCTAGTTACACTAGCCATCCTTACTGCGCTTCGATTGTGTGCGTACTGCTGCAATATTGTTAACGTGAGTCTTGTAAAACCTTCTTTTTACGTTTACTCTCGTGTTAAAAATCTGAATTCTTCTAGAGTTCCTGATCTTCTGGCTCTCGTAGACAGATACTACCATCGTTCTCCTTAAGTCT
+
;55<7<CBB@BABCBBBADCDCCCBDDCCCBB?BBBB=BB@B@BBCCCDD@BCCCC@B@BCCC?C?CBDDDDCBB?BCDDD2BB@CBBB>CCCC@BCC?BB8;;AABC?CBBBCCCCACCC@C@DCCCBBBB?BCCC@BCCCCCCCCECCCCCBB?BCC?DC?C=@BBCCBBCC@B@@@>3>4:4;@@@@0@BCBC;;;CCB@AABC@CCDC5DBBBB@C@CDADCBBBBB>B@CBBCBD>BAB?ABBBCCBCBCCCCCCCCCCC?BBBDD?BBC?B@B?BBBB
@ATNG8:03882:06899
GATGGTAGTGTCATATGAGAGTGTGTACTCATTCGTTTCGGAAGAGACAGGTACGTTAATAGTTAATAGCGTACTTCTTTTTCTTGCTTTCGTGGTATTCTTGCTAGTTACACTAGCCATCCTTACTGCGCTTCGATTGTGTGCGTACTGCTGCAATATTGTTAACGTGAGTCTTGTAAAACCTTCTTTTTACGTTTACTCTCGTGTTAAAAATCTGAATTCTTCTAGAGTTCCTGATCTTCTGGTCTACTACACTGTACTCTACATCGTTCTCCTTAAGTCT
+
:6>>9=@@;;6;;DBDCDCCCCCCCCB@@@@@=@BB>7>B9A:A=DBCCF@BBCCCBCACCBE@CABBBBBA@@A=A@@A@1AA>C;;;8;ABC@CCC@BB?BBCBBC@===CGHHF@BBCAC@BBCC;;<C?BCCG@DFBBB;<;BBCCCCCCC@CCB?BB@B?BBABCCDCC<@;;;;.;@B@DDDDF5BB@A@;BA@@CCC;;<5<;;<*;CBAB?C?CC?BBAA@@@=@?BBBBBB<@@@<@AAAABBCBCBBCCCGGCCCABACC?@AB@C@C@BBCB
@ATNG8:03901:06857
GATGGTAGGACGAGCGTCTGAGAGGTACTCATTCGTTTCGGAAGAGACAGGTACGTTAATAGTTAATAGCGTACTTCTTTTTCTTGCTTTCGTGGTATTCTTGCTAGTTACACTAGCCATCCTTACTGCGCTTCGATTGTGTGCGTACTGCTGCAATATTGTTAACGTGATTCTTGTAAAACCTTCTTTTTACGTTTACTCTCGTGTTAAAAATCTGAATTCTTCTAGAGTTCCTGATCTTCTGGTGTCTGATCTGTATCACTACCATCGTTCTCCTTAAGTCT
+
;55>:CBB@BC9;;@@BBBBEBBB?BBBBC@@>ADDD=CC=B=CCCCCCC=BBCDE?E?BBBC?C?CCBBCCBCC@BBBBB5CC@DCCC>CBBB@CDDACC>BBBCCD@EBCCDDDD?DDC@C@CCCCCBBB?CCCC?CCCCCBCCCCCBBBBBB?CCD?CC?C?ABCCCC?BB@CCCCC;C@C@CCCCC5CDBBB>BBCCCCDDBB>BEFF3DAABC@C@CC?CCCBBBB?B?BBBCCC@CBC@CCCCCCICCCBAAAA@@A??<?AABD?B??=??B?B>??
@ATNG8:03902:06873
GATGGTAGATACTCGCTGATACACCCAGAAGATCAGGAACTCTAGAAGAATTCAGATTTTTAACACGAGAGTAAACGTAAAAAGAAGGTTTTACAAGACTCACGTTAACAATATTGCAGCAGTACGCACACAATCGAAGCGCAGTAAGGATGGCTAGTGTAACTAGCAAGAATACCACGAAAGCAAGAAAAAGAAGTACGCTATTAACTATTAACGTACCTGTCTCTTCCGAAACGAATGAGTACTACTCTCAGAGACACACTATCGTTCTCCTTAAGTCT
+
@?@C@>CEBBCBB;69C@AABBBBB>BKDACB?@@EAG@BACCCCC@BB?B>A@A?<<??.=>AAABBCCBBBF=A@;;;;;*;C>C<@@@7@BB?BBBCAAA@@<@?BB?BBC;;;BBB@ABBBCBBDCCCACAAA?BBCCBBBB@B?B@@=@BBCBCBC@BDC@@A?BB?BBB?BBCCB=@@>;9:999(9@;@@ABA??;=8<8=??@;>;?>AAB=AA@@@AA?B>BBD=CCC@CAAABBBCAAABBC>????BABBBB>>>AC?CAA?A>A?AABA
@ATNG8:03875:06943
GATGGTAGCTCACGTACGTCACACGTACTCATTCGTTTCGGAAGAGACAGGTACGTTAATAGTTAATAGCGTACTTCTTTTTCTTGCTTTCGTGGTATTCTTGCTAGTTACACTAGCCATCCTTACTGCGCTTCGATTGTGTGCGTACTGCTGCAATATTGTTAACGTGAGTCTTGTAAAACCTTCTTTTCACGTTTACTCTCGTGTTAAAAATCTGAATTCTTCTAGAGTTCCTGATCTTCTGGACAGAGTGTGCAGATACTACCATCGTTCTCCTTAAGTCT
+
BBBD@CCCCBA@@@CECBBCABBCCBBBCCBB?BCDF>CC@C@CCCBBBC@CBBBA@D?CCBB?B@CCBBABBBB@BBBBB3BB?C78759DDC@CAB?BB?A@ACBB@BBBBBBBC?CAA?B?A?>>A?::7:@@@=????@@@A>>?AAA>>>;>>>>@@<@<??A???A@@<?@DCC5A=A:==>>2=>>=>=4=;;888?>>=8====.<===@;?;>=:>==>A@@<?=AAA?@@;>>A<AA@@@@>>>ACAA@@@A@@@:AAAAA9@>>;A9>9>@>>
@ATNG8:03882:06927
GATGGTAGTGATACAGATCAGACACCAGAAGATCAGGAACTCTAGAAGAATTCAGATTTTTAACACGAGAGTAAACGTAAAAAGAAGGTTTTACAAGACTCACGTTAACAATATTGCAGCAGTACGCACACAATCGAAGCGCAGTAAGGATGCTAGTGTAACTAGCAAGAATACCACGAAAGCAAGAAAAAGAAGTACGCTATTAACTATTAACGTACCTGTCTCTTCCGAAACGAATGAGTACAGAGAGTACGATATGTCTACCATCGTTCTCCTTAAGTCT
+
AABC@CCCBBACCBCCCCBB@@?;?69<B85;@@;;.924455<AB?BB?B@CCBBBBA@/@633399898><8.3344444$446:)///&///)////<>><=1505:5:=>8==666=====;;;;;?@=@;:;4::999A@@;?;>00/98889;>:?>9:994::8<==8444<<3;::266<;<,893///;>=:@@=?89755.59;<ABB?BBBBBBC@A000=5=00+0:==:99A@??<<=@BABBECBAAABC@BA@@@==;;6;:=8==>=
@ATNG8:03888:06905
GATGGTAGTGCACATGAGTGTATCCAGAAGATCAGGAACTCTAGAAGAATTCAGATTTTTAACACGAGAGTAAACGTAAAAAGAAGGTTTTACAAGACTCACGTTAACAATATTGCAGCAGTACGCACACAATCGAAGCGCAGTAAGGATGGCTAGTGTAACTAGCAAGAATACCACGAAAGCAAGAAAAAAGAAGTACGCTATTAACTATTAACGTACCTGTCTCTTCCGAAACGAATAGTACGATGAGAGAGCTCTCTCTACCATCGTTCTCCTTAAGTCT
+
:55A8@BBBBBDBBBBDDCCABBCACCC@CCCBBB?B@BBCCCBB?BD@C@BBBABB@B2B?BBCCBBBCCCC=BB::999*;C>C5;;;.;;;6:CCBDDE@?=@?AA?BCB@BBBBBBBBBCCCBABCC@BB@@>@AACBC@@=A?BBB@BBCCBBBB?BCCAA@>>>9?A@<?A99929@@;==>>=?&=A?B?>?BBBBB?B?BBAA<A<@@CCC@CCBBCBB=@=ABB=BCC@CCBBBBBBBBBCBCAAABBBBBBBBB>BBCCC@BBB?B?@<?:::
@ATNG8:03894:06921
GATGGTAGCATCATGCATATCTCACCAGAAGATCAGGAACTCTAGAAGAATTCAGATTTTTAACACGAGAGTAAACGTAAAAAGAAGGTTTTACTAGACTCACGTTAACAATATTGCAGCAGTACGCACACAATCGAAGCGCAGTAAGGATGGCTAGTGTAACTAGCAAGAATACCACGAAAGCAAGAAAAAGAAGTACGCTATTAAACTATTAACGTACCTGTCTCTTCCGAAACGAATGAGTACTATGTAGAGCTCTATACTAATCGTTCTCCTTAAGTCT
+
:9AC;CDBBBBBCCCBCCCIEFCCC@CCC@BBBBA@7?7;?CBCAC@CC?A?BBB:::::'83@?BBBBCC@@<6;;:9999$4;7<3;;:/;=>>>DDBAABBB>B@CC@DCC@CCBB@BBBCCBAACCCB@BBBB?@@BCCBBB@C@BBB@BCCCCCDC?CACAAA?CC?BBB?BBBAA9@9949BBBB3BB?BABBCCBAA<@?9?@??<?<?>BBC@BABBCA@<@>@DD@DBB?BCCDCCCAABBBBBAABBABBBBBAA?A;;A?BBD8:6:?@:::
@ATNG8:03900:06941
GATGGTAGTGATACAGATCAGACACCAGAAGATCAGGAACTCTAGAAGAATTCAGATTTTTAACACGAGAGTAAACGTAAAAAGAAGGTTTTACAAGACTCACGTTAACAATATTGCAGCAGTACGCACACAATCGAAGCGCAGTAAGGATGGCTAGTGTAACTAGCAAGAATACCACGAAGGCAAGAAAAAGAAGTACGCTATTAACTATTAACGTACCTGTCTCTTCCGAAACGAATGAGTACGTGTGCGACGTGTCTCCTACCATCGTTCTCCTTAAGTCT
+
;<BCACBBBBBBCBBBCCCBCCGEC@BCDADDCCBB@B@CBCCDCC@AA>A?CCCBBBBB3B>BBBCCBBBBBB<@@AAAAA2AA?B?DCD;DCC@BBBABAAA@=@@CB@BBLALCCBBBCCCGCCBBBCCACBBB@CCCC?@?B?C@B@@?@CCCCCCD@CBAAAA@DD@B?>9?=<=9?:?A>ABBBB3BC@B@??AA@@@=A?>>AA7;8<@CCCACCAAA@@593:@A;BEF>?@CBBBBB@@000@@@;;?@@@>18:C?@@=>A?A??=;:=6=//0
@ATNG8:03914:06926
GATGTAGGCGACATACATACGCGCCAGAAGATCAGGAACTCTAGAAGAATTCAGATTTTAACACGAGAGTAAACGTAAAAAGAAGGTTTTACAAGACTCACGTTAACAATATTGCATCAGTACGCACACAATCGAAGCGCAGTAAGGATGGCTAGTGTAACTAGCAAGAATACCACGAAAGCAAGAAAAAGAAGTACGCTATTAACTATTAACGTACCTGTCTCTTCCGAAACGAATGAGTACGATGAGATCTCGTGTGCTACCATCGTTCTCCTTAAGTCT
+
AAABCBB?BBBCA@@BBBBCBCCB@BCC@CCCCAA?A@BBECDED@BA>A=@@A>>@@7@?CCCDDDDCCCB8@@:::::*;C>C=CBB:BCC@CCBBBCCDD@C@BB@BCC?AAAAABBBBBDDCA>==@BBBB>B@@?BCBC?C>BBB>BBBBBCCC?BBBBB>=CB<;;:<??@>C7;5516<>>@/;969///==AAB<B=???A<@=@ACCCADCBBCDC?B?BBB>BEFABBBBCBBBBBBBBBBCBBBBAA>>@BB@BBD>B?BBB?B?C?CAAA
@ATNG8:03915:06940
GATGGTAGTACATGATAGACGACACCAGAAGATCAGGAACTCTAGAAGAATTCAGATTTTTAACACGAGAGTAAACGTAAAAAGAAGGTTTTACAAGACTCACGTTAACAATATTGCAGCAGTACGCACACAATCGAAGCGCAGTAAGGATGGCTAGTGTAACTAGCAAGAATACCACGAAAGCAATAAAAAGAAGTACGCTATTAACTATTAACGTACCTGTCTCTTCCGAAACGAATGAGTCGTGTGCGACGTGTCTCCTACATCGTTCTCCTTAAGTCT
+
;5::055@B==@@@:94;<>0/0??<@@D?BBHCCC?A?ADDDBBB@AA<@9@=@;;;;;';9@>@B??C@CCC;@>99999$9??D@D@@0DCCACCBDCCCBB?B?@A?ACFACBDDCBBBBBBBAAACC@CCBC?AABBBBBB?C@C<<:;BBCCCCB@CCCBCC?BA@CCC@BC???9<>>998888(8A:@ACCCBBBC?B?AAAB?B?BBCGC?ABBCCCIGE?A@@8@;;6;@AACDCCCBBABB???BBA??;999AA><>>B:>;?9=:=;99
@ATNG8:03873:06973
GATGGTAGCGCACACATAGATACAGTACTCATTCGTTTCGGAAGAGACAGGTACGTTAATAGTTAATAGCGTAACTTCTTTTTCTTTGCTTTCGTGGTATTCTTGCTAGTTACACTAGCCATCCTTACTGCGCTTCGATTGTGTGCGTACTGCTGCAATATTGTTAACGTGAGTCTTGTAAAACCTTCTTTTTACGTTTACTCTCGTGTTAAAAATCTTAATTCTTCTAGAGTTCCTGATCTTCTGGGTGTATCAGCGAGTATCTACCATCGTTCTCCTTAAGTCT
+
444=8<<ABCCCCCCCCCCHCCCAAABBBC;;9;DED?DE@B@BCBBBCC>AAB;;55.5::>*0,/97@CBB?BB;;;CCC*9;;,:?>@=BBDB@CDF::;9:9@@BB>BBCCBDDDG;;;>@?@BBC;;<B@BBDD@ABCCGIGDDDDDCCCCC?AAC@CC=@>@BBBCCBBB@BDDFF;DAC;;;CCC1;:AAB<BBCCCCCC;;6:BBB,A::69=B=DC@BCBB@@A@C@BCBGCH:;;AB;AAAAABBAABEDCJFAABCABBBCCAGDE@C=@<A<<;
@ATNG8:03873:06997
GATTAGTATAGAGCTCTACATAGTACTCATTCGTTTCGGAAGAGACAGGTACGTTAATAGTTAATAGCGTACTTCTTTTTCTTGCTTTCGTGGTATTCTTGCTAGTTACACTTGCCATCCTTACTGCGCTTCGATTGTGTGCGTACTGCTGCAATATTGTTAACGTGAGTCTTGTAAAACCTTCTTTTTACGTTTACTCTCGTGTTAAAAATCTGAATTCTTCTAGAGTTCCTGATCTTCTGGGTCTACGCTCGTCGCGCTACCATCGTTCTCCTTAAGTCT
+
@@AABBCBBCBBA?;:9556=?>CDCDCBB?BDDD>CC?B@BCCBBBB?CBCCC@C?BBBB?C<????;8?:@@CBBBB3BB??873/3=AB>@BBACB<?>BBBB@CBBBB@BB?A@A><;??688?;:5;=<<7<///@<<:98>>>AA::7:<;6<=4;5;888>=>AB=A????3;5;;=====.=A==@6>///55557;-6555'2:<9=:?8;;5;:::;::393:77::=588AA0<:;:==><:///:9A????;>>====;;;=A<@<@A@?
@ATNG8:03886:06960
GATGGTAGCAGACGTGACAGAGCGCCAGAAGATCAGGAACTCTAGAAGAATTCAGATTTTTAACACGAGAGTAAGCGTAAAAGAAGGTTTTACAAGACTCACGTTAACAATATTGCAGCAGTACGCACACAATCGAAGCGCAGTAAGGATGGCTAGTGTAACTAGCAAGAATACCACGAAAGCAAGAAAAAGAAGTACGCTATTAACTATTAACGTACCTGTCTCTTCCGAAACGAATGAGTACGATGAGAGAGCTCTCTCTACCATCGTTCTCCTTAAGTCT
+
777@=A?BBB966>??;66<@@ABD79:@=@>@@00*0)///::;:5;81839A???DDD3C?BA<<777<;>.34:3378*3=9?6@A?2==?8=;>A@AABB@D@BB>@9939@A8;;AA@@@A@@:;:?BBCB=;;;BBABD>@9@00+0===A@=@89949:9:;<9==97:::::3>7810;;;;,:=;00/:7:?@B@C@BBBB?B?B?CCC@BBAA@@@<@>BBC=B<;5;AB@AAAECCBBC>>?AA@AAABB????A????;?CD@C@D>ABBD
@ATNG8:03886:06977
GATGTAGAGAGACTGTAGCGCACCCAGAAGATCAGGAACTCTAGAAGAATTCAGATTTTTAACACGAGAGTAAACGTAAAAAGAAGGTTTTACAAGACTCACGTTAACAATATTGCAGCAGTACGCACACAATCGAAGCGCAGTAAGGATGGCTAGTGTAACTAGCAAGAATACCACGAAAGCAAGAAAAAGAAGTACGCTATTAACTATTAACGTACCTGTCTCTTCCGAAACGAATGAGTACGAGAGTCAGAGCAGAGCTACCATCGTTCTCCTTAAGTCT
+
A@@CCBBDCDCCBBBBHCFCBBAD>CCC@BBCA998:=BDCCCCC@AA>A@BBBBBBBB3B?BBBABBECBBB:>>@AA@A0;;79?CCE:CCC@CCCCCCC;;6:;@??AAA@CCBBCBBB<;;A@B@@@?;;;B?@@@BBBCC?B?B@@=@BCBBBCC@CBB:::?AB????>CAACC8???<>>@@A2?C@CBACBB@CD<A7;;>><A<A@CCC@CA@@@?@;?=ACC>CCD?BBBBCBABDBBAAABBBCCAAA?>>BB====AA;??A<@;?<???>
@ATNG8:03890:06952
GATGGTAGACACGTGTGCTCTCTCGTACTCATTCGTTTCGGAAGAGACAGGTACGTTAATAGTTAATAGCGTACTTCTTTTTCTTGCTTTCGTGGTATTCTTGCTAGTTACACTAGCCATCCTTACTGCGCTTCGATTGTGTGCGTACTGCTGCAATATTGTTAACGTGAGTCTTGTAAAACCTTCTTTTTACGTTTACTCTCGTGTTAAAAATCTGAATTCTTCTAGAGTTCCTGATCTTCTGGATAGCGACGCGATATACTACCATCGTTCTCCTTAAGTCT
+
@:?DAD>CBBBBBBBBBBACCCCCDABBCCCCACCCC>CB@C@BBBCCCC?BBBCA?C?BBCD?C?CCBBBBBAA@CAAAA/CB?B88949BBB?C??9?A2999@@A=AABBBBBB?B@A<A9=<AAAAAA<ABAA<>>>>>>>?@@@AAA@@@<>>><>>;><>>@@@@AAB<??@@@6@=A:>=AAA/@A==@0777///:9:=<CDDD.=??AD<@<?@<===?===<@:==@@??:>>A=A@@@@>>=???@??A??=>>;::;??<@@@=B:=:=@@@
@ATNG8:03894:06952
GATGGTAGACACGTGTGCTCTCTCGTACTCATTCGTTTCGGAAGAGACAGGTACGTTAATAGTTAATAGCGTACTTCTTTTCTTGCTTTCGTGTTATTCTTGCTAGTTACACTAGCCATCCTTACTGCGCTTCGATTGTGTGCGTACTGCTGCAATATTGTTAACGTGAGTCTTGTAAAACCTTCTTTTTACGTTTACTCTCGTGTTAAAAATCTGAATTCTTCTAGAGTTCCTGATCTTCTGGGTCTCTCTCTCACGCACTACCATCGTTCTCCTTAAGTCT
+
BBBB?CCDJCC@?@C@@@<<:9:BECGCCCCCADCCB=BD>B@BCCCCBB?BBBCC@B=ABFD@B@BBBBBBBCC@BBBB9AA?BBCC>FFBBB?BB=BA7:9@@??:?@AA???B?B@B<@<???A>=5616C797:AAAAA@=@@A?>>>>>;>==9==5><@AAAAAABC8;;???2=:=;?====,=<=<<+////778;@@5;;99*9////294993==<88//*//557<=>6:;>C:CA;;<@>>>@@A@@@@>>>=?????<>>A=A=D<>>98
@ATNG8:03911:06971
GATGGTAGTATCTGTCTACGAGAGCCAGAAGATCAGGAACTCTAGAAGAATTCAGATTTTTAACACGAGAGTAAACGTAAAAAGAAGGTTTTACAAGACTCACGTTAACAATATTGCAGCAGTACGCACACAATCGAAGCGCAGTAAGGATGGCTAGTGTAACTAGCAAGAATACCACGAAAGCAAGAAAAAAGAAGTACGCTATTAACTATTAACGTACCTGTCTCTTCCGAAACGAATGAGTACTACTCTCAGAGACACACTACCATCGTTCTCCTTAAGTCT
+
955=8=CCCCDCDCCBBAABCCBCC@CDC@BC@@@@=@@CCCDBBB?BD?B?BA@???<<.>8@?BCBBBAAAE>??@A@AA2@@>?@DCD9@A@?BBAAECC;;5;5;;4;BA=BBAABBABELGCABA;;8;AAB?BBCCBCCB?B>B@A>@BBBCCDE@CCBAAA@CC?AA@399999,7<<8000000%0;;/0/=;;<=;45028<<2=8<:@@B?BC:::@@;?<?AB=ABB?BBBBBBCCBBBCCBBBBB898CC@@@<9<>>AD@G;:7;=A<A==:
@ATNG8:03872:07011
GATGGTAGTATATCGCGTCGCTATCCAGAAGATCAGGAACTCTAGAAGAATTCAGATTTTTAACACGAGAGTAAACGTAAAAAGAAGGTTTTACAAGACTCACGTTAACAATATTGCAGCAGTACGCACACAATCGAAGCGCAGTAAGGATGGCTAGTGTAACTAGCAAGAATACCACGAAAGCAAGAAAAAGAAGTACGCTATTAACTATTAACGTACCTGTCTCTTCCGAAACGAATGAGTACTGTATCTATGTGTGCGCTACCATCGTTCTCCTTAAGTCT
+
;59C;>CCBCBCBCBCCBCCCCFCC@BBB>BBBB;;8;=BBCCCDC@DDAC@BBA:;;;;*;?ACBBBECA@@?6<=?@AA@0AA@@5:::4:@@@CCCICCCCB?B?@@>@CC@CBCCCCCCCCBBBCB@@<@B@@>ACB@@@0000?@@D@BBBCDCCE?BBCCBC?>><?BB<??BEE>CBC?BCDDD3CC?BAAABB@@A7:7;>>>9=:=ABAA@EC;<;BC@CACCD>BAA>ABBBFBBAABBCCAAABBBDDDCAB>A<BBA==7;;>;@6<:<>>>
@ATNG8:03899:07007
GATGTAGGCGACATACATACGCGCCAGAAGACAGGAACTCTAGAAGAATTCAGATTTTTAACACGAGAGTAAACGTAAAAAAGAAGGTTTTACAAGACTCACGTTAACAATATTGCAGCAGTACGCACACAATCGAAGCGCAGTAAGGATGGCTAGTGTAACTAGCAAGAATACCACGAAAGCAAGAAAAAAGAAGTACGCTTTTAACTATTAACGTACCTGTCTCTTCCGAAACGAATGAGTACTATGTAGAGCTCTATACTAATCGTTCTCCTTAAGTCT
+
444:::?2944445:;;6659:::295:29;?AB<A>ACBBBBA=A?8@<@@@@AA@@)<7;:::::=:333(3:444499%;55:.555&5AA9=C?B:9;;;5;<:;5<A@:@AA9:9?@<@BBBC;;;><;;B@CBA?@::86>;?;;6;ACBABAA7:8BA?A=@>;000*00===5<;?;999999%0/)////86777.77;B>@<@=?>>>?5;;;888>181888)66;8<;<<7669>@>>>@@@::::???@>>;?;;;;@@B;>;>=BBBB
@ATNG8:03904:07011
GATGGTAGACATATCGTACTCTCTGTACTCATTCGTTTCGGAAGAGACAGGTACGTTAATAGTTAATAGCGTACTTCTTTTTCTTGCTTTCGTGGTATTCTTGCTAGTTACACTAGCCATCCTTACTGCGCTTCGATTGTGTGCGTACTGCTGCAATATTGTTAACGTGAGTCTTGTAAAACCTTCTTTTTACGTTTACTCTCGTGTTAAAAATCTGAATTCTTCTAGAGTTCCTGATCTTCTGGGTCTACGCTCGTCGCGCTACCATCGTTCTCCTTAAGTCT
+
;66?;DCABCCCBBBBBECCCBCBCCCCCBBA?@?>?;@B?B@CCBBBBB?CBBCB@C>AABD?B>ACCCCBB=B>AADCD1BB=A???1>CDD?BBB@BB<>=>FBB?BABBAC==:>@@<@<@???D@@@<@@>><>AA??????BAAA@===<???<BA=A;==>DAA???==>=@@6?=C=AAAAA/@@=<<*//6///<::>;>AAA/?@??A<A;@@<AAAA@@@:>:==C>>>7;;ED9@@AA;;;AAA?>>>@@@@A=A??=<5:9?;@=A<?>;;
@ATNG8:03928:06435
GATGGTAGAGAGAGCTCTCTCATCGTACTCATTCGTTTCGGAAGAGACAGGTACGTTAATAGTTAATAGCGTACTTCTTTTTCTTGCTTTCGTGGTATTCTTGCTAGTTACACTAGCCATCCTTACTGCGCTTCGATTGTGTGCGTACTGCTGCAATATTGTTAACGTGAGTCTTGTAAAACCTTCTTTTTACGTTTACTCTCGTGTTAAAAATCTTGAATTCTTCTAGAGTTCCTGATCTTCTGGTGTCTGATCTGTATCACTACCATCGTTCTCCTTAAGTCT
+
:55A;BCCCCBBBBDCCCBCCBCDBBBC;;;D9;:GG?EC@C?@@@@@@>5:=<<<9=8<@@?5>5::;CABBBB?BDFEF3AA<>999(3>>A=BBA7;;0///99959;?????B;??A<A=A@@::///6:;:;6;;;::99=<>>>>>A==587849=17/6<<<77777152222&2394:::::*89665,2-----76698==<<*955-5717:@A<><;;==B=B=C;;;==89;72-----6<:>>>B@@76///949<=<<59::18189:;;:
@ATNG8:03949:06419
GATGGTAGCTCGCTGATGATATCTCCAGAAGATCAGGAACTCTAGAAGAATTCAGATTTTTAACACGAGAGTAAACGTAAAAAGAAGGTTTTACAAGACTCATGTTAACAATATTGCAGCAGTACGCACACAATCGAAGCGCAGTAAGGATGGCTAGTGTAACTAGCAAGAATACCACGAAAGCAAGAAAAAAGAAGTACGCTATTAACTATTAACGTACCTGTCTCTTCCGAAACGAATGAGTACACATCGTCGTGTCGTGCTACCATCGTTCTCCTTAAAGTCT
+
4444.///7////77/0////:9<@=999;;@A@@@5>.494444<5;:04.4339999:):7<;:;;;:9000*///////$//)4.599+9::.55555;;??:?9::5:55.5@>>@AAA<@CBA@>00*000;;BCCBBB@@;>:@00+00>;;<@@;@@@99:497<<<7,3378<188:4::::::%:=8>8==BBBBB??9@;:;:>587;@@>AA@@@?@;?9>=?388=6;<<00/////6333;;;<555::8:<=6;;843.3;;38,77)3;8;
@ATNG8:03954:06421
GATGGTAGTATAGAGCTCTACATAGTACTCATTCGTTTCGGAAGAGACAGGTACGTTAATAGTTAATAGCGTACTTCTTTTTCTTTGCTTTTCGTGGTATTCTTGCTAGTTACACTAGCCATCCTTACTGCGCTTCGATTGTGTGCGTACTGCTGCAATATTGTTAACGTGAGTCTTGTAAAACCTTCTTTTTACGTTTACTCTCGTGTTAAAAATCTGAATTCTTCTAGAGTTCCTGATCTTCTGGCGCTCTGTCACGTCTGCTACCATCGTTCTCCTTAAGTCT
+
;56><AECCAA?@@EDDCBECCCBBBBBBCBB>ACCE=BB?B@BBBCC??=@BBAB?C99;CC?B?BBCBBBAAA?BCCCC2BBB8@::::29?AB>AAC?BB>>>?ECC?BDD@?9??;?AA;@9>==><<<@;@>==9>>@;;;>==;==?;;;B=?>>=AA:>:;>@@@?AAA=C>>>>5=:>:<<<=<+=>:9:2;>=<==><>><ADDD/>@AAD=A=;;7:@@@>>=;@=DAAA==7;;=<>?>><==?A<<=>;>>@AAA:?CCAB<@8:495<7@@??
@ATNG8:03926:06496
GATGGTAGATATATGCACGCTCTACCAGAAGATCAGGAACTCTAGAAGAATTCAGATTTTTAACACGAGAGTAAACGTAAAAAGAAGGTTTTACAAGACTCACGTTAACAATATTGCAGCAGTACGCACACAATCGAAGCGCAGTAAGGATGGCTAGTGTAACTAGCAAGAATACCACGAAAGCAAGAAAAAGAAGTACGCTATTAACTATTAACGTACCTGTCTCTTCCGAAACGAATGAGTACACACTCTCATATGACACTACCATCGTTCTCCTTAAGTCT
+
:;;CACCCCCBBBBBBCCCCCCCCC@CCC@CEFCCA?A@BCBAAAD@CC?C?BBBBBGDE2A>ABBBBBBBBBB;C?@@CCC1BC@C?BAA:BBC@CBBBDEECB@B@CC?C@@>ACCCBBBCCCDBCBBCC@CC?@>@BB@CBA@>B@CCC@BBBCCCCC@CCCCBB?AA?BBB=?>>><3=9:39>@@@2AC@CA@ACBBBB?B@CC??7;7;ACBB@BB@@@AA?B?AAA<ABB?BBACCCCBBBBBBBBBBBBBBBBBBBB?BBBBB=?@C?B?B@C998
@ATNG8:03931:06473
GATGGTAGCGAGCGAGTGTGTATACCAGAAGATCAGGAACTCTAGAAGAATCCAGATTTTTAACACGAAGTAAACGTAAAAAGAAGGTTTTACAAGACTCACGTTAACAATATTGCAGCAGTACGCACACAATCGAAGCGCAGTAAGGATGGCTAGTGTAACTAGCAAGAATACCACGAAAGCAAGAAAAAAGAAGTACGCTATTAACTATTAACGTACCTGTCTCTTCCGAAACGAATGAGTACTGCGTCTCACTCTCGCCTACCATCGTTCTCCTTAAGTCT
+
@@@D;BBBBBC@?@BCEECBBBCCJ@CCD@BB@CCC@C?AACDDCC?AA>BB?ABBDDDD2D?CCCCCADBAA>BDCCCDC5CC>B;ABA7ADDADBBBCDCCB@B@BB@BCC@CCCBBECECCCCBBBDD@CBBC>A@BA????=@@EBB?BCABACCC?BBBAAB@CC?99:499===5<99399::::%0>;>///9<CCB:>;>=AA5;8;ACCC@CA??@@A=A?ACC>CBA>BBBBBBCDCB@AA@@BBCCBBAC?CCCABBCBC@@@??C594999:
@ATNG8:03933:06462
GATGGAGACACGTTGCACACGTACTCATTCGTTTCGGAAGAGACAGGTACGTTAATAGTTAATAGCGTACTTCTTTTTCTTGCTTTCGTGGTATTCTTGCTAGTTACACTAGCCATCCTTACTGCGCTTCGATTGTGTGCGTACTGCTGCAATATTGTTAACGTGAGTCTTGTAAAACCTTCTTTTTACGTTTACTCTCGTGTTAAAAATCTGAATTCTTCTAGAGTTCCTGATCTTCTGGCGCGTATGTATGTCGCCTACCATCGTTCTCCTTAAGTCT
+
955>9=BCDDDBB@CBBBBCCCCCCCBB@ACCC>CC@B?BAABCCCAAAABB@B?BBBC?B?CBBBBFCCD@;;;;;):A=BBCC=A@A?588=4=?488?A@A?BDBBBBBB?CCC?C?AA@@ABBE>AABC?CBBAAABBBBABB::;A<AAA=@@7;7;;;?ABAB>9=@@BB2A6858AF>=)778=?6==:77:=>::08765$2558<7<9==:=?=BAAA@B>BB@AAA=??F?@::9=:>000///99;7<AC?A@89:@AA@?B8:4:B:9
@ATNG8:03947:06455
GATGGTAGACACGTGTGCTCTCTCGTACTCATTCGTTTCGGAAGAGACGGGTACGTTAATAGTTAATAGCGTACTTCTTTTTCTTGCTTTCGTGGTATTCTTGCTAGTTACACTAGCCATCCTTACTGCGCTTCGATTGTGTGCGTACTGCTGCAATATTGTTAACGTGAGTCTTGTAAAACCTTCTTTTTACGTTTACTCTCGTGTTAAAAATCTGAATTCTTCTAGAGTTCCTGATCTTCTGGATAGCGACGCGTATACTACCATCGTTCTCCTTAAGTCT
+
;55=8>BBBCCCCCCBBBCGCCCBCCCCCCBB?BBCC>CD@D?CCCCAAA=ACCCC?C?AABD?C<AACCCECCCACCCCC5AA@CDDD=CBCC@JIEAHF?B@BDGE?BBBBBBCB?CAC?A>CCBBBA@@>BBBA>AABBBBB@@@BBBAAAA>?@9=AA;A;@@@@?AABB9==BBB5A=A8<<CCD/AA8880666///>:;>=AAAA/A>>>B>E=>>;>@@@;;;<@<??@@==8;;B>ED???@@A??;;;A@AA@@<@?@?C;?>><>9>;@8:8
@ATNG8:03924:06524
GATGGTAGATATATGCACGCTCTACCAGAAGATCAGGAACTCTAGAAGAATTCAGATTTTTAACACGAGAGTAAACGTAAAAAGAAGGTTTTACAAGACTCACGTTAACAATATTGCAGCAGTACGCACACAATCGAAGCGCAGTAAGGATGGCTAGTGTAACTAGCAAGAATACCACGAAAAGCAAGAAAAAAGAAGTACGCTATTAACTATTAACGTACCTGTCTCTTCCGAAACGAATGAGTACACACTCTCATATGACACTACCATCGTTCTCCTTAAGTCT
+
?@>@>?BB;:6CC;9;?666BCB<<:=0/)///5>>:@=?=<???B?BB@?>BA@@ABA?.A5344:<BAA99:,:<;9444$447;.444&5::6<569?BA>@<?=@@=ABC?AB@@@BBBBBBBBBAB@?DCDD?@ABCCBBCAC@D;;:;DBBBBBB@DCBBBC@CE=@@?>@@9999*9<=9899999$8;89847::BAB@=?<=;;7;:=<B@@=@CBBBBB@C?AAA<ACC@DB@@???BABAAABBCBAACCB998@B?A@?@?=>>>?C?C?C???
@ATNG8:03938:06546
GATGGTAGCAGGACGTGACAGAGCGCCAGAAGATCAGGAACTCTAAGAAGAATTCAGATTTTTTAACACGAGAGTAAACGTAAAAAAGAAGGTTTTACAAGACTTCACGTTAACAATATTGCAGCAGTACGCACACAATCGAAGCGCAGTAAGGATGGCTAGTGTAACTAGCAAGAATACCACGAAAGCAAGAAAAAGAAGTACGCTATTAACTATTAACGTACCTGTCTCTTCCGAAACGAATGAGTACGTTGTGCGACGTGTCTCCTACCATCGTTCTCCTTAAGCT
+
55-0+4:::44.4499955599656;9;;;9=;955439798844./8566)/)/8//5>===%4/39888/////:1//------#//)/27::.<8:277//)///;;.4.44.4::.45;;>>;;;@A99559;39:::5:<:::<<;7=8@9925>;556=<:=<<;:>4;82;;817;333(333,33333$796;>@@<859;4;;A;<97;675:958;=;;//0*0*//8/8//+/98999933,333338;;988885)./657:5596933-3-3,736
@ATNG8:03956:06545
GATGGTAGACATATCGTACTCTCTGTACTCATTCGTTTCGGAAGAGACAGGTACGTTAATAGTTAATAGCGTACTTTTTTTTCTTGCTTTCGTGGTTATTCTTGCTAGTTACACTAGCCATCCTTACTGCGCTTCGATTGTGTGCGTACTGCTGCAATATTGTTAACGTGAGTCTTGTAAAACCTTCTTTTTACGTTTACTCTCGTGTTAAAAAAATCTGAATTCTTCTAGTAGTTCCTGATCTTCTGGCGCTCTGTCACGTCTGCTACCATCGTTCTCCTTAAGTCT
+
///749<@@CCCBBCGDDGCCBBB=====DCC?BAAA9;;4;5@@@AA@@=@B>=><@-0/;;6;=CACB??>:9::::::"7838:@>55---(-(-83/.(22279;269=;;:7;6;<86?6>577756;3====8=<;<:<552:9<;>=890555-25.5/5@???AA==8==<;91<8=:>@BBB/===;9'525557:7:;+555555"222394949948;//--2404)--8-/.*..95862//6///86:9:337:;A<?==;:4>@A8>:><>=96
@ATNG8:03966:06518
GATGGTAGCGCACACATAGATACAGTACTCATTCGTTTCGGAAGAGACAGGTACGTTAATAGTTAAATAGCGTACTTCTTTTTCTTGCTTTCGTGGTATTCTTGCCTAGTTACACTAGCCATCCTACTGCGCTTCGATTGTGTGCGTACTGCTGCAATATTGTTAACGTGAGTCTTGTAAACCTCTTTTTACGTTTACTCTCGTGTTAAAATCTTAATTCTTCTAGAGTTCCTGATCTTCTGTCTTCTACACTGTACTCTACCATCGTTCTCCTTAAGTCT
+
4889.5444444499555<9956666>>>@@@89444)4:5:49556:9;499955.5494569>@255565;<;;744444$493989904//7)///)//)55.59995995///--(-68(--<999=9945555.55<5//77///////;;,5667:::=377-----7:6///;3<,///<;;(;-///)//;;;;;9<<.555&5::7<4505=04//7///)/)//4<<<.5555556565<<<///;//5///4/////+//;6>5:255;<
@ATNG8:03928:06557
GATGGTAGTGATACAGATCAGACACCAGAAGATCAGGAACTCTAGAAGAATTCAGATTCTTAACACGAGAGTAAACGTAAAAAGAAGGTTTTACAAGACTCACGTTAACAATATTGCAGCAGTACGCACACAATCGAAGCGCAGTAAGGATGGCTAGTGTAACTAGCAAGAATACCACGAAAGCAAGAAAAAAGAAGTACGCTATTAACTATTAACGTACCTGTCTCTTCCGAAACGAATGAGTACTATGTAGAGCTCTATACTAATCGTTCTCCTTAAGTCT
+
@;;>;>CCBBBCCCCEDCCBCCCCBADCC?BBCBBB@C@BBDBCBD?BB?C>A???A>AA9?9??>>ABDBBBC8=>89888'98688::;1;;<7<ACCCBB@?:@:@@<@BC<>@BCCCC@@ACC@ABBB?BBAA;@AAABBBB@CICCD@DDCCCCCG@BBBBBC?AA=@@@8::CCC=@??;999999%9>;<:7:CCBB@@C@BBBB?B?BACCC@CCFCBBBAEABBB=BCC@CBCBBBBBBDCBAAAA@@@AABBBBB@CBBB?AAB>A>@<@?:9
@ATNG8:03951:06597
GATGGTAGGCGAGAGTGAGACGCAGTACTCATTCGTTTCGGAAGAGACAGGTACGTTAATAGTTAATAGCGTACTTCTTTTTCTTGCTTTCGTGGTATTCTTGCTAGTTACACTAGCCATCCTTACTGCGCTTCGATTGTGTGCGTACTGCTGCAATATTGTTAACGTGAGTCTTGTAAAACCTTCTTTTTATGTTTACTCTCGTGTTAAAAATCTGAATTCTTCTAGAGTTCCTGATCTTCTGGTGTCGTCTATCATGTACTTACCATCGTTCTCCTTAAGTCTT
+
944:.440*/7-.---998:;<<<;>>=>CA@:@BBB9AD6;4:A??BBB?AB;:;4;2:5<<7<7?>>@@@=982;>;@<1@A?BBBB=B<<=9@@A?DC<89:@?@<@777@AAA@D??<?;===9:2...3...2335::::;;7999;///3/./389)/+5=:::999;32/>>>)5(/(/././$/8999-5588:88775+....$.///5595?C;D>:88=A;@:>=;87>6///59999>>>A==///<73//)/9599:671;;:4716166//*
@ATNG8:03959:06571
GATGGTAGCATCATGCATATCTCACCAGAAGATCAGGAACTCTAGAAGAATTCAGATTTTTAACACGAGAGTAAACGTAAAAAGAAGGTTTTACAAGACTCACGTTAACAATATTGCAGCAGTACGCACACAATCGAAGCGCAGTAAGGGTGGCTAGTGTAACTAGCAAGAATACCACGAAAGCAAGAAAAAGAAGTACGCTATTAACTATTAACGTACCTGTCTCTTCCGAAACGAATGAGTACTGCGTCTCACTCTCGCCTACCATCGTTCTCCTTAAGTCT
+
@@@C@CCCCCBBBDCFGCCCCCCCC@CDD@CCCCCC@C@CBCBCDC?B@>@?BCC@@???.@>ABBBBCCCBAB>BB?@@@@1@B=B6;;;6;BB@DBCBCBDDD@D@AB?BCE?BBBBCCCCCCCCCBBBB?BCCC?CA@@A@@D<@@8994:AABABBC?BBCBCC@DC?B@@=@BCCC>D9:99BEED2CC?CAAACECDD:;9;BBB@B@CCEBB?@??@@@A=A?BFH>CCC@CCCCAAABCCCAAABBBBBCBBB=?@B>B@@@B=AAB?@>@@BBBB
@ATNG8:03966:06581
GATGGTAGTAGTACACTAGTCATACCAGAAGATCAGGAACTCTAGAAGAATTCAGATTTTTAACACGAGAGTAAACTGTAAAAAAGAATGGTTTTACAAGACTTCACGTTTAACAATATTGCAGCAGTACGCACACAATCGAAGCGCAGTAAGGATGGCTAGTGTAACTAGCAAGAATACCAACGAAAGCAAGAAAAAAGAAGTTACGCATATTAACTATTAACGTACCTGTCTCTTCCGAAACGAATGAGTACACATCGTCGTGTCGTGCTACCATCGTTCTCCTTAAGTCT
+
444<8<;C@@?@:;;;;<>@>@A@@<@@?8=>9:596@7<>@===?8@@7909@?@=@??,?9<@>>?CAAABA9999.-----#--(--3999-888077//)/:6333(3,334;8848;;:<?:?@A9;9@B@@<AA@C?BBBBBBBB>C<;;92::95;;;;;=====B<?86===*0*00::19/3,377777$78333,368///6:565888817,3239967333333490555,5--(--2-.2:6655566<:<>:555;9::;9=====544=7B<B=@798
@ATNG8:03931:06627
GATGGTAGTGGTCAGGTGCGCGTCGTCCAGAAGATCAGGAACTCTAGAAGAATTCAGATTTTTAACACGAGAGTAACGTAAAAAGTAGGTTTTACAAGGACTCACGTTAACAATATTGCAGCAGTACGCACACAATCGAAGCGCAGTAAGGATGGCTAGTGTAACTAGCAAGAATACCACGAAAGCAAGAAAAAGAAGTACGCTATTAACTATTAACGTACCTGTCTCTTCCGAAACGAATGAGTACTACTCTCAGAGACACACTACCATCGTTCTCCTTAAGTCT
+
///;6:AA00)///-(--7--//////)599495555<6;.5594449344.4544373333$3-33896986--(----888+===?<===.<<:)/)/977>?::393//)/77)//;;<?@AB@@@965=@:=>>?;?@?>@@??=A?@@@699??@BCB>BBBBBA=?>>@A?;<;789+9==899999(7<8737:>=725.53;;7515452:>>=@B@@?AD?B9::A;B:979>>>ABA@@@@????BBBB@::8857>9;=>99178819176;667
@ATNG8:03934:06622
GATGGTAGCAGACGTGACAGAGCGCCAGAAGATCAGGAACTCTAGAAGAATTCAGATTTTTAACACGAGAGTAAACGTAAAAAGAAGGTTTTACAAGACTCACGTTAACAATATTGCAGCAGTACGCACACAATCGAAGCGCAGTAAGGATGGCTAGTGTAACTAGCAAGAATACCACGAAAGCAAGAAAAAGAAGTACGCTATTAACTATTAACGTACCTGTCCCTTCCGAAACGAATGAGTACGATGAGATCTCGTGTGCTACCATCGTTCTCCTTAAGTCT
+
488=:BCCCBBBDCCCABBCCCECC@BCC@DDDDAA>A?CCCCCCA?BC?B?ACCCCCCC2C<AACDCBBBBB@8???AABB5AD@D=AAA9ACGID@BBBBCBB?C?CB?BBB?BBBBDBCDFDDBBBBCC@DCCC<@@BBBBBB>C@CAA>ACCDDDBA>ACCCCA@BB@8899>>@??8A??;?CCCD3BB?B@@?BBABA:<8>ABC7;7;@CCF@CC@@@>??A>A@@9?::6:A@@BBCBBBCBBBBBAAABB?@@@>>;>?>=@;?@?:?=A?B999
@ATNG8:03935:06608
GATGGTAGCATCTGCATATCTCACCAGAAGATCAGGAACTCTAGAAGAATTCAGATTTTTAACACGAGAGTAAACGTAAAAAGAAGGTTTTACAAGACTCACGTTAACAATATTGCAGCAGTACGCACACAATCGAAGCGCAGTAAGGATGGCTAGTGTAACTAGCAAGAATACCACGAAAGCAAGAAAAAGAAGTACGCTATTAACTATTAACGTACCTGTCTCTTCCGAACGAATGAGTACAGAGAGTACGATATGTCTACCATCGTTCTCCTTAAGTCT
+
>>>C@CA@@BABBBBBBBBCFIFEFBBB@C@BB:96;>AAACCCD@CC?B?BBBABEEE2A?BBB@@@@@9:93:AAABBB5BCAE<CCC9BBCACCDBAA@;:9;@CD?BA@=@BCABBCCBB;;;CBDB@CBBC>A@CCBBBE>B=@@@=@BBBDCAA=A@@AAA?BB?BBB>BABBB;>??;;@AAA0@@<000@@BDBB=A<@===<A<;;ACC@CBB@?::4:>AA?BDB?BBBBAAA99:BCCCA@@BBBBBBBBB@;@@@@@8;;?:>3:3;888
@ATNG8:03941:06616
GATGGTAGAGTACAGTGTAGTAGACCAGAAGATCAGGAACATCTAGAAGAAGTTCAGATTTTTAACAACGAGAGTAAACGTAAAAAGAAGGTTTTACAAGATCACGTTAACAATATTGCAGCAGTACGCACACAATCGAAGCGCAGTAAGGATGGCTAGTGTAACTAGCAAGAATACCACGAAGCAAGAAAAAGAAGTACGCTATTAACTATTAACGTACCTGTCTCTTCCGAAACGAATAGTACTGTATCTTGTGTGCGCTACCATCGTTCTCCTTAAGTCT
+
AA;<65>B?;66=<<<>@;;;9555.55<5955599495444;87//)/6)//7:9-//;;:'6)//)/88333333(3355999(9;8=8===/6/939///8:33-4-3:6448;<;;795===B996<@@@@BBBB@CB877BBB?A=@00+0:9;;;;=8=?@ABB@CC;>>@=///805595>@@@@/>>2;7688<556498=>AA<@8:;BBBAEEBBBBB?A7;;@<@;:5:@A@AABBA@???399>?>88898857973505<<7<8=8<:99
@ATNG8:03959:06609
GATGGTAGATACTCGCTGATACACCCAGAAGATCAGGAACTCTAGAAGAATTCAGATTTTTAACACGAGAGTAAACGTAAAAAGAAGGTTTTACAAGACTCACGTTAACAATATTGCAGCAGTACGCACACAATCGAAGCGCAGTAAGGATGGCTAGTGTAACTAGCAAGAATACCACGAAAGCAAGAAAAAAGAAGTACGCTATTAACTATTAACGTACCTGTCTCTCCGAAACGAATGAGTACAACTCTCATATGACACTACCATCGTTCTCCTTAAGTCT
+
AAAC@B><?@BCCCCCCCGAAABBC=BBCACBCC;;:;@BAB;9:C@CC@C?AAABCCDC3B?BAAACAAA998+8?>?@@A0@B>@4:::*:AA?ACAAACBBD@C@DE@BCC@BDCCDCDBBBAAACBBB@BDCD@C@@@ABBA?B@CBB@BCBAABCC@CCCBBA?CC@>>>798BBD:@<<8888888%9>;>989CC@@@<@7:8BD9?;>?BBD@FEA@?@?B?BBF=AAC?BBBBBAAA00000;?@@@@?;;>>@A<AACBE=@::6:9?:?:9:
@ATNG8:03923:06663
GATGGTAGGAGACACGTCGCACACGTACTCATTCGTTTCGGAATGAGACAGGTACGTTAATAGTTAATAGCGTACTTCTTTTTCTTGCTTTTCGTGGTATTCTTGCTAGTTACACTAGCCATCCTTACTGCGCTTCGATTGTGTGCGTACTGCTGCAATATTGTTAACGTGAGTCTTGTAAAACCTTCTTTTTACGTTTACTCTCGTGTTAAAAATCTGAATTCTTACTAGAGTTCCTGATCTTCTGGGCAGACTCTGCACACGCCTACCATCGTTCTCCTTAAGTCT
+
9:<=8=BG@CC@?;<;::<<;:;;;<<A?C@A=A000+0<89)////77:<8@@>>?0925<<<?B>?@99:<433433333$8;493733&3:;<6<7717@<AAB@??:?979AA@@><>>;A=B@@=:5557=:9:7:@?>?@??????>=:661///3:;6:6>??99:<=<8=@A@A2>6:7:<AAB.:;=@@+//6///9<5723686*6//.505069285>>@8;94;5<99@>>5779:1://-777--/9::=>>5888;=<<AA7;;96:9@9=666
@ATNG8:03926:06693
GATGGTAGTATAGAGCTCTACATAGTACTCATTCGTTTCGGAAGAGACAGGTACGTTAATAGTTAATAGCGTACTTCTTTTTCTTGCTTTCGTGGTATTCTTGCTAGTTACACTAGCCATCCTTACTGCGCTTCGATTGTGTGCGTACTGCTGCAATATTGTTAACGTGAGTCTTGTAAAACCTTCTTTTTACGTTTAACTCTTCGTGTTTAAAAATCTGAATTCTTACTAGAGTTCCTGATCTTCTGGGCAGACTCTGCACACGCCTACCATCGTTCTCCTTAAGTCT
+
95:D@EB@BBCBBBECBBBDFBABCCBABB;;5;;;;/;C?C@CAABCCC@BBBBB@C=BBBC@B?BBCBBBAAA?BBBBB1A@=A99849AAB?BBC@BB>A@ABBB?BBBBAA@@<>>><?<?AA<<=@D<??@A<@@@AAA@@??@AA>==@<::::>>5:5:==???@AA=??ABA5A1818699:,:9==@07,//::6::>:;;1;=<=+=888>:>:>@<@@@??@==:=7;:>AAA=====6=///9:9:8=??A?>>:=<=;=98:@///=9<1716<?@
@ATNG8:03927:06683
GATGGTAGTGTCAGTGCGCGTCGTCCAGAAGATCAGGAACTCTAGAAGAATTCAGATTTTTAACACGAGAGTAAACGTAAAAAGAAGGTTTTACAAGACTCACGTTAACAATATTGCAGCAGTACGCACACAATCGAAGCGCAGTAAGGATGGCTAGTGTAACTAGCAAGAATACCACGAAAGCAAGAAAAAGAAGTACGCTATTAACTATTAACGTACCTGTCTCTTCCGAAACGAATGAGTACGTGTGACGTACGTGAGCTACCATCGTTCTCCTTAAGTCT
+
;55B?BCCCCCCA@<?EGCCEC>CC@CAA>AB@CAB>@?BB@A@AB@;;9;@CCCBBAAA1?<@BBCCDCCBBB=ABDBBBB5BD@D@CCC;CCCADCCBA@DBA=B?AA?BCC@CCCCCCCCCCCB@@CBA=ACAA>ACCBCBAB@C?C@@>@BDAB@A??BBBBBB@BB?AAA?BBBBB=???;>BABB3BB<@@BBC@@==9<8>=@?<?<BBDDD?CAA@?AC?B?BED>DDC@ABAACBFBAAABCBCCCBBBBBBBAAB?BBBBC<??D@C?A?BCDC
@ATNG8:03947:06685
GATTAGTGTGTCTCTGAGAGTAGTACTCATTCGTTTCGGAAGTGACAGGTACGTTAATAGTTAATAGCGTACTTCTTTTTCTTGCTTTCGTGGTATTCTTGCTAGTTACACTAGCCATCCTTACTGCGCTTCGATTGTGTGCGTACTGCTGCAATATTGTTAACGTGAGTCTTGTAAAACCTTCTTTTTACGTTTACTCTCGTGTTAAAAATCTGAATTCTTCTAGAGTTCCTGATCTTCTGGGATGTGTGCGCAGTGCCTACCATCGTTCTCCTTAAGTCT
+
956;CCCBABBCDCBBCCCCBBBDCCCCBA?ACFD=BB?B@CCCCBBBACCCBC@C@DCBB@D@CCCB@CCCC@BBBBB1A@?ABBB=BCCC@CCD@CF?BA@EFHACCCCCBBC@BBB?B@CCCCCCDC?CCCC?CCCCCBBBCBBBCAABA?CCC?BB?B=@@CCBCCDFACA@@@9A@D@CCFDF3CCCCD>CBCCCDCCBB?CCBC5BBBBC@CACC?BBBCBBB?C@BCCDBB?BCCB=C9:9ACBBDCC@@AD@CBD@CCBCCACBB?B@B@EBAA
@ATNG8:03950:06686
GATGGTAGAGAGACTGTAGCGCACCCAGAAGATCAGGAACTCTAGAAGAATTCAGATTTTTAACACGAGAGTAAACGTAAAAAGAAGGTTTTACAAGACTCACGTTAACAATATTGCAGCAGTACGCACACAATCGAAGCGCAGTAAGGATGGCTAGTGTAACTAGCAAGAATACCACGAAAGCAAGAAAAAGAAGTACGCTATTAACTATTAACTACCTGTCTCTTCCGAAACGAATGAGTACGATGAGATCTCGTGTGCTACCATCGTTCTCCTTAAGTCT
+
99:B;?DCCCCCBBBCCCCBCBBBD>DCC?CCCC@@?@@BBCCCCC@CC?C?CCC??>>>.?:ABBBBCCBBBA<@>@@CCC3BBAB@DCG<CCG@CAAACCCCC>B>BC@CCC?BCCCCBBEEDDCCBBBC?CCCC?BBBBBBBB?C@DAA?BCCCCCCB?CCCBBA?BB?BBB>ABBAA:A@>;99988.9A?BBBBCCAAA8:7;ACH;>;>@?><??:::=>:==AAA9@AA<AA@@@A@@@@>@>>AA;=;A>==A>>@;@AA==:<>A=F:;7=8::
@ATNG8:03960:06688
GATGGTAGCTCACGTACGTCACACGTACTCATTCGTTCGGAAGAGACAGGTACGTTAATAGTTAATAGCGTACTTCTTTTTCTTGCTTTCGTGGTATTCTTGCTAGTTACACTAGCCATCCTTACTGCGCTTCGATTGTGTGCGTACTGCTGCAATATTGTTAACGTGAGTCTTGTAAAACCTTCTTTTTACGTTTACTCTCGTGTTAAAAATCTGAATTCTTCTAGAGTTCCTGATCTTCTGGAGATACACATGATACTCTACCATCGTTCTCCTTAAGTCT
+
@88@7;?B@:::;;556>=>BCBDCBBABB:99:BC>AA=A@BCBCCCB@CB@@A@C@CCBB@B@@A@BCCCBB?AA@@@.??<@ABB>BCCC?BB@<@@5:9@@@A>AAA?@?CD?CAA>?=@@@A>657<>>AA<888A>>>>>>>AA???A;=<=9<@<@;>>AG?<=56129AAA2@:A<AABBB/AA///)/66///<66:4:?@?/=>??@<A=BB<@??888>;>;>A????7;;?<@@@@@@@ACA@;;;DC@@??<??>>>;===;><@<?;;:
@ATNG8:03962:06664
GATGGTAGTGCGTGAGAGAGAGACCCAGAAGATCAGGAACTCTAGATGAATTCAGATTTTTAACACGAGAGTAAACGTAAAAAGAAGGTTTTACAAGACTCACTTTAACAATATTGCAGCAGTACGCACACAATCGAAGCGCAGTAAGGATGGCTAGTGTAACTAGCAAGAATACCACGAAAGCAAGAAAAAGAAGTACGCTATTAACTATTAACGTACCTGTCTCTTCCGAAACGAATGAGTACACATCGTCGTGTCGTGCTACCATCGTTCTCCTTAAGTCT
+
::<C?B@@;ABC;;9A@>9;;BCCC>CDDACCBCCC@DABBB@@@CCCC?C?ACBBBCDD2A?BCCBB@?A>>=8=?@BBCD5CB>A>BBB7A@A=ABBBCDDCHGI@CC@CDDACBBAAABBCBCCCCBBC@??@C?BBAAAA:99:?BCC?@@BAAABB?BCBBBC@CD?BBD?A@?;;.;8803A??A1>?<>BBBCBBBE=@=?BBE=A:ACCCA=AA@@====B=AAA9ACC@BBBBBCBDDDCBCCCCBCAAAA@@@ED?BBCBB?BBA?B>@?@CCC
@ATNG8:03967:06697
GATGGTAGTCTCAGATAGTCTATAGTACTCATTCTTTCGGAAGAGACAGGTACGTTAATAGTTAATAGCGTACTTCTTTTTCTTGCTTTCGTGGTATTCTTGCTAGTTACACTAGCCATCCTTACTGCGCTTCGATTGTGTGCGTACTGCTGCAATATTGTTAACGTGAGTCTTGTAAAACCTTCTTTTTACGTTTAACTCTCGTGTTAAAAATCTGAATTCTTCTAGAGTTCCTGATCTTCTGGACGACGCGCACTGACACTACCATCGTTCTCCTTAAGTCT
+
99557666BBBBBBBBB@A<>CC@CB<999::6;BC=BC@D?ABBD;;:=@B>;??D?A@AB;?0449=?@<:;6;;;;;)//(////(388:7<<=7=A5774<;@>BBBBB???>=;;1805:;;:9==:========@@@>=>@@C>:::7)---)-628375688..-7222255&.(.054888(56689)/(.5./..2296;;;;)6.--6)-(.9.338=:::5:5A@@>>@;>>>;?>?@@;;;=>;;:=::799<4<999=287>5<1939877
@ATNG8:03968:06661
GATGGTAGAGAGACTGTAGCGCACCCAGAAGATCAGGAACTCTAGAAGAATTCAGATTTTTAACACGAGAGTAAACGTAAAAAGAAGGTTTTACAAGACTCACGTTAACAATATTGCAGCAGTACGCACACAATCGAAGCGCAGTAAGGATGGCTAGTGTAACTAGCAAGAATACCACGAAAGCAAGAAAAAGAAGTACGCTATTAACTATTAACGTACCTGTCTCTTCCGAAACGAATGAGTACTGCGTCTCACTCTCGCCTACCATCGTTCTCCTTAAGTCT
+
@<AG@BBBBBBBBDBABABBBAAAC<AAC@BCBBBB?A?@<<;@AC@BB@B?BA9=99=;.>9@ABBCBBB???5=@;;;;;*;?494555&5994;>>BBCCCD@C@BC?CBB@BC@ABBCDJCCCCCCBB@BBBB@CBBBCCBC?C@C?@>@BBBCBBB?BBBCCC?CB?BBB@BBA@@8??A>ACCCC3BB?BAAACCB>=:=<@BBB<A;@@BCC@CC@A?BB?BACCC=BBB=@ACCBBBAAADBBBCCBBBCCCC@CAA>AFBBB?BDC>A=A?BABB
@ATNG8:03968:06677
GATGGTAGCACGACACGACGATGTGTACTCATTCGTTTCGGAAGAGACAGGTACGTTAATAGTTAATAGCGTACTTCTTTTTCTTGCTCTCGTGGTATTCTTGCTAGTTACACTAGCCATCCTTACTGCGCTTCGATTGTGTGCGTACTGCTGCAATATTGTTAACGTGAGTCTTGTAAAACCTTCTTTTTACGTTTACTCTCGTGTTAAAAATCTGAATTCTCTAGAGTTCCTGATCTTCTGGTCTACTACACTGTACTCTACCATCGTTCTCCTTAAGTCT
+
9:;C@BBDDCCBBCCCCEBAAB@@CBCBBBCC@CCCF>CC@D@CCCCCCC@CCCCC@C@BBBC?B?BBBABBFBC?A@??@1<@=@00/@@::??BBB?BA49:<>=A588B>>>AA=B?@<@=@>>>>>>@=AAAB<A?>>>>>>@@BBA>===<:;;=AB<A<@@@@@A@@A<=;;;;/;:=:88888(8@:;;3;?>;;;@>;;7;BBB/A==>B<@7;;@@@@???<@<@@@?>>7;;A=AAAAA@@@AAA@@>A@@@;;4<9<<=7???:=:>:?@@>
@ATNG8:03922:06713
GATGGTAGCGCGACGAGCGTAGACCCAGAAGATCAGGAACTCTAGAAGAATTCAGATTTTTAACACGAGAGTAAACGTAAAAAGAAGGTTTTACAAGACTCACGTTAACAATATTGCAGCAGTACGCACACAATCGAAGCGCAGTAAGGATGGCTAGTGTAACTAGCAAGAATACCACGAAAGCAAGAAAAAGAAGTACGCTATTAACTATTAACGTACCTGTCTCTTCCGAAACGAATGAGTACTGCGTCTCACTCTCGCCTACCATCGTTCTCCTTAAGTCT
+
@BBD@EBBBBC@@@CCCCCCCDCCC>BCD@CCCCBB@B@BBDCCCC@BB?B=AACAAA??2C?A@@BABCBBBB>BA@@@@@0@B?CAFEE;ECEBDBBBCCCBB?B?BB@CCC>CCCCCCCCCCBBBBCDC@BCBB?BCBBAA@C>C@C??>?CCDBAA??ACCAAA>BB??>?>A@AAA<AAB?BDDCC/CC?CA@ABBAAA:<:>>DF7:7:ACCC@BCBAA??<?<@@@<ABB?BBCCCCCCCCCBBBCAAACBBBC?CCC?BBBBC>AAB?B>@=A@@@
@ATNG8:03932:06706
GATGGTAGCTCTGCTCTGACTCTCGTACTCATTCGTTTTCGGAAGAGACAGGTACGTTAATAGTTAATAGCGTACTTCTTTTTCTTGCTTTCGTGGTATTCTTGCTAGTTACACTAGCCATCCTTACTGCGCTTCGATTGTGTGCGTACTGCTGCAATATTGTTAACGTGAGTCTTGTAAAACCTTCTTTTTACGTTTACTCTCGTGTTAAAAATCTGAATTCTTCTAGAGTTCCTGATCTTCTGGTGTCTGATCTGTATCACTACCATCGTTCTCCTTAAGTCT
+
95<E>BA<;655>=566;;ADFC;>;555:9;7;4444&4<8<8=====?@:>>;66157:<=>:?<>>>>6:6==89;;;9(9:3945505==>9?><7<A4566?>>;@??<<<<<8=>>:=:;@;>==00,/::;7=>>@B@995:949>:442444.5>8>58///:/55;4999;;0;7<755555$5555;29;9;55555949999(9:///)/)/7)//:665:8>7:555=<256>:><:;///:<<<>><==;;;=?=CCCC=??C481717777
@ATNG8:03942:06748
GATGTAGTATATCGCGTCGCTATCCAGAAGATCAGGAATCTAGAAGAATTCAGATTTTTAACACGAGAGTAAACGTAATAAGAAGGTTTTACAAGACTCACGTTAACAATATTGCAGCAGTACGCACACAATCGAAGCGCAGTAAGGATGGCTAGTGTAACTAGCAAGAATACCACGAAAACAAGAAAAAGAAGTACGCTATTAACTATTAACGTACCTGTCTCTTCCGAAACGAATGAGTACGTGTGACGTACGTGAGCTACCATCGTTCTCCTTAAGTCT
+
9;<BBCCCC@AACDF@@ACCCBBC@BCC?CCCCCC?C@BBBBCD@CC@FADFD@@@@@0@@BCCCBCBBCDC>CCBC?BB?BB@B@CCC:BBD@BBBCBBBBB?B?BC?BBB@BBBBBBBBAA@AA>>>>9@@BC?BBCA>><<:==A<B=@BBBBBB@;@@AAAC;AA<=>><>;////)./(.<;;;)794>??AA@;;;=E=?;:;<A:==>@@=>>>?=>>=C9>?A8AAA=AAAA?>>?>>>?AABBAB???BBABAA;A<@BB><<<:=9=;><=>
@ATNG8:03949:06721
GATGGTAGTGTCATATGAGAGTGTGTACTCATTCGTTTCGGAAGAGACAGGTACGTTTAATAGTTAATACGTACTTCTTTTTCTTGCTTTCGTGGTATTCTTGCTAGTTACACTAGCCGTCCTTACTGCGCTTCGATTGTGTGCGTACTGCTGCAATATTGTTAACGTGAGTCTTGTAAAACCTTCTTTTTACGTTTACTCTCGTAGTTAAAAAATCTGAATTCTTCTAGAGTTCCTGATCTTCTGGGTCTCTCTCTCACGCACTACCATCGTTCTCCTTAAGTCT
+
?8>B?@CCCCCCAA@BBBBCBCCCBB@@@CBB?CBCF?ED?C@CCBBBBB=@@B<;;);25<;@=A?BBBB@B@B::;;;<*4@<B@??<?CCE?BBF@@@7;;AAAA?AADBBBBC@AAA?B@BCBBAAAA>ABBB@BBBBCBBBBBCBBBABB?BBB?BB@C?B>>>===BD=AAADA;A<A=@@AAA/;;;FE9>=::;;;/..84;;999%8885737355.3/..44728)----882779919;>>=>??888====>?=>:>BAAA=A@@<>;><:::;
@ATNG8:03954:06724
GATGGTAGCATCATGCATATCTCACCAGAAGATCAGGAACTCTAGAAGAATTCAGATTTTTAACACGAGAGTAAACGTAAAAAGAAGGTTTTACAAGACTCACGTTAACAATATTGCAGCAGTACGCACACAATCGAAGCGCAGTAAGGATGGCTAGTGTAACTAGCAAGAATACCACGAAAGCAAGAAAAAAGAAGTACGCTATTAACTATTAACGTACCTGTCTCTTCCGAAACGAATGAGTACTGCGTCTCACTCTCGCCTACCATCGTTCTCCTTAAGTCT
+
4444.4445<::;<<<AAACB<;>>4555.5;<A>@;>900/778<9?@:?;??????<<)3.3;;384C@;:<5;ABBBBB3BB?=;?@?2?@E@CBB;;;A;;59;??<B@?>?ABABBBBCCCMBAACC?CB@@>@BBACAAA?B@BA@?BCCCCA@A@@@@BCD@CC>???<??@@@8???;999999%9=99:79ABBBB?B?>ABB:><>?BBB?BBBB@@A?A?ABC>BBC@@@@BBBBBAAAB@AACCCDBBBA>AAA?ACBDB?;;:=A=@?A??@
@ATNG8:03963:06706
GATGGTAGTCTCAGATAGTCTATAGTACTCATTCGTTTCGGAAGAGACAGGTACGTTAATAGTTAATAGCGTACTTCTTTTTCTTGCTTTCTGTGGTATTCTTGCTAGTTACACTAGCCATCCTTACTGCGCTTCGATTGTGTGCGTACTGCTGCAATATTGTTAACGTGAGTCTTGTAAAACCTTCTTTTTACGTTTACTCTCGTGTTAAAATCTGAATTCTTCTAGAGTTCCTGATCTTCTGGAGATATCATCAGCGAGCTACCATCGTTCTCCTTAAGTCT
+
944=8<9959=A@>;<<=?;;<=<>C><<<55.49993;<:?<@=??<<<665599.525>==9D496<<:9///+//;;;+88:;889/----505-3-3:289999<6;;655:55.54:6<8=@@?@@@@=@@@@<AAB<;;BBAA;;:@===;995;::.9.444449945.444;=.<8=8<<===(:4455)5599@990/0*000&/////)57;;6;;55544.4.444554399949:555555559::::55555.55:<=8<;;5939)////
@ATNG8:03925:06755
GATGGTAGTGTGTCTCTGAGAGTAGTACTCATTCGTTTCGGAAGAGACAGGTACGTTAATAGTTAATAGCGTACTTCTTTTTCTTGCTTTCGTGGTATTCTTGCTAGTTACACTAGCCATCCTTACTGCGCTTCGATTGTGTGCGTACTGCTGCAATATTGTTAACGTGAGTCTTGTAAAACCTTCTTTTTACGTTTACTCTCGTGTTAAAAATCTGAATTCTTCTAGAGTTCCTGATCTTCTGGAGATATCATCAGCGAGCTACCATCGTTCTCCTTAAGTCT
+
:55>8>CBABBBBB@@AAAAAABBBBBBBBBE@BBCB>BC?B@CCBCCCD?BBCCC@CACCCB?B@DCCCBBCCB?BCDDD0CC@CCCC>FCBB@BBDAGH;<;BBBC@CCCCCCCC@CBB@B@CCCCCCCC@BBCC@BABCCCCCBBBBBBBBB?BBB?BE@C@CBBCCCCCC@B@@@@9@?D>@@@@A,@AAAA;AABCCDCCBB>BLGJ5CBCCCACACB@BBBBC;;:;?BBBCCB@BCB@CCCCBCDDDECCCCCCEDCC@C@@@D@BCC@B?@>ABBB
@ATNG8:03946:06787
GATGGTAGCGCATATCAGCGCAGCCCAGAAGATCAGGAACTCTAGAAGAATTCAGATTTTTAACACGAGAGTAAACGTAAAAAGAAGGTTTTACAAGACTCACGTTAACAATATTGCAGCAGTACGCACACAATCGAAGCGCAGTAAGGATGGCTAGTGTAACTAGCAAGAATACCACGAAAGCAAGAAAAAGAAGTACGCTATTAACTATTAACGTACCTGTCTCTTCCGAAACGAATGAGTACGATGAGAGAGCTCTCTCTACCATCGTTCTCCTTAAGTCT
+
CCCC@C99;CDCCCBBCBBDCCBBB>BBD@DDGCBB?B?@@BCCBB@BB>@>@AC;;;;;*:=BBCDCCBBCBB9@C::;;;*;@=?=BBB9BCCBCDCCBAA0000@AB?AAB@CBBCBBCBBCBBBCCCE?CCDD=B@BDDDCC?C@CAA?ACCBCCCC@BBBCCB?BC@BBB<>?BB?8?9818<<>=.?A?9::BCCCCC?C?BBCC5859BCCC@CB@@@;;7;?BBG=DBB@BBCCBBBBBA@@CCDDCCBAAAA@@B@>BAACC=ABC?B@B@BBBB
@ATNG8:03948:06793
GATGGTAGAGTACAGTGTAGTAGACCAGAAGATCAGGAACTCTAGAAGAATTCAGATTTTTAACACGAGAGTAAACGTAAAAAGAAGGTTTTACAAGACTCACGTTAACAATATTGCAGCAGTACGCACACAATCGAAGCGCAGTAAGGATGGCTAGTGTAACTAGCAAGAATACCACGAAAGCAAGAAAAAGAAGTACGCTATTAACTATTAACGTACCTGTCTCTTCCGAAACGAATGAGACACACTCTCATATGACACTACCATCGATTCTCCTTAAAGATC
+
:;::=?AABBC@AACCG@?DECCCA<@<<8<>??BC@C@BCDCDCC?BB?C@BCAAAAAA2A?BBBBBBBBBDD>B9;;CBB5BB>A6;;;6;ABACICCCBCA@?AACB@CBB>BDDCBBBCBBBCCCCCC@BBBB?AAA@BBBB?C@B@A?BBBBCCCC?CA@@AC@CC@BBB999BCB<ABA?BCEFD3@>=@BBBBB@@D8;7;;AA:>:>@EBB?CC@@@@?9=:?>>9?:939@A??>>@8773777888663...562..2222+255/55:=-337.
@ATNG8:03949:06764
GATGGTAGACATATCGTACTCTCTGTACTCATTCGTTTCGGAAGAGACAGGTACGTTAATAGTTAATAGCGTACTTCTTTTTCTTGTTTTCGTGTTATTCTTCTAGTACACTAGCCATCCTTACTGCGCTTCGATTGTGTGCGTACTGCTGCAATATTGTTAACGTGAGTCTTGTAAAACCTTCTTTTTACGTTTACTCTCGTGTTAAAAATCTGAATTCTTCTAGAGTTCCTGATCTTCTGGGCGCGCTGATATGCGCTACCATCGTTCTCCTTAAGTCT
+
;59C;>BCBBCAAACDCDDCFBBBCCBDFCCBABCBC=CC?C?ABDCBBB@CCCBB?C>???B?B@CCCCCCA<A6@???=)9:6A??>0>00//(..433.333.......22838891736????;8::===@;@:;;??@BAAA@@@???:=>>=AC=D;??:;;@A>><>?BBA2@;@9>ACDC/9>9@:7:555;?A?@@17889(2=>>A:@<>><>BCCAAA=D<@;;;@?8==>?7===>===@@>>>A@?@??:==;;;==>><A<@<@AAA
@ATNG8:03951:06768
GATGGTAGCGCACACATAGATACAGTACTCATTCGTTTCGGAAGAGACAGGTACGTTTAATAGTTAATAGCGTAACCTCTTTTTTCTTTGCTTTCGTGGTATTCTTGCTAGTTACACTAGCCATCCTTACTGCGCTTCGATTGTGTGCGTACTGCTGCAATATTGTTAACGTGAGTCTTGTAAAAACCTTCTTTTTACGTTTACTCTCGTGTTAAAAATCTGAATTCTTCTAGAGTTCCTGATCTTCTGGTAGAGCGTGCATATATCTACCATCGTTCTCCTTAAGTCT
+
::4405=556@ABBHCCCFFFDBBCCBBBA;;.949:1:<8=466@@;A;1559555)5.54;<06159:<<55056;444444#4;;1:;<<3::<<9=6945;7;;<;@D@CCCBA@BB-000-0;AACCBA994995<8<<<00/<:::;;;:<:>29955::9>8<666?@@>>49/////$/)/)/7;;;+//>>@6>;;;<;;555.5555$5////)/27>8<=?>@>D;?5>=>94489994;669CCAAACCCCCCCB@A@@CBBBB?B@@;@<?<@@??
@ATNG8:03951:06789
GATGGTAGACACGTGTGCTCTCTCGTACTCATTCGTTTCGGAAGAGACAGGTACGTTAATAGTTAATAGCGTACTTCTTTTTCTTGCTTTCGTGGTATTCTTGCTATTACACTAGCCATCCTTACTGCTCTTCGATTGTGTGCGTACTGCTGCAATATTGTTAACGTGAGTCTTGTAAAACCTTCTTTTTACGTTTACTCTCGTGTTAAAAATCTGAATTCTTCTAGAGTTCCTGATCTTCTGGTATGACTAGTGTACTACTACCATCGTTCTCCTTAAGTCT
+
;55A?BCCBBB?@@B;:;CCBBBBCBAAACCCACBDE>CC?C=BCCCCAA?ABCCC@CABBBA?B?BAAABB@AA<@@@A@2@@<@999.8=?A?C@?>?C?B@AAB?ACBBAAAB?AAA<A<@@>>>>>>68:??:>>??AAAA@>><??>>?<==<:>A;>;>AAAA@@??6=<AAB3@;>7::ABB/@@@@@7:;==??>?;;5;@>?/@789@;>:>>=BBB@@@@<A=ABBA>>:>=A>>>>@@?????@AAAA?>@@@=???AA;@>>;A;?:?999
@ATNG8:03958:06755
GATGGTAGGCGACATACATACGCGCCAGAAGATCAGGAACTCTAGAAGAATTCAGATTTTTAACACGAGAGTAAACGTAAAAAGAAGGTTTTACAAGACTCACGTTAACAATATTGCAGCAGTACGCACACAATCGAAGCGCAGTAAGGATGGCTAGTGTAACTAGCAAGAATACCACGAAAGCAAGAAAAAGAAGTACGCTATTAACTATTAACGTACCTGTCTCTTCCGAAACGAATGAGTACTGCGTCTCACTCTTCGCCTACCATCGTTCTCCTTAAGTCT
+
<@ED@CCC?C996CCCGBBCCCCCD?BBC@CDECA@?A=@@CBBBC?BB@C?BBBBCCCC5CBBBCCC;;;DDD?CCBBBBB2AC=C6;;;6;CEBGBBBCCCBB?B?BB?BCC?CCCCCCCCBCCBCCDBC@BDDD?BBCCCCAA?CADCB?BCCDCCCC?CCCCCC@BB@AAA798?>>8@??<@BBBB3BD@C>>>CCBBB>A>ABCC<>>;BCBB@BDBAA@@<@=@@?9A@@<?ABAACC@??@;;;?<=:..)..-0779578::;7;?>;>9>9<;;;
@ATNG8:03959:06760
GATGGTAGGAGACACGTCGCACACGTACTCATTCGTTTCGGAAGAGACAGGTACGTTAATAGTTAATAGCGTACTTCTTTTTCTTGCTTTCGTGGTATTCTTGCTAGTTACACTAGCCATCCTTACTGCGCTTCGATTGTGTGCGTACTGCTGCAATATTGTTAACGTGAGTCTTGTAAAACCTTCTTTTTACGTTTACTCTCGTGTTAAAAATCTGAATTCTTCTAGAGTCCTGATCTTCTGGCTCTCGTAGACAGATACTACCATCGATACCTCGAGTCT
+
:55=9>BC@BCBBD@@;:9=4445:<@BBCFC@CCCC>CE@C@BBBCDDC@CCBBB@C@CABB@B?@@CCCCBA@>AACAA1CA?BBBB;BBAA>AAB@BB<879A::49BBABABC?CCA<A;@@@>>768<?AAA=>>>???@A@@@AAA>==8===8=@<@=CCA>@@C??;?====/<7<998888(8><>=7=7889:??AB<????/=;;:;5;7==<A>>=@A@A:==??;;5;;;5;>=888======>=7777/-)-33---556;;@@>@@@
@ATNG8:03959:06790
GATGGTAGCGCGACGAGCGTAGACCAGAAGATCAGGAACTCTAGAAGAATTCAGATTTTTAACACGAGAGTAAACGTAAAAAGAAGGTTTTACAAGACTCACGTTAACAATATTGCAGCAGTACGCACACAATCGAAGCGCAGTAAGGATGGCTAGTGTAACTAGCAAGAATAACCACGAAAGCAAGAAAAAGAAGTACGCTATTAACTATTAACGTACCTGTCTCTTCCGAAACGAATGAGTACAGAGAGTACGATATGTCTACCATACGTTCTCCTTAAGTCT
+
///;)//;:<??A@B?@<<9>9/0+/9<)/9>>00)/)///7:;;7<<7;9?=000@@@,0+/:7---7----(-/77777'5506:?@G0=ABAAAAA<;<<<7=75504==8=A@<B966<<9:59999;?:99455::>CBB?@;>00*/9889;<;7;;=::768:(//)09=;077.8??=@@@@?0:95///6686661627555,2,26@<A=?;;:;:A@C>AAB;?>;5978=>>BBBB897>777<<AB=BBB<=7//.-7803--)/6:35665
@ATNG8:03961:06779
GATGGTAGAGAGAGCTCTCTCATCGTACTCATTCGTTTCGGAAGAGACAGGTACGTTAATAGTTAATAGCGTACTTCTTTTTCTTGCTTTCGTGGTATTCTTGCTAGTTACACTAGCCGTCCTTACTGCGCTTCGATTGTGTGCGTACTGCTGCAATATTGTTAACGTGAGTCTTGTAAAACCTTCTTTTTACGTTTACTCTCGTGTTAAAAATCTGAATTCTTCTAGAGTTCCTGATCTTCTGGCGCTCTGTCACGTCTGCTACCATCGTTCTCCTTAAGTCT
+
///<690;:GCBCC@;66=<<;965;999DBDACDDF>CC@C@A@@BBBC@BCBCC@C=@@DC:C?BABCCCCCB??====,==>>ABB=ABA@=?@C?BB?BBBB@@<ABAABBBB?BBB@B@BCDBA>==:<=AB=AAA@<;888??CCBD>>;?AA:><5:7:>>BB;;;B;?====3=:=:88888(8>>?A:@>==??;;;?;>@@@.;<;883>9>@;@AABC;;7;<@@A=@@1///7<<:>;;;@@??=;;;?CA@@<@>>>A<;::;@8<:>@@@
@ATNG8:03921:06800
GATGGTAGCTCGCTGATGATATCTCCAGAAGATCAGGAACTCTAGAAGAATTCAGATTTTTAACACGAGAGTAAACGTAAAAAGAAGGTTTTACAAGACTCACGTTAACAATATTGCAGCAGTACGCACACAATCGAAGCGCAGTAAGGATGGCTAGTGTAACTAGCAAGAATACCACGAAAGCAAGAAAAAGAAGTACGCTATTAACTATTAACGTACCTGTCTCTTCCGAAACGAATGAGTACGTGTGACGTACGTGAGCTACCATCGTTCTCCTTAAGTCT
+
95:>:=BCDE=BBBBBCCCCCBBBJ@CCC@CABBCC@C?BBCBBBC?CD@E?AA???AAA2B@CBBBAAABA@@8=<?@@@A0@@=B8;;;7;CC@CBCCECB@@=@@BB?CBC?BBCBCCCCCCCCCBCCF@CC@?<@@@?AC@?<@?AAA@BCDCCCCC@BBBCBB?CC@BBB>@?BAA=B@@;99999(:@?BBBBBBB@B<A:==@@<@<@ACBC>AB@@@BB?B@BCD?BBB?BAAAA??>BBBBBBBBBBBBBCCCBBB>AABCC?CCC=?<??ABBC
@ATNG8:03926:06823
GATGGTAGCATCATGCATATCTCACCAGAAGATCAGGAACTCTAGAAGAATTCAGATTTTTAACACGAGAGTAAACGTAAAAAGAAGGTTTTACAAGACTCACGTTAACAATATTGCAGCAGTACGCACACAATCGAAGCGCAGTAAGGATGGCTAGTGTAACTAGCAAGAATACCACGAAAGCAAGAAAAAGAAGTACGCTATTAACTATTAACGTACCTGTCTCTTCCGAAACAATGAGTACCTCTCAGACGCTCGTCCTACCATCGTTCTCCTTAAGTCT
+
::8@=?5:6ABBBBBACBAAABCCC@BBLACBBB99898AA=BCCC??@=A=AAA@@AAA+;7BBBBBBACEGD797>====,==7;7??@7@;;6;AAACBB@@>@@CC@HBB?@@A@AAAB@AAAAB;;;<@@@A=@ABBA@@B@C?B;;8;CA@A@@@9;;9870*0>;000<B@@CC8999999999(7>8=?BBCCBBA@B?AAA@:=8==@@@?BAAAAAC@A<AAA800+0::098A9??ABBBBBBBBBB><;::8;@@>AB?AAA?A=A5::?A
@ATNG8:03932:06849
GATGGTAGAGAGACTGTAGCGCACCAGAAGATCAGGAACTCTAGAAGAATTCAGATTTTTAACACGAGAGTAAACGTAAAAAGAAGGTTTTACAAGACTCACGTTAACAATATTGCAGCAGTACGCACACAATCGAAGCGCAGTAAGGATGGCTAGTGTAACTAGCAAGAATACCACGAAAGCAAGAAAAAAGAAGTACGCTATTAACTATTAACGTACCTGTCTCTTCCGAAACGAATGAGTACTATGTAGAGCTCTATACCTACCATCGTTCTCCTTAAGTCT
+
888C7;;BBABBBB;99><@A@B@7<AA=ABBB;;5;5;;BABAB>@?6:39<>?ABBB3B@CBBBBBBBAA@:======='9989.555&555.555599;==<>:@D@CBB@BBAABBA@AABB@CA@A>@@@C=@@AAAA@@>A>@;;6:@@@C><B9854<;?9???9988<<999*999<999999$793373::;>>=:887855+5656;@@=@@::887176000*/99*///667;;<<8:888;322533..(/66(..3332333(.(..3775
@ATNG8:03938:06823
GATGGTAGCAGACGTGACAGAGCGCCAGAAGATCAGGAACTCTAGAAGAATTCAGATTTTTAACACGAGAGTAAACGTAAAAAGAAGGTTTTACAAGACTCACGTTAACAATATTGCAGCAGTTCGCACACAATCGAAGCGCAGTAAGGATGGCTAGTGTAACTAGCAAGAATACCACGAAAGCAAGAAAAAGAAGTACGCTATTAACTATTAACGTACCTGTCTCTTCCGAAACGAATGAGTACCTCTCAGACGCTCGTCCTACCATCGTTCTCCTTAAGTCT
+
9::>=<=CCCDBCCDC@AADCDCCC?BBC@DDDDAA>A=@@CBBBC@CD?B????BBBCC3B?BBBBBBBBBBB9@B;;;;;*;B>E5;;;-;AA?DCBBDCDBB>B?BB@BBB@CBBBCCDE@BBBCCCBB>AB@@=ABBBBCCC?B@BCC?AACCB@???BCABAA?AB?BCC@CCBCB=A@@;<<=<=,<>:?@AAA???A6:8:@AA=A>AAAAB?BBBBBBB?B@BBC<BBD@BBBCDBB?@??CCCCCBBAAABA?BBC?F=?>B?@?@<@9?8?@AA
@ATNG8:03940:06804
GATGGTAGAGTACAGTGTAGTAGACCAGAAGATCAGGAACTCTAGAAGAATTCAGATTTTTAACTCGAGAGTAAACGTAAAAAGAAGGTTTTACAAGACTCACGTTAACAATATTGCAGCAGTACGCACACAATCGAAGCGCAGTAAGGATGGCTAGTGTAACTAGCAAGAATACCACGAAAGCAAGAAAAAGAAGTACGCTATTAACTATTAACGTACCTGTCTCTTCCGAAACGAATGAGTACTATAGACTATCTGAGACTACCATCGTTCTCCTTAAGTCT
+
@@@B@BDDDC@@@CCDCBCDCCBBB@BCC@CCCC@@>@?AACCCBC?AC?C?BBB>>>>>1>?BBBABBCD@@>6<>9999:*;C@D5;;;7;EEGLBBBCCCBB?C?CD?BBB?BDCCCCCDCBBBDCCCC?CDBB?BBBBCBAA=B?B??>@BCDCCCC?AAACCB?BB@BBB<?@BBA;B??<@CDDC/CC?C>>>DDBAA:>:=???7;8;BCCC@CCAA?CB?B?BDD>BBB?BBBBCBBBCCBBBABBBBBBBBBBBBB?BBBBC>AAB@D?B@B888
@ATNG8:03955:06802
GATGGTAGCTATACGTATATCTATGTACTCATTCGTTTCGGAAGAGACAGGTACGTTAATAGTTAATAGCGTACTTCTTTTTCTTGCTTTCGTGGTATTCTTGCTAGTTACACTAGCCATCCTTACTGCGCTTCGATTGTGTGCGTACTGCTGCAATTTGTTAACGTGAGTCTTGTAAAACCTTCTTTTTACGTTTACTCTCGTGTTAAAAATCTGAATTCTTCTAGAGTTCCTGATCTTCTGGGCAGACTCTCACACGCCTACCATCGTTCTCCTTAAGTCT
+
:449.44;>;;<<>666==<>EB666;;;?>C9@;;;9:F?B@CCDCCDD?ABB;;8:@CCCE@C:9:@@?@A;@<BBBBB3AA<@@A@8?AA@=AAA>AAAA:987927;;8::?C?787>B;:9<;:7996;=;;188<<=<=>;;;=>:::847<.88*/)/9565>DA@;?;:99&9.929<@@@0@ABBC<BBB:;9?BA@=><<<,<0009174;?9?ABB=<?8?4;8:=;=9899A=B999999?>@===@?8=<<77757:/68:3:8>;AA@@
@ATNG8:03957:06821
GATGGTAGCTCTGCTCTGACTCTCGTACTCATTCGTTTCGGAAGAGACAGGTACGTTAATAGTTAATAGCGTACTTCTTTTTCTTGCTTTCGTGGTATTCTTGCTAGTTACACTAGCCATCCTTACTGCGCTTCGATTGTGTGCGTACTGCTGCAATATTGTTAACGTGAGTCTTGTAAAACCTTCTTTTTACGTTTACTCTCGTGTTAAAAATCTGAATTCTTCTAGAGTTCCTGATCTTCTGGGCAGACTCTCACACGCCTACCATCGTTCTCCTTAAGTCT
+
;5:B9=DCBB=ACBBCCBBBCCCDCBBBECBA>A@AA<AC@C?BCCCCCD@ABBCCAE@DDDE@B?ACCCABACC@CCDDD1BB?CCDC?CCBB@CCC@CC;;;@BBB?BCCCCDDC@BBD?B?CDCDCCBB?BCCD?CBBBCCBCBBBBBACDD@D@?<@E@D?BBBCBBBCD?CCCCC:B=A<;;::9*9BDCC=CCCCCBBBAA5;;;;*;@@@C?A?AE@BBBBBBB@BABBBBCD@CBCC>CCCCCCCCCCBBBBB@BCC@CCCCC?BBA?C?C?CC?@
@ATNG8:03945:06853
GATGGTAGGCACTGCGCACACATCCCAGAAGATCAGGAACTCTAGAAGAATTCAGATTTTTAACACGAGAGTAAACGTAAAAAGAAGGTTTTACAAGACTCACGTTAACAATATTGCAGCAGTACGCACACAATCGAAGCGCAGTAAGGATGGCTAGTGTAACTAGCAAGAATACCACGAAAGCAAGGAAAAGAAGTACGCTATTAACTATTAACGTACCTGTCTCTTCCGAAACGAATGAGTACTACTCTCAGAGACACACTACCATCGTTCTCCTTAAGTCT
+
877<<@@A=A>@995::=?AAKCDD>CBC?@>>@:9199@@BCB@A?;;6:>@@?9999:':8?=?B@@@@?AA;885<<;;(5925.555&5;<<=AAABB=CC@D@CC@BBC?AAAABBBBBBCBBB;;;GFDAA?BBBBHECB?B>?;;5;@@BCCCD?DCCCCD@AA>AB@>ABBAB8>?@<A<ADD9BB<?@CDB@???7;5:=::3:5;=CCD?@@BBBBB?C?A@@:?BB?BBBFCBBBBCBCBBFCC@AAC?555==;AAAAA:==>5;4;5:>?>
@ATNG8:03952:06874
GATGGTAGGAGACACGTCGCACACGTACTCATTCGTTTCGGAAGAGACAGGTACGTTAATAGTTAATAGCGTACTTCTTTTTCTTGCTTTTCGTGGTATTCTTGCTAGTTACACTAGCCATCCTTACTGCGCTTCGATTGTGTGCGTACTGCTGCAATATTGTTAACGTGAGTCTTGTAAAACCTTCTTTTTACGTTTACTCTCGTGTTAAAAATCTGAATTCTTCTAGAGTTCCTGATCTTCTGGGCAGACTCTGCACACGCCTACCATCGTTCTCCTTAAGTCT
+
;4497<BC?CBBBB;;?BCCDECCBBBBBBCC?BCDD=CF>B9:9@@=AA=AA@@@=B=A@<>?C@BBABBC==B9CBBBB1@>9?7999&7;:=6?;?9?A@A@AA?>9?@@@ABBB?BCB=B=@??;;:;;=??>?<??>BAB????C>>>===8898:>>:><>CBB?>?AB;=;;;;/;9>:>:@@@,::==@///@676;>;:4:=<<+====@<@>AA<ABAA@@@<@=AAAA>=:=@AD:B67/889///===@>=:=??=A>>>D:=>C<A=A=>>>>
@ATNG8:03952:06894
GATGGTAGCGAGCGAGTGTGTATACCAGAAGATCAGGAACTCTAGAAGAATTCAGATTTTTAACACGAGAGTAAACGTAAAAAGAAGGTTTTACAAGACTCACGTTAACAATATTGCAGCAGTACGCACACAATCGAAGCGCAGTAAGGATGGCTAGTGTAACTAGCAAGAATACCACGAAAGCAAGAAAAAGAAGTACGCTATTAACTATTAACGTACCTGTCTCTTCCAAACGAATGAGTACGATGAGAGAGCTCTCTCTACCATCGTTCTCCTTAAGTCT
+
BBCF?;5:=BA@@ADCCDCCCCBCC?AAG@BBEC::8;=AAACBBC@:99:=@?:;5999$9259>@@BDA;;;0;;;;:::$4<39.555&5999<AAAABAFG>B>AA:;<E@DDCCCBCBBA@@;;;BB@AABEACCCDCBBB?B?CBB>BBBBBBBB?BBBCCD@CC?AAC@CCA@>6:9960A@AG0@@:00/<=>=@@=?9998?2959ABCD@BBCAAAB@C@CC>BBC@CCEDAAABBBBBBBBBBB???BBBAAA?BB9::=@@@=A?B?BBBC
@ATNG8:03956:06869
GATGGTAGTATCTGCACACTCTGTCCAGAAGATCAGGAACTCTAGAAGAATTCAGATTTTTAACACGAGAGTAAACGTAAAAAGAAGGTTTTACAAGACTCACGTTAACAATATTGCAGCAGTACGCACACAATCGAAGCGCAGTAAGGATGGCTAGTGTAACTAGCAAGAATACCACGAAAGCAAGAAAAAGAAGTACGCTATTAACTATTAACGTACCTGTCTCTTCCGAAACGAATGAGTACGAGAGAGCACACGTGTCTACCATCGTTCTCCTTAAGTCT
+
///;7<?AB@@@CCCC;;<@?@@CE@CBCACCCBAB4:4;;AACCD@EC>A?AAABBBBB3B?BABBCCCBBAB;@>@@BBB2BC@D7;;;6;BB?BCCCCBBBD@D@BB?B;;8<CBABDCDCIGCC;;;A=AA@@=@AAA@A;:6;?BBC@BBBCBBBB@BBBBBB?AC=???=AAAAA;AA@<@A@@@2??;?B???BBBB<@;>>@D7;6;=ABA>A@@@B:93:3:@@9A??=?BBBBBBBBBBBAAABBBBBBBABBAA>A===B?CBA?B4949@@@
@ATNG8:03956:06871
GATGGTAGGACGAGCGTCTGAGAGGTACTATTCGTTTCGGAAGAGACAGGTACGTTAATAGTTAATAGCGTACTTCTTTTTCTTGCTTTCGTGGTATTCTTGCTAGTTACACTAGCCATCCTTACTGCGCTTCGATTGTGTGCGTACTGCTGCAATATTGTTAACGTGAGTCTTTGTAAAACCTTCTTTTTACGTTTACTCTCGTGTTAAAAATCTGAATTCTTCTAGAGTTCCTGATCTTCTGGGCAGACTCTCACACGCCTACCATCGTTCTCCTTAAGTCT
+
;@>@>?=A9>BA@@AAABB@A?@@<@BABBE@CBBB>CD@CACBBBBCE@BCBCC?C?BBBD?C?BBBBBCAAB@AAAAA1AA>CBCB>BBBB?AAC?BB>?>?C@A>ABBBCBAA?BBD>B>ABBBBBCA;@=>=<@788>@@A<=====>?@=<;;=AA7;7;A>887<888)69>>>5A7;8;AEED/AA@@@:@A=>>A===>:=ABC/@===A<@<@A;>>ECB=>:==BAB?==:9;;;19/////99=>:::/-+-3=27--/=7<<@=@<@<@BB?
@ATNG8:03926:06914
GATGGTAGCTCACGTACGTCACACGTACTCATTCGTTTCGGAAGAGACAGGTACGTTAATAGTTAATAGCGTACTTCTTTTTCTTGCTTTCGTGGTATTCTTGCTAGTTACACTAGCCATCCTTACTGCGCTTCGATTGTGTGCGTACTGCTGCAATATTGTTAACGTGAGTCTTGTAAAACCTTCTTTTTACGTTTACTCTCGTGTTAAAAATCTGAATTCTTCTAGAGTTCCTGATCTTCTGGACGACGCGCACTGACACTACCATCGTTCTCCTTAAGTC
+
888@?BBCB;69==AD;9;AABDGECB@A@;;5;AAA5?B;A;ACCABBC@CBBBB?@<>><<6=+0/:;9:;<A=@A@CA2>A<9333(3:<=8=>>8>?<9:9?=?8>>?>>?BD<>?B@C>A=??AD@?;>>>C=;;;A?===@@@A@????:==><@@<A=AA@>>;;:=375777*749.55CCC.55664.2-----265635;;;)9...7).)265;=><>BA<=8<;9------9468//7>@@A>>>AB>>;33=2----9277=2<7?<?==
@ATNG8:03944:06906
GATGGTAGTGATACAGATCAGACACCAGAAGATCAGGAACTCTAGAAGAATTCAGATTTTTAACACGAGAGTAAACGTAAAAAGAAGGTTTTACAAGACTCACGTTAACAATATTGCAGCAGTACGCACACAATCGAAGCGCAGTAAGGATGGCTAGTGTAACTAGCAAGAATACCACGAAAGCAAGAAAAAGAAGTACGCTATTAACTATTAACGTACCTGTCTCTTCCGAAACGAATGAGTACTGCGTCTCACTCTCGCCTACCATCGTTCTCCTTAAGTCT
+
BBBB@CCCCBABBDCCCCCCECCCC?BBC@CCCCBB?B@CBBBBCC@BB?C?AA@?><>?.?<ABBBBBAA888+8@;;;;9$4<7;2544&5>:7<A@ABCG;;;=@CC@DBC@CBBBBBCCDGCCCCCCCADDCC?CCCBBBBC?C@DCC?BCCCCBBA@CCCAAB?BB@BBC?BBBBD:???<?CDFD3BB>A@@>CCCCA>C<A?AA:>:=@CBB@BBBBBBB?B?AAC>BBB?BBBCDCCAAAABAABBCCCBCDD@BBEACBAAA<@@>;>8<9?@??
@ATNG8:03954:06939
GATGTAGTCTCAGATAGTCTATAGTACTCATTCGTTTCGGAAGAGACAGGTACGTTAATATGTTAATAGCGTACTTCTTTTTCTTTGCTTTCGTGGTATTCTTGCTAGTTACACTAGCCATCCTTACTGCGCTTCGATTGTGTGCGTACTGCTGCAATATTGTTAACGTGAGTCTTGTAAAAACCTTCTTTTTACGTTTACTCTCGTGTTAAAAATCTGAATTCTTCTAGAGTTCCTGATCTTCTGGGTGTATCAGCGAGTATCTACCATCGTTCTCCTTAAGTCT
+
ABBBCCCCB?@@C@@@C;;9BCBCCCAA@B@@CDCD=CD@CACBBCCCD?AACCF<A>A;566:C9DAA000//:)//<::(///,6;>>4<<>78<0.*-:*--/:;<7;@B=?;@B=@AC@B@BC@@@A@A?BC;;7<AAAA@AAB@@A;;9@@;999=@@=@:==<9949:>:=::9:9'9:?2:9999'99@B>4B9:699595<:9999(999:929;@D;9:99:6B;D<B>=B>>4999449@@ADCC@@@@AA@CBBBCACCCGG<=;E@B>B@BCA@
@ATNG8:03956:06902
GATGGTAGTATCTGCACACTCTGTCCAGAAGATCAGGAAACTCTAAGAAGAATTCAGAATTTTTAACATCGAGAGTAAACGTAAAAAGAAGGTTTTACAAGACTCACGTTAACAATATTGCAGCAGTACGCACACAATCGAAGCGCAGTAAGGATGGCTAGTGTAACTAGCAAGAATACCACGAAAGCAAGAAAAAGAAGTACGCTATTAACTATTAACGTACCTGTCTCTTCCGAAACGAATGAGTACTACTCTCAGAGACACACTACCATCGTTCTCTTAAGTCT
+
///7288><?555:55599;;666>7=66165555<.55)/////)/:27768388//+/>>>,;/////3338333;(3399:::'33-3-333&33317833333334949;6:88488::?;<<@@AA@@@CC=@@@@?BBCCCCBC?C?CBB7;<BAAAAA=AABAAB@??;?A@:@@?<<5===8=>>>>,=@:977@A?>9:*/)/:9748+/5@@>;@A@@??C?C=>?D=???=???CBCBBAA??:90@000?<=??><>9>:33808.--(-,3679
@ATNG8:03964:06921
GATGGTAGCTCGCTGATGATATCTCCAGAAGATCAGGAACTCTAGAAGAATTCAGATTTTTAACACGAGAGTAAACGTAAAAGAAGGTTTTACAAGACTCACGTTAACAATATTGCAGCAGTACGCACACAATCGAAGCGCAGTAAGGATGGCTAGTGTAACTAGCAAGAATACCACGAAAGCAAGAAAAAGAAGTACGCTATTAACTATTAACGTACCTGTCTCTTCCGAAACGAATGAGTACGAGAGAGCACACGTGTCTACCATCGTTCTCCTTAAGTCT
+
BDBC@CBBCB<BCCCBBBBBBCCCC@CCCACDDCBB@B?BABBBCC@CB@B=?>;73337$32888:=;@<=AA899<444&4<7;.555&5;<7=<AA?A<9;7:=@A=ABC?CBBCDBBBCGHEBBBBC?BB;;7;BBBBCBB?C@CA@>ADCBCABA@CCCCCCAAA?:944=8==<184414=CCC2BB??@?DA@@@@<@<@A>>;>=;;ACC>@@@@@?@>A>A@C>DGC?AAACDCBBBBBBAAABBBBBCBABACB<:8;;A<A994828=BAB>
@ATNG8:03964:06943
GATGGTAGGAGACACGTCGCACACGTACTCATTCGTTTCGGAAGAGACAGGTACGTTAATAGTTAATAGCGTACTTCTTTTTCTTGCTTTCGTGGTATTCTTGCTAGTTACACTAGCCATCCTTACTGCGCTTCGATTGTGTGCGTACTGCTGCAATATTGTTAACGTGAGTCTTGTAAAACCTTCTTTTTACGTTTACTCTCGTGTTAAAAATCTGAATTCTTCTAGAGTTCCTGATCTTCTGGCGCTCTGTCACGTCTGCTACCATCGTTCTCCTTAAGTCT
+
;59C:BCC@CCCCDCBDA@ABBABCBCC@AAC?CCCB>BC>B@CBBDDDD?BBBBB?B@BBBC@C@CCCBEA@??>A@@AA198;?ABB>BCBB=??B?BC=??A???;?@>=>A<>:=B>7@:<;::><@@<@@AB:==AA?>>>>>>@@@??;79//)//)/7=@???@?;;59;<;?2?9?<@@BBB.=====6=A;;;>>?8818<<<+<;;;?;A;AA;AA898??;A;?;9888,--74--/;;99>:8///66;<=@@<@B>>>=B==:=:?:>===
@ATNG8:03951:06957
GATGGTAGCGCATATCAGCGCAGCCCAGCAAGATCAGGAACGTTCATATGAAGAAGTTCATAGATTTTTTAACACGAGAGAAACGTAAAAAGAATGGTTTTACAAGACTCACGTTTAACAATATTGCAGCAGTAGCACACAATCGAAGCGCAGTAAGGATGGCTAGTGTAACTAGCAAGAATACCACGAAAGCAAGAAAAAGAAGTACGCTATTAACTATTAACGTACCTGTCTCTTCCGAAACGAATGAGTACGAGAGTCAGAGCAGAGCTACCATCGTTCTCCTTAAGTCT
+
/7776=<A;;995555444<9:9@B=>0/0;00/<<:7>95//2///---80--(--366/55<<<<<<%<7844=454=<=7=455===+B;,33,333&33338988//////(369;6:22-28>>BBB@@@AAAAAD?BBBB?BBBCCBBC@C@AAA@CCCCBB??:=@>=00*/8(/.909;=<9/7BC>@@@;;*6503.--6--/;5=7==>=3737:88<699/////)/2./.'.33,3<=;>;758788>>>>@A>>>>>>???<@@@BE<;;;:>5:5;888
@ATNG8:03956:06958
GATGGTAGAGAGACTGTAGCGCACCCAGAAGATCAGGAACTCTAGAAGAATTCAGATTTTTAACACGAGAGTAAACGTAAAAAGAAGGTTTTACAAGACTCACGTTAACAATATTGCAGCAGTACGCACACAATCGAAGCGCAGTAAGGATGGCTAGTGTAACTAGCAAGAATACCACGAAAAGCAAGAAAAAAGAAGTACGCTATTAACTATTAAACGTACCTGTCTCTTCCGAAACGAATGAGTACTGCGTCTCACTCTCGCCTACCATCGTTCTCCTTAAGTCT
+
?:@B?BCCCCCCCBBBCCCDECCCC>AAAADBBBDC>A8::BACBB@CC@C@BBBBBBBB3C@BBCCBBBA???8?ABCGHD5BC?=:BBC9BBD@CBAACBC;;6;=AA?BBB@CCCDCCFCCCCCBBBDE@CCCC?BBAACC:97;@CBBACCBBBB;;6:@@@>@;992777/777777(7>??ABBAAA&8807739?<>66)/)/755(//'/:@>@?@@@@?;<391899.8AA>BCCCBDBDBBBBBAA@@?ABAABACCC?BAAAA=??CAD=?<??>>
@ATNG8:03956:06976
GATGGTAGCGCACACATAGATACAGTACTCATTCGTTTCGGAAGAGACAGGTACGTTAATAGTTAATAGCGTACTTCTTTTTCTTGCTTTCGTGGTATTCTTGCTAGTTACACTAGCCATCCTTACTGCGCTTCGATTGTGTGCGTACTGCTGCAATATTGTTAACGTGAGTCTTGTAAAACCTTCTTTTTACGTTTACTCTCGTGTTAAAAATCTGAATTCTTCTAGAGTTCCTGATCTTCTGGAGAAATCATCAGCGAGCTACCATCGTTCTCCTTAAGTCT
+
444;.55BBBBBBBBBABACCBBBBBBBBCBB?@A@D<BB@B@BFFCCCCDCCB;;5;29;:;5;=@CB>;@@AC?@BBBB1AD@CBCD>BABC>A=>?>CABBADEG@CCCCCBCC@ECC@D?CAABDCDC@CGCB?BCCAAACCCBBBBB@@@?@@@>AB@D?B@@CBCDDD@A;;;;.;;@<@@@@@,@B@@@;@ABCCAAADB@BGFG5CDCCC@C@CBFDCCCC@@?@@BBCCDD@CCC@CCCC>CCCCCCBBBCAABCEACCBBD@CCBABAC@CDCC
@ATNG8:03959:06955
GATGGTAGTGTCATATGAGAGTGTGTACTCATTCGTTTCGGAAGAGACAGGTACGTTAATAGTTAATAGCGTACTTCTTTTTCTTGCTTTCGTGGTATTCTTGCTAGTTACACTAGCCATCCTTACTGCGCTTCGATTGTGTGCGTACTGCTGCAATATTGTTAACGTGAGTCTTGTAAAACCTTCTTTTTACGTTTACTCTCGTGTTAAAAATCTGAATTCTTCTAGAGTTCCTGATCTTCTGGTATGACTAGTGTACTACTACCATCGTTCTCCTTAAGTCT
+
555>:>CBB9<9BBBBCCCCBCCCCC@AA@@@?BBBH>BB?B@DCBBBCH@CAGGGFC@CBCC@C@BBBCDCCCCACBCCC5BB?B@@@;@AAB>B@@?@C@CFDBBD@BBCBAAAC?BAA=A?BBBBCCFJ?CCCB@FBBBBBCCCCEBBBBAA=BBA?BC@C@CBCBBBBEE@AAACC;B@D<;;:;:*:?;;;0;;;;AAA@AB>BCCC2B;;;B?B?CCBBBCCCDB9;7;A@@@@8;;B@C;;;;;;BCCCCAAAAAACG@CCD@@=@@B>B>B@CBBB
@ATNG8:03963:06956
GATGGTAGGACGGAGCGTCTGAGAGGTACTCATTCGTTTCGGAAGAGACAGGTACGTTAATAGTTAATAGCGTAACTTCATTTTTCTTTGCTTTCGTGGTATTCTTGCTAGTTACACTAGCCATCCTTACTGCGCTTCGATTGTGTGCGTACTGCTGCAATATTGTTAACGTGAGTCTTGTAAAAACCTCTTTTTACGTTTACTCTCGTGTTAAAAATCTGAATTCTTCTAGAGTTCCTGATCTTCTGGTGTCGTCTATCATGTACTACCATCGTTCTCTTAAGTCT
+
444:7:883///)/966/////444.4:99955.5444(48.4.4;=::;;:>>>@@:>9=<;;7;8<<97/--(-50---666'---(/;<>6@?>@<==>9>>:<A;CBBACCBB;:;E@A@@=@<AAACCDED@CABB@BAAABBAAAAABBBCBC@@A@?AA=A49556=<=<;49/////$/)///:::+;;@==49///77779;9=?@@+;;;;;494994555444>0505=;9:;266@@DDCAA?B:9999=556::<<1550008<00/)/279<<
@ATNG8:03921:07038
GTGGTAGTATCTGCACACTCTGTCCAGAAGATCAGGAACTCTAGAAGAATTCAGATTTTTAACACGAGAGTAAACGTAAAAAGAAGGTTTTACAAGACTCACGTTAACAATATTGCAGCAGTACGCACACAATCGAAGCGCAGTAAGGATGGCTAGTGTAACTAGCAAGAATACCACGAAAGCAAGAAAAAAGAAGTACGCTATTAACTATTAACGTACCTGTCTCTTCCGAAACGATGAGTACTGTATCTATGTGTGCGCTACCATCGTTCTCCTTAATTCT
+
@==:>BBCB@@@@CBBBCCCCCCC@BBDADIGCA@>@>BBBBBBB=AA6;2;B?99999)8:?>>FEBBAAAC8@=;;;;;*;A=@5999&9@<:@CCCBBABB=A=:;7;@@@CDBA;;;BBBCBCCBBB?BB@@=@@@@AAA@<@=@@@>BDCCAA@A?BCBDFE@CB=@?<299===,787/778787$33,33333;;:8572755709:>CDBB>AA:;;AA?B@CCD:?:::@@BBBAAABBCBB???BB999?@@BC?@><8;7<CD;><><?<A@
@ATNG8:03922:07029
GATGGTAGTATCTGCACACTCTGTCCAGAAGATCAGGAACTCTAGAAGAATTCAGATTTTTAACATCAGAGAGTAAACGATTAAAAAAGAAGGGTTTTTACAAGACTCACGTTTAACAATATTGCAGCAGTACGCACACAATCGAAGCGCAGTAAGGATGGCTAGTGTAACTAGCAAGAATACCACGAAAGCAAGAAAAAGAAGTACGCTATTAACTATTAACGTACCTGTCTCTTCCGAAACGAATGAGTACATAGATATACGTATAGCTACCATCGTTCTCCTTAAGTCT
+
,,-5386<>?A?555:555555<6616><766////)/)/9:/444.4717)-----999+806---/////7688/8///(/9999%88(//*3<;;)8//(/8/....222'2055+222.5778;<;B=<?B@99:C?CBBB?A>>A;<;@<B@BBB?BBB????B<?@?@@A<A;6666*//66607;>=BCDDD.7505...66:=?.5,2555,2,2:?==:=BBAA@?;@;@@@<@BB?BCBCDDBBBBBCCCCCCAACABBBBB?;?>??B@BBB@B?B?B888
@ATNG8:03926:07038
GATGGTAGTATCTGCACACTCTGTCCAGAAGATCAGGAACTCTAGAAGAATTCAGATTTTTAACATCGAGAGTAAACGTAAAAAGAAGGTTTTACAAGACTCACGTTAACAATATTGCAGCAGTACGCACACAATCGAAGCGCAGTAAGGATGGCTAGTGTAACTAGCAAGAATACCACGAAAGCAAGAAAAAGAAGTACGCTATTAACTATTAACGTACCTGTCTCTTCCGAAACGATGAGTACTATAGACTATCTGAGACTACCATCGTTCTCCTTAAGTCT
+
///;7;@CB@@>///<999=<<<6946BB=@A;;:A:>:>>:::442485:5;?::7;;;+?4:0//9779<<;;144:>===+9828-333&38838:<:98://(/0683//317856>?@@ECCCCBBDC?BBBB?ACBCAAAB>C@C@@>AEBBBCCC?BBBBBB>A@=@@@499@??7?==899999.:A?A??@BBA??:=:=B@A<@=@@CBB?BDCCC@@=<<@=@8>000;;@BCBBBDDCCAAAABBBBCCCDAB>BBBAC@CBC?B897:???
@ATNG8:03932:07025
GATAGTGTCATATGAGAGTGTGTACTCATTCGTTTCGGAAGAGACAGGTACGTTAATAGTTAATAGCGTACTTCTTTTTCTTTGCTTTCGTGGTATTCTTGCTAGTTACACTAGCCATCCTTACTGCGCTTCGATTGTGTGCGTACTGCTGCAATATTGTTAACGTGAGTCTTGTAAAACCTTCTTTTTACGTTTACTCTCGTGTTAAAAATCTGAATTCTTCTAGAGTTCCTGATCTTCTGGGTCTCTCTCTCACGCACTACCATCGTTCTCCTTAAGTCT
+
;59ABBBBBBCCBBBCCBAABBAB@AB:96;ABA=BB?C@CCBCCCC@BBBCC@C>BB@A5@=AABCC<<5@299=99(555)5:;;4=BB=9=?@?>C:99@@@B?BBBCBBBB?BBC@C@CAA@BB;;7;DBB@BBBBCCBBCCCCCCCBB?BBA>AB>B>BBBBBBCBB@BCBCB9C=B>;;;;;*;;@BC6;;AAA@ABA?9??=?,?=>B@=A=AC>;;;;;:A;@<@BAAAA6;;@@:@ABAAABB@@@AAA@@@@@=@;;9949<B=A?B@CBBB
@ATNG8:03933:07017
GATGGTAGACATATCGTACTCTCTGTACTCATTCGTTTCGGAAGAGACAGGTACGTTAATAGTTAATAGCGTACTTCTTTTTCTTGCTTTCGTGGTATTCTTGCTAGTTACACTAGCCATCCTTACTGCGCTTCGATTGTGTGCCGTACTGCTGCAATATTGTTAACGTGAGTCTTGTAAAACCTTCTTTTTACGTTTACTCTCGTGTTAAAAATCTGAATTCTTCTAGAGTTCCTGATCTTCTGGGTCTACGCTCGTCGCGCTACCATCGTTCTCCTTAAGTCT
+
AA@C:>=====BB@@@;@=>=?BCDBBBCC@@>@BAC>@@=@>AA;;9BC?BC@??<?>AAADAE?BA@AB894B6:@<;;)8933;;;1>8<<6=3703727;;;::6:@BB==;;5;;=7=8===888;;;>@@A<??>=8818:;;;?????A:==><?@=B<@@?888>>>7;99::)705-55555'57779397;;;::<9:1////(////@9=1;;=B@@@;<;=@=@F;;;@8;;BD:@>C<==@@@@@:;:?@@@A=>==>>:>>><>=E>D>>>
@ATNG8:03943:07012
GATGGTAGATACTCGCTGATACACCCAGAAGATCAGGAACTCTAGAAGAATTCAGATTTTTAACACGAGAGTAAACGTAAAAAGAAGGTTTTACAAGACTCACGTTTAACAATATTGCAGCAGTACGCACACAATCGAAGCGCAGTAAGGATGGCTAGTGTAACTAGCAAGAATACCACGAAAGCAAGAAAAAAGAAGTACGCTATTAACTATTAACGTACCTGTCTCTTTCCGAACGAATGAGTACTGTATCTATGTGTGCGCTACCATCGTTCTCCTTAAGTCT
+
BCBB?BA>>BBB?666;=<;;?>@@::66:==BD;;89:<>?;<;>4=>9?7@CBBBBBB+B>===<BBBB@@?37344444$49398>>@2?@@:@CCB@99599)9.9>:9557<<;;<===@@@CC99;B?@?;=:AACACABA<A>;;;<?@@?@@AC?B?@:::600+///(/7;;;3;778377777#3;38743;;<9715/25572;3;>BBB@C?=>=777(728:5833-337777888::888?@AA===BBBA@A?;9;8@:88A;@;>6:;A>
@ATNG8:03965:07032
GATGGTAGGTGCACATGAGTGTATCCAGAAGATCAGGAACTCTAGAAGAATTCAGATTTTTAACACGAGAGTAAACGTAAAAAGAAGGTTTTACAAGACTCACGTTAACAATATTGCAGCAGTACGCACACAATCGAAGCGCAGTAAGGATGGCTAGTGTAACTAGCAAGAATACCACTAAAGCAAGAAAAAAGAAGTACGCTATTAACTATTAACGTACCTGTCTCTTCCGAACGAATGAGTACTGCGTCTCACTCTCGCCTACCATCGTTCTCCTTAAGTCT
+
?:?=?BCCACBBB@BADCCCCCBBC?CDD?BBAABB>B?AADBBBC?CC?B@BBB@@@@@1@@CCCCCCD;<;C>BBBBCCC5CD?D7;;;6;AB?DDDBA@@00,0=AA@@@C?BBBBBBCBBBAABCCCC@DAAA?CBBBC@@@?B?BBB@BCCDBBBC@CAACCC?BB>???488?>?8>@?;999999%9?<;:7:BBCCC?B@AACA5;7;@FCCACCBAABB?A?BB?BBC?CCCCBABCAAABBCCCCCBBBBB@CCC@CBAAD@BBB>@<@?C@@@
@ATNG8:03972:06416
GATGGTAGGCACTGCGCACACATCCCAGAAGATCAGGAACTCTAGAAGAATTCAGATTTTTAACACGAGAGTAAACGTAAAAAGAAGGTTTTACAAGACTCACGTTAACAATATTGCAGCAGTACGCACACAATCGAAGCGCAGTAAGGATGGCTAGTGTAACTAGCAAGAATACCACGAAAGCAAGAAAAAAGAAGTACGCTATTAACTATTAACGTACCTGTCTCTTCCGAAACGAATGAGTACACATCGTCGTGTCGTGCTACCATCGTTCTCCTTAAGTCT
+
@??>;CBC@CB??@BCCCCCCBBBE=CCC?CBBB??<@<AACCCCC?BC?C@DCCCCCCC1C?CCCBBBCBBBB<BCCBBBB5BB?B@CDC:CDFAC@AACCDBB<A@DD?CAB?BBAABCBCCCCCBBBCC?CCCC>@@@@AA@@<A?B@A?CCBBBCCC?BBBBBB>BB=889<>>99929??;99::9:%:?<>?>?BBDFD;?;??@@:=:=ABBC@CDBA@AA<?=?CC=C??=?BBBBCCCAAABBBBBBBCBBBBBBBC>AAABA?BBA?C<?<?B??
@ATNG8:03974:06418
GATGGTAGAGTATCATGTGTATCTCCAGAAGATCAGGAACTCTAGAAGAATTCAGATTTTTAACACGAGAGTAAACGTAAAAAGAAGGTTTTACAAGACTCACGTTAACAATATTGCAGCAGTACGCACACAATCGAAGCGCAGTAAGGATGGCTAGTGTAACTAGCAAGAATACCACGAAAGCAAGAAAAAGAAGTACGCTATTAACTATTAACGTACCTGTCTCTTCCGAAACGAATGAGTACACACTCTCATATGACACTACCATCGTTCTCCTTAAGTCT
+
:55>:>CACCCCCCC@AACCABBBC@DDC?DCBB??<??BACCCCB>BC@C@CCCCCCCC5B@BCCCCCBCECC>CCCCCCE1CB>@=@A@7A@@<@BBCBBA<;8;=@D?CCB?AABCCBBBBBBDBBBCCACBBB?BBBBBA@@;B>B:::;CCECCCC?CCCBBB?B@>BCC=??998*9??=AFFED2BB?CBBBABBDC<=<>@?A3847>BBCGFLCBC;;8;@BBD>EBB@ABBBCCCCCABBAAAABCDB@A@CC@@=?@?9:5;;;5;4;=?;:;
@ATNG8:03975:06402
GATGGTAGGCACTGCGCACACATCCCAGAAGATCAGGAACTCTAGAAGAATTCAGATTTTTAACACGAGAGTAAACGTAAAAAGAAGGTTTTACAAGACTCACGTTAACAATATTGCAGCAGTACGCACACAATCGAAGCGCAGTAAGGATGGCTAGTGTAACTAGCAAGAATACCACGAAAGCAAGAAAAAAGAAGTACGCTATTAACTATTAACGTACCTGTCTCTTCCGAAACGGAATGAGTACACATCGTCGTGTCGTGCTACCATCGTTCTCCTTAAGTCT
+
@@@A=BCC@C@A@CBCCBBCBBCCC=CBD?CCCC@>;@>BBBCBBB@DC?B@CCBBCBBB5B?BBBACCCCBBC>BBBCCBB5BB?A=@@@9ABB@CABACCCDC?C@CD@BBB?CBBACDDEA@ACCCCBC@CCBB>AABB???B=B=BA@>ACCBBBBB?BCCBBB?@@;?>?;@@:::27=?<99:9::%9>;>98:DBAAA3836<?>0818>AAA?BCBA??@?A?ABE>BC?B?BBBBBBAAABCBB@??BBBBBABBBBB?BAABC@CBB@B=?<?BBB
@ATNG8:03982:06442
GATGGTAGCTCTGCTCTGACTCTCGTACTCATTCGTTTCGGAAGAGACAGGTACGTTAATAGTTAATAGCTGTACTTCTTTTTCTTGCTTTCGTGGTATTCTTGCTAGTTACACTAGCCATCCTTACTGCGCTTCGATTGTGTGCGTACTGCTGCAATATTGTTAACGTGAGTCTTGTAAAACCTTCTTTTTACGTTTTACTCTCGTGTTAAAAATCTGAATTCTTCTAGAGTTCCTGATCTTCTGGTGAGATATGCATGATGCTACCATCGCAATTGCCTAGTCT
+
@BBD@BCCBCBBB@?CC=ABCA;966999944.4:<;24504.4==>@@A@CCA;;7@4965;8>8<<<:;;BAA>9=@@@@,9A8@A==6959;7<<;497+///9:;7=<9965<<5;;;7?;A@CBA;;C@CCCC@CBBBCDCDDB@@@A@AB6;;?;>?=?9??;9995557<<===2=8=9;;;;9(9;5559&95//------(-888$-/:55.64;;7<<;<:::595988944.44549<@@ABB@@@?@AB@??@@@:>?999?AD?AA?BA999C
@ATNG8:03971:06533
GATGTATCTGCACACTCTGTCCAGAAGATCAGGAACTCTAGAAGAATTCAGATTTTTAACACGAGAGTAAACGTAAAAAGAAGGTTTTACAAGACTCACGTTAACAATATTGCAGCAGTACGCACACAATCGAAGCGCAGTAAGGATGGCTAGTGTAACTAGCAAGAATACCACGAAAGCAAGAAAAAAGAAGTACGCTATTAACTATTAACGTACCTGTCTCTTCCGAAACGAATGAGTACGAGAGAGCACACGTGTCTACCATCGTTCTCCTTAAGTCT
+
@<::;555::<@=BBBCBBBC=@@B?BA@@BCAEAC@>=<<<8<<9<9>>996>>B0A;:?::<??:573(73:4444$49.4.444&5:<.56;;;<<;;7;:BB<BBB?BBBABBABBCBBBCBBB@CA@@=@@BBBC;;9;?BCC@BBBBB;;;?CBBCAA>BC=::9<?<;==77994337377$7887747===>=>=>98<>4<8=?BBB@BBAAC@A>@>AAG@DBA=???AABAAAAAB:::BFEECBCCC???ACB>?B@AAA?B>?<?AAA
@ATNG8:03977:06510
GATGGTAGTGTGTCTCTGAGAGTAGTACTCATTCGTTTCGGAAGAGACAGGTACGTTAATAGTTAATAGCGTACTTCTTTTTCTTGCTTTCGTGGTATTCTTGCTAGTTACACTAGCCATCCTTACTGCGCTTCGATTGTGTGCGTACTGCTGCAATATTGTTAACGTGAGTCTTGTAAAACCTTCTTTTTACGTTTACTCTCGTGTTAAAAATCTGAATTCTTCTAGAGTTCCTGATCTTCTGGGTGTATCAGCGAGTATCTACCATCGTTCTCCTTAAGTCT
+
9444.5:ABBBBCCAAA==>BCABBCCCCB;;6;???<@E@H@BBDCCDD?BABCC@CBGM;;:;@AAACBBB;;4:BBBB0AB=BABB=BD@@=@BC?BB9<;BBBEFEDDCCCCC?CCD@C?CCCCDCCC?BBA@>ADDCICCCCCCCCCCCC?BBB@BC@C@CCBBBBCCD?BBEDD;C?B?BBABB2BBBGF>BBBCCCBBBD?CCCC2CBBCCAFFCDACCBAA@@=A@CCCCDC?B;;;6;BBCCCCCCCCCBBCGCBB@BCDBB=@@@<@<@>AABB
@ATNG8:03982:06585
GATGGTAGGCGAGAGTGAGACGCAGTACTCATTCGTTTCGGAAGAGACAGGTACGTTAATAGTTAATAGCGTACTTCTTTTTCTTGCTTTCGTGGTATTCTTGCTAGTTACACTAGCCATCCTTACTGCGCTTCGATTGTGTGCGTACTTCTGCAATATTGTTAACGTGAGTCTTGTAAAACCTTCTTTTTACGTTTACTCTCGTGTTAAAAATCTGAATTCTTCTAGAGTTCCTGATCTTCTGGCGCATATGTATGTCGCCTACCATCGTTCTCCTTAAGTCT
+
448939>@=@BCCCDBBBCA@;>>CCCCJICC@BBBB;@@>B>BBABB@@=@C<;;@B?ABCC@C?BBCCBBBA@=<;;;=.?=?:AAF>BBBB?BCB?CC@:99CCC@CBA?>>BC?B=>:=;?====888<AA=>:>>>AA=<==<<8=>;;:5;:=:==8>;>@@@@???A688DEE;B;?8==DDD/>?AAA7;;@@??@===:>>==/>888?=C:===BAAA???<@=BBB???:=<>;:;;>>>>@@>>??ABA876@9<///=7<==-3-65:-,,
@ATNG8:03972:06678
GATGGTAGTGTCAGTGCGCGTCGTCCAGAAGATCAGGAACTCTAGAAGAATTCAGATTTTTAACACGAGAGTAAACGTAAAAAGAAGGTTTTACAAGACTCACGTTAACAATATTGCAGCAGTACGCACACAATCGAAGCGCAGTAAGGATGGCTAGTGTAACTAGCAAGAATACCACGAAAGCAAGAAAAAAGAAGTACGCTATTAACTATTAACGTACCTGTCTCTTCCGAAACGATGTACTATAGACTATCTGAGACTACCATCGTTCTCCTTAAGTCT
+
555:8<:;?;;=>;;;<>>>;;;B@9@@@=>BCCBB@C?;;;995<8<@7;7;BBBBBCB1@=?@@:::@@99949BCEDDD5CC?@?AFD;D;<8;@@::9CBB<B<??;@B@<@@?>@@>@BBBAAAAAA=A@@@=@@@?AAAB?B;@00-0>>>>???<?@A??B<9937>;/77==D;==>;9999:9%9;8;<8AB5::A<>:==:9298>;A??>@CCABAA=<;::;7;000@@@@BB??@BBBBBBE=>=AA@@@<@@@@B?BBB?B@B@CCAA
@ATNG8:03978:06737
GATGGTAGTAGTACACTAGTCATACCAGAAGATCAGGAACTCTAGAAGAATTCAGATTTTTAACACGAGAGTAAACGTAAAAAGAAGGTTTTACAAGACTCACGTTAACAATATTGCAGCAGTACGCACACAATCGAAGCGCAGTAAGGATGGCTAGTGTAACTAGCAAGAGTACCACGAAAGCAAGAAAAAGAAGTACGCTATTAACTATTAACGTACCTGTCTCTTCCGAAACGAATGAGTACTGTATCTATGTGTGCGCTACCATCGTTCTCCTTAAGTCT
+
BBAC?CCBBBBDDBBBCCCDC?AAB?BBD@DDCCBB?B@CCCCCGC>BA?D@DBBBBBBA1@<@CCBCCBCBBB<BCBCCCC1CC?C>BBB;BDDACBBBCCCBB?B@BB?BBB?BCBBBCCBCBBBCCCDD?BBBB>A@BBCBBB=B?BBB@BCCCCCCC?AAACDC>B>>>DD999BBC<BBB?CCCCC3AA?ABABBB@@A;?;?BBB<><>@BAA?CCAAABB@B?BBB>BBB?BCCBBBCBAAABBBCBBBBBBBAAB=>>A?;;;8==>5;5;;?===
@ATNG8:03983:06703
GATGGTAGTACATGATAGACGACACCAGAAGATCAGGAATCTAGAAGAATTACAGATTTTTAACATTCGAGAGTAAACGTAAAAAAGAAGGTTTTACAAGACTCACGTTAACAATATTGCAGCAGTACGCACACAATCGAAGCGCAGTAAGGATGGCTAGTGTAACTAGCAAGAATACCACGAAAGCAAGAAAAAAGAAGTACGCTATTAACTATTAACGTACCTGTCTCTTCCGAAACGAATGAGTACGTGTGCGACGTGTCTCCTACCATCGTTCTCCTTAAGTCT
+
ABBC?BBBB@?@?;@?AA;::;99B;AAB>BBCCCB?B>BBBB@A?=@==+//:868=<<,=+000)////339991:8888888$//)/)///&/896<==B<<<<A>A???<????DC?;ACCDBBBB@@ACC@CBBB<?>A@>??C>B?B@@>@CCCBEBB@BBBBBB>AB=???>??ACE>ABA?????>?'?C@B878>>@AA<A7;;@@<>;>@BAA@BCBBBBC@B?BBB=B?@=?BBBCBBCCB???B???A=>>;;5;=A;@>?AC::<86;3<87777
@ATNG8:03971:06815
GATGGTAGTACATGATAGACGACACCAGAAGATCAGGAACGTCTAGAAGAATTCAGATTTTTAACACGAGAGTAAACGTAAAAAGAAGGTTTTACAAGACTCACGTTAACAATATTGCAGCAGTACGCACACAATCGAAGCGCAGTAAGGATGGCTAGTGTAACTAGCAAGAATACCACGAAAGCAAGAAAAAGAAGTACGCTATTAACTATTAACGTACCTGTCTCTTCCGAAACGAATGAGTACCTCTCAGACGCTCGTCCTACCATCGTTCTCCTTAAGTCT
+
4444.49::?<C@CCCBCBAABA;:05AA5;;>>00,0;0//99::;3:>0504;<44554$47555>======?8<@A@BAB0AA?A@AA@7A00-0;:::<<5874>@?;@8703998AACBBB@@@B;;;?AA@A=???A@@??<@=AAC?BBBBBBBB?BAAABB???=?@>;>>99:,777877777)5;388<7<<><=:=;A@@@6;5;;ABC@CEECDCC@C@BBC>BBB?AABCBBB?BBBC>>?ABABBBCC?AAB?BC@?A@BBC>@=@@C@@?
@ATNG8:03979:06824
GATGGTAGTAGTACACTAGTCATACCAGAAGATCAGGAACTCTAGAAGAATTCAGATTTTTAACATCGAGAGTAAACGTAAAAAGAAGGTTTTACAAGACTCACGTTAACAATATTGCAGCAGTACGCACACAATCGAAGCGCAGTAAGGATGGCTAGTGTAACTAGCAAGAATACCACGAAAGCAAGAAAAAGAAGTACGCTATTAACTATTAACGTACCTGTCTCTTCCGAAACGAATGAGTACATAGATATACGTATAGCTACCATCGTTCTCCTTAAGTCT
+
?88?:>@?BBBBCC<<;@CCE@@:;.49=5>CAB;;7;49:@?>;?7?=9D=99996>>?+>0595544:<:8:808844444$4:5:5:99+:994:?CCBBB::78@AA?ACC?CCCBCBBCCBBCCCCCB>@A@@<@A@>@@:95;?BBB@BCCCBCCA=AAAACA>AA>BBB=@@999,9<<;==???1?C?B@>?CDA==1818<>?5;6;ABBA@BBBAA??;>:=>=6?@@=ABBCFCBAAAACCCBBBB=>>@>=>??;?>>>B>??B?=5838///
@ATNG8:03980:06844
GATGGTAGATATATGCACGCTCTACCAGAAGATCAGGAACTCTAGAAGAATTCAGATTTTTAACACGAGAGTAAACGTAAAAAGAAGGTTTTACAAGACTCACGTTAACAATATTGCAGCAGTACGCACACAATCGAAGCGCAGTAAGGATGGCTAGTGTAACTAGCAAGAATACCACGAAAGCAAGAAAAAGAAGTACGCTATTAACTATTAAACGTACCTGTCTCTTCCGAAACGAATGAGTACTACTCTCAGAGACACACTACCATCGTTCTCCTTAAGTCT
+
A@BB@BBCCDCCBA@@DFCCBBBBI@DCDACBB@A=3=3:::AB@><??9<<994:9989+:7=BCEBAA@BBH>98;BEDD5BB>@5999&9B@?@AAAB?A;;5;?@A=@DEABBBDCCCBBCCCCBBBB>ABAA6<;@@;;;;5;;@;;49A@@@B9:69AA??????<?A@<@@@>?7<;;<<<<<=,<=:?A???CCBB7976;::08818ABCC?AABCBBB?C?AAA;@??=?ABCBBBCCBBB????BB@AAA?>>BB>=>>>B?B>@;?1818889
@ATNG8:03981:06834
GATGGTAGCGCACACATAGATACAGTACTCATTCGTTTCGGAAGAGACAGGTACGTTAATAGTTAATAGCGTACTTCTTTTTCTTGCTTTCGTGGTATTCTTGCTAGTTACACTAGCCATCCTTACTGCGCTTCGATTGTGTGCGTACTGCTGCAATATTGTTAACGTGAGTCTTGTAAAACCTTCTTTTTACGTTTACTCTCGTGTTAAAAATCTGAATTCTTCTAGAGTTCCTGATCTCTGGTTTGACTAGTGTACTACTACCATCGTTCTCCTTAAGTCT
+
:>@A=<CDCBBBBDCCCCCCCCCBCCCCCCAA>A@@@;AB>B@BECCCCC@CEECB?C?CCCC?C@CDBBB@@@A=;<;<;*;@=@AEG>CBCC@CDD?BB?BBCEDD@CCCCCCDD?@@C@C?CCCBBBAB>@CBB@BCCCCCCCCCCCCCCCB?CBB?BC@C>??BCBBCCB?A@@@@8@;@>;;;:;.:ABCF>BCB@AACBBB@CCCC5CAAACACACC@CDCCCBB?B@BBBCBBBAB=A@<ABCCCCCCCCCCBAABF@CBBBB?BBB@C?A?@@@@
@ATNG8:03982:06845
GATGGTAGTTCATGATAGACGACACCAGAAGATCAGGAACTCTAGAAGAATTCAGATTTTTAACACGAGAGTAAACGTAAAAAGAAGGTTTTACAAGACTCACGTTTAACAATATTGCAGCAGTACGCACACAATCGAAGCGCAGTAAGGATGGCTAGTGTAACTAGCAAGAATACCACGAAAGCAAGAAAAAGGAAGTTACGCTATTAACTATTAACGATACCTGTCTCTTCCGAAACGAATGAGTACTATGTAGAGCTCTATACTACCATCGTTCTCCTTAAGTCT
+
4<<?@DCCB:9:C>BDC@@@@@@AB@BCC@CCBBBEGMA?<;;<<:545457;<==>@@@+B=9:6<A;<@@G@=AB;;;;;*;D?>;>@@2?>><>>>?>=<555)47::7<==5;;A?AA>AAA;;9<@BB@BCCC?BADCCBCC=@=@<;5;@@@CCBD;:;9ABA?CC?CBCA??988-3871;===?.<5;2<<6;?@?@@A?C>AAA@;?=>==://(//.//.9162222'222+255555:7557=9987:9779779:<=78977705565A08588;9
@ATNG8:03972:06885
GATGGTAGTGATACAGATCAGACACCAGAAGATCAGGAACTCTAGATGAATTCAGATTTTTAACACGAGAGTAAACGTAAAAAGAAGGTTTTACAAGACTCACGTTAACAATATTGCAGCAGTACGCACACAATCGAAGCGCAGTAAGGATGGCTAGTGTAACTAGCAAGAATACCACGAAAGCAAGAAAAAAGAAGTTACGCTATTAACTATTAACGATACCTGTCTCTTCCGAAACGAATGAGTACTATGTAGAGCTCTATACTACCATCGTTCTCCTTAAGTCT
+
5>CE?BBBBCCBBBCCCCLFCCCBA=;?>:;@@AA@<?:9;5555<=;A=A<;@@@BCCC1?;<@A>>;??798.9A@AABB2AB@>:@@@/=@>:@B>B@BB;;7:>CC?BBC?BABBAAABBB<;;ECCC?BBDC?@@BCCCCC@C@C;;;;BCCCCCH@;;;????CB?BBB588ABA9??>9899999%8;<37.8@@?B@C?D>B9=;;@;;;;;;;5887=;::682555.3..(.55567:777;AAA>;;879<<==??@<@A>>><:::9<+/+/:;/
@ATNG8:03975:06941
GATGGTAGCATCATGCATATCTCACCAGAAGATCAGGAACTCTAGAAGAATTCAGATTTTTAACACGAGAGTAAACGTAAAAAGAAGGTTTTACAAGACTCACGTTAACAATATTGCAGCAGTACGCACACAATCGAAGCGCAGTAAGGATGGCTAGTGTAACTAGCAAGAATACCACGAAAGCAAGAAAAAGAAGTACGCTATTAACTATTAACGTACCTGTCTCTTCCGAAACGAATGAGTACTATGTAGAGCTCTATACTAATCGTTCTCCTTAAGTCT
+
@;=E;@CDBCCCDBBBBBB999@CD@DCD?@B@CAC6:4;A@@DCC@CC995:AA==>??+86=::==494<<;1<>;;;;:';?<==AAA9ACB?@AADCCC;;8;=@A=A@@=ACBBAAABBGKICCC;;9;AAA@CA@@BB@@=A@C@@=@BBCCBCD@C@A@DA=AB=AAB7::CDC=BAA<?????.>A=BBB???CCF>B>AA@A<A=AABBB@EEFA@AB@C@BCE=BBB>:::AAAAAAACBAAAA????>795>>9>;:?987738-79?778
@ATNG8:03981:06975
GATGGGTAGCTCGCTGATGATATCTCCAGAAGATCAGGAAACTCTAGAAAGAAATTCAGATTTTTTAACACGAGAGTAAAACGTAAAAAAAAGAAAGGGTTTTTTACAAAGACTCACGTTTAACAAATATTTGCAGCAGTACGCACACAAATCGAAAGCGCAGTAAAGGATGGCTAGTGTAACTAGCAAGAATACCACGAAAAGCAAGAAAAAAGAAGTACGCTATTAAACTATTAACGTACCTGTCTCTTCCGAAAACGAATGAGTAATCGTTCTCCTTAAGTGT
+
@?;;:(449444444:9:@@ABC<00+000*/999==295)4@@??994(994(4:?@:;=?>;:%/+/;8=88333333&3;;9444444"4<<09:099999$955;)955555//77)/)///)/00/(/4::<=?>CCCCCCB;;;0;;;;;.;@@@@?000*0*/;;7;C>A???@<>??<9929:38>>8?@BBCC5==@;@>@@@@'=A>BBBAA@=0-)-3-3337)-(/8=;;;?>==<981888899-9993:?;@@@,0000*0@?1808=@@<<
@ATNG8:03980:07005
GATGGTAGTATATCGCGTCGCTATCCAGAAGATCAGGAACTCTAGAAGAATTCAGATTTTTAACACGAGAGTAAACGTAAAAAGAAGGTTTTACAAGACTCACGTTAACAATATTGCAGCAGTACGCACACAATCGAAGCGCAGTAAGGATGGCTAGTGTAACTAGCAAGAATACCACGAAAGCAAGAAAAAGAAGTACGCTATTAACTATTAACGTACCTGTCTCTTCCGAAACGAATGAGTACATAGATATACGTATAGCTACCATCGTTCTCCTTAAGTCT
+
955>9>BBBDDCABBDCCBBBCBCD@CBB?CCCBBB?B?CCCCCBD?CD?C?CBBAAAAA5A@CCCCCCCBBAC=BA?@@@@0@A=B@DCG=ECCACABBCFFBB>B@CD@BBC>BBCCCBBCCBBCDCCBB?BC@@>AABA@BA@<B@BBB?BDDCCAAA?AAA?@@?BB?BBB=@@???8??<>ABABB3BB?BA@@BBAAA<>;>??A36.6AB?A>@CBBBBB@B?BCD@BAA>ABBBCCCBBB@@?ADCCC?@???>>>@=@=>>B<AAB@A:>;?666
@ATNG8:02664:05127
GATGGTAGGACGAGCGTCTGAGAGGTACTCATTCGTTTCGGAAGAGACAGGTACGTTAATAGTTAATAGCGTACTTCTTTTTCTTGCTTTCGTGGTATTCTTGCTAGTTACACTAGCCATCCTTACTGCGCTTCGATTGTGTGCGTACTGCTGCAATATTGTTAACGTGAGTCTTGTAAAACCTTCTTTTTACGTTTACTCTCGTGTTAAAAATCTGAATTCTTCTAGAGTTCCTGATCTTCTGGTGAGATATGCATGATGCTACCATCGTTCTCCTTAAGTCT
+
,-/939BD;BAA554999456<<<8>996?;@=@?@@<@C@C@BBEBBCCACCCCCAD?BBCC>A?AFCCCCCCD=:::::*::6;BBF?CCCC@BCC?DDABAACCC@CCCCCCCC@DDD=B?CCCCCBBB?CCDC?CBBBCCCDBBBBCDC??=?BA<@A=@>@DDCCBBBCADCCCC;B?B;;;:;:*;BBBF=BBCCCCCCCC@CCCC5DCCCC@C@BC?CCCCCBB?B?BBCCCC>@@C@CECCBBBCCCCCBBBDDDDB?BBBCD?C@?>??C?CBBB
@ATNG8:02697:05127
GATGGTAGCAGACGTGACAGAGCGCCAGAAGATCAGGAACTCTAGAAGTATTCAGATTTTTAACACGAGAGTAAACGTAAAAAGAAGGTTTTACAAGACTCACGTTAACAATATTGCAGCAGTACGCACACAATCGAAGCGCAGTAAGGATGGCTAGTGTAACTAGCAAGAATACCACGAAAGCAAGAAAAAGAAGTACGCTATTAACTATTAACGTACCTGTCTCTTCCGAAACGAATGAGTACGATGAGATCTCGTGTGCTACCATCGTTCTCCTTAAGTCT
+
::997<:59:::?@5;959??A@AA7;;A=ABB@@@?B?BBBCCBB@BCCC?A@A;;;;;*;=@?>A@@A???C>CBCCCCC0;;5;4;;;*:BB?BBDCCCAA@7959C:??C599A9;;BBBCGBBBAAA@CCCC?BBDCCBBB@FAEAA?ACCCCDDD@BBCBBB?BDAAAA>AAA@?9@9959BCCC3AA>9999AAAAA@C@BCBC?B@A@DCCACCBAAAB@C?@@@;?;;5;@@@AEBBBCCBBCBBBBAABBB>>=C?BBB@C<@?B?C?B?BBBB
@ATNG8:02705:05169
GATGGTAGGTGCACATGAGTGTATCCAGAAGATCAGGAACTCTAGAAGAATTCAGATTTTTAACACGAGAGTAAACGTAAAAAGAAGGTTTTACAAGACTCACGTTAACAATATTGCAGCAGTACGCACACAATCGAAGCGCAGTAAGGATGGCTAGTGTAACTAGCAAGAATACCACGAAAGCAAGAAAAAGAAGTACGCTATTAACTATTAACGTACCTGTCTCTTCCGAAACGAATGAGTACAGAGAGTACGATATGTCTACCATCGTTCTCCTTAAGTCT
+
@@@D@DCB?BBBB;==HCCCCCCCC?CBB?BCCB@@<?=@CCCCBB?@@=@@CDCCCCCC5C@CCCCCCCCBAA<@BBAABA0BA=B=@@@7@AB?BBBBCCC??=?@BB>AAD>AABBBBBCDDCCCCBBB@DDCC?D???BBBC@C@C@@?@CCDCCCB?ACDDBB>BB?BCB>@@===7???=AAAAB3AC?B>??ABB??<?=>A@@<@=??CCCACCBBBCC@C@BCB>BCE@BABCAAACCCC>@@DDBBBBBBAAABC?BBBBB@BBB?B??<@::;
@ATNG8:02658:05178
GATGTAGAGAGACTGTAGCGCACCCAGAAGATCAGGAACTCTAGAAGAATTCAGATTTTTAACACGAGAGTAAACGTAAAAAGAAGGTTTTACAAGACTCACGTTAACAATATTGCAGCAGTATGCACACAATCGAAGCGCAGTAAGGATGGCTAGTGTAACTAGCAAGAATACCACGAAAGCAAGAAAAAGAAGTACGCTATTAACTATTAACGTACCTGTCTCTTCCGAAACGAATGAGTACTGCGTCTCACTCTCGCCTACCATCGTTCTCCTTAAGTCT
+
::;@?BBBCBCDDCBBCCCBABBD>CCC@BBBDCC@C?BBCCCCA?AC?C@CAA88888(9;ABBBBEFEBBB<@A?AAAA0AA?C?BBB;BCC@CCCCCCB@@<A?BDACCC?BBCCBBBBCCCBBBCCC@CDDD?BBBCBDBC?C@IA@?@DDEDCBA?BDDCCA?CC@BBB<??999+9@@=BECCC2DD?AA@ACCCBB?B?BBBA;A<ADBBB?BBBBBBC?B?CBB>CAA>ABCCCCC>>?BBBBCBBBDBBBC?CDD@CABBC@CAB>@<?>B>?>
@ATNG8:02665:05218
GATGGTAGCTCTGCTCTGACTCTCGTACTCATTCGTTTCGGAAGAGACAGGTACGTTAATAGTTAATAGCGTACTTCTTTTTCTTGCTTTCGTGGTATTCTTGCTAGTTACACTAGCCATCCTTACTGCGCTTCGATTGTGTGCGTACTGCTGCAATATTGTTAACGTGAGTCTTGTAAAACCTTCTTTTTACGTTTACTCTCGTGTTAAAAATCTGAATTCTTCTAGAGTTCCTGATCTTCTGGATACACTCATGTGCACCTACCATCGTTCTCCTTAAGTCT
+
?@AB?BCAAACBBBCBCCCBCCDBBBCCCCBB@BBCC=CC@D?BCBBBDDACCCCB@BACBCC@C@CCCCCCCCC@@@@@@1AD@CBCC>BBBB?ABCADC?AAACCGACBDCCCDD@BBD@C?CCCCCCBB@BBDD?CCCCBBBCCCCCCC???=A::8;C@C@CABCCBBBC?B@AA@9@?C>;;;::*:DBBB>BCCCCCDCCC@CFDD5CA@AB?BACD@CCCCCBB>B@BBBBBB@CCD@CCCBBCCCCABABAAA?:;;?BBBCC@CBC@C@C?BBCB
@ATNG8:02670:05184
GATGGTAGCGCGACGAGCGTAGACCCAGAAGATCAGGAACTCTAGAAGAATTCAGATTTTTAACACGAGAGTAAACGTAAAAAGAAGGTTTTACAAGACTCACGTTAACAATATTGCAGCAGTACGCACACAAATCGAAGCGCAGTAAGGATGCTAGTGTAACTAGCAAGAATACCACGAAAGCAAGAAAAAAGAAGTACGCTATTAACTATTGACGTACCTGTCTCTTCCGAAACGAATGAGTACGATGAGAGAGCTCTCTCTACCATCGTTCTCTTAAGTCT
+
:44<5:;BBCDDCDCBBCCAAB?>@5;;;==AC;;;2;5:@@@:559<<8B;=?<77333$35;9:0//8////(/79:=>>+<:7;.555&599<<:99<@?CC?C@BC?B@@=@BAABCCBBCAAAC;;0@5=000+/<99;BBB9><>00/:9<>09:=@BA>:>5879>@=8>;377)777/788999%998384>;;?:878<;7>C:=AA@ABC?@;;;:AA?B>AAA<@CC=???@@BBBCAAAAAA@>>=;00/////(.72./3////0639:==
@ATNG8:02671:05196
GATGGTAGCAGACGTGACAGAGCGCCAGAAGATCAGGAACTCTAGAAGAATTCAGATTTTTAACACGAGAGTAAACGTAAAAAGAAGGTTTTACAAGACTCACGTTAACAATATTGCAGCAGTACGCACACAATCGAAGCGCAGTAAGGATGGCTAGTGTAACTAGCAAGAATACCACGAAAGCAAGAAAAAAGAAGTACGCTATTAACTATTAACGTACCTGTCTCTTCCGAAACGAATGAGTACGATGAGATCTCGTGTGCTACCATCGTTCTCCTTAAGTCT
+
956>:?CCCBBCC@@@@BBBCCGDG@BBC@BABB@@=A?BCCCCBB?BC@C@AAABCCDC3B?BEDBAAABBBF>BBBCEED5DB?B=A@@3ABB=AKGCCBCCC?C?BB?BBC???@DCCCCCCCCCCBBB?BB996;ABBCCBB?D@DAA?ADDCBACB?CAAABB?BB=@@A4::>??59988999999%9<99847B;9;9*/*.55<.5.5ABBB@BC@@@AA695:@@9@BB@CCBDBBBCCBBBCDBBBBB???@@?AA<A>>>A9==A=A:><>>>>
@ATNG8:02689:05196
GATGGTAGATATATGCACGCTCTACCAGAAGATCAGGAATCTAGAAGAATTCAGATTTTTAACACGAGAGTAAACGTAATAAGAAGGTTTTACAAGACTCACGTTAACAATATTGCAGCAGTACGCACACAATCGAAGCGCAGTAAGGATGGCTAGTGTAACTAGCAAGAATACCACGAAAGCAAGAAAAAGAAGTACGACTATTAACTATTAACGTACCTGTCTCTTCCGAAACGAATGAGTAACTGTATCTATGTGTGCGCTACCATCGTTCTCCTTAAGTCT
+
BBBB@CBBBCBCCCCCCCCCAAACC?BBB@BBBCCC?C?CAABBC@CC?A?@?>?>B<=+<:>>====BCDCD>C???>@@<??:?<@?@5B?A<A>>>??@><:><@A<>@A;??>>>>>>@===AA><<8<???;?@??>@@A:@;@<<8<>>>???A:??@AAA;;;7=?@6;;777)8::47:::;+;;6;AAA688AAA<A;?8:8698<???>:?A????A:=:>?B7?::7;===7715<;99==?8::>>>>>>>BFC<@>>>@:>>@<@:>:>;;;
@ATNG8:02664:05254
GATGGTAGCTCGCTGATGATATCTCCAGAGATCGGAACTCTAGAAGAATTCAGATTTTTAACACGAGAGTAAACGTAAAAAGAAGGTTTTACAAGACTCACGTTAACAATATTGCAGCAGTACGCACACAATCGAAGCGCAGTAAGGATGGCTAGTGTAACTAGCAAGAATACCACGAAAGCAAGAAAAAGAAGTACGCTATTAACTATTAACGTACCTGTCTCTTCCGAAACGAATGAGTACTACTCTCAGAGACACACTACCATCGTTCTCCTTAAGTCT
+
@ABEADBABBBAABBBBBBECCCBB?BDDDCACD?C?ABBBBBC?CA?A?AAABCCCC3C?BBABBBBBBBB9??:;;;;*;A>C5;;;.;CC@CBBDDFCCC@B?BC@CBB@BCCABBDDDCCCCBBBC@CCAA?CBBBCCAA>BABBB@BCBBBDCC@CCCBBB?CC?BBB?BBCCC<A@@<==>>>1?A?C>>>CBB@A<A;>>AA<@:>>A::7:ABA@BB>A>ACD>CAA?ACCCBBBC@@@CBACCCCBBBCBBBB@;>>@@@;>==5:5:8<>??
@ATNG8:02687:05222
GATGGTAGAGAGACTGTAGCGCACCCAGAAGATCAGGAACTCTAAAAGAATTCAGATTTTTAACACGAGAGTAACGTAAAAAGAAGGTTTTACAAGACTCACGTTAACAATATTGCAGCAGTTCGCACACAATCGAAGCGCAGTAAGGATGGCTAGTGTAACTAGCAAGAATACCACGAAAGCAAGAAAAAGAAGTACGCTATTAACTATTAACGTACCTGTCTCTTCCGAAACGAATGAGTACGATGAGAGAGCTCTCTCTACCATCGTTCTCCTTAAGTCT
+
95;=:=BBCCCCCDBBBCCICCCCD?GCC@CCCCCC?C?C@@@???6AA?B?AAACCCCC3C?BBC???CBBB@BBBBCCC3BB?B>ABA5?<A?BA>>A??@A<?;?A<AAB8::687===:>?BBB???<?@?A7:;<<=<::596>=?;>@@@@@@D<???@@?;>>9>AB?BBCCC<@;85/////(//)/666:778717379<;<@<==;;:5;@>>===9=<??A:>BA=AAAB<<;BBBCEDCBDBC;;<ACBBBB=???CB?BBB@D?C?BBAA
@ATNG8:02698:05238
GATGGTAGTGATACAGATCAGACACTAGAAGATCAGGAACTCTAGAAGAATTCAGATTTTTAACACGAGAGTAAACGTAAAAAGAAGGTTTTACAAGACTCACGTTAACAATATTGCAGCAGTACGCACACAATCGAAGCGCAGTAAGGATGGCTAGTGTAACTAGCAAGAATACCACGAAAGCAAGAAAAAGAAGTACGCTATTAACTATTAACGTACCTGTCTCTTCCGAAACGAATGAGTACGATGAGAGAGCTCTCTCTACCATCGTTCTCCTTAAGTCT
+
969>;>BBBCCDD@@@CCECEBBBCCCCC@DCCC@A?BAEGCCCCC?CC@C?CCCBBBBB5B@CCCCCCBCCDD>DDBBCBB5BB=B=AAA8ACC@CCCCBCB998;@CE@AAA?CCCCABCCCCBBCCDDD@BBCD@CBBBBBBB?B?BAB?ACCDDDCC>CCCCCC?CC?BBB>B@?==8?>?;?FEDC/BA?CA@@CBBBB?B?BBDD>><?@CCCACCBBBAA=A=AAB=BCC@CCCCBBBAAABBBBBBBBA@?>>=;;>9><=<?:@9939<@?CBBA
@ATNG8:02702:05259
GATGGTAGCTCACGTACGTCACACGTACTCATTCGTTTCGGAAGAGACAGGTACGTTAATTAGTTAATAGCGTACTTCTTTTCTTAGCTTTCTGTGGTATTCTTGCTAGTTACACTAGCCATCCTTACTGCGCTTCGATTGTGTGCGTACTGCTGCAATATTGTTACGTGAGTCTTGTAAACCTTCTTTTTACGTTAACTCTCGTGTTTAAAATCTTGAATTCTTCTAGAGTTCCTGATCTTCTGGGATCTGTGCGCAGTGCCTACCATCGCTTCTCCTTAA
+
;@@@=BAAAA=?///;/////9;<=?;;;<;=9=>>>099.5.5=95554.4</00)0)0)///5;8;::;?B?>;8////&/8(//::;2//333,33728>;898;//)/856789=9;77159;<>@72556:=9>7;;>A;=>>>>=>?8//<1//-466)-/555759;9.5222'229135666'87//).4577;588===.778*7;=9996>0//)/777><D=B6::>@@A:99=@18//-222,,,,286805773775...2532-2060
@ATNG8:02705:05260
GATGGTAGGACGAGCGTCTGAGAGGTACTCATTCGTTTCGGAAGAGACAGGTACGTTAATAGTTATAGCGTACTTCTTTTTCTTGCTTTCGTGGTATTCTTGCTAGTTACACTAGCCATCCTTACTGCGCTTCGATTGTGTGCGTACTGCTGCAATATTGTTAACGTGAGTCTTGTTAAACCTTCTTTTTACGTTTACTCTCGTGTTAAAAATCTGAATTCTTCTAAAGTTCCTGATCTTCTGGGTGCGCTACAGTCTCTCTACCATCGTTCTCCTTAAGTCT
+
955<8=@B?BAAB;:;BCDBBBBB@CBBCCCC@C:::6;@<A?BBBDDCCABBBCCBC@CCCB?BCGCCGCCCDFGCDCD5DC?CCDD>D@@A?BBC?CC?BBBCBC@CCCBBBCKACCB?B?CCBBBBBB=AC;;7;CBBBBCCCCBBDDACB@C::7;C=A?CCCCCBCCC@@A@CC=B@B@BCCCC0BC;;;6;BCBCCICCD>BBBB0@A@BB>A@DDABBCM=@@?C?BBBAA@?AABB<AB@@@CCCCCECCBBBBBB>BBCCBADCC@B@A@CC;;
@ATNG8:02656:05294
GATGGTAGGCGACATACATACGCGCCAGAAGATCAGGAACTCTAGAAGAATTCAGATTTTTTAACACGAGAGTAAACGTAAAAAGAAGGTTTTACAAGACTCACGTTAACAATATTGCAGCAGTACGCACACAATCGAAGCGCAGTAAGGATGGCTAGTGTAACTAGCAAGAATACCACGAAAGCAAGAAAAAGAAGTACGCTATTAACTATTAACGTACCTGTCTCTTCCGAAACGAATGAGTACTATGTAGAGCTCTATACTACCATCGTTCTCCTTAAGTCT
+
?<BA@B?@<;==<==?>>@GA@A>?:=;=5666>==7;7;?>;;;?:::;?:889944494#5.5<=C?ADA>CC>B<DCEED5CC@CACCC:CBC?BAAABBBBB@C@DC?A@D?CCBBBBBBEE@@@BCCDADC997;@AAABBB?BAC;;:;BBCCCCC@BBBDCC>AA@BBB=??CCC>BA@<?@@@@2AB=A???A@BBB797:AAA<;7:@DEC@DFBBBBB@C@CCD>CCC>@@??BCBBABCDBB????:::??@@@A?;;;>C?B>>:>5;5;???
@ATNG8:02666:05280
GATGGTAGTCTCAGATAGTCTATAGTACTCATTCGTTTCGGAAGAGACAGGTACGTTAATAGTTAATAGCGTACTTCTTTTTCTTGCTTTCGTGGTATTCTTGCTAGTTACACTAGCCATCCTTACTGCGCTTCGATTGTGTGCGTACTGCTGCAATATTGTTAACGTGAGTCTTGTAAAACCTTCTTTTTACGTTTACTCTCGTGTTAAAAATCTGAATTCTTCTAGAGTTCCTGATCTTCTGGTCTACTACACTGTACTCTACCATCGTTCTCCTTAAGTCT
+
BA@@@DCCBBCCDD@@ACBDCFIAAACDDA@@@DDDC>CCACACBBAECB:::@;@;@6;5<>=B?@ACBBBDDE?A@@?>,=?=@AAA9AAAA=ACC?CE:;;;FCCACIEDBBBC?BBC?C@CCDCCCBC@CCCB@CCDBBBB@@@@@;;;AA>A@@=@A<@;@@@@@@BBDA@AADD;C?B>;;;;;*;@@AF=BBBBCCEAAA5;;;;*;@@AA=A<AB<@@CCBBB@CABBDBBB<@@B?BAABCFDFEDGJDDCCCCCC@CBB@@=@@D?B?B@CAA@
@ATNG8:02671:05287
GATGGTAGGACGAGCGTCTCGAGAGGTACTCATTCGTTTCGGAAGAGACGAGGTACGTTAATAGTTAATAGCGTACTTCTTTTTCTTGCTTTCGTGGTATTCTTGCTAGTTACACTAGCCATCCTTACTGCGCTTCGATTGTGTGCGTACTGCTGCAATATTGTTAACGTGAGTCTTGTAAAACCTTCTTTTTACGTTTACTCTCGTGTTAAAAATCTGAATTCTTCTAGAGTTCCTGATCTTCTGGATAGAGTGACTCGTGCTACCATCGTTCTCCTTAAGTCT
+
--/96;;D@C@@>59/77///<<<@:==C@;;:.5344(48385::9:445:5::::;2;49<@B?B@BCGGABBCC?@@@AB0@A<A;;;7;CAD@BBCACKABBBCDIFECCCCBBB@BBD@B:;;CBBBCE@CCBB7;;A;;;ABBA@@@BBBB?BBB?BB=@<@@@ABBBCC?@@ABB7B8;8;BBBC5DCCCC;A@ABBBBBBB=AAAA0@ABBC@C@CC@DCG;;;B?B?CCCCCE@CBDADCFDCCCCCDCBBBBBA;;7;ABAB?BBB@BAH?AAA@
@ATNG8:02675:05284
GATGGTAGGCGTGTGAGAGTCTGCCCAGAAATCAGGAGGAACTCTAGAAGAATTCAGATTTTTAACACGAGAGTAAACGTAAAAAGAAGGTTTTACAAAGACTCACGTTAACAATATTGCAGCAGTACTCACACAATCGAAGCGCAGTAAGGATGGCTAGTGTAACTAGCAAGAATACCACGAAAGCAAGAAAAAGAACGTACGCTATTAAACTATAACGTAACCTGTCTCTTCCGAAACGAATGAGTAACAGAGAGTACGATATGTCTACCATCGTTCTCCTTAAGTCT
+
>:?D9<<B;AABA666@@A;;;?990;@>C;AB;;1669>9>BB;;9B8@A2605<;8::::):9>;::<:=<333(3334:<<);:5:2444&3333(3338:9999-3-38,33:.33:<;??:?A886>?@?<@BBA=AA????@@?B9:9C?BBCD887?<787;==9::4:@<<==777*78;68;;?;+78)-----9899;,33(37333499//(/3865355616/55:39==8;988//*/9::8<:;<<<???<@???AB<>;::>98874;9=8==>?
@ATNG8:02677:05300
GATGGTAGTGTCATATGAGAGTGTGTACTCATTCGTTTCGGAAGAGACAGGTACGTTAATAGTTAATAGCGTACTTCTTTTTCTTGCTTTCGTGGTATTCTTGCTAGTTACACTAGCCATCCTTACTGCGCTTCGATTGTGTGCGTACTGCTGCAATATTGTTAACGTGAGTCTTGTAAAACCTTCTTTTTACGTTTACTCTCGTGTTAAAAATCTGAATTCTTCTAGAGTTCCTGATCTTCTGGGATGTGTGCGCAGTGCCTACCATCGTTCTCCTTAAGTCT
+
@?@D@DCCBBBCCCCCCECEECCCCCCDCCBA>ACCD?DD?B?ACDDDCC@CDCCC?B@CECB?B@CDCCCCCDE@AAA@@1?@<BBCB<BBBC@CBD@CE>BABDDD?CCCCDDEC@CCE@B=BDDGBCBB?BCDG@BBBBCCCCCDCCBBBBC?BBC?CD?B?CBBBBBCCF@C@@@@8@=B;>>>>>,?AABC=DBCBBBCBBB?BBBB2BBBBB@B@CH@CCCDCCC?B?BBBDDC?CBCB<B@@@BCCCCCCABBCACCC@CCCCB?B@A=AAFBCB@A
@ATNG8:02682:05275
GATGGTAGACACGTGTGCTCTCTCGTACTCATTCGTTTCGGAAGAGACAGGTACGTTAATAGTTAATAGCGTACTTCTTTTTCTTGCTTTCGTGGTATTCTTGCTAGTTACACTAGCCATCCTTACTGCGCTTCGATTGTGTGCGTACTGCTGCAATATTGTTAACGTGAGTCTTGTAAAACCTTCTTTTTACGTTTACTCTCGTGTTAAAAATCTGAATTCTTCTAGAGTTCCTGATCTTCTGGATAGCGACGCGATATACTACCATCGTTCTCCTTAAGTCT
+
AABB@CD@A?C???C:66@>>>BBCCCCCCCC@CCBC?BB@B@BBBBBBB@BDD;:7:>AAAB?C?AACCCAABD?BBB=B+7:59@@@<BA@A?B883:A9=??>@A>BBBDCAAA;???8<8=???=???=?@@B7;:??@>==?@D@@>>>@<@@@9@>9><ADAAAAAA?7=::::/;9>:>>@@@/?B=<=5=>>;;;@;;;<@BBB/A;;;B=B<??<@DA:;;>:>:>>AAAA;>>?<?>=89///:9:677;///88055;>=7===6<8<5:665
@ATNG8:02687:05280
GATGGTAGCGCACACATAGATACAGTACTCATTCGTTTCGGAAGAGACAGGTACGTTAATAGTTAATAGCGTACTTCTTTTTCTTGCTTTCGTGGTATTCTTGCTATTTACACTAGCCATCCTTACTGCGCTTCGATTGTGTGCGTACTGCTGCAATATTGTTAACGTGAGTCTTGTAAAACCTTCTTTTTACGTTTACTCTCGTGTTAAAAATCTGAATTCTTCTAGAGTTCCTGATCTTCTGGACGACGCGCACTGACACTACCATCGTTCTCCTTAAGTCT
+
>@A@=;=B>BBBBBBBCDDDDDBBBBCCCCBB@BBBA<BB<A>BCDCCCD@CCCCB@D?CBAA7:8;CCCCBBDD=B@DED5A@>@ABC>CDDD>BBCADC@CCCBBB=ACBABCBB@BBD?B?BBBABBAA>ABBB@CCC@@@CCCCCCCABCB@ECC@BB@B@DBBBCCCCC@CBBBB;A=@=:;;;:*;GBBB=@@BCCCCBBB5;;<<*;BBCCAC@CF@GDCCBBB@C@BBBCCC@BBB@CB@@ABBBBB;:;CCCHCCB?BCCCC@CCC@B@CADBBA
@ATNG8:02691:05303
GATGGTAGCTATACGTATATCTATGTACTCATTCGTTTCGGAAGAGACAGGTACGTTAATAGTTAATAGCGTACTTCTTTTTCTTGCTTTCGTGGTATTCTTGCTAGTTACACTAGCCATCCTTACTGCGCTTCGATTGTGTGCGTACTGCTGCAATATTGTTAACGTGAGTCTTGTAAAACCTTCTTTTTACGTTTACTCTCGTGTTAAAATCTGAATTCTTCTAGAGTTCCTGATCTTCTGGAGATACACTATGATACTCTACCATCGTTCTCCTTAAGTCT
+
8:9=8:<?:>555;;;=BBBC@A;6666FFCGACCCC<B@<@=@ABBBBA>BBBCB@C?AACC@C?BAAACCCCB?BCCCC3BB>@:::(7=?>=BBA=@A000@@?@=ABBBACBB>B??<?;>>AA>;;;=AFCF7;;==888==?>?A;;;=5;;;:>@6;6;??;;:AAA367??>/?:=:>>BBC/;:6>>6=66///8//6-///'....50528;6=7779995:6;@;;;>9<<A6<899986///535255257550./.772553060626---
@ATNG8:02658:05348
GATGGTAGCTCGCTGGATGATATCTCCAGAAGATCAGGAACTCTAGAAGAATTCAGATTTTTAACACGAGAGTAAACGTAAAAGAAGGTTTTACAAGACTCACGTTTAACAATATTGCAGCAGTACGCACACAATCGAAGCGCAGTAAGGATGGCTAGTGTAACTAGCAAGAATACCACGAAAGCAAGAAAAAGAAGTACGCTATTAAACTATTAACGTACCTGTCTCTTCCGAAACGAATGAGTACTACTCTCAGAGACACACTACCATCGTTCTCCTTAAGTCT
+
////)//44;977//)/779:<<9967<<:9==66:B<A=BCCCCCCABB>A=@@@:999:'9/7389337;;99.73;444&49.4.555&59949555595555)46;=9>>>8<44444555955595558==<=9<<=<>>==>@=@;;69?@?B@@@ACCAA@@>?><<@<6=====5333.38888'33,3339;:955+22'2269+5.55=9>;>@BB???>@59=;6;782998???@BBA@@???@@@?@A?@<797/55:::7;>>494<8<<<A
@ATNG8:02668:05356
GATGGTAGCATCATGCATATCTCACCAGAAGATCAGGAACTCTAGAAGAATTCAGATTTTTAACACGAGAGTAAACGTAAAAAGAAGGTTTTACAAGACTCACGTTAACAATATTGCAGCAGTACGCACACAATCGAAGCGCAGTAAGGATGGCTAGTGTAACTAGCAAGAATACCACGAAAGCAAGAAAAAGAAGTACGCTATTAACTATTAACGTACCTGTCTCTTCCGAAACGAATGAGTACTATGTAGAGCTCTATACTACCATCGTTCTCCTTAAGTCT
+
::=CAECCBBBCABBAAACCCCECC>BBC>BBBA@@7?9BBC?@@F=@@?C@ABA99::9)76>=8>>BBBCCA8>>;<<<<$;;<<5444&5<<7=B;;9BBCK@D@DC@CCB?AABBBBBBCCDCCDA::7;A@A>BBBCEECB?C@CBB>BAAABBCC?BBBCDC@??=?BA;??BEG>BAB>ACFFF3BB>ABAABBBBB?B?==8838<AACCB?BA@@@;;5;5:BB>CBB?BAAAACCECBBBDBBCCCCD?@?;;;?;>>>>>:;;;5;9=<?>==
@ATNG8:02676:05361
GATGGTAGCTCACGTACGTCACACGTACTCATTCGTTTCGGAAGAGACAGGTACGTTAATAGTTAATAGCGTACTTCTTTTTCTTGCTTTCGTGGTATTCTTGCTAGTTACACTAGCCATCCTTACTGCGCTTCGATTGTGTGCGTACTGCTGCAATATTGTTAACGTGAGTCTTGTAAAACCTTCTTTTTACGTTTACTCTCGTGTTAAAAATCTGAATTCTTCTAGAGTTCCTGATCTTCTGGCTCTCGTAGACAGATACTACCATCGTTCTCCTTAAGTCT
+
AACDADDCCCCB;;6A;;<=ABCD@@BGHECC@CCCF>CC@C@ECBBCBB@CCBBB@B@BCCD?B?BBBBBBBBC?BCCCC2CC=@ACC=BCBF?BAA<??=@@ACDB?BAAACBBB>B>A<B;??B@@@==:>DAA:=>@??@@@A>>>>;;;A<AAC<AA<A7:;??DBBBB====>?2=9=9:::::*:==>?3;;?;;;>:::18887'29:<@;A=@?;?@@@>==<A<AC>>>A;>>B=@@?????==>@A@@@@@A@@<===>>:=?A8<8<:>;;;
@ATNG8:02677:05358
GATGGTAGCATCATGCATATCTCACCAGAAGATCAGGAACTCTAGATGAATTCAGATTTTTAACACGAGAGTAAACGTAAAAAGAAGGTTTTACAAGACTCACGTTAACAATATTGCAGCAGTACGCACACAATCGAAGCGCAGTAAGGATGGCTAGTGTAACTAGCAAGAATACCACGAAAGCAAGAAAAAGAAGTACGCTATTAATATTAACGTACCTGTCTCTTCCGAAACCGAATGAGTACTATGTAGAGCTCTATACTACCATCGTTCTCCTTAAGATCT
+
//44.44449:>>BB?966665;=>7;<A:==;:=<*/)///9;555<=8=243933333$36;888;444===3;;44444$447<.444&5::49;;99<<;;7;:=;8<54.4;;:=555;;:@55555.5944.5::::;55056;5929??@;:9>:<9979=9=?8AA=84//;;)///(/999:+885:;;;;/--7(-(.3204-2.//;2//5::::5:7:9:+/)/:6///;;:;=<;888337<<>=755=989;@555=8<=86:)/).....
@ATNG8:02685:05329
GATGGTAGAGAGAGCTCTCTCATCGTACTCATTCGTTTCGGAAGAGACAGGTACGTTAATAGTTAATAGCGTACTTCTTTTTCTTGCTTTCGTGGTATTCTTGCTAGTTACACTAGCCATCCTTACTGCGCTTCGATTGTGTGCGTACTGCTGCAATATTGTTAACGTGAGTCTTGTAAAACCTTCTTTTTACGTTTACTCTCGTGTTAAAAATCTGAATTCTTCTAGATTCCTGATCTTCTGATATGAGTGACTCGTGCTACCATCGTTCTCCTTAAGTCT
+
@@@?8<;?ABCBGDDBBBCCCFDDBBBBBCBB?BCCC?BB?B@DDBBBBB@DCCCC@C?AAAC?B?BBA<BBBBB>BBBBB3@A:@888(7==??DCC?BB9::BCBB>AACCCCCA<===<@<A;::A@?@;@AAA376===<>?>===?==>A;:;;7;;<A;>>?@@@===<@@@@@3?=C=A>@@@,::7;;*------7<:=:=AAA/A>;>A;A=>>:=@@@==:><????AA<A@A>>>;;;?AA==>@?>>>??@<AAA??;?=<8=5:3:<=:
@ATNG8:02700:05352
GATGGTAGCATCATGCATATCTCACCAGAAGATCAGGAACTCTAGAAGAATTCAGATTTTTAACACGAGAGTAAACGTAAAAAGAAGGTTTTACAAGACTCACGTTAACAATATTGCAGCAGTACGCACACAATTCGAAGCGCAGTAAGGATGGCTAGTGTAACTAGCAAGAATACCACGAAAGCAAGAAAAAGAAGTACGCTATTAACTATTAACGTACCTGTCTCTTCCGAAACGAATGAGTACCTCTCAGACGCTCGTCCTACCATCGTTCTCCTTAAGTCT
+
>>BB@BBBB696<<<CCBAAACBCC89:=8<=>;@?7;:;;<C9557?=1934<888;;;);2833388;<=<<3;8;5<<<)<=8=5:99+9995;@@@BA@>@;@=BB=BBA69;@@@BACAAAAC;000)0)/7727555;::=7=495505<==@<<A>@A@?8959@?AAB599A@C8>>?;?@AAA3AB?BBBBAAAAA>A????@;><>BDBB?BBBBBBB=@:@@@9@CD@AAAB?>??AABBBBCBBAC>>>?;;?:::;:=C@AAA5949>@@@B
@ATNG8:02703:05345
GATGGTAGTGTGTCTCTGAGAGTAGTACTCATTCGTTTCGGAAGAGACAGGTACGTTAATAGTTAATAGCGTACTTCTTTTTCTTGCTTTCGTGGTATTCTTGCTAGTTACACTAGCCATCCTTACTGCGCTTCGATTGTGTGCGTACTGCTGCAATATTGTTAACGTGAGTCTTGTAAAACCTTCTTTTTACGTTTACTCTCGTGTTAAAAATCTGAATTCTTCTAGAGTTCCTGATCTTCTGGTATGACTAGTGTACTACTACCATCGTTCTCCTTAAGTCT
+
@:9@<=ACBCA@?CBBAAABBCBBBBBBBDBB@BCCC<AB?C@CCCCAAB?CDDCC=A>AEDC?B?DDEDCBBCC@CCCBC5BCABBBC?CECC@BCC@CD@CCBBBC?CCCDECCD@DCC?B?BCCCC@AA@CCCB@DCCCCBBBBDCCBDBBB?CCC?CC?B?BBDDCCBBB?BDDDC;C@C>ABBBB2BBCCC<@@DCCCGBAA>BCBB3CBBBC@C@BD@DDDDCBB>B@DDCCCC?BAA>BGDDAAADCDCCBBECCBCC?CDDCC<A@C?B?B@D@@A
@ATNG8:02658:05419
GATTAGTATAGAGCTCTACATAGTACTCATTCGTTTCGGAAGAGACAGGTACGTTAATAGTTAATAGCGTACTTCTTTTTCTTGCTTTCGTGGTATTCTTGCTAGTTACACTAGCCATCCTTACTGCGCTTCGATTGTGTGCGTACTGCTGCAATATTGTTAACGTGAGTCTTGTAAAACCTTCTTTTTACGTTTACTCTCGTGTTAAAAATCTGAATTCTTCTAGAGTTCCTGATCTTCTGGTGAGATATGCATGATGCTACCATCGTTCTCCTTAAGTCT
+
;9;;CCCCCCCCCBBAA@CCGGBBBCCCCC@CDDD>@@>A@CECBBAA?AC???=A<??@C?B?BEBBBBCBB=A?;<<+@A?BA@B5BBBB?@AA@CC>@>@BBB?AAAA?>>A>AAA7:8:@@?;;=<8<==<188<>?<=>>>@@BB@@@;;;;<@E<A<A>>>>>A??:>====2=:@::;;;:*:@///)//6///;99=8===<.9>???<?;??:>=>>@@<7=1///77=-//@9@;:>???B>>>?>?>>?>==6;;==?;?:616387</--
@ATNG8:02659:05394
GATGGTAGAGAGAGCTCTCTCATCGTACTCATTCGTTTCGGAAGAGACAGGTACGTTAATAGTTAATAGCGTACTTCTTTTTCTTGCTTCGTGGTATTCTTGCTAGTTACACTAGCCATCCTTACTGCGCTTCGATTGTGTGCGTACTGCTGCAATATTGTTAACGTGAGTCTTGTAAAACCTTCTTTTTACGTTTACTCTCGTGTTAAAAATCTGAATTCTTCTAGAGTTCCTGATCTTCTGGTATACACACTCGCTCGCTACCATCGTTCTCCTTAAGTCT
+
;69C?ECBBBCDCCC@BBCDDBCCBBAAAH;;9;BBC>BB@BABABBC@@=@BB;;6;=@???6??BBBAABBAA<77333$//(///)/::>8B=<;>A4::@B@A>ACBCBB@@;@>@9>:>A<<>@>><AB@@:>=>@?@????@@A<:9:9=?A=@?;>=BAC>>?BBA4:8888)89>478888(5:777.5.....62-/)/898)7398?;?:@B=BDD?;;;=A;>??<<<///=9@@=???@@@@@B;;;@@@AA=???@A=>>74;0606-,,
@ATNG8:02666:05419
GATGGTAGTATATCGCGTCGCTATCCAGAAGATCAGGAACTCTAGAAGAATTCAGATTTTTAACACGAGAGTAAACGTAAAAAGAAGGTTTTACAAGACTCACGTTAACAATATTGCAGCAGTACGCACACAATCGAAGCGCAGTAAGGATGGCTAGTGTAACTAGCAAGAATACCACGAAAGCAAGAAAAAGAAGTACGCTATTAACTATTAACGTACCTGTCTCTTCCGAAACGAATGAGTACACATCGTCGTGTCGTGCTACCATCGTTCTCCTTAAGTCT
+
;44@8ABBBBCCCCCCCCCCCCCCD?A@C@BBCBCB@C@CGFCBBC@CB@B@BB@AACCD3C?BDCCDCCBBBA;@@?@AAA0AA>B?CCC;CBB@CCCCCDDDD?B?BC?CBB?BBBBCDCCCCCCDCC@@>@BBB@BBBABBBB>B?C??>?CCCBACB?BCABCB?CC?BBB?BBAAA;@@?;>>@@@.@A?BAAACBA@?<><>AAB<A<BABBB@CC@@@CC@B?BCD>AAA?BAAABDCCCBBBBBBBBCBAAAEBCBB?BBBCC@DBB?B@B?BBBB
@ATNG8:02669:05386
GATGGTAGTATCTGCACACTCTGTCCAGAAGATCAGGAACTCTAGAAGAATTCAGATTTTTAACACGAGAGTAAACGTAAAAAGAAGGTTTTACAAGACTCACGTTAACAATATTGCAGCAGTACGCACACAATCGAAGCGCAGTAAGGATGGCTAGTGTAACTAGCAAGAATACCATGAAAGCAAGAAAAAAGAAGTACGCTATTAACTATTAACGTACCTGTCTCTTCCGAAACGAATGAGTACACACTCTCATATGACACTACCATCGTTCTCCTTAAGTCT
+
@?@C<?@BBBBB;@;CBBBCCBAA@=ABBACBAA@A=A;@?AA?>@=A?;?=AA:;9EED3B?BBBBBBCB??=5::;;;;:':?=?=A@@4@@@>BBBBCBBBB?B?BB?CCCADDDBCBCAAABBBCCBB@BBCD@CCCCBBA@<B=@;;6;A@@@B@A>@DBBBB>BA?AA<7?::??8><<8879999%9?;AABBBB???8<7:A>>5;6;=BDD@CB@@@@@<=;?@?9?8739===AAABBBBBBBBB@@@A?BAB=BB<B=>;=9=33-34=9=<=>
@ATNG8:02670:05403
GATGGTAGTGCGTGAGAGAGAGACCCAGAAGATCAGGAACTCTAGAAGAATTCAGATTTTTAACACGAGAGTAAACGTAAAAAGAATGGTTTTACAAGACTCACGTTAACAATATTGCAGCAGTACGCACACAATCGAAGCGCAGTAAGGATGGCTAGTGTAACTAGCAAGAATACCACGAAAGCAAGAAAAAAGAAGTTACGCTATTAACTATTAACGTACCTGTCTCTTCCGAAACGAATGAGTACGAGAGAGCACACGTGTCTACCATCGTTCTCCTTAAGTCT
+
8::B?BEDDD@@;CCBCCCBCD;<;06AA:C@@@=B>B:9;C:::B?BB?B?ACAAAAAA,@;78398<B<000)0/.-999)88---3<;;/99:4>;6:5<=55469==:B?@<?A@@@B@@AC;;9E;;9?BBBB?BBCCCCCD@C>B;;9;CCCBBBA?ABCCCC@CB?B??9=;977)388377;;;;&7;577/79AACCD?C?>>>=<@=A?B@@<@@@?@@@=@<A@C<C?>9===>??BB???A@AAAAA@@@AAA9:9@BBB@B?B??;?=A<ACBB
@ATNG8:02670:05410
GATGGTAGCTCAGTACGTCACACGTACTCATTCGTTTCGGAAGAGACAGGTACGTTAATAGTTAATAGCGTACTTCTTTTTCTTGCTTTCGTGGTATTCTTGCTAGTTACACTAGCCATCCTTACTGCGCTTCGATTGTGTGCGTACTGCTGCAATATTGTTAACGTGAGTCTTGTAAAACCTTCTTTTTACGTTTACTCTCGTGTTAAAAATCTGAATTCTTCTAGAGTCCTGATCTTCTGGACGACGCGCACTGACACTACCCATCGTTCTCCTTAAGTCT
+
AABE@CBCCBBBBCCCDCCDCCBBBBDCCBB@BCCC=CC@D@BCBBBCC?BBCBC?B?ACBB?B?BBBBBBBBB@BBBBB1BB@BBBB>BCCC?AAB@DC<98:BBD?BBAABBCC>B=?:?<AAAACAA=9AAAC5:8>>==@@@@AAA@@@@<>>>;>?;?=A>>>BBBAA=@?@??6?>D;=====+=>999)//6///<76;:>@@@.:>>>>9>5::5:==B>==?=BC@@@A688@<@@>>=ACBBD;;;@?>=:///)/---727--+-2<7<66;
@ATNG8:02688:05385
GATGTAGTGCGTGAGAGAGAGACCCAGAAGATCAGGAACTCTAGAAGAATTCAGATTTTTAACACGAGAGTAAACGTAAAAAGAAGGTTTTACAAGACTCACGTTAACATTATTGCAGCAGTACGCACACAATCGAAGCGCAGTAAGGATGGCTAGTGTAACTAGCAAGAATACCACGAAAGCAAGAAAAAGAAGTACGCTATTAACTATTAACGTACCTGTCTCTTCCGAAACGAATGAGTACATAGATATACGTATAGCTACCATCGTTCTCCTTAAGTCT
+
?@CCCBBBCCB@@ADDDBBCEBBB>BCBACCED@??A@CCBBBCC?BA?A?BDD??>>?.?>BBCCCCCBBBB:A?9;;;;*;@@C5;;;*;@><@BBCGCCCC?C?BCC?CC?BBCBBBCCCCCECCCBB?ADBB@CCBCBBBD?C@CBA?ACCCCDBB=BCAAAA?AA?B@B?A@???8@@>9>@?@@2@C?C?>>BCCB?9>;>>AA=A=@@BCB?BBAAABB@C@CDD>BAA?BBCCCCCAABA@@A@BBABAA@====A;A@A@B>B<<;<;?<B756
@ATNG8:02695:05393
GATGGTAGGCGTGTGAGAGTCTGCCCAGAAGATCAGGAACTCTAGAAGAATTCAGATTCTTAACACGAGAGTAAACGTAAAAAGAAGGTTTACAAGACTCACGTAACAATATTGCAGCAGTACGCACACAATCGAAGCGCAGTAAGGATGGCTAGTGTAACTAGCAAGAATACCACGAAAGCAAGAAAAAGAAGTACGCTATTAACTATTAACGTACCTGTCTCTTCCGAAAACGAATGAGTACGATGAGATCTCGTGTGCTACCATCGTTCTCCTTAAGTCT
+
A@=A8=5605:::;;;>??==<==@8<==<?>??BB=B=999;==C?@@??;CCBBB=;:7:?@@?B>>95555)5955555$55.57==6>==96;65<@>0005//)/;<<@@@@BBBCCDCCDCCCCACC;;7;B;;;A@@:A?BBB>BBBABB?@<@@@>@@;9948=968:777.7784:=>>?1==444=::9=;;28287=:+2,25>>@=@A////0*/)////&///)45<<<=<544<<;888:<BABCCCACC@B==>B<??@>@=A>:;:>
@ATNG8:02688:05421
GATTAGAGAGAGCTCTCTCATCGTACTCATTCGTTTCGGAAGAGACAGGTACGTTAATAGTTAATACCGTACTTCTTTTTCTTGCTTTCGTGGTATTCTTGCTAGTTACACTAGCCATCCTTACTGCGCTTCGATTGTGTGCGTACTGCTGCAATATTGTTAACGTGAGTCTTGTAAAACCTTCTTTTTACGTTTACTCTCGTGTTAAAAAATCTGAATTCTTCTAGAGTTCCTGATCTTCTGATACACTCATGTGCACCTACCATCGTTCTCCTTAAGTCT
+
99;:BBBCDCBCBBBBECECBCBBBCBCCC@CCCC>CC@C@BCCDCDD?BBBBB@D<@@CC@C?CBB?BBBBC?DAACC2CC?B@@@=@CCC>A?@<@@0/0<===:?9?@??BC?BBC?C?ABCBB???@@ACA7=;A8::@@@@BAAA=>@=@?@7??1638A@@@BA::5:>>><+=3?9@CC==)88;BA3>:889?=::8168688#7227>8=8==6=CCCCBB?B?B@BBCC?AAABBBBB@B@@:;:>=AA<?>>;A==;D;?>>9>9>;?=;;
@ATNG8:02693:05444
GATGGTAGTGCGTGAGAGAGAGACCCAGAAGATCAAGGAACTCTAGAAGAATTCAGATTTTTAACACGAGAGTAAACGTAAAAAGAAGGTTTTACAAGACTCACGTTAACAATATTGCAGCAGTACGCTCACAATCGAAGCGCAGTAAGGATGGCTAGTGTAACTAGCAAGAATACCACGAAAGCAAGAAAAAGAAGTACGCTATTAACTATTAACGTACCTGTCTCTTCCAAACGAATGAGTACACACTCTCATATGACACTATCGTTCTCCTTAAGTCT
+
@:?D:66CBDAB@A@BGCDECC;;;9:CFAFCCBC@C>A?BCCCDCC=AA?C@AA@:9887$33:=8>=BBA???5=@:;;;;*;@>@5:::&9:929A@ABCCBC@C?@@@DBC>BBEGDCCCCCCCCCCBB?AC::7;BBBBDBB?B@CAB?@ABBCEDC@BBBCBB@CC?:99?BBBBB=BA@<???>=.=@<A@AADAAAC?B>>?@>5:6::@BB@BCCE@@@?C?CD>FAA>AAFCBBBBCBBBCAAABBDBAAACCBBABA?BBC@B@CGDB@?
@ATNG8:02697:05432
GATGGTAGATACTCGCTGATACACCCAGAAGATCAGGAACTCTAGAAGAATTCAGATTTTTAACACGAGAGTAAACGTAAAAAGAAGGTTTTACAAGACTCACGTTAACAATATTGCAGCAGTACGCACACAATCGAAGCGCAGTAAGGATGGCTAGTGTAACTAGCAAGAATACCACGAAAGCAAGAAAAAGAAGTACGCTATTAACTATTAACGTACCTGTCTCTTCCGATACGAATGAGTACACATCGTCGTGTCGTGCTACCATCGTTCTCCTTAAGTCT
+
?AAB@CBBBBCDDBBBBCCDCCCCC>CBB?CCDB?@>@@CCC@@AB@BB?B@CBBBADFD3B?BABBCBBBBCC=AABCBCC5BC@C?BCC;BDEACBCCCBBCC@C@BB@BCC@CCCCC@@@CCEDDDCBB?BBAA?BBBBBBBB?C@C@@?@BBBBAAC@CCACCC@BB?>>>?AA>>=8==<8??AAB3BC@AAACCC@??787;CCD<A<AABBB@BAAABBB@D?BAAACCC?CCBBBBBBBBBBCCCCABBBBAAABBB@BCA@@:>>A<A:>;==>@
@ATNG8:02669:05495
GATGGTAGCGAGCGAGTGTGTATACCAGAAGATCAGGAACTCTAGAAGAATTCAGATTTTTAACACGAGAGTAAACGTAAAAAGAAGGTTTTACAAGACTCACGTTAACAATATTGCAGCAGTACGCACACAATCGAAGCGCAGTAAGGATGGCTAGTGTAACTAGCAAGAATACCACGAAAGCAAGAAAAAGAAGTACGCTATTAACTATTAACGTACCTGTCTCTTCCGAAACGAATGAGTACTATGTAGAGCTCTATACTACCATCGTTCTCCTTAAGTCT
+
BBBF@CCCBCC@@@BBDCCCCCCCC@ECC@CCCCB@?B@DDCBCCC?BB<@>ABDCCCDD2C@CCCCCBCCCCC>CCCCCCC5CC@C@CCC;DCCBBCBBBBDCC=B@CC?CCD?CBBAAABBCCABADCCC@CCCD>AACCBBBC@C@CAA>ACCCCCBB?BCCCCC?CA?BCC>A@@==7@00*0@==@0>>9@999CCBBB>A>AABB=>:=?CCB?BBBAABA<@>@BC?CCC@@@?CBCCCCACBBBABBBBBBBCBBBC?B@@>A=@<>;>8<8<==<
@ATNG8:02670:05509
GATGGTAGCGCACACATAGATACAGTATCATTCGTTTCGGAGAGACAGGTACGTTAATAGTTAATAGCGTACTTCTTTTTCTTGCTTTCGTGGTATTCTTGCTAGTTACACTAGCCATCCTTACTGCGCTTCGATTGTGTGCGTACTGCTGCAATATTGTTAACGTGAGTCTTGTAAACCTTCTTTTTACGTTTACTCTCGTGTTAAAAATCTGAATTCTTCTAGAGTTCCTGATCTTCTGGTAGAGCGTGCATATATCTACCATCGTTCTCCTTAAGTCT
+
4:<<?;;;==<@<==<>>B;;;556:<:;<<<A@A@9@@+0/////6>9=BA55056<5969B@BCCCCBBBD>AACCC5CE@DBBF?BCBB>A@>:>A+00=0/56;;=>BD<;;?B@=A>BCDCBBCA@BBBB@BBCCC;:;@@;:9>@99.544.4:6<8<<;;;<@;;<;99945;:<9::::'9945?4>>?@@>?5554=9==,555997<7<<7<999BDC?C?A@?@>@<999@CCDDCCABBBBBCCBA@:9949>>?@;?:9299=9<?>=
@ATNG8:02701:05498
GATGGTAGCGCGACGAGCGTAGACCCAGAAGATCAGGAACTCTAGAAGAATTCAGATTTTTAACACGAGAGTAAACGTAAAAAGAAGGTTTTACAAGACTCACGTCAACAATATTGCAGCAGTACGCACACAATCGAAGCGCGTAAGGATGGCTAGTGTAACTAGCAAGTATACCACGAAAGCAAGAAAAAAGAAGTTACGCTATTAACTATTAACGTACCTGTCTCTTCCGAAACGAATGAGTACTATGTAGAGCTCTATACTACCATCGTTCTCCTTAAGTCT
+
889B;==;;>;;;BBBBBDBDDCBC=@AA?A@BC@@=A?@@@;;:D@AA>A?B@??@@@@.948AA>??AA789+9AA@@BA1AD@E:CCC9CCDBCCCCBC;;;BC@<;7;AA<@@CAB;;;BCBBBBBCC@BCCE@BCCCDBA?C@C@@>@BDCCCCC?CCBBDD?BBCCCB<?<>>A;?<=;89::9:%9@;::4:?@@AAA<?:=9<99?<@AGBE@AA@ABAC?B@BBC=BCCAABACCCBBBBBBBCBABBA>>=;;999179A:<8=7818<A5;;>>
@ATNG8:02678:05553
GATGGTAGCATCATGCATATCTCACCAGAAGATCAGGAACTCTAGAAGAATTCAGATTTTTAACACGAGAGTAAACGTAAAAAGAAGGTTTTACAAGACTCACGTTAACAATATTGCAGCAGTACGCACACAATCGAAGCGCAGTAAGGATGGCTAGTGTAACTAGCAAGAATACCACGAAAGCAAGAAAAAAGAAGTACGCTATTAACTATTAACGTACCTGTCTCTTCCGAAACGAATGAGTACCTCTCAGACGCTCGTCCTACCATCGTTCTCCTTAAGTCT
+
;56>9=<@@<<;;;;?DCFCBCEDD@CB@;=00/993969BBBA@A?AB?B?BBC=<<<<.?;BB@BBA??9:9,:9;B@AA1>=<<4999&5:;49999BB@AA?C@@@>@BB@GCBBBCCCCCCCCBB::6:@@@>B@@@DBBA?B@C;;8;AA@CAA@@CCBCBB?CD????>@???@999:9==>>>?'?;<<948==AB??A>:5:;5@<;;@@@=@BA@@CC?B?@@C>BDB@A@@CBBB?BAAABDBBCCCBAA@?AAA=>>><A>@@@=A=A=AAAA
@ATNG8:02701:05557
GATGGTAGTACATGATAGACGACACCAGAAGATCAGGAACTCTAGAAGAATTCAGATTTTTAACACGAGAGTAAACGTAAAAAGAAGGTTTTACAAGACTCACGTTAACAATATTGCAGCAGTACGCACACAATCGAAGCGCAGTAAGGATGGCTAGTGTAACTAGCAAGAATACCACGAAAGCAAGAAAAAGAAGTACGCTATTAAACTATTAACGTACCTGTCTCTTTCCGAAACGAATGAGTACGATGAGATCTCGTGTGCTACCATCGTTCTCCTTAAGTCT
+
:;;;:=<<<>>DCBBCBCCC;9;:9.556.6=A??@:C9>>@=A<E?=<;?7=9=99999(949<<;<<<565:0;566@@@+>>8;.555&5994;;;<<<=99.9:=>::;>7;;<595:;=AB?@??@@;?AAB>BCAA@A@@<A9A@A;ABBBCBBB@BBBBBC?@>6;00+0669>77447;;===+;;5::888899;)//)/9=>)/(.3777299::9444)4.444)4883:;:<====BBBCAAABBAAAAA@@<><9>=657;?>?8=8<8=;;7
@ATNG8:02703:05569
GATGGTAGTCTCAGATAGTCTATAGTACTCATTCGTTTCGGAAGAGACAGGTACGTTAATAGTTAATAGCGTACTTCTTTTTCTTGCTTTCTTGGTATTCTTGCTAGTTACACTAGCCATCCTTACTGCGCTTCGATTGTGTGCGTACTGCTGCAATATTGTTAACGTGAGTCTTGTAAAACCTTCTTTTTACGTTTACTCTCGTGTTAAAAATCTGAATTCTTCTAGAGTTCCTGATCTTCTGGAGATATCATCAGCGAGCTACCATCGTTCTCCTTAAGTCT
+
ADBB@BCCCCBBBCDCCCCCBCCBBBBBBA;;6;AAA=BD@DFFCCCCBB@CBBBC@C@BBCC@C@@@BB=@===9=ACCC3CC>@?BB<AA=A?B;0-0:,00???B?BCCBB>=>;=>C@B@BB>>=ABD<A=>><BBBCDDCA@A@@@BB??=A@@?AA:@;;666=>>??:;;;;;097<755555$55555)59<;;;=?==8@<?;0@445=5;5;=:=B=CAAA?BACBBBDC?B;;8;C;;;BBBBDLBBAAABBBB@BBB;:5:@@5929;>:99
@ATNG8:02660:05604
GATGGTAGCTCTGCTCTGACTCTCGTACTCATTCGTTTCGGAAGAGACAGGTACGTTAATAGTTAATAGCGTACTTCTTTTTCTTGCTTTCGTGGTATTCTTGCTAGTTACACTAGCCATCCTTACTGCGCTTCGATTGTGTGCGTACTGCTGCAATATTGTTAACGTGAGTCTTGTAAAACCTTCTTTTTACGTTTACTCTCGTGTTAAAAATCTGAATTTTCTAGAGTTCCTGATCTTCTGGTATACACACTCGCTCGCTACCATCGTTCTCCTTAAGTCT
+
;56>8=CCCCDDBBBCCCDCCCCDCCAAACBB@BBDD>CC?C?AA@DDCC@CCCCB@C@CCCC?C@EECECECCD?@@>@@0AA@BBBB>BCCC@CDG@CB?AABCBCACCCBBBCE@CBB?B?CCCCBBBC?BBBC?CCCCCCBCCCBBAABAD?CCC@DD?A?BBCCBBBBB=B;;;;.;>A>AAAA@,>A@@A<ACCCABACEC@CEDE5CBAAA5;;;.;ABCDDD@C@BA@ABB<AAC?BCDDCCCCBBBBCBBBCCCB?CAAAB@CCB>B?B?BAAA
@ATNG8:02663:05598
GATGGTAGTATCTGCACACTCTGTCCAGAAGATCAGGAACTCTAGAAGAATTCAGATTTTTAACACGAGAGTAAACGTAAAAAGAAGGTTTTACAAGACTCACGTTAACAATATTGCAGCAGTACGCACACAATCGAAGCGCAGTAAGGATGGCTAGTGTAACTAGCAAGAATACCACGAAAGCAAGAAAAAAGAAGTACGCTATTAACTATTAACGTACCTGTCTCTTCCGAAACGAATGAGTACACATCGATCGTGTCGTGCTAACCATCGTTCTCCTTAAGTCT
+
444405<<=?==<<><566;556;;6;BB?BCAA><8<800//7771:;7<8;;;==?>>);7:??A??77777*77;4999);?;?;@@@2BBBACCCCBBA;;5;4;@=@A@?BBA@BCC@ABBBACBCD<;;BD<@?@>@::8;@=@?>:;555:::>;;>>?=?499289;17738=3:884<??>;<%::43338888:>:>;A=65.5456;::4:;99<<<2923==9<BB785<<;7777///////////9////6616187888.338492828;87
@ATNG8:02666:05605
GATGGTAGCATCATGCATATCTCACCAGAAGATCAGGAACTCTAGAAGAATTCAGATTTTTAACACGAGAGTAAACGTAAAAAGAAGGTTTTACAAGACTCTCGTTAACAAATTGCAGCAGTACGCACACAATCGAAGCGCAGTAAGGATGGCTAGTGTAACTAGCAAGAATACCACGAAAGCAAGAAAAAAGAAGTACGCTATTAACTATTAACGTACCTGTCTCTTCCGAAACGAATGAGTACAGAGAGTACGATATGTCTACATCGTTCTCCTTAAGTCT
+
@ABCAEABBCCBBBCCCCCCCCCBB?CBC@CAAA@@<@@AAA@@>C?BB=?=?@@@ABAA+B8B==BCCABBBF<@>;<<;<*;G>?:???4@CC?BBBCGCCBB:;;;CE>D;<;BCBBCBCCBBBCBBB@BCBB@BBBDFCCB@CABBC@CECBBDDD@@??CBB?BB@AAA?BBBAB8><>9::9999%9?9<?<??>@;:6;;?>>>=B=>=BBB?BDBB@@@@C?BBC<A::8:BBBBCCCCCCBCCBBAA@CBBBAAA>>>AAA7;;C8=7<6=;;;
@ATNG8:02669:05613
GATGGTAGCTCGCTGATGATATCTCCAGAAGATCAGGAACTCTAGAAGAATTCAGATTTTTAACACGAGAGTAAACGTAAAAAGAAGGTTTTACAAGACTCACGTAACAATATTGCAGCAGTACGCACACAATCGAAGCGCAGTAAGGATGGCTAGTGTAACTAGCAAGAATACCACGAAAGCAGAAAAAAGAGTACAGCTATTAAACTATTAACGTACCTGTCTCTTCCGAGACGAATGAGTACTACTCTCAGAGACACACTACCATCGTTCTCCTTAAGTCT
+
99<<065===56665<>?:99DB??9;;A46555>:8<8=BB??;=?B=<?700/77;;;)71/3377933377.7344999'9;7;5;;;0;=?@@;9;CBBBCC499;9940555=>>?@<<666=@<A>@@?C@?@@@::9:30,000*0<<:>:::7544;;;7>8;<>>;@===>4//.-55588$---75--/7787)..).666).).8<;<:>;<;;<>8<6::;=<>?8?==;==8<<<CBBBABCCB??=940/83///66178839/3.3768
@ATNG8:02682:05574
GATGGTAGCATCATGCATATCTCACCAGAAGATCAGGAACTCTAGAAGAATTCAGATTTTTAACACGAGAGTAAACGTAAAAAGAAGGTTTTACAAGACTCACGTTAACAATATTGCAGCAGTACGCACACAATCGAAGCGCAGTAAGGATGGCTAGTGTAACTAGCAAGAATACCACGAAAGCAAGAAAAAAGAAGTACGCTATTAACTATTAACGTACCTGTCTCTTCCGAAACGAATGAGTACTATGTAGAGCTCTATACTACCATCGTTCTCCTTAAGTCT
+
<<=CACBBBBBCC;:;>CBBDDBBB@CCC=BBCC998<7::CBBBC>BB>B>?=?79999$94@@B???DEAAA;9:;;;;;*;@=>4;;:&9@@?@BCCCCBCD@C@CC@BBB@BBCBBBCCCCECECCCD?CABA?CBBBBBBB?C@C;;:;DBBBBBB?AAABBB>AA?AAA;??99929<=9::::9:%:=;=:7:CBCAA<@787AA.838?BBB@BBBAAAA?A@CCE>BBB@AAABBDCCBABBCCAAABB@@@???BB:==>>A;?==:<;>9?==>
@ATNG8:02698:05604
GATGGTAGTGATACAGATCAGACACCAGAAGATCAGGAACTCTAGAAGAATTCAGATTTTTTAACACGAGAGTAAACGTAAAAAAGAAGGTTTTACAAGACTCACGTTAACAATATTGCAGCAGTACGCACACAATCGAAGCGCAGTAAGGATGGCTAGTGTAACTAGCAAGAATACCACGAAAGCAAGAAAAAGAAGTACGCTATTAACTATTAACGTACCTGTCTCTTCCGAAACGAATGAGTACGATGAGATCTCGTGTGCTACCATCGTTCTCCTTAAGTCT
+
CAAA@BCFCCCCCCCBCCGCCCCCD@BBC@BCCB@@>@?BBFBBBC?CC?B?A?>899::9#3489:<:BBD?>>8;>;;;;<<%;;544444&5@;8=C>ECABB@9@<AB=A;<5;A@@@@BBDCCCCCBBB>@?BC?BBBBBAAA=@<@;;7;BABBCBB?BBBBAA=AA=CBB=A>@@=5=00+00000(0;5=???ACBB@<@<???C:>:=ACCC@CC;;;AA?B>::9.9==;?AABBBBCECBABABBBBAAA????>>:>F??B?B>>;?1818888
@ATNG8:02668:05626
GATGGTAGTCTCAGATAGTCTATAGTACTCATCGTTTCGGAAGAGACAGGTACGTTAATAGTTAATAGCGTACTTCTTTTTCTTGCTTTCGTGGTATTCTTGCTAGTTACACTAGCCATCCTTACTGCGCTTCGATTGTGTGCGTACTGCTGCAATATTGTTAACGTGAGTCTTGTAAAACCTTCTTTTACGTTTACTCTCGTGTTAGAAATCTGAATTCTTCTAGAGTTCCTGATCTTCTGGTCTACTACACTGTACTCTACCATCGTTCTCCTTAAGTCT
+
@:BB8<<BACCC;;9CBBBICBBBAA=BBDBBBBBB9@=4949:;9;;<6;;=;;7;8<<<;7;7;>>><<<99*0/777'//)/89>3?;<<8>@A:A?,00/:>@:;@@B???C499@;<7<;69:@@B<@@CC?B@BBA;;;CBBBBCCBB@BBB7;;6;6;;;A;;;@@>A0000+0+0*0000)/=995)55=9;;>>@?666<=6<====8=8<@?ACCCCCC==;;<>0009::A>BBA@@@@@?@?@@>>999:>:>><9:4:B?;?=@00000
@ATNG8:02668:05648
GATGGTATCGCACACATAGATACAGTACTCATTCGTTTCGTAAGAGACAGGTACGTTAATAGTTAATAGCGTACTTCTTTTTCTTGCTTTCGTGGTATTCTTGCTAGTTACACTAGCCATCCTTACTTCGCTTCGATTGTGTGCGTACTGCTGCAATATTGTTAACGTGAGTCTTGTAAAACCTTCTTTTTACGTTTACTCTCGTGTTAAAAATCTGAATTCTTCTAGAGTTCCTGATCTTCTGGAGATACACATGATACTCTACCATCGTTCTCCTTAAGTCT
+
99:C;CECBBBCCCCCEBBBBBCBBDBBBC@@>@BCC=CBCB@BCCCCCC?CCBCF>A>ABBB?B?BBBCBBBCC@ABAAA2AC?BBBC=CBCC?CCC@EEAAAACCD?BBCFEDDD@CBB?C@DBC?CCCC=BBCC?CBBBBCBCCCCBBBBCC@CBB@CF@C?AADCCCCCC@B::::6:>D=@AAA@0@CCCC=BBCCDCCBBA;@@>@0@AACC@B@BC?BBDDDBB?B@CBBBBB@BCG@CCCBDDDBBBBCCCCCCCBB?B??>D<@?>:>9?>BBBB
@ATNG8:02673:05666
GATGGTAGACACGTGTGCTCTCTCGTACTCATTCGTTTCGGAAGAGACAGGTACGTTAATAGTTAATAGCGTACTTCTTTTTCTTGCTTTCGTGGTATTCTTGCTATTTACACTAGCCATCCTTACTGCGCTTCGATTGTGTGCGTACTGCTGCAATATTGTTAACGTGAGTCTTGTAAAACCTTCTTTTTACGTTTACTCTCGTGTTAAAAATCTGAATTCTTCTAGAGTTCCTGATCTTCTGGGTGTATCAGCGAGTATCTACCATCGTTCTCCTTAAGTCT
+
956>8=BCCABA@;@B@B>=@<<==9656><@7@@@@;@B>A=BB@@@BB>A@CCC=?=?AAA?B@BBBBAAB;A7ADDCD1>>;A::958A@B3970)/:59///;;2:=@@A9<<5///3838;@????B<?>==;>>==AA>=>=@>>====:888;;;5;=;;;?;:;;;5:;AAA6A<@6;;DDE/;;;@@:@BBA>===?H=@@@@,;///;5:5=@;?@@?;;;<@<@BAAAA:88991///;99;6::>>>>>;<<<7=333=---=4=4=49377
@ATNG8:02680:05626
GATGGTAGTCTCAGATAGTCTATAGTACTCATTCGTTTCGGAAGAGACAGGTACGTTAATAGTTAATAGCGTACTTCTTTTTCTTGCTTTCGTGGTATTCTTGCTAGTTACACTAGCCATCCTTACTGCGCTTCGATTGTGTGCGTACTGCTGCAATATTGTTAACGTGAGTCTTGTAAAACCTTCTTTTACGTTTACTCTCGTGTTAAAAATCTGAATTCTTCTAGAGTTCCTGATCTTCTGGTCTACTACACTGTACTCTACCATCGTTCTCCTTAAGTCT
+
>:@;9>669C?;?>696>>>>>=66665=<<<8555<:<=:>:>=AB;<<155<::5:.949717)//;//5<<<.44444$4:.44<<24455.55>7;<2655;45.66=;>;@B459>0949B@@:99@=BBBCAG;::A@=00/0/////71///)4;.4.444555<>?9666@@095945555&5555>4<;;;=>995=.9599$55455.5499.5499=:?8@;>;;@==<<8727///779::::;;;;;;;=;7;///8+//;6;8A:B??@
@ATNG8:02690:05664
GATGGTAGTGTCATATGAGAGTGTGTACTCATTCGTTTCGGAAGAGACAGGTACGTTAATAGTTAATAGCGTACTTCTTTTTTCTTGCTTTCGTGGTATTCTTGCTAGTTACACTAGCCATCCTTACTGCGCTTCGATTGTGTGCGTACTGCTGCAATATTGTTAACGTGAGTCTTGTAAAACCTTCTTTTTACGTTTACTCTCGTGTTAAAAATCTGAATTCTTTTAGAGTTCCTGATCTTCTGGACGACGCGCACTGACACTACCATCGTTCTCCTTAAGTCT
+
<?;<4944499=====>@??=;;;=665>;:<7<999)44.47=<;;;<;5;;55549499//)/)/::;565@A<A@CBBB)CB?BCED=A9968<?<7<<,//999=:>?@;;;;;45655:5555995556;99;155<<666>>;;;?===>;@<<9<<8=.448555;<=8<:::9+9395:====+<<===6;:<==696>=9>;9;*;?;;@:A9<AAA7>B??A4;4::::@@9>@@:A@@@@BAAAAABBBBCCC@@=>995;9=AB9949;>>??
@ATNG8:02697:05667
GATGGTAGTGTGTCTCTGAGAGTAGTACTCATTCGTTTCGGAAGAGACAGGTACGTTTAATAGTTAATAGACGTAACTTCTTTTTCTTTGCTTTCGTGGTATTCTTGCTAGTTACACTAGCCATCCTTACTGCGCTTCGATTGTGTGCGTACTGCTGCAATATTGTTAACGTGAGTCTTGTAAAACCTTCTTTTTACGTTTACTCTCGTGTTAAAAATCTGAATTCTTCTAGAAGTTCCTGATCTTCTGGAGATACACATGATACTCTACCATCGTTCTCCTTAAGTCT
+
::;=8;BB;;44995569;<999955554444.4:;<4<<7<755555<<7:<:555)549::<5<877///<996<>9>=?>>(555)55:>0////)/7:)/5166;;;B@CCCCCGFCA;;;6;8;BAA<<;G?CBBC@BBICC<;;BA@AAAAAC>CAA=AB?C@BC@@@@@@@<;;>@?2C<B?=@@@@+96>=>6?AA@@999;95@:::(:9;?@=A:?@;::::949@<A?CCC@@?>??D@DB::9CCCCCDDCCB@@@AB;=999;5:::2:=A;@@?@
@ATNG8:02698:05660
GATGTAGTACATGATAGACGACACCAGAAGATCAGGAACTCTAGAAGAATTCAGATTTTTAACACGAGAGTAAACGTAAAAAGAAGGTTTTACAAGACTCACGTTAACAATATTGCAGCTGTACGCACACAATCGAAGCGCAGTAAGGATGGCTAGTGTAACTAGCAAGAATACCACGAAAGCAAGAAAAAGAAGTACGCTATTAACTATTAACGTACCTGTCTCTTCCGAAACGAATGAGTACGAAGTCAGAGCAGAGCTACCATCGTTCTCCTTAAGTCT
+
@@?>:<@@@@GCDBCCBBB;;;DC@DCDACCBB?@=@?BBAAABE@CD?C?BBBBBCCD5C@CCCCCDCCBCD=BA;;;;;*;=>?<@@@4@BB>BCCBCCCCE>@=@@<@AA>AC@?@CECCCDDBBBCB@BEHJ?CBBBBBBB?A>B@@=?CCBB>CB@BCCB@@>??<?AB>AABBC8?==899999':717:9:CACBC@C@CFBB@B?BBBBC=?>BBBBB@B>BBB>AAA?ACBB???EF@B>>?BBBDCCB@@@BD@CBCBC?ABB=@?@@BCCB
@ATNG8:02658:05709
GATGGTAGGGACATACATACGCGCCAGAAGACAGGAACTCTAGAAGAATTCAGATTTTTAACACGAGAGTAAACGTAAAAAGAAGGTTTTACAAGACTCACGTTAACAATATTGCAGCAGTACGCACACAATCGAAGCGCAGTAAGGATGGCTAGTGTAACTAGCAAGAATACCACGAAAGCAAGAAAAAGAAGTACGCTATTAACTATTAACGTACCTGTCTCTTCCGAAACGAATGAGTACTGCGTCTCACTCTCGCCTACCATCGTTCTCCTTAAGTCT
+
@AAD?CBCC=BCCCCCCCCCFCCC@CCD?BCCBC@C=BBCCADC?CC?C@BAC;::::):?ACBABBBBAA@9>>99999(9@;B8???5?@A>BCBCBCBBB?B@@@;?AA;>>AAA;;;>@>>?AA>>8;AAD=<==;;;<>:>=A>B>BBBBBCCC?BBBB??<=B>BBB<@@BBC<?=<888888(8939AAAA@@;;7;<???B=B=AA>>>=BBB<;;;<@<@AA:AAA>ABA@:::???ABBBBBB????AA<??A<@???@=AAA9=:;;????
@ATNG8:02667:05719
GATGGTAGCGCGACGAGCGTAGACCCAGAAGATCAGGAACTCTAGAAGAATTCAGATTTTTAACACGAGAGTAAACGTAAAAAGAAGGTTTTACAAGACTCACGTTAACAATATTGCAGCAGTACGCACACAATCGAAGCGCAGTAAGGATGGCTAGTGTAACTAGCAAGAATACCACGAAAGCAAGAAAAAGAAGTACGCTATTAACTATTAACGTACCTGTCTCTTCCAAACGAATGAGTACTATGTAGAGCTCTATACTACCATCGTTCTCCTTAAGTCT
+
@;@IAHCBC@?@BB;=;BBEECBBE>BBC>BBBDAB?B@AACCA@A?BC?C@AAABCBBB3B?CBBAABBBBBB>B?@@DDD5CC@B?BBB9BCDBCCCCCDD@@>@>BB@DCC>ABCBCCCCCCCCCCBBB@BBCC@BAA@@@>B@C@CBB?BCCCCCCB?BBCBCC?BB?ABB>AABBC<ABB?BBBBB3BC?B999CA==><@=??@?<?<>>BAA?ACAAABB>A>AE>CCD?BBBABBBCCCBBBBBBA>=@>>>>>>A;>>@@@<>>?<?;?;?>>=
@ATNG8:02677:05698
GATGGTAGGCACTGCGCACACATCCCAGAAGATCAGGAACTCTAGAAGAATTCATATTTTTAACACGAGAGTAAACGTAAAAAGAAGGTTTTACAAGACTCACGTTAACAATATTGCAGCAGTACGCACACAATCGAAGCGCAGTAAGGATGGCTAGTGTAACTAGCAAGAATACCACGAAAGCAAGAAAAAGAAGTACGCTATTAACTATTAACGTACCTGTCTCTTCCGAAACGAATGAGTACACACTCTCATATGACACTACCATCGTTCTCCTTAAGTCT
+
BBBD?CBB?BB;;;B@@ABBBCCCC?CBC@DCBCBB?BBDDD@@AC@BB?B?A??=>???0@?BCCEHFDD;99.9@?@BAA2AC?C6;;;6;CC@CBDBCCEFC?B?BB@CCD?AAAABCCDGDCBBBBBC@BBBB@BBBBBBBB?C?CBB@BBBCCBAA?CCCABA?BB?BBB?BBCCC:??B>ABBBB3BB?BAA>>?@@@<A:>>@@<><>?BCC@CCCCBBB<?=?BB<BCC?A@CCCBBBCBBBBBBCB@@BCCCCDDC?CCCBF=@@B?B>A>A>>>
@ATNG8:02678:05677
GATGGTAGGCGTGTGAGAGTCTGCCCATAAGATCAGGAACTCTAGAAGAATTCAGATTTTAACACGAGAGTAAACGTAAAAGAAGGTTTTACAAGACTCACGTTAACAATATTGCAGCAGTACGCACACAATCGAAGCGCAGTAAGGATGGCTAGTGTAACTAGCAAGAATACCACGAAAGCAAGAAAAAGAAGTACGCTATTAACTATTAACGTACCTGTCTCTTCCGAAACGAATGAGTACTATGTAGAGCTCTATACTACCATCGTTCTCCTTAAGTCT
+
BBBC@CCC@CB;;5;:>;@ACB@@@3?<B=B@0000,/:?@BB@BB>;;7;;BC@;;;;.:=ABBAA@@C@@@:?A??=?5;>9>3999+:3<8>:@BBBBBB??;==:==B=AAAA><>???@@@???@;@AAB;=;=A<=::4:;?:><>CAA@AAB?BBAABA>AA?BAC<>>BA?8<99288888(8:4:=>AA?@==6;4;=<<8<:=?788=A@@@???;>;>AB:BBB?B@B@000;;:>C?A?@?CBBBBBBBBB@@@@@A=@@@=@7;7;>?>
@ATNG8:02678:05706
GATGGTAGTATCTGCACACTCTGTCCAGGAAAGATCAGGAAACTCTATGAATAATTCAGATTTTTAACACGAAGAGGTTAAACGTAAAAAGAAGGTTTTACAAGAACTCACGTTAACAATATTGCAGCAGTACGCACACAATCGAAGCGCAGTAAGGATGGCTAGTGTAACTAGCAAGAATAACCACGAAAGCAAGAAAAAGAAGTACGCTATTAAACCTATTAACGTACCTAGTCTCTTCCGAAACGAATGAGTACTACTCTCAGAGACACACTAACCATCGTTC
+
CBBB?;44994459:555;;;99//)//)//)//5555.44)4<;;:;54.4:.4.4///8888$/)/89::-333-35::/33:;:::'44.4.444&4//)//)///779949455.555.5:=::;>><<<<<=6669>?==9=;:9999837)///)///::<==7554488333-38284:533=2333433333$3;4333387779(//(/(//.2742-///)/////4<<5:5:<<(54:6:<445<:::<???@B?>:976/////(/063.2368
@ATNG8:02680:05712
GATGGTAGATACTCGCTGATACACCCAGAAGATCAGGAACTCTAGAAGAATTCAGATTTTTAACACGAGAGTAAACGTAAAAAGAAGGTTTTACAAGACTCACGTTAACAATATTGCAGCAGTACGCACACAATCGAAGCGCAGTAAGGATGGCTAGTGTAACTAGCAAGAATACCACGAAAGCAAGAAAAAGAAGTACGCTATTAACTATTAACGTACCTGTCTCTTCCGAAACGAATGAGTACTGTATCTATGTGTGCGCTACCATCGTTCTCCTTAAGTCT
+
@ABC@CBBBCCCCBB@BBCCCCCDD=BBB?CBEE@@>@@BBBBBBB@BB?A>BCFBBBBB3B?BCDABBC@?@@8?==??@@0@C?C=@@@9ABB?BBDBCCCBB<@<@B>ACCABBBCCCCCCCCCCBBBB?CCCC@B???DCCB?C@CBB?ABBBBBCC?BBBBBB?BB@CCC>??BAA=B??<?ECCC3CC?B>>>CC???9@<@B@@;><>ACBB?BCBCBBB@B>ACC>CCC?BAABCCCAAABBBBBABBBBC@AACB@<@A???:>=A<@9<:==>>
@ATNG8:02681:05692
GATGGTAGTGCGTGAGAGAGAGACCCAGAAGATCAGGAACTCTAGAAGAATTCAGATTTTTAACACGAGAGTAAACGTAAAAAGAAGGTTTTACAAGACTCACGTTAACAATATTGCAGCAGTACGCACACAATCGAAGCGCAGTAAGGATGGCTAGTGTAACTAGCAAGAATACCACGAAAGCAAGAAAAAGAAGTACGCTATTAACTATTAACGTACCTGTCTCTTCCGAAACGAATGGTACACACTCTCATATGACACTACCATCGTTCTCCTTAAGTCT
+
AABC@DDDCBCCCBCDDDCCCDCCC=BCC@CDCC@@@A@DEDCDCC@BB?B@BCCABBBB2B@DCCCCCBBBBB=@@@BBBB5BD@C?BBB;BCC@CBECDCBBB?C?CC?CAA>AC@ABBCDDDCCCCBBB@CDDC?CBBBBBBB?D@CAA?ABCCCCAA?ACCAA??AC?BBB<>>CDD:A>>8==???2?A?B998CCB@?<A<@?>><>=C;A@C@CCBBBCC@B?BAA<AAA>ACACCCCCAAACAAACCCBBBB@>B><?AA=A=A@A>A>B@C???
@ATNG8:02687:05702
GATGGTAGATATATGCACGCTCTACCAGAAGATCAGGAACTCTAGAAGAATTCATGATTTTTAACACGAGAGTAAACGTAAAAAGAAGGTTTTACAAGACTCACGTTAACAATATTGCAGCAGTACGCACACAATCGAAGCGCAGTAAGGATGGACTAGTTGTAACTAGCAAGAATACCACGAAAGCAAGAAAAAGAAGTACGCTATTAACTATTAACGTACCTGTCTCTTCCGAAACGAATGAGTACGAGAGAGCACACGTGTCTACCATCGTTCTCCTAAG
+
88:=:>>@===<=66:665<:::44.4995:::::<6939/////:3;?594::0/;7;;;+;5//-,,-----9/55/////$4<8=:=A?2<;;5:9433389927133.3=D=A?AB>C?@CCB@@@:;:;@;997>:;;555;7:5;//)///7776:;;7;;;::76::4///488/33(3<<6==>>>+88444:<>=<9@;@9<<;848==>CCB>@A;;;?@<@=AAD=BAA599>??;<><?::==<;?373:::9==<276/.-05--(//(/
@ATNG8:02689:05698
GATGGTAGGACTGCGCACACATCCCAGAAGATCAGGAACTCTAGAAGAATTCAGATTTTTAACACGAGAGTAAACGTAAAAAGAAGGTTTTACAAGACTCACGTTAACAATATTGCAGCAGTACGCACACAATCTAAGCGCAGTAAGGATTGCTAGTGTAACTAGCAAGAATACCACGAAAGCAAGAAAAAGAAGTACGCTATTAACTATTAACGTACCTGTCTCTTCCGAAACGAATGAGTACTATAGACTATCTGAGACTACCATCGTTCTCCTTAAGTCT
+
B<AB?BCC@CBBBB@@@CCCCCCD>DBB?CCCC@@?A@IICBBBD@CC?C@BBA?@@@@1@@DDCABCCC98837=9;;;;.;C>C=@AA9ACCBGCBBCCDCC?B?BB?C@A<?AAACCECCCCCCCCBB?CCBB?BBBBBBAB?C?AA?AACBCDCCC?AABBBB?BB?AA@;?????8?AA=BBBBB3CC@B;::@BEAA:>;>?BB<>;>AFCC?BBAAABB?B>BCC>B>><>@@ABBBBBBBBBBB@?BAACBBCCBB?BAAAC>AAB?A;??B>>>
@ATNG8:02692:05711
GATGGTAGCACACGAGATCTCATCGTACTCATTCGTTTCGGAAGAGACAGGTACGTTAATAGTTAATAGCGTACTTCTTTTTCTTGCTTTTCGTGGTATTCTTGCTAGTTACACTAGCCATCCTCTGCCTGCTTCGATTGTGTGCGTACTGCTGCAATATTGTTAATCGTGAGTCTTGTAAAACCTTCTTTTTACGTTTAACTCTTCGTGTTTAAAATCTGAATTCTTACTAGAGTTCCTGATCTTTCTGGATATGAGTGACTCGTGCTACCATCGTTCTCCTTAAGTCT
+
99@C:>DB?A@=ACDCCCCCFCCECBB@@@@B;@AC?8>@2916;;=?CC@CEBBB<@;@?<<9<;??:<=;;;A7@A?A@2AC?B;B<<1?<=B<??B=AB?9:9>>?:;8888@BB>=??685600(///-(//--(---56:;322<998722+22205906-5589753338(.....&..3.22222$28;;80=4999938;;577(888(5::;838488,/.89775505/5588222)2::5:9>7;=ABABA:::///:6;5;>?==8=;:5:8=:667=
@ATNG8:02698:05672
GATGGTAGCAGACGTGACAGAGCGCCAGAAGATCAGGAACTCTAGAAGAATTCAGATTTTTAACACGAGAGTAAACGTAAAAAGAAGGTTTTACAAGACTCACGTTAACAATATTGCAGCAGTACGCACACAATCGAAGCGCAGTAAGGATGGCTAGTGTAACTAGCAAGAATACCACGAAAGCAAGAAAAAAGAAGTACGCTATTAACTATTAACGTACCTGTCTCTTCCGAAACGAATGAGTACGATGAGATCTCGTGTGCTACCATCGTTCTCCTTAAGTCT
+
AABC@CCCC@BBKCAAABBBCGCCC@BBC@BAABAB>B@BBC@@?CADD?B?CCCBBBBB3B?BBB98:CCBBB>A@AA@@C1CD@D?CCC<CFH@AABBAAADG@F@A@>ACC?BBBCCCCCCCBBBBBAA=@?@A=AAAAACBB?C?B@@>@BCCCCCC?AAABBB@BB@BBB=??A@@;?993::9999%9>;<979<8@AA=A<><;;2;5;>BCC@CB@@@@<2939>@9ABC?CBAAABBBBBBBBBCC@??A@@@@@?A=CDCBB688>:=8=9=>>=
@ATNG8:02699:05675
GATGGTAGTGATACAGATCAGACACAGAAGATAGGAACTCTAGAAGAATTCAGATTTTTAACACGAGAGTAAACGTAAAAAGAAGGTTTTACAAGACTCACGTTAACAATATTGCAGCAGTACGCACACAATCGAAGCGCAGTAAGGATGGCTAGTGTAACTAGCAAGAATACCACGAAAGCAAGAAAAAGAAGTACGCTATTAACTATTAACGTACCTGTCTCTTCCGAAACGAATGAGTACGATGAGATCTCGTGTGCTACCATCGTTCTCCTTAAGTCT
+
::<C@CBBBBBBCBBBCCEDDGBBBCCC?BBBDD>A?BCCCCCC@CB?B?CAA99999):=ABBAABCDBB@:>A87777.8@;A8><=1=CD?CA==@A???<A=@>;>AA9==>@A??=?AAAA>>>>9>AAA:<<>AA???;?;?==9=>@@@===;AC>>BB@B>;?@A<@@>>>8>==::;;;;+:=8=B@@@?@@A<A<A==><A;AA>>>9>>>@>==<A=@@@9@BC@CC>>>>>???AAAA@@@?@>>;>;=AA;?<<<@<>>><@<@<@>@@
@ATNG8:02677:05732
GATGGTAGCATCATGCATATCTCACCAGAAGATCAGGAACTCTAGAAGAATTCAGATTTTTAACACGAGAGTAAACGTAAAAAGAAGGTTTTACAAGACTCACGTTAACAATATTGCAGCAGTACGCACACAATCGAAGCGCAGTAAGGATGGCTAGTGTAACTAGCAAGAATACCACGAAAGCAAGAAAAAGAAGTACGCTATTAACTATTAACGTACCTGTCTCTTCCGAAACGAATGAGTACTATGTAAGCTCTATACTAATCGTTCTCCTTAAGTCT
+
BCBEAC?;;6;A@GCCCEDCCCCCB@BBB@CAAA@@>A?BBBDBBC@??=@?AABA@A@@+>6CBAAABBECBB8@@;;;;;*<B=<=BAA2ACC@CBBBJDEDC=@<@@<@BB?CBCCCCCBBCCFEDDDDA@@A@?CEDCACCD>B>A@@<@BABBDDD@CBBBCC@CB?BCC?CCBBB=A::5:ABBC3BB?B??>CCA=<<A<BBBB7;7;@DCC@CCBBAAD=@>?BB>BCC?BAAABBBC@A@CD?BACACCCCBBB?BBBB?BBD@@:?;:::<
@ATNG8:02688:05724
GATGGTAGTGATACAGATCAGACACCAGAAGATCAGGAACTCTAGAAGAATTCAGATTTTTAACACGAGAGTAAACGTAAAAAGAAGGTTTTACAAGACTCACGTTAACAATATTGCAGCAGTACGCACACAATCGAAGCGCAGTAAGGATGGCTAGTGTAACTAGCAAGAATACCACGAAAGCAAGTAAAAAGAAGTACGCTATTAACTATTAACGTACCTGTCTCTTCCGAAACGAATGAGTACGATGAGAGAGCTCTCTCTACCATCGTTCTCCTTAAGTCT
+
BBLD@DCCCCCCCBBBDCCCCCCEE?BBC?DCCD;;:;?CCDBCBC?BB?B@BBBBBBBB+=8BBBBBBBA?>;389;;::9$4:7<8:::/;@<?>BBCCDEBB@C@CCACCC@CBABBBBAABBBCCCCD@CBBB>@@A@@AAA?B@BBC?BBBCBBBD@CCBBBB>AA>CAA>AAABA=??<;@9::::(9?<??>@BBBBB?B?@<=?1808=BBBAFDCBBBE@@?@CD?EEC?BAAABBBBBBCBB???BBBBBAAA=AA>>>?AC?CCC?B=A=AAAA
@ATNG8:02697:05747
GATGGTAGTATATCGCGTCGCTATCCAGAAGATCAGGAACTCTAGAAGAATTCAGATTTTTAACACAGAGAGTAAACGTAAAAGAAGGTTTTACAAGACTCACGTTAACAATTTTGCAGCAGTACGCACACAATCGAAGCGCAGTAAGGATGGCTAGTGTAACTAGCAAGAATACCACGAAAGCAAGAAAAAGAAGTACGCTATTAACTATTAAACGTACCTGTCTCTTCCGAAACGAATGAGTACTACTCTCAGAGACACACTACCATCGTTCTCCTTAAGTCT
+
445=8=<AB@?BCBAABCCCCABBB?BBC?BBEAB@@C?BBB::9@49;:@:>?:;9<<<':179///99:====4774444&465:6:;;///;6777:87666(/(/80666.9<=>>==??=BCBBBBC?BA;;6:A?>??BB@D?BBB@BAA@BCBB?FAAA00,/>6///<<88:=5<=B5==CCB1BD?BBB@@===>5;5:::90//(/:0009<@<????9=9==?8==>9;>>A?ABB@>?BBBBCCCCCBB>>>;;5;;;;>188=4:4;5;=>@
@ATNG8:02715:05148
GATGGTAGAGTACAGTGTAGTAGACCAGAAGATCAGGAACTCTAGAAGAATTCAGATTTTTAACACGAGAGTAAACGTAAAAAGAAGGTTTTACAAGACTCACGTTAACAATATTGCAGCAGTACGCACACAATCGAAGCGCAGTAAGGATGGCTAGTGTAACTAGCAAGAATACCACGAAAGCAAGAAAAAAGAAGTACGCTATTAACTATTAACGTACCTGTCTCTTCCGAAACGAATGAGTACTGTATCTATGTGTGCGCTACCATCGTTCTCCTTAAGTCT
+
<<=B>??C;;6?<@A@AACCDGCA@=@;;7;BCD:::;?BAA@@@B?BB>A@CCCAAACD3D?BBBBBBBBBBA=@@@AAAA0@B?B?CDG<DHGABCECEDBBDAD?BB>@@@?AABCBBBCHIDFBA@CC@CBCC?@@@AAACG?B?B;<8;CBBBDDE?AAACCD?AA>989=@BCCF=A@@;999999%9D;@AABBBEBB:>:==BB=C===B;;:;DCCCBB?C?BCC>BBB@;::EBBBBBBBBBBAAAAABBDAA@@@;>?>><.55:3;5;<AAA?
@ATNG8:02731:05122
GATGGTAGCAGACGTGACAGAGCGCCAGAAGATCAGGAACTCTAGAAGAATTCAGATTTTTAACACGAGAGTAAACGTAAAAAGAAGGTTTTACAAGACTCACGTTAACAATATTGCAGCAGTACGCACACAATCGAAGCGCAGTAAGGATGGCTAGTGTAACTAGCAAGAATACCACGAAAGCAAGAAAAAGAAGTACGCTATTAACTATTAACGTACCTGTCTCTTCCGAAACGAATGAGTACGATGAGAGAGCTCTCTCTACCATCGTTCTCCTTAAGTCT
+
?@@C;CDCCCCCBBBCCCCCBCCCC@CCD?DCCCAA>A@BBBBBAA?AA?A@@?>88888(9<ACBABCAB:98*8>9;;;;*;?;=499:&9@<<=AAABCC;98;@CC?CBA>AB@@@CCCDDCCCCBBB?CCCC?BBBBBBBB?C@C@?>@CBCBCCB>BBBCBB@BB>@@A>AACCD:B>>9=A@@A3AC?B999DDAA?:>:??AA<A<AACBB@BB@@@A@<@?BBC>BBB?BBBACAAACAAAACCCCBB@@@<<;<>:@@@@C?BBB@C>=:=>>>
@ATNG8:02731:05148
GATGGTAGGCACTGCGCACACATCCCAGAAGATCAGGAACTCTAGAAGAATTCAGATTTTTAACACGAGAGTAAACGTAAAAAGAAGGTTTTACAAGACTCACGTTAACAATATTGCAGCAGTACGCACACAATCGAAGCGCAGTAAGGATGGCTAGTGTAACTAGCAAGAATACCACGAAAGCAAGAAAAAGAAGTACGCTATTAACTATTAACGTACCTGTCTCTTCCGAAACGAATGAGTACGAGAGAGCACACGTGTCTACCATCGTTCTCCTTAAGTCT
+
@?@C;CCC@BBBBBCCCCCBBBCGG>DBB?CBCD9999@CCCCDDD?CC?C?BBBCCCCC2C@CCAABCCCBBC>CBBBBBA0BB=A;AA@9ACCDCBBBCCC?@?A@BD@EAB?CCCBCBCEECCCDDBBB@BCAB?BBBBBBAA=B@CBB?BCBBBCBB?BBBAA@?CC@>>?9>?@@@8A@A=ACCCC3CC?C??:AAA@@<@9==AB=A=AACAA>ACAAABB?B?BDD=CAA?CCAAAADAABBCBBBBBBBBBBB@>>>=A===@:?8828;<<A::9
@ATNG8:02739:05169
GATGGTAGTCTCAGATAGTCTATAGTACTCATCGTTTCGGAAGAGACAGGTACGTTAATAGTTAATAGCGTACTTCTTTTTCTTTGCTTTCGTGGTATTCTTGCTAGTTACACTAGCCATCCTTACTGCGCTTCGATTGTGTGCGTACTGCTGCAATATTGTTAACGTGAGTCTTGTAAAACCTTCTTTTTACGTTTACTCTCGTGTTAAAATCTGAATTCTTCTAGAGTTCCTGATCTTCTGGACGACGCGCACTGACACTACCATCGTTCTCCTTAAGTCT
+
<::@>?>BBBAB@A;;9A@>>>>9=A00/999A@@B<BC?D@CCCIICC@CMDBB:;:<;BB?C:;;@A?@;=B?@BBAA,;;;0;@@@8@=@?295@;;@469;<?@=ACBBBBBB>BBB@C?BCAAB@AA@BBBB>BBCBBCA@@BBA<<;<;5;;<5;?<?;@@>@@=@@@=>=>>>0=<B<99;;;*;C@BB=B@@@BBBAAA5;;;.;@@;;9;ACC@DCGCBBB@C@DCDDCB?B;;9;BAA;;<;;@;;;CAA@CBB6::>9929@?4:4:>A@@@
@ATNG8:02710:05175
GATGGTAGTGTCAGTGCGCGTCGTCCAGAAGATCCAGGAACGTCTAAGAAGAATTCATAATTTTTAACATCGAGAGTAAACTGTTAAAAAGAATGGTTTTACAAGACTCACGTTTAACAATATTGCAGCAGTACGCACACAATCGAACGCAGTAAGGATGGCTAGTGTAACTAGCAAGAATACCACGAAAAGCAAGAAAAAAGAAGTACGCTATTAACTATTAACGTACCTGTCTCTTCCGAAACGAATGAGTACTACTCTCAGAGACACACTACCATCGTTCTCCTTAAGTCT
+
555=8=BBBA@95555:999;;;;>5;=949/0-(-6050,--8--(-7)//7;58:5/+/:::$/)///////59555)5944.4444$4;.44.444&48;.44:8888333(36;;4;33/3::;?>>???ABABCCB?CCDD>BBAAA?@=@?ABB=??AAA>??@BBBCCC?BB<??@9:77555'2893779999%334...37:999495::9949599>6615;;AAAA>A>AAA;A@@=@CBBCBBCCBCCBBBBCBBBBBAAAAB?BBBBB=@?=9?:?:??>>
@ATNG8:02732:05209
GATGGTAGAGTACAGTGTAGTAGACCAGAAGATCAGGAACTCTAGAAGAATTCAGATTTTAACACGAGAGTAAACGTAAAAAGAAGGTTTTACAAGACTCACGTTAACAATATTGCAGCAGTACGCACACAATCGAAGCGCAGTAAGGATGGCTAGTGTAACTAGCAAGAATACCACGAAAGCAAGAAAAAGAAGTACGCTATTAACTATTAACGTACCTGTCTCTTCCGAAACGAATGAGTACTACTCTCAGAGACACACTACCATCGTTCTCCTTAAGTCT
+
;:@C@BBBCC@<BBCCCABBACDCC@BBB@BCBBBB=@<@CC@@@C?AA8:69@?9:99+99<@AABBCBBBB=?>@A@@A0>@<>9@@@3@@A=ABACAA@@C?B?BB?BBB?CDCCCBCBCDCDBBBAA>A;<;=@@BCBBBB?B@B0000AA@CACC?CBBBBB?BB?999;?BAAD>???9:9:9:(8>9@?@ACA;;;=B7;;@@<?<?:@@B@CCCB@@>+0+0:=5=00-0>?@@ABBBBCCAAABBBBAA@A>;7717<933)---)-)-2336=
@ATNG8:02736:05185
GATGGTAGTGTGTCTCTGAGAGTAGTACTCATTCGTTTCGGAAGAGACAGGTACGTTAATAGTTAATAGCGTACTTCTTTTTCTTGCTTTCGTGGTATTCTTGCTAGTTACACTAGCCATCCTTACTGCGCTTCGATTGTGTGCGTACTGCTGCAATATTGTTAACGTGAGTCTTGTAAAACCTTCTTTTTACGTTTACTCTCGTGTTAAAAATCTGAATTCTTCTAGAGTTCCTGATCTTCTGGACGACGCGCACTGACACTACCATCGTTCTCCTTAAGTCT
+
;9?=:>CBCCCCDCCBBCCCCCCCCCCCCC@@>@DDC>AA?A@CCBBBCC?CCCDD@C@CBBB@C@CBBBDDCCC?BBDDD2CC@CCCC>CBBB>BBC?CC?AABCCCAFEDBBBDJ@CCC@C@BBCBCCCD@CBBB@CCCEDDCCBBBBBB@AB@CCC@CC@C::;CCCBBCE?BBDED;C@B?BBBBB0ABBAA;A@BBCDEAAAACDDD5CCBBA?A@CCACCCCCBB@C@BBBCCB?BCD@CC9::BBBAA@BCCCCCCCCAEB@@A?BAB?B@C?CB@@
@ATNG8:02737:05211
GATGGTAGCACGAGTCACTCATATCCAGAAGATCAGGAACTCTAGAAGAATTCAGATTTTTAACACGAGAGTAAACGTAAAAAGAAGGTTTTACAAGACTCACGTTAACTATATTGCAGCAGTACGCACACAATCGAAGCGCAGTAAGGATGGCTAGTGTAACTAGCAAGAATACCACGAAAGCAAGAAAAAGAAGTACGCTATTAACTATTAACGTACCTGTCCCTTCCGAAACGAATGAGTACTGCGTCTCACTCTCGCCTACCATCGTTCTCCTTAAGTCT
+
@@BE@CCCCAABCDDDDDCCC@ABE@CCB?BDDFCB@B>CCDCCCD=BB@C?AAAACCBB0B@CAAACCCFBBA;?=>@@@@0@C@C@CDD:CCDACBCCEBB@@=@?CCCBBB?CCCABBDAAABBBBBBB>BBBC>@@@@BBBB>B?C@@<@BBBAAAA>?????=7@@;==@;@??@?8>;;799998+:<8=866>>A=;:;<@@AD;@9>>CCFABB@@@<@@CACCD>BBB?BBBBBBBBCCCCCBBAAACBBBB?CCD@CCCCC?CAA?A?A?CBAB
@ATNG8:02740:05204
GATGGTAGTGTCAGTGCGCGTTCGGTCCAGAAGATCAGGAACTCTAGAAGAATTCATGATTTTTAACACGAGAGTAAACGTAAAAAGAAGGTTTTATAAGACTCACGTTAACAATATTGCAGCAGTACGCACACAATCGAAGCGCAGTAAGGATGGACTAGTTGTAACTAGCAAGAATAACCACGAAAGCAAGAAAAAGAAGTACTGCTATTAACTATTAACGTACCTGGTCTCTTCCGAAACGAATGAGTACTGTATCTATGTATGCGCTACCATCGTTCTCCTTAAGTCT
+
<@BA<>>;;;5==<999////)//)/;5//6:>;;;:@9=2449998:75505999<?99999'88=><:00////9(//9;>>?+>>:>9>?>/5555:8445:<<<7;,33.3336<<BBBBBBBCBBA@??@>DA@@<@@955<<<6=5444.444444.5<<7;<=;;8377(--(-3---8;3::;687888)894::=4449:87282222616289::>5//*/579:5<89:938AA<AAC;::>>676AD:9:::;@BA=<=66078779-56;/-(-2----
@ATNG8:02747:05172
GATGGTAGCGCATATCAGCGCAGCCCAGAAGATCAGGAACTCTAGAAGAATTCAGATTTTTAACACAAGAGTAAACGTAAAAAGAAGGCTTTACAAGACTCACGTTAACAATATTGCAGCAGTACGCACACAATCGAAGCGCAGTAAGGATGGCTAGTGTAACTAGCAAGAATACCACGAAAGCAAGAAAAAGAAGTACGCTATTAACTATTAACGTACCTGTCTCTTCCGAAACGAATGAGTACAGAGAGTACGATATGTCTACCATCGTTCTCCTTAAGTCT
+
;55=8=;69ABB@@BGBBCBBBAAA=ACC@CCBBBB?B@CCDBBAA=BB?A?BBDCCCCC5B?BBCC@CIGCCC>CBBCCCC5CF@C@BBB=BBB?DCCCBBCAA=A?@A>ABB@BBBBBBBBCCCCCCCBB?BCCC?CBBBBCBB?C@C??>?CBCBACB?CAAACC?BA?CCC?BB???8?==;?@@@@2AB?BBBBBAA>=:=<@@AA<A;?@CCC@CCBBBCB?B?BCC=BBC?BAAABACCCBAAAACAACCBBAA@@BA;A<>>A;:9::=8<=@:;;
@ATNG8:02747:05202
GATGGTAGGCGACATACATACGCGCCAGAAGATCAGGAACTCTAGAAGAATTCAGATTTTTAACACGAGAGTAAACGTAAAAAGAAGGTTTTACAAGACTCACGTTAACAATATTGCAGCAGTACGCACACAATCGAAGCGCAGTAAGGATGGCTAGTGTAACTAGCAAGAATACCACGAAAGCAAGAAAAAGAAGTACGCTATTAACTATTAACGTACCTGTCTCTTCCGAAACGAATGAGTACGATGAGATCTCGTGTGCTACCATCGTTCTCCTTAAGTCT
+
?>?B@CBC?C@BBCCCCECCBBBCC?CCC@CCCCBB?@ACCECCBB?BC?B?CBBACDDD2B?BCCCCCDDCCC=BB@@@@@0@B;A2;;;6;DCACABBDDDCC=C?BB?BBC?BBAABBCCCCBBBCDEE?CBCC?B@BBDDBB?C@DBB>ACCCCCCC?CCCCCC@AC?ABB?CCBA@:@>>;>DCDC3BB@C989BBCBB?B?BBA=:=<?ACCB@CB@@@AA=A=ABC?CCD@CDDACCCCCCCACBCC?@@BBBBBBDD?A@@@B?BAA>A@C?@;9<
@ATNG8:02711:05226
GATTAGGACGAGCGTCTGAGAGGTACTCATTCGTTTCGGAAGAGACAGGTACGTTAATAGTTAATAGCGTACTTCTTTTTCTTGCTTTCGTGGTATTCTTGCTAGTTACACTAGCCATCCTTACTGCGCTTCGATTGTGTGCGTACTGCTGCAATATTGTTAACGTGAGTCTTGTAAAACCTTCTTTTACGTTTACTCTCGTGTTAAAAATCTGAATTCTTCTAGAGTTCCTGATCTTCTGGACAGACTCTCACACGCCTACCATCGTTCTCCTTAAGTCT
+
5558<<8===BABBB;;:@@BB?CCCBBBB>@@@@;@B@E@CCBBAA@=AABBB=A4:5;@;@<A;>B===>@;@@@@A1ACAFDDE=CCCC>BBB=@@7;;?AAA9:9BBBB>C?CC><>?@>===00/)/<<=;=@@@@@>>:<559><@<7<@@?BA?C?@9:9<<@59259955&55@79555&5955506<@@CC995>25555$4<<:<1605>:===>9657@;9956>>9>=C:@699655<<;;;4455.55;.445559955.4.4.5=<;
@ATNG8:02715:05255
GATGGTAGAGAGACTGTAGCGCACCCAGAAGATCAGGAACTCTAGAAGAATTCAGATTTTTAACAACGAGAGTAAACGTAAAAAGAAGGTTTTACAAGACTCACGTTAACAATATTGCAGCAGTACGCACACAATCGAAGCGCAGTAAGGATGGCTAGTGTAACTAGCAAGAATACCACGAAAGCAAGAAAAAGAAGTACGCTATTAACTATTAACGTACCTGTCCCTTCCGAAACGAATGAGTACCTCTCAGACGCTCTCCTACCATCGTTCTCCTTAAGTCT
+
:<AC@B>CBCBBCA;69<@@@999>055<4;555<=9@8<>>995?9<?3834=888=8;';5//(/99<>8889287;9;;;'44.4.555&555.5999<<6668=96626=>.400///7779;99<59549944.555>><<=694900)/9;;<?CB?A@@@?@>@A>ACC>777<C;B@@;>=CCC3>?<@BABCBB==9=9==<<8<:;;@@@?BBBCC>C@D@BBD;@@@;???@@@A>ABBDCBABBBDBAB>=@?<=>>AA;??C;A=A=>>;;
@ATNG8:02737:05252
GATGGTAGGAGACTCGTCGCACACGTACTCATTCGTTTCGGAAGAGACAGGTACGTTAATAGTTAATAGCGTACTTCTTTTTCTTGCTTTTCGTGGTATTCTTGCTAGTTACACTAGCCATCCTTACTGCGCTTCGATTGTGTGCGTACTGCTGCAATATTTTAACGTGAGTCTTGTAAAACCTTCTTTTTACGTTTACTCTCGTGTTAAAAATCTGAATTCTTCTAGAGTTCCTGATCTTCTGGGTCTACGCTCGTCGCGCTACCATCGTTCTCCTTAAGTCT
+
@B@@=?<A7@B=<ABCCCBCCCBBBBAA?C;A7AB@@8@@.51954<=<<8<=:9@5?9@>?@=>645<<==<<=8=====+<86;7799&39;;7B:=5=B?BBCAAA?CCCBAAAD?AAA;@<@=;///994=A@@<???>>>?>>==>?856=165577,7;=99::9B@A<<<<?@2>:?9;;@@@+CC@??:><<AAAB;:;?BDCC3CCCBB?B?BD@CBCCABB?B=@@@@AA<@@@@9999AA888=AA>==<888<8<>@==:<<=8=:=8=A?=
@ATNG8:02740:05234
GATGGTAGCTCACGTACGTCACACGTACTCATTCGTTTCGGAAGAGACAGGTACGTTAATAGTTAATAGCGTACTTCTTTTTCTTGCTTTCGTGGTATTCTTGCTAGTTACACTAGCCATCCTTACTGCGCTTCGATTGTGTGCGTACTGCTGCAATATTGTTAACGTGAGTCTTGTAAAACCTTCTTTTTACGTTTACTCTCGTGTTAAAAATCTGAATTCTTCTAGAGTTCCTGATCTTCTGGAGATACACATGATACTCTACCATCGTTCTCCTTAAGTCT
+
:59A9=CCCCBC@@ABAAACCABBCBBBCCCCACFCC>CC@C@CDCCCDC=BBBCC@C?BCCB@C?CCCCCCCCC?BBBBB3BB>BCCA;AAA?=AAA?BB>779BBE?BBBBBBBB>B>>:><@@@<<>>>;>AAA<AAA??@@???AAAA?>?<687=AA<>:>AACCCD>>:>??DD;D;?;?@CCD/@@999.666///<:9<8====+<???D=B<;;8;==A;;;<@<???>>>8<;A>???A====:::>AA???@@@<AAAAA=C>><>;@;@::8
@ATNG8:02741:05251
GATGGTAGGACGAGCGTCTGAGAGGTACTCATTCGTTTCGGAAGAGACAGGTACGTTTAATAGTTAATAGACGTAACTTCATTTTTGCTTTGCATTTCGTGGTATTTCTTGCTTAGTTACACTAGCCATCCTTACTGCGCTTCGATTGTGATGGCGTACTGCTGCAATATTGTTAACGTGAGTCTTGTAAAACCTTCTTTTTAACGTTTACTCTCGTGTTAAAAATCTGAATTCTTCTAGAAGTTCCTGATCTTCTGGATATGAGTGACTCGTGCCTACCATCGTTCTCCTTAAAGTCT
+
7779698@8=9444444;>>:::<8666?>>>:>;99387)/)/////;;7565999)5.5955.5599555<660698---999$,,,,(,,-/;)//==9=;::097)///)/:;2/55:999;5;9949599555:55.55//)/-----(---//55777772///3::5;+55:555;;;;>>>??2=9<7:;<=<*<8<:9=0999455:555.5;;;(55555.56;A85////)/7)/)/:::<<7::<7<;556::<<66/997//)/7729;>==7;:<7;.54(4<88
@ATNG8:02745:05254
GATGGTAGGCGTGTGAGAGTCTGCCCAGAAGATCAGGAACTCTAGAAGAATTCAGATTTTTAACACGAGAGTAAACGTAAAAAGAAGGTTTTACAAGACTCACGTTAACAATATTGCAGCAGTACGCACACAATCGAAGCGCAGTAAGGATGGCTAGTGTAACTAGCAAGAATACCACGAAAGCAAGAAAAAGAAGTACGCTATTAACTATTAACGTACCTGTCTCTTCCGAAACGAATGAGTACGTGTGCGACGTGTCTCCTACCATCGTTCTCCTTAAGTCT
+
;56>:>DE?BCBBCDBBEFCDC@@?7;CDADECCCB@BACDDAA@A=AB=@<@BC@@@@@0@?CBBCCDDBBBA;@????@?.??=A:@@@8ABD@CBAABBB@<:=;<<8<;;4<;>>>>A@A@>>=::8?=>=<A=@@>>=@?>9?<@@B?BBBBBBBB>@=A@A@=AB;@@B;?>BBA<AA=8::999*8918ABA???BB=A<@@@A=A;;989:5:AABAAA<A;@@D9>BB@BBBCBBBBAAACCCA:;;??>=>:>AA<@@@@B<99:5:4:8=>BA
@ATNG8:02710:05281
GATGGTAGTGATACAGATCAGACACCAGAAGATCAGGAACTCTAGAAGAATTCAGATTTTTAACACGAGAGTAAACGTAAAAAGAAGGTTTTACAAGACTCACGTTTAACAATATTGCAGCAGTACGCACACAATCGAAGCGCAGTAAGGATGGCTAGTGTAACTAGCAAGAATACCACGAAAGCAAGAAAAAAGAAGTACGCTATTAACTATTAACGTACCTGTCTCTTCCGAAACGAATGAGTACTGCGTCTCACTCTCGCCTACCATCGTTCTCCTTAAGTCT
+
@@?@7;A@@@?AB;;;=CCCCCA=G>ABC>AAAA@B@B@CBB8879443047>@897888$303@=ABBBD@?@7=00////$/;7<:>@>2>;;7@<EDEDB;;;0;<@A@DBB?BBB?AA@>>@:;:ABAB=@A@@=@@BCCBBA@C?B;;8;BAABAA@?BCBCCB@BB@@??@???A@9><<8000000%0=:00/0@@@>@<:9///;16166@BC?CCC<<:C?@;=>@4>00*0:6:;8<<>A?@?999>@?@?AE@CCC?CBDBB>B;;59;?<ABBB
@ATNG8:02721:05316
GATGGTAGTATCTGCACACTCTGTCCAGAAGATCAGGAACTCTAGAAGAATTCAGATTTTTAACACGAGAGTAAACGTAAAAAGAAGGTTTTACAAGACTCACGTTAACAATATTGCAGCAGTACGCACACAATCGAAGCGCAGTAAGGATGGCTAGTGTAACTAGCAAGAATACCACGAAAGCAAGAAAAAAGAAGTACGCTATTAACTATTAACGTACCTGTCTCTTCCGAAACGAATGAGTACACACTCTCATATGACACTACCATCGTTCTCCTTAAGTCT
+
/97729;<:;;<<<566<<>>>===26669999:55.4399<:::<9=<9<8:7///::;)/+/9;==8443=<3346<>>>+;;8=7<::+555.5:<;<::/0)0:00-0AA@ABA<BCCECAAB00000*00//7>>>>>=??<>=@9:69A@@BCBB?BAA?@@>AC=??><?=;<<3<<<1899999%8>/388=;<975.2158::27,52=:93:<<<;;;;=8:>?8;8838859BCBBBEC:97?=::/00;:77:<8<=;:;7<55258=4:7;;
@ATNG8:02732:05282
GATGGTAGGACGAGCGTCTGAGAGGTACTCATTCGTTTGGAAGAGACAGGTACGTTAATAGTTAATAGCGTACTTCTTTTTTCTTGCTTTCGTGGTATTCTTGCTAGTTACACTAGCCATCCTTACTGCGCTTCGATTGTGTGCGTACTGCTGCAATATTGTTAACGTGAGTCTTGTAAAACCTTCTTTTTACGTTTACTCTCGTGTTAAAAATCTGAATTCTTCTAGAGTTCCTGATCTTCTGGTGTCTGATCTGTATCACTACCATCGTTCTCCTTAAGTCT
+
@>>=:>CC@CCCC??ACCDCCCCC@CCCCCBB?BBBC=B?C@CCCDDDD@CCCCC@C>CCDD@D@BBCDB@CED<999999%;D>BCCD=DCCC?CBD@CC?;;;JCC@CCCCCCCE@CBB@C@CFCBBBBC@CCCC?BCCCCCCCBCCCCBBBC@BBB?BC?B@CCBBBCBBB?BBCCC;B?B=@A@@A,@@;;;8;BCCCCCABB@BJGE3BBBCCACABB?BCEBBBB@C?BBCDDD?BAD@CCCCCBCCBBBCCDECBBBB?ACC@@;?9959:==B?88
@ATNG8:02754:05299
GATGTAGACACGTGTGCTTTCTCGTACTCATTCGTTTCGGAAGAGACAGGTACGTTAATAGTTAATAGCGTACTTCTTTTTCTTGCTTTCGTGGTATTCTTGCTAGTTACACTAGCCATCCTTACTGCGCTTCGATTGTGTGCGTACTGCTGCAATATTGTTAACGTGAGTCTTGTAAAACCTTCTTTTTACGTTTACTCTCGTGTTAAAATCTGAATTCTTCTAGAGTTCCTGATCTTCTGGATAGCGACGGATATACTACCATCGTTCTCCTTAAGTCT
+
AABB@@BBBBBABC;::?;4;B@CDCCCCCC?BBCB=CC@B@BCCBBBC@CDCBC?B?BCBB?B>AAAABBBBB>BACDC3BA=A998+:<=>=?>;;@@,00/;::5=??;<<0/,/;;5;6@A:::>>>=>>>>;>@BB==;;;==>>>===5;:<8<>;>9===<?==;;99===>2?<A:A@@@>+;====,--7---697:1877'255565;05548;:887703.3///==7=>=;>A>;;;=;:4;=7//9://*/57776AAA;A<A<???=
@ATNG8:02754:05306
GATGGTAGTATATCGCGTCGCCTATCCAGAAGATCAGGAACTCTAGAAGAATTCAGATTTTTAACACGAGAGTAAACGTAAAAAGAAGGTTTTACAAGACTCACGTTAACAATATTGCAGCAGTACGCACACAATCGAAGCGCAGTAAGGATGGCTAGTGTAACTAGCAAGAATACCACGAAAGCAAGAAAAAGAAGTACGCTTTTAACTATTAACGTACCTGTCTCTTCCGAAACGAATGAGTACATAGATATACGTATAGCTACCATCGTTCTCCTTAAGTCT
+
@:>B?CBBCCCCDCCCCCBBAABBBD@DBC?BBBBBB@BACICBBBC@DD@CACCB;<;;;*;=BBCBBBEDAB@8==:;;;;*;?=>5:9:&9=>9>CCGGCCCB;?;;;7;BC@CCBBBCCBCBDCEEBBA>BBAB?CBBBBBCB?B?B::7;BAABD@@?@BAA::9:A>ABB<@@:::,:::39AAAB3AB?A??=A:988,8:ADB@<@=@???@=AA??;;;<?<?@@:@@@=@A>>=@>>>@@@@AA>==AAAA>;;:A;><<<?;<<=:>:><@@?>
@ATNG8:02755:05318
GATGGTAGTGCGTGAGAGAGAGACCCAGAGATCAGGAACTCTAGAAGAATTCAGATTTTTAACACGAGAGTAAACGTAAAAAGAAGGTTTTACAAGACTCACGTTAACAATATTGCAGCAGTACGCACACAATCGAAGCGCAGTAAGGATGGCTAGTGTAACTAGCAAGAATACCACGAAAGCAAGAAAAAGAAGTACGCTATTAACTATTAACGTACCTGTCTCTTCCGAAACGAATGAGTACACACTCTCATATGACACTACCATCGTTCTCCTTAAGTCT
+
@CBB?BDDCCBBBBBBCCCCDDBBA>ADDFFCCBB?B@BBDBBBD@CC?C?BCB?>??@.?<BBCBBBAABCD>BABBBDD2BB@A<@@@7@AB>BABAGDCCB@C@CD@BAB?BBBCBBCCDCCEECCCC@CCAA>BBBCCCCC?C@C@?>?DDDCCCA?AAAACA?BC?AAB>@ADDD>>>><>CCCC2CD?C@@@BCCC@<><@@@@:>:>ACCF@CCAA@AA=@?BBC=BBB?BACCCCCCCAAACCAAAAACBAACCCC?CBABD@CBA>A?A?BAA@
@ATNG8:02722:05352
GATGGTAGGCGTGTGAGAGTCTGCCCAGAAGATCAGGAACTCTAGAAGAATTCAGATTTTTAACACGAGAGTGAACGTAAAAAGAAGGTTTTACAAGACTCACGTTAACAATATTGCAGCAGTACGCACACAATCGAAGCGCAGTAAGGATGGCTAGTGTAACTAGCAAGAATACCACGAAAGCAAGAAAAAGAAGTACGCTATTAACTATTAACGTACCTGTCTCTTCCGAAACGAATGAGTACTATGTAGAGCTCTATACTACCATCGTTCTCCTTAAGTCT
+
@:@B@BCC@CBBBCCCBBCAAA::;/9BC=@C9:;A?A?BCBB@@?=;;5;:@B?;;;;;':5?>AAAABBBBB?@A9;;;;);B>A?BDE;FBC@BABCCDECC@C@CDACCB?BBBBCBBBDCCCCCCCB@CCCC?BBBCCCCD?C@C9999CCCCCCC?CABAA?=??=AAA?AACCC<B==;=CCCC1BB>B===BCBCB>A>BB@D<A<AADBB?BCBB@@@;>;?@A<BBB?BBBBABCCCBBBCBBBBAAABBBBAB@;@@@@A8=;;7;494;<==
@ATNG8:02727:05339
GATGGTAGTATATCGCGTCGCTATCCAGAAGATCAGGAACTCTAGAAGAATTCAGATTTTTAACACGAGAGTAAACGTAAAAAGAAGGTTTTACAAGACTCACGTTAACAATATTGCAGCAGTACGCACACAATCGAAGCGCAGTAAGGATGGCTAGTGTAACTAGCAAGAATACCACGAAAGCAAGAAAAAGAAGTACGCTATTAACTATTAACGTACCTGTCTCTTCCGAAACGAATGAGTACATAGATATACGTATAGCTACCATCGTTCTCCTTAAGTCT
+
5::>@DCCBBCCCBCCCCDBCBCCC@CCB>BA@@@B@C@CGCDCCC@CB@C@CCBBCCCC5C@CCCCCCCBAAA<A?@@CCC5BB?@4:;;-;AA?;;;CCCCDD@B?BE?BBC?BBCAABBBCCBAACC@@=@AAB:;:BECCCC@C?B::7;AAAABCC@BBBDDD?BB=BBB?BCCCD<A::3:>>>@2@A>AAAACB@@@7:7;@@@<@<@@CBB?BCA@@CC@D=??B=BBB>AACCCBBBAACCCCCCABBAAA???AB=CA>>A=@??9?9<;A888
@ATNG8:02751:05325
GATGGTAGGTGCACATGAGTGTATCCAGAAGATCAGGAACTCTAGAAGAATTCAGATCTTTAACACGAGAATAAACGTAAAAAGAAGGTTTTACAAGACTCACGTTAACAATATTGCAGCAGTACGCACACAATCGAAGCGCAGTAAGGATGGCTAGTGTAACTAGCAAGAATACCACGAAAGCAAGAAAAAGAAGTACGCTATTAACTATTAACGTACCTGTCTCTTCCGAAACGAATGAGTACAGAGAGTACGATATGTCTACCATCGTTCTCCTTAAGTCT
+
;59C;CCC@?@@BBBBCFCCCA@@?<@AA=ABDBAA>A?BBCCBBB?CC?B?BCBCBABB>@@ECBBBBB@BCC<BA@@@@@0AE>A5;;;*:B?=@BABBCCCC@BADC@CCB@CCBBCCCCBCCCBBCBC?B@>>9?>?ABBBA@CAD??<?CDDBAAA>AAABBB>AA>BBB>BB@??8??;466565(8<9<=>=AAAAA<@;??AB=B=>>BBB>BBBBCBC@D?BBF>CBB@ABCCCDBBBACABACAAACCBBBBBBB?@BDBB?A@@=@=A=A999
@ATNG8:02713:05418
GATGGTAGTCTCAGATAGTCTATAGTACTCATTCGTTTCGGAAGAGACAGGTACGTTAATAGTTAATAGCGTACTTCTTTTTCTTGCTTTCGTGGTATTCTTGCTAGTTACACTAGCCATCCTTACTGCGCTTCGATTGTGTGCGTACTGCTGCAATATTGTTAACGTGAGTCTTGTAAAACCTTCTTTTTACGTTTACTCTCGTGTTAAAATCTGAATTCTTCTAGAGTTCCTGATCTTCTGGGTCTCTCTCTCACGCACTACCATCGTTCTCCTTAAGTCT
+
::99055:==AB@@ACBB;66;@5;:<<==9;69>CD>CC@C@;;9@<>B?BB@95299<<<<9>=@@@5555==8=>A?A+<<8;:==5000/)/::47;155<94516::<<;;;8=<<9<:>BB@:6694=?==8?>===5994:9944445.4:=:>>:<9<9:9;@@@@=;;;>C9B?C;99;;;*;AAAC;AAA@ABA@AA5;;;.:<=00*08==;?@@@BAA=@?B:99@@4::99,9599CCDDDCC::95:;99:??;==9BBA?B>A>ACCC
@ATNG8:02715:05371
GATGGTAGCACACGAGATCTCATCGTACTCATTCGTTTCGGAAGAGACAGGTACGTTAATAGTTAATAGCGTACTTCTTTTTCTTGCTTTCGTGGTATTCTTGCTAGTTACACTAGCCATCCTTACTGCGCTTCGATTGTGTGCGTACTGCTGCAATATTGTTAACGTGAGTCTTGTAAAACCTTCTTTTTACGTTTACTCTCGTGTTAAAAATCTGAATTCTTCTAGAGTTCCTGATCTTCTGGGTCTACGCTCGTCGCGCTACCATCGTTCTCCTTAAGTCT
+
@?@B=ABDCBCBBBBCCCCICCC;;;BAAB;::;CCC=CE>A>BBBBBBB@BDCBB?B?BBBC@B@DDCAABBAA;??===)=:6;AAB>BBCC@BBA=>>998:ABE?BBBEBBBD>?@;=C8===888;;;?CCD;>>>AAAD>??@A@>=::5;;;;??<?>B??>>>@;;7;9=@>2=-/-/:@@@,=<///*7>=9:8?>==4;;;;+::::D<@:>>=B>>>>??=A;@@??<>7;;?A:@A@@??===A@@@@A>==A;;;;=A=A??<?;>;?@;;
@ATNG8:02720:05411
GATGGTAGAGTACAGTGTAGTAGACCAGAAGATCAGGAACTCTAGAAGAATTCAGATTTTTAACACGAGAGTAAACGTAAAAAGAAGGTTTTACAAGACTCACGTTAACAATATTGCAGCAGTACGCACACAATCGAAGCGCAGTAAGGATGGCTAGTGTAACTAGCAAGAATACCACGAAAGCAAGAAAAAAGAAGTACGCTATTAACTATTAACGTACCTGTCTCTTCCGAAACGAATGAGTACGTGTGACGTACGTGAGCTACCATCGTTCTCCTTAAGTCT
+
?@@E@FCBBBBCBBBBBCDCCCCCC@BBB@CCBC?@?@@BBCCCCA?AA?A?CA?88787.8@CCCABBBBBB@8@@@BBBB5BC@B@BBB7BAB=BACCCCCCC?B?BC@BBB@CBBBBBBBCEDEBBBCC@DABB>@?BABCCC?D@D@@>@CBCBAAC?BBBBBB?BB@BBB=??AAA<A@@;==<=<<&<??B>>?CC>>>;>9<=?@:@>BACBB?AB;::BB@C?CCC;BAD?CAAABBBBBBBBCCCCDCCBBAAACBB?BBBCC@CBB?B?B?BAAA
@ATNG8:02731:05383
GATGGTAGAGAGACTGTAGCGCACCCAGAAGATCAGGAACTCTAGAAGAATTCAGATTTTTAACACGAGAGTAAACGTAAAAAGAAGGTTTTACAAGACTCACGTTAACAATATTGCAGCAGTACGCACACAATCGAAGCGCAGTAAGGATGGCTAGTGTAACTAGCAAGAATACCACGAAAAGCAAGAAAAAAGAAGTACGCTATTAACTATTAACGTACCTGTCTCTTCCGAAACGAATGAGTACGATGAGAGAGCTCTCTCTACCATCGTTCTCCTTAAGTCT
+
955;7:?AABDDCCCCCCGCBBCBC>CCC@BBCBBB@B?BDA;:<C@BB?B@BBBBBA@@2A;??BA@00///0*0=?=999'9:6;9@@@3>;;4;AAABFFBB@B@BB@BCC@CCB@@@BBCC;;<B@@@?BAAB?BAA@@@;:6;?BA@=@BBBBECC@@@?@AB>@@<?B?:>=9788*88829:::9:%:=;=:79?@B?>=A=>>>>:?:?>BAB>BBBAA;;6:=A@B>CBB?BCBDBBAAACBBBABBBEBB@>>>>BB=???@B?BAA=A>A>A>::
@ATNG8:02736:05411
GATGGTAGTGTGTCTCTGAGAGTAGTACTCATTCGTTTCGGAAGAGACAGGTACGTTAATAGTTAATAGCGTACTTCTTTTTCTTGCTTTCGTGGTATTCTTGCTAGTTACACTAGCCATCCTCACTGCGCTTCGATTGTGTGCGTACTGCTGCAATATTGTTAACGTGAGTCTTGTAAAACCTTCTTTTTACGTTTACTCTCGTGTTAAAAATCTGAATTCTTCTAAGTTCCTGATCTTCTGGCTCTCGTAGACAGATACTACCATCGTTCTCCTTAAGTCT
+
@BBB?CBCBBCCFCBBBBCCCDCBBBBCCCAA?@@@@<AC?B?BBBBCCC?CBBBD@C@CDCC?C?CCCCDAAAC@CCCDD5A@=@BBB>BCCCACBC@FDABBBCBD?BCEECCBB?DDD@BBBBBBBEBB?BCEC?CCCCDBAABBBBCBCCC?BBA?CC@C?BADBCBCCC@CCCCC;C@C?@@@@@0@ABAB=BBBBBBAAAC?CCCC5CCCHIAE@CC@BBB@DC@C@CBBCCD@BBBACC@@@CCCCCCCBBBDDCCC@BCBCD?AAA@B?A?BB??
@ATNG8:02751:05373
GATGGTAGCTCACGTACGTCACACGTACTCATTCGTTTCGGAAGAGACAGGTACGTTAATAGTTAATAGCGTACTTCTCTTTCTTGCTTTCGTTGGTATTCTTGCTAGTTACACTAGCCATCCTTACTGCGCTTCGATTGTGTGCGTACTGCTGCAATATTGTTAACGTGAGTCTTGTAAAACCTTCTTTTTACGTTTACTCTCGTGTTAAAAATCTGAATTCTTCTAGGTTCCTGATCTTCTGGATAGCGACGCGATATACTACCATCGTTCTCCTTAAGTCT
+
959=9=CCCBB@@;<<;;ABCCCCCBBC;;;B?BAAA>BD?D8;;;BB@A<@BA@A@C@BCDC?B8;9??AA?@A>BBACC>AA>@@@>6@00)/566:6?A7777BCC>CAC???CC@CCA<B<A@@>>>>>;>A@@:=>@@@@@AA@@@@@A>>:>>B=BB=A=@@@@A>>>C<?=>==2==B688DDD/>?BBB7;:B@@@>>>@=@BBB/@===B<?=??<?D@@;@<A<@>=;;;;?@@<>>>>;;;>BD>=>>AA::;><>@?BD=C==9==@=C>==
@ATNG8:02706:05422
GATGGTAGCTCGCTGATGATATCTCCAGAAGATCAGGAACTCTAGAAGAATTCAGATTTTTAACACGAGAGTAAACGTAAAAAGAACGTTTTACAAGACTCACGTTAACAATATTGCAGCAGTACGCACACAATCGAAGCGCAGTAAGAATGGCTAGTGTAACTAGCAAGAATACCACGAAAGCAAGAAAAAGAAGTACGCTATTAACTATTAACGTACCTGTCTCTTCCGAAACGAATGAGTACGAGAGTCAGAGCAGAGCTACCATCGATTCGAGGAAGTCT
+
AA@@=@<ABBCEEBBBCB@@BBDCCADCC@BBBBAA?AACCCCCAA>??;?=@@D?@@@?.<<A???BBBBBBC;?:99444$4=8==CCC9?@?@CCDKCBBA@<@@@@=ABC?BBGDCDFDECCBCBBAB@@@AA@CCCBBB@@;;;5;@=@ABBBCCC?BBBCBC???;?BA=AA???8>>?9?BBBB3BC?B;;;BA@??6;5;;>=8<9<?;;:@C@@@ABA;A=???6<==:=??AAAABBBBBBBBBCCCCBABBBDD?BA@@?:4:>::4;:>>>>
@ATNG8:02707:05455
GATGGTAGACACGTGTGCTCTCTCGTACTCATTCGTTTCGGAAGAGACAGGTACGTTAATAGTTAATAGCGTACTTCTTTTTCTTGCTTTCGTGGTATTCTTGCTAGTTACACTAGCCATTCCTTACTGCGCTTCGATTGTGTGCGTACTGCTGCAATATTGTTAGACGTGAGTCTTGTAAAACCTTCTTTTTTACGTTTTACTCTCGTGTTAAAAATCTGAATTCTTCTAGAGTTCCTGATCTTCTGGATAGCGACGCGATATACTACCATCGTTCTCCTTAAGTCT
+
44493::;=A@A>;>@@;;?@===C:99;AAB@BBCL>DC:;6;?;;;?@495::;-405:=?;@7;;<444=<<6@>@@@1@95:@AA<BA@@=@@>;<=27873994334::68>4--(-(-(-79:?@?D688=>06878888>:::<<757@49684--(----59999955.55<<=05.5755::::%;@;;;:-9@=??>9999.5999(9999:6;6;>:>B===6546>@@@?@@:@@@<AACBBHICCBA;;:A@AABC=?AA:;6;@?=@5;5:@??
@ATNG8:02721:05432
GATGGTAGCTATACGTATATCTATGTACTCATTCGTTTCGGAAGAGACAGGTACGTTAATAGTTAATAGCGTACTTCTTTTTCTTGCTTTCGTGGTATTCTTGCTAGTTACACTAGCCTATCCTTACTGCGCTTCGATTGTGTGCGTACTGCTCAATATTGTTAACGCGTGTCTTGTAAAACCTTCTTTTTACGTTTACTCTCGTGTTAAAAATCTGAATTCTTCTAGAGTTCCTGATCTTCTGGGTGTATCAGCGAGTATCTACCATCGTTCTCTTAAGTCT
+
<===)//////7<<<9<<<;><<===<<<A9919@BB=BC?@=A@;:;AD?BAA@;<@000>>+0+/>663443939::::)>:688991799:499=57707779;;6>737;;;=,//5726489<----,04---(..35555555222337*..5487.5152/.///77)//9<<0=<@7;;???+666<>266>>=<=><<39999(9::45053:<5544444<8<8;=??>>:>><?6=====>???@?><8<=???577?>=5:///(/55555
@ATNG8:02721:05444
GATGGTAGACACGTGTGCTCTCTCGTACTCATTCGTTTCGGAAGAGACAGGTACGTTAATAGTTAATAGCGTACTTCTTTTTCTTGCTTTCGTGGTATTCTTGCTAGTTACACTAGCCATCCTTACTGCGCTTCGATTGTGTGCGTACTGCTGCAATATTGTTAACGTGAGTCTTGTAAAACCTTCTTTTTACGTTTACTCTCGTGTTAAAAATCTGAATTCTTCTAGAGTTCCTGATCTTCTGGATAGCGACGCGATATACTACCATCGTTCTCCTTAAGTCT
+
;99C;CBBBDD@@@BBAA<CCCCHCCCBCCBB>A@@@;@D@C@CBCBBBC@BAAAB@C?CCAA=A>AAACABBCC?BBBBB3BB@CAAA=ABBC=@BB>@A7>>??AB?BBBBB>>>=>>>:=:>@@@@?@@=A???<A>>>???=>>A=>>>>@:>>><@@<>:>>>ABBAAA<@@@@@6@;?:<<<<;+;<;<<7=@AAA@???A=CCCC/A:::B=B=@@<???>>>><@<???AAA;@@@=AA@@@>><AA>><@>>>>@A6<<=<=9@<<9=:<9=@@@
@ATNG8:02721:05445
GATGGTAGACACGTGTGCTCTCTCGTACTCATTCGTTTCGGAAGAGACAGGTACGTTAATAGTTAATAGCGTACTTCTTTTTCTTGCTTTCGTGGTATTCTTGCTAGTTACACTAGCCATCCTTACTGCGCTTCGATTGTGTGCGTACTGCTGCAATATTGTTAACGTGAGTCTTGTAAAACCTTCTTTTTACGTTTACTCTCGTGTTAAAAATCTGAATTCTTCTAGAGTTCCTGATCTTCTGGTATGACTAGTGTACTACTACCATCGTTCTCCTTAAGTCT
+
445=8>CCBBBBBBC;6;@DCBCBC=;66@ED?A@CL?CD@B@BBBBB<;9<ABBC?B?B98:@B>AABBB>>;A589998'9<<?99929A@@9?9937?;<:93:>6>@?<<7;>:=>B<A=ABC::888=@===<??A@???A@@@@A@=<<7:8819?:?;@??A@@@=>8;;DAC2=5;5;=???/@???@6;;>@???@??57766*6///@9=7??>@@@=;;;=A=@????@<@=>;>==<>>>=>>@@@A>>>:::8=>>@E>===<A<@:=<>>
@ATNG8:02747:05421
GATGGTAGTCTCAGATAGTCTATAGTACTCATTCGTTTCGGAAGAGACAGGTACGTTAATAGTTAATAGCGTACTTCTTTTTCTTGCTTTCGTGGTATTCTTGCTAGTTACACTAGCCATCCTTACTGCGCTTCGATTGTGTGCGTACTGCTGCAATATTGTTAACGTGAGTCTTGTAAAACCTTCTTTTTACGTTTACTCTCGTGTTAAAAATCTGAATTCTTCTAGAGTTCCTGATCTTCTGCGCTCTGTCACGTCTGCTACCATCGTTCTCCTTAAGTCT
+
A@AB@C?@ABBBDFBABAAAABB@AABBBB;;8<@@C?DI@C@CBCCCCC?A@CCC>B7::>><?7;6A@;>==@86:CCC0:;:9@@G<;9:=9A<D@BB::;>@@A=ABCDBBBC?@@D@B@CFCGCCCC@CCCE@CCBBBBBBA@@@;;<@@<;<;;>@9@:<999:<<;@;=9955&549999999(:=?@A8@BB::9AA@B@CCCC1B9:9@;@?BB?@AABBBB?B@BBBBBB?BDCBBBBB;;;BBCAAAA;;;BB@BBBCB<@;;6:<A?@@??
@ATNG8:02750:05460
GATGGTAGTGATACAGATCAGACACCAGAAGATCAGGAACTCTAGAAGAATTCAGATTTTTAACACGAGAGTAAACGTAAAAAGAAGGTTTTACAAGACTCACGTTAACAATATTGCAGCAGTACGCACACAATCGAAGCGCAGTAAGGATGGCTAGTGTAACTAGCAAGAATACCACGAAAGCAAGAAAAAGAAGTACGCTATTAACTATTAACGTACCTGTCTCTTCCGAAACGAATGAGTACTATGTAGAGCTCTATACTATCGTTCTCCTTAAGTCT
+
::CB@B<CDBB969B;:;BB>BBA@;?@A?DCCCBB@B@BCC@@AC@CC?C?CCCBBBBA3A?AAA998AB;;>6;@@@A@@,<<5;;AAA8@AC?CCCCBBBBA;>=@@<@BB7<;A@@@CCCGDFEBA;;5;;;;@DBBDCBCC?C?C;;7;BA@@BBB?CFAABA@CC@???@BBBDC>AAA?CCEEF3AA=AA@ABC988<@<@BCD=@=AABBB@CCBAABA?A?AAA;@??=?A@ABB989BBBBBBAAABAAAA???>==B=@@@;?:=<@???
@ATNG8:02753:05467
GATGGTAGCGCACACATAGATACAGTACTCATTCGTTTCGGAAGAGACAGGTACGTTAATAGTTAATAGCGTAACTTCTTTTTCTTGTCTTTCGTGGTATTCTTGCTAGTTACACTAGCCATCCTTACTGCGCTTCGATTGTGTGCGTACTGCTGCAATATTGTTAACGTGAGTCTTGTAAAACCTTCTTTTTACGTTTACTCTCGTGTTAAAAATCTGAATTCTTCTAGAGTTCCTGATCTTCTGGTATGACTAGTGTACTACTACCATCGTTCTCCTTAAGTCT
+
:59>:>CBBBBBBBBDCCCCDCBBBBCBCC;;5;;;;6;A?D@DCCCBBB@A@>;9059=B<=2925;;A@;9.4?6;<===+@>456=B>==BBC>@::5:@<=A==:;7;>>>BB=B?BAB?C?BACCDC<;5;;;;9@@ABBBAAABBBBCBCC@AA@@BB@B>BBA;;;CBB>ABBBB;A=A>;;;;;*;?@@B:B:;9?@>>@@29999(9999@4916A7;@C@A>@4:2:?=;99699B?CBCCCBBBCCCCBBBBBCCCA;;;@@=@@C?B?CADBAA
@ATNG8:02754:05441
GATGGTAGACATATCGTACTCTCTGTACTCATTCGTTTCGGAAGAGACAGGTACGTTAATAGTTAATAGCGTACTTCTTTTTCTTGCTTTCGTGGTATTCTTGCTAGTTACACTAGCCATCCTTACTGCGCTTCGATTGTGTGCGTACTGCTGCAATATTGTTAACGTGAGTCTTGTAAAACCTTCTTTTTACGTTTACTCTCGTGTTAAAATCTGAATTCTTCTAGAGTTCCTGATCTTCTGGGTCTACGCTCGTCGCGCTACCATCGTTCTCCTTAAGTCT
+
@ABC@BBCDDCDDCC?===>CCCBBBBBBC@@<@AAB=AA>A?BCCBCCB?BBA@@9?493::4:;>>BBAABAA><?>?>+BB?AA=@9???>=@??:9:39??;=A=;;;=>==A=F@@;?;>>99688?=>?>?388==A>;;;=BA@@@@?5;;;6;A=A=@@@D???AA7:99=>,:4:6<=?@?/==;::0:899;99<;<0888)5::9>;A<AA;AAABC=>:=<???>?>:=888*9>>>>??;;;>@@76///=7999994<==-/-/7>666
@ATNG8:02710:05489
GATGGTAGCTCACGTACGTCACACGTACTCATTCGTTTCGGAAGAGACAGGTACGTTAATAGTTTAATAGCGTACTTACTTTTTCTTAGCTTTTCGTGGTATTCTTGCTAGTTACACTAGCCATCCTTACTGCGCTTCGATTGTGTGCGTACTGCTGCAATATTGTTAACGTGAGTCTTGTAAAACCTTCTTTTACGTTTACTCTCGTGTTAAAAATCTGAATTCTTCTAGAGTTCCTGATCTTCTGGAGATACACATGATACTCTACCATCGTTCTCCTTAAGTCT
+
AABC@CCBBA<@555<<;;;=555;:5959968<<;>3;;6;8<==B;@?<ABABB=B>A;;:B5;599=:98888-333333$371773777&3978-8>>:>C77:>DCD?CBBBBBBC?B?@:=:==@@@>=>=AABB7;;>;;;=>>?AA@<;;?====<==8=5;;===<<>>3999<>.<7>08777(5===C9@567:::=?B=AAAA/>:;;=:@<??;??>;;;;=C;@@;;;?;>??;;;;??@A;///<@<??AB??<?@@@@;??A=B=A<;;;:
@ATNG8:02712:05492
GATGGTAGTACATGATAGACGACACCAGAAGATCAGGAACTCTAGAAGAATTCAGATTTTTAACACGAGAGTAAACGTAAAAAGAAGGTTTTACAAGACTCACGTTAACAATATTGCAGCAGTACGCACACAATCGAAGCGCAGTAAGGATGGCTAGTGTAACTAGCATGAATACCACGAAAGCAAGAAAAAGAAGTACGCTATTAACTATTAACGTACCTGTCTCTTCCGAAACGAATGAGTACGAGAGTCAGAGCAGAGCTACCATCGTTCTCCTTAAGTCT
+
777?:?FCC<9;CCBBA@AB@@?;;4:=@;AA??@>9=:9>::5659<<5?=??;AC@CC1C>BCBBCCBAACF?BDCCBCB5BB@D>@@@7AAB<;;;@BBD@@?A@CE?BBD?BBCBABBCCCCCCCCBB?ACCC?AABCBDBB?B@B:::;CCIEDCD@CCCCCDBBB@BBB?BBBBB=BAA<;;;;;*;@<@ABBCGCBD@C?BBDC@CABBBBB=@@AA@@@?B@CCC>CCG???BBCCBBBCAAABBCDCBBBAAABAB>B>>?@;<993:9:9>>??
@ATNG8:02726:05496
GATGGTAGCTATACGTATATCTATGTACTCATTCGTTTCGGAAGAGACAGGTACGTTAATAGTTAATAGCGTACTTCTTTTTCTTGCTTTCGTGGTATTCTTGCTAGTTACACTAGCCATCCTTACTGCGCTTCATTGTGTGCGTACTGCTGCAATATTGTTAACGTGAGTCTTGTAAAACCTTCTTTTTACGTTTACTCTCGTGTTAAAAATCTGAATTCTTCTAGAGTTCCTGATCTTCTGGTATGACTAGTGTACTACTACCATCGTTCTCCTTAAGTCT
+
556>:=ABB@<<<666>CCHFCC;66@@CCCCACBDJ>CC;;;;BB@B@B@DCBCBAC?BBAA>A?CBCBBBBBC?BBDCD3BB?BA@@8@A@A>AAD@CC@CCCBBB?BAABB???@A>>;><@AAA@;;;=>>><@???@?>>?===@988=8878<AA=@=@@A@@???A;>>??>2>:>:>>???/?HBCC6888<<<>====DDDD/A=<=<8<;AC<@@=>=AA:>:>HE>>>=?==9=>>>;;;AAA???AA;;;A=7777677///5:5:177??
@ATNG8:02730:05508
GATGGTAGCGCACACATAGATACAGTACTCATTCGTTTCGGAAGAGACAGGTACGTTAATAGTTAATAGCGTACTTCTTTTTCTTGCTTTCGTGGTATTCTTGCTAGTTACACTAGCCATCCTTACTGCGCTTCGATTGTGTGCGTACTGCTGCAATTTTGTTAACGTGAGTCTTGTAAAACCTTCTTTTTACGTTTACTCTCGTGTTAAAAATCTGAATTCTTCTAGAGTTCCTGATCTTCTGGGTGTATCAGCGAGTATCTACCATCGTTCTCCTTAAGTCT
+
956<7<<<;;;>BBBBBCCCCDCCCCGABBCC?BAAA=AB>B>BCCCKDB@CBCCC@BACBBB?C@CCCA@@BBB>BBAAB0BB?@??E=BBCC=@:;7<B?BBBC@A?BHFCFFFC@CCC@D@BAABBAAA?A@CC=AACAAABBBCBDCCBAA>A@@3;;7;?BBABABCBB8;;BAB;C@C@DCCCC3@::9@9<;99;;>?>C>@<;;+8333;6@;@@<@BBBC@@<@<@==8AA688@>7?@>>?>?=888887<:::918:776056A7?4;7;;;;
@ATNG8:02734:05471
GATGGTAGAGAGAGCTCTCTCAGTACTCATTCGTTTCGGAAGAGACAGGTACGTTAATAGTTAATAGCGTACTTCTTTTTCTTGCTTTCGTGGTATTCTTGCTAGTTACTCTAGCCATCCCTACTGCGCTTCGATTGTGTGCGTACTGCTGCAATATTGTTAACGTGAGTCTTGTAAAACCTTCTTTTTACGTTTACTCTCGTGTTAAAAATCTGAATTCTTCTAGAGTTCCTGATCTTCTGGGTGCGCTACAGTCTCTCTACCATCGTTCTCCTTAAGTCT
+
BBBC@CCCCCBBBCCBBBDCCIAAAFGFBB?CCCF>CC?B?CBBDBBB@CCCCC>B?BBBC@C?BBBCDBBAB?BCDDH3BB>AACF>AAAB?BBC@BB?AAAC@@>?CCCBAAB>CA>>5>ABA@=>>>=AAAA8=>A@@@?>>>ABA@>>><>>><@B=A<@@@A??@AA<@@AAA6A<A:==CCD/AA@@@6===:::??<<:>BBB/B<<<D=B<>>;@AAA===;?=DAAAA?8<<??7<<<??@???>>>@@@AAAA8<88:A;>>=;@9>9>;;;
@ATNG8:02746:05478
GATGGTAGATATATGCACGCTCTACCAGAAGATCAGGAACTCTAGAAGAATTCAGATTTTTAACATCGAGAGTAAACGTAAAAAGAAGGTTTTACAAGACTCACGTTAACAATATTGCAGCAGTACGCACACAATCGAAGCGCAGTAAGGATGGCTAGTGTAACTAGCAAGAATACCACGAAAGCAAGAAAAAGAAGTACGCTATTAACTATTAACGTACCTGTCTCTTCCGAAACGAATGAGTACGTGTGACGTACGTGAGCTACCATCGTTCTCCTTAAGTCT
+
BCDC?CCCCDDDCBBBIFCBCCCCC?BBD@DDABBC?B?CCCCBBA>AC?C@AAA?????.??C834D879=>>=9:9/////$//(/(///&/8938::9996..(.(.525.2,2668==?>AEBCDDCDC?BBBB?BBBABB@A>B@CCC?BBCCCAAA?CCCCCC?CC?@@A<>>??<8>9939A@@A2??;?AAAB>>>>;?<=>>A=@=@BDCC@CCBAABA=@????:?AA?BBCCCCBBBCCBBBCDABBBCBBBCCC?BBBBB@BBB<><>>CCBB
@ATNG8:02747:05470
GATGGTAGACATATCGTACTCTCTGTACTCATTCGTTTCGGAAGAGACAGGTACGTTAATAGTTAATAGCGTACTTCTTTTTTCTTGCTTTCGTGGTATTCTTGCTAGTTACACTAGCCATCCTTACTGCGCTTCGATTGTGTGCGTACTGCTGCAATATTGTTAACGTGAGTCTTGTAAAACCTTCTTTTTTACGTTTAACTCTCGTGTTAAAAATCTGAATTCTTCTAGAGTTCCTGATCTTCTGGATACACTCATGTGCACCTACCATCGTTCTCCTTAAGTCT
+
@?@C@EBBBCBDCCCCCCCECDCCGCA@@CBC@BCBM>A?<@@DAA?;;=4::BAA=A797::6:@BBBBC>>79/377777$7838965'23334:::6::48=?BBB?@@@;;;BD9=<A=A=@?@>===><??DD=A>>>A@@==<B<=<89:56667//,/9>=???@A@B:>>@@?2?8=6;;AAAA)?>::9+/)/9///79-/)////'/677=8>8>@:@@@@A@@=@=@@@===;??A<ABBBA===@>>>@@AA;;;=7=///=7;66163;9>:::
@ATNG8:02707:05540
GATGGTAGTGTGTCTCTGAGAGTAGTACTCATTCGTTTCGGAAGAGACAGGTACGTTAATAGTTAATAGCGTACTTCTTTTTCTTGCTTTCGTGGTATTCTTGCTAGTTACACTAGCCATCCTTACTGCGCTTCGATTGTGTGCGTACTGCTGCAATATTGTTAACGTGAGTCTTGTAAAACCTTCTTTTTACGTTTACTCTCGTGTTAAAAATCTGAATTCTTCTAGAGTTCCTGATCTTCTGGTAGAGCGTGCATATATCTACCATCGTTCTCCTTAAGTCT
+
/78:7<<899///77//55999555;997://)/66617>9>9;;;==>>>@@ABB7966ADD9:;9CCCCCCCC@;;;99$5:7999<05545055<9<@=ACBBBB?BBCHBBCB?BBB@CAHFEBB;;;=ACBB?BBABBCCBBDCCCCBBD?BBB@BB?B@CBCDDCCCC>@;;;;.;5;5::;:;';?:::,9::9@@@@9929999(9@@AEAD@A@;;>>==>>:@;@AAA@B69:;4;9:;CC;;9:BAABCCBAAA6;:99==C9:7:;@=BCB?
@ATNG8:02715:05559
GATTAGTATAGAGCTCTACATAGTACTCATTCGTTTCGGAAGAGACAGGTACGTTAATAGTTAATAGCGTACTTCTTTTTCTTGCTTTCGTGGTATTCTTGCTAGTTACACTAGCCATCCTTACTGCACTTCGATTGTGTGCGTACTGCTGCAATATTGTTAACGTGAGTCTTGTAAAACCTTCTTTTTACGCTTACTCTCGTGTTAAAAATCTGAATTCTTCTAGATTTCCTGATCTTCTGGTGAGATATGCATGATGCTACCATCGTTCTCCTTAAGTCT
+
?@@8@@@ECCCBCBBBBCCCCDDAA@CC@@?AFDE>BA?B@BBBCCCD=@ABBB@B>BAAA?B>B@BCBAAAC?CBBCB2A@?AACB;BBBA>ABC>BB<??BBBC?@AA@@@@@:@??:?;??>>>@AA:>>>>:>>BBA?><@AAAA8:8>:===<>>;><@>>>@@AAA8==ADD;F:<788887(8@>>><>>=>AA768>8=<==.=ADDC:A<AA:>>AAAAA:A;AAAA@@;@AA<@@@@?@?@@@@==>>>=>A@<@===A=AAA;>9=9=888
@ATNG8:02727:05523
GATGGTAGTGCGTGAGAGAGAGACCCAGAAGATCAGGAACTCTAAGAAGAATTCAGATTTTTAACACGAGAGTAAACGTAAAAGAAGGTTTTACAAGATCACGTTAACAATATTGCAGCAGTACGCACACAATCGAAGCGCAGTAAGGATGGCTAGTGTAACTAGCAAGAATACCACGAAGCAAGAAAAAAGAAGTACGCTATTAACTATTAACGTACCTGTCTCTTCCGAAACGAATGAGTACTGTATCTATGTGTGCGCTACCATCGTTCTCCTTAAGTCT
+
=494.444444<<<=>>>666<655)5;:7<@@@BA=B<::<4949;5<?4=;=8888888$3,37333====>?6446>>>2>>8=0555&5:;5;95556==7;7;<7:;;=BCB@@A?@@@@A@;<==:=@;?@B<<=>5557:5;0/)/999::;;7:::888433,7;7/77;717793333333#33,389::;88:;?;8888574950/9300//07>;>6?A?9=8838<<=>88==<BB@?@A@ABBBBCCCCC=A@@8807==1806199<7
@ATNG8:02731:05522
GATGGTAGTAGTACACTAGTCATACCAGAAGATCAGGAACTCTAGAAGAATTCAGATTTTTAACACGAGAGTAAACGTAAAAAGAAGGTTTTACAAGACTCACGTTAACAATATTGCAGCAGTACGCACACAATCGAAGCGCAGTAAGGATGGCTAGTGTAACTAGCAAGAATACCACGAAAGCAAGAAAAAAGAAGTACGCTATTAACTATTAACGTACCTGTCTCTTCCGAAACGAATGAGTACGAGAGAGCACACGTGTCTACCATCGTTCTCCTTAAGTCT
+
A@BA?BBBBBBCEED@AAHCCBBBB?BBC?BC@@;;:;?DCCAAADADC@C@CJDAA@@@0@<@@AAABBABBA<C@AABBB2BC@HACCC;CJLDBCCCCCCCD?B?BA>ACC?BBBBCCBCCCCBBCCCC?BBBB?AABBBAAA@D@B;;:;BBCCCCC@BBBABA?AA<AAA<@?CCC;?::3999999%9@;@?>?BBA>><><???@:=:>?BCC@BBAA@;:4:=ACD>CCB?BBBBBECCCBBBBBBBBBBBBB???AA?@=>=B?B@@<@9?8?A>>
@ATNG8:02748:05536
GATGGTAGTGTGTCTCTGAGAGTAGTACTCATTCGTTTCGGAAGAGACAGGTACGTTAATAGTTAATAGCGTACTTCTTTTTCTTGCTTTCGTGGTATTCTTGCTAGTTACACTAGCCATCCTTACTGCGCTTCGATTGTGTGCGTACTGCTGCAATATTGTTAACGTGAGTCTTGTAAAACCTTCTTTTTACGTTTACTCTCGTGTTAAAAATCTGAATTCTTCTAGAGTTCCTGATCTTCTGGTCTACTACACTGTACTCTACCATCGTTCTCCTTAAGTCT
+
:56>:>CBBDCCCCCCBBCCDCCBBCDCCCBB?BBBC>CC?B?BCCCCDD?CDCCC?E?CDDD?D?DDDBAABGE@999::.;B?A@@@<@DBB?BBA=AD?AAADBC?BEDCCDDD@DCC=B?CCCCCAAB@CCCB?CCCCBBBCCBB@DD@@@?CDD@@@<@?CCDCCCBBB@CCDDC8C?B=::9:9*:AABC=BBCDCDCCCC@CCCC5CBCCFAB@BB@CCCCBBB?C?CADCCC=??C@CCBBBBBCCCCCBBCCBCDC@CCCBB?A@@<@<@?BBBA
@ATNG8:02748:05545
GATGGTAGGCGAGAGTGAGACGCAGTACTCATTCGTTTCGGAAGAGACAGGTACGTTAATAGTTAATAGCGTACTTCTTTTTCTTGCTTTCGTGGTATTCTTGCTAGTTACACTAGCCATCCTTACTGCGCTTCGATTGTGTGCGTACTGCTGCAATATTGTTAACGTGAGTCTTGTAAAACCTTCTTTTTACGTTTACTCTCGTGTTTAAAAATCTGAATTCTCTAGAGTTCCTTGATCTTCTGGGTGCGCTACAGTCTCTCTACCATTCGTTCTCCTTAAGTCT
+
A@@C@CCC@AA@C@A;CBBCCCCCCCCDCCAA?AAAF>DD:;:;;BBDCE@CCBAC8;7;ABA>B?B???@:==C7BBBA@2@@>AACE>CB?>599A;@A<??@DCD?ABBBBBCA<?::5;:>>=<<7976;5259?@@???BBAAA==<<//,/666=B<A<===?>??BA;=9988'6/66>@CBC/??;::0999<>><=:;:/:987(59<771765558;=98848:>:>C=>><;::=4;;;;;AAADACCAA==:==2--,-790,,,*-+-299<9
@ATNG8:02751:05551
GATGGTAGAGAGACTGTAGCGCACCCAGAAGATCAGGAACTCTAGAAGAATTCAGATTTTTAACACGAGAGTAAACGTAAAAAGAAGGTTTTACAAGACTCACGTTAACAATATTGCAGCAGTCGCACACAATCGAAGCGCAGTAAGGATGGCTAGTGTAACTAGCAAGAATACCACGAAAGCAAGAAAAAGAAGTACGCTATTAACTATTAACGTACCTGTCTCTTCCGAAACGAATGAGTACGAGAGTCAGAGCAGAGCTACCATCGTTCTCCTTAAGTCT
+
944A9=BBBCDCBC;;6=65559>=0@BB?BBBA;;9<?BBB;;:A=AA>AABAABACEC3C>AABCCCCC99929@ABDEE5@@=>2:;;6;BBACFDCCBC@@?@@BB>@@D@CA@@DDCCCCCICCCC@CCCC?B:;;BBCD?B?BCC?BBCBBBBB@BB@AAC@BB>BCF@BB>>>8?@><=?AAB3BC@BBBBA@>@A=A=ABAA>A=AAABB@BBBBBBB?B>AAD>BBB@BBBCCBBBCCAA@BCDDBBBBA@@AAA>BBAAB?999=A<@=A???
@ATNG8:02712:05587
GATGTAGTGTCAGTGCGCGTCGTCCAGAAGATCAGGAACTCTAAGAAGAATTCAAGATTTTTAACATCGAGAGTAAACGATAAAAAGAAGGTTTTACAAGACTCACGTTAACAATATTGCAGCAGTACGCACACAATCGAAGCGCAGTAAGGATGGCTAGTGTAACTAGCAAGAATACCACGAAAGCAAGAAAAAGAAGTACGCTATTAACTATTAACGTACCTGTCTCTTCCGTAACGAATGAGTACACACTCTCATATGACACTACCATCGTTCTCCTTAAGTCT
+
/////::<@BB=<<<>>>A966;96:99.5B:;95.5249944.4838:5:533-333333$37988=54443;991333/////$//(/(///&/8838:::::9::28022,28;3888@CBCBBBB@@@@@A=@AAA<@@?????A;A=A;;6;@@AABBB?ACBAAA=@A>???399999+99929AA@A3AA>AAA>>BC>?3918>=>:><??CBB@DEBBBBC@C?AAB?@;;5;@@AAAAABBBBBCBBBBBADBCBCBC@BBB??;===3929;@@??
@ATNG8:02716:05611
GATGGTAGAGAGACTGTAGCGCACCCAGAAGATCAGGAAACTCGTAGAAGAATTCAGATTTTTAACACGAGAGTAAACGTAAAAAGAAGGTTTTACAAGACTCACGTTAACAATATTGCAGCAGTACGCACACAATCGAAGCGCAGTAAGGATGGCTAGTGTAACTAGCAAGAATACCACGAAAGCAAGAAAAAGAAGTACGCTATTAACTATTAACGTACCTGTCTCTTCCGAAACGAATGAGTACAGAGAGTACGATATGTCTACCATCGTTCTCCTTAAGTCT
+
?<BC?BBCCC@@A@@AA<CCBBAAC>AAA@CDA9968:91;7//////3::6<788//////$/38::===<<<BB9A@;;;;;*:A<@=CCD=CFC@CCCCCCCBB>B@DC@CCC?CCCCCCCCCCDDDBBBD@CCBB?BCBAACAA>A@C@A>ACCCCCCC@BC@@@C?CC?BBB?BAA@@8@::4:DDFD/AA?CAABBB?;;7:;?>>><>=ABFCB@BB@@AAA@CACCC>BBB@BBBBBBBBBBCBAAABCCBBABBCCAA;AA@@@:>=A<@:?;:888
@ATNG8:02717:05609
GATGGTAGTAGTACACTAGTCATACCAGAAGATCAGGAACTCTAGAAGAATTCAGATTTTTAACATCGAGAGTAAACGTAAAAAAGAAGGTTTTACAAGACTCACGTTAACAATATTGCAGCAGTACGCACACAATCGAAGCGCAGTAAGGATGGCTAGTGTAACTAGCAAGAATACCACGAAAGCAAGAAAAAGAAGTACGCTATTAACTATTAACGTACCTGTCTCTTCCGAAACGAATGAGTACATAGATATACGTATAGCTACCATCGTTCTCCTTAAGTCT
+
@8=A<??====A=<<;;;=>;:5545:44.4;9:5B2;459;556>;>>;>=?>00/===,::<0//877:<::919<444444#43-3-333&3::7<====;;/0,/6;=6</7/3::8;<>CCCBBCCBBB?BB@@>@CBCAAAB>A=A::7;AAABBDB?BDDCCC=@A?CBB=AACHF=BA@<<<<<<.=?=B>>:ABD>>:>;>>AA<A;@BDDD?BBCCBBB>C=A@A<ACC@BAAAAAACBBBBBCBBBB????@>>>D=??>BC?BAA>A?@<@;;;
@ATNG8:02723:05610
GATGGTAGTGTCATATGAGAGTGTGTACTCATTCGTTTCGGAAGAGACAGGTACGTTAATAGTTAATAGCGTACTTCTTTTTCTTGCTTTCGTGGTATTCTTGCTAGTTACACTAGCCATCCTTACTGCGCTTCGATTGTGTGCGTACTGCTGCAATATTGTTAACGTGAGTCTTGTAAAACCTTCTTTTTACGTTTACTCTCGTGTTAAAAATCTGAATTCTTCTAGAGTTCCTGATCTTCTGGTCTCGTAGAAGATACTACCATCGTTCTCCTTAAGTCT
+
555=8>CCBBBBCD?CCCCCCCBBBCCBBCBB@BBBB=BD@D?CBEECCC@C>CBC@C?CC;<5:29@<CCCCBB@BCDDC5BC@CCCD<BBCC?BAC@FL@;;<CDGADCBBBCCDBDBB@B@BCBCBCCCIEEBB@BCCBBCCCBBBCDDFBB?CCC@CC@C@BCCCCBBBB?BABBB:B@E?BCDDD2CCCCD=BACBBBDDED?CBBB2@AACC@C@CCACCCCBBB?C@CCCCBA=AA@=@BBBAABCFADBCCDCBB@BBBBC@BBC@C?B?@@@A
@ATNG8:02742:05619
GATGGTAGCTCGCTGATGATATCTCCAGAAGATCAGGAACTCTAGAAGAATTCAGATTTTTAACACGAGAGTAAACGTAAAAAGAAGGTTTTACAAGACTCACGTTAACAATATTGCAGCAGTACGCACACAATCGAAGCGCAGTAAGGATGGCTAGTGTAACTAGCAAGAATACCACGAAAGCAAGAAAAAGAAGTACGCTATTAACTATTAACTTACCTGTCTCTTCCGAAACGAATGAGTACGAGAGAGCACACGTGTCTACCATCGTTCTCCTTAAGTCT
+
955D>??BBADDCBBBDCCCCDDCC?CCD@CBA@@@=@?CABABBC@CDDD=?@AADDAA2D@D???CBBA@@@9??@@AAB1@@?B?BBB9BAB@;<<CDBA;;8:;A@<BCB?@A@;;;BBCHCBACDCB@BA;:6;AA@@@??=B?B@@<@B@@@AAB?AABAAA@DE?BBA<????>8?@A=ACCDC3FC?B???B@====B=@>>>;>=AA=AA<@?;;;>>8==>>>9>;;7;B@@@@??@?===?:::::;=@@>?=<8=;;;;<>==5;1818:::
@ATNG8:02751:05595
GATGGTAGCACGACACGACGATGTGTACTCATTCGTTTCGGAAGAGACAGGTACGTTAATAGTTAATAGCGTACTTCTTTTTCTTGCTTTCGTGGTATTCTTGCTAGTTACACTAGCCATCCTTACTGCGCTTCGATTGTGTGCGTACTGCTGCAATATTGTTAACGTGAGTTCTTGTAAAACCTTCTTTTTACGTTTACTCTCGTGTTTAAAAATCTGAATTCTCTAGAGTTCCTGATCTTCTGGCTCTCGTAGACCAGATACTACCCATCGTTCTCCTTAAGTCT
+
444<:>BBB<<;:;;999555545=;;;>BCD@CIDD>BB@C@CCFCBBC?;;;AA=A<>::B4:.49<=;>88717889:+9:68655,----056869:488<<37038;;;777;;7607197>::8AA:>?9:5::===////;8886266)---266)/)59:998939A599==?.:4:9;;<<<.=BAAA8@>@@9668588(8888'25733(.(...55333738)..68983966/556<878:://(.669:;=552)277884986262705///
@ATNG8:02754:05587
GATGGTAGAGTATCATGTGTATCTCCAGAAGATCAGGAACTCTAGAAGAATTCAGATTTTTAACACGAGAGTAAACGTAAAAAGAAGGTTTTACAAGACTCACGTTAACAATATTGCAGCAGTACGCACACAATCGAAGCGCAGTAAGGATGGCTAGTGTAACTAGCAAGAATACCACGAAAGCAAGAAAAAAGAAGTACGCTATTAACTATTAACGTACCTGTCTCTTCCGAAACGAATGAGTACTACTCTCAGAGACACACTACCATCGTTCTCCTTAAGTCT
+
<:9>5;::;===B=@@=>BCBA<BD=@@@?ABBBBB?B@CCBBBDD@CE:;6;@>>==>>0@=BBBCCCBB;;;,;>>>9?;*;@:@<ECC9@@A@BBBBB@@00-08<;:?:>4:;;;ABCBDCBBCCCCB@DCCC?BBBB?@?A;?;@@@=@BBCCCCD@<;;DCB?BC?A@@;??@@?8?>?9999999%0>;:0//:9?@<?=?=B>>:=<@@CBC?ABBBBBA>A>@AA;@CB?CBCAAABBCABBBBCCBBAAABAAABB?AA???9?@@:@=@;>>BB
@ATNG8:02754:05607
GATGGTAGGACGAGCGTCTGAGAGGTACTCATTCGTTTCGGAAGAGACAGGTACGTTAATAGTTAATAGCGTACTTCTTTTTCTTGCTTTCGTGGTATTCTTGCTAGTTACACTAGCCATCCTTACTGCGCTTCGATTGTGTGCGTACTGCTGCAATATTGTTAACGTGAGTCTTGTAAAACCTTCTTTTTACGTTTACTCTCGTGTTAAAAATCTGAATTCTTCTAGAGTTCCTGATCTTCTGGATACACTCATGGCACTACCATCGTTCTCCTTAAGTCT
+
@;;=9==>:>>666555<<;<BBB>@?BBBBB=A@??5::59?@<@==B=?BA@AA6;4;B@B?B?CCCCCCC<;;;EMLE3CC=A@CC<@A;;4;?A;>=4999==>?CA@@A<<=8;?;<A<CBBBCBBB?B@@@?CDBCB@@@B@@@A;;;@=AAB?BC?A=@9:9>;;<<;:5999*9;A9;:;;;*:=BBB:A;::A99:==29999'9?99949=@=:><00000*04<8:<::::BA8@;??995;5658=>656>9;;5568;;;:A<@<999?
@ATNG8:02707:05638
GATGGTAGCACGACACGACGATGTGTACTCATTCGTTTCGGAAGAGACAGGTACGTTAATAGTTAATAGCGTACTTCTTTTTCTTGCTTTCGTGGTATTCTTGCTAGTTACACTAGCCATCCTTACTGCGCTTCGATTGTGTGCGTACTGCTGCAATATTGTTAACGTGAGTCTTGTAAAACCTTCTTTTTACGTTTACTCTCGTGTTAAAAATCTGAATTCTTCTAGAGTTCCTGATCTTCTGGACGACGCGCACTGACACTACCATCGTTCTCCTTAAGTCT
+
@@@B?CBBBB@A;;@BBCBCCCCCDCBCBC;;9;CBD<BB>B@BCBBDDD@BBBBB@C::;DD@L@CCBBBCA<A7BA===+AB?CCCD>B?@?=??B?AB????A@A=BCBBBBCC?@@@<@<@CA>>>>><??AA<><>@A???DDA????<<8===;@@9>:>?@AAAAAA9==@@@6@=C<@????/?A???9?>>>A@@?>?<AAAA/@678?;?=??<?BBA???<A<>>>AAA;?>>:>>;;;>=???;;;@@A?@??<?;;;C=@?;7=7=6=///
@ATNG8:02722:05627
GATGGTAGCACGACACGACGATGTGTACTCATTCGTTTCGGAAGAGACAGGTACGTTAATAGTTAATAGCGTACTTCTTTTTCTTGCTTTCGTGGTATTCTTGCTAGTTACACTAGCCATCCTTACTGCGCTTCGATTGTGTGCGTACTGCTGCAATATTGTTAACGTGAGTCTTGTAAAACCTTCTTTTTACGTTTACTCTCGTGTTAAAAATCTGAATTCTTCTAGAGTTCCTGATCTTCTGGTATGACTAGTGTACTACTACCATCGTTCTCCTTAAGTCT
+
@???;>BBCCBBBBBBBCC=9;DLDDDCCC@A?ACAB=;::;@CCDCCDC@CBB998;@@@@B?B@CBBBBBB:?:8<;;;+;=1=783(3;?A?CCG=??<??@@??388>@BCFE@===<>=AA@@@???=CC;;8:?@@;;;AA=>=A@?==5;:;5:>;?:=;A@>>>882569>>2>;A<A====,==777)--3----//>;<;;9)7...50509>5>@@AA@@<A8;;=>>@<@AB=@;;;@???>>>@@@@>>>?@;??@>>;>>@=B=A:<=>A
@ATNG8:02725:05644
GATTAGCGTGGAGAGTCTGCCCAGAAGATCAGGAACTCTAGAAGAATTCAGATTTTTAACACGAGAGTAAACGTAAAAAGAAGGTTTTACAAGACTCACTCTAACAATATTGCAGCAGTACGCACACAATCGAAGCGCAGTAAGGATGGCTAGTGTAACTAGCAAGAATACCACGAAAGCAAGAAAAAGAAGTACGCTATTAACTATTAACGTACCTGTCTCTTCCGAAACGAATGAGTACGTGTGCGACGTGTCTCCTACCATCGTTCTCCTTAAGTCT
+
?@@<BBBBCC@CBCCCCCBCC=CBB?BFFFCB?B@CBDBBBD@CC?B@BCA@@@@@2@?BCBBBBCCCCC<@?88777(7?9?1999+9AA=BBBBBCBCCCC@A@>@@?<@;<=>>@>@>>AAA@==7=C??;;;;>AA>=9>;A<@=?BBBAAAA>ABBBBB>BB>BBB>BB@??8@>>999898(8<9?CAAAAA@A:A;A?>>9>;@??>@;AA>>88:9?<@@D9<@@?BBBB???AA@???BBBCDCB@@@<@@A<@>>>A:??A=B6:8:@@@
@ATNG8:02725:05666
GATGGTAGGTGCACATGAGTGTATCCAGAAGATCAGGAACTCTAGAAGAATTCAGATTTTTAACACGAGAGTAAACGTAAAAAGAAGGTTTTACAAGACTCACGTTAACAATATTGCAGCAGTACGCACACAATCGAAGCGCAGTAAGGATGGCTAGTGTAACTAGCAAGAATACCACGAAAGCAAGAAAAAGAAGTACGCTATTAACTATTAACGTACCTGTCTCTTCCGAAACGAATGAGTACACACTCTCATATGACACTACCATCGTTCTCCTTAAGTCT
+
??;<8<9;26=ACCA;9:CDCCCCDACCC?@@AAAA>AADDCDBBB@CC@C?AA@::::;*;@BCCCCCIFECC@BBDCIGI5CB?B>A@A3A;;5;AABBCBBB?B>AA?ACC=AAB?@@CCCDCDCHC;;8;BAB><<;A@@@A?B?D;;:;BDDFCDC@DBCBBB@BB@CBB>@@999+9<=<@CCCC2BA=A@@AAAACA<A;AAAA<@<A?CCBBBBBCDCC?A?@@G<A;;8;@@CCBBBCCBBBBCC:::ABBBCCCC@DA@?@=@??4;5;=@=??
@ATNG8:02736:05625
GATGGTAGAGTATCATGTGTATCTCCAGAAGATCAGGAACTCTAGAAGAATTCAGATTTTTAACACGAGAGTAAACGTAAAAAGAAGGTTTTACAAGACTCACGTTAACAATATTGCAGCAGTACGCACACAATCGAAGCGCAGTAAGGATGGCTAGTGTAACTAGCAAGAATACCACGAAAGCAAGAAAAAAGAAGTACGCTATTAACTATTAACGTACCTGTCTCTTCCGAAACGAATGAGTACGTGTGACGTACGTGAGCTACCATCGTTCTCCTTAAGTCT
+
889=;>CCCDDECCBAAAJCBBA@B=A;905?>>?@>A@CCCCCCB?AA=B>BBBBBCCB5C@CCCCCCB::;A6@@A@@@@+@<<<2555&5??:@B@@@DCA@>?@BB?ACB@CC?@ABBBCCBCCCCAA?@BAA=;;;BBCCC@C?BBC?CCCCBBBC@CCDBAB?CD>AAB?CBBBD9::?9>>>>=?';:;;0/0;;CCC?B?8?AA=B<>>CCB?BCC@@@A6;7<AC=BBB;;:@@BCBBCBCCDCBBCCCCB:;9BBB>AABBC=AAA5949?BBBB
@ATNG8:02737:05633
GATGGTAGTATAGAGCTCTACATGTACTCATTCGTTTCGGAAGAGACAGGTACGTTAATAGTTAATAGCGTACTTCTTTTTCTTGCTTTCGTGGTATTCTTGCTAGTTACACTAGCCATCCTTACTGCGCTTCGATTGTGTGCGTACTGCTGCAATATTGTTAACGTGAGTCTTGTAAAACCTTCTTTTTACGTTTACTCTCGTGTTAAAAATCTGAATTCTTCTAGAATTCCTGATCTTCTGGATACACTCATGTGCACCTACCATCGTTCTCCTTAAGTCT
+
;444.44<;>:==;55566<<==<;;;9<9;6??BD:@@;@;?ABBBCC@CCC@@=@=@@AA?C9?:BA??;;;8:>?>?+==588B=58;:B@BCD?@A=A994=B=@???BABB@C??<?8=====<>><@A@@79:::766>???>>8667)---04506299?@99;76275555)5.7.55556(557==5656=>??;::9>?>>/=<>?@:=8>C6;;>>>;?<?=B>;8:D5;;=9;=AAA==:9///99-/,/88389<9:;@;<6:+/+/666
@ATNG8:02711:05684
GATGGTAGATATATGCACGCTCTACCAGAAGATCAGGAACTCTAGAAGAATTCAGATTTTTTAACACGAGAGTAACGTAAAAAGAAGGTTTTACAAGACTCACGTTAACAATATTCAGCAGTACGCACACCTAATCGAAGCGCAGTAAGGATGGCTAGTGTAACTAGCAAGAATACCACGAAAGCAAGAAAAAGAAGTACGCTATTAACTATTAACGTACCTGTCTCTTCCGAAACGAATGAAGTTACATAGATATACGGTATAGCTACCATCGTTCTCCTTAAGTCT
+
///:4///<;=<;66699:<655>:5:>;7;<<<BB?B@:555::=8==9<7::<3/////#/(////7768//(/6799:9'::.4.444&555.599955555.549;3::=8=::6666><;:////)//5;9896=:;;==>=8?26955:9=><455.4388887;<7::=,33333(333,3==BC1CB=773::;85538,2255+2+28::;:==::://+-386818--+0>>:/807>?<=:8666://*/89:7=;<;;@::8:;>99)/(/6;//5
@ATNG8:02715:05689
GATGGTAGCTCTGCTCTGACTCTCTTACTCATTCGTTTCGGAAGAGACAGGTACGTTAATAGTTAATAGCGTACTTCTTTTTCTTGCTTTCGTGGTATTCTTGCTAGTTACACTAGCCATCCTTACTGCGCTTCGATTGTGTGCGTATTGCTGCAATATTGTTAACGTGAGTCTTGTAAAACCTTCTTTTTACGTTTACTCTCGTGTTAAAAATCTGAATTCTTCTAGAGTTCCTGATCTTCTGGATATGAGTGACTCGTGCTACCATCGTTCTCCTTAAGTCT
+
@CBB?<;@;>==BADCCHEB;966919BB@?C???;>6;?9@?B=CEDBB>BBBC>1949@<<7A=00/9:<;55.54444$4<3:?;;09;5676BA<9:655;;?@?ADCBBAAA<@@D=A=AAC;;9@@499<A=BCC@@@@:99<?>@@9949>?=::49;?@?@@@?AB?=BCCD7999?@@BCB,AB;<;7:@AACAA9698@@@B195>>>;?;>D6:;;;@@A?B@CCCC;969?B=CECCCCCCCCBCCBA@@@BA?AA@AA<??A=@=A=@AA:
@ATNG8:02724:05685
GATGGTAGCGCATATCAGCGCAGCCCAGAAGATCAGGAACTCTAGAAGAATTCAGATTTTTAACACGAGAGTAAACGTAAAAAGAAGGTTTTACAAGACTCACGTTAACAATATTGCAGCAGTACGCACACAATCGAAGCGCAGTAAGGATGGCTAGTGTAACTAGCAAGAATCACGAAAGCAAGAAAAAGAAGTACGCTATTAACTATTAACGTACCTGTCTCTTCCGAAACGAATGAGTACTATGTAGAGCTCTATACTAATCGTTCTCCTTAAGTCT
+
BCBB?CBBBBBBCCCCBBBBABBBB>BCD@GICCBB@B@CBCEBBB@CC8:8:A@AA@AA1@@DCCCCBCBBA@:@B9:::;*;A?C?CCB<CAB?ADCCCCBBB@C@AA>ADD>BACCCBABCCBBBBBCCBCBBB@BBBBDFCC?B?BAA>BDCCCCCC?BBCCCC?BB?BBGBBBC>BA?988888(8<8>?@@BB==><A<ACDC?C?A@CCD@CCBBBBB?B?BBB=BBC????BBBCCCBBBBCBBCAAAAAABBC?=:;@=@;;6;<??A:::
@ATNG8:02727:05679
GATGGTAGCTCGCTGATGATATCTCCAGAAGATCAGGAACTCTAGAAGAATTCAGATTTTTAACACGAGAGTAAACGTAAAAAGAAGGTTTTACAAGACTCACGTTAACAATATTGCAGCAGTACGCACACAATCGAAGCGCAGTAAGGATGTCTAGTGTAACTAGCAAGAATACCACGAAAGCAAGAAAAAGTAGTACGCTATTAACTATTAACGTACCTGTCTCTTCCGAAACGAATGAGTACTACTCTCAGAGACACACTAATCGTTCTCCTTAAGTCT
+
:5:@8<BCBBB@ADCCCCBCAAADE@CBC@CCCCBA?A@CCC@@@C?BC@C@BBBAAAAA2A@DGDCAAAB@@@:>>@DBBB5BC@B=@@@7BBB?CCEDCCCCD@B?BC@CCD?BBBCBBDDDDFDCAAAC@BBBB?BBCBBBA@>B@CCCCCCCCCCAA>AAAAAB=??;?AB?BBDDD>BBB?AA@AA2BBBCCBCCCCBB?B?CBBB?B@CBCCC@CCCCCCD=?=?BB=BBB?BBBACBBBABAAABBBBBBBBBB>>==@@@C=A@@<@=@?B@@?
@ATNG8:02737:05673
GATGGTAGCACACGAGATCTCATCGTACTCATTCGTTTCGGAAGAGACAGGTACGTTAATAGTTAATAGCGTACTTCTTTTTCTTGCTTTCGTGGTATTCTTGCTAGTTACACTAGCCATCCTTACTGCGCTTCGATTGTGTGCGTACTGCTGCAATATTGTTAACGTGAGTCTTGTAAAACCTTCTTTTTACGTTTACTCTCGTGTTAAAATCTGAATTCTTCTAGAGTTCCTGATCTTCTGGGTCTACGCTCGTCGCGCTACCATCGTTCTCCCTTAAGTCT
+
944;.44555:<BDBBB;;;@<;665=>=@@A4;9;;09<4;6;AAAB@@=@;5458<7<;@<9=9<<CBAB:98533333$394;:::2:;;;8;<<8AA5448@;><@A>??AA@=AB@9=7;;>>>?>>;?>A>188:::<@AB==89////)//-49<*/+/;<=;==99152522)54=.5/999*63222(,,,,,,65.5+596'22955+2355,5<<>>=>9>;8:8<<=1::;:/:;;;;>??<=<///;667;5;;<:=49666'51747=97
@ATNG8:02750:05687
GATGGTAGCTCGCTGATGATATCTCCAGAAGATCAGGAACTCTAGAAGAATTCAGATTTTTAACACGAGAGTAAACGTAAAAAGAAGGTTTTACAAGACTCACGTTAACAATATTGCAGCAGTACGCACACAATCGAAGCGCAGTAAGGATGGCTAGTGTAACTAGCAAGAATACCACGAAGCAAGAAAAAGAAGTACGCTATTAACTATTAACGTACCTGTCTCTTCCGAAACGAATGAGTACGTGTGACGTACGTGAGCTACCATCGTTCTCCTTAAGTCT
+
444=:=B?A>=>@@:55555@@@B@7<;@=@==@00*/)//9555<8<=9=9=BBBBCCC1B>BBBC@@=;777)8;??;;;*55058===0=6616@9>9>5999>;;;4;:;29?A9;:?>><996559:7??@A=@@CBBBAB?C?B;;7;;;;ACDD@??988818=;><;8<<;;5777177878'79/8>AA965>A:><>>A>5;587;BB@EC@@ABA=@>:::/:==8<=;>777><<<@BCBAAAA?>=88;//)///88*33:5:4?>=444
@ATNG8:02726:05750
GATGGTAGGTGCACATGAGTGTATCCAGAAGATCAGGAACTCTAGAAGAATTCAGATTTTTAACACGAGAGTAAACGTAAAAAGAAGGTTTTACAAGACTCACGTTAACAATATTGCAGCAGTACGCACACAATCGAAGCGCAGTAAGGATGGCTAGTGTAACTAGCAAGAATACCACGAAAGCAAGAAAAAGAAGTACGCTATTAACTATTAACGTACCTGTCTCTTCCGAAACGAATGAGTACGAGAGTCAGAGCAGAGCTACCATCGTTCTCCTTAAGTCT
+
:59C;CCD@BABBBBCCCCDCBBBC@CBB@BCCCA@>@?BBCCCCC?CD?B?BBB@@AAA1A?CCCBBBCCCCC>CC99999*9A<A:@@@9@BCAEBBACBCCD?A<AA?BA?>AAAACCAAACDDGB@@@?DDCC?BAAABBBC?CBCBB@BCCCCCCC?CDBBAA?BC?@@@;==BAA;>>>8>AAAA3AC@C999CDFBB?@<@@@@:>:=@CCC@CBAAA;;4;<?AA<BGL@CDCCAABBCCBA@?CBCBAAAABBBBB?BBBBB>A@@?A=A?B>::
@ATNG8:02734:05752
GATGGTAGTCTCAGATAGTCTATAGTACTCATTCGTTTCGGAAGAGACAGGTACGTTAATAGTTAATAGCGTACTTCTTTTTCTTGCTTTCGTGGTATTCTTGCTAGTTACACTAGCCATCCTTACTGCGCTTCGATTGTGTGCGTACTGCTGCAATATTGTTAACGTGAGTCTTGTAAACCTTCTTTTTACGTTTACTCTCGTGTTAAAATCTGAATTCTTCTAGAGTTCCTGATCTTCTGGGTCTCTCTCTCACGCACTACCATCGTTCTCCTTAAGTCT
+
DDDD>;66<==AABBBEHHGCCCBCBBB@?@B=@;>D9:9758<<;;A;;:==ABB=@<@AAA>A?DC@@<C?BC?CCCCC2::499:;,;@99295929B29:>?@E>A@CB@>>@;@>>=A:;;CDA;;;@CB@A?CBB;;;@@A@@???>::29;@2995>5>555==;9=29999,56;655999(9=777)000595>9=9.55505;<<=2619>;=>999@@292999>>?;?:;9,99:9@99999==;>@@AAC>??AA@<AA@<@?A9@@:8
@ATNG8:02735:05749
GATGGTAGCACACGAGATCTCATCGTACTCATTCGTTTCGGAAGAGACAGGTACGTTAATAGTTAATAGCGTACTTCTTTTCTTGCTTTCGTGGTATTCTTCTAGTTACACTAGCCTATCCTTACTGCGCTTCGATTGTGTGCGTACTGCTGCAATATTGTTAACGTGAGTCTTGTAAAACCTTCTTTTTACGTTTACTCTGTGTAAAATCTGAATTCTTCTAGAGTTCCTGATCTTCTGGATATGAGTGACTCGTGCTACCATCGTTCTCCTTAAGTCT
+
A<@<?CABB===><?;;<==><<;>@<;;;;;7;>>>4>@;A7AB@CBBC>@@;995:::55:9>:A?@@BBB?<88733&3749><=6==<<8<:>=>C?<====6::93////)///505.3533...-24448+..779:;77778//../(//5-59575997555222495555)5.5/55===)66...'.....---..99+55655/516926222822+2+279777288;8<@>>@9:66///996:6;//+/=<6616;=4;5;5;;<:
@ATNG8:02773:05160
GATGGTAGTAGTACACTAGTCATACCAGAAGATCAGGAACTCTAGAAGAATTCAGATTTTTAACACGAGAGTAAACGTAAAAAGAATGTTTTACAAGACTCACGTTAACAATATTGCAGCAGTACGCACACAATCGAAGCGCAGTAAGGATGGCTAGTGTAACTAGCAAGAATACCACGAAAGCAAGAAAAAGAAGTACGCTATTAACTATTAACGTACCTGTCTCTTCCGAAACGAATGAGTACACATCGTCGTGTCGTGCTACCATCGTTCTCCTTAAGTCT
+
@>@@?BCCBB@@@CGBBCGCCCBCC@CBB?AAAA@@<@<BBDCBCCACCAC?A@AA@LLD3C?BBACABBB@AA<ABBCDCC5BB@@AACD;FDC@BCCCDDCCC?B=BC@DCC?BBBCCCBBBDDCC@@@D@CCCC?BBBBBABB>B@C???@BBCCCCC@BAAACA?AA?@AA<>>???8@@@>BBCCC3CC?B??@BBA:;7::>>AA:>:=BBAB?BBAAABC?B?BBB>BBB?CCBAAABBBCCBBBCBCBBBBBBBCCD?DAAAA?BBB@C>A>ABAA
@ATNG8:02802:05130
GATGGTAGTGATACAGATCAACACCAGAAGATCAGGAACTCTAGAAGAATTCAGATTTTTAACACGAGAGTAAACGTAAAAAGAAGGTTTTACAAGACTCACGTTAACAATATTGCAGCAGTACGCACACAATCGAAGCGCAGTAAGGATGGCTAGTGTAACTAGCAAGAATACCACGAAAGCAAGAAAAAGAAGTACGCTATTAACTATTAACGTACCTGTCTCTTCCGAAACGAATGAGTACCTCTCAGACGCTCGTCCTACCATCGTTCTCCTTAAGTCT
+
B>ED@CCCBBBCBB@ABCCG@CCC@BBB@BBBB::6;=AABHGFE@BB?C@CCBBBBBB5C?CCB@AADCCBC>A?;;<<<*<@>C5;;;.;;;5;CCCCHCBB?A?@A=ABB?BCCAA@CGFDIDCBBCC@CBBB?AABCCECC?C@C;;9;BCBBB<;;;CBBCC?BB?AAB@DC???:?AA=@@@?@2@D?BBBBBBBB?<@<>>>A=B=>>B@@>@BBDCCB?B?A@@9@@A>CAABBCB?CCCBBBBAAA@@BDD=@@@:===;?9=??=A?BADCCC
@ATNG8:02760:05207
GATGGTAGAGTATCATGTGTATCTCCAGAAGATCAGGAACTCTAGAAGAATTCAGATTTTTAACACGAGAGTAAACGTAAAAAGAAGGTTTTACAAGACTCACGTTAACAATATTGCAGCAGTACGCACACAATCGAAGCGCAGTAAGGATGGCTAGTGTAACTAGCAAGAATACCACGAAAGCAAGAAAAAGAAGTACGCTATTAACTATTAACGTACCTGTCTCTTCCGAAACGAATGAGTACTACTCTCAGAGACACACTACCATCGTTCTCCTTAAGTCT
+
A?>A=@BCDCDFBBBCCB;;;ABBD@D@@?@CCAAA>@?BBBBBBB?@@=@?CCDAAAAA0B@CCAAACCBBBC>BACBGGG5CC?C5;;;6;BB?DCBBBAA::5;?AA>BCC?BBBBCBCBCC@@ACCCC@BBBC@CB@@@@?@<@=CAB@BCCC@BBC@CCCCAA?BB>BBC>@@<<;3;;;578777(9<>@???BBBDC?C?C@>>9=8==BBB?BEBBBCC>B?BCC>CCC@BBC@??CBAAACCBBBBBBBBBAAACC?CCBBA599<:?;@:A??:
@ATNG8:02761:05216
GATGGTAGCTATACGTATATCTATGTACTCATTCGTTTCGGAAGAGACAGGTACGTTAATAGTTAATAGCGTACTTCTTTTTCTTGCTTTCGTGGTATTCTTGCTAGTTACACTAGCCATCCTTACTGCGCTTCGATTGCGTGCTTACTGCTGCAATATTGTTAACGTGAGTCTTGTAAAACCTTCTTTTTACGTTTACTCTCGTGTTAAAAATCTGAATTCTTCTAGAGTTCCTGATCTTCTGGATAGCGACGCGATATACTACCATCGTTCTCCTTAAGTCT
+
99;C<CCBBBCBBBBBCDCECDDDDCBCCCBC@BECE>CC?B?BCCCCCC?BBBCC?C?CCBB?B?CCAAACCBB?BBBBB3BB?BBAB;AAAB>BBB>@@<==>CCF?AA@AABAA>AAA;A;AAAA>>==7=AAA9<>BAA::8;B>>=AA@@:?AA=@@;?;AAA>>>CAA9??ACC;C;>;@@BAA/AA??>199<678@@@@<ABBB/A>>>D=D<??;?AAA??><A:?>AA@>;??A;>>CCA>?@A?::8@@>>?>>9==>@A;A>>9>;?;?===
@ATNG8:02764:05174
GATGGTAGCTCACGTACGTCACACGTACTCATTCGTTTCGGAAGAGACAGGTACGTTAATAGTTAATAGCGTACTTCTTTTTCTTGCTTTCGTGGTATTCTTGCTAGTTACACTAGCCATCCTTACTGCGCTTCGATTGTGTGCGTACTGCTGCAATATTGTAACGTGAGTCTTGTAAAACCTTCTTTTTACGTTTACTCTCGTGTTAAAAATCTGAATTCTTCTAGTGTCCTGATCTTCTGGTAGAGCGTGCATATATCTACCATCGTTCTCCTTAAGTCT
+
@ABC@CDCCCCCBBBCAABCCCCCCCCCBB@@=@CCC>CC@D@CCCCCCC?CDCBB@B@BBCC?B@BAAABABCD?BBBBB3BB>BBBB<@AAB>BBB@BB;==>CAA?BBBBBBBA>CAA;A7@?=>>;;;9>?AA9>>>?==<>>@>AAA=<=8;<<6<<?7;;AAABCAB<@@@@@5@<?<?AAAA/AA9881966///<::=:>EKD/>??BB=B=;<8;AAAA@>>;>BBB:;7;;@;@@@???;;;DDAAAAAA@@@<??@AA<>>?:>:>=B::8
@ATNG8:02775:05178
GATGGTAGTGCGTGAGAGAGAGACCCAGAAGATCAGGAACTCTAGAAGAATTCAGATTTTTAACACGAGAGTAAACGTAAAAAGAAGGTTTTACAAGACTCACGTTAACAATATTGCAGCAGTACGCACACAATCGAAGCGCAGTAAGGATGGCTAGTGTAACTAGCAAGAATACCACGAAAGCAAGAAAGAAGTAAGTACGCTATTTAACTATTAAACGTACCTGTCTCTTCCGAAACGAATGAGTACTATAGACTATCTGAGACTACCATCGTTCTCCTTAAGTCT
+
445=:>CABBCCDDCDCCDDCC::;)5;:6;ABA:94;:;;4455<7;;=A?AAAABAAA.:37?<7:3>;:::39@;;<;;*9B?D;CCC9CCD@C>>>==<99458;;8<55.5<:::<<@@A;;;BBCC@CCCE@AAACCDDD@C?@;;9;DBCCBCD?;::ABB?CC@BBB?AA:9927<>;9::2:C?????A999::@;;;/;>@@::4:9,9=>>=:995>=9?6?6?=@9@>=9<?A898@>><CBBBBBBCDDCCDDDBD?B???B7;:@<?<@<C:99
@ATNG8:02782:05214
GATGGTAGTATCTGCACACTCTGTCCAGAAGATCAGGAACTCTAGAAGAATTCAGATTTTTAACATCGAGAGTAAACGATAAAAAGAAGGTTTTACAAGACTCACGTTAACAATATTGCAGCAGTACGCACACAATCGAAGCGCAGTAAGGATGGCTAGTGTAACTAGCAAGAATACCACGAAAGCAAGAAAAAGAAGTACGCTATTAACTATTAACGTACCTGTCTCTTCCGAAACGAATGAGACACTCTCTCATATGACACTACCATCGTTCTCCTTAAGTCT
+
455=8?BBBB@A@=@DABADFEDCC@CBA>ACA@@@?B>AAA<;:@=@@<>=99885;;<+B>A@BBB>>=<??>8<7737777'79,3,377+733,3;8878622,21775<==;<8<?CCCCEECCCBBBB?BCCC@BBBABAAB>B?B??>@CCCCBBA?CAAAAA?BB?A@B>AA?@?:@>>8>@@AA2AC@C?>>BAB@@;?<ACBC7:49>D:;8;AAABBB@C?BBE>CAA?ABBBCBBBBCCBBBCCCCCAAABAAC?B@@AC?B@@=@>A=AAAA
@ATNG8:02796:05202
GATGGTAGCGCATATCAGCGCAGCCCAGAAGATCAGGAACTCTAGAAGAATTCAGATTTTTAACACGAGAGTAAACGTAAAAAGAAGGTTTTACAAGACTCACGTTAACAATATTGCAGCAGTACGCACACAATCGAAGCGCAGTAAGGATGGCTAGTGTAACTAGCAAGAATACCACGAAAGCAAGAAAAAGAAGTACGCTATTAACTATTAACGTACCTGTCTCTTCCGAAAAGAATGAGTACAGAGAGTACGATATGTCTACCATCGTTCTCCTTAAGTCT
+
444<7=:;;BDCCCGCBBBBAB@@@;@BB?BBBC;;9;?DBCDCCC@AA?AABBAABCCC5C?BBCDDDCCCCF>@A:;;;;*;A>C=AAA9AJH@JCIA@@A;;6<?CBABCC@CCCBBBCCCCAAADCDD@DDCC?BBBCFBBB@C?B::8;BCCBBCC@CDDBBB@@?<???=@A@@@;@9:4:@AAA3BB?BBCBBBC?@4819@AB?B>@=AAA<@C;;;:A>?=@AAB;BC@ECAAABBBBBBBBBABCCC@A@??>BB?CDBBA=A:959>A>A788
@ATNG8:02805:05184
GATGGTAGTACATGATAGACGACACCAGAAGATCAGGAACTCTAGAAGAATCAAGATTTTTTAACACGAGAGTAAACGTAAAAAGAAGGTTTTACAAGACTCACGTTAACAATATTGCAGCAGTACGCACACAATCGAAGCGCAGTAAGGATGGCTAGTGTAACTAGCAAGAATACCACGAAAAGCAAGAAAAAGAAGTACGCTATTAACTATTAACGTACCTGTCTCTTCCGAAACGAATGAGTACCTCTCAGACGCTCGTCCTACCATCGTTCTCCTTAAGTCT
+
////6;;<?>>>@:96<=99555558;<=96666655;4;><55/:1/-(---(-//::::#5.55555555555)5:44444$45.57=@B9CCCBBBABAA??A<A?BC?BBC>@@@BABC;;;DBBAABB@BA<;5;;9@>=:929;@9;9;BCCGCDC@BBBBCC@CC?BBA:=;0000,000*0000/'/83:;=<=::>>0907>?A=B>B@CCD@BBCB@AA4;4;@@8>?>;@???ABC>AAB???CCA???CAA>ACF?CAA?@<@??4:5;?B???
@ATNG8:02761:05238
GATGGTAGGACGAGCGTCTGAGAGGTACTCATTCGTTTCGGAAGAGACAGGTACGTTAATAGTTAATAGCGTACTTCTTTTTCTTGCTTTCGTGGTATTCTTGCTAGTTACACTAGCCATCCTTACTGCGCTTCGATTGTGTGCGTACTGCTGCAATATTGTTAACGTGAGTCTTGTAAAACCTTCTTTTTACGTTTACTCTCGTGTTAAAAATCTGAATTCTTCTAGAGTTCCTGATCTTCTGGCGCGTATGTATGTCGCCTACCATCGTTCTCCTTAAGTCT
+
;9==;CCC?CBBB@@@CBBBBBCC?CCCCCBC?CDDD>??<A@DDCDDBC?CCCDF@C?CBCD?C@CCCCCCCDE@BAAAA2AC?CCCC>CCCC?BBCACC@CBCD?A?BEDDBBBD@CCC>A?BCCCCBBB@DDCC?CCCCCBBBCBDBCBBBB?CCC?BB?B@CBCBBBCCB?D::::.:>B9:::::*;CCCE=CCDCCCCBBB@CEEF3DCCCCAC@CD@EDBBBBB@B@BCCCCE@B@B@BECCCBCCCDCCBBBB?CCC>BACCC>B9949:>=AAAA
@ATNG8:02774:05240
GATGGTAGATACTCGCTGATACACCCAGAAGATCAGGAACTCTAGAAGAATTCAGATTTTTAACACGAGAGTAAACGTTAAAAAGAAGGTTTTACAAGACTCACGTTAACAATATTGCAGCAGTACGCACACAATCGAAGCGCAGTAAGGATGGCTAGTGTAACTAGCAAGAATACCACGAAAGCAAGAAAAAGAAGTACGCTATTAACTATTAACGTACCTGTCTCTTCCGAAACGAATGAGTACATAGATATACGTATAGCTACCATCGTTCTCCTTAAGTCT
+
449?7;AB@AAAA@<;@ACCCCDCC>CBCABBBBBB?BACCAAABC@BB?B?BB???BBB3B?998AAA@A;;:5:00+0@@>0AA=A=B=@0@>>:>@BBBCC@@=@?AA=BBB?BCAABCCDDCBBBC;;;@CCDC@BBCCBBBB@C@DBB?BAABDBBB?CBBBBB@BB@BBB?AA:::28=<:??@@@2@B=A???BBBA><@:>=@A<A=>>BAA=@CBBBBC@C?@@A=CDC=@AAABBBB@@@CCDCCC@@ACA>>>==9====@>@@A=A<@=AA==
@ATNG8:02792:05256
GATGGTAGGCGACATACATACGCGCCAGAAGATCAGGAACTCTAGAAGAATTCAGATTTTTAACACGAGAGTAAACGTAAAAAGAAGGTTTTACAAGACTCACGTTAACAATATTGCAGCAGTACGCACACAATCGAAGCGCAGTAAGGATGGCTAGTGTAACTAGCAAGAATACCACGAAAGCAAGAAAAAGAAGTACGCTATTAACTATTAACGTACCTGTCTCTTCCGAAACGAATGAGTACCTCTCAGACGCTCGTCCTACCATCGTTCTCCTTAAGTCT
+
455=:>CC@B;66<=<@DCBBBBBC@;;9>@??A::99<CCCBBBB@BB?B@BBBCCEEE5B?;;9@:96<<>=4<>55555$5525.599&9>949<==55597)/)//)/::)//59:<>669CA@B;;9=A9558;956;;;>:A9>9979B@@@@?@;@AB@AB=@@>889????CC>998:<<<<<,89/77;?>000=6;08:/0)/388>=9;@>555@@5:7;<:1:4405<:>A>?=?CBBCCBBBBBBDCC?ABB?B??;@<@@@:@?B>@@@@
@ATNG8:02799:05261
GATGGTAGCTCACGTACGTCACACGTACTCATTCGTTCGGAAGAGACAGGTACGTTAATAGTTAATAGCGTACTTCTTTTTCTTGCTTTCGTGGTATTCTTGCTAGTTACACTAGCCATCCTTACTGCGCTTCGATTGTGTGCGTACTGCTGCAATATTGTTAACGTGAGTCTTGTAAAACCTTCTTTTTACGTTTACTCTCGTGTTAAAAATCTGAATTCTTCTAGAGTTCCTGATCTTCTGGAGATACACATGATACTCTACCATCGTTCTCCTTAAGTCT
+
:9:C;?CCCBCBBCBDCCCCCAAABBDCDCCCACCC@CC@C@CCCCCBC?BCBBB@C=AACC?D=AABBBBABB@BBBBB2BB?BBBB=BBBB?AAC?CC<??ACDC@BBBBBBBB>BAA9>9@AA=<>>>=AAAA=AAAAAA@>>>@@>>=<<49::5:?<@<AAAAA?>@D<>===<2=<A<@?AAA/@@=<<1<:;;;;?@A@=AAAA/B9::D=B<;;7:??@==><A<AAAAAA4::D=??=AAC@;==AA>>>AA@@@;@@@AA=A;;7;9=;>888
@ATNG8:02762:05282
GATGGTAGTATATCGCGTCGCTATCCAGAAGATCAGGAACTCTAGAAGAATTCAGATTTTTAACACGAGAGTAAACGTAAAAAGAAGGTTTTACAAGACTCACGTTAACAATATTGCAGCAGTACGCACACAATCGAAGCGCAGTAAGGATGGCTAGTGTAACTAGCAAGAATACCACGAAAGCAAGAAAAAAGAAGTACGCTATTAACTATTAACGTACCTGTCTCTTCCGAAACGAATGAGTACTACTCTCAGAGACACACTACCATCGTTCTCCTTAAGTCT
+
444>8>AACCCBBBCFAAACCCCBD>BBC@BABBBBACFEGG=;;C?BA>B>BAAAAAAA2A@CCCECBBA:::/9@;<;;;*;C=@5;;;.;CB@BBCCCBCDE@C?BB?BCD?CBABCDBCCCCBBBB99:;BBC@CCCCCCCB@C@B::7;BABACCCACBBBAA?AB<@@A=AAABC<::9<::9999%9<9<=<@@A@??:=98778-8/6:@AC@@@@ABAA?A>ABC>CCC?CDCBBBBBCCCABBBB??@BBCBBBBA;>?BAA;?;;7;:>:@;;;
@ATNG8:02765:05270
GATGGTAGCAGACGTGACAGAGCGCCAGAAGATCAGGAACTCTAGAAGAATTCAGATTTTTAACACGAGAGTAAACGTAAAAAGAAGGTTTTACAAGACTCACGTTAACAATATTGCAGCAGTACGCACACAATCGAAGCGCAGTAAGGATGGCTAGTGTAACTAGCAAGAATACCACGAAAGCAAGAAAAAAGAAGTACGCTATTAACTATTAACGTACCTGTCTCTTCCGAAACGAATGAGTACCTCTCAGACGCTCGTCCTACCATCGTTCTCCTTAAGTCT
+
444=9>BBCBCCCBBBBBBBAABAA?;;;<@@BCBDAH@AABBBBB?AB?B?AAA>????.=8@?=>=DFCBAA<A?@@DDE5BB?B<@@@9ABB?CACBA==/0)/4::499;7;<<?BDCBBCAAAB@@@>;;;@;9::BBBBB@C>B@@>@BBACC@?=?AABBB???;?BB=@A:99,78708BDDDC)BB?7979??=76156555A9@;>>B@@<@BA@@AC@E=AAB;B??<??A??>B?B?@@BBDBBBCB??A;??A=BBB?B?A??=@?B?B999
@ATNG8:02768:05282
GATGGTAGTATAGAGCTCTACATAGTACTCATTCGTTTCGGAAGAGACAGGTACGTTAATAGTTAATAGCGTACTTCTTTTTCTTGCTTTCGTGGTATTCTTGCTAGTTACACTAGCCATCCTTACTGCGCTTCGATTGTGTGCGTACTGCTGCAATATTGTTAACGTGAGTCTTGTAAAACCTTCTTTTTACGTTTACTCTCGTGTTAAAAATCTGAATTCTTCTAGAGTTCCTGATCTTCTGGGTGCGCTACAGTCTCTCTACCATCGTTCTCCTTAAGTCT
+
;56?;ACCBBBBBDDCBCCJJCBBBCCEEBBB=A@?@<@B@D@CCBBBBB>AAAAC?C???AA?A?ACCAA?@BC@@????1>A?CB>>9>CBB>BBB>@@588ADBB?BAA@<><@;@A@<><>AAAA>===AA886:?????>>>AAAA==<>;>>=:>@<>9@@A@@@B@@;>>ACC;A=A:>>CCC/>A=@@0666///=:;>=@CCC/A??;=7=7//-/9:=@??<?;>>>>>B<?===8;;;@???@@???@AAAB@@<@@@@@<=>>=B:=:=<<<
@ATNG8:02768:05300
GATGGTAGCTCTGCTCTGACTCTCGTACTCATTCGTTTCGGAAGAGACAGGTACGTTAATAGTTAATAGCGTACTTCTTTTTCTTGCTTTCGTGGTATTCTTGCTAGTTACACTAGCCATCCTTACTGCGCTTCGATTGTGTGCGTACTGCTGCAATATTGTTAACGTGAGTCTTGTAAAACCTTCTTTTTACGTTTACTCTCGTGTTAAAAATCTGAATTCTTCTAGAGTTCCTGTCTTCTGGCGCGTATGTATGTCGCCTACCATCGTTCTCCTTAAGTCT
+
A?CC@CCCCCCABBDDDCCEFFCCBD@@ADCB@B@@@;@C@E@CCBBBDC?BCC:<:9?CCAB@B@CBCCCCCCCACIHEI5;;::ABC;@@BB@BCG@CC;;;BBBC@DCCCC=;;ABCB?B@CCCCDCCD?CBDC@DCECDBBBCAABBBBBB?BBB@BC@D?BACCCDCCC@CBABB:B?C>@@@@@,>B@@B=B;;;ECBBBA5;;;;*;BBCCACACG@CBBBBCB@D@CCBCB>@?B?BBBBCCDCCDCBBBCC?BBB?B:;;BACBB9;9;@BBBB
@ATNG8:02769:05308
GATGGTAGATACTCGCTGATACACCCAGAAGATCAGAACTCTAGAAGAATTCAGATTTTTAACACGAGAGTAAACGTAAAAAGAAGGTTTTACAAGACTCACGTTAACAATATTGCAGCAGTACGCACACAATCGAAGCGCAGTAAGGATGGCTAGTGTAACTAGCAAGAATACCACGAAAGCAAGAAAAAAGAAGTACGCTATTAACTATTAACGTACCTGTCTCTTCCGAAACGAATGAGTACTACTCTCAGAGACACACTAATCGTTCTCCTTAAGTCT
+
;6=C:>AAABBDDABAECCCBBBDD=CBC?BBCCCCB?BCCBBBA>A@=@??>?BBBBB3C@BAABBCBB@@?899<;;;;*4?8=.999&99;<@<BCCC@CD@FABC?CBC>BACABBBBDFCCBBBBB=A@@@<@AAABB;:6;>C;;:;@@@CCBB?BCCCCC?CB?BCB=AAA@@9?A?;>>??@@'@??B?>@DB>:;1715;AA5;7;>B@@<@@;;;BC?A=@@B:??C?:::AAACE???BBBBBBCA???BB@;7>//06<00+819<?:::
@ATNG8:02773:05308
GATGGTAGTGCGTGAGAGAGAGACCCAGAAGATCAGGAACTCTAGAAGAATTCAGATTTTTAACACGAGAGTAAACTTAAAAAGAAGGTTTTACAAGACTCACGTTAACAATATTGCAGCAGTACGCACACAATCGAAGCGCAGTAAGGATGGCTAGTGTAACTAGCAAGAATACCACGAAAAGCAAAGAAAAAGAAGTACGCTATTAACTATAACGTACCTGTCTCTTCCGAAACGAAGTACTAATAGACTATCTGAGACTACCATCGTTCTCCTTAAGTCT
+
555>8=BDCBBBBBBCCCFCCC;;<09A?9;BA:;67;:BBBBBBC@BE@C????AAAAB2B@CCCCCBBBCCC>>?4>??>,><5;,333&39;6;===8;8>A4>;?A;AAA=@@@A>>>??@@@@==>>;>A@A:@AA@@@AA;?;?@@<@888@A==:=@@@>>;>B=A?>8<:8252&2222'2====*2605@<<=>>?><:6:<///*//88:3:<<<?>A9<65//(///(-----.(.777355662256988AA<AAAAA;AAA<A<A;>>=<
@ATNG8:02776:05297
GATGGTAGTGTATCATGTGTATCTCCAGAAGATCAGGAACTCTAGAAGAATTCAGATTTTTAACACGAGAGTAAACGTAAAAAGAAGGTTTTACAAGACTCACGTTATCAATATTGCAGCAGTACGCACACAATCGAAGCGCAGTAAGGATGGCTAGTGTAACTAGCAAGAATACCACGAAAGCAAGAAAAAGAAGTACGCTATTAACTATTAACGTACCTGTCTCTTCCGAAACGAATGAGTACGAGAGAGCACACGTGTCTACCATCGTTCTCCTTAAGTCT
+
95:B:BCCCCCDCCCBCCCCCCCCD?BDC?CBA@998;?BBDCCCC@CE<A>ACCCCCCC5C@CBBBCCCCCCC>B@B????1?B?B4:;:7;BB?CCBCBBCCB@BBBC@CCC=AACBBBBBBCCCCBBBD@DBBB?CCBB@@?@:A=A@@?ADDCDCCC?CCCCAA=@@<@AA=?@???8@??<?BCDC3CD@C:::CCCBB?B>B=AA=B=BECCCABBABA;;4;=@@A<BBB@CCCDCAABBBBC@@@ABBBBBCAAABB@D>?>B>A@B?B>B?BBBB
@ATNG8:02776:05307
GATGGTAGATATATGCACGCTCTACCAGAAGATCAGGAACTCTAGAAGAATTCAGATTTTTAACACGAGAGTAAACGTAAAAAGAAGGTTTTACAAGACTCACGTTAACAATATTGCAGCAGTACGCACACAATCGAAGCGCAGTAAGGATGGCTAGTGTAACTAGCAAGAATACCACGAAAGCAAGAAAAAAGAAGTACGCTATTAAATATTAACGTACCTGTCTCTTCCGAAACGAATGAGTACTGTATCTATGTGTGCGCTACCATCGTTCTCCTTAAGTCT
+
BDCC@BBBBBCCCDDBBBBCCCCCC?CCC?CCCBBB@B@CCCAAAB@CC?D@BA@@>>=?1@?CCDBBBA@@@C;@>9::99'<@=AACCC9BCD@DBCCCCCCC@C?BB?CAA?BCCCBBBADDDDGCC@B@BDAA>BBBBBBAA?BAGBA?ABBDCCCC?CCCABB?AA@BBB;?>>><5==>9====??'?A@C97:DBBA@7::6;AA=A=@?BBC@BCBBABA=A=@@A<BBC?BBBCCCCBAABBDBAACBBBCAAAACC?CAAAB<::;:;9>9>888
@ATNG8:02780:05304
GATGGTAGATACTCGCTGATACACCCAGAAGATCAGGTACTCTAGAAGAATTCAGATTTTTAACACGAGAGTAAACGTAAAAAGAAGGTTTTACAAGACTCACGTTAACAATATTGCAGCAGTACGCACACAATCGAAGCGCAGTAAGGATGGCTAGTGTAACTAGCAAGAATACCACGAAAGCAAGAAAAAAGAAGTACGCTATTAACTATTAACGTACCTGTCTCTTCCGAAACGAATGAGTACGAGAGAGCACACGTGTCTACCATCGTTCTCCTTAAGTCT
+
444=:>BAAABBCBB@BBFECB:::8;@C?CCCCBA<A@@@BBCCC?AA?@=@AA?????0??BBCBCCBBCCC=BBAAAAA0BA=B?BBB<DFGFIBBBCBCBB>B>AC@CCC@CCAAADDCCCAABCDDE@CC;:9;BCBCBBB?C?CCDACCC;;;CC@BA@@CB?BB@BBB=@@999,9>?;9:::9:%9?;??>?BCAAB>A>A@CC?@<@ABAA@DECBB;;5;=;;;69CB=BBBBBCAAABBBBBCCCBBBBBBBAAA?BA@:939<=8?9?<@@??
@ATNG8:02781:05315
GATGGTAGCTCTGCTCTGACTCTCGTACTCATTCGTTTCGGAAGAGACAGGTACGTTAATAGTTAATAGCGTACTTCTTTTTTCTTGCTTTCGTGGTATTCTTGCTAGTTACACTAGCCATCCTTACTGCGCTTCGATTGTGTGCGTACTGCTGCAATATTGTTAACGTGAGTCTTGTAAAACCTTCTTTTTACGTTTACTCTCGTGTTAAAAATCTGAATTCTTCTAGAGTTCCTGATCTTCTGGTGTCGTCTATCATGTACTACCATCGTTCTCCTTAAGTCT
+
///9399///9454555;@@BB;;>;<<@BBB>AAAA9@?=A799AAABE@CEAA;6;4;@<<8>;CCBCBCB==4955555#5;799;?6==>>8<;;6;C>;;:D:<8;CDD@B@@7@BB@C@CCBCBCBB?CBBB@CIFCCC;;;EBCCCEBB?BA@@BB6;8;AAABBBBB5999@@+@=@;99999$99==>8>@@@@;9>9945=<<,=>>69199BB@CCCCBBC@C@@@?>A?:;:9=@@BB999:99BCA@@ACC@B?A@??A;@@@=A=@;@@@@
@ATNG8:02787:05291
GATGGTAGCTCACGTACGTCACACGTACTCATTCGTTTCGGAAGAGACAGGTACGTTAATAGTTAATAGCGTACTTCTTTTTCTTGCTTTCGTGGTATTCTTGCTAGTTACACTAGCCATCCTTACTGCGCTTCGATTGTGTGCGTACTGCTGCAATATTGTTAACGTGAGTCTTGTAAAACCTTCTTTTTACGTTTTACTCTCGTGTAAAATCTGAATTCTTCTAGAGTTCCTGATCTTCTGGAGATACACATGATACTCTACCATCGTTCTCCTTAAGTCT
+
:?==?BBBBCBB>956666;@BCBBCCCCCCCACCCC>BB@B@BCBBC@@<@A;<;@C@CCDC?B?CBC@@@CCB?BBBBB3BB?BDCD>BBBB?BAA;995:?@?<><?BBAAB@A>A??;?<A@>>>C>=:>@AA7;;:;;?@@@????@@@B<>>>=AA=A8;;@@AB@??=;;;BB5A<A5::>=<*<=////(/66/..3532222&2555:6:6;;6555755538/5;>;:=-//<96669@???>>>>>??>;;;;6;;;;A:>=><><A<@;;<
@ATNG8:02793:05311
GATGGTAGCTCTGCTCTGACTCTCGTACTCATTCGTTTCGGAAGAGACAGGTACGTTAATAGTTAATAGCGTACTTCTTTTTTCTTGCTTTCGTGGTATTCTTGCTAGTTACACTAGCCATCCTTACTGCGCTTCGATTGTGTGCGTACTGCTGCAATATTGTTAACGTGAGTCTTGTAAAACCTTCTTTTTACGTTTACTCTCGTGTTAAAAATCTGAATTCTTCTAGAGTTCCTGATCTTCTGGGCTGCGCTGATATGCGCTACCATCGTTCTCCTTAAGTCT
+
>::=8<<>>==;;;<<556;;<<;;;;;<<:93:55525>8>9<CACCCC@CHCAA9A@C?@C@HAIDBC@@::@555999:#:4.4:@:6:5564:6>>>BB@A@CBB>BDCBBB@@;>@B>B?CCAACBBB@BBBC@BDJBBB@@@A;<<>><=9<00+0>:><099A@@@>=459959&97@7=?@?@0>@@BB>CBBBBBBA9989ACC1BBBBBAEABBABEDB@AA?B?BBB;;;@BACB=B;;<CCCEGECBABCCCCK@BBBBB?C@A?A@C?DCBA
@ATNG8:02760:05328
GATGGTAGTATAGAGCTCTACATAGTACTCATTCGTTTCGGAAGAGACAGGTACGTTAATAGTTAATAGCGTACTTCTTTTTCTTGCTTTCGTGGTATTCTTGCTAGTTACACTAGCCATCCTTACTGCGCTTCGATTGTGTGCGTACTGCTGCAATATTGTTAACGTGAGTCTTGTAAAACCTTCTTTTTACGTTTACTCTCGTGTTAAAAATCTGAATTCTTCTAGAGTTCCTGATCTTCTGGGCAGACTCTCACACGCCTACCATCGTTCTCCTTAAGTCT
+
A@BC@CBCBBD:99@;>CCCCCCCCDCDCDCC@CBBC=CC?C?9:<FGBB?BCABB?B?BACC?C=ABBBB==>B@CCBBB1AA=B@=<4<A?=9>AA>AD@B@AABA>A>@?@??@<@BA;><>A@668;><B@@@;?@@A>>>==>AAA<9::8788<BB:>:=??A>>>AA<>>@@A5@:=8<<<<<+<@???7=>A@@@@@@A<AAAA/A===B<@<@A=AA@AAAA:>:AACDAA;>>>?7?;;;@>>A@@@A==>;@?>=?>>>>;>>D=A=A=>@>@
@ATNG8:02761:05358
GATGGTAGTATCTGTCTACGAGAGCCAGAAGATCAGGAACTCTAGAAGAATTCAGATTTTTAACACGAGAGTAAACGTAAAAAGAAGGTTTTACAAGACTCACGTTAACAATATTGCAGCAGTACGCACACAATCGAAGCGCAGTAAGGATGGCTAGTGTAACTAGCAAGAATACCACGAAAGCAAGAAAAAGAAGTACGCTATTAACTATTAACGTACCTGTCTCTTCCGAAACGAATGAGTACTACTCTCAGAGACACACTACCATCGTTCTCCTTAAGTCT
+
@:?C9ABCBCBBBBCCCBDBCCCBBACCG@C@@@;;6;?BBB;;9B@BB?B@A@?>?@AA2C@DCC@@@BBBAA999;AAAA0AB?B>A@A3@;;4;C@ABBBBB@CAFC>AAD@CCBCDBABAA;;:CCCB@BBBB?BBBBBBA@;@>A;;7;BDCCCCC@CCBBBB@BB@AA@?AA:::29@@;99999(:><@BCBBB;;:=D=A>>A=C=;;ADC?BCBBABB9:8:AA9?AD=@@A?:9:@?????BCBCDCBB@>>:5717>=::5:78.6/79@AB?
@ATNG8:02770:05368
GATGGTAGGACGAGCGTCTGAGAGGTACTCATTCGTTTCGGAAGAGACAGGTACGTTAATAGTTAATAGCGTACTTCTTTTTCTTGCTTTCGTGGTATTCTTGCTAGTTACACTAGCCATCCTTACTGCGCTTCGATTGTGTGCGTACTGCTGCAATATTGTTAACGTGAGTCTTGTAAAACCTTCTTTTTACGTTTACTCTCGTGTTAAAAATCTGAATTCTTCTAGAGTTCCTGATCTTCTGGTGTCTGATCTGTATCACTACCATCGTTCTCCTTAAGTCT
+
;>>@;B@@?ABBB;:<BCCACCCF?BBBCCCC@BBBB=CB?C@CBCCCBB?BBCAA?BBDCCC?C@CCBBBCCCD@BCCCC1BB?BCDF>EDAA@BCD@CC@BBBCCC@ECCCCCCC@BDD@D=BCCCCBBB@CCCD?CAAACBBDCCCCDBBBB?BCC@CD?B?AABCCCCCC@CCCCC;D?C?BCDDD5DB@@@<ACCCCCCAAA?BCCC3CBBAA?A@CC@CDCCCCB@C?BBBDBB?@AD@DDBBBBCCCCBCCCCAA@BB?BBBBE?A@@>A?C@BAA?
@ATNG8:02771:05346
GATGGTAGCACGAGTCATCATATCCAGAAGATCAGGAACTCTAGAAGAATTCAGATTTTTAACACGAGAGTAAACGTAAAAAGAAGGTTTTACAAGACTCACGTTAACAATATTGCAGCAGTACGCACACAATCGAAGCGCAGTAAGGATGGCTAGTGTAACTAGCAAGAATACCACGAAAGCAAGAAAAAAGAAGTACGCTATTAACTATTAACGTACCTGTCTCTTCCGAAACGAATGAGTACTGCGTCTCACTCTCGCCTACCATCGTTCTCCTTAAGTCT
+
::9B<@BBCBBB?>BCCCCBBBBC:BACACBBC::8;@CCDEDCC@CC@C@CCDDCDDD2E@@@@CCDBBBCC?BBBCDDD2BBAC;@@@7@CC@CCCCDDCCB?B?CC@DCC?BCCCCCCCCCCCECCCC?CCCC@BACA?@@B>B@CBB?ACCCCCCC?AAABCA?BB@AAA?AA??<5=:93::::9:%0>;;0/0@?@@@<@;==BB:A;@@CDGACBBAAA@=A?ACC>CBC>AADCCCCCBBBCCCCCCCCCBBB?BCC?CCCCC@BBB@C?A?BBBB
@ATNG8:02777:05337
GATGGTAGTACATGATAGACGACACCAGAAGATCAGGAACTCTAGAAGAATTCAGATTTTTAACACGAGAGTAAACGTAAAAAGAAGGTTTTACAAGACTCACGTTAACAATATTGCAGCAGTACGCACACAATCGAAGCGCAGTAAGGATGGCTAGTGTAACTAGCAAGAATACCACGAAAGCAAGAAAAAAGAAGTACGCTATTAACTATTAACATACCTGTCTCTTCCGAAACGAATGAGTACGTGTGCGACGTGTCTCCTACCATCGTTCTCCTTAAGTCT
+
<<9><@:@=@:>>>@DABAD;;;AA;@59259;/0/)/)/::75793//)/36:9<<===+B>@ACBCBGAA>A5@00/777'7:3:)555&59;>AB:;:CB;;:;?BB>B@@=?A;::@CCBCBBBCAAA@CC::9;CCCCCBB>B@CAB=ACBBBCDD@CCBCCD<A@?B>?<?A@>=9>9949CFFED)A@=<?8>ABBCB?B?ABBB?B@BB>??;<<=?:;:=A;:;:6;AB=@@A@@@B;::==<==>====<<A5;;>6;;>>B?;<;<@=?<@@@A
@ATNG8:02777:05369
GATGGTAGTATCTGCACACTCTGTCCAGAAGATCAGGAACTCTAGAAGAATTCAGATTTTTAACATCAGAGAGTAAACGATTAAAAAAGAAGGTTTTACAGACTCACGTTTAACAATATTGCAGCAGTACGCACACAATCGAAGCGCAGTAAGGATGGCTAGTGTAACTAGCAAGAATACCACGAAAGCAAGAAAAGAAGTACGCTATTAACTATTAACGTACCTGTCTCTTCCGAAACGAATGAGTACTATAGACTATCTGAGACTACCATCGTTCTCCTTAAGTCT
+
/45=8<ABAAA;:555556>;;;>?85666;99<<<8=;>>@>=49.48386:=884:99'9)//8///6//389:.6///(/:;;;&::(/(333&2556222222222'2389.22216555BBBBBBBBCBCBC?B@;;=>>>C?>>?3928A?588<<868>:>=><;;5;A:898188<==6=>A;8888,5:279>588?@A=A=<;:><A6:8DBB?BCCDCBB?B?BBD?DDC@CA@@@C999A@@A???BCBDDCCBC::6:@@@C=@@B>@=@@BBBB
@ATNG8:02792:05362
GATGGTAGCACACGAGATCTCATCGTACTCATTCGTTTCGGAAGAGACAGGTACGTTAATAGTTAATAGCGTACTTCTTTTTCTTGCTTTCGTGGTATTCTTGCTAGTTACACTAGCCATCCTTACTGCGCTTCGATTGTGTGCGTACTGCTGCAATATTGTTAACGTGAGTCTTGTAAAACCTTCTTTTTACGTTTACTCTCGTGTTAAAAATCTGAATTCTTCTAGAGTTCCTGATCTTCTGGTGTCTGATCTGTATCACTACCATCGTTCTCCTTAAGTCT
+
@@CC@BCCBBBB@@;<<BBCCC??BC<<<DDD@CCCG?CCACECBBBBBC?BBA;;2;;?;>?7A=BAAA??A>?;=>=<=.?@>@BDC<AA?@;@::5:B=??@BBB????BBEFD<??@<?=?A??888;=AAAA;AAAABB;888=A===>>====;;;5;;;;;CB???@;><<<<2<=D:==AAA/=:66947-----6//69;;;;)////54<4AA:?:::<<<:><>DAAAA588?;??@>;;<BB@A===A>>>BB7;;?AD=@><7@7@7=///
@ATNG8:02797:05353
GATGGTAGCGCGACGAGCGTAGACCCAGAAGATCAGGAACTCTAGAAGAATTCAGATTTTTAACACGAGAGTAAACGTAAAAAGAAGGTTTTACAAGACTCACGTTAACAATATTGCAGCAGTACGCACACAATCGAAAGCGCAGTAAGGATGGCTAGTGTAACTAGCAAGAATACCACGAAAAGCAAGAAAAAAGAAGTACGCTATTAACTATTAACGTACCTGTCTCTTCCGAAACGAATGAGTACGATGAGAGAGCTCTCTCTACCATCGTTCTCCTTAAGTCT
+
9:<D@BBCCC99;BDFBBBBCC;;;):A=49CBB;;7;?BABA@00+00*/5:>>77333$33878===>>379+99;;BDA2BD?C>BBB7@@B@BCACBCCBB@B@BB@B;;6;AB@@@BBCCDCAAA00+0<000+;A@B@@99497<=D?CCCBCAAA@CCCCBB>??9??=;>>999:+:==9>====?&<A?C99:BA??C3836<=>0736@CBC?BBAA>00+0+0;;8=?@<@BBBBBBEB???CABBCCCB@?=>>??<>>@?B>A@B>B?B?B??>
@ATNG8:02802:05321
GATGTAGTATCTGTCTACGAGAGCCAGAAGATCAGGAACTCTAGAAGAATTCAGATTTTTAACACGAGAGTAAACGTAAAAAGAAGGTTTTACAAGACTCACGTTAACAATATTGCAGCAGTACGCACACAATCGAAGCGCAGTAAGGATGGCTAGTGTAACTAGCAAGAATACCACGAAAGCAAGAAAAAAGAAGTACGCTATTAACTATTAACGTACCTGTCTCTTCCGAAACGAATGAGTACGAGAGAGCACACGTGTCTACCATCGTTCTCCTTAAGTCT
+
9:<CCBBBBBCBDECCBCBCGBBB?CCC?CBAA??>@>AABBCCC=ABAC?BBBCBBBB3B@CCCCCBCCBBB>BA>????1@A?D=@@@9ACEBDBCCCBBBD@C?BC?CCC@CCAAABECDCCCCCCBB@DCCC@A@@@CCCB>C@CAA?ABCCCDCC?AACBBA?BB@BBA599999+9==9::9999%9><>:79CCBA>;>;<>BB;A<?@BCB@BBAA@;;499=>>9ABB@BBBBCCCCCCBBBBAAAAACBBBCABB@@;;;B@CBB?B?B=@AAB
@ATNG8:02756:05411
GATGGTAGTACATGATAGACGACACCAGAAGATCAGGAACTCTAGAAGAATTCAGATTTTTAACACGAGAGTAAACGTAAAAAGAAGGTTTTACAAGACTCACGTTAACAATATTGCAGCAGTACGCACACAATCGAAGCGCAGTAAGGATGGCTAGTGTAACTAGCAAGAATACCACGAAAGCAAGAAAAAGAAGTACGCTATTAACTATTAACGTACCTGTCTCTTCCGAAACGAATGAGTACGATGAGATCTCGTGTGCTACCATCGTTCTCCTTAAGTCT
+
@?@B?CCCCDCCCBBBCCCC?A@CC@CCD@CCCCAB>B@CCBBCCC@CC=B?BCCBBBAA2A?BBCCCEEEBBB>BCBBDCC2BB@C@DDF:CCC@BCCBCCCCC?B@CC?CCC?BAA@ACCCCCCCCCCBB?CEDD>AACCDCCC?C@CBB?BCDCDDBB?BBBDCC?BB?@@@>BBAA?8@@@=ACEDD2BB?B?>?CCBBB?B?BBBB?C?CBCCBABCAA@@@<@?AAB=BCC@CABBACCCCBA?@ABB===BBBBABCC?CB@@B>@8758=B>B@@A
@ATNG8:02767:05393
GATGGTAGAGTATCATGTGTATCTCCAGAAGATCAGGAACTCTAGAAGAATTCAGATTTTTAACACGAGAGTAAACGTAAAAAGAAGGTTTTACAAGACTCACGTTAACAATATTGCAGCAGTACGCACACAATCGAAGCGCAGTAAGGATGGCTAGTGTAACTAGCAAGGATACCACGAAAGCAAGAAAAAGAAGTACGCTATTAACTATTAACGTACCTGTCTCTTCGAAACGAATGAGTACTACTCTCAGAGACACACTACCATCGTTCTCCTTAAGTCT
+
:59D;ECB@BBBCDDDCBCBCCCCC?CCC@CCBBBB?B@BCCCCAA>BB?B@CCCCCCCC5D?CBCCCCCCA@?<>@??ABA1AB@D?BBB9A@@<@BBBCCCA@>A?CB>BAC@C??>CBCCCCCCCCCCC@CCCC?BBCCCCCC@DACBB?BCCDBBBC@CCCCCA>A>AABB>AB@@@9A<<889898(9A?BBBBBBBBC>A>ABAB=A<>>BAA>AFBBBBB@CBDC=CBB?BBBBCABBACBBABBBBBBBBCCAAAA=ACCCD>A>>;><@;B@@?
@ATNG8:02774:05395
GATGGTAGTATCTGTCTTCGAGAGCCAGAAGATCAGGAACTCTAGAAGAATTCAGATTTTTAACACGAGAGTAAACGTAAAAAGAAGGTTTTACAAGACTCACGTTAACAATATTGCAGCAGTACGCACACAATCGAAGCGCAGTAAGGATGGCTAGTGTAACTAGCAAGAATACCACGAAAGCAAGAAAAAGAAGTACGCTATTAACTATTAACGTACCTGTCTCTTCCGAAACGAATGAGTACTACTCTCAGAGACACACTACCATCGTTCTCCTTAAGTCT
+
@:>?<@DBBBDCC9;;CFDDBACCC@ABB@CB@@AA?A=A@CAAAB?BB@C?BA@??>=?.?>BBDCCCCCB@>6<<9;;;;*;B@G5;;;*9@@;@BCFFDGCC?B@BC@CBB?BBABBCCCCCCCCCCDD@CBAA@BAACCBBB>C@CCC?BBBCCBBB?BDCBAA?CC?BBB?BBDCC>BAA<??===.=>;?877BB=><;A;??@B<A=@@CAA>@DCCBBB?B?BCC>CBB?BBBBACCBAAACAABCCCAAACDCC==:=BAAA:>:95:395:===
@ATNG8:02789:05394
GATGGTAGTAGTACACTAGTCATACCAGAAGATCAGGAACTCTAGAAGAATTCAGATTTTTAACACGAGAGTAAACGTAAAAAGAAGGTTTTACAAGACTCACGTTAACAATATTGCAGCAGTACGCACACAATCGAAGCGCAGTAAGGATGGCTAGTGTAACTAGCAAGAATACCACGAAAGCAAGAAAAAGAAGTACGCTATTAACTATTAACGTACCTGTCTCTTCCGAAACGAATGAGTACTGTATCTATGTGTGCGCTACCATCGTTCTCCTTAAGTCT
+
C<BC@DDBBCBB=>@@ABBAC@BAC?B@@>@BDB;;8<=BBBCDCC@BB@C@CBBAAAAA0A=@@CAAAAA@AA=ABBFEEE2BB@D@CCD:BAA?ACCCBCCCC@C?AA>@BB@ED9:;CCEABACBBB;;:;CCC=CABBBBCB?C@CBB@CCBBBB@?=?BBBBA@BB?BBB>@@?CC>CCC?BBCDC3AA>ABBBB>A@A=C688>>5;5;=AA@?ABBBBBB?B?@@A8:9==???ACCCCBCBBBAAABBBCBBBBB>>7::A::5::;3;;?:=>AA
@ATNG8:02777:05464
GATGGTAGTATCTGCACACTCTGTCCAGAAGATCAGGAAACTCTAGAAGAATTCAGATTTTTAACACGAGAGTAAACGTAAAAAGAAGGTTTTACAAGACTCACGTTAACAATATTGCAGCAGTACGCACACAATCGAAGCGCAGTAAGGATGGCTAGTGTAACTAGCAAGAATACCACGAAAGCAAGAAAAAAGAAGTACGCTATTAACTATTAACGTACCTGTCTCTTCCGAAACGAATGAGTACTACTCTCAGAGACACACTACCATCGTTCTCCTTAAGTCT
+
BDCC=@;:444=;5555>>>>=>>=95664999999.55)44:4445.59383-----878'83888<<;93337.3345==<)<:39.555&5;;7<ACCCBBBB@B@BB@BCC@BBBBBDGCDBBBCBBBC@ABBB>BBCAAAAA?CGD@@?AD@@@BCB?CBBBAB@CC?BAB>BAAA@;@9949BAABB)BB?BAABBCCAB<?:>=>C<?<>>BCD@BBBBABA6;6:AA=DBD?BBBBBCBBABAAAABBBBBBBBAAA?;5;;;;;5;;;4;9>7=<==
@ATNG8:02779:05445
GATGGTAGAGAGAGCTCTCTCATCGTACTCATTCGTTTCGGAAGAGACAGGTACGTTAATAGTTAATAGCGTACTTCTTTTTCTTGCTTTTCGTGGTATTCTTGCTAGTTACACTAGCCATCCTTACTGCGCTTCGATTGTGTGCGTACTGCTGCAATATTGTTAACGTGAGTCTTGTAAAACCTTCTTTTTACGTTTACTCTCGTGTTTAAAAAATCTGAATTCTTCTAGAGTTCCTGATCTTTCTGGGCAGACTCTGCACAACGCCTACCATCGTCTCT
+
556;7;=BBC:;:BB=CCCICCC;@;@@??BC>BCBC@CC@D;;;BEDCB@CECBB?A>ACAA>A9BBCDCC?4414===?+=?8?9977&3;88298828A?@A@@?@=AA???BAF>AAA3818>>===@@<?>=>7;;>A@@@;;;B@@;;;>:8889;;5;:??>AAAAAA:>>@BB5B9<7<=;<;*:=676)88<785;:555(66665$5567<:>9:878??AA<=9=9==@@876)7997099:877:=>>>;;6;?=78883-,,,(((*(
@ATNG8:02786:05467
GATGGTAGCATCATGCATATCTCACCAGAAGATCAGGAACTCTAGAAGAATTCAGATTTTTAACACGAGAGTAAACGTAAAAAGAAGGTTTTACAAGACTCACGTTAACAATATTGCAGCAGTACGCACACAATCGAAGCGCAGTAAGGATGGCTAGTGTAACTAGCAAGAATACCACGAAAGCAAGAAAAAGAAGTACGCTATTAACTATTAACGTACCTGTCTCTTCCGAAACGAATGAGTACGATGAGATCTCGTGTGCTACCATCGTTCTCCTTAAGTCT
+
@??=:CCBBBCCDBBBCCDDDCCCC=BBC?CCCC9;;;?CCCCBBC?AC@C@BBBCCCCC3C?BBBBBBBCBBB>AAACCCC5CB?B<@@@9@CD@BAABDCCCC>A>AB?BCC@BBBABCCCCCDBBBDDD@CCCC?BCCBCCBB@C@CBB@BCDBACCC@CCCAAA@CC@AAA?AA@??8@??;?CCCC3BB?B>>>CCCBB?>:>@==:>=AACBB@BAAA@@@9>9=??9@AA?BBBCCCBBBCCBBBBB>>>BBBBAAAA<AA??B?BB@<@496::::
@ATNG8:02788:05469
GATGTAGTATATCGCGTCGCTATCCAGAAGATCAGGAACTCTAGAAGAATTCAGATTTTTAACACGAGAGTAAACGTAAAAAGAAGGTTTTACAAGACTCACGTTAACAATATTGCAGCAGTACGCACACAATCGAAGCGCAGTAAGGATGGCTAGTGTAACTAGCAAGAATACCACGAAAGCAAGAAAAAAGAAGTACGCTATTAACTATTAACGTACCTGTCTCTTCCGAAACGAATGAGTACTGCTCTCAGAGACACACTACCATCGTTCTCCTTAAATCT
+
;49966BBCCBCCCCAA966<>?@:>BB@BCCBBB@BACFEDBBBADC@C@CCB@AA@@0@=AAAABAAABBF=??;9999':>9=8>>>4>BA?BAAABBBCC@B?BC?BBB?BADCCBBBBHDCBBBCC@BCBB?B;;;CCCB?C@BBC@BDDFFCBB?BCCCBA>:9399928><<<68;;5889999%099;0/0??>>@:<577:;2;<==BDC@CBBBBDB?B?CCE>DBB>@@?ECBBCCBBABBCCBBBB???BB@?=B;;;A:===9>188)88:
@ATNG8:02756:05485
GATGGTAGTCTCAGAATAGTCTATAGTATCATTCGTTTCGGAAGAGACAGGTACGTTAATAGTTAATAGCGTACTTCTTTTTCTTGCTTTCGTGGTATTCTTGCTAGTTACACTAGCCATCCTTACTGCGCTTCGATTGTGTGCGTACTGCTGCAATATTGTTAACGTGAGTCTTGTAAAACCTTCTTTTTACGTTTACTCTCGTGTTAAAAATCTGAATTCTTCTAGAGTTCCTGATCTTCTGGACAAGTGTGCAGATACTACCATCGTTCTCCTTAAGTCT
+
BABB@CCDCCCCBBBACDDCCCCCBBBCDDBB?ABBB>BBADABBBCCCD@CCB::8;@CBCC?B?DDDCCBBBB=A@@@@0AA>AAFC?BBCCACCI@CC;;;@@@A?ACCDCCCC@CBC@C@EDCCCC@@<@@CC?CCCCCBBBBCCBBCB?@=@CCADD=A?BBBBBCCBB@BCDCC;B?A=;::::*:BCCD=A@CCCCCBBB@DDDD2DBBBC@C@DD@BBBCCCD?B?BCCCCC?BBC@CCC@AAADCBBBDCCCBCC@CCDCDACBB@B@C@CBBB
@ATNG8:02760:05517
GATGGTAGAGAGACTGTAGCGCACCCAGAAGATCAGGAACTCTAGAAGAATTCAGATTTTTAACACGTGAGTAAACGTAAAAAAGAAGGTTTTACAAGACTCACGTTAACAATATTGCAGCAGTACGCACACAATCGAAGCGCAGTAAGGATGGCTAGTGTAACTAGCAAGAATACCACGAAGCAAGAAAAAGAAGTACGCTATTAACTATTAACGTACCTGTCTCTTCCGAAACGAATGAGTACGATGAGAGAGCTCTCTCTACCATCGTTCTCTTAAGTCT
+
45:<399>;;455=;;;CDCBBBCC>AA@?BBBCBC@B@CCCCCAA>9:8:=AABBACCC1>9>@<>>BB>>>>6=<;;;;;;$;9<9=@??2>>A7696;<====7;7:@8>@?;>??@AAACAAA@AB;;;?@@@?=?@BBCBAA@C@C;<8;AAAAAAA>AAA????BD?AA?:==00*/6606=?>?08<7=777>>96<;?5;;>>;=;88;BB?AA@;;:9208<;>4;00)06;;>?C877@??@@@??<88<;;;??=?@8/0:=000*/695::
@ATNG8:02772:05484
GATGGTAGGAGACACGTCGCACACGTACTCATTCGTTTCGGAAGAGACAGGTACGTTAATAGTTAATAGCGTACTTCTTTTTCTTGCTTTCGTGGTATTCTTGCTAGTTACACTAGCCATCCTTACTGCGCTTCGATTGTGTGCGTACTGCTGCAATATTGTTAACGTGAGTCTTGTAAAACCTTCTTTTTACGTTTACTCTCGTGTTAAAAATCTGAATTCTTCTAGAGTTCCTGATCTTCTGGTATACACACTCGCTCGCTACCATCGTTCTCCTTAAGTCT
+
99;B;?CC?CCBBCCCBABBBCDFCBCCCCBC@BDCF>DD?B?BCCBBAC?CDBBA<@<@CCC@C>@ABBBBBBB?BCBBB3CB?BBBB=BBBB>BA?;??;?@@BBB@BBBABBCC???A<A;?@@@@>>><AA@>9>>?>>>>>>???A;88:;=<=<::7<=BBB?@AAAB:><=@@2=+/)/////(/<///+8==>>@A===8====.=@@@B=A=AC=CD??>>>:=:=D?@;;7;AA<@@@@@@@@@@@@@@?AAAAD=>>>AA;?>>;A<>=@:::
@ATNG8:02775:05470
GATGGTAGCATCATGCATATCTCACCAGAAGATCAGGAACTCTAGAAGAATTCAGATTTTTAACACGAGAGTAAACGTAAAAAGAAGGTTTTACAAGACTCACGTTAACAATATTGCAGCAGTACGCACACAATCGAAGCGCAGTAAGGATGGCTAGTGTAACTAGCAAGAATACCACGAAAGCAAGAAAAAGAAGTACGCTATTAACTATTAACGTACCTGTCTCTTCCGAAACGAATGAGTACGATGAGATCTCGTGTGCTACCATCGTTCTCCTTAAGTCT
+
BCLE@C?A@A@@D@BABDDBBBBBCABBCADAAA@@7;:>BAABCE@BB=?:??A9::::$76CBBBBA?A>??88=99::;);:545944&5<<9?DCCAB=CC?C@BB?CCC@BBBBDDCCCCCCCBDBB?A;;;=@BAABBBB@C@C;;:;CAABB;;8;CB???99:?B??9>887<3787/87<<<.;>9>CDCCCB??=;:????<?>==BDC?B@<;;AA?B??@@9?:948CCABBC?@?CAAAA??>AAABB>>AA>DD;;??@>939*/)/<66
@ATNG8:02786:05485
GATGGTAGTGCGTGAGAGAGAGACCCAGAAGATCAGGAACTCTAGAAGAATTCAGATTTTTAACACGAGAGTAAACGTAAAAAGAAGGTTTTACATCACGTTAACATTATTGCAGCAGTACGCACACAATCGAAGCGCAGTAAGGATGGCTAGTGTAACTAGCAAGAATACCACGAAAGCAAGAAAAAGAAGTACGCTATTAACTATTAACGTACCTGTCTCTTCCGAAACGAATGAGTACACACTCTCATATGACACTACCATCGTTCTCCTTAAGTCT
+
9;=>?DBBAABCBBBBCCCCBCAB@>BBB?CBBBBB?BACCBBBCB@CC=?:??@98888)3<<CAAABBBA@@8??:;<<<*4@8>:CEE:CCCCAAAAA=BACBB?CC?CCC@@@BBBBAAB@;::???AB>ABB@A@FF@D?AAB@CCCBBBBB>BBBBBB?CC?CCC<??999.:9939CCAA39959@CABCBBB;>;?AAB?B?AAABC@DC@@;;;5:4888*8BA?;;<BBB@@@CCBBAAACECCCDDC@A@>ABCBC@BBB@B@C?DBCC
@ATNG8:02793:05509
GATGGTAGTATATCGCGTCGCTATCCGAAGATCAGGAACTCTAGAAGAATTCAGATTTTTTAACACGAGAGTAAACGTAAAAAGAAGGTTTTACAAGACTCACGTTAACAATATTGCAGCAGTACGCACACAATCGAAGCGCAGTAAGGATGGCTAGTGTAACTAGCAAGAATACCACGAAAGCAAGAAAAAGAAGTACGACTATTAACTATTAACGTACCTGTCTCTTCCGAAACGAATGAGTACACACTCTCATATGACACTACCATCGTTCTCCTTAAGTCT
+
4::<;@BB;:;<<99;555;;;;BC:BC7;;=?>=;@-00-6---(/96;5688377773#3-39933488<==19733333$3;,31778&7994952252226/725;4978*/////;8>?>>=>>A;;7;???<@>==676:+/)/6717;AABB@?<?>?>BB@CD>A>A7;;??=1;;=:=@DDD/@A;?@@;888A@@<@<>=>A=A;?>=;;56<<///=9=9@BB:@::59@==:::>>==>>?@@???@AAA<;;?=?;??B>A@A>A;?9?A@A
@ATNG8:02798:05512
GATGGTAGAGTACAGTGTAGTAGACCAGAAGATCAGGAACTCTAGAAGAATTCAGATTTTTAACACGAGAGTAAACGTAAAAAGAAGGTTTTACAAGACTCACGTTAACAATATTGCAGCAGTACGCACACAATCGAAGCGCAGTAAGGATGGCTAGTGTAACTAGCAAGAATACCACGAAAGCAAGAAAAAGAAGTACGCTATTAACTATTAACGTACCTGTCTCTTCCGAAAACGAATGAGTACTGTATCTATGTGTGCGCTACCATCGTTCTCCTTAAGTCT
+
::AA=@@BA@@CCAAABBCACACAA=@B@=@BBB;;69<@CCCCCC?BA?B?DBBBDDAD/A?BBBCCCDBBBB=BBBBEEE5BB?C@IED;CCJACHCCBCBBC?C@CC?BDD@DAAADEDCCCBBBCCCD@CDDF@BA;:;;::>B>A@@=@A@CBB>B@AAABBB?CC@CDB?AA>??8;7839ACCC1@@@AAABAABBA<@<@?@@9=:=>BBB?BAAA@?>393:::9-9@A<@AAAA@BBBBBBCC??@BBBAA@=<;;6;77577<52026:5::7;
@ATNG8:02771:05530
GATGGTAGAGTATCATGTGTATCTCCAGAAGATCAGGAACTCTAGAAGAATTCAGATTTTTAACACGAGAGTAAACGTACAAAGAAGGTTTTACAAGACTCACGTTAACAATATTGCAGCAGTACGCACACAATCGAAGCGCAGTAAGGATGGCTAGTGTAACTAGCAAGAATACCACGAAAGCAAGAAAAAGAATTACGCTATTAACTATTAACGTACCTGTCTCTTCCGAAACGAATGAGTACTGTATCTATGTGTGCGCTACCATCGTTCTCCTTAAGTCT
+
>;<D@CCCBCBBBCCBBCFCCCCCB?BBB?BBCC:98:?BCCEDBB?BD@D?CCD@@@@@0@?BCCCCICCCCC>CDAAADD?CC?B>BBB7AAA=ABBBCBDBB@B@BB?BBB@CCCCCCCCCBBCBCBCC@BBBB>@@A@ABBB?B@CBB@BCCCCBBB?BCCBAA<@B>BBB>ABBBB<?;;577777.8?>B=??BAA@A:=7>>AA:>:@AB@A=ABBBBBB?B@BCD>DBD?BBACCCC?CCCCDAAA@BBCBB@?CAC?CCCAA>@@C<?<@>BBBB
@ATNG8:02773:05565
GATGGTAGTCTCAGATAGTCTATAGTACTTATTCGTTTCGGAAGAGACAGGTACGTTAATAGTTAATAGCGTACTTCTTTTTCTTGCTTTCGTGGTATTCTTGCTAGTTACACTAGCCATCCTTACTGCGCTTCGATTGTGTGCGTACTGCTGCAATATTGTTAACGTGAGTCTTGTAAAACCTTCTTTTTACGTTTACTCTCGTGTTAAAAATCTGAATTCTTCTAGAGTTCCTGATCTTCTGGGTGTATCAGCGAGTATCTACCATCGCAATTGCCTAGTCT
+
BBBB@BBBBDCBCCCCBCCCCCBBCBBBB=BB>ACCC?DC@C?CCCCCCC?BBBCB?A>ABBB?B?CCCBBBCBC?AA@?@2AB=B???<?AAF>A@C:==3::??AC@BBBBB?=>9=AA:>;>AAA@>>=<A@BB8;;>?>>>>ABBBA??>><>@@<@@:?;?BAAAAA>>:>>>DD6B7;5;====+=?;;;1;/////;98:3:997(5=>>?6?6<<8<B???>>;>=AA=9:<+//6606<9<9:///::==<B====8;;;=AA;><>A:>=B===
@ATNG8:02796:05562
GATGGTAGTGTCATATGAGAGTGTGTACTCATTCGTTTCGGAAGAGACAGGTACGTTAATAGTTAATAGCGTACTTCTTTTTCTTGCTTTCGTGGTATTCTTGCTAGTTACACTAGCCATCCTTACTGCGCTTCGATTGTGTGCGTACTGCTGCAATTTTGTTAACGTGAGTCTTGTAAAACCTTCTTTTTACGTTTACTCTCGTGTTAAAAATCTGAATTCTTCTAGAGTTCCTGATCTTCTGGATAGCGACGCGATATACTACATCGTTCTCCTTAAGTCT
+
:9;B9=CCDABBCCBBCCCCCCDDCCBCCCBC@CDCD?DC@B?BBCCCCC@BCCCC@C@C@AA@C@CDCDCBCCCACCCCC5BB?BBBC>BBCC@CDC>BB=;;;CBC@CCCDDCCC@CBD@D=BB?A@EBC@CCED>@@CBBBCCCBBBBBBBC@CCC:BB?@>@GCBBBCCD@CA@AA8@@B@@@@@@0@DBDC>BAA:::A:::@BFHF3B998C?C<>>;>CBCCAA>A@CCCA@@:;;;;??:@@@@@BB@@@AAABBABBECCC?BBB>A>A?CAAA
@ATNG8:02800:05522
GATGGTAGACACGTGTTGCTCTCTCGTATCATTCGTTTCGGAAGAGACAGGTACGTTAATAGTTAATAGCGTACTTCTTTTTCTTGCTTTCGTGGTATTCTTGCTAGTTACACTAGCCATCCTTACTGCGCTTCGATTGTGTGCGTACTGCTGCAATATTGTTAACGTGAGTCTTGTAAAACCTTTCTTTTTTACGTTTACTCTCTTGTTAAAAAATCTGAATTCTTTCTAGAGTTCCTGATCTTCTGGGTCTCTCTCTCACGCACTACCATCGTTCTCTTAAGTCT
+
A;<<:@=>@;5,,,,,(,,,555;566><<;;9@;;;7;C?B?BCBBBCB@CCAAA?B??@?A?A888BCAAB>?<>AAAB3BB?BACC>CDBA??9:39<389?AAB>AABBB@AA9?>?<@:=>@@>>>A<ABBA188;;:=>>@:;:<555:46563:;:@=BBA@A>==@9;;;>=/=188)8<<<<=':<999.6,,,,,6),-086866%6355=262./.'------2,225668570589>0///8;6;;;>???>::666,/-999+----07089>?
@ATNG8:02768:05584
GATGGTAGGAGACACGTCGCACACGTACTCATTCGTTTCGGAAGGAGACAGGTACGTTAATAGTTAATAGCGTACTTCTTTTTCTTGCTTTTCGTGGTATTCTTGCTAGTTACACTAGCCATCCTTACTGCGCTTCGATTGTGTGCGTACTGCTGCAATATTGTTAACGTGAGTCTTGTAAAACCTTCTTTTTACGTTTAACTCTTCGTGTTTAAAAATCTGAATTCTTCTAGAGTTCCTGATCTTCTGGGCAGACTCTGCACACGCCTACCATCGTTCTCCTTAAGTCT
+
9<<>?BBB@BCFCC>>>>@>C@AABBBB:;:@5>900+-737(-(--888<:====C@C;;:@C?A@BBBAB::882;@==:1@C=:::::/:;<<8;;B>BB@B@AB?>8??@?@ABB@>@@<A=?==662776<:;><:;:>>?@>>>A@>>===:=<<=@@<?<@@@@@B>>?:>=AAA/?1838;DDH/?@==@6<7<<//+/;;/88*/666)6///<7<78816?AAAAA:A<@@@?>>:>@?D:?;;6<<=///=::>??<@@A=@===A7;;@<@;?<>>>?
@ATNG8:02783:05599
GATGGTAGAGTACAGTGTAGTAGACCAGAAGATCAGGAACTCTAGAAGAATTCAGATTTTTAACACGAGAGTAAACGTAAAAAGAAGGTTTTATCAAGACTCACGTTTAACAATATTGCAGCAGTACGCACACAATCGAAGCGCAGTAAGGATGGCTAGTGTAACTAGCAAGAATACCAGAAAGCAAGAAAAAAGAAGTTACGCTATTAACTATTAACTGATACCTGTCTCTTCCGAAACGAATGAGTACGAGAGAGCACACGTGTCTCCTACCATCGTTCTCCTTAAGTCT
+
455<8<CBBBBCCBBBCCCCCBDAA?ACC@BABA;;5;=@A@@@CC@CD?B?BAAABBBB3C?CBB::8BB@AC:;894444$9=:=8<<<700/A7AA//599444)43993844.4::8>@<@BB:;9=>?>:9:9@:955<<<BB>C<A@@<??@@CA@@<000<<;6;;6;;;17:::39;<74499:9%9::8>7??<<>--)-3-,,2020----/99(/3733393:288<(338,332559697:55225:A888AA878<59:67</---(---(,0502-..
@ATNG8:02785:05581
GATGGTAGTGATACAGATCAGACACCAGAAGATCAGGAACTCTAGAAGAATTCAGATTTTTAACACGAGAGTAAACGTAAAAAGAAGGTTTTACAAGACTCACGTTAACAATATTGCAGCAGTACGCACACAATCGAAGCGCATTAAGGATGGCTAGTGTAACTAGCAAGAATACCACGAAAGCAAGAAAAAAGAAGTACGCTATTAACTATTAACGTACCTGTCTCTTCCGAAAGAATGAGTACCTCTCAGACGCTCGTCCTACCATCGTTCTCCTTAAGTCT
+
CAAB?BBCCFD;;6?>CCCCIC@;615;;7<ABA;;258<<=BBBC@CC@C???>AABAB3A>BBAAABBAABA7>=AAAAB0?A=A7ABB:BCD@;;;;CCCBC@B@CC??A@8:9A@@@BBCCCCICAAA@CCCE?CBCDDD9;8;=??B?BBBEBBBD@CBAAAC=???A??9>>99:+9989737777#8;4;A=B=<BA<<?<?@@A=A=@:::B=AAAAAAB?B?BBC>BB???>B88588785;;=A=>>>>8>8<>@;>>AA@<@??9?=@<@@@:
@ATNG8:02792:05582
GATGGTAGTCTCAGATAGTCTATAGTACTCATTCGTTTCGGAAGAGACAGGTACGTTAATAGTTAATAGCGTACTTCTTTTTCTTGCTTTCGTGGTATTCTTGCTAGTTACACTAGCCATCCTTACTGCGCTTCGATTGTGTGCGTACTGCTGCAATATTGTTAACGTGAGTCTTGTAAAACCTTCTTTTTACGTTTACTCTCGTGTTAAAAATCTGAATTCTTCTAGAGTTCCTGATCTTCTGGCTCTCGTAGACAGATACTACCATCGTTCTCCTTAAGTCT
+
949:3::?@DCCC@CBB??;665<>>=BBA@?<@ABA<BC@CACCCCECC@@A>==-0+0>>@<B@DCBBCDDCC?BAAAA2AB>B?@@<@BCF@CCC@AB?BBCBBHACCCDAAAD@C@@?@?CCCBBBA@>@BBB>AABBBBBAB;;;BA@@D@CCC@BB?B>AAABBBBCD@CCDCC7A=A=ABBCC5BCBBB=BCCBCCCBBB?AAAA0AA@;;7;<@C?BBCCBBB>A?BCCCBB7;;;7;ABA;;;ACBBBCC;;;BAB=ACBBD?BBD?B>A>A???
@ATNG8:02794:05614
GATGGTAGCTCACGTACGTCACACGTACTCATTCGTTTCGGAAGAGACAGGTACGTTAATAGTTAATAGCGTACTTCTTTTTCTTGCTTTCGTGGTATTCTTGCTAGTTACACTAGCCATCCTTACTGCGCTTCGATTGTGTGCGTACTGCTGCAATATTGTTAACGTGAGTCTTGTAAAACCTTCTTTTTACGTTTACTCTCGTGTTAAAAATCTGAATTCTTCTAGAGTTCCTGATCTTCTGGGATGTGTGCGCAGTGCCTACCATCGTTCTCCTTAAGTCT
+
@CDC?BBCCDCCCCBB:6:CCGDCCCCCCCAA?BCCD>JF?B?BEBCBCC?CCCDC?C?BBBB?B?CBBAABBBD@BBBBB3BC>BAAA;BBBC@BA@=@A>@@@BBB?AAABBBBB?BAA<A<AAAAB???:??AA7;:@@@??AA>>>?;;;=98888=A:@<>>=?<<<=<899;<<.;8=888888(8=<:=1::=;;;====;???@/<;;;A<A<??;?FEC=>><>:=>A@@A877<=6<///::====B>;;;:>==:;;:<@:>??7;6;>;;;?
@ATNG8:02796:05582
GATGGTAGCGCGACGAGCGTAGACCCAGAAGATCAGGAACTCTAGAAGAATTCAGATTTTTAACACGAGAGTAAACGTAAAAAGAAGGTTTTACAAGACTCACGTTAACAATATTGCAGCAGTACGCACACAATCGAAGCGCAGTAAGGATGGCTAGTGTAACTAGCAAGAATACCACGAAGCAAGAAAAAGAAGTACGCTATTAACTATTAACGTACCTGTCTCTTCCGAAACGAATGAGTACTGCGTCTCACTCTCGCCTACCATCGTTCTCCTTAAGTCT
+
55<=8>@C;;6CBCBB;<:CBBBBD>B;;99BBCDC?B>BABBBBC@BC?CACDCBA@@@.939AABBAA=88=5=;>?>>=,=>4519BB4?AA?ABBCCJBBA<@<;<9;AA@CCF?BACAABCBCBB;:7:;9:<@@@?@??B>A=@;:6:A@@@@::5:A@@?C?BA>ABA:==::33;86A=CCC1BB>BB>88AA@A<A<?>>><@<AAAA@@DBBBBAB@E@BCC=B:939@@>AAA???>@@AAACBBBBBB?BDC?@@878:?<?9=9;8=>??
@ATNG8:02799:05572
GATGTAGCCTGTCTGCTCTCGTACTCATTCGTTTCGGAAGAGACAGGTACGTTAATAGTTAATAGGCGTACTTCTTTTTCTTGCTTTCGTGGTATTCTTGCTAGTTACACTAGCCATCCTTACTGCGCTTCGATTGTGTGCGTACTGCTGCAATATTGTTAACGTGAGTCTTGTAAAACCTTCTTTTTACGTTTACTCTCGTGTTAAAAAATCTGAATTCTTCTAGAGTTCCTGATCTTCTGGCGCGTATGTATGTCGCCTACCATCGTTCTCCTTAAGTCT
+
;A@CBBB=7;;<===>666<<<<===>D?BBBD>DF@C@@@@CA@?<@?AAB?C@BAAA/0)//-(---//:3/4444$4;29ACC<BAA?7:/;3;=*//////*/:>AABBB?ABB=@<@@:79?=?6=??@8;>@??;@@@<>>>=;8=566636;1908<?AA=>;;59<<<>286C99=;;;*5557807...899::9+/....#.../83969;9<<=><<<7<8:<;=B=447B8A?;:888888???:==8B=B?CC998<99859=A;@B@?
@ATNG8:02756:05644
GATGGTAGCATCATGCATATCTCACCAGAAGATCAGGAACTCTAGAAGAATTCAGATTTTTAACACGAGAGTAAACGTAAAAAGAAGGTTTTACAAGACTCACGTTAACAATATTGCAGCAGTACGCACACAATCGAAGCGCAGTAAGGATGGCTAGTGTAACTAGCAAGAATACCACGAAAGCAAGAAAAAGAAGTACGCTATTAACTATTAACGTACCTGTCTCTTCCGAAACGAATGAGTACCTCTCAGACGCTCGTCCTACCATCGTTCTCCTTAAGTCT
+
;;9:7;<@<966<;;;EAAACECBC@CBB>;;@BAA=B<@@???999=?7??CCBBBBBB3B?AAABABABAAA9>>;;;;;*:=:;.999&9BB>ABCCCCDCD@B@CD?CBB=@@;:;@@@@ABBBB@AA>BAAA>@@@@@@@C?C@C;;7;BBABBBB?BBCBBC@BB?CDC?ABAAC=???>@@@@@2A@=ADBBBAABA=D;??@@<@<AACBB?BCCCBBB>@>?BC=BBB@BBCBCBB?BCCCCACBBBDCC==:=DD<@@A@C?AA@5:59;@@AB
@ATNG8:02759:05657
GATGGTAGGTCTCAGATAGTCTATAGTACTCATTCGTTTCGGAAGAGACAGGTACGTTAATAGTTAATAGCGTACTTCTTTTTCTTGCTTTCGTGGTATTCTTGCTAGTTACACTAGCCATCCTTACTGCGCTTCGATTGTGTGCGTACTGCTGCAATATTGTTAACGTGAGTCTTGTAAAACCTTCTTTTTACGTTTACTCTCGTGTTAAAAATCTGAATTCTTCTAGAGTTCCTGATCTTCTGGGCAGACTCTCACACGCCTACCATCGTTCTCCTTAAGTCT
+
?@CD@CCC@BBDDCCCCCCCCCCCCCCDDDDBB?CCCC>BC@C@BBCCCCC?CCBBC?D@BBBB?B@CCCDBBBCC?CCCCC3BB?BBBE>CC@A?ACC@CG?BA@CCCACCCCFDDC?CCC?C?CDCBCBBB?BBBB?CCCCCCBBBCCCCCBBB?BCC?BB?C?AABBCCCDD@B;;;;.;>B=;;;;;*;CCCF=CBCCCCIBBB5;;;;*;AABC@C@CD@CCCDBBB?C?CCCCCC?BBBB<BCBBCCCCCCBBBCD?BBB@CCDBC@CCC?B?B@DCAB
@ATNG8:02782:05651
GATGGTAGACACGTGTGCTCTCTCGTACTCATTCGTTTCGGAAGAGACAGGTACGTTAATAGTTAATAGCGTACTTCTTTTTCTTGCTTTCGTGGTATTCTTGCTAGTTACACTAGCCATCCTTACTGCGCTTCGATTGTGTGCGTACTGCTGCAATATTGTTAACGTGAGTCTTGTAAAACCTTCTTTTTACGTTTACTCTCGTGTTAAAAATCTGAATTCTTCTAGAGTTCCTGATCTTCTGGTAGAGCGTGCATATATCTACCATCGTTCTCTTAAGTCT
+
;;>><>>>B==;;;<;;96559;566BBCCCC@BCDG=@@>A=@@C@@@<9<;;;>7>58444147<;;<<:=;@7;<@<@+@<7<:?:3453=6B7/*/;)////8839=B=B>@@<@@@=B:=>>BC<;;<@@>>;<?===A;;;>>>@>>>C<>>>:=>;>;>>>>@:>;7162222)2(-(--222'22226,455...398:26666(3...7492880555569;8=6979<9<6<::3:==;;;;;::;;;;??B???;=;668)//--06-3---
@ATNG8:02797:05666
GATGGTAGTGTGTGAGAGAGAGACCCAGAAGATCAGGAACTCTAGAAGAATTCAGATTTTTAACACGAGAGTAAACGTAAAAAGAAGGTTTTACAAGACTCACGTTAACAATATTGCAGCAGTACGCACACAATCGAAGCGCAGTAAGGATGGCTAGTGTAACTAGCAAGAATACCACGAAAGCAAGAAAAAGAAGTACGCTATTAACTATTAACGTACCTGTCTCTTCCGAAACGAATGAGTACGTGTGACGTACATGAGCTACCATCGTTCTCCTTAAGTCT
+
>:;;;>>CBBCBABAB@@@@@<;;909;;6;=>CCC?B<@@@@AAB?@@?@?BBBBBBAA3A=AAAAAABCBCG>==A@CAA2?@=;:@@@2CBB?@ABB;;:@@<@?AB?CCD@BB@@@CBBBCCCBBBBA>@A?@>AAAACBBA>B>;;:29?@>@@@A>@?>???;AA?BBA>A==<;3=00*0@@@@0@@9AA@AA@;:;=?>DDDD=A=<;ABB?BBC;;;B60+0=>5:00*0:>:<88888774549993454;<?:=38///858:;6;/4/3:9;
@ATNG8:02801:05636
GATGGTAGCACACGAGATCTCATCGTACTCATTCGTTTGGAAGAGACAGGTACGTTAATAGTTAATAGCGTACTTCTTTTTCTTGCTTTCGTGGTATTCTTGCTAGTTACACTAGCCATCCTTACTGCGCTTCGATTGTGTGCGTACTGCTGCAATATTGTTAACGTGAGTCTTGTAAAACCTTCTTTTTACGTTTACTCTCGTGTTAAAAATCTGAATTCTTCTAGAGTTCCTGATCTTCTGGTGCGCTACAGTCTCTCTACCATCGTTCTCCTTAAGTCT
+
?:>@8<AAA<?<;>;;=ECDGCCBBBBBCCAA?ACCG?C@CBGGCCC;;8;B@?@7;6;CCC?C@CBBECCB<A9ACCCC3BB?BBBC>BBBB9::A?=?57988?A>B@BBBCDC>A>D<B;>>@@@@@@;A@@D7;;AA888;;;?@B=>=>:8888=?8=8=>>>>>@@F667?AB5A=A8;;;;;+;AAAB9>>>>>>>?=D1////(////=5;5==7::;:://*//688<<=5;;=8=>;;;@AB>>>?>===AAA6;;;;@;@@C=@;?<=;;:
@ATNG8:02756:05700
GATGGTTGTGTGTCTCTGAGAGTAGTACTCATTCGTTTCGGAAGAGACAGGTACGTTAATAGTTAATAGCGTACTTCTTTTTCTTGCTTTCGTGGTATTCTTGCTAGTTACACTAGCCATCCTTACTGCGCTTCGATTGTGTGCGTACTGCTGCAATATTGTTAACGTGAGTCTTGTAAAACCTTCTTTTTACGTTTACTCTCGTGTTAAAAATCTGAATTCTTCTAGAGTTCCTGATCTTCTGGACAGAGTGTGCAGATACTACCATCGTTCTCCTTAAGTCT
+
;56><@:CBCDDDCBCCCCBBADDBDCCCDBB?BBBA=BC@C?BBCCCCC@CCCCC?B>BCCC?BAEDDECCCBC?CCDDD5BB?BABG>BCBB@BCC@CC;;:BCBC@CCDECBBB?CCC?C?ECCCCCBB?BBCC?CBCCCCCBBCCBCBBBB?BCC?CC?B?BBCDDDCDB=A::::6:>B<:::::*:B@@B;::DGDDDCCC=A@@@0@BBBB@B@CC@BBBCCCC?C@CCBBBB?@?AACGDCCCCCC@@@CDDECCAA>ACDAB>B@@>@@CADAAB
@ATNG8:02761:05688
GATGGTAGACATATCGTACTCTCTGTACTCATTCGTTTCGGAAGAGACAGGTACGTTAATAGTTAATAGCGTACTTCTTTTTCTTGCTTTCGTGGTATTCTTGCTAGTTACACTAGCCATCCTTACTGCGCTTCGATTGTGTGCGTACTGCTCAATATTGTTAACGTGAGTCTTGTAAAACCTTCTTTTTACGTTTACTCTCGTGTTAAAAATCTGAATTCTTCTAGAGTTCCTGATCTTCTGGTATACACACTCGCTCGCTACCATCGTTCTCCTAAGTCT
+
@@@B<@BABACCCCDCCCDBCECCCCCCCBBB@CCDD<BC?B?BBBBABA?BBBAC>B>A@@A?A>@AADEABBB8BBBBB1BA>A=<=8=9:9?CA@=@B5998A@@<==>>>@AA:>>><><A@=>=>>>:=>AA<?@@>>>@??;==6/--2--.2774;288:888:2235<@@@2A7<6<;;;;.<=;<<0669///<;:><>BBB/@A>>>;>:>>7;<BA;;;7;7;=>>??:===<@;;<??@>>>ABA@@?>?BB=??;;79==9--,07,,,
@ATNG8:02784:05697
GATGGTAGAGAGAGCTCTCTCATCGTACTCATTCGTTTCGGAAGAGACAGGTACGTTAATAGTTAATAGCGTACTTCTTTTTCTTGCTTTCGTGGTATTCTTGCTAGTTACACTAGCCATCCTTACTGCGCTTCGATTGTGTGCGTACTGCTGCAATATTGTTAACGTGAGTCTTGTAAAACCTTCTTTTTTACGTTTTACTCTCGTGTTAAAAATCTGAATTCTTCTAGAGTTCCTGATCTTCTGGTGTCGTCTATCATGTACTACCATCGTTCGTCCTTAAGTCT
+
;56>;CCAABDCCCC9;;CFCGGDCCCBBCCC>B;;;,:@;@49:>DA@@<@AAAA?A6:9>=4>=@?BBBAAAB>BBBBB2@@8=999/8AADABBB?BA49:?=>>;>?CBAA>@=>>==B<@?A@???@<BBBD:==A???@@??>>>>==?<=>>=A@<@<@AAA;;;@@:===<<-;6<8=AAAAA)>>////)/66//.898<7=A@@.88<<?;?;@@:>>>@>>>;>=AA????<>>@<===?@>>>>@@=>>???<<<7<>///1666=7=7=7>>><
@ATNG8:02759:05733
GATGGTAGAGAGAGCTCTCTCATCGTACTCATTCGTTTCGGAAGAGACAGGTACGTTAATAGTTAATAGCGTACTTCTTTTTCTTGCTTTCGTGGTATTCTTGCTAGTTACACTAGCCATCCTTACTGCGCTTCGATTGTGTGCGTACTGCTGCAATATTGTTAACGTGGTCTTGTAAAACCTTCTTTTTACGTTTACTCTCGTGTTAAAATCTGAATTCTTCTAGAGTTCCTGATCTTCTGGGTCTACGCTCGTCGCGCTACCATCGTTCTCCTTAAGTCT
+
;56?<>>BBBCBCBBBBCBDIICBBBC>>>??:BCCI>AA@C@CDBBB996;@;;;.:8=:>?9?<?BBBBCCCC?99999'9>8?778(79<:?CBB?BB799?CCD@BBBBBB@D<>>?7;5:@A::;>>=????;>>>=::;@??@@@A888:??>;?A;><>@BA=@@A<>>?@@1;5;5;:>>>/>???F9>655@@<=99-///'....93827;7;@@A?;;4727>99AG=A@@@:@A?=>>>>:;=:/-----=7<<;==4>>>:>:>;?>::
@ATNG8:02774:05741
GATGGTAGTGTCATATGAGAGTGTGTACTCATTCGTTTCGGAAGAGACAGGTACGTTAATAGTTAATAGCGTACTTCTTTTTCTTGCTTTCGTGGTATTCTTGCTAGTTACACTAGCCATCCTTACTGCGCTTCGATTGTGTGCGTACTGCTGCAATATTGTTAACGTGAGTCTTGTAAAACCTTCTTTTTACGTTTACTCTCGTGTTAAAAATCTGAATTCTTCTAGAGTTCCTGATCTTCTGGGTCTCTCTCTCACGCACTACCATCGTTCTCCTTAAGTCT
+
;@<A=<=<@@<<>>>666;;<==?D@=<@A;;7;AGG=;;8;?BCCCCCC@CB?>;7;4;?:@:A=@>>?9;9>C<A=?@>+>>665=A99995.99@499466<<AB@BCDCDABC@CCC@C@EB;;;::;>BBBC?BBBAAACCCAA@BBCAA=BAA>BBAD@BBCAAADCD?BCCDG5;4;49:>>>,?@@@@;A;;:@9999>8@>>>+@?>>A7949B>AA@CBBB8;7;BABCC?BCCF>BBBBAAABBBA@000000=89>@44.994.4:@:;?@?
@ATNG8:02786:05738
GATGGTAGTACATGATAGACGACACCAGAAGATCAGGAACTCTAGAAGAATTCAGATTTTTAACACGAGAGTAAACGTAAAAAGAAGGTTTTACAAGACTCACGTTAACAATATTGCAGCAGTACGCACACAATCGAAGCGCAGTAAGGATGGCTAGTGTAACTAGCAAGAATACCACGAAAGCAAGAAAAAGAAGTACGCTATTAACTATTAACGTACCTGTCTCTTCCGAAACGAATGAGTACTGCGTCTCACTCTCGCCTACCATCGTTCTCCTTAAGTCT
+
@;?C;BABAB@CCCCDCCBB;;;BBACBB?CCFCBB@B@BBACBBC@CC@B@BBCDDCCC5C@CDCCCCCEDCD>CB99999'9B;@<BCC<CCD@CCCCCCC::;;@CD@CBB@BCCBBBCBCCCCCCBBC@CC@A<@BBBCDCC@C@C:99:BCCBCBB@CDEBBA?BB?BBB>AABBA999::?A@AA3AA?B:::CDAAA?B?BBCC?C@>AGDDABBBBBCC@C@A@@<A@@<@@@?BCBBBBBCCBBBCCDCCCC@CCE?BACCE?BB@=@<??CABB
@ATNG8:02799:05753
GATGGTAGAGTATCATGTGTATCTCCAGAAGATCAGGAACTCTAGAAGAATTCAGATTTTTAACACGAGAGTAAACGTAAAAAGAAGGTTTTACAAGACTCACGTTAACAATATTGCAGCAGTACGCACACAATCGAAGCTCAGTAAGGATGGCTAGTGTAACTAGCAAGAATACCGCGAAAGCAAGAAAAAAGAAGTACGCTATTAACTATTAACGTACCTGTCTCTTCCGAAACGAATGAGTACTATAGACTATCTGAGACTACCATCGTTCTCCTTAAGTCT
+
/444.44<=A>???=666=<:9999.444.498:::7?:@ABEBBC@BE@B@BGEBBBBB5BACBCBCCBCAA@8A@;<;;;*;@=@5:;;&:@>=@CCCBCCCC?B?CC?CBB>BBAACBBBBBBCCCCCC@DCCC?CCBBABA@=A=ABA=BCCCBBBC?CCCCDD@AA>???<@A??<8===9999999$9;98:49<=BAB@B?@>AA:=:=?BAB?BCABBBB@D@CEG>B;;:;AAA@BBBCCCBABBBDBBBCCAAA@@>@CBBE@BAA>@?A=A:;;
@ATNG8:02809:05133
GTTGGTAGCGCATATCAGCGCAGCCCAGAAGATCAGGAACTCTAGAAGAATTCAGATTTTTAACACGAGAGTAAACGTAAAAAGAAGGTTTTACAAGACTCACGTTAACAATATTGCAGCAGTACGCACACAATCGAAGCGCAGTAAGGATGGCTAGTGTAACTAGCAAGAATACCACGAAAGCAAGAAAAAAAGAAGTACGCTATTAACTATAAACGTACCTGTCTCTTCCCGAAAACGAATGAGTACAGAGAGTACGATATGTCTACCATCGTTCTCCTTAAGTCT
+
8839344445<:?@BCBBBB;;;D@8B<DACABB99497<97=7/0+/:6>6?ABBBBBB2B@DAAACBB;<;@8AC::999$9=992555&5;<9>CCCC@=00*0+0=9<<A:::?<ABBDDDEBBBBBC?BBA@=A@@?@;;:?B=B;<9;CCBBA@@<@??AA@<>@>7883898;;433313333333"3949333888:81636-----(,,--/)/;;:=6604<04444&49:8<BBBB=?885BB=??BC::9>>CBBBC????>>:;:7),*,(,,,,
@ATNG8:02825:05150
GATGGTAGCGCACACATAGATACAGTACTCATTCGTTTCGGAAGAGACAGGTACGTTAATAGTTAATAGCGTACTTCTTTTTCTTGCTTTCGTGGTATTCTTGCTAGTTACACTAGCCATCCTTACTGCGCTTCGATTGTGTGCGTACTGCTGCAATATTGTTAACGTGAGTCTTGTAAAACCTTCTTTTTACGTTTACTCTCGTGTTAAAAATCTGAATTCTTCTAGAGTTCCTGATCTTCTGGGTGTATCAGCGAGTATCTACATCGTTCTCCTTAAGTCT
+
?@AD?ACCBCBBCCCCCCBBBCCCCCCDDDBB@BBBB=BC@C@DCBBCCC?CBBBD?C?CDBC?C@BBBCCDBBB?CDDDD2BC?BBBD=BBAB>ABB=BC?BBBDDD@DCEECECCACCD?B?BCCCCCBB?BDCC@CCCCCCCCCCCCCBB??>@CC?CB?B@BDBBBCCCB?BBDDC;D@E>@@???1?DCCC=CCCCCBBBDC@CCCC5EBBBB>B>CCBDDCBBBC@C@CCCCCD?CAAA<ABBADEC999CCCEDCCECDCCCC>@?D?C?C?B@@?
@ATNG8:02826:05124
GATGGTAGTGTCAGTGCGCGTCGTCCAGAAGATCAGGAACTCTAGAAGAATTCAGATTTTTAACACGAGAGTAAACGTAAAAAGAAGGTTTTACAAGACTCACGTTAACAATATTGCAGCAGTACGCACACAATCAAAGCGCAGTAAGGATGGCTAGTGTAACTAGCAAGAATACCACGAAAGCAAGAAAAAAGAAGTACGCTATTAACTATTAACGTACCTGTCTCTTCCGAAACGAATGAGTACGAGAGAGCACACGTGTCTACCATCGTTCTCCTTAAGTCT
+
9<=D@CBBCBCBBCCLGBBCCABBB@CCCACDAAAF@B@BCCBBCD@CC@D@CCA????=,??AAABBA@A??>5=<;;;;:):?>?4999&9::5:;;;;<@@A>B@BD?CBB?BBB@@@DCCCCDDCBBB@D@@@<ACCCCCCC@D@CBB@BCCCBBBB?CCCCCC@BB>998?BBBBA;@>>;::9:9:%:@;?99:DDECC?C>====8=;>>BAB@BAACA@@=@?CCC>CCB?AAABBBCCBBAA@A@BAAACBBBBBBB@CAA>B?B>><>?A?C>>>
@ATNG8:02834:05166
GATGGTAGGCACTGCGCACACATCCCAGAAGATCAGGAACTCTAGAAGAATTCAGATTTTTAACACGAGAGTAAACGTAAAAAGAAGGTTTTACAAGACTCACGTTAACACTATTGCAGCAGTACTCACACAATCGAAGCGCAGTAAGGATGGCTAGTGTAACTAGCAAGAATACCACGAAAGCAAGAAAAAAGAAGTACGCTATTAACTATTAACGTACCTGTCTCTTCCGAAACGAATGAGTACTATAGACTATCTGAGACTACCATCGTTCTCCTTAAGTCT
+
<<>G@CCE<A95555<<>?DIGACB8C@A9>>@ABB?B?BCA==9F@CC?C@@@;;9;;;);9??9?A???799-9;;9444$4;6;.555&5<<7;;<><>=@@>@?CBBBBE@BBACDBAABCBAAABAB?CBBE?AACBBBAB?C@BAA=A@BCB@@A@CCCCDC?DE?BBB?@@???8;<=98999:9%9@;998?BBCCC@C?BB??<??=<BBC?@@@ABBB?B@CBC<B;:7:@ACCCDCCBBBB@??BDDCCCCCCBB?BBAAB>@@@?A<?=?CBB
@ATNG8:02847:05157
GATGGTAGATATATGCACGCTCTACCAGAAGATCAGGAACTCTAGAAGAATTCAGATTTTTAACACGAGAGTAAACGTAAAAAGAAGGTTTTACAAGACTCACGTTAACAATATTGCAGCAGTACGCACACAATCGAAGCGCAGTAAGGATGGCTAGTGTAACTAGCAAGAATACCACGAAAGCAAGAAAAAGAAGTACGCTATTAACTATTAACGTACCTGTCTCTTCCGAAACGAATGAGTACGAGAGAGCACACGTGTCTACCATCGTTCTCCTTAAGTCT
+
@>5505=BBCCCDBCEDGCEBCBBB?BCD?CCCCBB@B@@@CCCBA;@??B@AAABBBAB3B?BCAABBCCCCC>CCBBBBB3BA=A=@AA9@@@?BAABCCBBB@B@CC@CCD?BBCCCCCCCCCCCCCBB@BBBCACCBCCBBA?BACBC@BCBDDDBB?BCA@@?<?@?ABA=?@999,7;;6>DDDC2AC?BABBCED??=??BBBC<@<;;ABB>B@@A@BB@C@CBB<BCD?BCCCCBBBCBBB898@?@@>??BBBBB=??BBB>BBB?B?B?B?>>
@ATNG8:02806:05189
GATGGTAGGCGTGTGAGAGTCTGCCCAGAAGATCAGGAACTCTAGAAGAATTCAGATTTTTAACACGAGAGTAAACGTAAAAAGAAGGTTTTACAAGACTCACGTTAACAATATTGCAGCAGTACGCACACAATCGAAGCGCAGTAAGGATGGCTAGTGTAACTAGCAAGAATACTACGAAAGCAAGAAAAAGAAGTACGCTATTAACTATTAACGTACCTGTCTCTTCCGAAACGAATGAGTACAGAGAGTACGATATGTCTACCATCGTTCTCCTTAAGTCT
+
@@@GDCCB?BBCCCBBBDCBAB@@@4@CC@CCBBBC?B<@@BBBBB?BC@B?CABBBCEC3C@CBB@?@CCCCC>BB?????.<?;@8?>?5?BC@CBBBCBA>94:5;A<B;;8;@@AB???A?@@AA?AA;?>>?:>><<9<::4:8<<A?BBBBBBCC?BA@@BC?CC?CB@?@BBBC>CBA<77777(7A<A@BBBBA<><>8@?<;0829AAAA?AA999B?>H>>>>9=AA>AAAAAB>AAAAA???B@@AA@=>>>>><@@ABB=@:;8;=A<>>>A
@ATNG8:02809:05170
GATGGTAGGCACTGCGCACACATCCCAGAAGATCAGGAACTCTAGAAGAATTCAGATTTTTAACACGAGAGTAAACGTAAAAAGAAGGTTTTACAAGACTCACGTTAACAATATTGCAGCAGTACGCACACAATCGAAGCGCAGTAGGGATGGCTAGTGTAACTAGCAAGAATACCACGAAGGCAAGAAAAAGAAGTACGCTATTAACTATTAACGTACCTGTCTCTTCCGAAACGAATGAGTACAGAGAGTACGATATGTCTACCATCGTTCTCCTTAAGTCT
+
::;>;BBB@CDBBC@?@CCC;;;GJ?HDD@B@@@@@=A=BBEAA@B@BCAL@CCA@@DDD3C?BBDCCCCCAAA:@@?AAAA1@E@C=BAA9BCE@CCCCBBBDC8;8;B?B@@>@BCBCCDCCCCCCBBBB?@@AC?BBEDA@A?@@;@@@>@BBDDD??<??????;???ABA;???>9????<?CCCC3BB?BBB@AAA==:<8==<=8<8=?AAA?AB@@@BC?B?BCD>CBB?BBCBBBCCCCCCCABBBB@?????;;@=BBBAB<?>>:>:>:>;88
@ATNG8:02816:05209
GATGGTAGGCACTGCGCACACATCCCAGAAGATCAGGAACTCTAGAAGAATTCAGATTTTTAACACGAGAGTAAACGTAAAAAAGAAGGTTTTACAAGACTCACGTTAACAATATTGCAGCAGTACGCACACAATCGAAGCGCAGTAAGGATGGCTAGTGTAACTAGCAAGAATACCACGAAAGCAAGAAAAAAGAAGTACGCTATTAACTATTAACGTACCTGTCTCTTCCGAAACGAATGAGTACTGTATCTATGTGTGCGCTACCATCGTTCTCCTTAAGTCT
+
;A?@7;=B;BDDGG;9;><@;66<A0945.599959.5.5DDBBAD@CC?C?A??:;;;;);4;=<;:9A444:188444444#5:5:6<<;&555.5<99;555<5<75505<<7<<55:@@@>=@BBBA@@@A<:;5:9>>@?@?<>5:0/)/8:89;BC:9844433::8777177<=A;A<>8>>>>>>%7303;<967;;888622AB4>8=;A@@<@@@@@?=9>9>=>7<893879=@?@>>>>>@@>>>?@999ABA??9>@@?<198818<A;@@@@
@ATNG8:02824:05170
GATGGTAGCGCATATCAGCGCAGCCCAGAAGATCAGGAACTCTAGAAGAATTCAGATTTTTAACACGAGAGTAAACGTAAAAAGAAGGTTTTACAAGACTCACGTTAACAATATTGCAGCAGTACGCACACAATCGAAGCGCAGTAAGGATGGCTAGTGTAACTAGCAAGAATACCACGAAAGCAAGAAAAAGAAGTACGCTATTAACTATTAACGTACCTGTCTCTTCCGAAACGAATGAGTACCTCTCAGACGCTCGTCCTACCATCGTTCTCCTTAAGTCT
+
CCBC@C;9;?BA@@@DBBCDCCCCC>CCC@CCCCBB=@@DDDAAAA@DD?B?BCCBBBBB5B@CBBBBDDCCCC>BB:::::*;A>C4;;;-;CC@EECCCCCDD=B=AF@DBB?BBBBBBCCCCBBCBCCC@BCCD@CCCBCBBC?CAFBB?BCCDDBBB?CCCCBB?BC@AAB?BB>>=5<<<899898(9A?C:99BBBBB?B?BBBB?B?BCDAA>ACBBBCC@C@CCC>DCC=AACCCCA??AAAAAAAAAAAABB>BBB@BBBBB?ABB?A=A@BAA@
@ATNG8:02832:05181
GATGGTAGCACGAGTCACTCATATCCAGAAGATCAGGAACTCTAGAAGAATTCAGATTTTTCAACACGAGAGTAAACGTAAAAAGAAGGTTTTACAAGACTCACGTTAACAATATTGCAGCAGTACGCACACAATCGAAGCGCAGTAAGGATGGCTAGTGTAACTAGCAAGAATACCACGAAAGCAAGAAAAAGAAGTACGCTATTAACTATTAACGTACCTGTCTCTTCCGAAACGAATGAGTACTATGTAGAGCTCTATACTACCATCGTTCTCCTTAAGTTCT
+
===@;@=B====@@><<<=;:::9<554539555669=6;;>655<8::7:899444:::$455::=:99:4444(443::::)::5:.///&///)/////5555.57;;6;AB8:;BBBDDCCCCBCBB;<8<@7535--,,,,,(/5;/626<==566=0//;///6;:6:==:=776:2///389999+995::::;>;;@>B78>>B?C@;;ADC?A@AA@@B?B>AAC799><@984:::9888;=888<==;88=8:;;488>7:<<@@88493//(./
@ATNG8:02844:05203
GATGGTAGCTCGCTGATGATATCTCCAGAAGATCAGGAACTCTAGAAGAATTCAGATTTTTAACACGAGAGTAAACGTAAAAAGAAGGTTTTACAAGACTCACGTTAACAATATTGCAGCAGTACGCACACAATCGAAGCGCAGTAAGGATGGCTAGTGTAACTAGCAAGAATACCACGAAAGCAAGAAAAAGAAGTACGCTATTAACTATTAACGTACCTGTCTCTTCCGAAACGAATGAGTACACACTCTCATATGACACTACCATCGTTCTCCTTAAGTCT
+
@>?A766CCB>CC;;9BCBBCCHCC@CCD@CCCBBB@C@DFCBBBB?BC?C?BAA99999.:?BBAAABCCAA@8>?;<<<;*9C=C:B@@9@CC?C;;<BCCBB>B>BB?BAB?BBBBCBCCDDBBBCCBC@BBBB?AABBCCCC?B@BBC@BCCCCCBB@BAAABC@CG@:99<?=??>*9993:ABBC3BC?CABCDBBA=:>=CBA@<?<?>AA@@CCAA@CD?B@???9?AA?BBCCBBCAAAABCCBBBBBCBBACCCE?BA????B??>??B?B???
@ATNG8:02845:05197
GATGGTAGGTGCACATGAGTGTATCCAGAAGATCAGGAACTCTAGAAGAATTCAGATTTTTAACACGAGAGTAAACGTAAAAAGAAGGTTTTACAAGACTCACGTTAACAATATTGCAGCAGTACGCACACAATCGAAGCGCAGTAAGGATGGCTAGCGTAACTAGCAAGAATACCACGAAAGCAAGAAAAAAGAAGTACGCTATTAACTATTAACGTACCTGTCTCTTCCGAAACGAATGAGTACGTGTGCGACGTGTCTCCTACCATCGTTCTCCTTAAGTCT
+
54;=:ABB@BBCBBB==CCCCBBBA?AAA=AC==00-0;@@CCBBC@BB?B@AAADBAAB2B?CBCBBBDCCBB;ABCBBAA,@A<@=BCC;BCD?@ABBCCCBC?C?::8:CA<??BBBBCBCDCCCCCBB@BBBC@CBBCB@996;?BBB@CEBBCAAA@CCCBAA>AA=AAE?BBAAA;???=ABBBBB)>>9=0//;:@@B?B>=CCA=A=>>B;;9;BBABAA5;5;;;09>><99:?>A@>?=>:99??=CCC?>>;=>><897AD?D::6:<?>ABAB
@ATNG8:02847:05171
GATGGTAGCACGACACGACGATGTGTACTCATTCGTTTCGGAAGAGACAGGTACGTTAATAGTTAATAGCGTACTTCTTTTTCTTGCTTCTTGGTATTCTTGCTAGTTACACTAGCCATCCTTACTGCGCTTCGATTGTGTGCGTACTGCTGCAATATTGTTAACGTGAGTCTTGTAAAACCTTCTTTTTACGTTTACTCTCGTGTTAAAAAATCTGAATTCTTCTAGAGTTCCTGATCTTCTGGATAGCGACGCGATATACTACCATCGTTCTCCTTAAGTCT
+
8::=7;?CB==;;;@@@@<;;666==?>=BBC@CCCE<B@:@;:99A@AA:===;@<?7@@??<@?CCA?@@A79237777'7;1;3/)/606(/-93--*-/78884;AA::;??59:>:=9::868>=>188:76:<885599;9??=>>DD6:5>;??:=8=?>;;5877379=AA-<3<9=?===*8867707...774/./3;9988&8222:6;055377:5:8;499:95797/5:=5@;577CFE>><A:::8<>@>;>>::98=;;7;=B=AAB=
@ATNG8:02813:05265
GATGGTAGGTGCACATGAGTGTATCCAGAAGATCAGGAACTCTAGAAGAATTCAGATTTTTAACACGAGAGTAAACGTAAAAAGAAGGTTTTACAAGACTCACGTTAACAATATTGCAGCAGTACGCACACAATCGAAGCGCAGTAAGGATGGCTAGTGTAACTAGCAAGAATACCACGAAAAGCAAGAAAAAAGAAGTACGCTATTAACTATTAACGTACCTGTCTCTTCCGAAACGAATGAGTACGATGAGATCTCGTGTGCTACCATCGTTCTCCTTAAGTCT
+
?;?C<>BB@CABBCCCBCCCD@B@C?CCC?CCCC??<?@CCCCCCC<AA?C?CA@99999*9>?BCCGDEG;:97;B@AAAA,AB>B?BBB9BCC?CBBABCCCD?B?BB?BBC>BABBCDDBBBDCCCBBBACCCC?BBBBCCCD?C@C@@<@CCBBCCB?ACCAAA?BB>AA?;==8877*8993999999%0;690//;;AAB<><7>?C5;7;=BBC>BAA@@AA=B?BDF?CBB@BBBCAAABCBBB@AACAA?AB@@@B??<?B>;@9=9939;@?B9::
@ATNG8:02815:05259
GATGGTAGCTCGCTGATGATATCTCCAGAAGATCAGGAACTCTAGAAGAATTCAGATTTTTAACACGAGAGTAAACGTAAAAAGAAGGTTTTACAAGACTCACGTTAACATTATTGCAGCAGTACGCACACAATCGAAGCGCAGTAAGGATGGCTAGTGTAACTAGCAAGAATACCACGAAAGCAAGAAAAAGAAGTACGCTATTAACTATTAACGTACCAGTCTCTTCCGAAACGATGAGTACTATAGACTATCTGAGACTACCATCGTTCTCCTTAAGTCT
+
@@BC>??BBA9;6;@ACCDECCCCB?CAA=ABCD@A@@FDCDCCCB?AA=?;?=9:9>??/?=@BBBCBBAAAD=@@;;<<<*;@@C5;;;-;BB?BCBCBAB;;:;@DDD@CF?CBCCBCCCDCCCCBBB>:@@00,0:::>AAA>B?A@@<@BCCCCCC@EBBBBA?CC???B@CCBBB8???<@@ABB3AA>ABBBCCC>>6;5;>>>5;5;=BA@<@000<<>:@;A??8>985;<:B@@ABAA@9::BBCCAA@CBCB@<A000=6;;;9><@>AAAA
@ATNG8:02829:05250
GATGGTAGCGCGACGAGCGTAGACCCAGAAGATCAGGAACTCTAGAAGAATTCAGATTTTTAACACGAGAGTAAACGTAAAAAGAAGGTTTTACAAGACTACACGTTAACAATATTGCAGCAGTACGCACACAATCGAAGCGCAGTAAGGATGGCTAGTGTAACTAGCATGAATACCACGAAAGCAAGAAAAAGAAGTACGCTATTAACTATTAACGTACCTGTCTCTTCCGAAACGAATGAGTACCTCTCAGACGCTCGTCCTACCATCGTTCTCCTTAAGTCT
+
<<<=9=::;54445555<556=;;<4596.555595.43999:::?7:<8<648333888'859:9833?;;?>6;;49999$9989.555&55/)/77///://45:544.5::>ACBA;;9A@BAA0000/5@0:;49;<<<<5810)000)////:;=>:>=<A@@??@=A@@;>@:::,9=8344494'4349:<555555493=>===@;==00/6///;:9828-333(38827799933.3<;9:<:<<@55565-56:45555::9959=8A<:88>
@ATNG8:02832:05223
GATGGTAGTATATCGCGTCGCTATCCAGAAGATCAGGAACTCTAGAAGAATTCAGATTTTTAACACGAGAGTAAACGTAAAAAGAAGGTTTTACAAGACTCACGTTAACAATATTGCAGCAGTACGCACACAATCGAAGCGCAGTAAGGATGGCTAGTGTAACTAGCAAGAATACCACGAAAGCAAGAAAAAAGAAGTACGCTATTAACTATTAACGTACCTGTCTCTTCCGAAACGAATGAGTACTGTATCTATGTGTGCGCACCATCGTTCTCCTTAAGTCT
+
;:<E@CBBCCDBBBCDCCCDBBBCCFCCB@CBBB@A?BGEGDDCCB@CC@D@CCBABDDD3B?BCCCCBBBBBB<A@AABBB2BB?B?CCD;CFDACBBCCBBBB@B@CC@BBB?BBDCCBBBECCCFDCBB?BEBB?BCCCCCBB>B?C999:BBCDAA@@CCCBBB>AA?BDD@BBBBA=><<9::9999%9><??>?BBB@@<@;>>AA<A=AABBB@BBBBAAA@C?AAA<AAA?BCCCBABBBBAAABAABBBDCAAABB?@A@@@:=;;6;:>::;;>
@ATNG8:02832:05246
GATGGTAGTATCTGCACACTCTGTCCAGAAGATCAGGAACTCGTAGAAGAATTCAGATTTTTAACACGAGAGTAAACGTAAAAAGAAGGTTTTACAAGACTCACGTTAACAATATTGCAGCAGTACGCACACAATCGAAGCGCAGTAAGGATGGCTAGTGTAACTAGCAAGAATACCACGAAAGCAAGAAAAAGAAGTACGCTATTAACTATTAACGTACCTGTCTCTTCCGAAACGAATGAGTACTACTCTCAGAGACACACTACCATCGTTCTCCTTAAGTCT
+
989;7<<AABA?@BA@;;>@@@=:;.5;<29;AAAA@@<@@0000//)//)3433444<<<':03734:9998882///7:::)//)4.444&5;;8;AAAABBBEAD@CC@BBB>AABBBBCBBBBECCCCC@CBAA=ABCCCCCD?B?B::6;CCABCBC@CBBBBB?AB?CDDAE@??A;@==999999.9A>BBAACCCCC?D?BB>=9<8:9@::6;CABACB@C>AAC=BBB?AACCBBBBBBBBBBBBBCBBBB???BB@DDA:@:=00+/)/7;77;
@ATNG8:02843:05235
GATGGTAGCATCATGCATATCTCACCAGAAGATCAGGAACTCTAGAAGAATTCAGATTTTTAACACGAGAGTAAACGTAAAAAGAAGGTTTTACAAGACTCACGTTAACAATATTGCAGCAGTACGCACACAATCGAAGCGCAGTAAGGATGGCTAGTGTAACTAGCAAGAATACCACGAAAGCAAGAAAAAGAAGTACGCTATTAACTATTGACGTACCTGTCTCTTCCGAAACGAATAAGTACAGAGAGTACGATATGTCTACCATCGTTCTCCTTAAGTCT
+
BBCC@DCBBD@@@A@ACHCCCBBBA>BBB=@@@@@D?B@BDCBBBC@BB@B?CBA@?>>?)@?BBBBBC?A<>?3<;?<<<8'9<5:.444&55525>>;;A??A>B=@@=@AA>ABDBBBDCCCAAACCGG@BBBC>BBBCCDDC?DACBA?@CCCCBBB@CCFCCB>AA@CBB>ACDCG=A:999CBBC1??:???@BBBBB?B@CCCB<AGBBB;;9;BCB@@@@C?BBB=BCC?BB?BCCBAACCCCCB@AABBBCBBBBB??>?BB>AAB?B=@<A???
@ATNG8:02854:05225
GATGGTAGACATATCGTACTCTCTGTACTCATTCGTTTCGGAAGAGACAGGTACGTTAATAGTTAATAGCGTACTTCTTTTTCTTGCTTTCGTGGTATTCTTGCTAGTTACACTAGCCATCTTACTGCGCTTCGATTGTGTGCGTACTGCTGCAATATTGTTAACGTGAGTCTTGTAAAACCTTCTTTTTTACGTTTTACTCTCGTGTTAAAAATCTGAATTCTTCTAGAGTTCCTGATCTTCTGGCGCTCTGTCACGTCTGCTACCATCGTTCTCCTTAAGTCT
+
CCCC@BCBBCBCBCCBBBBCHCB=>?@EBCCC?BBDB<??<@:BBBCDBB?BEADB>?=@CBB?B7<@AA@@@:@;?>;;;+337>87@384746<=?;>>;>@ACCD=?:@??>5518<@@=ABA???BB<A>>>7;::=<<==>==>?;;;A<<<<7//+/799=??776;7///35)3050567779&77////'/78/..7757+5555$266675>5>>48>@?===<A=@@@@@A777=9///7777;>;;:;;;>@AAF<???==8;;;8=:?>H>==
@ATNG8:02816:05277
GATTAGAGAGACTGTAGCGCACCCAGAAGATCAGGAACTCTAGAAGAATTCAGATTTTTAACACGAGAGTAAACGTAAAAAGAAGGTTTTACAAGACTCACGTTAACAATATTGCAGCAGTACGCACACAATCGAAGCGCAGTAAGGATGGCTAGTGTAACTAGCAAGAATACCACGAAAGCAAGAAAAAAGAAGTACGCTATTAACTATTAACGTACCTGTCTCTTCCGAAACGATGAGTACTATAGACTATCTGAGACTACCATCGTTCTCCTTAAGTCT
+
=BB>DB<;5<<=;@ACCGC=;;C>CBC@BCCCA@>A@BCCCCCB@BE?A?::993<<<.>>ACBBAAABBBB<A9;;CBB0@@;A?CCC<CBC>B;;;BBBBB>B?BA?AAA>AACCCCFCCBCCCCC@@>@@@@?BB@A@A??;<;@00-0@@@=?@D@BBBCBE?BB@BBB?BBBBB=@>>;9:9999%9@;<?<>;>=?=;>;99=@7>;;;;;;?;;;BCAA=>9;:=5:00/88;A@==@AA@B@@;;>??BBAAC9949@@@A>A??=>?B?BBBB
@ATNG8:02830:05317
GATGGTAGGACGAGCGTCTGAGAGGTACTCATTCGTTTCGGAAGAGACAGGTACGTTAATAGTTAATAGCGTACTTCTTTTTCTTGCTTTCGTGGTATTCTTGCTAGTTACACTAGCCATCCTTACTGCGCTTCGATTGTGTGCGTACTGCTGCAATATTGTTAACGTGAGTCTTGTAAAACCTTCTTTTTACGTTTACTCTCGTGTTAAAAATCTGAATTCTTCTAGAGTTCCTATCTTCGGCGCTCTGTCACGTCTGCTACCATCGTTCTCCTTAAGTCT
+
955=8=CD?A:99:;<EFECCBBB@BBBCCBA?BCFD=AA@C@CBBBBCD@CCBBBAD?CBBB?C?CCCCCCCCGACBBBB1BC@CCCC=CDCD@BBB>BB>::;CBCACCDDDCCC@CCC@C@CCBCBBBB@CCCC@CCBBBBCCCCCDCBBBA?BBB@CC@C?BBBBBCCBC@CCCCC:CAE@AAAA@0>BBBB9;:CCDCFBBB@CCCC5CBBCCACACC@BBCCBBB@F@;:;CCADC@???B99:BBAAA???@ABBB@BBBBB?BAB?B?B@DCCC
@ATNG8:02837:05289
GATGGTAGTGTCATATGAGAGTGTGTACTCATTCGTTTCGGAAGAGACAGGTACGTTAATAGTTAATAGCGTACTTCTTTTTCTTGTCTTTCGTGGTATTCTTGCTAGTTACACTAGCCATCCTTACTGCGCTTCGATTGTGTGCGTACTGCTGCAATATTGTTAACGTGAGTCTTGTAAAACCTTCTTTTTACGTTTACTCTCGTGTTAAAAATCTGAATTCTTCTAGAGTTCCTGATCTTCTGGATAGCGACGCGATATACTACCATCGTTCTCCTTAAGTCT
+
----(-58@C@<<??>>@@DA@@@@;=====@<@@@@<AB@?<B=BCCCC>BB<?@:D>@@CC>A?ACBA@BBAA<@@@??,=>;999??6=::;7;:<8:;7;AABCC@CCDCCCEE@CBB?C?CCCCBCCCADCCC@CBBBBCCCDCCBBBCCC@CCCA@@>@@CCBCBCBBB?A@@@@5@9?9;;;;;*:??AA<AAAAABC@@@@BBBB5CBCCB@C@CC@CCCBAAG@C@BCCCCC@BBB?BDDCCCAABCCDDEGCBB@@>@DCDD@C@>:@;@;@@@@
@ATNG8:02839:05271
GATGGTAGCACGAGTCACTCATATCCAGAAGATCAGGAACTCTAGAAGAATTCTGATTTTTAACACGAGAGTAAACGTAAAAAGTAAGGTTTTACAATGACTTCACGTTTAACAATATTTGCAGCAGTACGCACACAATCGAAGCGCAGTAAGGATGGCTAGTGTAACTAGCAAGAATACCACGAAAGCAAGAAAAAGAAGTATCGCTATTAACTATTAAACGTACCTGTCTCTTCCGAAACGAATGAGTACATGAGAGAGCTCTCTCTACCATCGTTCTCCTTAAGTCT
+
;;<<?BB@@@?;=B@?@<<BG@?99054;4:AAAA@5<49@@@@AB>;?;@:BBCCCCCC1:79C@:??AA@AA8<897333$3337<8<==.888(//8//(/86///(31781;333(26686668252=:9555/5588322.38...49055B588:CA@??:???<?=7::6<<=7==<<<2:?A8;9996'25-25222.....(-277..(.3,36:961625552=7>5888/8:;6::?<<<8:=>:3327758==888>>?58:;=;9>:868:@:?;65
@ATNG8:02846:05303
GATGGTAGCTCTGCTCTGACTCTCGTACTCATTCGTTTCGGAAGAGACAGGCACTTTAATAGTTAATAGCGTACTTCTTTTTCTTGCTTTCGTGGTATTCTTGCTAGTTACACTAGCCATCCTTACTGCGCTTCGATTGTGTGCGTACTGCTGCAATATTGTTAACGTGAGTCTTGTAAAACCTTCTTTTTACGTTTTACTCTCGTGTTAAAAATCTGAATTCTTCTAGAGTTCCTGATCTTCTGGATATGAGTGACTCGTGCTACCATCGTTCTCCCTTAAGTC
+
@<??;;>>==<<666>>>CCCCDHCBBAA@BB?B@@@;@A?B?BCCABBC@CCCCC=B?BDCC:C=AADDFDD?B<B>>>@+BFACCCD=BCCC@CDD@CC::;@AAA?BAAACCCC@BAA>A@CD999CCD@BBAA999@A???B>=A@A<<==:=@@<@@<A<=>>A@:::>:;<>==2=6=488888(/:----'------4535+2222$288894949:6222:76626,255759022;6;7=<?;::==??==>>>>>B<@;:8<69677(79;1998
@ATNG8:02852:05280
GATGGTAGAGTACAGTGTAGTAGACCAGAAGATCAGGAACTTCTAAGAAGAATTCAGATTTTTTAAACACGAAGAGTAAACGTAAAAAAGAATGGTTTTACAAGACTCACGTAACAATATTGCAGCAGTACGCACACAATCGAAGCGCAGTAAGGATGGCTAGTGTAACTAGCAAGAATACCACGAAAGCAAGAAAAAAAGAAGTTACGCTATTAACTATTAACGATACCTGTCTCTTCCGAAAACGATGAGTACGAGAGAGCACACGTGTCTACCATCGTTCTCCTTAAGTCT
+
@?@C@D99<CCB=BBBBCCCBCBB@9;;58<==B==2;6..(---(-7366476888337777#33(366//(////;;28354::::$::.558===2;<<<>??@>>=595:>>:>>>89<<<=>:>?@;;9B@@@?DCDE?@AACCBCB>B=A;;7;ABCBCCE?;:9??A?BC?BB?8<;877)38837787989#7;68<.7788?6=:>4@7=7<A:>=886:18876655+236666&222225222555977555A;8866555553.3----(-23.3.3.5666
@ATNG8:02807:05357
GATGGTAGCATCATGCATATCTCACCAGAAGATCAGGAACTCTAGAAGAATTCAGATTTTTAACACGAGAGTAAACGTAAAAAGAAGGTTTTACAAGACTCACGTTAACAATATTGCAGCAGTACGCACACAATCGAAGCGCAGTAAGGATGGCTAGTGTAACTAGCAAGAATACCACGAAGCAAGAAAAAGAAGTACGCTATTAACTATTAACGTACCTGTCTCTTCCGAAACGAATGAGTACTATGTAGAGCTCTATACTACCATCGTTCTCCTTAAGTCT
+
///:6<>@@BBBC;9;CCCBBBB@@;@BB9559<9<49788:@?>A???083:A>?@BBA+828::788@;87;188:===>+=B@B:CBA6B:;9;CCBCCAA@5;5;B>;;;69:A@ABBBCDCDGCCCC@BBBB@@@@D@@@B<<8<00+0@<<=>9:4:A@??A4983:99188=>9;8859DDDD179587>>>>@AA>A>=>>><@=>>@@@?;;;AA@@6:5:>?;?995:9?AACBB9:9A@C@@>?>?>>BA@@@<A?@?A588B;>;>=B>88
@ATNG8:02810:05327
GATGGTAGCACACGAGATCTCATCGTACTCATTCGTTTCGGAAGAGACAGGTACGTTAATAGTTAATAGCGTACTTCTTTTTCTTGCTTTCGTGGTATTCTTGCTAGTTACACTAGCCATCCTTACTGCGCTTCGATTGTGTGCGTACTGCTGCAATATTGTTAACGTGAGCCTTGTAAAACCTTCTTTTTACGTTTACTCTCGTGTTAAAAATCTGAATTCTTCTAGAGTTCCTGATCTTCTGGTAGAGCGTGCATATATCTACCATCGTTCTCCTTAAGTCT
+
:9;C;CABBDCA?@;=BBECCCGCCBBBBCCD@CCDE>CB?B@CCCDCCC@CCBBB@C@CBBB@D@CCAAA@A;?498333$371778818<9>:>BB=BB@AA@B9959AAAABBBA??;=A7;;>>>?BB<BBAA5;7:///::9>??A858=7::<8<=9>;;;;>:55/5352222&238755555'38333(--6---5559-5252$299880505727886666390555556055;377788>AAAAAA???@@B@@=@@@>>;>??4:5:8=>;;
@ATNG8:02824:05359
GATGGTAGCACACGAGATCTCATCGTACTCATTCGTTTCGGAAGAGACAGGTACGTTAATAGTTAATAGCGTACTTCTTTTTCTTGCTTTCGTGGTATTCTTGCTAGTTACACTAGCCATCCTTACTGCGCTTCGATTGTGTGCGTACTGCTGCAATATTGTTAACGTGAGTCTTGTAAAACCTTCTTTTTACGTTTAACTCTCGTGTTAAAATCTGAATTCTTCTAGAGTTCCTGATCTTCTGGTATACACACTCGCTCGCTACCATCGTTCTCCTTAAGTCT
+
:;@>9BBABBBCBBBCCCCCDDBCABCCCFDC@CCCC>CC?B@BCBCCBB@CCBBB?A7:;AB:B@CCCBBBBCB@AA???.@@@BCBC;CCCC?BBB?AA<?=?CBA?BBBAA@A@>ACA9>9=>>@>@>>;@>??=>?>?>>>?AAA@@@=<<5:;;;?A=C=CBA;;:A==055778-76;176989*999<>)/)...3579=>0///(////8.5/7>:@==;>??<A<AB@=<=-//:5:@@BA@@>>>=>>AA@@@@@<@AA??;?A@6;6969///
@ATNG8:02825:05347
GATGGTAGTATCTGCACACTCTGTCCAGAAGATCAGGAACTCTAGAAGAATTCAGATTTTTAACATCGAGAGTAAACGTAAAAAGAAGGTTTTACAAGACTCACGTTAACAATATTGCAGCAGTACGCAACAATCGAAGCGCAGTAAGGATGGCTAGTGTAACTAGCAAGAATACCACGAAAGCAAGAAAAAGAAGTACGCTATTAACTATTAACGTACCTGTCTCTTCCGAAACGAATGAGTACTACTCTCAGAGACACACTACCCATCGTTCTCCTTAAGTCT
+
4449399A@@@@:66>>>>@@>>>=8<6616;=B@A=A459@::00)//)/166773888'848333::99:;;9.3333333$38,3,333&3771788889:882847:575536779>?GCCEGCD@AA?@CCB@CBBBBCCC?C?BCC>AACDBBBB?CCCBBB?AA>ACB>BACCE>BA@<>=???.?B@BBBBBAAAA>?;?><?9?<@@?>>?BCBBBBB?A<?@A8<;;6:>>@AA?@?BBBBBBCCCCCDDCA?:::0;;<;@:@00+0+0*0::7
@ATNG8:02849:05331
GATGGTAGCTCGCTGATGATATCTTCAGAAGATCAGGAACTCTAGAAGAATTCAGATTTTTAACACGAGAGTAAACGTAAAAAGAAGGTTTTACAAGACTCACGTTAACAATATTGCAGCAGTACGCACACAATCGAAGCGCTGTAAGGATGGCTAGTGTAACTAGCAAGAATACCACGAAAGCAAGAAAAAGAAGTACGCTATTAACTATTAACGTACCTGTCTCTTCCGAAACGAATGAGTACGAGAGAGCACACGTGTCTACCATCGTTCTCCTTAAGTCT
+
CCCC?ABBCCCBBCCBCCCCCBBB@CCCD@DDCD99:;?BBDBBBC?BC?B?BAAACCCC/A@CBBAABCCCCC=BBBCDDD2AA?B?CCC:CCC@CCCFCCCCC@B?BC@CBB@BBB@@@CDCCBBBCDCD@BBBB?BCCCBCCB>B?B@@?ABCCDCCC@???BCC?BB@CAA>A@@@@;@@@<@AAAB3BC@BBBBBB@@@=A=@@@?<?<@@BBD@DEAA@;:498?@@<BEF@BBBBBBBACBBBBBBBBBAAAC?@?BB@@;;;C?BBD?B<><>@>>
@ATNG8:02850:05336
GATGGTAGTATAGAGCTCTACATAGTACTCATTCTTTCGGAAGAGACAGGTACGTTAATAGTTAATAGCGTACTTCTTTTTCTTGCTTTTCGTGGTATTCTTGCTAGTTACACTAGCCATCCTTACTGCGCTTCGATTGTGTGCGTACTGCTGCAATATTGTAACGTGAGTCTTGTAAAACCTTCTTTTTACGTTTACTCTCTTGTTAAAAATCTGAATTCTTCTAGAGTTCCTGATCTTCTGGATATGAGTGACTCGTGCTCCATCGTTCTCTTAAGTC
+
889<:>CBBBDBBCC?CCCIC@CCC@@ACC@@:;;<09@29.9?;@BCG@AA@AA;A=ACCDAD@BBCDCC=>>:<;;;;);<5:3877&7:@G8;9B@@@=@A@@>?<???@CBBA>A??4:37=>;;8>=8=><<97<B?=>=@AA???;;:=:<@@<???7:;888====8;;;>?3>9>988888(8>:;;3;A?;;;C:>>4;:::+:==>@<@=BB=BAA>888=@:?>?=======8887===@@@??===>9665(.-445,2--.(.(.38
@ATNG8:02823:05393
GATGGTAGTGTGTCTCTGAGAGTAGTACTCATTCGTTTCGGAAGAGACAGGTACGTTAATAGTTAATAGCGTACTTCTTTTTCTTGCTTTCGTGGTATTCTTGCTAGTTACACTAGCCATCCTTACTGCGCTTCGATTGTGTGCGTACTGCTGCAATATTGTTAACGTGAGTCTTGTAAAACCTTCTTTTTACGTTTACTCTCGTGTTAAAAATCTGAATTCTTCTAGAGTTCCTGATCTTCTGGATAGCGACGCGATATACTACCATCGTTCTCCTTAAGTCT
+
0065;<90/00.-5---///59555><<<==<7:787*98.4.5>>>?BB?BCCCC@CBFBBBAF@B<;;AACCJBCCCCC5CI@BBBC=BA@@+0//,/A@CCBBBF@DDECCCCC@CCC@D@CCCCCBAA@BA@@>BAAACBBBCBBCCBBBC@DBB?BC@C?BBBBBB;;;?CBBBB:B?D@BBDDE5CC@@@=ABBHDCCCCC@CHIM5BBBBC@B@CC@BB@@BBB>B?BBAA@B?CCBACGBBAFABBGBAACBBCBDC@CBCBB>BBB?B?A?;;;C
@ATNG8:02824:05406
GATGGTAGAGTATCATGTGTATCTCCAGAAGATCAGGAACTCTAGAAGAATTCAGATTTTTAACACGAGAGTAAACGTAAAAAGAAGGTTTTACAAGACTCACGTTAACAATATTGCAGCAGTACGCACACAATCGAAGCGCAGTAAGGATGGCTAGTGTAACTAGCAAGAACACCACGAAAGCAGAAAAAAGAAAGTACGCTATTAACTATTAACGTACCTGTCTCTTCCGAAACGAATGATTACTGTATCTATGTGTGCGCTACCATCGTTCTCCTTAAGTCT
+
;;<@<<<@??@BBBBBDBCABBBBA=@@C?BBDCCC:;::CC@@@@=AA6;7:A@@ACCC1C@DEE;;<CCCDD>B;;9@@@+@C@C@CCC;CCC@CDCCCCCBC?B@A@=A??<?AACDCBBDCBBBBACD?;;;@<@BAA?;?A<@=@;;8;AACA<<;69<<A>?;>>9>?A>BABBD<@99333377$333(373:;<<=85=?=A;;7;:;:B<;6:BA@@@@;?;499,4:<8@C>C@CCCBCBCGBBADECBBBAA@@@>@>>>B>BAA9@9@<@C>?
@ATNG8:02827:05376
GATGGTAGCGAGCGAGTGTGTATACCAGAAGATCAGGAACTCTAGAAGAATTCAGATTTTTAACACGAGAGTAAACGTAAAAAGAAGGTTTTACAAGACTCACGTTAACAATATTGCAGCAGTACGCGCACAATCGAAGCGCAGTAAGGATGGCTAGTGTAACTAGCAAGAATACCACGAAAGCAAGAAAAAGAAGTACGCTATTAACTATTAACGTACCTGTCTCTTCCGAAACGAATGAGTACGATGAGATCTCGTGTGCTACCATCGTTCTCCTTAAGTCT
+
@?@C@CBBBBBBBBBCCCCDDDABB@CDD@CCCG;;8:8@?>CCCC@BB?A@BCC@@AA@0@?BBCCCGDDBBA<@B@AAAA2AB?E6;;;7;CCIBCCBDDCBB@B@BF@BCC@BBBBBCCC?@?BBBBCC@CCCC?BBBBBCEE@E?BBB@BCBBBBAA?CCA????AC?@@B<?>?>>6?8838AAAA2@@>A::9CBBAA<A;@@@?;@<AACBB?B@BBBAA=@@CCC=BCC?CBBCAAABAACBBB@B@@B@A@A@ACC?CCBBB=A?><>=B?BA@A
@ATNG8:02828:05398
GATGGTAGCTCTGCTCTGACTCTCGTACTCATTCGTTTCGGAAGAGACAGGTACGTTAATAGTTAATAGCGTACTTCTTTTTCTTGCTTTCGTGGTATTCTTGCTAGTTACACTAGCCATCCTTACTGCGCTTCGATTGTGTGCGTACTGCTGCAATATTGTTAACGTGAGTCTTGTAAAACCTTCTTTTTACGTTTACTCTCGTGTTAAAAATCTGAATTCTTCTAGAGTTCCTGATCTTCTGGGCTGCGCTGATATGCGCTACCATCGTTCTCCTTAAGTCT
+
;;CC?AA@CBFCBBCBBBCCJJCBBBCCDE??>?CCC=BB?C?DAABBBB@BBBBC@D?BBDD?E?ECCBBCDDE@BBBBB1BC?BCCD9CCCD?BCCACC?BA@FCI@BBCCDCCC?BBD?D?EDCBBBBC?BBCC?CCCCCCCBDBBBBBBBC?DDD?AA?A?BCCDDCCBB?BBBBB;B=B;::::9*:BDCC>CBBCCCCBBB<@@@@0@AABC@CACB?BDDDBBB?C@DCCBBB=@?BB:BAAACCDDCCCCCCCCCCC@CCCCC@C@@>@?CAEBAA
@ATNG8:02840:05373
GATGGTAGTAGTACACTAGTCATACCAGAAGATCAGGAACTCTAGAAGAATTCAGATTTTAACATCGAGAGTAAACGTAAAAGAAGGTTTACAAGACTCACGTTAACAATATTGCAGCAGTACGCACACAATCGAAGCGCAGTAAGGATGGCTAGTGTAACTAGCAAGAATACCACGAAAGCAAGAAAAAGAAGTACGCTATTAACTATTAACGTACCTGTCTCTTCCGAAACGAATGAGTACACATCGTCGTGTCGTGCTACCATCGTTCTCCTTAAGTCT
+
48993:<<=566<=====>CF;99@;A>A=@ACBBB@B?CBCBBBB@CB?C@A@;::;:-4:=:45<<<:<433(394444&4828-33(38949;=;::;8>9><00*000,/?DCDBBBCDCCCCCAA>ACCC@CBCB:99C<@=>:;7;AABBBAA>ACBABAABB?BBB>A@???8==<899:::(9A>BBB>BBB>=:>;?>;;7;;>>B@@>@BABBCC@B@AAA<AAA?BBBAAABBB@BBBC@?@CCBA??@AAA@CAA??<?BB?B>A>ABBB
@ATNG8:02815:05451
GATGGTAGGTGCACATGAGTGTATCCAGAAGATCAGGAACTCTAGATGAATTCAGATTTTTAACACGAGAGTAAACGTAAAAAGAAGGTTTTACAAGACTCACGTTAACAATATTGCAGCAGTACGCACACAATCGAAGCGCAGTAAGGATGGCTAGTGTAACTAGCAAGAATACCACGAAAGCAAGAAAAAGAAGTACGCTATTAACTATTAACGTACCTGTCTCTTCCGAAACGAATGAGTACGAGAGTCAGAGCAGAGCTACCATCGTTCTCCTTAAGTCT
+
?;@C@CCC@CBBBCAABCCCBBBBB@CCC?BBBCCC?C?CDCAA@@@BCACADEJCDCDD5D?CBBCCCFDDDF>CB;;;;;*;@;A=AAA:ABC@A@ACBA@??;?;??;?AB?BBBABBCDDDBCCDC@@<@A@?=ABABBCCC>B>B@?<@EBBBCCC@BBBAAA?BD?@@A999BAC=>??<?CCCC3BB?BBBAAGB@@7:7<ABD<>:>@CGG@BBAA@@@<?<@A@;A;;8;BAAABBBBBBBBC@??BBBBABBB994::99@4:9:=@5;7;///
@ATNG8:02816:05468
GATGGTAGTATATCGCGTCGCTATCCAGAAGATCAGGAACTCTAGAAGAATTCAGATTTTTAACATCGAGAGTAAACGTAAAAAAGAAGGTTTTACAAGACTCACGTTAACAATATTGCAGCAGTACGCACACAATCGAAGCGCAGTAAGGATGGCTAGTGTAACTAGCAAGAATACCACGAAAGCAAGAAAAAGAAGTACGCTATTAACTATTAACGTACCTGTCTCTTCCGAAACGAATGAGTACTACTCTCATATGACACTACCATCGTTCTCCTTAAGTCT
+
554=8=BBCCC@@@>C===@CBABB459@;<?<9962926CC9;9B?CC?A>A@?;9:::'4:@@?<<??;>>><6<=444444#43-32899.;<<9=B=CBBBBB@B@BB?BBB>BBBCBBBCCDDBBBCCC@CBBB>@@AA>>?B>B?CAA?ACCCBAAD?BBBBBB?BB?BAA>@@???8?>>;::999.9A?A;;;BA@?@<?:>=AA<B=@@CBB?BB@@@AA<?=?BC>BAA>ABCBBBBBBBBCA@ACCCB@@@B>BB?@@@AC9::A?A<A>B???
@ATNG8:02821:05435
GATGGTAGGTGCACATGAGTGTATCCAGAAGATCAGGAACTCTAGAAGAATTCAGATTTTTAACACGAGAGTAAACGTAAAAAGAAGGTTTTACAAGACTCACGTTAACAATATTGCAGCAGTACGCACACAATCGAAGCGCAGTAAGGATGGCTAGTGTAACTAGCAAGAATACCACGAAAGCAAGAAAAATAAGTACGCTATTAACTACTAACGTACCTGTCTCTTCCGAAACGAATGAGTACCTCTCAGACGCTCGTCCTACCATCGTTCTCCTTAAGTCT
+
956>:>CCAGBBCBBBECCDCCCCC?CCC@CBC@@?=@ACDCCCCC@CC?@=@AB;;;;;*;?BBCCCECC;;:0;B<;<<<*<A=@=>==0=;:49DDCDCD@@>?@BB?BBB@BBBAAACCCCAAACCBB?BBBB@CABABBBB@BACBB>BCECCBBC?BCBBBB>BB@BBB?BCA@@9?:9299999(:@=A???BBBAB?B=;;>>>B<>>CBB>BCBBBBB?C@CBD=BBC@CDCCAA@>AABABBBB@@BBBBB?BBB@CCBBB@BBB@C@C?CCBB
@ATNG8:02830:05462
GATGGTAGATACTCGCTGATACACCCAGAAGATCAGGAACTCTAGAAGAATTCAGATTTTTAACACGAGAGTAAACGTAAAAAGAAGGTTTTACAAGACTCACGTTAACAATATTGCAGCAGTACGCACACAATCGAAGCGCAGTAAGGATGGCTAGTGTAACTAGCAAGAATACCACGAAAGCAAGAAAAAGAAGTACGCTATTAACTATTAACGTACCTGTCTCTTCCGAAACGAATGAGTACACATCGTCGTGTCGTGCTACCATCGTTCTCCTTAAGTCT
+
@ABD@CBBBCBBCBBCCDCBBBBBB=BCC?BBCB;:8;=@BDBBBC?BB?B@BBAA@DDD3A?CBBBBBBB>>>7>?@ABBB5BB@C<B@@9BCI@CCCCCBCCC?C?BB?BCC?CBBBAABBDDBB@CCCC?CABB?BABBBBBB=@=@??=@CCCCCCC?CCCBBA?BB?BCC?BBBAA;@::4:AAAA3BD@BBAABB@BA<@;@?@@<@<<<ADB@BBBBBBB@B?BDD>BBB>BBABCCCCCCAAAABCFDAAA@@?CCC?ABBBC?BBD>@>@?CAAA
@ATNG8:02833:05432
GATGGTAGATACTCGCTGATACACCCAGAAGATCAGGAACTCTAGAAGAATTCAGATTTTTAACACGAGAGTAAACGTAAAAAGAAGGTTTTACAAGACTCACGTTAACAATATTGCAGCAGTACGCACACAATCGAAGCGCAGTAAGGATGGCTAGTGTAACTAGCAAGAATACCGCGAAAGCAAGAAAAAGAAGTACTCTATTAACTATTAACGTACCTGTCTCTTCCGAAACGAATGAGTACACATCGTCGTGTCGTGCTACCATCGTTCTCCTTAAGTCT
+
BBBC@CCAACCDBABBCCCCHDCBC>BCB?BCA@@B?B?BCCBBBB>BC@B?A@A?????1?@CDCBBDCB?>?5<?9:;;;*;@<><@@@0@;:69BAAAFCAA<A=;;7;BB?BBAABCECCCCCDC@@@@BCCC;;:@@CAAA?E@BCB@BCCCCCCC@BAAABD@BB?BBB?ABA@@;@??<?ABBB3BC@B?>>CCBAA<A=:;;B<@<????F=A@@?:;::>:>FB9@?B;@@?AAAAAAAAAA?@@=??>>8::>>A=???AA;@@@<@<?<????
@ATNG8:02842:05422
GATGGTAGGCGACATACATACGCGCCAGAAGATCAGGAACTCTAGAAGAATTCATGATTTTTTAACACGAGAGTAAACGTAAAAAGAGGTTTTACAAGACTCACGTTAACAATATTGCAGCAGTACGCACACAATCGAAGCGCAGTAAGGATGGCTAGTGTAACTAGCAAGAATACCACGAAAGCAAGAAAAAGAAGTACGCTATTAACTATTAACGTACCTGTTCTTCGAAACGAATGAGTACGTGTGCGACGTGTCTCCTACCATCGTTCTCCTTAAGTCT
+
AA@@=@?>:>?A@=<<<<<<::;9>:>@B?A@@@:;29=AAADBBB;@@9<6:000;:>;;;&:5=;<::444=<<13333777'8733898.99:6888==;8886;988456646777<<BDBCCEDCCCC@BBBB@CCBBBBCD@F@BBB@BCEEEBBA?ADDCCC@??9?>>399AA@9B::5:BCCC3BC?B@@?AACCC@B?B>>?=@=@@CCB?B;;6;B>A;;;0000+0//9::<=<9///999;888@BB@BAA?9883:579849:@;;;>?
@ATNG8:02847:05439
GATGGTAGCTCTGCTCTGACTCTCGTACTCATTCGTTTCGGAAGAGACAGGTACGTTAATAGTTAATAGCGTACTTCTTTTTCTTGCTTTCGTGGTATTCTTGCTAGTTACACTAGCCATCCTTACTGCGCTTCGATTGTGTGCGTACTGCTGCAATATTGTTAACGTGAGTCTTGTAAAACCTTCTTTTTACGTTTACTCTCGTGTTAAAAATCTGAATTCTTCTAGACGTTCTGATCTTCTGGTATACACACTCGCTCGCTACCATCGTTCTCCTTAAGTCT
+
CCCC><<CC;;;>BCBCAAAFGFDCDBCA@00+0?@><?B?B@BDBCBCC@DCCCB@B@CBBB@BACFCI;;;==;>@===,00,/;<;3@?9949@@99;2:BABCCGHEEDBCBB?AAD@C@EFGCCCA@<@B@@=BCBBBCBBBCBBBBB@@=@AB=@@<@=@@@@@BBBA?@BCED9C?B=@AAAA,@@ABB=CCFCECCCCC?BBCB0C@@;;8;@FD@E@AA;:9:2:9999<?@D>C9C><??BA@@BBBBB@@AAAB?CA??@<A<<5;<@:@A@@
@ATNG8:02848:05435
GATGGTAGGCGTGTGAGAGTCTGCCCAGAAGATCAGGAACTCTAGAAGAATTCAGATTTTTAACACGAGAGTAAACGTAAAAAGAAGGTTTTACAAGACTCACGTTAACAATATTGCAGCAGTACGCACACAATCGAAGCGCAGTAAGGATGGCTAGTGTAACTAGCAAGAATACCACGAAAGCAAGAAAAAGAAGTACGCTATTAACTATTAACGTACCTGTCTCTTCCGAAACAAATGAGTACGTGTGCGACGTGTCTCCTACCATCGTTCTCCTTAAGTCT
+
@CCC@BBB?CCCBCCCBBCBBBCDD7BDG@DCCBBA=B?@@@CBBB@DEAC@CCB@@?@@,@>CACBDCCAABE>C@??<=<,<@;@3:::29AA?BBAAABB8838<><7<//)/69666?AAA;;;AAAA;>>>@<@>==A>>><A<@@B?BBABCBBB?>>>@A@=AB=ABB<AABBD;A>><@@?>>/8838@??AC;;;:=:>A>><>=AAA??9<<798<><@>AAA9AAA8?==::;=;????CCECBCC>>>@<A@@<@A>>><@>?<>9>;@@<=
@ATNG8:02848:05446
GATGGTAGCTCTGCTCTGACTCTCGTACTCATTCGTTTCGGAAGAGACAGGTACGTTAATAGTTAATAGCGTACTTCTTTTTCTTGCTTTCGTGGTATTCTTGCTAGTTACACTAGCCATCCTTACTGCGCTTCGATTGTGTGCGTACTGCTGCAATATTGTTAACGTGAGTCTTGTAAAACCTTCTTTTTACGTTTACTCTCGTGTTAAAAATCTGAATTCTTCTAGAGTTCCTGATCTTCTGGGCAGACTCTCACACGCCTACCATCGTTCTCCTTAAGTCT
+
;59@8<C<<<CDA@@BBCBBCBBABAGDDDAA>@DDC=AB?B@BDFCCCA<AAA00-/6=><@<CACCCCCCCCC?;;:;:*;;5:?AA<BBBDADDD@BC<;=BCCCACCCDBBBD=@@B?B?CCBBBB@@<@AAA?CAAACCCBCAAACCCCC@DBB?BB?C?@@ADCCCCC?BA@@@3@=B5;;BBB0ABCCC=CBBACBCBBA4;;;;*;AA;;7;>BB@;;;CBBC?C@EECBBA?A;;;8;AABHDDGCDBBDCC?B@C>@A@BD@@@@=@=@@AB<;
@ATNG8:02815:05473
GATGGTAGATACTCGCTGATACACCCAGAAGATCAGAACTCTAGAAGAATTCAGATTTTTAACACGAGAGTAAAACGTAAAAAGAAGGTTTTACAAGACTCACGTTAACAATATTGCAGCAGTACGCACACAATCGAAGCGCAGTAAGGATGGCTAGTGTAACTAGCAAGAATACCACGAAAGCAAGAAAAAGAAGTACGCTATTAACTATTAACGTACCTGTCTCTTCCGAAAACGAATGAGTACTGTATCTATGTGTGCGCTACCATCGTTCTCCTTAAGTCT
+
956>9>B<<9?>CCCBBBBA@@@@B;@AC?A@@A000;?>>BBAA=@B9><?99:DDDD/A@DDBA@@@>7999*9?>B>??+<<:?:@@@2D@A?ABCBBBBBB?B?BC@BAA>@@;;;CBBCCAAA@B@@>@ABB?;;;A;;:A@D@BAB?BBB@@@??<998?80*0:5///)//;<<377707AA=?+;:4:33332225.5,266999:9?DCC?BB?<<00+0*0;>>0?::9><>==?==BABBBA>>?BABBBBBB@>7;<@@D;AAA<A=A=>888
@ATNG8:02815:05514
GATGGTAGTGTGTCTCTGAGAGTAGTACTCATTCGTTTCGGAAGAGACAGGTACGTTAATAGTTAATAGCGTACTTCTTTTTCTTGCTTTCGTGGTATTCTTGCTAGTTACACTAGCCATCCTTACTGCGCTTCGATTGTGTGCGTACTGCTGCAATATTGTTAACGTGAGTCTTGTAAAACCTTCTTTTTACGTTTACTCTCGTGTTAAAAATCTGAATTCTTCTAGAGTTCCTGATCTTCTGGGTCTCTCTCTCACGCACTACCATCGTTCTCCTTAAGTCT
+
5;;;7;=BCBBCHCC:;;GGCCBBBBBBBCBB?BBBB=AA@C@CCBBBBBABCDAB?BGCCCC@C@CCCCCCCCB>@@>@@0@@>BABB>BCAB>BBB>BC=AAABBC@CCCCBCCJADBB@BACCBBACCDACCCC@CCCCCBAABBBBCCBBD@BBB@DD?B@BAAAB@@@@?AABBB9A@C=AA@@@,@BAAA<BAABBCCCCC>BBBB0B@@ACACACC@BBBBD@@>@?BBAAAB?BABD?BCBCBBBDCCBCCBAA@BB?BBBBC>AAC8:8:@DBBB
@ATNG8:02817:05519
GATGGTAGAGTACAGTGTAGTAGACCAGAAGATCAGGAACTCTAGAAGAATTCAGATTTTTAACACGAGAGTAAACGTAAAAAGAAGGTTTTACAAAACTCACGTTAACAATATTGCAGCAGTACGCACACAATCGAAGCGCAGTAGGGATGGCTAGTGTAACTAGCAAGAATACCACGAAAGCAAGAAAAAGAGTACGCTATTAACTATTAACTTACCTGTCTCTTCCGAAACGAATGAGTACTACTCTCAGAGACACACTACCATCGTTCTCCTTAAGTCT
+
9:9=;><<=@BCABAAACCCCCGCB@CCB>BCC@A@>B=@@@@@;:6:@>A8==>98888'98ABB::8CCAAB>??@C@@@+<@<;:===2=<>@>7@>9966@<@<@C@BAA>@@ABBBABBBCBBEAAB?AA@A>@CC>???BBC=D?@>@CCBCB::89>>;<<7<@:>CC@>:>::2:=8389999)773>::>><?=:@>999E@C?@@<0000@G>:==<@=BBB9@CB?;:;C;::BBBABBBABBBAA@CCCCCBAB;;;;5;;@49.99=>95
@ATNG8:02827:05490
GATGGTAGTGTGTCTCTGAGAGTAGTACTCATTCGTTTCGGAAGAGACAGGTACGTTAATAGTTAATAGCGTACTTCTTTTTCTTGCTTTCGTGGTATTCTTGCTAGTTACACTAGCCATCCTTACTGCGCTTCGATTGTGTGCGTACTGCTGCAATATTGTTAACGTGAGTCTTGTAAAACCTTCTTTTTACGTTTACTCTCGTGTTAAAAATCTGAATTCTTCTAGAGTTCCTGATCTTCTGGTATGACTAGTGTACTACTACCATCGTTCTCCTTAAGTCT
+
;55>9=BCCCCBBCBBBCCBBBBBBCCCBBBB@BDBC<BB?C?CBCCCCC?BBBBC?E?DDDD?D?DDBBBBBGD?DDDDD0CC@CCCC>CBBB@BBC@CC?CCCCCC?BBJJBBBC@CDC?B@CCDFCCCC?BBBB?BEFCCBBBCCCCCCCCC?DBB@BC?C?BBBCCCCCC@EBBBB;B@D=BBBBB0@CAAB>BCBCCCCBBA;ABBB2BBBBCACACCACBBBDBB@B@CCCCCC?AAC@CGGCBBBBBCEDCCCCCCCC?BCBCC>@@B@B?C?C???
@ATNG8:02832:05473
GATGGTAGTGTCATATGAGAGTGTGTACTCATTCGTTTCGGAAGAGACAGGTACGTTAATAGTTAATAGCGTACTTCTTTTTCTTGCTTTCGTGGTATTCTTGCTAGTTACACTAGCCATCCTTACTGCGCTTCGATTGTGTGCGTACTGCTGCAATATTGTTAACGTGAGTCTTGTAAAACCTTCTTTTTACGTTTACTCTCGTGTTAAAAATCTGAATTCTTCTAGAGTTCCTGATCTTCTGGGTCTCTCTCTCACGCACTACCATCGTTCTCCTTAAGTCT
+
@@BC:CBCDECBDBABCGICHBAADCCCCCCD?BBBC?CD?D@CCBBCCC@CCCCB?B?AABB=C?BABGDA@AD?@@A@@0@B?BBCB>BCBB=@@A>BB9;;CCCC@DEGBCCDG?CAC?B@CBBBCCCJ@CAAAACCDBBBCCDCB@@BBAA=B;;6;B>B?CBBBBBCAA<@<<;<.;>C>;;;;;*;BBBB=BCBA@@CBAABJJKJ5G=;;C@C@GC@BBCCBBB@B@@AACCC?A;;;7;ABBBBAACCBCBBCC;;;?BBBDD@@@@<@<@>ABBC
@ATNG8:02832:05482
GATGGTAGCTCACGTACGTCACACGTACTCATTCGTTTCGGAAGAGACAGGTACGTTAATAGTTATTAGCGTACTTCTTTTTCTTGCTTTCGTGGTATTCTTGCTAGTTACACTAGCCATCCTTACTGCGCTTCGATTGTGTGCGTACTGCTGCAATATTGTTAACGTGAGTCTTGTAAAACCTTCTTTTTACGTTTACTCTCGTGTTAAAAATCTGAATTCGTCTAGAGTTCCTGATCTTCTGGCTCTCGTAGACAGATACTACCATCGTTCTCCTTAAGTCT
+
;55>:CCCCCC@@@CD<9;EC@@@BBBDDBAA?ABBC>CD@C@CCCCCCC?CDDBB?A?BCBB@CC?AAAAABCF?<<<<;.;@;BBBB=BBBB>AAB>BB>===BCD?AABBCCBB;A<A=A;>==A<><=9AAAA49;>>>>>>>>AAA>>>>:;=;:>@;@;???AAAAAA;>>@??5?;A:<<<<<.<A<=>6=<=9:;A>>>=CCCC/D>>>A=B=BA>>>?>>>A<A=AA===A<>>><@@@>@A??=>>@>@??>CAA=AA@@>8<<<:>:@=AAA?
@ATNG8:02839:05470
GATGGTAGAGTATCATGTGTATCTCCAGAAGATCAGGAACTCTAGAAGAATTCAGATTTTTAACACGAGAGTAAACGTAAAAAGAAGGTTTTACAAGACTCACGTAACTATATTGCAGCAGTACGCACACTATCGAAGCGCAGTAAGGATGGCTAGTGTAACTAGCAAGAATACCACGAAAGCAAGAAAAAGAAGTACGCTATTAACTATTAACGTACCTGTCTCTTCCGAAACGAATGAGTACGTGTGACGTACGTGAGCTACCATCGTTCTCCTTAAGTCT
+
955=8BDCCCCCBBBBDCCCBCCCC@CCC@CCCCCB@B@CCBCCBA?BD?C@CBBBCCDD5CABBDDECABBBB8@@:;:;:(;D=D<@?>4>@><@DCECCCCCB?B@A@9949@@:9:BBBBBBBA@@DDCB==9?A@@@A>>8@=A9959@??@@@A<@@A:9:=DD=@@A8<9///)///)/;;;;,7939222>AAAA:=:=BBB=A<@@CCG@BBBBBCB<>9>==5B00,0@@@CCCAAACCEECBBBCBCBBBACC@A:::D?AAD=?=??BA??
@ATNG8:02807:05527
GATGGTAGATACTCGCTGATACACCCAGAAGATCAGGAACTCTAAAAGAATTCGGATTTTAACACGAGAGTAAACGTAAAAGAAGGTTTTACAAGACTCACGTTAACAATATTGCAGCAGTACGCACACAATCGAAGCGCAGTAAGGATGGCTAGTGTAACTAGCAAGAATACCACGAAAGCAAGAAAAGAAGTACGCTATTAACTATTAACGTACCTGTCTCTTCCGAAACGAATGAGTACACATCGTCGTGTCGTGCTACCATCGTTCTCCTTAAGTCT
+
;56>;>CAABEHCABBCCCEBB9999:BB@CCCF:97;>@@@9999*9?7A>BA?999928>CBBBBBBB??>8?AABBB:AA;>3898+9<=8?BBABBCAA=>;>>:>AA9>>>>?8;:ABA>>><887:@@@9<=>==?>>:><@@@:>>AAAAAA;?AAACC@CC?CCB?BBBA@<ABB@BCGE;BB?BCCCCAAAB>B@BBBB>B?BBB??<<C@@=>>;?<88727BA=AAAA;;;AABCCABACCDBCBBBCFCC@CCCAA?A??<@=A?BB@@
@ATNG8:02817:05528
GATGGTAGTAGTACACTAGTCATACCAGAAGATCAGGAACTCTAGAAGAATTCAGATTTTTAACACGAGAGTAAACGTAAAAAGAAGGTTTTACAAGACTCACGTTAACAATATTGCAGCAGTACGCACACAATCGAAGCGCAGTAAGGATGGCTAGTGTAACTAGCAAGAATACCACGAAAGCAAGAAAAAGAAGTACGCTATTAACTATTAACGTACCTGTCTCTTCCGAAACGAATGAGTACTGTATCTATGTGTGCGCTACCATCGTTCTCCTTAAGTCT
+
@:>C@CCBBBCBBBDDCCCHCCCCC?CBC@BBBA996:<AABBCBC@BEAG@CCCBBBBB5BADAA@BBCB?>>8>BCCDCC2CD@D@CDD8CCC@BBCCBBBCC@C?BB?BBB?BABBBBCDDFECBBBBB?CBCB>AABAABAC>@?B9:7:BBCCCCB@AAABBB?BC?CBB?BBBBB=@@@<ABBBB3BC?A>?>A@A@A:>:=B@@<@<@@CCG?BBAAABA9?;???9?AA?BBBCBBBCBBBBBCA@@DCCBBBBBB?<?@???<??A<@<@:?<=;
@ATNG8:02817:05541
GATGGTAGGCACTGCGCACACATCCCAGAAGATCAGGAACTCTAGAAGAATTCAGATTTTTAACACGAGAGTAAACGTAAAAAGAAGGTTTTACAAGACTCACGTTAACAATATTGCAGCAGTACGCACACAATCGAAGCGCAGTAAGGATGGCTAGTGTAACTAGCAAGAATACCACGAAAGCAAGAAAAAAGAAGTACGCTATTAACTATTAACGTACCTGTCTCTTCCGAAACGAATGAGTACTACTCTCAGAGACACACTACCATCGTTCTCCTTAAGTCT
+
A;AC@CCB?CB@@@@@@@AGCCCCJ?FCC@CBBB;;9;ACBBBBCC@CC@C@BCAAACDC3C?BACCCCBC???9?>@@AAA2AB?B<AAA9ADGBCAAAFDECC>B?BC@BBD?AAAABCCCEDDDCBAAC?CCBC?BBBBBBAB?B@CBB?CCCCCABC?CAAACC@BB?999:==999,9@@<ACCCCC)CD@B978BCCCB;?:=>AE<><>@CBB?BAAA@A@<?=?BB>BCC?DCBBBCCBBAABBBBBBB>>;@@AA@@;?BBBD7;;B;?7<8=888
@ATNG8:02819:05544
GATGGTAGCATCATGCATATCTCACCAGAAGATCAGGAACTCTAGAAGAATTCAGATTTTTAACACGAGAGTAAACGTAAAAAGAAGGTTTTACAAGACTCACGTTAACAATATTGCAGCAGTACGCACACAATCGAAGCGCAGTAAGGATGGCTAGTGTAACTAGCAAGAATACCACGAAAGCAAGAAAAAGAAGTACGCTATTAACTATTAACGTACCTGTCTCTTCCGAAACGAATGAGTACTATGTAGAGCTCTATACTACCATCGTTCTCCTTAAGTCT
+
5<=?@CBBBBCBCBCBCCCCDBBBI@BBB@DCCBBB@B?BDBBBBC?EB@C?AA@@=:::+?>CBBBCBBBBDC>??;<;<;*<B>B5;;:*9@@>@AABCDCDGAB@BB?@@A@CCDBBBBCBBBCCDDBB?B@@@?B@@@BBAA>B@D@@?@BBBBCCC?BBBCCC@BB?AAA:==999+99:3:9:::(8@<@?ABBBCBB>>:>?CB:=:>@AAB>BBBBBCC=@=?@@9?A@@BABBBBBBBBBCCBBBABAAB@@@@@@<>>>>>7;;A=A3818A=;
@ATNG8:02831:05525
GATGGTAGTATCTGCACACTCTGTCCAGAAGATCAGGAACTCTAGAAGAATTCAGATTTTTAACACGAGAGTAAACGTAAAAAGAAGGTTTTACAAGACTCACGTTAACAATATTGCAGCATTACGCACACAATCGAAGCGCAGTAAGGATGGCTAGTGTAACTAGCAAGAATACCACGAAAGCAAGAAAAAGAAGTACGCTATTAACTATTAACGTACCTGTCTCTTCCGAAACGAATGAGTACACACTCTCATATGACACTACCATCGTTCTCCTTAAGTCT
+
555=8=BBBCDDAA@CDCBCBC=BB@BGCACDCCBB@B>BAB@@;;8;B?CAEBBBBBBB2A?ABBBBBCC999+9:;@???0>@=@2;;;6;BD@CCCCBCC@@<@?AA>BBB?CCCCCCC@CCBBCCCCDADCBC@CBBBBCCC@C@CAA>@ACBBA@D@BB???C?AB>ABB?BBBBB=BAB?BBCBB3BA?AAAAABBBB?B?ABAA>@?BBBBB?BBBB@@@?C?CAA;BDD@BAAAAABBBBA@BBAA@A@BBBAAA8849>ACC@BBD=A6;7;BCC
@ATNG8:02832:05529
GATGGTAGACACGTGTGCTCTCTCGTACTCATTCGTTTCGGAAGAGACAGGTACGTTAATAGTTAATAGCGTACTTCTTTTTCTTGCTTTCGTGGTATTCTTGCTAGTTACACTAGCCATCCTTACTGCGCTTCGATTGTGTGCGTACTGCTGCAATATTGTTAACGTGAGTCTTGTAAAACCTTCTTTTTCGTTTACTCTCGTGTTAAAAATCTGAATTCTTCTAGAGTTCCTGATCTTCTGGGTCTCTCTCTCACGCACTACCATCGTTCTCCTTAAGTCT
+
:9;D;CCBBCBBBBBBAA>CFGCBCCCBCCA@?@BCB=BB>B>ABCBCCE@CCBBB@F@AAAA?C?CBBBCCDBB7A@@@?.?@8@???7>CCC@CAA=@C4:9?BCC?AAAA<<>>;>??=A=BAAABA==8====:>?<==>>>>>==???==9=??;?A<A=>>>AAABAD:888CC2A;A;AAAAA/866;.6-----366<18777'27759496;@4>5259;>;>=AB??@@<;;;D;DDAB@===@@@@AAA>9996///9959991:5;:>===
@ATNG8:02839:05537
GATGGTAGGCGAGAGTGAGACGCAGTACTCATTCGTTTCGGAAGAGACAGGTACGTTAATAGTTAATAGCGTACTTCTTTTTCTTGCTTTCGTGGTATTCTTGCTAGTTACACTAGCCATCCTTACTGCGCTTCGATTGTGTGCGTACTGCTGCAATATTGTTAACGTGAGTCTTGTAAAACCTTCTTTTTACGTTTACTCTCGTGTTAAAAATCTGAATTCTTCTAGAGTTCCTGATCTTCTGGTGAGATATGCATGATGCTACCATCGTTCTCCTTAAGTCT
+
:45:8>>C?BB;;666=<=9;;;;;<>>CCGD@C;;;7;A;@;996@=CC?BB;9;@D>A@BB>A?BBBBBB<;<8=====+?;39333,3::=488:48;7;??A??;?>?CCCAA<???;@<@BB;;998:>;;;=@?@>;;;@@??>>?==<5867=AA=A===>>>>AAA<???@@1=9>7;;EDD/@CBBB7;;==?AA;::18777(8<<<>;?:;;5;>>==<=9=<==>@>?:;;;;>>AAA;;;>>B@@?>>????<?>==?:>=E=B;>;>773
@ATNG8:02842:05555
GATGGTAGAGAGAGCTCTCTCATCGTACTCATTCGTTTCGGAAGAGACAGGTTCGTTAATAGTTAATAGCGTACTTCTTTTTCTTGCTTTCGTGGTATTCTTGCTAGTTACACTAGCCATCCTTACTGCGCTTCGATTGTGTGCGTACTGCTGCAATATTGTTAACGTGAGTCTTGCAAAACCTTCTTTTTACGTTTACTCTCGTGTTAAAAATCTGAATTCTTCTAGAGTTCCTGATCTTCTGGTGAGATATGCATGATGCTACCATCGTTCTCCTTAAGTCT
+
959C:CCCBBBCCCC:;:CCECECCBBCDCBA@ACCF?CC?B?BCCCCBC@B@BCC@D?CABB?B?BAABCBBCC@AACCC3BB?ACCC>@AAA?AAA?BC====ABD@BBBBBBB>9?@@=@<AAAAA???<A@@@9>>>>==>???@BAA@>><>==<AD=A<A>>>@@AAA;@::;:/6595:=@@>,--7==4=---::@===;?HHH/?==>@;@:8818;;A=>><@<@?@@AA:??D>::;??::8AAA>>?>999<;6;====8=?>8=8=9=;;;
@ATNG8:02844:05542
GATGGTAGCGCGACGAGCGTAGACCCAGAAGATCAGGAACTCTAGAAGAATTCAGATTTTTAACACGAGAGTAAACGTAAAAAGAAGGTTTTACAAGACTCACGTTAACAATTTGCAGCAGTACGCACACAATCGAAGCGCAGTAAGGATGGCTAGTGTAACTAGCAAGAATACCACGAAAGCAAGAAAAAGAAGTACGCTATTAACTATTAACGTACCTGTCTCTTCCGAAACGAATGAGTACACACTCTCATATGACACTACCATCGTTCTCCTTAAGTCT
+
989939999?@>@@??DECBBEBBB>CCCACBCCCC@C@CCCCBBB@CC<?<??>BB>>=+=>BBB897AA>??8?AABCCC1BB@L@DCC<BBB@D<<;BB;;;=A?BE@DD?DBCBABCCCCCCBCCCD@CDCF@BCCCCCCF?B?@;<7;B@@BCBC@CBBBBB?B@9>>@000@@@8=>@999999(9@8??>9=7<<=9=<AA>><>:>>BBA@ED::9?@4979DD>BBB=999BBBABBBBBBBCBB??BAAABBBB@B>>>B?BAE=?;?=A9:9
@ATNG8:02814:05572
GATGGTAGCAGACGTGACAGAGCGCCAGAAGATCAGGAACTCTAGAAGAATTCAGATTTTTAACACGAGAGTAAACGTAAAAAGAAGGTTTTACAAGACTCACGTTAACAATATTGCAGCAGTACGCACACAATCGAAGCGCAGTAAGGATGGCTAGTGTAACTAGCAAGAATACCACGAAAGCAAGAAAAAGAAGTACGCTATTAACTATTAACGTACCTGTCTCTTCCGAAACGAATGAGTACGATGAGAGAGCTCTCTCTACCATCGTTCTCCTTAAGTCT
+
;5:@8<BBBBBBBCCBCCDGDGB994;AB>ACCCBB?B>AAFBBCC?CC?B=BCCCCAAA3C?BBAAABBBBBB=BCCCCBC5BC?A=@@@9ACC@CCBBCCCCC=B?BD@BBB@BCCBBCCCCCCCDDCBC@CCCB@BBBBAAAB>C@CBB@BCCDCCCC?CCBBBB@BA=>>?499AAA;B??<@CCCC2CC?B?>>DAA>>8<<AAAB;@<@DBAA?AA@@?@@>A@BDD=CAA@CBBCBAACCBA@@@CBBC??=>9;;;<;A>==A?BBC@A<A<A===
@ATNG8:02819:05598
GATGGTAGTGTGTCTCTGAGAGTAGTACTCATTCGTTTCGGAAGAGACAGGTACGTTAATAGTTAATAGCGTACTTCTTTTTCTTGCTTTCGTGGTATTCTTGCTAGTTACACTAGCCATCCTTACTGCGCTTCGATTGTGTGCGTACTGCTGCAATATTGTTAACGTGAGTCTTGTAAAACCTTCTTTTTGCGTTTACTCTCGTGTTAAAAATCTGAATTCTTCTAGAGTTCCTGATCTTCTGGTCTACTACACTGTACTCTACCATCGTTCTCCTTAAGTCT
+
;56><>CCDCCBCCCCAABCCCCCCCCBCCBB?BBCC<AB@C@BBBBCCB@CCCCC@CACCCDAC?CCCCDCCCC>A@@@@0@C?BABB=BBBC@BBD@ED@;;;BBC?CCCCCCCC@C@@<@=BBECCCCC@CCBB?CCCCCEAABEDCB@@BC?CCC?AB@B@BBBCCCCBA=BBBBB:B@C?@A@A@,@A@@@6;;BBCCCICC?BBBB2BCCCC@C@BB?BBABBBB@B@BBAAAA8;;C?CAABDCCBBBBBCCCCCBCB?BBBBB?AAA@C@C@BBBB
@ATNG8:02826:05595
GATGGTAGCTCGCTGATGATATCTCCAGAAGATCAGGAACTCTAGAAGAATTCAGATTTTTAACACGAGAGTAAACGTAAAAAGAAGGTTTTACAAGACTCACGTTAACAATATTGCAGCAGTACGCACACAATCGAAGCGCAGTAAGGATGGCTAGTGTAACTAGCAGGAATACCACGAAAGCAAGAAAAAGAAGTACGCTATTAACTATTAACGTACCTGTCTCTTCCGAAACGAATGAGTACTGTATCTATGTGTGCGCTACCATCGTTCTCCTTAAGTCT
+
:::=9<<BCB=CBCCCCCABAECCCACDC?AABBAA?B@CCD::;D@CC?C@A@A@@???.>>ABBBBBBBBBB;99;@@A@0AC?D=@@@9@ADADCFCBBCCC=B?;;7;@@=@EBABBCCCCCBBBCBB?B?@@@CCCCCCBB@B@C;;:;BBBBCCC@CBBBBBC?B@BBB?BACBC>B9:5:@@@@/@A>99:ABBA@?<?=A???<?<??CDD?BC;:;AC@D?AAE>BBB?@@?BBDBBBCBBBBBBBBBBBBBBA@B?AA@>?=?AA<@;?=ABDA
@ATNG8:02828:05614
GATTAGTATAGAGCTCTACATAGTACTCATTCGTTTCGGAAGAGACAGGTACGTTAATAGTTAATAGCGTACTTCTTTTTCTTGCTTTCGTGGTATTCTTGCTAGTTACACTAGCCATCCTTACTGCGCTTCGATTGTGTGCGTACTGCTGCAATATTGTTAACGTGAGTCTTGTAAAACCTTCTTTTTACGTTTACTCTCGTGTTAAAAATCTGAATTCTTCTAGAGTTCCTGATCTTCTGGATACACTCATGTGCACCTACCATCGTTCTCCTTAAGTCT
+
;9:;DCCBCCCCCBBCBBBFCBBBCCCCBB?BCCE>BB?B?BBCCCBB?BCCBB>B>BBBB?B?BCCBA@BBB?>=;;;)<9899:9(7A@A=AA@<@@3:9?A@A?CBB>??AA=???<@<@@@==>@A<@@BB:==888;;@C;;;;:9:>:@>@:=?:>:>@?>>>;;:57=>@@2@<>777888(8>///)//6//.<===/6565'2778A;C;AA8>>;;;;;;?<?AAAAD=AAA=@@A>>>@@>>=<<><<566956///<7:77134@5::/-
@ATNG8:02838:05573
GATGGTAGCGAGCGAGTGTGTATACCAGAAGATCAGGAACTCTAGAAGAATTCAGATTTTTAACACGAGAGTAAACGTAAAAAGAAGGTTTTACAAGACTCACGTTAACAATATTGCAGCAGTACGCACACAATCGAAGCGCAGTAAGGATGGCTAGTGTAACTAGCAAGAATACCACGAAAGCAAGAAAAAAGAAGTACGCTATTAACTATTAACGTACCTGTCTCTTCCGAAACGAATGAGTACGATGAGATCTCGTGTGCTACCATCGTTCTCCTTAAGTCT
+
944<8<ABBBB@@@BBBCCCCEBAA?BBD@CBAA;;:;>A@DDFCB@@A>A@CCEFCCCC5B@CCCBBCEBAAA;AAAABBB2BGAB@BDD;CGGA;;;CCBABA?B?A@<@@@;@BAAA@@@BCBA@ABBBAAAAC?;;;@CEJD@C?D<;7;DDAB@BB@;<<BBB?CC?BBB?BBBBA;@992000000%095/0//;=BC=?=?;AAC?DA;;BBB?A@A@A@@=@<@@C>DAA>@BAABBBBA???BBBBBCCCCB???BB@CC@=B>ABA?B<?598@A
@ATNG8:02838:05612
GATGGTAGTGTGTCTCTGAGAGTAGTACTCATTCGTTTCGGAAGAGACAGGTACGTTAATAGTTAATAGCGTACTTCTTTTTCTTGCTTTCGTGGTATTCTTGCTAGTTACACTAGCCATCCTTACTGCGCTTCGATTGTGTGCGTACTGCTGCAATATTGTTAACGTGAGTCTTGTAAAACCTTCTTTTTACGTTTACTCTCGTGTTAAAAATCTGAATTCTTCTAGAGTTCCTGATCTTCTGGAGATATCATCAGCGAGCTACCATCGTTCTCCTTAAGTCT
+
945=:CCCC@A@=BCBCCCCCCCDDBCCCDFD@C???9?B?B@CCDDBDC@BBCBC@DFFCBC@C@DFCCCCCCC@CCCCC5BC@CCCC?CBBB?BBC?CC?AABCBB@CKBBBCCE@C@A=@?BCCGCGECACCCB@CCCCCCBBBBBBCBBBC@CBB?CD@D>@@CBBBBBB@CCCGE;G@B@BCIGI5DEA@@;BBB@AACBDBACCCC5BBBCHAC@CCACCBBCDD?B?BCBCBB?BBC@CCCCCCCBBBB:;:CCBCCC@CBBBB?ABB?B@B@CCCC
@ATNG8:02846:05600
GATGGTAGTATCTGCACACTCTGTCCAGAAGATCAGGAACTCTAGAAGAATTCAGATTTTTAACACGAGAGTAAACGTAAAAAGAAGGTTTTACAAGACTCACGTTAACAATATTGCAGCGGTACGCACACAATCGAAGCGCAGTAAGGATGGCTAGTGTAACTAGCAAGAATACCACGAAAGCAAGAAAAGAAGTACGCTATTAACTATTAACGTACCTGTCTCTTCCGAAACGATGAGTACTATAGACTATCTGAGACTAATCGTTCTCCTTAAGTCT
+
956>;>CDBBBBBBBCBCCCCCCCC@DCC?BCBCBB@B@BBCCCBB?BC?B?BBCCAA??.?=??A?BBBB<<;3;;9:;;;*;C=A5;;;6;BCACCEEDCB994;>AA?BAB>AAAA;;7;CB@BACCBC@BABB=;;;CDDDD@C@BA@=@BBBBBBB?BAA@CA?CC?@AA>>>77829@@>=@@@680+0000=:073-8<??@A=A=@@AAA>AA???CA4:49==59::9998988<<455;??@BBAABCC?@?@BBBC?BCC?B>A>=???
@ATNG8:02847:05599
GATGTAGGCGACATACATACGCGCCAGAAGATCAGGAACTCTAGAAGAATTCAGATTTTTAACACGAGAGTAAACGTAAAAAGAAGGTTTTACAAGACTCACGTTAACAATATTGCAGCAGTACGCACACAATCGAAGCGCAGTAAGGATGGCTAGTGTAACTAGCAAGAATACCACGAAAGCAAGAAAAAGAAGTACGCTATTAACTATTAACGTACCTGTCTCTTCCGAAACGAATGAGTACGATGAGAGAGCTCTCTCTACCATCGTTCTCCTTAGTCT
+
:9;B@A@?B;;;CEDCCCCBCCBB>@@C@CCCBCC@B?@ADBBBB?AA@C@BABAAABB0A?CBCBCCB;;;A8@@;;;;;$9<7<2555&59<4;>;@AAA;;:;?AA?CAA?BBBBBBDBCBBBBBABBICBBB@BBCGCCBB?CBICB?BBBBBBBB?BBBCCC@AA>ABB@BBBBD=A9979BBAB3AA=A9::CCBCB>A>AACB=B<>>CCC@BCBAAAA=A?ABD>CAA?@@CBBBBBBBBBDCDBBBAAABBB>>??C@?>D?CBB?B@BCBBB
@ATNG8:02847:05604
GATGGTAGTAGTACACTAGTCATACCAGAAGATCAGGAACTCTAGAAGAATTCAGATTTTTAACACGAGAGTAAACGTAAAAAAGAAGGTTTACAAGACTCACGTTAACAATATTGCAGCAGTACGCACACAATCGAAGCGCAGTAAGGATGGCTAGTGTAACTAGCAAGAATACCACGAAAGCAAGAAAAAGAAGTACGCTATTAACTATTAACGTACCTGTCTCTTCCGAAACGAATGAGTACGAGAGAGCACACGTGTCTACCATCGTTCTCCTTAAGTCT
+
A@;;26>>BDEDC@A<>>A;<B@@A>ABB=@@CCBB>B::;CCC@B>AB@C@CCEBBBBA2A>AABBAAAA::9.9=<;::99#4:5:.55)5;;8<B>BB=C998:@CCADCC=@;;:;@BA@CCCCBDCE?B@@@=@@ABCCCC>B>A<;5;A?>@@AA=ABBCBC?BB>AAB?BA@AA;><<;9999:(:A?@AAABA>>>=A<>>>@:=9=>@@@?AA@AA?>9:::::5:00*/<@@BBBBBDBBBBBBBCBCBACA>>><?>=:?:=??=?=B@D;;;
@ATNG8:02819:05662
GATGGTAGTAGTACACTAGTCATACCAGAAGATCAGGAACTCTAGAAGAATTCAGATTTTTAACACGAGAGTAAACGTAAAAATAAGGTTTTACAAGACTCACGTTAACAATATTGCAGCAGTACGCACACAATCGAAGCGCAGTAAGGATGGCTAGTGTAACTAGCAAGAATACCACGAAAGCAAGAAAAAGAAGTACGCTATTAACTATTAACGTACCTGTCTCTTCCGAAACGAATGAGTACGATGAGATCTCGTGTGCTACCATCGTTCTCCTTAAGTCT
+
@:@D@D@AAAABACECBBB;;<?@A>AAA<;:;BBB?B9<;BCBBB@HK@C?A@@A@@@A,A6;:?@CBBBBBB=::;CCBB3@@<=2:::*:@@<AABA@BBAA>A?AA>BDC@BCAABBBCCCCCCBBBA?AA;;6;@@=BA9:8;?B;;8;ABABBAA?A???BB?CC?AA=?CBBBA9933,77889(9>;@@A>>>@@C=B7;:;>1818>B;;8;BAAACD<@<?@@;????AAABBBBBCBBCBBB@==<;:;>==@@:==;;;:>>?:?9=:=?>?
@ATNG8:02827:05641
GATGGTAGAGAGACTGTAGCGCACCCAGAAGATCAGGAACTCTAGAAGAATTCAGATTTTTAACACGAGAGTAAACGTAAAAAGAAGGTTTTTCAAGACTCACGTTAACAATATTGCAGCAGTACGCACACAATCGAAGCGCAGTAAGGATGGCTAGTGTAACTAGCAAGAATACCACGAAAGCAAGAAAAAAGAAGTACGCTATTAACTATTAACGTACCTGTCTCTTCCAAACGAATGAGTACGAGAGTCAGAGCAGAGCTACCATCGTTCTCCTTAAGTCT
+
888>:?ACCCCCCC;;=CCHCCCEI?CBB>BDHBCC?B@BAB::9C?BA@B>AAAA@BBB3B?BCBCEBBBBBC9A=;;:;;*;C>?4::;;*;@=@BA@@AA9:668<;9>@@>@CBBCBBACA<;;BCBB@CDBB@AAAAD@@@?B=A;<7;AA@A@@?>AABAAA?BB?BBB?CBAAA9@9930;;;;;%;>:00/0>>A@@<@;==<=5=<=<BBB=AAA@@@A?B?BB<@@C@CCBBBCCBBCBBBABAAABAECBBBBB=@??;;4:::46177<///
@ATNG8:02827:05664
GATGGTAGGCGAGAGTGAGACGCAGTACTCATTCGTTTCGGAAGAGACAGGTACGTTAATAGTTAATAGCGTACTTCTTTTTCTTGCTTTCGTGGTATTCTTGCTAGTTACACTAGCCATCCTTACTGCGCTTCGATTGTGTGCGTACTGCTGCAATATTGTTAACGTGAGTCTTGTAAAACCTTCTTTTTACGTTTACTCTCGTGTTAAAAATCTGAATTCTTCTAGAGTTCCTGATCTTCTGGTGTCGTCTATCATGTACTACCATGTTCTCCTTAAGTCT
+
:<<C@CCB@BCBBBBCCCCCAAACDCBBDDCB?BCCD>CC?B?BBBCCBB?BDABA@D?AABB?C?AAAAAAABA?BCCCC2BB?CAAA=ACBB?AAC>BC;779CCC@CCBBBA??:@@@:@;???<<88:<A@>>:>AAA>>>??@AAAA>=><>>>=AA<><>@>>>AB<<7;BBED5A<?:;;:::+:A:::3;;;888@@??=BBBB/@;<;B;><>@<@BBB@@@<@<>>@>>>;>>?;?ABD?>::;AAA???@@C@@<=<<<999::?:=:>@@@
@ATNG8:02836:05638
GATGGTAGCACGAGTCACTCATATCCAGAAGATCAGGAACTCTAGAAGAATTCAGATTTTTAACACGAGAGTAAACGTAAAAAGAAGGTTTTACAAGACTCACGTTAACAATATTGCAGCAGTACGCACACAATCGAAGCGCAGTAAGGATGGCTAGTGTAACTAGCAAGAATACCACGAAAGCAAGAAAGAGGTACGCTATTAACTATTAACGTACCTGTCTCTTCCGAAACGAATGAGTACAGAGAGTACGATATGTCTACCATCGTTCTCCTTAAGTCT
+
95;A8<AAB@BB=CCCCCCCCBBBD?CBC?CBBB998;?BBCBBCC@CC@D@CCBBBBBB0B>A?ACCBBBBAA<@@ACEDD5CB>A>AAA7BCCADBBCDDCCC?B?AC?BBB<@ABBBBCCDFCCCCCCB?CBCC?@@@CCCCA?C?CBB?ABCDDDCC?BBBCAB?BC?BBB>B????7@00*0::5;AF@BAACCDAA;@;@???;@;@ACCC@CCBAABB?B?BCD?CBB?BBBBBBBBBBBBBBBBBDBBBBBBBB>:@AA@@:><@<@9><@:::
@ATNG8:02836:05646
GATGGTAGAGTATCTGTGTATCTCCAGAAGATCAGGAACTTCTAGAAGAATTCAGATTTTTTAACACGAGAGTAAACGTAAAAAGAATGGTTTTACAAGACTCACGTTTAACAATATTGCAGCAGTACGCACACAATCGAAGCGCAGTAAGGATGGCTAGTGTAACTAGCAAGAATACCACGAAAGCAAGAAAAAAGAAGTTACGCTATTAACTATTAACGTACCTGTCTCTTCCGAAACGAATGAGTACTGTATCTATGTGTGCGCTACCATCGTTCTCCTTAAGTCT
+
///749?FCBBCBBBC>CCCCCCD<:;9=>@BB==2;5..(-----(/93:3:33333333#3-37733378788/8355===*<<.55.555&5997<=65599555)474406==8=B95:9999;655<5557@@?@;955<>::<8A=A997;@@ACC@@=:987<?<@A=@A;,33333(333,333373$3939=6:@=<B<@<@;@<>==D:969>>8>@:9:==9<2377(333-3//////99;;<;;;:::::====<==7:5523,222+227/7588
@ATNG8:02842:05623
GATGGTAGCTCGCTGATGATATCTCCAGAAGATCAGGAACTCTAGAAGAATTCAGATTTTTAACACGAGAGTAAACGTAAAAAGAAGGTTTTACAAGACTCACGTTAACAATATTGCAGCAGTACGCACACAATCGAAGCGCAGTAAGGATGGCTAGTGTAACTAGCAAGAATACCACGAAAGCAAGAAAAAGAAGTACGCTATTAACTATTAACGTACCTGTCTCTTCCGAAACGAATGAGTACTATAGACTATCTGAGACTACCATCGTTCTCCTTAAGTCT
+
?8>@=@BBBBCCCDCDCCCBCCCCD@CCC?BCDC:;:;?BBBBCBC?CC?B@AAA@@@A@2A?CBBBBCCCBBA8>?:::::*;A>B>AAA9BCD@CDCDEDDDD@C@@@>?CC?BBCAABDDDDFBABCBB?BBBB?B@ABDCBB?C?B?@=@@BACBBB@BBBBBB@BA=@9949@===5?9949FFFD/BC?BABBCCB?@<?;?>>>8=9=>BCE@BBCCCCB?A>ACC?BBB@BAAABBBBCCCCAAABC@??DBBBCDD?C@@AB@BAA>A=@>BAAA
@ATNG8:02849:05637
GATGGTAGTACATGATAGACGACACCAGAAGATCAGAAACTCTAGAAGAATTCAGATTTTTAACACGAGAGTAAACGTAAAAAGAAGGTTTTACAAGACTCACGTTAACAACATTGCAGCAGTACGCACACAATCGAAGCGCAGTAAGGATGGCTAGTGTAACTAGCAAGAATACCACGAAAGCAAGAAAAAGAAGTACGCTATTAACTATTAACGTACCTGTCTCTTCCGAAACGAATGAGTACACATCGTCGTGTCGTGCTACCATCGTTCTCCTTAAGTCT
+
;44506==>CCC;;9@A@AB@@??;:>?C:BA<<<65505<<<@A>;>A:B?:>;????@1A?CCDCCB@EAA>8AC;;;;;';:;>5955&5<<9>CCBCCDDD@C?BB@BDD@CCCAAABCBBBBBBB@A=@@@@<ACCCBA@B>B>B7757BBCCBBB?BCCBBB>>>799;8==>>=7=;;5;==>>/?@=A>>>@>>>>;>=AAAA<A<?;AAC>BAAABAA6;:;BD=CBB@BBDCCCDFFAC@?>BBBBBB>B=<<<<9;;???9<<<4527>=<BB
@ATNG8:02816:05715
GATGGTAGCGCATATCAGCGCAGCCCAGAAGATCAGGAACTCTAGAAGAATTCAGATTTTTAACACGAGAGTAAACGTAAAAGAAGGTTTTACAAGATCACGTTAACAATATTGCAGCAGTACGCACACAATCGAAGCGCAGTAAGGATGGCTATGTAACTAGCAAGAATACCACGAAGCAAGAAAAAAGAAGTTACGCTATTAACTATTAACGTACCTGTCTCTTCCGAAACGAATGAGTACTATGTAGAGACACACTACCATCGAATCACGAAAGTCT
+
777:6<:=9545556<=>?=><<<=4666;A>=B@;5;8666>>>>7;;.3-33//7777'7)///9;;<>555)554444&594;5;?>06/949///:94/)-(--(---0---/4444::455995/)////6:999::4/)-(---(,22--/968:9;;;+//166618837/3791777777#3348848<;<888,3,3///03.../::4/555:::5:.4//(///)///::;98833379333666///;:056///(/678:;:(4488
@ATNG8:02826:05699
GATGGTAGCGCATATCAGCGCAGCCCAGAAGATCAGGAACCTAGAAGAATTCAGATTTTTAACACGAGAGTAAACGTAAAAAGAAGGTTTTACAAGACTACGTTAACAATATTGCAGCAGTACGCACACAATCGAAGCGCAGTAAGGATGGCTAGTGTAACTAGCAAGAATACCACGAAAGCAAGAAAAAGAAGTACGCTATTAACTATTAACGTACCTGTCTCTTCCGAAACGAATGAGTACCTCTCAGACGCTCGTCCTACCATCGTTCTCCTTAAGTCT
+
:5>A:>@<<BDCCFDCBBBBBJCCC>CCC@CHCCBB>A?A>BBCC@CD>@?@BECCCCC3C@BBBCCBBBABB=>>@A@AA2@@<>4::949AA@DDCCCBBC@C@BB@BCC@BBDDCCBBBAAABCCBC?BCCE@DBC@@@BA?A?::;?CBBDCCBB@BDCCBB@CC@CAA=@B:::58>>433737$73,3C>CBAAAA@D@CBBB?@<BA@BB>@==>?>>;>=CBE;AB@?@EDDCCD@CCAABBCA???BBBB@BBB@C@AAB?BAC?C>@=@A9:
@ATNG8:02836:05710
GATGGTAGACATATCGTACTCTCTGTACTTTCGTTTCGGAAGAGACAGGTACGTTAATAGTTAATAGCGTACTTCTTTTTCTTGCTTTCGTGGTATTCTTGCTAGTTACACTAGCCATCCTTACTGCGCTTCGATTGTGTGCGTACTGCTGCAATATTGTTAACGTGAGTCTTGTAAAACCTTCTTTTTACGTTTACTCTCGTGTTAAAAATCTGAATTCTTCTAGAGTTCCTGATCTTCTGGATACACTCATGTGCACCTACCATCGTTCTCCTTAAGTCT
+
?@AG@DCCCCBBBCCCBCCCCCCEGDF@B@6@BCG?DBAF@DBBBBBE?BBCCDAE@BBED@D@CCCCCBBBC?CCCCC1AA=A9883:BAB?CCE?BB?@@ACCB?BBBBBBBB?BCC?C?BBC>@?AA@CBBB?@A@@@@?===CAA>88987::;?@<@<@AA?>?BBB:>>@@@3@<@<AAAAA/>?AAD:A;::A>><AA=AAAA/A<<=B<A<AA<AAAAAAA;A<AADA@>8><A<A@>>>>>?>;==??AA<>>>:>===A=???:>9<9====
@ATNG8:02840:05673
GATGGTAGTGATACAGATCAGACACCAGATGATCAGGAACTCTAGAAGAATTCAGATTTTTAACACGAGAGTAAACGTAAAAAGAAGGTTTTACAAGACTCACGTTAACAATATTGCAGCAGTACGCACACAATCGAAGCGCAGTAAGGATGGCTAGTGTAACTAGCAAGAATACCACGAAAGCAAGAAAAAGAAGTACGCTATTAACTATTAACGTACCTGTCTCTTCCGAAACGAATGAGTACGATGAGATCTCGTGTGCTACCATCGTTCTCCTTAAGTCT
+
A@BB=BDD;;:CCBBCCDDCCCCDC?BB@@A@@@00)/17=@BCBB=::5:9<?>99999'91?;@BBDCBBBB=BA@ABBB2BB?D7;;;-;;;5;;:955;;;797::8;00+/::099=BCCCBCB;;;=;;:A?BBBBBBBB@E@CCC>B@@@@@@EABBBE@@<?@=@A@=@A@@>;@9929>>@@.@C>999CCBBB@<@=B===:=9=>CBB?BBB@@@C@B=@@@8=?@<@@BAAABBDBB>>>BAABBB@@@A;;;;;=A;?<>>94;:>=AAAA
@ATNG8:02842:05693
GATAGTATATCGCGTCGCTATCCAGAAGATCAGGAACTCTAGAAGAATTCAGATTTTTAACACGAGAGTAAACGTAAAAAGAAGGTTTTACAAGACTCACGTTTAACAATATTGCAGCAGTACGCACACAATCGAAGCGCAGTAAGGATGGCTAGTGTAACTAGCAAGAATACCACGAAAGCAAGAAAAAGAAGTACGCTATTAACTATTAACGTACCTGTCTCTTCCGAAACGAATGAGTACTGTATCTATGTGTGCGCTACCATCGTTCTCCTTAAGTCT
+
;5;=@9;6BBBCBGCCBBCCCC@CBC?CDDE;;;=AFFICDDEACC@B>ABB@A@@>):7;<<===B>><>5<5;;BBB0:;:9;DD@2CCC?BBJCBCC;;;7;>CC?BBA;?>@9;9CCAAAA@@BAA=AB??<???C995B@C?CBB899@?@@??>BBBBFF?AA>BA?8<7373(337///?@@0@@=///;;578>8<67777499=>BBB?@@@@@?B?B>@AB=::9?A@@ABBBBCDBBB9:9?????A@@A55/5::52,577198=9<<=>
@ATNG8:02847:05678
GATGGTAGGCACTGCGCACACATCCCAGAAGATCAGGAACTCTAGAAGAATTCAGATTTTTAACACGAGAGTAAACGTAAAAAGAAGGTTTTACAAGACTCACGTTAACAATATTGCAGCAGTACGCACACAATCGAAGCGCAGTAAGGATGGCTAGTGTAACTAGCGAGAATACCACGAAAGCAAGAAAAAGAAGTACGCTATTAACTATTAACGTACCTGTCTCTTCCGAAACGAATGAGTACACATCGTCGTGTCGTGCTACCATCGTCCGACTAAAGTCT
+
BDBBADBA=A@@;<@@@A;;;DAAA>ACC@BBBBAA?A?BBBCB@@=AA>B?@@?:;;;;'::AAA@@>B>>:?79844449$99;=5:99&5@<5<ACCBBBBC7;8;@;?AB=@@@EEFFCBBCHEA;;;<A@@A?BCCBBAAC@C@C;<;;CCBAAAA=??@:::?;:59::)00;==5:08/8<<;;.;?8<887:=7775:8;<?@:>:=>B@@>@C@?AAB@B@CCD>AAB?BCBCDBBBBB??>@BBBBBBBBBBBBB?BAAAA@<@@???B<BBCC
@ATNG8:02853:05713
GATGGTAGGCGAGAGTGAGACGCAGTACTCATTCGTTTCGGAAGAGACAGGTACGTTAATAGTTAATAGCGTACTTCTTTTTCTTGCTTTCGTGGTATTCTTGCTAGTTACACTAGCCATCCTTACTGCGCTTCGATTGTGTGCGTACTGCTGCAATATTGTTAACGTGAGTCTTGTAAAACCTTCTTTTTACGTTTACTCTCGTGTTAAAAATCTGAATTCTTCTAGAGTTCCTGATCTTCTGGCGCTCTGTCACGTCTGCTACCATCGTTCTCCTTAAGTCT
+
;56<9>CB?BB;;;?;BBBCIFCCCCCCCCA@?@CCE>CC?C?CCCCCAA?ACCCC?C?CBAB?AACCBBCCCBD??????1?C?BBBB=BCCC?BBB?CC<@@AD>>=@BBBCCAA:??@;@=DDD??==>=A>>>:==@@===>>?@@C=>=?;==>=AB=A=CAA@@@ABB<@@@@@6@=B:==AAA/==///)/77///;;:>;>DDD/@>??E:>:>>:=@@A>>=<@<??BB@@:==@;:;;???;;;@A??;;;>=;;5;>???=AAA;A:A:>AAA
@ATNG8:02855:05719
GATGGTAGATACTCGCTGATACACCCAGAAGATCAGGAATCTCTAGAAGAATTCAGATTTTTAACACGAGAGTAAACTGTTAAAAAAGATGGTTTTACAAGACTTCACGTTTAACAATATTGCAGCAGTACGCACACAATCGAAGCGCAGTAAGGATGGCTAGTGTAACTAGCAAGAATACCACGAAAGCAAGAAAAAAGAAGTTACGCATATTAACTATTAACTGATACCTGTCTCTTCCGAAACGAATGAGTACGAGAGAGCACACGTGTCTACCATCGTTCTCCTTAAGTCT
+
///>6?ACFDDCC;6666<@@A@@@5@@@9?;00;<+0+//:8//6=:==?C?BB883;;;,<5788=9;;/--8,---.(-7777%88885:::.888*////*/::889-5/55455505:88<565:<555<??;>BBCC?@ACBBAAA?C=;;:6;:96=99945589::477187717:<892987189::::%;<7;=/////88/3.34;332,2068588:>4;/0/0//6;4/73,37532227765558855599822.3./.532,2...838.2+2+2+2555
@ATNG8:02811:05722
GATGGTAGTGTCATATGAGAGTGTGTACTCATTCGTTTCGGAAGAGACAGGTACGTTAATAGTTAATAGCGTACTTCTTTTTCTTGCTTTCGTGGTATTCTTGCTAGTTACACTAGCCATCCTTACTGCGCTTCGATTGTGTGCGTACTGCTGCAATATTGTTAACGTGAGTCTTGTAAAACCTTCTTTTTACGTTTACTCTCGTGTTAAAAATCTGAATTCTTCTAGAGTTCCTGATCTTCTGGCTCTCGTAGACAGATACTACCATCGTTCTCCTTAAGTCT
+
A?AB?BECBCBDCBCCCCCCCBBBCDCBBB@@>ABCH>CC?D@CCCBBBCACCCBB>B@CBBB@CABCDCCA@AC?BBDAB0;<7;@@A<BABC?BBB?CB=;;<BBC@CCDDDDCC?CDDAC@CBBBABBD>ABCC@CBBBCCCBBBCBDDDBB@BAB@CC@C@AACBBBCCD@CBBBB8A?A=AAAAA2ABBBC=@ACBBBC:;;<AAAA,ABBAA<A?BCACCCBBBCAC@CBBBBB@DCC@BBAAAAACEECCCAAABBBB:;;CBC>A@B@B?B@CAAB
@ATNG8:02838:05729
GATGGTAGCGCACACATAGATACAGTACTCATTCGTTTCGGAAGAGACAGGTACGTTAATAGTTAATAGCGTACTTCTTTTTCTTGCTTTCGTGGTATTCTTGCTAGTTACACTAGCCATCCTTACTGCGCTTCGATTGTGTGCGTACTGCTGCAATATTGTTAACGTGAGTCTTGTAAAACCTTCTTTTTACGTTTACTCTCGTGTTAAAAATCTGAATTCTTCTAGAGTTCCTGATCTTCTGGGTCTCTCTCTCACGCTCTACCATCGTTCTCCTTAAGTCT
+
BDA@>ABBBBCCDCCCCCCCBBBDCDBCBBBB@BBCC=BD?C?BBCCCCC@BBEBC@B@DCBB=B=BBACCCCCC?BBCDD1A@=ACCE=CCCC@CBC@BB=AABCDG@CCCCCCCC@CDD?B?BDDCCBCC@CBBB?DDCBBBBCCCCCCBBBC?CBB?BD@D?BBBBBCCCB>ABAAA9@;@;::::9*9@@AB>BCBCCBBAAA?CCCC5CBBCC@BAEL@BBBCCBA?B@DCCBBC?BBDD>CBBCCCCCCB@?A000AAB@ABDHEAAAA@CAL@DDBC
@ATNG8:02854:05758
GATGGTAGATACTCGCTGATACACCCAGAAGATCAGGAACTCTAGAAGAATTCAGATTTTTAACACGAGAGTAAACGTAAAAAGAAGGTTTTACAAGACTCACGTTAACAATATTGCAGCAGTACGCACACAATCGAAGCGCAGTAAGGATGGCTAGTGTAACTAGCAAGAATACCACGAAAGCAAGAAAAAGAAGTACGCTATTAACTATTAACGTACCTGTCTCTTCCGAAACGAATGAGTACTGTATCTATGTGTGCGCTACCATCGTTCTCCTTAAGTCT
+
:?@@;@BB@@@@B@ABCCFDFFBBB=BAB?BABB998:@DDCCCAA?BC>B>?>>78887(99<BCCCDCC???8<<:;;;<*;C>B5;;;-;CD@BBCCDCCBB?A=9:7:CC?CCBBBBBBCCCFCDDCC?CBBB?BBBBCCCA?C@C9999BBBCBCC@CBBBBB?CC@AAA<>>CCC=?>?9<>>@@2@A=B>>>CCCCA;><>???<@=?ACCB@BA@@@BB?B?BBC>CBB?AAADCCCCBBBCCBAAABDCCBBBBBB?AAA?B>?=<9<8<:?>=>
@ATNG8:02874:05163
GATGGTAGCACGAGTCACTCATATCCAGAAGATCAGGAACTCTAGAAGAATTCAGATTTTTAACACGAGAGTAAACGTAAAATGAAGGTTTTACAAGACTCACGTTAACAATATTGCAGCAGTACGCACACAATCGAAGCGCAGTAAGGATGGCTAGTGTAACTAGCAAGAATACCACGAAAGCAAGAAAAAGAAGTACGCTATTAACTATTAACGTACCTGTCTCTTCCGAAACGAATGAGTACTGCGTCTCACTCTCGCCTACCATCGTTCTCCTTAAGTCT
+
;99D;CCBABBCDAAACCCAA@CCCAEBB?CBCCAB?BADCBBCCC?BB@C@CFCA@@@@2?@CFBBAAADBBB<@@@@@@3@?@;??BDD;BBB<@@BBBFCBA6;5;;5;AA>CCBBBBCFGCCBC@@@A?ABBB@CCA@AA994;>AAB@BBEBBBBB?BBFAAA?BA<A>?;?@@@B=??@?BCEEC3CB?B???CAA@@;@;@@@@<@<@?CBC@CCBBBBA=@?@@A<@BA?AAACBBCBBBBCCCBA@ACBBBE?BBB?BBBCC@DDD?B?C@CCCB
@ATNG8:02899:05154
GATGGTAGTAGTACACTAGTCATACCAGAAGATCAGGAACTCTAGAAGAATTCAGATTTTTAACACGAGAGTAAACGTAAAAAGAAGGTTTTACAAGACTCACGTTAACAATATTGCAGCAGTACGCACACAATCGAAGCGCAGTAAGGATGGCTAGTGTAACTAGCAAGAATACCACGAAAGCAAGAAAAAGAAGTACGCTATTAACTATTAACGTACCTGTCTCTTCCGAAACGAATGAGTACTATAGACTATCTGAGTCTACCATCGTTCTCCTTAAGTCT
+
?@ACACCBBGCBB=B@B9:6<<=@B?BBC?CCCAA@AD;;<DBBBD@BBAB@;;;B@BBB5B?CCBBBBBB@??9?>@@@??0@@=A;>>?0?CC?BCCCDECBC>B=AA@@@@?BB@@@DCBCCCAAACBC@CCBB@AAABAAAB=A?B:;8;BBCDBBB@BBEDAA>A@=@?>8>@?>?89988>AABB3BE?B?@?A@=8818:>>AA6;5;=A@A=AA@@@BB9:99CC>FBB?BBBCBCCBBBCCDCCB9;:BBBCDA@@>?>?@@4:9@;@3:3:@::
@ATNG8:02871:05202
GATGGTAGCTCGCTGATGATATCTCCAGAAGATCAGGAACTCTAGAAGAATTCAGATTTTTAACACGAGAGTAAACGTAAAAAGAAGGTTTTACAAGACTCACGTTAACAATATTGCAGCAGTACGCACACAATCGAAGCGCAGTAAGGATGGCTAGTGTAACTAGCAAGAATACCACGAAAGCAAGAAAAAGAAGTACGCTATTAACTATTAACGTACCTTTCTCTTCCGAAACGAATGAGTACTGTATCTATGTGTGCGCTACCATCGTTCTCCTTAAGTCT
+
ABBC@CCBB=@A===CCCBBCB;:96=>=5:9=7/0)/277:<<<<7:949044:=====+:68;:;344@::=17744444$4;<<2555&59;6<666@C>>C:=>???BBB:=BBBCECC:=;CBAB;;8;BAA?B;;;@@@C?CGC;;69@999<5949BB889=::69//)/>///(7;;337373$/849///==<98177:;=>3:177;;<8==5665@;=5944/4:94884:?:::=<;::773:::<?=>??AA@BBAA?<?AA>C?B=AABB
@ATNG8:02884:05209
GATGGTAGCAGACGTGACAGAGCGCCAGAAGATCAGGAACTCTAGAAGAATTCAGATTTTTAACACGAGAGTAAACGTAAAAAGAAGGTTTTACAAGACTCACGTTAACAATATTGCAGCAGTACGCACACAATCGAAGCGCAGTAAGGATGGCTAGTGTAACTAGCAAGAATACCACGAAGCAAGAAAAAAGAAGTACGCTATTAACTATTAACGTACCTGTCTCTTCCGAAACGAATGAGTACTATGTAGAGCTCTATACTACCATCGTTCTCCTTAAGTCT
+
<==AACBBBB@E?;;<;;;>@CCCB@EEG@BBB@?><@=@BBAAAE@DD>@=??:93AA?)@;77333378333(3395>>@+>>;@:>>=0;55.555555955.939>=ABC=AA:9:9@@@AAABB@A@@CCBB?B;;;BCBC?B?@00-0>?>??@A=??A>:76:;6/009000937878777773#3;6<=<A<=B==69,//996969<A@@;@A@?>@A;?458=<=BB=A@:998BBBCBAA@><888;9966722+299::5;;A9>9@<??A:
@ATNG8:02888:05217
GATGGTAGACACGTGTGTTCTCTCGTACCATTCGTTTCGGAAGATACAGGTACGTTAATAGTTAATAGCGTACTTCTTTTTCTTGCTTTCGTGGTATTCTTGCTAGTTACTCTAGCCATCCTTACTGCGCTTCGATTGTGTGCGTACTGCTGCAATATTGTTAACGTGAGTCTTGTAAAACCTTCTTTTTACGTTTACTCTCGTGTTAAAAAATCTTGAATTCTTCTAGAGTTCCTGATCTTCTGGAGATACACATGATACTCTACCATCGTTCTCCTTAAGTCT
+
AABB?BBBBDCCBBBBCJAICCCCGCCC?AA?BBCF>GC?B@BBBBCCCACBAAB7;9;BBB@B?BCBBBABCC?9:::9)9@9;7:9/8@?D@C@@=:9433:::;7=AA@@@BC>AAC@C<??????@B?AD>>098ABBA@@@@AA?>>=<58;@;@A586:<<<<=>=;7<8878,8;B<A>DDD/>>==>3<8529>>=>><====9%6..(/90617<7<==BBBB?B?B>BBBC?@??ABE9::===///9?>=>>>>=:==898<ABB?BAE?A>?@
@ATNG8:02889:05171
GATGGTAGTAGTACACTAGTCATACCAGAAGATCAGGAACTCTAGAAGAATTCAGATTTTTAACACGAGAGTAAACGTAAAAAGAAGTTTTTACAAGACTCACGTTAACAATATTGCAGCAGTACGCACACAATCGAAGCGCAGTAAGGATGGCTAGTGTAACTAGCAAGAATACCACGAAAGCAAGAAAAAGAAGTACGCTATTAACTATTAACGTACCTGTCTCTTCCGAAACGAATGAGTACACACTCTCATATGACACACTACCATCGTTCTCCTTAAGTCT
+
:::=:>B;::A@;>CCECCICB<;;?B@A?CCBC@@=A9;:BBB::2::.9.999====>0>?CBBBDB@AACC=BC>::::)=?;?@@@@0ABB?BBBBCCDCC@C@BB>B@@=ACCCEBAAADECCDC;;7;;;;>BBBBBBBB>B>@;;4:AAABBCC?@@@@??;??=ABA;??=;=7;=><ACFDD3??;?@@???BBF?B?AA@@<?<?>BAB?BBCBB@@=@>;;;6:AA=:99A@@A?>?ABBBCBABACBBBDCCCCC?CCCBB>A@@4:4:=A@AA
@ATNG8:02889:05206
GATGGTAGGCGACATACATACGCGCCAGAAGATCAGGAACTCTAGAAGAATTCAGATTTTTAACACGAGAGTAAACGTAAAAAGAAGGTTTTACAAGACTCACGTTAACAATATTGCAGCAGTACGCACACAATCGAAGCGCAGTAAGGATGGCTAGTGTAACTAGCAAGAATACCACGAAAGCAAGAAAAAAGAAGTACGCTATTAACTATTAACGTACCTGTCTCTTCCGAAACGAATGAGTACGAGAGTCAGAGCAGAGCTACCATCGTTCTCCTTAAGTCT
+
:9;C:BCC@B?@@FLCCCCCCDDBD?CCCAAAACAA=A?BBCBBEE@BA?B@FDBBBCCB2B?BBBAAAGGFCF>BB@@@@@0@B@E?CCC<CCCAECBBCCDCD@C@CE@CAA>AB??@BBCDC@@@CCCCBBBBB>BBBCCCCC@D@C;;<;ICCDCCC?BBBBBC@DD?BBB=@@899+9>=9000000%0>;00/;=?ABC?B?BBBB?B?>>DBB?BDA@@BB?B@BBC>BAC@@@@BBBBBBABBBBCCBBBBB@>??9949@@@@=@??:?9?;??;;
@ATNG8:02893:05208
GATGGTAGCTCACGTACGTCACACGTACTCATTCGTTTCGGAAGAGACAGGTACGTTAATAGTTAATAGCGTACTTCTTTTTCTTGCTTTTCGTGGTATTCTTGCTAGTTACACTAGCCATCCTTACTGCGCTTCGATTGTGTGCGTACTGCTGCAATATTGTTAACGTGAGTCTTGTAAAACCTTCTTTTTACGTTTACTCTCGTGTTAAAAATCTGAATTCTTCTAGAGTTCCTGATCTTCTGGCTCTCGTAGACAGATACTACCATCGTTCTCCTTAAGTCT
+
444<7<CCBBB@@?<@A;@BC@@ACBBCBBBB?BCCF?CC?C@BFBBBBD@BBC996;?AABC>A?@CBBCDDAA>ABBBB3A>;>9:::&8<>@<B??=?D=@@AA??;?A@@A???@CCC:?;?AA@@@@@<???@<@AA====>>@@@CA>>>:>>A=AB7;7:>C<=>>>><A;;;;1;8=9=AAAA/>>:;;1;>=;;;>===5;;;;+;==>@<@=??<?A@@====B=@@<<;A<@@@<???>>=@>@AAAB==>AA>=:::;=><ACC=C=D;????
@ATNG8:02858:05247
GATGGTAGTAGTACACTAGTCTTACCAGAAGATCAGGAACTCTAGAAGAATTCAGATTTTTAACACGAGAGTAAACGTAAAAAGAAGGTTTTACAAGACTCACGTTAACAATATTGCAGCAGTACGCACACAATCGAAGCGCAGTAAGGATGGCTAGTGTAACTAGCAAGAATACCACGAAAGCAAGAAAAAGAAGTACGCTATTAACTATTAACGTACCTGTCTCTTCCGAAACGAATGAGTACTGTATCTATGTGTGCACTACCATCGTTCTCCTTAAGTCT
+
<::C@CBCDABBCBCCCCEBBDBDD@CBB@AA@A997:?BCFBBBB@??=?<>>@9999:)9<@?ABBBBBBCB;B=::888(9>;@>BBB5=>B8=?:BAA@?@=B=@@<@??6;;=??@=>=A??@????<:::A<?@@@@@@@<A=@>>:<>?>=AAA;AAA>BB>AA>A@@9><AAA9;9;:77777(6:4;<>=A@@AD;A:?>@A<A:?>A=>9=>>>>>>9=9?>>9@CD@>>>B>???@@A@@@>>BBCCA@@@@@@<@@A@>:===9>9><A>=<
@ATNG8:02859:05234
GATGGTAGTACATGATAGACGACACCAGAAAGATCATGGGAAACTCTAGAAAGGAATTCAAGTAATTTTTTAACTCGAGAGTAAACGTAAAAAAGAAAGGTTTTACAAGAACTCACGTTAACAATATTGCAGCAGTACGCACACAATCGAAGCGCAGTAAGGATGCTAGTGTAACTAGCAAGAATACCACGAAAGCAAGAAAAAGAAGTACGCTATTAACTATTAACGTACCTGTCTCTTCCGAAACGATGGTACCTCTCAGACGCTATCGTTCTCCTTAAGTCT
+
8:9<45999:445:4449999<<::5:555)559;<555)5:1<<<::555)4.4.4375(---(-9999#-(--/4::<9;;;3;555==;;$555)5.555&/::5//)///:;44./)/92755(----///545<<<<?@<:00//)////9;;<8<4900/<<;::6626==@BA>@?:>>948>77737<<887878'77/379::BBBB?B<=?@@<@<:7;BB>BBAA;::?B?@@A8A<<;::??@?CBBBAAA@AABACCCC=?;>9=+0*0:99
@ATNG8:02881:05232
GATGGTAGCTCGCTGATGATATCTCCAGAAGATCAGGAACTCTAGAAGAATTCAGATTTTTAACACGAGAGTAAACGTAAAAAGAAGGTTTTACAAGACTCACGTTAACAATATTGCAGCAGTACGCACACAATCGAAGCGCAGTAAGGATGGCTAGTGTAACTAGCAAGAATACCACGAAGCAAGAAAAAGAAGTACGCTATTAACTATTAACGTACCTGTCTCTTCCGAAAACGATGAGTACTATAGACTATCTGAGACTAATCGTTCTCCTTAAGTCT
+
///:6<:=>A555<545<<<<<@9946<<166>B9:05600/0//;6;;/0+499;<BBA1B679////66///(/944444$44.46;;;0;;;8==>>?>=99.98=?;?>=89=<444<<=<>;;;<9>;@;99;@999B=<>=@4944.4:455<<<9=<=<<<6::6999387--(---(-----$/607;=334=8505599;;6:;<8;;:>?@@???C>@<7788-9<8878=>=?ABBBBB>>=@??>><;;8819879::33-3-349:45
@ATNG8:02896:05225
GATGGTAGCTCACGTACGTCACACGTACTCATTCGTTTCGGAAGAGACAGGTACGTTAATAGTTAATAGCGTACTTCTTTTTCTTGCTTTCGTGGTATTCTTGCTAGTTACACTAGCCATCCTTACTGCGCTTCGATTGTGTGCGTACTGCTGCAATATTGTTAACGTGAGTCTTGTAAAACCTTCTTTTTACGTTTACTCTCGTGTTAAAAATCTGAATTCTTCTATAGTTCCTGATCTTCTTGGAGATACACATGATACTCTACCATCGTTCTCCTAAGTCT
+
::;C?BBBBCCCBBBCBCAECCCBBB@AADCC@CCCJ@ED?A>@BBBBDD@CCC;;9;?BBBC@B?BCCCCAAAB@BCCBB1?@?BCFD=AACB?B?A?BC>>>?CCB?BBBBBBBB>BB><A:>>?@?>>>=BEAA;>>?=:9:=>@>>>888A;;;;=BC:>:;;;AA???A;>:=;=2>;@<@<===,66=;=+------376>:?===*97779382::28:8??AA<A:==>>AA8;;=A<><=BBBA@@>>>?>>:;;/-*--,,9,2,,*--49332
@ATNG8:02857:05279
GATGGTAGCGCGACGAGCGTAGACCCAGAAGATCAGGAACTCTAGAAGAATTCAGATTTTTAACACGAGAGTAAACGTAAAAAGAAGGTTTTACAAGACTCACGTTAACAATATTGCAGCAGTACGCACACAATCGAAGCGCAGTAAGGATGGCTAGTGTAACTAGCAAGAATACCACGAAAGCAAGAAAAAGAAGTACGCTATTAACTATTAACGTACCTGTCTCTTCCGAAACGAATGAGTACAGAGAGTACGATATGTCTACCATCGTTCTCCTTAAGTCT
+
A?BC@CDDBBABDBBCCCCCCCCCC>BBD?BBDE@@?@?BBCCCCC@BB>B@BBB@@AAA2@@CCCACCBCA@@8>?@@BBB5BC?C<@@@7ABB@CBBBEFFCB?B?BC@CCD=AABBBBBBDCCECCCCC@CCAA?BBCCEDCC?C@C@??@CBBDCCC?CCACDC?AB>BBB@BCCCC=A>?9<<<>=1?A?B?>>DDEB@?@@?@AA;A;AC@@@@BCBBBBB@C@BBB>BBD?AAAACCCCCA?AACAAAAABBB@@@BB>BA>>A6<9:5:6;6<788
@ATNG8:02868:05293
GATGGTAGTGTCATATGAGAGTGTGTACTCATTCGTTTCGGAAGAGACAGGTACGTTAATAGTTAATAGCGTACTTCTTTTTCTTGCTTTCGTGGTATTCTTGCTAGTTACACTAGCCATCCTTACTGCGCTTCGATTGTGTGCGTACTGCTGCAATATTGTTAACGTGAGTCTTGTAAAACCTTCTTTTTACGTTTACTCTCGTGTTAAAAATCTGAATTCTTCTAGAGTTCCTGATCTTCTGGGATGTGTGCGCAGTGCCTAATCGTTCTCCTTAAGTCT
+
969D;?CBA@BDDDBBCCCCCCCBBCCCCAC@@BDCI=CB?C@CBBBCCC@CCCBE?B?BCBB?E@CCCBBBBDD?CCCCC1CC@@@@C:BBCC@BAA=BA;@AACBC@BBCCCCCCABBB@DACCCBBBBC@BCAA>@@BBAAACCBBBCCBBCADBB?BC@C@CBBBBBBBB=@;;;;5;@G?BCBBC5BCEDE>BBBBBBCBBB=AAAA0ABBBD@C@CCACCCBCCC@C@BCCCCC?BBBC=B;;:CECBCCCAAAD@CC@CCCC@CCD?B@C@CAAA
@ATNG8:02869:05308
GATGGTAGGCGTGTGAGAGTCTGCCCAGAAGATCAGGAACTCTAGAAGAATTCAGATTTTAACACTGAGAGTAAACGTAAAAGAAGGTTTTAACAAGACTCACGTTAACAATATTGCAGCAGTACGCACACAATCGAAGCGCAGTAAGGATGGCTAGTGTAACTAGCAAGAATACCACGAAAGCAAGAAAAAGAAGTACGACTATTAACTATTAACGTACCTGTCTCTTCCGAAACGAATGAGTAACTATGTAGAGCTCTATACTACCATCGTTCTCCTTAAGTCT
+
@:@G@CCC@EFCB;;9BB@>@>995)5;;;BB<;:B>B>AAABAAA>;;6;;@B@;;;;-0:>=0/0::=<@;=4;77777(37/3,777&7177,33788;:?@>B>?A<=>>8;;@ABBBA?????===A<@>>>;>>>>=>8838<@>A?A???ABBB?BBAA??<?C?AAA;??@A@5;8818A>>A/8918988>>>>>>=A=BBAA:=9<86888==ABBBB:>:=AA9@BB?A@??7707?>:9A<@@@@A>?>>CB@AB:==?@A:>=A<@5;69<<;
@ATNG8:02881:05295
GATGGTAGTGTGTCTCTGAGAGTAGTACTCATTCGTTTCGGAAGAGACAGGTACGTTAATAGTTAATAGCGTACTTCTTTTTCTTGCTTTCGTGGTATTCTTGCTAGTTACACTAGCCATCCTTACTGCGCTTCGATTGTGTGCGTACTGCTGCAATATTGTTAACGTGAGTCTTGTAAAACCTTCTTTTTACGTTTACTCTCGTGTTAAAAATCTGAATTCTTCTAGAGTTCCTGATCTTCTGGAGATACACATGATACTCTACCATCGTTCTCCTTAAGTCT
+
C??CADDBBBCCCCBBBABADCBBBBCCCCAA?ABBC<BB?C?CBABBBB?CDCDD?A>ACCC@C@ECCBBBBCC@CBDDD2DD?CCCC?CCCC@CBB@CH@CBBCCC@CCFCCBCD@DBB?C?DCCCCCCC@CCCDACBBCCCCCCBBBBBBBB@CCA>AE@B@BBBCBCBCB?A:9::.:>?;:::::*:AAAC>BBDCCCGBBAACCCC5CBBCCAC@CD@DCCGCBB?B@CEBBBB?BCC@CCCCCCBBBBCAAACCCAAA@BAA>?:>@@4988?C@@@
@ATNG8:02886:05271
GATGGTAGTGATACTGATCAGACTCCAGAAGATCAGGAACTCTAGAAGAATTCAGATTTTTAACACGAGAGTAAACGTAAAAAGAAGGTTTTACAAGACTCACGTTAACAATATTCAGCAGTACGCACACAATCGAAGCGCAGTAAGGATGGCTAGTGTAACTAGCAAGAATACCACGAAAGCAAGAAAAAAGAAGTACGCTTTTAACTATTAACGTACCTGTCTCTTCCGAAACGAATGAGTACGTGTGCGACGTGTCTCCTACCATCGTTCTCCTTAAGTCT
+
4444.4;=:@;=><;@@DDCEFC99:<BB=BBBCBC@CFCEE??@B@BC?A<??985===+=6<@ACECAA999)939;;<<+<<8<;DCC9BCDAABBBIJCCBAB@CBABBCACBBBBCBCCCCFEBBD@DDBB@BBBACCCC?B>B;;6;AAABB@B?BAAABB?BB?::979:DAA;>::3:::::9%9989>:?88?AA9B>BBBC?@>9=77;8==>>>;;5::888-58839::AAAA<==::;><==?>>>@@<A@A:=>>=@=B??<?<@;@;;:
@ATNG8:02902:05299
GATGGTAGATATATGCACGCTCTACCAGAGATCAGGAACTCTAGAAGAATTCAGATTTTTAACACAAGAGTAAACGTAAAAGAAGGTTTTAACAAGACTCACGTTAACAATATTGCAGCAGTACGCACACAATCGAAGCCGCAGTAAAGGGATGGCTAGTGTAACTAGCAAGAATACCACGAAAGCAAGAAAAAGAAGTACGCTATTAACTATTAACGTACCTGTCTCTTCCGAAACGAATGAGTAACACATCGTCGTGTCGTGCTACCATCGTTCTCCTTAAGTCT
+
BBCC@CCCBCCBBBBBCCCCCCCCB?BCBDDCCCC?B@BAABCCC=AC?C?DCAA?AA<+;6;;34.3;9:89)373333&3715-522&2+29/55557667=<A=BB=C><388@@@@@@A@>;=>A?>8;;68057+5:>;;=>-88-8<<8::;>>AAA=AA?>??;?<8:=A78:?>>1=;;49====/85.5BABAA<=;<A<=>>>;@;;988::=>>=;;;5949@D:CCC>A<8=//*///8;><@<>>AA;9977://)/9///489;5=6A<@@@@
@ATNG8:02884:05349
GATGGTAGGCGACATACATACGCGCCAGAAGATCAGGAACTCTAGAAGAATTCAGATTTTTAACACGAGAGTAAACGTAAAAAGAAGGTTTTACAAGACTCACGTTAACAATATTGCAGCAGTACGCACACAATCGAAGCGCAGTAAGGATGGCTAGTGTAACTAGCAAGAATACCACGAAAGCAAGAAAAAGAAGTACGCTATTAACTATTAACGTACCTGTCTCTTCCGAAACGAATGAGTACCTCTCAGACGCTCGTCCTACCATCGTTCTCCTTAAGTCT
+
:66@<>ED@C?@ACDCCBCEBBBCC?BCC@CCCGBB>B@CEDAAAC@CC@C@CCBBBCCC3C@CBBBCCCCCCC=AB99999*:@=B=BBB:BCCACBCBCCCCD?A?BDABBB<@?@A@BCCCCBCCCCCC?CCCD?BBCBAAAB?B?CCC?BCDDDCCC@BCCAA@@BC?@@@=??CCC<@>?988788(9?<B?>>CBBBC>B<>>B>:><>ACBB@BCBBBCB?B?ACC=CCC@CBABBCC?@A@AABBBBB@@@BB>BBB>B>>>B>@?E@B?B@C888
@ATNG8:02893:05365
GATGGTAGGCGACATACATACGCGCCAGAAGATCATGAACTCTAGAAGAATTCAGATTTTTAACACGAGAGTAAACGTAAAAAGAAGGTTTTACAAGACTCACGTTAACAATATTGCAGCAGTACGCACACAATCGAAGCGCAGTAAGGATGGCTAGTGTAACTAGCAAGAATACCACGAAAGCAAGAAAAAGAAGTACGCTATTAACTATTAACGTACCTGTCTCTTCCGAAACGAATGAGTACGATGAGAGAGCTCTCTCTACCATCGTTCTCCTTAAGTCT
+
:59C:>BB?B@AABCCCCCCCCCAA<BBC@CCCDD;<<ACFDCCCB@BB?CADCC@@@@@2@@CCBBBDCCCCC9AA99999*:B>C4;;;6;CDACCCCDCBCB>@<@C?BCC@BBBBBA@ADCCABBCCC@CCCC@CCBDDDBC?EADAA>ADDFDCCC?CDCBBB?BB?AAA<>>?>>8?=<8<<<>>.>A?B:99CCCBA?B?BBBB?B?C@FCC?CBA@@AA>B@CEE=BBB?BBBDCCCCC???A@@@CBBBBBBBBBB?BBBBC?BBB?B@B@BB@@
@ATNG8:02897:05320
GATGGTAGCGCGACGAGCGTAGACCCAGAAGATCAGGAACTCTAGAAGAATTCAGATTTTTAACACGAGAGTAAACGTAAAAAGAAGGTTTTACAAGACTCACGTTAACAATATTGCAGCAGTACGCACACAATCGAAGCGCAGTAAGGATGCTAGTGTAACTAGCAAGAATACCACGAAAGCAAGAAAAAGAAGTACGCTATTAACTATTAACGTACCTGTCTCTTCCGAAACGAATGAGTACCTCTCAGACGCTCGTCCTACCATCGTTCTCCTTAAGTCT
+
BBAB>BBBBBBACCAABCCDBB;;;7;DD@@A@@@A<@7;;BAAAD?CBAC@BABAAAAA.939BB???A@AA@888;9::;*;@594995&555.5>;@>?;<A8?=:;4::?:ABBBCFBAACBBBBBBA@G@;;7;;??@;:9;=:>00/<;;;;>=8===???9?@=@A@>@@?==188:588BBC3==:=@@BB>>>@:@=AA>>9=<>=BBC@@AA@@AC@C>AAC=C::8:AA@@AA?BAACA?;:00/8778369605755>?==<8A13.3;;8
@ATNG8:02905:05358
GATGTAGTGTGTCTCTGAGAGTAGTACTCATTCGTTTCGGAAGAGACAGGTACGTTAATAGTTAATAGCGTACTTCTTTTTCTTGCTTTCGTGGTATTCTTGCTAGTTACACTAGCCACTTACTGCGCTTCGATTGTGTGCGTACTGCTGCAATATTGTTAACGTGAGTCTTGTAAAACCTTCTTTTTACGTTTACTCTCGTGTTAAAAATCTGAATTCTTCTAGAGTTCCTGATCTTCTGGAGATACACATGATACTCTACCATCGTTCTCCTTAAGTCT
+
;69A<ACBBCCCCCFCCCCCCBBBBCDCCCC?AACC=CC?C?CCCCCDD@BB@AA=B=BB<;7;?BBBCHAABC?@@@@@0A@;>:;:)9@?B?BBC@AB?ACCCBC?CCDGDDBB@CBB>CCBBBCCC@BBCC@CCCCCDBBBBBCCBBBB?BCC@CC=@=@DEDCBBBC@CCFDD;F@B?;;;;;*;CBCD=CDDCCCCBBB4::::*:BC;;5;>BA>BCDCCCC:;::AABBC?BBC@CCCCDCCCCAABCDCC@??C@BBBBC@CBB>A>A>BBBB
@ATNG8:02856:05372
GATGGTAGCTCTGCTCTGACTCTCGTACTCATTCGTTTCGGAAGAGACAGGTACGTTAATAGTTAATAGCGTACTTCTTTTTCTTGCTTTCGTGGTATTCTTGCTAGTTACACTAGCCATCCTTACTGCGCTTCGATTGTGTGCGTACTGCTGCAATATTGTTAACGTGAGTCTTGTAAAACCTTCTTTTTACGTTTACTCTCGTGTTAAAAATCTGAATTCTTCTAGAGTTCCTGATCTTCTGGATATGAGTGACTCGTGCTACCATCGTTCTCCTTAAGTCT
+
AABA=BCBBBCBBBCCCCCECHBBB;;:@BBB?BBBB<BB=@>ABBCCCC?BBBCB?A?@DCB@CACCCCCCCCC@CCECC5CA<@@AA<@AAGAGIH@DC?AA@CCIAHCBBCCDG@CCC@C@BBCCCA@@?B@@A@DDFBBBBBBBBDCCCAA=ABA=AA=A>ACBBBFIIE@C;;;;.;>A>;<;;;*;CBCC>CBCDDBCAA@5;;;;*;CBBB?B?BB@BBCBCCC?B?BBBCCC>A@DBCCCCCCCCBA@BCDBBBCCF@CAAAC@CDC?C?A=@@@@
@ATNG8:02857:05384
GATGGTAGCGCTCACATAGATACAGTACTCATTCGTTTCGGAAGAGACAGGTACGTTAATAGTTAATAGCGTACTTCTTTTTCTTGCTTTCGTGGTATTCTTGCTAGTTACACTAGCCATCCTTACTGCGCTTCGATTGTGTGCGTACTGCTGCAATATTGTTAACGTGAGTCTTGTAAAACCTTCTTTTTACGTTTACTCTCGTGTTAAAAATCTGAATTCTTCTAGAGTTCCTGATCTTCTGGGTGTATCAGCGAGTATCTACCATCGTTCTCCTTAAGTCT
+
@<:?7;>>>@BCDCCCCCIFFCCCCB==A===:=BCE:A?6:49<@A=CF@BBB@@:@;@@@A?BACBBBBBC;;599999$4;7:455/5==?:B=>A@CACBBBAA?ACCIFIEIABBB@EADEBCBCCC>AAAC=AACCCABADDCEEBCCB@CAA?@D@C@BBBBBCBAA>@;;;;-;9@9@@@@@0@CCFM:;;DCGDDCCC?CCBB2BAAEGAG@CBACBB;;;B>A7<<;CCC?BCAA<BAA@CBAAACCCCCCHGCH?AAB;;5;A@=A>B@CBBC
@ATNG8:02870:05413
GATGGTAGAGAGACTGTAGCGCACCCAGAAGATCAGGAACTCTAGAAGAATTCAGATTTTTAACACGAGAGTAAACGTAAAAAGAAGGTTTTACAAGACTCACGTTAACAATATTGCAGCAGTACGCACACAATCGAAGCGCAGTAAGGATGGCTAGTGTAACTAGCAAGAATACCACGAAAGCAAGAAAAAGAAGTACGCTATTAACTATTAACGTACCTGTCTCTTCCGAAACGAATGAGTACTATGTAGAGCTCTATACTATCGTTCTCCTTAAGTCT
+
@:@B>=BBCDDDCC@ABFCBBBA@@;ABB?BB@@>@<@>@BBCC@?>?A=@?A<=99999(:<ABB???BCBBA8@><;;;;$::::2555&5::7<A<ADECCB@D@BB@BCB?BBBBBBCCCCCCCDDBB>BCCD@ABABAAAB=A=A;;8;CCBCCCC@BCCCBB?AA=>>>398<=<7?@@=ACDCC3CC@AAABBB@@@=A<AA??;?:??CCD@CCBBBCB?B?CCC=BBC@BBBAAAAAABBCBBBCBBB@>>;<;B@A@C?BED?A?B@CBAB
@ATNG8:02890:05380
GATGGTAGCATCTGCATATCTCACCAGAAGATCAGGAACTCTAGAAGAATTCAGATTTTTAACACGAGAGTAAACGTAAAAAGAAGGTTTTACAAGACTCACGTTAACAATATTGCAGCAGTACGCACACAATCGAGGCGCAGTAAGGATGGCTAGTGTAACTAGCAAGAATACCACGAAAGCAAGAAAAAGAAGTACGCTATTAACTATTAACGTACCTGTCTCTTCCGAAACGAATGAGTACTATGTAGAGCTCTATACTACCATCGTTCTCCTTAAGTCT
+
@?@D@BBBCCCCBABCCCCCCCCCACCC>BACDAA>A@CBCBBBD@BB?B@CCCCCCCC3C?CB@?ABAB>>>5;==>?@@0@A>A<@@B9ACCACDCCCDDDD?B?BD@BAA>CBBBBCCCDCCCCCBBC@CCBBB?BBCBBBA>B?BBB@BBCCCCCC@AAABAA?CD?@@A?BBBBB=B??;?BBBB3BB@B>>>CCAA?9>;@@AA;@;@ACBB?ABA@@A@<@?BBB<BBB?BAACCCCAAAAACBBBBAA=@@@???B=@@@@@;?99498;7@>>=
@ATNG8:02861:05445
GATGGTAGTACATGATAGACGACACCAGAAGATCAGGAACTCTAGAAGAATTCAGATTTTTAACACGAGAGTAAACGTAAAAAGAAGGTTTTACAAGACTCACGTTAACAATATTGCAGCAGTACGCACACAATCGAAGCGCAGTAAGGATGGCTAGTGTAACTAGCAAGAATACCACGAAAGCAAGAAAAAGAAGTACGCTATTAACTATTAACGTACCTGTATCGTTCTCCTTAAGTCCTGCCCATAGAGAGGCTGAGACTGCCAAGGCACACAGGGGATAGG
+
;5=@8;@?CBBBCCBBB;;9>>:458=>B@CCH;=9<C@CCDDDDC?BB@C?BA<AABBB1B@BBCCDCCDCCD>CCDCCCC5CE?B@CDD;BCCABABBEDCCC>B?BC?BBC?BBDBBBCBBBCDCDDDD?BBBD<@@BCCCBB@C@C99;:CABBBBB?CDDBBB@BB@BCC?CDCCC=A9999DCCC3>><>?>>BBCCC?C?CCAB?A?A?CBDACCCBCDBB?BBA=A=@=@CC@BBBC=BCCCCCAC?CCCCCCBBBC@C@B@CCBBBBCCC;CC?>?
@ATNG8:02861:05467
GATGGTAGGCACTGCGCACACATCCCAGAAGATCAGGAACTCTAGAAGAATTCAGATTTTTAACACGAGAGTAAACGTAAAAAGAAGGTTTTACAAGACTCACGTTAACAATATTGCAGCAGTACGCACACAATCGAAGCGCAGTAAGGATGGCTAGTGTAACTAGCAAGAATACCACGAAAGCAAGAAAAAGAAGTACGCTATTAACTATTAACGTACCTGTCTCTTCCGAAACGAATGAGTACTACTCTCAGAGACACACTACCATCGTTCTCCTTAAGTCT
+
888@8?AB?CB@:;55956AACCFIICCC@CDBB;;7;9?BCB;9;@CC@C@;<:?:@@A1B?BBCBBBCC???9?>@@AAA2AC>A5;;;.<@A=BCCCCCDDC@B?BB=ABB;@@@:;=EEGGCCBCBBB@CAAA@AAAAABAD?B@A;;9<@@AB@@A?BBCBAB>ADAFBB<>>@??9?==8<=???1?A?BBBCE??>><>;@@;<7;<>>A;;7;@@AABC?A<A@@8@0000@@@BCBBAABBBBB??@AABBAAAAA<@>>=A598?<?=B<AAA?
@ATNG8:02898:05440
GATGGTAGGCGACATACATACGCGCCAGAAGATCAGGAACTCTAGAAGAATTCAGATTTTTAACACGAGAGTAAACGTAAAAAGAAGGTTTTACAAGACTCACGTTAACAATATTGCAGCAGTACGCACACAATCGAAGCGCAGTAAGGATGGCTAGTGTAACTAGCAAGAATACCACGAAAGCAAGAAAAAGAAGTACGCTATTAACTATTAACGTACCTGTCTCTTCCGAAACGAATGAGTACCTCTCAGACGCTCGTCCTACCATCGTTCTCCTTAAGTCT
+
:56=8=>C@B@BABBBBAAA@@AAC@CBC@CDCAAB=B?@CDDCBB?BB?B?BBDBBBDB3C?AADECCCBBBB=BBBDDCC5BB>A4;;;.<AB>BCCEDCEEC<@;::6:AA<@@AAA@AALEBBBCCCCABA@@>AAAABBBC@DABAA?ABABCECB@BCCBBA@BB@@@@>AC???8<:9399:9:(9B;:999??@BB?B?BCC@<@;@@DCE@ECBBCCC>@>@BC=CCD?BBBB???@AAACCCB>>>CAA??;>AA>AAA=B?ACC?C?B?BBBA
@ATNG8:02856:05512
GATGGTAGTCTCAGATAGTCATATAGTACTCATTCGTTTCGGAAGAGACAGGTACGTTAATAGTTAATAGCGTACTTCTTTTTCTTGCTTTCGTGGTATTCTTGCTAGTTACACTAGCCATCCTTACTGCGCTTCGATTGTGTGCGTACTGCTGCAATATTGTTAACGTGAGTCTTGTAAAACCTTCTTTTTACGTTTACTCTCGTGTTAAAAATCTGAATTCTTCTAGAGTTCCTGATCTTCTGGACAGAGTGTGCAGATACTACCATCGTTCTCCTTAAGTCT
+
;:AA9=DDCCCCF@@ABGGFBCB>9;6A<?CBB@BBCC=BB@D@CCCCCCCABBCCC?@@ABC@<A00/<?<B>CD74;;;;*4B:@@CE>CCDB>B9:4;@=AA@BCC@BBD;;:@A=ABB?B@CHGDICBB@BBBC@CDCCCCCBBCCBB@A@B?BBB?BB7;8;;;;BCBBC@AAABB8A=B=;;;;;*;BBBC=BADCCCCCDB<@AAA0@A@CC?B=AA>BBAABBB>B?BB@AAA?000<A@ABBBB<;;;;@@@@@BBB@CB@@A?BBB?C>A>BB;;
@ATNG8:02858:05496
GATGTAGACATATCGTACTCTCTGTACTCATTCGTTTCGGAAGGGACAGGTACGTTAATAGTTAATAGCGTACTTCTTTTTCTTGCTTTCGTGGTATCCTTGCTAGTTACACTAGCCATCCTTACTGCGCTTCGATTGTGTGCGTACTGCTGCAATATTGTTAACGTGAGTCTTGTAAAACCTTCTTTTTACGTTTACTCTCGTGTTAAAAATCTGAATTCTTCTAGAGTTCCTGATCTTCTGGGCAGACTCTCACACGCCTACCATCGTTCTCCTTAAGTC
+
@@@@;;CECDCCBBBCCCDDCBCCGCCDCDB?A??@5;;?B?BB?@ABB?BBBBB7;9;CBC>C@CAAABCCCC@@@@@@1@C?C?A@9=>BB?BBAB>C>@AFBCB@BA@@@BBB@BBB?B=:99ABAAA>AAAB?BB@@==>?;:;??;;;=8;::8=<4:277999<<<>585755*53;9>>ABB/A@@??9?>>;;;>;;;=BBBB/??A@@<?<?F<@>>>;;;8=9=?>;==/--;=46---9996::>>>>A;?:93555//(/58/60605AC
@ATNG8:02864:05492
GATGGTAGCGCATATCAGCGCAGCCCAGAAGATCAGGAACTCTAGAAGAATTCAGATTTTTAACACGAGAGTAAACGTAAAAAGAAGGTTTTACAAGACTCACGTTAACAATATTGCAGCAGTACGCACACAATCGAAGCGCAGTAAGGATGGCTAGTGTAACTAGCAAGAATACCACGAAAGCAAGAAAAAGAAGTACGCTATTAACTATTAACGTACCTGTCTCTTCCGAAACGAATGAGTACGTGTGCGACGTGTCTCCTAATCGTTCTCCTTAAGTCT
+
:99@;=9CB=@BB>DCCCBB;;;::.9:@;@@@99949499BBA@A@CB>A>ABBBCCDB5C;;;BBCCC<;;B;;::9:::*:925.555&555.5<<<<?;>@9?:;;4;::.4::499<><AABB>>?@;:;9@4::@?@CCB@E@C;;::DCCC>BC@;99C;;5;;49@@<@@000+000(/////'/>49:;<<<?<>;??@ABA>B>859B@7@A>>@59404==>6>00*0089:33333388333889888:5:;4::881733/7/788:><
@ATNG8:02876:05493
GATGGTAGCTCACGTACGTCACACGTACTCATTCGTTTCGGAAGAGACAGGTACGTTAATAGTTAATAGCGTACTTCTTTTTCTTGCTTTCGTGGTATTCTTGCTAGTTACACTAGCCATCCTTACTGCGCTTCGATTGTGTGCGTACTGCTGCAATATTGTTAACGTGAGTCTTGTAAAACCTTCTTTTTACGTTTACTCTCGTGTTAAAAATCTGAATTCTTCTAGAGTTCCTGATCTTCTGGGTCTCTCTCTCACGCACTACCATCGTTCTCCTTAAGTCT
+
ACBB?CDCCBDCBBBBBAACCCBBBCCCCCCC@CCCC>CG?B?BCCGEBB@BB@@@?B@BBDD?C=BBBBBBB??8;;;;;.<=:?79959BBB?CBB>BB577@BAA?BCCBBAAC=?;A;A;AA?>A>==;AAAA:>>@AAAAAAAAAA=>>A<:;;=@@<@<@B>>>@@@A:>=@AB5>:>=BAAAA/=>777.6-----7;9<4::;;+8>>==:><@A=AA???AA=D<AA???B;@@BC:>>>>>@@@AAAAAAA<=>C====?B====;?=B=A>==
@ATNG8:02891:05506
GATGGTAGCACGAGTCACTCATATCCAGAAGATCAGGAACTCTAGAAGAATTCAGATTTTTAACACGAGAGTAAACGTAAAAAGAAGGTTTTACAAGACTCACGTTAACAATATTGCAGCAGTACGCACACAATCGAAGCGCAGTAAGGATGGCTAGTGTAACTAGCAAGAATACCACGAAAGCAAGAAAAAAGAAGTACGCTATTAACTATTAACGTACCTGTCTCTTCCGAAACGAATGAGTACTATGTAGAGCTCTATACTACCATCGTTCTCCTTAAGTCT
+
ABGE@DDCCCBB<EFCCBCCFBBBC@BCC@CCCC@A?BACCDCCCB?BE@C@BBAAAAAA2A@CCBCABCCBBB=AA;;;;;*;@=A@DDC;DCD@BBBCCCEBB@B@CD@??@@CBBBCBCCDCCBBCAAA@BBBE@BACDBBBB@C?B9979BBBBCDD@B??@CC@BB@AAA=??DCF?A@@;998988%9>;>97:CB@@D;?;@?AB5;7;@BBC@CE@@@A@=@>ABC@CBB@BBBBBBBBBCCBBBBAABB@A===AAA=AAAAA<AAA<A:>:>@??
@ATNG8:02894:05508
GATGGTAGACATATCGTACTCTCTGTACTCATTCGTTTCGGAAGAGACAGGTACGTTAATAGTTAATAGCGTACTTCTTTTTCTTGCTTCGTGGTATTCTTGCTAGCTACACTAGCCATCCTTACTGCGCTTCGATTGTGTGCGTACTGCTGCAATATTGTTAACGTGAGTCTTGTAAAACCTTCTTTTTACGTTTACTCTCGTGTTAAAAATCTTGAATTCTTCTAGAGTTCCTGATCTTCTGGTATACACACTCGCTCGCTACCATCGTTCTCCTTAAGTCT
+
944<8=ACCECCCBCCCCBBBBBCCDBBBBBC?BBBC?@A>@@CCCBBBB?BC:;:@D?BABB@D>B799BBBBD473888)684:..(.//72;:9<=A789BCA>>???>>>@?=AAA:?;AA@>;;;95;;;;,//:7;;?;;;@;;;;;>:??>:@@1818?==>A???388DDD5A;A:??DDD/?>::@6=::///;::><;@@@,=//+/:694>><???@@@@<><>A@AAB;====BA@?@B>>>?===>>>>A==9667779=<<9=9=9=9//
@ATNG8:02863:05557
GATGGTAGATACTCGCTGATAACCCAGAAGATCAGGAACTTAGAAGAATTCAGATTTTTAACACGAGAGTAAACGTAAAAAGAAGGTTTTACAAGACTCACGTTAACAATATTGCAGCAGTACGCACACAATCGAAGCGCAGTAAGGATGGCTAGTTTAACTAGCAAGAATACCACGAAAGCAATAAAAAGAAGTACGCTATTAACTATTAACGTACCTGTCTCTTCCGAAACGAATGAGTACTACTCTCAGAGACACACTACCATCGTTCTCCTTAAGTCT
+
@:?E@EBBBBBBC@AA@AC<;;;I@JDC?CBCBBB?A?AJ@CBCACC?CACDC;:;:;*;>ABCAAABBBCD=BA9999:.9@@A;?@@6??A=@A@ACC???<?>BB?CBB@ACADAAA>==>888888:?>>><;;:<>===:==?>C?BAA???:?@CCCDBB?AA=ABD>BACCC:999;<<<>?.?>:>?ABA;<;B:?;?;;;<@7=;8889=>>@>>=;=49:=7>CD@DDEE<<;;;CAA??@BBCCCDCDCBBBAEAB<;6;AA>@<@<@BBA
@ATNG8:02871:05528
GATGGTAGTGTCAGTGCGCGTCGTCCAGAAGATCAGGAACTCTAGAAGAATTCAGATTTTTAACACGAGAGTAAACGTAAAAAGAAGGTTTTACAAGACTCACGTTAACAATATTGCTGCAGTACGCACACAATCGAAGCGCAGTAAGGATGGCTAGTGTAACTAGCAAGAATACCACGAAAGCAAGAAAAGAAGTACGCTATTAACTATTAACGTACCTGTCTCTTCCGAAACGATGAGTACTACTCTCAGAGACACACTAATCGTTCTCCTTAAGTCT
+
:6:D;@CB@BCCDBBCCFGCBBCCB@D999;AAB;;49;?@CBB@C?BB?B?BAA::::9)88<@@??>===><5<@<;;;;*;@>@5;;;*9=D?CCBCCCCCB?B@@@=@BB?BABCCBDDBBBBB>>>A?BBCB@BC???AAB?B?ECB?CEBBBBBC?CFED9949>;>AC?@@>>?8:<<78888)68/8;>A>?>>><?===;;7;<B;<;@=>;;;;;;<A<AA@7?;;9?AA???BAAABAAACCCCBBB:::B=BCCB@BCB?C?B?BCBB
@ATNG8:02891:05533
GATGGTAGTATAGAGCTCTACATAGTACTCATTCGTTTCGGAAGAGACAGGTACGTTAATAGTTAATAGCGTACTTCTTTTTCTTGCTTTCGTGGTATTCTTGCTAGTTACACTAGCCATCCTTACTGCGCTTCGATTGTGTGCGTACTGCTGCAATATTGTTAACGTGAGTCTTGTAAAACCTTCTTTTTACGTTTACTCTCGTGTTAAAAATCTGAATTCTTCTAGAGTTCCTGATCTTCTGGGTGCGCTACAGTCTCTCTACCATCGTTCTCCTTAAGTCT
+
956>?CECCCBCBBBBCCDCGEAAAEBBADAA<@@@@8@@:@9;;9<>==6;;:00)0*0/9;5:8::BBBBCCA;98333$3739:::3=B??7:9C?DB:9:BBCB?>>>??@@A=>??7;7;>>>>=>>=AAAA8=<BBA@;;;A@>:;;;;5:::49:4;3:=>???@@A8;:AAB5@1818::::*:=889)8<<:;:;;==57777+7///=9=9AB;@@AA>>?;?;?AAA@@;?99:0:::;;>???????>>><<@99///=7<<=161;<@=66
@ATNG8:02902:05562
GATGGTAGAGTACAGTGTAGTAGACCAGAAGATCAGGAACTCTAGAAGAATTCAGATTTTTAACACGAGAGTAAACATAAAAAGAAGGTTTTACAAGACTCACGTTAACAATATTGCAGCAGTACGCACACAATCGAAGCGCAGTAAGGATGGCTAGTGTAACTAGCAAGAATACCACGAAAGCAAGAAAAAGAAGTACGCTATTAACTATTAACGTACCTGTCTCTTCCGAAACGAATGAGTACACACTCTCTTATGACACTACCATCGTTCTCCTTAAGTCT
+
;9:@266CA@@DCBBCBBCBBCDCCACBB@BBAB;;6;=A@BCBBB?BB@B?@A?98989'88@@BCBBBABBC:><99::9(9B;?3:::*9>=;>875>?::>8>:>>:===:>>:8;;BBBCGCCCAB@>ABBB=A@ABBBAA=><@0000AAAC@AB@DCC????BB?BBE@CC:99,9=<9?ACCC3CC<??CCCB??F:>:>@@B:>:>@DDCADCBCCCC=@<000,000+0@@@CCAAAAAABBBB@AAABCA>=@@<=>=9?8;88284;:===>
@ATNG8:02882:05591
GATGGTAGCACACGAGATCTCATCGTACTCATTCGTTTCGGAAGAGACAGGTACGTTAATAGTTAATAGCGTACTTCTTTTTCTTGCTTTCGTGGTATTCTTGCTAGTTACACTAGCCATCCTTACTGCGCTTCGATTTGTGCGTACTGCTGCAATATTGTTAACGTGAGTCTTGTAAAACCTTCTTTTTACGTTTACTCTCGTGTTAAAAATCTGAATTCTTCTAGAGTTCCTGATCTTCTGGTGTCTGATCTGTATCACTACCATCGTTCTCCTTAAGTCT
+
:66?;@CCBBBCBBBBCCCCCCCCCDCCBBBCBCCCC>CB@D@BBBCDCC?BBCCC?B=ACCD?B=BABBBABBB@BBBBB3BB@BBCC>BAAA?ABB?A@588BBDC?ACCCB???>A@@;A;=>=AA;>=<>@@CD8>==><<<@BBBCBBB?BBB@BB?@;@@??AAAAA<AAAAA5A=A<@@@@@/??>=;3=:::==@?>><>BAB/A===D=B=AA;===A>>>=D7;;AA@@;>>>:>A@::;>>>@>>>A@@@AAB<>>>@@=?@?<A<><>AA@
@ATNG8:02885:05576
GATGGTAGAAAGAGCTCTCTCATCGTACTCATTCGTTTCGGAAGAGACAGGTACGTTAATAGTTAATAGCGTACTTCTTTTTCTTGCTTTCGTGGTATTCTTGCTAGTTACACTATCCATCCTTACTGCGCTTCGATTGTGTGCGTACTGCTGCAATATTGTTAACGTGAGTCTTGTAACACCTTCTTTTTACGTTTACTCTCGTGTTAAAAATCTGAATTCTTCTAGAGTTCCTGATCTTCTGGTGTCTGATCTGTATCACTACCATCGTTCTCCTTAAGTCT
+
;56>;@CCC><BBCD@@@CCDCCHCCBCBBCC@BAAA>AC@CACCCCCCD@CCCCC>A>ACCC@C=ABCBAABCB?ACCCC2BB?BBBB=ACBB>@AA=@A?BBBBCB?BAAABBCC?CCC?C?BBAA===A<@@AA<>>>>AA>>>??A@>>>A<687;<=9><?CAA>>>AA<AA>=AAC<A:AAAAA/?>>?A:A=<=??BBAA=????/?>>=D<@<@A<@@?AAAC<A:?>AAAA:>>?;C@;99>>>>@===>===AAA:??AAB;;;><=;A;A;;;
@ATNG8:02887:05603
GATGGTAGATATATGCACGCTCTACCAGAAGATCAGGAACTCTAGAAGAATTCAGATTTTTAACACGAGAGTAAACGTAAAAAGAAGGTTTTACAAGACTCGCGTTAACAATATTGCAGCAGTACGCACACAATCGAAGCGCAGTAAGGATGGCTAGTGTAACTAGCAAGAATACCACGAAAGCAAGAAAAAGAAGTACGCTATTAACTATTAACGTACCTGTCTCTTCCGAAACGAATGAGTACTATAGACTATCTGAGACTACCATCGTTCTCCTTAAGTCT
+
CBBB?CECCCBBBCCDGCBBBCBDC@DBB?BBBB@A>A?CCCBBBB?BB?B@CCAAACCC1C@C@A@BBBBBBB>BCCCCCC3CC@C?BCC;CCB@CCCCCCCCC@C?CC@DBB?CBBBBBCDCCCCCCBDD=BBDD?BBBBBBBC@C@DDC?BCBBBCCD@AABBBB=???A@A999BBA;AA@=@BBBB3BC@B?>>CCCCC5638>@D=A;@CCCC@BCBA@@?9=;<??9@AA>A;;;BBCBAAADCEBAAACCDDDCBBB?BAAAD?BBB@B?B@B888
@ATNG8:02895:05572
GATGGTAGCGAGCGAGTGTGTATACCAGAAGATCAGGAACTCTAGAAGAATTCATATTTTTAACACGAGAGTAAACGTAAAAGTAGGTTTTACAAGACTCACGTTAACAATATTGCAGCAGTACGCACACAATCGAAGCGCAGTAAGGATGGCTAGTGTAACTAGCAAGAATACCGCGAAAGCAAGAAAAAGAAGTACGCTATTAACTATTAACGTACCTGTCTCTTCCGAAACGAATGAGTACGAGAGTCAGAGCAGAGCTATCGTTCTCCTTAAGTCT
+
?@AD@BBABABBA::;BDCFBABCCACCC@CDCCBC@C@CCCCBBB>A@?B=???9:::9'96DCBA@BFCBBB5@@BBBB:CBA@;@@@5@AB?CEBCBCCBB>B?AA=ACC@CBCCCCCBBBCCBBBCCBCCCC?A@@ADDCE@CACCC@CCEDCCCG?BBBCCC@CC@????AA@?A8@>?<?DCDC3CC@C:::BBABB>A>BBEE?B?>@GCCACCBBBDDAD@CCC>BBC@CCCBBBBBBBAABBBBBBBBBBBBBBCDAB?BBB7;8;?BABC
@ATNG8:02858:05629
GATTAGGACGAGCGTCTGAGAGGTACTCATTCGTTTCGGAAGAGACAGGTACGTTAATAGTTAATAGCGTACTTCTTTTTCTTGCTTTCGTGGTATTCTTGCTAGTTACACTAGCCATCCTTACTGCGCTTCGATTGTGTGCGTACTGCTGCAATATTGTTAACGTGAGTCTTGTAAAACCTTCTTTTTACGTTTACTCTCGTGTTATAATCTGAATTCTTCTAGAGTTCCTGATCTTCTGGTGTCTGATCTGTATCACTACCATCGTTCTCCTTAAGTCT
+
;BB;AC?BA;9;@@A@BDBDCD@C;<<C;;8;BBB=CE@B?BDDDDCC?CCCBC@B@BBBC@F@CCCJCCCBC?CCCCC3CD?BBCC=B@AA>BCB?CD>A@@BEEACBCCDDDD>BBC@B?CCC@@@@C?BBBB?CA@@BAAABBBBBBBBB@BAA=AB<@=@ABBCCCCC?A;;;;.;>BAEGGDD5DDAAA>CBBBCCBBB@+000+000<>;=;@D>AABC@???D?CCBBBB?BBC@CBBCBBBCCCBBBCCCCBBL@CBAAB?BDC?B?B@DCBB
@ATNG8:02874:05637
GATGGTAGTGATACAGATCAGACACCAGAAGATCAGGAATCTAGAAGAATTCAGATTTTTAACACGAGAGTAAACGTAAAAAGAAGGTTTTACAAGACTCACGTTAACAATATTGCAGCAGTACGCACACAATCGAAGCGCAGTAAGGATGGCTAGTGTAACTAGCAAGAATACCACGAAAGCAAGAAAAAGAAGTACGCTATTAACTATTAACGTACCTGTCTCTTCCGAAACGAATGAGTACGAGAGTCAGAGCAGAGCTATCGTTCTCCTTAAGTCT
+
BBDC?@;AAAACDDCDA<;9A<DCD9:;B@CBBACC@D@CCBC;?:>=4=2;??99887$71;=9933773>;/8877737$3;4;,333&3998:;9:7=99;2<67:3828.56A>?????CBA=>;;;=BECD;;;:@>>>@=B;@;;3:888>>>E<@@BBAA=@>8;;:5:;=>=7;;=989888'85-5=<>>>>>==A==>>?=?<@@@@@<@@AA@7658;>>D;ABB?A==@>>;;;@>??===>?AAA???@@@@@B=AAB<@<?<?::;
@ATNG8:02874:05649
GATGGTAGCTCACGTACGTCACACGTACTCATTCTTTTCGGAAGAGACAGGTACGTTAATAGTTAATAGCGTACTTCTTTTTCTTGCTTTCGTGGTATTCTTGCTAGTTACACTAGCCATCCTTACTGCGCTTCGATTGTGTGCGTACTGCTGCAATATTGTTAACGTGAGTCTTGTAAAACCTTCTTTTTACGTTTACTCTCGTGTTAAAAATCTGAATTCTTCTAGAGTTCCTGATCTTCTGGAGATATCATCAGCGAGCTACCATCGTTCTCCTTAAGTCT
+
:7/0)/9::>=CCBBC;9;CBBBBBBBBBBBB?BBBB7BB<@>@CCCDCCACDBBB@C=AACC?B?B;;;CCCCB@CCCCC3CD?BBBD>BDCC;:<E@CC?@@BABB>??CBBBBB?AAC997:CDAAABB?BBBD<<<<CBB@888??@?===;;;;:;;5;5;>@BAAA>>;>>BCC6@<?;?@?@@/???AA:A?@@C@?=;<4::::*:;;;@<@=AA<AA>>>>>;>=@@@AAB7::@<:::>>>>>===AAAAA88//,/:::@9=<?;@<@==:66
@ATNG8:02881:05639
GATGGTAGTATCTGCACACTCTGTCCAGAAGATCAGGAACTCTAGAAGAATTCAGATTTTTAACACGAGAGTAAACGTAAAAAGAAGGTTTTACAAGACTCACGTTAACAATATTGCAGCAGCACGCACACAATCGAAGCGCAGTAAGGATGGCTAGTGTAACTAGCAAGAATACCACGAAAGCAAGAAAAAAGAAGTACGCTATTAACTATTAACGTACCTGTCTCTTCCGAAACGAATGAGTACACATCGTCGTGTCGTGTTACCATCGTTCTCCTTAAGTCT
+
AACDACCCBBCCCBBBCCCCCCCAA?ACC?BCBC;;8;?AAB;;;F@DC@C?BAA?????.??BBB??@CBBBB;A9:;;;;);?=?=@BB;CCD@CBBBDCAA@=@>BD?B@@=@BCABBCBBBAABIBCBABB@@>A@@CCBCB@C@C@A?@CCCDDCC?CCBBBB>BB@CCC>AA???8<??;::9:99%9@;998?BBCBB?A=A???<B<AACBC@DCBBAAA?C?BCA<A??=?BBBBAAACCABABBAAABABAAA?BB?BBBBC?CCF@C=?=>BBB
@ATNG8:02893:05666
GATGGTAGCTCTGCTCTGACTCTCGTACTCATTCTGGTTTCGGAAAGAGACAGGTACGTTAATAGTTAATAGCTGTACTTCTTTTTTCTTGCTTTCGTGGTATTTCTTGCTAGTTACACTAGCCATCCTTACTGCGCTTCGATTGTGTGCGTACTGCTGCAATATTGTTAACGTGAGTCTTGTAAAACCTTCTTTTTACGTTTACTCTCGTGTTAAAAATCTGAATTCTTCTAGAGTTCCTGATCTTCTGGCGCTCTGTCACGTCTGCTACCATCGTTCTCCTTAAGTCT
+
;@@@<;BB??;@CCGAA@<;<<<655;9;:750---(--(-6(--(/99:;<;6;96--(-(---73:58<8;83338;1777777$7749:;<6<<;;173--(-8(---24949:8333::4:7;7;7CBBADCBB@BCCDGFCFCFCBBBBBBBBAAB5;;;6;@>A>ACBBA@>9945;??@2@;@:>>@@C1A@000+0//5<<5555.5555$5;;9979?BB@CCBBBBB?D@BDBBBB=@@B?BBCCCCCBAAACCCA;;;A@<@CCBD;;;D@C@C@BAAC
@ATNG8:02894:05654
GATGGTAGTATCTGTCTACGAGAGCCAGAAGATCAGGAACTCTAGACGAATTCAGATTTTTAACACGAGATTAAACGTAAAAAGAAGGTTTTACAAGACTCACGTTAACAATATTGCAGCAGTACGCACACAATCGAAGCGCAGTAAGGATGGCTAGTGTAACTAGCAAGAATACCACGAAAGCAAGAAAAAGAAGTACGCTATTAACTATTAACGTACCTGTCTCTTCCGAAACGAATGAGTACTACTCTCAGAGACACACTACCATCGTTCTCCTTAAGTCT
+
;::C<C?>D@ABDCCCCCCDCCBBC@CCC@CCBBBC?BADCC@@A?@?C?C@CD@?@CCC3B?BBBCCC??<>A9@9;:AAA3AC@C=@@@8@AB@EAAAGCCCC@CBCDACBB=AAA@@@CCCCCCCCCCCACBBC@BACBBBAD@E@CBB?BCBBBCCC?BBBBCB?CC?BBB>AABAA:A88289888(9>=AAA@CCCCD?B?BBBA:>:=ACBB@BCBAABB<@>@CE>BAA@CC@AACCCBBBBABBAACAAACCCCBB>@@AAB:<<?7;677<<=<
@ATNG8:02864:05714
GATGGTAGTCGCTGATGATATCTCCAGAAGATCAGGAACTCTAGAAGAATTCAGATTTTTAACACGAGAGTAAACGTAAAAAGAAGGTTTTACAAGACTCACGTTAACAATATTGCAGCAGTACGCACACAATCGAAGCGCAGTAAGGATGGCTAGTGTAACTAGCAAGAATACCACGAAAGCAAGAAAAAGAAGTACGCTATTAACTATTAACGTACCTGTCTCTTCCGAAACGAATGAGTACGTGTGACGTACGTGAGCTACCATCGTTCTCCTTAAGTCT
+
CBBC?B>DCCCC;;;CCCABBBCCACCC@CCCCA@=@@BABECCC?BB@C@BBAABDDD3B?BAAABCBBBDE=?=;;;;;*;C=B?CCC;CCC@CCCCCCCCC@C@DC@CCC@BBCCBBCCCCCCCDCBB@@@AC@CCCCEB@?=AABDD@DBBBCBCB?BECCCB?AA=?>?<@A===5==?:?ACCC3CD@CAAABBCCA<@:>>>>1718>CAB>BBA@@AA8:8:CC=BBD?BCBDBBBBBBBCCCCBC@??BAAAAAA>BBBBB?BBB?B?A?BBBB
@ATNG8:02872:05704
GATGGTAGTGCGTGAGAGAGAGACCCAGAAGATCAGGAACTCTAGAAGAATTCAGATTTTTAACACGAGAGTAAACGTAAAAAGAAGGTTTTACAAGACTCACGTTAACAATATTGCAGCAGTACGCACACAATCGAAGCGCAGTAAGGATGGCTAGCGTAATAGCAAGAATACCACGAAAGCAAGAAAAAGAAGTACGCTATTAACTATTAACGTACCTGTCTCTTCCGAAACGAATGAGTACATAGATATACGTATAGCTACCATCGTTCTCCTTAAGTCT
+
;:;;@B@===;;595==;=A@@::9)5;:9?@@@@;7;:>?>996>:==8;8;<<<<>=>+=8<=BBCCCBAA@:?>AA@A@2@A>A<@@@7@BC@CBBCCDCCC@D@BB?BBB@CBAABCCCBCFGGFBBB?A@DE@CBAABCCD>A>BCC?BABBBDBB?BBBCC@CB?BBB?BBAAA<@??;89::9(9?;@@AABBBDJ@C@BCBB@D?C@CCC?CBBAABA=@>???8?BB?BBCA??CBBBBB???BCCCBBCB>>>C@BBBBB?B?@<?=D?@@@>
@ATNG8:02896:05711
GATTAGCACGACACGACGATGTGTACTCATTCGTTTCGGAAGAGACAGGTACGTTAATAGTTAATAGCGTACTTCTTTTTCTTGCTTTCGTGGTATTCTTGCTAGTTACACTAGCCATCCTTACTGCGCTTCGATTGTGTGCGTACTGCTGCAATATTGTTAACGTGAGTCTTGTAAAACCTTCTTTTTACGTTTACTCTCGTGTTAAAAATCTGAATTCTTCTAGAGTTCCTGATCTTCTGGAGATACACATGATACTCTACCATCGTTCTCCTTAAGTCT
+
;59:BBBBBB@B;;;@@666BCCBBBBCBB?BCCE>BB?A=BBBBKDD@CAACC@C@A@?@=@5;;CBBBBCD@BBBBB3BC?C>>?:>BCB?DDC@BB>>>?AAB?AAABBBBD?B@A<@<>>???;:;<AA=>:>??A>=>???@@@A===;;;;8=?;>=BBA>?>B??:==@@@5@<@<??BCC/==666.3-----899>=AAAA.=888?9=5;=5<==@@@@=B<?>>>@A8;;B<@@@A;;;;;;@@===@>==><A;;;@<@=>:>=B<?888
@ATNG8:02897:05690
GATGGTAGATATATGCACGCTCTACCAGAAGATCAGGAACTCTAGAAGAATTCAGATTTTTAACACGAGAGTAAACGTAAAAGAAGGTTTTACAAGACTCACGTTAACAATATTGCAGCAGTACGCACACAATCGAAGCGCAGTAAGGATGGCTAGTGTAACTAGCAAGAATACCACGAAAGCAAGAAAAAAGAAGTACGCTATTAACTATTAACGTACCTGTCTCTTCCGAAACGAATGGGTACTACTCTCAGAGACACACTACCATCGTTCTCCTTAAGTCT
+
4:<>@CBBCCCCBAAAJB>B:9;9;59;>;:ACA@@=@=@BB8855:==9<6>=?99999'93@AABAA<=9:9)839444&4:7;)///&///)/:<>AE@BA<@;@C>AAA>@@@A;;9=0000/<///8?CAA>?@?AAC@@=A?A@A7;;AABCCD@CBBBBB?BC>??@>@@99923;>8777777$79837338::;>=A<:59:1;4;596A?BBBBBBC@D?@@E=BDB?BCC>BBBBBCBBCCCGBB@@?D@?>CC?998BA<?992929;?@CC
@ATNG8:02897:05709
GATGGTAGTGCGTGAGAGAGAGACCCAGAAGATCAGGAACTCTAGAAGAATTCAGATTTTTAACACGAGAGTAAACGTAAAAAGAAGGTTTTACAAGACTCACGTTAACAATATTGCAGCAGTACGCACACAATCGAAGCGCAGTAAGGATGGCTAGTGTAACTAGCAAGAATACCACGAAAGCAAGAAAAAGAAGTACGCTATTAACTATTAACGTACCTGTCTCTTCCGAAACGAATGAGTACGAGAGAGCACACGTGTCTACCATCGTTCTCCTTAAGTCT
+
556>;BCB<@>>CCBCCEC@@;<;9)6=A:CCCC:::;?CBCBBAB?AA?A?@@AAA@AA2A=ACCCBBBD@@@<A@ACBAA2AA=@5;;;4;CC?CBAAGCCBB=A=;;6;AB6;;AACBBBDCCCCBBAA>AB@@=B:;:CCCC@F@F;;;;BBB@A@B?BBBBBB@BC@AAA=A@:99,88829>>>@2AA=ABBBAAABC@B====@=A<??CCCACCBBA;;8;@CCC>BBB?BBBBBBBCBBACAAAABBBBABDDABA?BB@AB?A@@8=8=:???A
@ATNG8:02900:05700
GATGGTAGAGTATGCATGTGTATCTCCAGAAGATCAGGAACTCTAGAAGAATTCAGATTTTAACACGAGAGTAAACGTAAAAAGAAGGTTTTACAAGACTCACGTTAACAATATTGCAGCAGTACGCACACAATCGAAGCGCAGTAAGGATGGCTAGTGTAACTAGCAAGAATACCACGAAAGCAAGAAAAAAGAAGTACGCTATTAACTATTAACGTACCTGTCTCTTCCGAAACGAATGAGTACGAGAGAGCACACGTGTCTACCATCGTTCTCCTTAAGTCT
+
4444.4:<99:9///::=9;;:9959.5443444;58599CCBCCBB@BB@G?AABBBCD;C@CCCBBBCCAAA;A@@ACBC,AA8;8;DF;C;;9;;;;BCBAA?A@BC@BBB@CB??BDCEEDDCBBABB?BBBC;;<BBDGDD?B?B;;8;BAABBBC@CBBB?@=@DABBB>AACCC>@==9::::::%9=93937;;ACB@B?<?>>9=8=?CCC?BDAAA@@=@>ABD>CBC?BBA;;9??ACBB???BAAAABD???BA;??????C??=?>B?::9B
@ATNG8:02901:05690
GATGGTAGGTGCACATGAGTGTATCCAGAAGATCAGGAACTCTAGAAGAATTCAGATTTTTAACACGAGAGTAAACGTAAAAAGAAGGTTTTACAAGACTCACGTTAACAATATTGCAGCAGTACGCACACAATCGAAGCGCAGTAAGGATGGCTAGTGTAACTAGCTAGAATACCACGAAAGCAAGAAAAAGAAGTACGCTATTAACTATTAACGTACCTGTCTCTTCCGAAACGAATGAGTACAGAGAGTACGATATGTCTACCATCGTTCTCCTTAAGTCT
+
---7388?7=@;;555<<<666=@@7??C?BBCBBB?B@CBBCDEE@BB=@<@@CAABBB2B@BBBBBBAB<;;0;A;;:;:(;@;:===;+=5505==@@CCAA>A?BB<@?A=@@A@@A@;;;BCCBBBB9;;BA<@@BCBCBB@CA;;;?B;;:AABC@BBBBBBBBC>A@A9==999*3;;/74A==+8<4;>787@>?=8=075797<7<5:6@7@;>>??@=B?BDF>BBF@CCBBBACBAA???BAABBBABABBBBB?B??>>7///592727..2
@ATNG8:02902:05682
GATGGTAGCTCGCTGATGATATCTCCAGAAGATCAGGAACTCTAGAAGAATTCAGATTTTTAACACGAGAGTAAACGTAAAAAGAAGGTTTTACAAGACTCACGTTAACAATATTGCAGCAGTACGCACACAATCGAAGCGCAGTAAGGATGGCTAGTGTAACTAGCAAGAATACCACGAAAGCAAGAAAAAGAAGTACGCTATTAACTATTAACGTACCTGTCTCTTCCGAAACGAATGAGTACATAGATATACGTATAGCTACCATCGTTCTCCTTAAGTCT
+
:55<7<BCCBBECBBBCDBBCBCBB>BCC:;;CDCB@B@BBCBBBD?AA>A?BAA?====):2:@CABABD9:929<>@AAA2BB?CACDB;DDF>@AAACCBBB@B@CE@CCC?BBCBBBBCCCCCCCCCB=A@996;AAABCAA>B@CBB@BCBCAAAD?BBCCCC?CCAABB?BA@??9887/8??@@2@@>A::9BB???<@;>;;;3818ACA@>@BAAAAA>>>:::/::?;@@A@ABBBBBCBBBCBBAA=AA>>>BB====?C>B??<?<@?A888
@ATNG8:02903:05714
GATGGTAGCTCGCTGATGATATCTCCAGAAGATCAGGACTCTAGAAGAATTCAGATTTTTAACACGAGAGTAAACGTAAAAAGAAGGTTTTACAAGACTCACGTTAACAATATTGCAGCAGTACGCACACAATCGAAGCGCAGTAAGGATGGCTAGTGTAACTAGCAAGAATACCACGAAAGCAAGAAAAAAGAAGTACGCTATTAACTATTAACGTACCTGTCTCTTCCGAAACGAATGAGTACACACTCTCATATGACACTACCATCGTTCTCCTTAAGTCT
+
@:;??CCBBB>CBDDCCCBBBCCCC@CCC@CCCBCC@CABABBBC@BB?B?CCBBBBBB3A?BBCAAABA???8>AAABBB2BC?B@BCJ;JCC@BCCCCCC;::;?BC@GBB@BBBABBDCDICBACBBB@BCBD?AABBBCBB?B?B:::;CCCBDDD?AAABBB?BB?BBB<??@A@;@>?;999999%9@;:99:BBAA?=C<A@@@<@<??BCC@CDBBAAA?@>ABB=BBB?BBCBBBBBBBBBBCBBBBBBBBCDCCA?CCCBB?A::6::?:@999
@ATNG8:02862:05722
GATGGTAGAGAGAGCTCTCTCATCGTACTCATTCGTTTCGGAAGAGACAGGTACGTTAATAGTTAATAGCGTACTTCTTTTTCTTGCTTTCGTGGTATTCTTGCTAGTTACACTAGCCATCCTTACTGCGCTTCGATTGTGTGCGTACTGCTGCAATATTGTTAACGTGAGTCTTGTAAAACCTTCTTTTTACGTTTACTCTCGTGTTAAAAATCTGAATTCTTCTAGAGTTCCTGATCTTCTGGGCAGACTCTCACACGCCTACCATCGTTCTCCTTAAGTCT
+
:59B9CGDCCCCDDCAAACCCCDDDCCEBCCC@CDDD=CB@C@BBCCCCC@BBBBB?C@AAAA?A;?ACCAAACC?@@@@@1?B@BBAB;@BBB>BB@=?@7=;>@@@=AAAABBCD==<<<A<AAA>>>AA<AAAA9@>?@>>>>?>AA@@@?>6688=BG<?;@@@@@@AAA=@????2>:=:;;:::+;A6670777///=:;><BBBB/@===B=B=;;7:>>A>>==A=AAAAA@6::A?9A::8>>>@@A@AA>>9>AA=@>>>>:>>B=A<A<@@@@
@ATNG8:02874:05743
GATGGTAGGCACTGCGCACACATCCCAGAAGATCAGGAACTCTAGAAGAATTCAGATTTTTAACACGAGAGTAAACGTAAAAAGAAGGTTTTACAAGACTCACGTTAACAATATTGCAGCAGTACGCACACAATCGAAGCGCAGTAAGGATGGCTAGTGTAACTAGCAAGAATACCACGAAAGCAAGAAAAAGAAGTACGCTATTAACTATTAACGTACCTGTCTCTTCCGAAACGAATGAGTACTGTATCTATGTGTGCGCTAACCATCGTTCTCTTAAGTCT
+
444/)///)/////9:9////9::<5/66:=<;;65.555559=9=:9:5:.45445<<>+>9<<====>555=/3344444$5;5:.555&5<<5<<665:;4424.44398<055>9>>;;<<655::99.49445<:::;;::6?==BC@BBBBA@?><;==5439<<8;77,37333(333,39999+:=7;555222376;5../849363>>8344454;;8=555<4:33-3733378888;;;;888:8833/5..(..33522+2222.5/5:98
@ATNG8:02875:05758
GATGGTAGAGTATCATGTGTATCTCCAGAAGATCAGGAACTCTAGAAGAAATTCAGATTTTTAACACGAGAGTAAACGTAAAAAGAAGGTTTTACAAGACTCACGTTAACAATATTGCAGCAGTACGCACACAATCGAAGCGCATTAAGGATGGCTAGTGTAACTAGCAAGAATACCACGAAAGCAAGAAAAAGAAGTACGCTATTAACTATTAACGTACCTGTCTCTTCCAGAAACGAATGAGTACGTGTGACGTACGTGAGCTACCATCGTTCTCCTTAAGTCT
+
444:5<??@@;CABBBBBCABBBAB8@:?5;=<<@CAD@CCCCA@@5;:;)97;9944444$549;=CBCABACD9::CCFED5AA;=.000&/::)//<//9>;:;?=::4993-43887//////:<>6669==5669?AAAA;>*0*0/0)/77;;/6:ACCCBB>9<<9;;;8=??77.;9:6=>??;)79/879837344.3-3338=A58588?173>A@99,/)///6.6//)///:68789733333389<=2228:==5=525A;?8;2;)/*.355
@ATNG8:02876:05726
GATGGTAGCGCGACGAGCGTAGACCCAGAAGATCAGGAACTCTAGAAGAATTCAGATTTTTAACACGAGAGTAAACGTAAAAAGAAGGTTTTACAAGACTCACGTTAACAATATTGCAGCAGTACGCACACAATCGAGCGCAGTAAGGATGGCTAGTGTAACTAGCAAGAATACCACGAAAGCAAGAAAAAGAAGTACGCTATTAACTATTAACGTACCTGTCTCTTCCAAACGAATGAGTACGTGTGCGACGTGTCTCCACCATCGTTCTCCTTAAGTCT
+
:56A;@CCBB??ABBBBCCCCCDDD>BBB?CCCC@@?A@CCDAAAC?BB?B@B@@>?>>>.=?BBBBBBCBBBC>@@;;;;;*;B?C?DDD<CBC@<;;CCBCDH@C@CC@BAB?BABBBCCCDBBEBBDCC@CBB@@:::@CBB@B@DBB?BCCCDDEC?BBBCAA>A@<AAA>AA@@@:??=:99:::.:A?BBBACCBAA<@;>>@A9=:=>C@@>ABBBBCB>A>AC=CAA>BCBCBCBBABAAAABABBA>::@:>>;===<<6;<<7<0815565
@ATNG8:02879:05722
GATGGTAGCTCGCTGATGATATCTCCAGAAGATCAGGAACTCTAGAAGAATTCAGATTTTTAACACGAGAGTAAACGTAAAAAAAAGGTTTACAATGACTCACGTTAACAATATTGCAGCAGTACGCACTCAATCGAAGACGCAAGTAAGGATGGCTAGGTGTAACTAGCAAGAATAACCACGAAAGCAAAGAAAAAGAAGTAACGACTATTAACTATTAACGTTAACCTGTACTCTTCCCGAAACGAATGTAGCTAACTAACTCTCAGAGACACACTACCATCG
+
@ABJACBBBDBBBCBCCCCCCCCCC@CCC@CCCBBB?C@BBDAAAC?BB?B@BA@@@@@A2A@CCBBBCBB??<5<>;0000000"0)//)///)/99:9<<>==8<5//)///)/77/55=>>555;::;;698;<*0-----(/:917678<5;00/)/7798<;;;996:61//)/)////9(3377.7::::+:<278=6<669---(-(-699584937.3,38:5552655.55,577.744.4/////--(---(---999;;<8:44444//)////
@ATNG8:02880:05745
GATGGTAGGCGACATACATACGCGCCAGAAGATCAGGAACTCTAGAAGAATTCAGATTTTTAACACGAGAGTAAACGTAAAAAGAAGGTTTTACAAGACTCACGTTAACAATATTGCAGCAGTACGCACACAATCGAAGCGCAGTAAGGATGGCTAGTGTAACTAGCAAGAATACCACGAAAGCAAGAAAAAGAAGTACGCTATTAACTATTAACGTACCTGTCTCTTCCGAAACGAATGAGTGCAGAGAGTACGATATGTCTACCATCGTTCTCCTTAAGTCT
+
959A:=CGAGBBBBDKGCCCCBBBB@BBC@CCCC::;;@FDDCDCC?CC?B@BBBAAAAA2A?CBBBCBAACCD>CB;;;;;*;C>B@CII=CCCADBBCBCCBB@B@CC7::@<@AC@@@CBBCBCCCCCC@CBBB@CBBBCBBA?B?BBB@BBBCDDDC@CCBBBC@BB?:99>@@@A@:@@@>BDDFC3BA>A???@?CBB=A>A??;=A=@ACAA>AA@@CBB@E>AAC>BBC?@@BCDCBBBBBBBB???BCCCCBABBC@CBBAA<;;=8<8=<B;;;
@ATNG8:02889:05751
GATGGTAGATACTCGCTGATACACCCAGAAGATCAGGAACTCTAGAAGAATTCAGATTTTTAACACGAGAGTAAACGTAAAAAGAAGGTTTTACAAGACTCACGTTAACAATATTGCAGCAGTACGCACACAATCGAAGCGCAGTAAGGATGGCTAGTGTAACTAGCAAGAATACCACGAAAGCAAGAAAAAGAAGTACGCTATTAACTATTAACGTACCTGTCTCTTCCGAAACGAATGAGTACATAGATATACGTATAGCTACCATCGTTCTCCTTAAGTCT
+
@?@B@BCBBBCDFBBBABCHDDBBB<BAA?ABBB??=@?AABBBCC?BA?B?BCBBBCCC3C?CBBACDCA>>=3<<=?@@@,@>=@69994:A@=@BBCBCCBB?B?CD@DCE@BBAABBCCCCCCCCBBB@BCBB>BABBCBBB?E@CAB>BBBBBBCC@CAABCC@@@>ABA=AA9882:@@?BCBBB3BB?B?>>CDCA@<A;????<@<@@B@@>@DCBBCC@B?BBB=BBB?BBBBBCCAAACCAAACCAAAAAAAAAA<ACAAC?A??;>:?<A<>=
@ATNG8:02894:05743
GATGGTAGTAGTACACTAGTCATACCAGAAGATCAGGAACTCTAGAAGAATTCAGATTTTTAACACGAGAGTAAACGTAAAAAAGAAGGTTTTACAAGACTCACGTTAACAATATTGCAGCAGTACGCACACAATCGAAGCGCAGTAAGGATGGCTAGTGTAACTAGCAAGAATACCACGAAAGCAAGAAAAAGAAGTACGCTATTAACTATTAACGTACCTGTCTCTTCCGAAACGAATGAGTACACACTCTCATATGACACTACCATCGTTCTCCTTAAGTCT
+
456>;@E@BBCEBBBCCCECA@;;;:==>:=B@@;;7;?BDABB;;5;?;@=;;;A@@@@1?;?A=>DBBBBB?877994449#44.58>>?2>>A<=D>BA@@@A?B?BC?CCC?@ACCCABBBBBBBBA;;5<;;<7:ABCBCAA>B?C;<:;CAAABBB?CDDCCC@BB?99:<??AAA=BAA?BBBBB2??;?9:9B@AAB=B<A?@@<@<@@CBB?BB@??@@8=8===6@@@=ABBABBBBBBABEBBB@;;BCCBBCBB?BBB@?377=3707;@@BB
@ATNG8:02895:05755
GATGGTAGTCTCAGATAGTCTATAGTACTCATTCGTTTCGGAAGAGACAGGTACGTTAATAGTTAATAGCGTACTTCTTTTTCTTGCTTTCGTGGTATTCTTGCTAGTTTACACTAGCCATCCTTACTGCGCTTCGATTGTGTGCGTACTGCTGCAATATTGTTAATCGTGAGTCTTGTAAAACCTTCTTTTTACGTTTACTCTCGTGTTAAAAATCTGAATTCTTCTAGAGTTCCTGATCTTCTGGGTGTATCAGCGAGTATCTACCATCGTTCTCCTTAAGTCT
+
B9;6;@>BBCCCCBBBCCABACCCCAA;>;>93>@A@;@E@B@CCDA?=>@CELDD=A7;49717)0/;7/4444.56><>)55058993::;<9>;A;BB=?@@A;<<,9B@@@AA@=@@C<B>BBCCDDDD@@AAB@D;;;;;;@@@A@;;:?=:9006;::<)////5:;:<<655955&5.5;59955$95555)5/;////<<<8<<<:*<55667<8<<9==<<ABB;B@B>@A994945<6@9;9@@@::9?>?@CC@>@@CCBBA;>?@<@?B?CBBB
@ATNG8:02897:05731
GATGGTAGCGCACACATAGATACAGTACTCATTCGTTTCGGAAGGGACAGGTACGTTAATAGTTAATAGCGTACTTCTTTTTCTTGCTTTCGTGGTATTCTTGCTAGTTACACTAGCCATCCTTACTGCGCTTCGATTGTGTGCGTACTGCTGCAATATTGTTAACGTGAGTCTTGTAAAACCTTCTTTTTACGTTTACTCTCGTGTTAAAAAATCTGAATTCTTCTAGAGTTCCTGATCTTCTGGTATGACTAGTGTACTACTACCATCGTTCTCCTTAAGTCT
+
;@AB?CCC@?@DCCCCCFCCCCBBBCCCEF@A@@CCD>BB@CAEC>CCCC@CDCCCAC?ABCD@D@DDC>AA=CC@CCCCC2AA>A???9?CCD@BBC@CC@DBBBBB>BAAABBBC>BBB?B?AA?@???B?BBBB988==?>;:;?>>D888A;;;;=@A<@<BBBB?@@A@:==?BB5B<A9::999):=>>?8?;::==::;?:>>>>>'>99;=<>5>>:>9;==;>=B=B;;;?A:==@=?=>=??AA@???===BBB@@<???@@:;;;=B<A<>==?
@ATNG8:02904:05721
GATGGTAGAGAGTCTGTAGCGCACCCAGAAGATCAGGAACTCTAGAAGAATTCAGATTTTTAACACGAGAGTAAACGTAAAAAGAAGGTTTTACAAGACTCACGTTAACAATATTGCAGCAGTACGCACACAATCGAAGCGCAGTAAGGATGGCTAGTGTAACTAGCAAGAATACCACGAAAGCAAGAAAAAGAAGTACGCTATTAACTATTAACGTACCTGTCTCTTCCGAAACGAATGAGTACTGCGTCTCACTCTCGCCTACCATCGTTCTCCTTAAGTCT
+
:55=;?CCBBCBCCDCBBDCCCCBB=BBB@CCBBBC@B@CCCCCCCAAA>A=???>>AAA1@=@BBAAABBBBB9@?ABBBB1@@:>.555&599;?ABACCCCC@D@CC@BCC@DCDDBBCDCCCBBBBBB?BABB?ABAAAAAC=A=AAA=ABBCBDCB@CCBBBC@BA<=9939<<;>6??=8=A>A@1==7=//0=9>@@<@<@@==9<;@<ABA>B@?BBAA>A?DBB=A??=?@?@AA@@A@9;;@@?BBBBABC?A>?9>99:B?AAB@C@C@BBBB
@ATNG8:02919:05165
GATGGTAGCTCGCTGATGATATCTCCAGAAGATCAGGAACTCTAGAAGAATTCAGATTTTTAACACGAGAGTAAACGTAAAAAGAAGGTTTTACAAGACTCACGTTAACAATATTGCAGCAGTACGCACACAATCGAAGCGCAGTAAGGATGGCTAGTGTAACTAGCAAGAATACCACGAAAGCAAGAAAAAGAAGTACGCTATTAACTATTAACGTACCTGTCTCTTCCGAAACGAATGAGTACTATAGACTATCTGAGACTACCATCGTTCTCCTTAAGTCT
+
CCED?CCCCCCCCABBCECBBCCCC@EA@=@A@B::8;>BABCBBB@BB?B@AAACCCCC3B?BBBBBBBCBBB=AAAAAA@0;;6;?CDD;BCDABBCBDCBBBAD@DD@@@A@EECBBBCDBBCCCCCCCACBAA>BBBABC@@=@?B;;:;BBBBCBB?BCBBBB?CC?BCC?BBBBA<BBB?BCCCC3AA>ABBBCCAAA>><?@??:=:=@CCB@BC;;;BB>A?ADC>B@@>?AAADCCCBBBBBA@@?@@DBBCCBCBAEA@AB>A@@=?=A?BBBC
@ATNG8:02915:05176
GATGGTAGTGTCAGTGCGCGTCGTCCAGAAGATCAGGAACTCTAGAATAATTCAGATTTTTAACACGAGAGTAAACGTAAAAAGAAGGTTTTACAAGACTCACGTTAACAATATTGCAGCAGTACGCACACAGTCGAAGCGCAGTAAGGATGGCTAGTGTAACTAGCAAGAATACCACGAAAGCAAGAAAAAAGAAGTACGCTATTAACTATTAACGTACCTGTCTCTTCCGAAACGAATGAGTACACATCGTCGTGTCGTGCTACCATCGTTCTCCTTAAGTCT
+
9:;><?:96:;<<>>>CBAA665::8666:@@>==A8@;;?A@@BB=@<7;7>@<<===?1?=BBBAAA@@>>>87<==9==,9:24.55505<<9666<<<=>?;?;?@?A@@;>:94:;99@B@BCB??>>>>9:4999<<9981929?@8BCBBB@@@;998=>>;===9848==?>>68771333377$78<;><?:9=>9/2.25995>5<8<594:@999BB=@?ABC<?BC?????>BAA@???99:>@><=>=85557>@>>8;59//(/6<9=A@@
@ATNG8:02925:05194
GATGGTAGTGTCAGTGCGCGTCGTCCAGAAGATCAGGAACTCTAGAAGAATTCAGATTTTTAACACGATAGTAAACGTAAAAAGAAGGTTTTACAAGACTCACGTTAACAATATTGTAGCAGTACGCACACAATCGAAGCGCAGTAAGGATGGCTAGTGTAACTAGCAAGAATACCACGAAAGCAAGAAAAAAGAAGTACGCTATTAACTATTAACGTACCTGTCTCTTCCGAAACGAATGAGTACTACTCTCAGAGACACACTACCATCGTTCTCCTTAAGTCT
+
944;7<?BBBBBA<@BAABDCBBAB>ACEFGCBBBB>A?BBBBBBC@@@>@?;9999999):=CCCCCABADBF<AABEDDD5BB@C7;;;7;CEAGICCBBBDD@D@CC@EDD>BACCDDBBBE<;;BBAB?BC<<9;@BB;;;?;@=A;;6:AA@AACC?BCBC@@=@B?BBB=??BCC=B??:=====?'=??A:79BC?@@=@<>>>A2;4;7>9:7;B??@@@:<8><A9?@@>ABBBBCDAAACBBBAAABBBBBBBCCA=A?<<<6;//*/167<=>>
@ATNG8:02931:05205
GATGGTAGCACGAGTCACTCATATCCAGAAGATCAGGAACTCTAGAAGATTCAGATTTTTAACACGAGAGTAAACGTAAAAAGAAGGTTTTACAAGACTCACGTTAACAATATTGCAGCAGTACGCACACAATCGAAGCGCAGTAAGGATGGCTAGTGTAACTAGCAAGAATACCACGAAAGCAAGAAAAAGAAGTACGCTATTAACTATTAACGTACCTGTCTCTTCCGAAACGAATGAGTACTGCGTCTCACTCTCGCCTACCATCGTTCTCCTTAGTCT
+
/77728=?@@<=BBCAA<BBBACCC@CBB?ABDC;;496@@@996@:666:==;;;>>>+<9=<?>;;:>===8==A====+=B9>:>??2==?=@:99D@@==25.54.4==8=BBBBBCCCCCBCCBBC@CCAB@CCBBBBAA=B?BBCACCDCCA<;6;:B=??>AA?B?><=<;::)-.-(--999+99<;78=88>;;6<:89:>9><@@CBB?BAA@@?A=A<@@C<BBB6:::@BB@??@ABBMEBBBCCBCC@CCJ@E@@@B=@@A?A?CBAAA
@ATNG8:02952:05214
GATGGTAGCTCTGCTCTGACTCTCGTACTCATTCGTTTCGGAAGAGACAGGTACGTTAATAGTTAATAGCGTACTTCTTTTTCTTGCTTTCGTGGTATTCTTGCTAGTTACACTAGCCATCCTTACTGCGCTTCGATTGTGTGCGTACTGCTGCAATATTGTTAACGTGAGTCTTGTAAAACCTTCTTTTTACGTTTACTCTCGTGTTAAAAAATCTGAATTCTTCTAGAGTTCCTGATCTTCTGGATACACTCATGTGCTCCTACCATCGTTCTCCTTAAGTCT
+
::<C?BCBBBCB@@@CCBCCCCECCCCCCCCC?BBCC>CC?C@BBBCCBB=BA@A@;=9?@@A?CAHFCCCCCCC?CCDDD1BB?BBCF>DDBB?B;;7;C6;:ADDD@CDCCFCBB?B@@=@;AA@B@BBB=BBBB>BBBAAABBBBCCCCBBA?B@@>@B?B?BBCDBBB@A=ABBBC;B?B>@@@@>,?@;;;8;CDDECBBBA4;;:;:%;AAACICABB@BEFCCBB?B@DCCDBC@BBC@CECDCCCCCBBABCCD@CCC?CABBC@BBC?B@B@C@?@
@ATNG8:02909:05236
GATGGTAGCATCATGCATATCTCACCAGAAGATCAGGAACTCTAGAAGAATTCAGATTTTTAACACGAGAGTAAACGTAAAAAGAAGGTTTTACAAGACTCACGTTAACAATATTGCAGCAGTACGCACACAATCGAAGCGCAGTAAGGATGGCTAGTGTAACTAGCAAGAATACCACGAAAGCAAGAAAAAGAAGTACGCTATTAACTATTAACGTACCTGTCTCTTCCGAAACGAATGAGTACTGCGTCTCACTCTCGCCTACCATCGTTCTCCTTAAGTCT
+
BBBC@DBBBBBBCBBBCABBDDCCA?CDC@CCCCBB?B@DCCCCBB>AB?BACCCAAAAA2??CCCCCCBABBB>BB@@@@@2@A=B<@@@;@DFABBBCCCECD?C?BC@DCC?BBCABBCDCCBBBBBCD@DBBC@CBBABBBB?B@BAB@BBCCBCBC?CCECBA?BC?BBB=??@@?8@??9?AAAA3AA?B999CECBB?B?B@AA<?;?ACDC@CBBBBAA=A?BCC=CBB?BADCCCCAAABCCBBBBBCCCCC?BBC?CCCCC=@@B?A?B>B???
@ATNG8:02912:05223
GATGGTAGGCGAGAGTGAGACGCAGTACTCATTCGTTTCGGAAGAGACAGGTACGTTAATAGTTAATAGCGTACTTCTTTTTCTTGCTTTCGTGGTATTCTTGCTAGTTACACTAGCCATCCTTACTGCGCTTCGATTGTGTGCGTACTGCTGCAATATTGTTAACGTGAGTCTTGTAAAACCTTCTTTTTACGTTTACTCTCGTGTTAAAAATCTGAATTCTTCTAGAGTTCCTGATCTTCTGGTGAGATATGCATGATGCTACCATCGTTCTCTAAGACT
+
--5507<?4:944455556=@C<9:>B@BCCB=BBAA;AB=A=@BBAABB?BCCCB@C?BACCADACAAAACB7747B>=>+??=ACCC>CCBB>AAC<?>=@A@A@A977@ACCCC@>>><>;>??::;>>=????;>??BBBA@===?>888=98778>A;?<?@@@AABDC=;;;;;/:9>5;;AAA.==?CH:@?;<;=>=8818898(7@A==:><>><?D??>AA=D:>>>A@@<>>@;;;;@@>=>B;;;BBBA;9//*/6699-33//-,322,
@ATNG8:02912:05247
GATGTAGTGCGTGAGAGAGAGACCCAGAAGATCAGGAACTCTAGAAGAATTCAGATTTTTAACACGAGAGTAAACGTAAAAAGAAGGTTTTACAAGACTCACGTTAACAATATTGCAGCAGTACGCACACAATCGAAGCGCAGTAAGGATGGCTAGTGTAACTAGCAAGAATACCACGAAAAGCAAGAAAAAGAAGTACGCTATTAACTATTAACGTACCTGTCTCTTCCGAAACGAATGAGTACACATCGTCGTGTCGTGCTACCATCGTTCTCCTTAAGTCT
+
@::45<<;;;===BBAAB@?;99905554995995.464444444.33287<99>?;;;)<8>>93339878=29789999):>;?;?@@166=9===<<:;//)-35505-/)/9989::9;655995555;<<<9::55555<6<7555.5=;:;;=<7:::;:91765///386-///&///(-5999)--(//8/33::=7=78555(.(../9:6<;:9>/0*/)/77.78969955843<=<444:<::::9;444:995;///65///7<5<58888
@ATNG8:02915:05238
GATGGTAGTGCGTGAGAGAGAGACCCAGAAGATCAGGAACTCTAGAAGAATTCAGATTTTTAACACGAGAGTAAACGTAAAAAGAAGGTTTTACAAGACTCACGTTAACAATATTGCAGCAGTACGCACACAATCGAAGCGCAGTAAGGATGGCTAGTGTAACTAGCAAGAATACCACGAAAGCAAGAAAAAAGAAGTACGCTATTAACTATTAACGTACCTGTCTCTTCCGAAACGAATGAGTACACACTCTCATATGACAATCGTTCTCCTTAAGTCT
+
9;<E;CCCCCCBBBCBBBCCCCBBB>BCCACBCCBC>B@CBBBBBB?BB?C=BABBBBBB3B?BBBBBAAA???8?=@@ABB1BB=<4999&9?C=@AAACBBBD@B@BD@CCE@BCAAABBCCCBBBCBBB@CCDC?BBBDBBBC@C@CBB@BCCBBBBB@CCCBCA?BC?AAB?BCA@@:@==9::9999%9??>?=?BBBBB@C?AABB;A<?=BBB?BDCABAB?B@BBE>D??=?AAAACBBBAADCCAAADDBBCC?BECC?A9997<@?@>>>
@ATNG8:02921:05241
GATGGTAGCGCACACATAGATACAGTACTCATTCGTTTCGGAAGAGACAGGTACGTTTAATAGTTAATAGCGTACTTTCTTTTTTCTTGCTTTCGTGGTATTCTTGCTAGTTACACTAGCCATCCTTACTGCGCTTCGATTGTGTGCGTACTGCTGCAATATTGTTAACGTGAGTCTTGTAAAACCTTCTTTTTACGTTTACTCTCGTGTTAAAAATCTGAATTCTTCTAGAGTTCCTGATCTTCTGGATAGCGACGCGATATACTACCATCGTTCTCCTTAAGTCT
+
;>@:8656=A=A966=BBBAAACB@996<<<:7?@@@;@B;A=5555555.555555)58;;=>7>6;;;:;::544)444444#44.4:::1<<<<8><:89=+///<<=:CCCCCCCCACFD@C?BBDDBCAA?ACCC?AACBBBBBBCCBBBBDC@CCC@DC@C?@ACBBBCED;<<HEE8B>A=@@CBC0BC<;;7;AAABBBBBBACDFD5BAAAD?B?BG:;;DCCCCACACEDAA@?@@B@BDDCCCB@AAAAABCCCDCC@BBBBD@BBB@E@E@BBBB
@ATNG8:02948:05247
GATGGTAGCATCATGCATATCTCACCAGAAGATCAGGAACTCTAGAAGAATTCAGATTTTTAACACGAGAGTAAACGTAAAAAGAAGGTTTTACAAGACTCACGTTAACAATATTGCAGCAGTACGCACACAATCGAAGCGCAGTAAGGATGGCTAGTGTAACTAGCAAGAATACCACGAAAGCAAGAAAAAGAAGTACGCTATTAACTATTAACGTACCTGTCTCTTCCGAAACGAATGAGTACGATGAGAGAGCTCTCTCTACCATCGTTCTCCTTAAGTCT
+
@?@C@DBBB@@@@EECCBBBEDDCC@BCB?CCCBBB@CHDCCC>??@BB@B?BBBAACCA+?<AAAACBBAABC9A=;<<;;*;@=?5;:9&9?<=?@@BCCCDDAC@BB@CCC@BDDCCBBCDCBBBDBBB@BDFD@C@@@CCBB?B@C@@?AEECCBBC?BBCCBB@CD?@@@?ABAA@9>::3:>==?.?B@BBBABBBCC?B=B?@@<A<>>BAA=A;;;AAA?B@CCC=CCC?B@@ACBBBBCCCCBBBCBB???CB899@@@@@B@BBB?A<?=?BFF
@ATNG8:02951:05220
GATGGTAGGCGAGAGTGAGACGCAGTAACTCATTCGTTCGGAAGAGACAGGTACGTTAATAGTTAATAGCGTACTTCTTTTTCTTGCTTTTCGTGGTATTCTTGCTAGTTACACTAGCCATCCTTACTGCGCTTCGATTGTGTGCGTACTGCTGCAATATTGTTAACGTGAGTCTTGTAAAACCTTCTTTTTACGTTTACTCTCGTGTTAAAAATCTGAATTCTTCTAGAGTTCCTATCTTCTGGTGTCGTCTATCATGTACTACCATCGTTCTCCTTAAGTCT
+
:5:>:>DE@BB@A9:6DDCC>AAAACC@CCDBA9A;;5:A=@8AB@BBCB@BCBBB?A?AACC?C>AACCBBBCD@BBBBA1<78<99::&3;;A>BBB@BB=B?@@BA<@ABCBBBB@AAA=D=BA>>>>===B@@@7;;A;;;>>>>B??:;;;189;:>?7<7;CC???BAA8=:;;;/;5:5:=AAA/??ABD6>>ABAA@>7708:::):::;=:>=@@=A@>>;;;<@<@@<<=///6966;===;;;AA=;;;B?>>>>@@@?@=??@<@=D:?>?A
@ATNG8:02955:05230
GATGGTAGTGTCAGTGCGCGTCGTCCAGAAGATCAGGAACTCTAGATGAATTCAGATTTTTAACACGAGAGTAAACGTAAAAAGAAGGTTTTACAAGACTCACGTTAACAATATTGCAGCAGTACGCACTCAATCGAAGCGCAGTAAGGATGGCTAGTGTAACTAGCATGAATACCACGAAAGCAAGAAAAAGAAGTACGCTATTAACTATTAACGTACCTGTCTCTTCCGAAACGAATGAGTACTACTCTCAGAGACACACTACCATCGTTCTCCTTAAGTCT
+
@:;=8=DCCCCCBBBBCCCCBCCCE@BAB?BB;;;B?A<BABB@@@A@@=@@BA???AAA2A=ACBBBBAB???8<?<;;;;*;@>B4;;;7;DDACCCECCCCD?B?BD@BBB>AACCCCBCCCCDCCCCC?BAAA?CABABBBB>B?B@@>@CBBACCC@CACAABBBC@BBC@DBBBB=BBC@CDCCC2CC?CCABBBBBD?C@CDCC?C@CBBBB@CCAA@CC4959@@<BCCACAAAABBBCABBBBAAACCCBA@@A@B:==?==5::=:@8><>:::
@ATNG8:02922:05316
GATGGTAGCACGAGTCACTCATATCCAGAAGATCAGGAACTCTAGAAGAATTCAGATTTTTAACACGAGAGTAAACGTAAAAAGAAGGTTTTACAAGACTCACGTTAACAATATTGCAGCAGTACGCACACAATCGAAGCGCAGTAAGGATGGCTAGTGTAACTAGCAAGAATACCACGAAAGCAAGAAAAAGAAGTACGCTATTAACTATTAACGTACCTGTCTCTTCCGAAACGAATGAGTACGATGAGATCTCGTGTGCTACCATCGTTCTCCTTAAGTCT
+
BACCADBBBBBC>>CCCCCCCA@@?9B@B>@ACB;;9<?BBB@@AD?DDAE?BAA@@@@@0@?BCCCCCCC@??/::;?@@@1@B=?29::-:A@?BCCCCCC;;8;@BB>BCC>BBCABCCBCCABBBBBC@CCBB?BBBBC?>?@C@B@A?ABBCBBBC@BBBBBB@BC@AA@=A>999+9<=<@BCCC3BC@ABBBBE??@:=:>==?;?==>BBB@CCCCCCB?A>A@A<@@C>AABBBBABACCBCACDCCBB>>888BB=CAAAD=A@@:=8=8>@@@
@ATNG8:02932:05275
GATGGTAGCGCATATCAGCGCAGCCCAGAAGATCAGGAACTCTAGAAGAATTCAGATTTTTAACACGAGAGTAAACGTAAAAAGAAGGTTTTACAAGACTCACGTTAACAATATTGCAGCAGTACGCACACAATCGAAGCGCAGTAAGGATGGCTAGTGTAACTAGCAAGAATACCACGAAAGCAAGAAAAAGAAGTACGCTATTAACTATTAACGTACCTGTCTCTTCCGAAACGAATGAGTACCTCTCAGACGCTCGTCCTACCATCGTTCTCCTTAAGTCT
+
BAA??A;6:BBBABBCBBCCCCBAA=ACB?CCCCCB?B@CBCCCCB?BD?B?BBC@AAAA2A?CCCCBCBCCC@:@C99:::*:B>C4;;;6;BHBHFHCCDCCC>A>@B?BBB<AABBBBCCCCBBBCCCC@CCCC?BBBCCCCC@D@DAA>ACDFDDBB?BBBCCC?BB@BBB<??BB?9?88289999(:?;@:99CCCCC>A?CCBB?B?BBCCCACCCCCCC@C@BBD=CCC?CCCCCBC????ABBBBAA?AABB=ABC?CABBB?BAA=@=A<A@??
@ATNG8:02935:05287
GATGGTAGGACGAGCGTCTGAGAGGTACTCATTCGTTTCGGAAGAGACAGGTACGTTAATAGTTAATAGCGTACTTCTTTTTCTTGCTTTCGTGGTATTCTTGCTAGTTACACTAGCCATCCTTACTGCGCTTCGATTGTGTGCGTACTGCTGCTATATTGTTAACGTGAGTCTTGTAAAACCTTCTTTTTACGTTTACTCTCGTGTTAAAAATCTGAATTCTTCTAGAGTTCCTGATCTTCTGGATATGAGTGACTCGTGCTACCATCGTTCTCCTTAAGTCT
+
AABB<BBBA@@@??@@BB@@ABBB?BCCCCCC?BACC=AA?B@CCDDBBB@CCCDFAC@CCCC?CACECCAAABB>::;;;*;B>B@AA=@CCC@FBB>BC=AABCBC@CCCDBBBCACBB?B@CFCCBBBB@DBBBAICDCBBBBBCDDCCBBBCCCC@BA>A?BBBBBCCB@?A@@>@3@>B;;;;;;*;A@@@<BABBCFDCDC?BCCC5CBBDH@C@CC@CCCCCCC@C@CCCCCC?BBC@DGCCBBCDCCBCCCBCBBCB>CCBBC?BBA=?=??BBBC
@ATNG8:02935:05292
GATGGTAGCACACGAGATCTCATCGTACTCATTCGTTTCGGAAGAGACAGGTACGTTAATAGTTAATAGCGTACTTCTTTTTCTTGCTTTCGTGGTATTCTTGCTAGTTACACTAGCCATCCTTACTGCGCTTCGATTGTGTGCGTACTGCTGCAATATTGTTAACGTGAGTCTTGTAAAACCTTCTTTTTACGTTTACTCTCGTGTTAAAAATCTGAATTCTTCTAGAGTTCCTGATCTTCTGGATACACTCATGTGCACCTACCATCGTTCTCCTTAAGTCT
+
@A@E@DBBBDDCBCBBBCCFGGICBBDCCCBB?BBBC>CD@C@CDCAAAC@DECCB@B@BBBB@C@BB?CDDDBA?BFBBC2BB?BCBC>BBBB?BCB?BB9::BCBC=??CCCCCC>BBA;@;@@@AAA6636AAA====A>>>?@?@@?>>>@<>>><??;?8;<??@@@A@:==AAA6A<A<??AAA.>====2:77///;<<=08888)5>AAB=D:>?;@BAA@@?;@=B?@@AD7;;B=A?@?@:::===@??BB<=9956677:599@7?<@=A;;;
@ATNG8:02935:05311
GATGGTAGTGTCAGTGCGCGTCGTCCAGAAGATCAGGAACTCTAGAAGAATTCAGATTTTTAACACGAGAGTAAACGTAAAAAGAAGGTTTTACAAGACTCACGTTAACAATATTGCAGCAGTACGCACACAATCGAAGCGCAGTAAGGATGGCTAGTGTAACTAGCAAGAATACCACGAAAGCAAGAAAAAGAAGTACGCTATTAACTATTAACGTACCTGTCTCTTCCGAAACGAATGAGTACACACTCTCATATGACACTAATCGTTCTCCTTAAGTCT
+
@A@C@CCBCCCDCBCBCCCCBBCCC@BCC@CCCD@A?@@CBBACCC?AA=@<???<<>>>.??CBBABABB999+9?;;;;;*;A@A5;;;.;AA<AFGHHCBBB>@=AB?BBB?AA@ABCFCCCCECCBBB@DDCC>@@BBBCBB>A>AA@>ABBBAAAA?ACAACB?BB@BBB<??CCD>?>?=@AABB3BB?B>>>B@AA@:>:==@@<@=@@CCC@BBBBBCC<?<?@@9AAA>AABBBBBBCCABBBBBBBBCCCCBBB?CAAA@BBG?B?B?BBAA
@ATNG8:02953:05318
GATGGTAGAGAGAGCTCTCTCATCGTACTCATTCGTTTCGGAAGAGACAGGTACGTTAATAGTTAATAGCGTACTTCTTTTTCTTGCTTTCGTGGTATTCTTGCTAGTTACACTAGCCATCCTTACTGCGCTTCGATTGTGTGCGTACTGCTGCAATATTGTTAACGTGAGTCTTGTAAAACCTTCTTTTTACGTTTACTCTCGTGTTAAAAATCTGAATTTCTTCTAGAGTTCCTGATCTTCTGGGCAGACTCTCACACGCCTACCATCGTTTCTCCTTAAGTCT
+
956>8=@BCA@?ECC;<<?>?>?@CB>>>DFFACCBD>BB@C@BCDCCBA>AACCB@D@CABB>A?C9:8BBBCC@BBBBB1434:::<5<>?C?CBA>??;???BBB@BBBAABBB=>==;><B:;;;9884::8816>=<888=@@?A>>88818;;<AB=B<@?>>><<<=699<99.97=166656'5:555,2777888<?A8=;<:*77859-55(55+5753---(-044599=025>>3<8789:<;8;:B@@@=>>>;>>>;;;1;==8=:?:>:::
@ATNG8:02915:05355
GATGGTATTGATACAGATCAGACACCAGAAGATCAGGAACTCTAGAAGAATTCAGATTTTTAACACGAGAGTAAACGTAAAAAGAAGGTTTTACAAGACTCACGTTAACAATATTGCAGCAGTACGCACACAATCGAAGCGCAGTAAGGACGGCTAGTGTAACTAGCAAGAATACCACGAAAGCAAGAAAAAGAAGTACGCTATTAACTATTAACGTACCTGTCTCTTCCGAAACGAATGAGTACGATGAGAGAGCTCTCTCTACCATCGTTCTCCTTAAGTCT
+
CBBB@BCC@CC:9;DDGGCCCCCDD?CCE@BAAA;;7<;@BBABBB?BD@C?AACCCCCC3B?BBBBBBBCBBB>BBBCCCC2CC@C=@@@9@CC@CAABCDCBB>BACC@BBC?BBBBBCCCCBBBCEAA@@AA@A>ADCCCCAA=B?B;;7;AABCDDC@CCCCCB?BB@BBB@CCAA@:@?=9=@@@@2@B?C??>CBB>;8;<@BBA<A<B@C@@>@BBBBBB?B?BBC<@@C@CBAACBBBAAABBBBBBB@@@A:::==<@@@AC?BBC<?<>?BBA=
@ATNG8:02916:05357
GATGGTAGTACATGATAGACGACACCAGAAGATCAGGAACTCTAGAAGAAGTTCAGATTTTTAACACGAGAGTAAACGTAAAAAGAAGGTTTTACAAGACTCACGTTAACAATATTGCAGCAGTACGCACACAATCGAAGCGCAGTAAGGATGGCTAGTGTAACTAGCAAGAATACCACGAAGCAAGAAAAGAAGTACGCTATTAACTATTAACGTACCTGTCTCTTCCGAAACGAATGAGTACGATGAGAGAGCTCTCTCTACATCGTTCTCCTTAAGTCT
+
4444.4444444554<;:95555==8===:<><<65155<<<6//>6<<-//566999999$/)/:///66//3;(3344:::)<=;A;A>>1;;<8>=<::::AA8?9;;3<73.3888555<??>>BBB>C699==.55=:;;;;575/00)///;99;=:;;;>>B?AA>9::499@A47795::==1<=7444:::@@>7=0//;>*/).79998==<<<6979?BAA<A@?;:::9=?>=>:00/688==:88:------589:78885948388//
@ATNG8:02936:05385
GATGGTAGGAGACAGCGTCGCACACGTACTCATTCGTTTCGGAATGAGACAGGTACGTTAATTAGTTAATAGCGTACTTCTTTTTCTTAGCTTTTCTGTGGTATTCTTGCTAGTTACACTAGCCATCCTTACTGCGCTTCGATTGTGTGCGTACTGCTGCAATATTGTTAACGTGAGTCTTGTAAAAACCTTCTTTTTACGTTTACTCTCGTGTTAAAAATCTTGAATTCTTCTAGAGTTCCTGATACTTCTGGGCAGACTCTCACACGCCTACCATCGTTCTCTTAACGTCT
+
5<>>?CCC?>=::///<==@DDGFCC;96>===9B@AA9<<6:)------//39;;@=6@9=-733,328=:::3338279999)333993222&222272522,275==>>8719AA===;:5:==8=;8856;9<?;?>>@9@???A==>?@B>=>@AA6977:>>5;7:??===AA<1766777(84<197778(8:;993757575=><>68899*8//*/<7<7;;7;???@@@=C=@@>::<<---7=.72)(****,2666550533.32225)--4607*--975
@ATNG8:02944:05419
GATGGTAGCATCTGCATATCTCACCAGAAGATCAGGAACTCTAGAAGAATTCAGATTTTTAACACGAGAGTAAACGTAAAAAGAAGGTTTTACAAGACTCACGTTAACATATTGCAGCAGTACGCACACAATCGAAGCGCAGTAAGGATGGCTAGTGTAACTAGCAAGAATACCACGAAAGCAAGAAAAAAGAAGTACGCTATTAACTATTAACGTACCTGTCTCTTCCGAAACGAATGAGTACCTCTCAGACGCTCGTCCTACCATCGTTCTCCTAAGTCT
+
444939<<<=BB@;@C@@A;;A9926@@9<;:695.59>:::</0)096<3=?>>;;;<+?9B:99BBB?@?A8<8/////$//)/)///&/:;59;;997:--(-0----/5::566?<<;<<><<<;939///)///////;6;)///)/9989;<>455::::6::87778<7333(3991333333#3938===?:799,2.27691<6:<A<;59944443-34333(3:<7<;:::::5:::98;<<;<<A77898855:::50*000*0/6;//7
@ATNG8:02933:05455
GATGTAGTGCGTGAGAGAGGACCCAGAAGATCAGGAACTCTAGAAGAATTCAGATTTTTAACACGAGAGTAAACGTAAAAAGAAGGTTTTACAAGACTCACGTTAACAATATTGCAGCAGTACGCACACAATCGAAGCGCAGTAAGGATGGCTAGTGTAACTAGCAAGAATACCACGAAAGCAAGAAAAAGAAGTACGCTATTAACTATTAACGTACCTGTCTCTTCCGAAACGAATGAGTCGAGAGAGCACACGTGTCTACCATCGTTCTCCTTAAGTCT
+
ABDCGCCAA@C=ABDCCCC?<<;8<BCAFDCCCC@C>BBCBBBB?BA?A@BA@99999)9:A?@BABAB?>?8?A?AAAA0@><;;@@A2ACEABAAAGDCCB?B@CD?BBC?CCCDCCCCCCCCBCCDD?C@AA=@@BCCBBB>A=A::6;ABBBCDD?BBB@@@?CB?BBA?AAAAB=BAA>ACCCC3CD?BAABB?F??;><@??>=C<AADBA?A@@@A@@<?=?CC>CBB?AAABCCCCBBBBBCCABBCCA?????>AAABB>AAA;?<?>A@@A
@ATNG8:02954:05440
GATGGTAGAGAGAGCTCTCTCATCGTACTCATTCGTTTCGGAAGAGACAGGTACGTTAATAGTTAATAGCGTACTTCTTTTTCTTAGCTTTCGTGGTATTCTTGCTAGTTACACTAGCCATCCTTACTGCGCTTCGATTGTGTGCGTACTGCTGCAATATTGTTAACGTGAGTCTTGTAAAACCTTTCTTTTTACGTTTAACTCTCGTGTTTAAAATCTGAATTCTACTAGAGTTCCTTGATCTTTCTGGTATACACACTCGCTCGCTACCATCGTTCTCCTTAAGTCT
+
@:;=>BCBBCC?@@B;66;;;9;;;;;<9900,/79<39;9>8<??@AAA>AB;:;5@:?:AA8A>BBBCC@A8?5@CCFC18>533733,3<9:6;<C>BB<??BA@A?BBBABB@A;>>D;@:==C888;;;?>>><>>?<;;AAAAA@=>=AA.6557;=:?597<==>>@@9<<<==(8187)7:>CD/=====6<6///658;979.:<</<586;4948:9==><999492;499=///*/--47--/8879///66;>>>@??;>>>>>;::66:5:5:///
@ATNG8:02924:05517
GATGGTAGCAGACGTGACAGAGCGCCAGAAGATCAGGAACTCTAGAAGAATTCAGATTTTTAACACGAGAGTAAACGTAAAAAGAAGGTTTTACAAGACTCACGTTAACAATATTGCAGCAGTACGCACACAATCGAAGCGCAGTAAGGATGGCTAGTGTAACTAGCAAGAATACCACGAAAGCAGAAAAAGAAGTACGCTATTAACTATTAACGTACCTGTCTTCTTCCGAAACGAACTGAGTATATGTAGAAGCTCTATACTACCATCGTTCTCCTTAAGTCT
+
44449==<<;;;>@<;;666<;700+/:;5;;@>9;6:244:444:6:;7;6:;==<C==+?584339876779(----666'8:6;7>>?2==>:?<9659;00*/)/:597860:9@?@>@999A@:;9C<@?@@<@?@@?@BB3:2:::25=@@AB=B?BC@9899><8<=;078>@@5<9977777'7>5;;83336886825557385226==8;:9/0)/:363899(///)/////98877666//(/889///;;855/522295;;;-/)/(.///
@ATNG8:02937:05474
GATGGTAGTATAGAGCTCTACATAGTCTCATTCGTTTCGGAAGAGACAGGTACGTTAATAGTTAATAGCGTACTTCTTTTTCTTGCTTTCGTGGTATTCTTGCTAGTTACACTAGCCATCCTTACTGCGCTTCGATTGTGTGCGTACTGCTGCAATATTGTTAACGTGAGTCTTGTAAAACCTTCTTTTTACGTTTACTCTCGTGTTAAAAATCTGAATTCTTCTAGAGTTCCTGTTCTTCTGGATATGAGTGACTCGTGCTACCATCGTTCTCCTTAAGTCT
+
BBBB?BCC>DBAABCDCCCCDCCCBBBBCDD>A;::5;B?B?CCBBBCC?ACBBB>@>BCAA=@>BBB@@@CCC?BBBBB3BB=BBBB>@BBB=AAA?AB?AAABBB@BB>>AAAA;==A=C=?>=;;<@A=DA??:??A>>>A>>@AAA<<<>:=>>=@>9><@A@?AAAAA:???BA5A<?<?@@@>/>A79929??<=>@@@>8<<<<.=?@@A<B<BA=AAAA?>>;@;@AA=AA9>;;7>AAAAAAA>>?D>@>?>@AA<A<<<A:===:@;@;@;;;
@ATNG8:02940:05483
GATGGTAGCATCATGCATATCTCACCAGAAGATCAGGAACTCTAGAAGAATTCAGATTTTTAACACGAGAGTAAACGTAAAAAGAAGGTTTTACAAGACTCACGTTAACAATATTGCAGCAGTACGCACACAATCGAAGCGCAGTAAGGATGGCTAGTGTAACTAGCAAGAATACCACGAAGCAAGAAAAGAAGTACGCTATTAACTATTAACGTACCTGTCTCTTCCGAAACGAATGAGTACAGAGAGTACGATATGTCTACCATCGTTCTCCTTAAGTCT
+
55=>:CBBCCCBB;66<???@@BBA?B;;6;BB:;6<>;<>;::::79=;??:99@@>=>,<5;<883:88;;>4///////$/93:.444&555.5:55;::55./2/0)/>>*//99@?=BBCCCKCCBB?BAAA<@@@@AA>?:>=B@?<@@?;;=<<7;;:<<<9==9=<;466//(/6636666*7:488<::::<9273558@;@:>>;;:???@?>@@292344(333-338989::===888=CBBB@>>BB???@FA@@>9976.64<7<876
@ATNG8:02946:05511
GATGGTAGACATATCGTACTCTCTGTACTCATTCGTTTCGGAAGAGACAGGTACGTTAATAGTTAATAGCGTACTTCTTTTTCTTGCTTTCGTGGTATTCTTGCTAGTTACACTAGCCATCCTTACTGCGCTTCGATTGTGTGCGTACTGCTGCAATATTGTTAACGTGAGTCTTGTAAAACCTTCTTTTTACGTTTACTCTCGCGTTAAAAAATCTGAATTCTTCTGAGTTCCTGAATCTTCTGGGTCTACGCTCGTCGCGCTACCATCGTTCTCCTTAAGTCT
+
@@@B?BBBCCCBBCCCCCCCCBBBCCCCDCBA?BCDD=AA?B?BBBBBBB?BCCCC?B>AABB?B>ABABBBBBB?BAABA2@@;@876,8???@CCD@CC<?>BCA>;>?A>>>AA<@@@;@=AA>>===>;C>>=5<<?>><<<??>>><===;;<;8=<9>=@@@AAAAAA:??@BB6B<@8;;@@@/AAAAA9@>>;;;A>>=077778%8==AD:>;>A<>>>;;<=@6<//,/<=1;;@D;@??B;;;AA>>>??@???C=AAA??;@AA<A<A<A>>>
@ATNG8:02953:05486
GATGGTAGATACTCGCTGATACACCAGAAGATCAGGAACTCTAGAAGAATTCAGATTTTTAACACGAGAGTAAACGTAAAAAGAAGGTTTTACAAGACTCACGTTAACAATATTGCAGCAGTACGCACACAATCGAAGCGCAGTAAGGATGGCTAGTGTAACTAGCAAGAATACCACGAAAGCAAGAAAAAGAAGTACGCTATTAACTATTAACGTACCTGTCTCTTCCGAAACGAATGAGTACACATCGTCGTGTCGTGCTACCATCGTTCTCCTTAAGTCT
+
@ABE@CCBBBCCCAAACCCCCBBB?CCC@DCCCAB?A?BBBCBCC?AD?C@CBBAAAAA2B@BCBCDCCABBB9??>????0>D>B4;;;-;BC?CBBBCCDCC?C?DC@CCC?BABBCCCCFDDCCBCCC@CCBB?BA@@BDCA>B?B@@=@BBCCCBB?BAAACA?CA=BBB@AAABB:A??<?BEED2CC<A@@@CBAAA:=:=@BB<?<?@CBB@BBBBBCC@B?BCC=CBB?BCCCCCCBBBBBBBCCBBBBBBFDDDA?CBBBC@BBB>A>A@BCCC
@ATNG8:02908:05523
GATGTAGTGCGTGAGAGAGAGACCCAGAAGATCAGGAACTCTAGAAGAATTCAGATTTTTAACACGAGAGTAAACGTAAAAAGAAGGTTTTACAAGACTCACGTTAACAATATTGCAGCAGTACGCACACAATCGAAGCGCAGTAAGGATGGCTAGTGTAACTAGCAAGAATACCACGAAAGCAAGAAAAAGAAGTACGCTATTAACTATTAACGTACCTGTCTCTTCCGAAACGAATGAGTACTACTCTCATATGACACTACCATCGTTCTCCTTAAGTCT
+
A<<BBDCBBBCDCDCCBBBBC;;;29@D@CDBB@@7?:>ABAA@>=AB>A>ACA><;;7'717;888=BC=BB9@9;4444$4;6;2445,5B>?@BBBCBBBB>A>AA=@BD>CBBCCDDCCCBAACB;;7;;;;?BBCCAAAC>B?B;;6;BBBBCCC@CDBBBB@AA?B@@;?=999+7733<===?.?@>ABBBCCBBA;@<@E??<><>@CBB?BBBBACB?B@CDD<A@?<>@AAAACBBBBBBCBBCBBBBBBBCB?BCB>B@CBB?A>A>A;::
@ATNG8:02913:05549
GATTTGTCATATGAGAGTGTGTACTCATTCGTTTCGGAAGAGACAGGTACGTTAATAGTTAATAGCGTACTTCTTTTTCTTGCTTTCGTGGTATTCTTGCTAGTTACACTAGCCATCCTTACTGCGCTTCGATTGTGTGCGTACTGCTGCAATATTGTTAACGTGAGTCTTGTAAAACCTTCTTTTTTACGTTTACTCTCGTGTTAAAAATCTGAATTCTTCTAGAGTTCCTGATCTTCTGGACAGAGTGTGCAGATACTACCATCGTTCTCCTTAAGTCT
+
@??A8<<<=>>>@666@@HGCCCCCCBC?CCDD=BC<A<ABBBCCB>BBCCB?B>BBBB?B@CCCACCCBA>?????1?C?CBBB=BCCD@BBD?BB9:9@C??<@CCAAABB?BCC>A>=@@AA>>>:>BAA<@@AA;;=>?AAAA=>?A>>>=;??5;5;>?==>@@A:<7878(68;49:<<<:'<966:1665/..885626888)8888;6;59949;;;@AA<@<@>=99:-//:9=;=?;;;????>>>???@@@<@@???:>=@;>8<8=888
@ATNG8:02945:05552
GATGGTAGTGTGTCTCTGAGAGTAGTACTCATTCGTTTCGGAAGAGACAGGTACGTTAATAGTTAATAGCGTACTTCTTTTTCTTGCTTTCGTGGTATTCTTGCTAGTTACACTAGCCATCCTTACTGCGCTTCGATTGTGTGCGTACTGCTGCAATATTGTTAACGTGAGTCTTGTAAAACCTTCTTTTTACGTTTACTCTCGTGTTAAAATCTGATTCTTCTAGAGTTCCTGATCTTCTGGAGATACACATGATACTCTACCATCGTTCTCCTAAGTCT
+
55>>9>>======>@>>??666;;=<==>===454;;144.4.44995558==56649455595<8>>>=>B9669==@@@+@?:>?@D=96:67;9>96616;>;;;8<666>===9>;;9;;==>>>>;;6;<<<166==<<<<<:::94444.44=8==9>9;::=4455559:==<+;.5.55555$49=AC996?=56699;.555*555556:>><@C@;;;;5:7:::9<<75558<<<C>CCCBA@@@9999=<<894//85000+//47:;=
@ATNG8:02948:05569
GATGGTAGTCTCAGATAGTCTATAGTACTCATTCGTTTCGGAAGAGACAGGTACGTTAATAGTTAATAGCGTACTTCTTTTTCTTGCTTTCGTGGTATTCTTGCTAGTTACACTAGCCATCCTTACTGCGCTTCGATTGTGTGCGTACTGCTGCAATATTGTTAACGTGAGTCTTGTAAAACCTTCTTTTACGTTTACTCTCGTGTTAAAAATCTGAATTCTTCTAGAGTTCCTGATCTTCTGGACGACGCGCACTGATACTACCATCGTTCTCCTTAAGTCT
+
ABBB?BCCCBABCBCCCCBCBCCBBBCDDCA@?AEDD>CE?C?BBBGECC@CFCCC@B@CECC?C@CCCBCCDBB?BCCCC5@?=@CBC=BBBB@BCC?CC9;;@BBB@CCCDBBBD@BBC@C@CCCCCCCBBCCBC?CCCCC@@@BB?@@AAAA?BCC?CC::;;CCBCBCCD>A;;;;.;>A>;;;;.;BDBE=AAEDCCJCBB5;;;;*;AA;:::?BCACBDCBBB@C@CCCCBB?BCDBDCBBBBBBEFBBBBCCCEDD?CBCBB?BCC?B@B?CAA@
@ATNG8:02908:05610
GATAGAGCTCTCTCATCGTACTCATTCGTTTCGGAAGAGACAGGTACGTTAATAGTTAATAGCGTACTTCTTTTTCTTGCTTTCGTGGTATTCTTGCTAGTTACACTAGCCATCCTTACTGCGCTTCGATTGTGTGCGTACTGCTGCCAATTATTGTTAACGTGAGTCTTGTAAAACCTTCTTTTTACGTTTACTCTCGTGTTAAAAATCTGAATCTTCTAGAGTTCCTGATCTTCTGGGCAGACTCTCACACGCTACCATCGTTCTTCCCTTTAAGTCT
+
@@AABA@>;566===99:AAABCCB8;;;B;@@@C?BBCCBBBACCDAA?A?ACCCAC@BCLBBBBCB?ACCFC3A<8====6====8<<<<;@;;;;;994:849BBAA>BBC?C@BBAAAA@A>@@A@7;;;<;==AA;;;:<78/7/5-5;5<<:?498;<;9>><:5558;+;:>8;:ADD/A:::A9@@A;;;?877<=>@>)6...3.3550558888;05058665503339.6../555;AAAA>>>?BC<;;6783//)/6(//)-4623-
@ATNG8:02912:05618
GATGGTAGTGTCAGTGCGCGTCGTCCAGAAGATCAGGAACTCTAGAATGAATTCAGATTTTTAACACGAGAGTAAACGTAAAAAGAAGGTTTTACAAGACTCACGTTAACAATATTGCAGCAGTACGCACACAATCGAAGCGCAGTAAGGATGGCTAGTGTAACTAGCAAGAATACCACGAAAGCAAGAAAAAGAAGTACGCTATTAACTATTAACGTACCTGTCTCTTCCGAAACGAATGAGTACGTGTGACGTACGTGAGCTACCATCGTTCTCCTTAAGTCT
+
=:4;649:@?=4555:::;>955594;;;9>666==:=269<=>:>:=<<5>:>9=:;?;?+0+/9;=>>A>779+98;9999'9?9=;@BA4B9999DDCABB;;5:;??>BCC@CCBCDCDBBAAABAA@B>BDCA?A@@00000:>300/399://5<:6////:94:<244;69:337)333,33333.3?>B===BB@@@<?<>@>>1818>AA@=@B<;;DD@B?DCD>BA@=ADBBBBBBBBBCCBCCCDDCCBBABAA=AAAAB?BDD594939:BB
@ATNG8:02916:05618
GATGGTAGGCGTGTGAGAGTCTGCCCAGAAGATCAGGAACTCTAGAAGAATTCAGATTTTTAACACGAGAGTAAACGTAAAAAGAAGGTTTTACAAGACTCACGTTAACAATATTGCAGCAGTACGCACACAATCGAAGCGCAGTAAGGATGGCTAGTGTAACTAGCAAGAATACCACGAAAGCAAGAAAAAGAAGTACGCTATTAACTATTAACGTACCTGTCTCTTCCGAAACGAATGAGTACTGCGTCTCACTCTCGCCTACATCGTTCTCCTTAAGTCT
+
:59C;>BA=ACCDCDC@@@ABBDCC=CDD?DFBBA@>@@CCBBBCC@BC@B?A@@;:::;);>@?@CCBBCBBC9?B99888(9@;@9AAA8ABC@DBABBBBB?<?=??<?AA<@@??===>>>>AA>>;;7;?>>9>>>A@@==9>;A=@=@BBBBBAB>B?>>BB?BA=@BB<?@>??8@994:=<<<+;:5;?AAAAAAA;A9A@@@:?;?===@;???@;;;;?<?AD:?AA?@A@CBBB999B>>>@@@@@@A?@7==@AAAAA;==>9>:>9>>=<
@ATNG8:02924:05616
GATGGTAGGCGTGTGAGAGTCTGCCCAGAAGATCAGGAACTCTAGAAGAATTCAGATTTTTAACACGAGAGTAAACGTAAAAATAAGGTTTTACAAGACTCACGTTAACAATATTGCAGCAGTACGCACACAATCGAAGCGCAGTAAGGATGGCTAGTGTAACTAGCAAGAATACCACGAAAGCAAGAAAAAGAAGTACGCTATTAACTATTAACGTACCTGTCTCTTCCGAAACGAATGAGTACGATGAGATCTCGTGTGCTACCATCGTTCTCCTTAAGTCT
+
:9;E;BBB@DCCCBCBCCCCBCCCD=BBD@CC::;B@BACCDBCCD???>@?BB?;;:;;);;@<????CBBBB=AA::999(9@<A?BCC:BBC?CAA@AACAD;@<@@<>>>588BBAA?ACAAAA>>==8>@@@<@:;;AA@@<@<??B?BBBBBBBB?DBAABC?BB?BBB?BBBBB:@;:476767(7:4;<=>>>>>><A<@>@A<A=@=;=?=AA@@>>>7;8<FE:AAA?CCCC99:BBBBAAABAAB@@@>>=@::4:9>>A:>>@<@<A<???A
@ATNG8:02935:05595
GATGGTAGCGAGCGAGTGTGTATACCAGAAGATCAGGAACTCTAGAAGAATTCAGATTTTTAACACGAGAGTAAACGTAAAAAGAAGGTTTTACAAGACTCACGTTAACAATATTGCAGCAGTACGCACACATTCGAAGCGCAGTAAGGATGGCTAGTGTAACTAGCAAGAATACCACGAAAGCAAGAAAAAGAAGTACGCTATTAACTATTAACGTACCTGTCTCTTCCGAAACGAATGAGTACGATGAGAGAGCTCTCTCTAATCGTTCTCCTTAAGTCT
+
CCCC9=<<555555<<::;@BB9669==@:==5555047=:<<<AA?BB?B@BBBBBBBA0A>;;<BBC<96;;09@9=9=9,99.5.555&555.6<<@BAB=C?B?BA<@?@:?@BAA@:;=>??=BBBCCBECC@BB@@@A;;7:?A?A;AA?>@@@@=BBBBAA@CC@ABA?A?999.997/37>?B1;B@C447BCCBC@C@BAAA?B?;;ACC?BCECC;;6;?A@@;?;;5;;9?<?=8473333333337;9788:,33883885052639<<=
@ATNG8:02938:05570
GATGGTAGTGATACAGATCAGACACCAGAAGATCAGGAACTCTAGAAGAATTCAGATTTTTAACACGAGAGTAAACGTAAAAAGAAGGTTTTACAAGACTCACGTTAATAATATTGCAGCAGTACGCACACAATCGAAGCGCAGTAAGGATGGCTAGTGTAACTAGCAAGAATACCACGAAAGCAAGAAAAAAGAAGTACGCTATTAACTATTAACGTACCTGTCTCTTCCGAAACGAATGAGTACGTGTGCGACGTGTCTCCTACCATCGTTCTCCTTAAGTCT
+
//::3987/54<:<9;;;;;>>BBB@DDC<;>::><7?>AA@???@=AB@C@CB??=?=A+?9888::=?><<A98799999'9=:;.944&5==9;??@>DBBB;@:::6;BB?CBA;<;B@<ACCCCCBB>B@@@?@@?@@@99256;>;7?CA@???B?AAAA??=?B?ABA899877)7<;8778888$8838<:?==AA@@A=@?@A:@;;;@;;8;CBBBBD@B@A@@5=00+0:::?>=>?@@@BBBCBB@B@AB?BBD@=889?;>==9><>=BBBB
@ATNG8:02938:05584
GATGGTAGGCGAGAGTGAGACGCAGTACTCATTCGTTTCGGAAGAGACAGGTACGTTAATAGTTAATAGCGTACTTCTTTTTCTTGCTTTCGTGGTATTCTTGCTAGTTACACTAGCCATCCTTACTGCGCTTCGATTGTGTGCGTACTGCTGCAATATTGTTAACGTGAGTCTTGTAAAACCTTCTTTTTACGTTTACTCTCGTGTTAAAAATCTGATTTCTTCTAGAGTTCCTGATCTTCTGGTATACACACTCGCTCGCTACCATCGTTCTCCTTAAGTCT
+
@;CCAEBB?BCCCCCCCCCG99;CCCBBBDCCABBBE>CC?B?CBBBCBB@BBBBB@B<>?BB?B@CCBA@ABBB@BBBBB1AA?=?>>5=BBC?CCC?AA799?BCE@BBBA@@AC;?>>:>:>=>>>88:=AAAA:?AAA>><>@AC>>>===8<>>;AA<A<==?AAAA??<@@@@@6@;@9::::9):>6660777///=<<>5;;;;+:======6=@;@AAA>>><@;@?AAAA7;<@<@>>>?????AD>==?@@@AA=@@@??<?AA:=2729999
@ATNG8:02915:05649
GATGGTAGCGCACACATAGATACAGCTACTCATTCGTTTCGGAAGAGACAGGTACGTTAATAGTTAATAGCGTACTTCTTTTTCTTGCTTTCGTGGTATTCTTGCTAGTTACACTAGCCATCCTTACTGCGCTTCGATTGTGTGCGTACTGCTGCAATATTGTTAACGTGAGTCTTGTAAAACCTTCTTTTTACGTTTACTCTCGTGTTAAAATCTGAATTCTTCTAGAGTTCCTGATCTTCTGGTCTACTACACTGTACTCTACCATCGTTCTCCTTAAGTCT
+
<AAB;>@BBBCCCCBACC<00>:>///::::::39444)4;.5.5:555;<8<<<<B2:09A::7<;?>;>@00-83-----$--(////)4;;;5555755.6<;99=5;666>669=@<A4919CA@;::A=A@@B=A999CC?:99@@BB?=B=BAA=AA?A6;:A??=::;0555>>2=:=859555$9?999,99>=999>AD2999*5995A4929A199AD<<<;B>@@@@>>:?@@;@::9?@@BBBBAAA@??B::6:D?@@>@BB@C@C@>>00
@ATNG8:02917:05623
GATGGTAGAGAGACTGTAGCGCACCCAGAAGATCAGGAACTCTAGAAGAATTCAGAATTTTTAACTTCGAGAGTAAACGTAAAAAGAAGGTTTTACAAGACTCACGTTAACAATATTGCAGCAGTACACACACAATCGAAGCGCAGTAAGGATGGCTAGTGTAACTAGCAAGAATACCACGAAAGCAAGAAAAAGAAGTACTCTATTAACTATTAACGTACCCTGTCTCTTCCGAAACGAATGAGTACAGAGAGTACGATATGTCTACCATCGTTCTCCTTAAGTCT
+
;<AB@>::9:44555;;<666;;;?6=BB8<@<6658<8:::4443-38385----(----$-3895:=BAAA???89999999(993;8<<<0<6979CCCBCC;;7;>;;2;BB499???@CCCCFCDDCBC@BBBB?BBBAAA994<?CAA?ADDBBBCF@CDBBBB?::8:BB?BBBBD=@AA?@@AAA2AB@CBBBBBBBB?B?BBAA=@>9::888*8=:;;BC<A=>==69<<:868>===?888B@A@@@@>>>>>>C@@;?689=7::7+5.7399>>
@ATNG8:02934:05638
GATGGTAGCATCATGCATATCTCACCAGAAGATCAGGAACTCTAGAAGAATTCAGATTTTTAACACGAGAGTAAACGTTAAAAAGAAGGTTTTACAAGACTCACGTTAACAATATTGCAGCAGTACGCACACAATCGAAGCGCAGTAAGGATGGCTAGTGTAACTAGCAAGAATACCACGAAAGCAAGAAAAAAGAAGTACGCTATTAACTATTAACGTACCTGTCTCTTCCGAAACGAATGAGTACGATGAGAGAGCTCTCTCCTAATCGTTCTCCTTAAGTCT
+
A>BB?BDCBBB@@@;;<A??;;<@?=>9:.5:::BB;C@BBCBABA=@@<?8<>733333$34;;<BBBCBBBC;A:;5;???,?@;A.;99*5>>4=55955555.57<:6<55059?>?B=@@B:::A;;:=ABCH?@ABDDBBC@FACBC:;;BBB@@@@CCCCCD@CC>AA@;><999+3771337777$7<87737;;BBB?@9>=??=D==>B@@=@BB@@@B?B?BBC>C?@=@BBCBBCBB???B???AA@AA@=>9=>=;;;@<@@@<@<@<>>>>
@ATNG8:02935:05648
GATGGTAGGCGACATACATACGCGCCAGAAGATCAGGAACTCTAGAAGAATTCAGATTTTTTAACACGAGAGTAAACGTAAAAAGAAGGTTTTACAAGACTCACGTTAACAATATTGCAGCAGTACGCACACAATCGAAGCGCAGTAAGGATGGCTAGTGTAACTAGCAAGAATACCACGAAAGCAAGAAAAAAGAAGTACGCTATTAACTATTAACGTACCTGTCTCTTCCGAAACGAATGAGTACTATGTAGAGCTCTATACTACCATCGTTCTCCTTAAGTCT
+
@<BC@CCC@CA@:66=<<<9000::57/6.555@?>:?;??@=@?A=@:5<<774455555#57<<>@>>C??DE>BBBBBBB1@D;@2:::.<AA=@AB@??@BC?B@AA>A@@=@?DABBCCDC@A@ECCC@CD::9;BAA@@@@<A?DAA?ALGGCCCC@CDDCBB???<?AA?BCBBC>B@@;999999%9@<@?>?CCCBB?B?AACB8;8;DEAA?ACBAA@@=@?AFD>CCD?A@@BCBCBBBBBCDDCCC99:BB???A<AAAAD8=;;5;8=9>?>=
@ATNG8:02938:05644
GATGTAGCTCTGCTCTGACTCTCGTACTCATTCGTTTCGGAAGAGACAGGTACGTTAATAGTTAATAGCGTACTTCTTTTTCTTGCTTTCGTGGTATTCTTGCTAGTTACACTAGCCATCCTTACTGCTCTTCGATTGTGTGCGTACTGCTGCAATATTGTCAACGTGAGTCTTGTAAAACCTTCTTTTTACGTTTACTTTCGTGTTAAAAATCTGAATTCTTCTAGAGTTCCTGATCTTCTGGGTGCGCTACAGTCTCTCTACCATCGTTCTCCTTAAGTCT
+
BBBCBCDCCBCCCBCBCCCCCDCCCDCAAAA>@ABB>BB@C@BBBCCCC@CCCCC@C@CCCD?B?BCCDDBCCC@A@A@@1AC@CBCD=BBBB?BDE@CC:;;;CBEACCCCBBBD@BBB@B?CCCBBDCC?CCCC>AACCDDBBBDDBBBBBA?BBC?CC@@>ABBBCCCGF?BA@@@9@>C>;<;<;*;CCCF>BBBB>BAABBACFDJ2FDDBB?CACB?BBBBBBB?B>AADDCC@BBBB=BC@A@BBBBAA@BCCBBCC?@@@BBABBB@C@C@DCBB
@ATNG8:02944:05657
GATGGTAGTATATCGCGTCGCTATCCAGAAGATCAGGAACTCTAGAAGAATTCAGATTTTTAACACGAAAGTAAACGTAAAAAGAAGGTTTTACAAGACTCACGTTAACAATATTGCAGCAGTACGCACACAATCGAAGCGCAGTAAGGATGGCTAGTGTAACTAGCAAGAATACCACGAAAGCAAGAAAAAGAAGTACGCTATTAACTATTAACGTACCTGTCTCTTCCGAAACGAATGAGTACATAGATATACGTTATAGCTACCATCGTTCTCCTTAAGTCT
+
?@BE@EBBBBBBBCCCCBCCCCCBB@CCC@CCCEBB>B?AACBDDC?BB@E@CAA@CCCD3C@DBBBCC>CCBC>BA@AAAA2@A??4:::-9?@9<@ABCCDBA>A=@@?DDC<;566?AAAAAAAA>>>A<A??A9>=>>===>9@<ACA?AAAAAACC>@@ABBB@BB@BBB=A?899,:=>;9::::(:?<@BBCCCBBA<A9@>>>:>:>>;;;:;>>@=<<:?=AAA7ACC?AA@BBBBBCA@@BCDBAAB?BBBBBBB>48:@@A?@@@>A=@=@AAA
@ATNG8:02951:05622
GATGGTAGGTGCACATGAGTGTATCCAGAAGATCAGGAACTCTAGAAGAATTCAGATTTTTAACACGAGAGTAAACGTAAAAAGAAGGTTTTACAAGACTCACGTTAACAATATTGCAGCAGTACGCACACAATCGAAGCGCAGTAAGGATGGCTAGTGTAACTAGCAAGAATACCACGAAAGCAAGAAAAAGAAGTACGCTATTAACTATTAACGTACCTGTCTCTTCCGAAACGAATGAGTACGATGAGATCTCGTGTGCTACCATCGTTCTCCTTAAGTCT
+
@?AE@CCC@BBBBBBBCBCBCCCCD@CBB?BCDD??<?@BBABBDD?CC?B@BBB>>???0>=BCBACCEDAAA>@DDCDDD3CC@C@BCB;BDD?BBCCDCC9879@BC@CBB?BBBBBBBBCCC@B@DCC?BBCC?AAAABCAC@B@CCC?BBCCCCCC?BBBBBB>BB>AAA:==@@?9@>><>DDDD2CC?C?>?BBCCA<@<>>>?;>:>ACAB?BBAAA@@<@<@AA=BHF@BBBBBBBCCBBBBBBCAABBBBBBBBB@B@>>A<>>@>B?B>BA;<
@ATNG8:02906:05672
TATTAGTGTGTCTCTGAGAGTAGTACTCATTCGTTTCGGAAGAGACAGGTACGTTAATAGTTAATAGCGTACTTCTTTTTCTTGCTTTCGTGGTATTCTTGCTAGTTACACTAGCCATCCTTACTGCGCTTCGATTGTGTGCGTACTGCTGCAATATTGTTAACGTGAGTCTTGTAAAACCTTCTTTTTACGTTTACTCTCGTGTTAAAAATCTGAATTCTTCTAGAGTTCCTGATCTTCTGGAGATATCATCAGCGAGCTACCATCGTTCTCCTTAAGTCT
+
AC@@CCA@@BCCCEFCBBACBBBCCCBCCD?CBBB=BC?C?BCCBBBC@CDCCC@CACHHH@B?CCCCBBBDEGCCCGI5EC=BBBB>BBBCACBD?BC:;:ACCC@CBBCCCCD@CAA<@=AACCCBCC?CCCI@BBBBCCCCCCBBBCCCE@BBC@BB?B?BCBAABBBA5;;;;;.;=A<@A?@@,@A@AA;A@A@A@ABAA=BDDD2BCBAA@C?BD?BBDBA@@?C?CBBCBC@BCC?DDCBBCCBBCCBBBBCAAAB<@@@@C?BBB?B?B?BB;;
@ATNG8:02911:05677
GATGGTAGGCACTGCGCACACATCCCAGAAGATCAGGAACTCTAGAAGAATTCAGATTTTTAACACGGGAGTAAACGTAAAAAGAAGGTTTTACAAGACTCACGTTAACAATATTGCAGCAGTACGCACACAATCGAAGCGCAGTAAGGATGGCTAGTGTAACTAGCAAGAATACCACGAAAGCAAGAAAAGAAGTACGCTATTAACTATTAACGTACCTGTCTCTTCCGAAACGAATGAGTACACACTCTCATATGACACTACCATCGTTCTCCTTAAGTCT
+
C@5;29<<7<<<<<<<<<;;<><<A3645399:5555<8<;;;<<<7;;:=:=CDCCCCB3C=@?A@@49438819<<;;;;+;;8;*000)//8688=<<</009@9@@:@@@9>::99>AAAA:;::;;=8:;:>5;;<===;;6;:>=B=A::9??AC????BAA?BC?BCC=@??CC;AAA49:>?29939@AABBBBC?B?AB>>5:4=:8869>===<870549<=7<9948::;0//76::@77474===<=B773A;@7;;B=A?@6;6;=AA;;
@ATNG8:02920:05675
GATGGTAGTGCGTGAGAGAGAGACCCAGAAGATCAGGAACTCTAGAAGAATTCAGATTTTTAACACGAGAGTAAACGTAAAAAGAAGGTTTTACAAGACTCACGTTAACAATATTGCAGCAGTACGCACACAATCGAAGCGCAGTAAGGAGCTAGTGTAACTAGCAAGAATACCACGAAAGCAAGAAAAAGAAGTAACGCTATTAACTATTAACGTACCTGTCTCTTCCTAAACGAATGAGTAACTATAGACTATCTGAGACATCGTTCTCCTTAAGTCT
+
@;?B;CECCCCC@AABCCCCBCAAA:@DC>BBBC@@>A@CCBCCCC?BB?B@BBBBBDDD3A>BCCBAA@CCDD;@@ABGHH5@@@@?CCC:CCC@;;;CCCDBB?B@DD@CBB>@@BBBCCCCCCCFDCBB?BCCC?BBBCCCA=:==000ABBBA00-0><==@;::6:::+0/;;93788><@@BB1?>;?7959@?ABB?B@BAAA<@=;;;@?;@?AA??>?B>AAE>@@@<:99;77-4::;<=<<<=BBBCBBBCBBBCB?BBB?B?>=CCC?
@ATNG8:02937:05683
GATGGTAGTCTCAGATAGTCTATAGTACTCATTCGTTTCGGAAGAGACAGGTACGTTAATAGTTAATAGCGTACTTCTTTTTCTTGCTTTCGTGGTATTCTTGCTAGTTACATAGCCATCCTTACTGCGCTTCGATTGTGTGCGTACTGCTGCAATATTGTTAACGTGAGTCTTGTAAAACCTTCTTTTTACGTTTACTCTCGTGTTAAAAATCTGAATTCTTCTAGAGTTCCTGATCTTCTGGTCTACTACACTGTACTCTACCATCGTTCTCCTTAAGTCT
+
ACCC?@B@CABBDDC@@ABCBECBCBCBBBDD?BBCC<BB?C@CCCCCCB@BCCDC=B=BCCC?C?CCBBBCCDC=BBDDD1BA?A@A@<@ABC?CCC?BB?BBBDBB>CCCCCCC@CBB@BBCCCCCCCC?BBAA>ACBBCCBBBBDDCBBBC@CCC?CD?B?BBCCCBCCD@B;;;;6;>C=AAAAA0@CCCF=DBDCCCCCCD6;;;;*;BBBC@C@BB@CCCCBBB?C?CBCBCC=@@C@CCCCDDCCBBBBBCBBBCCC@BBBCC?BAA@C@B>AACC
@ATNG8:02942:05704
GATGGTAGTGTCATATGAGAGTGTGTACTCATTCGTTTCGGAAGAGACAGGTACGTTAATAGTTGAATAGCGTACTTCTTTTTCTTGCTTTCGTGGTATTCTTGCTAGTTACACTAGCCATCCTTACTGCGCTTCGATTGTGTGCGTACTGCTGCAATATTGTTAACGTGAGTCTTGTAAAACCTTCTTTTTACGTTTACTCTCGTGTTAAAAATCTGAATTCTTCTAGAGTTCCTGTTCTTCTGGACAGAGTGTGCAGATACTACCATCGTTCTCCTTAAGTCT
+
4444.4:@<;:<;;>AAACCBBCCCBB@@?@C?B@@@;:;69=A<=CGDCACD;;68=8<>>?4553::<;@@@@B444444$4:055>@569:A=A@=67>*/0/99;.655<<<;<7;?A9=9@AAAADGE@CDBB@CBCCCB;;;@BB;;9??:>;>7==04.4:>:>@@@@869DDD6A;?299999'99999,9=>=?@>9999?@@@0@@@=?5;4:A;ABCEBCC@D@BBBACC@DCC@BCBBBB;<;CBBBBB;;:CC@BBB@A;=00+0+0:=@AB
@ATNG8:02945:05713
GATGGTAGTGTGTCTCTGAGAGTAGTACTCATTCTGTTTTGGAAGAGACAGGTACGTTAATAGTTAATAGCGTACTTCTTTTTCTTGCTTTCGTGGTATTCTTGCTAGTTACACTAGCCATCCTTACTGCGCTTCGATTGTGTGCGTACTGCTGCAATATTGTTAACGTGAGTCTTGTAAAACCTTCTTTTTACGTTTACTCTCGTGTTAAAAATCTGAATTCTTCTAGAGTTCCTGATCTTCTGGATAGCGACGCGATATACTACCATCGTTCTCCTTAAGTCT
+
----(-5-//;;9955555555555=;;9:993444444&4.3-36699//(/66686=7=888=@;@877:??9=433333$39178==5:8;94955.5@<ABBCDCACCCCCEEF@CCC@C?BBCCBBCDACICC?BBBBBCCCCECCCAAAD@BBB@BB?B?CCCCBBABB=A@BFD;EAC@CCCCC0CC;;;7;@DCCDDABA@CJJJ5F;;;GAGBCC?BBIEBBBAC?@@@A@@=@BD>BBBFCGDFCCCCBCCDDDDDABBCCD@CBB?B=@=@BCB
@ATNG8:02952:05675
GATGGTAGTGTCATATGAGAGTGTGTACTCATTCGTTTCGGAAGAGACAGGTACGTTAATAGTTAATAGCGTACTTCTTTTTCTTGTCTTTCGTGGTATTCTTGCTAGTTACACTAGCCATCCTTACTGCGCTTCGATTGTGTGCGTACTGCTGCAATATTGTTAACGTGAGTCTTGTAAAACCTTCTTTTTACGTTTACTCTCGTGTTAAAAATCTGAATTCTTCTAGAGTTCCTGATCTTCTGGATAGCGACGCGATATACTACCATCGTTCTCCTTAAGTCT
+
4444.4;;=A=?;;;666<<?==<<;99:44439:::1:;.4.59;;6//49:///,/7<<<B?C@CBA<666;9844454$4<:445?<6<4569==>;AA9;??@AB?BBGBDCCB?BBB=A@BCDCAABE@CBBC@CBBBBBBBBCCCFDDDD@CBC@CC@C@BCBDCCDBA>@::::*98=8=9999'88<:?8@@@@AA?@?B=@@AA1@BDBCAC@BC@CDCDCBCAC@@@;<;B=;;<<@@ACBBBBBFFCBBBBCBCBABBCDC>BB@=@=@=ABBC
@ATNG8:02915:05752
GATGGTAGTACATGATAGACGACACCAGAAGATCAGGAACTCTAGAAGAATTCAGATTTTTAACACGAGAGTAAACGTAAAAAGAAGGTTTTACAAGACTCACGTTAACAATATTGCAGCAGTACGCACACAATCGAAGCGCAGTAAGGATGGCTAGTGTAACTAGCAAGAATACCACGAAAGCAAGAAAAAGAAGTACGCTATTAACTATTAACGTACCTGTCTCTTCCGAAACGAATGAGTACGAGAGTCAGAGCAGAGCTCATCGTTCTCCTTAAGTCT
+
777>;9@B@AAC@::9449;555;?8:<<266;<9915.5;;::4945:7:>=?555<;<*<5;;>666BAABB69599999(9949.555&555.5<565=;::0505<7<@A;@@A:;;AAAA@@>@@;0+00008======AC;<8>00+0@@=@???<@@?BBC@@@=????ACAA@:@<<899999(9=9=@ABBBCCC?C?BBBB?A>==B;;6;BBBBB@=B?BBB=D@@=@@@@BC???A??@ACCCBBBC>>=BA@@@00*000)/)/;=6:9
@ATNG8:02915:05757
GATGAGAGACTGTAGCGCACCCAGAAGATCAGGAACTCTAGAAGAATTCAGATTTTTAACACGAGAGTAAACGTAAAAAGAAGGTTTACAAGACTCACGTTAACAATATTGCAGCAGTACGCACACAATCGAAGCGCAGTAAGGTATGGCTAGTGTAACTAGCAAGAATACCACGAAGCAAGAAAAAGAAGTACGCTATTAACTATTAACGTACCTGTCTCTTCCGAAACGAATGAGTAACGAGAGTCAGAGCAGAGCTACCATCGTTCTCCTTAAGTCT
+
555=<<<=AA:966<<=>CCC=B;;4;49>99.438=8=;<8233-36::::8<<;);6444:==:<<==5<833333$3;38/33,3983696333/./595;;5=<<;::::@865==<><;<?=6<=;=5::9:986616*//9948:9<:::>77657;;48;;8<<*...626:>;>>>>>.87/56///5..25;488::6=48877505//.3334=6776/2//38-----(-222389999;;;3../79--(-2///(.69262849998
@ATNG8:02924:05756
GATGGTAGCACGACACGACGATGTGTACTCATTCGTTTCGGAAGAGACAGGTACGTTAATAGTTAATAGCGTACTTCTTTTTCTTGCTTTCGTGGTATTCTTGCTAGTTACACTAGCCATCCTTACTGCGCTTCGATTGTGTGCGTACTGCTGCAATATTGTTAACGTGAGTCTTGTAAAACCTTCTTTTTACGTTTACTCTCGTGTTAAAAATCTGAATTCTTCTAGAGTTCCTGATCTTCTGGACAGAGTGTGCAGATACTACCATCGTTCTCCTTAAGTCT
+
555>:>CCCA@@;@;;;BCCIBBBCBBCCCCE@BB??6@@;@<ABCCDBC@CBBAA?@?BCCC@C@CBBBBBCAA>AA@?A1AA>AA@A<AAAB@CCE@A@=?>?AAB?BBBBBBCC?B@@:A<@@>:::>>:<AAA7:;CBA@@<<=BBAA:991698:?A1858A?>>==<<579==?1=8>:=>>>>/>AAAB586<<<<==<<18888(8<==<:=<@A<AACA???=@<A???BB<@>>;>=::;;;;??AA=>=AA@@@===889:>@@<?<?;>;;<
@ATNG8:02972:05164
GATGGTAGTAATGATAGACGACACCAGAAGATCAGGAACTCTAGAAGAATTCAGATTTTTAACACGAGAGTAAACGTAAAAAGAAGGTTTTACAAGACTCACGTTAACAATATTGCAGCAGTACGCACACAATCGAAGCGCAGTAAGGATGGCTAGTGTAACAAGCAAGAATACCACGAAAGCAAGAAAAAGAAGTACGCTATTAACTATTGACGTACCTGTCTCTTCCGAAACGAATGAGTACGATGATAGAGCTCTCTCTACCATCGTTCTCCTTAAGTCT
+
@:@C>@@AAC@JDCBC<;99559;45:C@BBBBBB>@<@BB;;:C@CC=@=?ABBBDCC3B?BBAA@==<999+77:4444$44.4.5990;>@<@>CCCCCDC?B?BB>ACF@CBABECCCBCCCCBBBB?BBBB?@@DCDCBA>B@AAB@DDCCCBBB@BB?BBC?BB?CCC=ACCCC>CAA>@@>>=.>=9>BCBBBB@@<@<@BBC@CCBB????AA::9:9?B@GCC;BCC@DBBBBBCCEBBBCBCBBBBAAABBAAA?BCCCC?BB@<@9>9>000
@ATNG8:02983:05132
GATGGTAGTATATCGCGTCGCTATCCAGAAGATCAGGAACTCTAGAAGAATTCAGATTTTTAACACGAGAGTAAACGTAAAAAGAAGGTTTACAAGACTCACGTTAACAATATTGCAGCAGTACGCACACAATCGAAGCGCAGTAAGGATGGCTAGTGTAACTAGCAAGAATACCACGAAAGCAAGAAAAAGAAGTACGCTATTAACTATTAACGTACCTGTCTCTTCCGAAACGAATGAGTACATAGATATACGTATAGCTATCATCGTTCTCCTTAAGTCT
+
@;;C:DECCBBBCAAACBBBABACB@CDG?C@?@::9;?BCCCCEF@CC@B???@;;;:;*;=B??ACCA>89:/:9;;999$9;:;255)5995<C<CBB@@@=A@AA=@BB<@@BBA@ACCCBBCCCCC?B@@@=A@@@AAAB>B@C;;7;CBBBBBC?BCCCCC?CB@BBB<?????8?@@=ACCCC3BB?BBBBBBB@@<@=BAAA<@<??AAB?BBB@@AC@B@FCC>BBB=:::AABBBCCBAAAACCCCCA??=>@@AB>>>B;>87178<6=:::
@ATNG8:02998:05136
GATGGTAGTGTCATATGAGAGTGTGTACTCATTCGGTTTCGGAAGAGACAGGTACGTTAATAGTTAATAGCGTACTTCTTTTCTTGCTTTCGTGGTATTCTTGCTAGTTCACTAGCCATCCTTACTGCGCTTCGATTGTGTGCGTACTGCTGCAATATTGTTAACGTGAGTCTTGTAAAACCTTCTTTTTACGTTTACTCTCGTGTTAAAAATCTGAATTCTTCTAGAGTTCCTGATCTTCTGGCTCTCGTAGACAGATACTACCATCGTTCTCCTTAAGTCT
+
;56?:?BBBCDCB;6;FCICBBBCCCCCCCA@?AC@BC>BBAE@CDCCCCC@CCCCC@B@BBCC@C@CCCBBBDBC@BCCC:BA>AABB=BBEH?A@C@CDABBBCCC?BBDBBBCACCC@C?BBDDBCCC@CCBB>BBCCCECCCCCCCBBAC@CBB@BB@C@BCBBBCCEC?A;;;;6;?C?CCCDC2BA@@@;@@CBBBBB;;4;<<;*;BBCC@HIIC@BBBCCBC?B@BBBBCC?CBC@BCBBBCBBBCCDDDCBCCCB=A=<00+000:><A=DDDD
@ATNG8:03001:05138
GATGGTAGCACGACACGACGATGTGTACTCATTCGTTTCGGAAGAGACAGGTACGTTAATAGTTAATAGCGTACTTCTTTTTCTTGCTTTCGTGGTATTCTTGCTAGTTACACTAGCCATCCTTACTGCGCTTCGATTGTGTGCGTACTGCTGCAATATTGTTAACGTGAGTCTTGTAAAACCTTCTTTTACGTTTACTCTCGTGTTAAAAATCTTGAATTCTTCTAGAGTTCCTGATCTTCTGGACGACGCGGCACTTGACACTACCATCGTTCTCCTTAAGTCT
+
A@@EABBBA::55555=>>666555<>=;@AA<BGCI@CC?B?@B00/9727//557<7<<>>;A>@ABBBBBBC?88887'7<5778818;;:7=8728?8;<;;8;5;<?797=?:6<9697999//////557739;;<>7:;::=>;:766////3773739<8776976055:::+826.....&...79.553339777:58888(6..).505(22/58898762655559;A;;;><??>::>/-(-3--(-77899<<69///72877273>;@58<
@ATNG8:03005:05161
GATGGTAGAGAGACTGTAGCGCACCCAGAAGATCAGGAACTCTAGAAGAATTCAGATTTTTAACACGAGAGTAAACGTAAAAAGAAGGTTTTACAAGACTCACGTTAACAATATTGCAGCAGTACGCACACAATCGAAGCGCAGTAAGGATGGCTAGTGTAACTAGCAAGAATACCACGAAAGCAAGAAAAAGAAGTACGCTATTAACTATTAACGTACCTGTCTCTTCCGAAACGAATGAGTACCTCTCAGACGCTCGTCCTACCATCGTTCTCCTTAAGTCT
+
?@AE@BBCCBB@BBBDBBCCCCCCC>CBB?BCCCBB?B@CCCCCCC?AB?A?BBCBBBBB3B?DCCCBBBB>=>3;=9:::;*;B>C5;;;6;AB?CCCCCBBCD?B?BD@CCC@BBBAABCCCDCCCBBBC@CCBB?A@AABBBB>B@CCC?BBCCCCCC?AAAAAA?CC@BBB>AACBA=AA@<=?>>>1?C?C988DB?@@;@;??AA<@<?ACBC@CCAA@@@<?<?BB>BBCADDBBBBC?CCCCCCCCCCAA>?D=BAA<A>>>B=??B?B?B@B==>
@ATNG8:02988:05196
GATGGTAGCGCATATCAGCGCAGCCCAGAAGATCAGGAACTCTAGAAGAATTCAGATTTTTAACACGAGAGTAAACGTAAAAAGAAGGTTTTACAAGACTCACGTTAACAATATTGCAGCAGTACGCACACAATCGAAGCGCAGTAAGGATGGCTAGTGTAACTAGCAAGAATACCACGAAAGCAAGAAAAAGAAGTACGCTATTAACTATTAACGTACCTGTCTCTTCCGAAACGAATGAGTACAGAGAGTACGATATGTCTAATCGTTCTCCTTAAGTCT
+
CBBC@C;66;=ECEAABBBB@@ABB<BBB?CCCCCC@B?BBBEBBB?@@;?=A??:;;;;*;>ABCCGCCC;;;0;B;;;;;';;;:4555&59949;;ACCCCB@D?CC?BBC@BBBBCDCBBBBBBCCCCAECCB@BBCBBCCB?B>B:96;C@@ACDDGCCCCAA=AC@CCCABCBA@9?9959CCCC3BB?B???BBBAB>A>ABCC?A??:AAA@BBBCBBM@B?CGI>CBB@ACBBBCAAABBBABBABBA@@@????;???>?CAA=A<@<989>
@ATNG8:02995:05186
GATGGTAGCACGGACACGACGATGTGTACTCATTCGTTTCGGAAGAGACAGGTACGTTAATAGTTAATAGCGTACTTCTTTTTCTTGCTTTCGTGGTATTCTTGCTAGTTACACCTAGCCATCCTTACTGCGCTTCGATTGTGTGCGTACTGCTGCAATATTGTTACGTGAGTCTTGTAAAACCTTCTTTTTACGTTTACTCTCGTGTTAAAAATCTTGAATTCTTCTAGAGTTCCTGATCTTCTGGGTCTCTCTCTCACGCACTACCATGTTCTCCTAAGTCT
+
444C?0/0@@00)/::79<A<;;?9:6A=<>BB799@A6=>:>:@ABCA@AACA?>>.9.4;;;=C?CCBBD@?788:@@?@,//49///(3:3305=;5=@=@00///)//33488;<65<</7/5:<::7<<8<==?5;;:999>8//999///;1///488+//8<999999-22555)506168;;=.=;=;A7>>>CB==?;;56;;9'7//)/:595;;49977;7>6A6;;;>@A9;999.7:<<::;A??===;:///903329(--7*--27689
@ATNG8:02996:05207
GATGGTAGGCACTGCGCACACATCCCAGAAGATCAGGAACTCTAGAAGAATTCAGATTTTTAACACGAGAGTAAACGTAAAAAGAAGGTTTTACAAGACTCACGTTAACAATATTGCAGCAGTACGCACACAATCGAAGCGCAGTAAGGATGGCTAGTGTAATTAGCAAGAATACCACGAAAAGCAAGAAAAAGAAGTACGCTATTAACTATTAACGTACCTGTCTCTTCCGAAACGAATGAGTACGTGTGACGTACGTGAGCTACCATCGTTCTCCTTAAGTCT
+
AA;;7:;;8>CC;;6==@BCCCCCG>CCB@CCCDCCACACBDBB@@=@B<@=@BBABFED3C?CBBCBAABCCC=@@@@>>>0>B>?4999&5<>@DDCCBBACB>A?BC@CCC@BCB@@ACCCCCCCDECB@BBBD@BC???>>>9@=AAA?@@@@@BBB?BACB??=??;;>82793777(8>=978773$3;6;344=<ABB>@>?CBB=A=>::9959<>?>99388<=>9@AA?BBBBBCAAAA???BBBBAABBBEBBBB?AA@@@<A??:;:A;??A=
@ATNG8:02999:05189
GATGGTAGTATCTGCACACTCGTCCAGAAGATCAGGAACTCTAGAAGAATTCAGATTTTTAACATCGAGAGTAAACGATAAAAAGAAGGTTTTACAGGACTCACGTTAACAATATTGCAGCAGTACGCACACAATCGAAGCGTAGTAAGGATGGCTAGTGTAACTAGCAAGAATACCACGAAAGCAAGAAAAAGAAGTACGCTATTAACTATTAACGTACCTGTCTCTTCCGAAACAATGAGTACATAGATATACGTATAGCTACCATCGTTCTCCTTAAGTCT
+
455:5<AAA@A?666==><<<?>>9=9;244455:5<599;////496063-----666'8168::<<<<<<::1333/////$/6)/)///&/8:;6=<:::=88482885:@B?A??;AADFEGEBBBDDD@BBBC>@@BCCBBB?B>BBB?BBBBBAAA?CCCAAA?CC@>>><>>>>A5<<<6;<=??/?A;>766AAA9:7:<@?@@;><>ACBB@CBBBBBB>A>AAA9??=?AABBBBBBBBAAAACBBAACAAA?@@<@@@@D=@@C?C@B>B866
@ATNG8:02961:05248
GATGGTAGTGATACAGATCAGACACCAGAAGATCAGGAACTCTAGAAGAATTCAGATTTTTAACACGAGAGTAAACGTAAAAAGAAGGTTTTACAAGACTCACGTTAACAAATATTGCAGCAGTACGCACACAATCGAAGCGCAGTAAGGATGGCTAGTGTAACTAGCAAGGAATACCACGAAAGCAAGACAAAGAAGTACGCTATTAACTATTAACGTACCTGTCTCTTCCGAAACGAATGAGTACTGCGTCTCACTCTCGCCTACCATCGTTCTCCTTAAGTCT
+
:::B<@@A555:9;:<966>>;;6615;><;@AABA9=;>BDCBBB@AA?B>?@>?=@??)9<@ACBBBBCCCC>?=@CEGE5AB=@5@@>7@AB>BBB@EB@>>9>9999)9998><::4449566@A@@=@</0--(-8-00=8<6?9C;;7;=@=A?;;<@C><::+0+0;>>;6=<?=>6933.3;;;=6=B@BBBBBBBBC@CACCEC@BABBBBB@CCCDCAA6;5;@@9@BC?BABCBBCBBBBBAABCCCCCBCD@BDE@C@A@D=@@B?B<@<@@@@
@ATNG8:02967:05264
GATGGTAGACATATCGTACTCTCTGTACTCATTCGTTTCGGAAGAGACAGGTACGTTAATAGTTAATAGCGTACTTCTTTTTCTTGCTTTCGTGGTATTCTTGCTAGTTACACTAGCCATCCTTACTGCGCTTCGATTGTGTGCGTACTGCTGCAATATTGTTAACGTGAGTCTTGTAAAACCTTCTTTTTACGTTTACTCTCGTGTTAAAAATCTGAATTCTTCTAGAGTTCCTGATCTTCTGGGTCTACGCTCGTCGCGCTACCATCGTTTCTCCTTTAAAGTCT
+
@;?D@DBAACBDDABBCDDCCBBBCCDCCCA@<???@;@C@CABAAAFCB?BBCAB>A=ABBB?A?CKDBA??3903>>:?+@B?A@>B:@>>?@BBB?AD<999C??;@?BBAB@@;@@@<@<>=>AAA>><>B::6:>A=>>>@@B@???@@B<888<@C=A;@A>>?AB@@<A@@@@6@;>:8////(-9222),,,,,,999<3:797(5;<>>:>;??;;;;@>>><A=CBBA??:>;;;3:???>>>>>CAA>>>>==>:;;;;;;1:::1//(/5,33..
@ATNG8:02970:05260
GATGGTAGTGCGTGAGAGAGAGACCCAGAAGATCAGGAACTCTAGAAGAATTCAGATTTTTAACACGAGAGTAAACGTAAAAAGAAGGTTTTACAAGACTCACGTTAACAATATTGCAGCAGTACGCACACAATCGAAGCGCAGTAAGGATGGCTAGTGTAACTAGCAAGAATACCACGAAAGCAAGAAAAAAGAAGTACGCTATTAACTATTAACGTACCTGTCTCTTCCGAAAACGAATGAGTACTATAGACTATCTGAGACTACCATCGTTCTCCTTAAGTCT
+
944=8=@@@C@;96;>=BCBBB:::)5@@9=BCB;;:;=BCC::9504:7;8<=:93333$71;79<;;AC98949@@BA@A19;44.999&5;@?A969CGIDC@C@DD?BBB?BB@@ACCCCCCBBAAAA>ABBB?BBBBBBAA=A;@;;6;BBCCBCB@CCCCCC?CC@BBB9:9BBD>A<<8899999%9=;=?=?BBCBB>A>?AB?2;6;<BBB@@@@A@DA=@>;;;;.;AA:@?A???BBBBBDE?@?BCDDFCB@@@@<@@@@@?;;;9?5:39@@A
@ATNG8:02980:05225
GATGGTAGAGTACAGTGTAGTAGACCAGAAGATCAGGAACTCTAGAAGAATTCAGATTTTTAACACGAGAGTAAACGTAAAAAGTAGGTTTTACAAGACTCACGTTAACAATATTGCAGCAGTACGCACACAATCGAAGCGCAGTAAGGATGGCTAGTGTAACTAGCAAGAATACCACGAAAGCAAGAAAAAAGAAGTACGCTATTAACTATTAACGTACCTTTCTCTTCCGAAACGAATGATACACACTCTCATATGACACTACCATCGTTCTCCTTAAGTCT
+
;59D;CCBCCCCCBBBBDDECCCCC@BBB@CDCC@@?A@CECCAAA?CC?C?DDB?????1??BBBCCCCCBBA9>>:;;;;*9ABB;BBB:CEDABCCCCFCCB?B@BC@BBB@AAAABCCCCEECDBBBB?CDBB?BBBBBBBA>B@CCC?BCCCBBCB?CACAAA?BC>>>>:>>999+9?@;@AABAB)AC@F98:CCCAB:>;>@@@;><>ADCB?BE?CCBC?B@BCB>BBB@BBBCBBBC?>>BBBBBA@AABBBCB@=B@AAC?B??:>494:@@@
@ATNG8:02984:05227
GATGGTAGCTCGCTGATGATATCTCCAGAAGATCAGGAACTCTAGAAGAATTCAGATTTTTTAACACGAGAGTAAAACGTAAAAAAGAAGGTTTTTACAAGACTCACGTTAACAATATTGCAGCAGTACGCACACAATCGAAGCGCAGTAAGGATGGCTAGTGTAACTAGCAAGAATACCACGAAAAGCAAGAAAAAAGAAGTACGCTATTAACTATTAACGTACCTGTCTCTTCCGAAACGAATGAGTACTGTATCTATGTGTGCGCTACCATCGTTCTCCTTAAGTCT
+
?AAD@ECCCCCCCCDCCCCCCCCCC@CCC@CBBBCD@B?CCBAAAA=AB?B?A@@9::::9%78;@BB??<@:99:+:>;;;<;;%4;24.5555$5::5<=??@C>BD@DA@@=@@@=@BDDDCCCBCCDDBB@@:>A::7<BBBBB;97;?CBDACCBDCBBB@CCCCBB=??;??>9==9999+9==999999:%:>;=979BBDBB7<8:<@A1838>BBC@CCCCBBB?A@:99/9@@>BABCCCBBBBBBCAAABCCBCCBBB>?=@CB@B>A=?;?5:6:>>>
@ATNG8:02984:05268
GATGGTAGTGCGTGAGAGAGAGACCCAGAAGATCAGGAACTCTAGAAGTATTCAGATTTTTAACACGAGAGTAAACGTAAAAAGAAGGTTTTATCAAGACTCACGTTAACAATATTGCAGCAGTACGCACACAATCGAAGCGCAGTAAGGATGGCTAGTGTAACTAGCAAGAATACCACGAAAGCAAGAAAAAGAAGTACGCTATTAACTATTAACGTACCTGTCTCTTTCCGAAACGAATGAGTACATAGATATACGTATAGCTACCATCGTTCTCCTTAAGTCT
+
///@=C?ABBCCCDDCDEBBBB;;;)6>A:>DFHCC?@=@BBAA?@;=B00)0;754444$4.44=@<:B:;99(3344>>>+:838.444&---60------633,3633,3773899:;?@ACCCCCDBABACECC@BCCCCCBB<A=B@@<A@@@CCCB@CCCCCC?BB?BBA=@@???8???9?AAAA3>A<@=?>CEBBB?B?BBBB>@==>BBB?BBCCBBCC=B?;;;6;CD>B@BBCCCBBCCBBBCCCABBBBBAAAB@CCBBB@BAA>A=A>A??@
@ATNG8:02991:05256
GATGGTAGTATAGAGCTCTACATAGTACTCATTCGTTTCGGAAGAGACAGGTACGTTAATAGTTAATAGCGTACTTCTTTTTCTTGCTTTCGTGGTATTCTTGCTAGTTACACTAGCCATCCTTACTGCGCTTCGATTGTGTGCGTACTGCTGCAATATTGTTAACGTGAGTCTTGTAAAACCTTCTTTTTACGTTTACTCTCGTGTTAAAAATCTGAATTCTTCTAGAGTTCCTGATCTTCTGGGCAGACTCTCACACGCCTACCATCGATTCGAGGGAAGTCT
+
956>;>CCBBCBBBCCCCDCCCBBBCCCCCAA>@AAA=BC@C@BBBCBBB?CBBBA>B?AAAD?C@BBBCBBBAB?BCDDD3BA=@?;9-5BBC?BCD@BB<?>?DBB????AAA>>:>>>:>:>AACCCAA=@AAC<===>>>@@BAAAAAAAB<A??;?B=B;@@@@A@@@@9?8898)87<7<:999*67,,,),,,,,,6837/7777)899:;5:58:68@@B;;<<?:>>AA@A7;;@@7=>@@>>>>=BBAAA>9==@99677==9<>/8818=>@@@
@ATNG8:02995:05252
GATGGTAGCGAGCGAGTGTGTATACCAGAAGATCAGGAACTCTAGAAGAATTCAGATTTTTAACACGAGAGTAAACGTAAAAAGAAGGTTTTACAAGACTCACGTTAACAATATTGCAGCAGTACGCACACAATCGAAGCGCAGTAAGGATGGCTAGTGTAACTAGCAAGAATACCACGAAAGCAAGAAAAAGAAGTACGCTATTAACTATTAACGTACCTGTCTCTTCCGAAACGAATGAGTACGATGAGAGAGCTCTCTCTACCATCGTTCTCCTTAAGTCT
+
94440497;00/:89;CCCDCCBBBACCC@BABA;0+0:<0//7//)/<8<8AABBBCBB2A@C;;9BCCB=?A5959::<<+@>=<1655&555.5??<@@ABD=@>AD@CCC=:0000/;;<A>CB>@AA@CCBB>BB;;;B@C5;79AA:ADCC?CBC@CCCCEC@CCA9::=??AA?9?>@=ABBBB3BB?C???BCDBA?B@CC??<?>A>CCC@CCCBDCC=A=A@@;ABC?A@@CCCCABAAAABADBAAABBBBBAA>AAAAB@CBB?B?A>AA99
@ATNG8:02999:05237
GATGGTAGCGAGCGAGTGTGTATACCAGAAGATCAGGAACTCTAGAAGAATTCAGATTTTTAACACGAGAGTAAACGTAAAAAGAAGGTTTTACAAGACTCACGTTAACAATATTGCAGCAGTACGCACACAATCGAAGCGCAGTAAGGATGGCTAGTGTAACTAGCAAGAATACCACGAAAGCAAGAAAAAAGAAGTACGCTATTAACTATTAACGTACCTGTCTCTTCCGAAACGAATGAGTACTATGTAGAGCTCTATACTACCATCGTTCTCCTTAAGTCT
+
>::=;?CDDCCDABBCCCCCCCCCC@CFFA@@@;;5058=CBCCBB;AA=?<?A@AACCC3C>BBCBAAAC;;;.;==:;<<*<@<A?BDD9DCIACCAAACDDD@C?BB@CDD?AABBA@@CGDDCCCBBBAGCBB@BBCBAAAA=A>B;;:;CCCBBBB@@AACDD<@@<?@@?ABCCD<?=>;999999%9@;@889BAAAB?B>AACC?B?B@CCC@EECFCBB@C@BBA;A::6:@BAABBBB@??BCBBCCBBBBBBABB@BAA:>8?88369>3::>>
@ATNG8:02966:05282
GATTAGCTCACGTACGTCACACGTACTCATTCGTTTCGGAAGAGACAGGTACGTTAATAGTTAATAGCGTACTTCTTTTTCTTGCTTTCGTGGTATTCTTGCTAGTTTCACTAGCCATCCTTACTGCGCTTCGATTGTGTGCGTACTGCTGCAATATTGTTAACGTGAGTCTTGTAAAACCTTCTTTTTACGTTTACTCTCGTGTTAAAAATCTGAATTCTTCTAGAGTTCCTGATCTTCTGGGTGTATCAGCGAGTATCTACCATCGTTCTCCTTAAGTCT
+
99;?CCFBBBCCDDBCBCBBBCCCDCBBCC@CCCC>CC@C?CDCCBBB@DDCBB?B@BBBC@C@CCBBAACCC?BBCCC2CD?A98959AAC?BBC?A@799?DCBB=BBBBBAB>BBB>B?BBCAAA?@<?@>>:>=A@??AAA>>>A@>>==AAA=??:?<AAAA??>AA=B====3=9>988888+8>?@E:A888>A868:(///.$..5583847939AA@@>>:95=///99489>C055AB@@@?>>>??BD@@@A<???AA<@=>:?<A9>?>>
@ATNG8:02967:05300
GATGGTAGTATCTGCACACTCTGTCCAGAAGATCAGGAACTCTAGAAGAATTCAGATTTTTAACACGAGAGTAAACGTAAAAAGAAGGTTTTACAAGACTCACGTTAACAATATTGCAGCAGTACGCACACAATCGAAGCGCAGTAAGGATGGCTAGTGTAACTAGCAAGAATACCACGAAAGCAAGAAAAAGAAGTACGCTATTAAACTATTAACGTACCTGTCTCTTCCGAAACGAATTAGTACGAGAGAGCACACGTGTCTACCATCGTTCTCCTTAAGTCT
+
444:3444::94:5<===???>?>?:?@>:?6966=:>9=<>?>00+00)/1/0333333$3277;<<=?:??A80/.6888'--(/)///&//<7=666;99;>;@@BC?BBB;?@@?AB@@ABAAABBBB?BBAB=@@AAB@@?=@>A;;6;@ABBC??<?<=<<B:?>9<?:288;;@9=AA>AAABB3BC?CC@??@===188*8:::6<5;>:99?@<<<<::59489;43440555<BABABBCCB??>AA@ABDAAABB?B988>8=<>8>=A<AA??
@ATNG8:02983:05302
GATTAGAGAGAGCTCTCTCATCGTACTCATTCGTTTCGGAAGAGACAGGTACGTTAATAGTTAATAGCGTACTTCTTTTTCTTGCTTTCGTGGTATTCTTGCTAGTTACACTAGCCATCCTTACTGCGCTTCGATTGTGTGCGTACTGCTGCAATATTGTTAACGTGAGTCTTGTAAAACCTTCTTTTTACGTTTACTCTCGTGTTAAAAATCTGAATTCTTCTAGAGTTCCTGATCTTCTGGATATGAGTGACTCGTGCTACCATCGTTCTCCTTAAGTCT
+
;598@BBDCCCCCCCCCCCEGCCBBBCCCCACCCE>CE=@?::;DCBB@BCCAB?B?BACC@C@BBACAABDC?88999(9<;=ABB=@BCC?CBB?A@>>>?BBB@BCAA@@BC>C>?:A<AAAA===@<A@@@:>>>A@@@>AAAAA@><>88:@;?>9=8=A@???@??;??>>>2>;@<@ABBB/A>9:91:66///<67;<AEGD.;;;;A;A;>>:>@?@;;;<>=AA;<;@7:;>;>B@@@<;;?>@???>>>>>C=@??@@6;;>:>8=:>==A
@ATNG8:02996:05290
GATAGGAGACACGTCGCACACGTACTCATTCGTTTCGGAAGAGACAGGTACGTTAATAGTTAATAGCGTACTTCTTTTTCTTGCTTTCGTGGTATTCTTGCTAGTTACACTAGCCATCCTTACTGCGCTTCGATTGTGTGCGTACTGCTGCAATATTGTTAACGTGAGTCTTGTAAAACCTTCTTTTTACGTTTACTCTCGTGTTAAAAATCTGAATTCTTCTAGAGTTCCTGATCTTCTGGTATACACACTCGCTCGCTACCATCGTTCTCCTTAAGTCT
+
AABCC?CCDBBBBBBBBCCC@@ABBBC;;8<DCE?HCACACCCBBBC@CDBBB@C@CCAA?B@A@ABBBA?@:>??;?+@@<@???:?CBB?BBB?BB?>>?BBB?BAAABBBB@CB?<@<@=<===>><?AAA=<==@@@::;@@AA>>>?9:;;=AD<?<?@A@@@@@A<???HE5A:>:>ADDF/?>778-8>>=@???@@=BDCF/AAB>>;>=AB====@@@@;>;>A>>>?<?AA<AA>>>??<==??>?=>>>AB=<<<@D:??A:?<A=A:::
@ATNG8:02997:05311
GATGGTAGCTCGCTGATGATATCTCCAGAAGATCAGGAACTCTAGAAGAATTCAGATTTTTAACACGAGAGTAAACGTAAAAAGAAGGTTTTACAAGACTCACGTTAACAATATTGCAGCAGTACTCACACAATCGAAGCGCAGTAAGGATGGCTAGTGTAACTAGCAAGAATACCACGAAAGCAAGAAAAGAAGTACGCTATTAACTATTAACGTACCTGTCTCTTCCGAAACGAATGAGTACTACTCTCAGAGACTCACTACCATCGTCTCTAAGTCT
+
///9)//999<<==?CDAA@CCCCC>B:;79@@@:9498@@@BDBC?>=9B9@AAAABBB3B?AAABBB???FE>AAABCCC1AA;?29:9*9@B>BBCCBC@:;4;=;;5;BB>AAAABBCDDDCCCBB;;8;ABAADAA@D;;;=A>B<;6;BBA@@@B@CBBBB@900-00/5::/43(3896<=>B9@@8=77333:>?=B?BBED>A>96;A@@@BAA??@=B=?@C=@??=???A?A?7777///////33333333717522373226.5222
@ATNG8:03001:05299
GATGGTAGCTCGCTGATGATATCTCCAGAAGATCAGGAACTCTAGAAGAATTCAGATTTTTAACACGAGAGTAAACGTAAAAGAAGGTTTTACAAGACTCACGTTAACAATATTGCAGCAGTACGCACACAATTGAAGCGCAGTAAGGATGGCTAGTGTAACTAGCAAGAATACCACGAAAGCAAGAAAAAGAAGTACGCTATTAACTATTAACGTACCTGTCTCTTCCGAACGAATGAGTACTATAGACTATCTGAGACTACCATCGTTCTCCTTAAGTCT
+
0//;699??9;;=CC@@ABCCBCCJ@CCC@CCBBBC@C@CDCCCCB?BB@B>???99999):;BABCCB??9:9,9:;AAA3;;598>@@8@BB@DCCCDBBBB=@>@B?CBC@CBAABBBBBBBBCBBBB>B?BBBDDBCA@@B?C?B@@<@ABBBA@A@CCBBBD=AA????:=@:::,:===?DHGD2DD?B@BBCC???<;:>?AA=A=??BCD?BBBBBAA<<9;>:=00+0;;:BBBBDAAABBBBBBBBECCBBBC@BBBBC@BBD@E=?=?AA?
@ATNG8:02957:05336
GATGGTAGCAGACGTGACAGAGCGCCAGAAGATCAGGAACTCTAGAAGAATTCAGATTTTTAACACGAGAGTAAACGTAAAAAGAAGGTTTACAAGACTCACGTTAACAATATTGCAGCAGTACGCACACAATCGAAGCGCAGTAAGGATGGCTAGTGTAACTAGCAAGAATACCACGAAAGCAAGAAAAAAGAAGTACGCTATTAACTATTAACGTACCTGTCTCTTCCGAAACGAATGAGTACGATGAGAGAGCTCTCTCTACCATCGTTCTCCTTAAGTCT
+
?5;589:4559:::9;556>A>B5925597;;4554.43445;;;:7<=442/;///;;;+;17767878888<13344444$496;.55)/9:)////9<:<<9>7::59?=:?AA@AC996>B<;;=>>:>@;@=@99:@@@@=A=B::4::94995<9=::7;;6//*/8838:==>6:98,337778%8>8;;8BBB@;;7;7////073/.9CC8@<<8844.4-4;;4<44-333377/9::///777=88888:55794//../(---08(/*.677
@ATNG8:02976:05323
GATGGTAGCTCTGCTCTGACTCTCGTACTCATTCGTTTCGGAAGAGACAGGTACGTTAATAGTTAATAGCGTACTTCTTTTTCTTGCTTTCGTGGTATTCTTGCTAGTTACACTAGCCATCCTTACTGCGCTTCGATTGTGTGCGTACTGCTGCAATATTGTTACGTGAGTCTTGTAAAACCTTCTTTTTACGTTTACTCTCGTGTTAAAATCTGAATTCTTCTAGAGTTCCTGTCTTCTGGCGCGTATGTATGTCGCCTACCATCGTTCTCCTTAAGTCT
+
;56:8=>AB666>B@@AEBCCCBCBCCCCCCB@AADD>@A>@?ABBCCCFABABCC@C@CCCC@CACBCFCCBCC@CCCBB2@A<@;;;0;BBB?BDDABC?AADCCLAFGBBBCCB@CDD@FAHCCBCBBBA;;;C@GCBBBBBCBCCCDCCCB@AAA=::5;ABAACCCBB?BCCCC<B@BACHDFG5BB;;;6;BBBBCBA;;5;;;.;;;;B=B?BB>ABDBBBE@C?BB;::=AAC@CCAABBBCCCCBBA;;9<CC@CCCAC?BBB8;8;?C@A@
@ATNG8:02988:05362
GATGGTAGAGTACAGTGTAGTAGACCAGAAGATCAGGAACTCTAGAAGAATTCAGATTTTTAACACGAGAGTAAACGTAAAAAGAAGGTTTTACAAGACTCACGTTAACAATATTGCAGCAGTACGCACACAATCGAAGCGCAGTAAGGATGGCTAGTGTAACTAGCAAGAACACCACGAAAAGCAAGAAAAAAGAAGTACGCTATTAAACTATTAACGTACCTGTCTCTTCCGAAACGAATGAGTACTATAGACTATCTGAGACTACCATCGTTCTCCTTAAGTCT
+
:::=;??CBBCBBGBBCGCCCCCCC?CBB?BBBB@@<@<@AABDCC?BC@B@@@?BCDDD3D?BBACACBBBBB;?>;;;;;*;C5:49::&9;;;<BBAABABE@C@CB?BBB@CCBCCBBCDECDCBA@@<@AAA?CA@@AA;;:;@CCC?CBBBBB@A=?BBABB:8813;7,377777(7;;9;;<;<;%77/378;;;;;;)//(/566(/(.800/7@@96959204/00*///)/:=;@BBBBCBBB@@@BAAACBAAA::8:B@@@<@00+0:=;@@AA
@ATNG8:02990:05355
GATGGTAGCGCACACATAGATACAGTACTCATTCGTTTCGGAAGAGACAGGTACGTTAATAGTTAATAGCGTACTTCTTTTTCTTGCTTTCGTGGTATTCTTGCTAGTTACACTAGCCATCCTTACTGCGCTTCGATTGTGTGCGTACTGCTGCAATATTGTTAACGTGAGTCTTGTAGAACCTTCTTTTTACGTTTACTCTCGTGTTAAAAATCTGAATTCTTCTAGAGTTCCTGATCTTCTGGGTGTATCAGCGAGTATCTACCATCGTTCTCCTTAAGTCT
+
@@BA8<>A=BCBCDDFHCIBBBDCDCCCA@ACACCCD?CC@C@BBABACC@CCCDD@C@ABBD@C@BCDBBBCCC?A@@??,;;8:CDE?BBBC?BCDADC;=<BCBB?BBCCCCBC?BCC=@?@BCCBCCCACDCC?CCCCCCBBCBCCCCCBB?BCC>BA@B@BBBBBBBCC@CCDDCAB?A>;;;;;*;BBCF;<;DHHDDCCC6;;<<*;CCCCACIGC@CCDCCDC@B?BBBBB@;@:::6;BBBCDCCCDCCCBBBCCCBDCCBB>BDE?A?A@BBA@
@ATNG8:02992:05321
GATGGTAGTACATGATAGACGACACCAGAAGATCAGGAACTCTAGAAGAATTCAGATTTTTAACACGAGAGTAAACGTAAAAAGAAGGTTTTACAAGACTCACGTTAACAATATTGCAGCAGTACGCACACAATCGAAGCGCAGTAAGGATGGCTAGTGTAACTAGCAAGAATACCACGAAAGCAAGAAAAAAGAAGTACGCTATTAACTATTAACGTACCTGTCTCTTCCGAAACGAATGAGTACGTGTGCGACGTGTCTCCATCGTTCTCCTTAAGTCT
+
CCBA><;?696=<=@BABBB;:;BA=999:ABEC;;::8@ABBBCC@CE?A?AAC@ABBA2B=AABACBC:55@8656@??@+<;7;5;;;0;<>@C??=CBBBD@B?;;6;AA>ACA@ACABBDFCDB@;<6;BBB=ABCAB@@@<A>A;<4;=>>CCCC?BBBCDC@CB???@<@>99:/:99/998978#99377339;:::>=><BBC?B?A=BCC?BBABCBC@B@BED>DCB?BBBBAB???::89??A998BBBB@BABBB=?AB?B?B@CBBB
@ATNG8:02999:05342
GATGGTAGTGTCATATGAGAGTGTGTACTCATTCGTTTCGGAAGAGACAGGTACGTTAATAGTTAATAGCGTACTTCTTTTTCTTGCTTTCGTGGTATTCTTGCTAGTTACACTAGCCATCCTTACTGCGCTTCGATTGTGTGCGTACTGCTGCAATATTGTTAACGTGAGTCTTGTAAAACCTTCTTTTTACGTTTACTCTCGTGTTAAAAATCTGAATTCTTCTAGAGTTCCTGATCTTCTGGACGACGCGCACTGACACTACCATCGTTCTCCTTAAGTCT
+
88::599<<556<>;AAAAAAGCCDDBBBB;;5;>@?:@>8>5:666<<?;@@>>=15055:=8=?BDCBBBCAA?@@DGE2::.9::9)9@@@<CCA<@A000AAAA>BBBBBBBC?BADAC@CCBCBBBB?AACMGDBBABB<;;@A>@@@@@=A@A?A@<?@?@@BBBAA@>A;;<;.;4;2;:9:9'47;7@,000@A?995:)////$/////)/7<><=@@CCDC:B@B@@@9976@D9CC:9;DBB@A000@@AA@@B<=@@:969BB?B@C@AA;;
@ATNG8:02965:05407
GATGGTAGAGAGACTGTAGCGCACCCAGAAGATCAGGAACTCTAGAAGAATTCAGATTTTTAACACGAGAGTAAACGTAAAAAGAAGGTTTTACAAGACTCACGTTAACAATATTGCAGCAGTACGCACACAATCGAAGCGCAGTAAGGATGGCTAGTGTAACTAGCAAGAATACCACGAAAGCAAGAAAAAGAAGTACGCTATTAACTATTAACGTACCTGTCTCTTCCGAAACGAATGAGTACTATGTAGAGCTCTATACTACCATCGTTCTCCTTAAGTCT
+
;55BAEBBBDBBBCBCDCCCHCBBB=BCC@CBCBBB@BACCCCBBB?BB?C@BAA?????.>>BBBBCCDDA?=6<<:;;;;*;@=?<@@@9ACCADCCCCCGCC?B@BB?BCC@BBDCCCCBCCBBBBBBC@DDAA=BBBBCCBB>C@CBB?ACCCCCCC?CCCCBB?BB?BBB@BCBBA;A??<?EDDC3CC>BBBBCB@@><>;@AAD;@;?ABBB?CCAA@AA<?=?CD>CCC>ABBBBBCCDAC@BBBBBBBA>>>???A;??@AD=B>>;>7:7;@A@
@ATNG8:02969:05376
GATGGTAGCACACGAGATCTCATCGTACTCATTCGTTTCGGAAGAGACAGGTACGTTAATAGTTAATAGCGTACTTCTTTTTCTTGCTTTCGTGGTATTCTTGCTAGTTACACTAGCCATCCTTCTGCGCTTCGATTGTGTGCGTCTGCTGCAATATTGTTAACGTGAGTCTTGTAAAACCTTCTTTTTACGTTTACTCTCGTGTTAAAAATCTGAATTCTTCTAGAGTTCCTGTATCTTCTGGTGCGTCTACAGTCTCTCTACCATCGTTACTCCTTAAGTCT
+
<>>C>A6<5?9;5555555?>;>;:<:99;99.9<<<0666;6;;:::9926=@=B>B>CBBA@C?@@@??@?==9B=A=A+CC@984<5:<<=:<<:68;(///6::178:<=>CC><==372683333/(/8//(//::<=444:;882226;;=37;9>9;;;?887578566<=,9595;>ABA/=9756(5799:<><9658:7:(75655/519;7:::8755(/(//..98:5;99465////5898999999;:664633-,(,,22-2(,(,22-
@ATNG8:02974:05395
GATGGTAGCACGACACGACGATGTGTACTCATTCGTTTCGGAAGAGACAGGTACGTTAATAGTTAATAGCGTACTTCTTTTTTCTTGCTTTCGTTGGTATTCTTGCTAGTTACACTAGCCATCCTTACTGCGCTTCGATTGTGTGCGTACTGCTGCAATATTGTTAACGTGAGTCTTGTAAAACCTTCTTTTTACGTTTACTCTCGTGTTAAAAATCTGAATTCTTCTAGAGTTCCTGATCTTCTGGATAGCGACGCGATATACTACCATCGTTCTCCTTAAGTCT
+
44493:CCBBAA;>9;9@@<<BBDCCCCCCBC?@B?@:AB?B@CJBBBBC@BCCCC?B@BCBB@B>AABCAA@9:2333333#3;49999(990*06;00-/>;:00/33.3>=??ACC988B>E<???;;;?B=@@@E688?>>=@>??;;;;;;;5;==:?A<A====@@@A>>;>AAAA6A<?<>>AAA/A??>C;AAAAAAB>::8;CBF/B;;;C=B=@@;@>==>>><>=@@@B>><>>@<???AAA@@@?>>>AAAA===7///=>7=660:8=8=::;
@ATNG8:02978:05418
GATGGTAGGAGACACGTCGCACACGTACTCATTCGTTTCGGAAGAGACAGGTACGTTAATAGTTAATAGCGTACTTCTTTTCTTGCTTTCGTGGTATTCTTGCTAGTTACACTAGCCATCCTTACTGCGCTTCGATTGTGTGCGTACTGCTGCAATATTGTTAACGTGAGTCTTGTAAAACCTTCTTTTTACGTTTACTCTCGTGTTAAAAATCTGAATTCTTCTAGAGTTCCTGATCTTCTGGTATACACACTCGCTCGCTACCATCGTTCTCCTAAGTCT
+
8::=?BAC>CCBA@B9;;:;>>@CCDCCBCCC@CCCC>CD@C@BCBDDCC@CCCDD?C?BBAA?A?BBCCAAABC@BBBB5@?:?99928ABB=?@C@BC?AABBCB>AABBBBA>9?CC:>:====A@>>;AAAA7==?????>>>?>>>>==:;;;;??:>;AA>>?AAAA9>>ACD5D:?<??>?=.>A<==5<<<999@>:87:BBC/C???B=A<?>;?BCA???<@<@@AA;;7;>A===?>>A@???>>==<@>>@A<AAA?93776+,,09,,,
@ATNG8:02956:05444
GATGGTAGTGTCATATGAGAGTGTGTACTCATTCGTTTCGGAAGAGACAGGTACGTTAATAGTTAATAGCGTACTTCTTTTTCTTGCTTTCGTGGTATTCTTGCTAGTTACACTAGCCATCCTTACTGCGCTTCGATTGTTTGCGTACTGCTGCAATATTGTTAACGTGAGTCTTGTAAAACCTTCTTTTTACGTTTACTCTCGTGTTAAAAATCTGAATTCTTCTAGAGTTCCTGATCTTCTGGCTCTCGTAGACAGATACTACCATCGTTCTCCTTAAGTCT
+
@>:?7?@@@<96>AAAGICBCBD::;CCCBBB?BCCI=BBAD@CBBBCCC?BCBA@=@?BDDC@C>BBDIBBBCD>;;;;;*<:44:@D:@??>8@;=:;@269<@AB@BCCCCCCC@DCC@C@CBCCABAB@CCBC>BBF:;;CCCCCCEDCCC@BDD?DEGDACBBBCBCBCA@AADD:B>B<AAAA@0@BBDD;;;AACCCABA5;;;;*;>@A@>B?BD@CBCCDCC@C@CBBCCB?BAD@CCCDC=;;DCCCCCDDDDBB:;<@@@<@AB?B@C?BBBB
@ATNG8:02957:05428
GATGGTAGTACATGATAGACGACACCAGAAGATCAGGAACTCTAGAAGAATTCAGAATTTTTTAACACGAGAGTTAAACGTAAAAAGAATGGTTTTACAAGACTCACGTTTAACAATATTGCAGCAGTACGCACACAATCGAAGCGCAGTAAGGATGGCTAGTGTAACTAGCTAGAATACCACGAAAGCAAGAAAAAGAAGTACGCTATTAACTATTAACGTACCTGTCTCTTCCGAAACGAATGAGTACTGCGTCTCACTCTCGCCTACCATCGTTCTCCTTAAGTCT
+
556<8<=;65<A5544:445944495;<<8<;7777)/)/777/443883858///)/////#/)///6<<@591:@6=00/777'7:)//)///&/::4<>9:5;;444)45::7<;;7;;;8?:55==@999@AAALGFC@CCCCBDCB?C@BCB>BBBBBABB@BBBCC@@@@=???<?>AAA9<77.3;;;;)9=43333=:::B?B999@@=@=@ACCCACCBBCCB>A>;;;6;@A?@@?CC@@?@??ACCCFBBBBBBB?;;;@BBBBC<@@@6:29=?<>@
@ATNG8:02968:05460
GATGGTAGTCTCAGATAGTCTATTGTACTCATTCGTTTCGGAAGAGACAGGTACGTTAATAGTTAATAGCGTACTTCTTTTTCTTGCTTTCGTGGTATTCTTGCTAGTTACACTAGCCATCCTTACTGCGCTTCGATTGTGTGCGTACTGCTGCAATATTGTTAACGTGAGTCTTGTAAAACCTTCTTTTTACGTTTACTCTCGTGTTAAAAATCTGAATTCTTCTAGAGTTCCTGATCTTCTGGACGCGCGCACTGACACTACCATCGTTCTCCTTAAGTCT
+
?ABB@BDEDCBBBCCCCCBBB;;2;A@@BAAB?BBBB=BB?B?BBCDCCB<?ACCC>A>@CCC>A>A???AACCA?ABCCC2AA?BB>=9<BBB?BBB@BC;>=BBBB?B?@=;=??;>=D=D;A@@>=>>>=BB>>:>@AA><<>>=<<>=<<<5:;<;>>;><?A>>>??@@:>>AAA5A=A7:;DCD/>AAAA7=>>>>>>??@;@@@@/@888D=B;??;AADAAAA=D=>>>?==9=??:><<;;77///:9<:;;=9:3:;;9938<</70639777
@ATNG8:02970:05437
GATGGTAGGCGTGTGAGAGTCTGCCCAGAAGATCAGGAACTCTAGAAGAATTCAGATTTTTAACACGAGAGTAAACGTAAAAAGAAGGTTTTACAAGACTCACGTTAACAATATTGCAGCAGTACGCACACAATCGAAGCGCAGTAAGGATGGCTAGTGTAACTAGCAAGAATACCACGAAAGCAAGAAAAAGAAGTACGCTATTAACTATTAACGTACCTGTCTCTTCCGAAACGAATAGTACCTCTCAGACGCTCGTCCTACCATCGTTCTCCTTAAGTCT
+
@?AC@BBB@BABCDBAACDCCCAAB=BDCADCCC@@>@>BCBBBFE@BC@B?@AB:::::);>ABAAAABCAA@8>A99888(9@;?9???4>AA>BBBBBBD>>;>=??<?A?:><<=@@@@A>>>@A<<<5;AAC;>>>>==;;799>;@<@BBBAAAA>@@@@BB>BB>B@B=@B???8?;<99:999+:<8=EBBAAAAA:?<?@>@<@;AA><?:@A>><<<;@;AAA9AAA?CCAAAC?CDBBBB??BBBCCBB?>>>=@@BAB@BBB?B=B@CBBA
@ATNG8:02999:05447
GATGGTAGCTATACGTATATCATGTACTCATTCTTCGGAAGAGACAGGTACGTTAATAGTTAATAGCGTACTTCTTTTTCTTGCTTTCGTGGTATTCTTGCTAGTTACACTAGCCATCCTTACTGCGCTTCGATTGTGTGCTTACTGCTGCAATATTGTTAACGTGAGTCTTGTAAAACCTTCTTTTTACGTTTACTCTCGTGTTAAAATCTGATTTCTTCTAGAGTTCCTGATCTTCTGGATAGCGACGCGATATACTACCATCGTTCTCCTTAAGTCT
+
;54;8=AA?@BBB@A<BB@BBB;69BABA;;6;B>CA?CDCCCCCCC?CBBCC@D@BBCD@C@BCCGDFB>B@BCDDD0CC@BBBB=BCCCACCC@CC9;:;C@@<@@@BCCCC??AA>A>CBABBBAA?BCCC?BBBAAAB>A=BBB>>>@<???=>>;>:>>>BAAA@@=@>>>>3>:?:?<<<<,<;333)--6---9;9<0876&26668==32202889555/516<>>==:==B<@@@@???B@@>==ADB@===:>>??A=B>=:=<A=A@??
@ATNG8:03000:05460
GATGGTAGTGCGTGAGAGAGAGACCAGAAGATCAGGAACTCTAGAAGAATTCAGATTTTTAACACGAGAGTAAACGTAAAAAGAAGGTTTTACAAGACTCACGTTAACAATATTGCAGCAGTACGCACACAATCGAAGCGCAGTAAGGATGGCTAGTGTAACTAGCAAGAATACCACGAAAGCAAGAAAAAGAAGTACGCTATTAACTATTAACGTACCTGTCTCTTCCGAAACGAATGAGTACTGTATCTATGTGTGCGCTACCATCGTTCTCCTTAAGTCT
+
?:@B?BDBBBBCCBDDCAB>AA00,/<<6:?BB??=@=@BBCBBD@CC9:89>98;888)74::344=A::CC>BBBCDDD3CD@E@CBC:BBB?BCBCCCC@@=@?;;6;AA>ABAABDCBBBBCBBBBB>ABBB@BBCCCCCC?C?B;;7;AA@@DDC@DDBBCB@BB????=@??>@9@@@<@AAAA3BC?ABABBBBBB?C@A>>=9=;;;ABC@CCCBDDD@C@BBC>C@?=?BBABBCAAABBBBBAAACB????;896:;:;=6;33/2,59A:;>
@ATNG8:02967:05473
GATGGTAGCATCATGCATATCTCACCAGAAGATCAGGAACTCTAGAAGAATTCAGATTTTTAACACGAGAGTAAACGTAAAAAGAAGGTTTTACAAGACTCACGTTAACAATATTGCAGCAGTACGCACACAATCGAAGCGCAGTAAGGATGGCTAGTGTAACTAGCAAGAATACCACGAAAGCAAGAAAAAGAAGTACGCTATTAACTATTAACGTACCTGTCTCTTCCGAAACGAATGAGTACGATGAGATCTCGTGTGCTACCATCGTTCTCCTTAAGTCT
+
48995::9<<AAA@;;ABCCCCCCF9;;@=@AB@??29.444;>=?=:<7<8==B=====+=8BB==;;=7777(7<;9944)4>>@5;;;-;;;49B;;9==00-/4::3//98==BCCCCBBB=;;EA;;6;A@B=BBBC@@@A?C?B@@?@BBBCCCB?@@?B??;?A?@?@@B@@A@7000*0=@@@0@A:@>>999CCB=B<@>>><?<>>BBB:;;@@@AA?@<AA@6=00,0=00:BBBC:9:BBBCBCBAAA9<;996;;;9>9>>>:?;?:;;;;
@ATNG8:03001:05495
GATGGTAGCACGAGTCACTCATATCCAGAAGATCAGGAACTCTAGAAGAATTCAGATTTTTAACACGAGAGTAAACGTAAAAAGAAGGTTTTACAAGACTCACGTTAACAATATTGCAGCAGTACGCACACAATCGAAGCGCAGTAAGGATGGCTAGTGTAACTAGCAAGAATACCACGAAAGCAAGAAAAAGAAGTACGCTATTAACTATTAACGTACCTGTCTCTTCCGAAACGAATGAGTACGTGTGCGACGTATCTCCTACCATCGTTCTCCTTAAGTCT
+
:55>;@CCCDCCBBB=B=CHCCCCC@GBB@BADC;;:;@CCBBBBG@CC@C@BBCCCCCC3B@AA@@@BBCBBB=::;BBBA2BB?C@CCC:CAA?ACCCCCGFD?@?@B>BCF@CBCBBCLDFCBBCBC@@>@CBB>BBBC@@@?<@?B;;:;@BBCCCD@BBB@??=AA=?@?089???8?@>>@@@AA2@B>B99:CCBAA;?;?BAA<A<@@CBB>@@@BAAB?B?CBC<A::6:??@ABAA>>000??:::BBBDB<ACC@@@???;?AA=A<?<@@A@
@ATNG8:03004:05510
GATGGTAGAGTATCATGTGTATCTCCAGAAGATCAGGAACTCTAGAAGAATTCAGATTTTTAACACGAGAGTAAACGTAAAAAGAAGGTTTTACAAGACTCACGTTAACAATATTGCAGCAGTACGCACACAATCGAGGCGCAGTAAGGATGGCTAGTGTAACTAGCAAGAATACCACGAAAGCAAGAAAAAAGAAGTACGCTATTAACTATTAACGTACCTGTCTCTTCCGAAACGAATGAGTACTGTATCTATGTGTGCGCTACCATCGTTCTCCTTAAGTCT
+
@ABEADCBBBBCCCCBBCGGCBC@@=@BB?BBAD;;8;?BBCCGBB?AB6:6;AAABBBB5C@ECCCCBBBBBB9@@@BBBB2BE?C>BBB9AAB?BCBBCCCCC@C?@@<@BB@BAACDDDDBBBBBCCCC@CBB:99;CBBCAA=B>B;98;DDDCCCC?CCCDA@>BB@BAB>>>>@>8?::3::9:9:%:;98?8>==BBB>=<8AAA<@<@@CCCACCBBABB=A<?>>8?@@<@A@CCBBACBBCDB899?>>DCCBBBF@DDDA@<>99399=9?ABB
@ATNG8:02959:05533
GATGGTAGGACGAGCGTCTGAGAGGTACTCATTCGTTCGGAATGAGACAGGTACGTTAATAGTTAAATAGTCGTACTTCTTTTTCTTGCTTTCGTGGTATTCTTGCTAGTTACACTAGCCATCCTTACTGCGCTTCGATTGTGTGCGTACTGCTGCAATATTGTTAACGTGAAGTCTTGTAAAACCTTGTTTTTACGTTTACTCTCGTGTTAAAAATCTGAATTCTTCTAGAGTTCCTGATCTTCTGGGCAGACTCTCACACGCCTACCATCGTTCTCCTTAAGTCT
+
4444.4:;8@A@@:;6::9@995>;????@;92900,0@;>-//89::;>@CBAB>2996<@D400+00///777<>855555$5>8==BB>B;;:?C:989C<AAABBB@CBCBBBAA=AAC?C@CCCBAABCA;;;C@BCCCDBBBBBBBBBECA?AED@CC@A>@@=00*0>==4?>>>>7><?;9::::(:=@AC>CCBBBBBCAA5;;;;*;@?A@>B=BC<@@CC@@A@C?BBBCBB>AABB<BBBJBBBBBBBBBBC@BBB@BCCBCFCBC?@?A@BC<;
@ATNG8:02960:05549
GATGGTAGCGCATATCAGCGCAGCCAGAAGATCAGGAACTCTAGAAGAATTCAGATTTTTAACACGAGAGTAAACGTAAAAAGAAGGTTTTACAAGACTCACGTTAACAATATTGCAGCAGTACGCACACAATCGAAGCGCAGTAAGGATGGCTAGTGTAACTAGCAAGAATACCACGAAAGCAAGAAAAAAGAAGTACGCTATTAACTTTTAACGTACCTGTCTCTTCCGAAACGAATGAGTACAGAGAGTACGATGTCTACCATCGTTCTCCTTAAGTCT
+
AAA@=A?;@CBCBAABAAAEDBBB@CCC@CCCCCB8;7;;99@@@;9947:<=499???0@:@@B:;9BBBBC=BBCBCDC5BB?B?BBB9BAA?BC;;:BBBB?B@CC@BBB@B@@?@@@@BBBBBBBBB?BBBA>BABBBBBD?@>A00-0@>>@ACD@DCCCCB?BC@BBB>@@??=8@<<8<<<<<<&<><:A:@@>@@>3733>=>5??AA:88:>>><==<:><@@E:@==6;;=;;;;AB???;;;@>>>===<<=;??AAA:==A=A<A<@@>>
@ATNG8:02963:05531
GATGGTAGTGATACAGATCAGACACCAGAAGATCAGGAACTCTAGAAGAATTCAGATTTTTAACACGAGAGTAAACGTAAAAAGAAGGTTTTACAAGACTCACGTTAACAATATTGCAGCAGTACGCACACAATCGAAGCGCAGTAAGGATGGCTAGTGTAACTAGCAAGAATACCACGAAAAGCAAGAAAAAAGAAGTACGCTATTAACTATTAACGTACCTGTCTCTTCCGAAACGAATGAGTACAGAGAGTACGATATGTCTACCATCGTTCTCCTTAAGTCT
+
C>?M@BB@AACCCCCCBAAACCBCB@CCC@BBB;;:?B=@BA???B@BC?C@DB?>>C=B+B=??BCBCAAABD89994444$4939:@A@2CDE@DBBBCCCCCAC@CBADDC>@ADCC@@@BCCBCDB;;6;ABB?BAA@CCCCAC?B;;8;ABBBBCC@CCBBAA?::59A>8<>;;;;0;;;7>CCCDD)@@:;000A@BAC771599;4969:A@@<@;;;@?@=B<899,3;;6>==??BA@ACBBCBBBACCCCEAAA9949=9896://(/3959887
@ATNG8:02984:05565
GATGGTAGTATATCGCGTCGCTATCCAGAAGATCAGGAACTCTAGAAGAATTCAGATTTTTAACACGAGAGTAAACGTAAAAAGAAGGTTTTACAAGACTCACGTTAACAATATTGCAGCAGTACGCACACAATCGAAGCGCAGTAAGGATGGCTAGTGTAACTAGCAAGAATACCACGAAAGCAAGAAAAAAGAAGTACGCTATTAACTATTAACGTACCTGTCTCTTCCGAAACGAATGAGTACTATAGACTATCTGAGACTACCATCGTTCTCCTTAAGTCT
+
9;;>=CCBBBCB@@ABCBCCCBBBB=>:945=;55516.5>=696=8==:>?9:555<<@)@<@?:;=<<<?CC<;;<<?>>+66468===9BBCABABBEECBC@C?BC@CBB@BBCABCCCDEDDBBABB@CA@@>@CCCCCAA>B@C@A>ACCDCABC?ADDCCC?AA?BCD?BBBBB=A??;:99999%9@;@?@ACABAA:>;>@@A<><>ABBB@BBAAABB@C@BBB=BBB@BBAABBBBBBCBBBBBBBBBCCBBBAA>A?>?A<??@9>9><A888
@ATNG8:02965:05615
GATGGACGAGCGTCTGAGAGGTACTCATTCGTTTCGGAAGAGACAGGTACGTTAATAGTTAATAGCGTACTTCTTTTTCTTGCTTTCGTGGTATTCTTGCTAGTTACACTAGCCATCCTTACTGCGCTTCGATTGTGTGCGTACTGCTGCAATATTGTTAACGTGAGTCTTGTAAAACCTTCTTTTTACGTTTACTCTCGTGTTAAAAATCTGAATTCTTCTAGAGTTCCTGATCTTCTGGGTCTACGCTCGTCGCGCTACCATCGTTCTCCTTAAGTCT
+
956>;??BCBBBBBBDFCCC@9;;DJBB<ADDD=BB=C?CBBBABB?BCCBB>A>ABBB>B>BBAAAABCC?BBCCC2CD?DAAA<AAAA@BBB?AA598:?@@=@BCBB@AB<?>C?B?BBAAABBB?BBCC>A@@AB?A;=>>A>>>AA49=@<AA7:7;@@@@@@;:5:;;;:+9;B:>>>>>.>;@AA6;:55>@A>;:19886$2;;<B8A;??=?BBBBBB?B?BCCCCC?@AAD?B?>?BBBBB>>>CAAAAAE?AACBB?AAA?B?C?BBAA
@ATNG8:02966:05604
GATGGTAGTGTGTCTCTGAGAGTAGTACTCATTCGTTTCGGAAGAGACAGGTACGTTAATAGTTAATAGCGTACTTCTTTTTCTTGCTTTCGTGGTATTCTTGCTAGTTACACTAGCCATCCTTACTGCGCTTCGATTGTGTGCGTACTGCTGCAATATTGTTAACGTGAGTCTTGTAAAACCTTCTTTTTACGTTTACTCTCGTGTTAAAAATCTGAATTCTTCTAGAGTTCCTGATCTTCTGGGATGTGTGCGCAGTGCCTACCATCGTTCTCCTTAAGTCT
+
;55@:=ABCCAA@B?BDAABBBBBCCCBBBAB>ABBB=AD@C?CCCCCCC?DCCBB?C@CCCC@C?CCCCCCCCC@CCGCC5BB?BCCC=CBBB@BBC@FC?;:;CCDACCCCCCCC@BCC@D@CCCCDCBB@BDCD@DCCCCCBBBBBCDBBBB@CBB>BD@D?ABBBBCBBB?::;CC;C@E@BBBBB0AB@@@=ACCBBCCCCCBCDCG5CBBBB>B>BB?BCCCBBB?C@CCCBBB?BBCD=B:::BBBBCBBBCGC@CCC@BCCCCACAA?A?B@DB@@
@ATNG8:02980:05602
GATGGTAGCACGAGTCACTCATATCCAGAAGATCAGGAACTCTAGAAGAATTCAGATTTTTAACACGAGAGTAAACGTAAAAAGAAGGTTTTACAAGACTCACGTTAACAATATTGCAGCAGTACGCACACAATCGAAGCTCAGTAAGGATGGCTAGTGTAACTAGCAAGAATACCACGAAAGCAAGAAAAAAGAAGTACGCTATTAACTATTAACGTACCTGTCTCTTCCGAATCGAATGAGTACTGAGAGTACGATATGTCTACCATCGTTCTCCTTAAGTCT
+
599A8BA@:;5<?;;6;<BE;66>@;CBB>ABAA;;4;9>=@95550598=8665<<<<<+A<@ABBBBB?@@K=BACCCCC1>C?C7;;;1?AC@BBBCBB@CA.909505@>:A>===CB=BBABBA@;;5;A?@=@@@EECCC?@?@00-0@@@A@AA>AA???B>BD@????A????8=?@<:99999%9=;7:7?<8ACA=A;779=,5.58<:<;???>@?A2827<18777177789;8<:;;333::99:9333333/5;.//?0//?795:90//8
@ATNG8:02984:05583
GATGGTAGCTCGCTGATGATATCTCCAGAAGATCAGGAACTCTAGAAGAATTCAGATTTTTAACACGAGAGTAAACGTAAAAAGAAGGTTTTACAAGACTCACGTTAACAATATTGCAGCAGTACGCACACAATCGAAGCGCAGTAAGGATGGCTAGTGTAACTAGCAAGAATACCACGAAAGCAAGAAAAAGAAGTACGCTATTAACTATTAACGTACCTGTCTCTTCCGAAACGAATGAGTACGAGAGAGCACACGTGTCTACCATCGTTCTCCTTAAGTCT
+
?@BB@BDBBBCCDCBBBCCCDCCCC?CCD@CCCCAA?B?BBBBCCA@AC?A?DDD99999.9=ABBBBBBABBB9?@:;;;;*;C>C;@@@9ACCACBDBDDCCB@C@CD@CAB@CCBBBCDCCCFCCCBBD?CDBB?BAA@BCBB>C@C?@>@BBBCCBB?ACCCAA?AC?BBB>AAA@@8@9959CCCC2CD?C?>>DDE@@<>;>>??9=:=CCBB@BBA@AAA>A?BBF?CBB?BABBBCBBAAACBBBBBBBBBBBBBBB@B>>>B?AAC;><>>AAAA
@ATNG8:02984:05604
GATGGTAGAGAGACTGTAGCGCACCCAGAAGATCAGGAACTCTAGAAGAATTCAGATTTTTAACACGAGAGTAAACGTAAAAAGAAGGTTTTACAAGACTCACGTTTAACAATATTGCAGCAGTACGCACACAATCGAAGCGCAGTAAGGATGGCTAGTGTAACTAGCAAGAATACCACGAAAGCAAGAAAAAAGAAGTTACGCTATTAACTATTAACGTACCTGTCTCTTCCGAAACGAATGAGTACTGCGTCTCACTCTCGCCTACCATCGTTCTCCTTAAGTCT
+
;444.4;=<ACBCDCBBCCCCCCGE@CCB@CCCD;;;;@A@ACCCF?BB?B?DCBA@@@@2A=ABC???AB@@@;A9;9@@@+??<>:>>>2?>>:>??<;?D@@@=@@BC>B;;5;??>?@=?@A999=@@B<AAAA>@@@AAAAAAD?CA@=@BDBBBBD@BAABCD@BB?A??;?AAAC;A>><?@AEAA(@@<00,00@AAAA=B=>>>=8==>@CBC:@???@?@??000>8>00)/;99===?@@>@@CB:9:CBBBD@C@@?@CCCE>?::5:<A?A?@?
@ATNG8:02986:05591
GATGGTAGACACGTGTGCTCTCTCGTACTCATTCGTTTCGGAAGAGACAGGTACGTTAATAGTTAATAGCGTACTTCTTTTTCTTGCTTTCGTGGTATTCTTGCCAGTTACACTAGCCATCCTTACTGCGCTTCGATTGTGTGCGTACTGCTGCAATTATTGTTAACGTGAGTCTTGTAAAACCTTCTTTTTACGTTTACTCTCGTGTTTAAAAATCTGAATTCTTCTAGAGTTCCTGATCTTCTGGACGACGCGCACTGACACTACCATTCGTTCTCCTTAAGTCT
+
9;=>?CDCCCC@@;@;66AA?;@BBBA@ACCE@ECBB>BGAD@BBBBBBA?AAB@@3:38>>>?B>BBBCBBB=B>BBBBB2AA?AAAD=ABAA>ABC?AA>AA=>?A<@A987:>=9?;;6;:?>???;;<<??AA<=>>???>===?;;7669)-)--,36,5/797558866266777+6/717:<<</:799:39:>?=<>@?>=17666)5///>/60794966587828:@>888=:6667<<///666;><<<>?=;7,,),,),22,222,9070--/;
@ATNG8:02989:05608
GATGGTAGCACGAGTCACTCATATCCAGAAGATCAGGAACTCTAGAAGAATTCAGATTTTTAACACGAGAGTAAACGTAAAAAGAAGGTTTTACAAGACTCACGTTAACAATATTGCAGCAGTACGCACACAATCGAAGCGCAGTAAGGATGGCTAGTGTAACTAGCAAGAATACCACGAAAGCAAGAAAAAGAAGTACGCTATTAACTATTAACGTACCTGTCTCTTCCGAAACGAATGAGTACTATGTAGAGCTCTATACTACCATCGTTCTCCTTAAGTCT
+
?<=>@CCBC==<<<==@=>>B==>?:CCC@CBBABB7;59@=@BCB:DD@D@CB@;:::;);=@?@BAA@9999/:7:4444$4<6;5<<<0<<<6;;695::9:658@?:C:;:9A@@A@@?BB@BCABBA?BCBB?CACDFFCC@C@A@@?BBBBBBAA@BDDECE@AB<:9:<A@AAD=@7707><<>.:>6;333A?@=@<A9>>>?<@=B>CCC?BCBBBBB@C@CCC>C?@=AABBCDEBCAAABCCCCBB@??>>???<???BA<>;;6;8=<?;;;
@ATNG8:02992:05576
GATGGTAGTATATCGCGTCGCTATCCAGAAGATCAGGAACTCTAGAAGAATTCAGATTTTTAACACGAGAGTAAACGTAAAAAGAAGGTTTTACAAGACTCACGTTAACAATATTACAGCAGTACGCACACAATCGAAGCGCAGTAAGGATGGCTAGTGTAACTAGCAAGAATACCACGAAAGCAAGAAAAAGAAGTACGCTATTAACTATTAACGTACCTGTCTCTTCCGAAACGAATGAGTACTGTATCTATGTGTGCGCTACCATCGTTCTCCTTAAGTCT
+
;59C<CCCCCCBBBCCDCCCCCCCC@BBC?BBBCCC@D=BBBBBDC?BB?B@DCB;;;;;.;@CCBCCCBBBBA9;;99:::*:C?D>BBB;CDKABBBBCDDDD@B?99;9CC@CCCBBBBCCCCCCCBBC@DCBB>A@CABCBB>BACCC?CCBBBDCC@CBBBBB@BC?CBB?BAAAA<BAA=ABBBB3BB?C@@@CDA@>9>=BA?@7;6:@CCC@CC@@@BB>A?A@@<AAA?BBBCCCCBBBBBBBBBBBBBBBBCAAA?ABDDE<;;>;>:>9?@@A
@ATNG8:02992:05602
GATGGTAGAGTACAGTGTAGTAGACCAGAAGATCAGGAACTCTAGAAGAATTCAGATTTTTAACACGAGAGTAAACGTAAAAAGAAGGTTTTACAAGACTCACGTTAACAATATTGCAGCAGTACGCACACAATCGAAGCGCAGTAAGGATGGCTAGTGTAACTAGCAAGAATACCACGAAAGCAAGAAAAAGAAGTACGCTATTAACTATTAACGTACCTGTCTCTTCCGAAACGAATGAGTACTCATCGTCGTGTCGTGCTACCATCGTTCTCCTTAAGTCT
+
@<AC@FBBBCBBDAAACCCCCCBA@?ACE@CBCBBB?A>BACAAAA?BB>A?AAABBBBB3B=??CABBBF@@>6;<:;;;;*;D>B5;;;.;BA?BCDCBHCBB@B?BB@CBB@CBB@@@DBCCBBBCBBA>AAAA>A@BCBAAA?C?@@@?BBDBBBBB?BCCBBA@BB@>>>@CBBBC<A@?;::9:9(9@;???ABC>?B<@<???A<A;>>B@@>@CBB@@@?B?ABB=CBB?BBBCBBBBBBBBBCAAACBBBAACAEG?CBCBE?BBB>A=@?AABB
@ATNG8:02993:05604
GATAGTATCTGTCTACGAGAGCCAGAAGATCAGGAACTCTAGAAGAATTCAGATTTTTAACACGAGAGTAAACGTAAAAAGAAGGTTTTACAAGACTCACGTTAACAATATTGCAGCAGTACGCACACAATCGAAGCGCAGTAAGGATGGCTAGTGTAACTAGCAAGAATACCACGAAAGCAAGAAAAAGAAGTACGCTATTAACTATTAACGTACCTGTCTCTTCCGAAACGAATGAGTACACATCGTCGTGTCGTGCTACCATCGTTCTCCTTAAGTCT
+
@@@AA@@@>ABBCBCCCCCC;;:;CBABAAA;:6;=@AB@?@C@CC?C?AA?:9999'88??:B@>==789*9??AABA2@B?B4:;;-;AB7;<CBBEEAC?A@BC@CCF?@@BAB@ABCDCBBBAB@=@;;;?@@@BBBBB@FFCA@?@BBBCABB@BCCCBB?AA>999?BBBBB989A<@??>>,7929>??DF>>>;>=@??@=B<>?B@A=@BCDCDC@E>AAC>DCF>@@BCCBBFCBBCBBBACAA???@@B??;????B?AAA?C5:9:CCB
@ATNG8:03000:05586
GATGGTAGGCGACATACATACGCGCCAGAAGATCAGGAACTCTAGAAGAATTCAGATTTTTAACACGAGAGTAAACGTAAAAAGAAGGTTTTACAAGACTCACGTTAACAATATTGCAGCAGTACGCACACAATCGAAGCGCAGTAAGGATGGCTAGTGTAACTAGCAAGAATACCACGAAAGCAAGAAAAAAGAAGTACGCTATTAACTATTAACGTACCTGTCTCTTCCGAAACGAATGAGTACTATGTAGAGCTCTATACTACCATCGTTCTCCTTAAGTCT
+
@@@B=C@B>BABBBBCBCBC;;;BC@BBCACCCC;;9;?BBDDCCC@CC@C?BCDDCCCC2C?BBBBBCGDCCC>CCBBBBB1BD@C@EDD9FCG@AA@BAAA::6;?AB?BAA?ABBFCBBBCCBBBCDCC@CDEC?@@CDB@AB=A=B9:8;DCBCBBB?BCCCCD?BA>BBB>AAA??8><<8999989%9@<=999CCBBA?C?CCBA<:7;@DCC@CBBB@@@;@=ACC=CCC?BBCBBBBBBBBBCCABBBBBBBBBBBB?B@AAC@C>>:=;@;@>=<
@ATNG8:02957:05635
GATGGTAGGCACTGCGCACACATCCCAGAAGATCAGGAACTCTAGAAGAATTCAGATTTTTAACACGAGAGTAAACGTAAAAAGAAGGTTTTACAAGACTCACGTTAACAATATTGCAGCAGTACGCACACAATCGAAGCGCAGTAAGGATGGCTAGTGTAACTAGCAAGAATACCACGAAAGCAAGATAAAGAAGTACGCTATTAACTATTAACGTACCTGTCTCTTCCGAAACGAATGAGTACACACTCTCATATGACACTACCATCGTTCTCCTTAAGTCT
+
A<BC@CCD@CCCBB==BBABBCGGI?CCB@BCCB;;9;=CBBBBBB>BD@C@BBBABCCC2A?ABBAAABBEEC=BBBCCCC5:;;;?CCE<CFJGCCCCCCEDD@C@A@<@@?<ACCBCCCEGCCCCCE@?>?BBA?CBCBCBBB>A?A@@>@CBCBCCD=ABCCCB?BC?BBB>AABBC>BB@=??@AA<AA=A>AB@@BCD@B?BEDD?B?BBBBD?CCCCAA@8=8999-:@@=BBBBBBBBBBBBBBBDBAACBBCCCBB@BBCCLHBDB?B6:5:?@@
@ATNG8:02959:05648
GATGGTAGTACATGATAGACGACACCAGAAGATCAGGAACTCTAGAATAATTCATGATTTTTTAACACGAGAGTAAACGTAAAAAGAGGTTTTACAAGACTCACGTTAACAATATTGCAGCAGTACGCACACAATCGAAGCGCAGTAAGGATGGCTAGTTTAACTAGCAAGAATACCACGAAAGCAAGAAAAAGAAGTACGACTATTAACTATTAACGTACCTGTCTCTTCCGAAACGATGAGTAACGATGAGATCTCGTGTGCTACCATCGTTCTCCTTAAGTCT
+
;<AC?BDC=@<;666>>>DB;;;@>59=@7<BB:955;8<@AAB??5:4.43;0////8888%839:/33:88<@@5::00000)/0/1688.67;5::=;888BA2;6;7133228899=BCCEFAAAEFBB>BB@@<@BCAAA<<7;>CAA<A;;99;,:2:>>===<0/)/::+0///;5:<<8<====+=;8:/0/0////36<6;<;;.3.3;3337;:::=:946,225-5777333994;9885695558555552225505588852226=2;45229
@ATNG8:02971:05655
GATGGTAGGCGTGTGAGAGTCTGCCCAGAAGATCAGGAACTCTAGAAGAATTCAGATTTTTAACACGAGAGTAAACGTAAAAAGAAGGTTTTACAAGACTCACGTTAACAATATTGCAGCAGTACGCACACAATCGAAGCGCGGTAAGGATGGCTAGTGTAACTAGCAGATACCACGAAGCAAGAAAAAGAAGTACGCTATTAACTATTAACGTACCTGTCTCTTCCGAAACGAATGAGTACGTGTGCGACGTGTCTCCTACCATCGTTCTCCTTAAGTCT
+
;59C<CBB@BD@@699CDDDCCBCB>BCC@ECCCCB?B@EDDC;:;?AA>B;A@B:;;;;':5=;=???AA@C@9@?::999(:8232333&3;;6;<:?@A@A=6;6;B==>=;>>A>>>@@?>?>=>=@@:;::A8653//).6274;;A45228555616952-------3785505..(.....$.506=>=;;=//,/9<6;;:=:<>===:=@>>>@@<@=A@A7>8818===>>>A;888====>;;;@@A=C@@=@???D=DAA;A<B<A===
@ATNG8:02972:05666
GATGGTAGGTGCACATGAGTGTATCCAGAAGATCAGGAACTCTAGAAGAATTCAGATTTTTAACACGAGAGTAAACGTAAAAAGAAGGTTTTACAAGACTCACGTTTAACAATATTGCAGCAGTACGCACACAATCGAAGCGCAGTAAGGATGGCTAGTGTAACTAGCATGAATACCACGAAAGCAAGAAAAAGAAGTACGCTATTAACTATTAACGTACCTGTCTCTTCCGAAACGAATGAGTACGATGAGATCTCGTGTGCTACCATCGTTCTCCTTAAGTCT
+
;59C:>BC@B@@@BBCGCCCC@BBB@CCC?CCCCAA>A@CCBABCC@DG@D@CDBBCCCB5C@DCCCCCA?999.9C::;::*;B>B5;;;.;AB=BBBB@@B;::-939=8;=:8<===>CDCBBCDCCC:9::AAA?BBAAAB@@;A=@;;7;AAABCBB?BBBBBBBBC@CCBACC@@@;;:;>;;;;;*;;5;AAEIDICC@C?BACB?A?BABBCACCCCBBA>A>@@@;@BC@CBCAACCDBB<<=BBBBBBBBAABBBD?????B>AAB>A=A?@A??
@ATNG8:02979:05637
GATGGTAGCAGACGTGACAGAGCGCCATAAGATCAGGAACTCTAGAAGAATTCAGATTTTTAACACGAGAGTAAACGTAAAAAGAAGGTTTTACAAGACTCACGTTAACAATATTGCAGCAGTACGCACACAATCGAAGCGCAGTAAGGATGGCTAGTGTAACTAGCAAGAATACCACGAAAGCAAGAAAAAGAAGTACGCTATTAACTATTAACGTACCTGTCTCTTCCGAACGAATGAGTACTGCGTCTCACTCTCGCCTACCATCGTTCTCCTTAAGTCT
+
@::D@BB<A=9;6=655>CBBCD@@=@@@<?@DD@A>A>@@CDAAA?BB@C@BBA99999(9>BBBBBBBBBCF>BABA@@@0>@<@?BDD;CCDACCFDCCCBA=A=AA<ABB?BCCABBAAAGCCCCLCCABCBC@CAABBBBC@FAE@@>@BB@@@BB>???::9=@?????<>>:9939//)/;;;<0<@=B???A@;//+/5;899171;=AA@=@AA@@@B?B?BEDBAB>BBBABBA???AC;;:CCBA?ACD@D@@>ABBBB@BBB?C@B?BBBB
@ATNG8:02985:05629
GATGGTAGTGATACAGATCAGACACCAGAAGATCAGGAACTCTAGAAGAATTCAGATTTTTTAACACGAGAGTAAACGTAAAAGAAGGTTTTACAAGACTCACGTTAACAATATTGCAGCAGTACGCACACAATCGAAGCGCAGTAAGGATGGCTAGTGTAACTAGCAAGAATACCACGAAAAGCAAGAAAAAGAAGTACGCTATTAACTATTAACGTACCTGTCTCTTCCGAAACGAATGAGTACGATGAGAGAGCTCTCTCTACCATCGTTCTCCTTAAGTCT
+
;55504=@<@;;;;;<=<;;;5555.59949:;=5626:>:::::94:;4:4887333333#3473333399888/334444&4;.4.444&5555:666@@>??:@@;;6:;:?BBB@@@A;;9AABAD@@,0000+09494844.6:>>>:?@@>>BBB?BAA@@@=???DB>5<;7888(77717=?@A1;>63339:988;)/(.3372748:A;:6;AAABCC@C>AAC>BAA=@@?::9BBB99:AAABBBBAAA>=://)////0)7==8>>B=@@BA
@ATNG8:02956:05706
GATGGTAGACACGTGTGCTCTCTCGTACTCATTCGTTTCGGAAGAGACAGGTACGTTAATAGTTAATAGCGTACTTCTTTTTTCTTGCTTTCGTGGTATTTCTTGCTAGTTACACTAGCCATCCTTACTGCGCTTCGATTGTGTGCGTACTGCTGCAATATTGTTAACGTGAGTCTTGTAAAACCTTCTTTTTTACGTTTACTCTCGTGTTAAAAATCTGAATTCTTCTAGAGTTCCTGATCTTCTGGTAGAGCGTGCATATATCTACCATCGTTCTCCTTAAGTCT
+
@:;>@CCCCCBBBBBB@AACCCDDCABACCBB?B@@@;@B?B>ABAAAAA8;:CCF?C?CCBB?B?BBBCCBA9?8778787#3838CDD>CCBA<>877,99399738928=BBBA@C=>>><@<AA@?:;;@<@@@@<??B@@@=<=<?@@??>?;788;==9>=AAA?@@AAA5;8989)8:>9======'==666069:///>:9<18988(5<;<@<A<@A<?@?B>>?<>=@C>>>A7;:?;?AA>==@@@AAAAAAAAAAA<AAA@@<@>>:><A<A><<
@ATNG8:02958:05686
GATGGTAGATACTCGCTGATTCACCCAGAAGATCAGGAACTCTAGAAGAATTCAGATTTTTAACACGAGAGTAAACGTAAAAAGAAGGTTTTACAAGACTCACGTTAACAATATTGCAGCAGTACGCACACAATCGAAGCGCAGTAAGGATGGCTAGTGTAACTAGCAAGAATACCACGAAAGCAAGAAAAAGAAGTACGCTATTAACTATTAACGTACCTGTCTCTTCCGAAACGAATGAGTACGAGAGAGCACACGTGTCTACCATCGTTCTCCTTAAGTCT
+
A<FD@CCCCCCBBBA;:9@C:BCBE>CBEAGCBB@@?A@CCCBBCC@BB?C?BBC:;;;;);=AAAAAABBBAA<AABCBBB5BB?B?CCC<CCFADECCCCC@@<@=@?;@BB@AAACDDCGEDCBBBA::6;AAA>ACCBCDBB?B?B@@=@BBBBCDDABCABBC?AA=9::>??AAA8???=AAABB3BG?BBACCAA>>:><ACBB;>;>@ECD@CCBBACC=?=@BC>BBE@F@@@BBAAAAAAAABCCCBBBAAA@CD=AAA?C?BBB@B?B?BD@@
@ATNG8:02971:05692
GATGTAGGACGAGCGTCTGAGAGGTACTCATTCGTTTCGGAAGAGACAGGTACGTTAATAGTTAATAGCGTACTTCTTTTTCTTGCTTTCGTGGTATTCTTGCTAGTTACACTAGCCATCCTTACTGCGCTTCGATTGTGTGCGTACTGCTGCAATATTGTTAACGTGAGTCTTGTAAAACCTTCTTTTTACGTTTACTCTCGTGTTAAAAATCTGAATTCTTCTAGAGTTCCTGATCTTCTGGGTGCGCTACAGTCTCTCTACCATCGTTCTCCTTAAGTCT
+
/88=9?C@;99;=<<<;::::<<8<>>===>7A?A@<@C?B?BAABBBBBCCBBCEEA==;B>B?BBCCCCCAA?@CCDC5BA<;;;;/;::97555.55.555:45.59;;666?9===8=?@??@;:;@=>>??=9;::9@999@?>:<<49295=8=<9<9<;@<;;;:<.55555&5.5.5<<<=+66?>@6>;;666<==A=@<@<+<@<@B?B@DC@@@@AA??5;5;?>?CC<>;;;0:@;99999=B=C969@===755545.5597<6;7;<<;
@ATNG8:02979:05696
GATGGTAGCATCATGCATATCTCACCAGAAGATCAGGAACTCTAGAAGAATTCAGATTTTTAACACGAGAGTAAACGTAAAAAGAAGGTTTTACAAGACTCACGTTAACAATATTGCAGCAGTACGCACACAATCGAAGCGCAGTAAGGATGGCTAGTGTAACTAGCAAGAATACCACGAAAGCAAGAAAAAGAAGTACGCTATTAACTATTACGTACCTGTCTCTTCCGAAACGAATGAGTACGAGAGTCAGAGCAGAGCTACCATCGTTCTCCTTAAGTCT
+
@@AB?BBBCCCBBBBCFCBCIDCCC@BBB>?@BAAB=@=@CBABBB?BB8A>ABBBBBBB3B?CCBBBBB=>?@;?<@????0@A>@?BCC9CDCACAABGCCBB@B@CC@CCC?CBCBBBBCCCHCCBCBB@BCCC?@@CBBBCC@C@CBB@BCCECCBB?CBCCCC?BB@BBA=@@@@?8@9939===?1?B?C999CCB@@;?<?@@@<@?>A@@<@ABBB@@<@<?AA<AAA?AAAABACDCCCAAACCCCCBBAAACCC?A>>>D8=<<6<6;6<>>>
@ATNG8:02994:05700
GATGGTAGGTGCCATGAGTGTATCCAGAAGATCAGGAACTCTAGAAGAATTCAGATTTTTAACACGAGAGTAAACGTAAAAAGAAGGTTTTACAAGACTCACGTTAACAATATTGCAGCAGTACGCACACAATCGAAGCGCAGTAAGGATGGCTAGTGTAACTAGCAAGAATACCACGAAAGCAAGAAAAAGAATTACGCTATTAACTATTAACGTACCTGTCTCTTCCGAAACGAATGAGTACATGAGAGAGCTCTCTCTACCATCGTTCTCCTTAAGTCT
+
:56B;@CD@CCC=BBCCDCBCCCC?BBD@CCCE@@>@?BBCCDDD@BB?B?A??99899.9?ACCAAAACCCC=B999@@@/@B?B>ABB999C@>;8A@@>>><@=@@:>;;6;@AA@A@@@@AAAAA?@<@@::8;@BABA;;7;;??@;@@BBB@;;8;AAABA?AC?CAB=B?:;;3;<<:88888(8818;A@@>>>>:=>AAAB7;8<AA@@<@A@@@AA;?:?@B:@>><>A?@@><<>?>AAB>>>>>@@@@AAA<AA@@@7;;>;>:?;?@@A
@ATNG8:02999:05715
GATGGTAGTATATCGCGTCGCTATCCAGAAGATCAGGAACTCTAGAAGAATTCAGATTTTTAACACGAGAGTAAACGTAAAAAGAAGGTTTTACAAGACTCACGTTAACAATATTGCAGCAGTACGCACACAATCGAAGCGCAGTAAGGATGGCTAGTGTAACTAGCAAGAATACCACGAAAGCAAGAAAAAGAAGTACGCTATTAACTATTAACGTACCTGTCTCTTCCGAAACGAATGAGTACACACTCTCATATGACACTACATCGTTCTCCTTAAGTCT
+
@;AB@BCCCDCBBCCECCCCCCBDD?BBB?CCCC@A?A@CCDCBBC@DC@B@CCCCCCDC3C@CDCDDCCBBBB=BBBCKIG2DC@C@CCC;BBC@AAACCCCCC@C?BE?BBB?BBCBBCCCDFBBBDDFD?BBCC?A@CCCCCB>C@D??=@BCBBCCC?BAAABB@CC@?>>>AABBB8>>>=ACKDD2BB?BAAACC=><;A<A?==7;9>?CDD@DBBBABB?B?AAC>CCB?BBBBBBDCCBBBBBBBBBBCBAACCCCCEEA@=>::39:@?DBBB
@ATNG8:02970:05737
GATGGTAGATACTCGCTGATACACCCAGAAGATCAGGAACTCTAGAAGAATTCAGATTTTTAACACTAGAGTAAACGTAAAAAGAAGGTTTTACAAGACTCACGTTAACAATATTGCAGCAGTACGCACACAATCGAAGCGCAGTAAGGATGGCTAGTGTAACTAGCAAGAATACCACGAGAGCAAGAAAAAGAAGTACGCTATTAACTATTAACGTACCTGTCTCTTCCGAAACGAATGAGTACTATAGACTATCTGAGACTACCATCGTTCTCCTTAAGTCT
+
:59B;@BABCCCCBB;;;CA@ACCE?DDE@CA;;;;5;29==?ACC?::9:?BAAAAAA@.A>ABBBBBCC?>>7<?;;;;;*;A=@5;;;*:BB@CAAACCCCC>@=@@?@;<8:@@@ABBBCEGHHFCBC>BCBB>BBAAA@@?;@=@@@<@BBCCCCC?BBBBBC?CB?CCC=AADD???AA?:9999(9<8?>@BCCBBB@DAEDBB?B@CCCCD?BBAAABB<?=?@A=???=BAABBBCCCCCCBBBBBCDDBBBCBBB@B@@@C@B@@=?=@=ABBB
@ATNG8:02974:05753
GATTAGTATAGAGCTCTACATAGTACTCATTCGTTTCGGAAGAGACAGGTACGTTAATAGTTAATAGCGTACTTCTTTTTCTTCTTTCGTGGTATTCTTGCTAGTTACACTAGCCATCCTTACTGCGCTTCGATTGTGTGCGTACTGCTGCAATATTGTTAACGTGAGTCTTGTAAAACCTTCTTTTTACGTTTACTCTCGTGTTAAAAATCTGAATTCTTCTAGAGTTCCTGATCTTCTGGTGTCGTCTATCATGTACTACCATCGTTCTCCTTAAGTCT
+
5557;=>=BBBBBA;96>=>>CFCA@ABAA=AAAA<BA=A<A@?BBCD@CCCAA>B>AAAC?G@CAAAADBA@<;;777';=2779(388;;<9=178122695505=?7;;>D;@@@:=:==8782226::?A:===ABAAAA@>>===<A;>>@;?A7:6;A>=<=@>:6<8778)84A;AAAAA/??>@A3@>>>>>><<>1;:;:+:A??><?6;;;===BBAA7;5;>===?388D=>?>@@888:C===>=A?>??:878>>;<==;>7<7=;;;
@ATNG8:02985:05728
GATAGTATCTGCAGACTCTGTCCAGAAGATCAGGAACTCTAGAAGAATTCAGATTTTTAACACGAGAGTAAACGTAAAAAGAAGGTTTTACAAGACTCACGTTAACAATATTGCAGCAGTACGCACACAATCGAAGCGCAGTAAGGATGGCTAGTGTAACTAGCAAGGATACCACGAAAGCAAGAAAAAGAAGTACGCTATTAACTATTAACGTACCTGTCTCTTCCGAAACGAATGAGTACTATAGACTATCTGAGACTACCATCGTTCTCCTTAAGTCT
+
566@BBCCCBBACBBBA<A;AC@CBC@BECCBB?B@CCCCDDD?BB?B@CCA?ACCC2C?AAAACCCCBBB>>?@CDDD3CC?C=@B@9ACCFBBBGHCCBB>A@CC@CBB@BBCCCDCDDEEECCCCB?CCCC@CBBABBBC>C?A??<?CCCCCCC@CAABCC?A=??@@:??@@@;???>BDDCC2CC?B???BB?@@<@<@@@@;@<@BBBB@BBBCBCC?A?ACD>B??=?A@@CBBAAABBBBBB?@@BA???CDB?BB@@A<=;;+0,0;@>>A
@ATNG8:02993:05752
GATGGTAGCGCACACATAGATACAGTACTCATTCGTTTCGGAAGAGACAGGTACGTTAATAGTTAATAGCGTACTTCTTTTTCTTGCTTTCGTGGTATTCTTGCTAGTTACACTAGCCATCCTTACTGCGCTTCGATTGTGTGCGTACTGCTGCAATATTGTTAACGTGAGTCTTGTAAAACCTTCTTTTTACGTTTACTCTCGTGTTAAAAATCTGAATTCTTCTAGAGTTCCTGATCTTCTGGTATGACTAGTGTACTACTACCATCGTTCTCCTTAAGTCT
+
@?A@<AABACBBB@@CEEBBBCCBBBDDDCCC?BADD>CC?C?CCBBBBBACECBC@B?BCBC?B@CCBDCBBCC@BBBBB5BB?ABGC?CBBC@BCC?@A=BCCBHD@CBCCCCCC?BAB>B=AB@A@CCC@ABCCACCCBBCCEBDCDDBBBA?BCC@CC?B@BBCCBBCBA;?;;;;.;=@<;;;;;*<AAAA=BCBBDAAABB?BCCB2CDAAB@C@DEACCCCCBC@C@BBBBBC?BBB@BBBCCCCCCCDCCCCCCDCC@B:;;D>BBB@B?B@BCCC
@ATNG8:03001:05736
GATGGTAGCGAGCGAGTGTGTATACCAGAAGATCAGGAACTCTAGAAGAATTCAGATTTTTAACACGAGAGTAAACGTAAAAAGAAGGTTTTACAAGACTCACGTTAACAATATTGCAGCAGTACGCACACAATCGAAGCGCAGTAAGGATGGCTATTGTAACTAGCAAGAATACCACGAAAGCAAGAAAAAGAAGTACGCTATTAACTATTAACGTACCTGTCTCTTCCGAAACGAATGAGTACTGCGTCTCACTCTCGCCTACCATCGTTCTCCTTAAGTCT
+
@@CC??=@996==<<ACCCBBBCCCADCC?CCCB;;698<@<>BAA>AE@B?BBBCBGGG0D?DDCCCBCCCCG=B@@@@@@1@B<C4:::6;CC@DCCCDCCCC?C@CC?BBB?ACBCCCAABCCCCBBBB>BCA@=AB@@@CBB@CAGBC>BDEF@CBB?BCBBBC@CB?AAA?BCCEF=AAB>AA@AA2AB?B???CBBAB>A>ADBB<?<?ACCCAFCBBB@@<@=ABB=BEHACCCC@?@BDCBAAACBA@@B@CA@CCD@DCCCD@CAA@B?B@CBAA
@ATNG8:03012:05139
GATGGTAGTGATACAGATCAGACACCAGAAGATCAGGAACTCTAGAAGAATTCAGATTTTTAACACGAGAGTAAACGTAAAAAGAAGGTTTTACAAGACTCACGTTAACAATATTGCAGCAGTACGCACACAATCGAAGCGCAGTAAGGATGGCTAGTGTAACTAGCAAGAATACCACGAAAGCAAGAAAAAGAAGTACGCTATTAACTATTAACGTACCTGTCTCTTCCGAAACGAATGAGTACCTCTCAGACGCTCGTCCTACCATCGTTCTCCTTAAGTCT
+
CCBB?BCDDCCCDCBBCCGJIJBBB@CCE?BBBCAA>AACCCAACC=@@@D?DD@@;BBB+B@BBCBBBCFAAA=BAADFDD2BB@G?BBB;BCCBCBBBCDBBB>@=@A=AAB<@@@@@ABABBCBBBDA@>@AAA>A:;::;:B?C@C@@@ACCDDCBC?CBBBBB?AC?CCC999BAC;???;?BBBB3BC?B999CCBBB?B?@@??<?<??BCB@CB@A@BB>A?ADD>DCC????DBBB?BBBBACCCCCCBBBC?AB?<A@@@D@BBB?B?B@BBBB
@ATNG8:03027:05126
GATGGTAGAGTACAGTGTAGTAGACCAGAAGATCAGGAACTCTAGAAGAATTCAGATTTTTAACACGAGAGTAAACGTAAAAAGAAGGTTTTACAAGACTCACGTTAACAATATTGCAGCAGTACGCACACAATCGAAGCGCAGTAAGGATGGCTAGTGTAACTAGCAAGAATACCACGAAAGCAAGAAAAAGAAGTACGCTATTAACTATTAACGTACCTGTCTCTTCCGAAACGAATGAGTACTATAGACTATCTGAGACTACCATCGTTCTCCTTAAGTCT
+
BCDC?CCCCDDCB@A@C?@DDEBBB?CCCACBDC@A=A?BDEAAAD@CB@B???@BABBB3A?BEBBBAAA999,:=@??@@0@B?B=@AA9ACG@B;;;A@CBB?B@CB@CBC@CCAABCCCCCCCCCDBB>BCBB@BBBB@@@C?B?B:;:;CCEECBB?CCCCCC@CC@AAA<??AA@:ABA>ABBBB3BB?B?@@@?@><,/-/<<9*/,/;@@@@AA@BBBC?B?BAA:@AA?ABCCCBBACCCBAAA@AAAABCBBBBB@BAA@B=??@<@<@;@999
@ATNG8:03029:05142
GATGGTAGTCTCAGATAGTCTATAGTACTCATTCGTTTCGGAAGAGACAGGTACGTTAATAGTTAATAGCGTACTTCTTTTTCTTGCTTTCGTGGTATTCTTGCTAGTTACACTAGCCATCCTTACTGCGCTTCGATTGTGTGCGTACTGCTGCAATATTGTTAACGTGAGTCTTGTAAAACCTTCTTTTTACGTTTACTCTCGTGTTAAAAATCTGAATTCTTCTAGAGTTCCTGATCTTCTGGTATGACTAGTGTACTACTACCATCGTTCTCCTTAAGTCT
+
@@@?@BCBCCCBBB;;;B<66AB;;;A;<@AA=@BAC?CD@C?BBDCCCC@CBBCG@C?BBBA>B?B@CDCCBBC?BBCCC2;;;:BCE=@?@A9@=D@BA?ABBABD?CACBABAB?BAB8;7;CBBCBBB>BB@@<ABBBCCCCC@@@;;<AA>;;;>AA=A;>@@>?;@?B=?@@@@3=;@9::;:;*;>?AA;AB@;;:::9@29999(:999949=@B?CCCBAAA=@<@CCBBB?AAB?CCBCBBAABCCFIEFDDBBC@DDDBB7;;@=@=A?BBBB
@ATNG8:03042:05145
GATGGTAGTGTCAGTGCGCGTCGTCCAGAAGATCAGGAACTCTAGAAGAATTCAGATTTTTAACACGAGAGTAAACGTAAAAAGAAGGTTTTACAAGACTCACGTTAACAATATTGCAGCAGTACGCACACAATCGAAGCGCAGTAAGGATGGCTAGTGTAACCTAGCAAGAATACCACGAAAGCAAGAAAAAGAAGTACGCTATTAACTTTTAACGTACCTGTCTCTTCCGAAACGAATGAGTACTGTATCTATGTGTGCGCTACCATCGTTCTCCTTAAGTCT
+
;55A9>ECDDBBBCCCCCCCCECCD>AAA>@BB@:::;?BBBBBCC@CD?B?BB@?@@@@2@?CBBBBBA@99929@BAEFF5BB?C@CDD;CCCACCCBB@DDE@D@BB?BCC>BABBBBCCCCBCCCCAA>BCBD@B???BBBC>A=A997:CCCDCDD?C?AAAAA?CC?CCC=??@@>9???=ACCCC3DC@99:?BB>==8=:====2=<A@@@B=A=:;:==9==AAA:AAA=>>>=>>AAAAAAA=>=?AA@@>>>>>>:?AAAA7>>A;A;A<@>;>
@ATNG8:03045:05163
GATGGTAGGCACTGCGCACACATCCCAGAAGATCAGAACCTAGAAGAATTCAGATTTTTAACACGAGAGTAAACGTAAAAAGAAGGTTTTACAAGACTCACGTTAACAATATTGCAGCAGTACGCACACAATCGAAGCGCAGTAAGGATGTCTAGTGTAACTAGCAAGAATACCACGAAAGCAAGAAAAAGAAGTACGCTATTAACTATTAACGTACCTGTCTCTTCCGAAACGATGAGTACTATAGACTATCTGAGACTACCATCGTTCTCCTTAAGTCT
+
@;@B@BLE@CA@@CBABDBAABCCC?CDC@BBCDDDD?CACC999;D?C=@A995555$57=>@666>>>>A8><43777$77133899*83:4:>:@BBBBB@D?BA?BBB;==BB?>?@=>>AA>>>D7;:>A7::=?@@:;8<=CACAAAAAACCC?BBBBBB?BB@AAA?BBA@@;?:9388989(9918:=<@?===1808>>>;?<?B?;;5;>===>A<A<===4=::9::;///9999;=:@@C??BA<A9>>C=>>BBB?AA@<@494:BBB
@ATNG8:03054:05125
GATGGTAGTACATGATAGACGACACCAGAAGATCAGGAACTCTAGAAGAATTCAGATTTTTAACACGAGAGTAAACGTAAAAAGAAGGTTTTACAAGACTCACGTTAACAATATTGCAGCAGTACGCACACAATCGAAGCGCAGTAAGGATGGCTAGTGTAACTAGCAAGAATACCACGAAAGCAAGAAAAAGAAGTACGCTATTAACTATTAACGTACCTGTCTCTTCCGAAACGAATGAGTACGATGAGATCTCGTGTGCTACCATCGTTCTCCTTAAGTCT
+
@;?B@CBBBBCCBBCB@AABBBCCC@CCC?DDDC@A?AACCDCBBB@BB?B@BCCCCGHD3B?CCFCGBAABBB<BA;;;;;*;?>@5;;;4;CCAECBCBBBCB@B@BB@BCC@CDDBBBBBBBCBBBAAA@BCCF@CBCCBBCB@C@CAB=ABBBBEDC@CBBBBC@CC@???=@???>7?>?=ABFFD2BB?B::9BBBCC?D@DA??<??B@CDJBCCBA@;;5;=@AA<ABB@BBBCCBBCCCCCCCAAAA@?@B>>?CC@AAC=A>AAC?B@B@C>>?
@ATNG8:03008:05212
GATGGTAGAGAGAGCTTCTCATCGTACTCATTCGTCGGAAGAGACAGGTACGTTAATAGTTAATAGCGTACTTCTTTTTCTTGCTTTCGTGGTATTCTTGCTAGTTACACTAGCCATCCTTACTGCGCTTCGATTGTGTGCGTACTGCTGCAATATTGTTAACGTGAGTCTTGTAAAACCTTCTTTTTACGTTTACTCTCGTGTTAAAAATCTGAATTCTTCTAGAGTTCCTGATCTTCTGGTGTCTGATCTGTATCACTACCATCGTTCTCCTTAAGTCT
+
:9:B;CBBBCAA@AACBCDCCCCBCCCBCBB@BDDDC?C@BBBCECC@CCCBA?C@CBBB?B?BBBDDADDA?ACCAC3BB?A>>>7?CBA?BBB?BB>AAAAAA?BAAACCBB?BBB?B?DA@B=?>@=A=?=7;;;;<<>>AAAAA???@;<<<<>><><AAAA==AAA;=>>C>5A=A:>?>>>.<=777.9<<;<=A:::<@???/?@@@A<A=@@;@ABD:;;<@;>>AA>><>AA<??A@@@@A>><;<AA@A@AA;?>AAA9>>>9>;A;A>>>
@ATNG8:03013:05194
GATGGTAGCGCACACATAGATACAGTACTCATTCGTTTCGGAAGAGACAGGTACGTTAATAGTTAATAGCGTACTTCTTTTCTTGTCTTTCTGTGGTATTCTTGCTAGTTACACTAGCCATCCTTACTGCGCTTCGATTGTGTGCGTACTGCTGCAATATTGTTAACGTGAGTCTTTAAAACCTTCTTTTTACGTTTACTCTTGTGTTAAAAATCTGAATTCTTCTAGAGTTCCTGATCTTCTGGAGATATCATCAGCGAGCTACCATCGTTCTCTTAAGTCT
+
77//)/////9:5559999555555;;;==CE@A@@D=AA=?7;=<;<6916<;;<8<8<<==0615==566<<;24499+44.448<<4<88=9044<?BB577=A3976@@@@@9616==1675=<@965525>;94599>==<<9/0//99772//5.4:393555<;<<=<<4<<:.:.5.55555$555;;155599.5599.5555$55559.5.5<4994////)/)///3384933-3333377733378888777=<7///7(.//..3.3557
@ATNG8:03018:05219
GATGGTAGTGCGTGAGAGAGAGACCCAGAAGATCAGGAACTCTAGAAGAATTCAGATTTTTAACACGAGAGTAAACGTAAAAAGAAGGTTTTACAAGACTCACGTTAACAATATTGCAGCAGTACGCACACAATCGAAGCGCAGTAAGGATGGCTAGTGTAACTAGCAAGAATACCACGAAAGCAAGAAAAAGAAGTACGCTATTAACTATTAACGTACCTGTCTCTTCCGAAACGAATGAGTACATAGATATACGTATAGCTACCATCGTTCTCCTTAAGTCT
+
=:4;05<@@@??;;;>>>==@B:;906==:?CBA@A5;44;84:5>7;<9<=AA::3;;;+;7<===BB@?=<<59794999'99395:=>2>??@AAABAAABB?C?A@?ABC@CCBCBCBCBCBCHHGCB@CCBA8;;BABBBD@E?B;;:;BCCCBBB?CCFCBC?BB@CCE?BCBDF<>?B@BECBC2BB@BBBBCCAAA?B;>>?B=A<>>BBB?@@@@AAA?A?BBB=BBA=:::?@@@A????CBBBBBBCCB@<<//+/77;B@BBC?B?B?BBBB
@ATNG8:03048:05175
GATGGTAGCGCATATCAGCGCAGCCCAGAAGATCAGGAACTCTAGAAGAATTCAGATTTTTAACACGAGATTAAACGTAAAAAGAAGGTTTTACAAGACTCACGTTAACAATATTGCAGCAGTACGCACACAATCGAAGCGCAGTAAGGATGGCTAGTGTAACTAGCAAGAATACCACGAAAGCAAGAAAAAGAAGTACGCTATTAACTATTAACGTACCTGTCTCTTCCGAAACGAATGAGTACGATGAGATCTCGTGTGCTACCATCGTTCTCCTTAAGTCT
+
BBCCAE?A@BBBBCCGCBCBCCCCD?CBB@BDDDBB>BACBCCBCB?BC?B?BBCCCCCC5C@DCCCCCCFADD>CCBCCCC5CC@D@CBB9BAA=ACCCCCCCB?B@CC?AAA?CCCBBBCBBBCCDCCA@;B@@?:ABBCCCCB@C@C:;:;BCCCCCB@DCCBBA?CC@CCC?A@?>>7=<<8<<<<>.>A?B>?>BBCBB<?<?AAA;?;?ABBBADB@@@;;5;=@@A<BCC@CBCCCBABBBBBBCBBAA@??@989BD@DB@?A=@>>9>=?<@889
@ATNG8:03052:05198
GATGGTAGGCACTGCGCACACATCCCAGAAGATCAGGAACTCTAGAAGAATTCAGATTTTTAACACGAGAGTAAACGTAAAAAGAAGGTTTTACAAGACTCACGTTAACAATATTGCAGCAGTACGCACACAATCGAAGCGCAGTAAGGATGGCTAGTGTAACTAGCAAGAATACCACGAAAGCAAGAAAAAAGAAGTACGCTATTAACTATTAACGTACCTGTCTCTTCCGAAACGAATGATTACTGTATCTATGTGTGCGCTACCATCGTTCTCCTTAAGTCT
+
;:<C?BBC@CBCBB@A@BBBAAAAA;A@@>@ABC:97;=BCBBBBC?BC@D@AAB;;;;;);=CABBCB=>999.9?:;;;;.;B?C@CCC;CAB?BBBBCBBCE@C@BC@BBC>@@CBCCCCCCCBBBBBB@BBBE>@@CBCBBA?B@CAA?@CDDCBCC>???BCC@BB?BBB?CBCBA8<993::9999%9>;<949A>?@;9=97566)/*/=@>@>ABCBBBB@C@BBC>CCC>AABD?BBABBCCCBCBBBBBBBABEEB?ABBBF?BAA>@>@<ABBB
@ATNG8:03017:05221
GATGGTAGACACGTGTGCTCTCTCGTACTCATTCGTTTCGGAAGAGACAGGTACGTTAATAGTTAATAGCGTACTTCTTTTTCTTGCTTTCGTGGTATTCTTGCTAGTTACACTAGCCATCCTTACTGCGCTTCGATTGTGTGCGTACTGCTGCAATATTGTTAACGTGAGTCTTGTAAAACCTTCTTTTTACGTTTACTCTCGTGTTAAAAATCTGAATTCTTCTAGAGTTCCTGATCTTCTGGAGATATCATCAGCGAGCTACCATCGTTCTCCTTAAGTCT
+
@@@C@CCCDBBCCCC9;;ADCCCCCCCBCCEC?CCCD>BC?C?CBBBCBA@BCCBA?B?BBBC>A>ACBBBAABB>BCBCB1BB?CAA@<ACBB@BBB=@B===>BCC?BBBBB>@@;@>A=C;?@>==;;<;C@>>:<<<<><@?>>>AA???A9>:85:A7=;?@@AA@@??:>>>DD5A<A988777(8=<<=5==<:;;?==><ABCB/A::;A=B=??;@AAD???;@<??=>>@;>>A=@??@@@>>=ACC??AA<><<6;;<==:>>><A<A=B<;;
@ATNG8:03040:05234
GATGGTAGGAGACACGTCGCACACGTACTCATTCGTTTCGGAAGAGACAGGTACGTTAATAGTTAATAGCGTACTTCTTTTTCTTGCTTTCGTGGTATTCTTGCTAGTTACACTAGCCATCCTTACTGCGCTTCGATTGTGTGCGTACTGCTGCAATATTGTTAACGTGAGTCTTGTAAAACCTTCTTTTTACGTTTACTCTCGTGTTAAAAATCTGAATTCTTCTAGAGTTCCTGATCTTCTGGGTGCGCTACAGTCTCTCTACCATCGTTCTCCTTAAGTCT
+
C@CC@BCD@CBBBCCCBBBCBBBCCCBBB@9989CBC?CC?C@BBBCDCC?BB@??<@@DCCC?B>BBBBBBBBB>AA@A@2@B@CBBA;CAAA>AAB=BB>==>CBB?BBBBABCC>>>>:?:@@@@A;;=;A?>>9>====<=?@@>=>><=@9>@A;AA=A;??>?@AAAA<>>???5?<A<@@@@@/@D==;1866///<89=;?@@@/@???B<B=>>:>@AB;;;=A:>=ABBB<>>>>9;;;AAAAAA@@@BBAB6667=///=7=;=696?=@@=<
@ATNG8:03007:05316
GATGGTAGCGCATATCAGCGCAGCCCAGAAGACCAGGAACTCTAGAAGAATTCAGATTTTTAACACGAGAGTAAACGTAAAAAGAAGGTTTTACTAGACTCACGTTAACAATATTGCAGCAGTACGCACACAATCGAAGCGCAGTAAGGATGGCTAGTGTAACTAGCAAGAATACCACGAAAGCAAGAAAAAGAAGTACGCTATTAACTATTAACGTACCTGTCTCTTCCGAAACGAATGAGTACTGCGTCTCACTCTCGCCCTAATCGTTCTCCTTAAGTCT
+
?@BEAEA@ABBBCCCDCCBBBBDCC>BBC@DEE=CC@D>BBCCCCC@CD?A@BBA=>>>>1?@CCC?BBBB?=<7;?>AAAB2BC?C@CCC<CDDCCBBCCCCCE@B@BB@BDC?C@DBBBCCCCCDDCBBB?CBBB?ABBBAAAB?C@C??=?CCCBAAB?BCBABB?BB=@BA9>>??<8<<=999999(:?<=888@@B@@;@<AA@@;@<@@CBC@CBBBBCD?C?ACD=CCC?BBBBBBBBBAABCCDDCCBAACCC=BB@CCCC?BBB@B?B@FA??
@ATNG8:03011:05307
GATGGTAGCGCACACATAGATACAGTACTCATTCGTTTCGGAAGAGACAGGTACGTTTAATAGTTAATAGCGTAACTTCTTTTTCTTTGCTTTCGTGGTATTCTTGCTAGTTACACTAGCCATCCTTACTGCGCTTCGATTGTGTGCGTACTGCTGCAATATTGTTAACGTGAGTCTTGTAAAACCTTCTTTTTACGTTTACTCTCGTGTTAAAATCTGAATTCTTCTTGAGTTCCTGATCTTCTGGGATGTGTGCGCAGTGCCTACCATCGTTCTCCTTAAGTCT
+
@<<D@C;69==B@@@CH;;:ABB@96;99949.4::=3;:9=755696==69?A@993>:=;@A:A<@=>9;5505=8==@@@+??A8656=3::<<8<9945D669;;AA<@BBBBBCE?AAB>B?BBCBBB<;7;ABB?BBB;;;BBBBBABBAAA>;;;?BG@C>AACBBBBA@=@:;;;.9=?;9:9:9':?>@@6:;@@B@>==@.999*5;@==;A?BDBBB?A@AB>B>BCECCC>BBBB<AA;;;ABAABBAAAB@CCC@CBBBB>BBB@L@CACCBB
@ATNG8:03013:05298
GATGGTAGCGCACACATAGATACAGTACTCATTCGTTTCGGAAGAGACAGGTACGTTAATAGTTAATAGCGTACTTCTTTTTCTTGCTTTCGTGGTATTCTTGCTAGTTACACTAGCCATCCTTACTGCGCTTCGATTGTGTGCGTACTGCTGCAATATTGTTAACGTGAGTCTTGTAAAACCTTCTTTTTACGTTTACTCTCGTGTTAAAAATCTGAATTCTTCTAGAGTTCCTGATCTTCTGGCTCTCGTAGACAGATACTACCATCGTTCTCCTTAAGTCT
+
AABB@BBBCCBCCDC;==GCCBBCCCDGDCBB>A@@@;AB?B>BBCCCCJACC;;6?C?CCDE?B@CCCCEBBCE@BBBBB2BB@BCEK?BBCC>BBB?BD:=;BBBDABCCBCCDD@CBCAC@CBBCBAABBDDCB?CCDCCCBBCCCCCBBBB?BBB@BB@C@DDBBBBB@@;@;;;;.;=@=;;;;;*;BBBE?CBBCCDBBCEBFFFF5CAABEAGACC@CFCCCAA?A?CCCCCC?BBCADE::;CBAAACCCCCBDCCB@BBBBB?BCC@D?B?CCCC
@ATNG8:03015:05274
GATGGTAGATACTCGCTGATACACCCAGAAGATCAGGAACTCTAGAAGAATTCAGATTTTTAACACGAGAGTAAACGTAAAAAGAAGGTTTTACAAGACTCACGTTAACAATATTGCAGCAGTACGCACACAATCGAAGCGCAGTAAGGATGGCTAGTGTAACTAGCAAGAATACCACGAAAGCAAGAAAAAGAAGTACGCTATTAACTATTAACGTACCTGTCTCTTCCGAAACGAATGAGTACTATAGACTATCTGAGACTACCATCGTTCTCCTTAAGTCT
+
ABBB@CCCCCCCC@BABCCCCDCCC=ABC?CCCCAA?@>AADBBBB?BB?B?CCAAAACC2C?AAA?BBBB777)7>9:::;*;B>C5;;;6;CC@CABADCCCD?B?BC?CCC=ABDDDBBBCBCCCCCCC@E@@@@BBBBCCCC?D@EBB?BCCCCBBB?CACACC?CC@BBA9>==<<3???;?CCCC3CC?A?>?AAAA==A<AAAA;><>?A@BABBCCCAA>A?AAA<@??;???@B??@CCCCABBDCAAACCCBBCB?BBA@B>AAB@B@B?B??@
@ATNG8:03015:05313
GATGGTAGATACTCGCTGATACACCCAGAAGATCAGGAACTCTAGAAGAATTCAGATTTTTAACACGAGAGTAAACGTAAAAAGAAGGTTTTACAAGACTCACGTTAACAATATTGCAGCAGTACGCACACAATCGAAGCGCAGTAAGGATGGCTAGTGTAACTAGCAAGAATACCACGAAAGCAAGAAAAAGAAGTACGCTATTAACTATTAACGTACCTGTCTCTTCCGAAACGAATGAGTACACATCGTCGTGTCGTGCTACCATCGTTCTCCTTAAGTCT
+
8:>@=?BBAB<<<666;>@@;;;EM?CBC@CCCCAA?A@BBCBCCB?AA?C?CAAAACCC2C=AAAABCCCBBB>BBBBECC5BA=B=@@@9@CEACBBCCCCCC@C@@@<@DD?CCBBBBBBCDBBCCCBB?BECC?BBBBBBBB?B@C@@>@CCBBCCC?CCAAAA?AA?AAD>ABBBB>BBB?AAABB2BB?BA??@ABCB>A>B>BB=@;??CBB@BCBBBBB@C?CBC>CBA=BBBBBBCBBBBBBB@@@C@@?A:::@@?:98>A>ADC?C?B@B@88
@ATNG8:03026:05309
GATGGTAGATACTCGCTGATACACCCAGAAGATCAGGAACTCTAGAAGAATTCAGATTTTTAACACGAGAGTAAACGTAAAAAGAAGGTTTTACAAGACTCACGTTAACAATATTGCAGCAGTACGCACACAATCGAAGCGCAGTAAGGATGGCTAGTGTAACTAGCAAGAATACCACGAAAGCAAGAAAAAAGAAGTACGCTATTAACTATTAACGTACCTGTCTCTTCCGAAACGAATGAGTACTATAGACTATCTGAGACTACCATCGTTCTCCTTAAGTCT
+
;5;C<@BCCCCCCDEFCDCCBCCDD?@AA@BBBB@@>@>@@CBCAA?AC?G@BBBABBBB3B?BCCBBBBDCCC>CABBBBB2=B@C;CCC9BBB?B;;<BCCCC@D@BB?AAC@ED@@@DDCCCCCCCCCC?CAA@?B@??@AA@<B>A@@<@CCJCCCC@BAABBB@CB????<>>999,899299:9:9%9;:9?8?C>C>;:9;;9==5>:>>BBB@BBBAACD@C?CCC>BBB?BBBBABBABBBBBBBBBCBCABBCBBC?CBBBB@A??8:6:?A???
@ATNG8:03028:05277
GATGGTAGCGAGCGAGTGTGTATACCAGAAGATCAGGAACTCTAGAAGAATTCAGATTTTTAACACGAGAGTAAACGTAAAAAGAAGGTTTTACAAGACTCACGTTAACAATATTGCAGCAGTACTCACACAATCGAAGCGCAGTAAGGATGGCTAGTGTAACTAGCAAGAATACCACGAAAGCAAGAAAAAGAAGTACGCTATTAACTATTAACGTACCTGTCTCTTCCGAAACGAATGAGTACGATGAGAGAGCTCTCTCTACCATCGTTCTCCTTAAGTCT
+
::;G;CBBBBBA@AGEDCDDCCBBB@BBD@DCCB@@=@=BACCDBB?BC@C?BBC@@@@@1@@CBBBBCCCCCG>BA99999*9C=C:AAA9ADJACCCCDDD?@?@@CC@CCC?CCCCCBCBBBBBBCCCB@EBBB@BBBBCCAA?A@C@@?ACCDCCCC@CCCCCC@BB@BBB?AB@<<6@::8:EHHD2BB?BAAACCCCC?B?BBCD<><@CHGDACCABA;;5;5;@@9@@@=@CCCBBBBBBBBCBBBBBBBBBAAABB@CAAAB;??B=A=A?BBBB
@ATNG8:03043:05299
GATTGTAGCATCATGCATATCTCACCAGAAGATCAGGAACTCTAGAAGAATTCAGATTTTTAACACGAGAGTAAACGTAAAAGAAGGTTTTACAAGACTCACGTTAACAATATTGCAGCAGTACGCCACAATCGAAGCGCAGTAAGGATGGCTAGTGTAACTAGCAAGAATACCACGAAGCAAGAAAAAGAAGTACGCTATTAACTATTAACGTACCTGTCTCTTCCGAAACGAATGAGTACAGAGAGTACGATATGTCTACCATCGTTCTCCTTAAGTCT
+
<<=?BE@@@BCBCB@@CEDCCBBBB@BBC@FCDBAA=@?AAABFCC@AA?A7??:77888)76A>:@>@><333(399944&4<7<.944&5:<9666>>CABB:;9;C@BBB?A@BBAAAABCCC?CBB>BCBC=@@A@@@AA=A>ABB@CEEC@@@D@DBABAC?::9:AD?AD::579?;77777$7717<>?<BABA<?;>===;@<>====:=>@@:99?A=@@>8<:;2:<==ABBBABBBCBB999BBDBBBBBB?BB99:?@??;>1817<<=
@ATNG8:03043:05316
GATGGTAGCACACGAGATCTCATCGTACTCATTCGTTTCGGAAGGGACAGGTACGTTAATAGTTAATAGCGTACTTCTTTTTCTTGCTTTCGTGGTATTCTTGCTAGTTACACTAGCCATCCTTACTGCGCTTCGATTGTGTGCGTACTGCTGCAATATTGTTAACGTGAGTCTTGTAAAACCTTCTTTTTACGTTTACTCTCGTGTTAAAAATCTGAATTCTTCTAGAGTTCCTGATCTTCTGGGTGCGCTACAGTCTCTCTACCATCGTTCTCCTTAAGTCT
+
959>;ADDCBBBBBCDCCCCCCCCCCDCCCBB@BCCG?CCAD@CC=CDDD@BCBAB>B@BBBB@C@CCCCCCDDIBAAAAA1?D@CCBC>CCCD@DCDAED;;:ACCC@CBBBCDCB?BBB?B?CCCCC@@A@CCBB?BBBBBBBBBBCBBBBBB?;<;<AA<A<AAAAA???D;@@@@@6@=A:>9===,==;;;*--3---=67;=BBBA.:??>>9>;>>:>BBA???7;6;=???@:>=@E:===BBAAAA>>>???BAAA<A677C=>=>=D9<:<999
@ATNG8:03051:05316
GATGGTAGTCTCAGATAGTCTATAGTACTCATTCGTTTCGGAAGAGACAGGTACGTTAATAGTTAATAGCGTACTTCTTTTTCTTGCTTTCGTGGTATTCTTGCTAGTTACACTAGCCATCCTTACTGCGCTTCGATTGTGTGCGTACTGCTGCAATATTGTTAACGTGAGTCTTGTAAAACCTTCTTTTTACGTTTACTCTCGTGTTAAAAATCTGAATTCTTCTAGAGTTCCTGATCTTCTGGGTGTATCAGCGAGTATCTACCATCGTTCTCCTTAAGTCT
+
B@@A:CCCBCCCCCBBAAABBBBBCCEGJCAA=@BBB=BC@C@CCDCEGE@BBCBD>@<@A;;55055===<<>=89;<<;*:B?BCBM?BBAA?ABD@CG?AABCBC?ABDBBBBA=@CD?B@DKCCCBBB@BBBB?CAAACCBAAA;;;AA@@<;;;?CC<@:>995<=<=>8>>=:>&5.5559999(9=@@@000@BBBCCCCBCCCC3C:;:@;@=BA=BBBDCCC@D@CCCBBB=@@AA=A;;;BEICCBBABBFDCBB@BC@AA=@@B>B>A?CB@@
@ATNG8:03009:05345
GATGGTAGTGATACAGATCAGACACCAGAAGATCAGGAACTCTAGAAGAATTCAGATTTTTAACACGAGAGTAAACGTAAAAAGAAGGTTTTACAAGACTCACGTTAACTATATTGCAGCCAGTACGCACACAATCGAAGCGCAGTAAGGATGGCTAGTGTAACTAGCAAGATACCACGAAAGCAGAAAAGAAGTACGCTATTAACTATTAACGTACCTGTCTCTTCCGAAACGATGAGTACGTGTGACGTACGTGAGCTACCATCGACGATAGAAGTCT
+
:5<<.444444::A;;9AB<AA@BB:?;A<;@;;;:7;7;;=;;:=8=<04-33388=9:):6;347??>;333(3344444$4<7<2555&5;<5;>>;;666<7<8@@?<6929@=99.9==;=:::B>?=;0000)/99>=?:?8>:>;;7<@@@BBAB?A??;;;500/86389///(///.;;>/>>5;==;A>>992917777176:7?=9.5555;44./6:7818------00=@??AA@@@CBBA>:>9887<9=987<>00/000:99;;
@ATNG8:03014:05332
GATGGTAGTATATCGCGTCGCTATCCAGAAGATCAGGAACTCTAGAAGATTCAGATTTTTAACACGAGAGTAAACGTAAAAAGAAGGTTTTACAAGACTCACGTTAACAATATTGCAGCAGTACGCACACAATCGAAGCGCAGTAAGGATGGCTAGTTTAACTAGCAAGAATACCACGAAAAGCAAAGAAAAAGAAGTACGCTATTAACTTATTAACGTACCTGTCTCTTCCGAAACGAATGAGTACATAGATATACGTATAGCTACCATCGTTCTCCTTAAGTCT
+
;4448;<566=:9/////////>@@:===8444955.549556:9945545556>>?>>+>9;;;>>>><543(3844444$4;6;8=??2??>9596959://)/3//)///)//48445<95//////:3/-//48------839)55<7445::=5=:<<::5504:58986::3333&3337(37889+:=6==444=:<97:5/0)0/)/:;A888=<A?@@AB=@;::9)34405CAC998A???>844888;<<BB?:?>5=////4///17186=333
@ATNG8:03021:05339
GATGGTAGCTCTGCTCTGACTCTCGTACTCATTCGTTTCGGAAGAGACAGGTACGTTTAATAGTTAATAGCGTACTTCTTTTTCTTGCTTTCGTGGTATTCTTGCTAGTTACACTAGCCATCCTTACTGCGCTTCGATTGTGTGCGTACTGCTGCAATATTGTTAACGTGAGTCTTGTAAAACCTTCTTTTTACGTTTACTCTCGTGTTAAAAATCTGAATTCTTCTAGAGTTCCTGATCTTCTGGATATGAGTGACTCGTGCTACCATCGTTCTCCTTAAGTCT
+
;ABB@BEEE?;?BBCCCCCCBBAAAA@B@?@@<ABBB>BC@C@BB;;5<<5:BA;<;)57::594;@ECDAB00//,/<<<<*//)4:;;2<<99499:59>459;@>?;ABBCCBBB9;;C>A=<;<BAA@C7;;BA=BCCCCBBBBBBBCBBDG>;<;?BD@E>A@B@@@BAB9=::9:-9;@>:;;:;*;??AB=C@@@BBB???2:9:9(:>>::4:4;B>;;;;;;B>B>BBD@@@=@@B>BBCCCBBCBBBBBC;:;:BA?BA@@B@CBC?A?A>AB@@
@ATNG8:03031:05343
GATGGTAGAGAGACTGTAGCGCACCCAGAAGATCAGGAACTCTAGAAGAATTCAGATTTTTAACACGAGAGTAAACGTAAAAAGAAGGTTTTACAAGACTCACGTTAACAATATTGCAGCAGTACGCACACAATCGAAGCGCAGTAAGGATGGCTAGTGTAACTAGCAAGAATACCACGAAAGCAAGAAAAAGAAGTACGCTATTAACTATTAACGTACCTGTCTTTTCCGAAACGAATGAGTACGATGAGAGAGCTCTCTCTACATCGTTCTCCTTAAGTCT
+
9;<B9=BBGDABACCCCCCCCABAD>BCC@ECAAAB?A@DCCCCCC?AC?C?CCBAAAAA2A?CBCDBBBBBBA<A@AAAAA0A@<A=BBB;BCCADAAAECCCD@B@AD@CCC>BBCCCBBCCCCFFCCCC@DBBC?BBBBBBAC?CAEBB?BCCCCBCC?CDCCAC?CC?AAB>AAB@@8@9949CCCC2CC?C998CCBBB?B?@AAA<A=><B@@<@BCBADD;C?ACC>CBB?BBBBBBBBBAAACCCBBBBB@BBBB@A?@???:>=?;>8<:=:::
@ATNG8:03031:05352
GATGGTAGCGCATATCAGCGCAGCCCAGAAGATCAGGAACTCTAGAAGAATTCAGATTTTTAACACGAGAGTAAACGTAAAAAGAAGGTTTTACAAGACTCACGTTAACAATATTGCAGCAGTACGCACACAATCGAAGCGCAGTAAGGATGGCTAGTGTAACTAGCAAGAATACCACGAAAGCAAGAAAAAAGAAGTACGCTATTAACTATTAACGTACCTGTCTCTTCCAAACGAATGAGTACTGCGTCTCACTCTCGCCTACCATCGTTCTCCTTAAGTCT
+
>:=C@C?AAJDCBBBBBBCCBBBCC>CCCACCCBBB>@>@BCDD@@>@@=??CAAA@DED5D?BBBBBCDCABB9B;;;;;;*;C>A=BAA7B;;9;BBBCCC@A?A?BB?B?@=AAAAAAABBB@@ACBBB@FCBB@AAABEEBB?CAD;;::BC;:;CD@CBBBED@AA>ABB?BAAAD<>>>;9:9:99%9>;<:49BBEFD?A>@ABB?B?>:ADC@ABBBBCC@C@CD=BBC@@@CBAAAACBACBCCGCCBBBBCADBB?BBBCC?BCB@B@B@BA@A
@ATNG8:03045:05356
GATGGTAGCTATACGTATATCTATGTACTCATTCGTTTCGGAAGAGACAGGTACGTTAATAGTTAATAGCGTACTTCTTTTTCTTGCTTTCGTGGTATTCTTGCTAGTTACACTAGCCATCCTTACTGCGCTTCGATTGTGTGCGTACTGCTGCAATATTGTTAACGTGAGTCTTGTAAAACCTTCTTTTTACGTTTACTCTCGTGTTAAAAATCTGAATTCTTCTAGAGTTCCTGATCTTCTGGTCTACTACACTGTACTCTACCATCGTTCTCCTTAAGTCT
+
?@AE@EDBBBCCCBBCCCCCCCCCCCCCCCBB@BCCC>BB@C@CBBBCCC@CCCCD?B?@AAC?B?CBBBAAACC>AABBB1BB@BBBC>CCCC?AAB@CC6:9?CAB?BBBCBBBB>A=>=C=CAA>@?>@;AAAA<A>>>=;=>>AAAA>@@D<:;:<@E<A<AAABBBB??:==>>>2><A;=====+=>:99)//////<::==BBBB/>???E<@<;;7;==A;;<>G:>=>::<///@9==;@BBAB>>>@>>>??@<=8<:::?;?AA;?;>:>???
@ATNG8:03049:05365
GATGGTAGATACTCGCTGATACACCCAGAAGATCAGGAACTCTAGAAGAATTCAGATTTTTAACACGAGAGTAAAACGTAAAAAGAAGGTTTTACAAGACTCACGTTAACAATATTGCAGCAGTACGCACACAATCGAAGCGCAGTAAGGATGGCTAGTGTAACTAGCAAGAATACCACGAAAGCAAGAAAAAGAAGTACGCTATTAACTATTAACGTACCTGTCTCTTCCGAAACGAATGAGTACGTGTGACGTACGTGAGCTACCATCGTTCTCCTTAAGTCT
+
<<BB@B@AAAAAB@AAACCBBABCC?BBB?>;;;;;05:@@@@@BC?BBAD<;;00////$/5>?=<?9;=3777&77=9:::)5646<@@@2@<@>@CCCCCCDC@B?@@?ACD@JBBBBB@AABDDBABAB?B@@@?BCB@@@;;6;?DCBACBBBCC;?::994;?>BB>BBB=@@@A@9?;<889:::(9A?B?@@EC?@??B?B@;;5;5;:@CB?BBA@@@@5;5;??8?@?<?CBB???BBABBC;;:AAABBBBAA?>8??;;=9=;:*0*0:=@BB
@ATNG8:03052:05322
GATGGTAGCTCACGTACGTCACACGTACTCATTCGTTTCGGAAGAGACAGGTACGTTAATAGTTAATAGCGTACTTCTTTTTCTTGCTTTCGTGGTATTCTTGCTAGTTACACTAGCCATCCTTACTGCGCTTCGATTGTGTGCGTACTGCTGCAATATTGTTAACGTGAGTCTTGTAAAACCTTCTTTTTACGTTTACTCTCGTGTTAAAAATCTGAATTCTTCTAGAGTTCCTGATCTTCTGGAGATACACATGATACTCTACCATCGTTCTCCTTAAGTCT
+
:69C;CFBBBCCBBBCBCBCBBCBBCDDDC@@?ACCE>CC@C@BCCDDCC?BBBBB@C?CACC@D?BBBBBBBBB?CCCCC3AA=AAAD>CABB>ABB?BB>@@ACBB?BBBBBBBA<ABC:@9==>??>AA:@@A@9>>@><<;AAAAAA>@@@<?@?=AA;A;@@AAAAA@?<@@@@@5@=F<>>>>=/=A666(//6///>::>=@BBB/AA@==7=9//,/::<=>>=A:==BB@@7;;B>>?>ADDA=>=AA@??AAAA@9@@AAA<@@@<@:>:?::8
@ATNG8:03054:05329
GATGGTAGAGAGACTGTAGCGCACCCAGAAGATCAGGAACTCTAGAAGAATTCAGATTTTTAACACGAGAGTAAACGTAAAAAGAAGGTTTTACAAGACTCACGTTAACAATATTGCAGCAGTACGCACACAATCGAAGCGCAGTAAGGATGGCTAGTGTAACTAGCAAGAATACCACGAAAGCAAGAAAAAGAAGTACGCTATTAACTATTAACGTACCTGTCCCTTCCGAAACGAATGAGTACAGAGAGTACGATATGTCTACCATCGTTCTCCTTTCT
+
AACC=:;==996>?<<A=A@A@;@@9;@>=>>;<<<7<8=5555336894:49;>>;>==.=8@>@B@@@>;<<599;;;::';?=?4995&555.6?CD?@?;@<?;@@=@=;7:///:;<:;666;<9;:=::9@<@@ACCCCB@C@CDEADC@@@@@A>@@@@@?;@@<9999==:9:,9=@;@BCBB3@@,0/----.35/536555384226558=655>4:5:7;::18894844:;??@@@?BBABCBCBBBBBBABA>??<<>037>/77.7=
@ATNG8:03024:05371
GATGGTAGCACGAGTCACTCATATCCAGAAGATCAGGAACTCTAGAAGAATTCAGATTTTTAACACGAGAGTAAACGTAAAAAGAAGGTTTTACAAGACTCACGTTAACAATATTGCAGCAGTACGCACACAATCGAAGCGCAGTAAGGATGGCTAGTGTAACTAGCAAGAATACCACGAAAGCAAGAAAAAGAAGTACGCTATTAACTATTAACGTACCTGTCTCTTCCGAAACGAATGAGTACCTCTCAGACGCTCGTCCTACCATCGTTCTCCTTAAGTCT
+
889:5;=@<B;:6==CBBBCBBC@@466<7::@@A@;A=BBC;;9C?BB?B?AB?:9:::$96><<B>=B==BD;99<9999'99892555&5@<=>BAA@CCBA=A?@@<@BC<@@ABCBBCACCCCCBBB@CB@@>@AACBB@?=@>B@@=@@@CD;:;?BBBBBB@BB?BB@>A777=3;;<8;<>??1?B@BBBCBBAAA=D<@@>>:=<@@BBB>@@BB@@@50,0::3:00*/889?<<:=@BABBCBBBBBB@A=@@@<@>>;?5:9@<?;?9?@@@
@ATNG8:03026:05381
GATGGTAGCGCGACGAGCGTAGACCCAGAAGATCAGGAACTCTAGAAGAATTCTAGATTTTTAACACGAGAGTAAACGTAAAAAGAAGGTTTTACAAGACTCACGTTAACAATATTGCAGCAGTACGCACACAATCGAAGCGCAGTAAGGATGGCTAGTTGTAACTAGCAAGAATAACCACGAAAGCAAGAAAAAGAAGTACGCTATTAACTATTAACGTACCTGTCTCTTCCGAAACGAATGAGTACAGAGAGTACGATATGTCTACCATCGTTCTCCTTAAGTCT
+
:>@@5::<>:@A@@@=?55555599)5558<;@;<<7<7<<;;>:=2;=-71338;:;?=>+>8888:;99887913354;;;)::385:::.:9949;;;;;<<;6;877/8386;;<====>>CBBBBA;;5;B?><@?;===@@<@;?>>24488:5;<@>BAB>>:<>>*/0*0*00;??8=?<8;;;;7'7=4>:B?@>>8:6:9<<:?4858=BAC@CAAA@@@?B??@@<?DDA:::ABAAAAACBBBBACCCBBBBBBDB;>::;>5;;>:>8=7=888
@ATNG8:03033:05398
GATGGTAGGACGAGCGTCTGAGAGGTACTCATTCGTTTCGGAAGAGACAGGTACGTTAATAGTTAATAGCGTACTTCTTTTTCTTGCTTTCGTGGTATTCTTGCTAGTTACACTAGCCATCCTTACTGCGCTTCGATTGTGTGCGTACTGCTGCAATATTGTTAACGTGAGTCTTGTAAAACCTTCTTTTTACGTTTACTCTCGTGTTAAAAATCTGAATTCTTCTAGAGTTCCTGATCTTCTGGTGTCGTCTATCATGTACTACCATCGTTCTCCTTAAGTCT
+
556=8=BB@CDA<<>C???@??AB@CCCDDDD@CBBB=BD?C?CCCCCCC?CCCCC@C=AB@@=A@BBCEIGGED@;;;;;.;B@CABB>BBBC@BCCACD@BA@DCIBFCBBBCBB:;;C?C?CCCCCCCC?ABBC@BCDCBBBCCCBBBAABC?CBB@BC@B?BBBBBCCCC?BBBCB9C>@?BBGJF5AB;;;6;BBBCECCCC?BBBB0BBBCC@BADD?BBCCCCB?BAECBBBB>@@A<ABBBBBAAACDD@A@DCCCC@DCDBC@BA@?@?B@CA@@
@ATNG8:03033:05409
GATGGTAGTGTCATATGAGAGTGTGTACTCATTCGTTTCGGAAGAGACAGGTACGTTAATAGTTTAATAGCGTACTTCTTTTTCTTGTCTTTCGTGGTATTCTTGCTAGTTACACTAGCCATCCTTACTGCGCTTCGATTGTGTGCGTACTGCTGCATTATTGTTAACGTGAGTCTTGTAAAACCTTCTTTTTACGTTTACTCTCGTGTTAAAAATCTGAATTCTTCTAGAGTTCCTGATCTTCTGGGATGTGTGCGCAGTGCCTACCATCGTTCTCCTTAAGTCT
+
=:9=.45<<<=>=<<==666<<666=@=>?=<.////(/:)/)/77:<@=8<;7//)/)/;/44)5799;=<@@DF>BAAA?0?:7///99///4404:<8:;5:::9;<8<<AB=CCC@CCD@C@DBCB;;;;5;AAA9@@@;;:69<B>B>CBB@A>AC;CC<C:AA@@@@>=>:=999:&45:5;<=>>+==A<:2:4444:;:9;5;=;=*;;;;=8=9==9=<99965.58::<<>=?BCCC=CAAACB>=B@@990<800/)///5:74558=7;7;>;<
@ATNG8:03051:05410
GATGGTAGGACGAGCGTCTGAGAGGTACTCATTCGTTTCGGAAGAGACAGGTACGTTAATAGTTAATAGCGTACTTCTTTTTCTTGCTTTCGTGGTATTCTTGCTAGTTACACTAGCCATCCTTACTGCGCTTCGATTGTGTGCGTACTGCTGCAATATTGTTAACGTGAGTCTTGTAAAACCTTCTTTTTACGTTTACTCTCGTGTTAAAAATCTGAATTCTTCTAGAGTTCCTGATCTTCTGGGTGCGCTACAGTCTCTCTACCATCGTTCTCCTTAAGTCT
+
:66>;>CC@CB@AAAABBCCBBBB?BCCEC@A>ABBC>CC?C@CCCCCBB=CCECC?C@CBBB?B@CCCDCCCBB@CCCCC1CD@B@@C=CDCC?CCCBCI?BAACED?BBCDDDCC?CCC?C?CEDDCCBC@BBBB?BCCBCCDDCBBCCBBBB?CDD@BA?B?BBCCCCCBB@BCCCC;B=@;::9:9*9BDCG=BBCBCCCBAA4::::*;@@BC@C@CC@DBCDCBB?B@BBCCCC;@99:4:A@CCDBBCDCCCBBCBCCAC@BCE@CAA?AAB@DC@@
@ATNG8:03013:05420
GATGGTAGCGCGACGAGCGTAGACCCAGAAGATCAGGAACTCTAGAAGAATTCAGATTTTTAACACGAGAGTAAACGTAAAAAGAAGGTTTTACAAGACTCACGTTAACAATATTGCAGCAGTACGCACACAATCGAAGCGCAGTAAGGATGGCTAGTGTAACTAGCAAGAATACCACGAAAGCAAGAAAAAGAAGTACGCTATTAACTATTAACGTACCTGTCTCTTCCGAAACGAATGAGTACAGAGAGTACGATATGTCTACCATCGTTCTCCTTAAGTCT
+
@:@E@DCCCBABBCCCCCCCCCBBB>CCEACCCB?@>@@CCDCAAA=AC?C?CCCBBBBB3B?CCAAACCABBB<BBBBBBB2BB=B<@@@7@BB?BCCCCCCCD@C@BB?BEE>AAACBDBCCECCCCCCC?CCCC?BBBBBBBB>C@CCB?BCDDCBAB?CCCAAA?BB?BBB<????>8?@?;@@@@@2AC@C?>>CBC==:><>>@@<@<@ABAA?ABAAABB@D@BBB>BBC@BBBBBCDCCCCCCAAAAAACA@@@@=A;???AA;>>>:>8=:A777
@ATNG8:03030:05462
GATGGTAGGCGAGAGTGAGACGCAGTACTCATTCGTTTCGTAAGAGACAGGTACGTTAATAGTTAATAGCGTACTTCTTTTTCTTGCTTTCGTGGTATTCTTGCTAGTTACACTAGCCATCCTTACTGCGCTTCGATTGTGTGCGTACTGCTGCAATATTGTTAACGTGAGTCTTGTAAAACCTTCTTTTTACGTTTACTCTCGTGTTAAAAATCTGAATTCTTCTAGAGTTCCTGATCTTCTGGGCAGAACTCTCACACGCCTACCATCGTTCTCCTTAAGTCT
+
@?A@8<DC@CBCCCCCCCCCABBCDCECCCA@?@BCC>DCBB?BBBDDCC?BBBBB?B@BBCC@B?BBBBCACCD?BBBBB3BA?BBBE>BBAB?CCC?CC799?ECB?BCCC?>>A7;;>;A;?@@A>>>?<@@@@:=<??>=>@@???B?==><??A=AA<?<>===>>>??<>>>BB6A:=8:6667)6<666+------997;4;:::*8;;AC4=966,5>==>;;6;:>>>==<899<;1::--+-3---=--/@=4==@9---33-3699=9=5:=?=
@ATNG8:03036:05429
GATGGTAGTACATGATAGACGACACCAGAAGATCAGGAACTCTAGAAGAATTCAGATTTTTAACACGAGAGTAAACGTAAAAAGAAGGTTTTACAAGACTCACGTTAACAATATTGCAGCAGTACGCACACAATCGAAGCGCAGTAAGGATGGCTAGTGTAACTAGCCAAGATTACCACGAAAGCAAGAAAAAGAAGTACGCTATTAACTATTAAACGTACCTGTCTCTTCCAAACGAATGGTACTGCGTCTCACTCTCGCCTACCATCGTTCTCCTTAAGTCT
+
<A@?7;:<=<556====>==<==>@<??C<<<<>>=9>:666<=<<5::7>7;;<>??>=*=05//777////7)//9;;;;$/5./3:;;+///)/799;=55439344.4::38:535::<==655;;55159596;>:@;99@=A=B<<6:@?@BBBC:000/0)/)///)3;283339(33949:===+=<744488888;8;5://.)-6/5---727795555.4399099938:5;;::;;;;>?B>>C@???@:>=@2999998=9929;=;0000
@ATNG8:03040:05421
GATGGTAGGACGAGCGTCTGAGAGGTACTCATTCGTTGGAAGAGACAGGTACGTTAATAGTTAATAGCGTACTTCTTTTTCTTGCTTTCGTGGTATTCTTGCTAGTTACACTAGCCATCCTTACTGCGCTTCGATTGTGTGCGTACTGCTGCAATATTGTTAACGTGAGTCTTGTAAAACCTTCTTTTTACGTTTACTCTCGTGTTAAAAATCTGAATTCTTCTAGAGTTCCTGATCTTCTGGGCAGACTCTCACACGCCTACCATCGTTCTCCTTAAGTCT
+
:5<?;?DC@CCBBBABDBCACCCB@CCCCC@A?ABC@C?C?BBBCBCB@CBBBD?C@CCCC?B?BCCFCBCCC=>>>>>0>A=BBBB<ACBB@BCC?BB?AA@CBC?CCCCCCCC@CBB?A@DFCCEB@@=CCDC?CCCCBBBCDCCCCCBBB?CBB?BC@B@BBCCCDCCC@B@@@A9@?D?;;;;;*;CABB=AACGCCDCBB?BDFG5CBBCC@C@BC@CCCDDAA>A@CCCBCC?BACB=CCCCCCCDBBBBBCB?BCD@DBBBC@ECC@B?BACBB@
@ATNG8:03040:05469
GATGGTAGCTATACGTATATCTATGTACTCATTCGTTTCGGAAGAGACAGGTACGTTAATAGTTAATAGCGTACTTCTTTTTCTTGCTTTCGTGGTATTCTTGCTAGTTACACTAGCCATCCTTACTGCGCTTCGATTGTGTGCGTACTGCTGCAATATTGTTAACGTGAGTCTTGTAAAACCTTCTTTTTACGTTTACTCTCGTGTTAAAAATCTGAATTCTTCTAGAGTTCCATCTTCTGGACGACGCGCACTGACACTACCATCGTTCTCCTTAAGTCT
+
:56>9>CBBBDCDBBBBCCCCECBBBCBAB:9::BCE>DD=A=ADCCCCC?CCCCC?A>ACCC?C?CAAAAADCD@AAAAA2?B=B@AA<ACDC?AAB?BC<A@ABA@>ABBBBAAC>B@@9=9?AA?AAAC;>>?>9@@@@@@>>?>=?AA@@@<@@@<@@;@=D===AAAAA<A>>>>2>9=9;::99+:=666)//////<:/838AAA.:>>?D<A<;;7;>>@>>><A<>;;;<@@@<@B;;;ADDAA>=>?@?????:>>?AA=>>=<;696:///
@ATNG8:03006:05480
GATGGTAGTCTCAGATAGTCTATAGTACTCATTCGTTTCGGAAGAGACAGGTACGTTAATAGTTAATAGCGTACTTCTTTTTCTTGCTTTCGTGGTATTCTTGCTAGTTCACTAGCCATCCTTACTGCGCTTCGATTGTGTGCGTACTGCTGCAATATTGTTAACGTGAGTCTTGTAAAACCTTCTTTTTACGTTACTCTCGTGTTAAAAATCTGAATTCTTCTAGAGTTCCTGATCTTCTGGATAGCGACGCGATATACTACCATCGTTCTCCTTAAGTCT
+
A@BBACCCA@@<<==@AA:66==>CC;;:544.4;?<:;;?C@CCBCCED?BBA@A:@6<4:?;>6;5:;:>:9=.4499='883:<=<2@@956:;A=BC966@@;;7;A??@@;9=B@8@<BAAACCCC?BBBB>;;<BBC;;99>:566>;6///6//)/5:/4655;<<455555&55:.66@@>$////)/7955655::.5555$5999:49499.55<9999.4.4<::;;465@;@<<9665555999;:555<<6:<8672///)/)/59/45
@ATNG8:03013:05508
GATGGTAGGTGCCATGAGTGTATCCAGAAATCAGGAACTCTAGAAGAATTCAGATTTTTAACACGAGAGTAAACGTAAAAAGAAGGTTTTACAAGACTCACGTTAACAATATTGCAGCAGTACGCACACAATCGAAGCGCAGTAAGGATGGCTAGTGTAACTAGCAAGAATACCACGAAAGCAAGAAAAAGAAGTACGCTATTAACTATTAACGTACCTGTCTCTTCCGAAACGAATGAGTACGAGAGTCAGAGCAGAGCTACCATCGTTCTCCTTAAGTCT
+
:59D@CCG@?@@=BB@@CAACABGIECBC>DB@@=A>ABBCCCC?BB?C?BBC;;;;;$93=;<AAACA:::/9@:<<<<);@=?:@??5>BA?AA<BBBCCC?B@BB>A@B>AACBBACBBBBBCBA@;<?BBB>AAAABBBB@B?BBC?CCCCA@BA?BBBBBB?BD@CCC@BA@@?8@??;?@@@A2BF@CCCBBAAAB?B@ABBB?C@BA@>?;>@@A:;;;>=BAA:ACD?BBAA999BBBFDBBAAABDCBBBBBBB?CABBB@AAA?B@B?BBBB
@ATNG8:03020:05494
GATGGTAGTGTGTTTCTGAGAGTAGTACTCATTCGTTTCGGAAGAGACAGGTACGTTAATAGTTAATAGCGTACTTCTTTTTCTTGCTTTCGTGGTATTCTTGCTAGTTACACTAGCCATCCTTACTGCGCTTCGATTGTGTGCGTACTGCTGCAATATTGTTAACGTGAGTCTTGTAAAACCTTCTTTTTACGTTTACTCTCGTGTTAAAAATCTGAATTCTTCTAGAGTTCCTGATCTTCTGGTAGAGCGTGCATATATCTACCATCGTTCTCCTTAAGTCT
+
:9;C@CBBBDBBA@8EBBBBC996>>BCDCCC@CBBB>BB@C?CCCCCBB?BCBBA?B>BBBB@B?BBBBAABBB@BBBBB1AA=>7995:CCC@CDC@BB?A@ABBB?BBBA>>@@:>=C=C=BAA>>>>><@AAA=CAA>>>>>>>A??<<=A7;=<;@@;A=<<<CCCC>C9??ABB5B<A<@@AAA/AA9990:::788A??@;?BBD/A>>>C<B=??;?A@@@@@<@<@@@@@@699A=AAA::8?>@AA>><A?@A;=9=AAAA=B@>:;7;;A<<<
@ATNG8:03024:05494
GATGGTAGATACTCGCTGATACACCCAGAAGATCAGGAACTCTAGAAGAATTCAGATTTTTAACACGAGAGTAAACGTAAAAAGAAGGTTTTACAAGACTCACGTTAACAATATTGCAGCAGTACGCACACAATCGAAGCGCAGTAAGGATGTCTAGTGTAACTAGCAAGAATACCACGAAAGCAAGAAAAAGAAGTACGCTATTAACTATTAACGTACCTGTCTCTTCCGAAACGAATGAGTACACATCGTCGTGTCGTGCTACCATCGTTCTCCTTAAGTCT
+
::<C@BCBBBBBCCCCCCBBCDCCC?CBB?DCCCBB?B@CCCCBBB?BC@B@AAABBBBB3B@CCCBBBAABDC>99;A@@@0@C@D4;;;.;AA=ACCCLCBBC>A=??=?BC@CCBBBBCCDDBBB@B@E@CCAA?ABA@@CAA>BAD@AABBCCBCBC@CCCCBB?BB?BCC@B????8?AA?BBCCD3BB?BCDDCABBD@D@BBBB@C@FBCAA?ABBA@BB;?;=@@9???>BBBBBBBBBAACCBCBBBBBBBCCCCD?AAADD?CCF?B>@=@BAA
@ATNG8:03034:05499
GATGGTAGCATCATGCATATCTCACCAGAAGATCAGGAACTCTAGAAGAATTCAGATTTTTAACACGAGAGTAAACGTAAAAAGAAGGTTTTACAAGACTCACGTTAACAATATTGCAGCAGTACGCACACAATCGAAGCGCAGTAAGGATGGCTAGTGTAACTAGCAAGAATACCACGAAAGCAAGAAAAAGAAGTACGCTATTAACTATTAACGTACCTGTCTCTTCCGAAACGAATGAGTACGATGAGATCTCGTGTGCTACCATCGTTCTCCTTAAGTCT
+
555>8=@BB;966669DDHA@@DCC@BDCHDCC@@@=A8@@B?@?D?AA;@<00//////$/388/89CBBBCB?979??>>+9:24.444&5:>=@966AA<CC@C@CC?BDC?BCAABDCDCCCECBCBC>BABB?BBBBFECC@C?B;;:;BBCBBAA?@BBA?@;::5:BA:@A999+3<<8?BBAB3>?;?ABABBBBB@C;>=881818<AAD=AA<;;BB?B?;;;099959BB???CBBBBBABBB><>A=>875=>:?A<7;)//.(..347.22
@ATNG8:03048:05500
GATGGTAGATACTCGCTGATACACCCAGAAGATCAGGAACTCTAGAAGAATTCAGATTTTTAACACGAGAGTAAACGTAAAAAGAAGGTTTACAAGACTCACGTTAACAATATTGCAGCAGTACGCACACAATCGAAAGCGCAGTAAGGATGGCTAGTGTAACTAGCAAGAATACCACGAAAGCAAGAAAAAGAAGTACGCTATTAACTATTAACGTACCTGTCTCTTCCGAAACGAATGAGTACACACTCTCATATGACAACTAATCGTTCTCCTTAAGTCT
+
----35--/=<<<<<6666;;;<CC796B?AA@>;;6:;@BA??=C<:949;=??:;999$3,33339==:::91335====)<:5:3990955.5=@;96=CB:E?AA?BBA7;<;9:;5==>>?CC@@@=A;;;;0<@@A;;;A>=:@00*07//0;<B;?>;<37-89<?CB8=<777)37<877777$794978899785/528::A6A597;;A>@@?:94@.9240/*/661///9:9>=8888:::9;9/-,,,(,,-(---/)///)/385::55
@ATNG8:03016:05559
GATGGTAGGAGACACGTCGCACACGTACTCATTCGTTTCGGAAGAGACAGGTACGTTAATAGTTAATAGACGTACTTCTTTTTCTTGCTTTCGTGGTATTCTTGCTAGTTACACTAGCCATCCTTACTGCGCTTCGATTGTGTGCGTACTGCTGCAATATTGTTAACGTGAGTCTTGTAAACCTTCTTTTTACGTTTACTCTCGTGTTAAAATCTGAATTCTTCTAGAGTTCCTGATCTTCTGGCGCTCTGTCACGTCTGCTACCATCGTTCTCCTTAAGTCT
+
88?>89:?7:<==9;;B@;;==00/7777=<@5><<<.00)/)///9::<7:>=49.4.43:<796:70//::88=6/3333$394988818<::7;<@;@A<>?ABBA<?>?@A@??8:;:7=9<><7///-26668)...-....3333922295522277,2,2::=5555868555-5.5.55775(58577.7///878888-655'26525,5,5797787;>999;;==///59:;9==:///67-//=7//.79::27555=398=8<:=8<<79
@ATNG8:03024:05532
GATGGTAGAGTATCATGTGTATCTCCAGAAGATCAGGAACTCTAGAAGAATTCAGATTTTTAACACGAGAGTAAACGTAAAAAGAAGGTTTTACAAGACTCACGTTAACAATATTGCAGCAGTACGCACACAATCGAAGCGCAGTAAGGATGGCTAGTGTAACTAGCAAGAATACCACGAAGCAAGAAAAAGAAGTACGCTATTAACTATTAACGTACCTGTCTCTTCCGAAACGAATGAGTACTGTATCTATGTGTGCGCTACCATCGTTCTCCTTAAGTCT
+
944>8<@CCC===<<>@96:5555:5<<=8=A@@@@=@<@@CBBCB@BB?B=ABB;;:;:';6@;<A><BCBBB;@@;;:::$9>:;<<@@0=9625;=@@@@@@=@???=@A@;@??9;<AAAB;;:CCCDABBBC>A@@@BAAB=@+000*0>>>>>?C@CCCBAA=@A?AA@=@@992777,77788(3><744=BBBCC@D?A==A=B>?=BBCBCCEA@AC80-0@@6@00+00:>@@ABABAAAD@@?ABBBB@??<<:<@@?C?@@@6>8=8>A@A
@ATNG8:03026:05540
GATGGTAGCTCACGTACGTCACACGTACTCATTCGTTTCGGAAGAGACAGGTACGTTAATAGTTAAATAGCGTACTTCTTTTTCTTGCTTTCGTGGTATTCTTGCTAGTTACACTAGCCATCCTTACTGCGCTTCGATTGTGTGCGTACTGCTGCAATATTGTTAACGTGAGTCTTGTAAAACCTTCTTTTTACGTTTACTCTCGTGTTAAAATCTGAATTCTTCTAGAGTTCCTGATCTTCTGGGATGTGTGCGCAGTGCCTACCATCGTTCTCCTTAAGTCT
+
@@?>=@BBBB=DCCCECCCFD@@@BABBBCCD@DCCC>CCACACBBDDDD?A@BAA>A=AABB@BB=BC@?@CDCD?DBCCC3CB=AAA@;@??@=AA=<@@,00@:::;@@@AAABB@B>><>=AA???AAD;??@@:=>>>>>@@@B???>>>?<>=><@@<A<>>>AAAA>><555CC2?:?=AAAAA/>=///)/66///8//6-756&287663758848::999:6:59@A===/--==.9---6669;>??==9798878///=9===9=9=9:777
@ATNG8:03026:05552
GATGGTAGCTATACGTATATCTATGTACTCATTCGTTTCGGAAGAGACAGGTACGTTAATAGTTAATAGCGTACTTCTTTTTCTTGCTTTCGTGGTATTCTTGCTAGTTACACTAGCCATCCTTACTGCGCTTCGATTGTGTGCGTACTGCTGCAGTATTGTTAACGTGAGTCTTGTAAAACCTTCTTTTTACGTTTACTCTCGTGTTAAAAATCTGAATTCTTCTAGAGTTCCTGATCTTCTGGGATGTGTGCGCAGTGCCTACCATCGTTCTCCTTAAGTCT
+
DDBB=ABBCCDDDDDDDDEEDCCBBBCCCCAB@BEDE>CC?B?BCCCCDD?CAACC?C?CCCC?C@AAAAAACEC@@@@@@1@C>BAAA;AAAA>AAC?BB:==BBDD?@@@CABBB>?>>9>;AAA?><<<;>@@>9?>@@>><A=>>AA>888>>?B;AA<A<AAAABAA>><>@@@@3?5;5;>>>>/>A8881866///===@<ABBB/?>>>A=B=>>;>BBB@??;?;>>BAAA8=>AA9A566?999<<@@@AA<A>>;>>>@A<???<A<A<:666
@ATNG8:03044:05525
GATGTAGAGTATCATGTGTATCTCCAGAAGATCAGGAACTCTAGAAGAATTCAGATTTTTAACACGAGAGTAAACGTAAAAAGAAGGTTTTACAAGACTCACGTTAACAATATTGCAGCAGTACGCACACAATCGAAGCGCAGTAAGGATGGCTAGTGTAACTAGCAAGAATACCACGAAAGCAAGAAAAAAGAAGTACGCTATTAACTATTAACTCACCTGTCTCTTCCGAAACGAATGAGTACTACTCTCAGAGACACACTACCATCGTTCTCCTTAAGTCT
+
;59B=BDC@@@BBCBCCHHCBBBB@CAB>BBAAAA?B@BBDCCCG@CCAC@BBAA@@>@0@=BBGEAAA000<.<7/////$/9494999+9;;8<;;>>BB:;78=AA?CAA899@?BBAACCCBBCBCC?BBBC?BCBBBBBB?B>A@@;@@ABBCBC?BDCDCC?BB@A@@<=>999+9992999899$9953833;;;B=>=@=???;?:886:93:====;<5:49:A4=66/6;=>??BB????>>>D>=>A???>>>A>D>>=A5;88185;5;???
@ATNG8:03044:05546
GATGGTAGTGTCATATGAGAGTGTGTACTCATTCGTTTCGGAAGAGACAGGTACGTTAATAGTTAATAGCGTACTTCTTTTTCTTGCTTTCGTGGTATTCTTGCTAGTTACACTAGCCATCCTTACTGCGCTTCGATTGTGTGCGTACTGCTGCAATATTGTTAACGTGAGTCTTGTAAAACCTTCTTTTTACGTTTACTCTCGTGTTAAAAATCTGAATTCTTCTAGAGTTCCTGATCTTCTGGTCTACTACACTGTACTCTACCATCGTTCTCCTTAAGTCT
+
:>@B?BBC;;6AA<<=?CCCCCCCDBAAAA;<49BB>=>C:B?BBDA<<@<@@CBB@C@CBCC@C@BBCCCCCAA?AADBB0000/>@@<CBCC?BBE@BB=A@BC;;6;ABBCFCCACCB?BABBBJCCCC@CCCC@CBB@AA;;;CDBBBDBB@CCD@CC@C?BBBBABBBD?AACIF;E9;7;ABAA0AEAAA;@@AAAB@@@A5;;<;*;@A;;5;;@J?CBBCCBB@C@CCBCBA8;;;6;@@BCGDHCCBBBCBABDCC>A;;;B?CBC?C?D@@AA@
@ATNG8:03008:05601
GATGTAGAGAGACTGTAGCGCACCCAGAAGATCAGGAACTCTAGAAGAATTCAGATTTTTAACACGAGAGTAAACGTAAAAAGAAGGTTTTACAAGACTCACGTTAACAATATTGCAGCAGTACGCACACAATCGAAGCGCAGTAAGGATGGCTAGTGTAACTAGCAAGAATACCACGAAAGCAAGAAAAAGAAGTACGCTATTAACTATTAACGTACCTGTCTCTTCCGAAACGAATGAGTACGATGAGATCTCGTGTGCTACCATCGTTCTCCTTAAGTCT
+
A<<@<<<ABC>B666;;A@=@;;;)9B@=ACBB;<7;<@=??@?A>??<?9<<733377$7,798=:;BBBCC=AA@@>>?,;;5:49:9&5<<6<@??666?@=B?;;7;@G=AB;;;CAAAJHFCCAA@=@@@@@CCCCCCCC?C?;;;6;A@@CACD?@@??8838:6:;;)0000;7=@B?BBBBB3AA17778<;;<A6:7;@?>8=8;;@@@>;999949247;>?=;=B>????BBBB@@@BDAA@@89998=;555;=888=:...4938-.255
@ATNG8:03018:05608
GATGGTAGTGTGTCTCTGAGAGTAGTACTCATTCGTTTCGGAAGAGACAGGTACGTTAATAGTTAATAGCGTACTTCTTTTTTCTTGCTTTCGTGGTATTCTTGCTAGTTACACTAGCCATCCTTACTGCGCTTCGATTGTGTGCGTACTGCTGCAATATTGTTAATGTGAGTCTTGTAAAACCTTCTTTTTACGTTTACTCTCGTGTTAAAAATCTGAATTCTTCTAGAGTTCCTGATCTTCTGGAGATACACATGATACTCTACCATCGTTCTCCTTAAGTCT
+
@@@??BCGCCBBBCBBCDDCCBBBB@@@DB@@>@A@C<BB?B@CCBDCCC@BBBBGAHAEDGC@C@BCCCCCA@@<9999:;$;<7;=CC>B==D@CBB>@@6;;CCCCACCCBBACC@CDD?B@CCCCBCBC@CCBB?AACCICCCCCCBB@@@B?BCC@EE>B>;::@@@?9505<==>2>:>9====<)::=??/78<888??>A?BBB=+===::393//(/6698888>5859988/522,22599>A><==CEBACAB:959BABB?BCC?C@A?A9::
@ATNG8:03019:05617
GATGGTAGGCGACATACATACGCGCCAGAAGATCAGGAACTCTAGAAGAATTCAGATTTTTAACACGAGAGTAAACGTAAAAAGAAGGTTTTACAAGACTCACGTTAACAATATTGCAGCAGTACGCACACAATCGAAGCGCAGTAAGGATGGCTAGTGTAACTAGCAAGAATACCACGAAAGCAAGAAAAAGAAGTACGCTATTAACTATTAACGTACCTGTCTCTTCCGAAACGAATGAGTACTATGTAGAGCTCTATACTACCATCGTTCTCCTTAAGTCT
+
;;;;46>>8<ACBB==>DCCB@AAC@CDEAGCCCCC@DACA@@BBB@CC@B@AA?99999*9=ACCDBDCCCCF>A@;;:9:';@=@499906DB=AA@@@BBBB?B@CC@DDC@DC:9;ABBBCCBBBCDC@CBBB?ABBBBBBC?C?CAA?BDCCBBDD@DBAAAC?BB?ABB?BBCCC:9:A?@@AAA2@A:????AAAAC?B?BBBB?><A@GCE@BA@@?;;5<<@@A;AAC>ABBBBBA:9:??CC@??BEBBBBCBBB?C?>>C?B?@<A<A<@>;:
@ATNG8:03023:05585
GATGGTAGGACGAGCGTCTGAGAGGTACTCATTCGTTTCGGAAGAGACAGGTACGTTAATAGTTAATAGCGTACTTCTTTTTCTTGCTTTCGTGGTATTCTTGCTAGTTACACTAGCCATCCTTACTGCGCTTCGATTGTGTGCGTACTTCTGCAATATTGTTAACGTGAGTCTTGTAAAACCTTCTTTTTACGTTTACTCTCGTGTTAAAAATCTGAATTCTTCTAGAGTTCCTGATCTTCTGGGTCTACGCTCGTCGCGCTACCATCGTTCTCCTTAAGTCT
+
A@AC@D??>@CABBABCCCBBBBB@BCCEDBB@CBCC>CB?B?BAACCCD?DDDDE>B@BDDD?C?CCCCCBCCF@???>>0@B?BCCC>DCCC@BBC?CC;;;;CBC@CCFDCCCC?BBB@D@CDCCBCBC@CCBA?BCEBBBBBCCC?BBAAC?CCC?CC?C?ABBCCCCCD?D::::.:;@;@@@@>0@ABCD>BBCCCCCBCCBHECD5CCCCC@BACC@CCBBBBD@D?ABBCCC?A???:?AAACCGGCBBBBCCBBCD?BAACC@CCC@B?A?BBBB
@ATNG8:03024:05598
GATGGTAGACATATCGTACTCTCTGTACTCATTCGTTTCGGAAGAGACAGGTACGTTAATAGTTAATAGCGTACTTCTTTTTCTTGCTTTCGTGGTATTCTCGCTAGTTACACTAGCCATCCTTACTGCGCTTCGATTGTGTGCGTACTGCTGCAATATTGTTAACGTGAGTCTTGTAAAACCTTCTTTTTACGTTTACTCTCGTGTTAAAAAATCTGAATTCTTCTAGAGTTCCTGATCTTCTGGGCAGACTCTCACACGCCTACCATCGTTCTCCTTAAGTCT
+
@@AC@BBBBCDDDCBBBCCFGAAACCCCBBBC=;;;B6;57@=@>?ACAA=A??@A4:39AAC;>=?DA?A@@9<177777)7?8>887'68978?BA>?@0/0;6;;:>:;;A@@@<>==<A8;;;=@@BB=A:;;<@@>?:::<<<<>>>@AA=BA@=AC?C@BBCBCCEEF?A@BBB7B<@<;;;;;*;A@AA<ABBCED@@<<5;:;:;$;@@;969=BB?BBBAA;;4:4:@B?>@<>?@=6>BBCCCCCBBBBBBC?ABB5;;;;JADCG@C?B>B@@@
@ATNG8:03031:05613
GATGGTAGCTATACGTATATCTATGTACTCATTCGTTTCGGAAGAGACAGGTACGTTAATAGTTAATAGCGTACTTCTTTTTCTTGCTTTCGTGGTATTCTTGCTAGTTACACTAGCCATCCTTACTGCGCTTCGATTGTGTGCGTACTGCTGCAATTATTGTTAACGTGAGTCTTGTAAAACCTTCTTTTTACGTTTACTCTCGTGTTAAAAATCTGAATTCTTCTAGAGTTCCTGATCTTCTGGAGATATCATCAGCGAGCTACCATCGTTCTCCTTAAGTCT
+
/78:;:???B>@@;>==@966=B=>CCBBBCIAFCCC>CC>B>;;9AACC:@:>55047;;;>:>:;;;====<;688777'771799:18>BB?BBA=A@499====89;;788>?:9<<6<5:;??>>>@<@???<???@@@@@????>;777)-)--(--083//59>:8==5755<</96;-//>@>,66679.966///966:8<>==+9:97727::=8>>>=@==:>7::?=<=--,70,,-,-;;768=@@AA?86--)-226606,-(//5/5556
@ATNG8:03033:05610
GATGGTACTCGCTGATGATATCTCCAGAAGATCAGGAACTCTAGAAGAATTCAGATTTTTAACACGAGAGTAAACGTAAAAAGAAGGTTTTACAAGACTCACGTTAACAATATTGCAGCAGTACGCACACAATCGAAGCGCAGTAAGGATGGCTAGTGTAACTAGCAAGAATACCACGAAAGCAAGAAAAAAGAAGTACGCAATTAACTATTAACGTACCTGTCTCTTCCGAAACGAATGAGTACTATGTAAGCTCTATACTAATCGTTCTCCTTAAGTCT
+
AABC;C@@?BBBBBDCCCCCCCCC@CCCACCCC;;;;?CCCCBBB?@@7;59AA9:::9)7:?ABBCAABBBE>BB@@@@@0@B>C5;;;.;;;5;BBBBCEDC@B?BB?ABB@BBAAAACCDJCDCBAAB?AAAA=BAAA@@@C?C?CBB@BCCDCBBB?BCBBBB?@?<?9939@AAA=9999::9999%0;:;0/0=:?6?@B=BBBC:?<?A???:==<::66)/)/66.58?<?AAAAAABA>>>@<AAABBBBBBBB@B???@DBB?B@B<??BB
@ATNG8:03034:05584
GATGGTAGCGCATATCAGCGCAGCCCAGCAAGAATCAGGAACTCATAGAAGAATTACATGATTTTTTAAACACGAGAGAAACGTAAAAAAGAAGGTTTTTACAAGACTCACGTTTAACAATATTTGCAGCAGTACGCACACAATCGAAGCGCAGTAAGGATGGCTAGTGTAACTAGCAAGAATACCACGAAAGCAAGAAAAAGAAGTACGCTATTAACTATTAACGTACCTGTCTCTTCCGAAACGAATGAGTACGAGAGTCAGAGCAGAGCTACCATCGTTCTCCTTAAGTCT
+
877;6=:<<<;95;;;<<<==655=0559945616==<6;6:;///:773-/)/)/6///888888#33(333388;;<;39;333333#3;3817777'6//(///669;322'2.5;48222'266256>>>>655??9928?:937=;;;600,0;>>B>AABBBBAA=A@@???=@?>A@@::<99:0799;@@@@@.99522258:9;:*/)/555(/).8AAA@CFA@@;;5;<AAA<AAB@@A@CCDABBB@??BBCCBBBBA???AA?A999=9==>;?3:49>>>
@ATNG8:03011:05626
GATGGTAGAAGTATCATGTGTATCTCCAGAAGATCAGGAACTCTAGAAGAATTCAGATTTTTAACACGAGAGTAAACGTAAAAAGAAGGTTTTACAAGACTCACGTTAACAATATTGCAGCAGTACGCACACAATCGAAGCGCAGTAAGGATGGCTAGTGTAACTAGCAAGAATACCACGAAAGCAAGAAAAAAGAAGTACGCTATTAACTATTAACGTACCTGTCTCTTCCGAAACGAATGAGTACGTGTGACGTACGTGAGCTACCATCGTTCTCCTTAAGTCT
+
;@00)/9//)/7;::=>@>@C=666=7<45044:::94:7:555=:=39;.5.4445<>>>+<056<666>>>>@6::55555$5;494;;;&544.4;9977//-05377+//83///8;@>>>@;;;B;99<@:999=:900///)/4:/515=;;;??C;?995;:<>?<>??=>7737(377,337787%8=5888<;?@/.*-6-,,,(,(--///5;=665::.5.5:<7<>:7?=<8>00//7;;=>@?;::54448844.37388-339482829<@;
@ATNG8:03035:05666
GATGGTAGAGTATCATGTGTATCTCCAGAAGATCAGGAACTCTAGAAGAATTCAGATTTTTAACACGAGAGTAAACGTAAAAAGAAGGTTTTACAAGACTCACGTTAACAATATTGCAGCAGTACGCACACAATCGAAGCGCAGTAAGGATGGCTAGTGTAACTAGCAAGAATACCACGAAAGCAAGAAAAAAGAAGTACGCTATTAACTATTAACGTACCTGTCTCTTCCGAAACGAATAGTACTATAGACTATCTGAGACTACCATCGTTCTCCTTAAGTCT
+
8::B@CCCBBBCDDDBCCEDJAA@@=;;;?ABBBA@=@<@@@ABBCAHI@C?@@@A@CCC2C?AACBBBCABAB>BBBCCCC5FGFC@DCB:B;;6;@>><@>9854<??;A??9==98:@?ABCAAAFDBB@BDDF?A@BBBBBB?B=A::6;BCBBBCB@@@@AAA@CE@B??=?B???8<993000000%0=:00//>BCCC?B?>>>C:=8<=AA@7@@<;?;=9B8AA@:>;;7;BABBBBCCBBDBBBCCAAABBBBBB?BBB@B>A;;5;5;>B@@@
@ATNG8:03049:05666
GATGGTAGCGCACACATAGATACAGTACTCATTCGTTTCGGAAGAGACAGGTACGTTAATAGTTAATAGCGTACTTCTTTTTCTTGCTTTCGTGGTATTCTTGCTAGTTACACTAGCCATCCTTACTGCGCTTCGATTGTGTGCGTACTGCTGCAATATTGTTAACGTGAGTCTTGTAAAACCTTCTTTTTACGTTTACTCTCGTGTTAAAAATCTGAATTCTTCTAGAGTTCCTGATCTTCTGGGTCTCTCTCTCACGCACTACCATCGTTCTCCTTAAGTCT
+
@:?B8=ABBFCCCDBCCCCCCCB@BDCCCCBB?BBBB=BC?A?ADGCCCD@BBDBB>B?BCBB?B@BCCCDBCBA<999:9);B>BCED>BBCC?BBB>BC@BBCD@@>@CCCCCCC@CCC@C@BBCCCCBB@CCCC>AADDDD@@@CCCEBAAA@CCC?CD@D?BBBBBBBCC>B;;;;.;=@5;;;;;*;BAAB=BDDDCCDCCC=AAAA,ABBBBAH@CC@CDCCCDD?B?BCCCBB@CBCC>CCC@ABCCCBBBCCCFCCC@BBCBB@CBB@B@B?CCBC
@ATNG8:03055:05654
GATGGTAGGTGCACATGAGTGTATCCAGAAGATCAGGAACCTAGAAGAATTCAGATTTTTAACACGAGAGTAAACGTAAAAAGAAGGTTTTACAAGACTCACGTTAACAATATTGCAGCAGTACGCACACAATCGAAGCGCAGTAAGGATGGCTAGTGTAACTAGCAAGAATACCACGAAAGCAAGAAAAAGAAGTACGCTATTAACTATTAACATACCTGTCTCTTCCGAAACGAATGAGTACGAGAGTCAGAGCAGAGCTACCATCGTTCTCCTTAAGTCT
+
@;AB:CBB?BBBABBBGCCCCCBBB?CCC@CCAAAB>B?B?BCBB@;;8;?BBCCEEHE3C@BCCBBCCGBBB<BAAABBB2BB=B5<;;.;BA?BBBBDDCCC@A>AC?BBB?BBBCCCDCBBBBBCDCCACCBB@BCCBDCAA>B?C::;;CLCCABB@DCBDCC@@?=@BA?BC?>>8?9:4:CCCD3BB?B???CCC??<??AABB?@<?@;;:=@?>>>89198=>?9>>>=@>>>@AAAAA===>@@BA@@@AA?@@A<>????<>>?;?4949<=>
@ATNG8:03011:05680
GATGGTAGCACGACACGACGATGTGTACTCATTCGTTTCGGAAGAGACAGGTACGTTAATAGTTAATAGCGTACTTCTTTTTCTTGCTTTCGTGGTATTCTTGCTAGTTACACTAGCCTATCCTTACTGCGCTTCGATTGTGTGCGTACTGCTGCAATATTGTCAACGTGAGTCTTGTAAAACCTTCTTTTTACGTTTTACTCTCGTGTTAAAAATCCTGAATTCTTCTAGAGTTCCTGATCTTCTGGAGATACACATGATACTCTACCAATCGTTCTCCTTA
+
444:7<=BBB;;6=AA<<55559555>===>E@CCCC>CC@F@CDECB;;8<BA@@;@8999B>=7;::6////9466666'77,3377.783405<;5:?5/0/86606333;@:726666/5/595....-044--(.733588:;::95557;399;89::?5;=::8??=>669:77+7.7.55777(7:6655&2877765/.-(-777'--).553<4;;39;;==>@=A;@98///43332-..9955788769:<8735>)/(-633(-/2(,(,
@ATNG8:03015:05671
GATGGTAGTGATACAGATCAGACACCAGAAGATCAGGAACTCTAGAAGAAGTTCAGATTTTTAACACGAGAGTAAACGTAAAAAGAAGGTTTTACAAGACTCACGTTAACAATATTGCAGCAGTACGCACACAATCGAAGCGCAGTAAGGATGGCTAGTGTAACTAGCAAGAATACCACGAAAAGCAAGAAAAAGAAGTACGCTATTAACTATTAACGTACCTGTCTCTTCCGAAACGAATGAGTACTATGTAGAGCTCTATACTACCATCGTTCTCCTTAAGTCT
+
///:4:09<>=?::59959699<?@155<055@AAA4505:::===9@@63/6900/::::+::B?BBBBC@AAD>A@;;;;;*;C=B=BBB9CCCACCBBBCCED<@<::7;DE@BBBBBBCCCCCCFFDAA?@BBB@BBBDBBBA@CAC999:BBBCCCC@BBBBBB@BB?AA@9=:0000*000+00000(0>;?@@ABACCC@C?ABBA<A<@?BBB?BB;;;AA<@<@AB=BCC@AA?CCBBAABDDBBBBBBBBBBBBBBB?>>??C?>>?;?494:?::
@ATNG8:03017:05675
GATGGTAGATACTCGCTGATACACCCAGAAGATCAGGAACTCTAGAAGAATTCAGATTTTTAACACGAGAGTAAACGTAAAAAGAAGGTTTTACAAGACTCACGTTAACAATATTGCAGCAGTACGCACACAATCGAAGCGCAGTAAGGATGGCTAGTGTAACTAGCAAGAATACCACGAAAGCAAGAAAAAAGAAGTACGCTATTAACTATTAACGTACCTGTCTCTTCCGAAACGAATGAGTACATAGATATACGTATAGCTACCATCGTTCTCCTTAAGTCT
+
:;BA8@BDCCCBBABBBCGBBBBDD>CCD@CBBB@@=@>AAA@??B?BB@B?BC???ABA2A?BAABCCCCCCC>9:;BKMM5BB?C>BBB;BCFBCCCCDDBBB;@<@A=AAB<@@;;;BCCKECHCEBBB@BA;;:;BBCECCC?CAB@A?@CCECCCC?CBBBAB?BD?AABACD:::,7871889999%9=;9:49CCCB><><>>BB=B>@@B@@=@BAA@@?;@=@@B<BBC?BBDCBBBBCCCAABBBBBBBB@;;;@A<AA>=@;??<9?8?9?::8
@ATNG8:03047:05678
GATGGTAGCACACGAGATCTCATCGTACTCATTCGTTTCGGAAGAGACAGGTACGTTAATAGTTAATAGCGTACTTCTTTTTCTTGCTTTCGTGGTATTCTTGCTAGTTACACTAGCCTATCCTTACTGCGCTTCGATTGTATGCGTACTGCTGCAATATTGTTAACGTGAGTCTTGTAAAACCTTCTTTTTACGTTTACTCTCGTGTTAAAAATCTGAATTCTTCTAGAGTTCCTGATCTTCTGGGTCTACGCTCGTCGCGCTACCATCGTTCTCCTTAAGTCT
+
BBCC@CBBCCECBB;<@@CCBC;;9<ABBCCC>;<<;05:7<7AA@@@BC?ABA:;858>><A?A>ABC@@??47,38888)8838333,3<<<8<?=:/0)//88661788<>===0/.8847389=22222,287939555:88;;=A=??999<A@A?AB?@477=;556991559==+905/56666(6:8:858999:77757-/./.$....50528:27668666262662228,25<>3979668///56557797883///99578808181797<
@ATNG8:03048:05677
GATGGTAGAGTATCATGTGTATCTCCAGAAGATCAGGAACTCTAGAAGAATTCAGATTTTTAACACGAGAGTAAACGTAAAAAGAAGGTTTTACAAGACTCACGTTAACAATATTGCAGCAGTACGCACACAATCGAAGCGCAGTAAGGATGGCTAGTGTAACTAGCAAGAATACCACGAAAGCAAGAAAAAGAAGTACGCTATTAACTATTAACGTACCTGTCTCTTCCGAAACGAATGAGTACGTGTGACGTACGTGAGCTACATCGTTCTCCTTAAGTCT
+
@;@C;CDCCCBBCFDDECCCCCCBB?BBC?CDCCBB>B?BCCCCBA?BE@C@CCB@@>@@1@@DDBBBDCDCCD>BBBB@@@1@@=B@CCD;CBB>BCCDCBBAA?A?AA>BBB@ABB=?@BBBBCBBCCA@?@DCC?BBCCBBAB?CACBB@BCCDCDBB?BCCBAA?CC@BBB=>>@>>3>8939===?.=A>B999BBCDB?B?@???<@=@ACCCACBBBBBB<@=@CC>CCC@@@@BBDBCCBBDCCCCBBBBBBBACCCAAACC?BBB?B=@=A?>>
@ATNG8:03053:05695
GATGGTAGGCACTGCGCACACATCCCAGAAGATCAGGAACTCTAGAATAATTCAGATTTTTAACACGAGAGTAAACGTAAAAAGAAGGTTTTACAAGACTCACGTTAACAATATTGCAGCAGTACGCACACAATCGAAGCGCAGTAAGGATGGCTAGTGTAACTAGCAAGAATACCACGAAAGCAAGAAAAAGAAGTACGCTATTAACTATTAACGTACCTGTCTCTTCCGAAACGAATGAGTACTATAGACTATCTGAGACTACCATCGTTCTCCTTAAGTCT
+
;66>;>==8554459455559<66626>>:@@?;<<9>9=>=;;;<4996<8:::<<<<<);7;<<===<CA@@:@9:9D?D+;@8=.995&55:5<<@><@<@@<A?BC@CCC?DBCCCBBCEIBCBBBCB@;;;@>@@@B;;:B=A>ABA=AABAAAAC=AAB???@CB?BBB;==BCC:BAA>ABBBB3BB@DBAAAB@@B<?;>=?>6<8::@AC@BA@@ACB=?>@CC>CCC?BBBBAAABAAABBBBCBCCCBCBBB::6::9:C?@@?3:3:39?@@
@ATNG8:03013:05752
GATGGTAGGCGACATACATACGCGCCAGAAGATCAGGAACTCTAGAAGAATTCAGATTTTTAACACGAGAGTAAACGTAAAAAGAAGGTTTTACAAGACTCACGTTAACAATATTGCAGCAGTACGCACACAATCGAAGCGCAGTAAGGATGGCTAGTGTAACTAGCAAGAATACCACGAAAGCAAGAAAAAAGAAGTACGCTATTAACTATTAACGTACCTGTCTCTTCCGAAACGAATGAGTACCTCTCAGACGCTCGTCCTACCATCGTTCTCCTTAAGTCT
+
;59?<ACD@BBBBEDCBBCCCBBBB?BBCBEHCCBB@B@CCCBBBC@CC?A?CCEBBBBB1B@CCCFCCBB@??8>A@BCCC3BD4;4<;;.<BB?BBBBCDDBB?B@BB?BBB@BBABBBBBCCBBBCCCCACCCD?BCBCCCCC@DACBA=ABCCCBCC@DBBBBB@BC?BBB?BBBBA:@@@:998988%9>>A889DBCBD?B>ABHD9?;?ACCC@CCCCBBB@B@BCE>CBB?CCCBBBD@CBAAABBBBCCCCCC?@@A@CB@AB>BAB?B?B?BBCB
@ATNG8:03016:05758
GATGGTAGACATATCGTACTCTCTGTACTCATTCGTTTCGGAAGAGACAGGTACGTTAATAGTTAATAGCGTACTTCTTTTTCTTGCTTTCGTGGTATTCTTGCTAGTTACACTAGCCATCCTTACTGCGCTTCGATTGTGTGCGTACTGCTGCAATATTGTTAACGTTAGTCTTGTAAAACCTTCTTTTTACGTTTACTCTCTTGTTAAAAATCTGAATTCTTCTAGAGTTCCTGATCTTCTGGGTGCGCTACAGTCTCTCTACATCGTTCTCCTTAAGTCT
+
:56?;>CBBCCDCCCCCCCCCCDCCCCCCCCB?BCDD<A@?C@BCBAAAB@BCBAB@B?AAAC>A>BBCCCBBAB>BBB=C+BB>B;;;0:AAB?BBB=@@;98:CCA;@>>>>>@A=AAA;@;@A?==>>>;@A@>688;:567>>>@@A>=>?=;;;<AA=A=@>=:=???B<@@@BB3=9=:>>???/>@888-7:<=??>:<<18888(2997:1949949>====:5868>>??A<???@:???A??@@??????@>>>@@@@?@<?@@<@<A<AAAD
@ATNG8:03020:05751
GATGGTAGTATCTGCACACTCTGTCCAGAAGATCAGGAACTCTAGAAGAATTCAGATTTTTAACACGAGAGTAAACGTAAAAAGAAGGTTTTACAAGACTCACGTTAACAATATTGCAGCAGTACGCACACAATCGAAGCGCAGTAAGGATGGCTAGTGTAACTAGCAAGAATACCACGAAAGCAAGAAAAATAAGTACGCTATTAACTATTAACGTACCTGTCTCTTCCGAAACGAATGAGTACTGTATCTATGTGTGCGCTACCATCGTTCTCCTTAAGTCT
+
:55>:?CCCBBDAAAD;;;GCCCBGBFBB@BCB@:::;@CCHDDCC@BB?B?ABA@@@@A2A?BECCBBBB?>>8=?==>??0@A=BACCC;CBB@BCBCCCCCC@D@BB?BCC@CCCBBBCCBBBDDDDBA=@?@@>BBCCCCCC@C@CBB>BCDCCAAA?BBBBBB>AA@AA@>@@988*9@@=AEDCC3ED?B9:9BBBB?<@<@A@@<@=AADCC@BBBBBBC=@>:::5;AA;@@CCCCBBBBBBBBCCCBBBABBBCCC?BAAAC>?;=5:5:3:?==
@ATNG8:03021:05741
GATGGTAGTATATCGCGTCGCTATCCAGAAGATCAGGAACTCTAGAAGAATTCAGATTTTTAACACGAGAGTAAACATAAAAAGAAGGTTTTACAAGACTCACGTTAACAATATTGCAGCAGTACGCACACAATCGAAGCGCAGTTAGGATGGCTAGTGTAACTAGCAAGAATACCACGAAAGCAAGAAAAAGAAGTACGCTATTAACTATTAACGTACCTGTCTCTTCCGAAACGAATGAGTATTGTATCTATGTGTGCGTTACCATCGTTCTCCTTAAGTCT
+
;49>7:@CCB@BACCDCCDCBABCC@CCC@CBBB;;9;?DCCCBAA>AC?B@CBBBCCCC2B?ACBCCCBBBBB=BBCDGED3AA>A@BCB:BCC?AAACA@AA@=@?BB@BBB?B??@CCCCBBBCCDCA@?@CCC?B@@@@@??BB?B?@?@BCCCCCC@AAACCC?CC?CCC=ABCEC:??A=@BBBB3BC@B?>>BCBAB<@<@A>>:>=A=BBD@CDBBBAA>A?@@@<@DD@@@@@??B?BBBAACCBBCCCCCBC?BB?BCBBC@BAA>A?A?B???
@ATNG8:03027:05739
GATGGTAGCGCATATCAGCGCAGCCCAGAAGATCAGGAACTCTAGAAGAATTCAGATTTTTAACACGAGAGTAAACGTAAAAGAAGGTTTTACAAGACTCACGTTGACAATATTGCAGCAGTACGCACACAATCGAAGCGCAGTAAGGATGGCTAGTGTAACTAGCAAGAATACCACGAAAGCAAGAAAAAGAAGTACGCTATTAACTATTAACGTACCTGTCTCTTCCGAAACGAATGAGTACGATGAGAGAGCTCTCTCTACCATCGTTCTCCTTAAGTCT
+
B@>C:6666CDCBBBCC@@@BDCBB?BBB?AAAACCACADD;;;AA=@A6:29@?:99::$98B<=B==BCEHD>@=;;;;.:A=A2;;;.;>C=@>BCBBBCC@@A@B?AAA?@@A@BCDD@?998;;;;27;;>;?@AACBBB=A=A??:?A???ABB@BBBCBB?B>;>@@<@;;::)///+/<>>@,==7>===;:;@@<@=@=::6:+//0AA=AGCCCCCACACDG=@@AADCBBCDG99:BCCBB?@?BBBCBCAAA??@?CD?AAA=@<A=AABB
@ATNG8:03051:05728
GATGTAGAGTACAGTGTAGTAGACCAGAAGATCAGGAACTCTAGAAGAATTCAGATTTTTAACACGAGAGTAAACGTAAAAAGAAGGTTTTACAAGACTCACGTTAACAATATTGCAGCAGTACGCACACAATCGAAGCGCAGTAAGGATGGCTAGTGTAACTAGCAAGAATACCACGAAAGCAAGAAAAAGAAGTACGCTATTAACTATTAACGTACCTGTCTCTTCCGAAACGAATGAGTACGTGGACGTACGTGAGCTACCATCGTTCTCCTTAAGTCT
+
CCBCBCCCDCCCCDDCHCCCCCCC?BCD@CCBB@@>A@CCCCCCC@CC>A>ABBCCCCC3B?BBBBCBABDDE;??:::::*:B>B5;;;.;AA>ADFCCCCCC?@?@B@CCC@DBBBCBDCCCDAAACDC@CCCB@CABABBBB@C@CBC?BCCCBBBB=@?BCCC?BB?B9999BBBA>?::4:?>@@2@B?B999CCCAA<A;??AA<A<ABDBB?BCBBBBB?B@BBB>CBB@BBBBBBB>>>@BBBBABBBBBBBDBB@C>>=@;?==:=:=:>677
@ATNG8:03070:05145
TATGGTAGCTCGCTGAGATATCTCCAGAAGATCAGGAACTCTAGAAGAATTCAGATTTTTAACACGAGAGTAAACGTAAAAAGAATGTTTTACAAGACTCACGTTAACAATATTGCAGCAGTACGCACACAATCGAAGCGCAGTAAGGATGGCTAGTGTAACTAGCAAGAATACCACGAAAGCAAGAAAAAGAAGTACGCTATTAACTATTAACGTACCTGTCTCTTCCGAAACGAATGAGTACGAGAGAGCACACGTGTCTACCATCGTTCTCCTTAAGTCT
+
CCCD?CBB@@CCCCABAAACCCCC?CCC?CCCCA@>A@CCDBBBB@CC?B?BCC@AAAA1A@DCCCCCCCCCC=A?:::::*:A=BCBID;CBB?BCCCCDB??=?@BB@BCC?BAAACCCBDEBBBCCCC=BCCC?A@@B@A@B?B@C@?>@BBBBBBC@CBBAAA?CC@BBB:<<==<6?=>;>CDCC2CC@C:9:BCC?@<><>??@7;8;AFDJ@CCBB@:94:?ACC=BBB@CCCBCBCCBAABBBBBBBBBBBAAABB@DAA@?;>7848<A?BBA@
@ATNG8:03075:05140
GATGGTAGAGTACAGTGTAGTAGACCAGAAGATCAGGAACTTAGAAGAATTCAGATTTTTAACACGAGAGTAAACGTAAAAAGAAGGTTTTACAAGACTCACGTTAACAATATTGCAGCAGTACGCACACAATCGAAGCGCAGTAAGGATGGCTAGTGTAACTAGCAAGAATACCACGAAAGCAAGAAAAAGAAGTACGCTATTAACTATTAACGTACCTGTCTCTTCCGAAACGAATGAGTACTATAGACTATCTGAGACTACCATCGTTCTCCTTAAGTCT
+
A?BE@CCCCCCCCCCCCBBCDDCCC?DCB?BDBBBC?B@BC=@@B@BC@C?CCCBBBBB3B@BBABBBBBBBB9>=77777(7A;A8A@@5?BB?BBAABB@BA:=:=A=@@@;@===@>@>>>===@@>>9>??A<::;@BB;;7;=E?B>ACCCBAAA:@?>>BB=@B>BBB?B>??@9??@;?@?=</7638BBBB?>?@<@=@>??;?;A;;;C;==;;<?A;A:AAC9>BB@B@AA>>@DDD?>???A@@@?>>>??CA;A@@>>9=<<8<9>;A<<;
@ATNG8:03087:05151
GATGTAGAGAGACTTAGCGCACCCAGAAGATCAGGACTCTAGAAGAATTCAGATTTTTAACACGAGAGTAAACGTAAAAAGAAGGTTTTACAAGACTCACGTTAACAATATTGCAGCAGTACGCACACAATCGAAGCGCAGTAAGGATGGCTAGTGTAACTAGCAAGAATACCACGAAAGCAAGAAAAAGAAGTACGCTATTAACTATTAACGTACCTGTCTCTTCCGAAACGAATGAGTACGATTAGAGAGCTCTCTCTACCATCGTTCTCCTTAAGTCT
+
:9;CCCDCCAABBB=BDDGCCCD:@@D@CC@@AC@CCBBBBBC@BB?B?ABBBCCCC3CABBABBBBFBBA9?@99787(8@:@8?>>2>@A>BBAAAA???;A<AA<>>><@@@@AAA@AA=>>@???;;99<6<<<888//)/5::><>AABB@@@<@@>=><7<@;BBA8<<666)8::488888(8:4;C@@@?@@A<A<A>>>=C<??>??;????;;>:>=CBB9>BB?BCCC@?@AAA;@@AA>>>>>=>>A>>>:>>A@@9?>?<@7=9?;==
@ATNG8:03088:05165
GATGGTAGACATATCGTACTCTCTGTACTCATTCGTTTCGGAAGAGACAGGTACGTTAATAGTTAATAGCGTACTTCTTTTTTCTTGCTTTCGTGGTATTCTTGCTAGTTACACTAGCCATCCTTACTGCGCTTCGATTGTGTGCGTACTGCTGCAATATTGTTAACGTGAGTCTTGTAAAACCTTCTTTTTACGTTTACTCTCGTGTTAAAAATCTGAATTCTTCTAGAGTTCCTGATCTTCTGGGCAGACTCTCACACGCCTACCATCGTTCTCCTTAAGTCT
+
;56=8BBCCCB@@BDDDDCBCCCBCCCCBAA@>@A?@<AC>C?BBBBBCF@CA@@@5939AAA?C?BBBB@@933,333333#3817566/6;>=<A@B?BB@CBBBC@7;;==@@AA=???<B=@@:;:====@;<;=BAAAA@@@==::;A=>><;;<>AA<A<===DAA@>>:===AA1;5;8=@@@@/??;;;6;A=>>???>=8<=<=.==AAB=B<@@;??BCBCB=D:==A?@?::9;;4;-----339<<777=9=@@9:;;;?9==?=B;><>AA@
@ATNG8:03094:05146
GATGGTAGATACTCGCTGATACACCCAGAAGATCAGGAACTCTAGAAGAATTCAGATTTTTAACACGAGAGTAAACGTAAAAAGAATGGTTTTACAAGACTCACGTTAACAATATTGCAGCAGTACGCACACAATCGAAGCGCAGTAAGGATGGCTAGTGTAACTAGCAAGAATACCACGAAAGCAAGAAAAAGAAGTACGCTATTAACTATTAACGTACCTGTCTCTTCCGAAACGAATGAGTACGAGAGAGCACACGTGTCTACCATCGTTCTCCTTAAGTCT
+
<BBC?BCBBEICBBBBFCCBBB;;;6;A?;@AAA;;5;:?@@>??B@BC@D?CDBBBBBA/@<997@@??=00/)0/.-888'88,--0777+7//)5:6;9::55058<<:B=A8:??:;5==<==@A@>:::;BAB@C;;:B@AA?C?B;;7:;;BCCBD@C@?BA@<AA5:9;288:98/833./>>>>,//*///;:<;=@;:555296=658<?C?BB@@@@A=A<?@B<ABC=AABA@A?>?@AB:::9AA?>?@>?877;>>:9=:@9828?A498CB
@ATNG8:03094:05168
GATGGTAGCAGACGTGACAGAGCGCCAGAAGATCAGGAACTCTAGAAGAATTCAGATTTTTAACACGAGAGTAAACGTAAAAAGAAGGTTTTACAGGACTCACGTTAACAATATTGCAGCAGTACGCACACAATCGAAGCGCAGTAAGGATGGCTAGTGTAACTAGCAAGAATACCACGAAAGCAAGAAAAAGAAGTACGCTATTAACTATTAACGTACCTGTCTCTTCCGAAACGAATGAGTACTTCGTCTCACTCTCGCCTACCATCGTTCTCCTTAAGTCT
+
45<<8@A?A555<;;?=@@>CCCC@8<<=7;9::44.4.444====8==8>8;;BBCCCC3C?BBA:>:999:9.7744444$49394999+99996;;;=<999.429>:9568=<;;?A@99:@B@@AB@8<<<<3><>::9;;19.9:929=>:>?<@7?>>:9>78759@@?BBBBC497?6;=AAA2AB;>;<<>;7595959///37059=::5595>?;A?A>??>8::94:A<<=@?@388@@@?B??>>844798828333455459=8=85555
@ATNG8:03104:05148
TATGGTAGGAGACACGTCGCACACGTACTCATTCGTTTCGGAAGAGACAGGTACGTTTAATAGTTAATAGACGTAACTTCTTTTTCTTTGCTTTCGTGGTATTCTTGCTAGTTACACTAGCCATCCTTACTGCGCTTCGATTGTGTGCGTACTGCTGCAATATTGTTAACGTGAGTCTTGTAAAAACCTTCTTTTTACGTTTACTCTCGTGTTAAAAATCTGAATTCTTCTAGAGTTCCTGATCTTCTGGCGCTCTGTCACGTCTGCTACCATCGTTCTCCTTAAGTCT
+
B>6646>D>@ACCCCB;966;799=00/998:9?>;;5;=+.*-.---8839B>B<<)5.5954.0)/7//////49;5;<>>>+>??8===?455/727//)/7)//54:<9<<<==;>@<@??<?9AA:9;>@D=AA?>:>@@9:9::9>?>==<<?29957>>:?:>>>595;;<9======+=9=9<<AFF199B@A6A0.------/27777'79955159==96/////927289<556255>49969;555<>=<<<;;;?BC?=<<00*000*0*0*4;?A
@ATNG8:03057:05196
GATGGTAGTATCTGCACACTCTGTCCAGAAGATCAGGAACTCTAGAAGAATTCAGATTTTTAACACGAGAGTAAACGTAAAAAGAAGGTTTTACAAGACTCACGTTAACAATATTGCAGCAGTACGCACACAATCGAAGCGCAGTAAGGATGGCTAGTGTAACTAGCAAGAATACCACGAAAGCAAGAAAAAGAAGTACGCTATTAACTATTAACGTACCTGTCTCTTCCGAAACGAATGAGTACACACTCTCATATGACACTACCATCGTTCTCCTTAAGTCT
+
444=8<ABBBBCBBBBBBBCA@>AA>AGD@CB;;;@=@=BBC@A@B@BC?B?A@@98988'82;<9?88;:88;7<?A=?AA+=B>@:>>>4>@A;@;::BBB@@=@=::49AA;?@A@@@BCCCCBB;;;B?BBCE?AA@@AAAB?B?B@@?@BDDDBCC?AABBBB@BD?@???BCAAA;AA@9=<<>?.?C?C998BBBB><A<@@??<?=>>BBC@DCBBBBB>A>AAB<B@A=??@BBBBBA?@@BEEECBCBBACBBBD=??BBF@CA@;;+0+0000
@ATNG8:03077:05186
GATGGTAGTATATCGCGTCGCTATCCAGAAGATCAGGAACTCTAGAAGAATTCAGATTTTTAACACGAGAGTAAACGTAAAAAGAAGGTTTTACAAGACTCACGTTAACAATATTGCAGCAGTACGCACACAATCGAAGCGCAGTAAGGATGGCTAGTGTAACTAGCAAGAATACCACGAAAGCAAGAAAAAGAAGTACGCTATTAACTATTAACGTACCTGTCTCTTCCGAAACGAATGAGTACGAGAGAGCACACGTGTCTACCATCGTTCTCCTTAAGTCT
+
;55@=BCBCBDCCCCCA@ACBBBCC?BBB=A@C@@AAC@HDC;;;M@CC@B?@AABACCC3C@AAACCCDCCBB=BBBCDMM5@@=@:@@@7BBB?ABBCFECDB@B?BD?BBC?BACBBCCCCCDCEBBBC@C?@@?BAA@CCAA=B?B;;:;DBCBDDD?AAABBBACC?BBB>BAAA@:ABA@BCDDC2BB?BA@@CB@@B:=7::<<8<6=?@@@@CBAAA;;6;>@AB>CCC?BCCBBCCCBBBCBAAACCBBBB>>>BB?D@@@C@C@@=@=@>BBBA
@ATNG8:03069:05225
GATGGTAGGCGTGTGAGAGTCTTCCCAGAAGATCAGGAACTCTAGAAGAATTCAGATTTTAACACGAGAGTAAACGTAAAAGAAGGTTTTACAAGACTCACGTTAACAATATTGCAGCAGTACGCACCACAATCGAAGCGCAGTAAGGATGGCTAGTGTAACTAGCAAGAATACCACGAAAGCAAGAAAAAGAAGTACGCTATTAACTATTAACGTACCTGTCTCTTCCGAAACGAATGAGTACGAGAGTCAGAGCAGAGCTACCATCGTTCTCCTTAAGTCT
+
;;AC?BCC@BCDDCCBABBCCC@CB>CBB=@@:;;@;@=ACDCDDC@<<8;=?BB9999-9<@@@A?@?@::9,9><?@@6?@;@3999*9=??D>??CD>;;7;;?A<???:>>AAA668AADBAA4;;@=;>=A<?>>AAA>=8=<AAC?BBA??9CC;?>?@BB?BB?BCE@BBBBA:@?;566666)//)/::<=>>@?;?<>>=A=A>??>=><AA??>;:7;=AAA9?BD?BBBBCA@AAA??;A>BBBBA@>==AAB=A698B@C@@<@<B@????
@ATNG8:03076:05221
GATGGTAGCTCTGCTCTGACTCTCGTACTCATTCGTTTCGGAAGAGACAGGTACGTTTAATAGTTAATAGCGTACTTCTTTTTCTTGCTTTCGTGGTATTCTTGCTAGTTACACTAGCCATCCTTACTGCGCTTCGATTGTGTGCGTACTGCTGCAATTTGTTAACGTGAGTCTTGTAAAACCTTCTTTTTACGTTTACTCTCGTGTTAAAAATCTGAATTCTTCTAGAGTTCCTGATCTTCTGGGTCTACGCTCGTCGCGCTACCATCGTTCTCCTTAAGTCT
+
AEDE?BCBBA=BCAABDDCCCCCBAACBD@;<4:>@<6>D@C?BB@A;=>:@CC;;:)56;9;@?EACECIAA@@@:>?BBB2BC?BBBB<AA@A<@AB=AB7:;BBCLBGEDDHBAAABBD@E@CCCBAAAC@CEDM@BBBBBBBABB@@@BD@@=@C;@@7;7;@@ACAABC;99BEE9C?C=@@CCC3BBBBB=B::998>???29998'7=?>B>B>AA=ABBBBBB?C?CCD@@@7:;@B9>>>>==???=====?;;;>;>B?==:===<A=B====@
@ATNG8:03061:05273
GATGGTAGTACATGATAGACGACACCAGAAGATCAGGAACTCTAGAAGAATTCAGATTTTTAACACGAGAGTAAACGTAAAAAGAAGGTTTTACGAGACTCACGTTAACAATATTGCAGCAGTACGCACACAATCGAAGCGCAGTAAGGATGGCTAGTGTAACTAGCAAGAATACCACGAAAGCAAGAAAAAGAAGTACGCTATTAACTATTAACGTACCTGTCTCTTCCGAAACGAATGAGTACGTGTGCGACGTGTCTCCTACCATCGTTCTCCTTAAGTCT
+
AA;;65=;5:6ABBBCCECEEF@@@9;;;@CB<@;;1515==>>@?:;;6;;>@;?????0A>BCBCCBAA;>C6?=99999$9<;>=<<<0<;<A9;6555<;<4:2546<=><@?>>AA99:@AACCCDC<@@@?;?@A<<<00+/27:@9=====@;;69==<8878?=???>A>>>A;@?>8<====,:=:=/00;;<?>9>9;8//(./37=>@=@>966<@;@;9;;/5==3:==?9:9CBABBCCBBC???A??;?AC?A??9;4;;:8@<??AA@@
@ATNG8:03069:05279
GATGGTAGTGTCATATGAGAGTGTGTACTCATTCGTTTCGGAAGAGACAGGTACGTTAATAGTTAATAGCGTACTTCTTTTTCTTGCTTTCGTGGTATTCTTGCTAGTTACACTAGCCATCCTTACTGCGCTTCGATTGTGTGCGTACTGCTGCAATATTGTTAACGTGAGTCTTGTAAAACCTTCTTTTTACGTTTACTCTCGTGTTAAAAATCTGAATTCTTCTAGAGTTCCTGATCTTCTGGGATGTGTGCGCAGTGCCTACCATCGTTCTCCTTAAGTCT
+
:55=:>;;:CBCBB@BCHICCCC@A@BACA@@=@ABB=BC@EACDCBCCI@CBHLKAC?CBDB@D?@ACCCBBBD?CCDED5BA<@@AA;AAAA;@@A=@C?;;;DB@=ACBBBCBB?CCC@C@BBECCCAA>ACBB?CCBBBCCCCCABBBBBD@C::;;G@EAEB@A@BB;;;;DEDE;C@B@CBEGM5D@;;;6;CBBBCC@AA<AAAA0ADCBC@BGCC?BBGDDBB?C@CB@@@A=A@AA;A@;:;@ABBBA<<<<8;BC@BBBEK@BAB>B=A@CB;;
@ATNG8:03069:05301
GATGGTAGAGAGAGCTCTCTCATCGTACTCATTCGTTTCGGAAGAGACAGGTACGTTAATAGTTAATAGCGTACTTCTTTTTCTTGCTTTCGTGGTATTCTTGCTAGTTACACTAGCCATCCTTACTGCGCTTCGATTGTGTGCGTACTGCTGCAATATTGTTAACGTGAGTCTTGTAAAAACCTTCTTTTTACGTTTACTCTCGTGTTAAAAATCTGAATTCTTCTAGAGTTCCTGATCTTCTGGTGAGATATGCATGATGCTACCATCGTTCTCCTTAAGTCT
+
<@BC@A@@00/979:/66<666;;?>;=;B;<1;BB>9<B<@:;;::@BB?BBBA@<A9::0/)/)/69?=>=66366666$//3888829;::7;?@:@A59:?A@B?BBB@???A>>>>;>;>?@@?==><??CB:>=A@@@ABB>>>>:///)///*/<6A;??><<55283655555'509099999(77775.3.....698<:=AAA)7552=3=5>>4>>>;>>A;?7;7;///05595>>>>>;;;>>::::///<<?9=>>>?;?;7175:5:///
@ATNG8:03070:05309
GATGGTAGCGCACACATAGATACAGTACTCATTCGTTTCGGAAGAGACAGGTACGTTAATAGTTAATAGCGTACTTCTTTTTCTTGCTTTCGTGGTATTCTTGCTAGTTACACTAGCCATCCTTACTGCGCTTCGATTGTGTGCGTACTGCTGCAATATTGTTAACGTGAGTCTTGTAAAACCTTCTTTTTACGTTTACTCTCGTGTTAAAAATCTGAATTCTTCTAGAGTTCCTGATCTTCTGGGTCTCTCTCTCACGCACTACCATCGTTCTCCTTAAGTCT
+
;99>5::?;BBBBBBBCCCECCCBCCBBBCCC?AADD>DD?C?CCCCCCCACCCBC@B?DCED?B?CCBDDCCB@;>>>>>0@@=A@BA>ACCC@BBB@BC@CBBDCC@CCCCCCCCBECC@B?BDDFCCCCACCCCAFCDAAABBCBBBBBCCC@BBB@CF>B@BCCCCCCCB=A;;;;.;>?<>@@@@,>B@AB>BCCBBBDCCC@CCCC5BBBCCACBCC@CCCBBBC@B@CDBBBC@BCBD=BCCCCCCBBBCCBCCBBBC@CCBBB?BBC?C?B?CC@@
@ATNG8:03071:05281
GATGGTAGATATATGCACGCTCTACCAGAAGATCAGGAACTCTAGAAGAATTCAGATTTTTAACACGAGAGTAAACGTAAAAAGAAGGTTTTACAAGACTCACGTTAACAATATTGCAGCAGTACGCACACAATCGAAGCGCAGTAAGGATTGCTAGTGTAACTAGCAAGAATACCACGAAAGCAAGAAAAAAGAAGTACGCTATTAACTATTAACGTACCTGTCTCTTCCGAAACGAATGAGTACGAGAGAGCACACGTGTCTACCATCGTTCTCCTTAAGTCT
+
BBA@>@BB=CCBBBBBCA?BBBCCC@BBCACCCBCB@C?BBAA@??;?B>A>BBABBCBB1A;?AA???BBBBC>AAACGHH5AA>A?DDD;CDD@CCCAAAC:::;ADDABBC<;;BBBBBBBCAABD<;;?BBAB>BBBDCCCB?CBCC:;;BAAABBC@BBBCCB?BB@CBC>???@>8>99399::::%:@;9:79BCCCB?B?BCCA6:6;=BCB?BB;;;@@?B>AAD?DCC?CECBBBBBBBBAAABBCBBBDBBB???>BAAAA?@994949?A???
@ATNG8:03073:05301
GATGGTAGACATATCGTATCTCTGTACTCATTCGTTCGGAAGAGACAGGTACGTTAATAGTTAATAGCGTACTTCTTTTTCTTGCTTTCGTGGTATTCTTGCTAGTTACACTAGCCATCCTTACTGCGCTTCGATTGTGTGCGTACTGCTGCAATATTGTTAACGTGAGTCTTGTAAAACCTTCTTTTTACGTTTACTCTCGTGTTAAAAATCTGAATTCTTCTAGAGTTCCTGATCTTCTGGATATGAGTGACTCGTGCTACCATCGTTCTCCTTAAGTCT
+
AABD@CBAAACCCCBBCCCECBBCCCBBB@@?@EE@BA?C?CCCCAA??AAAAA?B?ABBB?B?BABBCCCCC?BBAAA2?B>BBCB>A==>@D>><>B;??@CAA<@?AA?>=>;=<<;?8>>>>>??A<A@>>=AA??>>>>?>>>?@?@@<=>=<?A<A<AAAAAAA>><>@@AA6@;>:<9888*9<---)--6---=::=5;:;:+7>?AA<@<>><>@@A???<@;>>?A@@;@?A>@=:;:>>>@@@???@@@@@B=A@@@A<><<8<496:>AA
@ATNG8:03080:05309
GATGGTAGATACTCGCTGATACACCCAGAAGATCAGGAACTCTAGAAGAATTCAGATTTTTAACACGAGAGTAAACGTAAAAAGAAGGTTTTACAAGACTCACGTTAACAATATTGCAGCAGTACGCACACAATCGAAGCGCAGTAAGGATGGCTAGTGTAACTAGCAAGAATACCACGAAAGCAAGAAAAAGAAGTACGCTATTAACTATTAACGTACCTGTCTCTTTCGAAACGAATGAGTACTACTCTCAGAGACACACTACCATCGTTCTCCTTAAGTCT
+
:55B?BBAADBBB<<;;;@@BBBMM?DCB?BBCCA@>@@AAAAAAA?B?>;7877?:?<B+4/7<<387A<AAB9<=>@???.5;=B:CCC;CBBA;:;CAA@CC@C?@@A<;;@CBCAB@@ACCBDBBCCDAC;;;?B;;;AAAA=B?B;;7;AAACCCC?CCABBF>AA>AAA?A@>>>8;8839@@@A2BF@CCCCCCB88180679<;@;??;;;>ABACCBBA;??@A:?CB>???BBBBAAABBBBBAABBCC@B787<;@?@@@:>8816<>9>;88
@ATNG8:03085:05272
GATGGTAGAGAGACTGTAGCGCACCCAGAAGATCAGGAACTCTAGAAGAATTCAGATTTTTAACACGAGAGTAAACGTAAAAAGAAGGTTTTACAAGACTCACGTTAACAATATTGCAGCAGTACGCACACAATCGAAGCGCAGTAAGGATGGCTAGTGTAACTAGCAAGAATACCACGAAAGCAAGAAAAAGAAGTACGCTATTAACTATTAACGTACCTGTCTCTTCCGAAACGAATGAGTACGTGTGCGACGTGTCTCCTACCATCGTTCTCCTTAAGTCT
+
@@AE;ECCCABBBBBCCCCCCCBBB>BDD@DDCCBB?B@CCCCBBA?AB@D?CCC?????1??CCAAAB@@@DD>CBBBCCC5DE@D?CDC;DCD@CCCCCCECC>B?AA=@BB>BBBBBCCCCEBBCCCCC@CCCC?BBBBBBAB>B@CCD@CCCAAACC@CBAAAA?BC@BBB<??@@A8??@;==??>1?D?D?>>BC@?@;?7::@A;?<?@CAA?ABAAAAA7:8:AA:C::9;CCBCBCBBBBBBCCCAABBBB?<?BB?@C@AB=??A?A=@?B?>>
@ATNG8:03061:05357
GATGGTAGCACACGAGATCTCATCGTACTCATTCGTTTCGGAAGAGACAGGTACGTTAATAGTTAATAGCGTACTTCTTTTTCTTGCTTTCGTGGTATTCTTGCTAGTTACACTAGCCATCCTTACTGCGCTTCGATTGTGTGCGTACTGCTGCAATATTGTTAACGTGAGTCTTGTAAAACCTTCTTTTTACGTTTACTCTCGTGTTAAAAATCTGAATTCTTCTAGAGTTCCTGATCTTCTGGGTCTCTCTCTCACGCACTACCATCGTTCTCCTTAAGTCT
+
956>:?CCCDAAACDCDD@@BCEDCBCCECAA@BCCD>CC@CACCCCCCC@CCB@@6:8;BBC@C@CCCCCCCCC?EBCBC3BA>ABBC>B@@AACBB???<==>?AB;??CBBBCA<AA?<=;ACC>><<<:>AAA6<<ABA<<<??AAAAA??7:;>8==;?;?>==@@>>>=AAAAA6@:=988888(/<999)////67;<<<08887'2<>>>5>7=><>D??788=A<AA@@@@:==??7==A>>>??BB@AAA?<:;@<===??<?AA<A<@<@@??
@ATNG8:03074:05325
GATGGTAGTCTCAGATAGTCTATAGTACTCATTCGTTTCGGAAGAGACATGTACGTTAATAGTTAATAGCTGTACTTCTTTTTCTTGCTTTCGTGGTATTCTTGCTAGTTACACTAGCCATCCTTACTGCGCTTCGATTGTGTGCGTACTGCTGCAATATTGTTAACGTGAGTCTTGTAAAACCTTCTTTTTACGTTTACTCTCGTGTTAAAAATCTGAATTCTTCTAGAGTTCCTGATCTTCTGGAGATACACATGATACTCTACCATCGTTCTCCTTAAGTCT
+
AAAB9=>BDCCCHCDCBBBCBBA@ACCBBBCC?BCCC=CC@D@CCDCC;;6@CABB@A<AB?@>@400=0////:<8;=@??+6646>==6;;??8<<93:@-00/>>D<BBB9:5?@=?AB?B?BCDFDCCC?DCDD@BBD@@@B@@AAA<;<A@;;;9;>B9>59///99::=8445;;.:5:644444$9<==>8?BA;;;AAAB<@@@@,@;;;A=A=BC@BBBCA;;7;>CBABBC@BBBABBBBBCCBBBBCBBBCECBC@CED@@=A;;5<<@>BBBA
@ATNG8:03075:05359
GATGGTAGGCGACATACATACGCGCAGAAGATCAGGAACTCTAGAAGATACTACAGATTTTTAACACGAGAGTAAACGTAAAAAGAAGGTTTTACAAGACTCACGTTAACAATATTGCAGCAGTACGCACACAATCGAAGCGCAGTAAGGATGGCTAGTGTAACTAGCAAGAATACCACGAAAGCAAGAAAAAGAAGTACGCTATTAACTATTAACGTACCTGTCTCTTCCGAAACGAATGAGTACTACTCTCAGAGACACACTACCATCGATGGATCTGAGTCT
+
9:;B9ACB?B;:9BBCBCBCCBBBBBDD?DDDCCC@C@CBA>@00+0/7---////77788+8::===@;;;;;;4:<=?>=>+==?B>BCB4=?@8834====BB>B>BB>BA=8==>;@ABCCCBBBAA@B?BCCC?AABBBB??=@@DCB?BCBB??>C@CCBAAA>AA;888088:;>4>>><@AAA?*;;38...778:;59585558<289?@@7;A;;;>>8=?BCC>CBB@BCCCCCDCBCBBBBABBBBBBBAAAAA>ABBBBBC@CBBBBBCBCC
@ATNG8:03075:05365
GATGGTAGTATCTGTCTACGAGAGCCAGAAGATCAGGAACTCTAGAAGAATTCAGATTTTTTACACGAGAGTAAACGTAAAAAGAAGGTTTTACAAGACTCACGTTAACAATATTGCAGCAGTACGCACACAATCGAAGCGCAGTAAGGATGGCTAGTTTAACTAGCAAGAATACCACGAAAGCAAGAAAAAGAAGTACGCTATTAACTATTAACGTACCTGTCTCTTCCGAAACGAATGAGTACTGTATCTATGTGTGCGCTACATCGTTCTCCTTAAGTCT
+
9:;D@CCCBCBCBCJCCCCCBBCCC@CCD@DCBBAB?A?ACCCCCB@AA>A@BBBBBBBBA)BBBBBBBCCBBB>BBBBCCC5CC?C7;;;7;CE@DBCCCCDDD@D@CC?CCC@BBBCCCCDCCCDEBBBD@CBAA?BBCBFDCC?@=@:::;EDCCG=C@CACBCC?CC?BBA?CCDDC>AAB?BCCCC3BB?ABBBBAAAC>A>ABBB?B?BBCCE?BB?>>BB?B?CAA=CCC@BAABCDCCCBBBBBBBCCCCCBBBBCCCBBBE>@@B?B?B@BBAA
@ATNG8:03085:05321
GATGGTAGTATCTGCACACTCTGTCCAGAAGATCAGGAACTCTAGAAGAATTCAGATTTTTAACACGAGAGTAAACGTAAAAAGAAGGTTTTACAAGACTCACGTTAACAATATTGCAGCAGTACGCACACAATCGAAGCGCAGTAAGGATGGCTAGTGTAACTAGCAAGAATACCACGAAAGCAAGAAAAAGAAGTACGCTATTAACTATTAACGTACCTGTCTCTTCCGAAACGAATGAGTACACATCATCGTGTCGTGCTACCATCGTTCTCCTTAAGTCT
+
:59D<CCCBBCBBBCBCCCCFDFCC?CCCABBAA@C<@=@BBBCCC?DC@CAAAABBBBB3B@CBBABBCC?>>7=?AA@@A2AA?B@CCD;CCC@CBBCHECCC?B@CE@CBB@BBBBDCBBCCDCBBBDD@DDBB?CBBBBAAB@GAD99;:CCBBCCC@CAA@CA?BA?AAA<<<>??8AAA?BDDDC2BB?B@@@CCDAB<=<?>BD7;8;@CBD@CCBAA;;6;<@BB>CEC=?@BCCBCACCCCABBDBBCCCBBAABB@CBBBB@BBC?B@B@BBBA
@ATNG8:03087:05357
GATGGTAGCTCTGCTCTGACTCTCGTACTCATTCGTTTCGGAAGAGACAGGTACGTTAATAGTTAATAGCGTACTTCTTTTTCTTGCTTTCGTGGTATTCTTGCTAGTTACACTAGCCATCCTTACTGCGCTTCGATTGTTGCGTACTGCTGCAATATTGTTAACGTGAGTCTTGTATAACCTTCTTTTTACGTTTACTCTCGTGTTAAAAATCTGAATTCTTCTAGAGTTCCTGATCTTCTGGGTCTACACTCGTCGCGCTACCATCGTTCTCCTTAAGTCT
+
956>:>DBCEBBA@@GDCDCCCDBCBBBDDBB?BBBD?CC@C@BBCBBBC@BBCCCAC?BCCC@C@CFCCCCCED@CCCCC5CC@CCCC=BB9:9;BC>CB9;;BBBHGGICCCCCC?BAD?C?CCCCCCCC@BBBB@DE@AAABBFDGBBBBA?ABB?BB?B@BCCBCCDCB@BCDEGAGAC@BBCCD5CDDDD=BBCCCCBBBC<@@@@0@AAAB@B?BC@CBBCCCD?C?CCCCCC?CBDE<AABBDDDCBDDCBCBAC@?;???ABAEDC?C?CACCB@
@ATNG8:03060:05395
GATGGTAGGAGACACGTCGCACACGTACTCATTCGTTTCGGAATGAGACAGGTACGTTAATAGTTAATAGCGTACTTCTTTTTCTTGCTTTTCGTGGTATTCTTGCTAGTTACACTAGCCATCCTTACTGCGCTTCGATTGTGTGCGTACTGCTGCAATATTGTTAACGTGAGTCTTGTAAAACCTTCTTTTTACGTTTACTCTCGTGTTAAAAATCTGATTTCTTACTAGAGTTCCTGATCTTCTGGGCAGACTCTGCACACGCCTACCATCGTTCTCCTTAAGTCT
+
555=:?CC?BBBBB<;;;<<BABC@@@@<<@;5@000*-837(----77::69;:<:5:.383;7;7<@<<:::;?8:9:9:'98173333&3:99-33;6;?;ABAAA@;?><>AA;;88FD:@=>>>772779;=992997=>>>>>>@@>888=78874<=5;5:<==A@A==9<<<;<1;9=7:7777+7:==;,--3---995715666(6788::A9AC588>AA@==:>7;:9<//-/<<<6<6969:6///=9:>??=???:?>>>A<??A<B=B=><;<
@ATNG8:03072:05396
GATGGTAGCGCATATCAGCGCAGCCCGAAGATCAGGAACTCTAGAAGAATTCAGATTTTTAACACGAGAGTAAACGTAAAAAGAAGGTTTTACAAGACTCACGTTAACAATATTGCAGCAGTACGCACACAATCGAAGCGCAGTAAGGATGGCTAGTGTAACTAGCAAGAATACCACGAAAGCAAGAAAAAGAAGTACGCTATTAACTATTAACGTACCTGTCTCTTCCGAAACGAATGAGTACCTCTCAGACGCTCGTCCTACCATCGTTCTCCTTAAGTCT
+
A@AA=A959>AB@AACBEBBBBBBB=BB?CCBDCD@B?CBDBBCH@CCAC@BCD;;;;;*;;AABCCCCCCHC=BB;;:::*;A@@5;;;*:CA=>CCCCCCDC@C?A@>@BD?BBDCBBCCCBBBC@@@A?ADEDACBBBBCBB?B?CCCACCCCBBBC@CBBBCB@CB@BBB?BAA@?8?9959@ABB3CB?B::9BBBBC<?<?CBC?B>AACCCAGGCBCBCAC@DDD?C;;8;@@BBBC?BAAABBCAAAABBCC<??@:?:98A=AAA?A?B@@@@@
@ATNG8:03073:05402
GATGGTAGAGAGAGCTCTCTCATCGTACTCATTCGTTTCGGAAGAGACAGGTACGTTAATAGTTAATAGCGTACTTCTTTTTCTTGCTTTCGTGGTATTCTTGCTAGTTACACTAGCCATCCTTACTGCGCTTCGATTGTGTGCGTACTGCTGCAATATTGTTAACGTGAGTCTTGTAAAACCTTCTTTTTACGTTTACTCTCGTGTTAAAAATCTGAATTCTTCTAGAGTTCCTGATCTTCTGGCGCTCTGTCACGTCTGCTACCATCGTTCTCCTTAAGTCT
+
:56>;>BBBCCCCCC@BACCGICDDABBCCBC>ACDD>CC?C?CCCCCBB?BCCCE?A?A?AD?A?AAAAAAACC>BBBBB1BB>BBBB;AAAA?AAB?CB<>>?CCC?AACAAB@@;;;;;A;AAA>;;;A;AACC588>>>>>>@@AAAA>>>9;=;<@@<A<AAAAAAAAA<A=<==2<:A8<<<<<.;A<<<5<=<:;;????;?DDD/A>>>D=D;??;@AAAAAA<@<@AAAAA7::@<><=;????ABBA@:::AADD8<<@@@;>==9;;A;A>>>
@ATNG8:03081:05416
GATGGTAGCTCTGCTCTGACTCTCGTACTCATTCGTTTCGGAAGAGACAGGTACGTTTAATAGTTAATAGCGTAACTTCTTTTTCTTTGCTTTCGTGGTATTCTTGCTAGTTACACTAGCCATCCTTACTGCGCTTCGATTGTGTGCGTACTGCTGCAATATTGTTAACGTGAGTCTTGTAAAACCTTCTTTTTACGTTTACTCTCGTGTTAAAAATCTGAATTCTTCTAGAGTTCCTGATCTTCTGGTGTCGTCTATCATGTACTACCATCGTTCTCCTTAAGTCT
+
B>BC@DECC@;;=<=A@ABBCCBAABA@BA;;7;BBD=BB?A=;;::6?>:ACC<<;);;>9;@=D?BB@><00)/=400/0/$/77.:;;?6<=?>9>6615<25566=C@BCCBBBBA<@@A?B?BBBBBCCC=@@@@>BDCBBBCCBBBA@@@@@<@BB?BC?B?AAB@@@BBB>A;;;;.99=9=?ABB1BBDDF8;;;:@>:99>7@@@@+>99??;?=@A?:;::;9B<A<BBABBB>@@B@ECCCBBBAABGCCCCBAAAB>BBBBC@CCDAD?B?BBA@
@ATNG8:03097:05407
GATGGTAGCTCGCTGATGATATCTCCAGAAGATCAGGAACTCTAGAAGAATTCAGATTTTTAACACGAGAGTAAACGTAAAAAGAAGGTTTTACAAGACTCACGTTAACAATATTGCAGCAGTACGCACACAATCGAAGCGCAGTAAGGATGGCTAGTGTAACTAGCAAGAATACCACGAAAGCAAGAAAAAGAAGTACGCTATTAACTATTAACGTACCTGTCTCTTCCGAAACGATGAGTACTATAGACTATCTGAGACTACCATCGTTCTCCTTAAGTCT
+
DCBB=BCDCE=B=BBBBCCCCCCEE?BBB@CCCDCC@C@BBBBBCC@BB?B?@@?99999)9>AD?@?CCCCCD>BB@@?>>0>@:A5;;;.;@B?CB;;:CB;;9;>AC?B@@7;;BCBDDCCCBDBDBBB>BB@@?ACBBDB@@=A?BAB@BBBBBCDD?CCCB??=@C@ABA?CBAA@;@::3:????.:949???BBCBB?B?>@@@:>;>@BAB>BBB@@AA50+0<<5<000:=<?ABBBBBBBBCABBBCBABAAAB@CBCCG?@@?>A6:6:@@A
@ATNG8:03060:05463
GATGGTAGATTACAGTGTAGTAGACCAGAAGATCAGGAACTCTAGAAGAATTCAGATTTTTAACACGAGAGTAAACGTAAAAAGAAGGTTTTACAAGACTCACGTTAACAATATTGCAGCAGTACGCACACAATCGAAGCGCAGTAAGGATGGCTAGTGTAACTAGCAAGAATACCACGAAAGCAAGAAAAAGAAGTACGCTATTAACTATTAACGTACCTGTCTCTTTCCGAAACGAATGAGTACTATAGACTATCTGAGACTACCATCGTTCTCCTTAAGTCT
+
@@ABAEEDCC<BACCCEBDEDCBBB?BCC@DCCC?@??@BBCCBCA?AC??=????A??A1A>???BBBBBBAB9BBCCCCC5DC?B8;;;6;BB?CGCCDDCCC>B?BGABAA?BDCCCCCCCEDBBBBBC?CCBB?BBBBBB@@<A?BBB@BCCDCCC??AAACBB>BB?BBA;??999+9@@>BDCCC3CB@C???DBBAA;@<????7;7;ABBB@BBAA@;99/99===6?@@;?ABBCCCCFDCCBBBBBBBBAABCCBB?BAAAD?BBB@C>B?B888
@ATNG8:03062:05464
GATGGTAGGACGAGCGTCTGAGAGGTACTCATTCGTTTCGGAAGAGACAGGTACGTTAATAGTTAATAGCGTACTTCTTTTTCTTTGCTTTCGTGGTATTCTTGCTAGTTACACTAGCCATCCTTACTGCGCTTCGATTGTGTGCGTACTGCTGCAATATTGTTAACGTGAGTCTTGTAAAACCTTCTTTTTACGTTTACTCTCGTGTTAAAAATCTGAATTCTTCTAGAGTTCCTGATCTTCTGGTGTCTGATCTGTATCACTACCATCGTTCTCCTTAAGTCT
+
555=8>BB?CCCC@?@BCCCCCBB@CBBBB;;9;BCC?CD@C@CBCCDCC?BCCCG@D?DBBB?C@CCCCCBCCC>99999';@@;@ABE?BBBC?BAA=AC?AAACBB@BCCCCCCC@CCD?C=BCCCDA@A@CCCC?CBCBCCCCBBBBCBBBC?CAA>AB?C?BBBBBCCCC@CCCCC;C?B=@@@@@,?BBBB>BBCCDCCBBB@CDFD2CBBCJ@B?BC?BBCCCCC@B@BBBBBB?BBDACCBBCCECBBBCCDDCCCBD@CBCCC?BBBAD?A?B@??
@ATNG8:03063:05424
GATGGTAGGCGTGTGAGAGTCTGCCCAGAAGATCAGGAACTCTAGAAGAATTCAGATTTTTAACACGAGAGTAAACGTAAAAAGAAGGTTTTACAAGACTCACGTTAACAATATTGCAGCAGTACGCACACAATCGAAGCGCAGTAAGGATGGCTAGTGTAACTAGCAAGAATACCACGAAAGCAAGAAAAAGAAGTACGCTATTAACTATTAACGTACCTGTCTCTTCCGAAACGAATGAGTACCTCTCAGACGCTCGTCCTACCATCGTTCTCCTTAAGTCT
+
;;;?;CCC@BBBCCCCCCCCCCBCC>CCD@BCABBC@B@DBBBCDC?99::?ACCBBBBB2B@BBBBCCCBCBD?BA@@???.=<8<29992:AC@BBBBCCAA?;A=@@<@?>;>?A@>>===@???@@@@:@@@@:?>>>AA;;7;;@>B>BBBBBBBB=@A?ABA>AA>AAB>A>777)98:4;????/??;>888@??>@5;3:8884:47////4:999>>><?;:::0:@@>ABBB???@CBB@ABA@>>>AA@@;@AA;A@BBB?B??;?0506;=<
@ATNG8:03065:05467
GATGGTAGTAGTACACTAGTCATACCAGAAGATCAGGAACTCTAGAAGAATTCAGATTTTTAACACGAGAGTAAACGTAAAAAGAAGGTTTTACAAGACTCACGTTAACAATATTGCAGCAGTACGCACACAATCGAAGCGCAGTAAGGATGGCTAGTGTAACTAGCAAGAATACCACGAAAGCAAGTAAAAGAAGTACGCTATTAACTATTAACGTACCTGTCTCTTCCGAAACGAATGAGTACACATCGTCGTGTCGTGCTACCATCGTTCTCCTTAAGTCT
+
@ABB>BCCBBA@@>BAAAA;>BBCC?BBEALC@@@@<@=BBBAA@C@BB?B?BBBBCDDD3C@CCBBBAAA???<?ABFIKI5@?<A4;;;-;BB>BAAACCCDC?C?BB@CCD?CB???CCCDBCBCBBCC?CDAB?BCBAAC@><@ACCC?BCCCCCAA?ACCDBA?BB?BBB?BB???8?@@<@AAAA9BB?BBABBCBBB<:7;AAA<A<ABC@@?@BBBBBC@C?BBD>CBB@BBAAABBBCBBBBBBBBAAACBBBCCC?CABBC?BBB?B<?;@@>>
@ATNG8:03073:05450
GATGGTAGTCTCAGATAGTCTATAGTACTCATTCGTTTCGGAAGAGACAGGTACGTTAATAGTTAATAGCGTACTTCTTTTTCTTGCTTTCGTGGTATTCTTGCTAGTTACACTAGCCATCCTTACTGCGCTTCGATTGTGTGCGTACTGCTGCAATATTGTTAACGTGAGTCTTGTAAAACCTTCTTTTTACGTTTACTCTCGTGTTAAAAATCTGAATTCTTCTAGAGTTCCTGATCTTCTGGGTGATCAGCGAGTATCTACCATCGTTCTCCTTAAGTCT
+
BBAB@CDCCBBCCCCBCCCCCCDBCBBBDDCC?BBBD=BB?B@CCCEFDD?CCCDC?B?BBDB?C?AACCDCCBD?BACCD1CC?AABB=BD@A<AAA;B@=@>@BAB?BBCBBBBB?BBD@C@FDCCBBBB@DDDD?CAAACBBBCCBABBBA@>@AA?BC?A?A;;;BDFCC@BBBLL;C?C?;<<;;*;CAAA;ACCABCIICHACCED3C;;;B@C@CCACCBDEDD?B?BBBBCC@D@AA<ABCCCDDCCBBBCCCBBC@CAAAA=@?@<@=@@E@@@
@ATNG8:03079:05421
GATGGTAGCACGAGTCATCATATCCAGAAGATCAGGAACTCTAGAAGAATTCAGATTTTTAACACGAGAGTAAACGTAAAAAGAAGGTTTTACAAGACTCACGTTAACAATATTGCAGCAGTACGCACACAATCGAAGCGCAGTAAGGATGGCTAGTGTAACTAGCAAGAATACCACGAAAGCAAGAAAAAGAAGTACGCTATTAACTATTAACGTACCTGTCTCTTCCGAAACGAATGAGTACTGCGTCTCACTCTCGCCTACCATCGTTCTCCTTAAGTCT
+
@CCC?CCCCB@BCCDCBBBCCCAA7@BC?BBBC::::?BCDCCDD?DC?C@DDCA@@@@0@@CDDCCDCCCCC=A@9;;;;*;B>C5;;;*;A@?DAAAIDGCC?C?BD@CCC>BAABBCCDDBCCBBBCC?CCCC?BBBCCCBB?B?BBB>ADCCCBBC@CCAABB?BB?AAA?BB@@?:A@A>BEDDD2BB?C>>>CCCBA>@?AAAA:>;?ACBB@BBBBBBB?B?CCD>DAA=BBCCCBBBBBBBAABBBBCCCA@=@AA>ABBBD?BBC?B@C@CBBB
@ATNG8:03081:05450
GATGGTAGGCACTGCGCACACATCCCAGAAGATCAGGAACTCTAGAAGAATTCAGATTTTTAACACGAGAGTAAACGTATAAAGAAGGTTTTACAAGACTCACGTTAACAATATTGCAGCAGTACGCACACAATCGAAGCGCAGTAAGGATGGCTAGTGTAACTAGCAAGAATACCACGAAAGCAAGAAAAAAGAAGTACGCTATTAACTATTAACGTACCTGTCTCTTCCGAAACGAATGAGTACGAGAGAGCACACGTGTCTACCATCGTTCTCCTTAAGTCT
+
AA@@;>@A;BB9:;BBBDA@@BCCC?CFE?CBCC::7;@AAABBBC@DD@C?BBBCCBCC3C@DCCAABCCCCC=CBAA@@@;@B>ABCFF:CCDACCCBCCC@@<@?@@=ACC?CCCBCCCCDDBBBCCCC@ABBB?BABBAAAB?C=B::8;BBABCCB@:::AAA>AA>AAA4999:9,9=<8000000%.72----69>AB=A<A@@@<@=@ADCB>@@@A@AA=A>AAC>CCC@CCBBBB?>?AAA>?>ABFBBBD@?????A????;?@@=A@B?BBBB
@ATNG8:03087:05461
GATGGTAGCTCGCTGATGATATCTCCAGAAGATCAGGAACTCTAGAAGAATTCAGATTTTTAACACGAGAGTAAACGTAAAAAGAAGGTTTTACAAGACTCACGTTAACAATATTGCAGCAGTACGCACACAATCGAAGCGCAGTAAGGATGGCTAGTGTAACTAGCAAGAATACCACGAAAGCAAGAAAAAGAAGTACGCTATTAACTATTAACGTACCTGTCTCTTCCGAAACGAATGAGTACTACTCTCAGAGACACACTACCATCGTTCTCCTTAAGTCT
+
99;B<BCCCBCBDDDDC@BBBCBBB@DED?DEDBBA?B@BBCCCCC?BC?D?CCCBBBBB3B@CBBAAABDCAA;CACCDDD3CC?B7;;:6;CC@CCCCCECCC>A>AC@BBB?BAAACBBCCCBCBBBBC?CCCD>BBABBBBB>CADBB?BBCBBACC?CCCCCC?BB?BBB9>>999+9??;:9::9(9@@CA@ABBC@B:=:>AAA7;7;>B@@=@BBBBCC@D@CCC=BBB?CDCCACCABABBBBBBBBBBBBABCCC?@@AAB;:9<8<9@;@:::
@ATNG8:03091:05460
GATGGTAGAGTACAGTGTAGTAGACCAGAAGATCAGGAACTCTAGAAGAATTCAGATTTTTAACACGAGAGTAAACGTAAAAAGAAGGTTTTACAAGACTCACGTTAACAATATTGCAGCAGTACGCACACAATCGAAGCGCAGTAAGGATGGCTAGTGTAACTAGCAAGAATACCACGAAAGCAAGAAAAAGAAGTACGCTATTAACTATTAACGTACCTGTCTCTTTCCGAAACGAATGAGTACTGTATCTATGTGTACTACTACCATCGTTTCTCCTTAAGTCT
+
;56=8=BDCCCDD@@ACCFJCCCBB?BCC@DCCCAA>B@CCCBBBB?CC?C?BBBBBBBB3B?BDD@AADBBBB=ABABBBB5CB@C@DDC=DCDACGEGCCCBB?BACE@C@@<@AAABBCBGCAAACB::4;A;;5;A?>?A::6;=@AB@CBCABBBB?BBCAAA?BB@AA@9==999,7==877878.7A?CAAACB@@@<?:=>BB<@<@?B::7:A???:::6:?ADC?C@@>@CCCCCCCCABBBBBBBBBBB888BBCC@BA>888*8<>9>:>;>===
@ATNG8:03093:05427
GATGGTAGGTGCACATGAGTGTATCCAGAAGATCAGGAACTCTAGAAGAATTCAGATTTTTAACACGAGAGTAAACGTAAAAAGAAGGTTTTACAAGACTCACGTTAACAATATTGCAGCAGTACGCACACAATCGAAGCGCAGTAAGGATGGCTAGTGTAACTAGCAAGAATACCACGAAAGCAAGAAAAAGAAGTACGCTATTAACTATTAACGTACCTGTCTCTTCCGAAACGAATGAGTACAGAGAGTACGATATGTCTACATCGTTCTCCTTAAGTCT
+
@@A?;?>DA?<;9;??ABHGICBBB@BCC?BBBC:99:@BACDDBB>CC@C@@@@@@???,@?BBBCCCGGGCC=BB>@@@@0AC>C4;;;.;AA<BCCEEBBBA>A>BB?BBB>BBB=??CCCCCBCCCCC@CDCC>AACCBBBB@B@C@@?@CBBBBBD@CCCAAB?BB?ABB@CB@??8@9949BCCD3AA?BBAABCBAB=A=@?A@9<:=@CBCACGCCBBB?@?ADD?DCC>AABBCCBBBBAABBBBBBBB@@BBB@@@BBBB<>>A>A=??A888
@ATNG8:03103:05456
GATGGTAGCTCACGTACGTCACACGTACTCATTCGTTTCGGAAGAGACAGGTACGTTAATAGTTAATAGCGTACTTCTTTTTCTTGCTTTCGTGGTATTCTTGCTTGTTACACTAGCCATCCTTACTGCGCTTCGATTGTGTGCGTACTGCTGCAATATTGTTAACGTGAGTCTTGTAAAACCTTCTTTTTACGTTTACTCTCGTGTTAAAAATCTGAATTCTTCTAGAGTTCCTGATCTTCTGGATAGCGACGCGATATACTACCATCGTTCTCCTTAAGTCT
+
;59=:BCCCCCDBBBFAAACCCDCCCCCCBB@=@???8AC?B@BCCCCBB?BCCCC=B?BDBB=A?AAAAAAAAB?BBBBB1B@<>79849ACC>AAC@B@=@@@;@@<@@@ABBBB?A??=C:?>AA<=<C=AAAA6:8<777>9:9A<=788<7888:>>:>5;;<<<<<<=877999+:/8066767(6=766-59;<AAA;::18887(29;:A=@<??<???A;;;=B;>>@B??<?@@=ABAA@@@AAA>>>?@@@@AB=?===@<@@A<A<A;A;;;
@ATNG8:03059:05477
GATGGTAGAGAGAGCTCTCTCATCGTACTCATTCGTTTCGGAAGAGACAGGTACGTTAATAGTTAATAGCGTACTTCTTTTTCTTGCTTTCGTGGTATTCTTGCTAGTTACACTAGCCATCCTTACTGCGCTTCGATTGTGTGCGTACTGCTGCAATATTGTTAACGTGAGTCTTGTAAAACCTTCTTTTTACGTTTTACTCTCGTGTTAAAAATCCGAATTCTTCTAGAGTTCCTGATCTTCTGGCGCTCTGTCACGTCTGCTACCATCGTTCTCCTTAAGTCT
+
44448<<=BBBC@@ABA@;>A>BA>B<ACCGEACBBB;A@<@=@BBCDBB@BBA::8;?A@CG?B?BBBABBCBB@BBBAB3BB@BBBD=AA@B?CBB?BB<>>?BA@>ABBBBBAA=A?A<A<@@@AA===:=>BD6::>=@@@@@@BBA:;:@=@@?;AA;A;AAAAAB@@@<???@@5=9=<=:::9*9<----)--3---97-/-/@>>+880593;8::6;///;;;5938=>?CE<;667;8///6799<<::7///>6716AA??;?;;6;;>:??::
@ATNG8:03060:05514
GTGGTAGAGAGACTGTAGCGCACCCAGAAGATCAGGAACTCTAGAAGAATTCAGATTTTTAACACGAGAGTAAACGTAAAAAGAAGGTTTTACAAGACTCACGTTAACAATATTGCAGCAGTACGCACACAATCGAAGCGCAGTAAGGATGGCTAGTGTAACTAGCAAGAATACCACGAAAGCAAGAAAAAGAAGTACGCTATTAACTATTAACGTACCTGTCTCTTCCGAAACGAATGAGTACCTCTCAGACGCTCGTCCTACCATCGTTCTCCTTAAGTCT
+
A;;7;CCFCBBBDCCCBBCEDCCC>BBB@CCBBBC@C@CAAADDC?CC?CACCDAAAAA.@=ABBBCDBDCCC>CCBCBBB2BB?C>BBB7BBB>BBBCICCBB@B>BC@CCC@BBBCBDDDCCCBBBCDD@CCBB>B;;;@@A@<B@CBB?BCBBBCCB@BACCCC?CC@D??=>A:9:,7;;8=?@@@2@C?CBAAABCAA;@:>>BC:>:=@CCE@BBCBBBB?B?BBC=BBA>BCBBBCC@BAAACBBBBBBBBBA===>=CBBCE@BBC?B?A?BAAA
@ATNG8:03065:05506
GATGGTAGTACATGATAGACGACACCAGAAGATCAGGAACTCTAGAAGAATTCAGATTTTTAACACGAGAGTAAACGTAAAAAGAAGGTTTTACAAGACTCACGTTAACAATATTGCAGCAGTACGCACACAATCGAAGCGCAGTAAGGATGGCTAGTGTAACTAGCAAGAATACCACGAAAGCAAGAAAAAGAAGTACGCTATTAACTATTAACGTACCTGTCTCTTCCGAAACGAATGAGTACGAGAGTCAGAGCAGAGCTACCATCGTTCTCCTTAAGTCT
+
@:;E@EDCCCBBBBBCBBAB:;;@@?CCC@CCIAA@>B@BCDDCCC@@?=@@BBBCDGED2B?CCCCCCCCCDD>DBAACCC5CB=@4:99.:CC@CCCBCDDDC=B?BC?BBD?BBBBBBCCBBBCCCCCD=CCCC@BBCCCDAA<B>BBA?ADDDCCCC@CCCCCB?BB?BBB===877*:==:?FFDD2DD?B:::BBBBB@B?AAAA=A>AADCC@CCBBB@@<@?BBB=CAA>ABECBBCDCBA@AABCAA@BBBBBBBB?AAB??;?;=8>:@=A>>;
@ATNG8:03076:05507
GATGGTAGGCACTGCGCACACATCCCAGAAGATCAGGAACTCTAGAAGAATTCAGATTTTTAACACGAGAGTAAACGTAAAAAGAAGGTTTTACAAGACTCACGTTAACAATATTGCAGCAGTACGCACACAATCGAAGCGCAGTAAGGATGGCTAGTGTAACTAGCAAGAATACCACGAAAGCAAGAAAAAAGAAGTACGCTATTAACTATTAACGTACCTGTCTCTTCCGAAACGATAGTACTGTATCTATGTGTGCGCTACCATCGTTCTCCTTAAGTCT
+
88:=9=>B8966<<<=@<@:;66<A4<696:BA@@@;A=@AB;;9@=??<@<@B?;;DDE1C????BBBC???B=:8;@=;;):947)///&///*//99:=@=B9=:?@<@BC=@ACBBBBBACABB@B@A>ACCC>AAA@CBCC>B@B@A<@BAACCCC@CCA@@C?BB<999;@?999+8><5777787$7=89>;AB>?@@=A7::=?:><>>D;<7;;;;BBA>A:@@@9;00/9;;@BBBBBBBBBBAAABCCBBBB@<@@@AA=;;;=C=B<B@>>
@ATNG8:03085:05500
GATGGTAGACACGTGTGCTCTCTCGTACTCATTCGTTTCGGAAGAGACAGGTACGTTAATAGTTAATAGCGTACTTCTTTTTCTTGCTTTCGTGGTATTCTTGCTAGTTACACTAGCCATCCTTACTGCGCTTCGATTGTGTGCGTACTGCTGCAATATTGTTAACGTGAGTCTTGTAAAACCTTCTTTTTACGTTTACTCTCGTGTTAAAAATCTGAATTCTTCTAGAGTTCCTGATCTTCTGGTATGACTAGTGTACTACTACCATCGTTCTCCTTAAGTCT
+
;56=:=DBBCF;;6>666;>A<ACCA@AAA@A=BBCD>CD@C@CBCBB@@<@@A@@<@=@???=B?ABBBBBBBD@BBBBB2BB@BBBD>BBB@;?90,0;6:..---(--88757;7588:@<@B@??==>>B@??;?BB@AAA>>>>A>>=780899:??:>;>?===@@@A<>>>@?2?6;6;@???/>><==4=;;;;;@<==:>>=>/?==>@=@=>>;>>>@>>==@>DAA?@@<@==9>CBB>>>==>@@A@@@A>>>:>====<>??<@<@=A>>>
@ATNG8:03086:05478
GATGGTAGGAGACACGTCGCACACGTACTCATTCGTTTCGGAAGAGACAGGTACGTTAATAGTTAATAGCGTACTTCTTTTTCTTGCTTTCGTGGTATTCTTGCTAGTTACACTAGCCATCCTTACTGCGCTTCGATTGTGTGCGTACTGCTGCAATATTGTTAACGTGAGTCTTGTAAAACCTTCTTTTTACGTTTACTCTCGTGTTAAAAATCTGAATTCTTCTAGAGTTCCTGATCTTCTGGCGCTCTGTCACGTCTGCTACCATCGTTCTCCTTAAGTCT
+
;56>;@CB@CCDCCCBBABBBBCBBBCCBB:99:BBB>BCAD@BBBCDCC?AAA@@?B@BBBD?D>A@AACCBBB@BBBBB3BB?B???:?CCC?BBB?BB?A@ACBB?BCCBBAA>9@AA;@;>>>======B?>;9<<AAAA>>??@A=<;;<9=>==BB:>:>@???@AAA5;;;;:/:9>988888(8@888-699;;=A>>>8>>>=/:;;;B=A<@A<AAAAA@@<A=AAAAAA7==A:=;=;AAA>>@AB@::;=AAA<?>>==;?<=:=<@<A>>>
@ATNG8:03098:05503
GATGGTAGTGTCATATGAGAGTGTGTACTCATTCGTTTCGGAAGAGACAGGTACGTTAATAGTTAATAGCGTACTTCTTTTTCTTTGTCTTTCTGTGGTATTCTTTGCTAGTTACACTAGCCATCCTTACTGCGCTTCGATTGTGTGCGTACTGCTGCAATATTGTTAACGTGAGTCTTGTAAAACCTTCTTTTTTTACGTTTACTCTCGTGTTAAAAATCTGAATTCTTCTAGAGTTTCCTGATCTTCTGGATAGCGACGCGATATACTACCATCGTTCTCCTTAAGTCT
+
4449399@ABAA==?>C>>C;66;;955555<8;;??>BB@B@BBBCGGI@CBB=A8A?B@BB;A<@A@;@AA>>;>AA??,>@@6@@>AB9:59?<8<771333(333::B<CCCFDDBA?ABB?B@BDDCBBBC@CCCC@BDCCCCBBBCCCCBBBD?DDD@999;@BBB@@@A;;5;;;:;-;:@4;;;;;;;#:@?@A=BCBBBBCBBB=ABAB0BAA@C@CACCACCCBBA@@<@?BBCEFE?@@B@BBCBCCCCBBBCCCCCCCDD@CCCCB=B::4;;@>A@@A
@ATNG8:03100:05515
GATGGTAGTGCGTGAGAGAGAGACCCAGAAGATCAGGAACTCTAGAAGAATTCAGATTTTTAACACGAGAGTAAACGTAAAAAGAAGGTTTTACAAGACTCACGTTAACAATATTGCAGCAGTACGCACACAATCGAAGCGCAGTAAGGATGGCTAGTGTAACTAGCAAGAATACCACGAAGCAAGAAAAAGAAGTACGCTACTTAACTATTAACGTACCTGTCTCTTCCGAAACGAATGAGTACGTGTGACGTACGTGAGCTACCATCGTTCTCCTTAAGTCT
+
444<8<CB=BBB@@@BBCBD@A:;:)5995:777//)/2///<;;>9>>6>>AAAACC==+=6<<<<==CCBBB>=@AAAA@*9;:>3=99+=9949@A@AA;:;=A=;;4;;:89984449;99;<<<@@@=@@@@7:;@@@@??9?;@;;29=@@A@?@?AAA:::?BB?CC@9>>982388337777'7<8988????999<@<@?;:9=986;;A=@A:9:?D<?<@AB9?;:4989?>@@@???>@@BBB?;?<===BB?8A<<;;5;<<5=:@>AAB@
@ATNG8:03101:05490
GATGGTAGGCGACATACATACGCGCCAGAAGATCAGGAACTCTAGAAGAATTCAGATTTTTAACACGAGAGTAAACGTAAAAAGAAGGTTTTACAAGACTCACGTTAACAATATTGCAGCAGTACGCACACAATCGAAGCGCAGTAAGGATGGCTAGTGTAACTAGCAAGAATACCACGAAAGCAAGAAAAAGAAGTACGCTATTAACTATTAACGTACCTGTCTCTTCCGAAACGAATGAGTACGATGAGATCTCGTGTGCTACCATCGTTCTCCTTAAGTCT
+
:59E;?CD?C9;;DDDIDCCCBBBB?AADAFCCCAA?@@CCCBBBC?AA@D@A@AACDDD2B@CBBBCGCDBBB:AB;;;;;.;D?C@CCC;CDCACBCCCCBBB?C?AA@CCC@BAABACCCCDCBBCCBC@BCCC?BCB@@B??<A@CCCACCBBCCBC?CCCCCD?BB>BBB<?>><<3===9=@?@@1??@F::9CDCCF<@<?BCA7;7;CCBB@BCCCBA@<@>??@;@@@=@CBBBABBBBBBBBBC??>BBBBAACD?AA@@B?A>><>=??B>>>
@ATNG8:03057:05523
GATGGTAGTATAGAGCTCTACATAGTACTCATTCGTTTCGGAAGAGACAGGTACGTTAATAGTTAATAGCGTACTTCTTTTTCTTGCTTTCGTGGTATTCTTGCTAGTTACACTAGCCATCCTTACTGCGCTTCGATTGTGTGCGTACTGCTGCAATATTGTTAACGTGAGTCTTGTAAAACCTTCTTTTTACGTTTACTCTCGTGTTAAAAAATCTGAATTCTTCTAGAGTTCCTGATCTTCTGGGCTGCGCTGACTATGCGTACCATTCGCTTCTCCTTAATCTAT
+
:??C;CC?@@B9;6;==@BBCC;9:DBBBCCC?BBBB=BB?C?A@ABCBB?BBBBB?B?BAB@>B>BABBBBBCC?BBBBB1BB?C>>>9>BBB>B@B=@B:>>AAAA?>@@@@>AA;?<>;A;>>>?>>@@;@AAA9<<@@@@?@@AD@@>>>@:>=@<>>:=<@DDAAAAAA<??@@@6@=C:==@@>/<<677-8==>@@A=<7066666#---3349499-.-44--.4;38353;<///=;0555669-----6689><<<:;<49>773777(-)-06333;
@ATNG8:03067:05521
GATGGTAGCGCATATCAGCGCAGCCCAGAAGATCAGGAACTCTAGAAGAATTCAGATTTTTAACACGAGAGTAAACGTAAAAAGAAGGTTTTACAAGACTCACGTTAACTATATTGCAGCAGTACGCACACAATCGAAGCGCAGTAAGGATGGCTAGTGTAACTAGCAAGAATACCACGAAAGCAAGAAAAAGAAGTACGCTATTAACTATTAACGTACCTGTCTCTTCCGAAACGAATGAGTACGATGAGATCTCGTGTGCTACCATCGTTCTCCTTAAGTCT
+
CDDD@B<9:BCCBBCCBBA@@BBCC>CEDACCCCBB@B@CCDDBBB@AA>A?ADDBBBBB2A@BBBCCCCCCCC>CCBBDDD2CCAD>AAA8A@C@CCBBBBBBC?B?BDDDAA?BBBBBCBBBBBBBBC@@<@@A@?BBBBCCB?:B@BBB>BBAAABBB@BBAAAA;@@;???:<=>=;3?995:ABCA/AA<A867???>>;>8;;@@=@;?ADDG@CBAAA;;4;=@@@;@BC?BBBBBDCCCBBBBBB@==>BBBAAACC?BBABB>AAB?B=A>ABCC
@ATNG8:03077:05536
GATGGTAGGAGACACGTCGCACACGTACTCATTCGTTTCGGAATGGACACAGGTACGTTAATAGTTAATAGCGTACTTCTTTTTCTTGCTTTCGTGGTATTCTTGCTAGTTACACTAGCCATCCTTACTGCGCTTCGATTGTGTGCGTACTGCTGCAATATTGTTAACGTGAGTCTTGTAAAACCTTCTTTTTACGTTTACTCTCGTGTTAAAAATCTGAATTCTTCTAGAGTTCCTGATCTTCTGGATATGAGTGACTCGTGCTACCATCGTTCTCCTTAAGTCT
+
:5;B:=BB?CCCBAA@@0//77779;9==955./755,59(-(--(-//34<7<;;@@=A?CCCDAC@BBBCCBBBD?ABDEE5AA?AA@D=BBBB?BBC@CC:;;;ECC@CFDDCCCC@CCC@C@CCCBCCCD>AACC>BADCCCCDDBCBCCCCC@BBC@CC?B@BBBCBBC;;6;@?@@3@=@>ACCCC2BC@@@<@BBBBCCBBA4;<;<*;;;;B>B?CCACCCCCBB@C@DCCCBB?BCB@CDDCCBBBBBBCBCBBBCCC?BCCCC>@@A?C@B?CCAA
@ATNG8:03079:05548
GATGGTAGGACGAGCGTCTGAGAGGTACTCATTCGTTTGGAAGAGACAGGTACGTTAATAGTTAATAGCGTACTTCTTTTTCTTGCTTTCGTGGTATTCTTGCTAGTTACACTAGCCATCCTTACTGCGCTTCGATTGTGTGCGTACTGCTGCAATATTTTAACGTGAGTCTTGTAAAACCTTCTTTTTACGTTTACTCTCGTGTTAAAAATCTGAATTCTTCTAGAGTTCCTGATCTTCTGGTGTCTGATCTGTATCACTACCATCGTTCTCCTTAAGTCT
+
44493:?@<@CBA;;9AAAABCBC@CCCCCBB?B@@?:@?C?CBCCDCC@BBB999;AEGCC?C@DDDBBBCCC?BBCCC3BB?BBBC>CBBB@BBCAEJABA@DCDBCCCCCCCC@CCC?C?CCCCAAADACCBB@CCCCCCBBCBBBCBBBC@BBBCC;@>@BBAABC@@=@BBBB;D?D@BBBBB3BBAAA9@??:99C??@?CCCB+;@@BB?B?@@<@BBB@@A>?:==<<>A<@??<@?B@?BBDBCCAAABCCDBC@BBBAA?@??>?@D@D999
@ATNG8:03085:05557
GATGGTAGAGAGAGCTCTCTCATCGTACTCATTCGTTTCGGAAGAGACAGGTACGTTAATAGTTAATAGCGTACTTCTTTTTCTTGCTTTCGTGGTATTCTTGCTAGTTACACTAGCCATCCTTACTGCGCTTCGATTGTGTGCGTACTGCTGCAATATTGTTACGTGAGTCTTGTAAAACCTTCTTTTTACGTTTACTCTCGTGTTAAAAATCTGAATTCTTCTAGAGTTCCTGATCTTCTGGGTGCGCTACAGTCTCTCTACCATCGTTCTCCTTAAGTCT
+
CBBD@CCBBBBBABC;;;CCCCCDDCCCCCIC?B@BC;B@@C@BBBCCBB@BCABC@E?AACC@C?B@?ABBCCC=?????.>B?BBCC>BBBB?BBB>BB<>>?DAA>ABBBAA=A;>>><><@BA=;///9==<=1;;>>??>>>@@@DAAAA9:<;=AA<@@@@@?====::::DD2@:>8::;:;+;=:9@,//9///797;;AA@@*:9==A;A;>>:>?>>888;>;>A>>>B<====6///=77;@C@@@AAAD>@@9:///=7;<<6<6?;??;;
@ATNG8:03089:05535
GATGGTAGCACGACACATAGATACAGTACTCATTCGTTTCGGAAGAGACAGGTACGTTAATAGTTAATAGCGTACTTCTTTTTCTTGCTTTCGTGGTATTCTTGCTAGTTACACTAGCCATCCTTACTGCGCTTCGATTGTGTGCGTACTGCTGCAATATTGTTAACGTGAGTCTTGTAAAACCTTCTTTTTACGTTTACTCTCGTGTTAAAAATCTGAATTCTTCTAGAGTTCCTGATCTTCTGGGATGTGTGCGCAGTGCCACCATCGTTCTCCTTAAGTCT
+
:<CB?BBCBBBB=ABABACCCCBDDDC:;;DAB?ACDC=CD@C@CCCCDCFACC@@;:B9BBCC?D@CCDCCBBCC?BBCCC5CD@CBA@9@000,0/<8<?7<<<B@@@BCBBCCCCACCC@B@CDDFBCCCACCBB>AACBBBCBCCCCC@@@C?BAA>;;5;5;@BBCGBBB4:;;::*:;@:?;@@@+==BAA<@@CCCBBCCCACCCC1CCCCCAE@CC;;;BBBCC@C@@@@DCC@AAAG?A000AAACCCCBBBE@A@>B;;;B?BBB@C?B?C?@@
@ATNG8:03061:05608
GATGGTAGTGTGTCTCTGAGAGTAGTACTCATTCGTTTCGGAAGAGACAGGTACGTTAATAGTTAATAGCGTACTTCTTTTTCTTGCTTTCGTGGTATTCTTGCTAGTTACACTAGCCATCCTTACTGCGCTTCGATTGTGTGCGTACTGCTGCAATATTGTTAACGTGAGTCTTGTAAAACCTTCTTTTTACGTTTACTCTCGTGTTAAAAATCTGAATTCTTCTAGAGTTCCTGACTTCTGGAGATACATCAGCGAGCTACCATCGTTCTCCTTAAGTCT
+
BBBB@BBCCCCCCDCCCCCCDDCCBBBCCCBA>ABBC<@@>B@CCCCCCC@CCCCC@C?ECCC?B?BCCCBBBEE?CCCCC1CC?BBCF>CCAA=ABB>BD>BBBDCC?@ADDCCBD=CBD?D?BBBBBCCCAECCC@CCCCCCBCCCBBBDCCC?CCC?BB@B?BCCCBBBCC=B9:::.:>?;:::::*:?>@@=@BDDECCA@@4;;;;*;BBBC@CACFACCCCBCC@B@CCBBC?BBB@CCCBC@@@CCCCFCCCBCB@CBBBD@B@@?@@D@BAAA
@ATNG8:03064:05571
GATGGTAGCAGACGTGACAGAGCGCCAGAAGATCAGGAACTCTAGAAGAATTCAGATTTTTAACACGAGAGTAAACGTAAAAAGAAGGTTTTACAAGACTCACGTTAACAATATTGCAGCAGTACGCACACAATCGAAGCGCAGTAAGGATGGCTAGTGTAACTAGCAAGAATACCACGAAAGCAAGAAAAAGAAGTACGCTATTAACTATTAACGTACCTGTCTCTTCCGAAACGAATGAGTACTATGTAGAGCTCTATACTACCATCGTTCTCCTTAAGTCT
+
B<BC@CCCCCBBCBDDCCEBCCDCC@CBB?BCCCCC@B@BBBBBCC@@@<@@CBB?@??>2??BBBBBAAA888*8?9:;;;*;?=@=<==2<@C@CBACCCCCC>A?AB?ABB>A@DEFEIICDDCCDCBC?CCCC?A?CCCCCA?EAC9:9:CAAACCC?ABDDCC?AA?>>??CB@@@:A??<?DFFE3AA>AAAABC@A@<>:>>??;@=B=BBD@BCCAAAB@B?CCC>CCC?BABBBBBCC@@ABCBBBBBB>>A?>>>=AAB@@:==@;?=D<A?@>
@ATNG8:03072:05608
GATGGTAGAGAGAGCTCTCTCATCGTACTCATTCTTTCGGAAGAGACAGGTACGTTAATAGTTAATAGCGTACTTCTTTTTCTTGCTTTCGTGGTATTCTTGCTAGTTACACTAGCCATCCTTACTGCGCTTCGATTGTGTGCGTACTGCCGCAATATTGTTGACGTGAGTCTTGTAAAAACCTTCTTTTTACGTTTACTCTCGTGTTAAAAATCTGAATTCTTCTAGAGTTCCTGATCTTCTGGGTCTACGCTCGTCGCGCTACCATCGTTCTCCTTAAGTCT
+
8:9C?ACBCBBCCDCBBCGGCCCBB@<ABCCB?BCC>BB?B?A@@ABBC?@@;;<@E9::CC:>@EDBBCDBAC?=8888'==5;;;;4<==?;===<AA79;9<<>:??@5:9CC@BBB?B<??A??::9@CAAB>A=?AA??>>>@=>:===9;;;8=>188BBBBBCCBD>A;;;;;';<C;A@@@@1B@BBB:@?@????A>@9=;>;*=??9679>BC?@@@;;;A=A=BBBBBB?B@B@;AAAAAABCC;;;B@@@A;;6;BBBB@BBB?B@A@CCCC
@ATNG8:03080:05604
GATGGTAGCTCACGTACGTCACACTTACTCATTCGTTTCGGAAGAGACAGGTACGTTAATAGTTAATAGCGTACTTCTTTTTCCTGCTTTCGTGGTATTCTTGCTAGTTACACTAGCCATCCTTACTGCGCTTCGATTGTGTGCGTACTGCTGCAATATTGTTAACGTGAGTCTTGTAAAACCTTCTTTTTACGTTTACTCTCGTGTTAAAAAATCTGAATTCTTCTAGAGTTCCTGATCTTCTGGACGACGCGCACTGACACTACCATCGTTCTCCTTAAGTCT
+
:9:A=ABBBABBBBCGBFBCEBBBC@DCCCAB?ACCC?BBBD@CBBDBBB@CCCAA>A@DCCC?C=AAABBBBBB?A@AAA2B?BB@AB<ABBC?BBB?BB>AAADEB?BBBBBBBB?BAA:>9>>>?<<<A;?A??:>>>>>@@@@@A@@?>>?<;>>=@>:<8>@>DAAAAA9=>@@@5@8=699997)9=:::0;;;;;;A>==188888$777:=:;7;<5<?AA???<@<@AAAAB;@@B=@><>@@AA@@@@@A>>=;<<6<<==A<AAA<@<><A::8
@ATNG8:03081:05575
GATGGTAGCGCTACGAGCGTAGACCCAGAAGATCAGGAACTCTAGAAGAATTCAGATTTTTAACACGAGAGTAAACGTAAAAAGAAAGGTTTTACAAGACTCACGTTAACAATATTGCAGCAGTACGCACACAATCGAAGCGCAGTAAGGATGGCTAGTGTAACTAGCAAGAATACCACGAAAGCAAGAAAAAGAAGTACGCTATTAACTATTAACGTACCTGTCTCTTCCGAAACGAATGAGTACGATGAGAGAGCTCTCTCTACCATCGTTCTCCTTAAGATCT
+
:<=>9@5544449;;<=A;;=<<;?6=;;7;5559939398:4443-39697;:::8<<<+8.37<773?>9?@9335<:::(444)5.555&5<<6<>66595545>;@@:BDD?CBCCA@@@CBB@@9999.4@??;?@@@ABCB=@=@;;8;C@@@:99=B??A<B6::8<=<699///(//6058888,560///99<666/5/5555+2+225:>:==665;:7;7554/4;;7:::A@999=<<<;877978787855584765587;;:594;)//.33
@ATNG8:03088:05570
GATGGTAGTGTCATATGAGAGTGTGTACTCATTCGTTTGGAAGAGACAGGTACGTTAATAGTTAATAGCGTACTTCTTTTTCTTGCTTTCGTGGTATTCTTGCTAGTTACACTAGCCATCCTTACTGCGCTTCGATTGTGTGCGTACTGCTGCAATATTGTTAACGTGAGTCTTGTAAAACCTTCTTTTTACGTTTACTCTCGTGTTAAAAATCTGAATTCTTCTAGAGTTCCTGATCTTCTGGACGACGCGCACTGACACTACCATCGTTCTCCTTAAGTCT
+
4:4406===B=@HCBBBCDBBBBBBBDBBB;?9;???8<9<:<<996CE?DBBAB?B=@@;;5;=BBBCDDCCC?@@>@@0@@=AA@A<@@@A@BBA=AB?AABCBB?CEDICDDD@GGEAC?@@CB@@AC?AABD=@@A;;;CCBBBBBB;;;9:9:8@>;??CCCCCBB@@<@;<<;.;5;5;;;;;*<@@@@;A@A;;;CBBB@BMEI5BAA;;5;=@C@CGGECCC@E@CC@AACABBB?@A;;;BAA;;<BAAABBAAA@AAACCACCC@C@D@EB;<
@ATNG8:03094:05614
GATGGTAGGCGAGAGTGAGACGCAGTACTCATTCGTTTCGGAAGAGACAGGTACGTTAATAGTTAACAGCGTACTTCTTTTTCTTGCTTTCGTGGTATTCTTGCTAGTTACACTAGCCATCCTTACTGCGCTTCGATTGTGTGCGTACTGCTGCAATATTGTTAACGTGAGTCTTGTAAAACCTTCTTTTTACGTTTACTCTCGTGTTAAAAATCTGAATTCTTCTAGAGTTCCTGATCTTCTGGTGAGATATGCATGATGCTACCATCGTTCTCCTTAAGTCT
+
48:>?@CC@DBD>=>>@?>>9//////:<>BC?C@>>6;;5;>AA@BC?@:>?=9:.4.39994949<A@@A>8=6@CDCD2AA=@@AD<CCCB>ABC@CC?AAAB??;?BBBCC??<???<@<@@@@>>>A;>=>>368>?@@;=88:9<---3*--859;7><?68/;<>==///;;<.<7=/88BBB/???@D:>;;:;8:::=8>BBB/;;;:@;@:>>8=;;;??A;@6;;;76:+//717:;>>@@;77=///=;<9<<7=//-=4=77-2-34=-,-
@ATNG8:03096:05572
GATGGTAGTGTCAGTGCGCGTCGTCCAGAAGATCAGGAACTCTAGAAGAATTCAGATTTTTAACACGAGAGTAAACGTAAAAAGAAGGTTTTACAAGACTCACGTTAACAATATTGCAGCAGTACGCACACAATCGAAGCGCAGTAAGGATGGCTAGTGTAACTAGCAAGAATACCACGAAAGCAAGAAAAAGAAGTACGCTATTAACTATTAACGTACCTGTCTCTTCCGAAACGAATGAGTACTGTATCTATGTGTGCGCTACCATCGTTCTCCTTAAGTCT
+
;;<E@CCCCBBBCBCCCDDCCBBBD@CCC@CDBBBB>B?BBCDCDD@CC?B@BBB?????1??BDBBCCCDCBB<A@@A@@@5AA=A6;;;6;CC@CCCCCCCCD@C@BA=A@?<@ACCCCCCCCCCBBCCD@CCBB?BBBBCB@@<B?BAA>ABBCDCCC?CCCBBB?BC@BBB?BBBBA=???9?AAAA3BB?B@@@CCA>>:><>>>@;@=ABDAA>@BAAABB@C@BCC=BBD?BBBBBCC>>>CBBBAAAAAACCCBABB?BAAAB?>=<8<695=>>>
@ATNG8:03060:05643
GATGGTAGTACATGATAGACGACACCAGAAGATCAGGAACTCTAGAAGAATTCAGATTTTTAACACGAGAGTAAACGTAAAAAGAAGGTTTTACAAGACTCACGTTAACAATATTGCAGCAGTACGCACACAATCGAAGCGCAGTAAGGATGGCTAGTGTAACTAGCAAGAATACCACGAAAGCAAGAAAAAAGAAGTACGCTATTAACTATTAACGTACCTGTCTCTTCCGAAACGAATGAGTACGATGAGATCTCGTGTGCTACCATCGTTCTCCTTAAGTCT
+
BABD@DA@ADDDCCCC;9:B;;;BB>BBC@CCCCBB?B@CCBBBDD@A@>A@CBAABBBB5B@CCCBBBCCCCC>BBABBBB2AB=B;AAA3A<;5;BAA@CCFEAD@BB?BAA>ABBBBBBBBBCCCBBBB>BBBB=A@BCCDCD@C?B:99:DCCCCBB@BBC@@@?BCAAAB>@@:99/99929999:9$9888947==FCB?B?BBAA>A@B>CCI@CCBBBA@=@<;;;0;CC@DBCBCCCCCBAABACC>>>BBBAAADD?BAB?A?A?>>@?C@C@@@
@ATNG8:03063:05634
GATGGTAGTAGTACACTAGTCATACCAGAAGATCAGGAACTCTAGAAGAATTCAGATTTTTAACACGAGAGTAAACGTAAAAAGAAGGTTTTACAAGACTCACGTTAACAATATTGCATCAGTACGCACACAATCGAAGCGCAGTAAGGATGGCTAGTGTAACTAGCAAGAATACCACGAAAGCAAGAAAAAGAAGTACGCTATTAACTATTAACGTACCTGTCTCTTCCGAAACGAATGAGTACTGTATCTATGTGTGCGCTAATCGTTCTCCTTAAGTCT
+
?@@B?CBBCBA@ABBCCCCCCBBBC@DBA?BABB@@?B@CCCCBBB@CD@C@BBCA@@@@2A?BCBCCCCABBC;@>;;;;;*;C>B5;;;6;AB?BCDHCCFCA9>;00,0<<6>ACCCBBCCAABDC@?:)....,.@@@@BCB?E?B??<?BBDAAAC?CCACAA<??;?AA;A>888-7;;:?ADDD/CB;?;;;AAAAA:>:>B@@<@;AABCBAD@@@@@@=@?AAA<ABA?:;:BBBCBBBDDBBAAABBABBB??>@BB@B@BAA>A?B@BCCD
@ATNG8:03072:05645
GATGGTAGATACTCGCTGATACACCCAGAAGATCAGGAACTCTAGAAGAATTCAGATTTTTAACACGAGAGTAAACGTAAAAAGAAGGTTTTACTAGACTCACGTTAACAATATTGCAGCAGTACGCACACAATCGAAGCGCAGTAAGGATGGCTAGTGTAACTAGCAAGAATACCACGAAAGCAAGAAAAAGAAGTACGCTATTAACTATTAACGTACCTGTCTCTTCCGAAACGAATGAGTACACACTCTCATATGACACTACCATCGTTCTCCTTAAGTCT
+
;56><@CCCAABDBCCCCCCCCBBB>CDC?CCCC??=@?CBBBBCD?CD?C?CBBBBBBB3B@CCCCCBBB???8?BAABBB2BB@B5;;;.;BBCBBCCDFFBC@C@BA>ABA>BDEDCBBBEDDCCCCBB?BCCE?BBBBBBBB>C@DBB?BCABAAAB>BBCAAA>AA>@@A=@>;=;3?9959CEFD2CC?C??;@@@AA;?;?@@A<@;@@CDGAECAA@BB<@?ACC=CBB?BDDCCCCCCAAAAC???@@BCCCCCCC?C@ABD>ABB?B@C?B??@
@ATNG8:03077:05661
GATGGTAGCACACGAGATCTCATCGTACTCATTCGTTTCGGAAGAGACAGGTACGTTAATAGTTAATAGCGTACTTCTTTTTCTTGCTTTCGTGGTATTCTTGCTAGTTACACTAGCCATCCTTACTGCGCTTCGATTGTGTGCGTACTGCTGCAATATTGTTAACGTGAGTCTTGTAAAACCTTCTTTTTACGTTTACTCTCGTGTTAAAAATCTGAATTCTTCTAGAGTTCCTGATCTTCTGGTGAGATATGCATGATGCTACCATCGTTCTCCTTAAGTCT
+
;56>:?DCCCCCBBBCCCBEEGDDDCCCBBCCADCCC?CCBC@CCCCCCC?CCCBB?B?BCCC@D@C@A@BBBCC?CCCCC3BB?B@@?8@BBB>BBB>BB<==>CCC?AABBBBB@=AAA;A9AAAA;<;;<A@AA7>=>>@@@>>>D>@><<@;587>DD=A;AAAA>AAAC:>>ADE6@7:5;=<=</=>;:;1;;;;;;AAAA;>>>>/>@@@D=B=??<>>>A???<A;@>BBAA5::@<??>A@??>=??C@A@@@@<<4<9::A<AAA=C<?:=:::
@ATNG8:03083:05656
GATGGTAGCGCACACATAGATACAGTACTCATTCGTTTCGGAAGAGACAGGTACGTTAATAGTTAATAGCGTACTTCTTTTTCTTGCTTTCGTGGTATTCTTGCTAGTTACACTAGCCATCCTTACTGCGCTTCGATTGTGTGCGTACTGCTGCAATATTGTTAACGTGAGTCTTGTAAAACCTTCTTTTTACGTTTACTCTCGTGTTAAAAATCTGAATTCTTCTAGAGTTCCTGATCTTCTGGGTGTATCAGCGAGTATCTACCATCGTTCTCCTTAAGTCT
+
@:?=9=ABBBCDDCBBCCCB@@@CBB@@@:=:8>?@B<BC@D@CCDCCCC@CBBBB=@<ABBB?FAECCBBBDDC?BBDFE5BB@BBBE=BBBD>@@D?BB@ACCCCE@ABCCKKGG?BAB>B@CBBB@BBB7;;BB5;;@@ABCCCCAAABBAA=@@@=??<@>A@@ADBCBB>B;;;;-;>C>@@@@@0@BCDE=AAIAAADECCAGCCC2C;;;B>B?CBABAACCCC@D?BBCCDD?@@BD<AABBBBCCBCBCCCCCBBC@DBBBB?;;;=@<>?@000
@ATNG8:03086:05623
GATGGTAGTATATCGCGTCGCTATCCAGAAGATCAGGAACTCTAGAAGAATTCAGATTTTTAACACGAGAGTAAACGTAAAAAGAAGGTTTTACAAGACTCACGTTAACAATATTGCAGCAGTACGCACACAATCGAAGCGCAGTAAGGATGGCTAGTGTAACTAGCAAGAATACCACGAAAGCAAGAAAAAGAAGTACGCTATTAACTATTAACGTACCTGTCTCTTCCGAAACGAATGAGTACACACTCTCATATGACACTACCATCGTTCTCCTTAAGTCT
+
///9298A@@@CBBCCCDCCC=;9?7;:<79995554;9666;;;>9==<@9599;4<8<'8059<>>>>>::>7859C>>>+6966;@?@2<<<29966>><==<?;BB?BGC@BABBBDDGIECCBCCDD@EC@A=@AAAAAAA>B?B@@=ABBABA@@=@BBCBC?BB>ACC?BBBAA=A9959ADDB3BB?BABABBCBB<A8;;??;?=>>B;;:;ABBCCC?C@DDD>@@@@BBDBBBBBBBBBBB@@???@BCBBBCC?CBBBC@BBA?B<@;@:::
@ATNG8:03097:05663
GATGGTAGTGATACAGATCAGACACCAGAAGATCAGGAAACTCTAGAAGAATTCAGATTTTTTAACACGAGAGTAAACGTAAAAAGAAGGTTTTACAAGACTCACGTTAACAATATTGCAGCAGTACGCACACAATCGAAGCGCAGTAAGGATGGCTAGTGTAACTAGCAAGAATACCACGAAAGCAAGAAAAAAGAAGTACGCTATTAACTATTAACGTACCTGTCTCTTCCGAAACGTATGAGTACTGCGTCTCACTCTCGCCTACCATCGTTCTCCTTAAGTCT
+
<>>?@AAA00///<?@@C@>>???I:6968=A@BB=:>>6><<555;288-3-397333333#317334=;>A878)3744444$497;5<<<.<<=9=A<@EB@;;69;@?9;;9;@@>??B@AACCCCCCCB@BBBD@BBBBBCAA@FAD;;;;EC;;<BA?@@@??@=AA?BBB;??===,78<9889999%9;<;A=B88<??;<;55=>5?<;;BCC>BB;;;AB@B?;;;0:;;;:9?>@97897=@>=?B885????;;9:99;;=?:787/8/8288=?
@ATNG8:03102:05655
GATGGTAGCGCGACGAGCGTAGACCCAGAAGATCAGGAACTCTAGAAGAATTCAGATTTTTAACACGAGAGTAAACGTAAAAAGAAGGTTTTATAAGACTCACGTTAACAATATTGCAGCAGTACGCACACAATCGAAGCGCAGTAAGGATGGCTAGTGTAACTAGCAAGAATACCACGAAAGCAAGAAAAAGAAGTACGCTATTAACTATTAACGTACCTGTCTCTTCCGAAACGAATGAGTACGATGAGATCTCGTGTGCTACCATCGTTCTCCTTAAGTCT
+
//9:6:<=>BB;9:BBBCCCCBB@D>DDD:CA@@CC@C?CCCBCBC?BB?B=A?BBBBBB3A<>>BBBBB@;==6;;AB===+=@:;.555&5<<?CBBAAB@::6;5;B<@@C?BBBEBBBBBCCCCCCCA;@<00+0===@@@?>B=B@@:@?@@BBCC@CBBBBA?AA=??A9<<><<+777/8?BBB3BB<897<@=866)/)/5565;7=@@A@=@A;:;::?A?BBB>CBB@BBBBBBBBCB:9:AAA999ABA;==7707:::>8::>5;5;9=@AA
@ATNG8:03057:05680
GATGGTAGGACGAGCGTCTGAGAGGTACTCATTCGTTTCGGAAGAGACAGGTACGTTAATAGTTAATAGCGTACTTCTTTTTCTTGCTTTCGTGGTATTCTTGCTAGTTACACTAGCCATCCTTACTGCGCTTCGATTGTGTGCGTACTGCTGCAATATTGTTAACGTGAGTCTTGTAAAACCTTCTTTTTACGTTTACTCTCGTGTTAAAAATCTGAATTCTTCTAGAGTTCCTGATCTTCTGGTGTCGTCTATCATGTACTACCATCGTTCTCCTTAAGTCT
+
/44:.4497?>@=5449<<A@A@B?B;;;CCC@CAAA<AC@C?BCBBCDD@BBBCC@H@CD;;:;@CBDCCCICC?BBFDD2CC@B@@@8@@@@=ABB9@A;AA@BBB?BBC<;:CC?BCC@CACCCCBAAA>BBBB?CC<;;@@>>@BAA@@@B=A@@>@C@C@DACBABB?@=@BBBB9B;A;;;;;;*;AAAC?CBCBA@@;;:;@AAB2BBBBE9;8;A>BBBBB@@<@?BA@BAC@CBB@BCCCICBCCCCCCDBDCGKD@C;;;;@C;;8;?A7;<BB
@ATNG8:03060:05677
GATGGTAGCTATACGTATATCTATGTACTCATTCGTTTCGGAAGAGACAGGTACGTTAATAGTTAATAGCTTACTTCTTTTTCTTGCTTTCGTGGTATTCTTGCTAGTTACACTAGCCATCCTTACTGCGCTTCGATTGTGTGCGTACTGCTGCAATATTGTTAACGTGAGTCTTGTAAAACCTTCTTTTTACGTTTACTCTCGTGTTAAAAATCTGAATTCTTCTAGAGTTCCTGATCTTCTGGGTGTATCAGCGAGTATCTACCATCGTTCTCCTTAAGTCT
+
<99D<ABBBCCCBCCCDCCCDCC;=;CCCDCB@BCCC=CC@B@BBBCCCC@CBBBA>A>@ACD@CABBBBB?BBB?ABBAB2AB?BBBB=BECC@DCC@A@6;;@BBB@BCFABADF@CBC?B@CCCCCABB@CBBC?BBCDBA@@CCCDCD>@??A@@?BA?B@AABA>=BBB>==DDD;D;?;>?BBB/@@==@67/////9<6;7;BBA*;555716155/5;;;>88587;;;<>>688?A7>@@A>>>=@B@===<66//)/;9771;>>:?;?=====
@ATNG8:03060:05690
GATGGTAGCGCATATCATCGCAGCCCAGAAGATCAGGAACTCTAGAAGAATTCAGATTTTTAACACGAGAGTAAACGTAAAAAGAAGGTTTTACAAGACTCACGTTAACAATATTGCAGCAGTACGCACACAATCGAAGCGCAGTAAGGATGGCTAGTGTAACCAGCAAGAATACCACGAAAGCAAGAAAAAGAAGTACGCTATTAACTATTAACGTACCTGTCTCTTCCGAAACGAATGAGTACGATGAGAGAGCTCTCTCTACCATCGTTCTCCTTAAGTCT
+
BCBC?CCCBCCC:;;DCDDBAAABC=CCD?DEBB?@=@=BCCCCDD@CC@C?BBCCCCCC5C@CAAADDFCBCC=A@99999*9B=B:A@@9AAA?ACCBCCCCC??>?C?CBB=@@BBBCCCCCCCCCDBC?CDCC@CBBCCCBB@CBDBC@BCBBBDDC?B?BBCC@CC@BA@?@B???:><=;99999):>;@??@BCBCCAC@CCCC?B?BBEEE@BB@?>??<?@CDD=CCC@DAABBBBBBBBBBBBBBBBABBCB@AA??BA@?:=>?=C:>:=>>>
@ATNG8:03062:05682
GATGGTAGCTCGCTGATGATATCTCCTGAAGATCAGGAACTCTAGAAGAATTCAGATTTTTAACACGAGAGTAAACGTAAAAAGAAGGTTTTACAAGACTCACGTTAACAATATTGCAGCAGTACGCACACAATCGAAGCGCAGTAAGGATGGCTAGTGTAACTAGCAAGAATACCACGAAAGCAAGAAAAAGAAGTACGCTATTAACTATTACGTACCTGTCTCTTCCGAAACGAATGAGTACTATAGACTATCTGAGACTACCATCGTTCTCCTTAAGTCT
+
@::505=>@@CC=AABBCBBBCCGCBGCG?A@@B:6169>?A???C:==:=:>@??>???,>99::655<;555)5::=ABB19945=@<<0@??6;?<<@???C<@<A@=@@@<@BBBCBECCDCBABB;;7;<;;?CBBBDB@@>A?B;;:;BABBA?@;???@@B<@?>??>>BBBBA9A9959BBBD1??>????AABAA>A@BBBB;?;;ABB=BD;::@B?B=AAC0;;:4:::=?BAAAA877???BCABBBBBBBC>@@AAA=@<<5;5:;?=>?
@ATNG8:03065:05670
GATTAGGCGAGAGTGAGACGCAGTACTCATTCGTTTCGGAAGAGACAGGTACGTTAATAGTTAATAGCGTACTTCTTTTTCTTGCTTTCGTGGTATTCTTGCTAGTTACACTAGCCATCCTTACTGCGCTTCGATTGTGTGCGTACTGCTGCAATATTGTTAACGTGAGTCTTGTAAAACCTTCTTTTTACGTTTACTCTCGTGTTAAAAATCTGAATTCTTCTAGAGTTCCTGATCTTCTGGTGTCTGATCTGTATCACTACCATCGTTCTCCTTAAGTCT
+
;49<BB?CCACBBBBBBC96;B>BCCCCCC@CDDD=BB?B@DCDCDDC?DCC@@<@?CBDB?B<??BCCCCDC?ACCCC2CC@B@?@<@AAA?BBB?BC<>>>BAB?BBCCCBBA7==>9>;AAAA9<9>;@@A@9>>>>>>?=>>AAA8:8?<====AA<A;@@@@AAB@@:???CC;D<A<=8888,67999(,,,,,,977;<@@@@.>>@?A;A;AA;@@@@===5;5;;>?==:=>?;?A@@>>>??A@@@@AAAA??<@@A>=8<::5:;@<A>==
@ATNG8:03070:05679
GATGGTAGTGTGTCTCTGAGAGTAGTACTCATTCTGTTTTCGGAAAGAGACAGGTACGTTAATAGTTAATAGCGTACTTCTTTTTCTTGCTTTCGTGGTATTCTTGCTAGTTACACTAGCCATCCTTACTGCGCTTCGATTGTGTGCGTACTGCTGCAATATTGTTAACGTGAGTCTTGTAAAACCTTCTTTTTACGTTTACTCTCGTGTTAAAAATCTGAATTCTTCTAGAGTTCCTGATCTTCTGGACAGAGTGTGCAGATACTACCATCGTTCTCCTTAAGTCT
+
,,,,(,,-69:@95555////////;555<<<8776588&--(--(-,-56//(//99;39288;>2;6?;@B:978>373333$394978817345066>:>D?:;:9>>:>C@BBCAA=ABB@CACCCCCCCC@CCCCGCCBBCCCCCCCCCCBBB?BCEABA@B@C;:;BBBBB@A<<;<.<>C?BBDED5DC@A@7;;CCCDDCBB?BMIM5CCCBB?B@CC@CCGCBBC@D@CCCCCE?;;;ADBCCCCCCCHCCCBBBDCCC@DBCBB?CCC@C@CACCBB
@ATNG8:03074:05680
GATAGGCGAGAGTGAGACGCAGTACTCATTCGTTTCGGAAGAGACAGGTACGTTAATAGTTAATAGCGTACTTCTTTTTCTTGCTTTCGTGGTATTCTTGCTAGTTACACTAGCCATCCTTACTGCGCTTCGATTGTGTGCGTACTGCTGCAATATTGTTAACGTGAGTCTTGTAAAACCTTCTTTTTACGTTTACTCTCGTGTTAAAAATCTGAATTCTTCTAGAGTTCCTGATCTTCTGGGTGCGCTACAGTCTCTCTACCATCGTTCTCCTTAAGTCT
+
:9;BC?BBBCCCBBBCC99;BDGCCCB9989A@C>CC@C@BBBCFCB@BCAB@@D?AACB@C>AABBCCCBB@BBBBB3BB>BBCC>BAAB?BDC?BB>@@AAAA?BBBBBBBB?AAA:>;>A=<688@<B@@@8;:A;::>>>>??@@>=?6<<A=AA8<9=AA@???BB8;<@AA5@:=7;;DDD/C?;<;69/////:;:?<@AAA.:;;;A9>98:6:???;;;<?=?@@@@A766::1///;;=@@A@@?@@AE<;<76///@9===7=7@<@@>>
@ATNG8:03078:05678
GATGGTAGCGCCGACGAGCGTAGACCCAGAAGATCAGGAACTCTAGAAGAATTCAGATTTTTAACACGAGAGTAAACGTAAAAAGAAGGTTTTACAAGACTCACGTTAACAATATTGCAGCAGTACGCACACAATCGAAGCGCAGTAAGGATGGCTAGTGTAACTAGCAAGAATACCACGAAAGCAAGAAAAAGAAGTACGCTATTAACTATTAACGTACCTGTCTCTTCCGAAACGAATGAGTACTATGTAGAGCTCTATACTACCATCGTTCTCCTTAAGTCT
+
0//:6::.---(-8>><ABCCBCCDE=BBBABCBCDCAD?BBCCCCC@AB>A?BAAAABBB3B@BBBBBBABCCC=BBCCCCC5DD@CABBB<CDHABBBCCCEBB@B?BB@CCC@BBBABBCCCCCCCBABB@CCBB?BACBBCBD>A?B:;:;DBBCBBB?BBCBCB@CB????=??BBA;A??:?@@AA2AC@DBBBAB>AA:>:>@A@<>;>@AAA?BBAA@@@<?=?CC>DBB?BBBBBCBBBCCBBBAAABBB@A@@@@A<@@@@@5::D=D;?:?=:9
@ATNG8:03082:05679
GATGGTAGTATAGAGCTCTACATAGTACTCATTCGTTTCGGAAGAGACAGGTACGTTAATAGTTAATAGCGTACTTCTTTTTCTTGCTTTCGTGGTATTCTTGCTAGTTACACTAGCCATCCTTACTGCGCTTCGATTGTGTGCGTACTGCTGCAATATTGTTAACGTGAGTCTTGTAAAACCTTCTTTTTACGTTTACTCTCGTGTTAAAAATCTGAATTCTTCTAGAGTTCCTGATCTTCTGGGTGCGCTACAGTCTCTCTACCATCGTTCTCCTTAAGTCT
+
945@9=BBCCABBCFECBDCDGBA@CDGIC@@>@BAA<BB?B?CBBBCCCAAA?BB@B<9::C=A>BBDCBBBA?=77989(9=97888)5=?C?BBB?BC>879AA=9>;;;?>??<>>>=B:>>==>>?B<A>>>188;898?===AAA;;;B<877=@@<@<>>CCAAAAA=>??@@3>:>:8////(-9777+------3;::<;==<+6///<5;5?@;?@@;;;@<@<@A>==B==;;;2///;;<?>>===>>>@@?@;;;;;A<AAA>D;?;?A@@
@ATNG8:03094:05711
GATGGTAGGACGGAGCGTCTGAGAGGTACTCATTCGTTTCGGAAGAGACAGGTACGTTAATAGTTAATAGCGTACTTCTTTTTCTTGCTTTCGTGGTATTCTTGCTAGTTACACTAGCCATCCTTACTGCGCTTCGATTGTGTGCGTACTGCTGCAATATTGTTAACGTGAGTCTTGTAATACCTTCTTTTACGTTTACTCTTCGTGTTAAAAATCCGAATTCTTCTAGAGTTCCCTGATCTTCTGGTGTCGTCTATCATGTACTACCATCGTTCTCCTTAAGTCT
+
44:;55447<44.45444448:9:<3445555549345/4<6<7?995=5509@<@B>A?BCBD?B?AAA@?@?@B=>CCCC+CD?BCCC>C@<<9<<@:=B>AAC@;;9>=ABCCCC@BBB<@6;:@@@@@@49595156=>;;<===;;988893---(--(-3:<<<;;;;;8==;699:6:)//::&//79;)5/7//)///7727999'9;855065::9665=<;:.44(499;//)///)/9;9;;6//779///<<<<<//6;:;7=55258=7////
@ATNG8:03062:05748
GATGGTAGCTCGCTGAGATATCTCCAGAAGATCAGGAACTCTAGAAGAATTCAGATTTTTAACACGAGAGTAAACGTAAAAAGAAGGTTTTACAAGACTCACGTTAACAATATTGCAGCAGTACGCACACAATCGAAGCGCAGTAAGGATGGCTAGTGTAACTAGCATGAATACCACGAAAGCAAGAAAAAGAAGTACGCTATTAACTATTAACGTACCTGTCTCTTCCGAAACGAATGAGTACTGTATCTATGTGTGCGCTACCATCGTTCTCCTTAAGTCT
+
:5::5:;;;>??>CDCBB@ABCCC?CCC=AABCBB@B@CCCBBCE?A@@B@CBAABCCC3F@@@@CFDCBCBB<??A@EED5CD@C:CCC;CCC@CCCCCDDBB?B@DC@CCC?CBCFHBBBCCCBBCBBB@DBBB>BBBBDDCC@C?A@@<@ABCCDCC@CBCBBBBBB?C@@>@CDDD=;;:=AACDC3CCAB??ACBCBC?C@CBBB=@=@A@@@@CCBAAAA?B>AAA;AAA>??AAAABBBBCCBA?@@?CCCBB?A@@<@@>>>:=;;1818=BB@?
@ATNG8:03073:05756
GATGGTAATACTCGCTGATACACCCAGAAGATCAGGAACTCTAGAAGAATTCAGATTTTTAACACGAGAGTAAACGTAAAAAGAAGGTTTTACAAGACTCACGTTAACAATATTGCAGCAGTACGCACACAATCGAAGCGCAGTAAGGATGGCTAGTGTAACTAGCAAGAATACCACGAAAGCAAGAAAAAGAAGTACGACTATTAACTATTAACGTACCTGTCTCTTCCGAAACGAATGAGTAACTATAGACTATCTGAGACTACCATCGTTCTCCTTAAGTCT
+
BBCC?BB@CCDCBBBCCCCCCBCD>DCC?BBBCBB?B?BBCCACC@CB<@>ACBBBAAA1B?BB@@AABBBBB=BBBBBBB3BB>B:AAA8AAD@A???@D<<;;A;>>9>>?7;;>@@?@@@A=>>AA@@<@@@A:><>@AB=<5<=A@@;>===A>>>;>>>ABB>@=9>>>7;;555(66608@AAA/>>:=>>>:;;@@B<@<@=;;5<:>9::;=CCAA>>><?<?@@6?@?;@=9;//+/=<<<=>===??@@???AAAA<?>>DD<A>>;><@9@?<<
@ATNG8:03082:05729
GATGGTAGTCTCAGATAGTCTATAGTACTCATTCGTTTTCGGAAGAGACTGGTACGTTAATAGTTAATAGCGTACTTCTTTTTCTTGCTTTCGTGGTATTCTTGCTAGTTACACTAGCCATCCTTACTGCGCTTCGATTGTGTGCGTACTGCTGCAATATTGTTAACGTGAGTCTTGTAAAACCTTCTTTTTACGTTTACTCTCGTGTTAAAATCTGATTCTTCTAGAGTTCCTGATCTTCTGGGATGTGTGCGCAGTGCCTACCATCGTTCTCCTTAAGTCT
+
=:>@<?=ACCBB==666;;<;;;?<=@;;:99344444&59.5.655<<9;259554.4.494406:?@CCCCCBD@BBDDD5BB@BCCC?CCCC?BBB>BC9;;CD@A?ABBBBBCE@CCD@D?CCCCCCCF@CCCD@BCEBBBCBBBBBBBBA@=A@@=@C?C?BBCCBBBCB?BCBBB;C@C>BBCCB0A@;;;6;ABBCCBAAAACCF<CAAACC?BB@BBBCBBB@C@BBBBBA=AAAB;B;;;ACCBBBBBBAC@BBCADDFDC@CBC@B?B?BCBB
@ATNG8:03115:05168
GATGGTAGTGATACAGATCAGACACCAGAAGATCAGGAACTCTAGAAGAATTCAGATTTTTAACACGAGAGTAAACGTAAAAAGAAGGTTTTACAAGACTCACGTTAACAATACTGCAGCAGTACGCACACAATCGAAGCGCATTAAGGATGGCTAGTGTAACTAGCAAGAATACCACGAAAGCAAGAAAAAGAAGTACGCTATTAACTATTAACGTACCTGTCTCTTCCGAAACGAATGAGTACCTCTCAGACGCTCGTCCTACCATCGTTCTCCTTAAGTCT
+
CCCD<A@CCCBBBBCCCCCCCCFBB@BBC>BACB9;:;?BDD99:B@CC?C?CCBBBBBB3B@CBBBBBBBA@@<@@ACFFD5BB?@5;;;6;CC@BBBHCDCAA=B>BC?CDCCDFFBBACCCCCCCCCCCABBBC?CBBBBB?C=?=?CE?BCBCCC@?=?BBCAB?AA?AAA?BCCCA;ACC?BCCCC28879BDBBBGDC9879BCD?B?BCCBB@BBBBBBB?B?CCC=BAB?BBBC?>@@BBBBBBF@??BBBBB?ABB@D@??B?AA=;?;A?A===
@ATNG8:03121:05168
GATGGTAGGAGACACGTCGCACACGTACTCATTCGTTTCGGAAGAGACAGGTACGTTAATAGTTAATAGCGTACTTCTTTTTCTTAGCTTTCGTGGTATTCTTGCTAGTTACACTAGCCATCCTTACTGCGCTTCGATTGTGTGCGTACTGCTGCAATATTGTTAACGTGAGTCTTGTAAAACCTTCTTTTTACGTTTACTCTCGTGTTAAAAATCTGAATTCTTCTAGAGTTCCTGATCTTCTGGGTCTACGCTCGTCGCGCTACCATCGTTCTCCTTAAGTCT
+
A?AB:CED@BBBBBCCBBCCBBBCCDDEBBBD@BCCC=;;8;?;;9@?>>5>B?:@=A<@?AA>B?BBBBA<88=7=====+=B979:::19933-38718=7??<CBA>ABBCBBBB<B@@<A=A?>>>?@C=B>>>177=<<<@@@@??B:;:@:==@=@@<@=>>>???AAA:==>>=1=;@<?>DDD/@@9991866///=97;8<EDE/A==>?;?;;;7;::;===<A<@@@@@A<AAAA9AAAA???????>><>:::A<>>=BB<AAA<A;@<???>
@ATNG8:03123:05123
GATGGTAGATACTCGCTGATACACCCAGAAGATCAGGAACTCTAGAAGAATTCAGATTTTTAACACGAGAGTAAACGTAAAAAGAAGGTTTTACAAGACTCACGTTAACAATATTGCAGCAGTACGCACACAATCGAAGCGCAGTAAGGATGGCTAGTGTAACTAGCAAGAATACCACGAAAGCAAGAAAAAGAAGTACGCTATTAACTATTAACGTACCTGTCTCTTCCGAAACGAATGAGTACTGTATCTATGTGTGCGCTACCATCGTTCTCCTTAAGTCT
+
ABBD@FCCBCCCBAAABCDCDDBBC=CCC?CBBB999:@CCCBBBB?CC>@?BA?78877.8?CDDAABBCBBB=??:::::.:A?G;@@B9BDEAFBBCCCCCC@C?AB@BCC?BBABBBBCCCCCCCBBB?CCCC?BAAACDCB?D@DAA?BBDDCBBA>A??BCC?@@<@BB?CCCCF>CAA=@AAAB3BD@C@@?BB?>>9>9@@AA<A=A>BBB?B@???BB@B?AAC=CCA?@AABDBB@@@BBBBB=>>BBCBBBBBB??ABAD;@@B;>;>;?AAA
@ATNG8:03106:05189
GATGGTAGCTCGCTGATGATATCTCCAGAAGATCAGGAACTCTAGAAGAATTCAGATTTTTAACACGAGAGTAAACGTAAAAAGAAGGTTTTACAAGACTCACGTTAACAATATTGCAGCAGTACGCACACAATCGAAGCGCAGTAAGGATGGCTAGTGTAACTAGCAAGAATACCACGAAAGCAAGAAAAAGAAGTACGCTATTAACTATTAACGTACCTGTCTCTTCCGAAACGAATGAGTACATAGATATACGTATAGCTACCATCGTTCTCCTTAAGTCT
+
45:=:>DCCCBBBBBBDDDDCCCAA=ACC?BBCC@@?@@BCCA@@B@AA?A?@?@>@@@A2A@CCB@BACB99929@ABCDD5CA>C5;;;.;AB>BBBFCCCCC@B?BF@BBB?BBBBBCCDDCCCCCBBB@CCCC?BBBBBBBB@C@B@?>@BBBBCCC@CBC@@@?DD?A@B?BBDCC<A9959AAAA3AC?B988CDB>><><AA@@<@<@@CBB@BCA@@CC@C?BDD>BBB?AACCBBABBBBAACCCCAAABAAAA>=:==>>A9?9939;><@??;
@ATNG8:03135:05180
GATGGTAGCTATACGTATATCTATGTACTCATTCGTTTCGGAAGAGACAGGTACGTTTAATAGTTAATAGCGTACTTCTTTTTCTTGCTTTCGTGGTATTCTTGCTAGTTACACTAGCCATCCTTACTGCGCTTCGATTGTGTGCGTACTGCTGCAATATTGTTAACGTGAGTCTTGTAAAACCTTCTTTTTACGTTTACTCTCGTGTTAAAATCTGAATTCTTCTAGAGTTCCTGATCTTCTGGCTCTCGTAGACAGATACTACCATCGTTCTCCTTAAGTCT
+
955=:@??@?::;;;;BBCCCBBBB;;:=C;<9;CBC<BB=A=;;:DA@@;?B>:;;(9244440459=@AA??=B=::;99'33.3::>3@BAA?BAA=@A;??BBDB?BBAA>>>B==<>1738BA???8818>>>8;;;=======>==;;<@=AAB=>>:>:==@@@>>>C9<<<<<.97?9==AAA/@>>>A3;;;;:8:<8:0888(2::<=:>98827>;;7998<6<=;77;-//>5::;;===?????==97677716::771;>:7=7<6=665
@ATNG8:03142:05175
GATGGTAGCGCGACGAGCGTAGACCCAGAAGATCAGGAACTCTAGAAGAATTCAGATTTTTAACACGAGAGTAAACGTAAAAAGAATGTTTTACAAGACTCACGTTAACAATATTGCAGCAGTACGCACACAATCGAAGCGCAGTAAGGATGGCTAGTGTAACTAGCAAGAATACCACGAAAGCAAGAAAAAGAAGTACGCTATTAACTATTAACGTACCTGTCTCTTCCGAAACGAATGAGTACTATGTAGAGCTCTATACTACCATCGTTCTCCTTAAGTCT
+
@AAA4///////://5=@<<=BBBC=B@B;;:55<?:>5?:>:<@?<?>9>9=?A@@@@@.=8?@???9:8CCC>979CCCC1BB?BBCBB7B;;7;D<;;BC@>:><::49>?3::@:@@BBBBABBCCCF@;;;C=@@@BBB@?:@=@994:CCCBBAC@DB?@??=???BA?<?///;28883677;;.;?=B@AABBBBA=A=DAAA:>;>BCBB@CCBBBCC?C?BCC?CCC@ABABCC>>>BBBDCBBBBBBB@@????<>>>BB:>=A;>5;6;>AA
@ATNG8:03147:05186
GATGGTAGTGTGTCTCTGAGAGTAGTACTCATTCGTTTCGGAAGAGACAGGTACGTTAATAGTTAATAGCGTACTTCTTTTTCTTGCTTTCGTGGTATTCTTGCTAGTTACACTAGCCATCCTTACTGCGCTTCGATTGTGTGCGTACTGCTGCAATATTGTTAACGTGAGTCTTGTAAAACCTTCTTTTTACGTTTACTCTCGTGTTAAAAATCTGAATTCTTCTAGAGTTCCTGATCTTCTGGAGATATCATCATCGAGCTACCATCGTTCTCCTTAAGTCT
+
;56?:?CCBBBCBBB?@AACCCCBBCBBBCCE@BBBC=BC@C?BBBBCDD@CCCDD@C@CCCC@C@CDDBBBCCCACCCDC5CC@CDCE=CCBD?@AE@CD;;:CBBD@DCCCCCCC@CCC?C@DCCC@AAA;A@BB@CCCCDCCCCABACCCCC@CBC?BB?B?BCCCBBBCD?A::;:.:>B;@@@@@0@DABC>BBC@@@CCCC@CDDD3CCCCC@CACC@CCDCCCD@D@DCCC@@=@AD=@ABCCCCCBCCAA@BBBBBB?BBAAC@CDD@D?A?BCCC
@ATNG8:03110:05232
GATGGTAGATACTCGCTGATACACCCAGAAGATCAGGAACTCTAGAAGAATTCTAGATTTTTAACACGAGAGTAAACGTTAAAAAAGAAAGGTTTTACAAGACTCACGTTAACAATATTGCAGCAGTACTCACACAATCGAAGCGCAGTAAGGATGGCTAGTTGTAACTAGCAAGAATACCACGAAAGCAAGAAAAAAAGAAGTACGCTATTAACTATTAACGTACCTGTCTCTTCCGAAACGAATGAGTACGAGAGAGCACACGTGTCTACCATCGTTCTCCTTAAGTCT
+
560/)4;445;5555555559;99:35443999:9838.4499;992//)/(///88::;;+85:<;88;77737.3368>AAAA&66>)5.599+///)////99/44.3-394:::4::335;;;>>>=>@<;;9:449244888:::7:5;--(-65--(-::27555<;7;<0338-33777(337,3333333"3;489:?>==//*/5//.927.33999:><555;;7=4::;2988-443;?@B===A?=7777;=9>??@877;788;:6;33.3034>=78
@ATNG8:03111:05242
GATGGTAGCTCGCTGATGATATCTCCAGAAGATCAGGAACTCTAGAAGAATTCAGATTTTTAACACGAGAGTAAACGTAAAAAGAAGGTTTTACAAGACTCACGTTAACAATATTGCAGCAGTACGCACACAATCGAAGCGCAGTAAGGATGGCTAGTGTAACTAGCAAGAATACCACGAAAGCAAGAAAAAGAAGTACGCTATTAACTATTAACGTACCTGTCTCTTCCGAAACGATGAGTACTATAGACTATCTGAGACTACCTTCGTTCTCCTTAAGTCT
+
95@@7:<<<@BBBBBCCBCDDCCCC@CCC?AACBAB?B?BBBABBC@BB>?>?CCBCBCB3B?BBCBBBBBABA=@@AAAAA2@@<?4;;;-;AA?B;;:DCC;;6;>AB@CLH>@@C@BBBBCFGICCDCB?A@@@;@@BCBBAA=B@@;;6;BB@<::D@ECCEBC=@?9?@@=@@?==5<<<899:9:(9A?C9::@@CBD=D<AAAA<A;?>BBB?BDCBCCB?@;;<>3=000<::;B@AABBBBAA@@@@BBFBBBBB@B?AAA@BBB?B?A=AA;;
@ATNG8:03119:05235
GATGGTAGGTGCACATGAGTGTATCCAGAAGATCAGGAACTCTAGAAGAATTCAGATTTTTAACACGAGAGTAAACGTAAAAAGAAGGTTTTACAATACTCACGTTAACAATATTGCAGCAGTACGCACACAATCGAAGCGCAGTAAGGATGGCTAGTGTAACTAGCAAGAATACCACGAAAGCAAGAAAAAGAAGTACGCTATTAACTATTAACGTACCTGTCTCTTCCGAAACGAATGAGTACCTCTCAGACGCTCGTCCTACCATCGTTCTCCTTAAGTCT
+
95;C:@@C?BCCCBBBBCDCCCCBB?BDD@CBAA@?<@?AACBBBBABB@BACBCBBGEM5B>BB@ABBBA;;;.;>@@@CC1CCAC@DBB2CCE:CBBA@ACCC?B?CC>A?@9??@>@ACCCCCDEDCCC@CBBB?AABBBABB?B@C@@?ABEMBBBB@BCBBBB?BB????9<=9:9,887877777'3=8>8>>??=@A4818;;>:>:>=CCB@CC;;;BB?B@CCE?BBA@CCCAAAC@BBBBBB>>?AB:99C>AAB>AABAD?BBA<@;@?B::;
@ATNG8:03124:05242
GATGGTAGAGTATCATGTGTATCTCCACGAAGAATCAGGAACTCTAGAAGAATTCAGATTTTTAACACGAGAGTAAACGTAAAAAGAAGGTTTTACAAGACTCACGTTAACAATATTGCAGCAGTACGCACACAATCGAAGCGCAGTAAGGATGGCTAGTGTAACTAGCAAGAATACCACGAAAGCAAGAAAAAGAAGTACGCTATTAACTATTAACGTACCTGTCTCTTCCGAAACGAATGAGTACTATAGACTATCTGAGACTACCATCGTTCTCCTTAAGTCT
+
--//)/9=AAB@;;;565777//--(-///)//)445<5?7?@@@A;;5:@4:45<==>DCC5C@BBCCCCCCCDE>CCCCCCC1BA=B69996:AA>BBABCCC989:@CC@BBB?BBBBBBBCBCCCDCCBB?BCCC@BBBCCA?@;@;>>@<@BBCCBBB?BCCCBB>BB?BBA287788*:??<@BBAB3AC?BAABCCCBB?>:>>AD<A<AACCCACBAAACB@C@;::.;;;7;BBBFBAAACCCC?>?BBBBCCCFC@A>@@@@A=A::7;?C?CBBB
@ATNG8:03135:05266
GATGGTAGACACGTGTGCTCTCTCGTACTCATTCGTTTCGGAAGAGACAGGTACGTTAATAGTTAATAGCGTACTTCTTTTTCTTGCTTTCGTGGTATTCTTGCTAGTTACACTAGCCATCCTTACTGCGCTTCGATTGTGTGCGTACTGCTGCAATATTGTTAACGTGAGTCTTGTAAAACCTTCTTTTTACGTTTACTCTCGTGTTAAAAATCTGAATTCTTCTAGAGTTCTGATCTTCTGGGTCTCTCTCTCACGCACTACCATCGTTCTCCTTAAGTCT
+
;;;>;CCCCCCCCECBAABJCCDBCCCAAB:::;CEE>CC@C@CC@@ACD?BBBBD>A>AABC@B?BCCCCCDBB>@@?>?1@B<B???:>BBB?BCC@CC<989ABB?CBBBCA??=@>>:>=BD@??A@@<>>>B<@@A;;:?@@BCBB===@7:;====:=<??AAABCAA=>>>BB;B=D;;7666)7<---)------7;:=08786'2777A;B<>><>@??;;;;>>BBCDB=B@@@:???>==ABBB><<666:661;<===<@BA;?;A=B;;;
@ATNG8:03141:05258
GATGGTAGAGTATCATGTGTATCTCCAGAAGATCAGGAACTCTAGAAGAATTCAGATTTTTAACACGAGAGTAAACGTAAAAAGAAGGTTTTACAAGACTCACGTTAACAATATTGCAGCAGTACGCACACAATCGAAGCGCAGTAAGGATGGCTAGTGTAACTAGCAAGAATACCACGAAAAGCAAGAAAAAAGAAGTACGCTATTAACTATTAACGTACCTGTCTCTTCCGAAACGAATGAGTACGTGTGACGTACGTGAGCTACCATCGTTCTCCTTAAGTCT
+
---8398=;;;<<<<666=<=;;;:5;//)////::5:;::;@<<A<9:49249456@@@+@7666;;9<A=<<30000///$//)/4;;;0<99::<???@@@A?B?AB?BDB?BABABBCBCCBAACBBB>B;;;>BBBCCC@@=@>BA@=@DBBBEEF>AAC;:;?BC?:::<@@99:9+9993999999%9;<:B;B;:A@>98987;>/6059::9:?<@@@AA=A=AAB=BBA@BCCCCCBCBABABBCDBBBBBBBBBBB????@>9=:939;B<:99>
@ATNG8:03120:05291
GATGGTAGTGGTGAGAGAGAGACCCAGAAGATCAGGAACTCTAGAAGAATTCAGATTTTTAACACGAGAGTAAACGTAAAAAGAAGGTTTTACAAGACTCACGTTAACAATATTGCAGCAGTACGCACACAATCGAAGCGCAGTAAGGATGGCTAGTGTAACTAGCAAGAATACCACGAAAGCAAGAAAAAGAAGTACGCTATTAACTATTAACGTACCTGTCTCTTCCGAAACGAATGAGTACATAGATATACGTATAGCTACCATCGTTCTCCTTAAGTCT
+
555D;CCC998;A@@;;<;;AABC>CCB>@BBBBB>B>BDCAACCACC@C@BBAAADDE5C@CBBBCCCDCCC>BA@@@@@,=A;?.;;;6;CC@CBFCCCBBB?C?CB@CCC?BBBBBCCCDDDBCCBBC?CBCB?BBBBAAAA=B?BBB@BCCCCBCB?BCBBAB>BB@AAA=@@>?<5???:?EFEC3CC?B999CCA=>9<:=>AB7;8;ADBB@CBAA@A@494:??9?BB?CBBEECBBBBAAABBBBB>;:;=<<8818===@>@AA4948:?678
@ATNG8:03123:05273
GATGGTAGTGTGTCTCTGAGAGTAGTACTCATTCGTTTCGGAAGAGACAGGTACGTTAATAGTTAATAGCGTACTTCTTTTTCTTGCTTTCGTGGTATTCTTGCTAGTTACACTAGCCATCCTTACTGCGCTTCGATTGTGTGCGTACTGCTGCAATATTGTTAACGTGAGTCTTGTAAAACCTTCTTTTACGTTTACTCTCGTGTTAAAAATCTGTATTCTTCTAGAGTTCCTGATCTTCTGGTCTACTACACTGTACTCTACCATCGTTCTCCTTAAGTCT
+
0///7;;;?BBCDD:;;DEBCCCCCBCBBBBB@AAAC>CC@C@CCBBBBB@CCCBC@B>BDCDAC@FFCBBBDCC>@>>;;*;<7=59909@>:7<<:5;;266??>C:AACIEFCC@BCC@C@DCCCBBAA?ABCC@BBCCCCBBBDDBBCBBB@BBB@@@<@7;;@@@@BDC@ECBBB9A<@<;;;;.:@@AD;;;CBB;;;CC5;<;;*;A@ABA@<@B6;;CBBBB@C@BBAA@@6::;<@?@????:9:BBAACAAACC@ABA??;9::9??@=::::
@ATNG8:03124:05308
GATGTAGAGAGACTGTAGCGCACCCAGAAGATCAGGAACTCTAGAAGAATTCAGATTTTTAACACGAGAGTAAACGTAAAAAGAAGGTTTTACAAGACTCACGTTAACAATATTGCAGCAGTACGCACACAATCGAAGCGCAGTAAGGATTGCTAGTGTAACTAGCAAGAATACCACGAAAGCAAGAAATAGAAGTACGCTATTAACTATTAACGTACCTGTCTCTTCCGAAACGAATGAGTAGTGGCGAGTGTCTCCTACCATCGTTCTCCTTAAGTCT
+
:9;;;=ABCCCCCBB@CCCCCCCE>BCB?BDBB?@?@@CCDBCBB@CB@B?BDA:::::.9?CCBBBBCBBBA;???AAAA0@@=@4;;;.;AA?BCCCCCDBC?B@??<?BB?BABBBCCCCEECCBABB=>>::7<BBBDC@@=A?BA8;;BBBBBCD@DBBBBB?BC?BBB?BBBBD:AAA>ABC>DDBB?BBBBAABAA@A@DFCB?B?BBCDC@CA@@AAA?B@BCC=BBB?BAA@BBCCC?BBBBCCCCAA>?@@<@000>=@@@:61:=>888
@ATNG8:03136:05275
GATGGTAGTGTGTCTCTGAGAGTAGTACTCATTCGTTTCGGAAGAGACAGGTACGTTAATAGTTAATAGCGTACTTCTTTTTCTTGCTTTCGTGGTATTCTTGCTAGTTACACTAGCCATCCTTACTGCGCTTCGATTGTGTGCGTACTGCTGCAATATTGTTAACGTGAGTCTTGTAAAACCTTCTTTTTACGTTTACTCTCGTGTTAAAAATCTGAATTCTTCTAGAGTTCCTGATCTTCTGGAGATATCATCAGCGAGCTACCATCGTTCTCCTTAAGTCT
+
;?>A?CBABBBAABBBBCCCBBCCCBBCBBBA?ACDD=A@>A?CBCCCCC?CBBBD?E>BEDD@C?BCCCDDECC>99999.9D?CCCF>CE@@>@BB=BB=AAACCC@CCDCCCCC?BCC@D?CCCCCDCC@CCED@BCCCCCCCCDDDDBBCC?CBC?BC@C@BBCCCCCCC?C::;:.;=A=;;;;;*;BCBE=CBCHDGGBAA5;;;;*;BBAB@D@CKGCCCDBBB?B@BCCCBB?CCC@CCBBBCCBBEDCBBCCCECC?B999A<@@B=A?A?BBBB
@ATNG8:03147:05297
GATGTAGCTATACGTATATCTATGTACTCATTCGTTTCGAAGAGACAGGTACGTTAATAGTTAATAGCGTACTTCTTTTTCTTGCTTTCGTGGTATTCTTGCTAGTTACACTAGCTATCCTTACTGCGCTTCGATTGTGTGCGTACTGCTGCAATATTGTTAACGTGAGTCTTGTAAAACCTTCTTTTTACGTTTACTCTCGTGTTAAAAATCTGAATTCTTCTAGAGTTCCTGATCTTCTGGGATGTGTGCGCAGTGCCTACCATCGTTCTCCTTAAGTCT
+
::<CCBBABBCCCDCCBBCIIL=:;BABB;<6<BDB<CCC@EDCBBCB@CCCBB@B@CCDC@D@BBABCCBBC???>>>.>C<=?CC?BBBB>@AB?BD@BBBBBB<??ABB???BCB@<@<???AAAAB<>>8718;?>>>>;;;CA@==9939;:<AB=D=AAAAAB???;===DE5B7;6;>>>>/>@888)8<>;;:<<//)////'.7957076<>9>>>><>><>:>>CBAA<<99929//-7--/67<;<;;497;69:::<:>?B6;7;:==??
@ATNG8:03126:05320
GATGGTATCAGACGTGACAGAGCGCCAGAAGATCAGGAACTCTAGAAGAATTCAGACTTTTAACACGAGAGTAAACGTAAAAAGAAGGTTTTACAGGACTCACGTTAACAATATTGCAGCAGTACGCACACAATCGAAGCGCAGTAAGGATGGCTAGTGTAACTAGCAAGAATACCACGAAAGCAAGAAAAAGAAGTACGCTATTAACTATTAACGTACCTGTCTCTTCCGAAACGAATGAGTACGATGAGAGAGCTCTCTCTACCATCGTTCTCCTTAAGTCT
+
A@AB?BBBBBBCC;;9BAACBCBCC@CDD@CCCCBB@B@BBCCCCC@CIAB@DCCFCCCC<B@CBBCFGCCCCC=@@;;;;;*;A<?5;;:&498>9><<<<??>;>=@B@A;;6;CDABBCCCCCBBAA??<>AAB?BBBBFBBB@BAC:94:@@9:8BE?CCCBBB?BD>@@A=AA766,8<<788888(8=8=?>><>>BA<?;?BBB<@<@?BBB@BBBCDCCAC?BBD?CBC@CCCBBBCBB@??BCBBBBBBBBCCBBB?BBBBB?B??=@;?<@B>>
@ATNG8:03142:05329
GATGGTAGTAGTACACTAGTCATACCAGAAGATCAGGAACTCTAGAAGAATTCAGATTTTTAACACGAGAGTAAACGTAAAAAGAAGGTTTTACAAGACTCACGTTAACAATATTGCAGCAGTACGCACACAATCGAAGCGCAGTAAGGATGGCTAGTGTAACTAGCAAGAATACCACGAAAGCAAGAAAAAGAAGTACGCTATTAACTATTAACGTACCTGTCTCTTCCGAAACGAATGAGTACGAGAGAGCACACGTGTCTACCATCGTTCTCCTTAAGTCT
+
<<AA@BCBCCBBBDDCDDCCGCCCB?BBB>AA@@;;7;?CHCCCCC@CD?C@@???@@@@0??@BBBBABA998-89:;==9(9?<;.99:*9DDACCCCCCCBB?B?BC@BBB?BBB@@@CCCCCCCBBBBABBAC?BBCCAAAC>B?B??=@CCBBCDB?ABBBCC?BB=A@A9:9BBB=BBB?BCCDC3CB?C:::BB@A@<@8=>CB:>:=AAAA>BAAA@@?;??@@A<BBC@CCBBCCCCBBBB>>>BBBCCCCBB>>???===B?BBB@B?C?C>::
@ATNG8:03145:05320
GATGGTAGCGCATATCAGCGCAGCCCAGAAGATCAGGAACTCTAGAAGAATTCAGATTTTTAACACGTGAGTAAACGTAAAAAGAAGGTTTTACAAGACTCACGTTAACAATATTGCAGCAGTACGCACACAATCGAAGCGCAGTAAGGATGGCTAGTGTAACTAGCAAGAATACCACGAAAGCAAGAAAAAGAAGTACGCTATTAACTATTAACGTACCTGTCTCTTCCGAAACGAATGAGTACTGCGTCTCACTCTCGCCTACCATCGTTCTCCTTAAGTCT
+
A@BC@CCCCBBBCBBCCABBCC@@@=@BCACCCC@@?@@BBCCBAA@CC@C???ACDCCC5C?BBBBBCHCCBB<BAAA@AA,@C>C5;;;*:BBBDCDCDCCCC@C?BB?B@A?ACCGDCCBBCCCCCBBF@CCAA?ABBCDCBC?B?BAA?ACBBBBBE?BCCBBB>A@@BBC?BDCDB9?994:DBBB2AA<??BACBCCD<?>?CBB>A>A>CBE?;;;BA@@;?;;;;0;BB@BCCCCAAABBBCCCCCECBBBDC@DBB?CCCCG@CBB@B?A?ABBB
@ATNG8:03108:05393
GATGGTAGAGAGAGCTCTCTCATCGTCTCATTCGTTTCGGAAGAGACAGGTACGTTAATAGTTAATAGCGTACTTCTTTTTCTTGCTTTCGTGGTATTCTTGCTAGTTACACTAGCCATCCTTACTGCGCTTCGATTGTGTGCGTACTGCTGCAATATTGTTAACGTGAGTCTTGTAAAACCTTCTTTTTACGTTTACTCTCGTGTTAAAAATCTGAATTCTTCTAGAGTTCCTGATCTTCTGGGCAGACTCTCACACGCCTACCATTCGTTCTCCTTAAGTCT
+
@@AB?BCBCCBCCCC;6666656;<99;??>9>;;;4:B=B@BBBDCDF@CBBBB?B@ECCC@C@CCCBB@@AC?A@A@A2@?:@@@?8?@A@?ABE?BD799AA??;?ABBBBCC?@?A<A<>>;;:=>A;?A::387>=;;;;;;@@@;;;@<===:==5;5;>>>;;;AA678@DD2?8;7;@BBB/?@=<=2;77///<<<>;?@@@/@???F<@<;;4;>>=>;;5;6;;>;==/--==4;---66--/===A>>:=??=>=:=>A:>>><<9@599//
@ATNG8:03108:05395
GATGGTAGCTCTGCTCTGACTCTCGTACTCATTCGTTTCGGAAGAGACAGGTACGTTAATAGTTAATAGCGTACTTCTTTTTCTTGCTTTGGTGGTATTCTTGCTAGTTACACTAGCCATCCTTACTGCGCTTCGATTGTGTGCGTACTGCTGCAATATTGTTAACGTGAGTCTTGTAAAACCTTCTTTTTACGTTTACTCTCGTGTTAAAAATCTGAATTCTTCTAGAGTTCCTGATCTTCTGGTGTCTGATCTGTATCACTACCATCGTTCTCCTTAAGTCT
+
BCDC@BBBBB@DBBBCBBBCCCCCCCCCBCBB?BCDD>CC?C?ABCCDBB=CCCCC?B?BCCC@C@CCCBBBDDD@CBBBB5CC@BBBD>D@BB?BDD=;:6;;;A@A?BBBCBBBB?BBB>A=@AA@BBBB>BB>D7B@@@BBABCCCBAACCC?CCD?CC@C?BCCCCDCCC@CDFHL<C@B?BBCCC5CCCCG>CCCCCCDCCC>AAAA2AAABB@B?BB@BBBCCCC?C?BBDCCC>AACACDBBACCC@AACCDCBBBCC@CBBBB>AAC@D?B?BB??
@ATNG8:03116:05410
GATGGTAGTACATGATAGACGACACCAGAAGATCAGGAAACTCTAGAAGAAATTCAAGATTTTTTAACACGAGAGTAAACGTAAAAAAGAAGGTTTTACAAGACTCACGTTAACAATATTGCAGCAGTACGCACACAATCGAAGCGCAGTAAGGATGGCTAGTGTAACTAGCAAGAATACCACGAAAGCAAGAAAAAGAAGTACGCTATTAACTATTAACGTACCTGTCTCTTCCGAAAACGAATGAGTACCTCTCAGACGCTCGTCCTAACCATCGTTCTCCTTAAGTCT
+
>;=A79:>:555;;:=>?554;445.599.555555.55)55544443444(4.43-499<<<<%505;<::::///7.79//////#/5.55::<0;9966666<<==>8A8<A=AB=8<<<:9845545<<<<<>6;?@@=@B@?@@AA=A?A@A=A:;9C??B@AAABBB=AA?AAA?BBBAB;@@@:>====.?@=BBBBCBBAB4:58897>C;?>@@?7<=999?=9=;9999&4996;A<<@<<7:999=4839999///4//(/4///3505>=8=2505:88
@ATNG8:03131:05378
GATGGTAGCGCACACATAGATACAGTACTCATTCGTTTCGGAAGAGACAGGTACGTTAATAGTTAATAGCGTACTTTCTTTTTCTTGCTTTCTGTGGTATTCTTGCTAGTTACACTAGCCATCCTTACTGCGCTTCGATTGTGTGCGTACTGCTGCAATATTGTTAACGTGAGTCTTGTAAAACCTTCTTTTTACCTTTACATCTCGTGTTAAAAATCTGAATTCTTCTAGAGTTCCTGATCTTCTGGTAGAGCGTGCATATATCTACCATCGTTCTCCTTAAGTCT
+
555=8==AA<=DDDDHCCCBCB;9:CCCDBBB?CCCC=CD?B?CEDDCCC@CDBCCGH@DCBB@B?BBC@=9:444)44444$493:=>=4655557:::5/0)///98;6<<;655;<5:<=.519999D@@E@CCCC@CAAABCCGCCCCC;;;E<A;;59:;@:@A@>=>94405=>>?2>9=844444$4;5::19445999;555.5<<<$66;;>5;5:<5456:=<<25255=<==:=CC@CCBAAA@;;;;;;AAAA@A@=@;;;@5:;B=A=@=@?>=
@ATNG8:03132:05381
GATGGTAGTGCGTGAGAGAGAGACCCAGAAGATCAGGAACTCTAGAAGAATTCAGATTTTTAACACGAGAGTAAACGTAAAAAGAAGGTTTTACAAGACTCACGTTAACAATATTGCAGCAGTACGCACACAATCGAAGCGCAGTAAGGATGGCTAGTGTAACTAGCAAGAATACCACGAAAGCAAGAAAAAGAAGTACGCTATTAACTATTAACGTACCTGTCTCTTCCGAAACGAATGAGTACACACTCTCATATGACACTACCATCGTTCTCCTTAAGTCT
+
CAEC@CCBBBBA@AACCCCBCCDDD>BBB?CDCC@??AACCCACCC?AA?C?BBBAAAAA1A@DCCACCCC<<<3;>>@AAB5AB?C6;;;6;BC?BBCCCCCCC@B?BA>BAB?BBBCBBCCCCCCCBCCC@CDBB>BBCCBB??<@@BBB@BBBBCCCC@AAACCA?CC?BBB>AABBC7?>?9>ABBB3CC@C998BCCCC?A<ABAA8;8;ACCC@CCBAA@=2:49?@9@CC?BACCCCACCCCBBBBCCCBCCABBCCB?BBBBD@BBB@B>A?B??>
@ATNG8:03136:05380
GATGGTAGGCACTGCGCACACATCCCAGAAGATCAGGAACTCTAGAAGAATTCAGATTTTTAACACGAGAGTAAACGTAAAAAGAAGGTTTTACAAGACTCACGTTAACAATATTGCAGCAGTACGCACACAATCGAAGCGCAGTAAGGATGGCTAGTGTAACTAGCAAGAATACCACGAAAGCAAGAAAAAGAAGTACGCTATTAACTATTAACGTACCTGTCTCTTCCGAAACGAATGAGTACTACTCTCAGAGACACACTACCATCGTTCTCCTTAAGTCT
+
B@AB?BCD@B@;99:;?@;;;CDDD?CCD@BBBA;;9:?BCC;;9B?BA?D@A@AA@@@A0@@DBBBBCBDBBB=@@@B>BD1CB?B;@@@9ABB@BBCCFFECC@B@BC?BBB@BCCBBBBCDBBBCCCCD@CC??>@BBABBA@<B@DCB?BCCCCCCC>CCCCBB?BB?BCC?BBAAA;A@@;=????1?C@CAAAACCCA686;?AA<A<AACBB?BBAA@A@;@<?@@;AAA>ACCBBBCCCCCCAACAABCCBBABCCD?@@@@B5::95:6<8<>>>
@ATNG8:03152:05378
GATGGTAGCGAGGAGTGTGTATACCAGAAGATCAGGAACTCTAGAAGAATTCAGATTTTTAACACGAGAGTAAACGTAAAAAGAAGGTTTTACAAGACTCACGTTAACAATATTGCAGCAGTACGCACACAATCGAAGCGCAGTAAGGATGGCTAGTGTAACTAGCAAGAATACCACGAAAGCAAGAAAAAGAAGTACGCTATTAACTATTAACGTACCTGTCTCTTCCGAAACGAATGAGTACGTGTGCGACGTGTCTCCTACCATCGTTCTCCTTAAGTCT
+
@BBEADBBBCBC?BCCBBCCDDCD?CBC?CCCDAA?B@BCBBCCD?AC@D@BBB@@@@?2@?BBCAABAACCC>AABBCCC5@A?@;DDD:BBF@ECCCCDDDC?C?BB@C??>@CC@ABBCCCCCCCCCC@BBAA<AB@@BBBB?B@C@@?AGCECABA@CCCAAA?CC>BBC;????>8?@B;::999(9A?BA@@CEDBB<:7;===5:5;>BAA>AB;;;BB>A?ADE?CBB?@@@CBCBBBBBBBBBCBCBBBBB?BBB@B@@BC>A??=?=B?BAAA
@ATNG8:03112:05423
GATGGTAGGCGTGTGAGAGTCTGCCCAGAAGATCAGGAACTCTAGAAGAATTCAGATTTTTAACACGAGAGTAAACGTAAAAAGAAGGTTTTACAAGACTCACGTTAACAATATTGCAGCAGTACGCACACAATCGAAGCGCAGTAAGGTGGCTAGTGTAACTAGCAAGAATACCACGAAAGCAAGAAAAAGAAGTACGCTATTAACTATTAACGTACCTGTCTCTTCCGAAACGAATGAGTACGATGAGAGAGCTCTCTCTACCATCGTTCTCCTTAAGTCT
+
95CC<CCC@C===B>EEGB@@@;;9)5::=BCBA:;8;=@@CCBBB?;;799BCBCDDDD1@>?::?@ABBBAC*7733777$33,36;;;1;;<8====<88872628=/555055966256A<9<>=:::8<<<=:==AA?:66383//(///7965505888==8=;085>69999>1988266666.6@2;7;;>>7773:28<8728;98:==<>@A@@@@:=7;@D:@DD@B;;:AAAAA@@@BBBBBBBBBAAABBB?A:99@;=:929;>;9989
@ATNG8:03114:05463
GATGGTAGGCGACATACATACGCGCCAGAAGATCAGGAACTCTAGAAGAATTCAGATTTTTAACACGAGAGTAAACGTAAAAAGAAGGTTTTACAAGACTCACGTTAACAATATTGCAGCAGTACGCACACAATCGAAGCGCAGTAAGGATGGCTAGTGTAACTAGCAAGAATACCACGAAAGCAAGAAAAAGAAGTACGCTATTAACTATTAACGTACCTGTCTCTTCCGAAAAATGAGTACAGAGAGTACGATATGTCTACCATCGTTCTCCTTAAGTCT
+
@?AD@GCB?BBBBBCCCCCCCBBBC@CCC@CDED@@?@@CBDBBCD?BB?B>@?C9:::;*;=BBCCCFCCBB@8@C;;;;;*;>;@5999&5A<9@A<ADCDCB@B@BB?BBC>AABABDDCC@BBCCCCC@CDDD?BBCCCCAA?BADA@>@CCCCBCC=BBCCCC?AA?BAB>BBCCC<BBB?BCCCB1BB>B@@@BBBCB@C@BBB@;@=DDBBCACCAA@CB<@<@AAAA0@AAAABBBDCBBABBCCBCBCB@??BC@CDBBB@BAA;>9=<A>>>
@ATNG8:03115:05420
GATGGTAGGCGTGTGAGAGTCTGCCCAGAAGATCAGGAACTCTAGAAGAATTCAGATTTTTAACACGAGAGTAAACGTAAAAAGAAGGTTTTACAAGACTCACGTTAACAATATTGCAGCAGTACGCACACAATCGAAGCGCAGTAAGGATGGCTAGTGTAACTAGCAAGAATACCACGAAAGCAAGAAAAAGAAGTACGCTATTAACTATTAACGTACCTGTCTCTTCCGAAACGAATGAGTACGATGAGAGAGCTCTCTCTACCATCGTTCTCCTTAAGTCT
+
;6;=;>CC?BB=BAB@BB?>;@55526>?@CBDCBA<@>AACDCCD?BB?B?CCBDECDD1<6<:00/<:::B<5;;78<<=,=@<@?BBB:BBB?BBBBBBBB@7;7:?;?;;5:::<8859@@>@A><;;=>>=B=BA;;;88?;?7<;@=@?;;=?7707999@@>CC>877@C????7///358>>>)994<;;;:9:9=8=8<<==:>:>>>BA<>;::::=9=9888)6<<9@@@ABBBCCB888AA;;;A@>>>??BF=;<<??<?@C:>:>;?>;;
@ATNG8:03124:05439
GATGGTAGCGCGACGAGCGTAGACCCAGAAGATCAGGAACTCTAGAAGAATTCAGATTTTTAACACGAGAGTAAACGTAAAAAGAAGGTTTTACAAGACTCACGTTAACAATATTGCATCAGTACGCACACAATCGAAGCGCAGTAAGGATGGCTAGTGTAACTAGCAAGAATACCACGAAAGCAAGAAAAAAGAAGTACGCTATTAACTATTAACGTACCTGTCTCTTCCGAAACGAATGAGTACTATGTAGAGCTCTATACTAATCGTTCTCCTTAAGTCT
+
@?@D@CCBBBBBBB@AABCCCCCBD>CCC@CCCC@@?A@BCCCCCC?CC?C?BBBBBBBB3B?BCBBBBCBBBC>CBBAAAA2AC@C@CFF<CBB?BCIDCCB@?;@?AA=@BC?BCCCCBBBCBAAABAA@?A>?@<@?ABBBAB?E@C>><>BBBCBBB??><AAA=@@<@>>:>>>>>4=<<7888888%/;7;///==@@@=D;@@AA<A<@?BCCADBBA@??;>=@@A<ABB?BBDCBBBBBBBBBBBBBBBB@@@???=A==A?BBC?D?B?BBBB
@ATNG8:03106:05488
GATGGTAGCTCGCTGATGATATCTCCAGAAGATCAGGAACTCTAGAAGAATTCAGATTTTTAACACGAGAGTAAACGTAAAAAGAAGGTTTTACAAGACTCACGTTAACAATATTGCAGCAGTACGCACACAATCGAAGCGCAGTAAGGATGGCTAGTGTAACTAGCAAGAATACCACGAAAGCAAGAAAAAAGAAGTACGCTATTAACTATTAACGTACCTGTCTCTTCCGAAACGAATGAGTACGTGTGACGTACGTGAGCTACCATCGTTCTCCTTAAGTCT
+
@:;?;=====;;;><<<A@@@<<AC<CCDAC@BB;;7;=AAB::6C:CB?C@BBABABCB3B?BBB:99BBA@A;??@?===+=C@C@CDE;CBC@BCCC;;;@@;@=@@=@BB=AA@@ABCCGAABDCBBB@CCCB?BACCBBBB?B;@::6;BBBBDDF@BBBBAB>AB?CBB@BBCDF>BAA=?>====&???ABBBB@A=?17059>>5><==BBA=AB;<<EC?B?ABA>ACC@CCCBDBBABBB?AACCBBBGBBABBBB?BBBBC<??B;?<??CCBB
@ATNG8:03120:05503
GATGGTAGTATAGTAGCTCTACATAGTACTCATTCGTTTCGGAAGAGACAGGTACGTTAATAGTTAATAGCGTACTTCTTTTTCTTGCTTTCGTGGTATTCTTGCTAGTTACACTAGCCATCCTTACTGCGCTTCGATTGTGTGCGTACTGCTGCAATATTGTTAACGTGAGTCTTGTAAAACCTTCTTTTTACGTTTACTCTCGTGTTAAAAATCTTGAATTCTTCTAGAGTTCCTGATCTTCTGGTGAGATATGCATGATGCTACCATCGTTCTCCTTAAGTCT
+
:;<A9<?CAAAA0//:::<<<?>=BBCBCCBBC@CBBB=AD?C@CBBBBBB?ABAAB@B?BBBB?B>ABBCC993937;777';<3=685)5>AA=AAB>AB@?@?BCC@AA@@@A>>;>AA=A<:;;;;:<=<@>>>=@@@A??;:;;>>>>>></75947739:===>@565?:>>>DF5A7;6;;??@/@C@@@7;;??>>>>::4::::*::;5;>;?<@@=@@@A>>>=?<@@?ABD;??A<AA;77///769667777;9=8=;;:>9?>96:7=7=632
@ATNG8:03127:05518
GATGGTAGCACGACACGACGATGTGTACTCATTCGTTTCGGAAGAGACAGGTACGTTAATAGTTAATAGCGTACTTCTTTTTCTTGCTTTCGTGGTATTCTTGCTAGTTACACTAGCCATCCTTACTGCGCTTCGATTGTGTGCGTACTGCTGCAATATTGTTAACGTGAGTCTTGTAAAACCTTCTTTTTACGTTTACTCTCGTGTTAAAAATCTGAATTCTTCTAGAGTTCCTGATCTTCTGGACGACGCGCACTGACACTACCATCGTTCTCCTTAAGTCT
+
@@ACAEBBBBAA=C@@ACCBAACCCCCDDCBB@ABBB=AA=A@DCBCBCE@DBBBB?B?BCCC@D?ABBBCBBAA>ABBBB3BB@CB@@<@99:;A??=?C?BBBBAA>ABBBBBBB>A@@;@;>>>>>?>A;A?AA9=>>>=>>???AAA??>@7;=>=AA<><>??@@@AAA<@@AAA5A<A=AAAAA/AAAAA9>>>>>?A@@@<ABAB/@===@>D=@?;?AAC==>=A;>>>>==;@@A:>=;;;>>@@A>=>AAA>>>>;===??<?@@;>;>:=999
@ATNG8:03130:05484
GATGGTAGAGAGAGCTCTCTCATCGTACTCATTCGTTTCGGAAGAGACAGGTACGTTAATAGTTAATAGCGTACTTCTTTTTCTTGCTTTCGTGGTATTCTTGCTAGTTACACTAGCCATCCTTACTGCGCTTCGATTGTGTGCGTACTGCTGCAATATTGTTAACGTGAGTCTTGTAAAACCTTCTTTTTACGTTTATTCTCGTGTTAAAAATCTGTAATTCTTCTAGAAGTTCCTGATCTTCTGGGTGCGCTACATTCTCTCTACCATCGTTCTCCTTAAGTCT
+
:<=@?B<A@;;;>@;;66;;99;;9=9?=?:;1:@A>6@A<A9@@>=@@@;?ABAC>A>A??@?C?CBBBBBCBC7BB===+BB>A???3==<?;>@@:@A377<93713@BBBB>D=???<@<?>>>;;;=<???A6;;==887>=::;??>AA:><><AA:>676///:;::056666'618.5/;;;+///88(././/.5879-5555'2533/.).69<4688//(.3.326555;;6555C688>@;::;=:177///<:=8=>?>?;???;=9=6;://
@ATNG8:03143:05500
GATGGTAGCTCTGCTCTGACTCTCGTACTCATTCGTTTCGGAAGAGACAGGTACGTTAATAGTTAATAGCGTACTTCTTTTTCTTGCTTTCGTGGTATTCTTGCTAGTTACACTAGCCATCCTTACTGCGCTTCGATTGTGTGCGTACTGCTGCAATATTGTTAACGTGAGTCTTGTAAAACCTTCTTTTTACGTTTACTCTCGTGTTAAAAATCTGAATTCTTCTAGAGTTCCTGATCTTCTGGATATGAGTGACTCGTGCTACCATCGTTCTCCTTAAGTCT
+
AA??=@AB@@==BBCCFCBBBA@;;=<<<@9905>;;6<@@D@CDCCCCD@CCGCEAC@CBBB@DACBCIBB@BD<9;;;;*;?<?@BB<AAAA9;:C?CJ?BA@BBE@CCHCCAA@?BAA=A?;;<BCBBC?CDCC@CCCBCCCCCCBDFDDAA=AAA=A@?A?BCBDDCBBB@IDEEC9B=A=;;<;;*;CCCF>CCCCCCB;;;5;;;;*;@@<;7;<AB?CCDBCBE@D@BCBBBE?AAB=AAABBACABBBCCC;;;??@;?@@@>9===+0+06:=?B
@ATNG8:03147:05490
GATTAGATACTCGCTGATACACCCAGAAGATCAGGAACTCTAGAAGAATTCAGATTTTTAACACGAGAGTAAACGTAAAAAGAAGGTTTTACAAGACTCACGTTAACAATATTGCAGCAGTACGCACACAATCGAAGCGCAGTAAGGATGGCTAGTGTAACTAGCAAGAATACCACGAAAGCAAGAAAAAGAAGTACGCTATTAACTATTAACGTACCTGTCTCTTCCGAAACGAATGAGTACACACTCTCATATGACACTACCATCGTTCTCCTTAAGTCT
+
??AACDDCCCBBAAACBCBBBCC>CCC@CCCB??>@@CCEBBBA?BB@C?BAC88777.7=ABBABBBBAA@8??>@>@@1@B=C4;;;6;FEACCECBBAAA<@<@C?BBB?BBCABBCCDG@@@CBBB?BBBC?@@A@@DBB>B@DCC>BBDCCCCC?AAACCC?BB?@>?9??>>@8AAA>ACCCC3BB?C??>CAA@?;@:=>??<?<A=BBB@BBBBBCB?B?ADD=BBC=AAAACCCCAABBABBBBA<ABBBBBBB?CBBBC>BAA=A?B?BBBB
@ATNG8:03148:05507
GATGGTAGACATATCGTACTCTCTGTACTCATTCGTTTCGGAAGAGACAGGTACGTTAATAGTTAATAGCGTACTTCTTTTTCTTGCTTTCGTGGTATTCTTGCTAGTTACACTAGCCATCCTTACTGCGCTTCGATTGTGTGCGTACTGCTGCAATATTGTTAACGTGAGTCTTGTAAAACCTTCTTTTTACGTTTACTCTCGTGTTAAAAATCTGAATTCTTCTAGAGTTCCTGATCTTCTGGGTGCGCTACAGTCTCTCTACCATCGTTCTCCTTAAGTCT
+
BBBC?CCCCCCCDCCBBBDEECBBDDCCBC@A?@CCE=BB?C@BBAACAA?CAAAC?C?A@@A<B>BBABBBFAB>ABBBC1BB=A668,8???>BBA>BC@999DCC?AAAA>@AA;AAA7<9>???>>>>;AAA@:?>?A;;=@@@@AAAA?A;<>><@@<@;@@@@A@@@C<A::::2:;?;?????/?A9990666///::7;7;CCF/AAAAA=B=>>;>@@A>>=:=:>?AA@@;@AAA:=<=AAA??>@AAAAAAA@@<@;>>A;>>>;C:=:=;;;
@ATNG8:03111:05535
GATGGTAGATATATGCACGCTCTACCAGAAGATCAGGAACTCTAGAAGAATTCAGATTTTTAACACGAGAGTAAACGTAAAAAGAAGGTTTTACAAGACTCACGTTACAATATTGCAGCAGTACGCACACAATCGAAGCGCAGTAAGGATGGCTAGTGTAACTAGCAAGAATACCACGAAAGCAAGAAAAAGAAGTACGCTATTAACTATTAACGTACCTGTCTCTTCCGAAACGAATGAGTACTACTCTCAGAGACACACTAATCGTTCTCCTTAAGTCT
+
CBBB@CCCCCAABCCEDFCCCCCB@<A@@=@BEBBB@C@CBB999??A@;?=@?<>:;<=+=7BBC?@ABB???5<<:;;;;*<@;=<>==0=@@=5;;BCCBBKACCB@BBB?BBBBBCCCCBBCCCAAA?BAAA>BBBACCCC?C@CCB@BCCCCCCC?CCCCBB?BD@BBC?BBCBC=AAA?BBBBB3BB@B>>>BBBBB?C?AAAA<@<;;A;;:;GBBBCC?A=ADD?CDC?BBBCDCBBAAACCDCCCCAAACCAAA@??;B<@@@=@<@?BBBB
@ATNG8:03121:05554
GATGGTAGGCGTGTGAGAGTCTGCCCAGAAGATCAGGAACCTCTAGAAGAATTCAGATTTTTAACACGAGAGTAAACGTAAAAAGAAGGTTTTACAATGACTCACGTTTAACAATATTTGCAGCAGTACGCACACAATCGAAGCGCAGTAAGGATGGCTAGTGTAACTAGCAAGAATACCACGAAAGCAAGAAAAAGAAGTACGACTATTTAACTATTAACGTACCTGTCTACTTCCGAAACGTATGAGTACAGAGAGTACGATATGTCTACCATCGTTCTCCTTAAGTCT
+
::;;@CAC@BAABBBBBBB@@@>C@7=BC9BB::9>;?=C=?99454.4<7;8=555;>>>+>:??>BA???BBB=BBBDCCD2BA>B?BBB598B144:9888////(/385058;9*..25---....359:9=89959/57577:;=:==A@B@CBB???BB>AABC??<?B=@AB;>>ACC>AAA=>>=<:/993878@>;;;898)/76///179>CE?>;>?=;;;;;:>;>>>4:=:0000/:7;::<8888<=<BB@>@@BBBB?BBCBA>@?@?@<@7;;88
@ATNG8:03144:05543
GATGGTAGCGCATATCAGCGCAGCCCAGAAGATCAGGAACTCTAGAAGAATTCAGATTTTTAACACGAGAGTAAACGTAAAAAGAAGGTTTTACAAGACTCACGTTAACAATATTGCAGCAGTACGCACACAATCGAAGCGCAGTAAGGATGGCTAGTGTAACTAGCAAGAATACCACGAAAGCAAGAAAAAGAAGTACGCTATTAACTATTAACGTACCTGTCTCTTCCGAAACGAATGAGTACTGCGTCTCACTCTCGCCTAATCGTTCTCCTTAAGTCT
+
CCCCAE?@ABDBABBCBBEBBBBCC>CCC@CCCC99;:AGDCCCDD@AA?A?CCC@@@@@0@=BCBBBCCJCCC;BB:;:::*;C>B5;;;-;AB>BCCCDDDCC>@>AB?BDD@CCCBCCCCCCCCCBCBB?AEDDACBBBCCCC@C@EAA?ADGDCCBB?BCCCCC?CC@ABA>@@ABB9?=>8>@@@@2@@>A?@@CDCBB?B?BBCC?A>BDJJG@CCBBBBB@C?BEE>CBB@BBBCCCCCBBBCBBCCBBCAABC@CD?BCDFABBB@C?B@CBBA
@ATNG8:03151:05561
GATGGTAGCACGAGTCACTCATATCCAGAAGATCAGGAACTCTAGAAGAATTCAGATTTTTAACACGAGAGTAAACTTAAAAAGAAGGTTTTACAAGACTCACGTTAACAATATTGCAGCAGTACGCACACAATCGAAGCGCAGTAAGGATGGCTAGTGTAACTAGCAAGAATACCACGAAAGCAAGAAAAAGAAGTACGCTATTAACTATTAACGTACCTGTCTCTTCCGAAACGAATGAGTACCTCTCAGACGCTCGTCCTACCATCGTTCTCCTTAAGTCT
+
;:?C;>CCCC@@;DDDCBBCDCCBB@CCC@CCCCCC@CACCBBBCD@AB?B@CCB@@@@@0@@CCCCAAAAACC<BC<@@@@1>?9>6<<;2<@A=BBBBCCDBB?B>B@@BBC?BBBAA>BA@@@AA>>==<>>BB<?>@>?@@A;A;A@B>BB??@>AC5;;AA>>9;;:=>>9>???@9@>96:=;;;,//-/@=@B>>>A<A;?>?@<A=AAAAA;AA>><<<:>;@DD;ACC?AAAC;;;=????AA:;;;?A>>>:>AA=AA=??=A@>:>:>:@@>>
@ATNG8:03113:05636
GATGGTAGACACGTGTGCTCTCTCGTACTCATTCGTTTCGGAATAGACAGGTACGTTAATAGTTAATAGCGTACTTCTTTTTCTTGCTTCGTGGTATTCTTGCTAGTTACACTAGCCATCCTTACTGCGCTTCGATTGTGTGCGTACTGCTGCAATATTGTTAACGTGAGTCTTGTAAAACCTTCTTTTTACGTTTACTCTCGTGTTTAAAAATCTGAATTCTTCTAGAGTTCCTGATCTTCTGGATAGCGACGCGATATACTACCATCGTTCTCCTTAAGTCT
+
///;<A@BBC;95<<666<<<>>>>;;;;;;=5;;?@;?B?B?@AAGEDC?CCCBB=?=?@AB=A=A@@?BCBBA>BBDDD3?@<@00+/>0909>:6::,..--8938:<<@>>>7;;A=B;>>A@???@5;8885;?A@@@@>>>>??:::>;==>=AA<@<?>>>A>>>?;?>>>=/;5;8=BBCC.====<5=;;;>=<:888*/;;;+6//-;494//)/6978//*//6;9@AA=???<@>>>AA;;;:;999///66<7::9<A078:6<7=6<;::
@ATNG8:03124:05661
GATGGTAGTGCGTAAGAGAGAGACCCAGAAGATCAGGAACTCTAGAAGAATTCAGATTTTTAACACGAGAGTAAACGTAAAAAGAAGGTTTACAAGACTCACGTTAACAATATTGCAGCAGTACGCACACAATCGAAGCGCAGTAAGGATGGCTAGTGTAACTAGCAAGATACCACGTAAGCAAGAAAAAGAAGTACGCTATTAACTATTAACGTACCTGTCTCTTCCGAAACGAATGAGTACACACTCTCATATGACACTACCATCGTTCTCCTTAAGTCT
+
B@??9==><699@@:BBCB;;6@@<4=6;49;;;59.549<<===B9BC?A?ADBBDDDD3B?BCAAB>><988*9<;;994$4<6;.55)5<<5:966?;;=A9><@@;?AA<@A@@@BC::;DDEAAAB>AAAA>A;::@?>>9<:>00)/99///<>9=;<=??900/>>5:=BBC>???<99999'0=6>0//@=>>><<<??@A;B9>6::C?CCBBCAC@E@BBC<A@@<?:::CBBAAA:99BBBAA@@@@988>>:?@?:@@888>B?C@BA97
@ATNG8:03126:05656
GATGGTAGTAGTACACTAGTCATACCAGAAGATCAGGAACTCTAGAAGAATTCAGATTTTTAACACGAGAGTAAACGTAAAAAGAAGGTTTTACAAGACTCACGTTAACAATATTGCAGCAGTACGCACACAATCGAAGCGCAGTAAGGATGGCTAGTGTAACTAGCAAGAATACCACGAAAGCAAGAAAAAGAAGTACGCTATTAACTATTAACGTACCTGTCTCTTCCGAAACGAATGAGTACTATAGACTATCTGAGACTATCGTTCTCCTTAAGTCT
+
;55>;>BBBBBBBDFDCCBBABAAA@CBC?BA;;;A=A@CCCFCDCACC@C@BBBBBDCC3C@C@?@BA@@::9/:B;;;;<*;G>@=@@?7?BC@CCECCBBBB@C@BB@BBB?BBCCCCCCCCCCCBBBC@CBBB@BAAAAAAB=>;>00-0@@@@AAC@BBDCCC>BA@@?@>AAABA;@>>8<>>>>.<?9?@@@AA??@<@<@???<B;??BCD@CCBBCCC?B?BFC>B??=????BBCCBBBCC??@CCCCBBBBBAAABB?BBC?B>A>AB??
@ATNG8:03134:05645
GATGGTAGACATATCGTATCTCTGTACTCATTCGTTTCGGAAGAGACAGGTACGTTAATAGTTAATAGCGTACTTCTTTTTTCTTGCTTTCGTGGTATTCTTGCTAGTTACACTAGCCATCCTTACTGCGCTTCGATTGTGTGCGTACTGCTGCAATATTGTTAACGTGAGTCTTGTAAAACCTTCTTTTTACGTTTACTCTCGTGTAAAATCTGAATTCTTCTAGAGTCCTGATCTTCTGGATATGAGTGACTCGTGCTACCATCGTTCTCCTTAAGTCT
+
BCBD@CB@@CBBBB;;;GHHCDCBBCCCC;:8;CDC>CC?B@BBBBBBD@CBAA@>A>ABCC?C6AB=BBB;993337377#3849:;:-9C@@:@00*0>5;=:=@>7@@>===@@<@>?=A=AAA@@@@A;BB>>:<??A667A@@?;;;===:>>>=BB=A7;;@AA>?:;597==?2?;?8;<=<=+9;666)------23-/...&.677:5959:67999///.48999;;-//;5;8336///;==9>>????@@<@A>>><@@@=A:>:>A?>
@ATNG8:03147:05633
GATGGTAGTGATACAGATCAGACACCAGAAGATCAGGAACTCTAGAAGAATTCAGATTTTTAACACGAGAGTAAACGTAAAAAGAAGGTTTTACAAGACTCACGTTAACAATATTGCAGCAGTACGCACACAATCGAAGCGCAGTAAGGATGGCTAGTGTAACTAGCAAGAATACCACGAAAGCAAGAAAAAGAAGTACGCTATTAACTATTAACGTACCTGTCTCTTCCGAAACGAATGAGTACTATGTAGAGCTCTATACTACCATCGTTCTCCTTAAGTCT
+
9:9::;::;=>:;<<;;;A?@DDCC?@?@<>=>A;9058<<<BAEC?BB?B>AAA@@@AA2@8CCBBBCCBBBC<@AAAAAA1;@;A5@@@6@AB@C;99BB<@B?B?CC?CBB?BCDCCCDCCBBCGFDGEAC;;;?BBBABDA@?BACBC@BCDCBBBC@BBBBBC???;@@?9??AA@8>99299999(9<8;;<AA@?@?3825799+5.5<BBB?CA999@@;@5::?<?BC@CCBBBCBBBAAACCEFC@@?BBB=>>@<@@>>><A??<?=A<A@@@
@ATNG8:03155:05644
GATGGTAGCGCATATCAGCGCAGCCCAGAAGATCAGGAACTCTAGAAGAATTCAGATTTTTAACACGAGAGTAAACGTAAAAAGAAGGTTTTACAAGACTCACGTTAACAATATTGCAGCAGTAGCACACAATCGAAGCGCAGTAAGGATGGCTAGTGTAACTAGCAAGAATACCACGAAAGCAAGAAAAAGAAGTACGCTATTAACTATTAACGTACCTGTCTCTTCCGAAACGATGAGTACTGCGTCTCACTCTCGCCTACCATCGTTCTCCTTAAGTCT
+
C<A@=A>9;5@ACCCCECCA@@@CC=DCC@CCCC::;;ACCCBBBC@CC8;;:BCCCEEG5B;;;AAFCC<;;C=BBAAAAA0@B@D@CCE=CCGABBBDCCCCC?B?AA?BCC?ACB9:;CCCCBBBBCC?CCCC?;;;BA@@DAC@CCC@DDCCBCBB@BBBCBB?BC@EA?=?B@@A<ABB@CCDDC2BC?C?@@C@@@C7;8;AB@6:69@AAA>AA@A????B?BAD>C;;:A@AABB????ABABCCBBCCDC?AAA@BA@@A;?<A6;3A<?<:>
@ATNG8:03115:05675
GATGGTAGTGCGTGAGAGAGAGACCCAGAAGATCAGGAACTCTAGAAGAATTCAGATTTTTAACACGAGAGTAAACGTAAAAAGAAGGTTTTACAAGACTCACGTTAACAATATTGCAGCAGTACGCACACAATCGAAGCGCAGTAAGGATGGCTAGTGTAACTAGCAAGAATACCACGAAAGCAAGAAAAAGAAGTACGCTATTAACTATTAACGTACCTGTCTCTTCCGAAACGAATGAGTACGAGAGAGCACACGTGTCTACCATCGTTCTCCTTAAGTCT
+
:44:5<?A@BBB669CDCCHCC;:;4;BB?CCCCDC?B?;<;@A<A?BB>@8?7337333$36?;?=>8=>?>>68;??=>=,?>:;4444&5@<7<966?C@BB>B@BDACDD?BB@@@CECBBBIGCCA@=@@@@>A;<;BC;;8;?C@@>@@@@BCBB?BCCC@A=:998CC@CABBB=77717<?AC1AB?B?@?A?<9:37187771757>CCD@BBBBC;;5:=@@@<@@@>:::BBBBBCB???BBBABBBBCBBBBB?B??;A=A@@<@=@8>?@@
@ATNG8:03117:05701
GATGGTAGGCGTGTGAGAGTCTGCCCAGAAGATCAGGAACTCTAGAAGAATTCAGATTTTTAACACGAGAGTAAACGTAAAAAGAAGGTTTTACAAGACTCACGTTAACAATATTGCAGCAGTACGCACACAATCGAAGCGCAGTAAGGATGGCTAGTGTAACTAGCAAGAATACCACGAAAGCAAGAAAAAGAAGTACGCTATTAACTATTAACGTACCTGTCTCTTCCGAAACGAATGAGTACAGAGAGACGATATGTCCTACCATCGTTCTCCTTAAGTCT
+
;55>:BBB@BDBBBCCCCBAABCDF?BBB@CCABAC@C>BBCBBAB@BB@B@CBA;;;;;);=@AABBBCB???5=?99999(9:38?BA@5A9713?:ABCCAA;?;?B=A>>:==????AAAAAAA>>>><>?AA:==>@AA?>9>=@=@?@BBBBAAB>AA==AC>BB>BBB=>>788*8<<7<=<<<+;;5;AAAB>>==9=<@AAA;A=@@;;><AA;>;;;7<9=?>3=>>8?@@@ABBFB===@@AA@???>>><AAB=@677A=>::5;5:7====
@ATNG8:03124:05679
GATGGTAGCGCACACATAGATACAGTACTCATTCGTTTCGGAAGAGACAGGTACGTTAATAGTTAATAGCGTACTTCTTTTTCTTGCTTTCGTGGTATTCTTGCTAGTTACACTAGCCATCCTTACTGCGCTTCGATTGTGTGCGTACTGCTGCAATATTGTTAACGTGAGTCTTGTAAAACCTTCTTTTTACGTTTACTCTCGTGTTAAAAATCTGAATTCTTCTAGAGTTCCTGATCTTCTGGGATGTGTGCGCAGTGCCTACCATCGTTCTCCTTAAGTCT
+
0//;7;0//<:AABCCCCCCCCBBBBBCCCAA>@DCE=CC@C@BLECCCDADDCCB@C@CCCC@C@BBCBCCDCB?BCDEF3BA@ABBB<@@BB?A@IGIH<;;BCECACCCCCCCC@BCCAC@CDDCCCAA>ACCCACBBBCCBBCCBBBABAB@CCC@CE>@>ABBBCCCCB=@;:;:.;<?;;;;;;*;CBCC>BBCCDCDCCD5<;;;*;ABBEAD@GGAFCCBBBB@C@CCCCCB@BBAD:A;;:@BBBCBBBCBB@CDD@CCCDF@BAB?BADADBBB
@ATNG8:03141:05693
GATGGTAGGACGAGCGTCTGAGAGGTACTCATTCGTTTCGGAAGAGACAGGTACGTTAATAGTTAATAGCGTACTTCTTTTTCTTGCTTTCGTGGTATTCTTGCTAGTTACACTAGCCATCCTTACTGCGCTTCGATTGTGTGCGTACTGCTGCAATATTGTTAACGTGAGTCTTGTAAAACCTTCTTTTACGTTTACTCTCGTGTTAAAAATCTGAATTCTTCTAGAGTTCCTGATCTTCTGGTGTCGTCTATCATGTACTACCATCGTTCTCCTTAAGTCT
+
95;>:>CD@B;;6<@ABBBBCCCB@DDCBBBCGCCCC;@@5;8<CCBDCC@DCIBA?A?BBCC@D?CCCCCCCCD@DDDDD5CC@BBBB=BBBB@BCA?AA0000@@B@CCGGHCCC@CAA?@?CCBBBAAA?BBBC@CCCCDCCBB@@@CBBBB?BBB?BC@B@BBCCDCCBB=@;;;;.;4;>;;;;.9?:::.9=?@@@A99:AEEFD1CBBCCACACC@BDFCBBB@C=@@@BBDABBB@BHCCCCBAACBC;;;CCCBBAHBCBK@BBB?C=@=ABBB
@ATNG8:03142:05714
GATGGTAGCACACGAGATCTCATCGTACTCATTCGTTTCGGAAGAGACAGGTACGTTAATAGTTAATAGCGTACTTCTTTTTCTTGCTTTCGTGGTATTCTTGCTTAGTTACACTAGCCATCCTTACTGCGCTTCGATTGTGTGCGTACTGCTGCAATATTGTTAACGTGAGTCTTGTAAAACCTTCTTTTTACGTTTACTCTCGTGTTAAAAATCTTGAATTCTTCTAGAGTTCCTGATCTTCTGGGTGCGCTACAGTCTCTCTACCATCGTTCTCCTTAAGTCT
+
0//?:CDBBBBCEBBBCCGCBBC>B@;@>;;@7BB@=4=?7;7;AAC@A@@CBBBB?B@CAA<:>:==<<BBA<A8BB===+:?;?777.3:::0444-375397,37;189888@>><=@A<A:>=?>>====@>>><;;;?===;;;@@A@:;;58778983927;>@88:>>:;<=<=-<8>5;;@@@/>>ABB6;;?>==K;;;<??>>/>8838B<@<@B=A???>===B:==?B;;567770///66:>>B;;;AB??@?B:>=;;;5;>>5;5;:>;33
@ATNG8:03152:05688
GATGGTAGTACATGATAGACGACACCAGAAGATCAGGAACTCTAGAAGAATTCAGATTTTTAACACGAGAGTAAACGTAAAAAGAAGGTTTTACAAGACTCACGTTAACAATATTGCAGCAGTACGCACACAATCGAAGCGCAGTAAGGATGGCTAGTGTAACTAGCAAGAATACCACGAAAGCATGAAAAGAAAAGTAACTGACGCTTAACTTAACTTAATGACGTACCCTGTCTCTTTCCCGAAAACGAAATGAGTACGATGAGATCTCGTGTGCTACCATCGTTCTCCTTAAGTCT
+
@;?G@DBBBCCBCCCCCCDC:;;GIFECC@BCCBBB7;75@=@BBB@CB@B?BABBCBBC5CACCCECBBACEF>B@@@BBA2CC@CACCC<BDJ@CCCDCBB::7;?BC@BCD@CBBBBBBBBB@@@BBBB>ABAB?BBBDCDBB@D@C::::CCCCDA@?@BBBBC?AB@BBB>AA@==4....--7:,87:8+7/-(,,,,,,,6071760616638(/////////(/7777333(33(3999+3333(339332722267222666665:///8<6:/555+255,23835222
@ATNG8:03112:05731
GATGGTAGAGAGACTGTAGCGCACCCAGAAGATCAGGAACTCTAGAAGAATTCAGATTTTTAACACGAGAGTAAACGTAAAAAGAAGGTTTACAAGACTCACGTTAACAATATTGCAGCAGTACGCACACAATCGAAGCGCAGTAAGGATGGCTAGTGTAACTAGCAAGAATACCACGAAAGCAAGAAAAAAGAAGTACGCTATTAACTATTAACGTACCTGTCTCTTCCGAAACGAATGAGTACGAGAGTCAGAGCAGAGCTACCATCGTTCTCCTTAAGTCT
+
/99:;<9?<@??>??<<<AA@<=<<4<@@5==>>9929;>@@?@@A>A@>@;99773777$76<=>B=BBBAA@8?@;:::9$9<<<255,55<7=666CC@@@9;7;B?DCD?CDCCCBCDCCCCCBB;0,0<00+/:777::82;5556:==>>>>6565=;:88-33-3394:::==5;771777888%9><898?@?A?;1615588(/(.7://)49444::5:7<<>6::<4::588?@<==BBBBBBAAAA@@@@@?@>C;9;?55557<-615977
@ATNG8:03126:05745
GATGGTAGGCGAGAGTGAGACGCAGTACTCATTCGTTTCGGAAGAGACAGGTACGTTAATAGTTAATAGCGTACTTCTTTTTCTTGCTTTCGTGGTATTCTTGCTAGTTACACTAGCCATCCTTACTGCGCTTCGATTGTGTGCGTACTGCTGCAATATTGTTACGTGAGTCTTGTAAAACCTCTTTTTACGTTTACTCTCGTGTTTAAAAATCTGAATTCTTCTAGAGTTCCTGATCTTCTGGTGAGATATGCATGATGCTACCATGTTCTCCTTAAGTCGATACCGACTGCCATAG
+
@::B;@??9<:0////7799//6>>>B@<;<<8;;;B<@@@CABBCBBCB@CBB;93939<<=9?8BBBBBBA<<8B====+B=6<AA=5AC::99BC?DC?BBBBCH>A???B?:;7:?B8=8==888:;;;AAAB:>>;;;>?=786A?978=8::9566,//777777..(.2555*4(..5555'55...)2::67788555,3333'3...3.32770556695505557557949::585///8788;;>:A7755550599<5979495:5:;<99976155----(-266
@ATNG8:03177:05149
GATGGTAGTGATACAGATCAGACACCAGAAGATCAGACTCTAGAAGAATTCAGATTTTTAACACGAGAGTAAACGTAAAAAGAAGGTTTTACAAGACTCACGTACAATATTGCAGCAGTACGCACACAATCGAAGCGCAGTAAGGATGGCTAGTGTAACTAGCAAGAATACCACGAAAGCAAGAAAAAAGAAGTACGCTATTAACTATTAACGTACCTGTCTCTTCCGAAACGAATGAGTACCTCTCAGACGCTCGTCCTACCATCGTTCTCCTTAAGTCT
+
@:<C?BBB::;CBBBBBCCCCFHCC?AAA?BBBDFBC@@@BB<B>@;8;9=====BBB+@6@@?@?@CBBBC;3394444$44.45<<</<==7<;666A55///7)//;8;;;====>?=CCDCCCF@CCCC@BBBABAAB?B?D;;8;BC@@ACC?CCCCCE=AA>AAA=A@?=>8<>>;=>>=>=&=>=?A<ABBBBB?>:;;AB;B=AA@A@@BBDBBAB@K?BBC=BBC@AAACBBB?BBBBBBBBBB>>>AA>;;;9==88:?9994:;=?A@??
@ATNG8:03198:05142
GATGGTAGATACTCGCTGATACACCCGGAAGATCAGGAACTCTAGAAGAATTCAGATTTTTAACACGAGAGTAAACGTAAAAAGAAGGTTTTACAAGACTCACGTTAACAATATTGCAGCAGTACGCACACAATCGAAGCGCAGTAAGGATGGCTAGTGTAACTAGCAAGAATACCACGAAAGCAAGAAAAAGAAGTACGCTATTAACTATTAACGTACCTGTCTCTTCCGAAACGAATGAGTACGAGAGAGCACACGTGTCTACCATCGTTCTCCTTAAGTCT
+
AABE@DCCCCBCCCCBCCCCDBBBC=@=@?BACD@@=@?BCECCCE@CC>B?BAABBBBB3D@BAABBBBBBAB=BABBBBB3@@>@:CDC<BBGACCCBDCCCC@C?BB@BBC?CCC@@@BBBCDCCCBBC@CBBA@CBCBAABB@D?B9::;BBBBBBC?BBCAAA@BB?BBB=??CBB2::?<?CCCC3BB?B@?@CC@@>=A;@@AB<A;AACDC?BBA@@??<??CBC=CCC?CBBCCBBBBBBBAAAABCCBBBAA>>?==>==A>:99=@=A>AB@@
@ATNG8:03200:05126
GATGGTAGCACGAGTCACTCATATCCAGAAGTCAGGAACTCTAGAAGAATTCAGATTTTTAACACGAGAGTAAACGTAAAAAGAAGGTTTTACAAGACTCACGTTAACAATATTGCAGCAGTACGCACACAATCGAAGCGCAGTAAGGATGGCTAGTGTAACTAGCAAGAATACCACGAAAGCAAGAAAAAGAAGTACGCTATTAACTATTAATGTACCTGTCTCTTCCGAAACGAATGAGTACGTGTGCGACGTGTCTCCTACCATCGTTCTCCTTAAGTCT
+
@@@B@BBBBBBBBCCCBBBCBCBBC@CCC?CCCCD@C@CCCCCFD@DD@C@A@A;;;;;':7?=>BACECBB@8<?87788)8@<A<BBB:BBB?BBBBBBAAA>A?BB?BB>:==>@>>@@A@@@@@>>>;?>>@<>>>@AAAA<A;@8=<>CCDBABC?BBCCBB?BB?BDE>@?CCC>BAA;:9999(9>;=?EBAA=;><>9@>>@;@;;;:@@;AAA999?;@:;;;6<@@<@@???@A;:;<;;@BBAAAA@@@<AAA=AAAAA:A??:>:>:>>A>
@ATNG8:03204:05125
GATGGTAGACACGTGTGCTCTCTCGTACTCATTCGTTTCGGAAGAGACAGGTACGTTAATAGTTAATAGCGTACTTCTTTTTCTTGCTTTCGTGGTATTCTTGCTAGTTACACTAGCCATCCTTACTGCGCTTCGATTGTGTGCGTACTGCTGCAATATTGTTAACGTGAGTCTTGTAAAACCTTCTTTTTACGTTTACTCTCGTGTTAAAAATCTGAATTCTTCTAGAGTTCCTGATCTTCTGGAGATATCATCAGCGAGCTACCATCGTTCTCCTTAAGTCT
+
AABB<@CBACCCDCD:;<CCCBBBDCCBHDDG@BBCC>CC@C?BBBDBBC?CCC:85:=??BD@B>AAAACAA@B>@A>>>+=?<?BB@:BB@@<@00*0>7:;>@?@>BBBBBAAC:==@;@=CAAA???A:>>BD:==?????@AAAAA@>>><@>>:>A=A:=>AAAB>>><?;;;;/:9@7<9:::+:<:9:)//9///886619997(57888481886<<<///96;49>>==C377D=DBAA>>?AAAA@@@B@:66;1667<<7=::5=8=;?>>?
@ATNG8:03166:05183
GATGGTAGCGCGACGAGCGTAGACCCAGAAGATCAGGAACTCTAGAAGAATTCAGATTTTTAACACGAGAGTAAACGTAAAAAGAAGGTTTTACAAGACTCACGTTAACAATATTGCAGCAGTACGCACACAATCGAAGCGCAGTAAGGATGGCTAGTGTAACTAGCAAGAATACCACGAAAGCAAGAAAAAGAAGTACGCTATTAACTATTAACGTACCTGTCTCTTCCGAAACGAATGAGTACGTGTGCGACGTGTCTCCTACCATCGTTCTCCTTAAGTCT
+
BBBB@BBBCDBBBCCCBBCCCCDCC=BBD@DDBCAA@@ADDCCBCB?BB?B?BAABBCCC2@>@BBBCBBBCBB;??@@@??,?B>B@CCE;CCC@BABDDDBBB@C@BB@BCC@BBBBBBBCCCBBBBBBB@BBBB@CAABCCBB?C?ABC?BCCCCACC?CCBBBB?BB?BBB<??AAB;@==999999(:@;AAAADBBBA<@<===@<A<AABBB?BCAAAAA?B?BBB=BCD@A@ACCCCAAABBBBBAAABBBBB;??@<@AB>A=AAA;?;?:@?AB
@ATNG8:03173:05202
GATGGTAGCGCACACATAGATACAGTACTCATTCGTTTCGGAAGAGACAGGTACGTTAATAGTTAATAGCGTACTTCTTTTTCTTGCTTTCGTGGTATTCTTGCTAGTTACACTAGCCATCCTTACTGCGCTTCGATTGTGTGCGTACTGCTGCAATATTGTTAACGTGAGTCTTGTAAAACCTTCTTTTTATGTTTACTCTCGTGTTAAAAATCTGAATTCTTCTAGAGTTCCTGATCTTCTGGACAGAGTGTGCAGATACTACCATCGTTCTCCTTAAGTCT
+
955=8=DCBA@BCBBEDCCCCCCCCCCCBCCB@CBCE>CDACACEDCCCC@CCCCCAC@BBBC?C?DDCC@@@CC?BBBBA2A@=@@BC=BCCD@CBB?BD?AAABBB@BDCCGCCCACCD@D?CCCCCCCC@BBBB<@@BCAABCCCCCCBBBB@C@@?@A?C?BBBDCCCCB=A;;;;.;=A=;;;;;*;;;BC>BBEEDEEDDIIHHGG5C;=<CAEAHE@IDFDCBB@C@DBBBDC?BAB@BCCCFCCCCCABBECCBBBC@CACAA=ACC@C@DAC@@@
@ATNG8:03173:05216
GATGGTAGTATATCGCGTCGCTATCCAGAAGATCAGGAACTCTAGAAGAATTCAGATTTTTAACACGAGAGTAAACGTAAAAAAGAAGGTTTTACAAGACTCACGTTAACAATATTGCAGCAGTACGCACACAATCGAAGCGCAGTAAGGATGGCTAGTGTAACTAGCAAGAATACCACGAAAGCAAGAAAAAAGAAGTACGCTATTAACCATTAACGTACCTGTCTCTTCCGAAACGAATGAGTACGTGTGACGTACGTGAGCTACCATCGTTCTCCTTAAGTCT
+
:44405;@@BA@ACCCFCCCCC@@<759589<<996:?9=B@9;9945B<A<@@>=8>=>,;;?@>;C???@??6;;:94449#49399??@1<<>9=><;@C@@@<@@BB@CDD?BBBBCCDCCCCCCCC;;8;BAA7<;BBBB?A=@?BA@>ABDCBBCD?CBAAA@000<;=;5=@999+33717>>>?@'@B@BBBBB>>?C<?;?:?A=B:==BCD@BBCCBAA8:8:?@9A::8:@@A@AAAABBDABACBBABAA@@AAA?B??@B?ABC5959?@@00
@ATNG8:03175:05202
GATGGTAGTGTCAGTGCGCGTCGTCCAGAAGATCAGGAACTCTAGAGGAATTCAGATTTTTAACACGAGAGTAAACGTAAAAAGAAGGTTTTACAAGACTCACGTTAACAATATTGCAGCAGTACGCACACAATCGAAGCGCAGTAAGGATGGCTAGTGTAACTAGCAAGAATACCACGAAAGCAAGAAAAAGAAGTACGCTATTAACTATTAACGTACCTGTCTCTTCCGAAACGAATGAGTACGTGTGACGTACGTGAGCTTCCATCGTTCTCCTTAAGTCT
+
??AE@CCCCCCCBBBCCCDAABBDD@CCC@CCCCAA>B@CCCCCBBB?B@B?BBCBBBBB3B@CCAACCCCCCC>CCBBBBB5BC?C>BBB:BCC@CCCBCCCCB?B@DD@DBB?BBCCCDDDBCBBDCDBB?BCBB?BBBBBBBB>B?CAA>@DDDDAAA?ACCCBB?BB@>>>488===3???;?CDDC2CD?C999CAABA7;7;?@D<>;?CBBB@CBBCB@@<@=?==6=::6:AADFCBBBBCABBDCDDBBBDDBB?B?CBBBD>A>>;><?;ABBB
@ATNG8:03195:05200
GATGGTAGAGTACAGTGTAGTAGACCAGAAGATCAGGAACTCTAGAAGAATTCAGATTTTTAACACGAGAGTAAACGTAAAAAGAAGGTTTTACAAGACTCACGTTAACAATATTGCAGCAGTACGCACACAATCGAAGCGCAGTAAGGATGGCTAGTGTAACTAGCAAGAATACCACGAAAGCAAGAAAAAAGAAGTACGCTATTAACTATTAACGTACCTGTCTCTTCCGAAACGAATGAGTACTATAGACTATCTGAGACTACCATCGTTCTCCTTAAGTCT
+
@;@C@CBABCCCABACCCCGCCCBB@CDC@C@@@AA>B?BCBAABC?CCAC?BBBBBBBB2A>BBBBBBDB?>>8><=AAAA0<A:@.;;;.;CC?BCCCBCB;:7;?AA>BAA=ADCCDCCDCCAAABBBB?BCBB@CBBBAAAB=A=ABB?BCDEDCBA?BBBABA>BB>BBB=@A:9927<<8889999%:=9?9:9CA?:;5;8==?A=A=A>BBB=@@ABCCB@B@BBB=AAA?BAAABBAA@BBBBBBBB@??AAABCCC?BBBBB<???;?<@<@>88
@ATNG8:03197:05177
GATGGTAGCGAGCGAGTGTGTATACCAGAAGATCAGGAACTCTAGAAGAATTCAGATTTTTAACACGAGAGTAAACGTAAAAAGAAGGTTTTACAAGACTCACGTTAACAATATTGCAGCAGTACGCACACAATCGAAGCGCAGTAAGGATGGCTAGTGTAACTAGCAAGAATACCACGAAAGCAAGAAAAAGAAGTACGCTATTAACTATTAACGTACCTGTCTCTTCCGAAACGAATGAGTACTGCGTCTCACTCTCGCCTACCATCGTTCTCCTTAAGTCT
+
AADEACCBBCD@??BCCCCCCD9;;?BCB?BCABA@?A@BCCCCBB>BA>B>BBBCCCCC5C?CCCCCCCCAAA=BB??AAA1AA>B@BEF<CCC@CCCCBCB@@<@=@B@CBA>AC@@@BCBBB@@ACBBB@CFCC@CCCBCBBB@B@BAA?ACBBBCCC?BBDCA@>AC8::F=@@DCG;A::5:BAAB3BA=ABBABBBBB?C?AAAD@D?CACCHI:;;DBBA?B?BCD>CBB?BBBBCBBCBBBCCBBBBBBBBBB@BCD@DCCDD@A;;9<=@@EECB
@ATNG8:03156:05261
GATACGACACGACGATGTGTACTCATTCGTTTCGGAAGAGACAGGTACGTTAATAGTTAATAGCGTACTTCTTTTTTCTTGCTTTCGTGGTATTCTTGCTAGTTACACTAGCCATCCTTACTGCGCTTCGATTGTGTGCGTACTGCTGCAATATTGTTAACGTGAGTCTTGTAAAACCTTCTTTTTACGTTTACTCTCGTGTTAAAAATCTGAATTCTTCTAGAGTTCCTGATCTTCTGGACGACGCGCACTTGACACTACCCATGTTCTCCTTAAGTCT
+
449;;9?A=@AAA0//<<B@@A??;;5;AAB=BD@C@BBBCCDD@BBBBC<A<ABBA<A=?@@@BB=::5444444#4:889;=4<@@?>@@A=A@659AAAA>AAAABBED7::B>A??@?DBBBC@BCBA==>A;;;;?<;:99///=66665;;49//.8;55799375555*5395:8;;;)..8;;)//////6::=38775(599::5:59>4>>>?==>;A:;;;;9A7788597<>==:///33-3///9</88-8;8=;?>><>=A<AAAA
@ATNG8:03159:05235
GATGGTAGATACTCGCTGATACACCCAGAAGATCAGGAACTCTAGAAGAATTCAGATTTTTAACACGAGAGTAAACGTTAAAAAGAAAGGTTTTACAAGACTCACGTTAACAATATTGCAGCAGTACGCACACAATCGAAGCGCAGTAAGGATGGCTAGTGTAACTAGCAAGAATACCACGAAAGCAAGAAAAAAGAAGTACGCTATTAACTATTAACGTACCTGTCTCTTCCGAAACGATGAGTACTATAGACTATCTGAGACTACCATCGTTCTCCTTAAGTCT
+
887;499<<@<<<96599;;;?@@C8@;;45499995>38::3333-3:7;5::333333$3,378;888:888/6/0)0999'///)/3:::+:55.55555<99;7;:>=:>66.49//////79;;;<==>?@9:;7;:>@>>@A;<8<00,0?>>@CCD>AA@889>BB?AA>888777)3894:;BBBB'??><>=AABB;:6::==??=B=A?;;;?BCBBAAA@B9::C>@@@ABA@BBBBBBAAA999BCCCBCCCCCD?BCCCC?BBC?B?B@BBBB
@ATNG8:03159:05265
GATGGTAGACATATCGTACTCTCTGTACTCATTCGTTTCGGAAGAGACAGGTACGTTAATAGTTAATAGCGTACTTCTTTTTCTTGCTTTCGTGGTATTCTTGCTAGTTACACTAGCCATCCTTACTGCGCTTCGATTGTGTGCGTACTGCTGCAATATTGTTAACGTGAGTCTTGTAAAACCTTCTTTTTACGTTTACTCTCGTGTTAAAAATCTGAATTCTTCTAGAGTTCCTGATCTTCTGGATACACTCATGTGCACCTACCATCGTTCTCCTTAAGTCT
+
;99>;@CCCCBBBCCCCCCCECBBCCCDCCBB?BFEE=AC@CABBBBCBB?BBBBB@B>AAAB@C?CCC@AAB=B7>?:99)<=3=975'2887;???<?A>???BAB==;;;A@@A=AAA:?:?A===>>>=AAAA;AA>>>??@?@?@@>>>A<=>=<??<?<AAAAA???@;@@>CC;C9=9=CDCC.=<:9819?=<;=;9;;/6778(6==@B<@<??<?@AA;;<<@<@A@@@?<???=BAAAB===A=>=AA==:9::5667:=7===7A<A<A@??
@ATNG8:03166:05242
GATGGTAGCTCGTGCTCTGACTCTCGTACTCATTCGTTTCGGAAGAGACAGGTACGTTAATAGTTAATAGCGTACTTCTTTTTTCTTGCTTTCGTGGTATTCTTGCTAGTTACACTAGCCATCCTTACTGCGCTTCGATTGTGTGCGTACTGCTGCAATATTGTTAACGTGAGTCTTGTAAAACCTTCTTTTTACGTTTACTCTCGTGTTAAAAATCTGAATTCTTCTAGAGTTCCTGATCTTCTGGCGCTCTGTCACGTCTGCTACCATCGTTCTCCTTAAGTCT
+
>@00+-5-------/:<ABBBHGCCBBCBCD;;8;@AA<AA=@7<;A;95515@=>A:A;=95509=B=CCCDDAA=9:;;;;$;;:;9@=5945<7<;<59=.599:>?:ABCA@ABC?A??9;+00<<>@@@;>@>@;?AAAA:99@=??:;:?@=@@@<@@?B??@?BB;;;@=9====*9.9;99;:;(:999=59=>996@<@>.5555$5999:=@?BB?BCBA>;<+0*000;00*49929599@995A@@@>>>>>:<<7<><><299=171710/0/
@ATNG8:03170:05231
GATGGTAGGCGTGTGAGAGTCTGCCACGAAGATCAGGAACTCTAGAAGAATTCAGATTTTAATCACGAGAGTATAACGTAAAAAGAAGGTTTTACAAGACTCACGTTAACAATATTGCAGCAGTACGCACACAATCGAAGCGCAGTAAGGATGGCTAGTGTAACTAGCAAGAATACCACAGAAAAGCAAGAAAAAGAAGTACTGACTATTAAACTATTAACGTACCTGATCTCTTCCGAAACGAAATGAGTACGATGAGATCCTCGTGTGCTACCATCGTTCTCCTT
+
889::=<@>A;:9;<::9;777//)/77:2/55;99.5.54:<;44.44.45::49488+828;::::=;>:://*/9AAAAA0;B;A?BBB9CBC9;9@@BCBAA?A?AB?BBB?CEBCCAAACCCCDDECC@CBBC?BCCCCCAA>A@B@@>@CA?>>00*0000:8:771000*0//0;;<0888399888'77,3373777777;17933/.7(.(../883899::4448=7;:=/8222'2775559522265...(.666652226505...533..(..
@ATNG8:03170:05268
GATGGTAGATACTCGCTGATACACCCAGAGATCAGGAACTCTAGAAGAATTCAGATTTTTAACACGAGAGTAAAACGTAAAAAAAGAAGGTTTTACAAGACTCACGTTAACAATATTGCAGCAGTACGCACACAATCGAAGCGCAGTAAGGATGGCTAGTGTAACTAGCAAGAATACCACGAAAGCTAAGAAAAAAGAAGTACGCTATTAACTATTAACGTACTGTCTCTTCCGAAACGAATGAGTACTGTATCTATGTGTGCGCTACCATCGTTCTCCTTAAGTCT
+
4:44.4:======666;;><<;999,5554::<00+/69=?A@?A<99398<<??AAAA.91783783733333&389444444"44.4.555&59<7666;9<5555:8;;8<5505<;:555;;;;;9;;5;4;@;<5::===998<@2999094<;;45505449985::-333,3//991///83//////#33,3733;396=8=;<//-390------6//4;:5943//(/661///66/33@===?77399;88833388456669*..5286<5@@>>
@ATNG8:03183:05241
GATGGTAGTATATCGCGTCGCTATCCAGAAGATCAGGAACTCTAGAAGAATTCAGATTTTTAACACGAGAGTAACGTAAAAAGAAGGTTTACAAGACTCACGTTAACAATATTGCAGCAGTACGCACACAATCGAAGCGCAGTAAGGATGGCTAGTGTAACTAGCAAGAATACCACGAAAGCAAGAAAAAAGAAGTACGCTATTAACTATTAACGTACCTGTCTCTTCCGAAACGAATGAGTACACATCGTCGTGTCGTGCTACCATCGTTCTCCTTAAGTCT
+
::CD?CBBBBBBLC;;;B;66669@?=BC96;BBCFAE?ACABA;;::D:D;CA@@????)>7;<;<<54433-3349999'99.4.55)555.55999;=<<8<8@D?:;:<@::9@@>=?BA:;9B@?;?;;<7;@?<>>00-0:>0925=@@:9:A<??@<==+0/)/884688::,3391779999%9=688=>BB:8;:=6=>;:6:=A;;;;;@A@@AAA=A=ABB=BBA=AA>=>A@@AAAA@?@AA??>CBB<CCC?==::?;>;<,0*0:=:;=
@ATNG8:03200:05261
GATGGTAGCGCACACATAGATACAGTACTCATTCGTTTCGGAAGAGACAGGTACGTTAATAGTTAATAGCGTACTTCTTTTTCTTGCTTTCGTGGTATTCTTGCTAGTTACACTAGCCATCCTTACTGCGCTTCGATTGTGTGCGTACTGCTGCAATATTGTTAACGTGAGTCTTGTAGAACCTTTCTTTTTACGTTTACTCTCGTGTTAAAAATCTGAATTCTTCTAGAGTTCCTGATCTTCTGGAGATACACATGATACTCTACCATCGTTCTCCTTAAGTCT
+
989<8==>;;?B?;>:99@?;>@9:9BB?>=B<???D<AA:B?BBAAA>C8A<>69268@?;>5;4;@?@ABAAB>BBCCC5BB?@CCD>CCBC?AAC?BB9;;;BCC>BBAAABCD;;=EAD@CDHIEB;;8<BBB?BBBBAABACBA@@@@AA@CCB?BC@D@BBAAABBBBABA;;:5:49:,9=@@@1BBBBB<A?@?@@AA?><@@@@+>==6949=@B?CDCBAAB=@=@BABBC?CBBACCAABBCBB;;;ABBB@@@B=@@??B?BBB=A;@9:87=
@ATNG8:03167:05299
GATGGTAGGCGAGAGTGAGACGCAGTACTCATTCGTTTCGGAAGAGACAGGTACGTTAATAGTTAATAGCGTACTTCTTTTTCTTGCTTTCGTGGTATTCTTGCTAGTTACACTAGCCATCCTTACTGCGCTTCGATTGTGTGCGTACTGCTGCAATATTGTTAACGTGAGTCTTGTAAAACCTTCTTTTTACGTTTACTCACGTGTTAAAAATCTGAATTCTTCTAGAGTTCCTGATCTTCTGGTGTCTGATCTGTATCACTACCATCGTTCTCCTTAAGTCT
+
@:@EADCC@CBAAACBCCCCA<ABBBCCCCCC@DDDC=CC@C?@@BBCBC@CCBCB>A@CBC??A?ABBAAABBC?B@BBB1BB@CBBB;BBBB?BBC?BB<@@@BBB@BBBBBBAA9>>C7=7=@@@????:>AAA;==>A>>>>>A@@@@>>>;;=<;??<@;CCAA>??@A<A====2=:?<??AAA/A@@@A9AA@@@>>>==9=BCC/>=<>=5:5:@;??CA?@?<A<??A>>><=>>:>>;;;>AA>>>>>>=@@@AA:@<>=A6::=:;;C;A888
@ATNG8:03168:05314
GATGGTAGTGATACAGATCAGACACCAGAAGATCAGGAACTCTAGAAGAATTCAGATTTTTAACACGAGAGTAAACGTAAAAAGAAGGTTTTACAAGACTCACGTTAACAATATTGCAGCAGTACGCACACAATCGAAGCGCAGTAAGGATGGCTAGTGTAACTAGCAAGAATACCACGAAAGCAAGAAAAAGAAGTACGCTATTAACTATTAACGTACCTGTCTCTTTCCGAAACGAATGAGTACGATGAGATCTCGTGTGCTACCATCGTTCTCCTTAAGTCT
+
CCCD@CBBAABCCBBBBBBDBECCD?BBB?DCCC@@?A@BBBAAAD?CC?A?BBBDBBED1B?CCBBBBBBBBB9BABADDD2CB>B5;;;.;CC@BBCCFCCCC@C?CC@DBC?BBBBBCDDCBCBCEBBB@CCCC?BBCCCCBB@B?BBB?BCCCCCCC@CCC@@@?BB@AAA<>>>>;3?@@=ADDDC/CC?C@@@CDBBB>B?A>>>;>:?@BAA>BA@@?::9/:;>>@;ADC@CCDDDDBABBCCBBBCAA@BBBBBB@@=DAA@B<>>C?@:=:>;;=
@ATNG8:03181:05297
GATGGTAGAGAGAGCTCTCTCATCGTACTCATTCGTTTCGGAATAGACAGGTACGTTAATAGTTAATAGCGTACTTCTTTTTCTTGCTTTCGTGGTATTCTTGCTAGTTACACTAGCCATCCTTACTGCGCTTCGATTGTGTGCGTACTGCTGCAATATTGTTAACGTGAGTCTTGTAAAACCTTCTTTTTACGTTTACTCTCGTGTTAAAAATCCGAATTCTTCTAGAGTTCCCTGATCTTCTGGGTGCGCTACAGTCTCTCTACATCGTTCTCCTTAAGTCT
+
966>;>BABBCCCCCBBBCDCCEBBBDDCCCC@BBCC>DC?B?BCCBBBC?CBBBC?C?AAAD@D@BBBBBBBBB@CCCCC3BB>AABC>CCDC>AAC@CC?AAAC@?<@@AABBBB@B??<A<AB@@@??@<A@@@<@>><::;BAAABBA@@@<>>><@@<B<AA@@@B@??;@@?DD;A;A:><@@@,<;333)------9:9=;????*9>4>?;A<==7=///<66)//(/;97788<98>4;///==676AA@@@@@???BBA>=8>AB=A<>;>@??
@ATNG8:03205:05314
GATGGTAGACACGTGTGCTCTCTCGTACTCATTCGTTTCGGAAGAGACAGGTACGTTAATAGTTAATAGCGTACTTCTTTTTCTTGCTTTCGTGGTATTCTTGCTAGTTACACTAGCCATCCTTACTGCGCTTCGATTGTGTGCGTACTGCTGCAATATTGTTAACGTGAGTCTTGTAAAACCTTCTTTTTACGTTTACTCTCGTGTTAAAAATCTGAATTCTTCTAGAGTTCCTGATCTTCTGGATAGCGACGCGATATACTACCATCGTTCTCCTTAAGTCT
+
95=>;@CBBCC@@@BB@AACBBBCICCCCDCC@BBDC>CB?B@DBBBBBC?BBCBB@C>AABC@D?BBBBBBBBC@BBBBB2AB?CBB@=BB??8>8829@:999;>?8@ABBCA@@>>==;@<@B>>>?@@<A@@@;A??>?>??@BAAB>><<99<<8?@<@<@AADAAAAA<???BA5B<A<??@@A/@A>>>6=<>9::@>>>;?@@@/A===D<A<>>;>AA@???=A<@???>>;AAA7@@AA?===>>>@@@A@@@AA<????C;AA=9>;A;A9;;
@ATNG8:03156:05360
GATTAGTGTGTCTCTGAGAGTAGTACTCATTCGTTTCGGAAGAGACAGGTACGTTAATAGTTAATAGCGTACTTCTTTTTCTTGCTTTCGTGGTATTCTTGCTAGTTACACTAGCCATCCTTACTGCGCTTCGATTGTGTGCGTACTGCTGCAATATTGTTAACGTGAGTCTTGTAAAACCTTCTTTTTACGTTTACTCTCGTGTTAAAAATCTGAATTCTTCTAGAGTTCCTGATCTTCTGGGTGTATCAGCGAGTATCTACCATCGTTCTCCTTAAGTCT
+
9448AA@AABBBBBBE;;=LBAACDDCCBGAAAAC>DF@C?BCBBBCC?BBBBC@C?AA?B?B@CCCCABGGHABBBBB2BB?AAAD>C@@A9;:@>AC;9:BCAB@CEGBCAAA@BCCAC?CCHGCBBC?BBBA4;;BABADCCCCDDDCA@=@;;6;B?A>@@@BBBBBB>?:;;;*;2;29BFDJ3B@@@E>CBBBCDCBBC=@@@A,AB;<;?A?BCACDDCBDB:;9;BBABB?DABB=BBCHCCBCCCBAAACCCBB=BB;;;>AAA=@=@=@A@B
@ATNG8:03157:05340
GATGGTAGTAGTACACTAGTCATACCAGAAGATCAGGAACTCTAGAAGAATTCAGATTTTTAACATCGAGAGTAAACGTTAAAAAGAAGGTTTTACAAGACTCACGTTAACAATATTGCAGCAGTACGCACACAATCGAAGCGCAGTAAGGATGGCTAGTGTAACTAGCAAGAATACCACGAAAGCAAGAAAAAGAAGTACGCTATTAACTATTAACGTACCTGTCTCTTCCGAAACGAATGAGTACACATCGTCGTGTCGTGCTACCATCGTTCTCCTTAAGTCT
+
@?@A=@BBBBDCCCCCCCCCBA<@A<ABB?CDA@AC?A>AAA;;9B?BA?A=BBBBBEDD3C?BBBCBBBBCBA@9?94.4888'896:7;;;.;<<6:;==<<<8878=AA>AAA?BBBCDCEHCCCCCCCCC?CDCC=@@CBBBBB>C@C?@>@BBDCCCA?CCAACA>BB@BAB<>>???8@??;?ACDC2CC@C?>>C@@@@:=:=>AB7;8;BCBB?BDBBBCC?B?BBB>BCC?A@ABBBBABBBBBBBBBBBAAAAACED?AAABC?BAA?B@C@B@AA
@ATNG8:03160:05346
GATGGTAGGCACTGCGCACACATCCCAGAAGATCAGGAACTCTAGAAGAATTCAGATTTTTTAACACGAGAGTAAACGTAAAAAAGAAGGTTTTACAAGACTCACGTTAACAATATTGCAGCAGTACGCACACAATCGAAGCGCAGTAAGGATGGCTAGTGTAACTAGCAAGAATACCACGAAAGCAAGAAAAAAGAAGTACGCTATTAACTATTAACGTACCTGTCTCTTCCGAAACGAATGAGTACTACTCTCAGAGACACACTACCATCGTTCTCCTTAAGTCT
+
?:;C@CCC@CBB695:;;569B>@D>DDC@CDCCBB@B?BCC;;9A=@?:>8999944444#47;;=<<<<<<>C9<<;99999#9;6;2555&5<<9<B?BCDCDE;;;;C?BBB@BB@ABDDCCCBCCCDCC=CCDD>A@A@BABB>@?A998:BBCCBBA@CCCDBB@BB?BBA4:9999+9>>;@AAABB)BB?B:7:BB@>?;>:<<??:?<??B@@>@BBAACB?A?BBB<BBB@BBBCCCCBBBBBA@ABBBBCCCBAA>>;>>>>A=B==9=8=8=;;;
@ATNG8:03166:05368
GATGGTAGGACGAGCGTCTGAGAGGTACTCATTCTGTTTCGGAAGAGACAGGTACGTTAATAGTTAATAGCGTACTTCTTTTTTCTTGCTTTCGTGGTATTCTTGCTAGTTACACTAGCCATCCTTACTGCGCTTCGATTGTGTGCGTACTGCTCAATATTGTTAACGTGAGTCTTGTAAAACCTTCTTTTTACGTTTTACTCTCGTGTTAAAAATCTGAATTCTTCTAGAGTTCCTGATCTTCTGGGTCTACTGCTCGTCGCTGCTACCATCGTTCTCCTTAAGTCT
+
BA@>5:<<7<::99/////89:>?9;49<=00)00//;1/61/4:////-9066-//16)//694:8>::;::89943/////#/95///;2:89949972//)///:9949/////8935//)/)/--///994:9;;4999///7777;5//79)///)//3:4:;=;/////)//444&439499;<<)55=;;;&//----////)/:::(<<<:;491667<9;:://,/5;9///:399;;3;;<96655::7777//////838////)///)/)/5;<:5
@ATNG8:03179:05347
GATGGTAGAGAGACTGTAGCGCACCCAGAAGATCAGGAACTCTAGAAGAATTCAGATTTTAACACGAGAGTAAACGTAAAAGAAGGTTTACAAGACTCACGTTAACAATATTGCAGCAGTATGCACACAATCGAAGCGCAGTAAGGATGGCTAGTGTAACTAGCAAGAATACCACGAAAGCAAGAAAAAGAAGTACGCTATTAACTATTAACGTACCTGTCTCTTCCGAAACGAATGAGTACGATGAGAAAGCTCTCTCTACCATCGTTCTCCTTAAGTCT
+
/45:7=CB??@BABCCCCBCAA;;;)9A@<AA?=9;7<>ABBABBC?A@595:A???>>5?>AADBBA@@999,9@@BBB8@B9?2;;/9@A=BAAABBECC?B>@@<@?A=AAA@@@CCCCBBBCCCDBAA@F@::;ECBBB6:6;;;7;DCDCCGD@BBBCCB?BB?AAA>AA?==5=::3:9:9:(9D=AAABFCCCE?B?AB??;:8<;A@@<@BBBCBD?C??@?9???;?BA@@???AAAA:99,9>>@A@999@@<@==>=:=88185::>888
@ATNG8:03197:05363
GATGGTAGCACGACACGACGATGTGTACTCATTCGTTTCGGAAGAGACAGGTACGTTAATAGTTAATAGCGTACTTTACTTTTTCTTGCTTTTCGTGGTATTTCTTGCTAGTTACACTAGCCATCCTTACTGCGCTTCGATTGTGTGCGTACTGCTGCAATATTGTTAACGTGAGTCTTGTAAAACCTTCTTTTTACGTTTAACTCTCGTGTTAAAAATCTTGAATTCTTCTAGAGTTCCTGATCTTCTGGCTCTCGTAGACAGATACTACCATCGTTCTCCTTAAGTCT
+
:::=8=666>>;:;<<;9966655?====B@A=::9@4969<59////7727/-//)/)//7:4:6::<A@>>9:9(337777)7@8;3333&333349337(3<38=@==B?BBB???BB?BCD=A<>>>>=>?>=DAA=9==AC???@@AA@@@<<<5:;;5;>9>:?@@@@??>>5::<;=/<4:488888(8=876(56:777;;<680////(///)/9060:@=@@@@AAA<A=BB>=>@8;;B;@>>:;;>>>===>>???===;?>>>>:>>@<A=A=?@?>
@ATNG8:03199:05349
GATGGTAGTGATACAGATCAGACACCAGAAGATCAGGAACTCTAGAAGAATTCAGATTTTTAACACGAGAGTAAACGTAAAAAGAAGGTTTTACAAGACTCACGTTAACAATATTGCAGCAGTACGCACACAATCGAAGCGCAGTAAGGATGGCTAGTGTAACTAGCAAGAATACCACGAAAGCAAGAAAAAGAAGTACGCTATTAACTATTAACGTACCTGTCTCTTCCGAAACGAATGAGTACTGCGTCTCACTCTCGCCTACCATCGTTCTCCTTAAGTCT
+
BBED@CCCCBBBC@BBCCCCBCBCC@BCC@DCBB@@>A@CCC?AAA?AB>B>ABACCCCC2C?BACAAAAAACD>CBABBBB2AB=B5;;;6;CD@CBBBCCCDD?B?CC@CCC@BBCCCCBBCCCCCBCBB=BDDD?BBBBBBBC?B?B@@>@CCCCCCC?CCCCAA=BB?BBB>@@???8@9949DCDC3BB?B>>>CDDBA?B?B@@@9@9@ADBB?BCBBBAA<@?BBC>CBB?BBBBBBBBBBB@@@BAAACCBCB@CCC@CABAB@BAA?A=?9@???
@ATNG8:03177:05386
GATGGTAGATATATGCACGCTCTACCAGAAGATCAGGAACTCTAGAAGAATTCAGATTTTTAACACGAGAGTAAACGTAAAAAGAAGGTTTTACAAGACTCACGTTAACAATATTGCAGCAGTACGCACACAATCGAAGCGCAGTAAGGATGGCTAGTGTAACTAGCAATAATACCACGAAAGCAAGAAAAAGAAGTACGCTATTAACTATTAACGTACCTGTCTCTTCCGAAACGAATGAGTACGAGAGAGCACACGTGTCTACCATCGTTCTCCTTAAGTCT
+
BDBB@BBCCCCBBBCCDCCCCBBCC@BBCACBCBBB?B?CBCAAAC>BB?B?BBBBBBBB+:6:CBBECAABCD>??@CDDD2BC@C=@@A9@BBABBBCCCDCC@B@BB?B@@>@FBACACEDDBBBCCECACCBB@BBBBEFBB?C@CBA>AB@@@ABC@CCCDCCACC@CBB>AAA@@;A??:?AAAA3AB?B99:BBCBB?C@????5;7;=BCE@CBAA@;;5;:@@@9@CC?CBBBCCBBBBBBBBBBBBAAAA???AA@FBB>B<??B?B?A?ABAA
@ATNG8:03194:05397
GATGGTAGTATATCGCGTCGCTATCCAGAAGATCAGGAACTCTAAGAAGAATTCAGATTTTTAACACGAAGAGTAAACGTAAAAAGAAGGTTTTCAAGACTCACGTTAACAATATTGCAGCAGTACGCACACAATCGAAGCGCAGTAAGGATGGCTAGTGTAACTAGCAAGAATACCACGAAAGCAAGAAAAAGAAGTTACGCTATTAACTATTAACGTACCTGTCTCTTCCGAAACGAATGAGTACTGTATCTATGTGTGCGCTACCATCGTTCTTCTTAAGTCT
+
68/0,////779:=AAB;;6;695;9===454>@00*04..---(-6077272::;<<CAA'924////)/76888/6//////$/73:6<=<+55.4:445:7//)/49;5:9;5;<5955<<666;;=596:>@??;9959:<??:>;<00+0><<<<?A<9987881778<73.39999.6//(-5555'57(//(//88855054555::>988???;>BA@@>?9?189@9?A?98377777;;;773?<;:?473<99922,2668838838:7;./../
@ATNG8:03197:05370
GATGGTAGTCTCAGATAGTCTATAGTACTCATTCGTTTCGGGAAGAGACAGGTACGTTTAAATAGTTAATAGCGTACTTCTTTTTCTTGCTTTCGTGGTATTCTTGCTAGTTACACTAGCCATCCTTACTGCGCTTCGATTGTGTGCTGTATGCTCAATATTGTAACGTGAGTCTTGTAAAACCTTCTTTTTACGTTTACTCTCGTGTTAAAAATCTGAATTCTTCTAGAGTTCCTGATCTTCTGGGTGTATCAGCGAGTATCTACCATCGTTCTCCTTAAGTCT
+
@8:A<@A@=;;;////77;995555559554/)///;.///)/5;<=66667::9=?=)94)44459?@BCB=<::54.4;;;;'88.449909:=>:>?>:>@799>9967<?=>>;;@79545:3955/////477//)//7/////::66/::83---0---3;;;///9774:5555&57<.66>>=(=<555)5555<;655<.5555$5;;>>8<7<<15/::///+/)/65577)//9:1/5555<9556<<;;;<<99455544.556:>:>75555
@ATNG8:03199:05414
TATGGTAGGCACTGCGCACACATCCCAGAAGATCAGGAACTCTAGAAGAATTCAGATTTTCAACACGAGAGTAAACGTAAAAAGAAGGTTTTACAAGACTCACGTTAACAATATTGCAGCAGTACGCACACAATCGAAGCGCAGTAAGGATGGCTAGTGTAACTAGCAAGAATACCACGAAAGCAAGAAAAAGAAGTACGCTATTAACTATTAACGTACCTGTCTCTTCCGAAACGAATGAGTACGAGAGAGCACACGTGTCTACCATCGTTCTCCTTAAGTCT
+
CCCC?BBC@BC?@@AB@@@@CCBBB>BDJACBAA;:6;?BBCCCCC@CD?B@CCCCCCC;CE@BBBCCCCCCCB;A@9;;;;*;C>B=BBB9BBB>BBBBCAAAB@B?BB@BBB@BAAABBCCCBBBCECCC?CBCC?BBBBCB??<A?B@@?@ECBBBBA?BCCCAA?BB?BBB=>>@?>8@9959BCCC3BB@CAAABBBBB?B?>@AA:>:>@CCCABB@@@;;6;>ABB=CBC@BCCEDDCDBBAB@@ABBBBBBA???@@>C@@@D@CBB?B>@>BAAA
@ATNG8:03171:05448
GATGGTAGTATCTGCACACTCTGTCCAGAAGATCAGGAACTCTAGAAGAATTCAGATTTTTAACACGAGAGTAAACGTAAAAAGAAGGTTTTACAAGACTCACGTTAACAATATTGCAGCAGTACGCACACATTCGAAGCGCAGTAAGGATGGCTAGTGTAACTAGCAAGAATACCACGAAAGCAAGAAAAAGAAGTACGCTATTAACTATTAACGTACCTGTCTCTTCCGAAACGAATGAGTACACACTCTCATATGACACTACCATCGTTCTCCTTAAGTCT
+
554;7=;9;CB@AAIECCBFCCCCB@BCB>BCC;;;7;5:BB::5??BA?AA::9?:BBB1B>BB=BB@@=?@@;98:@@@@1?A=@2;;;6;CCABCCCCCCBC@C@BB?BDD?AABACCBCBCCCCBBBCC@CCC?AABCCCCC?GBBBA@BCBCCCCA?CCACCA?CC?BAA>ABBAA;A??;?BBBB3BC@AAA@BA@@A6:5;===5;7;ADDE@CC@A@CC<@=@AA<ACC?BACCCDBAAAACCCCCCBBB@@@BBFE>AABBC<??@<?;?<A998
@ATNG8:03173:05462
GATGGTAGACACGTGTGCTCTCTCGTACTCATTCTTTTCGGAAGAGACAGGTACGTTAATAGTTAATAGCGTACTTCTTTTTCTTGCTTTCGTGGTATTCTTGCTAGTTACACTAGCCATCCTTACTGCGCTTCGATTGTGTGCGTACTGCTGCAATATTGTTAACGTGAGTCTTGTAAAACCTTCTTTTTACGTTTACTCTCGTGTTAAAAATCTGAATTCTTCTAGAGTTCCTGATCTTCTGGAGATACACATGATACTCTACCATCGTTCTCCTTAAGTCT
+
@?@A?CBBABA@@?@B@BBDCBBBCCCBCBBCACCCC<BC=@<9;;CDCCFGCBB@AD>BBCC@C@BCCBBDA@A@?????.?@>AABB;@A@@=@@C@CEAAABBBB>ABBBBCBB?BBB@B?AA@99:?;<AAAB=>>>@@A?>>>@@?===>5;;;9==7=:?>>>@@@@A7;;BBA5B<@:=9<<<,;=;;;-//:9:9;B8756AAA/@;;:A=B=>>;>@@F>??<A=DAAAAA<A@@<>>>><@@@>>=?AAAA<==@:>>AAA<@@@;@<@<A566
@ATNG8:03184:05462
GATGGTAGCGAGCGAGTGTGTATACCAGAAGATCAGGAACTCTAGAAGAATTCAGATTTTTAACACGAGAGTAAACGTAAAAAGAAGGTTTTACAAGACTCACGTTAACAATATTGCAGCATTACGCACACAATCGAAGCGCAGTAAGGATGGCTAGTGTAACTAGCAAGAATACCACGAAAGCAAGAAAAAGAAGTACGCTATTAACTATTAACGTACCTGTCTCTTCCGAAACGAATGAGTACCTCTCAGACGCTCGTCCTATCGTTCTCCTTAAGTCT
+
AAAC@CCDDDDD?@@CCCBBBCCCC@CCC@CBBB@@=@@BCCDECB??@=@>@@B;;;;;*;=CBBCBBCCAA@;AC;;;;;*;@>@5:99&9@@5<AAABBCDC?C?@@;@@@=@AA?@@B?AAB;<;BBB?BBBC?CABBCCCC@C@BCC@BBCCCBBC@CBCCCD?BB@CAA>ABBBB?BBB@BBDDC3CB?BBCCCCBBB@C?AA::89?BCCBC@BB?>>>>@B@BBB=BBB?AAABBBB?BDBBBBB>>>@BBBB@BBBBBC@CBB=@;=6>@??
@ATNG8:03191:05464
GATGGTAGTATAGAGCTCTACATAGTACTCATTCGTTTCGGAAGAGACAGGTACGTTAATAGTTAATAGCGTACTTCTTTTTCTTGCTTTCGTGGTATTCTTGCTAGTTACACTAGCCATCCTTACTGCGCTTCGATTGTGTGCGTACTGCTGCAATATTGTTAACGTGAGTCTTGTAAAACCTTCTTTTTACGTTTACTCTCGTGTTAAAAATCTTGAATTCTTCTAGAGTTCCTGATACTTCTGGATAGCGACGCGATATACTACCATCGAATCACGAAAGTCT
+
;ABE@CCBCDBBBBBBCBBCFICBBBCCCDBB@AAGM?CC@C@@@@CAA@?BBA@A?A=@A<<48:<<BAA?@>@9@AAAB2AA>;322)2;9:4:<;5;@3797<37/25569<<?<@@D=A<@A?<<///9===@7;<;D??>===BBBA===8===8==8=9>>?===B99155888(/(//56>>>)35339,3-----4535/3757'5//(./(/.7;7>><;AAA<>9@;9///=.3264;/..337665557::;9777-..667273778::09<9A
@ATNG8:03202:05421
GATGGTAGTATATCGCGTCGCTATCCAGAAGATCAGGAACTCTAGAAGAATTCAGATTTTTAACATCGAGAGTAAACGTAAAAAAGAAGGTTTTACAAGACTCACGTTAACAATATTGCAGCAGTACGCACACAATCGAAGCGCAGTAAGGATGGCTAGTGTAACTAGCAAGAATACCACGAAAGCAAGAAAAAAGAAGTACGCTATTAACTATTAACGTACCTGTCTCTTCCGAAACGAATGAGTACTATAGACTATCTGAGACTACCATCGTTCTCCTTAAGTCT
+
445>:>GCABB696=<<<=??=BCD269905=;9951616>>696<7<<7<=:;00/:::,:6:0//9778:998089444444#44.3-333&39;69::;;;;8;787;?;A>><=B@@BCCCEECDCDCDC?BBBB?BCCBBBAA<A?B::::CBCDCCC?BBBBBB@BC?A@A<>>999,8<<89999:9%9@;A???CAAAC;><>=>>1818CBBB@BBBBB@@;@>@@@9@??=?AAABCBBBBBBAAABBBBBAA@CC9999@@@A<?996:<@<C???
@ATNG8:03205:05429
GATGGTAGTAGTACACTAGTCATACCAGAAGATCAGGAACTCTAGAAGAATTCAGATTTTTAACACGAGAGTAAACGTAAAAAGAAGGTTTTACAAGACTCACGTTAACAATATTGCAGCAGTACGCACACAATCGAAGCGCAGTAAGGATGGCTAGTGTAACTAGCAAGAATACCACGAAAGCAAGAAAAAGAAGTACGCTATTAACTATTAACGTACCTGTCTCTTCCGAAACGAATGAGTACACATCGTCGTGTCGGTGCTAATCGTTCTTCCTTAAGTCT
+
5;<<?AA>>655==;;<=C@CCAA@@CCD@BBBCCC@C@CCCAB@C@BC?C<BBBBCCCC5D@B@?ABAA@?==6>9;;>==,=?:>;;?>0?===ABCAAACBB?B?@@=@CD>ABCCBBBCCCDBDJDCC@CDCB>A@;<;CCDAF@B;;;;CCDEBBB@CBBBBC@BB????9=>9::,8<<8>AAAA3?@=@?AABBB@A=A588AA<?<>>BED?AA@@@@@=@????:?@@?@AAA???CDBBB@@AA00000*0::8;(7777133,36;6;5377<
@ATNG8:03176:05501
GATGGTAGGCGAGAGTGAGACGCAGTACTCTTCGTTTGAAGAGACAGGTACGTTAATAGTTAATAGCGTACTTCTTTTTCTTGCTTTCGTGGTATTCTTGCTAGTTACACTAGCCATCCTTACTGCGCTTCGATTGTGTGCGTACTGCTGCAATATTGTTAACGTGAGTCTTGTAAAACCTTCTTTTTACGTTTACTCTCGTGTTAAAAAATCTGAATTCTTCTAGAGTTCCTGATCTTCTGGATATGAGTGACTCGTGCTACCATCGTTCTCCTTAAGTCT
+
;69E;DDD@BBBBBDDCBBEDIDDDEDCCCB?CCCC>CC@CCCDBBB@CCCBB?B@BBCC?C?ACBBABBB?<77777)7A>AABB=BBCD?BAA=@A59:7???=BBBB@=@B>BBB@B?BBBBBBBB?BBBB>B>A@@@===A???AA??9@@@;@@7:7;A>>>AA=<:=????5?;?:;;;;;+;A=>?7?:888==@::188886#255;=6<6:B8CBBBBCB?B?BCBBAA>ABC@CAAACCA@@@BB>@;<<@AC?BBBBB>A??:=:<>BBBB
@ATNG8:03181:05498
GATGGTAGTGTCATATGAGAGTGTGTACTCATTCGTTTCGGAAGAGACAGGTACGTTAATAGTTAATAGCGTACTTCTTTTTCTTTGCTTTCGTGGTATTCTTGCTAGTTACACTAGCCATCCTTACTGCGCTTCGATTGTGTGCGTACTGCTGCAATATTGTTAACGTGAGTCTTGTAAAACCTTCTTTTTACGTTTACTCTCGTGTTAAAATCTGAATTCTTCTAGAGTTCCTGATCTTCTGGAGATATCATCAGCGAGCTACCATCGTTCTCCTTAAGTCT
+
<?BD@AA?00////56>>?<666?==666==<<BBCB=BC>@?ABBB=>>8<<=<<8<8<>==9C@C@@AB::559=9;;;(444)4444)5<::5:5:65>?DBBBBC@DCCCCABA?BCJAC@CCBBBBBB=ACCA@BCB@AB000=>>>@@CC@BDD@BB?B?AAABBBBBC@BBBEE;C8;6;?AAA2BCCDG;;;BBBBB@AA4;;;.9B:9:4:>AC?CCC:00=+0*0@>===<B??=?DDAAAGDBBCBBBBCCCBB<A@@AA<A;;5;<@=A@@@
@ATNG8:03157:05531
GATGGTAGGCGAGAGTGAGACGCAGTACTCATTCGTTTCGGAAGAGACAGGTACGTTAATAGTTAATAGCGTACTTCTTTTTCTTGCTTTCGTGGTATTCTTGCTAGTTACACTAGCCATCCTTACTGCGCTTCGATTGTGTGCGTACTGCTGCAATATTGTTAACGTGAGTCTTGTAAAACCTTCTTTTTACGTTTACTCTCGTGTTAAAAATCTGAATTCTTCTAGAGTTCCTGATCTTCTGGATATGAGTGACTCGTGCTACATCGTTCTCCTTAAGTCT
+
99;F;EED=B?@@DCCBBCCCCBBCCDEGEAA>ADDC>BB?B=BCCCBBB@BBABB?C@BBBA?B@CCCBBBDBB?BBEBB3BC?AACC>CAAA>A?A?CC:==>DCB?BCCC@@=A9>>A9>9>@A@@>>>;A@@>:>>>>==>@@AA?AA>??;>>@<@D<A;??AABDA>><>????6?<A;>::99,:>666)------;88<9?AAA*99>@C:>8;;6:??A???<?<??@BBB7::B=AA:::>>>@@@@@A@@@?@A?AAAC=<9<<A=A9?977
@ATNG8:03171:05558
GATGGTAGCTCACGTACGTCACACGTACTCATTCGTTTCGGAAGAGACAGGTACGTTAATAGTTAATAGCGTACTTCTTTTTCTTGCTTTCGTGGTATTCTTGCTAGTTACACTAGCCATCCTTACTGCGCTTCGATTGTGTGCGTACTGCTGCAATATTGTTGACGTGAGTCTTGTAAAACCTTCTTTTTACGTTTACTCTCGTGTTAAAAATCTGAATTCTTCTAGAGTTCCTGATCTTCTGGATAGCGACGCGATATACTACCATCGTTCTCCTTAAGTCT
+
BBAA?BCCCCCDBBBCCCCCDCBBAABDDCBB>ACCC=CC@C?BBBDCCC?CDCCC?A?ACCC?B?CAAAAABBB?<<<<<1;A>BB@A;AAAA?BAB@BB?A@ABCC?AAAAAAAA<?>A;A;AA??@<;;;AACA:???<<<=>>>>A@;;;@<;<<<@@<>>DDCCCCCCB?A@@@@7>>B=::9:9*9B@BC>BBCCCICCBB4;;;;*;AABC@C@BB@DCCCCBB?B?CCCCCD?AAB@CCCBCCCDAAACBBBCDCCC?CCABB@CA@>A?B?B@@A
@ATNG8:03181:05520
GATGGTAGTGTGTCTCTGAGATTAGTACTCATTCGTTTCGGAAGAGACAGGTACGTTAATAGTTAATAGCGTACTTCTTTTTCTTGCTTTCGTGGTATTCTTGCTAGTTACACTAGCCATCCTTACTGCGCTTCGATTGTGTGCGTACTGCTGCAATATTGTTAACGTGAGTCTTGTAAAACCTTCTTTTTACGTTTACTCTCGTGTTAAAAATCTGAATTCTTCTAGAGTTCCTGATCTTCTGGAGATATCATCAGCGAGCTACCATCGTTCTCCTTAAGTCT
+
@BBB?BBA;:59999;@ACAA<<?CCAAADDD@BCBD?@A?A?BCDECDC@BBCAB?CECCCC@D@CCFBAACAA?ACCCC5BB?BBBC<CC@A?ACC?BC;;;CJMJ@DBCBCGCC?CBB>B@BIFDCCCD?CCDD@DBCCDABBBCBCA@ABB@BCC@CC?C>A;<;CCDDH?A@AAA7A=A=@AAAA,ACBBC>BBCCCBBAAA5;;;;*;AAAA?AACC@BBFCCFB?B@BBBBDE>A@C@DCCBBBCCCCCCCCCBCCCD@B???C8::C<A?A>ACCB
@ATNG8:03182:05542
GATGGTAGAGAGACTGTAGCGCACCCAGAAGATCAGGAACTCTAGAAGAATTCAGATTTTTAACACGAGAGTAAACGTAAAAAGAAGGTTTTACAAGACTCACGTTAACAATATTGCAGCAGTACGCACACAATCGAAGCGCAGTAAGGATGGCTAGTGTAACTAGCAAGAATACCACGAAAGCAAGAAAAAGAAGTACGCTATTAACTATTAACGTACCTGTCTCTTCCGAAACGAATGAGTACGATGAGATCTCGTGTGCTACCATCGTTCTCCTTAAGTCT
+
;:@?:>>BABCGMBCBCCCBDBBCC>BBC@CBBBAA=A=AABCBCC@BB?B?AA@99999(9;>@ABAAA@@@@:??ADEED5AB=@4;;;-;:;5;CCBCGBBB@B?@@>AFG@CCAABCCCCDFCCBCCD@CAA@?BABBCCCC@C@C::7;BBAAACC@CBCBBD?BB@CCC>BBBBA=A??:=@>>@.@@;@AAADCAAA<A9==@@=@=?>B@@<@B@@@BB@C@CBB=BCCACCDCCCC@@@CBBBCCAABBC?>>>@@<@AABB=B;;6;5;=B@@?
@ATNG8:03201:05569
GATGGTAGTGTCATATGAGGTGTGTACTCATTCGTTTCGGAAGAGACAGGTACGTTAATAGTTAATAGCGTACTTCTTTTTCTTGCTTTCGTGGTATTCTTGCTAGTTACACTAGCCATCCTTACTGCGCTTCGATTGTGTGCGTACTGCTGCAATATTGTTAACGTGAGTCTTGTAAAACCTTCTTTTTACGTTTACTCTCGTGTTAAAAATCTGAATTCTTCTAGAGTTCCTGATCTTCTGGGTCTCTCTCTCACGCACTACCATCGTTCTCCTTAAGTCT
+
AABFADCCAABCCDDBCCCACDCCDBBCEAA?ABBC>CC?C?ABBBBDD?CBBBE?E@CCCC?C@CCECCCCCC@CCBBB5BB@CCCD>CCCC@CBB?BD>AABCCG@CCCCCCEC?BBD?C?BDDCCCCC?BBDD?BCCCCCCCCBBACCBBB@CCC?CC@D?BACCCCBCCACBAAA7@=B<@@CCC5CCCCD=BBCCCCCABB@CDDD2DBCEC@C@CD@CCCDCBC@C@BBBCCC>BABB=BBBCBCCCCCCCCBBCBBB@CCCCC@BBB>A>AADCB@
@ATNG8:03204:05551
GATGGTAGTGCGTGAGAGAGAGACCCAGAAGATCAGGAACTCTAGAAGAATTCAGATTTTTAACACGAGAGTAAACGTAAAAGAAGGTTTTACAAGACTCACGTTAACAATATTGCAGCAGTACGCACACAATCGAAGCGCAGTAAGGATGGCTAGTGTAACTAGCAAGAATACCACGAAAGCAAGAAAAAGAAGTACGCTATTAACTATTAACGTACCTGTCTCTTCCGAAACGAATGAGTACTACTCTCATATGACACTACCATCGTTCTCCTTAAGTCT
+
@::>?BBBB@<?>699@BA@BCBBB,996155>CBB@CAC;;;<BB?BB?C8@;555===+=8==<BBBA?:33(774444&4;6;.444&555.5:99;<=<<.5.5:59:?<@@B=B?;;?>666;;@@=@BDC@CCCCG;;;=B=@BB?AAAA;;;A?BCCCBB@BB>898>?>?CE=ABB=@?AAA,<<8=988ABBBB?B?>><;6;498@;:4;@@@BBD?B?AAB<BBB>AABBAABBAAAF???B???BAB@@@@;>;;;>=@;;6;>B=A@@@
@ATNG8:03159:05609
GATGGTAGGAGACACGTCGCACACGTACTCATTCGTTTCGGAAGAGACAGGTACGTTAATAGTTAATAGCGTACTTCTTTTTCTTGCTTTCGTGGTATTCTTGCTAGTTACACTAGCCATCCTTACTGCGCTTCGATTGTGTGCGTACTGCTGCAATATTGTTAACGTGAGTCTTGTAAAACCTTCTTTTTACGTTTACTCTCGTGTTAAAAATCTGAATTCTTCTAGAGTTCCTGATCTTCTGGGCTGCGCTGATATGCGCTACCATCGTTCTCCTTAAGTCT
+
@:@A8=BB?BCB@@AABBBAAAA@@@@A<<00)0=@=30;2919ABCEBB@CB@AA?B?BCCB?B@B???CCBB?<77787'999>BBB>BBCB?BBB?BB>@@ACCC?BBBABBB>;?>@;@=BBA>>>>>=C???9=>????@@@AAAAA??@=:;;<@A;?<>>>ABBBBB;>>>CB5B<@<@AAAA/AA::90:9<778?=>>;????/?>?>B=E<<;7;@@A>>>;?<@@@??A:;;>@4;///=;99>@@A@@;;;>>;>>>AC=>>><@<@<?>>>
@ATNG8:03178:05616
GATGGTAGTGTGTCTCTGAGAGTATTACTCATTCGTTTCGGAAGAGACAGGTACGTTAATAGTTAATAGCGTACTTCTTTTTCTTGCTTTCGTGGTATTCTTGCTAGTTACACTAGCCATCCTTACTGCGCTTCGATTGTGTGCGTACTGCTGCAATATTGTTAACGTGAGTCTTGTAAAAACCTTCTTTTTACGTTTACTCTCGTGTTAAAAAATCTGAATTCTTCTAGAGTTCCTTGATCTTCTGGAGATATCATCAGCGAGCTACCATCGTTCTCCTTAAGTCT
+
555<7:<:9/////////6>@@;;;8<;554<54344(44.4.5:=<:;;7;9<551649<;95;7666><=>?=:=CDDD1;@7;?>C=C<6626><9>E869=<<B<@CBAAB@@7?;>;@8>=>00000+00>?<?C999BA@@AA@@;;?<;@@@<?@=A;BBCB=;97;)//////$/3929;==<(;5555)55:99;<;;;:>>>>>&==<<<1616:5<;;;<<=7;29.9>:9:7;==8<<<////99=>>;<<?;;;?266<<<8<::593854949
@ATNG8:03181:05597
GATGGTAGTATATCGCGTCGCTATCCAGAAGATCAGGAACTCTAGAAGAATTCAGATTTTTAACACGAGAGTTAACGTAAAAAGAAGGTTTTACAAGACTCACGTTAACAATATTGCAGCAGTACGCACACAATCGAAGCGCAGTAAGGATGGCTAGTGTAACTAGCAAGAATACCACGAAAGCAAGAAAAAAGAAGTACGCTATTAACTATTAACGTACCTGTCTCTTCCGAAACGAATGAGTACTGTATCTATGTGTGCGCTACCATCGTTCTCCTTAAGTCT
+
@@@B9ABCBBBDCCCCCCCCCCCBD?A:;8;AABBB@BAECCBBBC@CD?C?CE@@@CCC2A>AAAAABDBC?B?BACBDCD5A@=@?BBB9BBB>BCGCCBCCC@C@CC@BCC@CBBBCCCCCCC:::B;:6;AAA?A@@ALABAAIADBB@CCCCCC@A?@BBBCB?CB?B??;?@AAA=?>>;::::99%9?<?@@AB@@@@=A;>>??<?<>>BCC@CCBAA@?;>;?@@:ACG@BCAAACCCCBB99:???@BBBCCCBBB?>>::;<>>B;>;>:>=;;
@ATNG8:03162:05621
GATGGTAGGCGAGAGTGAGACGCAGTACTCATTCGTTTCGGAAGAGACAGGTACGTTAATAGTTAATAGCGTACTTCTTTTTCTTGCTTTCGTGGTATTCTTGCTAGTTACACTAGCCATCCTTACTGCGCTTCGATTGTGTGCGTACTGCTGCAATATTGTTAACGTGAGTCTTGTAAAACCTTCTTTTTACGTTTACTCTCGTGTTAAAAATCTGAATTCTTCTAGAGTTCCTGATCTTCTGGTGTCGTCTATCATGTACATCGTTCTCCTTAAGTCT
+
?@@D@ECC?CBAABBDCCCCBCBCCDDCEGA@<@BBB>BD?C?BABBCCC?CCCCC?C=AACA?A=AAAAAAAAA<AAACC1A@<@ABC;A?AA?AAA>BC>==>CCC?AAAA@@AA:@>>:>;A>>>@;;;;?A>=:=>>>===>A><>@?@>@;@@@=??;>=AAA=CAAAA9?>>>>5>=A9==??>/>A6660666///<::>;?DHD/?>>>A=B<??;?@@@;;;=A<>>@@@A:>>D=@@@@@A?>?AAAAAAAAAA@??:?BD:?:=:=@@A
@ATNG8:03176:05634
GATGGTAGATACTCGCTGATACACCCAGAAGATCAGGAACTCTAGAAGAATTCAGATTTTTAACACGAGAGTAAACGTAAAAAGAAGGTTTTACAAGACTCACGTTAACAATATTGCAGCAGTACGCACACAATCGAAGCGCAGTAAGGATGGCTAGTGTAACTAGCAAGAATACCACGAAAGCAAGAAAAAGAAGTACGCTATTAACTATTAACGTACCTGTCTCTTCCGAAACGAATGAGACTATAGACTATCTGAGACTACCATCGTTCTCCTTAAGTCT
+
;5:C@CGCCCCCCB@BDEDBBBCDD=BBB?CCBA@@>@@CCCCDBA>>?<??AAABAAAB3B@CBBBBBBCBBA9>>9::::*:A>B5;;;6;BC@BCCCCCCCC@C@CC?BBB?BBCCCBBBCCCCDDBBB@DDCC?BBBBBBBC>B?B@?>@BBEDCDC@A@A@CB?AA@CCE=??@@@8@??;?CCCC3BB?BBAAFBBB><>=??@@7;7;=BBB?BC@@@BB?B?ABB=BBB@BDCBBBCCAAACAABBBBB@@AAEBB?==>AC<??@<?=@?C???
@ATNG8:03176:05661
GATGGTAGACACGTGTGCTCTCTCGTACTCATTCGTTTCGGAAGAGCAGGTACGTTAATAGTTAATAGCGTACTTCTTTTTCTTGCTTTCGTGGTATTCTTGCTAGTTACACTACGCCATCCTTACTGCGCTTCGATTGTGTGCGTACTGCTGCAATATTGTTAACGTGAGTCTTGTAAAACCTTCTTTTTACGTTTACTCTCGTGTTAAAAATCTGAATTCTTCTAGTAGTTCCTGATCTTCTGGAGATACACATGATACTCCTACCATCGTTCTCCTTAAGTCT
+
:::D<CCCCCCA@BBAACADCFCCBABBCCBB?BEGD=B@?C?CDCBBB?DCCCC?C?AAAB?B?AAAAAACDD@AABBB3BC?B@@@;@BCB?B?@>BC;>=ABBC?C????/0/>7<<A=A<>=>>;><@<AA?>:?AC??>>>>CC@@;;;>7;<===<:=<AAAAAAAAA<>>>DD5A=?;<<<<<+<><<=4===888C=>>18888+7>>?B=A=@@<@A>>>@@@;=:9;///=5:9>:>ABCB??????AAA?::88BB<@@@@A<@@@<@<?<??@?
@ATNG8:03180:05626
GATGGTAGCACGACACGACGATGTGTACTCATTCGTTTCGGAAGAGACAGGTACGTTAATAGTTAATAGCGTACTTCTTTTTCTTGCTTTCGTGGTATTCTTGCTAGTTACACTAGCCATCCTTACTGCGCTTCGATTGTGTGCGTACTGCTGCAATATTGTTAACGTGAGTCTTGTAAAACCTTCTTTTTACGTTTACTCTCGTGTTAAAAATCTGAATTCTTCTAGAGTTCCTGATCTTCTGGAGATATCATCAGCGAGCTACCATCGTTCTCCTTAATCT
+
@?@>9BBBCECB==CBBBC969BBBBJCCCBC?CDEE=CC@C@BBACCCD@DDBBC?B@BBBC@C?BBBBCCBAA>ACCCC1BB?BBAB8>98:>A@@<?B>AAABCB>AABBBBAA>=BB<A<===AA=>=<A>>>:=>@@@@@@@@A@@?@@@<8::=AA<A<>>>@@AAAA<@@@@@3@7;8;ABBB/AA<=<1;;;778????;@DDD/A<==B=A<>>:=@@A??@<A<AA@@@A9==D=::9AA?@<AA>==AAA????:=9::=9=A=5;5;6///
@ATNG8:03182:05665
GATGGTAGAGAGAGCTCTCTCATCGTACTCATTCGTTTCGGAAGAGACAGGTACGTTAATAGTTAATAGCGTACTTCTTTTTCTTGCTTTCGTGGTATTCTTGCTAGTTACACTAGCCATCCTTACTGCGCTTCGATTGTGTGCGTACTGCTGCAATATTGTTAACGTGAGTCTTGTAAAACCTTCTTTTTACGTTTACTCTCGTGTTAAAAATCTGAATTCTTCTAGAGTTCCTGATCTTCTGGATATGAGTGACTCTGCTACCATCGTTCTCCTTAAGTCT
+
ADCC?BBBBCBCCDDCCCCFCCCDCBBBCCCC@BEDF=BA@C?BBCCCCB@BBBAA@D@CAAB?B@BBAAABBCFABBBBB2@B>BAAA<ABCC?BBD@CD<???BBB@BCDBBBB@;=>?7:7;@@?????:@@CA6::>AAAAACAAAAA>>><>>>=??;?;@>CCCCC@@:>>AAA5A=A=AAAAA/BA888.//////9:;><@@@@*9<87;3;9<>8>??????=A=>?>?@@:=>>=@???@:;:????@AA????<?ABBB<AA>7;7=7=666
@ATNG8:03193:05669
GATAGTGTGTCTCTGAGAGTAGTACTCATTCGTTTCGGAAGAGACAGGTACGTTAATAGTTAATAGCGTACTTCTTTTTCTTGCTTTCGTGGTATTCTTGCTAGTTACACTAGCCATCCTTACTGCGCTTCGATTGTGTGCGTACTGCTGCAATATTGTTAACGTGAGTCTTGTAAAACCTTCTTTTTACGTTTACTCTCGTGTTAAAAATCTGAATTCTTCTAGAGTTCCTGATCTTCTGGTCTACTACACTGTACTCTACCATCGTTCTCCTTAAGTCT
+
:;<BBA@@EEDDBBCBCCCBBBDDCCD@@=@?@@;@C@D?BBBCBBB?CCCCC?A=AAA@?C@GCCBEA;;;66@A=?+==9;@GF>CCBB?BDGACHAAABDED?CCDDBBBF@CCB@B@ICCCCCBC@CCCB@CCCCCAA@BBBAAAB@@>ABC@BB@C@BBBDBBBBBAGCCCC7A=A>;;;;;*;ABBC>BBCCCBB<;;4;;;;*;=??>;@:@@=BABBBBB?B?@@@AAA=@@B>;;;AAAABBCBCDHCCEIKE@;;;BB@BBBAD>@>@B;;
@ATNG8:03194:05632
GATGGTAGCGCGACGAGCGTAGACCCAGAAGATCAGGAACTCTAGAAGAATTCAGATTTTTAACACGAGAGTAAACGTAAAAAGAAGGTTTACAAGACTCACGTTAACAATATTGCAGCAGTACGCACACAATCGAAGCGCAGTAAGGATGTCTAGTGTAACTAGCAAGAATACCACGAAGCAAGAAAAAGAAGTACGCTATTAACTATTAACGTACCTGTCTCTTCCGAAACGAATGAGTACAAGAGTACGATATGTCTACCATCGTTCTCCTTAAGTCT
+
8///488:<=995655=>;;;<<==6=BB?BCA@A@=A=@@@AB@@<??1828>=?:C?C+:6?B?;<<<=9??9@B=====+=B>B5;;09BB;@AAA>>==B?C>BC@BCLDDDCCCCDDCCCCCCDCC?CBA@>ABBDECBB?BAD;;<@@@@@B;:49D@@@C59959@=:=@00,/==:99999(9929?:@@CBCB@EABBBB?A?A?AAA<@@:;;AB9=;?==6<8929999?@@A>897@@?===BBBAB?>8:@>>>>:=8-,-4929---
@ATNG8:03195:05620
GATGGTAGGCGACATACATACGCGCCAGAAGATCAGGAACTCTAGAAGAATTCAGATTTTTAACACGAGAGTAAACGTAAAATGAAGGTTTTACAAGACTCACGTTAACAATATTGCAGCAGTACGCACACAATCGAAGCGCAGTAAGGATGGCTAGTGTAACTAGCAAGAATACCACGAAAGCAAGAAAAAGAAGTACGCTATTAACTATTAACGTACCTGTCTCTTCCAAACGAATGAGTACAGAGAGTACGATATGTCTACCATCGTTCTCCTTAAGTCT
+
@:;>;BCC@BABBCCCGCBBACCCC@BBC?CCCCBB?B@BBBCCCC@BB@B?BABBBBBB5BADDCCCCCCCDE>CCBBAB3A992;9???2@>@>C@??ACA@@>@?CC@CDC@CBDA@ACBCCAAACCCCABB998;ABB?@;;6;>C@A?@CGDFDCC?CDCCA@>BC?BBB<??;=<3=<=9?AAAA3AC?B?@@ACBBB??<?>>><@<@?BBB?AAABBBB@C@CE>CBC@BCACCCCBBACAAACB@@?BBBBBBBB?BBB>>9=?@<@=@=B?88
@ATNG8:03195:05638
GATGGTAGGCACTGCGCACACATCCCAGAAGCATCAGGAATCTCGTAGAAGAATTCAGAATTTTTTAACACGAGAGTAAACGTAAAAAGAAGGTTTTACAAGACTCTACGTTTAACAATATTGCAGCAGTACGCACACAATCGAAGCGCAGTAAGATGGCTAGCGTAACTAGCAAGAATAACCACGTAAAAGCAAGTAAAAGAAGTACGCATATTAACTATTAACGTACCTGTCTCTTCCGAAACATGAGTACTATAGACTATCTGAGACTACCATCGTTCTCCTTAAGTCT
+
556>:;;<:>==5544599;;;=>>4>;;.555555;47)////////;4::,5.5:44.44444#4.444///7/--6/5---888);;6;)444&47:)/------5///)549;8===25499444499555<6669<>56266>:;<@B:C<??<@==:<5669=>>>==65569:8<1//;////&///3///99&/3.33799/////(/1799;.3.32333,3877733,3,3==)7333755555555599555CAB<=CAA9:6;:;8:6:..*.(.6:256
@ATNG8:03195:05650
GATGGTAGTGATACAGATCAGACACCAGAAGATCAGGAACTCTAGAAGAATTCAGATTTTTAACACGAGAGTAAACGTAAAAAGAAGGTTTTACAAGACTCACGTTAACAATATTGCAGCAGTACGCACACAATCGAAGCGCAGTAAGGATGGCTAGTGTAACTAGCAAAATACCACGAAAGCAAGAATAAGAAGTACGCTATTAACTATTAACGTACCTGTCTCTTCCGAAACGAATGAGTACCTCTCAGACGCTCGTCCTAATCGTTCTCCTTAAGTCT
+
CCCE?BBBCDDDCBBBCCCCCCCCCABBB?A@ABBB?C@CCCABBG@?@<??BBBB@ABB+848=BABBD>>?@8>>;;::9':;<;4999&9@B;@ABCCFCBB?B@;;<;DE?CBDCDBCBDBBBB;;;@=@A;;7;AAABAAA>A?ACC?BDCDCCCC@CCCBCBBE9BAA@CCBCC>BCB?AA???:994:AABBBCBB?B@BBB@<@:>>DCC@BCCBAAA6;6;@B;B;:8:??AA??<?CBABCB:99A@A?@=@A==7578;;?;A;>:=?77
@ATNG8:03196:05653
GATGGTAGCACACGAGATCTCATCGTACTCATTCGTTTCGGAAGAGACAGGTACGTTAATAGTTAATAGCGTACTTCTTTTTCTTGCTTTCGTGGTATTCTTGCTAGTTACACTAGCCATCCTTACTGCGCTTCGATTGTGTGCGTACTGCTGCAATATTGTTAACGTGAGTCTTGTAAAACCTTCTTTTTACGTTTACTCTCGTGTTAAAAATCTTGAATTTCTTCTAGAGTTCCTGATCCTTCTGGTGTCGTCTATCATGTACTACCATCGTTCTCCTTAAGTCT
+
@:;>8@BBBCCB666BBCBCBCC>BA>;;5555@59;/597>8<@@CDCCACBAA@9;7;ABB@B@CBBBBDB@A9BAA<A+A:6ABBC<BBBB=??B?AA>ADCBBB>CABBA?A@>BA?<>:>A867<<938;==-//6;@AAAABB??::;?5;:<7::4:7=>==;<<>><=<<;A.A;A596999*9888:)////;9:;::1:9:7'555.59+22)29.558886726388677263733....9999:<99:><<<=A?;7666;:*--3-349-3333
@ATNG8:03198:05622
GATGTAGATACTCGCTGATAACCCAGAAGATCAGGAACTCTAGAAGAATTCAGATTTTTAACACGAGAGTAAACGTAAAAAGAAGGTTTTACAAGACTCACGTTAACAATATTGCAGCAGTACGCACACAATCGAAGCGCAGTAAGGATGGCTAGTGTAACTAGCAAGAATACCACGAAAGCAAGAAAAAGAAGTACGCTATTAACTATTAACGTACCTGTCTCTTCCGAAACGAATGAGTACTGTATCTATGTGTGCGCTACCATCGTTCTCCTTAAGTCT
+
<9;:==BAB?@@@?A@99//)//)/793566>==?B?BCCCDCC>BA8;8;BBBBGDD5A?BCB@@@AABAD>@?@BA@A0@A<@9AAA7ABC?CGCCBEDDC:;6;A;@@@=AABBBBCDECCBCBCBB@CBBB@BBCBBBBB?B@B@@>ACCABBAA>ABBBBC?CC?ABB>@@???8??=9=??=?.?A>BAAADBB;;7;;>?@@<?<?@BBB?BCBBCBB>A>AAA=AAA?CCBBBBBBBBBABA??@BCA@AA@?9;5;555@;77949:>697<;
@ATNG8:03202:05646
GATGGTAGAGTATCATGTGTATCTCCAGAAGATCAGGAACTCTAGAAGAATTCAGATTTTTAACACGAGAGTAAACGTAAAAAGAAGGTTTTACAAGACTCACGTTAACAATATTGCAGCAGTACGCACACAATCGAAGCGCAGTAAGGATGGCTAGTGTAACTAGCAAGAATACCACGAAAGTAAGAAAAAGAAGTACTCTATTAACTATTAACGTACCTGTCTCTTCCGAAACATGAGTACATAGATATACGTATAGCTACATCGTTCTCCTTAAGTCT
+
:9;C;DBBBCCCB966@@ABBBCDD@CCC@CBBB998:@CABBBBC@CD@D?CBBBBBBB5B@CBAAADCDCBC=@A:9999.9C=C?BCC;BBCADBBBBBBBC>@=@A>ABB@BBBBCCCCCCBB@CCCD@CBBB@BCBBBBCB?B?B@@>@CCCBBCC@CCCCCB>BB>A>?9<>88759@B@;;;;;*;@>AABCCC@BA?B?A;;9?A=ACECC@CCBBAAA>A?BBD:AAAACCAAAAAAA?>A@====>>>>>>>@AAAAD;A:86:494<:::
@ATNG8:03205:05669
GATGGTAGTGGTGAGAGAGAGACCCAGAAGATCAGGAACTCTAGAAGAATTCTGATTTTAACACGAGAGTAAACGTAAAAAGAAGGTTTTACAAGACTCACGTTAACAATATTGCAGCAGTACGCACACAATCGAAGCGCAGTAAGGATGGCTAGTGTAACTAGCAAGAATACCACGAAGCAAAGAAAAAGAAGTACGCTATTAACTATTAACGTACCTGTCTCTTCCGAAACGAATGAGTAACGAGAGAGCACACGTGTCTACCATCGTTCTCCTTAAGTCT
+
444:7:>>=B9;;;>?CGBB@DFF>B;;:<BABBB@B@CJKIK;;=9?7>=@??9565&58;;;=B=@A;:9(9=94999$3:6;1333&3;;4557CAA@9:19<>A;@>A489?>?@57779==@@AB:>>@A;>?;;;BAA<>;@@C?BB>??AAA4:9?@=A?<<489=2768;)//88//////$33,3878::252/5.5957/6-6569<5<@@>>==15.2>;7;9:18:::/0)/;;;97<8778BBABBAA==<39878939<D;A;A<@?55
@ATNG8:03166:05700
GATGGTAGCTATACGTATATCTATGTACTCATTCGTTTCGGAAGAGACAGGTACGTTAATAGTTAATAGCGTACTTCTTTTTCTTGCTTTCGTGGTATTCTTGCTAGTTACACTAGCCATCCTTACTGCGCTTCGATTGTTTGCGTACTGCTGCAATATTGTTAACGTGAGTCTTGTAAAACCTTCTTTTTACGTTTCTCTCGTGTTAAAAATCTGAATTCTTCTAGAGTTCCTGATCTTCTGGAGATACACATGATACTCTACCATCGTTCTCCTTAAGTCT
+
@??@:=BCCBBBDGCCCEFCCBBBBBCBBCCCACCCF>CB?C@CCCBBCC?BCBCC@B?BBCC@D@CAAABC==B7>;888)8A6@BBB=BBBC?BBC@AA?>>?BBA79:BBBDCE?>>><@<@A@;;;?@<AAAA<>>A6::?;;;BBAAA9959AA>AA;;5;==>@@@AA<=;;;;-;7=8=????/>>;;;3;@BBE>>>=:>BBC.@AAA?;@<@@<>>>B???<@<?@?A>>:9;>9///===@A?????A@@===D<????@<>>><@;>;>;88
@ATNG8:03168:05705
GATGGTAGTGATACAGATCAGACACCAGAAGATCAGGAACTCTAGAAGAATTCAGATTTTTAACACGAGAGTAAACGTAAAAAGAAGGTTTTACAAGACTCACGTTAACAATATTGCAGCAGTACGCACACAATCGAAGCGCAGTAAGGATGGCTAGTGTAACTAGCAAGAATACCACGAAAGCAAGAAAAAGAAGTACGCTATTAACTATTAACGTACCTGTCTCTTCCGAAACGAATGAGTACGATGAGAGAGCTCTCTCTACCATCGTTCTCCTTAAGTCT
+
@@BD@CBCBCCAB=A=CCCJCCB=B?BCC?@@CC;;8<=A@@?AAF@CC?B?ABA@AA@A2A???=BBAAB???5<89:999$497<5;;;/;B>>AAAABCBBB@B@BB>B@@<@B@@@BBCECBBCCCCC@CBBB@BBBBBBCC@D?C;;:;CBBBJCC@ABBCCB?BC@CCC<?@CCC:@?B@BBCCC3BB?BCCCCCBCB=<6<<:;5::>=A::6:A???;;6;@@@@;?BCACBBBBBBBBBCC@@AFFFC?????@DD=B888B?B@@9?:?:@@AB
@ATNG8:03176:05688
GATGGTAGTGATACAGATCAGACACCAGAAGATCAGGAACTCTAGAAGAATTCAGATTTTTAACACGAGAGTAAACGTAAAAAGAAGGTTTTACAAGACTCACGTTAACAATATTGCAGCAGTACGCACACAATCGAAGCGCAGTAAGGATGGCTAGTGTAACTAGCAAGAATACCACGAAAGCAAGAAAAAGAAGTACGCTATTAACTATTAACGTACCTGTCTCTTCCGAAACGAATGAGTACTGCGTCTCACTCTCGCCTACCATCGTTCTCCTTAAGTCT
+
ACCC>BBCCCCCCCBCBBA<CAA<FAFBB@BCCA<9268;>>CBBB?BB?C@@@=BB===+=7<=888<?@:BC<=BCCCCC5?@>=6?::+=/0+/99:/966949:CC@;;99<<BBBCCCCCCCCICBB>ABBB?DCBCBFAA=A?BBBABCJCCBCC@BBBBAC??@=?CC?B@AAE>>>><>>BBB2AA@AAACCC@@@00,/;9:06169@AA>A@:::=>9?:@AD=BCB?999AA?????>@BA@@::9:????CBB?BAA>?6;::4:=@=A@@@
@ATNG8:03183:05695
GATGGTAGTGTCATATGAGAGTGTGTACTCATTCGTTTCGGAAGAGACAGGTACGTTAATAGTTAATAGCGTACTTCTTTTTCTTGCTTTCGTGGTATTCTTGCTAGTTACACTAGCCATCCTTACTGCGCTTCGATTGTGTGCGTACTGCTGCAATATTGTTAACGTGAGTCTTGTAAAACCTTCTTTTTACGTTTACTCTCGTGTTAAAAATCTGAATTCTTCTAGAGTTCCTGATCTTCGGTAGATCGTGCATATATCTACCATCGTTCTCCTTAAGTCT
+
:59C;CCCCCCDDCDCCCHEEDDDCCBCCDA@=@CBB>BDAE@BCCCCCC?CC<;;>B>BBCB@F?BBCCCCCCC@BBBBB2BB@CBBC=CBBC>@@DACCB;;;CCE@DCCCCCCEBFCC@C@CCCBB@@A@CCDD@BCCBBBCCCDCCCBBBC@CBB@BB?B?BBBBCEECC>B;;;;.<>B>AAAA@,@B;;;9;ACBBCCCCCAEEGE5BBBCCACACCACCBBB@@<@=AAABBB?@@?BBBBCBABBCCCBBBCCCCC@CBBBC????>@;@=@@AA
@ATNG8:03194:05686
GATGGTAGGAGACACGTCGCACACGTACTCATTCGTTTCGGAAGAGACAGGTACGTTAATAGTTAATAGCGTACTTCTTTTTCTTGCTTTCGTGGTATTCTTGCTAGTTACACTAGCCATCCTTACTGCGCTTCGATTGTGTGCGTACTGCTGCAATATTGTTAACGTGAGTCTTGTAAAACCTTCTTTTTACGTTTACTCTCGTGTTAAAAATCTGAATTCTTCTAGAGTTCCTGATCTTCTGGGCTGCCTGATATGCGCTACCATCGTTCTCCTTAAGTCT
+
456>:>BC@CCDBC@A@?;<<><<<=====@@:CCCD>@A=B?;;;@@;;4:?>9;4;2:<<=<B>???BBB@AA<9:999$7;6<BBB<AAAA8:9@<@B>AA@?AA?B???BBB?<;<;=@=EBB?>???;?>@@7;:AA???>===>>8//:)///489596@@AA?AA@@7:9=>?1:6;9==@A@/=====4=;;::6////5;<<<)858894969<4<<<=;;;=B7;<===A9::::1:///9::>@ABEA;;;==;>ABAA8;;>=A;@<??==
@ATNG8:03194:05688
GATGGTAGAGAGAGCTCTCTCATCGTACTCATTCGTTTCGGAAGAGACAGGTACGTTAATAGTTAATAGCGTACTTCTTTTTCTTGCTTTCGTGGTATTCTTGCTAGTTACACTAGCCATCCTTACTGCGCTTCGATTGTGTGCGTACTGCTGCAATATTGTTAACGTGAGTCTTGTAAAACCTTCTTTTTACGTTTACTCTCGTGTTAAAAATCTGAATTCTTCTAGAGTTCCTGATCTTCTGGGCTGCGCTGATATGCGCTACCATCGTTCTCCTTTAAGTCT
+
;56>9>C@?@@B956==CCCCDD@@@<?<BCD<AAA@6@@=A=@@CBABB?B@A@C@C@CBBB?B9=<<<;::38/3=<<<+8?2;;>:3:AAC?:89?BC599A>>@?@@@???>?;?@@=A<AA;::>8818ABB588?===;;;=====6654/...33.3.599995556462222&2+2055555'36669*....7775556;;;;*778585>:>?;A<<7333)-)--8:996699:18///77658=997?877;;278899;>@A7::-5496;8
@ATNG8:03159:05741
GATGGTAGTGTGTCTCTGAGAGTAGTACTCATTCGTTTCGGAAGAGACAGGTACGTTATAGTTAATAGCGTACTTCTTTTTCTTGCTTTCGTGGTATTCTTGCTAGTTACACTAGCCATCCTTACTGCGCTTCGATTGTTTGCGTACTGCTCAATATTGTTAACGTGAGTCTTGTAAAACCTTCTTTACGTTTACTCTCGTGTTAAAAATCTGAATTTCTTCTAGAGTTCCTGATCTTTCTGGAGATATCATCAGCGAGCTACCATCGTTCTCCTTAAGTCT
+
AABB@BEDBBBBBDBDCEFCCBCDCCCBCBBB@BCCC=AC@C?AACCCBB?BCCCC=BCCCC?D?CCCCCCCCB=99999.:C?B@AA<ABAA?B@@=AB=@?ABBB@BECCCCCC@CCCAD@DDCCBBCB?B@A@<@BB;BCBCCBDDDCCC?CCC?CC@C@CCCCCCBBB@CAAA@7@?B@CCE>CCBBB<BBCCCCCCCB@DDDD5BBAAC4::/:?>ABCCBBB>@>@BBB;:;8;DDADCCBCCCCCCCCECCCCE::9:AAAA=@996:=A?CBBA
@ATNG8:03174:05753
GATGGTAGAGTACAGTGTAGTAGACCAGAAGATCAGGAACTCTAGAAGAATTCAGATTTTTAACACGAGAGTAAACGTAAAAAGAAGGTTTTACAAGACTCACGTTAACAATATTGCAGCAGTACGCACACAATCGAAGCGCAGTAAGGATGGCTAGTGTAACTAGCAAGAATACCACGAAAGCAAGAAAAAGAAGTACGCTATTAACTATTAACGTACCTGTCTCTTCCGAAACGAATGAGTACGAGAGAGCACACGTGTCTACCATCGTTCTCCTTAAGTCT
+
A<BC:D>CCCDECCCBBCABADCAA;@@@:@@@@BB>BACCDCCBB>??=??ABBAAA@@.@=??>ABADCCCC>C@@AAAA,@C<>4;;;-;BB=BAAABCB@A=@=@@<@BB?BCCCCCFGGHCCCCCCC@CBBB@BAACCDCC>B>A@@<@B;;:DBB@BBBBAA>AB@BBB>AA??=5=>>8?ABBB3BD?BAABDFC>=:=<@@AA4:4::@@@<@A@@@@@=@?ABD>BCD@CBAAABBB:::C:9:BBBBBBBBBBBC@D??@@<>00*0*0:=;;;
@ATNG8:03177:05744
GATGGTAGCGCGACGAGCGTAGACCCAGAAGATCAGGAACTCTAGAAGAATTCAGATTTTTAACACGAGAGTAAACGTAAAAAGAAGGTTTTACAAGACTCACGTTAACAATATTGCAGCAGTACGCACACAATCGAAGCGCAGTAAGGATGGCTAGTGTAACTAGCAAGAATACCACGAAAGCAAGAAAAAGAAGTACGCTATTAACTATTAACGTATCTGTCTCTTCCGAAACGAATGAGTACGATGAGATCTCGTGTGCTACCATCGTTCTCCTTAAGTCT
+
;56=<BBBBBBBBBBBCCCECCBBB>BCCADCCABA?A@BBCCCCC?AA?A>CBC99998.7=BCCABBBB@?>6===>?@@1?C>C5;;;.;AA?CBBBBBKCC?B@CC@BBA?BBBCDDCCBBBDDDDBC?CC@@>ACBBBC997;@D@@>@HBBCCCB?BBBBB?=@@:000;@>09929==9?@A@A2@A?B9::BB??B<?:==??9=:=?BBBFDBAAA@?6:6:CC>FCC?CBBCCCCBBBBBBBBB>?>>>:;;@@@<@@@@A7<;A<A7:7:@AA
@ATNG8:03199:05731
GATGGTAGTGTGTCTCTGAGAGTAGTACTCATTCGTTTCGGAAGAGACAGGTACGTTAATAGTTAATAGCGTACTTCTTTTTCTTGCTTTCGTGGTATTCTTGCTAGTTACACTAGCCATCCTTACTGCGCTTCGATTGTGTGCGTACTGCTGCAATATTGTTAACGTGAGTCTTGTAAACCTTCTTTTTACGTTTACTCTCGTGTTAAAAATCTGAATTCTTCTAGTGTTCCTGATCTTCTGGGTGTATCAGCGAGTATCTACCATCGTTCTCCTTAAGTCT
+
///7288=@DDAA@=///99<=>====;;;==8?377*38.4.4:=566?9<<;99.5.59:;7=8>669@:66;8>=@@@+66:>?>D8DBBB>;;:29;2;BC>?;@>>>>@CAA<@CC@C@CCCBBACC@BB@B@CCCCCCCBB;;:?@@??;?>@9?@;?7<:>:555;=24499)4.5.55555$4445<7=;<;??><<<;AAAA+6666<8<9>>:>@@999929:>>?@AC@BBED<>?99959999@@@>@?@@=8<000<8<;>4=6?8=544
@ATNG8:03199:05732
GATGGTAGTGTCAGTGCGCGTCGTCCAGAAGATCAGGAACTCTAGAAGAATTCAGATTTTTAACACGAGAGTAAACGTAAAAAGAAGGTTTTACAAGACTCACGTTAACAATATTGCAGCAGTACGCACACAATCGAAGCGCAGTAAGGATGGCTAGTGTAACTAGCAAGAATACCACGAAAGCAAGAAAAAGAAGTACGCTATTAACTATTAACGTACCTGTCTCTTCCGAAACGAATGAGTACGTGTGACGTACGTGAGCTACCATCGTTCTCCTTAAGTCT
+
////+/;>>?DF;96CBCBAA<=BC?@AA>;:;;:>9=299A@@<@>9969<@ABBCCCC3C?BCCCBBBBBCC>AABEDCD5@@>@@CDC;CDFACCCEDDBBB@B?BC?BBB@BBB@@AABCCCCCCCCC@DA@@?B:;:ABBB?C?CCD@CCBCCBBB@BBBCCC?AA?BCC<??B@@;@==999998.9A?C?>>BA?;:5:5;=>?:>:=?D@@>ABCBBBB?A>AFE>CCC?BBBBDCCAAABBCCCCCBAACAADDCD@B???C>???>A;>;?B@@
@ATNG8:03214:05136
GATGGTAGATACTCGCTGATACACCCAGAAGATCAGGAACTCTAGAAGAATTCAGATTTTTAACACGAGAGTAAACGTAAAAAGAAGGTTTTACAAGACTCACGTTAACAATATTGCAGCAGTACGCACACAATCGAAGCGCAGTAAGGATGGCTAGTGTAACTAGCAAGAATACCACGAAAGCAAGAAAAAGAAGTACGCTATTAACTATTAACGTACCTGTCTCTTCCGAAACGAATGAGTACTACTCTCAGAGACACACTACCATCGTTCTCCTTAAGTCT
+
<89A>@BBBCCBCBBBBBCDDBBBE?CCC?@@AC@@>A?DCA??@B@AE@B?AA???@@@,@9???9:9AB=@@7@00/:::'//)/2;<=0===:=@BBBBB;;8:?AA?BBB=@@@;;;ABBC;;;BBBBABBBB@BBCBCCCB@E@BBB?BCBBBCCC@A@?BCB?BB@BBB@CBBBB=??=9::999(:?;9:9ACC@>>:>:>?DD5;6;=A;;7;BBAAAC?B<?@A=A:959AA@BBBBAA???CCCCBBBBB987B>9<>CAB9=;;1808:=>??
@ATNG8:03217:05126
GATGGTAGCTATACGTATATCTATGTACTCATTCGTTTCGGAAGAGACAGGTACGTTAATAGTTAATAGCGTACTTCTTTTTCTTGCTTTCGTGGTATTCTTGCTAGTTACACTAGCCATCCTTACTGCGCTTCGATTGTGTGCGTACTGCTGCAATATTGTTAACGTGAGTCTTGTAAAACCTTCTTTTTACGTTTACTCTCGTGTTAAAAATCTGAATTCTTCTAGAGTTCCTGATCTTCTGGAGATATCATCAGCGAGCTACCATCGTTCTCCTTAAGTCT
+
444<8=BBBCDDBBB?CCICCCCBABBB=>?C@CCCD>CC@C?A@CBBBD@CCCBA?B6:;::59;??A???B<A<9:888'8<28<A@8@@??;??=;?@5:9BAAA?B???BBBB?@AA<?<@BA<===><>@@B=DAA@@@;;;?AAAB>>><888888188=>;;;BAAA:=>@BB5B7;6;>>>>/>>88818@@;;;?>;;7;DEF/>>>?A=F=??<>>@@??><@=AA??::5::>9>?===>>AAAAAA=>>@@@@=@>>>@<@A=696:6<666
@ATNG8:03220:05157
GATGGTAGTCTCAGATAGTCTATAGTACTCATTCGTTTGGAAGAGACAGGTACGTTAATAGTTAATAGCGTACTTCTTTTTCTTGCTTTCGTGGTATTCTTGCTAGTTACACTAGCCATCCTTACTGCGCTTCGATTGTGTGCGTACTGCTGCAATATTGTTAACGTGAGTCTTGTAAAACCTTCTTTTTACGTTTACTCTCGTGTTAAAAATCTGAATTCTTCTAGAGTTCCTGATCTCTGGGTGTATCAGCGAGTATCTACCATCGTTCTCCTTAAGTCT
+
BBBB@CBBBCCCBBBCCCCCCCCCDDDCCC@?>?CBB=C?A?AIDCHCDACBBBB@C?CCBB?C@BCDCBCDJC?BBAAA1@B?BBCC=BBBB?AAC?CE;;;AEBCAIGFCCBBD?CBD@C?CCCCCCBF@CCBB?CCDDCCBCCBBBCAA@A>ABB@BC@C?BBCCCBBCE@ICCCD;GAC?AA@@@0@CCCC;;;CBBCCBBB@DLFE5BBBBB?BADC@BCCCCAA>@@CBCBBBCABB>AABDCDFCBBCBCCCDCCC?B@@@B?BBD@B@B@BBBA
@ATNG8:03226:05125
GATGGTAGGCACTGCGCACACATCCCAGAAGATCAGGAACTCTAGAAGAATTCAGATTTTTAACACGAGAGTAAACGTAAAAAGAAGGTTTTACAAGACTCACGTTAACAATATTGCAGCAGTACGCACACAATCGAAGCGCAGTAAGGATGGCTAGTGTAACTAGCAAGAATACCACGAAAGCAAGAAAAAAGAAGTACGCTATTAACTATTAACGTACCTGTCTCTTCCGAAACGAATGAGTACACATCGTCGTGTCGTGCTACCATCGTTCTCCTTAAGTCT
+
:;?>?CBB?A:;:9BAABCCCDEDD?CBB@BB@@;;5;4<BCCCED@BB@B@CCBBCDDD2C@BCEAABCCBCB=A?;:999'9D?C?BDD;DEEBCBCCBBC@@=A@BD@BCC@CBBBDCGCCCAAACCCC@??@@=A@AAA:::?B>BBB>BCCCCCCC?A@@CBB?BB>999590@@@7@00+000000%.80/0//66<>>:;:657709299@AA?BDBBBDBAG?AAA<AAA;????>BBBBAAABCBBBAA:::AAAAB?BBCCB?@@@:@,0,0@@@
@ATNG8:03252:05133
GATGGTAGTGTCAGTGCGCGTCGTCCAGAAGATCCAGGAACTCTAGAAGAATTCAGATTTTTAACATCGAGAGTGAACGTAAAAAAGAAGGTTTTACAGACTCACGTTAACAATATTGCAGCAGTACGCACACAATCGAAGCGCAGTAAGGATGGCTAGTTACTAGCAAGAATACCACGAAAGCAAGAAAAAGAAGTCGCTATTAACTATTAACGTACCTGTCTCTTCCGAAACGAATGAGTACATAGATATACGTATAGCTACCATCGTTCTCTTAAGTCT
+
7///489<>>CC;;;;<<>CBCBAA8@@@=@<00)//)/)/7;4444544.3633388888'8-3388<<;:888<6;;433333#3;-335==/:///9///79;;7@>AA7<<>9?877>CBA???@@????>BBBB@BBA@>>:<6??>>><AA@??7<775<A@;;<2866/55666,222+25555(5;277999;;;1818><<6<57/....3--//..274555.555/589:777;>>>>@A@@@@@988;;===;=777;59///(/3/.25
@ATNG8:03215:05208
GATGGTAGCTCGCTGATGATATCTCCAGAAGATCAGGAACTCTAGAAGAATTCAGATTTTTAACACGAGAGTAAACGTAAAAAGAAGGTTTTACAAGACTCACGTTAACAATATTGCAGCAGTACGCACACAATCGAAGCGCAGTAAGGATGGCTAGTGTAACTAGCAAGAATACCACGAAAGCAAGAAAAAGAAGTACGCTATTAACTATTAACGTACCTGTCTCTTCCGAAACGAATGAGTACGAGAGAGCACACGTGTCTACCATCGTTCTCCTTAAGTCT
+
;55@:=BBBBCBCDCCBBBABACCCACBB@CCDB@@?@@CCCCCCC@BC?B?BCC?>???1?@DBBACBBBBBB>AA@BBBB5A?=A5;;;.;BB?BCCCCCCCB?B?CC@BBB?BACABBDCDCCCCBDCD@BCAA?BCCCCDBA>B?BBB?ABBCBBBC@CCAACC?CC?BBB=@@?><5???:?BBBB3BB@C?>?CCB@@<>;>>??:=:>ABBB@BBDCA@@=@;@??9@::89BCCDCCABBCBBBBBCCAAACBBABB?B;;;D@CBB?B=@<ABBB
@ATNG8:03220:05197
GATGGTAGTGTCATATGAGAGTGTGTACTCATTCGTTTCGGAAGAGACAGGTACGTTAATAGTTAATAGCGTACTTCTTTTTCTTGCTTTCGTGGTATTCTTGCTAGTTACACTAGCCATCCTTACTGCGCTTCGATTGTGTGCGTACTGCTGCAATATTGTTAACGTGAGTCTTGTAAAACCTTCTTTTTACGTTTACTCTCGTGTTAAAAATCTGAATTCTTCTAGAGTTCCTGATCTTCTGGGATGTGTGCGCAGTGCCTACCATCGTTCTCCTTAAGTCT
+
;59B:BCBBCCCCCCCDDCCCBBBCCCCBBBB?A@@@;@C>B?BBCDCCC@CCCCB@C@BB;;8;?BBBCBBBDB?CCDGG2CC@CCCC>CBBB@CDC@DC?AABCA@?ACCDGCCC?CDD@C?CDEDBCBB>ABCC@CCCBBBCCECBBCBBBC?CCD@BB?B?CCDDCCBCC@C@?@@8@>@>;;;;:*;@?@@<@BCCCDCCCCAFGCFFHCCBI@C@CEAFDDCCBB@C@BBBCDE@CBBB<B@@@CFCCCCCBBBEBEBB@BCAAA?B@@<A?BADCAA
@ATNG8:03222:05185
GATGGTAGTACATGATAGACGACACCAGAAGATCAGGAACTCTAGAAGAATTCAGATTTTTAACACGATAGTAAACGTAAAAAGAAGGTTTTACAAGACTCACGTTAACAATATTGCAGCAGTACGCACACAATCGAAGCGCAGTAAGGATGGCTAGTGTAACTAGCAAGAATACCACGAAAGCAGAAAAAGAAGTACGCTATTAACTATTAACGTACCTGTCTCTTCTGAAACGAATGAGTACCTCTCAGACGCTCGTCCTACCATCGTTCTCCTTAAGTCT
+
;56?9<;@>>;<;?==@AB>=>;5905<@4;666<<8<:B===??:55905.3;;44444$56596A@@B<@BB=BBA@@?@,@@=@@FFE<CBB?A<9;>@@@@;A<::6;BA=AAABAAABBCCA@A@AC?AABC?B@CCCBBB@B?C<;7;@?@@@@C@BAAA;;7;@=A@@6:0000,000/8>;?+;?8888<A@ABC;?9>@??=??89<BB;A>:///<7;99<@8=;?7?>>>?>A>BDBDBBBBCBAA@??<??A???87:@C?:8:8?:7887
@ATNG8:03224:05190
GATGGTAGGACGAGCGTCTGAGAGGTACTCATTCGTTTCGGAAGAGACAGGTACGTTAATAGTTAATAGCGTACTTCTTTTTCTTGCTTTCGTGGTATTCTTGCTAGTTACACTAGCCATCCTTACTGCGCTTCGATTGTGTGCGTACTGCTGCAATATTGTTAACGTGAGTCTTGTAAAACCTTCTTTTTACGTTTACTCTCGTGTCAAAAATCTGAATTCTTCTAGAGTTCCTGATCTTCTGGGCTGCGCTGATATGCGCTACCATCGTTCTCCTTAAGGTCT
+
4449.///)////7899:;:=6558=44555;69::<5;;7=7;;CCCCLA=;;CC5<5:;99495@;;<<@A@@?BCCCC29:75:>>0;;;;7;@@<@?:>CC@@A?CCCFFDBB?@@A=A<AAAAACCD?CCAA=AA@@AA@@AAAB@@@BB?CCC>@A@A>ABC;;;AAA@DBBBB9B<A<@ABBB,AAAAA00000>AAAABB@@?@+=996?9<:=C?BBCA????B?B?>?>?188=?5=995999;;;><>>?====9<544939//)/4:*0*000
@ATNG8:03236:05196
GATGGTAGTACATGATAGACGACACCAGAAGATCAGGAACTCTAGAAGAATTCAGATTTTTAACACGAGGGTAAACGTAAAAAGAAGGTTTTACAAGACTCACGTTAACAATATTGCAGCAGTACGCACACAATCGAAGCGCAGTAAGGATGGCTAGTGTAACTAGCAAGAATACCACGAAAGCAAGAAAAAGAAGTACGCTATTAACTATTAACTTACCTGTCTCTTCCGAAACGAGTGAGTTCGTGTGCGACGTGTCTCCTACCATCGTTCTCCTTAAGTCT
+
95=>;>CCCBBCECCCBABC;;;BB@BCD@CCCCCC@B@CCBBCBB@BB?B?BBCCAAAA+=?BBD?A>>6<=<4::45555$55.5.55506>A<ACCCBBBBB?B@@@?AEE@DCB@ABICBBBECCCBB@BBBB?BABCECA@=A>@@B@CCBBCA@A?BBBBBB?BB>@B@7<;=@@8;><>AACCC1??>=@@A>>=BB7;69;<;7<<:;5;>5;;=;::<9;6555)2;;>A>@BA588>>>@ABBCCCBBBCC>>>@=?000;7;;@:@<A:?878
@ATNG8:03236:05211
GATGGTAGCACGACACGACGATGTGTACTCATTCGTTTCGGAAGAGACAGGTACGTTAATAGTTAATAGCGTACTTCTTTTTCTTGCTTTCGTGGTATTCTTGCTAGTTACACTAGCCATCCTTACTGCTGCTTCGATTGTGTGCGTACTGCTGCAATATTGTTAACGTGAGTCTTGTAAAACCTTCTTTTTACGTTTACTCTCGTGTTAAAAATCTGAATTCTTCTAGAGTTCCTGATCTTCTGGAGATATCATCAGCGAGCTACCATCGTTCTCCTTAAGTCT
+
5>=<?A=;66@===??>=>6664599999<>@:@ACC<CE?C@BCAAB;;7:@@BB6:29@>@;@458=??A@;:7BBCCC1775@98=8;::94:9@=AB?BBCCBA<????AA??<:?A:>;;;7;///:=499//(/658<<@@@AAAA@@@@<@??<??;?<===AADDCD;???BB5A<A:>>DDD/?????3::=>>?>>>?;????/?;;:D=D>??:==BAA>><>=??????;>>A:;;;=;;;??@BAAA@>>:==9=767@9===9@9B=A;;;
@ATNG8:03241:05186
GATGGTAGTGTGTCTCTGAGAGTAGTACTCATTCGTTTCGGAAGAGACAGGTACGTTAATAGTTAATAGCGTACTTCTTTTTCTTGCTTTCGTGGTATTCTTGCTAGTTACACTAGCCATCCTTACTGCGCTTCGATTGTGTGCGTACTGCTGCAATATTGTTAACGTGAGTCTTGTAAAACCTTCTTTTTACGTTTACTCTCGTGTTAAAAATCTGAATTCTTCTAGAGTTCCTGATCTTCTGGAGATATCATCAGCGAGCTACCATCGTTCTCCTTAAGTCT
+
;55=:>CCCCBABCB>=B@CBBAABBCBBBCC@CCCC<AA?BACBBCBBB@CCCCC?E>BBCC@D?CCCCDDHCB?BBCCC5CD?CBDE>CBBB?@AE?DD?<;;DCBACEDCDEDD@CCC@B@BCCFDFBB?BCDD?BCCCCCCBBBBBCCBBC@BBB@BE@C@BCCCCDBBA9?;;;;.;@B=;;;;;*;A@@@;@BCBBBECCC>BBBB2BCCCIAGACD@CDCDC;:;;@BBCBBB@CBB@BCCCCCCCBBCCCCBBBCCC@CCCCC?CBD?C?C@@@@C
@ATNG8:03248:05201
GATGGTAGCGCACACATAGATACAGTACTCATTCGTTTCCGGAAGAGACAGGTACGTTAATAGTTAATAGCGTACTTCTTTTTCTTGCTTTCGTGGTATTCTTGCTAGTTACACTAGCCATCCTTACTGCGCTTCGATTGTGTGCGTACTGCTGCAATATTGTTAACGTGAGTCTTGTAAAACCTTCTTTTTACGTTTACTCTCGTGTTAAAAATCTGAATTCTTCTAGAGTTCCTGATCTTCTGGGTCTCTCTCTCACGCACTACCATCGTTCTCCTTAAGTCT
+
?;;=:<<;;:<A969BCCBCBBBBBA>>>>BB:=@<<)4.439.555555616<<=B<@<A@>?:;8==???>@==8:::>>1??=>;@@4>:5505=<7;A266;;>>00/<<<<@>9>BC?C@CCCCBCBB=A@;;5;@ABBBBBBBBCB;;;C<@??<@C@E?BBCC?@@BB=@9:9:*92:2;BBB@*:9999,5;;556;999.5555$5555>:@:?=<@<<;;6509?BBBCCC49999,9>?AABBC@>=0//;977;:;99;;27//)/5838///
@ATNG8:03249:05184
GATGGTAGTAGTACACTAGTCATACCAGAAGATCAGGAACTCTAGAAGAATTCAGATTTTTAACATCGAGAGTAAACGTAAAAAAGAAGGTTTTACAAGACTCACGTTAACAATATTGCAGCAGTACGCACACAATCGAAGCGCAGTAAGGATGGCTAGTGTAACTAGCAAGAATACCACGAAAGCAAGAAAAAGAAGTACGCTACTAACTATTAACGTACCTGTCTCTTCCGAAACGAATGAGTACACACTCTCATATGACACTACCATCGTTCTCCTTAAGTCT
+
4;=C=BB@AAAC>BA<<=669?6698@?:39/00/7296<<=<;;@?A@@C=@@--*865'5(****,,/43889133444444#43-3-334+4;;49:5338;77,3,38178848;=====?AGCCCCCBB@DBAA>A@CBCAAB8;7;;<7<CBBCDAA>AAACBB;???@AA@BBBCB=B9979BBBB3CC@?@@>B>>>B>=7<;BB=B=B;@@B?BBBBDCB?B@BCC>BBB=?@BCDCDCBBAAABABCCCCCBDBBBB@CBBAA?@??;?>A>A@??
@ATNG8:03251:05201
GATGGTAGCAGACGTGACAGAGCGCCAGAAGATCAGGAACTCTAGAAGAATTCAGATTTTTAACACGAGAGTAAACGTAAAAAGAAGGTTTTACAAGACTCACGTTAACAATATTGCAGCAGTACGCACACAATCGAAGCGCAGTAAGGATGGCTAGTGTAACTGCAAGAATACCACGAAAGCAAGAAAAAGAAGTACGCTATTAACTATTAACGTACCTGTCTCTTCCGAAACGAATGAGTACGATGAGAGAGCTCTCTCTACCATCGTTCTCCTTAAGTCT
+
AAAC@CCCAABDCBBBBCEEDCCCC?BBD?BAAA@@=@?BCCBBAB?BB?C?CCBBBBBB3B?BBBBBBAA:99,99:;CCC+A:7<.559&5994;>CCEDBBB?B?A@=@BD<A@@@A@BBBCCCCDAAA@B@AA?CBDCBBBC@B?B:::;CCDBBBB?BABCB@BB@BCB=@@ABB<AAB?BABCC3BC?DCCCCCBCC?C;??BF?A?BAAAA?BBBCDBB@C?BBG>DBA>ACCDCCCBBAAACBBBBBAA>?>>>>><@@AAB@BBB?B>A?A@>=
@ATNG8:03208:05229
GATGGTAGTATATCGCGTCGCTATCCAGAAGATCAGGAACTCTAGAAGAATTCAGATTTTTAACACGAGAGTAAACGTAAAAAGAAGGTTTTACAAGACTCACGTTAACAATATTGCAGCAGTACGCACACAATCGAAGCGCAGTAAGGATGGCTAGTGTAACTAGCAAGAATACCACGAAAGCAAGAAAAAGAAGTACGCTATTAACTATTAACGTACCTGTCTCTTCCGAAACGAATGAGTACTATAGACTATCTGAGACTACCTTCGTTTCTCCTTAAGTCT
+
969>;>DDCCBCBCCCCCCCCCCCC@CBC@BBBCAA?AACCDCCCC@CD?D@DDDBBBBB3C@BCBCCCCACBB<??@BEIM5BC@D?CBB9@BC?CCCCGDEBB@B@CC@BBB@BBCCCCCCCCCDEBBBD@CBBB@BCCCBCBB>B?B::9:BCCCCCC?BBCCDC?AA?BBB<??@@@8@??:?AAAA3AC?B999B@AAB:=:=@??<?=AACCC?CCAAACC@C?BBB=A@@=AAABEBBBCAABACCCDBBBCCBBCAB?A=A9::5:@@=A?B?BB??
@ATNG8:03233:05262
GATGGTAGAGTACAGTGTAGTAGACCAGAAGATCAGGAACTCTAGAAGAATTCAGATTTTTAACACGAGAGTAAACGTAAAAAGAAGGTTTTACAAGACTCACGTTAACAATATTGCAGCAGTACGCACACAATCGAAGCGCAGTAAGGATGGCTAGTGTAACTAGCAAGAATACCACGAAAGCAAGAAAAAGAAGTACGCTATTAACTATTAACGTACCTGTCTCTTCCGAAACGAATGAGTACTATAGACTATCTGAGACTACCATCGTTCTCCTTAAGTCT
+
BBBC@DD>CCCCCBBBBBEECCBBB@BBC?CFCD??>@@CCCCCCC?AD?A?BBBBBBBB3B@CB@@ABCC@@@8>?>@@@@1@A@D>BBB;BCCBCCCCBBBDD?B?BC?BAA>ABBBCBCCCFEBBDBBA@CCCD?BBBBBAAA>B?CCB@BCBCBCCB?ACCCCC?BB?>>>;>>???9AAA>ABBBB3CC@C?>>D@@@A;@<>=>@6:8;DEEE?BBBBCCB>A>AAB<BCD@BBBADCCCCBCCABBBBBBBCBBBCCC>AABBE?BBB?A=?>B877
@ATNG8:03239:05227
GATGGTAGCGCGACGAGCGTAGACCCAGAAGATCAGGAACTCTAGAAGAATTCAGATTTTTAACACGAGAGTAAACGTAAAAAGAAGGTTTTACAAGACTCACGTTAACAATATTGCAGCAGTACGCACACAATCGAAGCGCAGTAAGGATGGCTAGTGTAACTAGCAAGAATACCACGAAAGTAAAGAAAAAGAAGTACGCTATTAACTATTAACGTACCTGTCTCTTCCGAAACGAATGAGTACTATGTAGAGCTCTATACTACCATCGTTCTCCTTAAGTCT
+
@<>D@CDBBBBBCCCCCCC@AB;;;6;BB@ECBA:;7;6;BCCCCD?CB>?=?@@99999)9;@BB::9CBBBC=BD;;;;;*;B>B5;;;6;BB?BCCCBBCLE@C?BD?BAA?ABBCCCDBCCBBABBBB@BBBE>@@CCCCBB@C@BBB?BBCBCBBB>AACCCC?BB?AAB?BBBAA8@8;;.:9::;';<5998884///4:3////3817889:4;543833-328880833,3333>?BBBBABCFBB?==>?@B;<;B:>=@@@7;;>:>5;6;@@?
@ATNG8:03245:05248
GATGGTAGGTGCACATGAGTGTATCCAGAAGATCAGGAACTCTAGAAGAATTCAGATTTTTAACACGAGAGTAAACGTAAAAGAAGGTTTTACAAGACTCACGTTAACAATATTGCAGCAGTACGCACACAATCGAAGCGCAGTAAGGATGGCTAGTGTAACTAGCAAGAATACCACGAAAGCAAGAAAAAGAAGTACGCTATTAACTATTAACGTACCTGTCTCTTCCGAAACGAATGAGTACGATGAGAGAGCTCTCTCTACCATCGTTCTCCTTAAGTCT
+
;59B9=BC@C@@@AAACCCDDDDDD=AAD@DEED989:@CCCC@@@@DD@B@BBBCCCCC3C?BBBBBCCC9990;C;;;<6<C>C?BBB9BCC@DCCDDCCBB?B>BB?BBB>ABC@ABBCCCCCCBCBB@CCCD?BBBCAA?@<B?BAB@BCDDBAAC?CCCBBB>BB?BBB587==<6@??:?BCCC3BB<?899CEBBB?>=AA??6;7:@GCE@CBBBA;:40,0<<5;00+0>:;BBBBBBDBBCBBBBBAAABBBBB?BBB@C?BAA>A?B@C@??
@ATNG8:03249:05234
GATGGTAGCGCGATATCAGCGCAGCCCAGCAAGAATCAGGAACTCTAGAAGAATTACAGATTTTTAACACGAGAGTAAACGTAAAAAGAAGGTTTTACAAGACTCACGTTAACAATATTGCAGCAGTACGCACACAATCGAAGCGCAGTAAGGATGGCTAGTGTAACTAGCAAGAATACCACGAAAGCAAGAAAAAGAAGTACGCTATTAACTATTAACGTACCTGTCTCTTCCGAAACGAATGAGTACGAGAGTCAGAGCAGAGCTACCATCGTTCTCCTTAAGTCT
+
-6//)/9::>;55<<<:<<:445<<<4;;9<455./999)/)/;;99;;78838-333444444$438:;<<==;9995:ADFEFH3;;:;?BAA8BAB>AEBBBCC>>=??AA?B:957BBBDCCBBBCCCCCCC>CBBA>BB@@AB@@=A?BBB@BCCCCCCB@BBCCCB?CC?AAB?A?988*:>=:?BKED2CC@C:99BBCBB<@>AACA7;7;ACBB?BBA@@;;4;<@@@<A@@=@BBAABCEEAA@@CBCCCAACAAAAAA>BBBBB<@?B=B=B>B@@@
@ATNG8:03251:05233
GATGGTAGTACATGATAGACGACACCAGAAGATCAGGAACTCTAGAAGAATTCAGATTTTTAACACGAGAGTAAACGTAAAAAGAAGGTTTTACAAGACTCACGTTAACAATATTGCAGCAGTACGCACACAATCGAAGCGCAGTAAGGATGGCTAGTGTAACTAGCAAGAATACCACGAAAGCAAGAAAAAGAAGTACGCTATTAACTATTAACGTACCTGTCTCTTCCGAAACGAATAGTACGATGAGATCTCGTGTGCTACCATCGTTCTCCTTAAGTCT
+
944=8<@BCCBBBCCCBCCCA@@CC@CCC@FECC:946:@@@CCEE@AA8:5:@@??@@>,@=B@AAAAB@@AA<A:99CCC1CC@B>BBA7BBB>BBCBBCCBC?B?BC?BBD>A@CBBBCCBBCBBB;;;>ABBC9;;BDCCCC@C@CAB?ABBBBBCD@@ACCBB?CDADBB?????=6=::3:====,<?8=?A?>??@?=@<>?>B?A>B>CCCACGCBBBD@C?BAB;?:;7;AAAABBBBBBAAFB>?@BAAAAAAA=ABAAA?@@@8:59>ACBB
@ATNG8:03251:05247
GATGGTAGAGAGACTGTAGCGCACCCAGAAGATCAGGAACTCTAGAAGAATTCAGATTTTTAACACGAGAGTAAACGTAAAAAGAAGGTTTTACAAGACTCACGTTAACAATATTGCAGCAGTACGCACACAATCGAAGCGCAGTAAGGATGGCTAGTGTAACTAGCAAGAATACCACGAAAGCAAGAAAAAGAAGTACGCTATTAACTATTAACGTACCTGTCTCTTCCGAAACGAATGAGTACCTCTCAGACGCTCGTCCTACCATCGTTCTCCTTAAGTCT
+
:9;G;CCABBCBBCBCCCCCCCCCC>CCB@BBCCCC@C@CCAAACB?BB?B?BBBBBCCC3C?AAACCCBC988*8=:;;;;*;>=?2999&5@A>CCCEEFCCB@B?BC@BBE?BBBBBBBCDCCDCBBBC@CCBB?BBBAABBC?D@DAA?ABEDCAAC@CBBABB?BC?CAA<??AAA9?==9::999(:@?C:99BBABA9=:>A??<?=?@CBB?BEAAABB?B?BBC>C??=?CBBBBC?AAACAABAACAA>AA<AAD<A@>>B?BAA>B>A>B@@B
@ATNG8:03228:05279
GATGGTAGTACATGATAGACGACACCAGAAGATCAGGAACTCTAGAAGAATTCAGATTTTTAACACGAGAGTAAACGTAAAAAGAAGGTTTTACAAGACTCACGTTAACAATATTGCAGCAGTACGCACACAATCGAAGCGCAGTAAGGATGGCTAGTGTAACTAGCAAGAATACCACGAAAGCAAGAAAAAGAAGTACGCTATTAACTATTAACGTACCTGTCTCTTCCGAAACGAATGAGTACGATGAGAGAGCTCTCTCTACCATCGTTCTCCTTAAGTCT
+
?ACB?C@CCCBCCB=@<<AA@??BC?B=CACDDCAA?AADEGCBCC@@@>@?AABBCEDD3A?BA000AA<<B@8@@9;;;;*;A>B5;;;6<DC@CICBA@@@@=@=@@=@CE@CDAAAABBECCBBBBFDAFCCC?BCCC@A@@<A=A;;8;AACDDDC@BBBDCB?BC?BBB@BA@@?8=00*0===@0=C<BBBBBBBBC>@>ACCD@B@>>CCC?BBAAA;;5;4:?@:@CCABBBCCCCBBBBBBBBBAAA????AAAA@@@@>>8;77177B>BBBB
@ATNG8:03233:05290
GATGGTAGCTCTGCTCTGACTCTCGTACTCATTCGTTTCGGAAGAGACAGGTACGTTAATAGTTAATAGCGTACTTCTTTTTCTTGCTTTCGTGGTATTCTTGCTAGTTACACTAGCCATCCTTACTGCGCTTCGATTGTGTGCGTACTGCTGCAATATTGTTAACGTGAGTCTTGTAAAACCTTCTTTTTACGTTTACTCTCGTGTTAAAAATCTGAATTCTTCTAGAGTTCCTGATCTTCTGGATACACTCATGTGCTCCTACCATCGTTCTCCTTAAGTCT
+
ABCE@BBBBCDCCCCBBBBCCCCDDDCCCCCC?BBBC;CD?D@BBBBBBC@CCCCC@C?CCCC?C?EEDCCCCCD@BBBBB1CD@CCCD>CCBB?BCCAFD?A@@CCFACCEDCCBB?BCD?C?ECBBAAAD@DCBC?CCCCCCCDCCCCCAABC@BAA?AC?B?BCCCCCBBB=ABAAA:B?B@CCCDD5BB:::9;CCCDDCCCB@CECE5BBBCD@C@CC?CCCCCBB>B@BBBBBB?BBD@CBBBCCCCDBBBBBBB@BCC?CCBBC@CBB?A?B@DB@@
@ATNG8:03235:05318
GATGGTAGGACGAGCGTCTGAGAGGTACTCATTCGTTTCGGAAGAGACAGGTACGTTAATAGTTAATAGCGTACTTCTTTTTCTTGCTTTCGTGGTATTCTTGCTAGTTACACTAGCCATCCTTACTGCGCTTCGATTGTGTGCGTACTGCTGCAATATTGTTAACGTGAGTCTTGTAAAACCTTCTCTTTACGTTTACTCTCGTGTTAAAAATCTGAATTCTTCTAGATTCCTGATCTTCTGGGCAGACTCTCACACGCCTACCATCGTTCTCCTTAAGT
+
@;??5::@7?>@:44445<;<B>B@BBBDD;<:<BBB<BB?C@CBCBCCCGAAABC7;7;CBB?C@CCCCCDBCF@BBBBB5BD@GCCC>BBBB?BBC?ABFCCDC;<9<BBCBABAADDD@D?CICCCABAADDCC@CCCCAA@@B;;;;BBDD@A@A@BB>A@C;;:CBB@@=?@@@@3@6;6;BCCB>@@BBB<@@@BACBAAA@CCCC0;:::9?D?BBADECCCC@C@BBBCBB>::9A:@@>>>><<655;;55.5994;===>;///56(,(**
@ATNG8:03239:05315
GATGGTAGCACGAGTCACTCATATCCAGAAGATCAGGAATCTCTAGAAGAATTCAGATTTTTAATCACGAGAGTAAACTGTTAAAAAAGATGGTTTTTACAAGACTTCACTGTTAACAATATTGCAGCAGTACGCACACAATCGAAGCGCAGTAAGGATGGCTAGTGTAAACTATGCAAGAATACCACGAAAGCAAGAAAAAAAGAAGTTACGCTATTAACTATTAACGTACCTGTCTCTTCCGAAACGAATGAGTACGATAGATCTCGTGTGTTACCATCGTTCTCCTTAAGTCT
+
;<<=:=59555499;=666<:445949::5:59559.5.55<;9;;<9=><@8<:---555$-(----5744554;194446:<<<<%554;7;;;;)989496694/////83:6:96://(/////446<=?=<666949@<C=B>A00/0/4:2/66599959400/(/////886;<6::;044:991733,3333333"37133,3::;===8=8333516069@@A=99666<@?B9@@C<@9905<<@@@984844<A9:??733;;.3/46///:4:/5.549.5555
@ATNG8:03250:05316
GATGGTAGACACGTGTGCTCTCTCGTACTCATTCGTTTCGGAAGAGACAGGTACGTTAATAGTTAATAGCATACTTCTTTTTCTTGCTTTCTTGGTATTCTTGCTAGTTACACTAGCCATCCTTACTGCGCTTCGATTGTGTGCGTACTGCTGCAATATTGTTAACGTGAGTCTTGTAAAACCTTCTTTTTACGTTTACTCTCGTGTTAAAAATCTGAATTCTTCTAGAGTTCCTGATCTTCTGGATAGCGACGCGATATACTACCATCGTTCTCCTTAAGTCT
+
:56>:>CCCCCD@@ABAAAEHHCCCBCBGCBB@BCCD>BB>A=@@?@@AA>ABAA@<?<?AAB@D?BAAABBCBC?B???>1>A?BBBB=BB?D@BBA:@?8999A@A@CBB@@@??;?>>;>=@@@>>>@@=@@@@8::?@::;?@@>>>@@@?::;;9=A;@<>>>AA@@@@=;;;??2>;?8==??>/==;;;-98:888;;:<8=<=:)855596;65505A>=;;><@<@?AAAB;???<?>>>?>>=;:;;;==;;;??;?@@==:>@A<A=B<A=>>
@ATNG8:03212:05360
GATGGTAGTGTCATATGAGAGTGTGTACTCATTCGTTTCGGAAGAGACAGGTACGTTAATAGTTAATAGCGTACTTCTTTTTCTTGCTTTCGTGGTATTCTTGCTAGTTACACTAGCCATCCTTACTGCGCTTCGATTGTGTGCGTACTGCTGCAATATTGTTAACGTGAGTCTTGTAAAACCTTCTTTTTACGTTTACTCTCGTGTTAAAAATCTGAATTCTTCTAGAGTTCCTGATCTTCTGGGTGTATCAGCGAGTATCTACCATCGTTCTCCTTAAGTCT
+
48:=?CBCA<==B=?<;;BB::9@BB@<AB@A>BCCC=BBAD=@@?>;<@7;;=;@<;?CBBB?B@BCCBBBB;;8;BBBB5BC@BBCC>C?BC>@?C=@B9;;ABCD@BBCCCBBA?BCDAC@CC@A@BBB@BBJJBCCCCBCCCCBBBC:;;B?BCC@CC@D@CB@@@DEKE@AAABA7A=A=@@BAA,BA<<;0;BBBBCCDBB=BCDB2DC;;;?B?BC?AACCCCC@DADCC@;;5;@@?;@BCCCCFCDCDCCCCBCAA=CBBBCADCC@B>B@BBBC
@ATNG8:03213:05338
TATGTAGTGTGTCTCTGAGAGTAGTACTCATTCGTTTCGGAAGAGACAGGTACGTTAATAGTTAATAGCGTACTTCTTTTTCTTGCTTTCGTGGTATTCTTGCTAGTTACACTAGCCATCCTTACTGCGCTTCGATTGTGTGCGTACTGCTGCAATATTGTTAACGTGAGTCTCGTAAAACCTTCTTTTTACGTTTACTCTCGTGTTAAAAATCTGAATTCTTCTAGAGTTCCTGATCTTCTAGGTGTATCAGCGAGTATCTACCATCGTTCTCCTTAAGTCT
+
@A@@@BCCCBBBHCCCCC;;;@@=B?9>>9713:>>3<B>A?B@@@B==:BBB@A5;.55554;5=;<;;;<=<599999(9=169GD9;9;969@G69;89:ACBB?BBBCBCCE?DCB?C@BBBD@BAB@BBCD?@@BBBAAACDBBBBCA@=@;;7;A?C@BCAAAC@;;;BBBBB;B@C?BBCCC2BB;;;6;@CCCA@;;;=AAAA,@BCA@?BACCAIHFCCBB@B@BICCCC@BCCC?@@@A@@?CCCCBA?@;;:B=AABCC=@@B@B@C@BB@@
@ATNG8:03236:05362
GATGGTAGCTACGTACGTCACACGTACTCATTCGTTTCGGAAGAGACAGGTACGTTAATAGTTAATAGCGTACTTCTTTTTCTTGCTTTCGTGGTATTCTTGCTAGTTACACTAGCCATCCTTACTGCGCTTCGATTGTGTGCGTACTGCTGCAATATTGTTAACGTGAGTCTTGTAAAACCTTCTTTTTACGTTTACTCTCGTGTTAAAAATCTGAATTCTTCTAGAGTTCCTGATCTTCTGGAGATACACATGATACTCTACCATCGTTCTCCTTAAGTCT
+
@@@D>ACCBC>CC>>>>@DCCCCBDDEEBBB?BAAA>AC@C@CCCCBBB?BBBBC?C?CCCC?B?BBBBBBBBA>>>><;,;<8@AA@<BCDB?CBB?A?798?ABB@BBBEBBBC=AAD@F?AA???AAB=BBBB@CBBA??@DA>:=C??AA<@@@<><8<:<???BAA=>9=????6?=A=ABCCB/BB;;;2;;:8A@@???<????/?A@@@8:8:A>AAAABBB?B@AAAABB<>>C?BCAACCDC><>CDCCCBBBB?BBBBB@BBB=@;>;?@>>
@ATNG8:03242:05325
GATGGTAGACATATCGTACTCTCTGTACTCATTCGTTTCGGAAGAGACAGGTACGTTAATAGTTAATAGCGTACTTCTTTTTCTTGCTTTCGTGGTATTCTTGCTAGTTACACTAGCCATCCTTACTGCGCTTCGATTGTGTGCGTACTGCTGCAATATTGTTAACGTGAGTCTTGTAAAACCTTCTTTTTACGTTTACTCTCGTGTTAAAAATCTGAATTCTTCTAGAGTTCCTGATCTTCTGATACACTCATGTGCACCTACCATTCGTTCTCCTTATTCT
+
556>9>CCCCCCCCCCDDDDEEDDBBBCDBBB@BCCC=CC@D@BB@??DD>BBBBC@B?BAAC@D?A@ACBBBAA>ABBBB3BA=A888(8999:@@><??<?A@CBB???@@@===;@>>;?<?A?;;<@@=>@?>9>AAA>>><>@@@A@>>><???=>=:<<AAAA@@>>><@@?AA5A:?9==>CD/D?6660666///@;<@=AABA/C@@@A=A<8738==A???;><>A>>::8;BBCBA===?@;;;B@@@B<:::66616770777,/,/;9;<
@ATNG8:03246:05351
GATGGTAGTGTCATATGAGAGTGTGTACTATTCGTTTCGGAAGAGACAGGTACGTTAATAGTTAATAGCGTACTTCTTTTTCTTGCTTTCGTGGTATTCTTGCTAGTTACACTAGCCATCCTTACTGCGCTTCGATTGTGTGCGTACTGCTGCAATATTGTTAACGTGAGTCTTGTAAAACCTTCTTTTTACGTTTACTCTCGTGTTAAAAATCTGAATTCTTCTAGAGTTCCTGATCTTCTGGGATGTGTGCGCAGTGCCTACCATCGTTCTCCTTAAGTCT
+
///979;ABB=<<;;;;A;AACCCCAAABAB<@@AB<AA6:49@@@@BC>@@?A;7;<;CBBAF@BBBCBB@@?@CCCCC1::=@@AA;@?@@:>5929@=BBBCCCACCCCCCCFAEAA>B@BBACABBE@CFCCACDCCCCCBB@@@CBBAB?BBB>BB=@<@A@@@BBBB>B;;;;.;9@;;;;::':???B<@@CABBCAAA@CCCC1CDCCC?B?AH@CBCCCCC@C@AA@BBB>BBBC=D;;;BBBBCCCCCBC?BBB;::?BCADCC@CAC?BBBB
@ATNG8:03249:05358
GATGGTAGCTCACGTACGTCACACGTACTCATTCGTTTCGGAAGAGACAGGTACGTTAATAGTTAATAGCGTACTTCTTTTTCTTGCTTTCCGTGGTATTCTTGCTAGTTACACTAGCCATCCTTACTGCGCTTCGATTGTGTGCGTACTGCTGCAATATTGTTAACGTGAGTCTTGTAAAACCTTCTTTTTACGTTTACTCTCGTGTTAAAAAATCTGAATTCTTCTAGAGTTCCTGATCTTCTGGACGACGCGCACTGACATCGTTCTCCTTAAGTCT
+
//5:7:=;:559955<666=>BABCCABADKK?ABCD=AA5;5;;9=9@@<@C?>@;@-008;6=6;:;;A::9B?@?A@A1><;=898(34:<<8;;?8BB??>?BAA>BBDBBBAA>ABB<@<@??888@?;@A>><>@?@>>>=>?BAA==;<69:98=>8=:>A@AD@@?@;>>AAA2@7;8;<@@@,==999,//66<:9>::188889%8:9=A=A=;;7;>>B;;;;?=BAAA@@<;;;6;8/--6--/<666<9899//*/567<6=:=<<=
@ATNG8:03252:05322
GATGGTAGAGAGACTGTAGCGCACCCAGAAGATCAGGAACTCTAGAAGAATTCAGATTTTTAACACGAGAGTAAACGTAAAAAGAAGGTTTTACAAGACTCACGTTAACAATATTGCAGCAGTACGCACACATCGAAGCGCAGTAAGGATGGCTAGTGTAACTAGCAAGAATACCACGAAAGCAAGAAAAAGAAGTACGCTATTAACTATTAACGTACCTGTCTCTTCCGAAACGAATGAGTACGAGAGTCAGAGCAGAGCTACCATCGTTCTCCTTAAGTCT
+
789;6;;?DC=AB=;;;>>B?;>@>8>BB?BBB@A>4:49==494:69848537387889)828?:344<;:??6<<99444$4>8=5@@@7BCC@BAABBBBBE@CACB@A@BACCCCCCBCCCCCBBCBCCBCC@CCCCBBBC?B?B@@=@CBBBCBB?BCCCCB@AA>ABA=@B???8>@@=ABBBB3BD?CCCBABBCA;@;==::0808>ABB?BA@@@@@;@;99958?A?ABBE??@BBB???AABBDBBABCBE??>?888>9:88185;:>?;;
@ATNG8:03213:05411
GATGGTAGTATAGAGCTCTACATACGTACTCATTCGTTTCGGAAGAGACAGGCACGTTTAATAGTTAATAGACGTAACTTCTTTTTCTTTGCTTTCGTGGTATTCTTGCTAGTTACACTAGCCATCCTTACTGCGCTTCGATTGTGTGCGTACTGCTGCAATATTGTTAACGTGAGTCTTGTAAAACCTTCTTTTTACGTTTACTCTCGTGTTAAAAATCTGAATTCTTCTAGAAGTTCCTGATCTTCTGGGTGCGCTACAGTCTCTCTACCATCGTTCTCCTTAAGTCT
+
556A9<CD9;9=>>===;;9999555<<<<=<<6:944)44.4.4433433-388:;;(5044;;./)/7///7//)/=8==>>>+==>5555>)55;:5:44.4727///9;79;;@<<<<15594949::9==5616;;;9=<<556659566<==;;5;;;7<<5:594444::9<7;4444&439.44;;;$5555>0::=5949555.5<<>+<;;55.549955////)/72729:====05499045555:::=655<=?;;?=8<>;54.49=9=:>:?BBC
@ATNG8:03222:05398
GATGGTAGACACGTGTGCTCTCTCGTACTCATTCGTTTCGGAAGAGACAGGTACGTTAATAGTTAATAGCGTACTTCTTTTTCTTGCTTTCGTGGTATTCTTGCTAGTTACACTAGCCATCCTTACTGCGCTTCGATTGTGTGCGTACTGCTGCAATATTGTTAACGTGAGTCTTGTAAAACCTTCTTTTTACGTTTACTCTCGTGTTAAAAATCTGAATTCTTCTAGAGTTCCTGATCTTCTGGGATGTGTGCGCAGTGCCTACCATCGTTCTCCTTAAGTCT
+
?@BG@CDCCCE@?;;666>@==BDICCBDBBE@C@@@<@C?B@CCCCBAB@DDBBB>B>BBBB>B?CCA@@@CCC@BBBBA2AB?BBCC>AA@B>AAA>BC>==>BBB?BBBBB@>>9@AA<A<AA??@=>@;A@@@588?>>>>=?@AAA===A<;;;>AA<@;@AAABBB;;7;==BB6B;>9;;:;9):=667.7::///=9:=:>>>?/>@@@E=D;>>;>AAA@@@<A;?>??@D<><<<1<888:::767///78/555/77388455306,3-3355
@ATNG8:03232:05396
GATGGTAGTACATGATTGACGACACCAGAAGATCAGGAACTCTAGAAGAATTCAGATTTTTAACACGAGAGTAAACGTAAAAAGAAGGTTTTACAAGACTCACGTTAACAATATTGCAGCAGTACGCACACAATCGAAGCGCAGTAAGGATGGCTAGTGTAACTAGCAAGAATACCACGAAAGCAAGAAAAAAGAAGTACGCTATTAACTATTAACGTACCTGTCTCTTCCGAAACGAATGAGTACAGAGAGTACGATATGTCTACCATCGTTCTCCTAAGTCT
+
<><@?CCBBABBCBBB>ABB;;;AA?CBC@CCCCCF@C@BBBB@@AAFEAD>A>B;;;;;*;;@@BCCCCC:;;/;=;;;;;'9925.5<<0=C@<@CCCCA@9:498@<8AB=:=CBBB@?@BBDB@@ACC?BBBB>B@@BCBBB@E@D;=;=ECCCCBB?@@@BCC?BB@BBB@BDCCF>A@>;9:::::%:@;9:79A;?@?=>=??@A>C=96;;;4;@;;;@@;?4:;?8??B>AAABBCC:;:BBBBCDBBAAAA@@@??:;;>0.)...)--07...
@ATNG8:03233:05396
GATGGTAGCATCATGCATATCTCACCAGAAGATCAGGAACTCTAGAAGAATTCAGATTTTTAACACGAGAGTAAACGTAAAAGAAGGTTTTACAAGACTCACGTTAACAATATTGCAGCAGTACGCACACAATCGAAGCGCAGTAAGGATGGCTAGTGTAACTAGCAAGAATACCACGAAAGCAAGAAAAAGAAGTACGCTATTAACTATTAACGTACCTGTCTCTTCCGAAACGAATGAGTACGTGTGCGACGTGTCTCCTACCATCGTTCTCCTTAAGTCT
+
@@ACACBA@DDCC@AAFCCCBBBBD@CCC@CCCB:;;;?CCDBBBC@BB@B?BB@@ADDD3B?BBBBBBBBBBB;@?;;;;5:G@M@CDD;CCB@BBAACDDBB>B@@@<@A@;@ABAABDBBCAAACCCC?BBBC?AAABBBCD@GBE9:;;BBBCCCC@BBAAAA?CC@BBB<>>BAA8@9929<<<<.<@<>999CDCBA?><A===<A>??BA@>@BBBBBBAD@AA@<???=@?@CDBBBBBABA@??BBBBBCC?AA@@B@@;@<@@@;?<?>BBBB
@ATNG8:03233:05409
GATGGTAGTGTCATATGAGAGTGTGTACTCATTCGTTTCGGAAGAGACAGGTACGTTAATAGTTAATAGCGTAACTTCTTTTTCTTTGCTTTCGTGGTATTCTTGCTAGTTACACTAGCCATCCTTACTGCGCTTCGATTGTGTGCGTACTGCTGCAATATTGTTAACGTGAGTCTTGTAAAACCTTCTTTTTACGTTTACTCTCGTGTTAAAAATCTGAATTCTTCTAGAGTTCCTGATCTTCTGGACAGAGTGTGCAGATACTACCATCGTTCTCCTTAAGTCT
+
//::289=;==<@BAABBBCAAACDCB=BC6546>>>5<<8<8<;;;>BB.55955.57::9:0616<@77//)/:299;;;(///(499:199993945.5:.55;>?@?@@@DCCAB=ABB?B?A@DCCBAA8;;BB=A@@;;:99@??>;<>=B?BBC@CC:?<?>>;>>>>@<@AA@@0=8=244444$44;;=5=655=<666@:>>>>*9;;55.57994;?999;@9><>>=>==:=?C?C>=666A<>A?>?>===;;;49494=2995.5.56999>
@ATNG8:03234:05393
GATGGTAGCGCATATCAGCGCAGCCCAGAAGATCAGGAACTCTAGAAGAATTCAGATTTTTAACACGAGAGTAAACGTAAAAAGAAGGTTTTACAAGACTCACGTTAACAATATTGCAGCAGTACGCACACAATCGAAGCGCAGTAAGGATGGCTAGTGTAACTAGCAAGAATACCACGAAAGCAAGAAAAAGAAGTACGCTATTAACTATTAACGTACCTGTCTCTTCCGAAACGATGAGTACGAGAGTCAGAGCAGAGCTATCGTTCTCCTTAAGTCT
+
AA@A?A<59@@@@@AA@@BB@ABBB=ACC@CCCC@@?@?BBCBBBD?BB?C@AAB::9::*;@ACCBCGJJCBB>AB:::::.:C=C4;;;6;BC@DCCDCCCCC@B@BB@DCC@CCA?@@DDDCBBBBDDD@BCBD@BBCCDCCC?C?BCCACDBBBCCB?CCCBBA@CCAAAA>@@??<8<9939AABB3BD@CBAAABBBC>A>ACCC<?>?@ICCADC;;;;;5;=@AA=BEEDBCBBCCCBBB@@BBCCBBBC@A@B@A@BC>@@@=@;?<@BBB
@ATNG8:03243:05383
GATGGTAGCACACGAGATCTCATCGTACTCATTCGTTTCGGAAGAGACAGGTACGTTAATAGTTAATAGCGTACTTCTTTTTCTTGCTTTTCGTGGTATTCTTGCTAGTTACACTAGCCATCCTTACTGCGCTTCGATTGTGTGCGTACTGCTGCAATATTGTTAACGTGAGTCTTGTAAAACCTTCTTTTTACGTTTACTCTCGTGTTAAAAATCTGAATTCTTCTAGAGTTCCTGATCTTCTGGGCAGACTCTCACACGCCTACCATCGTTCTCCTTAAGTCT
+
>:>A9<<A>BBB;;6;;>BAA<??>===;;;;8999;1996;8666<ABD@BBBBB<@;@@<<9=9=====A<::6>;;;;+99177333&3::<8@;@?@A?@>??BB?CAAABCCC@BB@<@<@@===?>>;>AAA7;;@>>=?@@@@?>==8717??:>>=A=B@@@@@;;;9<8988)//7166777+//99;,--9-//=<<?:>CDC.><<>A=D=??;@AB>>>><?;?A????6;;>>7=776///77:<>=;;5;;@:;;:??;>>B<?=?=A=>>
@ATNG8:03222:05463
GATGGTAGTGATACAGATCAGACCAGAAGATCAGGAACTCTAGAAGAATTCAGATTTTTAACACGAGAGTAAACGTAAAAAGAAGGTTTACAAGACTCACGTTAACAATATTGCAGCAGTACGCACACAATCGAAGCGCAGTAAGGATGGCTAGTGTAACTAGCAAGAATACCACGAAAGCAAGAAAAAGAAGTACGCTATTAACTATTAACGTACCTGTCTCTTCCGAAACGAATGAGTACTATGTAGAGCTCTATACTACCATCGTTCTCCTTAAGTCT
+
?89@;;?BB>>=BBBB@@><>=>8<<<8<@AA@@=@?CFBBBDC=A@8;8;BBABBBB1B@CBBBBBBCCCF>BB@@@@@,@@=@4;;0///5:///<<=?@<?@B@<@;<8;BCC:;9>>666>>659<B@A@?A@BBCECC?B?B;:4:AAABCCC?BBBCBC?CC=AAD>BBABA9>77/7;<<<,<>4::BBBBACA<A<A@?>4:297?@@69;9>=94.4.3::3:::4:;;?@@@@@@@BBABB@@?@?;;>?@@;>>=::3665176<7799:
@ATNG8:03236:05433
GATGGTAGCGCACACATAGATACAGTACTCATTCGTTTCGGAAGAGACAGGTACGTTAATAGTTAATAGCGTACTTCTTTTTCTTTGCTTTCGTGGTATTCTTGCTAGTTACACTAGCCATCCTTACTGCGCTTCGATTGTGTGCGTACTGCTGCAATATTGTTAACGTGAGTCTTGTAAAACCTTCTTTTTACGTTTACTCTCGTGTTAAAAATCTGAATTCTTCTAGAGTTCCTGATCTTCTGGCTCTCGTAGACAGATACTACCATCGTTCTCCTTAAGTCT
+
444B:CCCBBCCCBCCICCECCCCBBBCCCBB?ABBG>DD@C@BBCCCCB?CBB;;:6:BCBC>@?ACCCCCCCC?CDGGE,;;;,:=??8AABC?CBFACC;;;BBBCABBCCCCBCBCBB@B@CBBCBCCC@CCCD@CCCCCC@@DCCCBABDC?@@@@DC?C>ABBBBCCCD?BCCCB:B=B=@@@@@0@CCCC;::CCDGCBBB@DDDD3CBBCCACACLABBBBBBC?B@BBBDCC>AAC@BBBCCCCCCCCCECCCCCCC@CCCCC@BBC?B=B@CD@@
@ATNG8:03247:05451
GATGGTAGTGCGTGAGAGAGAGACCCAGAAGATCAGGAACTCTAGAAGAATTCAGATTTTAACACGAGAGTAAACGTAAAAGAAGGTTTTACAAGACTCACGTTAACAATATTGCAGCAGTACGCACACAATCGAAGCGCAGTAAGGATGGCTAGTGTAACTAGCAAGAATACCACGAAAGCAAGAAAAAGAAGTACGCTATTAACTATTAACGTACCTGTCTCTTCCGAAACGAATGAGTACATAGATATACGTATTAGCTACCATCGTTCTCTTAAGTCT
+
44:<7<AA:965595;;<DCCD9;;09@:5<C;;:<8=3::>555;7:;9=4=993333&349=8>;;9:333(379444&49.4.444&555.5555559::)/)//)/79399;;>@???=696BCBD@BBBB?B@@@BABB<@<@;;5;A;;;AAE=@@;<;;8<:5976(/////(//3/88777'733<99;8888705.522827222554.44449<;5:8544(433-3999@@@AB@?>>?@><<;78/8875::-5523606///0616788
@ATNG8:03249:05421
GATGGTAGTATATCGCGTCGCTATCCAGAAGATCAGGAACTCTAGAAGAATTCAGATTTTTAACACGAGAGTAAACGTAAAAAGAAGGTTTTACAAGACTCACGTTAACAATATTGCAGCAGTACGCACACAATCGAAGCGCAGTAAGGATGGCTAGTGTAACTAGCAAGAATACCACGAAAGCAAGAAAAAGAAGTACGCTATTAACTATTAACGTACCTGTCTCTTCCGAAACGAATGAGTACATAGATATACGTATAGCTACCATCGTTCTCCTTAAGTCT
+
555>;?CCCDBBBBCCAABDEDCBB@BBB?BCCBBB@BAHHCBBBDACD?B?BA@;;;;;*;>ABFCCLDD@?>6<?:;;;;*;?>B5:::&9B>><A<AEFFCC>@>@B?BCC?CCAABBBCCCCDCBBBC@DCCC?CBBB???B>B?B??>?EBBBCCC@CCCCCC?BB?BBB?BBBBB;?9:399999.9A?BA@@CDCCA;@;@AAA:=9>@CBB?ABBBBCB?B@BBB=BBC?CAABBAC???AAAAAACCABB@@@A?@<?AAAB?AAB?C@B>B==8
@ATNG8:03206:05512
GATGGTAGAGAGACTGTAGCGCACCCAGAAGATCAGGAACTCTAGAAGAATTCAGATTTTTAACACGATAGTAAACGTAAAAAGAAGGTTTTACAAGACTCACGTTAACAATATTGCAGCAGTACGCACATAATCGAAGCGCAGTAAGGATGGCTAGTGTAACTAGCAAGAATACCACGAAAGCAAGAAAAAGAAGTACGCTATTAACTATTAACGTACCTGTCTCTTCCGAAACGAATGAGTACTATGTAGAGCTCTATACTACCATCGTTCTCCTTAAAGTCT
+
@:?E@BACDDDBBBBBBDCCCBDDD?BBC@CCBB@@<@?@@@LDBB?BC@D@C??77777(9;>ABBBCBD??<5<>9;;;;*;?<<=???2@CD@ACABBBC;;6;?BB?BBC@BBCCCCCCCBBCDCC@@?ACCC@BBBDDBAA@F@D;:;;CBB@@@C@BC????<?@?@?>:>AAAA9<87/78999(:928=?@99677168<:@@7>:<5;;?;?@;::>?=@>BA?8>8833977:;8377739=@?@?>//------(-3335.55606+22'2676
@ATNG8:03218:05506
GATGGTAGCGCACACATAGATACAGTACTCATTCGTTTCGGAAGAGACAGGTACGTTAATAGTTAATAGCGTACTTCTTTTTCTTGCTTTCGTGGTATTCTTGCTAGTTACACAGCCATCCTTACTGCGCTTCGATTGTGTGCGTACTGCTGCAATATTGTTAACGTGAGTCTTGTAAAACCTTCTTTTTACGTTTACTCTCGTGTTAAAAATCTGAATTCTTCTAGAGTTCCTGATCTTCTGGGATGTGTGCGCAGTGCCTACCATCGTTCTCCTTAAGTCT
+
A@>@;?0//<<CDCBCCCFEGCCCCC;95<9:.:99C;BB@C?BCDBCCCACCCCD@C=@AEE@B?A@ACCCCCC@CCCCC5BA>ABBB>CDCC@CCC@DC@CBBB@@?ACGCIBC@CCC@CACCCCCCCC>BBCD@EED9::BBC@@ACBBBC?B@A=@B?B?BBDCBBBBB@BDCDD;D@D;;;BBB2BABBC>BBBBBBC;<;BDEED5CBBAA?A?BB@CECCCCC@C?CBBCBB?AABD=BAAACAAACBBBDBB?BBB>BAAAB?BBB7<7;ACBB@
@ATNG8:03231:05516
GATGGTAGTGATACAGATCAGACACCAGAAGATCAGGAACTCTAGAAGAATTCAGATTTTTAACACGAGAGTAAACGTAAAAAGAAGGTTTTACAAGACTCACGTTAACAATATTGCAGCAGTACGCACACAATCGAAGCGCAGTAAGGATGGCTAGTGTAACTAGCAAGAATACCACGAAAGCAAGAAAAAAGAAGTACGCTATTAACTATTAACGTACCTGTCTCTTCCGAAACGAATGAGTACGATGAGAGAGCTCTCTCTACCATCGTTCTCTTAAGTCT
+
<D@A>A=BBBCBCDCCCACCAABAF@A@A@BBBBBB>B>@AA00/;+//6:6857=8==>+=7=B=<::==<=;3<894444$4;.4.444&5;;9566<<<<>@<F@AA?@CBAGCBCBBCCCCBCBFBAA?A@@C?CDA@@A@A=B?C;;9;BAABCBD@BBCBAA?AB?BBC?BA@AE@A=>;9:::99%9?<?@?ABAA@@5935;>@9@<>>BBB@CBAAA@@:@:;;;6:BA???@CCECAA@????AAAB@@>>00/;;<<;=/.)...-(-3::=@
@ATNG8:03249:05519
GATGGTAGGTGCACATGAGTGTATCCAGAAGATCAGGAACTCTAGAAGAATTCAGATTTTTAACACGAGAGTAAACGTAAAAAGAAGGTTTTACAAGACTCACGTTAACAATATTGCAGCAGTACGCACACAATCGAAGCGCAGTAAGGATGGCTAGTGTAACTAGCAAGAATACCACGAAAGCAAGAAAAAAGAAGTACGCTATTAACTATTAACGTACCTGTCTCTTCCGAAACGAATGAGTACGTGTGCGACGTGTCTCCATCGTTCTCCTTAAGTCT
+
AACD?B;::<@ACCBBBCCCDCBBC@DCC?DDDCBB?C?BBCCBBB?BC@E@BCB@AAAA2A?BCAAADDGCCC>BCBBBBB2BB?B@CCC;CCC@BBBCCCCCC?C?BB@BA@<@A@?AABABCAAACBBB?BBBB?BBBBBBBC@C@C:9:;BBBBBBD?BBAAAB?CC?CBB588BAA9?=<8888888%9@?B9:9BBCCC@B?>>>B=B=@@CCC@CCBB@@C@C?BBB<B@@=@CBAAA?@?@:99@@?A@@???@<>=;;;48>?7B>B>BAAB
@ATNG8:03250:05489
GATGGTAGCACGACACGACGATGTGTACTCATTCGGAAGAGACAGGTACGTTAATTAGTTAATAGCGTACTTACTTTTTCTTAGCTTTCGTGGTATTCTTGCTAGTTACACTAGCCATCCTTACTGCGCTTCGATTGTGTGCGTACTGCTGCAATATTGTTAACGTGAGTCTTGTAAAACCTTCTTTTTACGTTTACTCTCGTGTTAAAATCTGAATTCTTCTAGATTCCTGATCTTCTGGTATGACTAGTGTACTACTACCATCGTTCTCCTTAAGTCT
+
A<BB<<<:945577:;//////9;<566=>>C?BCAFACDBB<9:49;:995;)/)/794<8<=C?A@@<<,//////$/817:;;:2:<;;5;:939=24:?AAC@CBBBB@>??@AA?B?BBBAAAA@:>>>@,00@6;:?>>>BB@;;;>7:;=<AA:>:>??;;:==<8<<=??2?;@:>=AAA.<::99.955555799:0888)5877C;@;;;6;>>?==8=8===?>>:?::7;??>===888==>===>>>><??B::6:==+/+--3;-/
@ATNG8:03252:05518
GATGGTAGATATATGCACGCTCTACCAGAAGATCAGGAACTCTAGAAGAATTCAAGATTTTTTAAACACGAGAGTAAACGTAAAAAAGAAGGTTTTACAAGACTCACGTTAACAATATTGCAGCAGTACGCACACAATCGAAGCGCAGTAAGGATGGCTAGTGTAACTAGCAAGAATACCACGAAAGCAAGAAAAAGAAGTTACGCTATTAACTATTAACGTACCTGTCTCTTCCGAAACGAATGAGTACTACTCTCAGAGACACACTAATCGTTCTCCTTAAGTC
+
8844.499:9555///////79;494455.4444497=9;;;;;;;8?><?:79,3333333#33(3/////9:99:1/3444444#49393;?@/;;;7;666;;@==8=294399904<@?;;:>@CB@>>B00,0@>@<BBBBB@@@?C?BBB?=BBBB9699:::;:;7;;7;;:288887.3733=====,;;;//*/>/3377,3.559:28269994.444449:5<:/00(/0/)/66687879:888:::3333777887383./)///)/4:466/
@ATNG8:03210:05531
GATGGTAGCGAGCGAGTGTGTATACAGAAGATCAGGAACTCTAGAAGAATTCAGATTTTTAACACGAGAGTAAACGTAAAAAGAATGTTTTACAAGACTCACGTTAACAATATTGCAGCAGTACGCACACAATCGAAGCGCAGTAAGGATGGCTAGTGTAACTAGCAAGAATACCACGAAAGCAAGAAAAAGAAGTACGCTATTAACTATTAACGTACCTGTCTCTTCCGAAACGAATGAGTACGATGAGAGAGCTCTCTCTACCATCGTTCTCCTTAAGTCT
+
9;<C<>DCCCC;:<BCDCCCCCBABCAB?@BCCCC?C:BBBBAAB@CB@B?BBCCCCCC5C@DCBBBCCECCC=BB::9:9*9D>EBBBB9BCGBHCDCCCC9:;;@CC@CCB?BCCCBBBBCBBBBDBBC@CABB?BCCCCCBB@B@CAA?ADCCCCCD?BBCCCC?CC?BAB?BCA@?8@>?;?CCCD3CC?BBAACBBBC>B?AAAB?B?BACCCACCBBBBB?B?CBD=BBC@BB@@?CBBC>??B@BB@@A@@@>>>@A>@BCAA>A??<??B?CCBB
@ATNG8:03211:05548
GATGGTAGTGATACAGATCAGACACCAGAAGATCAGGAACTCTAGAAGAATTCAGATTTTTAACACGAGAGTAAACGTAAAAAGAAGGTTTTACAAGACTCACGTTAACAATATTGCAGCAGTACGCACACAATCGAAGCGCAGTAAGGATGGCTAGTGTAACTAGCAAGAATACCACGAAAGCAAGAAAAAGAAGTACGCTATTAACTATTAACGTACCTGTCTCTTCCGAAACGAATGAGTACTATGTAGAGCTCTATACTAATCGTTCTCCTTAAGTCT
+
CCCC?BBADCCCCBBBCCFDCECCC@CBB?CCAAAB?BACDCABBB?BB?B?BBBCCCCC2C?CCCCABAB>>?5<@:;;;;*;C@D@CEE;CBC@CCCCCCDCB?B@BB@BCC@CBBBBBCCCCBBBCBBBACBBB=@@B@ABBB?E?B@@?@CDDCCBB?BDDCCC?CC?BBB>A>>>=5>00,0@@>@00009???BBBBB?C@===A<@<@BCCC@BBBBA@@=@>ADD>DBB=BABBAAACCCCBBBBBBBBCCCCC@@;@@AC@BBB?B?C@BAAA
@ATNG8:03212:05530
GATGGTAGTATAGAGCTCTACATAGTACTCATTCGTTTCGGAAGAGACAGGTACGTAATAGTTAATAGCGTACTTCTTTTTCTTGCTTTCGTGGTATTCTTGCTAGTTACACTAGCCATCCTTACTGCGCTTCGATTGTGTGCGTACTGCTGCAATATTGTTAACGTGAGTCTTGTAAAACCTTCTTTTTACGTTTACTCTCGTGTTAAAAATCTGAATTCTTCTAGAGTTCCTGATCTTCTGGGCTGCGCTGATATGCGCTACCATCGTTCTCCTTAAGTCT
+
;99A8=BB@AABBBCCCBBICECBBBCCDC@@??BCC=CC?B?BCBBBB?<???0009;:>?<?5?BCCCABCC@CCCCC3CB?ACAA:AAAA>AAA>BB>==>ABB@A?<>@AAA9999;C;>>>;;>=><>AAA5<=AA@?>>AAAAA>@@@=:;;=?B;@<<<;@@@>?><>>>CD2A<A<A@@@@/@A::91::9///=;=@;?DDD/A;;;A=D=AA;@??A@@@<@<@@@@?C<===>4=///=;99=A@AD>66666069:::5>AA<@;@<????
@ATNG8:03224:05549
GATGTTAGACATATCGTACTCTCTGTACTCATTCGTTTCGGAAGAGACATGTACGTTAATAGTTAATAGCGTACTTCTTTTTCTTGCTTTCGTGGTATTCTTGCTAGTTACACTAGCCATCCTTACTGCGCTTCGATTGTGTGCGTACTGCTGCAATATTGTTAACGTGAGTCTTGTAAAACCTTCTTTTTACGTTTACTCTCGTGTTAAAAATCTGAATTCTTCTAGAGTTCCTTGATCTTCTGGTATACACACTCGCTCGCTACCATCGTTCTCCTTAAGTCT
+
@<@@A9@;;?;;@CCCHBCCCCGAAACBBC;;2;BBC>>D@D?<>=<=5:5:::==6=68888297<9555>99<755555$55.6=CD>AA@@<@>?=;;255999::=====6597:?@=>299;=@AAA?B99:?ABBBBBBCDDBBDCGDE@BBC@EHGK@CBABBABBC>ABBBB8A=@=;;;;;*;?AAD6;<A;;:>>>>29555$9555<6;4996;;9<<7727)/)/777:7/669<<;;;;;=>>AB=ACCCBBB@D>000,00=;:6A8@?>9
@ATNG8:03232:05544
GATGGTAGTGTCATATGAGAGTGTGTACTCATTCGTTTCGGAAGAGACAGGTACGTTAATAGTTAATAGCGTACTTCTTTTTCTTGCTTTCGTGGTATTCTTGCTAGTTACACTAGCCATCCTTACTGCGCTTCGATTGTGTGCGTACTTCTGCAATATTGTTAACGTGAGTCTTGTAAAACCTTCTTTTTACGTTTACTCTCGTGTTAAAAATCTGAATTCTTCTAGAGTTCCTGATCTTCTGGTATGACTAGTGTACTACTACCATCGTTCTCCTTAAGTCT
+
555=8>CCAABCDCCCDBCBCCCDCBBBBCBB@BCCC=CC?C?CCCCCEE?ECDDD?B=BCCC?B=BDDDBBBCC=B@DDD0CC@BBBB=CCCC?CAB?BCACCCCCB?BBDCCCDE?EBC@B@CDECBBBCBDICC?BBBBCBBBBDD@CBBBB@CBB?BC@B?BBDCCCBCC@CBBBB8B?B?BCCCC5CBBBB=BABCCCCABB@CCCC1CCCCC?B?BEADDDCCBB>B@CCDCBB>@@B?BCCCBBBDCCCBBBBBBCCD@CBBCF@B@@???A?BC??
@ATNG8:03236:05523
GATGGTAGTGTCAGTGCGCGTCGTCCAGAAGATCAGGAACTCTAGAAGAATTCAGATTTTTAACACGAGAGTAAACTGTTAAAAAAGATGGTTTTACAAGACTCACGTTTAACAATATTGCAGCAGTACGCACACAATCGAAGCGCAGTAAGGATGGCTAGTGTAACTAGCAAGAATACCACGAAAGCAAGAAAAAAGAAGTACGCTATTAACTATTAACGTACCTGTCTCTTCCGAAACGAATGAGTACACATCGTCGTGTCGTGCTACCATCGTTCTCCTTAAGTCT
+
888@=A0;6;@>@;@@96:A;;<@<;@;;29:;;9B=B>C=;665<7;;9>;?B885B??,=34734;:9:887.7733,33333#33336;;<1::;*/////98777.71774732,298:><<<==656<>>CACCCC?BBCCCCCH@G@BBB=B@BBCBBB?BDCBCC@CC?BBC=????=5;871000000%.80-.--8:<==7<7===@6@;;7A@A;?@BABAB>A>BBB=C@@=@AABBAACCCBBBCCCBBBCCFCCABA>@?BBB?BBB?B?B?CBBB
@ATNG8:03238:05558
GATGGTAGCGCGACGAGCGTAGACCCAGAAGATCAGGAACTCTAGAAGAATTCAGATTTTTAACACGAGAGTAAACGTAAAAAGAAGGTTTTACAAGACTCACGTTAACAATATTGCAGCAGTACGCACACAATCGAAGCGCAGTAAGGATGGCTAGTGTAACTAGCAAGAATACCACGAAAAGCAAGAAAAAGAAGTACGCTATTAACTATTAACGTACCTGTCTCTTCCGAAACGAATGAGTACGATGAGATCTCGTGTGCTACCATCGTTCTCCTTAAGTCT
+
:5:<8=A@BB;;9ACDBBBDCCBAB<AAA?@CBB@@>@?AADCCA@=@@=@<@@A==<?>,<;@AB>>?AAA@@<@ABDDDD5BC?D=BAA7AAB?CDDCDDCBB>@=@B?BBB>ABCABBDCCCEEDDBBD@D:;;?A@@@A@@A=A>A;;8;BBBAAAC@CCCBBB>@??@??<>?9999+99939BDDF2AB?CAAACCBAA;@<@A<<6<4::BBD@CBB@@;;5:39@A9ABB>AABBBCCCCBBCAAABBAABC?;;;@A7;;C==188A:=8=;?;;;
@ATNG8:03240:05541
GATGGTAGATATATGCACGCTCTACCAGAAGATCAGGAACTCTAGAAGAATTCAGATTTTTAACACGAGAGTAAACGTAAAAAGAAGGTTTTACAAGACTCACGTTAACAATATTGCAGCAGTACGCACACAATCGAAGCGCAGTAAGGATGGCTAGTGTAACTAGCAAGAATACCACGAAAGCAAGAAAAAGAAGTACGCTATTAACTATTAACGTACCTGTCTCTTCCGAAACGAATGAGTACGATGAGATCTCGTGTGCTACCATCGTTCTCCTTAAGTT
+
BCBD?ABBCCCBBBBBDCCCDCBDC@CBB@BCCCBB@C@BCCCCBB>BB@B?BDBA@A@@2A?BBBBBBBBBBA9@@;;;;<*;@=@5;;;&9?@==BBBGHBBB@C@CD@CDD?AABCCBBCCCCCBBBBB@CC@@?@AAABBBC@DAFBB@BCCCBCCC@CCBBAD>AA?BBB=???><3?::59BFED2CC?C:99CCCCC?B?>@AA=@<@@CCB>BBABBCC?B@CCC=DCC?AAABBBCAAABBCCBBAA@BBBBA>@B=A@>>A?BAB?A494:>:
@ATNG8:03207:05577
GATGGTAGAGAGAGCTCTCTCATCGTACTCATTCGTTTCGGAAGAGACAGGTACGTTAATTTAATAGCGTACTTCTTTTTCTTGCTTTCGTGGTATTCTTGCTAGTTACACTAGCCATCCTTACTGCGCTTCGATTGTGTGCGTACTGCTGCAATATTGTTAACGTGAGTCTTGTAAAACCTTCTTTTTACGTTTACTCTCGTGTTAAAAAATCTGAATTCTTCTAGAGTTCCTGATCTTCTGGTGTCTGATCTGTATCACTACCATCGTTCTCCTTAAGTCT
+
;59B:>CCBBBCEDDABBACCCFEFBABCECC?AACC=CC?A?@CCCC@@>@BCCD@C@DC>B>??BBDCCCD?ABCCC3BB?B?>?7???@=A>@:@@,00/99:3559??>BB;??A>A>A997@??@:;:?@8======@?@@>>>>=AA9=>=:=>18,5>=9<:@?=6:6852)24:599999)55577.5...7739990///..#...-7050-/(/888;@@5=;=;CCCC78:B?BBECBCBAAA@>????;;=A???@CB=BBA<>;>>ABB@
@ATNG8:03226:05577
GATGGTAGCACACGAGATCTCATCGTACTCATTCGTTTCGGAAGAGACAGGTACGTTAATAGTTAATAGCGTACTTCTTTTTCTTGCTTTCGTGGTATTCTTGCTAGTTACACTAGCCATCCTTACTGCGCTTCGATTGTGTGCGTACTGCTGCAATATTGTTAACGTGAGTCTTGTAAAACCTTCTTTTTACGTTTACTCTCGTGTTAAAAATCTGAATTCTTCTAGAGTTCCTGATCTTCTGGATATGAGTGACTCGTGCTACCATCGTTCTCCTTAAGTCT
+
;59B:=BBBCCC99;CCCCCCCCCCBCCCBBB>B99:,5<7A9CBCCCCC@CCAAA@DACEAA>A@BBBCCCCCC?CCBBB3BB=@???:?CBB?BCC?BB599BCBB?BBBBBBBB;>>A=D=AAA>>?@@<@@@A7;;>>;;>@@?@?A@??@<:;;;??;?<@>>>D@@;;6:>>>>3>:>9;;;;;*:>988-8==888?<=>=@DBB/@???A=B9==<ABBC=>><@8;;@@?@:=>B=?????;;;>>A@@@@@>>>A=@???@;?==8<8<899:<
@ATNG8:03228:05606
GATGGTAGCTCGCTGATGATATCTCCAGAAGATCAGGAACTCTAGAAGAATTCAGATTTTTAACACGAGAGTAAACGTAAAAAGAAGGTTTTACAAGACTCACGTTAACAATATTGCAGCAGTACGCACACAATCGAAGCGCAGTAAGGATGGCTAGTGTAACTAGCAAGAATACCACGAAAGCAAGAAAAAGAAGTACGCTATTAACTATTAACGTACCTGTCTCTTCCGAAACGAATGAATACGAGAGAGCACACGTGTCTACCATCGTTCTCCTTAAGTCT
+
@:?B9=CBBDBCCCCCBBCCBBBED@DED?CECC@A?@@CCDCCCC@DC?C?BBA98888)9;ACBBBBCC???8<?;;;;;*;C>B6;;;6;BC@ABACCBBDD@C@CC@CCC>A@ACBBCCCCGCECB@@>@BBD@CBCCCC@?=@@DBB@BCBBBBCC@CBBBBB?BB?BDD?BBBDF>B??;?AA@A3AB?B888CC?<<5:6;>AC6;7;ACBB@BDCBAAA?C@BCC>CCC?AAA?BBBBBBBBAABBBBBBBBBBABB?CBBBC?BAA?A=A?B???
@ATNG8:03212:05664
GTGGTAGTGTCATATGAGAGTGTGTACTATTCGTTTCGGAAGAGACAGGTACGTTAATAGTTAATAGCGTACTTCTTTTTCTTGCTTTCGTGGTATTCTTGCTAGTTACACTAGCCATCCTTACTGCGCTTCGATTGTGTGCGTACTGCTGCAATATTGTTAACGTGAGTCTTGTAAAACCTTCTTTTTACGTTTACTCTCGTGTTAAAAATCTGAATTCTTCTAGAGTTCCTGATCTTCTGGACAGAGTGTGCAGATACTACCATCGTTCTCCTTAAGTCT
+
///)/::<B<==<<=B@;;;?>;>@9;<<<8:99>9=<;<5:;;==BC;?@;;9.54555<9==BCCDCCCCC>;;;;;*9;259;@6B==@;>=B=@B6:;AABC9;;BAAABB=@@A<@=BBBBB@?B<A@>B=BB@@ABAAA>@@D@@@@<?@B<BB?B9@@@@ABCCD@CAA<<2<9B=@BBBB5BCCCE;;;BBBA;;;B5;:;:*:@@99299>@=???@B>@;@<@AA;;;=A;;8;BBBCDBBBB;;;BBBCCDF>@@@AB?CAA?A@C@;;;C
@ATNG8:03219:05621
GATGGTAGATACTCGCTGATACACCCAGAAGATCAGGAACTCTAGAAGAATTCAGATTTTTAACACGAGAGTAAACGTAAAAAGAAGGTTTTACAAGACTACACGTTAACAATATTGCAGCAGTACGCACACAATCGAAGCGCAGTAAGGATGGCTAGTGTAACTAGCAAGAATACCACGAAAGCAAGAAAAAGAAGTACGACTATTAACTATTAACGTACCTGTCTCTTCCGAAACGATGAGTACGTGTGACGTACGTGAGCTACCATCGTTCTCCTTAAGTCT
+
:44<8<?@;666?>>>>A>>>???@8@;;7;=;;;=:>9==@A@>?689;=6=>?87777$73<=?797?>98:18394999'44.4.5==0=<<5555555<<55.4.4:5<>=9>>556<=;;;><<<<@@@CBBA@CBBB@@@@;=9>=>5:566>><<:>:89A?:=@<4336:999;(337133333$3<6;;88///6/2+2.5522+2+2978848889332384888-5222=??:=85///8>==;;4489:88333,377;;.337.36>03388
@ATNG8:03224:05639
GATGGTAGTGTCATATGAGAGTGTGTACTCATTCGTTTCGGAAGAGACAGGTACGTTAATAGTTAATAGCGTACTTCTTTTTCTTGCTTTCGTGGTATTCTTGCTAGTTACACTAGCCATCCTTACTGCGCTTCGATTGTGTGCGTACTGCTGCAATATTGTTATCGTGAGTCTTGTAAAACCTTCTTTTTACGTTTACTCTCGTGTTAAAAATCTGAATTCTTCTAGAGTTCCTGATCTTCTGGGATTTGTGCGCAGTGCCTACCATCGTTCTCCTTAAGTCT
+
9BBC@CDBBBBBCDDCCBBBBCCCDCBCCC??>@BCC=BB?B@CEECECB@CDBCCBGACBCC@C@CCBBC;;;C>BBCAA0?@<?BBD=CB@A>@CB=BB?AACCCC@CCCCBBCC?EDD?D?CBCCBB9979BCC@FBCBBBCCFCCCCCBBB@DCC@AA?ABBBB??@B@?;?;:;:.;=A<A@@@@0@BEDE?BBBCCCDBBB@CBCC2CAA@B8;8;F@CCC::;C@C@CCCCCC?BCCD=CCC>BBBCCCCCCBB?CCC@CBCCD?BCC@B@B@D@@@
@ATNG8:03213:05678
GATGGTAGTATCTGCACACTCTGTCCAGAAGATCAGGAACTCTAGAAGAATTCAGATTTTTAACACGAGAGTAAACGTAAAAAGAAGGTTTTACAAGACTCACGTTAACAATATTGCAGCAGTACGCACACAATCGAAGCGCAGTAAGGATGGCTAGTGTAACTAGCAAGAATACCACGAAAGCAAGAAAAAGAAGTACGCTATTAACTATTAACGTACCTGTCTCTTCCGAAACGAATGAGTACACACTCTCATATGACACTACCATCGTTCTCCTTAAGTCT
+
5<<?:@>BAA?<955<<@>DGCCCEABBB@BBCBA@=@>A@@@BBB?@@=??@@@?????.??CCBCCBAAAA@899<;::9':9892555&5@<9=BBCCCBA@?@?CC@CCC@BBC@@@CDBCDCCCCCC?B;;<=@AA@@@;:8;@BAB@BBCCCBCC@CCBBBC@BB?999<@AAAA:??@=AAAAB3BC@CBAACBBAB<@<@===1818;ACC>BBBDBBB6;9:AA;BAA>AAAABBBBBBCCCDCCAAABCCBCFCB?BBCCD=?::8:?B?B@??
@ATNG8:03214:05687
GATGGTAGATACTCGCTGATACACCCAGAAGATCAGGAACTCTATAAGAATTCAGATTTTTAACACGAGAGTTAACGTAAAAAGAAGGTTTTACAAGACTCACGTTAACAATATTGCAGCAGTACGCACACAATCGAAGCGCAGTAAGGATGGCTAGTGTAACTAGCAAGAATACCACGAAAGCAAGAAAAAGAAGTACGCTATTAACTATTAACGTACCTGTCTCTTCCGAAACGAATGAGTACTGTATCTATGTGTGCGCTACCATCGTTCTCCTTAAGTCT
+
<:@@::@B;66==@A;66666BCBB>CBC@AAAB;;7;>A@AB@??@CC?C@DBBAAAA@2A???>BBAB@C?C?87;;??A+??==:BCD;BBBACC;:=CCED@D@BB?BBB:<;BABBCCCC<;;BBBB@DBCB@BBDCCCCC?B@BBA>ABBBBCDD@BBAAAC@BB?BCD@EC???8;;=;ABFFE3AB<??AAAA@@@=B:>==>:><<;A;;7;BA@ABA=><9:9/:AA>ABCBBBA??????AB???BBBBBBBCC?????=9978.7199=?@A
@ATNG8:03219:05675
GATGGTAGAGTACAGTGTAGTAGACCAGAAGATCAGGAACTTCTAGAAGAATTCAGATTTTTAACACGAGAGTAAACGTAAAAAGAAGGTTTTACAAGACTCACGTTAACAATATTGCAGCAGTACGCACACAATCGAAGTCGCAGTAAGGATGGCTAGTGTAACTAGCAAGAATACCACGAAAGCAAGAAAAAAGAAGTTACGCTATTAACTATTAACGATACCTGTCTCTTCCGAAAAGATGAGTACTATAGACTATCTGAGACTACCATCGTTCTCTTAAGTCT
+
88<G795;594:9;<<<=AA?AA@>7;99795554939344.444/9388)/)/6669;;;+:4999333;;333(3944444$448>5;;;0;==9<<;999955.479935555::;<==<<<</////774777;4///;;<<>C?A;A00*0<;;;<9=.4444497;<8:::68<;;;54336::::::%:;6995888;;33.327/..262---3--(-..78983832222&26666222;;>>999777255<;;:<;::694//838//-3702,--
@ATNG8:03226:05677
GATGGTAGCTCTGCTCTGACTCTCGTACTCATTCGTTTCGGAAGAGACAGGTACGTTAATAGTTAATAGCGTACTTCTTTTTCTTGCTTTCGTGGTATTCTTGCTAGTTACACTAGCCATCCTTACTGCGCTTCGATTGTGTGCGTACTGCTGCAATATTGTTAACGTGAGTCTTGTAAAACCTTCTTTTTACGTTTACTCTAGTGTTAAAAATCTGAATTCTTCTAGAGTTCCTGATCTTCTGGACGACGCGCACTGACACTACCATCGAACCACCTAAGTCT
+
:6<?7;@CBB>CBA@A@@BBBACCDBBABA9;09@@C<@BAC@CBBBC@@@C>>><6>9A@9:4;ACCBCBCB;;9;BCCC3A@?@BBE>CB;;:;A@=9:469???B799@@@@@@:>>@:=:?@;:;DDC?DC@@=ABBCBBBBBBCBBCCBHAFBB?CD@C;;<CCBBBBB@ABBFE;C=A;;;;;;*;CCEC@CBBBCBBBCB?BBBC5CCCCE@B@BB?BBCDDCB@D@BBCDCC?@@B@BBCCCCBCAA000A0;:CCC@BBBBD?B?BC@BC@EBBB
@ATNG8:03231:05685
GATGGTAGCTATACGTATATCTATGTACTCATTCGTTTCGGAAGAGACAGGTACGTTAATAGTTAATAGCGTACTTCTTTTTCTTGCTTTTCGTGGTATTCTTGCTAGTTACACTAGCCATCCTTACTGCGCTTCGATTGTGTGCGTACTGCTGCAATATTGTTAACGTGAGTCTTGTAAAACCTTCTTTTTACGTTTAACTCTCGTGTTAAAAATCTGAATTCTTCTAGAGTTCCTGATCTTCTGGAGATATCATCAGCGAGCTACCATCGTTCTCCTTAAGTCT
+
556=8>CCCCBBA@@;=CCICFFGCAA@CCCG@BBCF>BB8;7;;:@@@@=@BAA@>@6;;?B?B?BBAAACB:>5?CBCB1BA;>8877&3::<9BBB?BB?B?@B984:CC???CC@AAA<@;<::889=?=???A=@>>?@AA>>=A???::;::;;9==8<8=?==>?>>>:>>@A@2>:=5:6<=<,999::)/+/<<:::><<18889(8988A<A=AA=CAAAAAA<?;@ABB;:7;AD=>>:::@>>>??AAAAAAAAA<====D=A@;6;5;7;///
@ATNG8:03231:05695
GATGGTAGGACGAGCGTCTGAGAGGTACTCATTCTTTCGGAAGAGACAGGTACGTTAATAGTTAATAGCGTACTTCTTTTTCTTGCTTCCGTGGTATTCTTGCTAGTTACACTAGCCATCCTTACTGCGCTTCGATTGTGTGCGTACTGCTGCAATATTGTTAACGTGAGTCTTGTAAAACCTTCTTTTTACGTTTACTCTCGTGTTAAAAATCTGAATTCTTCTAGAGTTCCTGATCTTCTGGATATGAGTGACTCGTGCTACCATCGTTCTCCTTAAGTCT
+
AACB@BAC@BBBBDABACC@A@BB@CCBBA;;7<BE=CC@C@CCDDDCC?CCCCC?C<@@CC?C@CCCA@BBBB>ABBBA1AA?AAB?A<AAA@CCC@DB=99:CDF@CCCBBBBB?CBB>A>@AA<;;==;A?@<9@@@@<;;>=AAAAA;;;:;<<=AA<A:?AAAA@@>>:>@BBB5B<A:>>CCD/=>;;;1:66///:9:>;>@@@/@@@@B<A;;;7;>>A===<A7;;@@@E:=>A=A@;;;>>>>=>???====@B=@@@@@=;;<<?=?=@@<<
@ATNG8:03243:05713
GATGGTAGGCGGACATACATACGCGCCAGAAGACAGGAACTCTAGAAGAATTCAGATTTTAACACGGAGAGTAAACGTAAAAAGAAGGTTTACGAGACTCACGTTAACAATATTGCAGCAGTACGCACACAATCGAAGCGCAGTAAGGATGGCTAGTGTAACTAGCAAGAATACCACGAAGCAAGAAAATGTAAGTACGCTATTAACTATTAACGTACCTGTCTCTTCCGAAACGAATGAGTACAGAGAGTACGATATGTCTACCATCGTTCTCCTTAAGTCT
+
55:957//)//)////5555999;550/<<800//;4949;99;9=<??4:44??9333&3-/6//)//////:/33/7777'7:)/)//)///5=<<;;;<?@;@;BB?BDC7;;;:;99>>>=>;;???=@@@@<??=<884:5939//)/7769744049=<<=88719783:;;;.333498;<.5222.555522555.5.554;7=266=>=8@65488:./)/69////)0699;?>?@<8<<;9=><<<@BBBBB=7=;///033727(/(//..
@ATNG8:03247:05675
GATGGTAGATATATGCACGCTCTACCAGAAGATCAGGAACTCTAGAAGAATTCAGATTTTTAACACGAGAGTAAACGTAAAAAGAAGGTTTTACAAGACTCACGTTAACAATATTGCAGCAGTACGCACACAATCGAAGCGCAGTAAGGATGGCTAGTGTAACTAGCAAGAATACCACGAAAGCAAGAAAAAAGAAGTACGCTATTAACTATTAACGTACCTGTCTCTTCCGAAACGAATGAGTACGAGAGAGCACACGTGTCTACCATCGTTCTCCTAAGTCT
+
<BAB;B@BBABBBAAACHBBBBE;;7:<@9?BBBBB?C@CEH:99B?BC?BABB>?8=<=+=7B@C??=A::9;13394444$4:5:.444&5::8>696<C=BD:;:;C@BED@CCCBBBBBBCGCCBB@@;@@@@=ACDCCCBB?B?A;;:;CBBBDBA>A@CAAC?::9:A?>A=@;;6877/779999%:;87?8B??@?=;<>9=??:@<??CCC@BA;;;AA>B>AAB<AAF@BCBCCB?;;=000::@@ABBBBAA@882788564>/0,0/6=>?B
@ATNG8:03212:05729
GATGGTAGGAGACACGTCGCACACGTACTCATTCGTTTCGGAAGAGACAGGTACGTTAATAGTTAATAGCGTACTTCTTTTTCTTGCTTTCGTGGTATTCTTGCTAGTTACACTAGCCATCCTTACTGCGCTTCGATTGTGTGCGTACTGCTGCAATATTGTTAACGTGAGTCTTGTAAAACCTTCTTTTTACGTTTACTCTCGTGTTAAAAATCTGAATTCTTCTAGAGTTCCTGATCTTCTGGGTCTACGCTCGTCGCGCTACCATCGTTCTCCTTAAGTCT
+
969?;?CC@DBBBDCBABBCECCBBBCCCCCC@CCCC>CC?C?CCCCCBB?CCBBB?B?ABAA=A?ABBCCBBBB?BBBBB3BC?CBBB9BBBC>BBB;@?9>>?CCE@BDBCBBBB?@AA=A;??B??@??=AAAA:=>A@@@??@@@@AA@@@8:;;<@A<?<?@@@AAC??:>>@AA6A<@:;;;;;*:>>>>-88;888>==<4:;:;+:==>@<@<8858@@@=>><?<?????B:==AA:AB@@@???A@@@@@AAAAA<@?@==9=<=<@<@=A>9:
@ATNG8:03224:05747
GATGTAGAGAGACTGTAGCGCACCCAGAAGATCTGGAACTCTAGAAGAATTCAGATTTTTAACACGAGAGTAAACGTAAAAAGAAGGTTTTACAAGACTCACGTTAACAATATTGCAGCAGTACGCACACAATCGAAGCGCAGTAAGGATGGCTAGTGTAACTAGCAAGAATACCACGAAAGCAAGAAAAAAGAAGTACGCTATTAACTAGTTAACGTACCTGTCTCTTCCGAAACGAATGAGTACGTGTGCGACGTGTCTCCTACCATCGTTCTCCTTAAGTCT
+
//77778;:;ACBBB@B:96<<@@8?>>>AABBBC?A>AAABBBC??@9?9<?@:999:(71;;8=BBCA;;C;=?;:9::*;@=@;==@4>@@=?AAABB=BB9B?BA?BBB?B@@?@@@@AAAABBAAA=@A@?695<@@@@?9>;>??7?DDBB@?@=@880;=:00,/:84:<88817991333778%9757?=:997/.(.(....3.3455;>>8565:88:04049=2;;;8<<:888;;344<<=:<<=><:690//-04--.94//44:4:8;?<<
@ATNG8:03228:05758
GATTGTAGTGATACAGATAGACACCAGAAGATCAGGAACTCTAAAAGAATTCAGATTTTTAACACGAGAGTAAACGTAAAAAGAAGGTTTTACAAGACTCACGTTAACTATATTGCAGCAGTACGCACACAATCGAAGCGCAGTAAGGATGGCTAGTGTAACTAGCAAGAATACCACGAAAGCAAGAAAAAGAAGTACGCTATTAACTATTAACGTACCTGTCTCTTCCGAAACGAATGAGTACTATGTAGAGCTCTATACTACCATCGTTCTCCTTAAGTCT
+
:568=>BCBBCC@BBBBBHHEDAA?@BC@CAAA;;7<=@AB;99838A;@=AB???BBB1=<=@A@A>><A@@9@A=@@@>,9929;??>5@AA<>??@AAB::6;<@???BA7=;@@==>=@??>:9:>=:;;:@8<;8;?>?A=@=@@@<===ADD@>:>>=?>><?A=AAA=A?;992=;=888787(6>;;:;@>==?@<?=A@?@=@<<==@@;?@?88;@;?:>::1;00+0=;<:==>?===;??DAA==?>=>@=>:>AA@?5:::5::?;?CB@
@ATNG8:03239:05728
GATGGTAGAGTACAGTGTAGTAGACCAGAAGATCAGGAACTCTAGAAGAATTCAGATTTTTAACACGAGAGTAAACGTAAAAAGAAGGTTTTACAAGACTCACGTTAACAATATTGCAGCAGTACGCACACAATCGAAGCGCAGTAAGGATGGCTAGTGTAACTAGCAAGAATACCACGAAAGCAAGAAAAGAGTACGCTATTAACTATTAACGTACCTGTCTCTTCCGAAACGAATGAGTACTATAGACTATCTAGCAGACTACCATCGTTCTCTTAAGTCT
+
<:;B?A;?B>===ACEB=?>>;965.5569=555;;7:8<:://-83--(-(-5//4===+=6::;88<88?@?97344444$4:5:.555&5::95955<<999.4.4;74567;;<>=<666>>666?>=8==:82777///;;6=:=;;7;;;:<<>>9;;;9990432898388///(//-(----&--/8:::<9984;5/..3282..9547@@:;;<@;=6766.60/*0997;///////333988////////377178///17///)/497::
@ATNG8:03240:05735
GATGGTAGCTATCGTAGCACACTCTGTCCCAGAAGATCAGGAACTCTAGAAGAATTCAGATTTTTAACACGAGAGTAAACGTAAAAAGAAGGTTTTACAAGACTCACGTTAACAATATTGCAGCAGTACGCACACAATCGAAGCGCAGTAAGGATGGCTAGTGTAACTAGCAAGAATACCACGAAAGCAAGAAAAAGAAGTACGCTATTAACTATTAACGTACCTGTCTCTTCCGAAACGAATGAGTACTATAGACTATCTGAGACTACCATCGTTCTCCTTAAGTCT
+
0887677.-,,2,,,,-5--//555:555)55<6://///)/)/88455;5:8683/////::;+:8:;=;:444:==3;8:::99'::7;;@@@9CCC@@ABICCBBA=@=@A@BAB@ECCCCBBBDDCCFCC@@<@;;;?B@@@BBBB=B?A;;7;@BCCCCC@C@@ABB?BB@BBC>AA@@>89998?AAAB3AB?B???CBB>>;>;>@?A=B=>=CBC?BBAAB;;5;489<6;8849?@ABBBBBB@>77877>>000::?::6<===D@CBB?B@C?B@??
@ATNG8:03249:05724
GATGGTAGCTCTGCTCTGACTCTCGTACTCATTCGTTTCGGAAGAGACAGGTACGTTAATAGTTAATAGCGTACTTCTTTTTCTTGCTTTCGTGGTATTCTTGCTAGTTACACTAGCCATCCTTACTGCGCTTCGATTGTGTGCGTACTGCTGCAATATTGTTAACGTGAGTCTTGTAAAACCTTCTTTTTACGTTTACTCTCGTGTTAAAAATCTGAATTCTTCTAGAGTTCCTGATCTTCTGGGTGCGCTACAGTCTCTCTACCATCGTTCTCCTTAAGTCT
+
;44=8=BBBB6;;BBCBCBC99;CCDFCCB:::;DCC=BB>?>@CCDBBB?BCCCDAB@BCCB@CBJCBCCABAFABCBBC2BC?CBCC=BBBB?BCB?DC:;;BBAB?BCCCDCCD?CBC@D?CCCCAA@B@BBDC>BBCDCBBBCBBCCCBBC?CBE@CC?B>@ACCCCCCD@CDHEE;BAB@BCHFD5BCCCC?DBBCCCCBAA5;;;;*;AAAA?A?BD?AAABBBB@B@CABCCC=@::;/;CCBBB@@ACCCCAA@BCC@A@ACCAEGDAC@C@CBBB
@ATNG8:03249:05731
GATGGTAGTGTGTCTCTGAGAGTAGTACTCATTCGTTTCGGAAGAGACAGGTACGTTAATAGTTAATAGCGTACTTCTTTTTCTTGCTTTCGTGGTATTCTTGCTAGTTACACTAGCCATCCTTACTGCGCTTCGATTGTGTGCGTACTGCTGCAATATTGTTAACGTGAGTCTTGTAAAACCTTCTTTTTACGTTTACTCTCGTGTTAAAAATCTGAGTTCTTCTAGAGTTCCTGATCTTCTGGTCTACTACACTGTACTCTACCATCGTTCTCCTTAAGTCT
+
0//:7:<</66><666>>>A@C=;;BBBCBBA?BBCC>:;7:>?>?@BBB@CCBDC=C?AABA=A=A<;;CCCCC@CCBCC1>E9=BB@4@@>>:>==8=C969;B@B>BCCCAABB>BBB?B=AABIECBB?ADBC@BBBBCBC;;;DDDBBBC?BBB=AA?B?AABBABB?>9=9999&97?899999'44;;>066?;B<=@B>=<<<<+;;;@@CB9:9@BBDCCBB?B?;;;BBB=??B@@@:99999ABABCBACCC@@=?988=<?<<8=/8/7==>
@ATNG8:03251:05746
GATGGTAGCGAGCGAGTGTGTATACCAGAAGATCAGGAACTCTAGAAGAATTCAGATTTTTAACACGAGAGTAAACGTAAAAAGAAGGTTTTACAAGACTCACGTTAACAATATTGCAGCAGTACGCACACAATCGAAGCGCAGTAAGGATGGCTAGTGTAACTAGCAAGAATACCACGAAAGCAAGAAAAAGAAGTACGCTGTTAACTATTAACGTACCTGTCTCTTCCGAAACGAATGAGTACTATGTAGAGCTCTATACTACCATCGTTCTCCTTAAGTCT
+
::;B?BCBBCCB@@DDCCCB@BCDD@CBB?BCCCAA>A@CCCAAAC@BB?B?CBBABBAB2B?BBBBCCCCEDG>B@9::::*:B=B@CCC;CCCBCBBBCCCCD?B>AD?ABB=@@AAACCCFBCBBBCCC@CCCC@BBCBBBBB?BADCC@BECCDBBB@BBB@AA@CC@BBB>AA?>>7?@@<@ABBB3BC?C@@@DCBBA=B?BA@A?A?CCBBC>A<79777195?@A<AAB=AAAA@@@ABAAAABBAAAAABCB>><<8<AAAA9>887:;@<@@@@
@ATNG8:03287:05134
GATGGTAGTATCTGCACACTCTGTCCAGAAGATCAGGAACTCTAGAAGAATTCAGATTTTTAACACGAGAGTAAACGTAAAAAGAAGGTTTTACAAGACTCACGTTAACAATATTGCAGCAGTACGCACACAATCGAAGCGCAGTAAGGATGGCTAGTGTAACTAGCAAGAATACCACGAAAGCAAGAAAAAGAAGTACGCTATTAACTATTAACGTACCTGTCTCTTCCGAAACGAATGAGTACACATCGTCGTGTCGTGCTACCATCGTTCTCCTTAAGTCT
+
:56>;@CDDCCBBCCCCCCCCCCCD@BCB@CDCCBC@B@CCCDCCC?AC?C?AA?AAAAA/A=AAAACBBBBBB>BCBBBBB5BA?B?BBB:BBC@CBAACCCCC?C?CC@CBB?BBCBBBCCCDECCCCCC?CDBB?BBA@BB@@<A@CBB@BCCCCCCC@CCCAAA?CC@A@A<>>BBA:BBA>BBCBB3BC?B>>>BC?A?:=:==>?8=:>@CCC@CBBCAAB>A>ACD>DCC?BBBA@@CCCCCACACBBBBBBBCCCCA?CABBC?ABB@C>A?BBBB
@ATNG8:03293:05167
GATGGTAGTCTCAGATAGTCTATAGTACTCATTCGTTTCGGAAGAGACAGGTACGTTAATAGTTAATAGCGTACTTCTTTTTCTTGCTTTCGTGGTATTCTTGCTAGTTACACTAGCCATCCTTACTGCGCTTCGATTGTGTGCGTACTGCTGCAATATTGTTAACGTGAGTCTTGTAAAACCTTCTTTTTACGTTTACTCTCGTGTTAAAAATCTGAATTCTTCTAGAGTTCCTGATCTTCTGGTATGACTAGTGTACTACTACCATCGTTCTCTAAGTCT
+
:;@E@DCCC>DBBCCCCCCCCCCDCBCDCCCA=?:994;B?C@BBBCC;;6;;=AB@B@CDEC?C?CCCCCBCBC?;;;;:*:?=@>A@<A<BB?CCC@CF@AACCCJ>BBDDCCCC?CCC?C@EDDDAAAC@CCDC?CCCBBBBBCBBACAAAD?BAA?CD@D>AABBBBDDD@CCCCC:C@B?@@@@@0@BBCC>CCCDCCCBBB@CCCC5CCCCC@B@BB@BBCCBBB?B@BCCBBB=@>=9::;;;;<<::5599;;>>>@;A><..(,,,,,(,8::
@ATNG8:03261:05197
GATGGTAGGACGAGCGTCTGAGAGGTACTCATTCGTTTCGGAAGAGACAGGTACGTTAATAGTTAATAGCGTACTTCTTTTTCTTGCTTTCGTGGTATTCTTGCTAGTTACACTAGCCATCCTTACTGCGCTTCGATTGTGTGCGTACTGCTGCAATATTGTTAACGTGAGTCTTGTAAAACCTTCTTTTTACGTTTACTCTCGTGTTATAAATCTGAATTCTTCTAGAGTTCCTGATCTTCTGGCGCGTATGTATGTCGCCTACCATCGTTCTCCTTAAGTCT
+
444<8=AB?A@@ABBCEBBABBDD?BBDDCBB?CBAC=@@>A@BCBBBCB?BCCBB?C@CBCC@C?BCCCA;;:C=BACBB+;@;?==B=BBCCADFFBFC@BBBBBB@CCCDCBBB@DCC@D?BBAA:;;B=BABB?BDBBDCBBBBDCBBBBD@CBB>AA>@=ACA;:;CBB=@@B@@7A>C>;<<;;*;@CCC>CCDCCCGCCC@CCBB=A@@CB>A?BE@BBCBBAA?B@CBBBCC=??C@CCF;;;CCCBCBCCBB>BBB?BCCCFAHCC?A=@@CBBB
@ATNG8:03261:05202
GATGGTAGTCTCAGATAGTCTATAGTACTCATTCGTTTCGGAAGAGACATGTACGTTAATAGTTAATAGCGTACTTCTTTTTTCTTGCTTTCGTGGTATTCTTGCTAGTTATACTAGCCATCCTTACTGCGCTTCGATTGTGTGCGTACTGCTGCAATATTGTTAACGTGAGTCTTGTAAAACCTTCTTTTTACGTTTACTCTCGTGTTAAAAATCTGAATTCTTCTAGAGTTCCTGATCTTCTGGACGACGCGCACTGACACTACCATCGTTCTCCTTAAGTCT
+
55<=;>CCCCFB;;9===CCCCCCCCBB@;9909:=>6?@:=:=CBB@9;5;<<<<9>@@BAB?B?C;:9<;99>4555555#54.4;==6==<C8:9?;@A<995>?>:?@@@@BCE@BBB?B?BCCCGBBB>;;;@<@@BBCC;;;B;9:AB9;4:=?9>>29.5;344844405:<>>/<4525====)<<444(44//:9///739:::)/6=<<8<:=>7<<>>><=8=9===CAA=@CC7;;BBBABCCCCCBCBBB@;;4:A@===A;;8;?B?BCD@
@ATNG8:03266:05180
GATGGTAGTGTCATATGAGAGTGTGTACTCATTCGTTTCGGAAGAGACAGGTACGTTAATAGTTAATAGCGTACTTCTTTTTCTTGCTTTCGTGGTATTCTTGCTAGTTACACTAGCCATCCTTACTGCGCTTCGATTGTGTGCGTACTGCTGCAATATTGTTAACGTGAGTCTTGTAAAACCTTCTTTTTACGTTTACTCTCGTGTTAAAAATCTGAATTCTTCTAGAGTTCCTGATCTTCTGGGATGTGTGCGCAGTGCCTACCATCGTTCTCCTTAAGTCT
+
;59?8<DBBBDDBCCBBBCCCCFCCBBABBBA>AAAA;AA>B>BBBBBAB>B<ACC=@?@CBC@H@DCBBBBBBB@CCCCC5CC@BBBB=CBBC@CAA=@C<;;;CCDAFDBBBCBC@C;;9;?ABBCBABA?C<;;?BCCCFCIGFHCCCBABA>B@@<AA?B@CCCCEBBAA>B;;;;*::A=BEDDE5CBAAA:@@AAAABBCJAIGGC5BBBBC@EAFDBFFCABBB?B=@@BBBA=@000,0000@>>AACBCFBB?BBB6:::;B6::C=B@CACBBF
@ATNG8:03290:05212
GATGGTAGTATCATGCATATCTCACCAGAAGATCAGGAACTCTAGAAGAATTCAGATTTTTAACACGAGAGTAAACGTAAAAAGAAGGTTTTACAAGACTCACGTTAACAATATTGCAGCAGTACGCACACAATCGAAGCGCAGTAAGGATGGCTAGTGTAACTAGCAAGAATACCACGAAAGCAAGAAAAAGAAAGTACGCTATTAACTATTAAACGTACCTGTCTCTTCCGAAACGAATGAGTACAGAGAGTACGATATGTCTACCATCGTTCTCCTTAAGTCT
+
445=8=ABBAA<<566=<<<=655<5999.55<::::>255<A?<?:::099=>9979::)@>BB;BBCCC?==37394444$44.4.444&5;<4566?=<;<;?@?BB<?@A:>>@@@@999@@@@@@;@:>>==499@A@@@B==:@00-0>>>@@;?;@?=?=?499<>@?547BCD=@A@;@@@@@,999*8;=ABBA@@5:36865-56(6:>:969@:98;:.4.344(33328888;=><<=CC=88==B>978?898>8?:;9:1767.67=/6652
@ATNG8:03292:05183
GATGGTAGAGTATCATGTGTATCTCCAGAAGATCAGGAACTCTAGAAGAATTCAGATTTTTAACACGAGAGTAAACGTAAAAAGAAGGTTTACAAGACTCACGTTAACAATATTGCAGCAGTACGCACACAATCGAAGCGCAGTAAGGATGGCTAGTGTAACTAGCAAGAATACCACGAAGCAAGAAAAAGAAGTACGCTATTAACTATTAACGTACCTGTCTCTTCCGAAACGAATGAGTACGTGTGACGTACGTGAGCTACCATCGTTCTCCTTAAGTCT
+
444:.44555====B@;666>==<B?BCD@CBDB:;6;50000//:6:=:>:==;49::9$9.9<@AA<CCCCC=B;;:BBB0A9=<455)5::5<@@::<=00*/3::160804?;;@;:;ABBB;9;BA>A@;;59==>?=<>9B9A9:49>><ABBD@BABA??;@?;?AA?BBA?0773,3;77;.7=8?;;=FC@?@?B?><65.5189;999959;;>?<?8499,4995:A@A@A??????A@BBBBBAAA@@A??=AA@@@>>???B?B?B::9
@ATNG8:03295:05212
GATGGTAGAGTACAGTGTAGTAGACCAGAAGATCAGGAACTCTAGAAGAATTCAGATTTTTAACACGAGAGTAAACGTAAAAAGAAGGTTTTACAAGACTCACGTTAACAATATTGCAGCAGTACGCACACAATCGAAGCGCAGTAAGGATGGCTAGTGTGACTAGCAAGAATACCACGAAAGCAAGAAAAAGAAGTACGCTATTAACTATTAACGTACCTGTCTCTTCCGAAACGAATGAGTACGAGAGAGCACACGTGTCTACCATCGTTCTCCTTAAGTCT
+
><BB@BBBBCCCCBBCCCCCBBBCCACCC@CCCCBB?B@FBBABCF@AA>A?BCD@AA@A2A@FCBBBCCAAAC8@@::::9*;B>@599909B>:>DACDBCCC?C@BB?BBC@CCCCBBCDDECCCBCBB@CFBA@BBC@?@?>:@?B@@>ACBBCCBBACCBBCC?BB@BBB@BBCCC?AAB?BCCCC3BB?BBBBB@@??<A:>>@A<>:>@BBBACB@@@@@<?????:?AB@CCCCCCCCCBBBBBBBBBBBBBA???A>>===B?BCC@C>A>AAA<
@ATNG8:03297:05173
GATGGTAGCACGACACGACGATGTGTACTCATTCGTTTCGGAAGAGACAGGTACGTTAATAGTTAATAGCGTACTTCTTTTTCTTGCTTTCGTGGTATTCTTGCTAGTTACACTAGCCATCCTTACTGCGCTTCGATTGTGTGCGTACTGCTGCAATATTGTTAACGTGAGTCTTGTAAAACCTTCTTTTTACGTTTACTCTCGTGTTAAAAATCTGAATTCTTCTAGAGTTCCTGATCTTCTGGAGATATCATCAGCGAGCTACCATCGTTCTCCTTAAGTCT
+
;9?>:>CCCDC@;@CCBCCBABBBBBCCBDCC@CCCC=CC@C@CCCBBCD@DCBBB@B?BCCC?C?CAAAAACBB?BBBCB3BB?B@@A<B@@A@BDC?BB<A@@CBB?AABBBBAB>A>>:?:?AAAA===:>?AA;>>>@<<<@@@@@@>==?:=?@<AA=A;AA==>AAAA<===AA5C=A:<<<<;+;=666.676///=<<?=ADCD/A>??A;?;::7:?AA=<;;@9==AB>>:><?<8:8@>@@AAA=>>@BB;7660666;;6;==3<8=;?;::
@ATNG8:03298:05192
GATGGTAGGACGAGCGTCTGAGAGGTACTCATTCGTTTCGGAAGAGACAGGTACGTTAATAGTTAATAGCGTACTTCTTTTTCTTGCTTTCGTGGTATTCTTGCTAGTTACACTAGCCATCCTTCTGCGCTTCGATTGTGTGCGTACTGCTGCAATATTGTTAACGTGAGTCTTGTAAAACCTTCTTTTTACGTTTACTCTCGTGTTAAAAATCTGAATTCTTCTAGAGTTCCTGATCTTCTGGTGTCGTCTATCATGTACTACCATCGTTCTCCTTAAGTCT
+
444<8=DC?AAAA;95=995;=@A?BBBBCDD@ICCC>CC@C@BDCCGCC@CCECIAC@CCDD@C@BBABCCCCCACBBBB0@@=@ABC=CBBCACCC@IC;<;CECC@CGDAA@CC?A@@=@?BBECBBB@CCBB?BCCA@@CCCCCCBCABA?BCD@CC@C@BBCCDC;;;@CA@@@3A=A;A@@@@,AABBC>CCDGHCHBBA<@@@@1@CDCC@D?A@?CBABBBB@B@CBCCCC@BCC@CCCCA@BCBCDDA@ABBDDD@DCCCCBC@@=@?B?BBCC
@ATNG8:03301:05197
GATGGTAGAGTATCATGTGTATCTCCAGAAGATCAGGAACTCTAGAAGAATTTCAGATTTTTAACACGAGAGTAAACGTAAAAAGAAGGTTTTACAAGACTCACGTTAACAATATTGCAGCAGTACGCACACAATCGAAGCGCAGTAAGGATGGCTAGTGTAACTAGCAAGAATACCACGAAAGCAAGAAAAAGAAGTACGCTATTAACTATTAACGTACCTGTCTCTTCCGAAACGAATGAGTACTGTATCTATGTGTGCGCTACCATCGTTCTCCTTAAGTCT
+
::?B@BBBA@?@;@@;::9;;====:>=B?A?:88:583:://///)//27;3///==@@?+@<?BBBA<<5599)5:59595(5@9@:DLD<CBD@CCBBBCDCC?C@BB?ABB?CCCCBBBCCCCBCCCCD@DABB@CBAA@A?@=A@CBB@BEDDBBBD@DCCABB?BA=C??9=<999+9@@>BBBBB3@A=A9::BBEEC?B?BAAA=A<AACCCBCCA@@@>4;4;@A<BDGAAABCC@@A;::@A@9::?==;<>@@BB=???77/778/8179?989
@ATNG8:03267:05269
GATGGTAGTGTCAGTGCGCGTCGTCCAGAAGATCAGGAACTCTAGAAGAATTCAGATTTTTAACACGAGAGTAAACGTAAAAAGAAGGTTTTACAAGACTCACGTTAACAATATTGCAGCAGTACGCACACAATCGAAGCGCAGTAAGGATGGCTAGTGTAACTAGCAAGAATACCACGAAAGCAAGAAAAAGAAGTACGCTATTAACTATTAACGTACCTGTCTCTTCCGAAACGAATGAGTACTATAGACTATCTGAGACTACCATCGTTCTCCTTAAGTCT
+
<66A<?DCCBBBCCBBCCCCCCCCC@CCD@AAABBB>B>BBCCDBA?AC@C@BA?>>=>=.==BBBBBBBBA@?6<?9:999*9A=A2;;;6;DJACCCCIDCCC@B@BB@BCC@CAAABCCCCEEDCCCCC@BBBB?AABBBBBB?C?CBA?BBBCBAAC@CCCCAA>BC?@A@;>>@@?:@@@=ACCCD3BB?B@@>BCAAA<@;@AAB<?;?ACDD@BBBBBCD@B?BCC>BCB?AAAADDDCABBBBBBBBCAACCCCCAA?CBBBC<???<?;@>B===
@ATNG8:03283:05224
GATGGTAGTGTCATATGAGAGTGTGTACTCATTCGTTTCGGAAGAGACAGGTACGTTAATAGTTAATAGCGTACTTCTTTTTCTTGCTTTCGTGGTATTCTTGCTAGTTACACTAGCCATCCTTACTGCGCTTCGATTGTGTGCGTACTGCTGCAATATTGTTAACGTGAGTCTTGTAAAACCTTCTTTTTACTTTACTCTCGTGTTAAAAATCTGAATTCTTCTAGAGTTCCTGATCTTCTGGCTCTCGTAGACAGATACTACCATCGTTCTCCTTAAGTCT
+
@@@A;@BBBAABCBBBCCCFCABBDCAABA<<6;ABA=CB?C@CCDDDCE?ECCCC?C@CCCC?C?DDCBBBCCE@CBCCC1BC?CCCC=CCBC>ABA=BC<AAAEDC@CCCCCCCE?EDD?D?CBBBBBCC=AAED?BBCBCCBBDCCCCBBBA@DDD?CC?B?BBBCBBBBC?C@@@@8?>A==@>>=,>:::.;AAACBBBBA5;;;;*;@ACB@B@JH?BBADCAC?A@BDCCEE@HCEACCBBBC@@ABBBBCBBBBBC@CCCCC?BBC@B?B?B???
@ATNG8:03285:05227
GATGGTAGTATCTGCACACTCTGTCCAGAAGATCAGGAACTCTAGAAGAATTCAGATTTTTAACACGAGAGTAAACGTAAAAAGAAGGTTTTACAAGACTCACGTTAACAATATTGCAGCAGTACGCACACAATCGAAGCGCAGTAAGGATGGCTAGTGTAACTAGCAAGAATACCACGAAAGCAAGAAAAAAGAAGTACGCTATTAACTATTAACGTACCTGTCTCTTCCGAAACGAATGAGTACATAGATATACGTATAGCTTCCATCGTTCTCTTAAGTCT
+
:55>9=BCC;;;;;5@966==DB;;4;@;49;@@@B>A=@@CCCCB>AA?C<@@?77777$769;35589;333(7<?>@@@)=939.555&5557==>?A@;<<7;7??8<<>7;;;;@DECCCCHCCC@@>@@@B=@@ACDBBAADADBC>ABB;;;BB?BBBAAA>AB?CBA:>?887)333,3:>>@B)=>=?0/0=:?8515;55:F;E;;;@;;7;D<;;AA>A=?@K@EDC?BBBBBE???CBBBBBBCBBA<<=::399??;<>99///5:7<<==
@ATNG8:03293:05266
GATTAGTGTGTCTCTGAGAGTAGTACTCATTCGTTTCGGAAGAGACAGGTACGTTAATAGTTAATAGCGTACTTCTTTTTCTTGCTTTCGTGGTATTCTTGCTAGTTACACAGCCATCCTTACTGCGCTTCGATTGTTTGCGTACTGCTGCAATATTGTTAACGTGAGTCTTGTAAAACCTTCTTTTTACGTTTACTCTCGTGTTAAAAATCTGAATTCTTCTAGAGTTCCTGATCTTCTGGAGATACACATGATACTCTACCATCGTTCTCCTTAAGTCT
+
666;BBBBBCBBBDCCBCCBBBCFECCC@?<@?@@9AA<@=@CCCDCC@FEBBCAC@CBBC=A?ACCCCBAAC@CCCCC5CC@CDCC>BBAB?CBB?BC?CCCBC@=AA000FFAABBACACCCCDBBB?CC@@?BCG>BBCCCCCCCCCCB@CCC@CF@C?BBCBBCCCCIDCCCC;C?C>;;;;;*:ABCC>CBBBCCC@@@5;;;;*:AAAB>@=@B?BCBBCBC?C?CCCCCA>BBC@CCCCBAADBBBBBBAA?ABC????@B<?=?9=9;;@ABB
@ATNG8:03268:05283
GATGGTAGTGTCATATGAGAGTGTGTACTCATTCGTTTCGGAAGAGACAGGTACGTTAATAGTTAATAGCGTACTTCTTTTTTCTTGCTTTCGTGGTATTCTTGCTAGTTACACTAGCCATCCTTACTGCGCTTCGATTGTGTGCGTACTGCTGCAATATTGTTAACGTGTGTCTTGTAAAACCTTCTTTTTACGTTTACTCTCGTGTTAAAAATCTGAATTCTTCTAGAGTTCCTGATCTTCTTGGAGATATCATCAGCGAGCTACCATCGTTCTCCTTAAGTCT
+
::4405:::====??><<6555//9//////459444)446;8;555999499955.549955069>>?@;;;55.499999#447=:9:39444.45;.55.5555;;8<<665999.55:49.55::::<<155;<6;;?>BABAAA;;:@>;;4;;;5:=5:2999994944.44444&47<6/////$///;;39;<<;99555.5555$59955155;;5;7777..(-3--,,573--(/399/66<;/////87;;<<<9)/////)///)/4:49;;;
@ATNG8:03269:05304
GATGGTAGTGTGTCTCTGAGAGTAGTACTCATTCGTTTCGGAAGAGACAGGTACGTTAATAGTTAATAGCGTACTTCTTTTTCTTGCTTTCGTGGTATTCTTGCTAGTTACACTAGCCATCCTTACTGCGCTTCGATTGTGTGCGTACTGCTGCAATATTGTTAACGTGAGTCTTGTAAAACCTTCTTTTTACGTTTACTCTCGTGTTAAAAATCTGAATTCTTCTAGAGTTCCTGATCTTCTGGACGACGCGCACTGACACTACCATCGTTCTCCTTAAGTCT
+
955<8=>CECAA@CCBBCGCCCCCCCCCCDBB?AAAA=BB@D?CBBBBCD@DCBBC@EAECBB@BACCCDCBBCCBBBBBB5BC@CBCB>BCAB>BBB?BC>AAABBBADCCCDDCC@CCCAC?CCAAACCD@CCBB?B@AACCCCCCCCDBBAB@CCD@AA>A?BBCDCCBCC?A@@@@7@>@>;;;;;*;CBBC=BBBBBCCCCC@BBBB2BA@AC@CACCACDCBBBC@C@BBBBCC@CAB>BCCCCCCCBBBCCCCCJDBB@BBCCD@C@@>??B=BCA@
@ATNG8:03284:05292
GATGGTAGATATATGCACGCTCTACCAGAAGATCAGGAGCTCTAGAAGAATTCAGATTTTTAACACGAGAGTAAACGTAAAAAGAAGGTTTTACAAGACTCACGTTAACAATATTGCAGCAGTACGCACACAATCGAAGCGCAGTAAGGATGGCTAGTGTAACTAGCAAGAATACCACGAAAGCAAGAAAAAAGAAGTACGCTATTAACTATTAACGTACCTGTCTCTTCCGAAACGAATGAGTACGAGAGAGCACACGTGTCTACCATCGTTCTCCTTAAGTCT
+
:?=>;>AAB:9;@BACCCCCCBA@@=@BA?C@@@BB@BBAAAAACC?CC=?<??@CECDC3CAA@@@@@@@@AD>CHCCCDC5CB?B?BBB:BBC?B;=;EEB@@<?;?@=@AA::;:>@CBCCCCECCBBAADCBDABBBBCAAB@D@C;;9<DB@BBBD@BCCCCC?AC>:::3::999/8992999887#/836///999?<5443???4817>CCC?BBBBBBB@C@CEE>CBB?AAA@@?@A999BBBBBABB999CB????BBBBC?BBB=A:?:?@::
@ATNG8:03262:05359
GATGGTAGCACGAGTCACTCATATCCAGAAGATCAGGAACTCTAGAAGAATTCAGATTTTTAACACGAGAGTAAACGTAAAAAGAAGGTTTTACAAGACTCACGTTAACAATATTGCAGCAGTACGCACACAATCGAAGCGCATTAAGGATGGCTAGTGTAACTAGCAAGAATACCACGAAGCAAGAAAAAAGAAGTACGCTATTAACTATTAACGTACCTGTCTCTTCCGAAACGAATGAGTACTGCGTCTCACTCTCGCCTACTATCGTTCTCCTTAAGTCT
+
@@@C9>@@@?==95555555;ABAA8<AB?B@@@00+08>==BBCB?BC>A>ABA@BBBA2@;>=;==793666.6///:::'//)/)555&5::7<>CCCBBAB6;8;A=B<;6;AA@A@BCBAB@?@A@@<@@>@<@<@@@@-0+0:=00/0?B=A;;E9B:?>=@<7808::;?@A=58<>9//////$0/(////3999<6>4:=BB@B@CBBCB?:99@@??9::78>4>00+/7:=?BA988<889C@>?@@BBB@EAA@@:;;8283626).).555
@ATNG8:03270:05331
GATGGTAGCGAGCGAGTGTGTATACCAGAAGATCAGGAACTCTAGAAGAATTCAGATTTTTAACACGAGAGTAAACGTAAAAAGAAGGTTTTACAAGACTCACGTTAACAATATTGCAGCAGTACGCACACAATCGAAGCGCAGTAAGGATGGCTAGTGTAACTAGCAAGAATACCACGAAGCAGAAAAAGAAGTACGCTATTAACTATTAACGTACCTGTCTCTTCCGAAACGAATGAGTACGATGAGAGAGCTCTCTCTACCATCGTTCTCCTTAAGTCT
+
899A=A;A;;:=;555::556=ACCA@@B>;65;<<4:7689:>00+/6)/)/9944444$57<@A=CIC;=;D@CBBAEEG5AA65.599+995.5?9<;A=<@+0+0;6<<?<;BBBAB@??@999@A@?=ACBB?;;9@BABA=A=A;929@=9;5;>8@ABBBB=:;6:==:=0006;00/////$/96344===BBB?C?AAAC@B@A>CCC@CCCCB@@=A>AAC?BBB?BBCCCBAA:::A=?>>>?>A=:::///3///886;==6:6:7?779
@ATNG8:03274:05344
GATGGTAGCACGAGTCACTCATATCCAGAAGATCAGGAACTCTAGAAGAATTCAGATTTTTAACACGAGAGTAAACGTTAAAAAGAAGGTTTTACAAGACTCACGTTAACAATATTGCAGCAGTACGCACACAATCGAAGCGCAGTAAGGATGGCTAGTGTAACTAGCAAGAATACCACGAAAAGCAAGAAAAAAGAAGTACGCTATTAACTATTAACGTACCTGTCTCTTCCGAAACGAATGAGTACGATGAGAGAGCTCTCTCTACCATCGTTCTCCTTAAGTCT
+
44493:=@?@B>=A;;6999>;55;49;<5;>@>@B>B=;;;;;9:2:A:@;@;::??@?0>=ACCCBBE@>=;*000*0>>>,/00/6<>?2<==8<>=>==;;94=444.49:39:::=>>@<<9<9;/00,0>@@?CCBBABB?:=;00/)/999;=::7555==;<?::0009=9/777&733,//////#/60///9:::::5:9:5975:5;7>?<=AAB@@@C?A=?@@9==<8999=?<<?998?@?ABBBBBAA@@>>><>><AB599A=A=A999BB
@ATNG8:03274:05348
GATGGTAGTATATCGCGTCGCTATCCAGAAGATCAGGAACTCTAGAAGAATTCAGATTTTTAACACGAGAGTAAACGTAAAAAGAAGGTTTTTACATGACTCACGTTAACAATATTGCAGCAGTACGCACACAATCGAAGCGCAGTAAGGATGGCTAGTGTAACTAGCAAGAATACCACGAAAGCAAGAAAAAAGAAGTACGCTATTAACTATTAACGTACCTGTCTCTTCCGAAACGAATGAGTACGTGTGACGTGCGTGAGCTACCATCGTTCTCCTTAAGTCT
+
444<8BBCCCCCBCCCCCCCECBBGACA@>?AA@@@<A@CCHAAABABCADAA@AA@DDD5D@CCCBBBFFBBB>;:;CGEE1AB=A:@@@@0BCCCAA@BCEG@A?@ACB@BBA>ADEBBBCCDDDCCCC@@=@DA@>ABCBBBBB?C?C:99:CCCCAAA?CBBBBB@>>;?BD?AB:::,777/889999%9><:858@@BAA<A=AAAA;?<@EGA@?@B@@@AB@B@DDC<BAC?CBCBBBBBAAABBCCBBADCCCBBBBB?BBBBB?BBB?B>B>BBBB
@ATNG8:03288:05355
GATGTAGACATATCGTACTCTCTGTACTTATTCGTTTCGGAAGAGACAGGTACGTTAATAGTTAATAGCGTACTTCTTTTTCTTGCTTTCGTGGTATTCTTGCTAGTTACACTAGCCATCCTTACTGCGCTTCGATTGTGTGCGTACTGCTGCAATATTGTTAACTTGAGTCTTGTAAAACCTTCTTTTTAGCTTTACTCTCGTGTTAAAAATCTGAATTCTTCTAGAGTTCCTGATCTTCTGGTGTCGTCTATCATGTACTACCATCGTTCTCCTTAAGTCT
+
@AABBCCDCBBCCCBCCCCCECCCBBDD@CB@BCFC=CC@C@CBBBCCC@CBBBB?B@CCBB?B@DBAACCCBB?CCCCC3CC@BBBE>BBBA?BBB@BB=???EFC@CCCCAAAA>AAA?B?AA@@>>>?;??AA4;9CA<<<>@@AAA@@>A<>>><@@<@=@@<@;;ABB7;<;;;.<>B>BDFDE2DCCBB=BBBBCCBAAB@BDDD5BBBCE@C@CD@DBAADDD?B?BBBCBE@CBB?BBABCCBBBBCCBAACCBBB?BBAAC?BBB?@>@ACCBA
@ATNG8:03290:05327
GATATACTCGCTGATACACCCAGAAGATCAGGAACTCTAGAAGAATTCAGATTTTTAACACGAGAGTAAACGTAAAAGAAGGTTTTACAAGACTCACGTTTAACAATATTGCAGCAGTACGCACACAATCGAAGCGCAGTAAGGATGGCTAGTGTAACTAGCAAGAATACCACGAAAGCAAGAAAAAAGAAGTACGCTATTAACTATTAACGTACCTGTCTCTTCCGAAACGAATGAGTACGAGAGAGCACACGTGTCTACCATCGTTCTCCTTAAGTCT
+
BCBCDDCC;69<<====?>?7>AA7@=>A;;498@CCA@@A?@?<@?A@ABCCCD1B>888>;;>=>=?8;@<:CC:BA;@29::*9<=9=>@=:::688(6-553:7717<778;<==///;;A::59A=<8::7585@A;A9@>B?BB??A>;;5:;;800;>?50//)///..'222+222222#260222::222626289884859995529<<A=>><A=@=;6;00)/;:9:B?><<=<<<>=887=BB???AA1988;:::;;3;5;<?@@A
@ATNG8:03292:05322
GATGGTAGCTCTGCTCTGACTCTCGTACTCATTCGTTTCGGAAGAGACAGGTACGTTAATAGTTAATAGCGTACTTCTTTTTCTTGCTTTCGTGGTATTCTTGCTGTTACACTAGCCATCCTTACTGCGCTTCGATTGTGTGCGTACTGCTGCAATATTGTTAACGTGAGTCTTGTAAAACCTTCTTTTTACGTTTACTCTCGTGTTAAAAATCTGAATTCTTCTAGAGTTCCTGATCTTCTGGGTGCGCTACAGTCTCTCTACCATCGTTCTCCTTAAGTCT
+
966A;?ECABAEBABCCABACICCCBCCCBCB@BCBC>CC@C@BBCCCDD@BCBCCAD@BCCC@C?ECCCCCCCDABBBBB1CC@CCDD>DBBC;:=B?BDABBBBB?BBCCCCCD@BBB?C?CCBBAABB@DCAA>CCDBBBBCCCCBCCCCD@BBB?CC<A>CCBCCDCBB?B@B@@9@=B@;;;;;*;BCCG>CCBCCCDBBA5;;;;*;AAAB@B?CD@CBCBBBB@C@BBBCAA=A::;6;BCBBBBBBCCCECCCDCC?BBCBC?CBB>B?@=BE99
@ATNG8:03260:05375
GATGGTAGACAGTGTGCTCTCTCGTACTCATTCGTTTCGGAAGAGACAGGTACGTTAATAGTTAATAGCGTACTTCTTTTTCTTGCTTTCGTGGTATTCTTGCTAGTTACACTAGCCATCCTTACGGCGCTTCGATTGTGTGCGTACTGCTGCAATATTGTTAACGTGAGTCTTGTAAAACCTTCTTTTTACGTTTACTCTCGTGTTAAAAAATCTGAATTCTTCTAGAGTTCCTGATCTTCTGGACGACGCGCACTGACACATCGTTCTCCTTAAGTCT
+
BABB@BCBBBBB@@ACCECCCCCCCCCCCBA>ABBB=BC?B@CDCCDCC@BAACC@C?AAAB?C@BBB??=B=C?AACCC2CC<>889,7?AA?AAB@CC7:9A@AA?ABBAA?<<6<<=8=;>BE<A>>?<AA;<7;A>>>??AB===A@@@A<====@@<>;>AAA@@@AC:>=@CB5A<A<BBBBB/>>AAA9?>>>?=6655(.....#..5550505627>>>==D=@69///8<488:699>>>>>@A@???@A@@@AAAC;@@A<A=C;?>>?
@ATNG8:03264:05405
GATGGTAGAGTATCATGTGTATCTCCAGAAGATCAGGAACTCTAGAAGAATTCAGATTTTTAACACGAGAGTAAACGTAAAAAGAAGGTTTTACAAGACTCACGTTAACAATATTGCAGCAGTACGCACACAATCGAAGCGCAGTAAGGATGGCTAGTGTAACTAGCAAGAATACCACGAAAGCAAGAAAAAGAAGTACGCTATTAACTATTAACGTACCTGTCTCTTCCGAAACGAATGAGTACATAGATATACGTATAGCTACCATCGTTCTCCTTAAGTCT
+
445=8>BEBABBC>@966AA@AB@@>@AB?;;5<59.97@@BCA@@@BB@BAECC;;;;;*9>ACCCCFEFDDG>D>:::::*:A=A;BCC<CFE@BAABCBB998:?@@>BBB?BCBBCCCCCCCCCCBBB@DDCB<A@BBBBBB?@=B@@>@CCCDCCC?ABCC??;@C?BAB>BD><;7???;?CCCC2CC?C@@?DDCBB>B>B@>C;>9>BCAA>ABBBBBB?B@BCE>BBB@BBBBCCCCCCCBBAC@@@BCBBAAABB>B@@<@8???8>8=<A889
@ATNG8:03275:05386
GATGGTAGTCTCAGATAGTCTATAGTACTCATTCGTTTGGAAGAGACAGGTACGTTAATAGTTAATAGCGTACTTCTTTTTCTTGCTTTCGTGGTATTCTTGCTAGTTACACTAGCCATCCTTACTGCGCTTCGATTGTGTGCGTACTGCTGCAATATTGTTAACGTGAGTCTTGTAAAACCTTCTTTTTACGTTTACTCTCGTGTTAAAAATCTGAATTCTTCTAGAGTTCCTGATCTTCTGGATAGCGACGCGATATACTACCATCGTTCTCCTTAAGTCT
+
BBBC@CBCBCDDCCCBBBCECCCBCBCCCDCC@CCBC>B@CAABBCFHC@CCCCC?A<ABAA?BADDBBBCDDD<<<JGC5CB?BBCC>@@BB>BBC@BB9;;;CBB?BCCBBBBL@BBA@EFIFCCCAAA?BBBB?BCBBBBBBBBBBBBBDD@BBB@AA<@=@ABCDCCCD@CCDCC9@=@>;;<<;*;@@AA=BBCBBCCBBB=@A@@,ABBBC?B?BB@DCCDBBB@C?BBBBCE@BAB@CCCBBCCCCCBBBBCCCCAA>@ACAB@BCC@B?B@CBBB
@ATNG8:03292:05383
GATGGTAGCATCATGCATATCTCACCAGAAGATCAGGAACTCTAGAAGAATTCAGATTTTTAACACGAGAGTAAACGTAAAAAGAAGGTTTTACAAGACTCACGTTAACAATATTGCAGCAGTACGCACACAATCGAAGCGCAGTAAGGATGGCTAGTGTAACTAGCAAGAATACCACGAAAGCAAGAAAAAGAAGTACGCTATTAACTATTAACGTACCTGTCTCTTCCGAAACGAATGAGTACTATGTAGAGCTCTATACTACCATCGTTCTCCTTAAGTCT
+
BCBC@CCCCCDCCCBCCCCCCCCDD>BBC@CCCCCC?B?BBDBAAA=AA?B@BBBBBBBB3B@DCBBBBAABBD;B@;;;;;*;C>B5;::,9B>??BCCFCBBB>@>@G?CBC?BBDCCCCCBBAAACBBB@CCBB>CBBBBDBB?CACBB>BDDDCCCC?CCA@AA?CC@?>>=??>><7?@@>ABBBB3BC?A:89CFDCC>=:>ABB5858ACBB@BBAAAAA=@=A@@9AAA>ABCCCCBBBAAABBBCCAAAA>>>==A<AA>>><>>A<A;=:>>>>
@ATNG8:03292:05416
GATGGTAGTCTCAGATAGTCTATAGTACTCATTCGTTTCGGAAGAGACAGGTACGTTAATAGTTAATAGCGTACTTCTTTTTCTTGCTTTCGTGGTATTCTTGCTAGTTACTCTAGCCATCCTTACTGCGCTTCGATTGTGTGCGTACTGCTGCAATATTGTTAACGTGAGTCTTGTAAAACCTTCTTTTTACGTTTACTCTCGTGTTAAAAATCTGAATTCTTCTAGAGTTCCTGATCTTCTGGACAGAGTGTGCAGATCTACCATCGTTCTCCTTAAGTCT
+
@@@?<;<=@C@AAC@AACCDBDECCCAB@9968BBCE>BC@B@CCCCCBB9;9B=A<B=?@@C>B@BDAAB;:9B;99999'9944:BB9B@A@=A@B>AA=BCCBBCBBCCD@@AB@BBD@D?ABBBBBBC?BA@@>B;<;CB;;;;;;CBBBB@CBB@CC?B?B@@@ABBBDADCCCB9@;@=;;;;;*;A@@@;A@BBBBCCDC>BBBB2BBBBB?B=BE@BBAA@DC@B?BDBBBD>BADACBCBBHFGGDECBBBDBCCBBBBCC@CCC9;5;=;;;;
@ATNG8:03296:05417
GATGGTAGCACGAGTCACTCATATCCAGAAGATCAGGAACTCTAGAAGAATTCAGATTTTTAACACGAGAGTTAACGTAAAAAGAAGGTTTTACAAGACTCACGTTAACAATATTGCAGCAGTACGCACACAATCGAAGCGCAGTAAGGATGGCTAGTGTAACTAGCAAGAATACCACGAAAGCAAGAAAAAGAAGTACGCTATTAACTATTAACGTACCTGTCTCTTCCGAAACGAATGAGTACGATGAGATCTCGTGTGCTACCATCGTTCTCCTTAAGTCT
+
<<CE@DCBCBBC=>BBCCDCBBBBDACBC@CBBCBB@C@CBCBBBE@CC?C?BC@@@BBB0@=?AACBBBBB@D??@ADDCC0;;7;=ADD;EBB@CCCCCCB@@=A?AA>BBB?BBBBBCCCCCCCCCCCB=??::6;BBBBBAB=B@CAA>ABDDDCCC@CBBBBB?BD?AAA?BBB@@9@9:3:A@@A2AA>ABBDCC===5;5::::4;8==BBB@CCAAAAB>A?BBB>BBC@BBBBBBBBCCBBBBBA998BB>>>@@@=AA?>>:=<<18184:==>
@ATNG8:03302:05395
GATGGTAGCTATAGTATATCTATGTATCATTCGTTTCGAAGAGACAGGTACGTTAATAGTTAATAGCGTACTTCTTTTTCTTGCTTTCGTGGTATTCTTGCTAGTTACACTAGCCATCCTTACTGCGCTTCGATTGTGTGCGTACTGCTGCAATATTGTTAACGTGAGTCTTGTAAAACCTTCTTTTTACGCTTACTCTCGTGTTAAAAATCTGAATTCTTCTAGAGTTCCTGATCTTCTGGTATGACTAGTGTACTACTACCATCGTTCTCCTTAAGTCT
+
:444.5=BABBCBCBBCCFCCCCCCBCB;;4;AAC>DBB@BC?@ACDACCCCDAD@BBBC@B?BDCBB@@@A=;999:):@:=?AA<@DBC?CCC>AA?BCCCCC>AAB>>>CD@B@?=??BBBBAAA@=====///===>>>>>A>>:::>8<;<8=>;><ACAAA@@@@<>>???6?=C=AAAAA/@;66:5=///<<<=>@19898(8>>>>9=:>@;>>AAAAC=C;AAA=>><??@=AA>?=@>@@>>><=;?ACCA:@@@>=5:55/66<9?@>>
@ATNG8:03304:05409
GATGGTAGTGTGTCTCTGAGAGACGTACTCATCGTTTCGGAAGAGACAGGTACGTTTAATAGTTAATAGACGTAACTTCTTTTTCTTTGCATTTCGTGGTATTCTTGCTAGTTACACTAGCCATCCTTACTGCGCTTCGATTGTGTGCGTACTGCTGCAATATTGTTAACGTGAGTCTTGTAAAAACCTTCTTTTTACGTTTACTCTCGTGTTAAAAATCTGAATTCTTCTAGAGTTCCTGATCTTCTGGCTCTCGTAGACAGATACTACCATCGTTCTCCTTAAGTCT
+
89AB=BC;5454555555;/////////5////9:;38:7:544444995;;;=>>06.5:9947279///<<<7<>7<;>>@+=<<5////;,//>=5;55.4:)////:;79;;;<==@?B@@?A=@BB@@@<<196;;7;<<665999;;::::784///7<<7<6<:::::;;=9:;;===*=8=7<;@@@+<;;==1:595:955599===>+66556167<=9;990//:4949<=;;;869@=B>@@>9;:9959:;<<;@@D@D?@9929992927<=>?A
@ATNG8:03264:05449
GATGGTAGAGAGAGCTCTCTCATCGTACTCATTCGTTTCGGAAGAGACAGGTACGTTAATAGTTAATAGCGTACTTCTTTTTCTTGCTTTCGTGGTATTCTTGCTAGTTACACTAGCCATCCTTACTGCGCTTCGATTGTGTGCGTACTGCTGCAATATTGTTAACGTGAGTCTTGTAAAACCTTCTTTTTACGTTTACTCTCGTGTTAAAAATCTGAATTCTTCTGAGTTCCTGATCTTCTGGATACACTCATGTGCACCTACCATCGTTCTCCTTAAGTCT
+
@;@C?CECAABBBBBBCCCCCCCCBBBBCCCD@DDDD=BB?B@DCCCABA@CBB??;@=@BBC?B=AACCCCCCC@AAAAD3CC?AAAC>CBBC>B@B=@B:>>?BAA?BBBBBB??;===:?:>AAAAA@@<@@@A8<<@<<<=@AAAAA@@>@<8;;=CB<@;@@@@BBA??;?ADDD;D>E=;;:::):=667)//////;66;<AAAA*::AAC;A;::2:==??B=B;??@@@A:==A=ACBBA@@@=<=AAA@@:<::3::;=@<@BB=B:>:>?@@
@ATNG8:03268:05461
GATGGTAGCGCATATCAGCGCAGCCCAGAAGATCAGGAACTCTAGAAGAATCAGATTTTTAACACGAGAGTAAACGTAAAAAGAAGGTTTTACAAGACTCACGTTAACAATATTGCAGCAGTACGCACACAATCGAAAGCGCAGTAAGGATGGCTAGTGTAACTAGCAAGAATACCACGAAAGCAAGAAAAAAGAAGTACGCTATTAACTATTAACGTACCTGTCTCTTCCGAAACGAATGATACGATGAGAGAGCTCTCTCACCATCGTTCTCCTTAAGTCT
+
;59<5:965:<A;;;CBBA@@BCBA;B;;79ECCBB;@:>955=::6;;+////5:===+>:===<<:<9999,9996@@@+@@<?9<<<0<<;=@?;99B>>?:<<?<.45:7:<>?BB>>99;C@@A;;2:B::;)9=9?::::459@BC?CAA9:9BB@CCCCBA@AA?CCBACC???9=<<9::::::%:=:394@888?;0323;;;6<<;5;A;7A?A@A99458><>88=>,00::<<?>>?<BBBAB::79@@?BB?AAA90)///)/)/)/688
@ATNG8:03275:05424
GATGGTAGGACGAGCGTCTGAGAGGTACTCATTCGTTTCGGAAGAGACAGGTACTTAATATTAATAGCGTACTTCTTTTTCTTGCTTTCGTGGTATTCTTGCTAGTTACACTAGCCATCCTTACTGCGCTTCGATTGTGTGCGTACTGCTGCAATATTGTTAACGTGAGTCTTGTAAAACCTTCTTTTTACGTTTACTCTCGTGTTAAAAATCTGAATTCTTCTAGAGTTCCTGATCTTCTGGGCTGCGCTGATATGCGCTACCATCGTTCTCCTTAAGTCT
+
;9;>:>BB?ABABBAABBCCCBBB@CCDCC@A>ACCC=BB?C?CCCCCAA=ABDD@D=BBB@B@CDCBBBCCC@A@@?@1@C@BBBA;ABBB=BBC@BB???@DCE?AAAAAACC<A@C>A>BBBBBBB@?CDCC<AACA@@@<>>????88::;=><AD=C=CBAA???@A>E????5?=A;>>DCD/AC8880666///=;9=:=DDD/D===B=B<??;?A@@===<@<@@AAAA4:9BD:A666@@>>>@B@??=<<:95:>>>A<?>>;>;?;?;::
@ATNG8:03285:05450
GATGGTAGACATATCGTACTCTCTGTACTCATTCGTTTCGGAAGAGACAGGTACGTTAATAGTTAATAGCGTACTTCTTTTTCTTGCTTTCGTGGTATTCTTGCTAGTTACACTAGCCATCCTTACTGCGCTTCGATTGTGTGCGTACTGCTGCAATATTGTTAACGTGAGTCTTGTAAAACCTTCTTTTTACGTTTACTCTCGTGTTAAAAATCTGAATTCTTCTAGAGTTCCTGATCTTCTGGCGCGTATGTATGTCGCCTACCATCGTTCTCCTTAAGTCTATACCGACTGCCCATAG
+
DCAA>CAABBGBBBCCCDCCC;;:B=BCDCCC@BAAA;@@@D@CCBBBBB?A@??A=@8?@==39.7?AA?B@=>878979'3?4@;;:-5<><>BBB?BB9::??9948?@@???A<B@?:@<AB===A@@<@A@@<@@AA=;;;>A>>>A??@>@@@:>>;?=A???@@BBB<>>@@@5@;?988888(7=9::199;:::===A<@@@>.:>??@<@==>:=>??>A@<?<@A>>?@<@AA==>>E>>=>@@=>=A@@<===59666:6;;=595=>A@:66;//+/666687)..55
@ATNG8:03287:05446
GATGGTAGCTCACGTACGTCACACGTACTCATTCGTTTCGGAAGAGACAGGTACGTTAATAGTTAATAGCGTACTTCTTTTTCTTGCTTTTCGTGGTATTCTTGCTAGTTACACTAGCCATCCTTACTGCGCTTCGATTGTGTGCGTACTGCTGCAATATTGTTAACGTGAGTCTTGTAAAACCTTCTTTTTACGTTTACTCTCGTGTTAAAATCTGAATTCTTCTAGAGTTCCTGATCTTCTGGGATGTGTGCGCAGTGCCTACCATCGTTCTCCTTAAGTCT
+
@@@B=ABC;66BCCCCBABCBBCBBBBBBBBB?AACC>BB@D@DCCABABACC>??6:6;BBC?B?BB@@?CBBA=?????,=@;@:999&7:=A9BB?==@000:>>>::=>BBBBB?C@@:><BDAA@?>>8>====AA@??@@@===>>???B7;;@=A@=A<>>>B???>>;:::CD2B<?:==>==+::999.669//.666;/655'28999,2,2626=998898<49;;?;;56;<<6<///=;:;;;@@???;?==8888//+/997<7<9=@@A
@ATNG8:03290:05423
GATGGTAGGCGAGAGTGAGACGCAGTACTCATTCGTTTCGGAAGAGACAGGTACGTTAATGGTTAATAGCGTACTTCTTTTTCTTGCTTTCGTGGTATTCTTGCTAGTTACACTAGCCATCCTTACTGCGCTTCGATTGTGTGCGTACTGCTGCAATATTGTTAACGTGAGTCTTGTTAAAACCTTCTTTTTACGTTTACTCTCGTGTTAAAAATCTGAATTCTTCTAGAGTTCCTGATCTTCTGGATATGAGTGACTCGTGCTACCATGTCTCCTTAAGTCT
+
956>:>DC;CB@@@CCDDCCCC;9:;AAC;;;60@@@5=@+0)0<>@B;;6;?=;;2;28>;?<A=?>??AABCG@ABBA@2AB=@@AC=<>:><??@>AA:<;;;3307@A@AB>B=AAA<A<??@@BBBB;>>>A:>=??B878@<<<>;56=9///69;5;5>>::8989;5//+/>>)51559;;;;+;866605///2--//705777)7999A;A39<29:<<=>@=?<?AA===9///699<@C;;7<77///===B==977/--32-2*,*,333
@ATNG8:03304:05420
GATGGTAGAGAGAGCTCTCTCATCGTACTCATTCGTTTCGGAAGAGACAGGTACGTTAATAGTTAATAGCGTACTTCTTTTTCTTGCTTTCGTGGTATTCTTGCTAGTTACACTAGCCATCCTTACTGCGCTTCGATTGTGTGCGTACTGCTGCAATATTGTTAACGTGAGTCTTGTAAAACCTTCTTTTTACGTTTACTCTCGTGTTAAAAATCTGAATTCTTCTAGAGTTCCTGATCTTCTGGGTGCGCTACAGTCTCTCTACCATGTTCTCCTTAACGTTATC
+
444:5445:<<<==>566;9555555;;;=>?266<>6<=:>:@;:;5558<<<<A5;5;34328-34=??>887177777$336888;3:>>?8<9:37<8;;<8;;6?<87;;<717773828;987755-257749655885A>==<>955://..28648/55::77867277:::+827266666'22288/222:2......3333'3355:58.332...6556392555566422.707.,,2**(2***,445:991797977660202(,(((((*
@ATNG8:03257:05515
GATGGTAGTGATACAGATCAGACACCAGAAGATCAGGAACTCTAGAAGAATTCAGATTTTTAACACGAGAGTAAACGTAAAAAGAAGGTTTTACAAGACTCACGTTAACAATATTGCAGCAGTACGCACACAATCGAAGCGCTGTAAGGATGGCTAGTGTAACTAGCAAGAATACCACGAAAGCAAGAAAAAGAAGTACGCTATTAACTATTAACGTACCTGTCTCTTCCGAAACGAATGAGTACCTCTCAGACGCTCGTCCTACCATCGTTCTCCTTAAGTCT
+
CEC>:>>CDDCC@@BFECBBEDFEC?BBC@EDED9:;<?CCDCBBBABB?B?CCBBABBB2BAECB@BA@?87728>=ABBB5BB@C5;;;-;CC@CBBBGEJCC@C@BB?B@@<@BBABBCCDDA@AFCCC@BBBC?BBBAABBD@C@DBB@BCCCCCBA?ABCCBA?AC?BBB<>>@??8@==8<<<<=.???C?>@BCBBB@C?>>AA=A<@@CBB@CCBBBCC?B?A@@<@@@>ACCBBBC?C@@@BCCCAAACCCC@A?;7;==<@=@@C<?=??BAAA
@ATNG8:03264:05477
GATGGTAGCTCACGTACGTCACACGTACTCATTCGTTTCGGAAGAGACAGGTACGTTAATAGTTAATAGCGTACTTCTTTTTCTTGCTTTCGTGGTATTCTTGCTAGTTACACTAGCCATCCTTACTGCGCTTCGATTGTGTGCGTACTGCTGCAATATTGTTAACGTGAGTCTTGTAAAACCTCTTTTTACGTTTACTCTCGTGTTAAAAATCTGAATTCTTCTAGAGTTCCTGATCTTCTGGTATGACTAGTGTACTACTACCATCGTTCTCCTTAAGTCT
+
556>:?CBB@=BBBBCA?BCDCDDCBCBCBCC@DCDC>CC@C@CBBBBCCABBBCC?CABB??>@?CAAABBCBC???>?>1?D@CCCC>>?@B?BBC?BB@>?>@@@=>>?DDBBB@B<<7;>EB=>>888=BB@A<?@@?;;;@A@>>>@@@A<>>@:>==K=@;;;>><;<875777+9(/.....$.7444'..3...666=59>@>*9222;6=68818<::77749278555<///;2798@>@>>=F>>?>==>A;;5;<<8818;@9?;><@@@@
@ATNG8:03268:05505
GATGGTAGTGTCAGTGCGCGTCGTCCAGAAGATCAGGAACTCTAGAAGAATTCAGATTTTTAACACGAGAGTAAACGTAAAAAGAAGGTTTTACAAGACTCACGTTAACAATATTGCAGCAGTACGCACACAATCGAAGCGCAGTAAGGATGGCTAGTGTAACTAGCAAGAATACCACGAAAGCAAGAAAAAGGAGTACGCTATTAACTATTAACGTACCTGTCTCTTCCGAAACGAATGAGTACACATCGTCGTGTCGTGCTACCATCGTTCTCCTTAAGTCT
+
:55C;=BBBCCCDBBBCGGCCCBBC@CFHACCCBBB?B?BBB<<:D?CB?B?AAA@AAAA2A@EBBBDCBCBB@8>A<<;;;*;@=@5;;;*9?=:?CCCCCBCC@E@CB?BBG@BBBBBABBCBBBCCBCB@BBBB@BAABCBBA@DAE@@?AEEDCBBB?CBFAAA?BB@BBD?C???@;@=?:?AAAA3B@BBBBBAA==<494:ABB:=:=>BAA>AB@@ACC@C?BBH>BAA=?@@ABBFCC???BBBBCCC:;;BBBBB@CFAAA>AAB?B?B?CCBB
@ATNG8:03289:05479
GATGGTAGCGCATATCAGCGCAGCCCAGAAGATCAGGAACTCTAGAAGAATTCAGATTTTTAACACGAGAGTAAACGTAAAAAGAAGGTTTTACAAGACTCACGTTAACAATATTGCAGCAGTACGCACACAATCGAAGCGCAGTAAGGATGGCTAGTGTAACTAGCAAGAATACCACGAAAGCAAGAAAAAGAAGTACGCTATTAACTATTAACGTACCTGTCTCTTCCGAAACGAATGAGTACCTCTCAGACGCTCGTCCTACCATCGTTCTCCTTAAGTCT
+
BBBB@C<;;BBCBBBCCCCCBBBFF>BCC@CCCCCC?B?CDDECCC@BA?A?@@B<;;;;*:>>@@CCCDGGKH>CBBBBBB2BB?B?BBB;AACACCCCDDGCC<?<?@<@BC=AABAAACCCCCCCCBCC@CAAA?B9::@@@C?B@D;;:;CBBCCCC@CCCBBC@CC@CBC?BBCCC>A@@<@@@A@2BB@CCCDBBBBB?B?CBBB?B??;ACCICDCBBCB7;9<@E?LBB@CDCBBBB@BBBCCBC>??BBBCC@BBB=AA@@B>AAA>A?A@CCCB
@ATNG8:03265:05541
GATGGTAGTCTCAGATAGTCTATAGTACTCATTCGTTTCGGAAGAGACAGGTACGTTAATAGTTAATAGCGTACTTCTTTTTCTTGCTTTCGTGGTATTCTTGCTAGTTACACTAGCCATCCTTACTGCGCTTCGATTGTGTGCGTACTGCTGCAATATTGTTAACGTGAGTCTTGTAAAACCTTCTTTTTACGTTTACTCTCGTGTTAAAATCTGAATTCTTCTAGAGTTCCTGATCTTCTGGAGATATCATCACGAGCTACCATCGTTCTCCTTAAGTCT
+
AA@A>;?EECCCCCBCCCCCCCDCHCBBBB;<6;BBC?BC@B@ABAB<:;15<<;;657>>5;6;@BBCC=996=:==A?D1?@<??=>6>:>=7@<DADD;9;AAAA=ACDCBBED=@@A5;5;BBAAABC>BBCC?CDCCCAA@CB@@@BB@@=@A?;@@5;5;A;;;CDCD@DCDDE;B=A=;;;;;*;CBCC?CCCCCCBBBB=@@A3@@@AA=@>BB@CAAA:;;<@?BDDBBB?A@B=BBAAADBBBBCCDCDDCBB@CAAAB;;;D@D@D@B@@@
@ATNG8:03292:05529
GATGGTAGCTCACGTACGTCACACGTACTCATTCGTTTCGGAAGAGACAGGTACGTTAATAGTTAATAGCGTACTTCTTTTTCTTGCTTTCGTGGTATTCTTGCTAGTTACACTAGCCATCCTTACTGCGCTTCGATTGTGTGCGTACTGCTGCAATATTGTTAACGTGAGTCTTGTAAAACCTTCTTTTTACGTTTACTCTCGTGTTAAAAATCTGAATTCTTCTAGAGTTCCTGATCTTCTGGACGACGCGCACTGACACTACCATCGTTCTCCTTAAGTCT
+
<99C;ECBBBBCCCDC:;;DDCCCCCCCBB994999:,;A>B?CCCCBCD@DCCB@>A?@AAB?B?CBCAAACAA>?AAAA1BB>BBBC=CBBB?CAC@CC<>>?BAB<??BBBBBC?AAA==;CAA>>@>@=@>:929<<;<<=??::;B>>>>:==><AA<A;??@CABAAA8==DCD5B=B<=====*9<---)------766:;A@A@*:555=6A4;=7<?>>=>>=B=BABBBC:==@<>????@>>>@;:;>>==:661///;:6:=92=7=9=///
@ATNG8:03300:05547
GATGGTAGTAGTCTGCACACTCTGTCCAGAAGATCAGGAACTCTAGAAGAATTCAGATTTTTAACACGAGAGTAAAACGTTAAAAAGAAGGTTTTACAAGACTCACGTTAACAATATTGCAGCAGTACGCACACAATCGAAGCGCAGTAAGGATGGCTAGTGTAACTAGCAAGAATACCACGAAAGCAAGAAAAAGAAGTACGCTATTAACTATTAACGTACCTGTCTCTTCCGAACGAATGAGTACACACTCTCATATGACACTACCATCGTTCTCCTTAAGTCT
+
45==8:@>///////9<666>>>>BB?<B@9555555.58:::///71//)/4/////:9:+:588/43333////&///)/999'//)/)555&5;=:?<A<666<@7>;==8=>:5?BBBDCCCCDEEDBCBB?A;;;>BBBCCCBB>=9=00-0AAAAABC>A@BAAA:00-00/5:888;28//+/;;;?0?@:>>>BBBCCB:=:>?==:>=@@CCC?BBCCABB@B<;;699:=CCCCCCCBBBABBBBBBC?@@AA898>7>=><?9?=>6><@=BCA?
@ATNG8:03300:05562
GATGGTAGCACGACACGACGATGTGTATCATTCGTTTCGTAAGAGACAGGTACGTTAATAGTTAATAGCGTACTTCTTTTTCTTGCTTTCTGTGGTATTCTTGCTAGTTACACTAGCCATCCTTACTCGCGCTTCGATTGTGTGCGTACTGCTGCAATATTGTTAACGTGAGTCTTGTAAAACCTTCTTTTTTACGTTTTAACTCTCGTGTAAAAATCTGAATTCTTTCTAGAGTTCCTGATCTTTCTGGGTGTATCAGCGAGTATCTACCATCGTTTCTCCTTAAGTCT
+
444=:=BCCB;;6<C>?;>666<=@AAADBB>B;;;0;;;;9A=>:5668==;;?7??A@BA?A?:::@@@?@B>==?>>+??8?<;7.;8///(//6036022222517826528728@A:?:;7///////(2288368776656577999//.(....33.3.5555:;A>:377=<<-<*/)/999::%9<----)/677//.33-/////'.796>;A7<<<5::9?<9<9=-//==A>A7===>4=;;:?@>>>B>===>>>>?:=<<888(6<=9>:=9=>;9
@ATNG8:03256:05602
GATGGTAGGCGACATACATACGCGCCAGAAGATCAGGAACTCTAGAAGAATTCAGATTTTTAACACGAGAGTAAACGTAAAAAGAAGGTTTTACAAGACTCACGTTAACAATATTGCAGCAGTACGCACACAATCGAAGCGCAGTAAGGATGGCTAGTGTAACTAGCAAGAATACCACGAAAGCAAGAAAAAAGAAGTACGCTATTAACTATTAACGTACCTGTCTCTTCCGAAACGAATGAGTACCTCTCAGACGCTCGTCCTACCATCGTTCTCCTTAAGTCT
+
;56?<>CC?C?@@BCCCECCAA@BC?BBB@BBBBAA?A@CBCBBBBABB@B?A@A??@@@0@?CCCCDCCB;;;7;BABDDD5CD@D?ABA9ACDACBBBCCCAA>B?AC@ECC?CBBBBECCCABBBDCCC@CCBC>@@CCCBA@>B@BBB@BBBBBBCD@CCBAAA?AA????<?>?A?7?>@<@@@@@@(@A?B98:BABBC7977>AA6;7;=BHH@CCBBBCC?B?@@@;@AA?@@?BFCB?BCDCCCAAAABBBBB?BBB@CCCAC@BBA?A@C@CBBB
@ATNG8:03256:05612
GATGGTAGTACATGATAGACGACACCAGAAGATCAGGAACTCTAGAAGAATTCAGATTTTTAACACGAGAGTAAACGTAAAAAGAAGGTTTTACAAGACTCACGTTAACAATATTGCAGCAGTACGCACACAATCGAAGCGCAGTAAGGATGGCTAGTGTAACTAGCAAGAATACCACGAAAGCAAGAAAAAAGAAGTACGCTATTAACTATTAACGTACCTGTCTCTTCCGAAACGAATGAGTACAGAGAGTACGATATGTCTACCATCGTTCTCCTTAAGTCT
+
;;;>;C969A?CBB@@??@DFFAA@?CCC@JDC@9;7;9@?A;;;C?BB?B@BBCBBABA2@?BABCCCCAAAB<BBBBBAB2BB@B?CDD9CCD?BAAACDCCC@C@CF@BCD=@@BBBBCCFBBBBC@AB=@C;;7;BCCBB;;7;>BBC@CFCCCBBC?CCCCCC?CC?A@A@CA::9.8991889898$09660//;;@A=?<?;BCG@C@B>BAA?ABCBBBB?B?BBA;B;;8;AAACCCBABBCBCCBBCBAAAABBBB@BCBAA=@@A;>99=?688
@ATNG8:03258:05602
GATGGTAGCGCACACATAGATACAGTACTCATTCGTTTCGGAAGAGACAGGTACGTTAATAGTTAATAGCGTACTTCTTTTTCTTGCTTTCGTGGTATTCTTGCTAGTTACACTAGCCATCCTTACTGCGCTTCGATTGTGTGCGTACTGCTGCAATATTGTTAACGTGAGTCTTGTAAAACCTTCTTTTTACGTTTACTCTCGTGTTAAAAATCTGAATTCTTCTAGATTCCTGATCTTTTGGGATGTGTCGCAGTGCCTACCATCGTTCTCCTTAAGTCT
+
;55>:>AAABDCBBBBCDFCCDCCCCBCCEBB@CBCC>BB@D@CCCCBCCABCCCC@D@CBBB>A?ADDDCBBCC?CCCDD5BB@AABB=BCCC?CDDADD?BBCCCC?BACCCCCD@CCB?B@DCCCCCCC@BBBC@CBBBCCCCCBBBDCCDB@CCB?BB>@?ABCCCDCCC?BBEEE:B@B@@@@@@0@BBBC=@@CBBCCA@?4:;;;*;ABBCACACCACCCCBC?B@DDDDDDDC9DD=C99:CCCDCBCCBB?BCCBCCCBCABBB@B@C@DDBB
@ATNG8:03259:05618
GATGGTAGCTCTGCTCTGACTCTCGTACTCATTCGTTTCGGAAGAGACAGGTACGTTAATAGTTAATAGCGTACTTCTTTTTCTTGCTTTCGTGGTATTCTTGCTAGTTACACTAGCCATCCTTACTGCGCTTCGATTGTGTGCGTACTGCTGCAATATTGTTAACGTGAGTCTTGTAAAACCTTCTTTTTACGTTTACTCTCGTGTTAAAAATCTGAATTCTTCTAGAGTTCCTGATCTTCTGGGCTGCGCTGATATGCGCTACCATCGTTCTCCTTAAGTCT
+
@ABD@CBBC>@696@B=BBBCACDCBBBDBBC@CCCC>CB@C@BCCCCBB?BDDCCAC@CGCC@CACABBFEDBB>BBCBB2AB>BEDE?EEAC?BGC@CC@BBBDCCACDCCCBBB@BBC?CAJCBBBCCE@BBBC?BBCCCBBBBBBAAABBB@BBB@BD@C?BCCCDCDBB>AA@@@7A?D?BBBBB,AB;;;7;BBBCCCAAAACCDB2C@@AB@BFDC@DDEGCBC@B?A@BBBC>@@CB=BBBBBBBBBBBBBBBA;;;?;;;@@?BBB@BAC@CB=;
@ATNG8:03260:05575
GATGGTAGCTATACGTATATCTATGTACTCATTCGTTTCGGAAGAGACAGGTACGTTAATAGTTAATAGCGTACTTCTTTTTCTTGCTTTCGTGGTATTCTTGCTAGTTACACTAGCCATCCTTACTGCGCTTCGATTGTGTGCGTACTGCTGCAATATTGTTAACGTGAGTCTTGTAAAACCTTCTTTTTACGTTTACTCTCGTGTTAAAAATCTGAATTCTTCTAGAGTTCCTGATCTTCTGGACAGAGTGTGCAGATACTACCATCGTTCTCCTTAAGTCT
+
:55>9=BBCCCCCCCCC@BBBCCDDD@BBDBC@BCDD>AB>B>BDDCCBD@CDDBA?B<???@=@ACBBBCCBAA@CCCCC3BB?BBBB=ABBB@BAB?BD799?CCE@CBBBBB@@<@AA=A=A==?AA>>9>>>>;ACCA<<<>>>>>B8:8><>>><AA<A<AAAAA???D:==>>=/=7<7::9:9):<:::/:;;888??>?19888+5>?@A=C=;;8;BB@>>><><>>AAAA7;;D=>>>A===AAAA=>>>>>??@<@@@AA6<<?<A<A<@666
@ATNG8:03266:05609
GATGGTAGAGAGACTGTAGCGCACCCAGAAGATCAGGAACTCTAGAAGAATTCAGATTTTTAACACGAGAGTAAACGTAAAAAGAAGGTTTTACAAGACTCACGTTAACAATATTGCAGCAGTACGCACACAATCGAAGCGCAGTAAGGATGGCTAGTGTAACTAGCAAGAATACCACGAATGCAAGAAAAAAGAAGTACGCTATTAACTATTAACGTACCTGTCTCTTCCGAAACGAATGAGTACGTGTGCGACGTGTCTCCTACCATCGTTCTCCTTAAGTCT
+
@A@@=@=B;;;CCBBCCEDCCCCDE>CA@?@BBB;:8;@BAABDBA=A?>A>ABBBCCCC3C>DBAAABCBEDC=@?;;;;;*;C>C5;;;*9==9>BCBBBBCC?C?;<:<DC?BBBCDCBCCFCCCCFCD@BBBB=@@BBCCCB?C@DCC@CCBBBBBB@@AACCC@BB@::9<>>00+0000+000000%0/)/0//88>>A15327AD;D<??CAA=@BD@@@B?A;@??9==?;?@?BBBBBAA???B???@@@@//)/0/)/><;?8=99188=;@@@@
@ATNG8:03287:05614
GTTGGTAGGCGTGTGAGAGTCTGCCCAGAAGATCAGGAACTCTAGAAGAATTCAGATTTTTAACACGAGAGTAAACGTAAAAAGAAGGTTTTACAAGACTCACGTTAACAATATTGCAGCAGTACCGCACACAATCGAAGCGCAGTAAGGATGGCTAGTGTAACTAGCAAGAATACCACGAAGCAAGAAAAAGAAGTACGCTATTAACTATTAACGTACCTGTCTCTTCCGAAACGATGAGTACTCGTCTCACTCTCGCCTACATCGTTCTCCTTAAGTCT
+
5<9>665B9<@<<665>DBBA@?B=7=BF@A:99A@;@?BBCCBCC@;;:;>AA@;;;;;)9<?@@BBBACA@?9<=99:99(9D;@8?==2;<<3>73393333,3366,22832525..78//)...52226222=62228776649.57;5;9::@@BC>BAA>=C>AB?A@@:@@==8887/25999(7767557252;;6<27878/5-5565947:9<=>;7;6567,7?>889BA>??A=77655599>88855/..33683.22,24<49588
@ATNG8:03290:05586
GATAGTATAGAGCTCTACATAGTACTCATTCGTTTCGGAAGAGACAGGTACGTTAATAGTTAATAGCGTACTTCTTTTTCTTGCTTTCGTGGTATTCTTGCTAGTTACACTAGCCATCCTTACTGCGCTTCGATTGTGTGCGTACTGCTGCAATATTGTTAACGTGAGTCTTGTAAAACCTTCTTTTTACGTTTTACTCTCGTGTTAAAAATCTGAATTCTTCTAGAGTTCCTGATCTTCTGGATACACTCATGTGCACCTACCATCGTTCTCCTTAAGTCT
+
99;DEECCBBBCCCBBBDECCCCCCCCBC@CBCC=BD@B?BDCBACC?CCAAA?B?@??A?B?CCAAABCDB@AA@@@1@B?BBBC8@?AA>BAB>BB;==>CBB?BCB@>AAA:>>A;A;===AAAAA;AAAA8==>;;;=@AA@@????@<>>>=AA<@<?@@@@???A=CC@DA;D>E<88877(/<----)------67-/(.333'389994>6>>49??A@>><><??@@@?:==B=CCAAAAAA>>>@@@??:?<<6;::;>8===<A<?<?===
@ATNG8:03299:05594
GATGGTAGCACGACACGACGATGTGTACTCATTCGTTTCGGAAGAGACAGGTACGTTAATAGTTAATAGCGTACTTCTTTTTCTTGCTTTCGTGGTATTCTTGCTAGTTACACTAGCCATCCTTACTGCGCTTCGATTGTGTGCGTACTGCTGCAATATTGTTAACGTGAGTCTTGTAAAACCTTTCTTTTTACGTTTACTCTCGTGTTTAAAAATCTGAATTCTTCTAGAGTTCCTGATCTTCTGGCTCTCGTAGACAGATACTACCATCGTTCTCCTTAAGTCT
+
;:;B?ABAAAA@;@=;;;<<55>@@@CCBBBDAECBB>AB?C?BB@@@BB@CDBBB@B@BCCC@C>??BAAAA?@8;=;8;+8C7CBBB8?883-738633,39?;;>8>>=A@@@B?=@?<><>A@@@@@@:=;;;;>>B@==>?>>>CB====89771//)/6::>A@@;;:;99;;=+;/86)6::::+6><<<2:///9::=555'59;9'258/;6=6//*/6;<AAA<B<B?==;;5;;>:>>??@==>?AAAB@:66---0333695:;B=B<A=AAAB
@ATNG8:03302:05577
GATGGTAGTGCGTGAGAGAGAGACCCAGAAGATCAGGAACTCTAGAAGAGTTCAGATTTTTAACACGAGAGTAAACGTAAAAAGAAGGTTTTACAAGACTCACGTTAACAATATTGCAGCAGTACGCACACAATCGAAGCGCAGTAAGGATGGCTAGTGTAACTAGCAAGAATACCACGAAAGCAAGAAAAAGAAGTACGCTATTAACTATTAACGTACCTGTCTCTTCCGAAACGAATGAGTACACATCGTCGTGTCGTGCTACCATCGTTCTCCTTAAGTCT
+
<<>E@D@BBBB666=;;;A<=B@@@39;69===@00)/)//:=>BB?A?>@5=;;<B===+<9=88::;::@AA983;=9=9,9?;?.::949>?@BBBBBBBBB@E@@A=@BC?CECBBCBBBCCCCCCAA?BDCD;;;BBBABB<@;;00*/:9/0/;<7<>><<9<??:00/6::;CC<@;;577777'3>6;8=B==BBC?B>BB@A=?;:;AAA@BB@@AAA<@=A@B=BCC@BBACC@:::999=>@A@@@AAA@ADBB@BBB??=?BB=A<?<?A@A
@ATNG8:03276:05629
GATGGTAGGACGAGCGTCTGAGAGGTACTCATTCGTTTCGGAAGAGACAGGTACGTTAATAGTTAATAGCGTACTTCTTTTTCTTGCTTTCGTGGTATTCTTGCTAGTTACACTAGCCATCCTTACTGCGCTTCGATTGTGTGCGTACTGCTGCAATATTGTTAACGTGAGTCTTGTAAAACCTTCTTTTTACGTTTACTCTCGTGTTAAAAATCTGAATTCTTCTATAGTTCCTGATCTTCTGGGCTGCGCTGATATGCGCTACCATCGTTCTCCTTAAGTCT
+
@@@B9AA@<@?@@AAABBCCCCBB@BCCDDAA>ABBE>DD<A=ADDCBBBACCCAA?AADCBB@D@CCCCCCCCC@BBBBB0@@<@BCC?CCCC@CCCADEAAAABCCACCCCBBCD?CBC?C?CCEBCBBB>ACCC?CCCCCBBBDBBBDDBA@>ABB?BB?B>AACCEBBBC?BBBBB;B?D;:;:::*;B@@A=BBBCCCCCAA5;;;;*;ABBC@C@CC@CBBCCEC>@>@CCCBB;@9::.::;;CBBBCCCCICCCCCC@BCCBB?@?@?B?B@BCBB
@ATNG8:03289:05666
GATGGTAGAGAGAGCTCTCTCATCGTACTCATTCGTTTCGGAAGAGATAGGTACGTTAATAGTTAATAGCGTACTTCTTTTTCTTGCTTTCGTGGTATTCTTGCTAGTTACACTAGCCATCCTTACTGCGCTTCGATTGTGTGCGTACTGCTGCAATATTGTTAACGTGAGTCTTGTAAAACCTTCTTTTTACGTTTACTCTCGTGTTAAAAATCTGAATTCTTCTAGAGTTCCTGATCTTCTGGTGAGATATGCATGATGCTACCATCGTTCTCCTTAAGTCT
+
;5;A<ACCCC?@ADBAAABCCCCCCBBCCCCB@BCCC>DC@C@CBBBB@@>ABCCF@C@@?@B@C?BBBBCAABD@ABBBB1BB?B???7?A@A=BAA=@A599ABBB@BBBBBBBA=@@@:=9==@<<;;;=AB??;?AA@@@@>==@AAD?=?9<===AB<?;?@@A@@@AB;?==<<-;4;499888):>9991:77///<<=@==@@@,<///@9@6>><>@@@;;<=A=A???AA688B=>==??>>>@@AA@@:;:>>>;>>>=A<@@;7;3838///
@ATNG8:03294:05621
GATGGTAGGACGAGCGGTCTGAGAGGTACTCATTCGTTTCGGAAGAGACAGGTACGTTAATAGTTAATAGCGTACTTCTTTTTCTTGCTTTCGTGGTATTCTTGCTAGTTACACTAGCCATCCTTACTTCGCTTCGATTGTGTGCGTACTGCTGCAATATTGTTAACGTGAGTCTTGTAAAACCTTCTTTTTACGTTTACTCTCGTGTTAAAAATCTGAATTCTTCTAGAGTTCCTGATCTTCTGGGTCTACGCTCGTCGCGCTACCATCGTTCTCCTTAAGTCT
+
:9::8;<@?;55<;<>5?>:=>AAB>BCCDBBC@HBAB>BCAE?CBCCBBB@CCBBCAFACBBDAE@EBBBEGBBA=;;;;;*9D:DEDD>ABBB;?9979D;AABCCHBFCCBCBCF@DCC@B>B;;6;BBB?BBA@8<;BCCCBBBA@@BCAAC@BBB@BB?C@BBBBBBCCFABFKKF=CAC;;;III5BCCDH9<;BCB@AA@@>ABCB1@@BBB?C;;;?BBGBBBC@C@AAACCB?C@EJ>B=;;BBCCBCBCBBBBDAA>AAAAB:;;C?A?BHFCBB
@ATNG8:03300:05669
GATGGTAGCACGAGTCACTCATATCCAGAAGATCAGGAACTCTAGAAGAATTCAGATTTTTAACACGAGAGTAAACGTAAAAAGAAGGTTTTACAAGACTCACGTTAACAATATTGCAGCAGTACGCACACAATCGAAGCGCAGTAAGGATGGCTAGTGTAACTAGCAAGAATACCACGAAAGCAAGAAAAAGAAGTACGCTATTAACTATTAACGTACCTGTCTCTTCCGAAACGAATGAGTACGATGAGAGAGCTCTCTCTACCATCGTTCTCCTTAAGTCT
+
9;;C;CCBBBC>>BBDCCCECCBCC?CCB@BBBD999:@EBBBCCC@CD@D?BBBBBBBB1A@BB@@@BAAAA@9>@;;;;;*;@>C=@@@8@CC@CCCCCCBBB@C@BB?BDG@B@AACCCBCGCCCAA@@=@DAA@CBBBAB:99;@C@@?@CEJCBBC@CCCABB?BC?BBB<??@@@;AAA=BCCEC3BB?B@?@CB@>>:>=@??C:>:=?C@@>@BBBB;;8:?BCE=CCC?CCBCBBBCCDDBA@BBBBBB>>@???@=AAA?B?BCB?B?B?B>>>
@ATNG8:03302:05646
GATGGTAGGCGACATACATACGCGCCAGAAGATCAGGAACTCTAGAAGAATTCAGATTTTTAACACGAGAGTAAACGTAAAAAGAAGGTTTTACAAGACTCACGTTAACAATATTGCAGCAGTACGCACACAATCGAAGCGCAGTAAGGATGGCTAGTGTAACTAGCAAGAATACCACGAAAGCAAGAAAAAGAAGTACGCTATTAACTATTAACGTACCTGTCCCTTCCGAAACGAATGAGTACTATGTAGAGCTCTATACTACCATCGTTCTCCTTAAGTCT
+
045C:?@A?B?;;===>>>A99;9925<=;:50000)/5;97/55<5:::>9<<A@@@@@0>>BC;;;BB@@BB>@@DEDDD1CC?C@CIM<CAB?AABBAAA;;4;?;;8;CC@CCCABCCEDBBBCFHCC?BB;;7;B@@ABAB>B>B;;9;BBDEHBA?BBBBCD@BB?BCB:>>>=<5;8839???@2@@?B999AAA>@4948??>>A<??C;;5;A;;;6;?D>BCC=BAD?BB;;;AACEBCBCB@A@?????BCBBB?BAB>D9=89191818;::
@ATNG8:03305:05640
GATGGTAGTGGTCATATGAGAGTGTGTACTCATTCGTTTCGGAAGAGACAGGTACGTTAATAGTTAATAGCGTACTTCTTTTTCTTGCTTTCGTGGTATTCTTGCTAGTTACACTAGCCATCCTTACTGCGCTTCGATTGTGTGCGTACTGCTGCAATATTGTTAACGTGAGTCTTGTAAAACCTTCTTTTTACGTTTACTCTCGTGTTAAAAATCTGAATTCTTCTAGAGTTCCTGATCTTCTGGACAGAGTGTGCAGATACTACCATCGTTCTCCTTAAGTCT
+
55CC;<@B00)/::9<==ADCBABLHA@@BC<;8;BCB=BB>?<?DBBCCCAICBBB?CADDBB?BADDCBBBBBD@BBCDD5AA>ABCB=BBBB?BCC@BB?BBBCCD@CCBBBDEGBDBA?B@BBCCBBAA?ABCCADBCBBCCCDCBBCCCCC@BCD@BC?B@CCCCBBBCD?CCDDD;B?A;@@AAA2ACCCE=BBBBBAB@BAACCCI5CBB;;:;AGD@CCA@ACB?D@BBBCCC@BBB@BCBC;;;CCCCBCCCCCBCC@DCCCCACCHAC@B@CCCC
@ATNG8:03257:05696
GATGGTAGGCGTGTGAGAGTCTGCCCAGAAGATCAGGAACTCTAGAAGAATTCAGATTTTTAACACGAGAGTAAACGTAAAAAGAAGGTTTTACAAGACTCACGTTAACAATATTGCAGCAGTACGCACACAATCGAAGCGCAGTAAGGATGGCTAGTGTAACTAGCAAGAATACCACGAAAGCAAGAAAAAGAAGTACGCTATTAACTATTAACGTACCTGTCTCTTCCGAAACGAATGAGTACCTCTCAGACGCTCGTCCTACCATCGTTCTCCTTAAGTCT
+
55<<7<==9=B>C?@BBCCCCBBBD>DDC>BCDDA@=@?;;;BA@@<@B<B?BCBCCDDD1@=@CA@AABBBBC:>>99:9:(:@;@8???5?AA>ACAAACCB@;><>C;??>:>>>===>>B>>>B@@::7:??A8>>:::??@<@<A>A>A@@AACCC@CAA=AA?BC?BBB>AA9992:<<7===<<+;;5;AAACB>>><@:====<A;=>=:;5:@???AA=?<?AA8>??<?AABBAA>ABBBAAA>>>@@AA?<>@>68:==B?B>@<@6?=<>>@
@ATNG8:03260:05691
GATGGTAGGAGACACGTCGCACACGTACTCATTCGTTTCGGAAGAGACAGGTACGTTAATAGTTAATAGCGTACTTCTTTTTCTTGCTTTCGTGGTATTCTTGCTAGTTACACTAGCCATCCTTACTGCGCTTCGATTGTGTGCGTACTGCTGCAATATTGTTAACGTGAGTCTTGTAAAAACCTTCTTTTTACGTTTACTCTCGTGTTAAAAATCTGAATTCTTCTAGAGTTCCTATCTTCTGGCGCTCTGTCACGTCTGCTACCATCGTTCTCCTTAAGTCT
+
;44A8<BB>BDD@@ACBBCCECCBBBCB@A9:8<BBC=BE?C?=;;BCAA?C@@?@=>9>?>=9>-0/6:9@?>?4<<=B=1=C?ABBC=>;?=8BCC@CD989?B??:?@@<??CD?@@@;?;>;;;<888:=>CD=CCCA?@@@AAAAA<:::7<8819>;@=BBA;;;A>=4968888(87>4::999)89:77.56969?:A>>;:=<<,9///9595<<7===<>@@<A<@>::;4:=>188>;;;?BB@@>;776///@7===@@9===9>;@=@>==
@ATNG8:03270:05672
GATGGTAGTGCGTGAGAGAGAGACCCAGAAGATCAGTTAAACTCTAGAAGAATTCAGATTTTTAACACGAGAGTAAACGTAAAAAGAAGGTTTTACAAGACTCACGTTAACAATATTGCAGCAGTACGCACACAATCGAAGCGCAGTAAGGATGGCTAGTGTAACTAGCAAGAATACCACGAAAGCAAGAAAAAAGAAGTACGCTATTAACTATTAACGTACCTGTCTCTTCCGAAACGAATGAGTACTACTCTCAGAGACACACTACCATCGTTCTCCTTAAGTCT
+
;<==:==<<<:9955599556;;;=4;99.5555:44.44)444::33-33-3287:::<<<+>9=BB>>>@995<25655>>>+;;8;.555&59<=<@;;;===><@@BB?BCB<?@:9:CCA@@@@@@AA?=>?992559:>=BB@D@C;;9;BBBABBB?BBBDCC?BB?A@D?A@999339;6;<BB@@'=868;7;9:;=<::=:==;:=;97?:929@<==<<8<8<AB=CCB@CBBBAAAACAAAABAABCA???A?>>B@BBBBC?BBB?B>A>AC==
@ATNG8:03277:05679
GATGGTAGCACACGAGATCTCATCGTACTCATTCGTTTCGGAAGAGACAGGTACGTTAATAGTTAATAGCGTACTTCTTTTTCTTGCTTTCGTGGTATTCTTGCTAGTTACACTAGCCATCCTTACTGCGCTTCGATTGTGTGCGTACTGCTGCAATATTGTTAACGTGAGTCTTGTAAAACCTTCTTTTTACGTTTACTCTCGTGTTAAAAATCTGAATTCTTCTAGAGTTCCTGATCTTCTGGTGAGATATGCATGATGCTACCATCGTTCTCCTTAAGTCT
+
@ABB?CCCCBBBBBBECBBEFFFDBCCCCCCCACCCG?HCAB@BCCDDBA=BCCCC?B?BCCC?C?CAAAAACCB?77778(7D=A?BB=BCCB?BBB@BB;==?D@?=ABBBBBBB>BAA<@:AA?>>>==:@AAA;A>??===????AA@@>>9<>>=AA;@;@A@@@AAAA<???AA5A;?:9:997(9=666.699///=89=<????/?@@@B=A<??;?@@B===;A<AABB>>:>>B=>>>@>>@>AAAAA>=>>><;4<<?@@=@BB<A<@:>9:9
@ATNG8:03286:05684
GATGGTAGCTCTGCTCTGACTCTCGTACTCATTCGTTTCGGAAGAGACAGGTACGTTAATAGTTAATAGCGTACTTCTTTTTCTTGCTTTCGTGGTATTCTTGCTAGTTACACTAGCCATCCTTACTGCGCTTCGATTGTGTGCGTACTGCTGCAATATTGTTAACGTGAGTCTTGTAAAACCTTCTTTTTACGTTTACTCTCGTGTTAAAAATCTGAATTCTTCTAGAGTTCCTGATCTTCTGGTGTCTGATCTGTATCACTACCATCGTTCTCCTTAAGTCT
+
9@AB?@@@BBC?@@FBBBBBDGDBBBCCFC@@>@DDC=CD?C?BCCCBBB@CFCCC@C@CCDC@D@CBBBCCCBB@DDDDD0DC@CCCC>CCBB?BBC=BB?;;;DDHACDCCCCBB@BBC?C@BFCCBCBB>BBBB@BCCCBBBBBBBBCBBBA?B@@<@C=A?ACCCBCCED@C;;;;.;>A>@@AAA,@A@@@;ABBBCDCABA@CCCC5CDCCC@C@BB@BCDCDCC@C?BBBDCC?BCEACCAAACCFDCCCCDGCCBBB?B@@@C?BBB?B@C@CCBB
@ATNG8:03289:05718
GATGGTAGTGATACAGATCAGACACCAGAAGATCAGGAACTCTAGAAGAATTCAGATTTTTAACACGAGAGTAAACGTAAAAAGAAGGTTTTACAAGACTCACGTTAACAATATTGCAGCAGTACGCACACAATCGAAGCGCAGTAAGGATGGCTAGTGTAACTAGCAAGAATACCACGAAAGCAAGAAAAAGAAGTACGCTATTAACTATTAACGTACCTGTCTCTTCCGAAACAATGAGTACTGCGTCTCACTCTCGCCTACCATCGTTCTCCTTAAGTCT
+
>;<B@CCBCCCCCCCCBBBCIICBB?BBC@DCCCAB?C?BCCBCAA=??9??CBBBAA@@1:8@AAACBBBBBC9;;;::::)4?:>3=::/?BEAECCCDCBEDAD?CC?CCC@BBBBBBBBBDCFDBBBB?A@??@BBBBBBCC@C@F:;;;CCBCCBB?BCCCBB?BC?BBB<>>A??3?>?9>@CDC3CC?BAAABB@@A?>:>>@A<@<@@BCC@CCAA@CC@F?BBC=??=?BCCBAACCCABBBBBCACCCCC?BAA@C@?@B?BAA?A=@;@???
@ATNG8:03290:05717
GATGGTAGTAGTACACTAGTCATACCAGAAGATCAGGAATCTAGAAGAATTCAGATTTTTAACACGAGAGTAAACGTAAAAAGAAGGTTTTAACAAGATCTCACGTTAACAATATTGCAGCAGTACGCACACAATCGAAGCGCAGTAAGGATGGCTAGTGTAACTAGCAAGAATACCACGAAAGCAAGAAAAAGAAGTACGACTATTAACTATTAACGTACCTGTCTCTTCCGAAACGAATGAGTAACACATCGTCGTGTCGTGCTACCATCGTTCTCCTTAAGTCT
+
@BCC@BCBBBBBBDDBBBCCCBA@@=AAA@BCBBBD@B>BBCBBB?BB?C@AA@BABCB1B@DDC996ACC@E8?:;;:::,00+/5:::+/)-5(////8888DD8=7:>36//(//355535222588;=@=@@@@:<=<9;;//,/6;;A?B998?BAA?BBB@?@<9939BB>AAACA8?9923;;;;,9959/0.//.555,5.5A??;<79----07333966(/).8;.987.3798883///8:77:<<:88;88<=:=B@BCBBB>AAA>A=A?BBBB
@ATNG8:03294:05699
GATGGTAGCACGACACGACGATGTGTACTCATTCGTTTCTGAAGAGACAGGTACGTTAATAGTTAATAGCGTACTTCTTTTTCTTGCTTTCGTGGTATTCTTGCTAGTTACACTAGCCATCCTTACTGCGCTTCGATTGTGTGCGTACTGCTGCAATATTGTTAACGTGAGTCTTGTAAAACCTTCTTTTTACGTTTACTCTCGTGTTATAAATCTGAATTCTTCTAGAGTTCCTGATCTTCTGGCTCTCGTAGACAGATACTACCATCGTTCTCCTTAAGTCT
+
=CBB?CCBABBBABA@BFC;69CBCBBBACA@=ABAB>BBBB@CCCDCCC?BAABB?B>BBBB?B@BBBBBBBBB?BBBBB3999;BCC=BBCB@BCC@CC;;<BDCC@CCCCCCCC@CCC?B?BDCDCCBB?CECC?BDDECCCCDCC@@@CBB?BCC@CC?C?BBBBABBDC?BAAAA9A?B=@@?@>0>AABC=CCCCCCBBBB@CBBB>A@@EC@B@BF?CBBCCCB?B@DCCCCB<A@CBCCCCCCCCCCCCCCCCCBBB@AABCC?BBB?A=?>AA>>
@ATNG8:03297:05697
GATGGTAGTACATGATAGACGACACCAGAAGATCAGGAACTCTAGAAGAATTCAGATTTTTAACACGAGAGTAAACGTAAAAAGAAGGTTTTACAAGACTCACGTTAACAATATTGCAGCAGTACGTACACAATCGAAGCGCAGTAAGGATGGCTAGTGTAACTAGCAAGAATACCACGAAAGCAAGAAAAAGAAGTACGCTATTAACTATTAACGTACCTGTCTCTTCCGAAACGAATGAGTACGATGAGATCTCGTGTGCTACCATCGTTCTCCTTAAGTCT
+
CCCC?BBBBBCCBCDCCBCCBCBCC@BCC@BBCDBB>B?BBCCBBB@BB@B???@CBBCB5C?CBDCCCCCCDD>BBBBCBB2@@=B<@@A9ABCBBBACDDDA@?A@CC?BBC>@@FCBCDCCBBBCCC@@?ACCB?BCCCCCBB>B>CAA?ACBCCCBB?BCCCCC@AC?C@B>??777)99939BCCC3CC?B???BBCDD?C=@@B@<@;BAB@@=ABABBAA<@?BBB=BEE?BBBCCCAAAAAABAAA??@BBC?>?AC?CAABC>B@@>@=?>B@@A
@ATNG8:03300:05714
GATGGTAGAGTACAGTGTAGTAGACCAGAAGATCAGGAACTCTAGAAGAATTCAGATTTTTAACACGAGAGTAAACGTAAAAAGAAGGTTTTACAAGACTCACGTTAACAATATTGCAGCAGTACGCACACAATCGAAGCGCAGTAAGGATGGCTAGTGTAACTAGCAAGAATACCACGAAAGCAAGAAAAAGAAGTACGCTATTAACTATTAACGTACCTGTCTCTTCCGAAACGAATGAGTACTACTCTCAGAGACACACTAATCGTTCTCCTTAAGTCT
+
?@AC?CCBABCCCCC@@CECCCCCCACCC@CCCC997;=A@CCCCC?BC?A?BA?77777(9;@BBCCC@A:97)79;A??>,>A>?2:;:-;AB?BCCCDDDBB?B@CB?BCC@CABBCBDBBBBBBBBBB@BBCB?BBBBBDBB>B@CBB?BCDBAADD@CBBBBB?BB??>>?BABBB<AA@<@@@AA2AC?B?@?BB@@?=D:??AA:?;>>BBA>ABBBBCD>A>ABD>CCC?BBBBBBBBBBAAABCBBBBBBB@?>B?===C=@@@6:6:=@?@@
@ATNG8:03262:05723
GATGGTAGACATATCGTACTCTCTGTACTCATTCGTTTCGGAAGAGACAGGTACGTTAATAGTTAATAGCGTACTTCTTTTTCTTGCTTTCGTGGTATTCTTGCTAGTTACACTAGCCATCCTTACTGCGCTTCGATTGTGTGCGTACTGCTGCAATATTGTTAACGTGAGTCTTGTAAAACCTTCTTTTTACGTTTACTCTCGTGTTAAAAATCTGAATTCTTCTAGAGTTCCTGATCTTCTGGGTGCGCTACATCTCTCTACCATCGTTCTCCTTAAGTCT
+
:56>;>CCCCCBCCDDAABCCCCCCCCCCDCC@BBBB=A?<@>AACBCCC?CB???AD>AABB?B@BBBBCCBBB?BBBBB1BB?AA==6=>?>?CAA>BB>???EBB?>@@>><?A<@>A9>:?@@??>>><A@@>:??ADA???@AA@?@>=<69::5:>:>>@@@>>>A;;5;<=<=2=9>98////(/<666*/.7755<<9;19797)7:;9?<@;@@<A@@@@@@<@=@@@@AA7;;BB::;:@@@@A=<=@@@AA?@;@???A<@@@=?;>8>?>8
@ATNG8:03269:05738
GATGGTAGTGCGTGAGAGAGAGACCCAGAAGATCAGGAACTCTAGAAGAATTCAGATTTTTAACACGAGAGTAAACGTAAAAAGAAGGTTTTACAAGACTCACGTTAACAATATTGCAGCAGTACGCACACAATCGAAGCGCAGTAAGGATGGCTAGTGTAACTAGCAAGAATACCACGAAAGCAAGAAAAAGAAGTACGCTATTAACTATTAACGTACCTGTCTCTTCCGAAACGAATGAGTACGAGAGAGCACACGTGTCTACCATCGTTCTCCTTAAGTCT
+
;59F?CDCCCCABBCCDDBBCCCCD=CCC@ECCB9:9;=AABBBCC@BC?C@AAA@AAAA2@?BBBABBAA:99,9@:;<<;*;?>@=@@@9@DEADBBBCCCCC?@??B?BBC>AABBBCBCCCCCCCCCC@CBDB?BAA@BBBD>A=A997:CBBBCCD@ACBCCA?BC?BBB@BAA@A8@??9?A@AB3BD@>??BCBBBB>>:>CDE;?;?ABBB@CBAA@::4:<9;;6:AC?DBCDDDAABBBD??>BCCBBBBBB>>?<AA==B?BBB?B?B?B>>>
@ATNG8:03273:05743
GATGGTAGCACGAGTCACTCATATCCAGAAGATCAGGAACTCTAGAAGAATTCAGATTTTTAACACGAGAGTAAACGTAAAAAGAAGGTTTTACAAGACTCACGTTAACAATATTGCAGCAGTACGCACACAATCGAAGCGCAGTAAGGATGGCTAGTGTAACTAGCAAGAATACCACGAAAAGCAAGAAAAAGAAGTACGCTATTAACTATTAAACGTACCTGTCTCTTCCGAAACGAATGAGTACAGAGAGTACGATATGTCTACCATCGTTCTCCTTAAGTCT
+
<===:=<<655<<<<=>>CDB====8=?;7;BBB@@4;4:;;9@AC<CD?B?B??@???@,?==:9:;7<===?94349;;;$94059=??2??>9<<<>>=?AA<A???<;=>????>A@@@966<=;;;@7?@?>:8<8=000:+.*000)/:9:;;>>:<<===A3773:==8=000:;0;00)0/999'695::<:::>56/79=:98188(6:@AB@@@@A@?>>@488;588;-33;;;;A787BBBBBBBCABACA?=;=,----;49;;3<4;6;555
@ATNG8:03279:05756
GATGGTAGACACGTGTGCTCTCTCGTACTCATTCGTTTCGGAAGAGACAGGTACGTTAATAGTTAATAGCGTACTTCTTTTTCTTGCTTTCGTGGTATTTCTTGCTTAGTTACACTAGCCATCCTTACTGCGCTTCGATTGTGTGCGTACTGCTGCAATATTGTTAACGTGAGTCTTGTAAAACCTTCTTTTTACGTTTACTCTCGTGTTAAAAATCTTGAATTCTTCTAGAGTTCCTGATCTTCTGGACAGAGTGTGCAGATACTACCATCGTTCTCCTTAAGTCT
+
0/5=8=BBB@@:55=;;;;==<<=B?@?@A@?<A@DD?DCAC@BB>>>>>+0/8886?455:A=A>AAAAA?>8;6799:9(3?6ABBF>BBAB400..)..)---(-77188<?@9==<;>>=B<AAA>>>?@<@@@@:>>@A???>=>BA@;;;=8====AA<><>@@???@AA:=9=@@2@////=@@@,:;=@@6A???@@@A>>::@@@,=//-/@9=9@B=AAAA@@?=@:>>@BAA;=<=<AAAA@@@@???@@AACCC@@;@==>A<?=>:><A<AB::
@ATNG8:03289:05736
GATGGTAGACATATCGTACTCTCTGTATCATTCGTTTCGGAAGAGACAGGTACGTTAATAGTTAATAGCGTACTTCTTTTTCTTGCTTTCGTGGTATTCTTGCTAGTTACACTAGCCATCCTTACTGCGCTTCGATTGTGTGCGTACTGCTGCAATATTGTTAACGTGAGTCTTGTAAAACCTTCTTTTTACGTTTACTCTCGTGTTAAAAATCTGAATTCTTCTAGAGTTCCTGATCTTCTGGGCAGACTCTCACACGCCTACCATCGTTCTCCTTAAGTCT
+
@ABDACCBBBBBDDCCBBBBCCCCCCD::;B?AAAA<AB@D@CABCCBB@BBB::9:?AABC?B?ADCBBBB:A<@BDCD1CC@B>:;1;AAA?BCD?BB597?A??<?>???@>A;A>>8<;>AAAACAA;AA@@9@>A;;;<AAAAAA@??@<@@@=AA<A;??@AA??@C=@====2=<A<@=@@@,=7222),,,,,,766:;AAAA*9><<<:>:>><>AAA>>><@:==?A??7;;EE:@=>>>>===>>>???<@@A<=:;;<7=;;5;:=:=E@?
@ATNG8:03290:05737
GATGGTAGGACGAGCGTCTGAGAGGTACTCATTCGTTTCGGAAGAGACAGGTACGTTAATAGTTAATAGCGTACTTCTTTTTTCTTGCTTTCGTGGTATTCTTGCTAGTTACACTAGCCATCCTTACTGCGCTTCGATTGTGTGCGTACTGCTGCAATATTGTTAACGTGAGTCTTGTAAAACCTTCTTTTTACGTTTACTCTCGTGTTAAAAATCTGAATTCTTCTAGAGTTCCTGATCTTCTGGGCTGCGCTGATATGCGCTACCATCGTTCTCCTTAAGTCT
+
;54=:>AB?AB;99=>B?@@>AAA>BAAACAB=B;;;6;A>C?CBABC;;6;CBAA?A@CBCC@C@CICFFFDCB>;;;;;;%;?>?@CC>BCCD?BBCADI?CCCCCCACCCCBBBE@DCC@C@CCCCCAAB@CCCD@CCBBDC;;;DBBB;;<C@CA@=@B?B?BBCCBCBCC@B@@@@3@;@;;<;<;*;AABA8;;BAC<<;;;5;;;;*;A@@A7;7;B?AABBBBB@C@DBA@@@?@000,0000>AAAACCBBCGCCCC@AACBB?BCC@C>B?ACCD
@ATNG8:03292:05736
GATGGTAGTGTCATATGTGAGTGTGTACTCATTCGTTTCGGAAGAGACAGGTACGTTAATAGTTAATAGCTGTACTTCTTTTTTCTTGCTTTCGTGGTATTCTTGCTAGTTACACTAGCCATCCTTACTGCGCTTCGATTGTGTGCGTACTGCTGCAATATTGTTAACGTGAGTCTTGTAAAACCTTCTTTTTACGTTTTAACTCTCGTGTTAAAAATCTGAATTCTTCTAGAGTTCCTGATCTTCTGGGTCTCTCTCTCACGCACTACCATCGTTCTCCTTAAGTCT
+
;@=B@CDCBBBDBBBABCAA@ABCBAA@@?9;49:493;>:@@CAAAB<=7666<<9@15544.5.9@B@A=@959.444444#4;8>>>>8>669@A:0+/;*///;;<8>;6555<>7<BB;?9A;;9B==B@BBAC@AABBBBAAA@@BBAA@@5;;;49@;@<A@?=<>44405=>>>2@9<9<====(;;4444&4.499<<555:29:@:+?;;?;<?:BB<AA@BBBB>A>;;9BBC8;;AB;BC;;;FBBB;;;;;9>?>?:::9CD?BCC>@<@>BABA
@ATNG8:03308:05169
GATGGTAGACATATCGTACTCTCTGTACTCATTCGTTTCGGAAGAGACAGGTACGTTAATAGTTAATAGCGTACTTCTTTTTCTTGCTTTCGTGGTATTCTTGCTAGTTACACTAGCCATCCTTACTGCGCTTCGATTGTGTGCGTACTGCTGCAATATTGTTAACGTGAGTCTTGTAAAACCTTCTTTTTACGTTTACTCTCGTGTTAAAAATCTGAATTCTTCTAGAGTTCCTGATCTTCTGGGCAGACTCTCACACGCATCGTTCTCCTTTAAAGTCT
+
ABBB:>>====BCAAA::6;;;@BA@@BBBDC@CDCC>CC=@=@C@??A@=@@;;<9B<@@BB7B@@AAB=B8447B=ABB1<86>552,2AAB@BBB?AB599???<9>;=AABBC:==@<?<@@@@@@@?;??>>8;;;>>>>>@@?>>9:9<6<AA;>>>H=;;7776;//)/7777)5/7155555'599>=3558677./.84;;;;)577AA:@;@B=B>=<<;;3:49<=>>>7;:>@6;;9///99=?@?A;::A:9:8<<=177(55(5===
@ATNG8:03309:05161
GATGGTAGTAGTACACTAGTCATACCAGAAGATCAGGAACTCTAGAAGAGTTCAGATTTTTAACACGAGAGTAAACGTAAAAAAGAAGGTTTTACAAGACTCACGTTAACAATATTGCAGCAGTACGCACACAATCGAAGCGCAGTAAGGATGGCTAGTGTAACTAGCAAGAATACCACGAAAGCAAGAAAAAGAAGTACGCTATTAACTATTAACGTACCTGTCTCTTCCGAAACGAATGAGTACGTGTGACGTACGTGAGCTACCATCGTTCTCCTTAAGTCT
+
AABD@C@AB:;;B>CCCCBAABBBC?B=C>?<>@00,04>><B;;>7@9;<BBBB@@@@@0@>BAB:;9BBBBA6?@000000#0/+/4:::/<:<8=??@@@CDD?B?CD@BBB@BB@A@BCCCCCCDDCCC@CCCC?@?CBBB??<A@EA@?ADCDCDCC?CCCCCB?BB?C@@498@>@9@??;::9:9(9@;A@BBABAAD?B@BAB@7;7;@CBB?CB;;;DG@B?BCD>CDC@AAABBBBBCCBBBBBAAAA???@@BAA<?:99A<@??8?<A=AAAB
@ATNG8:03316:05139
GATGGTAGCGCGACGAGCGTAGACCCAGAAGATCAGGAACTCTAGAAGAATTCAGATTTTTAACACGAGAGTAAACGTAAAAAGAAGGTTTTACAAGACTCACGTTAACAATATTGCAGCAGTACGCACACAATCGAAGCGCAGTAAGGATGGCTAGTGTAACTAGCAAGAATACCACGAAAGCAAGAAAAAGAAGTACGCTATTAACTATTAACGTACCTGTCTCTTCCGAAACGAATGAGTACTGCGTCTCACTCTCGCCTACCATCGTTCTCCTTAAGTCT
+
@<@>?BB<<>BCBBBBCCCFECCCC?BBB@BCEA;;:;>AAA@@@?<?A?D?BBAAAAAA2A>BBCBBBBBBBB:A?;;;;;*;A>D5;;;.;AD?CBBABCBA@=@?AC?BBB?A@BCC@AACCCCCBBBB?DCCC@FBBB;;9B=A=@:;7;BBBCCBA@BBBBBB?995:CC;>>BBA7<<<9?@CCC2CB?B???A>>@A;?<>==@<?;>?BBB?BCACC?@>??CAA=A::6:??CFDBBBBABBBCBBBADEBC?BDF?B???B?BAA?C7:8:AAA
@ATNG8:03317:05131
GATGGTAGTGATACAGATCAGACACCAGAAGATCAGGAACTCTAGAAGAATTCAGATTTTTAACACGAGAGTAAACGTAAAAAGAAGGTTTTACAAGACTCACGTTAACAATATTGCAGCAGTACGCACACAATCGAAGCGCAGTAAGGATGACTAGTGTAACTAGCAAGAATACCACGAAAGCAAGAAAAAGAAGTACGCTATTAACTATTAACGTACCTGTCTCTTCCGAAACGAATGAGTACGATGAGATCTCGTGTGCTACCATCGTTCTCCTTAAGTCT
+
CCCB?BCC;:6=B>CGGDFBBCCBBABDD@CCCC??>A@CCC@?AB@BA@C@BBBCCDDD2C?CCAABBDCAAA;ACDFCCC2BA>D4;;;&:?@=ABBBCCCCCAE@BC@BBB>BAEEDCCCCCECCCDBB@BBBA<ABBAAB@@=A@CBBBCCCCCDBC?CCCBAA>AC?BBF?AA:99,8==?CCCCC2CC?CBBBCCCCC>A>=A>=9=7=>BBB@CB;;;@@9@?ABC>CBB?BCAAACBBBBBBBBBBBBABBBB@???=A@??B?BBA?A1617==>
@ATNG8:03317:05132
GATGGTAGAGAGAGCTCTCTCATCGTACTCATTCGTTTCGGAAGAGACAGGTACGTTAATAGTTAATAGCGTACTTCTTTTTCTTGCTTTCGTGGTATTCTTGCTAGTTACACTAGCCATCCTTACTGCGCTTCGATTGTGTGCGTACTGCTGCAATATTGTTAACGTGAGTCTTGTAAAACCTTCTTTTTACGTTTACTCTCGTGTTAAAATCTGAATTCTAGAGTTCCTGATCTTCTGGCGCTCTGTCACGTCTGCTACCATCGTTCTCCTTAAGTCT
+
::<B?AABBAA@;95566;<>>><===>=@??:BCCD>CC@D@DBBBCBA<?@@00-/6:;:C<A?@B??@CCBB=?????1?B?A77759@@A?@??;?A:???BAB?BBBBBB@@<???<A=B@@@==>?<ABBB387=;;;=;;;;;?;;;B<==>=A@=@=@@@@@@AAE:;;;@?2>;?;?>???/==???5<<>:::=8781888)8>@@B<A<>>?E==><?<:::8997///9=<==>;;<BAAA@@??@@BB:>=@@@<@AB=B;><>@?@
@ATNG8:03319:05226
GATGGTAGTGATACAGATCAGACACCAGAAGATCAGGAACTCTAGAAGAATTCAGATTTTTAACACGAGAGTAAACGTAAAAAGAAGGTTTTACAAGACTCACGTTAACAATATTGCAGCAGTACGCACACAATCGAAGCGCAGTAAGGATGGCTAGTGTAACTAGCAAGAATACCACGAAAGCAAGAAAAAAGAAGTACGCTATTAACTATTAACGTACCTGTCTCTTCCGAAACGAATGAGTACCTCTCAGACGCTCGTCCTACCATCGTTCTCTTAAGTCT
+
@DBB?BBBBBCCB=BDABA;>;;<@<??C@BABCA@>@@CAA885>8<<?C@BBBAA@@@,?9;@>>?>CC=BB9?9;4444$4<9>;@@@2><<8;;;<;><59159<<7<@=5;????BBCCFDGCDBCC@CCEE;;;CCCBCC?C@C@@>@CCCECED>@@BBCD?CB?AAB@CC?>>8;;;9;AAACA(@@=00/0?BCDA<A;>>A@8;8;AD??<@BBBAACAD?ACC>BBB>?>=>>::39::=<AAAA@><<96-555+2776:6:///)/)//33
@ATNG8:03306:05304
GATGGTAGCACGAGTCACTCATATCCAGAAGATCAGGAACTCTAGAAGAATTCAGATTTTTAACACGAAGAGTAAACGTAAAAAAGAAGGTTTTACAAGACTACACGTTAACAATATTGCAGCAGTACGCACACAATCGAAGCGCAGTAAGGATGCTAGTGTAACTAGCAAGAATACCACGAAGCAAGAAAAGAAGTACGCTATTAACTATTAACGTACCTGTCTCTTCCGAAACGAATGAGTACGTGTCGACGTGTCTCCTACCATCGTTCTCCTTAAGTCT
+
?;A@:>CD@?@D>BB666<<99:;;59<@5;9=@59.5.55:666>9==2605>::>???0>:989//)/66669183//////#//)/2777+7/5.5555555555.439:7<==:=>;;?;;==<;;;@555.554439444444;.516555>=<<A==9===<==843-373,3778433368888.8849888:888<69399::5:6;;===8?<;:454385444(4885455:98;3/////////;:::;.33717832/17//)/)/38//4
@ATNG8:03312:05283
GATGGTAGTGCGTGAGAGAGAGACCCAGAAGATCAGGAACTCTAGAAGAATTCAGATTTTTAACACGAGAGTAAACGTAAAAAGAAGGTTTTACAAGACTCACGTTAACAATATTGCAGCAGTACGCACACAATCGAAGCGCAGTAAGGATGGCTAGTGTAACTAGCAAAATACCACGAAAGCAAGAAAAAGAAGTACGCTATTAACTATTAACGTACCTGTCTCTTCCGAAACGAATGAGTACTACTCTCAGAGACACACTACCATCGTTCTCCTTAAGTCT
+
;9@<9BGECCBBBBBCCBCCCCCCC>CCE@CCDAAB>B?BCCBBBB?CB@C@A?A?????1??CEB@ABDCBBB=BA;;;;;*;@=@5;;;&9@;==BBCCCCDD@D@CC@CBC@CBBBBBCDBBEDCCCBB@BDAA?BBBBCCCB@C@D@@?@CCCBBAC?CC?AAAAA9?BB?ABBBE<@?B@AA@@?/8729CCBBBBBC<><?BBB?B=AACBB@>?@@::8<A<AAA:ABB?BBBBCCCA@AAA?>>BDDBB?>?CCCC?AABBD>AAB?C?B?BBAA
@ATNG8:03317:05307
GATGGTAGCAGACGTGACAGAGCGCCAGAAGATCAGGAACTCTAGAAGAATTCAGATTTTTAACACGAGAGTAAACGTAAAAAGAAGGTTTTACAAGACTCACGTTAACAATATTGCAGCAGTACGCACACAATCGAAGCGCAGTAAGGATGGCTAGTGTAACTAGCAAGAATACCACGAAAGCAAGAAAAAAGAAGTACGCTATTAACTATTAACGTACCTGTCTCTTCCGAAACGAATGAGTACAGAGAGTACGATATGTCTACCATCGTTCTCCTTAAGTCT
+
:59D@CE@A<CCBBAAADCCCCAAAAFCC?BBCBCB?C@CCC>B>>9994828;333333$3,3<<=CB@AA@A;??>?@@@,AA=A5;;;.;AA=BACBBCBAB@B?BB@MBB?BBBBBBBBCCCCBBBBB?BDBB?AABB@@@?@D@CCC?A@BCCCDC@DDCB??;??;???;B@9::,7738778787$7;8;849CBCB>;>=AA@@<>;=>BAB?BCCCBBB@C@CCC>CBB>AABBCBBBBCCAAABBBBBBBB999CF>A@===7<8918:>:A899
@ATNG8:03306:05348
GATGGTAGCATCATGCATATCTCACCAGAAGATCAGGAACTCTAGAAGAATTCAGATTTTTAACACGAGAGTAAACGTAAAAAGAAGGTTTTACAAGACTCACGTTAACAATATTGCAGCAGTACGCACACAATCGAAGCGCAGTAAGGATGGCTAGTGTAACTAGCAAGAATACCACGAAAGCAAGAAAAAGAAGTACGCTATTAACTATTAACGTACCTGTCTCTTCCGAAACGAATGAGTACTGCGTCTCACTCTCGCCTACCATCGTTCTCCTTAAGTCT
+
556>7;:?::@>;9;669<@BBBB=:===7544:44.46445:::>9BB>A?CDC@@@@@.@:??@>=8<9378,8ABBDED1;?7>3?>>0>9=<>@@?>>>66268=>:>@?7;??596;;>DBCCC:;;@CCBB?AB@@@BAA=B?B;;6:???A@@@?AADBBB@BB?BBA?@@:99,787587879'9<5;>BBBCACB?C=@<AB=A=?>A@@?BCBBBBB=@=?@C=@AA=??CCCCABBCCCCCCBBBBBCBB=B@@;??@?A;@?@;?:??????
@ATNG8:03308:05323
GATGGTAGTAGTACACTAGTCATACCAGAAGATCAGGAACTCTAGAGAATTCAGATTTTTAACACGAGAGTAAACGTAAAAAGAAGGTTTTACAAGACTCACGTTAACAATATTGCAGCAGTACGCACACAATCGAAGCGCAGTAAGGATGGCTAGTGTAACTAGCAAGAATACCACGAAAGCAAGAAAAAAGAAGTACGCTATTAACTATTAACGTACCTGTCTCTTCCGAAACGAATGAGTACGAGAGAGCACACGTGTCTACCATCGTTCTCCTTAAGTCT
+
@:@B?BCCCCBABBEKCCCCDBBCD@BBB@BB@@@C@C@DDHBBBCCC@DABB<<:ECD3D@CCBDDCAA:::.9:;@BC>+>B.5.999*9=?=@AAABCCBB@BADH?BBB>A@CCCCCCCCCCCCCCC@CCCC?C???CDDC>C@C@@=@BBAABBB@BBBCCC?BB?AAA?AB:99,8<=99999::%0=:=000@@CAA;A:>>BA<?<==A@@=@BACBBB?B?BBF>BBB?BBBBBCCBBBBBBBBCBBBBBBCC????BBAAC?B?>;?>A=AA>>
@ATNG8:03312:05375
GATGGTAGCGCGACGAGCGTAGACCCAGAAGATCAGGAACTCTAGAAGAATTCAGATTTTTAACACGAGAGTAAACGTAAAAAGAAGGTTTTACAAGACTCACGTTATCAATATTGCAGCAGTACGCACACAATCGAAGCGCAGTAAGGATGGCTAGTGTAACTAGCAAGAATACCACGAAAGCAAGAAAAAGAAGTACGCTATTAACTATTAACGTACCTGTCTCTTCCGAAACGAATGAGTACTATGTAGAGCTCTATACTACCATCGTTCTCCCTTAAGTCT
+
A<>>;@DD;;;;;;;;ABCBBBBCB<;<;@CCCBAA6;4;<@>:;>8==9<9<=BBBBB=+=14488==>><=;1;3::;;;$9:.5.555&5:;5<>><<AAAB?BA<<7;AA<@@@??@@BCGCCBBB@@=@BBB>@@@?<993-5499405===BD9:58==<?A;<=177;573737.8786;<<=<+;;.33;=@?9<;9=:;<99171899=9399:::45048===5:4508=>?A>>999>??>;?<=72526;;::6::7776999@7@2:59<<;
@ATNG8:03316:05419
GATGGTAGATATATGCACGCTCTACCAGAAGATCAGGAACTCTAGAAGAATTCAGATTTTTAACACGAGAGTAAACGTAAAAAGAAGGTTTTACAAGACTCACGTTAACAATATTGCAGCAGTACGCACACAATCGAAGCGCAGTAAGGATGGCTAGTGTAACTAGCAAGAATACCACGAAAGCAAGAAAAAAGAAGTACGCTATTAACTATTAACGTACCTGTCTCTTCCGAAACGAATGAGTACTGTATCTATGTGTGCGCTACCATCGTTCTCCTTAAGTCT
+
ABBD?AABBCCBBBBBCCCBCBCCC@CBB@BBCA?A>@?BBCBAA??CD?CABAA89999(9=ACC?@BCCB@@8;<<????0?@>C<AAA9BCHFBBBCFEEAB>B@CC@CBB?BCCBBABCCCBBCBBCC@BB996;AAABBBB?C?CAA>BCBBBDDD@BCCCBA?BC@BBB=@@999+9>>;::9:99%9@<A999DDBBA?@=@B=<3617ACBB@BCA@@BB@C@CCD>C??=?AACCCDBBBBBC==>BBBBBBCCBBB?CACAC?BBA7:689><<;
@ATNG8:03308:05455
GATGGTAGCTCGCTGATGATATCTCCAGAAGATCAGGAACTCTAGAAGAATTCAGATTTTTAACACGAGAGTAAACGTAAAAAGAAGGTTTTACAAGACTCACGTTAACAATATTGCAGCAGTACGCACACAATCGAAGCGCAGTAAGGATGGCTAGTGTAACTAGCAAGAATACCACGAAAGCAAGAAAAAAGAAGTACGCTATTAACTATTAACGTACCTGTCTCTTCCGAAACGAATGAGTACGTGTGACGTACGTGAGCTACCATCGTTCTCCTTAAGTCT
+
;9?>:=CBCCBCBCCCCEDDFBBAB@BBA?ACCDCB@C@BDC;;:B?BB?B@BC::9BBC2B?BCCBCCBBA@@<??@BDDD5CB?A<@@@9@EDACCCCCCCCC@C?BB@CCC?BBBBBBBBCCCDCCCCCACCBB>@@AABBCC?B?B;;8;BBBBCCD?CCBCCB?BC@AAA>A@99929>@>@ABBAB)BC@C?>?BBBBA7:78;==:?<?AB@@=@BAAABB?C?BBD>CAB?AAACCCAAABCCBBBBEBBBAABBCFB>BBCBB?BBA=A=@=ABBB
@ATNG8:03315:05455
GATGGTAGGACGAGCGTCTGAGAGGTACTCACTTTCGGAAGAGACAGGTACGTTAATAGTTAATAGCGTACTTCTTTTTCTTGCTTTCGTGGTATTCTTGCTAGTTACACTAGCCATCCTTACTGCGCTTCGATTGTGTGCGTACTGCTGCAATATTGTTAACGTGAGTCTTGTAAAACCTTCTTTTTACGTTTACTCTCGTGTTAAAAATCTGAATTCTTACTAGAGTTCCTGATCTTCTGGTGAGATATGCATAATGCTACCATGTTCTCCTTAAGTCT
+
,-/74:?A;AAA965;;;<<<>;?>ABCCCC;;<8;C?C?CBBBCCDADGBBB@CACCCC@C@CGCCBBBAA=ABCCC1BB=B;99.9@@@6;:@>@@<@BACBB?CBABADBB?BCB?B?BAA::9@@?BBBC@9:8AA=8:8;?>==;::455706:4:6::;@@ABBB:>=?>>/>4;5;<===,===@@///;9:9;>8817:::*;>>=:5:599)//:99<AA=@<??@A@A;>==:;;;;;;;;BDAAA<===@AA=@@@B<@==0707-,,((
@ATNG8:03315:05520
GATGGTAGCTCACGTACGTCACACGTACTCATTCGTTTTCGGAAGAGACAGGTACGTTAATAGTTAACAGCGTACTTCTTTTTTCTTGCTTTCGTGGTATTCCTTGCTAGTTACACTAGCCATCCTTACTGCGCTTCGATTGTGTGCGTACTGCTGCAATATTGTTAACGTGAGTCTTTGTAAAACCTTCTTTTTTACGTTTACTCTCGTGTTAAAATCTGAATTCTTCTAGAGTTCCTGATCTTCTGGACGACGCGCACTTGACACTACCATCGTTCTCCTTAAGTCT
+
/7//)/:>99:0//7//////4;544555;;<795555&5<7<9@@@?DFD@C@;<;5;4:@@@;@<=>>?>>==@:999999#77,339928??B7:9A=@=B?BBBBCB999CDCCBB@@>>7;7;@;;;>>B<AAHE7;:=889>>:9://///916599<;1947665:55555(55555'2156999969%775::/69:552;5780756'2555A;A69949///588097:???;=6://+/99989?;;=//-/;;;?=9:57///:69;9-2-207,,,
@ATNG8:03318:05520
GATGGTAGTATCTGTCTACGAGAGCCAGAAGATCAGGAACTCTAGACGAATTCAGATTTTTAACACGAGAGTAAACGTAAAAAGAAGGTTTTACAAGACTCACGTTAACAATATTGCAGCAGTACGCACACAATCGAAGCGCAGTAAGGATGGCTAGTGTAACTTGCAAGAATACCACGAAAGCAAGAAAAAAGAAGTACGCTATTAACTATTAACGTACCTTTCTCTTCCGAAACGAATGAGTACACACTCTCATATGACAATCGTTCTCCTTAAGTCT
+
99;B?ABB?@@CCDCCCCDCCCCDD@BCEAEBBCBA@C@CBBAAABB??<?=@ABBBBCB3C@CBBBBAAAABF>CCBCCBB1@@>A=AAA:ACC@CBBECCCCCADACC@CBC@DD?@@CBBBDCCCCCBA=AA::6;B@@@B<<7;=BAA?@CBCBBDD@DD<;;F?CCIBBB@BBBCG?CCB?BBDEEE*A@?@DCDCCCBB?B?BBBB?B?AABB@=AA;@ABB@B;;;C>C@@=@@@@ACBBBBBBAABBBCBBABC?CAAA?BBD?C?C?BBBB
@ATNG8:03310:05662
GATGTAGAGAGACTGTAGCGCACCCAGAAGATCAGGAACTCTAGAAGAATTCAGATTTTTAACACGAGAGTAAACGTAAAAAGAAGGTTTTACAAGACTCACGTTAACAATATTGCAGCAGTACGCACACAATCGAAGCGCAGTAAGGATGGCTAGTGTAACTAGCAAGAATACCACGAAAGCAAGAAAATGAAGTACGCTATTAACTATTAACGTACCTGTCTCTTCCGAAACGAATGAGTACTGCGTCTCACTCTCGCCTACCATCGTTCTCCTTAAGTCT
+
@@ADB;66>><<B;66;;<;:9==5=59.5?:>:9058<??@@>?=?A?B@BCBBBCCB1B=BB@BC@@=<<<3///<;::)//)4.555&5;;8666>;@<BB@C@@@<@CA5;;@?>@>BBBAAA>@?>=A;9:;:<<<>>BB?B=@:9499<;?><?<@????A999?BBD@CCA??7>?A?BBFH:?@>;??@7779@@7?:@@??<?????DD?CBCDB?@<=9=?=8?C@<??BABCAAABBDBBBCCBBABC@;===8@95567>;=25046:;::
@ATNG8:03316:05708
GATGGTAGCGAGCGAGTGTGTATACCAGAAGATAGGAACTCTAGAAGAATTCAGATTTTTAACACGTGAGTAAACGTAAAAAGAAGGTTTTACAAGACTCACGTTAACAATATTGCAGCAGTACGCACACAATCGAAGCGCAGTAAGGATGGCTAGTGTAACTAGCAAGAATACCACGAAAGCAAGAAAAAGAAGTACGTTATTAACTATTAACGTACCTGTCTCTTCCGAAACGAATGAGTACTGCGTCTCACTCTCGCCTACCATCGTTCTCCTTAAGTCT
+
;:AB9BAA@BC:9;CDBCCBBBCCCACBB@BBBDD@D=A@CCCCC?BB?B?BA?>????.??BCB?@BCC>>?8?@:;;;;*;B>C=AAA9ACC@CBBCBCCCB?C?CC@DBB?BBBBCCCECCCDBBBBD?BBBB?BBA@=?994;?B;;;<CCBBBCC?CCCBBB?AB>9998<<999+9==:?CGDD2AB?BBB>==6==8=9>888>H>B=;<;7;;?=>==:==AAA:>>=:====?;;;?@?;;;>>>>A@@=<8<:;6:@@@F<@@?<?;><>==A
@ATNG8:03309:05754
GATGGTAGCAGACGTGACAGAGCGCCAGAAGATCAGGAACTCTAGAAGAATTCAGATTTTTAACACGAGAGTAAACGTAAAAAGAAGGTTTTACAAGACTCACGTTAACAATATTGCAGCAGTACGCACACAATCGAAGCGCAGTAAGGATGGCTAGTGTAACTAGCAAGAATACCACGAAAGCAAGAAAAAGAAGTACGCTATTAACTATTAACGTACCTGTCTCTTCCGAAACGAATGAGTACGTGTGCGACGTGTCACCTACCATCGTTCTCCTTAAGTCT
+
4::;5;==:?;::;;;<<<<=@?;96:55.55;==:0545BBBCCC@BB?B@BBB@@@@@2A?BBBBBBBCCCD>BBBBAAA2AC?B?CCC=CBCACCCCCCCDD?B?BC@CCC>BABACBBBCCCCDCCBC@CCAA?BAAABBBA>B@CBB?BBBCCCCC@CDDB@@>AB>ABB:?=999,9??<@ABBC2AD?A?>>BAA@@7:7;=AB:>:=ACAB@CBBAABA=@<???9@AA?BDDFAAABBBKBB??988=A?7738@9<AAABC<?9959<?=A888
@ATNG8:04664:00673
GATGGTAGTCTCAGATAGTCTATAGTACTCATTCGTTTCGGAAGAGACAGGTACGTTAATAGTTAATAGCGTACTTCTTTTTCTTGCTTTCGTGGTATTCTTGCTAGTTACACTAGCCATCCTTACTGCGCTTCGATTGTGTGCGTACTGCTGCAATATTGTTAACGTGAGTCTTGTAAAACCTTCTTTTTACGTTTACTCTCGTGTTAAAAATCTGAATTCTTCTAGAGTTCCTGATCTTCTGGATAGCGACGCGATATACTACCATCGTTCTCCTTAAGTCT
+
B?@;:>;;@CBBDGFCCGCCCCCCCCCBBCAA>@EMM>BB?C@CGDCBBB@BBCBB?A6:99949:@>AB=<<<<9<>>CC3CC?BABB<@@AA=BBB?BD>AAABBC?AACBBBBB@BDE@C@CFCCBBAD@CC;;8;A@@BA@@BBBBAA@BB?AA@?BB=@=@;;;ACCBB?AAAAA.;5;>;;;;;*;@;;;0:>B;;;ABAA4;9;9*9999A=A=BB>BACCB@@>@?AA;;;@<@BC@EB<<;;;;AA;;;@AAABBC9::@?B=A;:5:=?>CBAA
@ATNG8:04668:00642
GATGGTAGTAGTACACTAGTCATACCAGAAGATCAGGAACTCTAGAAGAATTCAGATTTTTAACACGAGAGTAAACGTAAAAAGAAGGTTTTACAAGACTCATGTTAACAATATTGCAGCAGTACGCACACAATCGAAGCGCAGTAAGGATGGCTAGTGTAACTAGCAAGAATACCACGAAAGCAAGAAAAAGAAGTACGCTATTAACTATTAACGTACCTGTCTCTTCCGAAACGAATAAGTACTACTCTCAGAGACACACTACCATCGTTCTCCTTAAGTCT
+
AA@A?BB@@@A@@CBAAB=?BBBBA>BBA>BB@@@B5;599@<<=C@B=:=?@@;;9=<=,?=??<<<==<<<<13394444$4:5:5;?;8@?FACCCAA0//?<?<CB?BAA=@@@ABCDCCEECCCDBB?ACCC?CCCB@@887:?BBC@CCBAAACB@DCBBBB=AA@BBB>A@999+9=@;==???.?D?A===AB@==:=;>=AA:=9=ADCC@BBAAABB>B@BBC?CBB???<?ABCDCCACAAACCCCAAAACAAA=AAAAA5::C<A=A9>555
@ATNG8:04679:00642
GATGGTAGAGTATCATGTGTATCTCCAGAAGATCAGGAACTCTAGAAGAATTCAGATTTTAACACGAGAGTAAACGTAAAAAGAAGGTTTTACAAGACTCACGTTAACAATATTGCAGCAGTACGCACACAATCGAAGCGCAGTAAGGATGGCTAGTGTAACTAGCAAGAATACCACGCAAAGCAAGAAAAAGAAGTACGCTATTAACTATTAACGTACCTGTCTCTTCCGAAACGAATGAGTACTGTATCTATGTGTGCGCTACCATCGTTCTCCTTAAGTCT
+
45447;44555556=666=<;9;9727//)/7778:;><;;;?;<=7==29.9@@:;:;*57<<>@>9?9599,599:=>>+<<9;)///&//0)/8:::AAAA;?:==:99:/9?@>@@ACCAAACDB;;4;@>>:>?>?;;?@;@;=95.49999<:>8@>?=>>>?=9==;6//////(///(/////$39178::::89>9>=>:::<?185@AA?AB@>>>:;>:===5=9:.999?73744>;==?>>;;;=>?>?;;;9888<B>BBB?A=@=0//6
@ATNG8:04692:00654
GATGGTAGTGATACAGATCAGACACCAGAAGATCAGGAACTCTAGAAGAATTCAGATTTTTAACACGAGAGTAAACGTAAAAAGAAGGTTTTACAAGACTCACGTTAACAATATTGCAGCAGTACGCACACAATCGAAGCGCAGTAAGGATGGCTAGTGTAACTAGCAAGAATACCACGAAAGCAAGAAAAAGAAGTACGCTATTAACTATTAACGTACCTGTCTCTTCCGAACGAATGAGTACCTCTCAGACGCTCGTCCTACCATCGTTCTCCTTAAGTCT
+
=<<A>@A@@CCFBCCAAABCCCBBB@BAA=@BC@@@@B@CCCCCCC?CC?C>@??@;===+=6<8=DCCAA@BB;==@?>?>,=>2:2999&9@@=<BBB>DCBBAB@BC@BBB@BCCCBBCCCCBCBCCCC@BBBC@CCBBCBCB@DBEBB?BBBABACC@9999::;@@;??B?AA=<<3;77,77778'/=6>000>8=;=8=9<AAA<@;@CCCD@DBBA??A;@<?B?BBC@AAABBDD?AAAAABCCBBBBBAB<>?>=D?@?C?A@@=@;@=A988
@ATNG8:04697:00660
GATGGTAGCACGAGTCACTCATATCCAGAAGATCAGGAACTCTAGAAGAATTCAGATTTTTAACACGAGAGTAAACGTAAAAAGAAGGTTTTACAAGACTCACGTTAACAATATTGCAGCAGTACGCACACAATCGAAGCGCAGTAAGGATGGCTAGTGTAACTAGCAAGAATACCACGAAAGCAAGAAAAAGAAGTACGCTATTAACTATTAACGTACCTGTCTCTTCCGAAACGAATGAGTACCTCTCAGACGCTCGTCCTACCATCGTTCTCCTTAAGTCT
+
4:<=?CBED?@@=BBBA<;>B@@@>7<;?7;BBCBD@B?BCB;;:D@BB@C?AA@;9:9:)9;@@@ABBBBAA@9>:;;===,=?:>2:;;*:@@?BBBBBCC;;;;@FD@CCC?AABBBBBBCCCCCBBBB?CCCC?A@CCAC?A?D?CBB?BBBBCCDC?BBBBBB?BC?AAC@CB999,9>>;99:::(9A?AAA=AB@@@<@<@@AA;><==BBB@BCCAABB@D?BAC=AAB=ACCAAAC?AB@BBBBBBBAA=AA;@?A=???@B?BBC@B@C>AAAA
@ATNG8:04697:00683
GATGGTAGGCGTGTGAGAGTCTGCCCAGAAGATCAGGAACTCTAGAAGAATTCAGATTTTTAACACGAGAGTAAACGTAAAAAGAAGGTTTTACAAGACTCACGTTAACAATATTGCAGCAGTACGCACACAATCGAAGCGCAGTAAGGATGGCTAGTGTAACTAGCAAGAATACCACGAAAGCAAGAAAAAGAAGTACGCTATTAACTATTAACGTACCTGTCTCTTCCGAAACGAATGAGTACCTCTCAGACGCTCGTCCTACCATCGTTCTCCTTAAGTCT
+
>:>@<@BB<@BBBBFDCC@;95555)6CC@CCCC999;?AAB@@@A=@@5;5;A?@?CCC2A?AAAABBBBCCC8?989<<<,<@:@>ABB:CBB?B??;?===@:>:=C;?;:5:<>>A;;;BBA@@@AAA<>>>@;=<<>??::7;=BBC?B?@AAA>>;>A>>BB@BB?BBD8==:;;1;;B=BBDEE/8858??>>>>>>;>=AA=>:=8<>?<=9<?>=<==:>:==A:;>@@AAAD:88=?==>@@B=>>@>>>?;?=<8<>787=AAB=B:<8<<87
@ATNG8:04657:00721
GATGGTAGGCGTGTGAGAGTCTGCCCAGAAGATCAGGAACTCTAGAAGAATTCAGATTTTTAACACGAGAGTAAACGTAAAAAGAAGGTTTTACAAGACTCACGTTAACAATATTGCAGCAGTACGCACACAATCGAAGCGCAGTAAGGATGGCTAGTGTAACTAGCAAGAATACCACGAAAGCAAGAAAAAGAAGTACGCTATTAACTATTAACGTACCTGTCTCTTCCGAAACGAATGAGTACCTCTCAGACGCTCGTCCTACCATCGTTCTCCTTAAGTCT
+
@AAE@CCC=CBBBBCCBBBBBCCCB>CCC@CCBBBB@B@BBECCBC@BB?B@BBBBBBBB3B?BBBBBBCCBCC>CBBBBBB3BB>A;@@B8BCE@D@@=AAA>>;><==8<?>5;;===@@@@@???:::B<A?@?:=<@@=>=@;?=CA?<?CA>>>@@9>>?>BB>BB>BB=277565(7::7=====/8818@@@AAA@?;@=AA?A;?;>888@;@AAA?>?9?;@BA7>BB?AAAEA==<A@@@ABA===?>>>A<@>>8>>CAA;;=><@:<8<=88
@ATNG8:04657:00725
GATGTAGATATTCGCTGATACACCAGAAGATCAGGAACTCTAGAAGAATTCAGATTTTTAACACGAGAGTAAACGTAAAAAGAAGGTTTTACAAGACTCACGTTAACAATATTGCAGCAGTACGCACACAATCGAAGCGCAGTAAGGATGGCTAGTGTAACTAGCAAGAATACCACGAAAGCAAGAAAAAGAAGTACGCTATTAACTATTAACGTACCTGTCTCTTCCGAAACGAATGAGTACACCTCTCATATGACACTACCATCGTTCTCCTTAAGTCT
+
A=====>CB=B?969;;;?>@@@=@CC@CBBBBC?B?AAAAAAB?AA?A?AB@@>DDF3C?AACBBBABAA@;9:;:999':?;?<@A@7@CC?;<;BBECCC@C>BB@CCC?AAACCCBCGHHKGBBBB>AA?>;>@??AAAC=@?ACB?BEA@CBAC?BBBA@@=A@<@>;270===5/0/6=>>>?,/0)7556;<>@@=@:>>>?49479@>>;??=<<9:6:=@AA9@??9:98>@A>=>>ABCBB???AAA?>==<6<==>CACBB?A<?<@??A
@ATNG8:04658:00691
GATGGTAGCACACGAGATCTCATCGTACTCATTCGTTTCGGAAGAGACAGGTACGTTAATAGTTAATAGCGTACTTCTTTTTCTTGCTTTCGTGGTATTCTTGCTAGTTACACTAGCCATCCTTACTGCGCTTCGATTGTGTGCGTACTGCTGCAATATTGTTAACGTGAGTCTTGTAAAACCTTCTTTTTACGTTTACTCTCGTGTTAAAAATCTTGAATTCTTCTAGAGTTCCTGATCTTCTGGTGAGATATGCATGATGCTACCATCGTTCTCCTTAAGTCT
+
@CBJADCCCCCDBBBCBCCCCDCCCCAAAD;;:;CCC>DC@C@CBBCCBB@BCBBA@B=@@@B9C?CBCBBBBAA?99787$7<6@BBB<BBBB=BDD@CD9:8BBBC@CCBBAA?D<A@A=A=>??==?A>=A===:><>>@:::@BDD??>>>;;;;8=>:?;???>>>A8818=>=>1>7=5;;===/==;::/:7777577;><@@@@/>7715=8>:?@=A>>>;;;5;5;?==:;5:==9@<666667==@@@@///76959///959<@7@1;7:;;;
@ATNG8:04666:00695
GATGGTAGGCGTGTGAGAGTCTGCCCAGAAGATCAGGAACTCTAGAAGAATTCAGATTTTTAACACGAGAGTAAACGTAAAAAGAAGGTTTTACAAGACTCACGTTAACAATATTGCAGCAGTACGCACACAATCGAAGCGCAGTAAGGATGGCTAGTGTAACTAGCAAGAATACCACGAAAGCAAGAAAAAGAAGTACGCTATTAACTATTAACGTACCTGTCTCTTCCGAAACGAATGAGTACGATGAGATCTCGTGTGCTACCATCGTTCTCCTTAAGTCT
+
@?@C?BBC?CCCCBABCCC9;;;;;05CD=BCBCBB?B>BBCBBCC?AA@A@CCAAAAAA2B?CGD:::BBCCB=BBBBDDD3>>8<187729AA?CAA=A?;=;;>:@A=AAA5::<>>A@@@@???;99@;AA>>:>>?@>@>=7>=A@B?BB>@???@:????@@=@B>BBA;><555(78:6=?FDF/=>:>???AAAAA=C=><<A;A==A==>;@@>@=<<:<;>>A:ACC?BBBB998@@@@ABA>??A@??:;;?@?:?AA?A;>>B<>:><?<>>
@ATNG8:04673:00706
GATGGTAGCGCGACGAGCGTAGACCCAGAAGATCAGGAACTCTAGAAGAATTCAGATTTTTAACACGAGAGTAAACGTAAAAAGAAGGTTTTACAAGACTCACGTTAACAATATTGCAGCAGTACGCACACAATCGAAGCGCAGTAAGGATGGCTAGTGTAACTAGCAAGAATACCACGAAAGCAAGAAAAAGAAGTACGCTATTAACTATTAACGTACCTGTCTCTTCCGAAACGAATGAGTACAGAGAGTACGATATGTCTACCATCGTTCTCCTTAAGTCT
+
::;C@BDBCBCBCCCCCBBCDBCBD=CCC@DBBB@@=@?BBCCCBB?BB?B?BC>;=>>>1>?DCCCCCCCCCC>BBCCCCC5BC=B4;;;.;@C@J;;;CCDFD<@<@D?CBC<@@@ABCCCBEDDECBBB@BBBB?BBA?@@885;?CBB?BCBBAACD?DCBBA@?BC@CBB=@@999+9==;:9:::(9@<A888@DD;:6:8====6;5;?BBC?CBAABDB?A?BBB>CCD@BBBBBBBBBCCCCBAAAAABAAA@<>@;AA?=><><A7:78;>==<
@ATNG8:04675:00734
GATGGTAGCACGAGTCACTCATATCCAGAAGATCAGGAACTCTAGAAGAATTCAGATTTTTAACACGAGAGTAAACGTAAAAAGAAGGTTTTACAAGACTCACGTTAACAATATTGCAGCAGTACGCACACAATCGAAGCGCAGTAAGGATGGCTAGTGTAACTAGCAAGAATACCACGAAGCAAGAAAAAGAAGTACGCTATTAACTATTAACGTACCTGTCTCTTCCGAAACGAATGAGTACTGTATCTATGTGTGCGCTACCATCGATAACCTCGAGTCT
+
@A@B>A@:>::;;=>@@;;A>555;8<=B@BCCB;;9;=BBBCCCC?BB?B>@@CCEGDE3B?:89ACBB998C>==BBCCC5A@?A@CCD;BBC@<;<BBB@;;7;?BC@BBB?@@CAAAABAAAAADD;;:;;;;?B;;;;;:A>B>B;;69=>:995717==<<>9;;8<9818>99237318<BBB1BB>BBB>?==88184:=>=9>:;9@BA?AB@?===+0+0:>600060778889444>=>A@<BA@<777>>7735556655.516555;>=9
@ATNG8:04676:00739
GATGGTAGCTCGCTGATGATATCTCCAGAAGATCAGGAACTCTAGAAGAATTCAGATTTTTGACACGAGAGTAAACGTAAAAAGAAGGTTTTACAATACTCACGTTAACAATATTGCAGCAGTACGCACACAATCGAAGCGCAGTAAGGATGGCTAGTGTAATTAGCAAGAATACCACGAAAAGCAAGAAAAAAGAAGTACGCTATTAACTATTAACGTACCTGTCTCTTCCGAAACGAATGAGTACTATAGACTATCTGAGACTACCATCGTTCTCCTTAAGTCT
+
@ACC@CBBBBBCBBCCCA@@DCCCB@CCC?BBBBCC?C?BBCCCBB?BC>A=???88888(:BBCCCCCDCBB?6=>:;;;;):C@D@DEE;CBA?ABCBBBB:99;@BB@B@@=ABAABBBBCCCCCCCBB?BCCB@BA@?AA?>:@@CAB@BBBBBBCB?B?ABCD?BB?BB@<@@:::9+9=>;:99999$8949A====ABB@B?AB??;?>AABBC?BBBBBBB?B?BBB<@??<?@@AAAABBBBBBBBBBBBBABBCB;;7;>BBC?AAA?C@C@B>@>
@ATNG8:04689:00738
GATGGTAGTTTCATATGAGAGTGTTTACTCATTCGTTTCGGAAGAGACAGGTACGTTAATAGTTAATAGCGTACTTCTTTTTCTTGCTTTCGTGGTATTCTTGCTAGTTACACTAGCCATCCTTACTGCGCTTCGATTGTGTGCGTACTGCTGCAATATTGTTAACGTGAGTCTTGTAAAACCTTCTTTTTACGTTTACTCTCGTGTTAAAATCTGAATTCTTACTAGAGTTCCTGATCTTCTGGACAGAGTGTTGCAGATACTACCATCGTTCTCCTTAAGTCT
+
;6:;7<<BBB=BCCBFCBCCCDCDC?BBCCBB@BLEF?DC@C@CCBCCBB@BBAAA@C?BBCE>B>ABAABBA@@<@@@@>.@@=AACC>AAA@=@@>;9939<@@:95:@AA>>@@<@BB=A=:;;A@@@A=A788;;;;?==>>>>>B>;;;;5;>?:?@7;7;??>>>>88059;9:,;1:4:@AAA/>>>@@:???>878=<<1888)8:::<7?:?@:=;>>>:58285;<=??B<;<;<>>::988//*/6<<;@@@BCC<=>>@C:@@@;@=F=C;;7
@ATNG8:04648:00785
GATGGTAGGTGCACATGAGTGTATCCAGAAGATCAGGAACTCTAGAAGAATTCAGATTTTTAACACGAGAGTAAACGTAAAAAGAAGGTTTTACAAGACTCACGTTAACAATATTGCAGCAGTACGCACACAATCGAAGCGCAGTAGGATGGCTAGTGTAACTAGCAAGAATACCACGAAAGCAAGAAAAAGAAGTACGCTATTAACTATTAACGTACCTGTCTCTTCCGAAACGAATGAGTACTATGTAGACTCTATACTACCATCGTTCTCCTTAAGTCT
+
ABCC@BBB?BBACBCCCCDCCBBBB@BBD@BAAACD?C=AACDBBB?CC@C?CCBCCCCC1C@CCAABJCCCCD>BBBBBBB5BB@B;@@@9@BB?BA@@AAA??=?@CC?BCC?CABBBBCCBCCCCCCBB<@@996;BBBBBBAB?B;97;BDBBACC?CACABB?AA>BBC=A?899*9>>;=====.<@:@<?>B@BCB5858??>9>:=ACCCACCBBABB>A>;;;6<AA>ABBCBBBBABCCAA@ACDCBBABBBB?BBBBD@CCC@D@B>AABB
@ATNG8:04659:00749
GATGGTAGTAGTACACTAGTCATACCAGAAGATCCAGGAACTCTAGAAGAATTCAAGATTTTTAACATCGACGAGTAAACGTAAAAAGAAGGTTTTACAAGACTCACGTTAACAATATTGCAGCAGTACGCACACAATCGAAGCGCAGTAAGGATGGCTAGTGTAACTAGCAAGAATACCACGAAAGCAAGAAAAAAGAAGTACGCTATTAACTATTAACGTACCTGTCTCTTCCGAAACGAATGAGTACTACTCTCAGAGACACACTACCATCGTTCTCCTTAAGTCT
+
;44:7<=B@@?<<===<<;>;6---(-6939::;49@<A16595554.5;7;744.//////$/38///7///777:91///////$/839-333&3786::::88833.327668885//.6@BAABBB?>A;;;:9994.974>===?3:5;;9.9:88?=895888733,371788179///(///(//////#.728222588896=38858076=9A@@=@A@@@?@5939=?9?9929;7338;;@=BC@@@C744@C=99956///8//(/556<7;6<666
@ATNG8:04659:00766
GATGGTAGCACACGAGATTCATCGTACTCATTCGTTTCGGAAGAGACAGGTACGTTAATAGTTAATAGCGTACTTCTTTTTCTTGCTTTCTGTGGTATTCTTGCTAGTTACACTAGCCATCCTTACTGCGCTTCGATTGTGTGCGTACTGCTGCAATATTGTTAACGTGAGTCTTGTAAAAACCTTCTTTTTACGTTTACTCTCGTGTTAAAAATCTGAATTCTTCTAGAGTTCCTGATCTTCTGGTGTCGTCTATCATGTACTACCATCGTTCTCCTTAAGTCT
+
:::=8=>B@@@@9;9@BB?BA;55::>:=@@:@AAB;@>:;69@@@;@?=>@@@@;@<@A>@9<-0/::;BBBB?BBCFC3B@;9333(377;==BBB7A;5676<//)/88/759727>@5;58669:799;A??A;AD@@>>>A@@@@??7771///)/6066AA=;87=771525252$23:252222$27666/6555888;?A89999*8----)-0896=??>@?>9=9=AA>>?;>;;7;A@@@A>>>AAAA>>>@;;:<>>>??:><<8=<@:>==9
@ATNG8:04665:00786
GATGGTAGCATCATGCATATCTCACCAGAAGATCAGGAACTCTAGAAGAATTCAGATTTTTAACACGAGAGTTAAACGTAAAAAGAAGGTTTTACAAGACTCACGTTAACAATATTGCAGCAGTACGTACACAATCGAAGCGCAGTAAGGATGGCTAGTGTAACTAGCAAGAATACCACGAAAGCAAGAAAAAAGAAGTACGCTATTAACTATTAACGTACCTGTCTCTTCCGAAACGAATGAGTACTGCGTCTCACTCTCGCCTACCATCGTTCTCCTTAAGTCT
+
=;4;.4449:<BBDDCCCCDBBA@@;>?>9;::<99.55:9;;<BA978088773=9::;+<8>CCBBBBB@<@@3@00/:::);=6;6=@@2??@ACBBBBBB@@=@?CC?BB@;?@@>?A@ABBCBBBBCB@CBBB?A@DCBBBC?A>B;;7<E@;;;9939979::6<;5888.3/<<;38//)//0///$/;69656::;;;7;3577>9@<=>BCF?;;;;;?@<@>AAA;@@@?AABB@?????9;;BBB@A?BBCC@CBC@BAAAC@BBB?B?A?AA?@
@ATNG8:04667:00760
GATGGTAGTGTGTCTCTGAGAGTAGTACTCATTCGTTTCGGAAGAGACAGGTACGTTAATAGTTAATAGCGTACTTCTTTTTCTTGCTTTCGTGGTATTCTTGCTAGTTACACTAGCCATCCTTACTGCGCTTCGATTGTGTGCGTACTGCTGCAATATTTGTTAACGTGAGTCTTGTAAAACCTTCTTTTTACGTTTACTCTCGTGTTAAAAATCTGAATTCTTCTAGAGTTCCTGATCTTCTGGAGATACACATGATACTCTACCATCGTTCTCCTTAAGTCT
+
444;7=9:9945555999999;979<<0//9:189;;3<<:=:85555=@8BB?;;6;49<65469=<@A>:69B=@@BBB0@?<@ABD>B@99095;6;>766<?CC@DDBB?=55.5>>;@>A@@B:69949@==;>A0..<-./::::9;:;6:444)4:5:7<995<=?99290///&/)/)/7777'79455)5::;<65599.5555$5;<=A=B>9;::DDC99;<A?ABACDC@CBB@BCCCCCEC;;;ABAAAACCA>@:::@?B@@>A?C?BA@A
@ATNG8:04674:00743
GATGGTAGCACGAGTCACTCATATCCAGAAGATCAGGAATCTCTAGAAGAATTCAGAATTTTTAACACGAGAGTAAACTGTTAAAAAAGATGGTTTTACAAGGACTTCACGTTTAACAATATTGCAGCAGTACGCACACAATCGAAGCGCAGTAAGGATGGCTAGTGTAACTAGCAAGAATACCAACGAAATGCAAGAAAAAAGAAGTTACGCATATTAACTATTAACGTACCTGTCTCTTCCGAAACGAATGAGTACGATGAGATCTCGTGTGCTACCATCGTTCTCCTTAAGTCT
+
8<==44444445555:566666<>?:>==055/77;27)//;://6<7;;:<69://+/:::':+//78<99555<4:888-33333#333:7<<=/99:,3,37718::99=18287433348:88=;;;==;;;<<;;9@@>?7;;===CBE@G>A9925///7///7;::==<7;=-333-3,3377(33393333333#38133,3/8/----)-25333053758;;6888333749....'.33(...335778555......5353.....25557759::/5/5+....
@ATNG8:04680:00740
GATGGTAGCATCATGCATATCTCACCAGAAGATCAGGAACTCTAGAAGAATTCAGATTTTTAACACGAGAGTAAACGTAAAAAGAAGGTTTTACAAGACTCACGTTAACAATATTGCAGCAGTACGCACACAATCGAAGCGCAGTAAGGATGGCTAGTGTAACTAGCAAGAATACCACGAAAGCAAGAAAAAGAAGTACGCTATTAACTATTAACGTACCTGTCTCTTCCGAAACGAATGAGTACCTCTCAGACGCTCGTCCTACCATCGTTCTCCTTAAGTCT
+
ABCC@DDCCCCCBCBCBBCBAABAA=A;;89CCA9;7;;>>>BB@?=?C>B=BBA?>@?@+??BBBAAABCCCE>??@DBBD5BD@C@CDC;CBC@CCCCCFC@@>@@DC?BBB@CCCCCBBBCCCCCCCBB?BCBB@BBBBBBBB?B?B@@<@BBBBCCC@CBCCBC>AA?BBA@BBAAA;@AA=BCDCC3CC?BABAA>>@@<?;?AAA9=8:;@AB?BABAAAA6;6:AA9@::89AACBBB?BBBBBBBBBBBBC>>;====;;;BC@:;:@E?B?BBBB
@ATNG8:04685:00745
GATGTAGTGTGTCTCTGAGAGTAGTACTCATTCGTTTCGGAAGAGACAGGTACGTTAATAGTTAATAGCGTACTTCTTTTTCTTGCTTTCGTGGTATTCTTGCTAGTTACACTAGCCATCCTTACTGCGCTTCGATTGTGTGCGTACTGCTGCAAATATTGTTAACGTGAGTCTTGTAAAACCTTCTTTTTACGTTTACTCTCGTGTTAAAAATCTGAATTCTTCTAGAGTTCCTGATCTTCTGGGTGTATCAGCGAGTATCTACCATCGTTCTCCTTAAAGGC
+
,,,,,,22800/9///?CA?;@666;;;=AA<A=@A5;:;?>>??BBBB:@BB=<:;?CD>@?A>ACBAAAB@@=::999$5;6;999,9;>>=B@@=@B?CCBBBG@CBDCCCAB?ADD@C>AAGFBCCC?AADE?ABBBGDDDDCBBCBA;<;,9>@:@@<?<@BBCBBBBB=@?BBC9B?B=BBCCC5CCCCD=A000>>A>>A;AA@@,AB@ABACGIJGBBBCCBB@D>BBCBBB@BADE?BCBCGEBCCBBBDBAAA;;49>>>>;>=>:<*00*0)/
@ATNG8:04650:00811
GATGGTAGCGCATATCAGCGCAGCCCAGAAGATCAGGAACTCTAGAAGAATTCAGATTTTTAACACGAGAGTAAACGTAAAAAGAAGGTTTTACAAGACTCACGTTAACAATATTGCAGCAGTACGCACACAATCGAAGCGCAGTAAGGATGGCTAGTGTAACTAGCAAGAATACCACGAAAAGCAAGAAAAAGAAGTACGCTATTAACTATTAACGTACCTGTCTCTTCCGAAACGAATGAGTACTATGTAGAGCTCTATACTACCATCGTTCTCCTTAAGTCT
+
;9AA<@@@AC@@@ABC@@BEDDCCC>BBCEICDAA@>B>AAACB;;6:@;@>@??@BBBB5C@BBBCECFGDCC;BA;;;;;.;C@F<ABB9ACJBCBBBBBBBB>B@BDADAA?ABBBCBBBBCCCCCCCC?CA@@<@@ABBCBD?B@C;;9;CCBCDCB@CDCBAA=::5:A?<?@9:9:+:=<899999(3<8??BBBCCCC>A?BCAA;>;>AGDE@CC@@@@@<@?AAB=B@A=@@@ABCBAAABBABACCCCBAABAAAD?B>>>@<@;:7:;?8=:::
@ATNG8:04656:00826
GATGGTAGTGCGTGAGAGAGAGACCCAGAAGATCAGGAACTCTAGAAGAATTCAGATTTTTAACACGAGAGTAAACGTAAAAAGAAGGTTTTACAAGACTCACGTTAACAATATTGCAGCAGTACGCACACAATCGAAGCGCAGTAAGGATGGCTAGTGTAACTAGCAAGAATACCACGAAAGCAAGAAAAAAGAAGTACGCTATTAACTATTAACGTACCTGTCTCTTCCGAAACGAATGAGTACACACTCTCATATGACACTACCATCGTTCTCCTTAAGTCT
+
@CBB?=@BABB@;<BDCCIDAABCC@CCD@CDCCCB?B@BA@ACDF@??=@??=<?::::+:6?AAABBBBBBD>:7<BCCC3BB@E?DCD;CCC@;;<;;AB@@=@@AA=@@@<@AACCBBCBBACBBBA@?@CBB?BBCCBBA@6;5;;;5;AAABBCD@AAABBA=AA89:A@@?:99,77;8////00$/85////8<@@;::;::8:2:6<@CDC@DDAA@BC?A?AEF@???@BCBBBBBBAAABBAABBBABBB:99AA>ABCDC?B??=??B?EBBC
@ATNG8:04669:00806
GATGTACACTAGTCATACCAGAAGATCAGGAACTCTAGAAGAATTCAGATTTTTAACACGAGATGTAAACGTTAAAAAGAAGGTTTTACAAGACTCACGTTAACAATATTGCAGCAGTACGCACACAATCGAAGCGCAGTAAGGATGGCTAGTGTAACTAGCTAAGAATACCACGAAAGCAAGAAAAAGAAGTACGCTATTAACTATTAACGTACCTGTCTCTTCCGAAACGAATGAGTACACATCGTCGTGTCGTGCTACCATCGTTCTCCTTAAGTCT
+
AA@@@<:55;;>@<<<@B?:994554;<<;@?BBAAB@A;99.5.55945555$5.559;>995599909::7;??>+665;.555'59949:555<:>>=A=@@>BBC8::A@>>?@@@?@@978?8<@;;4;@@@@@CC7;6;@@;?@CCCCAA;?00/0008<<6==<;@@A<C;>==633333'33,389=9:;:9494;;8?;?;>==>>7=?@BB>>=B=>>>8>CE@BB@@:::??@ACAAA@?<>>99887;=8?BBBB>ABA?B?B?AAAB
@ATNG8:04686:00828
GATGGTAGCTCTGCTCTGACTCTCGTACTCATTCGTTTCGGAAGAGACAGGTACGTTAATAGTTAATAGCGTACTTCTTTTTCTTGCTTTCGTGGTATTCTTGCTAGTTACACTAGCCATCCTTACTGCGCTTCGATTGTGTGCGTACTGCTGCAATATTGTTAACGTGAGTCTTGTAAAACCTTCTTTTTACGTTTACTCTCGTGTTAAAAATCTGAATTCTTCTAGAGTTCCTGATCTTCTGGGCTGCGCTGATATGCGCTACCATCGTTCTCCTTAAGTCT
+
444=:@EBBC@AABCCBABBCCGDBBBBCCCC@CBCB>BB?B?BBBBBDC@ABAGCBE@CCCD@D@CBBBCCB;;5:>?>@0>@=A?@@:@@BB<BAC@CC?BA@AAA?ACAAAMCD@BBC8;:<ACCDCBEAFLBB?CCCCBBBCCBBBCB@@@=@@@?BB@C@AACD@BBBA=@@A@A3A?B@BCFFD5@@@@@;AAAABB<;;;5;@C@.9999?:>=CC@BBBBB@@>@@DDCBBA=@@@A;ABCACBBCCAAA;<;<;;@=@@ACC@CCG?A?A@BBAA
@ATNG8:04689:00805
GATGGTAGCACACGAGATCTCATCGTACTCATTCGTTTCGGAAGAGACAGGTACGTTAATAGTTAATAGCGTACTTCTTTTTCTTGCTTTCGTGGTATTCTTCTAGTTACACTAGCCATCCTTACTGCGCTTCGATTGTGTGCGTACTGCTGCAATATTGTTAACGTGAGTCTTGTAAAACCTTCTTTTTACGTTTACTCTCGTGTTAAAAATCTGAATTCTTCTAGAGTTCCTGATCTTCTGGGTGCGCTACAGTCTCTCTACCATCGTTCTCCTTAAGTCT
+
:69>;>CCBCCBBCDCDCCABBBBBCECCCCB>B;9:.9<7=:@@@CBCBACCB;;9:;@?>@<?7?@ABCBBBB?BBBCB2A@9?>@@9????<@@@=@C?BBBBC>A>>>BFDA<?>>;>6;;@@>>><7<>//)/:67;;B;;;BFC====5;:;9;;6;<==>BBB@>>;===AA5A5;5:::::*:@88838@@>??>;;;<@?>@/?;;;C;><>@=CAAA;;;<@<@A>>>?<;;==6///=;;????@?DB>=9::66667=96669=6@<@==9
@ATNG8:04690:00805
GATGGTAGCGAGCGAGTGTGTATACCAGAGGATCAGGAACTCTAGAAGAATTCAGATTTTTAACACGAGAGTAAACGTAAAAAGAAGGTTTTACAAGACTCACGTTAACAATATTGCAGCAGTACGCACACAATCGAAGCGCAGTAAGGATGGCTAGTGTAACTAGCAAGAATACCACGAAGCAAGAAAAAGAAGTACGCTATTAACTATTAACGTACCTGTCTCTTCCGAAACGAATGAGTACGATGAGAGAGCTCTCTCTACCATCGTTCTCCTTAAGTCT
+
89=>.44444499:=666?=@<:99.55<@=AA@A@5;59:4:<?A>??<?=@?;45555$58<A>69;AA;;;,9==9:::(99494;9;0;;<7<<@@BA@AC5;6;?;>AC?B@A@ABBBBBBBCCCCCAED;;9;AA@@@@@:A9A;;4;?@9:5<@8@B<AA@>?@:<><6<<<<8773,33===+:<8=88=@@@@B?A=A>>9595//0AE<AB><<00*/)/77.8<:6A><:9666/0/6///99998<;??;73.3729<4937/75;8;==>
@ATNG8:04695:00826
GATGGTAGACATATCGTACTCTCTGTACTCATTCGTTTCGGAAGAGACAGGTACGTTAATAGTTAATAGCGTACTTCTTTTTCTTGCTTTCGTGGTATTTCTTGCTAGTTACACTAGCCATCCTTACTGCGCTTCGATTGTGTGCGTACTGCTGCAATATTGTTAACGTGAGTCTTGTAAAACCTTCTTTTTACGTTTACTCTCGTGTTAAAAATCTGAATTCTTCTAGAGTTCCTGATCTTCTGGTATACACACTCGCTCGCTACCATCGTTCTCTTAAGTCCT
+
ABBB@CBBCCCBB=@@>CFBB@;;@==@==;:5;<A<:<A=A@BA???DB9==ABB7B>BC>><??BABCBA?=>378737$2749@<=6=0//4=///(7945589>A;A@@@AA>>7==A:>:>????@?@;>A:94:<<>>>>>?@@BBA>>><///7//+/777;===@>><>@ADD5A<?988889(8:>>A9?>>>AAB=;;5;<<=+<@ABB;?<?B<???DDAC;C=BB>>>>:>BB=AAA?????AAA@==>A>>==:=====<>BBA<@<A??<?
@ATNG8:04697:00827
GATTGTCATATGAGATGTGTACTCATTCGTTTCGGAAGAGACAGGTACGTTAATAGTTAATAGCGTACTTCTTTTTCTTGCTTTCGTGGTATTCTTGCTAGTTACACTAGCCATCCTTACTGCGCTTCGATTGTGTGCGTACTGCTGCAATATTGTTAACGTGAGTCTTGTAAAACCTTCTTTTTACGTTTAACTCTCGTGTTAAAAATCTTGAATTTCTTCTAGAGTTCCTGATCTTCTGGGTGTATCAGCGAGTATCTACCATCGTTCTCCTTAAGTCT
+
@@C6;6<:;;BBBBIAAABBCBCCCC@BBBC>CCAC@BB;;;B@@CCCBC@B7<;:;7;@CBBCBBA@@>:9999(:@;?==;3<?@A>BBC?AA899?@@@<A?????AB?B?@=D=??@??>=>=@@@@=@@@@???@@@@A>>:;:4:8807D>D<@@?885@<<377979-84:46////(-3333(-(---327?AA;>><<*:66///)/6.697<=<:>//*/7=;;@@A8;;?H:=>==>>>A@AA>>>>>=;:4;:;;:4:::5;<A<>===
@ATNG8:04648:00843
GATGGTAGCGCACACATAGATACAGTACTCATTCGTTTCGGAAGAGACAGGTACGTTTAATAGTTAAATAGCGTAACTTCTTTTTCTTTGTCTTTCTGTGGTATTCTTGCTAGTTACACTAGCCATCCTTACTGCGCTTCGATTGTGTGCGTACTGCTGCAATATTGTTAACGTGAGTCTTGTAAAAACCTTCTTTTTACGTTTACTCTCGTGTTAAAAATCTGAATTCTTCTAGAGTTCCTGATCTTCTGGATAGCGACGCGATATACTACCATCGTTCTCCTTAAGTCT
+
@@>>8<<BBBBB===;<;>BC;99@9544;985999=9=?;<5566<;AA;:95544)4.4:<B2;;)5449;44.4;.44999'8::(44433(333061///(/838/33:<8<CCCECCC@BBB?B>BBCCBBCC@CBBA@C@@AACCCGDDCBBCBB@;;;@BB?B?BAAAABCBC=@;;;;;*<5;<@@AAA0@@BBC<B;;;@@;;99;@@@@0@BB@A?A?CC@BBB;;;B=@=@BBCCC?BBB?BBAB@A@BCBCGFEBBBDBB@BBB;;6;@@=@?B?BB;;
@ATNG8:04682:00867
GATGGTAGGGACGAGCGTCTGAGAGGTACTCATTCGTTTCGGAAGAGACAGGTACGTTAATAGTTAATAGCGTACTTCTTTTTTCTTGCTTTCGTGGTATTCTTGCTAGTTACACTAGCCATCCTTACTGCGCTTCGATTGTGTGCGTACTGCTGCAATATTGTTAACGTGAGTCTTGTAAAACCTTCTTTTTACGTTTACTCTCGTGTTAAAAATCTGAATTCTTCTAGAGTTCCTGATCTTCTGGGCAGACTCTCACACGCCTACCATCGTTCTCCTTAAGTCT
+
0//92////(/;455::;<DBBBCB<@A000=<29545/58395////99:4:<<<<7<9;;;<8A?CC>CCCAAA=>@>@@@(@D=BBBC;@;:9766>:@@:==?>=B9>>>;;;B=8=<<8<8>>>>AA>@+0000*00AB999B??@CBB@;;7:9925>886>000//955245555&55:655555$5559>)55555@@95/)////$////96<8<@<@@@??<<9<255<:::2//88(----87::<;;>><<9;>>8;:445.5557;.4./9//
@ATNG8:04686:00880
GATGGTAGTACATGATAGACGACACCAGAAGATCAGGAACTCTAGAAGAATTACAGATTTTTAACACGAGAATAAACGTAAAAAGAAGGTTTTACAAGACTCACGTTTAACAATATTGCAGCAGTACGCACACAATCGAAGCGCAGTAAGGATGGCTAGTGTAACTAGCAAGAATACCACGAAAGCAAGAAAAAAGAAGTACGCTATTAACTATTAACGTACCTGTCTCTTCCGAAACGAATGAGTACGAGAGTCAGAGCAGAGCTACCATCGTTCTCCTTAAGTCT
+
4<;<;:9:4455:<;;595594455.5::5555999.5.5444<<:48746)////44444$454439933-38858<99999'4<3<5@@@2A=B?BCBBBAB???8?@??:???8;88<<BB@BA@@>BB;:46A@A299BBBBBB?B=B;;9;DCCBBAB=A??@B?;??000;169/87*3331333333#3943333899>?=@>@>?=27688;CGACCBBA;;6:=AAA=A@>:?>?A@@AAAABBBBCBC???B@@:99?9?CCBB=A99/81888<<<
@ATNG8:04691:00861
GATGGTAGAGAGAGCTCTCTCATCGTACTCATTCGTTTCGGAAGAGACAGGTACGTTAATAGTTAATAGCGTACTTCTTTTTCTTGCTTTTCGTGGTATTTCTTGCTAGTTACACTAGCCATCCTTACTGCGCTTCGATTGTGTGCGTACTGCTGCAATATTGTTAACGTGAGTCTTGTAAAACCTTCTTTTTACGTTTAACTCTTCGTGTTTAAAAATCTGAATTCTTACTAGAGTTCCTTGATCTTCTGGGTCTACGCTCGTCGCGCTACCATCGTTCTCCTTAAGTTT
+
4444.4445?@ABBBCBCC@A=>;;;=;;;<=9<<A<:<=8=8666=>>B<@?C@?6:8??;;7:499;@?>88:699:::)8869;888.7=;<18333(3717333781833277::988:8>7<::////75;:;><:;8@::<>:::<<6//5/---2--(-05569999:=497;79+9287;;=<=,;;<<<+/)//99697;:<<)8888(8;;:9375//*/88669896;,/).77783///707677;79<>>>>>DCAA@A<A@>>><??C=B<@;>AA:
@ATNG8:04692:00887
GATGGTAGTATATCGCGTCGCTATCCAGAAGATCATGAACTCTAGAAGAATTCAGATTTTTAACACGAGAGTAAGCGTAAAAAGAAGGTTTTACAAGACTCACGTTAACAATATTGCAGCAGTACGCACACAATCGAAGCGCAGTAAGGATGGCTAGTGTAACTAGCAAGAATACCACGAAAGCAAGAAAAAGAAGTACGCTATTAACTATTAACGTACCTGTCTCTTCCGAAACGAATGAGTACTACTCTCAGAGACACACTACCATCGTTCTCCTTAAGTCT
+
4:9<7<AA@@BBB@BCAAACCGCDD?B@?;::>99445.5555;:<9=<8<744444999'439?=>>CC@CB@BCBBCDCD5CC?B<@@@8@BB@C@@?BDCCB?B?BB?B@@>@?BBCBBBCCDDAAAAB>BBBB=A@BBBB@@=B@BBB>BBBBBBA@>ADCBBB>BB@BBC?BA977.:::867686+8<=@===@@@AB7:6:AAA6:6:AB@B@BCCBBBB?B?BBB<BBB?BCCBBBCCBBABBBBBBBBBBBB@AAB?BBBCC<>>A>A=A>BAAA
@ATNG8:04648:00929
GATGGTAGACATATCGTACTCTCTGTACTCATTCGTTTTGGAAGAGACAGGTACGTTAATAGTTAATAGCGTACTTCTTTTTCTTGCTTTCGTGGTATTCTTGCTAGTTACACTAGCCATCCTTACTGCGCTTCGATTGTGTGCGTACTGCTGCAATATTGTTAACGTGAGTCTTGTAAAACCTTCTTTTTACGTTTACTCTCGTGTTAAAAATCTGAATTCTTCTAGAGTTCCTGATCTTCTGGGTGCGCTACAGTCTCTCTACCATCTTTCTCCTTAAAGTCT
+
969>;>BBBBCDCCCCCDCCCBBBCCBBCCCC?C@@??8@@C?BBBBAAB?ACA>>9>;?ABC@C?BA@@BBA@?;:9979$2639;::0;???>A??<?B=AA=A;:7;A@>???A6::A<@=AA?=>>>>:>@885:8A@@????@@??;;;B=AAA;@@<A<???>>>A=<8;;@DD;A;A9AAAAA/>=:::0:;<<;=>9:;<@DDD/F===C<A=@@<A==;///3869;>>>>888881///;::CB;;;=>=====<8;<:::3:;94=,--)----
@ATNG8:04652:00935
GATGGTAGAGTATCATGTGTATCTCCAGAAGATCAGGAATCTAGAAGAATTCAGATTTTTAACACGAGAGTAAACGTAAAAAGAAGGTTTTACAAGACTCACGTTAACAATATTGCAGCAGTACGCACACAATTGAAGCGCAGTAAGGATGGCTAGTGTAACTAGCAAGAATACCACGAAAGTAAGAAAAAGAAGTACGCTATTAACTATTAACGTACCTGTCTCTTCCGAAACGAATGAGTACACATCGTCGTGTCGTGCTACCATCGTTCTCCTTAAGTCT
+
@?AC@DCCCBBCDCBCCCDD@@A@C@CCC?BBBBBC?B?BCBB;:8;C?B?CCCGCCCC3C?BBBBBCBCCCE?CBBBEFE5DGACACCC<CCF@CABBCCCCC?C?CC?CBC?AACBBBDCBBCCCDICC@C@BC@CBBBCCCC@CAC:::;BBBBBBC@CDCCBB>??=?AA=@@9::,9:;5;BBAB2AB=ABBBAA<;:=A=A;;:?C@A@@CC@CCBBACD>@>ACB=BCC?:;9CBBCCBAAACCDC;;;CCCCDBBC@?????;>>?9?;@;ABBB
@ATNG8:04659:00929
GATGGTAGGAGACACGTCGCACACGTACTCATTCGTTTCGGAAGAGACAGGTACGTTAATAGTTAATAGCGTACTTCTTTTTCTTGCTTTCGTGGTATTCTTGCTAGTTACACTAGCCATCCTTACTGCGCTTCGATTGTGTGCGTACTGCTGCAATATTGTTAACGTGAGTCTTGTAAAACCTTCTTTTTACGTTTACTCTCGTGTTAAAAATCTGAATTCTTCTAGAGTTCCTGATCTTTGGCGCTCTGTCACGCACTACATCGTTCTCCTTAAGTCT
+
555>:?@@>@C@@ABBBA@@DA@ACBCCCCBBACCDD>CC?C?BBBDCBB=ACCCA=?=AAAC=A=BBBBBBBA?=87777':@6ABCC>BABB>BBB=@@:<<ABBB?BCCB;;@@;@=>9>;>>>>>>>A;A>>>;A@@;;888>>A??>>>A9=>><@?<?:??@>@@>??9=<<<91<6<6;<9<9*;=556(//6///=::>=AAAA/@@@@@<@<@@=AA=>=??9=9<@==>@A:A=CA?>?A>>>=<=9;//-3766-/,/<<9=5>:=@AA
@ATNG8:04675:00920
GATGGTAGCACGAGTCACTCATATCCAGAAGATCAGGAACTCTAGAAGAATTCAGATTTTTAACACGAGAGTAAACGTAAAAAGAAGGTTTTACAAGACTCACGTTAACAATATTGCAGCAGTACGCACACAATCGAAGCGCAGTAAGGATGGCTAGTGTAACTAGCAAGAATACCACGAAAGCAAGAAAAAGAAGTACGCTATTAACTATTAACGTACCTGTCCCTTCCGAAACGAATGAGTACCTCTCAGACGCTCGTCCTACCATCGTTCTCCTTAAGTCT
+
555=8=BBCCBBBCCBCCCCBBCBE@CCC@BBBB;:7;?BBBBBBB?BB>A>@@@ABDCD3C?BBCBCBBBBBC<BAABDDD5BB?C7;;;6;CCABCCCBBC@@=@@BB@BCD@DD@BBCCBBBCCDCCCC?CCDD?BBBB@A@@<A?C@@>@BBCDBBB?ACCCCC?AA?BCD?BB???8?@@>BBBBB3BD?B?>;AAA??:>=DAAA;A;>@CBB?AAAA@<A?B@BBD<AA@?CBBBAAB?AAAAACCBCBBB?@?<@AA=A???B>C@@:=8<8<9::
@ATNG8:04648:00986
GATGGTAGGCGACATACATACGCGCCAGAAGATCATGGAACTCTAGAAGAATTCAGAATTTTTAACACGAGAGTTAAACGTAAAAAGAATGGTTTTACAAGACTTCACGTTTAACAATATTGCAGCAGTACGCACACAATCGAAGCGCAGTTAGGATGGCTAGTGTAACTAGCAAGAATACCACGAAAGCAAGAAAAAAGAAGTTACGCTAATTAACTATTAACGTACCTGTCTCTTCCGAAACGAATGAGTACAGAGAGTACGATATGTCTACCATCGTTCTCTTA
+
55<<8<??7;;;;;<<<;;666<@>795925/77---(-(-557744.44.45:8//)/:::'<+//9555955.55)5545555$5<.568===0><<)0///)/::=>>7>:A>9>594573344449:44555555;<;;155<<<<<8>=8>00+0><7</657<<<<<@<=:6<88288777.7771333333$394;;/3366//(/(/(///517.7266<5:<<554:.4.//9/9//)//69689:987884338>==;8;=<7/)/9---(--,,,2
@ATNG8:04651:00988
GATGGTAGTGATAGCAGATCAGACACCAGAAGATCAGGAACTCTAGAAGAATTCAGATTTTTAACACGAAGAGTAAACGTAAAAAGAAGGTTTTACAAGACTACACGTTAACAATATTGCAGCAGTACGCACACAATCGAAGCGCAGTAAGGATGGCTAGTGTAACTAGCAAGAATACCACGAAAGCAAGAAAAAGAAGTACGCTATTAACTATTAACGTACCTGTCTCTTCCGAAACGAATGAGTACTATGTAGAGCTCTATACTACCATCGTTCTCCTTAAGTCT
+
444:7<>CBB=:///:99566;<@@B;;;=24/99//)/5767555=8==8=78<8;@>>>)8277933.3;<@AA9<:;4444$4939.555&5;;6<>>666;;;;7;:>=9<;;7:@9:9CBBBBCCCCBA@@C;;;@B;;;::;>20*000)/;//0;AA9><;>>?=AB?>?87888;=68886>=?>@2?>6BB>==B99A3;277::8<9>>;;;>ABBBCC>7;7::;8585>=BBBBB@>>BBA@@@BA@@?@;;;=<<8==<<=5:;;:?:>=AA>>
@ATNG8:04662:00948
GATGGTAGCATCATGCATATCTCACCAGAAGATCAGGAACTCTAGAAGAATTCAGATTTTTAACACGAGAGTAAACGTAAAAAGAAGGTTTTACAAGACTCACGTTAACAATATTGCAGCAGTACGCACACAATCGAAGCGCAGTAAGGATGGCTAGTGTAACTAGCAAGAATACCACGAAAGCAAGAAAAAGAAGTACGCTATTAACTATTAACGTACCTGTCTCTTCCGAAACGAATGAGTACTATGTAAGCTCTATACTAATCGTTCTCCTTAAGTCT
+
?:@B?B?@BBCCC;9:AACCDCCBB>@@@@?A@CCC@C?BBCEB?@=?B8B@CCCBBBBA1@>>=>CB?>>CEE=BBBBBBB3BA?A6;;;6;AA>B:;<BBC@@=@?BE>AAD@CCBDCCBBBCECCCDCC@C@@A?BBBBBBBC@C@C;;6;C;<;DBB?BBBCCC?BB?BBA=A@?==5<9819AABC3BB?CBBBAA>;;5;8=>;;5;7<<A@A=A@@@ADC@C@CCC>BBB@BAABB:9:BBB??;?@A@@AAAABB?BBBB?BAE:>:><@?>>
@ATNG8:04666:00957
GATGGTAGCAGACGTGACAGAACGCCAGAAGATCAGGAACTCTAGAAGAATTCAGATTTTTAACACGAGAGTAAACGTAAAAAGAAGGTTTTACAAGACTCACGTTAACAATATTGCAGCAGTACGCACACAATCGAAGCGCAGTAAGGATGGCTAGTGTAACTAGCAAGAATACCACGAAAGCAAGAAAAAGAAGTACGCTATTAACTATTAACGTACCTGTCTCTTCCGAAACGAATGAGTACGATGAGAGAGCTCTCTCTAATCGTTCTCCTTAAGTCT
+
@@@B>A@BBDEDDCCCCCCBB>@AA?CBB?BBCCAA=@<@BBBBA@=::4:?A?@@A@A@2A?BCCAC@@000;3;:00000'9?<B499:&9;;5<ABBCCFCC@B@BC?CBE>@@@?@BBCCCCDCCBDC@BCCB>A@@?AABB?B?BAA>BBAABCDC@CCCAAA>AA>@??9=@999,89<8??DFF3CD<?:;;888??=A=A@@@<?;?>BBB@BCBBBA@<@<???9?BB?>>>BBBCCCBBBAAABBB@@>=>A==8=???;>>><@<?<?A;;
@ATNG8:04684:00948
TATGGTAGAGAGACTGTAGCGCACCCAGAAGATCAGGTACTCTAGAAGAATTCAGATTTTTAACACGAGAGTAAACGTAAAAAGAAGGTTTTACAAGACTCACGTTAACAATATTGCAGCAGTACGCACACAATCGAAGCGCAGTAAGGATGGCTAGTGTAACTAGCAAGAATACCACGAAAGCAAGAAAAAGAAGTACGCTATTAACTATTAACGTACCTGTCTCTTCCGAAACGAATGAGTACGATGAGAGAGCTCTCTCTACCATCGTTCTCCTTAAGTCT
+
DDBB?BBBDDDCCCDBBCBCCBBBC=BBA@CDDC@?=AAAACCC@?<@B?B@BCCCBCDC2C@BBBCECCBCDD>CC9::::.:B?D@CCC;BBB@CBBCBAB??=@@CD@CBB?BBBBBBBB@AACCDCBB?BCCC?CDCC@@983;;@@@<@CBDBCBB?ACCCCC?CA?CBD@BA??=3=9:39@@AA2AC?@@??EAABA=A<A??@<?7;7?::5;A;;;@@=B?BBC>BCG?CDCCCBBAA??>BBBBCCBBAA>>>>??B>?;A=@??:?9?9?ABB
@ATNG8:04695:00945
GATGGTAGGCGTGTGAGAGTCTGCCCAGAAGATCTGGAACTCTAGAAGAATTCAGATTTTTAACACGAGAGTAAACGTAAAAAGAAGGTTTTACAAGACTCACGTTAACAATATTGCAGCAGTACGCACACAATCGAAGCGCAGTAAGGATGGCTAGTGTAACTAGCAAGAATACCACGAAAGCAAGAAAAAGAAGTACGCTATTAACTATTAACGTACCTGTCTCTTCCGAAACGAATGAGTACCTCTCAGACGCTCGTCCTACCATCGTTCTCCTTAAGTCT
+
;69>:CCC@CBBBCCBCCB@@@::;09CC@DDCCCC@C@CCCCCBB?BB?B@CCAAABBA3B?AAABBBBBBBC>AA>?=>=.=@<A?BBB9BCC?C@=>@AA@@:@;>>:===9>>A<<<===>>?A<<<><>BAA:<<>??AAA;A;A8=<:AAA???A=AA>>AA?BD>BBB=;;555(7894:====/8818AAA@@@AA<@<???@;?;?>>>@;>>>C@@@:?;???7>BB?BBBBCB?;=>>AA?A<>=>>><>;?==8<@@@@;>>=:<6<5>=?>
@ATNG8:04658:01038
GATGGTAGTGTGTCTCTGAGAGTAGTACTCATTCGTTTCGGAAGAGACAGGTACGTTAATAGTTAATAGCGTACTTCTTTTTCTTGCTTTCGTGGTATTCTTGCTAGTTACACTAGCCATCCTTACTGCGCTTCGATTGTGTGCGTACTGCTGCAATATTGTTAACGTGAGTCTTGTAAAACCTTCTTTTTACGTTTACTCTCGTGTTAAAAATCTGAATTCTTCTAGAGTTCCTGATCTTCTGGTCTACTACACTGTACTCTACCATCGTTCTCCTTAAGTCT
+
956>9>DCCBBCCEBBCCCBBBCCCCCCBCBA;@8883:A=A?BCCCBBB@CCCBC@BAC@BB=A=ACCBCCCCG@BBCBB3BC?BBCC=BB@@?@CC@CC>CBBCCF@CCCCCCCD@BBB<A<ABCCCCCE@DDBB?BCCCCBBBCCCCCBBBC@DCC@CC?B?BCBBBBBEF?BACCC;F?A=::9:9*:B@BF=BBBCCCCBBB>BBAB2B@@ACACABCADCCBB;:9;@CDDDBB?AACACCECDDDCCCBBCCCCCDCCADCACC?AAC>@<@?BBCC
@ATNG8:04660:01004
GATGGTAGTGTCATATGAGAGTGTGTACTCATTCGTTTCGGAAGAGACAGGTACGTTAATAGTTAATAGCGTACTTCTTTTCTTGCTTTCGTGGTATTCTGCTAGTTACACTAGCCATCCTTACTGCGCTTCGATTGTGTGCGTACTGCTGCAATATTGTTAACGTGAGTCTTGTAAAACCTTCTTTTACGTTTACTCTCGTGTTATAAATCTGAATTCTTCTAGAGTTCCTGATCTTCTGGGATGTGTGCGCAGTGCCTACCATCGTTCTCCTTAAGTCT
+
@;AC@CBABDCBCCCCCCDDBBCBBCCBBBBC@BBBC=CD@D?ABBCCFC?CCCCC@C@CBBB?C@CCCCCCCDD@BBBB9BC@BCCC>BBBA>ABA>BAAAACBD@DCCCCCCC?AAB?B>BBCCBBBCACCCC@CCCCCABBDDDCCCBBB?DCC?BB>@>@CAAAAADD<@@@??3?<?;;;;;.;@ABC?DDCCCCCBBAACCCC>CBBBB?B?BC@BBBCAAA?C?CCCCCC@B==>9>000>@@ABBB;;;C@CCC@DCBCC@CAA=A>B?CB::
@ATNG8:04663:01002
GATGGTAGGAGACACGTCGCACACGTACTCATTCGTTTCGGAAGAGACAGGTACGTTAATAGTTAATAGCGTACTTCTTTTTCTTGCTTTTCGTGGTATTCTTGCTAGTTTACACTAGCCATCCTTACTGCGCTTCGATTGTGTGCGTACTGCTGCAATATTGTTAACGTGAGTCTTGTAAAACCTTCTTTTTACGTTTACTCTCGTGTTAAAAATCTGAATTCTTCTAGAGTTCCTGTATCTTCTGGATATGAGTGACTCGTCTACCATCGTTCTCCTTAAGTCT
+
ACA@>@CC?CCB;;6<<<=@B@@AABBBCCCB=@;;;0;@<?:966==@@>AC@@@?B>@:487<:<=747?8886?????.773<3333&3;<<474B;@A>@>@@:99)8<>>A>@@;@AC=A>>==>>?>>=AA??7;;@@??>>>=AA??>>>9;;;7=<8=7==>===AAD7:;>>>2?;@588BBB/@===<5<=>>???;;;:>?=>/>;;;=<@=@@<@@@@@A=6:6:///==94622),,,,,4865577333579<1779997<?:6:9;29-,,
@ATNG8:04663:01007
GATGGTAGCTCACGTACGTCACACGTACTCATTCGTTTCGGAAGAGACAGGTACGTTAATAGTTAATAGCGTACTTCTTTTTCTTGCTTTCGTGGTATTCTTGCTAGTTACACTAGCCATCCTTACTGCGCTTCGATTGTGTGCGTACTGCTGCAATATTGTTAACGTGAGTCTTGTAAAACCTTCTTTTTACGTTTACTCTCGTGTTAAAAATCTGAATTCTTCTAGAGTTCCTGATCTTCTGGGTCTCTCTCTCACGCACTACCATCGTTCTCCTTAAGTCT
+
969>:;A?BEHBCCCFCBCCBBBCCCDEBCCHACCCB=BC@B@BCCCCCC@CAA@@=@?ABCC?C@BAAACBBBC?EBEBE3BC?CCCC>ABBC?B>>9>@:=>?ABA?BBBBBBBD<>>@<@<@@???AAA<@??>8:9;=;;;===??A>???;;;;=@C;?<???@@@;;;5:==AA2A5:4:<===+<@777)//////677;=AAAA*:;9;?6C1884<AA=7882727=8<<?;A>>>7>>>>>AAA@@@@@@@=9::5///7716::7@<@<@<<<
@ATNG8:04689:01010
GATTAGTATAGAGCTCTACATAGTACTCATTCGTTTCGGAAGAGACAGGTACGTTAATAGTTAATAGCGTACTTCTTTTTCTTGCTTTCGTGGTATTCTTGCTAGTTACACTAGCCATCCTTACTGCGCTTCGATTGTGTGCGTACTGCTGCAATATTGTTAACGTGAGTCTTGTAAAACCTTCTTTTTACGTTTACTCTCGTGTTAAAAATCTGAATTCTTCTAGAGTTCCTGATCTTCTGGTGAGATATGCATGATGCTACCATCGTTCTCCTTAAGTCT
+
9;;5?AABBCBCCE@AACBDCCCCCCDDAA?ACCC>CC?B?ACAAACB?BBBBB>A=A@BC?B=@@@BCBBBA=ACCCC1@@>AAAA9=B==:=AC<BB>A@BBBB?AA@@@>@A;A?A;A=A@>?????<AAAA;A=>=>=@=>>AAA@>>>;???=::7:<?>>>AAAAA;??AAA6A:=:=@@@@/?A9:91:<<<<=@>??=?CBB/B===D<@<@@<>>>B===<A<AA;;55059958>>@@@@@>>><>>?<<<::6:>>AC<AA=7=3838666
@ATNG8:04695:01014
GATGGTAGGCACTGCGCACTCATCCCAGAAGATCAGGAACTCTAGAAGAATTCAGATTTTTAACACGAGAGTAAACGTAAAAAGAAGGTTTTACAAGACTCACGTTAACAATATTGCAGCAGTACGCACACAATCGAAGCGCAGTAAAGGATGGCTAGTGTAACTAGCAAGAATACCACGAAAGCAAGAAAAAGAAGTACGCTATTAACTATTAACGTACCTGTCTCTTCCGAAACGAATGAGTACACATGTCGTGTCGTGCTACCATCGTTCTCCTTAAGTCT
+
5::=6<@A;>555;<=ABBCCC>?@6?D@<C@@>9:49;??C:99A?CC?A>??===>=>,=:?@A>>?C??>C=BBAADDD3??;?9==?5?@A?A?885::78399<<6;77.56<;<979::<==A;;;=====8;;88767::0:477>:>>===7866;875??=@C>B>=9;797;/:;<788898(8<7;AC>>>>>?<@=B;;;:<6;;6//)//////;)605;</;@@;===7555799=;><@>>9;675777717<@?=:<67/7-89;988
@ATNG8:04648:01041
GATGGTAGTGATACAGATCAGACACCAGAAGATCAGGAACTCTAGAAGAATTCAGATTTTTAACACGAGAGTAAACGTAAAAAGAAGGTTTTACAAGACTCACGTTAACAATATTGCAGCAGTACGCACACAATCGAAGCGCAGTAAGGATGGCTAGTGTAACTAGCAAGAATACCACGAAAGCAAGAAAAAAGAAGTACGCTATTAACTATTAACGTACCTGTCTCTTCCGAAACGAATGAGTACGATGAGAGAGCTCTCTCTACCATCGTTCTCCTTAAGTCT
+
:6>?;@BBBCCCBBBBBCBCCCCDD?CCC?DCCBBB>@>@BBBBBB?BA>@???>AAA<B+B>BBBAAABBDDC=@?;;:;;);@;@4;;;*9@A<A;;<BCD;;:;@BD=AAC@CB@@@AAABCCCCBBBB@BCED?BABCBCAA=B=A9:7:BBBCDDD@AADCCB?BA?BAC@DCCBA:>==9::9999%9@;@???CAAAB:>:=>>>5;5;=ABB@CCBAA@@<??@@@:A??>@DBBACCDCBBBBBBBCB@@@@@>8::;BC;;??AAC>A>><>>@@
@ATNG8:04657:01059
GATGGTAGATACTCGCTGATACACCCCAGAAGATCAGGAACTCTAGAAGAATTCAGATTTTTTAACACGAGAGTAAACGTAAAAAGAAGGTTTTACAAGACTCACGTTAACAATATTGCAGCAGTACGCACACAATCGAAGCGCAGTAAGGATGGCTAGTGTAACTAGCAAGAATACCACGAAAGCAAGAAAAAAGAAGTACGCTATTAACTATTAACGTACCTGTCTCTTCCGAAACGAATGAGTACTATGTAGAGCTCTATACTACCATCGATGGATCTGAGTCT
+
AABB?B;;6BDCDCDCCCB@@@;;;;&4;@3:;<@<A?B@CCCCCBA?BD?B<??<888873#339;;<===<::<333<6>>>);:05.5::&56<4;;665;;/0*/27:798?:BAB@A99;BC@A@@;;99??5645?@@CCBC@D@@;;7;@@@A@::5:BABDE?AA59:?;><777*3773337777$785373597222;;6;=:A4?9659@C?C@@BAAB@C>@?@9=@?8?>?=>=@AA??@BCCBBB>>@>>=@AA5;;;;;;?<?BBAABB@BB
@ATNG8:04662:01058
GATGGTAGGCGACATACATACGCGCCAGAAGATCAGGAACTCTAGAAGAATTCAGATTTTTAACACGAGAGTAAACGTAAAAAGAAGGTTTTACAAGACTCACGTTAACAATATTGCAGCAGTACGCACACAATCGAAGTGCAGTAAGGATGGCTAGTGTAACTAGCAAGAATACCACGAAAGCAAGAAAAAGAAGTACGCTATTAACTATTAACGTACCTGTCTCTTCCGAAACGAATGAGTACAGAGAGTACGATATGTCTACCATCGTTCTCCTTAAGTCT
+
@;>?;CBC@C;;;GCCCCCCCBBAA>ACC@CECCBB?B@BCCCCCD@AB=B@BBBBBBBB2B@CCCBCCCCDDD>CCAAAAA1A@<C2:::6;BC?CAA@BEBBA?B@DD?BBB>BBBBBBBB@@@CCCCED@BBCC@CABACBBC=@=@998:DBBCCBB?ACCCCB?BB?BBB<><;;;3???9>BEFD3BB?BAAABBCAA>A?@@AA:><>BBAA=@BAABBB?B@BCE?CAA?ABBBBCDCCAAAAAAAABABABB@@@B>BCCAA:>=A:=6<:>8::
@ATNG8:04690:01062
GATGGTAGTATATCGCGTCGCTATCCAGAAGATCAGGAACTCTAGAAGAATTCAGATTTTTAACACGAGAGTAAACGTAAAAAGAAGGTTTTACAAGACTCACGTTAACAATATTGCAGCAGTACGCACACAATCGAAGCGCTGTAAGGATGCTAGTGTAACTAGCAAGAATACCACGAAAGCAAGAAAAAAGAAGTACGCTATTAACTATTAACGTACCTGTCTCTTCCGAAACGAATGAGTACTGTATCTATGTGTGCGCTACCATCGTTCTCCTTTAAGTCT
+
:?@A8<?B?=;;;666;;<<=;>><84//3///777)626>;@@@@;??4;4;?=<8<<<+@?BBBBBBBBBDA998;===>,??9=99=;0;<=?BCCCB@=697;?BB>A@@<@@@?B@ABCCCFHDBBB=@;:;@CCCC@@==30,0000@<<<097-7=<=?A8@A?999490==>6000*000000%0>68;8<9=@AA=A:7788/8069@BB?BBAAC@@=A99:C>@??=>>>A@@@99:99AA>;<<:==?@5..94//.9;2768(55'2+2286
@ATNG8:04649:01097
GATGGTAGAGAGAGCTCTCTCATCGTACTCATTCGTTTCGGAAGGAGACAGGTACGTTAATAGTTAATAGCGTACTTCTTTTCTTGCTTTCGTGGTATTCTTGCTAGTTACACTAGCCATCCTTACTGCGCTTCGATTGTGTGCGTACTCTGCAATATTGTTAACGTGAGTCTTGTAAAACCTTCTTTTTACGTTTACTCTCGTGTTAAAATCTGAATTCTTCTAGAGTTCCTGATCTTCTGGGCAGACTCTCACACGCTACCATCGTTCTCCTTAAGTCT
+
:===:B6;6@<::>9556==;;;=B965;;55.9>=93773:)0)/999:<8<CAA?=@@CCBD?C?BBA@@BBCB=??@@5??:????3;?@@<@??9=@389339=6==B8;;AA:===7;7;>>DA;;;=@@>?188===;=;::<=;;;?188>9==5:5:@C@???>>178<<<-<:>:>>BBA+=;;::/:9<;;<==<<1///)////86;6>><>AA@8886;6;==>?A7::<A6=;;;AA>>>@@AA::;@C=>=><;6://*/9<9<<<=
@ATNG8:04656:01098
GATGGTAGTATATCGCGTCGCTATCCAGAAGATCAGGAACTCTAGAAGAATTCAGATTTTTAACACGAGAGTAAACGTAAAAAAGAAGGTTTTACAAGACTCACGTTAACAATATTGCAGCAGTACGCACACAATCGAAGCGCAGTAAGGATGGCTAGTGTAACTAGCAAGAATACCACGAAAGCAAGAAAAAAGAAGTACGCTATTAACTATTAACGTACCTGTCTCTTCCGAAACGAATGAGTACGAGAGAGCACACGTGTCTACCATCGTTCTCCTTAAGTCT
+
///;)///7777<9;;6:6>?=<B@79957:;;=5916:A@C@@?B<?:<?:<=00/888'8477=@?;=98;;*0///////#//)5499;0;<<7<66555;44.4.4;7<;>9<@ABBBBCC;;;@@@>A;?>49248435:;;8A9@99049888::;7;455:848=78888====>544/5699999%//(/..352225+2+2556/505:><=8:::55/86;+//;5;;;8:8:9:933337733788<=:??;7725-266./(///(/(.2888=
@ATNG8:04663:01130
GATGGTAGATACTCGCTGATACACCCAGAAGATCAGGAACTCTAGAAGAATTCAGATTTTTAACACGAGAGTAAACGTAAAAAGAAGGTTTTACAAGACTCACGTTAACAATATTGCAGCAGTACGCACACAATCGAAGCGCAGTAAGGATGGCTAGTGTAACTAGCAAGAATACCACGAAAAGCAAGAAAAAAGAAGTACGCTATTAACTATTAACGTACCTGTCTCTTCCGAAACGAATGAGTACGAGAGAGCACACGTGTCTACCATCGTTCTCCTTAAGTCT
+
@>?;7;BBCAA<B;;;GJAAABCBB=BCC@BBB@??<@?AAABCBC@CE=?=?DBBBDCD3B?BCBBBA@@BBC;>?@DEGM5A@=A<@@@;@EDABBBBCBBBD@C@CC@CCC@CD@@ABBDDDCCCAABC?CCCC?A@A@BAAA=B>A@@?ACCCCCCB?CBCBBB>A@:@?=9=;0000*000)000000%0>9?>8>BA@@@<@<?>?A3838@DCC@CBAA@;:4;59@@=ABC?AAACBBBBBBBB9:9BCB@BBBBBAAA?B>>;?;?AA>A?B?BBB?
@ATNG8:04665:01130
GATGGTAGCTATACGTATATCTATGTACTCATTCGTTTCGGAAGAGACAGGTACGTTAATAGTTAATAGCGTACTTCTTTTTCTTGCTTTCGTGGTATTCTTGCTAGTTACACTAGCCATCCTTACTGCGCTTCGATTGTGTGCGTACTGCTGCAATATTGTTAACGTGAGTCTTGTAAAACCTTCTTTTTACGTTTACTCTCGTGTTAAAAATCTGAATTCTTCTAGAGTTCCTGATCTTCTGGGATGTGTGCGCAGTGCCTACCATCGTTCTCCTTAAGTCT
+
@?@E@CCBCCCCCCCCCBCCCDCCDCBAACAA=@@@@<BC?C@BBBBDCC@CCCAA?B@CBBB>B>BBBBBBBBA?ABDDD3AB?BA@A<ABBC<@@B@BB<>>@BAB<??BBBBAA;A@@<?:>?>?>??C=AA==6:8@;;;@>@B>>>>@@A;>>A<@><><>@@@@@@@A:>=AAA5A=A:99999)9=676,8==<>>A>==<ABAB/B:;;B=D=AA9A?AA:::=D<@>>??C999;=4=///:;;==>AA<;67<==7777==798=;?<?<@A@>
@ATNG8:04669:01111
GATGGTAGACATATCGTACTCTCTGTACTCATTCGTTTCGGAAGAGACAGGTACGTTAATAGTTAATAGCGTACTTCTTTTTCTTGCTTTCGTTGGTATTCTTGCTAGTTACACTAGCCATCCTTACTGCGCTTCGATTGTGTGCGTACTGCTGCAATATTGTTAACGTGAGTCTTGTAAAACCTTCTTTTTACGTTTACTCTCGTGTTAAAAATCTGAATTCTTCTAGAGTTCCTGATCTTCTGGTGTCTGATCTGTATCACTACCATCGTTCTCCTTAAGTCT
+
;=?A<ABC?@@BDCHHECCBBBCCCCCCCGBB?AAAE=AA>A=@@??:BA<<BAAA@B@BBBB?B?BBB?>@@9:43:===+9>:<767(890)09=00+00)/99;=>;>B@@@?AA;A@A;?<?==><==>=AAAA;AAABBB??@AA>>>??@<:;;<??:?=AAA<<<AAA<AAAAA5@;@:<>AAA/>???A68;@@@@@>>>=@@@@/@:::A=A=AA9?@@@?@@<?<@@@A>=8<?C=@A>;<@@>>A888@@@??AA;AAAAA==;=:@;@;??;;
@ATNG8:04676:01097
GATGGTAGCTATACGTATATCTATGTACTCATTCGTTTCGGAAGAGACAGGTACGTTAATAGTTAATAGCGTACTTCTTTTTCTTGCTTTCGTGGTATTCTTGCTAGTTACACTAGCCATCCTTACTGCGCTTCGATTGTGTGCGTACTGCTGCAATATTGTTAACGTGAGTCTTGTAAAACCTTCTTTTTACGTTTACTCTCGTGTTAAAAATCTGAATTCTTCTAGAGTTCCTGATCTTCTGGTCTACTACACTGTACTCTACCATCGTTCTCCTTAAGTCT
+
944;8<=BBB=>CCBCBBCBBBCCBCBBCCCBFFCCC=AA?C@BCCCCBC@DECBC@C@BBCBAGACCBAAAC<A>BBCBC1BC?BBBB=BCBB>BBC?BB599AB??>?BCBBB==:=>A<A<@@@>>>@?<@@@A7::??>>>A@@@AA>=>>=???<??<?=@A@A@AA=<6=;;;;/;9>;?@CBB/>>@AA:AB>;;;=>::4:=<<+<>>>@=A9>>;FFCA====B<@?@>>>7;;?<???ABBBAB=8::=777:;A=A==;;6;><7<6:5:/--
@ATNG8:04691:01130
GATGGTAGCAGACGTGACAGAGCGCCAGAAGATCAGGAACTCTAGAAGAATTCAGATTTTTGACACGAGAGTAAACGTAAAAAGAAGGTTTTACAAGACTCACGTTAACAATATTGCAGCAGTACGCACACAATCGAAGCGCAGTAAGGATGGCTAGTGTAACTAGCAAGAATACCTAAAGCAAGAAAAAGAAGTACGCTATTAACTATTAACGTACCTGTCTCTTCCGAAACGAAATGAGTACGATGAGATCTCGTGTGCTACCATCGTTCTCCTTAAAGTCT
+
@CDB?BABBBBBBCBBBBCCCCBAB@CCC?BBCCAB>A@CCCBBBB9::>A?@BBBCCCC2BBBAAACDDCBA?699;:999'44.439;;0<<<8;669@A@AB?B?CB=;;;699959@BBCCCCHCGA@;>:;;6<;BCCCCB?A>@00,0@<<>A@@=@CDAAD=@?>AA@>@AB=???;9:::9(:A<@@@@==00/*/,/BBB>B:>><<=6<<888//)/378;(////(5:77987;556777:79999;;::9<<;?@BAA:8884:188(597<
@ATNG8:04693:01099
GATGGTAGAGTACAGTGTAGTAGACCAGAAGATCATGAACTCTAGAAGAATTCAGATTTTTAACACGAGAGTAAACGTAAAAAGAAGGTTTTACAAGACTCACGTTAACAATATTGCAGCAGTACGCACACAATCGAAGCGCAGTAAGGATGGCTAGTGTAACTAGCAAGAATACCACGAAAGCAAGAAAAAGAAGTACCTATTAACTATTAACGTACCTGTCTCTTCCAAACGAATGAGTACTACTCTCAGAGACACACTACCATCGTTCTCCTTAAGTCT
+
ABBB@DDCCCCCCCBBBCCCGCBBB@BBB@BBBBB;99:CCBBBCC@BB?B?C@B;;;<;*;@DCDDEBBB;<;0;A;;;;;*;@>B5;:;09EDADCCBCDDBB?C?BB@BCD?BAABCCCCCCCCCAAAD@CCCC>BBCACCCC@D@DEE@BBDDCCCC?ABCCCC>BB?B@@9??;<;7?<==ABBBB3BB?BCBB?BBA>@=?=>?;?<?@AA><A>;;:AA<A9==8:??????BAA=>>>AAAA@BBACCCCBBB>><>CCBB????>>:@<??;;
@ATNG8:04648:01158
GATGGTAGCGAGCGAGTGTGTATACCAGAAGATCAGGAACTCTAGAAGAATTCAGATTTTTAACACGAGAGTAAACGTAAAAAGAAGGTTTTACAAGACTCACGTTAACAATATTGCAGCAGTACGCACACAATCGAATCGCAGTAAGGATGGCTAGTGTAACTAGCAAGAATACCACGAAAGCAAGAAAAAAGAGTACGCTATTAACTATTAACGTACCTGTCTCTTCCGAAACGAATGAGTACCTCTCAGACGCTCGTCCTACCATCGTTCTCCTTAAGTCT
+
4444.4944455::=566;99<555.555.599<9:5:7;<89943-3927133444444$5.5/:77----89,-------$-7274<<<1;;>9@BAAA@...+.(.80///488;499<99999595554555:6;77;:/0/)-3:00)/99:<<=<=AB9999<@@@CCB?>=000+000*/=??>?&//3337773436=7333:.7,759<<7599>>>=9=25990999.444488<7;;:::;5538888;<177;87736505--(-(-055//
@ATNG8:04650:01170
GATGGTAGAGTACAGTGTAGTAGACCAGAAGATCAGGAACTCTAGAAGAATTCAGATTTTTAACACGAGAGTAAACGTAAAAAGAAGGTTTTACAAGACTCACGTTAACAATATTGCAGCAGTACGCACACAATCGAAGCGCAGTAAGGATGGCTAGTGTAACTAGCAAGAATACCACGAAAAGCAAGAAAAAAGAAGTACGCTATTAACTATTAACGTACCTGTCTCTTCCGAAACGAATGAGTACACACTCTCATATGACACTACCATCGTTCTCCTTAAGTCT
+
@@@?<;;@BCIDC;:6>>>C@AADC?BA@=@BABBB?C@BBBBBBB?BB?B??>???CCC3B?BBBCCEECA@@:9:<BBBB5@A>@?BBB<BBC?AAABBBCCC@C@CE?BBB?CCCBCBBBBBCCBBBBB?BC@@>ACB>?@::2;>A;;;;DCCECAB>AECBAA>BB>ABA;==8878*9981899999%9>9<@@AB=?@@:=:9<@B7;8;@CBB?BA@@@BB:@=:::/9@@=@BBBBCBBBBBBBBBBBBBBBBADCCE?BABBC?CCC?B@B?BBAA
@ATNG8:04659:01182
GATGGTAGATACTCGCTGATACACCCAGAAGATCAGGAACTCTAGAAGAATTCAGATTTTTAACACGAGAGTAAACGTAAAAAGAAGGTTTTACAAGACTCACGTTAACAATATTGCAGCAGTACGCACACAATCGAAGCGCAGTAAGGATGGCTAGTGTAACTAGCAAGAATACCACGAAAGCAAGAAAAAGAAGTACGCTATTAACTATTAACGTACCTGTCTCTTCCGAAACGAATGAGTACGAGAGAGCACACGTGTCTACCATCGTTCTCCTTAAGTCT
+
<<BB<;:==>@;;AA;<6;=<?;;;09;;7<<AA;:8;@DBABBBB>AC>A;@B@>=;;;,;5;;>>??BB@AB=?@BEGGD2CC?A6;;;-;A@=B<;;@BB@@=@5;;;@AB=@@ABABA@@AAAB@@@B=ABAA=@@@@CBBB=A=@;;6;BB@@@AA?BBBBBB@CC@@??<==000*//6068=9=+9@6?:?BB>>>>=F;>>:;5;5::@AA=ABAAA@@:@:9::/8=?;=>?<@@AABC>>?>>>@@????@AA:977<<<A?B?A>A?B@BBBA
@ATNG8:04660:01147
GATGGTAGTGTCATATGAGAGTGTGTACTCATTCGTTTCGGAAGAGACAGGTACGTTAATAGTTAATAGCGTACTTCTTTTTCTTGCTTTCGTGGTATTCTTGCTAGTTACACTAGCCATCCTTACTGCGCTTCGATTGTGTGCGTACTGCTGCAATATTGTTAACGTGAGTCTTGTAAACCTTTTTTACGTTTACTCTCGTGTTAAAAATCTGAATTCTTCTAGAGTTCCTGATCTTCTTGATAGCGACGCGATATACTCCATCGTTCTCCTTAAGTCT
+
5654.4<444:;556<>><<<?=;;;<<<<<<7<<<</558<8;;;;;666;9<99.505<>>:@7;;;<:555:.45===+=>:==B@7CBBC?CAA=@A>:;:A?=499>>@A>A@?AB@B?CBBBAABA>AC;;5;@@A;;9??@ABB999A<944344.4.4>::;>;:95:999,4.44444#4;;==4;;@:<;;999.5555$555594959959<<;:::7<7@460//4/0*/::7757:7/////9/5554.4<=;=8;;;:><><?>><
@ATNG8:04662:01164
GATGGTAGGACGAGCGTCTGAGAGGTACTCATTCGTTTCGGAAGAGACAGGTACGTTAATAGTTAATAGCGTACTTCTTTTTCTTGCTTTCGTGGTATTCTTGCTAGTTACACTAGCCATCCTTACTGCGCTTCGATTGTGTGCGTACTGCTGCAATATTGTTAACGTGAGTCTTGTAAAACCTTCTTTTTACGTTTACTCTCGTGTTAAAAATCTGAATTCTTCTAGAGTTCCTGATCTTCTGGGCAGACTCTCACACGCCTACCATCGTTCTCCTTAAGTCT
+
:99=7;:B?C@A;=<ABB>CDDCD;?@DDDCC@DCBE>CB@C@CBBB@@A?BCAAC?A?ACCB?B?ACCCAAABG@BBDFL5CB>AABB<BB@B>ACD@BC@CAABBC?ABCICCCB@BBB@B@CBAABBBB@BFDC@BCCCCBBBB;;;CCBBD@DBB?BC@C@DABB@@AED?BACHD9B:;:;DDDI5BBBBB;@;;;CC;;;B=@AAA*;:::B=E=BB?;;;BBBB@C?CCCCBB@B;;;8;DEBCBDCCCBBCCC@CCC@C;;;@=@@@?@@C?@@AA
@ATNG8:04662:01174
GATGGTAGTGCGTGAGAGAGAGACCCAGAAGATCAGGAACTCTAGAAGAATTCAGATTTTTAACACGAAGAGTAAACGTAAAAAGAAGGTTTTACAAGACTCACGTTAACAATATTGCAGCAGTACGCACACAATCGAAGCGCAGTAAGGATGGCTAGTGTAACTAGCAAGAATACCACGAAAAGCAAGAAAAAAGAAGTACGCTATTAACTATTAACGTACCTGTCTCTTCCGAAACGAATGAGTACTGTATCTATGTGTGCATCGTTCTCCTTAAGTCT
+
89:@:C?DCCCBAB?966>>>BCBF6@@@<;@@@;;4:3<?=:98@?AB?C?97:A@@AB1B;===00*/:;:;;5/794999':<7<8===0=BA?BBAC>@95906:C?@BBB;9:@@@BBCBCCCHCCBC@CBBB;;;CAAAAA=C?B;;6;C@@ACCC@BBBBBB=@@?BBA9==::9:+:>=;::::::%:?8;?BBBDB@@=@;??AA<>;>@CCC@DCBAA@?5;5;;;0;B@5:9:AA@AAA@A@A@A999@AABB@CCC?BBB?B@B8;;:;
@ATNG8:04671:01141
GATGGTATGCGACATACATACGCGCCAGAAGATCAGGAACTCTAGAAGAATTCAGATTTTTAACACGAGAGTAAACGTAAAAAAGAAGGTTTTACAAGACTCACGTTAACAATATTGCAGCAGTACGCACACAATCGAAGCGCAGTAAGGATGGCTAGTGTAACTAGCAAGAATACCACGAAAGCAAGAAAAAGAAGTACGCTATTAACTATTAACGTACCTGTCTCTTCCGAAACGAATGAGTACTATGTAGAGCTCTATACTACCATCGTTCTCCTTAAGTCT
+
BBCC>@;<;;BAABAABGGDCCDCDABBB?BBBAAA=@9AABBBBB@AA=A@@?@;:999$4399;;>=BBBDB9AB;;;;;;#5<7<=@@@2>C>:>CCCCDCBC=@<@A?AAA=9:9BCCCCBFCCBBBCCAHCCC@BBBCCDBC?B=A996;CCCCG@@<@@@@CC@CC?CCC>AA999+999299:9:(7>8?8>=BAAAD?B=?>?=9>188BDEAI=;;BA@=A?BCC>CCB>@@;;;BBBBBBBBDCBBBBBBAABC??;?;;=B>BBB=A=?6;;88
@ATNG8:04673:01140
GATGGTAGTAGTACACTAGTCATACCAGAAGATCAGGAACTTAGAAGAATTCAGATTTTTAACACGAGAGTAAACGTAAAAAGAAGGTTTTACAAGACTCACGTTAACAATATTGCAGCAGTACGCACACAATCGAAGCGCAGTAAGGATGGCTAGTGTAACTAGCAAGAATACCACGAAAGCAAGAAAAAGAAGTACGCTATTAACTATTAACGTACCTGTCTCTTCCGAAACGAATGAGTACTACTCTCAGAGACACACTAATCGTTCTCCTTAAGTCT
+
?A@D@DECCCBBBCCBCDEDCBBBB?BBC?BBBCCF@D?CB@CCC@CE@C@BCA@@@@@0A?BBDBBBCCCCD=A@AACCC3CC=A49993:AD?BB@@BBBBB>B@AA?@AA?@;=>@?@=A?AC>>>==9>>>A;@>A?>?<A:@:>?B>BAAABAA@>CCBB@@>AB?BCC>?@BBB8??B?CBFFF3?:7;BCBAA@AA;A;@==?<A<;<<DC=A@AAA=>;@=@@@9:>>?>>>BBBCBCCCCAABCCBBBBBB@>?;??@A?BBB?B?B?BBBA
@ATNG8:04673:01169
GATGGTAGCATCATGCATATCTCACCAGAAGATCAGGAACTCTAGAAGAATTCAGATTTTTAACACGAGAGTAAACGTAAAAAGAAGGTTTTACAAGACTCACGTTAACAATATTGCAGCAGTACGCACACAATCGAAGCGCAGTAAGGATGGCTAGTGTAACTAGCAAGAATACCACGAAAGCAAGAAAAAAGAAGTACGCTATTAACTATTAACGTACCTGTCTCTTCCGAAACGAATGAGTACGATGAGAGAGCTCTCTCTACCATCGTTCTCCTTAAGTCT
+
444:5::;==BBBBBCBBBC;;6BB:==B@BBBA@@<@<@?BBB@@:@?+0(/969ABBB+=8=>8=?>??<@A6==BBDDD1BB?C?CBC9BCC@BCAACCCCC@CADG?B;<9;A@@@CGCCCCBBAFFD?B;;;5;?>?;9;D?C?C;;7:A@>@@@@<@C???D?BA@BBA?AA@@>89:98000000%0>9/0/66<=999;7858@:@;A>BBB>BABAA;;7;8;;D>CBB?@?@?????ABDBCB?@?A???B?;;;=:886:>@BBC@C>A>ABAC
@ATNG8:04675:01166
GATGGTAGTGATACAGATAGACACCAGAAGATCAGGAACTCTAGAAGAATTCAGATTTTTAACACGAGAGTAAACGTAAAAAAGAAGGTTTTACAAGACTCACGTTAACAATATTGCAGCAGTACGCACACAATCGAAGCGCAGTAAGGATGCTAGTGTAACTAGCAAGAATACCACGAAGCAAGAAAAAGAAGTACGCTATTAACTATTAACGTACCTGTCTCTTCCGAAACGATGAGTACGATGAGATCTCGTGTGCTACCTTCGTTCTCCTTAAGTCT
+
444939::544;@:66;AA@BBAA9455.449:;9057<>554??9??=?>AB???CCC+<6<<::BB@?=8:1////////#/75<3::9+55549;??;A@6905?9949??;@?>>@:999BDAAA;;:;>:996<?<;;;BB=B>B;;9?@BB@@@?;;:@?@:?????<;?>7713873///00(/;6///>>>:8:5:9766:39/65ABC=BA>000=:<8=>;6388444;;:8////666668/////.566728355:7:9:0807<;<=?
@ATNG8:04680:01153
GATGGTAGGTGCACATGAGTGTATCCAGAAGATCAGGAACTCTAGAAGAATTCAGATTTTTAACACGAGAGTAAACGTAAAAAGAAGGTTTTACAAGACTCTCGTTAACAATATTGCAGCAGTACGCACACAATCGAAGCGCAGTAAGGATGGCTAGTGTAACTAGCAAGAATACCACGAAAGCAAGAAAAAGAAGTACGCTATTAACTATTAACGTACCTGTCTCTTCCGAAACGAATGAGTACGATGAGATCTCGTGTGCTACCATCGTTCTCCTTAAGTCT
+
;59?8<AB?ECCBCCCCCCBBBCFE?BBC@CCBBCC?C?BBC@@A@<AA=B@DDCGCDDD5C@DDCGJCCCCCB>BBBAAAA,;;5;>ABB;BBC@CBBAAACCC?A?BC@BBB????ABAAABBBBBCCA@=@AAA?BBAA@A::5;>C@@?ABBBB@A@@@@?AAA=AA=A@A=>;;@>5=00,0;@@A0>>:ACBBBBC@@6;6;=>>5;6:?CCB=@;99=9929=@AA=@BE@BCCCBBBBB??>>>>?BB@@BB998?@>@???B?BBD@C@B@BB==
@ATNG8:04684:01155
GATGGTAGCACGAGTCACTCATATCCAGAAGATCAGGAACTCTAGAAGAATTCAGATTTTTAACACGAGAGTAAACGTAAAAAGAAGGTTTTACAAGACTCACGTTTAACAATTTTGCAGCAGTACGCACACAATCGAAGCGCAGTAAGGATGGCTAGTGTAACTAGCAAGAATACCACGAAAGCAAGAAAAAAGAAGTACGCTATTAACTATTAACGTACCTGTCTCTTCCGAAACGAATGAGTACGATGAGATCTCGTGTGCTACCATCGTTCTCCTTAAGTCT
+
9BBC@CCBBCCDDDCCDBCCB;:;C<CCC?BBCD:97;5;ABBCBB@BG@D@BBBBBBBB3A=AAB???CC@??9=9;9:::'<<8=:>@A9BBBACBBCBAA;;;.;>A@9@?@3?@BBBCCEDCCBBBCDDAAAAC>@@@CCAAA>CGDCD@CBCCCAAA????BAA?AA?CBB>ABFCC;>:93::9999%:?;9:76?=>8615977:@:@<>>BAB>BCAAA;:39<==?9@@B>??ABBBBAABCCBDBCCBA@A===>BC<@@A@@8=;;5;8=8=:::
@ATNG8:04686:01170
GATGGTAGAGAGAGCTCTCTCATCGTACTCATTCGTTTCGGAAGAGACAGGTACGTTAATAGTTAATAGCGTACTTCTTTTTCTTGCTTTCGTGGTATTCTTGCTAGTTACACTAGCCATCCTTACTGCGCTTCGATTGTGTGCGTACTGCTGCAATATTGTTAACGTGAGTCTTGTAAAACCTTCTTTTTACGTTTACTCTCGTGTTAAAAATCTGAATTCTTCTAGAGTTCCTGATCTTCTGGATACACTCATGTGCACCTACCATCGTTCTCCTTAAGTCT
+
@@AB@BCDCCCB@@BBCFICCCDECAABCCBC?ABHE?BC@C@CCCDDA@?@@DCC?B>BBCC?B>BBBBBA??=999777$3=49733(377;>CBB>AA499?@?C>AAA>====5;:>;@<@A??>;;;:??@@<@AB@?;;::>@>>?::;5;;=:;;6;<AA@@@@@??7;;ABB5A<?:==AAA/>>9::1:77///678<8::::*8///8484>@9@B@@:::=D=BB??>><>@E<>>A==>BA?>>>>>>C:==@7;:;;A<A@@;@<A<@@@?
@ATNG8:04689:01159
GATGGTAGCACACGAGATCTCATCGTACTCATTCGTTTCGGAAGAGACAGGTACGTTAATAGTTAATAGCGTACTTCTTTTTCTTGCTTTCGTGGTATTCTTGCTAGTTACACTAGCCATCCTTACTGCGCTTCGATTGTGTGCGTACTGCTGCAATATTGTTAACGTGAGTCTTGTAAAACCTTCTTTTTACGTTTACTCTCGTGTTAAAAATCTGAATTCTTCTAGAGTTCCTGATCTTCTGGGTGCGCTACAGTCTCTCTACCATCGTTCTCCTTAAGTCT
+
;66?9=BCCCBBAAACDCCCCCCBCDDCCCCC@CAAB<BCBD@CCCCCCC?BB@AA@C@DCCA?A?BBBBBBBBC?BBBBB1BC>B77759BAA<??@=@?;@@@BAA?BBBBBB@@<?@?<A<??>>>:9:;@==><??@A===@@@>>>A;885///566161;>?@@@BAA;???DD;D:>:>?DDD/AA==;6;88///889><<===,=///@9@6>><?@@@>>><?;?A<;;C79///)///77;>@@==>DDAAACD<>==>D<@@B<A=?:>>><
@ATNG8:04692:01171
GATGGTAGGCGAGAGTGAGACGCAGTATCATTCGTTTCGGAAGAGACAGGTACGTTAATAGTTAATAGCGTACTTCTTTTTCTTGCTTTCGTGGTATTCTTGCTAGTTACACTAGCCATCCTTACTGCGCTTCGATTGTGTGCGTACTGCTGCAATATTGTTAACGTGAGTCTTTAAAACCTTCTTTTTACGTTTACTCTCGTGTTAAAAATCTGAATTCTTCTAGAGTTCCTGATCTTCTGGGTCTACGCTCGTCGCGCTACCATCGTTCTCCTTAAGTCT
+
@BBB?B@@>@CBBBBBCCCDFCBCBCBBACB@BBBE=CC?B?ABCBCBB@BCBBB@C?CCDC?B?BBBBBBCBB?BABBA2B@?BBBB>BBBC>AAB>??:<<>CBB?BBBBBBCC?@>@;><>A>@@;:;>AAAA:>>A>>>>>??@@A>>>>:>>=<AA=B<A@@@@?A888-8==/=8=8=@BBA/AA>?>9>>>>@?><<=7====.=?>?A:=:>A=BBBB?>>:><@C@@@A=AAAA8@@B???=<<AAAAAF::;=9<>A>?;>>>;><A=@@@A
@ATNG8:04693:01170
GATGGTAGCTCGCTGATGATATCTCCAGAAGATCAGGAACTCTAGAAGAATTCAGATTTTTAACACGAGAGTAAACGTAAAAAGAAGGTTTTACAAGACTCACGTTAACAATATTGCAGCAGTACGCACACAATCGAAGCGCAGTAAGGATGGCTAGTGTAACTAGCAAGAATACCACGAAAGCAAGAAAAAAGAAGTACGCTATTAACTATTAACGTACCTGTCTCTTCCGAAACGAATGAGTACGAGAGAGCACACGTGTCTACCATCGTTCTCCTTAAGTCT
+
AB;;89@A=D???DDCBBBCCAAAA>@AB?@ABC@@?A@BA@;;7<677175:<;=8?==,>177;897=<:>>6;7;4444$44.57;=?2>>>8<;;A?@<BB?C@DD@BBC?BCBABBCCCCCCCBBBB?B;;;6;;@@BBBB=B>B;;8<DDDDCCC@BBBCCB=??@BB@?A?===87;;8778799%9?;?BCCB????<?8:7AA4;5:;A@@?@??>===9=;;<<6;<;9889ABCCBBAAAA???BBBB???A@@A===>=A?CCB?B?D?BBB>
@ATNG8:04696:01161
GATGGTAGGCACTGCGCACACATCCCAGAAGATCAGGAACTCTAGAAGAATTCAGATTTTTAACACGAGAGTAAACGTAAAAAGAAGGTTTTACAAGACTCACGTTAACAATATTGCAGCAGTACGCACACAATCGAAGCGCAGTAAGGATGGCTAGTGTAACCAGCAATAATACCACGAAAGCAAGAAAAAGAAGTACGCTATTAACTATTAACGTACCTGTCTCTTCCGAAACGAATGAGTACACACTCTCATATGACACTACCATCGTTCTCCTTAAGTCT
+
?;<;8;CC@DBCCCCCBBBBBCFFD?CCC?BCCCAA?B?CCBBCBC?BC?CABAAAAAAA2A@BBBCCCBBBBC:A?;;;;;*;B>B7;;;6<BC?CCDCGCCBB@BAAA?@CC@BABBDCBCCCBCC@@@C?DDCB?AABBCBBC<?>?CC?BCCBBCCB?C=??BB?BD@D??=?BABA=@??>?BDBB3?A=@>@@BB@CC9<:=CCDFD@DBCCB?BBCCBBA<?<?AA9B;97:ABBBBCCCCBAAABAAABBBBBBBBB@B?CED@CCD?D@CACCBB
@ATNG8:04651:01221
GATGGTAGCACGAGTCACTCATATCAGAAGATCAGGAACTCTAGAAGAATTCAGATTTTTTAACACGAGAGTAAACGTAAAAAAAGAAGGTTTTTACAAGACTCACGTTAACAATATTGCAGCAGTACGCACACAATCGAAAGCGCAGTAAGGATGGCTAGTGTAACTAGCAAGAATACCACGAAAAGCAAGAAAAAAGAAGTACGCTATTAACTATTAACGTACCTGTCTCTTCCGAAACGAATGAGTACTATGTAGAGCTCTATACTACCATCGTTCTCTAAGTCT
+
;>BB?BDCCABC@=B=CECCD?@<?=BB@BCD;;<7<59@@9;6?<<<8=;9;995====&;8;@;;;?>>BB?9339949999"44.4.5555$555.5;;9<=<:;7;?;;7<AC>@@BBCBCCCCCCDDB:92;B;;;0;@B@@@00+0*0@B?CBBBCC@@??AD>00+00+0=;59==;;=2>@A?AAAAA@'@A=AABBCA<<;,-*-766)-+-=@BA@BBAAA;;5;99;;07@@=BBBCBBBBA:99998<9000///=@=<6??733-3----,2457
@ATNG8:04656:01197
GATGGTAGGCGTGTGAGAGTCTGCCCAGAAGTTCAGGAACTCTAGAAGAATTCAGATTTTAACACGAGAGTAAACGTAAAAAGAAGGTTTAACAAGATCTCACGTTAACAATATTGACAGCAGTACGCACACAATCGAAGCGCAGTAAGGATGGCTAGTGTAACTAGCAAGAATACCACGAATGCAAGAAAAAGAAGTACGCTATTAACTATTAACGTACCTGTCTCTTCCGAAACGAAATGAGTACAGAGAGTACGATATGTCTACCATCGTTCTCCTTAAGTCT
+
CCDD@BA@>ACCEEEBBCB@@@;;;)5DD?CC@CAA?A?BBCCCBB=BC>@=B@?9;;;.;<>=>==995>>>08833899'8=17273*3-3:6;3333;>9376>6780/9:50//58898:444=A>?8838=??<@BAA@@<;3:4::==?AABBBBA<AD>>BB?BC?B?A<??994;;;;8>>ABA/;;7;???@@???:>:>@@@<A:==;:;=BCAAA@@<@=>=<4<999,9==??@=>>>@@@>>>???B>>>??>>:@A?@A8<<><?;?;888<
@ATNG8:04660:01196
GATGGTAGAGAGAGCTCTCTCATCGTACTCATTCGTTTCGGAAGAGACAGGTACGTTAATAGTTAATAGCGTACTTCTTTTTCTTGCTTTCGTGGTATTCTTGCTAGTTACACTAGCCATCCTTACTGCTCTTCGATTGTGTGCGTACTGCTGCAATATTGTTAACGTGAGTCTTGTTAAACCTTCTTTTTACGTTTACTCTCGTGTTAAAAATCTGAATTCTTCTAGAGTTCCTGATCTTCTGGTGTCGTCTATCATGTACTACCATCGTTCTCCTTAAGTCT
+
;;?=?CAABB:9;BB@BCCBB=@BBBCCCBBDFDCBB>BC?C?CCDDC@@8;:@AA9@>AAAA9A?BBBCBBBBB>ABDDD1=>>A:9829?>A9=90+0=59///8939:85<;@A<;;;<@<@AA===>=;?@>>:>>==?==>?AAA>:;;;8;;;:8818:>?@@?>>BA;?>=BD:B<>7;;@>@.>=>>C9??AAA>>:;:6:AAA/A???@<A<AA;A@A@A;:5::=>?@>>:9994///==;88>A>==@@=>>>@>>>>==8==<8=;?;>>>>
@ATNG8:04668:01203
GATGGTAGATACTCGCTGATACACCCAGAAGATCAGGAACTCTAGAAGAATTCAGATTTTTAACACGAGAGTAAACGTAAAAAGAAGGTTTTACAAGACTCACGTTAACAATATTGCAGCAGTACGCACACAATCGAAGCGCAGTAAGGATGGCTAGTGTAACTAGCAAGAATACCACGAAAGCAAGAAAAAGAAGTACGCTATTAACTATTAACGTACCTGTCTCTTCCGAAACGAATGAGTACACATCGTCGTGTCGTGCTACCATCGTTCTCCTTAAGTCT
+
A;@C:=@A@DDCCCCAABCBBCCCC=CCC@BBAB?@;@<@?@?A::6:A=A>A@@<====,=299@@BB>=<@@9779@;;;)59458>BC9CCFACB<;9BC;;::?DB?;;;?BBBCCAAACCCCDC;:;ADCCC?A@BABB@?9<;@00-0@@BACBA?ADCA??=?A>BEB?A@?>>279>998999(8>9@@CBB????=A=BB??;>;99;CEABBBCCCB?B?BBD9A::8::BBBBBBFAAB??@BBAC@@:::?@@<@A@??<?DE@C?C?ABAA
@ATNG8:04689:01202
GATGGTAGCGCGACGAGCGTAGACCCAGAAGATCAGGAACTCTAGAATGAATTCTAGATTTTTAACACGAGAGTAAACGTAAAAAGAAGGTTTTACAAGACTCACGTTAACAATATTGCAGCAGTACGCACACAATCGAAGCGCAGTAAGATGGCTAGTGTAACTAGCAAGAATACCACGAAAGCAAGAAAAAGAAGTACGCTATTAACTATTAACGTACCTGTCTCTTCCGAAACGAATGAGTACGATGAGAGAGCTCTCTCTACCATCGTTCTCCTTAAGTCT
+
@=<<05:;>A996DBBCGCCB@@@A?BCC?ABBBBA=A:@@?<<<<),,2),),,-768888+85;=;777:///;28/--555'//(/(///&/6737889;:6//(..33.33502225;;=>><<>ABBBB?CCCD>@?A::::9<?9:4.4:44599>6=885?A:=>588;:@?<<<3;;7137773'3935557<<=@A<A=@>>><@<>>BDD@CCBBBAB@B>ABC=BCB?BBBBBCCBBBBBBBBBDBBB>@@A;;;<AA@;@>?CC?B@C??==>
@ATNG8:04689:01217
GATGGTAGCTCACGTACGTCACACGTACTCATTCGTTTCGGAAGAGACAGGTACGTTAATAGTTAATAGCGTACTTCTTTTTCTTGCTTTCGTGGTATTCTTGCTAGTTACACTAGCCATCCTTACTGCGCTTCGATTGTGTGCGTACTGCTGCAATATTGTTACGTGAGTCTTGTAAAACCTTCTTTTTACGTTTACTCTCGTGTTAAAAATCTGAATTCTTCTAGAGTTCCTGATCTTTCTGGCTCTCGTAGACAGATACTACCATCGTTCTCCTTAAGTCT
+
;9:A9=BCBBCC;:6=669CBBBCBCCBCAAC?ACCC=BB>B?BACCDCB@BBB?@5;5;@AA>A=????BDAAB=??CCC2A@;@:99,8;>?19382;?=@AABBA=AABBBCAA<AAA=@:==>=;;;?;@;;;<@>>>@AA>>=??>;;;=8888:>>:>>???@@@@@<?====2=<C;??@@@/>>AAA9@A>>>AA<==89:9:+:///9373;A;AC@@;;;9@:?===898-9>>9??@ABAA@@ABBB;66:://*/;;9:5=;;7;<?=@@?@
@ATNG8:04689:01238
GATTAGGCACTGCGCACACATCCCAGAAGATCAGGAACTCTAGAAGAATTCAGATTTTTAACACGAGAGTAAACGTAAAAAGAAGGTTTTACAAGACTCACGTTAACAATATTGCAGCAGTACGCACACAATCGAAGCGCAGTAAGGATGGCTAGTGTAACTAGCAAGAATACCACGAAAGCAAGAAAAAATAAGTACGCTATTAACTATTAACGTACCTGTCTCTTCCGAAACGAATGAGTACATAGATATACGTATAGCTACCATCGTTCTCCTTAAGTCT
+
:66:>>;==ABBCBBBBCACCCC>BCC@DCBBBCACACCBABDD?BA?A@ECBBBCCC3B=??BDCCCBBBA<??@BBBB0@A>A;A@A7ACDBKAABGFH@@<@?;;6;BB=@@BBBCCIDCBBB@@@B?B@AA<@?@@@AAA?C@BCB?@@DBBBAA?CCCCBB@BA??>?;??@AB<A@A;:99999%8=8;888>=>?@<>:>A==:>=;;@;;6;BBABBB?B=@@C>CED?BBDBBABBBBCABBAA===@CA888??:>A889<@==5;5;7==>>
@ATNG8:04697:01206
GATGGTAGCTGCACACATAGATACAGTACTCATTCGTTTCGGAAGAGACAGGTACGTTTAATAGTTAATAGACGTAACTTCTTTTTCTTTGCTTTCGTGGTATTCTTGCTAGTTACACTAGCCATCCTTACTGCGCTTCGATTGTGTGCGTACTGCTGCAATATTGTTAACGTGAGTCTTGTAAAACCTTCTTTTTACGTTTACTCTCGTGTTAAAAATCTGAATTCTTCTAGAGTTCCTGATCTTCTGGGATGTGTGCGCAGTGCCTACCATCGTTCTCCTTAAGTCT
+
4//727///////5:<@A@AA@97//////97@38977.773:3/////;;6<B:;9?);444:>5=:==0//9//)/;644444$4:<0:::=3:;<=8=9945<256;9;;800/99<>>@=<@:?296>><<59299999=9@959A@>?@>=?>9949:9:?@<@;??>9:9<<<8<;<D?9D@C>99999'9>>=D:>:;999:=AB;ABBB,@;;:@;?:AC<@ACC:9:;A=@??BBB?C@@=5=0000>099?>;<==?=@?;;<<==:>B=:?:@:?CBA
@ATNG8:04650:01258
GATGGTAGCTATACGTTATCTATGTACTCATTCGTTTCGGAAGAGACAGGTACGTTAATAGTTAATAGCGTACTTCTTTTTCTTGCTTTCGTGGTATTCTTGCTAGTTACACTAGCCATCCTTACTGCGCTTCGATTGTGTGCGTACTGCTGCAATATTGTTAACGTGAGTCTTGTAAAACCTTCTTTTTACGTTTACTCTCTTGTTAAAAATCTGAATTCTTCTAGAGTTCCTGATCTTCTGGATAGCGACGCGATATACTACCATCGTTCTCCTTAAGTCT
+
@?CB?CBBBBCBCCCC@CCCBCCCCBCCCBB?BCCC>CC@CACCCBBCC?CCBAA@D@CCAB?B?CBAABBAAA>BBBBB1BB?BBBB;BCAA>BBB>BB>@@BBBB?BCBBA@AA>A>?:?:>>>?;<<@;>>>A8<=>>>>=>@AAAA888A;>>>;>>:>:>??<<>@A?;AA???2?;A:<<<<;*:<555.588///;6::(7677(88==>;?<?F;>>@887B>G=??>???;<<;;C?A>::;AAA>===??<<=A<AD?AA;?@B=B<?<>>>>
@ATNG8:04667:01277
GATGGTAGTGATACAGATCAGACACCAGAAGATCAGGAACTCTAGAAGAATTCAGATTTTAACACGAGAGTAAACGTAAAAGAAGGTTTACAAGACTCACGTTAACAATATTGCAGCAGTACGCACACAATCGAAGCGCAGTAAGGATGGCTAGTGTAACTAGCAAGAATACCACGAAAGCAAGAAAAAAGAAGTACGCTATTAACTATTAACGTACCTGTCTCTTCCGAAAACGAATGAGTACTACTCTCAGAGACACACTACCATACGAACTTGCAGAGTCT
+
55<@:BCC@@@;;6=@@@CCDCCCC<@@B=??BB;;495:99BB@A>AD@F?B@@??=;0;8A?7:78;<<B=39>::99*4;7<.44)555.5665>A=/0)/27:288:5:=::;;;?@CBBBCBA=9=000+/<988;<<:<8<00*/:98=?>B?BBA?A@788<@?@;?<773)333,/66666$6:4///88:=;;:8:77;A;B<86;::6:AA@@@A>@869DD9@?>9===9;:?@=>88A77/6///6899;9965/..660550698222555
@ATNG8:04683:01240
GATGGTAGAGTATCATGTGTATCTCCAGAAGATCAGGAACTCTAGAAGAATTCAGATTTTTAACACGAGAGTAAACGTAAAAAGAAGGTTTTACAAGACTCACGTTAACAATATTGCAGCAGTACGCACACAATCGAAGCGCAGTAAGGATGGCTAGTGTAACTAGCAAGAATACCACGAAAGCAAGAAAAAGAAGTACGCTATTAACTATTAACGTACCTGTCTCTTCCGAAACGAATGAGTACGAGAGAGCACACGTGTCTATCGTTCTCCTTAAGTCT
+
455>9<ACCBB@A@BBBABBBBDCCABBB>BACB>@<@<@AAAA?@9>>4:54>:4995:':6>A<AAABBBBB=A;<9===,=?9>=ADC9CCC@CCCBA@@994:?BD@BCC@BCBBB@@@CDBBCBAAC@CBBB@BBBCBCBB=A=@::6;BABBDDD@CCC?>??CC>@@E@CBA@@2:9:39AAAA3A@>AABCFFBB?8=;=<<<6<6;;BAA?ABBBB@B=@@BBC>C;<:;ACCCCCBAAAA999A@?@AAACCBBBCCB?????B>A=B788
@ATNG8:04688:01246
GATGGTAGTCTCAGATAGTCTATAGTACTCATTCGTTTCGGAAGAGACAGGTACGTTAATAGTTAATAGCGTACTTCTTTTTCTTGCTTTCGTGGTATTCTTGCTAGTTACACTAGCCATCCTTACTGCGCTTCGATTGTGTGCGTACTGCTGCAATATTGTTAACGTGAGTCTTGTAAAACCTTCTTTTACGTTTACTCTCGTGTTAAAAATCTGAATTCTTCTAGAGTTCCTGATCTTCTGGAGATACACATGATACTCTACCATCGTTCTCCTTAAGTCT
+
CBCB>@@B@AABBCCCCG;99CCACB@@><@B?BCDH?CC@C?BBCBABC?BBB@@?@@ECDC?C?CCBBB@@@B5<;;;;);@>ABME>BB;;:;GC?CC;=;BCCC@CCCCBBBCACCF?@?ACCBCCCC@CECB?BBCCDDCBBCCBBBBDD@??@>@C@C@CBBBCCBCD@BBCDD;A>?;::9:*;CBCD?DBCBABBC@@5;;;;*;AACC@B?BD?A@BAABB@B@CEEBBB@BBB@BCCCCCCCCCCD@AACCCCA?AAABC?B?=9>9=9?BAB
@ATNG8:04712:00688
GATGGTAGAGTACAGTGTAGTAGACCAGAAGATAGGAACTCTAGAAGAATTCAGATTTTTAACACGAGAGTAAACGTAAAAAGAAGGTTTTACAAGACTCACGTTAACAATATTGCAGCAGTACGCACACAATCGAAGCGCAGTAAGGATGGCTAGTGTAACTAGCAAGAATACCACGAAGCAAGAAAAAGAGTACGCTATTAACTATTAACGTACCTGTCTCTTCCGAAACGATGAGTACTGTATCTATGTGTGCGCTACCATCGTTCTCCTTAAGTCT
+
@@AD@A@BCB;69CCCCCECCCBBA=@AC@BCCBC@D@CCC@?AB>;;2::9:998AAB1@>@CCCDBBBABC>CAAACCC3BB?A>BBA9BBB?CADAA>>::7::=B:==B;;:;>@A@AA?968===>:=>?@;>;;;@A@@<@<AAA;AAAA>>>A=DA?@BB??;5:=@177::.252469666'222559:=765;@<::67)/(/668?<@@@>>>A<?<?<<6<000;7@>B??>>>??@BAAAB?;;;;;;=9=>>@@<@??;?=D<@@??
@ATNG8:04716:00673
GATGGTAGAGTACAGTGTAGTAGACCAGAAGATCAGGAACTCTAGAAGAATTCAGATTTTACACGAGAGTAATCGTAAAAAGAAGGTTTTACAAGACTCACGTTAACAATATTGCAGCAGTACGCACACAATCGAAGCGCATTAAGGATGGCTAGTGTAACTAGCAAGAATACCACGAAAGCAAGAAAAAGAAGTACGCTATTAACTATTAACGTACCTGTCTCTTCCGAAACGAATGAGTACGAGAGAGCACACGTGTCTACCATCGTTCTCCTTAAGTCT
+
<CCC@BBBCCCDCCBECFCCCCCCC?CCC?CBCBBB?A?BBBBBBD?BB>B?CBB@@@@5@BBBBABAABA?BB@;;;;;.;><>077748AC?B@ABDBA?=:>;?C:@@A:>>>>ACBBCBBBCCCEC?CCCC@CABBBE@B?A?B@@>ABCDBABB>BCCBBB?BB?BBB>@A>@@<????CEDCC3CB?ABBBBBBCC=?<?BBB?B>BBDBB>BB??<>><A?BBF>DAA>ACABAAABBBBB@A@BBAA=@@BABBA;???>>8<<A<A<A<????
@ATNG8:04738:00671
GATGGTAGTGTCATATGAGAGTGTGTACTCATTCGTTTCGGAAGAGACAGGTACGTTAATAGTTAGTAGCGTACTTCTTTTTCTTGCTTTCGTGGTATTCTTGCTAGTTACACTAGCCATCCTTACTGCGCTTCGATTGTGTGCGTACTGCTGCAATATTGTTAACGTGAGTCTTGTAAAACCTTCTTTTTACGTTTACTCTCGTGTTAAAAATCTGAATTCTTCTAGAGTTCCTGATCTTCTGGGTCTCTCTCTCACGCACTACCATCGTTCTCCTTAAGTCT
+
@@AA>BCDCCBBBCCCFCCCBBBBCCC@A@@@=@BBB>CB?B?CCDCCCB@CDCCC?C@CBBC?CCCBBBCCCBB?BCCCC1CC?BBDC>CCCE@ABA=AB<AACFCD?CCDCCCCCACCC>B?ACDDDDBB@CBCB?AABAA@BBBBBBABBBB@CDE@CC>A>ACCCCCCED=????>3>9>9;;::9*:@?AC>CBBBBBBBBB=BBBB0CBBBC@C@BC@BBBCBBB@C@BBCCCC@BBAA<AA?AAAAADCCCBCCBBBB@BCDDD@CCB@B?B@CC??
@ATNG8:04708:00712
GATGGTAGCTCACGTACGTCACACGTACTCATTCGTTTCGGAAGAGACAGGTACGTTAATAGTTAATAGCGTACTTCTTTTTCTTGCTTTCGTGGTATTCTTGCTAGTTACACTAGCCATCCTTACTGCGCTTCGATTGTGTGCGTACTGCTGCAATATTGTTAACGTGAGTCTTGTAAAACCTTCTTTTTACGTTTACTCTCGTGTTAAAAATCTGAATTCTTCTAGAGTTCCTGATCTTCTGGAGATACACATGATACTCTACCATCGTTCTCCTTAAGTCT
+
ABJE?CBBC?AABBBD;:<CBBABBCBBBCCC@CBDD>CC@D@CCBBBCB?BBBCA@D>A@BB?B?DCBB@ACB?877777(9>;>@A?8@BAA>A?@;?@<<<>DAA>ABBBBAAA;???6868<<=>;;;;@??>:@??>>>><=@D@AA>>@8<>?=AD;?9?>@@>@A>>:>AAAA5A==6<;AAA.=>;;;.555///:89<8=<==+=;:;@;<7771///<:;><@<@@@@@@<AAB<AAA>?AAA;;;@AA@=@AAA:>;;<=<AAA9>9>;?;=;
@ATNG8:04736:00693
GATGGTAGCATCATGCATATCTCACCAGAAGATCAGGAACTCTAGAAGAATTCAGATTTTTAACACGAGAGTAAACGTAAAAAGAAGGTTTTACAAGACTCACGTTAACAATATTGCAGCAGTACGCCACAATCGAAGCGCAGTAAGGATGGCTAGTGTAACTAGCAAGAATACCACGAAAGCAAGAAAAAGAAGTACGCTATTAACTATTAACGTACCTGTCTCTTCCGAAACGAATGAGTACTATGTAGAGCTCTATACTACCATCGTTCTCCTTAAGTCT
+
@BBB>BBBCCCCCBBBCCCCCDCCC?BBC@CBBBBB@C@CBBA@AD@CC?B>AAAABFGD2B?CCCBBBCBBBD>@?;<;<<*<C@G5;;;*:AA=BCCDCCDCB>B@DD@CCC?BACBBDCCCCDD?BA@?@CDD?AABDBBBB<?;???=?ACBAAAC@BBBBBB@BB@BCC?AA<<<7>?>?BBCCC3BB@BBBBBBBBC>A>ADBB>@>BBBBB?BBCBBBB?B@BBB>BBB@BBBCBACAAABBBDBBBBCCCBCBBBB?BBBBC=AAB>B>B?BB@@
@ATNG8:04709:00770
GATGGTAGGACGAGCGTCTGAGAGGTACTCATTCGTTTCGGAAGAGACAGGTACGTTAATAGTTAATAGCGTACTTCTTTTTCTTGCTTTCGTGGTATTCTTGCTAGTTACACTAGCCATCCTTACTGCGCTTCGATTGTGTGCGTACTGCTGCAATATTGTTAACGTGAGTCTTGTAAAACCTTCTTTTTACGTTTACTCTCGTGTTAAAAATCTGAATTCTTCTAGAGTTCCTGATCTTCTGGCGCTCTGTCACGTCTGCTACCATCGTTCTCCTTAAGTCT
+
;66>;@ED@DCBBBB@@@BBCDCD@CCBCCCC@CCCC>BB?B@CCCCBCC@CCCCC@C?CAAB@C@CCCCCCBBC@CDDDD1A@<@DEE>BBBC?CCC@CC?AAADGF?CBACBDDE@CBB?B@DDFCCCCC@CCBB<ABBBCBBBCCEEBBBBB?A@@<@@=@>ACBBBBB@@9;;DDD:C@B@BEDGC1@@;;;0;@BBBBCDBB?CCCC2C@@BBAH@BB@DDCBBBC@C@BBBCCC:::A=@BBBAAACCCCCCCA@@BCB<@@AAA@B@?=??B?CCCB
@ATNG8:04717:00774
GATTAGTGTCATATGAGAGTGTGTACTCATTCGTTTCGGAAGAGACAGGTACGTTAATAGTTAATAGCGTACTTCTTTTTCTTGCTTTCGTGGTATTCTTGCTAGTTACACTAGCCATCCTTACTGCGCTTCGATTGTGTGCGTACTGCTGCAATATTGTTAACGTGAGTCTTGTAAAACCTTCTTTTTACGTTTACTCTCGTGTTAAAAATCTGAATTCTTCTAGAGTTCCTGATCTTCTGGTCTACTACACTGTACTCTACCATCGTTCTCCTTAAGTCT
+
:6;?DGBBBCBBBBDCCCCCCCCCCBBBA@>@BBD;CC@C?BBBBBBC@CBBBE@F@CC999;@CFEGECCBC@CCDDD1A@?BBDC=BB@@<@BB=BB8;<BCBB>BBCCCCGC?BBB>B@CCCCCCCCACCCC@CABBCABBB@@@BA@?@<@A@>;;7;?AABCCA@AB>B;;;;.;@C@DCDFF5CBCBC=@@CABBB@@?9AAAA,@AA@A<A?AA?ABBCDBB@C@@@@CBA=BAA>BCBBBBB@@;;;CCBCDCBB?;;;AB>BCG@C?B@BCBC
@ATNG8:04735:00782
GATGGTAGTGTGTCTCTGAGAGTAGTACTCATTCGTTTCGGAAGAGACAGGTACGTTAATAGTTAATAGCGTACTTCTTTTTCTTGCTTTCGTGGTATTCTTGCTAGTTACACTAGCCATCCTTACTGCGCTTCGATTGTGTGCGTACTGCTGCAATATTGTTAACGTGAGTCTTGTAAAACCTTCTTTTTACGTTTACTCTCGTGTTAAATATCTGAATTCTTCTAGAGTTCCTGATCTTCTTGACGACGCGCACTGACACTACCATCGTTCTCCTTAAGTCT
+
;BBB@CCCCDCCCCBBBCCCCBBBBDCCCCBB?ABBB<CC?C?ACCCCCC?CCCCC@C@CCCC?C@CCCCCCCCDBCCCCB3BA=AABB<BCBB@CCC?BC9;:BCCG@CECCEEED@CBB@D?CBCCCCBB>BDCC@CCCCCABACCDCD@@@B?BBB@CC?C?BBBBBCCCC@BBBBB;A=B;::9:9*:?AAD=BBCCCCCBBBAGE?DCCBBCC@C@CC?BBBDCCC@C?AAACBB>@@>CCFAAADCCCB@?ACCCCCCC@CCBBB?BCC@D?C@CB@A
@ATNG8:04738:00778
GATGGTAGCGCATATCAGCGCAGCCCAGAAGATCAGGAACTCTAGAAGAATTCAGATTTTTAACACGAGAGTAAACGTAAAAAGAAGGTTTTACAAGACTCACGTTAACAATATTGCAGCAGTACGCACACAATCGAAGCGCAGTAAGGATGGCTAGTGTAACTAGCAAGAATACCACGAAAGCAAGAAAAAGAAGTACGCTATTAACTATTAACGTACCTGTCTCTTCCGAAACGAATGAGTACGTGTGCGACGTGTCTCCTACCATCGTTCTCCTTAAGTCT
+
?@=?=@@BABBCBBCBCDDCCCHGG>CCC?:;9B@@4:49?AAABC@BB?B@CBDBCEDD2C?CDCCCCCCDDD>BBBBBBB1B@=@;@@@9AEC@CCCCECCAA?A@BC?BBD?BBBAACBBCBBBBCCCC@CDCC?BBBBCCBC@DACAA>ACDDCCCC@CCAA@A@AA>ABB<>>==<6<<<9<===?.?A?B???BBBCD>@<AAAA:=:>BDBB?BDBBBBB?B?BB@<B@@>@CCCDCCBBBBBBBBBBBBCCBA?@AD?CCDBB=@??;?;?<A@@@
@ATNG8:04740:00765
GATGGTAGTATATCGCGTCGCTATCCAGAAGATCAGGAACTCTAGAAGAATTCAGATTTTTAACACGAGAGTAAACGTAAAAAGAAGGTTTTACAAGACTCACGTTAACAATATTGCAGCAGTACGCACACAATCGAAGCGCAGTAAGGATGGCTAGTGTAACTAGCAAGAATACCACGAAAGCAAGAAAAAGAAGTACGCTATTAACTATTAACGTACCTGTCTCTTCCGAAACGAATGAGTACGAGAGAGCACACGTGTCTACCATCGTTCTCCTTAAGTCT
+
::9=054;?9955666>>?665<;93:9<7<;;;?;7<9;;999@D?;;::=@>000??>)?;==9<>>=;;?=8??AABBB5BB@D8;;;.;AA;?B@BCCA;;2:4:?;???7;><;ABB9;:CCCCBBB?BBBC@BA@@DCAA=A=?;;5<A@?@BAA=A??AAA?CC@CBB?BBA@@299<8=<===,>=398;;@@AAD=F=?>??;?=@@DCB?CCCCB@A6:8:@@;???<::9CBCBBBCAA???AA???CBAA=?@:=:::C?CCC@D>B?BB@?
@ATNG8:04742:00767
GATGGTAGGAGACACGTCGCACACGTACTCATTCGTTTCGGAAGAGACAGGTACGTTAATAGTTAATAGCGTACTTCTTTTTCTTGCTTTTCGTGGTATTCTTGCTAGTTACACTAGCCATCCTTACTGCGCTTCGATTGTGTGCGTACTGCTGCAATATTGTTAACGTGAGTCTTGTAAAACCTTCTTTTTACGTTTACTCTCGTGTTAAAAATCTGAATTCTTCTAGAGTTCCTGATCTTCTGGTGAGATATGCATGATGCTATCATCGTTCTCCTTAAGTCT
+
@;?B9BBB@CBCCCCCB@@@BBBBBBBCBEDC@CBBB=BC@C@CBBBBCD@BAA?<17-3888294998=888=;688888)77493333&3:>A>BBB>BE?B???AA>??BBE@@@<@@@<A<AD===>?>=;;;@;===;:;898=>AA788>9;9;8>>:?;;:;<=>=;;59<<>@2>6;46////(/8988*//9898;@@@=ACDD*98<=@8<8>><>AB@>>>5;5;==:;;<@@E>B>;;:@@;;;==:;///:77;;;=7616<<7<1716=>>
@ATNG8:04743:00740
GATGGTAGAGAGAGCTCTCTCATCGTACTCATTCGTTTCGGAAGAGACAGGTACGTTAATAGTTAATAGCGTACTTCTTTTTCTTGCTTTCGTGGTATTCTTGCTAGTTACACTAGCCATCCTTACTGCGCTTCGATTGTGTGCGTACTGCTGCAATATTGTTAACGTGAGTCTTGTAAAACCTTCTTTTTACGTTTACTCTCGTGTTAAAAATCTGAATTCTTCTAGAGTTCCTGATCTTCTGGCGCTCTGTCACGTCTGCTACCATCGTTCTCCTTAAGTCT
+
ACBC@CCCCBBBBBC9=;CCCBBBDBBABCAA>@CCD>CC?B?AAABBBC?BCBBB?B?BBBB?B=?@BBBCBA>978989$8>6<???1<<>B?BCC@CC>BAACAA=ABB;::AD=A@A<A=AA@<;;;>=AA?C:?>>@>@@<<<A>>>>>@9;;;=DD;A7=?>>@@@@@6;:9:9-:9?8>>AAA/AA<<<5<<;::;=:87179::+;;;;A=A=@@<@B@@>>><?=CAA=88-//8599?A>>>>?ABBB:::>@AC=AC99:=BAA:><>=B>>>
@ATNG8:04746:00786
GATGGTAGACATTCGTACTCTCTGTACTCATTCGTTTCGGAAGAGACAGGTACGTTAATAGTTAATAGCGTACTTCTTTTTCTTGCTTTCGTGGTATTCTTGCTAGTTACACTAGCCATCCTTACTGCGCTTCGATTGTGTGCGTACTGCTGCAATATTGTTAACGTGAGTCTTGTAAAACCTTCTTTTTACGTTTTACTCTCGTGTTAAAAACCTGAATCCTTCTAGAGTTCCTGATCTTCTGGCGCGTATGTATGTCGCCTACCATCGTTCTCCTTAAGTCT
+
ADCC?CCCCABB@CCCCCDCBBCCCBCDECC@CCCC>CC@C@AABCCBB?CCCBB?B?BBBB?C@BBABBCC=B?ABCDD3BB?BA@A=BBBB?AAA?CC>BABBBB=@@BBAA>>9>>>9>9>AAA===>9>AAA=?<>666>>>AAA@>>>B=??>=BB<A;@@>>>AAAA;?====2=:@:8////(/<////(//8///7;//(/999)95@AA=;;7;<@@DB???;?;?AAAAA<AAC:?=>>>>>===@@?;<::>?>;AAA;;7>>@<@<><>@A?
@ATNG8:04726:00817
GATGGTAGAGTACAGTGTAGTAGACCAGAAGATCAGGAACTCTAGAAGAATTCAGATTTTTAACACGAGAGTAAACGTAAAAAGAAGGTTTTACAAGACTCACTTAACAATATTGCAGCAGTACGCACACAATCGAAGCGCAGTAAGGATGGCTAGTGTAACTAGCAAGAATACCACGAAAGCAAGAAAAAGAAGTACGCTATTAACTATTAACGTACCTGTCTCTTCCGAAACGAATGAGTACGTGTGACGTACGTGAGCTACCATCGTTCTCCTTAAGTCT
+
@?AB@CECCCBBBDBBBCCCCCCBB?BCC@CBBBAA=A@BCCCBBA?BC?A?CBC?????2@@CCBBBBBBBBB<ABBCCCC1CC?C<@?@9ABC@CCCCCBCC?C@CB?CCC@CCAAABBBB@@@CCCCA>BABB?AABBBBCB>A?BBB<AABBBB==;>DBBBB?BB?B@?9>>999)3;90:>::>+//+/?@@CCA??<?=A>>>;A;AAACD;@@AAAAA:=8:::1;AA>AAAEFAAACBABACDCCB@??AA@?7717>=?C?BBB?C?B?BBBB
@ATNG8:04738:00792
GATGGTAGATACTCGCTGATACACCCAGAAGATCAGGAACTCTAGAAGAATTCAGATTTTTAACACGAGAGTAAACGTAAAAAGAAGGTTTTACAAGACTCACGTTAACAATATTGCAGCAGTACGCACACAATCGAAGCGCAGTAAGGATGGCTAGTGTAACTAGCAAGAATACCACGAAAGCAAGAAAAAGAAGTACGCTATTAACTATTAACGTACCTGTCTCTTCCGAACGAATGAGTCACACTCTCATATGACACTACCATCGTTCTCCTTAAGTCT
+
45;<8<:9:=955<999;5555<<<5=:>;00/9:81:044<::9@;==3939==?>AAA1?8=@788?97987)8<@@BA@,;;79=ACC:AAB>BAAAA@@;;79;A@;?@@@AAAAB@@ABCCCABB@C?@ABD>A@@@BAAA;@<@;;5<CA@@ACA????BAA?BB?ABB>?;AAA800/688888,62,-----..784<6=>9A;A<@@B;;6;A@AA@@9=<:93:>=39:@??@A@?>?AA@@@A999><:952+2555<7<;:8;9=?>===
@ATNG8:04698:00856
GATGGTAGAGAGAGCTCTCTCATTGTACTCATTCGTTTCGGAAGAGACAGGTACGTTAATAGTTAATAGCGTACTTCTTTTTCTTGCTTTCGTGGTATTCTTGCTAGTTACACTAGCCATCCTTACTGCGCTTCGATTGTGTGCGTACTGCTGCAATATTGTCAACGTGAGTCTTGTAAAACCTTCTTTTTACGTTTACTCTCGTGTTAAAAATCTGAATTCTTCTAGAGTTCCTGATCTTCTGGGTGCGCTACAGTCTCTCTATCGTTCTCCTTAAGTCT
+
:56=9=BBCBBBBBCBCDGCCCB:=?DCCCCB@BDBC>:99:@CEBAABD@CCBB@>A@CBBB@B?CBBBCBBBB>@@@@@.@?=?>>>8>?=@<@@@<@C<?@@CCE>AABBBB?@<@AA<A;AAA><<<<;A?A?9>>>><<<?CAAAAA;;=;;<<6<<=>;>????>>>>;>>@AA5@=C>>>===+=>===5=>>;;;>>>>;?@@@/@==>A8=8=@<?@B@==>=D;>>;;;?<=6670///;<<@AA>>>A??>>>BA@@<@AA6:8::@>::
@ATNG8:04703:00886
GATGGTAGCGCATATCAGCGCAGCCCAGAAGATCAGGAAACTCTAGAAGAATTCAGATTTTAACACGAGAGTAAACGTAAAAAGAAGGTTTTACAAGACTCACGTTAACAATATTGCAGCAGTACGCACACAATCGAAGCGCAGTAAGGATGGCTATGTAACTAGCAAGAATACCACGAAGCAAGAAAAAGAAGTACGCTATTAACTATTAACGTACTGTCTCTTCCGAAACGATGAGTACGATGAGATCTCGTGTGCTACCATCGTTCTCCCTTAAGTCT
+
@=?@.//////99:<=?:4:;9955)55<8<<<@9=4;;)4=99;<<8<<4>9;<<0000+0,00===>A;;@=,5545:;:':@=B@G>>2B??7;?@@@AABB?B?AA=@@@:>;:;;;;:=455;;<>@<@>@@:BACBBA??8727//)/:7////)///7784:=8=;;7;<982887166666'6:0///6:;;==7B7=8=5254./000-6--/7507)---(-----86685558;;93333333<<8=<<;89:../(//88/85627552
@ATNG8:04705:00882
GATGGTAGCGAGCGAGTGTGTATACCAGAAGAATCAGGAACTCTAGAAGAATTCAGATTTTTAACACGAGAGTAAACGTAAAAAGAAGGTTTTACAAGACTCACGTTAACAATATTGCAGCAGTACGCACACAATCGAAGCGCAGTAAGGATGGCTTGTGTAACTAGCAAGAATACCACGAAAGCAAGAAAAAGAAGTACGCTATTAACTATTAACGTACCTGTCTCTTCCGAAACGAATGAGTACGATGAGATCTCGTGTGCTACCATCGTTCTCCTTAAGTCT
+
@BCB?BBABB@@;;==>CCCCCAABACCC?CCGEB<;89:@ACBCBB>BB?B?BBCCCCCC5B@CCBACDDLCBB>@@@@EED5BB@B@CDD;DEDACAABCCC996;?AA>ACB>BBBBBBBBBCCCCCBBBACCBB@DCCCCCBB?B@E999;E?A@BCC@BBBBBC?BB?BBA<>==<<3<8939ACCF3BB?BBCBBBBBC?D?BBB@<@<=>ACCACBB@@9929:=>@8AAA=AABBBBBBBBACCCCCBBBA@@AAABB??ADAC?BBB?B??<@@@@
@ATNG8:04721:00841
GATGGTAGTCTCATATAGTCTATAGTACTCATTCGTTTCGGAAGAGACAGGTACGTTAATAGTTAATAGCGTACTTCTTTTTCTTGCTTTCGTGGTATTCTTGCTAGTTACACTAGCCATCCTTACTGCGCTTCGATTGTGTGCGTACTGCTGCAATATTGTTAACGTGAGTCTTGTAAAACCTTCTTTTTACGTTTACTCTCGTGTTAAAAATCTGAATTCTTCTAGAGTTCCTGATCTTCTGGACAGAGTGTGCAGATACTACCATCGTTCTCCTTAAGTCT
+
:56?9@BDDCICCCCBBAAAACCCCBBCBBCD@ABAC<@@;?9BBCCECC@ECBBBAC@CCCC?B@BBBBBBBBC?BBCCC3CD?BABA9@@AA=BCI@FD;;;BBDG@CCDEDCCC@BBC@C@CCAAAB?@<@AAA=AABBCBBBCBCBCBBBB@CBB?BC@C>@@B@@@CCC?BAAA@.;5;;;;;;;*;AAAB9;;C@AABBBB=@@@@,@@@AC?B?BC@CCCCCCB?B@BCCCCC?BCCACCDICBBBB@@@BBAA@@@@<@ABBC?BBB@B@C@BBBA
@ATNG8:04722:00855
GATGGTAGCGAGCGAGTGTGTATACCAGAAGATCAGGAACTCTAGAAGAATTCAGATTTTTAACACGAGAGTAAACGTAAAAAGAAGGTTTTACAAGACTCACGTTAACAATATTGCAGCAGTACGCACACAATCGAAGCGCAGTAAGGATGGCTAGTGTAACTAGCAAGAATACCACGAAAGCAAGAAAAAGAAGTACGCTATTAACTATTAACGTACCTGTCTCTTCCGAAACGAATGAGTACGTGGCGACGTGTCTCCTACCATCGTTCTCCTTAAGTCT
+
444:065>>==666;;<>@B@BBA@6;9919?:<00)/)//89;?@989@B>AA@:;;;;*;>BCCCCBC:99@8@@??BBB1BB@B@EDD9CCC@CCCDCDC::5<@<;6;AB=BBBBCC@@ABCBCBCCDABBBC@CCCCCBBB7;5<;;5;BB?A@9<6995@@@?AA=@@@;=:000*000*0=;;=0==6A477?@@>A=A?B@A><><>@GCC@CCBBAAA=A>BAC=BAA9;;@@:::BBA@A?>?BA@ACBC@BB@<>00/979771;5:7:;<:
@ATNG8:04744:00844
GATGGTAGAGTATCATGTGTATCTCCAGAAGATCAGGAACTCTAGAAGAATTCAGATTTTTAACACGAGAGTAAACGTAAAAAGAAGGTTTTACAAGACTCACGTTAACAATATTGCAGCAGTACGCACACAATCGAAGCGCAGTAAGGATGGCTAGTGTAACTAGCAAGAATACCACGAAAGCAAGAAAAAGAAGTACGCTATTAACTATTAACGTACCTGTCTCTTCCGAAACGAATAAGTACTATATACTATCTGAGACTACCATCGTTCTCCTTATGTCT
+
;99C;CCCCCCCCCCAABCCCBBBB?BCC@CBBBBA>A@CBBBCCC?CD?C@CBA>>>>>0@?CFDCECBCBCD=BBCCCCC1AB@C?BCC;CCD@DAABDCCBB>B>BB>BBC>BBABBBBBBCBCECBCC?DBBB?CA@@???@<A=B:98:CBBBCCC@CCA@BB>BB>BCC:<<777)9?@=ACDCC/CC?C???BC@>><><@?@@;>;>ACCC@BBBBBBC@D?BBD>FCB@AA?ACDDBBBBBBBBBBAAABBABBBB@BBBBC?BAA?A?CCCBAA
@ATNG8:04711:00920
GATGGTAGCGCACACATAGATACAGTACTCATTCGTTTCGGAAGAGACAGGTACGTTAATAGTTAATAGCGTACTTCTTTTTCTTGCTTTCGTGGTATTCTTGCTAGTTACACTAGCCATCCTTACTGCGCTTCGATTGTGTGCTTACTGCTGCAATATTGTTAACGTGAGTCTTGTAAAACCTTCTTTTTACGTTTACTCTCGTGTTAAAAATCTGAATTCTTCTAGAGTTCCTGATCTTCTGGCTCTCGTAGACAGATACTACCATCGTTCTCCTTAAGTCT
+
:66>;>BBBBBBBBBCCDCCCBAAACCCCBBA>AAAC=CD@C@CCCDCCC?CDCCD?D@BBBB?B@DCCCCCBBBABBBBB1BB?A?@@<ABCC@CCDACC9<;ABBC@BCCCCCCC?BBD@D?CCCCBCCC@CCBB>BBBCFCCADCCDCCBBB@CCC?CB?C@BBBBBBBCA;?::;:.;>C>:;;;:*;@@AD=AADDCCCABA?CCCC5CFCIIAE@CC@CCCCBBC?B?@AADCC?B999:CBCCCCBCCCCCCCBBBCC?BBBBC?C@@?B>B?CC88
@ATNG8:04724:00919
GATGGTAGATACTCGCTGATACACCCAGAAGATCAGGAACTCTAGAAGAATTCAGATTTTTAACACGAGAGTAAACGTAAAAAGAAGGTTTTACAAGACTCACGTTAACAATATTGCAGCAGTACGCACACAATCGAAGCGCAGTAAGGATGGCTAGTGTAACTAGCAAGAATACCACGAAAGCAAGAAAAAGAAGTACGCTATTAACTATTAACGTACCTGTCTCTTCCGAAACGAATGAGTACGAGAGAGCACACGTGTCTACCATCGTTCTCCTTAAGTCT
+
556>=CBBBCCDCCCCCCEEDCBCE?GBB@BBBBCB?B>@?ABA??<>A>A?BBBBBDDD3B?BBBBBBBBBCB>B?@@BBB0@A<@9@@A7BBCACAAABBB;;7;?BC?CBC>AACBCCBCCCDDBBBDD@C????CA@?AA884;>?;:6;BAAACCC@CBBBBB@AA>ACD?BB???8>?@>ACEDC3BB?BAAAB?@CB<>;>?FD:>:>?CBC@CB@@@00+09000-0@A@BBCCCBBBBBBB999AAAABBBBA>A?=A??>C>ABC?B@B>BB==
@ATNG8:04729:00933
GATGGTAGTGATACAGATCAGACACCAGAAGATCAGGAACTCTAGAAGAATTCAGATTTTTAACACGAGAGTAAACGTAAAAAGAAGGTTTTACAAGACTCACGTTTAACAATATTGCAGCAGTACGCACACAATCGAAGCGCAGTAAGGATGGCTAGTGTAACTAGCAAGAATACCACGAAAGCAAGAAAAAGAAGTACGCTATTAACTATTAACGTACCTGTCTCTTCCGAAACGAATGAGTACGAGAGTCAGAGCAGAGCTACCATCGTTCTCCTTAAGTCT
+
:;:B9=:::::;;;>?><<>=996>7;49044;;9;898<;<::5=9B@>@898733333$3,38;8:7??773(7:;4444$4;7=8===0@:97;C;<;@995;3>;@B?A@B<999AACCBABABBCCCDAAA@C?;;;AAB@@=B=BBA<@ABBB@@@>ABBD@@=::6:@@;A@9:9,9=<8>BDDD2@@9>877AA=<<8<6<<==8=;??CCC@DCCAAAB?B@CBB<@::6:@@@CBAAABC@??BBB??>BB?@@??;:<;==8<<=5:7:=AA@@
@ATNG8:04737:00899
GATGGTAGGAGACACGTCGCACACGTACTCATTCGTTTCGGAAGAGACAGGTACGTTAATAGTTAATAGCGTACTTCTTTTTCTCGCTTTCGTGGTATTCTTGCTAGTTACACTAGCCATCCTTACTGCGCTTCGATTGTGTGCGTACTGCTGCAATATTGTTAACGTGAGTCTTGTAAAACCTTCTTTTTACGTTTACTCTCGTGTTAAAAATCTGAATTCTTCTAGAGTTCCTGATCTTCTGGGCTGCGCTGATATGCGCTACCATCGTTCTCCTTTAAGTCT
+
;69>:DBB@CCBCCCCBCCBBBCDCCCCCCCC@CBBB=BE@C?BBCCCBB?BCBBB>B?BBCC=B?BABCACCCC@BBBBB1??CBABB<BDAA?BBB?BC;>=BCCC?AACA@@==;@AA;@;@A@@@AAA;AB>;7<@>@>>>??AAAA@@??<?==:=<8=;==>@??B;;5;;;;;/;9>988888(8@///)//9///;66:8>==>.;=??@<?<@@<@AAA>>>=?<?@>>>B866==6=///:666=@>>>A@??;;57777716<<1670548=>>
@ATNG8:04714:00965
GATGGTAGATACTCGCTGATACACCCAGAAGATCAGGACTCTAGAAGAATTCAGATTTTTAACACGAGAGTAAACGTAAAAAGAAGGTTTTACAAGACTCACGTTAACAATATTGCAGCAGTACGCACACAATCGAAGCGCAGTAAGGATGGCTAGTGTAACTAGCAAGAATACCACGAAAGCAAGAAAAAGAAGTACGCTATTAACTATTAACGTACCTGTCTCTTCCGAAACGAATGAGTACACACTCTCATATGACACTACCATCGTTCTCCTTAAGTCT
+
444<9=BBE@A@CBBBCCBBBABBB>BCC@CEDB@@>@@AAABBB?BB?B?A@@BBDCC2C?CAABCBBBBBB>B9<;DDF5CC=A5;;;&9@@6@CCCCCCA@=????<?CC<??CAA@AABCCCCCB;;:;ABB?CCCAAABB@D@CBB@BCBCCAAA@BBCAAA?BB?BBB?BBBBB:>?>@CCGBD2BB?BAA>@@A>><>=B==<17/8>ABB@DCBBBBB?B>BAD;A??=?BBBBCCAAABCBBBBA??BCCCCCBB?ABBDC>AAC?C?C@BB??
@ATNG8:04731:00946
GATGGTAGTACATGATAGACGACACCAGAAGATCAGGAACTCTAGAAGAATTCAGATTTTTTAACACGAGAGTAAACGTAAAAAGAAGGTTTTACAAGACTCACGTTAACAATATTGCAGCAGTACGCACACAATCGAAGCGCAGTAAGGATGGCTAGTGTAACTAGCAAGAATACCACGAAAGCAAGAAAAAGAAGTACGCTATTAACTATTAACGTACCTGTCTCTTCCGAAACGAATGAGTACGATGAGATCTCGTGTGCTACCATCGTTCTCCTTAAGTCT
+
89995:::===;;;99945544455.5555<>====150554<<44058385445:<;;;;#/)//////<;<==49945595'5B=C@CDF9CBB?<;;C@;;?>;>9?;9<<B?@@?CCBAAA@BAABAAA;A;;;>@@?BDCCC?C?D;<7;BBBCBBB?BCA>==:00+0::*08;;>)777,33333$38,333;9::=B@B?C??:<A5;9B??9=95599929:?>B9>9:49999848=<834<;:?@?>;@<333;;/22:;=88888B8B7888=
@ATNG8:04746:00954
GATGGTAGCTCACGTACGTCACACGTACTCATTCGTTTTCGGAAGAGACAGGTACGTTAATAGTTAATAGCGTACTTCTTTTTTCTTGCTTTCGTGGTATTCTTGCTAGTTACACTAGCCATCCTTACTGCGCTTCGATTGTGTGCGTACTGCTGCAATATTGTTAACGTGAGTCTTGTAAAACCTTCTTTTTTACGTTTTACTCTCGTGTAAAAATCTGAATTCTTCTAGAGTTCCTGATCTTCTGGGATGTGTGCGCAGTGCCTACCATCGTTCTCCTTAAGTCT
+
ACBB@CCGCDCBBBCC<69@CBBCCCDBBBEC?C;;;;.;B@D@CDBBBBB@CFAA@@C<@?@?;@;@???@@AAA=??????'>B;>788)39:?=BB@=@A000@=/00/<A>??;=5;:?:>:===>>=AA=BB>=7<<BB??>>>;;;>::;<,///4883<<???=>=B>>8::AFE6D:=:>>BBBB)A=;;;:/:::87566//----$--..926022,299:999488<@?>>>:99==6=//-9--/=<=7:;=177=7777?>5;;>;><@<@>>>
@ATNG8:04732:01028
GATGGTAGCGCGACGAGCGTAGACCCAGAAGATCAGGAATTCTAGAAGAATTCAGATTTTTAACACGAGAGTAAACGTAAAAAGAAGGTTTTACAAGACTCACGTTAACAATATTGCAGCAGTACGCACACAATCGAAGCGCAGTAAGGATGGCTAGTGTAACTAGCAAGAATACCACGAAAGCAAGAAAAAGAAGTACGCTATTAACTATTAACGTACCTGTCTCTTCCGAAACGAATGAGTACGATGAGATCTCGTGTGCTACCATCGTTCTCCTTAAGTCT
+
5;;>:@<;;>>>CDCCBDB>CD@AA=@FDADBBC;;8<@C?DDAAA@CC?B@@?ABBBCB2A>BBDCBBAAABB=AA==;>;,<@;@8???4?BB?BB>>>>>>>:@<>?<<>;:<<>>@AAAAA???;;<?:>>>A7;;>@@@>><>;>8=<:AABAAA@<@@AA==<=A=A@><>A;::1:6718><>=/==8=B>=>?A>>:><>>@@;@;>>>>A9>>>>=994949@A7>BB?=>>A??????>DC???AAA@>576A??;>>@@A<?>><><@>>>;;
@ATNG8:04739:01030
GATGGTAGAGTACAGTGTAGTAGACCAGAAGATCAGGAACTCTAGAAGAATTCAGATTTTTAACACGAGAGTAAACGTAAAAAGAAGGTTTTACAAGACTCACGTTAACAATATTGCAGCAGTACGCACACAATCGAAGCGCAGTAAGGATGGCTAGTGTAACTAGCAAGAATACCACGAAAGCAAGAAAAAGAAGTACGCTATTAACTATTAACGTACCTGTCTCTTCCGAAACGAATGAGTACACACTCTCATATGACACTACCATCGTTCTCCTTAAGTCT
+
5=>>?CBBBBCCDCCCHECDGCCCCABBBBCBAAAA7;6;AAABAC@CC?B?BBBBBCCC2A>ABBCCCBBBBB>BBBCCCC5CC?C?CDD;DDGACAABBBCBB@B@BC@CDD=@@BCCDDDCCCCCAAAC?CCCC>AABAABCC>A?A?@=@CCCCDCB?CCCDBB?BB?889;@@??>*99949GDDK3AB>>;;;B???D<A<@@A@9<9<@CBC@CCCBBBB>A>ABB>BBB?BAAABCBBABBBBBB??@BCCBCCCCC?CABBC?BBC?B=@=A@@A
@ATNG8:04747:00998
GATACTCAGTAAGGAGAACGATTACATGATAGACGACACCAGAAGATCAGGAACTCTAGAAGAATTCAGATTTTTAACACGAGAGTAAACGTAAAAAGAAGGTTTTACAAGACTCACGTTAACAATATTGCAGCAGTACGCACACAATCGAAGCGCAGTAAGGATGGCTAGTGTAACTAGCAAGAATACCACGAAAGCAAGAAAAAGAAGTACGCTATTAACTATTAACGTACCTGTCTCTTCCGAAACGAATGAGTACGATGAGAGAGCTCTCTCTACCATCGTTCTCCTTAAGTCT
+
BCCBABBBDAA?B@BBCACAAABDDCBBBBBBAB9<:CC@ECB?BBBB<<:<<??BBBCC?CA<A>BBBBBBAB2B>??ACCCCFBBB8A@:::::*:B=@9@@@7@BC@GBBCBCD;;7<@BB?CCD?CCAABBBBBABACBAAA>AACC>@@@?BB<=:>?AAA?BCDCCCAA>ACBBBA?BB?AAB>BBBBB=>>@@@A@A@2@A>BCCCCCBBBACBCBBC?@=@CBBB@BBBCB@@;@=@?@:@CC?BBCBBBBBB>>=CBB@AAB@?@B>=<=<@:::A9>>@=A>A?BBBA
@ATNG8:04698:01083
GATGGTAGCAGACGTGACAGAGCGCCAGAAGATCAGGAACTCTAGAAGAATTCAGATTTTTAACACGAGAGTAAACGTAAAAAGAAAGTTTTACAAGACTCACGTTAACAATATTGCAGCAGTACGCACACAATCGAAGCGCAGTAAGGATGGCTAGTGTAACTAGCAAGAATACCACGAAAGCAAGAAAAAAGAAGTACGCTATTAACTATTAACGTACCTGTCTCTTCCGAAACGAATGAGTACTGCGTCTCACTCTCGCCTACCATCGTTCTCCTTAAGTCT
+
ABAA755=;:9:555:5556<<@@B?@@??==@@::4:;?==984=6=;3403<8777;;.8<<><B@??<?AA297:@BBB099976<>?2=?C@CBBBBBABB@C@CB?B@@>@B@AAC;<;CBCCCDBA>AAAA>@@@AAABB?C?A;;6;A::;BAD?BA@C8927>:;><;@?>??299@;======&=<876252:>:;:<5;9;@9?:>>BCC=@?@A@@A?B:;=>6000+0/0>>@?<<<799@>:::;;??<7<:<69/---(-57(-(-3///8
@ATNG8:04700:01075
GATGGTAGCGCGACGAGCGTAGACCCAGAAGATCAGGAACTCTAGAAGAATTCAGATTTTTAACACGAGAGTAAACGTAAAAAGAAGGTTTACAAGACTCACGTTAACAATATTGCAGCAGTACGCACACAATCGAAGCGCAGTAAGGATGGCTAGTGTAACTAGCAAGAATACCACGAAAGCAAGAAAAAAGAAGTACGCTATTAACTATTAACGTACCTGTCTCTTCCGAAACGAATGAGTACAGAGAGTACGATATGTCTACCATCGTTCTCCTTAAGTCT
+
A@BA=@@BBBBBBCDCDCCCCC@AA<@DCACCBECB@B@CBBBCAF@BB?C@BB@??BBB3B=@@BBAAAA???8?@>?@@A1@E@C@CD?CCC@CABABBEBB?B@CC@CBC>A@CBCCBCCCCCBBABB?ACBB>AABB@@?B?D?CCC=AABCBD@?=@BBCCC@BB@989;>>@A@;@@>;999999%9@?;;;;AAA;;7;:==AA;@<?A@@@<@AAABBB?C?DCD=BBB?BBBBBCAAACCABACBBBBBBBB>>>>:>AA=<8<::5;4:;::;;
@ATNG8:04701:01051
GATGGTAGCTCGCTGATGATATCTCCAGAAGATCAGGAACTCTAGAAGAATTCAGATTTTTAACATCGAGAGTAAACGTAAAAAGAAGGTTTTACAAGACTCACGTTAACAATATTGCAGCAGTACGCACACAATCGAAGCGCAGTAAGGATGGCTAGTGTAACTAGCAAGAATACCACGAAAGCAAGAAAAAGAAGTACGCTATTAACTATTAACGTACCTGTCTCTTCCGAAACGAATGAGTACTACTCTCAGAGACACACTACCATCGTTCTCCTTAAGTCT
+
ABDD@CBCCCCCCCCCCDAABDBBC@CCCACCBBA@<@@A@A@AAE@CC@D?:9997878'78;<799////99828866666'//(/0666*6:;288888;856/54;;6<==8<==ADECFDBBCBBBCD?CCBB>AABBBAAB>C@BAA?ACDCAACA?CBDBA@>AB@CCC@BBBA@;@?<8<@@@A2=?=A><<@@@?@5:7;???>D<@?B@@=@BBBAAA@C@BBB>BBB?BBCAAABBBBBBBBBBCDBAAABB==@<@@@@@:;;;:>8=8=;::
@ATNG8:04716:01045
GATGGTAGTATCTGTCTACGAGAGCCAGAAGATCTGGAACTCTAGAAGAATTCAGATTTTTAACATCGAGAGTAAACGATAAAAAGAAGGTTTTACAAGACTCACGTTAACAATATTGCAGCTGTACGCACACAATCGAAGCGCAGTAAGGATGGCTAGTGTAACTAGCAAGAATACCACGAAAGCAAGAAAAAGAAGTACGCTATTAACTATTAACGTACCTGTCTCTTCCGAAACGAAATAAGTACTACTCTCAGAGACACACTACCATCGTTCTCCTTAAGTCT
+
5<>EABBBCA@@@CAABCCCCCBCC?CCEAAA@@BB@C;9:BBDDC@BB?A<>=?<?@@@.A>BAAA@7443;9;133333333$25+2+222&222+252227522+2+25369628555=BBABCCBBBD@@=ABCC?CBBBBBBC@B@BCB?CBBBCEBB?BBBBBC?CC?A@B?BBBBC>BBB?@AA@@2@B?B>>?BBBBB?C@CBA@8==@888A@EDBBB>><?<A?@6=999.9@;@ABBBCBBBDBBBBBBCCCB@@@C?BCBA@;?995:<@?B?@@
@ATNG8:04722:01076
GATGGTAGTGATACAGATCAGACACCAGAAGTCAGGAACTCTTGAAGAATTCAGATTTTTAACACGAGAGTAAACGTAAAAAGAAGGTTTTAACAAGACTCACGTTAACAATATTGCAGCAGTACGCACACAATCGAAGCGCAGTAAGGATGGCTAGTGTAACTAGCAAGAATACCACGAAGCAAGAAAAAGAAGTACGCTATTAACTATTAACGTACCTGTCTCTTCCGAAACGATGAGTAACTGCGTCTCACTCTCGCCTACCATCGTTCTCCTTAAGTCT
+
;6@>;>CBBCCCCDBBBBB<B@?;A<@AB?@;;BA;@<?>;844525=8B8ABABAAAA.:47?>;;@=88?@777:7777(..).2777&.(..(2555222;@6@;=>:;:;,//85557?BCBB?>=@A<A::;<>???888825:<9769///5<<A=>;:8==6::27;<7??:9477725@@==.57.67::>>;;;=A=@@@@=A=A888;;>;;;=;;5;=AAB:@;;988;8818888;:685>?678B>=:8878>:9:;9;::4:/807=:9
@ATNG8:04728:01089
GATGGTAGGACGAGCGTCTGAGAGGTACTCATTCGTTTCGGAAGAGACAGGTACGTTAATAGTTAATAGCGTACTTCTTTTTCTTGCTTTCGTGGTATTCTTGCTAGTTACACTAGCCATCCTTACTGCGCTTCGATTGTGTGCGTACTGCTGCAATATTGTTAACGTGAGTCTTGTAAAACCTTCTTTTTACGTTTACTCTCGTGTTAAAAATCTGAATTCTTCTAGAGTTCCTGATCTTCTGGTTTCTGATCTGTATCACTACCATCGTTCTCCTTAAGTCT
+
///93900)/:::=;6;BB?AA@A<@@@@;;;ICBAD>CC@G@BB;;;BB?BBBAA>A>CB;;7<7<;BCBCCAA=ACCCD5CC?A>@@:@@AB5;:?=@B?BBBBAB@BBBAB@BB@CA@=@>BBABAA@A=AABB>BBEBBBBBCABBBBBBB@CBB?BA?A=AABBBBCBA>A;;;;.;5;@;;<;<*;CBBC@CFDCDCCBBBADCED5CCCAA?B?BD@BCBBBBB@B@CCCCBB???@4::6:A@GCCCA@ACCBBCBB?AAADC@BAA>A?B?BB@A
@ATNG8:04730:01077
GATGGTAGTATCTGTCTACGAGAGCCAGAAGATCAGGAACTCTAGAAGAATTCAGATTTTTAACACGAGAGTAAACGTAAAAAGAAGGTTTTACAAGACTCACGTTAACAATATTGCAGCAGTACGCACACAATCGAAGCGCAGTAAGGATGGCTAGTGTAACTAGCAAGAATACCACGAAAGCAAGAAAAAAGAAGTTACGCTATTAACTATTAACGTACCTGTCTCTTCCGAAACGAATGAGTACGTGTGACGTACGTGAGCTCCATCGTTCTCCTTAAGTCT
+
BBBD@CBBBA9;9>BCCIEDDC@A@ACEH@DAA@:;5;;997774823<6<68;877778)86@>>:;/0////)//44:::(9949.55506>>9>@:;9@>9;69=AA?BBF?BBB?@@AABCCCCBBCC?BB@@>@BBACBBB@C?B;;9;BBBBAAA?AAAABB???<9:36<<333,3771333333$3;432,5<<;??B:>8>?A@<A=>=BBB?ABBBBAB?B=?@E>CBB?BBA@A@????A@ACBBCBBBA@==BB>BBA<<7;=?:@=A=@BAA
@ATNG8:04736:01082
GATGTAGAGAGACTGTAGCGCACCCAGAAGATCAGGAACTCTAGAAGAATTCAGATTTTTAACACGAGAGTAAACGTAAAAAGAAGGTTTTACAAGACTCACGTTAACAATATTGCAGCAGTACGCACACAATCGAAGCGCAGTAAGGATGGCTAGTGTAACTAGCAAGAATACCACGAAAGCAAGAAAAAGAAGTACGCTATTAACTATTAACGTACCTGTCTCTTCCGAAACGAATGAGTACGATGAGAGAGCTCTCTCTACCATCGTTCTCCTTAAGTCT
+
@=BA>>BCBAABB=96@EA@@;;;)99>5>AA;;;=A?B@A?AAD=AA>A=@@A:9::9(:;@@CAAACBBBE>:9;;>>>):949.555&5;=:ACBBBCCCC=@=@@=@BB6;;ABBBCEJGILCB@@@=A?@@>A@@?CCCC@A<@00-0@<<=ABC@BBBBCC?BA?BBC?BCBBB8>993:AAAA3AA>AA@@@@CCC=A=?@@C<@<??BBB@BBAAA@>:=:=>>6=@?;???AABBCBBBAA:97:;<?AAB>===;><>>A?BBC@A<A7;:??
@ATNG8:04702:01109
GATGTAGTGTCATATGAGAGTGTGTACTCATTCGTTTCGGAAGAGACAGGTACGTTAATAGTTAATAGCGTACTTCTTTTTCTTGCTTTCGTGGTATTCTTGCTAGTTACACTAGCCATCCTTACTGCGCTTCGATTGTGTGCGTACTGCTGCAATATTGTTAACGTGAGTCTTGTAAACCTTCTTTTTACGTTTACTCTCGTGTTAAAAATCTGAATTCTTCTAGAGTTCCTGATCTTCTGGATAGCGACGCGATATACTACCATCGTTCTCCTTAAGTCT
+
-------/;:97///7/55555:;445:::;54444)4<.5.5<<566>9<@9:67;9>>?@<@>BBABBBBCB=;<;<;*;B=A:>;4:<<=8<<<8<C869C@BA>BBBACCB?=ABB?B@BCCCCCAA?ABBC7;;ABAABCABBCBCBBB@BAA?@@>A@BCCEFBA@@>@;;;0;=A=;;;;;*;@@AB9;;BBBBCAAC5;;;;*;9999;@=B@=900==00*0)/9/00::9>@;>;>?@::;AA;::@B@@@@@>BBBAE@DBB?B?A?BB@@
@ATNG8:04710:01112
GATGGTAGGCGTGTGAGAGTCTGCCCAGAAGATCAGGAACTCTAGAAGAATTCAGATTTTTAACACGAGAGTAAACGTAAAAAGAAGGTTTTACAAGACTCACGTTAACAATATTGCAGCAGTACGCACACAATCGAAGCGCAGTAAGGATGGCTAGTGTAACTAGCAAGAATACCACGAAAGCAAGAAAAAGAAGTACGCTATTAACTATTAACGTACCTGTCTCTTCCGAATCGAATGAGTACAGAGAGTACGATATGTCTAATCGTTCTCCTTAAGTCT
+
;66>:@BB?B@@@@;@@CC@AAB==6=B>:99;A@@=@?CCDBBCC@BB@BACCBABCCC3B>?@?CBBBBB@@8>899999(992:3::948?D?CCBB::;;;5;<AA=>==<@AA@@>>>@@?>>=<9:5:;=?:===?@@AA=A<@@C>AB@@A>>>=A;;<BB@BB?BBB@@?:::1888=AABCC/>>:=?@?>>>@@<@<<;:;5:5:====8====??A<A<@@<>:>>9000@@@@B?=>;;;==>===@A??=>:=AAA;??D;>5:5;>??
@ATNG8:04723:01117
GATGGTAGGCGACATTCATACGCGCCAGTAGATCAGGAACTCTAGAAGAATTCAGATTTTTAACACGAGAGTAAACGTAAAAAGAAGGTTTTACAAGACTCACGTTAACAATATTGCAGCAGTACGCACACAATCGAAGCGCAGTAAGGATGGCTAGTGTAACTAGCAAGAATACCACGAAAGCAAGAAAAAGAAGTACGCTATTAACTATTAACGTACCTGTCTCTTCCGAAACGAATGAGTACGAGAGTCAGAGCAGAGCTACCATCGTTCTCCTTAAGTCT
+
BBBB@CCC@BABACC@BDBCBAABB@DDDBBCCCAA>B>BBCCCCD?BB?C@DBBCCCCC5C@CCCECCCCCDD>BBBBCCC5BB@B@CCC<BBB?B@@@CBBAA>A?BB?BBB>AABCCCCCCDCCCBBCE@CBBA?BBCCDCCC>A>A@@=@DBCBCCD@BBBBBB?BB?999<>>887*:=>9?AABB3AB?C9::CCCBE?A:>=??<>=AACCC@BBBBBBB@C?CCC>CCD@AAABCCCCCCCBBBBBBBBBCCABADD<>>::C;??;/6/66=;<=
@ATNG8:04734:01100
GATGGTAGATACTCGCTGATACACCCAGAAGATCAGGAACTCTAGAAGAATTCAGATTTTTAACACGAGAGTAAACGTAAAAAGAAGGTTTTACAAGACTCACGTTAACAATATTGCAGCAGTACGCACACAATCGAAGCGCAGTAAGGATGGCTAGTGTAACTATCAAGAATACCACGAAAGCAAGAAAAAGAAGTACGCTATTAACTATTAACGTACCTGTCTCTTCCGAAACGAATGAGTACGTGTGACGTACGTGAGCTACCATCGTTCTCCTTAAGTCT
+
><<D@DCCCCBBBAAACAB@BAAAA=BCC@CCEEBB?B?BCDBAAA?A@?B>@@?:::::.9=BBBB???EBBB>A@AABBA5BD@G@CCC<CFHACCCCBBBBC?B?@@<@BB?BBBBBBCCCLDCCCCCB?B:;;<@?@AAA?@<@?BBC@CBCBCAA@@BBFBBB?AA<???3::===59:99<<<<<,;>:@>><??::;5;6:>>>6;7:ACDB@CA@@@AA6:6:AA;BCC@BBBBAAAA999ACBDBD:::CBBAB??<?BBBB?ABB?B?B?BBBB
@ATNG8:04735:01120
GATGGTAGCACGAGTCACTCATATCCAGAAGATCAGGAACTCTAGAAGAATTCAGATTTTTAACACGAGAGTAAACGTAAAAAGAAGGTTTTACAAGACTCACGTTAACAATATTGCAGCAGTACGCACACAATCGAAGCGCAGTAAGGATGGCTAGTGTAACTAGCAAGAATACCACGAAAAGCAAGAAAAAGAAGTACGCTATTAACTATTAACGTACCTGTCTCTTCCGAAACGAATGAGTACGATGAGAGAGCTCTCTCTACCATCGTTCTCCTTAAGGTCT
+
;69=9=BCCCCB>BCCC;96=?;;;9<>D@@;::;;6;?BBBC@A@?;;7;?BABDDDDD2B?DDCCBBBBAAA<@BBCBBB3BC=A5;;;.;BD?CCCBBCC;96;>@A=AA@;??A@@@BBCCCCCBBBCADCCG@C@AABLBB@C@C;;:<CBCBBBC@BBBCCB?BC;?>@;?@9:::+::939<=<<.;>8>>?>>;;9;39179;;:@;<<BBB?B;::B:;598999.8@@>BCBCBBBA@A999AABBBBBAA==;::08699><A==9;59)/(//9
@ATNG8:04706:01189
GATGGTAGTATCTGTCTACGAGAGCCAGAAGATCAGGAACTCTAGAAGAATTCAGATTTTTAACACGAGAGTAAACGTAAAAAGGAGGTTTTACAAGACTCACGTTAACAATATTGCAGCAGTACGCACACAATCGAAGCGCAGTAAGGATGGCTAGTGTAACTAGCAAGAATACCACGAAAGCAAGAAAAAAGAAGTACGCTATTAACTATTAACGTACCTGTCTCTTCCGAAACGAATGAGTACTATAGACTATCTGAGACTAATCGTTCTCCTTAAGTCT
+
;;<B9BCBBBBBABCCFCCCCCCBB?BBC?CCCCA@>@?AABBBBC?BB?C@BBBBBBBB3B?CCCBBBDBBBC>DBBAAAA0A=BCADEC:CCCACCCDBBB@@<A?AA?B;;6;AAABBCCCCCCBCBBB@BCBB?BBBBCCBB@C?B@@=@BBBCCCC@AAABCC@BA?ABB>A@???8=>>;::9:99%9@;9:89?=?@@=A=>>>>:><A@DCE@EBBBACC@C@B@?8@9929@@@BBBBD>??BBBBBCBBBBBB??=?AAA@DBB?B?B@BBBB
@ATNG8:04716:01141
GATGGTAGGCGTGTGAGAGTCTGCCCAGAAGATCAGGAACTCTAGAAGAATTCAGATTTTTAACACGAGAGTAAACGTAAAAAGAAGGTTTTACAAGACTCACGTTAACAATATTGCAGCAGTACTCACACAATCGAAGCGCAGTAAAGGATGGCTAGTGTAACTAGCAAGAATACCACGAAGTAAAGAAAAAGAAGTAACGCTAATTAACTATTAACGTACCTGTCTCTTCCGAAACGAATGAGTAACTGCGTCTCACTCTCGCCTACCATCGTTCTCCTTAAGTCT
+
@B;;05==8==BB666C@AAAA==@8@EC:A@<<9=4=;@@555<A6::5><??@;::::)9<==??????>>>1<;8////$/906*///&//80668885:AA6;5;>88897;;868>;>>????==<<:888:52528;8577.7159>;?>998A>>:??=:>><;<5;80)/5//(.///(/:9::+::498828;;9989.303==96<6>=><<3:795555-5-569.6//(///:/3.33229>8;<>657999:,//=7<===@;=;;6;:>=A>89
@ATNG8:04720:01151
GATGGTAGCTCACGTACGTCACACGTACTCATTCGTTTCGGAAGAGACAGGTACGTTAATAGTTAATAGCGTACTTCTTTTTCTTGCTTTCGTGGTATTCTTGCTAGTTACACTAGCCATCCTTACTGCGCTTCGATTGTGTGCGTACTGCTGCAATATTGTTAACGTGAGTCTTGTAAAACCTTCTTTTTACGTTTACTCTCGTGTTAAAATCTGAATTCTTTCTAGAGTTCCTGATCTTCTGGTCTACTACACTGTAACTCTACCATCGTTCTCCTTAAGTCTT
+
4;9:=?BBBB=@A@AB///9>BAABBBBBBBD@BBBB=BB?B@A@@BCA@=AD;;;@B6;:@@;??A@AB???A?=<???>.?A?AB==6===A???;9>@,00<?;;7;?>7999:9=?>6;5;====889;>>>A<A>>>AA>>>@??===>>188;:>@1818?????A@@8;<@@A6A=A:;;;;;*7<666.6-----23-.(./.'.5696060552'2:8:535.5(..45--(,,20,,-;99>>=777::3999<<?:>>>9:7776,/*/763270
@ATNG8:04722:01172
GATGGTAGTGTCAGTATGAGAGAGAGACCAGAAGCATCAAGGAACTCGTAGAAGAATTCAGAATTTTTAACACGAGAGAAACGTAAAGAAGGTTTACAAGACTACACGTACAATATGCAGCAGTACGCACACAATCGAAGCGCAGTAAGGATGGCTAGTGTAACTAGCTAAGAATACCACAGAAAGCAGAAAGAAGTACGCTATTACTTATTAACGTACCTGTCTCTTCCGAAACGAATGAGTACGAGAGAGCACACGTGTCTACCATCGTTCTCCTTAAGTCT
+
:;9?5554<777////::;>665;;;94244/3777://)/25399//////)/5.5.5555.5555$54555:;:////(///79/98)/)4:(3383//////99/3333,33333335<<<<>=<::9885443828898:;994:5:4404;:;3333-333733318828<<175----(------(-2(228:622284222/55.5387;::.555::::393444)4883444;;;;;888;<??89837737;88=58==;?8377/36<6=<::
@ATNG8:04724:01158
GATGGTAGCGCATATCAGCGCAGCCCAGAAGATCAGGAACTCTAGAAGAATTCAGATTTTTAACACGAGAGTAAACGTAAAAAGAAGGTTTTACAAGACTCACGTTAACAATATTGCAGCAGTACGCACACAATCGAAGCGCAGTAAGGATGGCTAGTGTAACTAGCAAGAATACCACGAAAAGCAAGAAAAAAGAAGTACGCTATTAACTATTAACGTACCTGTCTCTTCCGAAACGAATGAGTACTATGTAGAGCTCTATACTAATCGTTCTCCTTAAGTCT
+
<>>>9<0///:B:;=CCCEDEBBBC>CCCAEDBB;;9;?BCBCCBD?DB?CACCCCCCCC5C?C:9;BBBBBBC=BBAB@@@0@B>B5;;<-;BC@CBBBCCBBB?B?AA>ACC:<:BBBBCCBBBA@@FFD?AACC@BCBBAABB=B?BBA?ACDCBCBC@CCCC@?<;:5:AA>AAA@@A69:99999898%9<8;??@@@ABB?B>BCBB7;7;@CDDACBBBB;;5;6;BB<AAA>@CCCCDAAABBBBCBBABABCBBBBB?BBAD<@@@=@=A=@ABB
@ATNG8:04725:01157
GATGGTAGAGTACAGTGTAGTAGACCAGAAGATCAGGAACTCTAGAAGAATTCAGATTTTTAACACGAGAGTAAACGTAAAAAGAAGGTTTTACAAGACTCACGTTAACAATATTGCAGCAGTACGCACACAATCGAAGCGCAGTAAGGATGGCTAGTGTAACTAGCAAGAATACCACGAAAGCAAGAAAAAGAAGTACGCTATTAACTATTAACGTACCTGTCTCTTCCGAAACGAATGAGTACTGTATCTATGTGTGCGCTACCATCGTTCTCCTTAAGTCT
+
@:?;;@>>CCBB>>DCCBBBCCBBC?AAB@CBDCCC>A>@BBCBBB@BB=@=@BCCCCCC2C?CBBBCCCBBBD=AACCCCC5BA=A<@@@9ACEACBBBCCCCC@B>@@?;;;?BBCBCBCCDCCDCCCCC???::7<BBBCC@@>AAEME>BBDGDCBC?BBBBBB@?><?A@9==999,7<<8<=@?@2=A;A798B?<<=<@<@?>>:>=@@CCC@AAABAAB8;89AA9?@@9988=@898DAA887@>A???<>>@A@<8<>><<;>88/7-518<:?
@ATNG8:04731:01157
GATGGTAGCGCACACATAGATACAGTACTCATTCGTTTCGGAAGAGACAGGTACGTTAATAGTTAATAGCGTACTTCTTTTTCTTGCTTTCGTGGTATTCTTGCTAGTTACACTAGCCATCCTTACTGCGCTTCGATTGTGTGCGTACTGCTGCAATATTGTTAACGTGAGTCTTGTAAAACCTTCTTTTTACGTTTACTCTCGTGTTAAAAATCTGAATTCTTCTAGAGTTCCTGATCTTCTGGCTCTCGTAGACAGATACTACCATCGTTCTCCTTAAGTCT
+
99:C<CCCDCBA@AABBCGCBCBCBCBAAA@@5?@?@;AA>BABCBKHCB?BDDDD@DABB@@;A?BCBCBBAAB>;;;;;*;@4:9==0><===B@@=@B89;CCEE@FCBCCCCGBCBB?B@DCCB9:9B@BCDD@CCCCDABBCBAACBBBB@DDD@CC@C;;;BCABBAA<@;<<<.;>C<;;;;;*;AAAB=CA@@DCCBBA5<<;<*;;;;;6;@CDGDDCCCCC@D@BCCDBB?A<;7;BA@ABBBBBCCCCBBBJCC?CCBBC?CCC@B?B?BBDC
@ATNG8:04738:01152
GATGGTAGACATATCGTACTCTCTGTACTCATTCGTTTCGGAAGAGACAGGTACGTTAATAGTTAATAGCGTACTTCTTTTCTTGCTTTCGTGGTATTCTTGCTAGTTACACTAGCCATCCTTACTGCGCTTCGATTGTGTGCGTACTGCTGCAATATTGTTAACGTGAGTCTTGTAAAACCTTCTTTTTAACGTTTACTCTCGTGCTAAAAATCTTGAATTCTTCTAGAGTTCCTGATCTTCTGGGTCTACGCTCGTCGCGCTACCATCGTTCTCCTTAAGTCT
+
@=DD@DCBBBBCBBBBBCBBBBBBCB==>>AB@BBCF?CC@B?@?::9:729966:5>)0/8838<@@AAAA@>@=8555*5<6:522)288;6<::4??158;?=>:>;;;;:??<?AA=A>@@@=<878;@@@@<?@@BB=>>==@?>?::;5888:>D=A<=@:///=::56::<=/:6:9<<<<<+/+/<;:6;676;:?>>=;6666)6//)/;13-7;1///986:5:4;;:;>>:====5===@?@?C>>>@@?<999:5:;<>C<A@@5;5;>CA<;
@ATNG8:04742:01157
GATGGTAGTACATGATAGACGACACCAGAAGATCAGGAACTCTAGAAGAATTCAGATTTTTAACACGAGAGTAAACGTAAAAAGAAGGTTTTACAAGACTCACGTTAACAATATTGCAGCAGTACGCACACAATCGAAGCGCAGTAAGGATGGCTAGTGTAACTAGCAAGAATACCACGAAAGCAAGAAAAAAGAAGTTACGCTATTAACTATTAACGTACCTGTCTCTTCCGAAACGAATGAGTACTGCGTCTCACTCTCGCCTACCATCGTTCTCCTTAAGTCT
+
ABBB?BDBBCCCCCCBBEBB;;;CB?;;;?DCCCCC=@<BA@<BAB?AA?A?BB696>>A1B>@A@ABBCCCCC=BA@@@@@0@B?A5>??7AACAE>CBB@>00+/;>>:?<?<;?A?@@@@BB;;;BBBCABBBJ?AABDCDCC@D@C;;8:B@@@CCB?@AABBC@CB@BB@<??999+9==9;@@@@@'=>;00*0;;BBCB?C?BBBA=D<==BGEACBBCCBCAC@BBC=B:;9;ABA@AA:::?CCCCAAADECFC@CCC@CB@@@@BBB?B>A?BAAA
@ATNG8:04700:01236
GATGGTAGGCACTGCGCACACATCCCAGAAGATCAGGAACTCTAGAAGAATTCAGATTTTAACACGAGAGTAAACGTAAAAAGAAGGTTTTACAAGACTCACGTTAACAATATTGCAGCAGTACGCACACAATCGAAGCGCAGTAAGGATGGCTAGTGTAACTAGCAAGAATACCTCGAAAGCAAGAAAAAGAAGTACGCTATTAACTATTAACGTACCTGTCTCTTCCGAAACGAATGAGTACTATAGACTATCTGAGACTAATCGTTCTCCTTAAGTCT
+
ABDD@CCC@B;96CBCBBCCCCCDC>BBB?DBBBBB?B?BBCBBBD@CC?B?A??::::-::<<>ABBDBBBB>BBBCCDD5@@<B=AAA9ABCABBABCDCBB?B@BCABBC>A@BABCCBCCEDCCCBB?BCBB?@??>@?AB>B?B?@>@CBBACCA?ACBBBA?BB@BBC?CB>>>:?@?;99999(:@>ABB>DCBAA8:5;=>>:>=@@CCC@CCCAACB?B?A@@:@@@=AAAACBBBCCCCC@@@CBCBAAABBB?CCCC>AAB@B?B@CBBB
@ATNG8:04714:01229
GATGGTAGTATCTGCACACTCTGTCCAGAAGATCAGGAACTCTAGAATAATTCAGATTTTTAACACGAGAGTAAACGTAAAAAGATGGTTTTACAAGACTCACGTTAACAATATTGCAGCAGTACGCACACAATCGAAGCGCAGTAAGGATGGCTAGTGTAACTAGCAAGAATACCACGAAAGCAAGAAAAAGAAGTACGCTATTAACTATTAACGTACCTGTCTCTTCCGAAACAATGAGTACACATCGTCGTGTCGTGCTACCATCGTTCTCCTTAAGTCT
+
A@AC@CCCCBBB@AAEBCCFCCCBB?BCDACCBBBC@D?ABD@@@B?BB@B?CAA?????1>>ABBABBBCBBB=99;@BBB5@@@C;@@@9ACC?BBBBBBB;;8;@CCABBD@DBCCB?@?BCCCCCCCC@CABA?BBBCAAAC<A>B:98:BBBBBBB@CCCBBB?AA>ABE@CCBBC<A??<?BBBB3BB?C@>>BBBBA8:7;@@@<A<>>BBB>BCBBBBB@C?AAD>CC=??BBCBBCB@>?BBBBBBBBBBBBBCB@BBBBD?BBB?B@B?BB88
@ATNG8:04727:01208
GATGGTAGGCGAGAGTGAGACGCAGTACTCATTCGTTTCGGAAGAGACAGGTACGTTAATAGTTAATAGCGTACTTCTTTTTCTTGCTTTCGTGGTATTCTTGCTTAGTTACACTAGCCATCCTTACTGCGCTTCGATTGTGTGCGTACTGCTGCAATTTTGTTAACGTGAGTCTTGTAAAACCTTCTTTTTACGTTTACTCTCGTGTTAAAAATCTTGTAATTCTTCTAGAGTTCCTGATCTTCTGGGCTGCCTGATATGCGCTACCATCGTTCTCCTTAAGTCT
+
4444.444.4:@@BBCCCCCCCCCCCCBCCCE@BCDE?CD?@>ABBBDBB=@@B;:6:;AABB@B=??BBBBBA@<99999$7839@BD<CA@?<<9:50.)---(---)/88872/.3...27277@@;8:@=@@@@388>;:99>====?<=>?:>>=/=>1818888>=BBC@CICDC7A5;5:9;:;'9>@@A:@@@:>:444:.4444$44929889=<AB>BAA9737;@8?@ABAA;>000*000/3:?:>>?@=<<=<=165<<=.5/838397////
@ATNG8:04731:01207
GATGGTAGCGAGCGAGTGTGTATACCAAAGATCAGGAACTCTAGAAGAATTCAGATTTTTAACACGAGAGTAAACGTAAAAAGAAGGTTTTACAAGACTCACGTTAACAATATTGCAGCAGTACGCACACAATCGAAGCGCAGTAAGGATGGCTAGTGTAACTAGCAAGAATACCACGAAAGCAAGAAAAAAGAAGTACGCTATTAACTATTAACGTACCTGTCTCTTCCGAAACGAATGAGTACAGAGAGTACGATATGTCTACCATCGTTCTCCTTAAGTCT
+
<:>@7;<<=69966>>>??IJM;;;=B@9>;9>44.4.4:888>=4=99>@::994==C+@>ABBA@@A@99:,9:;@AA?,49254999+=9;7;CD@>@@;;5:=?A=;::;@;::BBCCCBAAACCDD@CC@@=@AAABBAB@@=A00-0><<@?AB>ABA889:@<;9:3.388:=2933,//////%/94///..=:::;;6:2224=;@8@?B@CBB@@@B<;9;>>6>00-0@>>AB???????@>><>BBBBBBBAA;>>=<<8;;;:?;>;>?BB
@ATNG8:04734:01222
GATGGTAGCAGACGTGACAGAGCGCCAGAAGATCAGGAACTCTAGAAGAATTCAGATTTTTAACACGAGAGTAAACGTAAAAAGAAGGTTTTACAAGACTCACGTTAACAATATTGCAGCAGTACGCACACAATCGAAGCGCAGTAAGGATGGCTAGTGTAACTAGCAAGAATACCACGAAAGCAAGAAAAAGAAGTACGCTATTAACTATTAACGTACCTGTCTCTTCCGAAACGAATGAGTACACACTCTCATATGACACTACCATCGTTCTCCTTAAGTCT
+
>::>:?ABBBBA@A<CCCCCCCCBB@BCC@BBBA@@@DADCCEBBC@BB?B?BCA@@CCC2C?CABBBBBBA@@9==<;;;;*;>;=;>@>4>BCAGCCBDCBBB@CABB@BBB?CCCBBBDCCCCCCBBBC?C9::?BA@@@ABB?CADCC@BCCBBCCC@BBBCBB?CB?A@A=@A@@@;?==;====?.<?=B>??B@@?><><?BAA<@<@@DDE@C@A@A@@5;8:BC>ABB?BBBBBCCCCAAABCDBBABCCCCCCCC?AAAAF@CBB?B=?=?BAA
@ATNG8:04737:01216
GATGGTAGTACATGATAGACGACACCAGAAGATCAGGAACTCTAGAAGAATTCAGATTTTTAACACGAGAGTAAACGTAAAAAGAAGGTTTTACAAGACTCACGTTAACAATATTGCAGCAGTACGCACACAATCGAAGCGCAGTAAGGATGGCTAGTGTAACTAGCAAGAATACCACGAAAGCAAGAAAAAGAAGTACGCTATTAACTATTAACGTACCTGTCTCTTCCGAAACGAATGAGTACGAGAGTCAGAGCAGAGCTACCATCGTTCTCCTTAAGTCT
+
777@<A>A?B>C@B?CCCBB;:;99<@<@@CCCCBC?B@DBBBBBB?BC?B?A@B;;;;;*;59=>;@ADCCCD?ECCCCBB1@A@B@BEF<EIFADBBCCAB::7;=A@>ACE@BBBECBBBBCEBBBA@A@CEBC@B@@@AA@A>A>B<;9<BCCBBBBAJDGAAA>AD=@::8:@AAA8???9====>,=?<@???BBBBB@D?BBB@:=9<>CBB?BCBCDDD@CABBE?DBB@BBCCBBBBABB8:9BAAABCDCBBBBB?A???B?BBC?B?B>A=88
@ATNG8:04739:01234
GATGGTAGTATAGAGCTCTACAGTACTCATTCGTTTGGAAGAGACAGGTACGTTAATAGTTAATAGCGTACTTCTTTTTCTTGCTTTCGTGGTATTCTTGCTAGTTACACTAGCCATCCTTACTGCGCTTCGATTGTGTGCGTACTGCTGCAATATTGTTAACGTGAGTCTTGTAAAACCTTCTTTTTACGTTTACTCTCGTGTTAAAAATCTGAATTCTTCTAGAGTTCCTGATCTTCTGGATACACTCATGTGCACCTACCATCGTTCTCCTTAAGTCT
+
@<??=ABBACDBBBDEBCCCCCCBDCCEBB?BBBB<B?C?@@@CCCD?BBCCB>B?BBBB@D?BBBBBBBBC<87777(8<9<@@@9@@9829>@;@@?BBCCBB?BBBB@DAA<AAA<A<>><?>>>@<@@>><>>@@BA>=>ABAA:::?;==>>@@;>=AAAA>AACD9==?@?5?<><=@AAA.A@@@A9A:::AAA@@@:???A/A<>>B;>;>A<AA??AAA;A;AAAB;;7;>><>BA>===A?==?AAAB:>9;5;9;6616==5;4949>>>
@ATNG8:04741:01236
GATAGCGCACACATAGATACAGTACTCCATTCGTTTCGGAAGAGACAGGTACGTTAATAGTTAATAGCGTACTTCTTTTTCTTGCTTTCGTGGTATTCTTGCTAGTTACACTAGCCATCCTTACTGCGCTTCGATTGTGTGCGTACTGCTGCAATATTGTTAACGTGAGTCTTGTAAAACCTTCTTTTACGTTTACTCTCGTGTTAAAAATCTGAATTCTTCTAGAGTTCCTGATCTTCTGGGTGTATCAGCGAGTATCTACCATCGTTCTCCTTAAGTCT
+
BCBDCCBCBBBBBBCDCCCCCCCCCCC?CC@ACCC>CB@B?CDDGGDD?DDCBA=A?CCCC?C@CCCC@BCCC<99999'9@=ABCC>CCBB@BCC@CD?AABDDE@CCEDCCDD?DCD?C=CCCCCCBB?BBGD?CCCCCCDDBCCCDBBCB?B??>?B?B@CCBBBDBBB=A::::.:=@<;;:;-;CBCC?CCDDCCCCCCACDDD2CCCCCBH@CB?BCCCDBB?B@ABBCCC@CBBB=BBBCDDDDDEC@@AGDCCB@CCCCC@BBA?C?A?CA??
@ATNG8:04699:01249
GATGGTAGGCGACATACATACGCGCCAGAAGATCAGGAACTCTAGAAGAATTCAGATTTTTAACACGAGAGTAAACGTAAAAAGAAGGTTTACAAGACTCACGTTAACAATATTGCAGCAGTACGCACACAATCGAAGCGCAGTAAGGATGGCTAGTGTAACTAGCAAGAATACCACGAAAGCAAGAAAAAGAAGTACGCTATTAACTATTAACGTACCTGTCTCTTCCGAAACGAATGAGTACAGAGAGTACGATATGTCTACCATCGTTCTCCTTAAGTCT
+
```
