## Supplementary material for "Massive Multiplexing Can Deliver a $1 Test for COVID-19": Fastq files for Ion S5 analysis of 24 indexed plates: E-gene_Plate01_Rep1_IonCode_0102.filtered.fastq (part 19 of 54)

```
@CCC@CDB?BCDCCCCCCCCCCBBB?BBD@CCCC@@=@>@@CCBCB>@@?B?AAC;;;;;*;<BAJHFDCBCCC=B@;;;;;'9=;<295)5;;7;665???9;8;?AA>A?C@CBBCFBBBBCCBBCCCG@CC@@?@CCBDEBB>B?BAA>AGCDCCCC?BBCCCD@BB@????@@??=5=::4:BDFD3CC?AAACCBBBB?B?B==><><>ACBB?B;;;AAA?B?CBB>CBB?BCCCBBADBBBABBBBBBBBBDAAAAC?BCBBB=<<=;@:A<>668
@ATNG8:04702:01267
GATGGTAGTGCGTGAGAGAGAGACCCAGAAGATCAGGAACTCTAGAAGAATTCAGATTTTTAACACGAGAGTAAACGTAAAAAGAAGGTTTTACAAGACTCACGTTAACAATATTGCAGTAGTACGCACACAATCGAAGCGCAGTAAGGATGGCTAGTGTAACTAGCAAGAATACCACGAAAGCAAAGAAAAAGAAGTACGCTATTAACTATTAACGTACCTGTCTCTTCCGAAACGAATGAGTACTACTCTCAGAGACACACTACCATCGTTCTCCTTAAGTCT
+
?>E?;CCCBBBC>?BCDBBAABBBB=B@@><B@@?=895:;;CCBB?A@9D@CC??<:::+:7@@ABBBCBBBB=BCCCDEE5CA=@5;;;-;@@;@;::BBBBB@C@CC@C;;9;A@@ACBABBBBBCDCC?BBAA>A@A>?@9949?DAB;?990;;00)/:999:59>4:::39=857'2522'25888'22,2699===;;5:;===B=B:=>=BD<@;;;===:?6;7<1:00+0::::BBBBB@AAEECBBBBBBBBBBB>AAA::59BC>B?B?BB99
@ATNG8:04707:01277
GATGGTAGTCTCAGATAGTCTATAGTACTCATTCGTTTCGGAAGAGACAGGTACGTTAATAGTTAATAGCGTACTTCTTTTTCTTGCTTTCGTGGTATTCTTGCTAGTTACACTAGCCATCCTTACTGCGCTTCGATTGTGTGCGTACTGCTGCAATATTGTTAACGTGAGTCTTGTAAAACCTTCTTTTTACGTTTACTCTCGTGTTAAAAATCTGAATTCTTCTAGAGTTCCTGATCTTCTGGTCTACTACACTGTACTCTACCATCGTTCTCCTTAAGTCT
+
CLFD=BBCBCCCBCCCCCBBBDCABACCCCBB@BCCD>CD@D@BCCCCED?CCCDD?C<BBDD?B=BCCCBBBCC?CCCCC1CC?BBBB=BCCC@BBC@CC;;;BCBC@CCCCDDBB@CCG@A?BDCBBCBBAECCC?DCCBBBBCDCCCCCABB?CBB?AC@F@AAABCBBCC=A@@@>3>9=9:;:::*;A@@@=ACDCFBBAA@<@AAA0ABBCCABACC@BBCCCA@>@@DCCCBB<???;@CCCCCG@@@BCCDCCCCCC@B@AAC?AAA@B?B?BBBB
@ATNG8:04719:01250
GATGGTAGCACGAGTCACTCATATCCAGAAGATCAGGAACTCTAGAAGAATCAGATTTTTAACACGAGAGTAAACGTAAAAAGAAGGTTTTACAAGACTCACGTTAACAATATTGCAGCAGTACGCACACAATCGAAGCGCAGTAAGGATGGCTAGTGTAACTAGCAAGAATACCACGAAAGCAAGAAAAAGAAGTACGCTATTAACTATTAACGTACCTGTCTCTTCCGAAACGAATGAGTACGATGAGAGAGCTCTCTCTACCATCGTTCTCCTTAAGTCT
+
@:>?:>ABA@AABBBCBAAC=B=BB7;?B?BCCCCB@B=BAA@@@B?BB@BBBA;;;::)9>ABDBAAFCAAA9=><9444$49.4.599&5<A9A?BBCCBCC?B@@@=@@@=@AAABCCBBCGCCCDCC@CABB=AAAACCBC<@<@9:6;BBBBCCC@BCBBBB?BB@BBB?BB@@@9AAA=AECCC3BB?AAAACAAAA<A8==AA;A;>@::;@BCBCB@@=??AAD?BBC@@@>BBBDABBBB@@@BBCC>;;A@;:;<@>>=C?BBB?C?C?<<>@
@ATNG8:04722:01240
GATGGTAGCATCATGCATATCTCACCAGAAGATCAGGAACTCTAGAAGAATTCAGATTTTTAACACGAGAGTAAACGTAAAAAGAAGGTTTTACAAGACTCACGTTAACAATATTGCAGCAGTACGCACACAATCGAAGCGCAGTAAGGATGGCTAGTGTAACTAGCAAGAATACCACGAAAGCAAGAAAAAAGAAGTACGCTATTAACTATTAACGTACCTGTCTCTTTCCGAAACGAATGAGTACTGCGTCTCACTCTCGCCTACCATCGTTCTCCTTAAGTCT
+
@:@C@CCBBCAABDCCCBDDDCBBB?CCC@DCCBBC?B?BBBBBAB?BB=@=BBBCBBBB3B?BBBAAABBCCC=BA@DDDD5CA=A5:::.;BB?BCCCEDDDD=A=AC?CCC?BBBBBBBBBBBBBBBDD@DCCC?BABBBB@@>A@DBB?BBCBBDCA?BDCB@A>AA=AAA<@A9::,9>>;:9::9:%9A;A999DDB@@;@<@@@@;><>?BCC?@@AA@999.:;:::.;BA?BBBBBCCBBBBBBBBCBCDCCBC@CDD@CACBC?BAA?B??>B@??
@ATNG8:04746:01274
GATGGTAGGTGCACATGAGTGTATCCAGAAGATCAGGAACTCTAGATGAATTCAGATTTTAACACGAGAGTAAACGTAAAAGAAGGTTTACAAGACTCACGTTAACAATATTGCAGCAGTACGCACACAATCGAAGCGCAGTAAGGATGGCTAGTGTAACTAGCAAGAATACCACGAAAGTAAGAAAAGAAGTACGCTATTAACTATTAACGTACCTGTCTCTTCCGAAACGAATGAGTACGTGTGCGACGTGTCTCCTACCATCGTTCTCCTTAAGTCT
+
4<44.444.4=;;<<666>AB>@00*//0)/<<;;::>;BBBCBBBDFJ?A?@BB;:;;.;<@BBACBCC;;;0;@A@@@3;;5;4;:/4=93:??@@BBBB?B??><>9839CCBBBBCCCCCDCBBB?CDBB@BB9::CBB;@=@@@<@DBBBABB?BBBBBB?BB?BBB?BBBBF>ABB@CBBB:BB>BBCCCABBB>B=BBBB?B?CCBA@=@BBBBBC@C@BBC>BBC@@>>BCBC@@A@A@A??>BBDBAA>>>??ABA>B@CBB@B?B?BBA@
@ATNG8:04765:00676
GATGGTAGCTATACGTATATCTATGTACTCATTCGTTTCGGAAGAGACAGGTACGTTAATAGTTAATAGCGTACTTCTTTTTCTTGCTTTCGTGGTATTCTTGCTAGTTACACTAGCCATCCTTACTGCGCTTCGATTGTGTGCGTACTGCTGCAATATTGTTAACTTGAGTCTTGTAAAACCTTCTTTTACGTTTACTCTCGTGTTAAAAATCTGAATTCTTCTAGAGTTCCTGATCTTCTGGGTCTCTCTCTCACGCACTACCCATCGTTCTCCTTAAGTCT
+
:6;C9=CCBBBCCCCCCCCCCCCCCCCCDD99::BBD?CC@C@CBBBCCC@CCCCA@C@BBBB?B?BBBBCBBBB?BBBBB3BC?BBBB>BCBA<=>C=AB<?>?BCC>AACCC@AA;?<<8<=A@@A???>=AA??:@>@@@@?=>AACC998D;=>><@A<A=>>:>AACCB=B;:;:6;>C>;;;;.;CBCH>CCCGFCC;;;5;AA@0A@@@C?B?DC?CCBBB??;??BAABAA>AACC>CCAA>>>AAAAAAAC;;;==4=898?;::659587<///
@ATNG8:04783:00676
GATGGTAGGCGACATACATACGCGCCAGAAGATCAGGAACTCTAGAAGAATTCAGATTTTTAACACGAGAGTAAACGTAAAAAGAAGGTTTTACAAGACTCACGTTAACAATATTGCAGCAGTACGCACACAATCGAAGCGCAGTAAGGATGTCTAGTGTAACTAGCAAGAATACCACGAAAGCAAGAAAAAGAAGTACGCTATTAACTATTAACGTACCTGTCTCTTCCGAAACGAATGAGTACCTCTCAGACGCTCGTCCTACCATCGTTCTCCTTAAGTCT
+
@AAIADBB?C@@@CCBCCCCCCCBB?BCD@DFCCBB>B?BCCCBBB?CC?A?BBDCCCCC1C?BBCBCCCCBBB>BBBCEDD1BC@C=AAA;ABFADB@@@BDDC?C?CC@DBB<@?ABCDDDCCCBBCCCC?BBDD>AACCBBAA<A>ACCCCCBBBCCC?BBCBBB>AA=BBB>A@@?>8?>>9>DDCC3??<?CDCCCCCHAC@BBBB@B@BBDDD?BBCCCBB<?;???:@CC@BABCBBB>@@@BBBCB@@@ABBB>BCA>AAA8?;>>@;@=@=A9::
@ATNG8:04785:00651
GATGGTAGTGATACAGATCAGACACCAGAAGATCAGGAACTCTAGAAGAATTCAGATTTTTAACACGAGAGTAAACGTAAAAAGAAGGTTTTACAAGACTCACGTTAACAATATTGCAGCAGTACGCACACAATCGAAGCGCAGTAAGGATGGCTAGTGTAACTAGCAAGAATACCACGAAAGCAAGAAAAAGAAGTACGCTATTAACTATTAACGTACCTGTCTCTTCCGAAACGAATGAGTACGTGTGCGACGTGTCTCCTACCATCGTTCTCCTTAAGTCT
+
8::>894444:5555;;AA9:5555.444.4;455<9>5:5944494986;2333::9::)9489<793333<=5:8?@AAA0AB?B?BEE9BBC7;:>?>999=;>29439>>069@<A@@@B;9:?99996==9<7:959A>@?<@=@;;4:::??:9;=A===895:?>A@@<?><>@+77=8=>A@A1B@?@@AA@;676379<88:;@;?=BAC?BAAC@?@AEAAAA<A??9>D8987A==>777>@<<8==<9:65726:8;5:5:99297<99>:8
@ATNG8:04791:00689
GATGGTAGTGTGTCTCTGAGAGTAGTACTCATTCGTTTCGGAAGAGACAGGTACGTTAATAGTTAATAGCGTACTTCTTTTTCTTGCTTTCGTGGTATTCTTGCTAGTTACACTAGCCATCCTTACTGCGCTTCGATTGTGTGCGTACTGCTGCAATATTGTTAACGTGAGTCTTGTAAAACCTTCTTTTACGTTTACTCTCGTGTTAAAAATCTGAATTCTTCTAGAGTTCCTGATCTTCTGGAGATATCATCAGCGAGCTACCATCGTTCTCCTTAAGTCT
+
5==>=CCBBBBB@BAAAAABCCCABBA@@@;;5:?@A9BB>A>ABBBDCCAFCCCCAC?BBBB>B>;<<BAA?=>8<@@B@0@B>BBBKGHF@A?@BB>BC?CAACDC@CCHCBBCC@CEC?B@BCCCCCCC@CDCG?@BAABBCBBBCCECEAA>ACC?BB?C@CCC;:;BBB=@@BBB:A>C=;;;;.;:>>D?DCBCBBCAAA=@AAB0BBBBC?A<AB>BBCBA@A@C@CCCCA@=@AA>BCBBCCCGCCCCBCAAAD;;8;AAAB?A@@<@=A?C:::
@ATNG8:04754:00703
GATGGTAAGTATCATGTGTATCTCAGAAGATCAGGAACTCTAAGAAGAATTCAGATTTTTTAACACGAGAGTAAACGTAAAAAGAAGGTTTTACAAGACTCACGTTAACAATATTGCAGCAGTACGCACACAATCGAAGCGCAGTAAGGATGGCTATTGTAACTAGCAAGAATACCACGAAAGCAAGAAAAAAGAAGTTACGCTATTAACTATTAACGTACCTGTCTCTTCCGAAACGAATGAGTACTGTATCTATGTGTGCGCTACCATCGTTCTCCTTAAGTCT
+
ACCC?BB?AA==55555<566====CB?@@BAAA?B?:77//)/93996:6333337777#3,33333333::=5:466@@?+>=5:.555&5;<5<<;;;=>6986:>>8??@<@@AAABBBBBA@:99>>8?ABB>?@BBBBCC?B>BA@=@BAA@BBA?AAABBB=??@CBA483877.7771333377$3;332,5997A8855477;;;A=88?;?7>@@?A?@<@499A9@@@=@@AAAABCBBCBBB?????@@AA=@@@==>9,,),,,),),0736;
@ATNG8:04756:00703
GATGGTAGTAGTACACTAGTCATACCAGAAGATCAGGAACTCTAGAAGAATTCAGATTTTTAACACGAGAGTAAACGTAAAAAGAAGGTTTTACAAGACTCACGTTAACAATATTGCAGCAGTACGCACACAATCGAAGCGCAGTAAGGATGGCTAGTGTAACTAGCAAGAATACCACGAAAAGAAAAGAAGTACGCTATTAACTATTAACGTACCTGTCTCTTCCGAAACGAATGAGTACTGTATCTATGTGTGCGCTACCATCGTTCTCCTTAAGTCT
+
89996:9?:@:;;;;;;;9;;:5558=<=7;666<@:@:?>?599?=AA=@<?B?>=@@@,@=>@@::9@>=8?63344:::*<=8;4;99+9994;=696<<::5;:==;AAB6;;@?@@@ABBBBBDBBB@BBBB;<<BBCCBB>B=A;;49><<>@??<?BA@@A=>;8?==8>==<<<27879*77/399752233286=999373792225955555505058=7;<=:565A876:7<9A8;;ABAA988:AAAA588@>>:>>?;?=A;??88
@ATNG8:04766:00724
GATTAGCATCATGCATATCTCACCAGAAGATCAGGAACTCTAGAAGAATTCAGATTTTTAACACGAGAGTAAACGTAAAAAGAAGGTTTTACAAGACTCACGTTAACAATATTGCAGCAGTACGCACACAATCGAAGCGCAGTAAGGATGGCTAGTGTAACTAGCAAGAATACCACGAAAGCAAGTAAAAGAAGTACGCTATTAACTATTAACGTACCTGTCTCTTCCGAAACGAATGAGTACATAGATATACGTATAGCTACCATCGTTCTCCTTAAGTCT
+
:66;CBCCCCCCCABACCCCCCC?CBB?AC@@:9<<@LKDABBB?>>>?<?A@@ABBB3B@BBCBAAABCDD=@@;;;:;*;@<?<@AA7ACC@CCCCCCBBB@C@BB?BBB@CBBBBBBCCCCCECBCC@C???<@@@A?@@B>B?BDC?CDCDCBCB@CCCCBB@BB?>>>;@A???8?8838ABCC:BB=??ABACCDD<@<@;::7:5:ACBB@CBBAA@@=@=@AB<CA@?@BCDDCCBBBBBBCCBBBBBBB<<===:=@AAC@DBB?B?C?BBAA
@ATNG8:04774:00737
GATGGTAGTGTCATATGAGAGTGTGTACTCATTCGTTTCGGAAGAGACAGGTACGTTAATAGTTAATAGCGTACTTCTTTTTCTTGCTTTCGTGGTATTCTTGCTAGTTACACTAGCCATCCTTACTGCGCTTCGATTGTGTGCGTACTGCTGCAATATTGTTAACGTGAGTCTTGTAAAACCTTCTTTTTACGTTTACTCTCGTGTTAAAAATCTGAATTCTTCTAGAGTTCCTGATCTTCTGGGATGTGTGCGCAGTGCCTACATCGTTCTCCTTAAGTCT
+
ACBG@CBBBBBBDCCCCCCCCCDDBCCBBC99::BBB=CC@C@BCCCCED@EBB996;;ACBB?B@BBBCCBBBC@CBCDC3BB>AABF>BB@@?@CA?BC;;:CCCD?BBCCDCCC@CCC@C@CCBBBC@A>ACCC?B@@BGAAAECCBBBBBC@DCC?BC?B?AAAAAABCC@BBBDD;D?B?BBDDD3CBBCC<A:::@@BBBB?CCCC3CAAAB@BACC@AAA@@@B?B?CDCDCB=A=;<3<000<>>AFC;;=CC@CCCCDCCC=@AA8<7;@CBBB
@ATNG8:04789:00705
GATGGTAGAGTACAGTGTAGTAGACCAGAAGATCAGGAACTCTAGAAGAATTCAGATTTTTAACACGAGAGTAAACGTAAAAAGAAGGTTTTACAAGACTCACGTTAACAATATTGCAGCAGTACGCACACAATCGAAGCGCAGTAAGGATGGCTAGTGTAACTAGCAAGAATACCACGAAAGCAAGAAAAAGAAGTACGCTATTAACTATTAACGTACCTGTCTCTTCCGAAACGAATTAGTACACACTCTCATATGATACTACCATCGTTCTCCTTAAGTCT
+
@BBB@CCCCBBBBCDDECCCCCCCC?CDD?CCCBAA?A?AACBBA@?BB?A?BBBBBBBB3B>BBCBA@@ABCC;BBBBBBB5BB=A=@@@9ACFGHAAACDGDC?B?BD@CCC?ABBBCBBBCCCCCCCBB?BBCC?BBBBA@@B>C?CCC?CCCCCCCB?BBBAA@?BB>BBB:??999+9??<::::9(:@>A878@@@BD:>:>AAA:=:=DCBB?ACBA@CC@B?AAC=AAC?C?BBBBBCCCCCC@@@AABBAAAC>==9=AAAD@BBB>A=@<A>=>
@ATNG8:04754:00749
GATGGTAGCGCACACATAGATACAGTACTCATTCGTTTCGGAAGAGACAGGTACGTTAATAGTTAATAGCGTACTTCTTTTTCTTGCTTTCGTGGTATTCTTGCTAGTTACACTAGCCATCCTTACTGCGCTTCGATTGTGTGCGTACTGCTGCAATATTGTTAACGTGAGTCTTGTAAAACCTTCTTTTACGTTTACTCTCGTGTTAAAAATCTGAATTCTTCTAGAGTTCCTGATCTTCTGGGTCTCTCTCTCACGCACTACCATCGTTCTCCTTAAGTCT
+
<>>>7;0//99@:;;ABCCCCDDC@@ABBB@@<@??@8@C=A?ACECFCC@DCCBB?B@GFBA>B@BBCCCA@@C@CCCCC5CD?BABB=BCBB@BBC?CC>9:6CCC>BBHCCCCB?BBB>B>BBBCCCCC@CCCC@FCCA@A::;AAAA@@@B?BEE@BB@B@CBBBBBBDC>C;;;;.;=@=;;;;.;BAAB<@@CBBCB;;<5;;;;*:B<<>,0,00;@@=AABA<A<A@000=;=@A@>BAAAA>A000@<0;99:@@;==<00+00/5>;?<BAAA
@ATNG8:04757:00750
GATGGTAGCGCGACGAGCGTAGACCCAGAAGATCAGGAACTCTAGAAGAATTCAGATTTTTAAGCACGAGAGTAAACGTAAAAAGAAGGTTTTACAAGACTCACGTTAACAATATTGCAGCAGTACGCACACAACGAAGCGCAGTAAGGATGGCTAGTGTAACTAGCAAGAATACCACGAAAGCAAGAAAAAGAAGTACGCTATTAACTATTAACGTACCTGTCTCTTCCGAAACGAATGAGTACTGCGTCTCACTCTCGCCTACCATCGTTCTCCTAAGTCT
+
//4:399999;55599==666B==@8<;;9<777//)/2778<<;@8B?@C?:0/77;;;+;+//7:;9::;:?;333/:999'//)-0577+--/(////3;<<;6;.33,332+2789===>@@DE:9:AA;?BB;A669B@@@>?>;A@=<>>@0/0/69::9:;8540488179777.333533333$3;47354499:>04-4443058::=<@7B774=@?<A279<5<9919?787?==:>?>AAA?>?=?=:;499835336727..(.3(..66
@ATNG8:04758:00783
GATGGTAGTATATCGCGTCGCTATCCAGAAGATCAGGAACTCTAGAAGAATTCAGATTTTTAACACGAGAGTAAACGTTAAAAGAAGGTTTTACAAGACTCACGTTAACAATATTGCAGCAGTACGCACACAATCGAAGCGCAGTAAGGATGGCTAGTGTAACTAGCAAGAATACCACGAAAGCAAGAAAAAGAAGTACGCTATTAACTATTAACGTACCTGTCTCTTCCGAAACGAATGAGTACGAGAGAGCACACGTGTCTACCATCGTTCTCCTTAAGTCT
+
@<>@=@CB>@@;;9BDGCIECAA@C?AAA>@@@BA@6<8<DC;;;DACC@E@BBAAABBB3B@CCBBB??@BBB=BBBADCD;CC@B=@@A9ABCDCCBCDCCBB=A=AB?BBB@BBBBBCDCCCCCCCCCD@CBBB?CBBBAA?>9@=A@@>@CBBBBBCACBBCCB?BC?BAA>AA@@@9:99:?AABB3AB?B888@@@;;7;<@ACB:=:>?DCD@BBBAA@@<?;?AA=BCCAAAACBBBBBBBBBAAABBBBBBCC???;>>>>D<>>C;>9>?B>?@
@ATNG8:04760:00762
GATGGTAGGCACTGCGCACACATCCCAGAAGATCAGGAACTCTAGAAGAATTCAGATTTTTAACACGAGAGTAAACGTAAAAAGAAGGTTTTACAAGACTCACGTTAACAATATTGCAGCAGTACGCACACAATCGAAGCGCAGTAAGGATGGCTAGTGTAACTAGCAAGAATACCACGAAAGCAAGAAAAAGAAGTACGCTATTAACTATTAACGTACCTGTCTCTTCCGAAACGAATGAGTACACACTCTCATATGACACTACCATCGTTCTCCTTAAGTCT
+
9:?@?BCC?C@A;;5;;;ACCCCDD?CCC?CBBB;;:;AIDC;;;GGED@DA@@@@?@@@,@=ABCBBBDCBBB<??@AAAA2AB?BAEJJ;DCC@BCBBCBB@@>@@BC?AAB?BCCCCBBEFDCBBBCCC@BAA@=@???BBBB?B?CAA?BDCCCBBB?BBBBCB>AA?BBB?BC999+9988<<==?.<@9@888@A@CD<A=@@==8=8=ACCC@CEAAA@@9><?AA;ACC@BCCCCCCCCCBBACCCA@@BBBBCCCD?BBBCB?CCC?B?A?B???
@ATNG8:04777:00757
GATGGTAGTATATCGCGTCGCTATCCAGAAGATCAGGAACTCTAGAAGAATTCAGATTTTTAACACGAGAGTAAACGTAAAAAGAAGGTTTTACAAGACTCACGTTAACAATATTGCAGCAGTACGCACACAATCGAAGCGCAGTAAGGATGGCTAGTGTAACTAGCAAGAATACCACGAAAGCAAGAAAAAGAAGTACGCTATTAACTATTAACGTACCTGTCTCTTCCGAAACGAATGAGTACTACTCTCAGAGACACACTACCATCGTTCTCCTTAAGTCT
+
966=8=BBCCCCABACCCDBCCCBB@BBB?CBA@@@<A=ABBA@AC@DE@D@BAA@@@@@0@@CBCDABCBABB=??@DHME5BB?CACCC;CFFBBAAACDD@@>A@CC@CCC>AABBCCCCCCBEDDCCC?CCBB?B@@@?>?B>B?CAA>ACCDCAA@?BCBBBB@BC@AAA=@@@@@8A@@?@AABB2AC@C877AAAAD:<9>@AA7;7;>A@@=@BAAACC=?=?BB;BAB>ADFDCAAACCCDAAABBBBCCC>>?AA;@>>>A8;:A<A4:7;:::
@ATNG8:04785:00760
GATAGTGTCATATGAGAGTGTGTACTCATTCGTTTCGGAAGAGACAGGTACGTTAATAGTTAATAGCGTACTTCTTTTTCTTGCTTTCGTGGTATTCTTGCTAGTTACACTAGCCATCCTTACTGCGCTTCGATTGTGTGCGTACTGCTGCAATATTGTTAACGTGAGTCTTGTAAAACCTTCTTTTTACGTTTACTCTCGTGTTAAAAATCTGAATTCTTCTAGAGTTCCTGATCTTCTGGACAGAGTGTGCAGATACTACCATCGTTCTCCTTAAGTCT
+
AAB;;6>;;;>666>=>>==B@@??@CAB?CCBB>BB?B>@@CDCCG@AA??@;;6>@<A<B=BBCCB;;0>;:::::$//)/9;;.665949592567<<<<5:49@?A@AA@=ABD?C@CCCCBBCC?BABB?AAAAA?@@@@???@@@A<A<@<@C?B@BCBBBEBBB?BCHEE;C?B=;;;;;*;AABG<>0.,99,,*,(,666(88<66469>><@CBBB=@8@4959:==8>:96;CDBBACA@;;;;;:@BAAA6::9:?9>>==@9>::99=
@ATNG8:04785:00773
GATGGTAGTGTGTCTCTGAGAGTAGTACTCATTCGTTTCGGAAGAGACAGGTACGTTAATAGTTAATAGCGTACTTCTTTTTCTTGCTTTCGTGGTATTCTTGCTAGTTACACTAGCCATCCTTACTGCGCTTCGATTGTGTGCGTACTGCTGCAATATTGTTAACGTGAGTCTTGTAAAACCTTCTTTTTACGTTTACTCTCGTGTTAAAAATCTGAATTCTTCTAGAGTTCCTGATCTTCTGGAGATACACATGATACTCTACCATCGTTCTCCTTAAGTCT
+
@;@B:BCBBBCCCEFDHCBBBBBCCCBBBDCC?CBBB<BC<@>ACBCBCD@DCCBA>B?BBBC@C@DCCCCBCAA>BCCCC5CC@CCCD>DCBB>BBFAEC>CBBD@A?ABCCCCDD@CCC@C@CGCCDAABADCBB>BEC@BBBBBCCCCCBBBAE;::;A?A?BBCCBBBAA;@;;;;.;<@=@CCCC5CBAAA=BBCCDCCAAA;A@A@,ABBBC@CACF@CCCBBBB?B@CCCD@@>@BB?BBBBBCCCCBBDBBBACBBB?BBBBC?AAB?B>B?BAAB
@ATNG8:04796:00756
GATGGTAGGAGACACGTCGCACACGTACTCATTCGTTTCGGAAGAGACAGGTACGTTGATAGTTAATAGCGTACTTCTTTTTCTTGCTTTCGTGGTATTCTTGCTAGTTACACTAGCCATCCTTACTGCGCTTCGATTGTGTGCGTACTGCTGCAATATTGTTAACGTGAGTCTTGTAAAACCTTCTTTTTACGTTTACTCTCGTGTAAAATCTGAATTCTTCTAGAGTTCCTGATCTTCTGGTGTCTGATCTGTATCACTACCATCGTTCTCCTTAAGTCT
+
@;AC@CCC?DFCCBBCBBBBBCCCCCCCBCCC@CBBB>BC@C@DBBBBBB@CCDDC?BBBBBB?B@CBBBAACDD?BBBBB1BB>BBBB<BDBA>@CC?A@598???D@EBB>?A@A<@==:=:?@===@=>9=A>>4::<:::;;GG>>>>>>A<:;;;>>;@=A???@@>==8===>?2>:=:;;;;;+7<99=+------5--..55+57:77/5/25,5=><7//,/177==>=7;;><>@@@>?>AAABB>>>?>>>B=A;;<=,//66938389>>
@ATNG8:04748:00823
GATGGTAGCGCACACATAGATACAGTACTCATTCGTTTCGGAAGAGACAGGTACGTTAATAGTTAATAGCGTACTTCTTTTTCTTGCTTTCGTGGTATTCTTGCTAGTTACACTAGCCATCCTTACTGCGCTTCGATTGTGTGCGTACTGCTGCAATATTGTTAACGTGAGTCTTGTAAAACCTTCTTTTTACGTTTACTCTCGTGTTAAGAATCTGAATTCTTCTAGAGTTCCTGATCTTCTGGCTCTCGTAGACAGATACTACCATCGTTCTCCTTAAGTCT
+
:99:055<=99555=<=?A@BB@>@@<595::5:9;:099.516>;;;>B8<;@@>::9A@AA7@>ABBA;99=>894444$48388::3:<==???B=AB69;9>996;=>>666<8;9;7<066;;;=;;7;>>=8=;;666;;;555666<<:=BB>??=B:;99999>?@;=....).).(-8888)65777)//:;;566>=9=7;9495455.5.593:<=<>;@=@=?>=B;:6:00)/;;@AC@?969<<>6//99<*///88:;784=4<8<700
@ATNG8:04749:00827
GATGGTAGCTCACGTACGTCACACGTACTCATTCGTTTCGGAAGAGACAGGTACGTTAATAGTTAATAGCGTACTTCTTTTTCTTGCTTTCGTGGTATTCTTGCTAGTTACACTAGCCATCCTTACTGCGCTTCGATTGTGTGCGTACTGCTGCAATATTGTTAACGTGAGTCTTGTAAAACCTTCTTTTTACGTTTACTCTCGTGTTAAAAATCTGAATTCTTCTAGAGTTCCTGATCTTCTGGGATGTGTGCGCAGTGCCTACCATCGTTCTCCTTAAGTCT
+
9<<<?DCBBABA@A;DBABCCCCCCCBBBDBB?BA@A>AC?C>CCCDCDD@DDAA@?A?ACCD?B=@@AAAAAAA>AACCC3BB?BBBB>CBBC@CCB?BB999BCAB?BBBCBA@A=A?A<A<????>>>A;??;;7=AA??==<<<>>>@>9;6;<<8=>;>=AA@>>>A;;589:9;-:8=888888(7=///(/57/..777;19999+79::>5;5;A=C?>????;?;@ABAAA7;;>>6>===@@??@A>:663-3--),,,,,),26-3-3-3898
@ATNG8:04785:00816
GATGGTAGTAGTACACTAGTCATACCAGAAGATCAGGAACTCTAGAAGAATTCAGATTTTTAACACGAGAGTAAACGTAAAAAGAAGGTTTTACTAGACTCACGTTAACAATATTGCAGCAGTACGCACACAATCGAAGCGCAGTAAGGATGGCTAGTGTAACTAGCAAGAATACCACGAAAGCAAGAAAAAGAAGTACGCTATTAACTATTAACGTACCTGTCTCTTCCGAAACGAATGAGTACGATGAGAGAGCTCTCTCTACCATCGACACTCCAAAGTCT
+
BBBB@CCCCCBBBGCCBBBDCBBBB@CCD@DBBB@A;A=AACFCCB@@A=@?BCCCCDDD2B?ACCCAAA?CCD>A?A@CEC5BB@C@CCC<CCBBBCCDCCCBB?B@CCBCCC@CCCBBBDDCCBBCCCCC@BBA@>ABBAAAAB<@=@@?=@DAA@BDC?BBBAA@?BB=AAA299999+9==9:8888(6=6=9;;@@BBB7;7;A@@:=:>AFCCACBCCBCC?B@BAA<AA@=:::BBCCBB>>@CBCBDDB???>?>@@<??@??AAA<=9<?8@;;;
@ATNG8:04749:00881
GATGGTAGTATATCGCGTCGCTATCCAGAAGATCAGGAACTCTAGAAGAATTCAGATTTTTAACACGAGAGTAAACGTAAAAAGAAGGTTTTACAAGACTCACGTTAACAATATTGCAGCAGTACGCACACAATCGAAGCGCAGTAAGGATGGCTAGTGTAACTAGCAAGAATACCACGAAAGCAAGAAAAAGAAGTACGCTATTAACTATTAACGTACCTGTCTCTTCGAAACGATGAGTACATAGATATACGTATAGCTACCATCGTTCTCCTTAAGTCT
+
955>;@DDCC@ABCCCCCCBB@AAD@BBC@B@@ABC@C@CCCCCBB@DD?B?BBBCBBBB2B@BBCCBBCCBAA=AABBGEE2CDAD=A@A9ACCAAAABCDDBB>B?AB@BBC@CCDCCBBBCCCCDBBBC@CBBB?BBCBCBBB?B@CBA@BCBBBCCB@CBBBCC?BB@BBB?BB??=57878=?@@@2@C?C===BBA@@:>:=@@D:>:>@CBC@CCBCC;;6:@@@;ADBBBDBBBBBBBBBBABBACAA=AACD??;>>>AC????>A<?<@:::
@ATNG8:04751:00867
GATGGTAGGCGTGTGAGAGTCTGCCCAGAAGATCAGGGAACTCTAGAAGAATTCAGATTTTTAACACGAGAGTAAACGTAAAAAGAAGGTTTTACAAGACTCACGTTAACAATATTGCAGCAGTACGCACACAATCGAAGCGCAGTAAGGATGGCTAGTGTAACTAGCAAGAATACCACGAAAGCAAGAAAAAGAAGTACGCTATTAACTATTAACGTACCTGTCTCTTCCGAAACGAATGAGTACAGAGAGTACGATATGTCTAATCGTTCTCCTTAAGTCT
+
:56<8<CD?CBCBDCABAA@A;9:>7?IF@ABADBBB>B?@ACBD@?>@B?A@BBBBBCCC3CAAAABCDCDAAA:@A==;<;,<<8=8==>.88;7===B77;AA6:65C6@AB:>>=>>AAAAAAAA???@=AAAA<A????@@B<A;>?A?AB?B>AAA<=>>@BB@BC@CBB@@C999-889:>>>>>/87/6=><A>@>=:>=A>===B<@@@??;>>>??AB=C=>991900*0>>@@BB???AACCBA@>>>A>=;>>;A===:;;;;A;@<@<<=
@ATNG8:04762:00886
GATGGTAGACATATCGTACTCTCTGTACTCATTCGTTTCGGAAGAGACAGGTACGTTAATTTAATAGCGTACTTCTTTTTCTTCTTTCGTGGTATTCTTGCTAGTTACACTAGCCATCCTTACTGCGCTTCGATTGTGTGCGTACTGCTGCAATATTGTTAACGTGAGTCTTGTAAAACCTTCTTTTTACGTTTACTCTCGTGTTAAAAAATCTGAATTCTTCTAGAGTTCCTGATCTTCTGGTGTCTGATCTGTATCACTACCATCGTTCTCCTTAAGTCT
+
:66?<@ECCABBCCCCCCECCBBBCCCCCCCC?CBBB>BC@B?AAACCBB?EBBBB?B?BB=B997AAAAA8954;A=A+9:49B=;@A>>;>@>=:918865=9055?@@A;;:;CC@C@CCBBCCCD=@@DD?BBCBBABBBBBBBAA@B>978:@A9>5>C@@BBBAA>BAABC:@<A:<==;;)8:8?:3:333::<;<<10000/#////:272/505===BBB>A>@CBBBC@BBC?CAAABC;:;DCCCCBCBBBB?BBCBA=@@@<@<@?BBCC
@ATNG8:04755:00909
GATGTAGAGAGACTGTAGCGCACCCAGAAGATCAGGAACTCTAGAAGAATTCAGATTTTTAACACGAGAGTGAACGTAAAAAGAAGGTTTTACAAGACTCACGTTAACAATATTGCAGCAGTACGCACACAATCGAAGCGCAGTAAGGATGGCTAGTGTAACTAGCAAGAATACCACGAAAGCAAGAAAAAGAAGTACGCTATTAACTATTAACGTACCTGTCTCTTCCGAAACGAATGAGTACAGAGAGTACGATATGTCTACCATCGTTCTCCTTAAGTCT
+
@@B@@;@AB@BCC;:<ABAAB@@@;@@A<A@@ABB>A@DLCCBBBAAA=?<@@@@@@@@.?<@ABAAAFCDBB?AA<<<<<,<@=B?B??2>C?:==?DCDDAA5;5;A>BBB@BBBBBAACCCBBBBAAA@<;;C?@@@BCEED@EAE;;7;BBBBCCD@CBA@@@=??<?@B=????=5=:929AAAA3@A;?988??@AA?B?BB>@=B<@@CCC@DBAABBB?B>BBC=A@@=@@@@A::9AA@AABAAAAA???B@@??>?BBAB@B>><@;?===>=
@ATNG8:04756:00918
GATGGTAGCTATACGTATATCTATGTACTCATTCGTTTCGGAAGAGACAGGTACGTTAATAGTTAATAGCGTACTTCTTTTTCTTGCTTTCGTGGTATTCTTGCTAGTTACACTAGCCATCCTTACTGCGCTTCGATTGTGTGCGTACTGCTGCAATATTGTTAACGTGAGTCTTGTAAAACCTTCTTTTTACGTTTACTCTCGTGTTAAAAATCTGAATTCTTCTAGAGTTCCTGATCTTCTGGAGATATCATCAGCGAGCTACCATTCGTTCTCCTTAAGTCT
+
9::=8=BBB@<ACCCCCCCCCDC9;;;;;FAA?ACDC>CC@C@CCBBBA@=AB@@@@C@BABBAD=?ABBBAA?@8==?>?1?A<A::928A@A?BBCACB?A@@A9949CCAA>>>:>=>=C<@??;;;?B=BACC8==>>CAA>>>==>>??A7::A=;;7:8;;;<;;@AA:==ADD5A<A7;;AAA/AAAAA:A???A@99:=68889+:///=5=5AA;AAAA@>>:><AA?===///=3666<?A@?@@@@??@?>==?;;;7;@?<=9:6:6:9///<
@ATNG8:04757:00911
GATGGTAGTGTGTCTCTGAGAGTAGTACTCATTCGTTTCGGAAGAGACAGGTACGTTAATAGTTAATAGCGTACTTCTTTTTCTTGCTTTCGTGGTATTCTTGCTAGTTACACTAGCCATCCTTACTGCGCTTCGATTGTGTGCGTACTGCTGCAATATTGTTAACGTGAGTCTTGTAAAACCTTCTTTTTACGTTTACTCTCGTGTTAAAAATCTGAATTCTTCTAGAGTTCCTGATCTTCTGGGTCTTCTCTCTCACGCACTACCATCGTTCTCCTTAAGTCT
+
@9>>5;>>?CBBADDABACBABCCCEBCCCBB?BDCC=BC@C?BCCCCCC@BBCCCAC@CCCC@D@CCCBCBCBB?BCCCC5BB>B;;;0;B@@?BBB@AC9;;CCBG@CCDCECED@BBC?C?BBAA@AAB?BCCC;::CCCBBBBCCDCBBBB@CBB@CA?A@BCDBBCBBD@CCCCC:B=A=AABBB2AABBB8;;B@@ACCCBACCCC5CCBBCAC@CGABBBDCCC?C?BBBCCD=A@@@;@BB?CCCCCCBBBBCBBBBA?AABBB@CCB?B@C?BAAB
@ATNG8:04759:00921
GATGGTAGCATCATGCATATCTCACCAGAAGATCAGGAACTCTAGAAGAATTCAGATTTTTAACACGAGAGTAAACGTAAAAAGAAGGTTTTACAAGACTCACGTTAACAATATTGCAGCAGTACGCACACAATCGAAGCGCAGTAAGGATGGCTAGTGTAACTAGCAAGAATACCACGAAAGCAAGAAAAAGAAGTACGCTATTAACTATTAACGTACCTGTCTCTTCCGAAACGAATGAGTACGTGTGCGACGTGTCTCCTACCATCGTTCTCCTTAAGTCT
+
?:>>8<<<@:>??@?BDBBB@@@BB?ABB>>?@@@@=A@BAAABAA>AA>B=AA?87:::(98@>ABBBBBA@A8??@BCCC5BB?B?CBB7B;;9;BBECCB@@=?=;;5;;;5::::@@@ACCCDCBBBC?B@;;5<;;@@@@?9A>@;:49A@@BCAA=A@@>>?<?:6::9)/////(//3,399::+:;6333339777461755725599BCC@DDDBB@B9;9;CC>CGD?BBBBBBB@@@>998BB>>=BCAD589>=<<<<A?@BB?B?B@BBAA
@ATNG8:04765:00894
GATGGTAGGAGACACGTCGCACACGTACTCATTCGTTTCGGAAGAGACAGGTACGTTAATAGTTAATAGCGTACTTCTTTTTCTTGCTTTCGTGGTATTCTTGCTAGTTACACTAGCCATCCTTACTGCGCTTCGATTGTGTGCGTACTGCTGCAATATTGTTAACGTGAGTCTTGTAAAACCTTCTTTTTACGTTTACTCTCGTGTTAAAATCTGAATTCTTCTAGAGTTCCTGATCTTCTGGATACACTCATGTGCACCTACCATCGTTCTCCTTAAGTCT
+
AB<;:9@B?BBBDHBBBBBBB;;=DBBBBHDB@BCCC=@A?C@BBBBBBB@DFAAA=?<??C@?C>???BFECBB@BB@;@+@B<?ABB9@CAB=??@=@A:00//::3:<===ABA<=;;6;:<@>?>>>A<@>>>7;;;;;=::9????=::=1///6<<9@6>9:99///<575533)559686666(,,555(,*,*,,6857-552&28855/5/56169995222:39<:;;@=B@?;?A===777::=?><73-3--)-3322-336)/+/59:<<
@ATNG8:04765:00896
GATGGTAGTGCGTGAGAGAGAGACCCAGAAGATCAGGAACTCTAGAAGAATTCAGATTTTTAACACGAGAGTAAACGTAAAAAGAAGGTTTTACAAGACTCACGTTAACAATATTGCAGCAGTACGCACACAATCGAAGCGCAGTAAGGATGGCTAGTGTAACTAGCAAGAATACCACGAAAGCAAGAAAAAAGAAGTACGCTATTAACTATTAACGTACCTGTCTCTTCCGAAACGAATGAGTACTGTATCTATGTGTGCGCTACCATCGTTCTCCTTAAGTCT
+
@?<;45<BAABCBAACGDICCC;;;,:A=7<AABAB?B<@@A@??@@BC?C??>>99::9$98AAABBBBBAB@<>?@BBBB2AC=@5;;;-;CB?B<;<CDDCC@C@CB?BAA?BCBCCDDDBBBCCCCCB?CCCC>????A?@?<@?A@@=@CBAAA;:6;AA@@A?AA=@A?:@@???8<>>;9:::::%:B;@AABB??>>8=8===?;@<@@CBB?BBAA@BC@C@BBB=BAA?ABBABBBBBA@@B889BBDCBBABBCC@D@@>>:>::5:5;<AC@?
@ATNG8:04768:00932
GATGGTAGTGTCATATGAGAGTGTGTACTCATCGTTTCGGAAGAGACAGGTACGTTAATAGTTAATAGCGTACTTCTTTTTCTTGCTTTCGTGGTATTCTTGCTAGTTACACTAGCCATCCTTACTGCGCTTCGATTGTGTGCGTACTGCTGCAATATTGTTAACGTGAGTCTTGTAAAACCTTCTTTTTACGTTTACTCTCGTGTTAAAATCTGAATTCTTCTAGAGTTCCTGATCTTCTGGTCTACTACACTGTACTCTACCATCGTTCTCCTTAAGTCT
+
445:8::;<:::55555;;?<==CBB@<9://///;1::6;4;;=<<<<8<655=0506>>>9>:?>>B=BBBB@AAAAA0@?<???D9A???;?=?9=B@ACBBCC9:;BBBCA@2555.5.555<566<88888(---5-/5;;<<<<>>==8;;:7<<8<:>????AA?@:>??@@6@;?<99;:;':000>+00>@@@B>;9.555'55555.5.555;;;;;<@<A<@@<;;<8:::7;=BCCCCC@B@;;99A@:99=@@?@@?@A?;A6;6;A@@
@ATNG8:04768:00938
GATGGTAGTGATACAGATCAGACACCAGAAGATCAGGAACTCTAGAAGAATTCAGATTTTTAACACGAGAGTAAACGTAAAAAGAATGTTTTACAAGACTCACGTTAACAATATTGCAGCAGTACGCACACAATCGAAGCGCAGTAAGGATGGCTAGTGTAACTAGCAAGAATACCACGAAAGCAAGAAAAAGAAGTACGCTATTAACTATTAACGTACCTGTCTCTTCCGAAACGAATGAGTACGATGAGAGAGCTCTCTCTACCATCGTTCTCCTTAAGTCT
+
BCBB@CBBACBBCCCCECDCCBBBC@BBB@CCCCBB?B@BAAAADC?AC?C?BBAAABDA)?=CCCCBBACCCD>BAABAAA0@@=ABBBB;CDC@CCCCCCCCC?B?BB@CCC@A@@AACCCCCCBBCCCC@BBBD?BBBBBB??<A@CBB@BBCDCCCC?ABCAAA@BB=A??399?>>899:39AABC3BD@C:::BBB??;?<BAAA;>;>AHCC@CBBAA;;6;?ABB>CBB@BBBCBBBBBBBBCAABBBBBBB??>>>;AAA?B?BBB?B>C=BBBB
@ATNG8:04771:00908
GATGGTAGTACATGATAGACGACACCAGAAGATCAGGAACTCTAGAAGAATTCAGATTTTTAACACGAGAGTAAACGTAAAAAGAAGGTTTTACAAGACTCACGTTAACAATATTGCAGCAGTACGCACACAATCGAAGCGCAGTTAGGATGGCTAGTGTAACTAGCAAGAATACCACGAAAGCAAGAAAAAGAAGTACGCTATTAACTATTAACGTACCTGTCTCTTCCGAAACGAATGAGTACGATGAGATCTCGTGGCTACCATCGTTCTCCTTAAGTCT
+
///>7?ACABCDDCCBB@B;;99=949;>99::B@<=A8<A@<<<>?BB?@8:9:<?<<<*<:666CFJDBBBB>BBBCCCC5BB>A5;;;*9@B>CGCBBBBBA:><00+0<<6<@AABAABCEDCABBCC@CCAA>@@BBBCA?BB@C;::;CCCCECC@BBCBBB@BB?BCC;?>888*9>>9=@@AA2@A?B999CAAAD@D?BB?;5;;==BBB?B@@@@;;5;<@@A;A@@=@DBBBDECCAAABBCBBABBA?AB>><>BBBE@<<<@D@B@CBBA
@ATNG8:04777:00938
GATGGTATACATATCGTACTCTCTGTACTCATTCGTTTCGGAAGAGACTGGTACGTTAATAGTTAATAGCGTACTTCTTTTTCTTGCTTTCGTGGTATTCTTGCTAGTTACACTAGCCATCCTTACTGCGCTTCGATTGTGTGCGTACTGCTGCAATATGTTAACGTGAGTCTTGTAAAACCTTCTTTTTACGTTTACTCTCGTGTTAAAAATCTGAATTCTTCTAGAGTTCCTGTCTTCTGGCGCGTATGTATGTCGCCTACCATCGTTCTCCTTAAGTCT
+
:66;8==BCDEECBBBCCCCDBBBBBBBBCCC@BCCC>BB?B@ABBABBB?BBBBB>A=?B>>;??B>??BCBBB=?????.9;1:888*8A@?48:?;?C@CDDC?>9>?ADAA<<9=AB<@<:::>>A@@<A??>;>>?AAA?>??BA>>>@@:=<<:939:??@?AAAAA;>::::/:4:5:>===/=A<==6=?>:::A:;;<@BBB/A<=<B=B<@@<==<A===;>;>@@@B<?>>8966666=6:;>??AAD<AA@:><<?@8:::<@9=:>C@@
@ATNG8:04786:00918
GATGGTAGAGAGAGCTCTCTCATCGTACTCATTCGTTTCGGAGAGACAGGTACGTTAATAGTTAATAGCGTACTTCTTTTTCTTGCTTTCGTGGTATTTTTGCTAGTTACACTAGCCATCCTTACTGCGCTTCGATTGTGTGCGTACTGCTGCAATATTGTTAACGTGAGTCTTGTAAAACCTTCTTTTTACGTTTACTCTCGTGTTAAAAATCTGAATTCTTCTAGAGTTCCTATCTTCTGGTATACACACTCGCTCGCTACCATCGTTCTCCTTAAGTCT
+
@;AD@DCBCCBA@AB;;:@BBBBBBCABACGCACBCB>CCACDCBBB@@<@AAAA=B9;8B?9>=BBAAABA?A?AAAAB2BA?CAAA5:BA=6?80000'//>;00,/6:>@?@A<7:9<=4;897=<>C<@@@>:=;=<==>>AAAABA@>>;>??5::8?:>>>>A?A;:05;=;;*819/55===*777>;/77999=;:88+5252$2768917/3;6265?9693>4<;;A@;>==8=A;;;;885<<<<====??@=BB<;;=<;;=A<A<ABB@
@ATNG8:04787:00931
GATGGTAGCGCGACGAGCGTAGACCCAGAAGATCAGGAACTCTAGAAGAATTCAGATTTTTAGCACGAGAGTAAACGTAAAAAGAAGGTTTTACAAGACTCACGTTAACAATATTGCAGCAGTACGCACACAATCGAAGCGCAGTAAGGATGGCTAGTGTAACTAGCAAGAATACCACGAAAGCAAGAAAAAGAAGTACGCTATTAACTATTAACGTACCTGTCTCTTCCGAAACGAATAGTACGATGAGAGAGCTCTCTCTACCATCGTTCTCCTTAAGTCT
+
?A@I@DCBBB@ABBFFCBACCCCBD=BDC@DDCCCB@B?@@BAA??<?B?B?BBA9999:(8?ABCCCCCCCBB>CBBBBBB3BB?C?CCD:BBB?BBBABCBBB?B?BB@BB>8>>>@BBBBBBBCCCCCC@BA??;??@@@AAC@CACBB@BCDCBCCB@CCCBBB@BB@CBB=@@<<<5=>=;:9:9:.9A?B@??BBCBA7;7<AAD7<8;>CCC@CCBCBDD=>;>@>5>00-0@>@DCCCBBBBBC>==B@@@AABCC>AA@@@?AAA:=:<<@;;:
@ATNG8:04789:00938
GATGGTAGAGAGAGCTCTCTCATCGTACTCATTCGTTTCGGAAGAGACAGGTACGTTAATAGTTAATAGCGTACTTCTTTTTCTTGCTTTCGTGGTATTCTTGCTAGTTACACTAGCCATCCTTACTGCGCTTCGATTGTGTGCGTACTGCTGCAATATTGTTAACGTGAGTCTTGTAAAACCTTCTTTTTACGTTTTACTCTCGTGTAAAAATCTGAATTCTTTCTAGAGTTCCTGATCTTCTGGATATGAGTGACCGTGCTACCATCGTTCTCCTTTAAGTCT
+
;9:D<DFBBCCCCCC@AACDCCDCCBCCCDFFADBBB>BC?C@CBBBBBB?BBDCC@C?AAA@>A<ACCBBBBAD?ACCAC2CC=AABB>BBBB>BBC>BB598BBBB?BBBB>AAD=???<@<???A@@@C=C???:=:::::@@@@AAA===A=@??<==9==>>>A>>>>A:>?ABB;A18188888(8>////'//5///66-//...$.688=494555.5?@A7786<///;=@@;??B;AA@==///===6;:=@B@?<?==;;5;99)//)/17::9
@ATNG8:04796:00911
GATGGTAGCTATACGTATATCTATGTACTCATTCGTTTCGGAAGAGACAGGTACGTTAATAGTTAATAGCGTACTTCTTTTTCTTGCTTTCGTGGTATTCTTGCTAGTTACACTAGCCATCCTTACTGCGCTTCGATTGTGTGCGTACTGCTGCAATATTGTTAACGTGAGTCTTGTAAAACCTTCTTTTTACGTTTACTCTCGTGTTAAAAATCTGAATTCTTCTAGAGTTCCTGATCTTCTGGAGATACACATGATACTCTACCATCGTTCTCCTTAAGTCT
+
BCBB?BCCCCCCCCCCCGDDDCBBCD@@ACCB?BBBC>BC?C=BCCCCAA>ACBBB@D?BACB?B?BBABABCBB?BCCCC3BB?BCBB>BCAA>ABB?BB:>=BCBB?BBBBAAAA;A@@:@;@A>==>=><@@@@9@@@???@@@@DAAA>??;>>=<@@<@<>>?DABB@@:>=ABA6A<@<?@@@@/@B<<<2;99///;88>=ACDC/A>>>B=B=;;7;??C<==:=:=B@@@@;@AA<?>>AAAA==<@@A@?=>>>B<@@?@A<AAA;A<A<?:::
@ATNG8:04749:00950
GATGGTAGGCGTGTGAGAGTCTGCCCAGAAGATCAGGAACTCTAGAAGAATTCAGATTTTTAACACGAGAGTAAACGTAAAAAGAAGGTTTTACAAGACTCACTGTTAACAATATTGCAGCAGTACGCACACAATCGAAGCGCAGTAAGGATGGCTAGTGTAACTAGCAAGAATACCACGAAAAGCAAGAAAAAGAGTACGCTATTAACTATTAACGTACCTGTCTCTTCCGAAACGAATGAGTACGTGTGCGACGTGTCTCCTACCATCGTTCTCCTTAAGTCT
+
8494.49=:>C=>?A@A==;99555)5<:7<AAA;;49;>>=A@@@=AB?B=AB@;9999)98=>=?C984@<;3;;;<;;;,;<8<2877&378377///..///(/(.3.5554=77675:<:52278722-2@==;78257779160523,39:=@?@D???:67=8>;599;/352222&253055999(...333662520727<==5;4;::995:?>::@@-///==46>>=@A?>?A==:8888==?@==>@??=?@@=>>>>><>>A=B;?=>>>>
@ATNG8:04749:00975
GATGGTAGTACATGATAGACGACACCAGAAGATCAGGAACTCTAGAAGAATTCAGATTTTTAACACGAGAGTAAACGTAAAAAGAAGGTTTTACAAGACTCACGTTAACAATATTGCAGCAGTACGCACACAATCGAAGCGCAGTAAGGATGGCTAGTGTAACTAGCAAGAATACCACGAAAGCAAGAAAAAGAAGTACGCTATTAACTATTAACGTACCTGTCTCTTCCGAAACGAATGAGTACTGCGTCTCACTCTCGCCTACCATCGTTCTCCTTAAGTCT
+
BBA@><=BDGCDBB@A<B@=0//99,//@:>B>:968=8<<<:;58389-305:;@@@@@+B?CCDEG=;6<@@9@A;;;:;$;>;>=@@@7BEIACCCBBBDBB@C@BB?BCDACCBBB@@@CCDDABADGACBBB@BCCBBCCC@D@CCC?CCBCBCCB@BBBDBB?BB?AAA=?=;;;3<<=:?BBBB3BB>A:99BBBBB?D@C?;;<B<@?DCC@BCBBBCE?A;><<5<00+0@008BBAABAABBBBBABBBBB@BCC@DBDBDACCCAC@C?@@CC
@ATNG8:04753:00985
GATGGTAGCTAGCGAGTGTGTATACCAGAAGATCAGGAACTCTAGAAGAATTCAGATTTTTAACACGAGAGTAAACGTAAAAAGAAGGTTTTACAAGACTCACGTTAACAATATTGCAGCAGTACGCACACAATCGAAGCGCAGTAAGGATGGCTAGTGTAACTAGCAAGAATACCACGAAAGCAAGAAAAAGAAGTACGCTATTAACTATTAACGTACCTGTCTCTTCCGAAACGAATGAGTACTATGTAGAGCTCTATACTACCATCGTTCTCCTTAAGTCT
+
;5;B9<;CDC==;@;=>>BCCCBBB@BBC@BBBBCC@C@AABBBBB?BB?CABBBBCBBB3B?BBAABCCCBBB=A@BCCDD5DD@C=A@@7@BB>BCCBDCC@@>A?CC@CCC?AAABDBBBCBDCBBBCD?CC@@>ABCABA??<@?B@@>ACBBBBBB@BBBBBA>@@<A@A=@A???8?@@;:::::(9D??;;;@@@BA;A:??AB;?:?ACCD?CCBA@?><?=?CD>CBB?BBBBBCBBBBCDBBBBB@@>=>>@@@@<AAAAA8<<A=A<?;@>>>
@ATNG8:04764:00958
GATGGTAGCGCGACGAGCGTAGATCCAGAAGATCAGGAACTCTAGAAGAATTCAGATTTTTAACACGAGAGTAAACGTAATAAGAAGGTTTTTACAAGACTCACGTTAACAATATTGCAGCAGTACGCACACAATCGAAGCGCAGTAAGGATGGACTAGTTGTAACTAGCAAGAATAACCACGAAAGCAAGAAAAAAGAAGTACGCTATTTAACTATTAACGTACCTGTCTCTTCCGAAACGAATGAGTACCTCTCAGACGCTCGTCCTATCGTTCTCCTTAAGTCT
+
BB;;449:>@@A@ABAAAC@A@@;;69A@=@BBCBB>A7;;::CBB?BC=?<??977787'739:888;8333<398???BB=BB?B@BCCC2;;;ABCAA@CABB=@=@A=A@A?ABBBCCCCCDCBAAA::6;BBB?@??BBA??<@?B@@5;;94:;7=<<9<=?898;>=/77/8/88@??8=770577777%66269;888:??B6:88>>A;>;>@BBB@CCCCBBB@C@CCD>B;;8;ABBCDB?BBAA@AAA999C@AA@BBB?@B=@@A5;1818888
@ATNG8:04777:00951
GATGGTAGCATCATGCATATCTCACCAGAAGATCAGGAACTCTAGAAGAATTCAGATTTTTAACACGAGAGTAAACGTAAAAAGAAGGTTTTACAAGACTCACGTTAACAAATTGCAGCAGTACGCACACAATCGAAGCGCAGTAAGGATGGCTAGTGTAACTAGCAAGAATACCACTAAAGCAAGAAAAAAGAAGTACGCTATTAACTATTAACGTACCTGTCTCTTCCAACGAATGAGTACTGCGTCTCACTCTCGCCTACCATCGTTCTCCTTAAGTCT
+
@<=C@CBBBBCCCFD;;;BBCCCHD?A;;89<;@;;259;:;B@?A?::19>>>8=8??=+:6:==BA@CCCCB=BBBBBBA,?D5;2:99&9@B?DABABCB@@<@=;;;/;9?@@AB@@@CCCCCCDCC@C@@@=@@AA@A@@20+000+0;>>:8996:=BAAB??><:::<??BBC<A@@;99999:%:<99938>;>@A<A=A?<<6;<><A@@=@B@@@CC@A=>:=00,00==DCC??@BCC@AA@@BBCCB@BBC?ABDDD>@@C?C?C?BBBB
@ATNG8:04785:00956
GATGGTAGAGTACAGTGTAGTAGACCAGAAGATCAGGAACTCTAGAAGAATTCAGATTTTTAACACGAGAGTAAACGTAAAAAGAAGGTTTTACAAGACTCACGTTAACAATATTGCAGCAGTACGCACACAATCGAAGCGCAGTAAGGATGGCTAGTGTAACTAGCAAGAATACCACGAAAGCAAGAAAAAGAAGTACGCTATTAACTATTAACGTACCTGTCTCTTCCGAAACGAATGAGTACGTGTGACGTACGTGAGCTACCATCGTTCTCCTTAAGTCT
+
;5:@8<A;@;BBBBBFCCCCCCBBB?CB@?@CBBAB=@=@ACBDBB>@@@C?AA@99999(:;@AACCBBBCBE>9:;AAAA1@C?C?CCC=CCCABDBBBBABB:;:<I@BBB?ABBCEBBCCCCFCCBBB@BBBB?A@@?ABBB?C@CBC@BCCCCCBB@??@AAB?BB?A9:3:?::92998<99999(7?9?577;;DDK<@<@@@@7;7;@CCE@DECCBA@7:5:AC<ABC?::9AAA???BBBBDCBDBCBB???CBB?BBBBB@???:?:?<@AAA
@ATNG8:04789:00989
GATGGTAGTGTCATATGAGAGTGTGTACTCATTCGTTTCGGAAGAGACAGGTACGTTAATAGTTAATAGCGTACTTCTTTTTCTTGCTTTCGTGGTATTCTTGCTAGTTACACTAGCCATCCTTACTGCGCTTCGATTGTGTGCGTACTGCTGCAATATTGTTAACGTGAGTCTTGTAAAACCTTCTTTTTACGTTTACTCTTCGTGTTAAAATCTGAATTCTTCTAGAGTTCCTGATCTTCTGGTATGACTAGTGTACTACTACCATCGTTCTGCCTTAAGTCT
+
56==:=BB655<<;66BB<;@CC;96===<<<8:;;=6;;;>:>?<AA>>8@CDCB?C>A9950615==<===:;2/////$//)/9:;1::54.555.56.56=>=A;>965555546@@8@8B<A<=>=>;>000;==@DAAA@>99999994.5995::5:.4444444;=:==?AA2>5:345555$4444:)5/;//)/7///)///'5<<55.5.5<4;;<<<;;7;9===54/3///)/7;=@<=====>@=<996:;65///7)////)/)/2/44<
@ATNG8:04792:00984
GATGGTAGACATATCGTACTCTCTGTACTCATTCGTTTCGGAAGAGACAGGTACGTTAATAGTTAATAGCGTACTTCTTTTTTCTTGCTTTCGTGGTATTCTTGCTAGTTACACTAGCCATCCTTACTGCGCTTCGATTGTGTGCGTACTGCTGCAATATTGTTAACGTGAGTCTTGTAAAACCTTCTTTTTACGTTTACTCTCGTGTTAAAAATCTGAATTCTTCTAGAGTTCCTGATCTTCTGGGCAGACTCTCACACGCCTACCATCGTTCTCCTTAAGTCT
+
@@AL@B@BCCCCCECCCIDBCBBBBBCBB@A@?A@>@9;;59<@@ABBBB@DCBBB?B<??AA;A>BBBBBBA<<9877383#28387//'/00/0://*7?255=<9:5:A@???DD8=<A=A=>>>>>AAA<ABAB7::==>?>>>>>>FA@@@<:;:;?>:?;:;;@@@@AA<??>DD;D8;788878(8=<==6=????>@>>><=@@@,<///=9@9CC=A@@@B@@<@<?A==;;77=@@6@///;;76;?A==>:7=<@5:---6+--=9=7=7==@A
@ATNG8:04753:01018
GATGGTAGCATCATGCATATCTCACCAGAAGATCAGGAACTCTAGAAGAATTCAGATTTTTAACACGAGGGTAAACGTAAAAAGAAGGTTTTACAAGACTCACGTTAACAATATTGCAGCAGTACGCACACAATCGAAGCGCAGTAAGGATGGCTAGTGTAACTAGCAAGAATACCACGAAAGCAAGAAAAAGAAGTACGCTATTAACTATTAACGTACCTGTCTCTTCCGAAACGAATGAGTACGATGAGAGAGCTCTCTCTACCATCGTTCTCCTTAAGTCT
+
ABBEACBBBDCCCABBCCCCCBCDC@CCC?BBCC??>@?BABAAAB?CC?B@@@@@@?>?+?7CBBABBD>BBB<@B=????.>A<@<A@@/><D=A@=>>AA;;8;=CB=A??:?@AA?>?@@@@AA?><<=CCCC<A>>?AA?@<@=B;;9;ACDAA@@:@;;;BB?BB?BB@8==:::/:;;8<ADDD/:;7;@@A@@>>><?:?@;<9=<@@@@A<@@??<9:4:;>?@:?BB?BBBD888;<<>>AAACB====>CAAAA:A@=@A<AAA:>7;5<@;;
@ATNG8:04754:01026
GATGGTAGAGTATCATGTGTATCTCCAGAAGATCAGGAACTCTAGAAGAATTCAGATTTTTAACACGAGAGTAAACGTAAAAAGAAGGTTTTACAAGACTCACGTTAACAATATTGCAGCAGTACGCACACAATCGAAGCGCAGTAAGGATGGCTAGTGTAACTAGCAAGAATACCACGAAAGCAAGAAAAAGAAGTACGCTATTAACGTATTAACGTACCTGTCTCTTCCGAAACGATGAGTACGTGTGACGTACGTGAGCTACCATCGTTCTCCTTAAGTCT
+
/77937794;555:9999AA@CCDG@BCCACBA??C<@;?>@>?9965D=B>AA===@=@,>:>@?@BAB<@@@6=>?A??@0@B=B?CCB7A;<7;AA@CA@@A6=:::18??178<@@@@CB@;;999@B=?;9:49>=?@9:98<:@00*0;0/0:8>.//60//69968:=.33377)777/98999(3;1;7;>A=958(/(/./:>6<375>@<9?;;@@BB@C>@A@9>000::998984333;;====>BBBABBCC>>>>?>8?AB?B?B@@???
@ATNG8:04755:01019
GATGGTAGTGATACAGATCAGACACCAGAAGATCAGGAACTCTAGAAGAATTCAGATTTTTAACACGAGAGTAAACGTAAAAAGAAGGTTTTACAAGACTCACGTTAACAATATTGCAGCAGTACGCACACAATCGAAGCGCAGTAAGGATGGCTAGTGTAACTAGCAAGAATACCACGAAAGCAAGAAAAAGAAGTACGCTATTAACTATTAACGTACCTGTCTCTTCCGAAACGAATGAGTACGAGAGTCAGAGCAGAGCTACCATCGTTCTCCTTAAGTCT
+
::9=;@=BBCCCBCCCE;;;CBBBB>BAB>BBB;;909./;;00/:6?>6><99773333$33:@BAAACBBEF=AABCDDD2BC@B?BBC:CBC@BCCCDCD@@<@>AA=@BB>BABCCDCCCEECFCCCB?BDCB?AABBCCBA=B?B:::;CCCCCCC@AAACCCACC@DBB?AA@@@;A??<?FEFD2BB?BAAAB???A=B<??>>:=8>?BBB@CCBB@@@;@<?AB=BBB?BBBBBBBBBBBAAACBBBBCDAAABCD<>>>@A9<<?59594:???
@ATNG8:04758:01028
GATGGTAGTAGTACACTAGTCATACCAGAAGATCAGGAACTCTAGAAGAATTCAGATTTTTAACACGAGAGTAAACGTAAAAAGAAGGTTTTACAAGACTCACGTTAACAATATTGCAGCAGTACGCACACAATCGAAGCGCAGTAAGGATGGCTAGTGTAACTAGCAAGAATACCACGAAAGCAAGAAAAAGAAGTACGCTATTAACTATTAACGTACCTGTCTCTTCCGAACGAATGAGTACTACTCTCAGAGACACACTACCATCTTTCTCCTTAAGTCT
+
;5:=:>ECCCDCCBBAAACC@CCCC@@@@=BC;;;B=B=BBBBCCD?;;8;?AAACCCCC3D?BCBABCCBBBD=:99>:>>'495>5?CC0BB>>AAABCCA;;4;;;;5;AB=AABBCCCGFDBB>??00-0@==<AABA???C=B:@00+0>>@@0::29<<==;7<><?870373==;8<;877889(9A?A????AA8818:888B<?;>>;<;?A;;;@AA=A>A@=AAA<000=::?BBBBBBBBBBBBAB>>;<;=6;767;/66679)-)----
@ATNG8:04763:00992
GATGGTAGGAGACACGTCGCACACGTACTCATTCGTTTCGGAATGACACAGGTACGTTAATAGTTAATAGCGTACTTCTTTTTCTTGCTTTCGTGGTATTCTTGCTAGTTACACTAGCCATCCTTACTGCGCTTCGATTGTGTGCGTACTGCTGCAATATTGTTAACGTGAGTCTTGTAAAACCTTCTTTTTACGTTTACTCTCGTGTTAAAAATCTGAATTCTTCTAGAGTTCCTGATCTTCTGGATATGAGTGACTCGTGCTACCATCGTTCTCCTTAAGTCT
+
AABB?B@@=@C>@@<7;0//////:::95555.599907;4929///;;<<9=A=BB?@<AC;;8;?BBCGCBBBE@BBBBB5BF?CCCB=BBBB=@@B>BB:;;BCCC@BBBCAAAB?BAA=A<A@DCAABCADCCC@CCCAAABBBBBEC@@AB@CCC@BB?B?BBBBACC;;8;@A@A7A>C?CBCCC0AAAAA;@CBBCCB;;<5;;;;*;AA<<7<=AC?BBBBCBB?B?;;;DBB?BBCACDCCCCBBCDBBA@;;;AAA=B@@@B?@@??B?B>AABB
@ATNG8:04768:00998
GATGGTAGGACGAGCGTCTGAGAGGTACTCATCGTTTCGGGAGAGACAGGTACGTTAATAGTTAATAGCGTACTTCTTTTTCTTGCTTTCGTGGTATTCTTGCTAGTTACACTAGCCATCCTTACTGCGCTTCGATTGTGTGCGTACTGCTGCAATATTGTTAACGTGAAGTCTTGTAAAACCTTCTTTTTACGTTTACTCTCGTGTTAAAAATCTGAATTCTTCTAGAGTTCCTGATCTTCTTGGGCTGCGCTGATATGCGCTACCATCGTTCTCCTTAAGTCT
+
55446:9:7::9;;:555><;;;>:666<<<<@>>?5?>?8?@CCBBCE@BBAAA?B>BA@@?B?@B=A??A9976;FFF+CC7;;AE;DA;;295949@=<BB999=<@966<:<.55<8?:??99966C?BA=<@A999BB@@@999695;<045:38:38384///)/:774;;=@@2@:?9<<<<<+<<@@B469B::9?:9:29995'5=999=@4998@>>0///)/3//--573//)/;1;///;;655656;;;<=;915544595552979=@>A9
@ATNG8:04778:01001
GATGGTAGCTATACGTATATCTATGTACTCATTCGTTTCGGAAGAGACAGGTACGTTAATAGTTAATAGCGTACTTCTTTTTCTTGCTTTCGTGGTATTCTTGCTAGTTACACTAGCCATCCTTACTGCGCTTCGATTGTGTGCGTACTGCTGCAATTTGTTAACGTGAGTCTTGTAAAACCTTCTCTTTACGTTTACTCTCGTGTTAAAAATCTGAATTCTTCTAGAGTTCCTGATCTTCTGGATAGCGACGCGATATACTACCATCGTTCTCCTTAAGTCT
+
99@C:CDBBB=DB:;;ACCFDCCBBCBBBCCC=B@@@:@C?B@BDBCBDE@AA@::5;>AAAA=A?AABBCBBBB?BBBBB3BB=??CC>BBBB=??A<AA;???A9:49@AA@A=@<???=A=@@>>>@@@<A@<<3::=888888>AB>:;;A<@@9??<?;>>@A??CAA;@;;;;.;=@=@BDBC=CCBBA>ABDCDDC@@@=BBAB2BBBBB?B@BA>AAAAABA?A?BBAA@B?@@@=@AACCCBBBC;;<BBCBCCD>@@ACC?@@@?B?B?BBBC
@ATNG8:04792:00992
GATATCGCACACATAGATACAGTACTCATTCGTTTCGGAAGAGACAGGTACGTTTAATAGTTAATAGCGTAACTTCTTTTTCTTTGCTTTCGTGGTATTCTTGCTAGTTACACTAGCCATCCTTACTGCTCTTCGATTGTGTGCGTACTGCTGCAATATTGTTAACGTGAGTCTTGTAAAACCTTCTTTTTACGTTTACTCTCGTGTTAAAAATCTGAATTCTTCTAGAGTTCCTGATCTTCTGGGTGTATCAGCGAGTATCTACCATCGTTCTCCTTAAGTCT
+
@995;AAACCCCCBCAAA@@@BDBBAABB?;;;@;@D@D@BCCCCBB?>>9944)4.4::A=B@BCEB@00)0>600000)/::3::;>6;?BB?A@@=>@456<@<C@CCEB;9;B=@@C>A8;<CCCCDE@CC@@=@BCBBBCCCCBBB@@@A=@@@=@@=@=@@BBBBBDC7;;;;;.;;@=@AABB2BBBFI9;;;;BAA;;:2:999'9<>9979>AC?9:9AA@D@B>AA?@@?;?:;;0:AABBDEGCCBAAB;<;A@=;;9:?<@::6949=@@AB
@ATNG8:04796:01006
GATGGTAGATATATGCACGCTCTACCAGAAGATCAGGAACTCTAGAAGAATTCAGATTTTTAACACGAGAGTAAACGTAAAAAGAAGGTTTTACAAGACTCACGTTAACAATATTGCAGCAGTACGCACACAATCGAAGCGCAGTAAGGATGGCTAGTGTAACTAGCAAGAATACCACGAAAGCAAGAAAAAAGAAGTACGCTATTAACTATTAACGTACCTGTCTCTTCCGAACGAATGAGTACACACTCTCATATGACACTACCATCGTTCTCCTTAAGTCT
+
>CCC?CCCBBBCCCCDECCBCBBBB?BAB<@@@>?<=A?AABA@AA=@A=@;@A<><B=B+B?ABAAAABB@AA;99;ABBB2AA<A5;;;*:BB>B;;;ABBAA?B?BB8;;B=AAC@@@BBCCAABCCBB@C;<;>@@BBAAAB=@9@00+0>==00<B@CCCBBB?@?<?A@<@>;;;500/60/0/0/$/;6373>AA<>>;=;;9<=8=8=;A@B?AAB<;;;5;59<8;<<17889=>ADBB@ABBBCBBAAAAA@@??89999=;=78387@?ABBC
@ATNG8:04797:01017
GATGGTAGTATCTGCACACTCTGTCCAGAAGATCAGGAACTCTAGAAGAATTCAGATTTTTAACATCGAGAGTAAACGATAAAAAAGAAGGGTTTTTACAAAGACTCACGTTTAACAATATTGCAGCAGTACGCACACAATCGAAGCGCAGTAAGGATGGCTAGTGTAACTAGCAAGAATACCACGAAAGCAAGAAAAAGAAGTACGCTATTAACTATTAACGTACCTGTCTCTTCCGAAACGAATGAGTACTACTCTCAGAGACACACTACCATCGTTCTCCTTAAGTCT
+
///7278@ABBBBBDCABAHDCBBB?BCB?BB::;;5;59AA995B;??9==::993?>@1A=BBAAB>887BAA9>7773;999$33,33(3;;;'3322'3522223333'.(..05..).888?CCCDCCCCBCAA>@B@@?A>>>AB>><@ACCC?CCCCBAAA?CBCBBB>BB<A@@299999*8<>;@@AAA2=?;@;;;BBABB3768===1839ACBDADC@@@BA=@=@DD<C::9:BCECCCCCCCCAAAACCCAAAACCCA:>?AAA7;:A;?:>:@==>
@ATNG8:04751:01067
GATGGTAGGCACTGCGCACACATCCCAGAAGATCAGGAACTCTAGAAGAATTCAGATTTTTAACACGAGAGTAAACGTAAAAAGAAGGTTTTACAAGACTCACGTTAACAATATTGCAGCAGTACGCACACAATCGAAGCGCAGTAAGGATGGCTAGTGTAACTAGCAAGAATACCACGAAAGCAAGAAAAAGAAGTACGCTATTAACTATTAACGTACCTGTCTCTTCCGAAACGAATGAGTACACACTCTCATATGACACTACCATCGTTCTCCTTAAGTCT
+
:::?054@5444599<<;5555555)5994;@BBBCBF@CCD;;;BACD@D@DCC@@@@@0=;@???AACCBAA;@>@?===,59258=>>2CCC?BAAABB>;;7;>CB@DCC;:;@?AA@ADDCCDA@@B?BAAA=@@@@:::B?B?B<;7:AACCCCC?@??A@A=A@@:::<??@AA;???<@@@A@2@?;>=>F??>AA=D:@@BE5838>@@@@CBAA?89292888-7?A;ABBBBBBBBBBBB?>99<<??@@@BBB>BBBBB>BBB@B@B?AA99
@ATNG8:04753:01045
GATGGTAGTAGTACACTAGTCATACCAGAAGATCAGGAACCTAGAAGAATTCAGATTTTTAACACGAGAGTAAACGTAAAAGAAGGTTTACAAGATCTCACGTTAACAATATTGCAGCAGTACGCACACAATCGAAGCGCAGTAAGGATGGCTAGTGTAACTAGCAAGAATACCACGAAAGCAAGAAAAAGAAGTACGCTATTAACTATTAACGTACCTGTCTCTTCCGAAACGAATGAGTACTACTCTCAGAGACACACTACCATCGTTCTCCTTAAGTCT
+
?:?>266BBCDDBCCBBCCBCBC>>9AAA?BCCAAA@D=A<@B@A=CB@B?AA@@AAAA0A?BBCC;;;B@==6<98000+/816)//(//848//388;>:;6:6:94---(--,766-..555699AA;A>==49:559557175<>C?BBBC>??B@CCCBBB?BA?C?>;?@?>=5=9:39@@@@2?>;>F@@@@@>=:=<@@AA=B;;;;=?<@>>==<=4:5;9<1700*0::>/87>?>7378888=;967////9588833,3/8(/(/(/666
@ATNG8:04753:01079
GATGGTAGGCGAGAGTGAGACGCAGTACTCATTCGTTTCGGAAGAGACAGGTACGTTAATAGTTAATAGCGTACTTCTTTTTCTTGCTTTTCGTGGTATTCTTGCTAGTTACACTAGCCATCCTTACTGCGCTTCGATTGTGTGCGTACTGCTGCAATATTGTTAACGTGAGTCTTGTAAAACCTTCTTTTTACGTTTACTCTCGTGTTAAAAATCTGAATTCTTCTAGAGTTCCTGATTCTGGTGAGATATGCATGATGCTACCATCGTTCTCCTTAAGTCT
+
444;8=BD@DC;;6@;>BCC>CBABBB@AACC?BBBC=DC=@>@@?AAAA?ACCCB?B>AABF@B?ABBBBBBDB?>;>=?.=>8@9999&3;<=:?AA<AA?CAABBB>ABB>A??@=@??;>:>>>888;;=AA@A=<<<A@@?===>??;;;>98899::5;:>>>@???AB:>?ADD5A7:7:=AAA/A@@@A9@@?@@@@===:=@@@/@=>>@=@=@@<>>=A>>>;?;>CCC;;==;>>>>=@?=>=>>>>=>>D>>7>=@@@:>=><A=A=A@8:
@ATNG8:04755:01043
GATGGTAGCACACGACGATGTGTACTATTCGTTTCGGAAGAGACAGGTACGTTAATAGTTAATAGCGTACTTCTTTTTCTTGCTTTCGTGGTATTCTTGCTAGTTACACTAGCCATCCTTACTGCGCTTCGATTGTGTGCGTACTGCTGCATTATTGTTAACGTGAGTCTTGTAAAACCTTCTTTTTACGTTTACTCTCGTGTTAAAAATCTGAATTCTTCTAGAGTTCCTGATCTTCTGGATAGCGACGCGATATACTACCATCGTTCTCCTTAAGTCT
+
///:7=??A?BB9:9@959?@>@BCDCC@CCCC>CC@E@CC;;;CDABBBEC@B?BBCC?B@BCCCBCCCC?BAAAA2AA?BAAB=BBBB@BCC@CC:<;BBDC=@?CBBBCC?BBB>B>AABACCBB?AAAC=>>>888===ABA?=;;:?<??<?A=A<A@@?=<<79587;>>+7(/(..///'/58880>??8:8>;;;<@DDD/B>;;<=A=??8;;@@==>7;57@///=9==@;?>==;;;;AA@@@B;;;??B<@@@??;=<<7<9=8==>=
@ATNG8:04767:01041
GATGGTAGCTCTGCTCTGACTCCTCGTAACTCATTCGTTTCGGAAGAAGACAGGTACGTTTAATAGTTAATAGACGTAACTTCTTTTCTTGCTTTCGTGTATTCTTGCTAGTTACACTAGCCATCCTTACTGCGCTTCGATTGTGTGCGTACTGCTGCAATATTGTTAACCGTGAGTCTTGTAAAACCTTCTTTTTACGTTTACTCTCGTGTTAAAAATCTGAATTCTTCTAGAGTTCCTGATCTTCTGGGCTGCGCTGATATGCGCTACCATCGTTCTCCTTAAGTCT
+
8:9939<44455545:9555972777//)/9//45:4//(/:272//)///::4<;555:0945//7).*-----;77)/9.5444&44.44>>2455555/)//)//77797;;CCCCED?@@A=A<CA;;;;;B>A@@@6:;AAB@?@?>?@?>9::;A9949=;=2949A>:@DCC@>>??D2C@C:@@@A@*:9@@C/;;;;9>>>@@29999'9B999;@:>@9@@@@@@@;@?CBCCCC@BBBB=A;<;;;;ACABAAABAAAC=@@@AA6;;B=B?B?CCCD
@ATNG8:04775:01058
GATGGTAGGAGACACGTCGCACACGTACTCATTCGTTTCGGAATGAGACAGGTACGTTAATTAAGTTAATAGCGTACTTCTTTTCCTTGCTTTTCCGTGGTATTCTTGCTAGTTATCACTAGCCATCCTTACTCGCGCTTCGATTGTGTGCGTACTGCTGCAATATTGTTAATCGTGAGTCTTGTAAAACCTTTCTTTTTACGTTTAACTCTTCGTGTTTAAAAATCTGAATTCTTACTAGAGTTCCTTGAATCTTCTGGGTGCGCTACAGTCTCTCTACCATCGTTCTCCTTAAGTCTATCCATCCGA
+
@AAC?CBB?CCCCB@==0//99;//5;;=9996:50/)-8050----6689:;=;8838(-(-(-83838=>>444:<48?BC9C=@<0//88&/(-77(//;59816955..)-----.68=8553050-,,,,,,22,55885222:::65555662..5...-,2204(..3377558?499<;;*8188)8>;=;.>AAAA7A065<>:>@?===/6667)7//-6062//(/886698969(-(--(,440----'---33787;;@A?>=<>?>5:666>59//+/670732,,,,(,22044
@ATNG8:04778:01067
GATGGTAGTATTTCGCGTCGCTATCCAGAAGATCAGGAACTCTAGAAGAATTCAGATTTTTAACACGAGAGTAAACGTAAAAAGAAGGTTTTACAAGACTCACGTTAACAATATTGCAGCAGTACGCACACAATCGAAGCGCAGTAAGGATGGCTAGTGTAACTAGCAAGAATACCACGAAAGCAAGAAAAAGAAGTACTCTATTAACTATTAACGTACCTGTCTCTTCCGAAACGAATGAATACACACTCTCATATGACACACTAATCGTTCTCCTTAAGTCT
+
?A@D@DCD@AAE=DCAAAACBBBBB?CBC@CBCBCC@D=@@BCDDD?CC@C?CAABCCDD1A=ABBDBBBB@@?8=??@@@A2AC?C?BBB;BFDBCAA@CCA:98;@DDACCC?ABCCDBBBCDDBBBBCC?CCBB>AACBBAAC=@<A9989DCCBBBB?ABAAA@?BC?BBB?AA???8??>:?AAAA3>>;>888AABBA<A<@@AA<A=AAAAA=@@=<9<9499=AA9A@@<>>><>>>A>??AAAAAAA>>>@@@@?AA<AAAA<>>?;A9>9<<>>
@ATNG8:04788:01051
GATGGTAGACATATCGTACTCTCTGTACTCATTCGTTTCGGAAGAGACAGGTACGTTAATAGTTAATAGCGTACTTCTTTTTCTTGCTTTCGTGGTATTCTTGCTAGTTACACTAGCCATCCTTACTGCGCTTCGATTGTGTGCGTACTGCTGCAATATTGTTAACGTGAGTCTTGTAAAACCTTCTTTTTACGTTTACTCTCGTGTTAAAAATCTGAATTCTTCTAGAGTTCCTGATCTTCTGGGCAGACTCTCACACGCCTACCATCTTTCTCCTTAAGTCT
+
ABCC@CCCBBBCCCCCBCCCCBBBCCDDCCAA>ABBB=BD@D@CCCBBBB?BBB@@=A?BBBB>B@CCCAABBBC?BBBAA2B@<@@@A9@BBB?CAA=AB>AA>B??<?AAAAA<<8>AA<@;@A>>9;;@;=??A7=;>===>>AEBA?>??D<AAA=??;?<A@@@@>>>@<?@@BB5B=C=?<;;9+::---)--6---=::=:>>>>/>@@AA<A;??<@AA@::;;>:>AB@@@;??AA:A@?:;;;:;@AAA@?;?AA;==;;;1;==8=:=<A>>>
@ATNG8:04796:01042
GATGGTAGTGTCAGTGCGCGTCGTCCAGAAGATCAGGAACTCTAGAAGAATTCAGATTTTTAACACGAGAGTAAACGTAAAAAGAAGGTTTTACAAGACTCACGTTAACAATATTGCAGCAGTACGCACACAATCGAAGCGCAGGTAAGGATGGCTAGTGTAACTAGCAAGAATACCACGAAAGCAAGAAAAAGAAGTACGCTATTAACTATTTAACGTACCTGTCTCTTCCGAAACGAATGAGTACTATAGACTATCTGAGACTACCATCGTTCTCCTTAAGTCT
+
>;:;7:>>BBBDC@AA?;?;955993=;;495595=8=8===BA@B?@@=A=@@??????.<<<<==<?><778+334====19:799BA=7@9949<<@@@CCC@C?BB@CBB;:;AACBCFCFCCCCBB@:0000,000=0718;8@;@A@<@A??@??@9A?A?AB@BB?BBB?AAA@@9?==9>?DAD3??;:;=====8/)//58///(/)/9=<=9?;:99>?:?=??C<?A@;879=?@>>>BBBBBB??ACCC???::9=@999B?A@@=@6:4:@??
@ATNG8:04750:01105
GATGGTAGTACATGATAGACGACACCAGAAGATCAGGAACTCTAGAAGAATTCAGATCTTTAACACGAGAGTAAACGTAAAAAGAAGGTTTTACAAGACTCACGTTAACAATATTGCAGCAGTACGCACACAATCGAAGCGCAGTAAGGATGGCTAGTGTAACTAGCAAGAATACCACGAAAGCAAGAAAAAGAAGTACGCTATTAACTATTAACGTACCTGTCTCTTCCGAAACGAATGAGTACTGCGTCTCACTCTCGCCTACCATCGTTCTCCTTAAGTCT
+
;6:@8ACC?A@CCBBBDCCB:;;B@=@>C>AABCBC@B>BCCGCEC?AA=A>BBDCCCCC?C@CABBCMDDA>>3<=00000*00+/89;;/;;D:=C9;;AA@@<@?@A?AC@@CCCBCCCCCCCCCAA@C@DAAA>A???BCAA>B@C;:::BBABCCC?AACCCB?@@;@??;?AAAD<A9978>CBC/AA7;;;;?AA=>:>=AAAA<@<?=BBB>BBAA@AB6000@B6@00,0>>@ABBBBBBCCCBCCCGDDCC@CCC@BBABB?;;;AD@C?BB@@
@ATNG8:04765:01107
GATGGTAGCGCGACGAGCGTAGACCCAGAAGATCAGGAACTCTAGAAGAATTCAGATTTTTAACACGAGAGTAAACGTAAAAAGAAGGTTTTACAAGACTCACGTAACAATATTGCAGCAGTACGCACACAATCGAAGCGCAGTAAGGATGGCTAGTGTAACTAGCAAGAATACCACGAAAGCAAGAAAAAGAAGTACGCTATTAACTATTAACGTACCTGTCTCTTCCGAAACGAATGAGTACCTCTCAGACGCTCGTCCTACCATCGTTCTCCTTAAGTCT
+
9::<5;@DCCBCBCCBCBA@ACBDF>CCB?BBBCDF@D@AABA??@?@@6:19>>87773$38>>>?@>>=AAA=A@AA@AA2>@<=:@AA9ACC@DCCCCA@000;=86?EE=??BBCCDCCCCDC@@@C?@@@@<@ACBB??@AEACAA=@ACBBBCD@CCCBBB?AA>99:;=>:9:,8975<;;;;,;=<>>>>A:;;B7;5:<;;5;5;;@@B@BCBCCAA=A>ABC>ABB?:99BBCB??@?BBBB?@;D@>>>;?>>==>=>B>BBB?B<?=?BBC
@ATNG8:04765:01122
GATGGTAGTACATGATAGACGACACCAGAAGATCAGGAACTCTAGAAGAATTCAGATTTTTAACACGAGAGTAAACGTAATAAGAAGGTTTTACAAGACTCACGTTAACAATATTGCAGCAGTACGCACACAATCGAAGCGCAGTAAGGATGGCTAGTGTAACTAGCAAGAATACCACGAAAGCAAGAAAAAGAAGTACGCTATTAACTATTAACGTACCTGTCTCTTCCGAAACGAATGAGTACTGCGTCTCACTCTCGCCTACCATCGTTCTCCTTAAGTCT
+
BBBC?BBCBCCBBBBCCDCC:;;@B@CBB@AB@A@B=@>BBCCCEE@AA?A>BCBCBDEE5CACDCCBCDC@@@8;;;@<@B>BB7;7;CB3B;;8;@@BBBC?@=@?CC?AAB@CECBBCCCCCCBCCCCC@BBBB?BBBB@@@C=B=@;;7;CBBBBBC@CBBAAA?BA??AA<>>AA@8@@@>ABCCD3BB@B999BB@@A8;7;A@@=@<@?BABACCBBA:;6;<@@E>BBAABBBDDDDBAABBBCCCCCCFBEC@CCCBCBBAB@CBB@C?C@CBAB
@ATNG8:04768:01125
GATGGTAGTGCGTGAGAGAGAGACCCATAAGATCAGGAACTCTAGAAGAATTCAGATTTTTAACACGAGAGTAAACGTAAAAAGAAGGTTTTACAAGACTCACGTTAACAATATTGCAGCAGTACGCACACAATCGAAGCGCAGTAAGGATGGCTAGTGTAACTAGCAAGAATACCACGAAAGCAAGAAAAAGAAGTACGCTATTAACTATTAACGTACCTGTCTCTTCCGAAAACGAATGAGTACGTGTGACGTACGTGAGCTACCATCGTTCTCCTTAAGTCT
+
779@<ACB@@ABBBCCKHABAC;;;):CC>CBCB@@=@>AA@?DCC@BB?C@D@>97773$3189=>BAA@:99,334::>>,>@9=4;;;*9AB>BCCCBBBBB?C@BB>A@@<@ABBCBBBCEBAABB@A<A@A@=@@@@AA??;@?A;;7;CAAABBC=:;:ABC>AA?BA@<@@99827;;8?@ABA3AC<?>>CB?;=<:?6:::@<@>=;AAC?BB@@?<=9<87778*8<>198A@B?C@=00/<>??>>>>B=<;;//)//68:5<;;=@@C@BBBB
@ATNG8:04771:01100
GATGGTAGAGTACAGTGTAGTAGACCAGAAGATCAGGAACTCTAGAAGAATTCAGATTTTTAACACGAGAGTAAACGTAAAAAGAAGGTTTTACAAGACTCACGTTAACAATATTGCAGCAGTACGCACACAATCGAAGCGCAGTAAGGATGGCTAGTGTAACTAGCAAGAATACCACGAAAGCAAGAAAAAGAAGTACGCTATTAACTATTAGCGTACCTGTCTCTTCCGAAACGAATGAGTACACACTCTCATATTACACTACCATCGTTCTCCTTAAGTCT
+
BBBG@BBBBCBCCCBBEIGCCCCCD@CCC=CGCC@?>??AADB?A??AC?A?CCAABBBB3B@DCC@AACBAAC>DCBBBBB2AA=B=AAA9ACDAEBBBFEDBB?B@BB?BCC@CCABBCCCCCCCCCCCC?BBBB@B@A@CBBC>A=B@@>ADCCCBBC?ABBBBB@BB?B>?9?B9::28@?=BCDCC3BC?A;;;???CD:><>@==8=@@???A<>==AAAA8;8;>C:AAA<AAAAAA?AAA>???D@@>=:?AA@?>A=DAA@C?BBC@C>A>A>>>
@ATNG8:04773:01121
GATGGTAGGCGACATACATACGCGCCAGAAGATCAGGAACTCTAGAAGAATTCAGATTTTTAACACGAGAGTAAACGTAAAAAGAAGGTTTTACAAGACTCACGTTAACAATATTGCAGCAGTACGCACACAATCGAAGCGCAGTAAGGATGGCTAGTGTAACTAGCAAGAATACCACGAAAGCAAGAAAAAGAAGTACGCTATTAACTATTAACGTACCTGTCTCTTCCGAAACGAATGAGTCGATGAGAGAGCTCTCTCTACCATCGTTCTCCTTAAGTCT
+
99;A9=BG@C@@@CCDCCCCBCBCC>@AD@CCCC996;<@@BBDCC?BC?A>ABCCCCCC5C?CCCCABBDCCC>BB@BBBB5BD@C?CCC:BCC?A@@@AABAA?A?BC@CBB?BBBBBBBBCCCBBBCAA=BBBB>BBCCBBBB>@>A998:DBBADCB?BCCBA@?BC?ABB@BB<;;3<8929?@@@2@B;??AABBDBB?B?B@??:?9<<B::6:BBABCC@C?BBC>B@@=@A@CBBBBBCCCBBBBBB>>?BBAA@?CDBBB?;:;7:5:;@678
@ATNG8:04797:01109
GATGGTAGTGTCATATGAGAGTGTGTACTCATTCGTTTCGGAAGAGACAGGTACGTTAATAGTTAATAGCGTACTTCTTTTTTCTTGCTTTCGTGGTGTTTCTTGCTAGTTACACTAGCCATCCTTACTGCGCTTCGATTGTGTGCGTACTGCTGCAATATTTGTTTAACGTGAGTCTTTGTAAAAACCTTTCTTTTTTACGTTTTAACTCTCGTGTTTAAAAAAATCTGAATTCTTCTAGAGTTTCCTGATCTTCTGGACAGATCGTTCTCCTTAAGTCT
+
BBBC@CCBBBBBBBCCCAB@B@@;;;CCDBBB@BCBD=CC<@<??;;;<<:@@=69058>>:=7;6?ABB<;;:;6444494$9=<@;;;0:=>>2;599)5;.55;???:=<<<<;;;=@??:?9=>@@@;>B>BA@@699A999>>==966::=@.9444)444)45:444444455)444444$4.55)5<<<<>&66===<,5047779/////)//////"/:::<9<966169<;;444)4.4444493::=7<<;;;95555999.5.58====
@ATNG8:04756:01176
GATGGTAGCGCATATCAGCGCAGCCCAGAAGATCAGGAACTCTAGAAGAATTCAGATTTTTAACACGAGAGTAAACGTAAAAAGAAGGTTTTACAAGACTCACGTTAACAATATTGCAGCAGTACGCACACAATCGAAGCGCAGTAAGGATGGCTAGTGTAACTAGCAAGAATACCACGAAAGCAAGAAAAAGAAGTACGCTATTAACTATTAACGTACCTGTCTCTTCCGAAACGAATGAGTACCTCTCAGACGCTCGTCCTACCATCGTTCTCCTTAAGTCT
+
C>BB@B<:;BCDECEECDBBBDDDD>CCC=CEFGDB<@<@@CCCDC@CB?B?BBCCCCCC5C@CCCDCCCCCCB6@=:;;;;*;B>B=@@@4ADC@CAA@CCCBB@C@BB@BBB?BBCCDCABBBCCBCCDD?CBBB@CCCBCCBB?BADCC?CCCCCBBB@AABCCB@CC?CBB=@?>==7===;9::::(8@;A>??BBBBC@D?BBB@=?<@CDCCACDCBBBC=@>@BC=BAA?@@@CBBB?BBBBBCBBBBBBBBC?BBB@AAA@D@BBD@B@B@CAAA
@ATNG8:04761:01168
GATGGTAGTAGTACACTAGTCATACCAGAAGATCAGGAACTCTAGAAGAATTCAGATTTTTAACATCGAGAGTAAACGATAAAAAGAAGGTTTTACAAGACTCACGTTAACAATATTGCTGCAGTACGCACACAATCGAAGCGCAGTAAGGATGGCTAGTGTAACTAGCAAGAATACCACGAAAAGCAAGAAAAAGAAGTACGCTATTAACTATTAACGTACCTGTCTCTTCCGAAACGAATGAGTACTACTCTCAGAGACACACTACCATCGTTCTCCTTAAGTCT
+
ABAA<BBB@B:99?CCCCCCCBAAB?C@@=@B;;;B5<5:AB@AAB@CB@C@<;;@?@?@0A?BAAAB::0@@@@5;000////$/6071777+733,3999;<<?@<??A?;>>=<@@===@@@@??>?DAAA:==@@<@@@A??:;7;;?>><>A?>>@>=9;9999>37;37995::5555*553233333'--(----88:;:5=6=7774<3<@@@A<@@?AAAA<@;;;;1;;;5;@HAAAB???AA@A?>A@@@@@?>>>>9>@@@@;99<;?<?<@=;;
@ATNG8:04761:01189
GATGGTAGCTCACGTACGTCACACGTACTCATTCGTTTCGGAAGATACAGGTACGTTAATAGTTAATAGCGTACTTCTTTTTCTTGCTTTCGTGGTATTCTTGCTAGTTACACTAGCCATCCTTACTGCGCTTCGATTGTGTGCGTACTGCTGCAATATTGTTAACGTGAGTCTTGTAAAACCTTTCTTTTTTACGTTTACTCTCGTGTTTAAAAATCTTGAATTCTTCTAGAGTTCCTGATCTTCTGGAGATACACATGATACTCTACCATCGTTCTCCTTAAGTCTA
+
956<8=B>;;?BAA9;556699>@A@BBBA@A>C;;;09=<@=>>><<<C;C=BBB@B?DCAC=B<??AACCBBB?BCEFE1??38877(3:<<6>;=:=@49:?=?@=AABBB?AA;??A<@<>======959<;<*//6688775777:225C8><?=>=:><>??B>>>@@<>>AAA5A5;:/::::::&6:99;69///5557766'5552$222+.;.3...).77577=6=1557;>?:<<B=>>=>=>?>===???>>>??@=A=:::///;9@9@9===88
@ATNG8:04765:01157
GATGGTAGTGCGTGAGAGAGAGACCCAGAAGATCAGGAACTCTAGAAGAATTCAGATTTTTAACACGAGAGTAAACGTAAAAAGAAGGTTTTACAAGACTCACGTTTAACAATATTGCAGCAGTACGCACACAATCGAAGCGCAGTAATGATGGCTAGTGTAACTAGCAAGAATACCACGAAAGCAAGAAAAAAGAAGTACGCTATTAACTATTAACGTACCTGTCTCTTCCGAAACGAATGAGTACTACTCTCAGAGACACACTACCATCGTTCTCCTTAAGTCT
+
545=:<<ADBCC=>?>@<<<<;>>?5<<<:=>??CC:>:=BBBBCC@?@?A-0/9//000(/6<?@BBBBBECC>98;EEDD2@A@C@HEH9;;B=@@A?@A=:::,:;>>;@BA=CB?@@BBBBB;;:AAA@>D;;;6:@??>@;929>>9959ABBB@@A>CBBBBC???:??>89:>>A3;;>:==BBBB)==05/..<899<4937555.5././<<3=?;;;9B40+//8.7//)/---///89:;===<;;83////////53359842221616/5586
@ATNG8:04766:01167
GATGATACAGATCAGACACCAGAAGATCAGGAACTCTAGAAGAATTCAGATTTTTAACACTAGAGTAAACGTAAAAAGAAGGTTTTACAAGACTCACGTTAACAATATTGCAGCAGTACGCACACAATCGAAGCGCAGTAAGGATGGCTAGTGTAACTAGCAAGAATACCACGAAAAGCAAGAAAAAAGAAGTACGCTATTAACTATTAACGTACCTGTCTCTTCCGAAACGAATGAGTACTATAGACTATCTGAGACTGCCAAGGCACACAGGGGATAGG
+
449@;<<=<;;;<?;:;:?;?;;66CBCCCAIFECCCBCD?CC@B?BB@@@@@@1@@ECECBBBCBBB;::;9ABB2BBAC@CDD<BEGADCBBBC@;;4;<@A>AAB?BBB@AACCCCDBBBCBB@DAAA?B???CBBB@D?A::6;BAAABBB?BBBCBB???<?BA;?@999:+9==99::999%9@9=878?>;;:;><>?AA<A;@?CCC@ABBBBBC=@;???9?CC?BBBBABBBBBBBBB@@BCCCBCBBAAA?C>A>AABAA::9939?AAA
@ATNG8:04774:01169
GATGGTAGGACGAGCGTCTGAGAGGTACTCATTCGTTTCGGAAGAGACAGGTACGTTAATAGTTAATAGCGTACTTCTTTTTCTTGCTTTCGTGGTATTCTTGCTAGTTACACTAGCCATCCTTACTGCGCTTCGATTGTGTGCGTACTGCTGCAATATTGTTAACGTGAGTCTTGTAAAACCTTCTTTTTACGTTTACTCTCGTGTTAAAAATCTGAATTCTTCTAGGAGTTCCTGATCTTCTGGCGCGTATGTATGTCGCCTTACCATCGTTCTCCTTAAGTCT
+
/<9>;GCD@C::55<=@>@A@ABB?;:;;:DDACCCC>CC@C@BCCDCCC@BBBBB@C?BBBB>A?ACCD::;;;49ABBB1BC=B9::69>@B?BBC@CCACCDCBC@CCBBBDCE@BBB@C@CFCCBBBC@CCBB<BBBBCBBBCDCBCBAAB?BCC@CD?B@C@A@DCBCE?CCBGJ;B@B=AABCC3CBCBB=BBBBBBAAAAACDEE5C;;=E@C@C@:<<00,0//)/)4449993445.5///;<///97//4995:59<777///)///4:5:.5554
@ATNG8:04774:01175
GATGGTAGCTATACGTATATCTATGTACTCATTCGTTTCGGAAGAGACAGGTACGTTAATAGTTAATAGCGTACTTCTTTTTCTTGCTTTCGTGGTATTCTTGCTAGTTACACTAGCCATCCTTACTGCGCTTCGATTGTGTGCGTACTGCTGCAATATTGTTAACGTGAGTCTTGTAAAACCTTCTTTTTACGTTTACTCTGTGTTAAAAATCTGAATTCTTCTAGAGTTCCTGATCTTCTGGATAGCGACGCGATATACTACCATCGTTCTCCTTAAGTCT
+
@@BC>BCB<;6B;99=CCCCFCCBBCAABC::8;A@A9@B=@?@AAHBBB@CB@@@<@<@???>A?BBBBBBCAA<AA??=+@@>AAAC=CBBC<?;=888,7839:?8B<@ABB??<?@B;?:>=@??===9==;:5;AA<======>?A==<@98985;>8=8;:;::>>==9;=@AA6A=B588>>?/???DE;;;::868BC=@=>>,6///7374==9@???===;?;?@;;;A6;;?;?>@;;///;:::=>>>;;;=<;;;A=699967)-)-3--
@ATNG8:04778:01161
GATGGTAGATATATGCACGCTCTACCAGAAGATCAGGAACTCTAGAAGAATTCAGATTTTTAATCTCGAGAGTAAACGTAAAAAGAAGGTTTTACAAGACTCACGTTAACAATATTGCAGCAGTACGCACACAATCGAAGCGCAGTAAGGATGGCTAGTGTAACTAGCAAGAATACCACGAAAGCAAGAAAAAGAAGTACGCTATTAACTATTAACGTACCTGTCTCTTCCGAAACGAATGAGTACACATCGTCGTGTCGTGCTACCATCGTTCTCCTTAAGTCT
+
=<9;.4:99>;55955555559::@=B@@655@@A@=@=@@A:::><:=8:6?=///666'6(///99:;:;;::.///////$/75<3:99+999.55A<9<//0+/3<927/4.49444@>>>B@??AAA<8<000*0<<=<???6<8<00)/777><::5>9:99=7?==@B>:=>900*///)/////$/9096;:@@88@4<49788686//0@>;@A;;;??9=499<58:=385:>?CA@@877:@BAB<<;;55498736----(--:)-*/;>>=>
@ATNG8:04793:01152
GATGGTAGTGCGTGAGAGAGAGACCCAGAAGATCAGAACTCTAGAAGAGTTCAGATTTTTAACACGAGAGTAAACGTAAAAAGAAGGTTTTACAAGACTCACGTTAACAATATTGCAGCAGTACGCACACAATCGAAGCGCAGTAAGGATGGCTAGTGTAACTAGCAAGAATACCACGAAAGCAAGAAAAAGAAGTACGCTATTAACTATTAACGTACCTGTCTCTTCCGAAACGAATGAGTACTATAGACTATCTGAGACTACCTTCGTTCTCCTTAAGTCT
+
555<5::=655;;<<<><AAA====7<;;59977///)/::<?@=6;:00)/8=03333$349334;=>====688>>===(=A=@5;;;*99@8<A<>9<99:19<98/777,3;>9>669@BBBA=?99.5>==:?@@@@CCC:=8000)/:77=9>C9CC954:63338878<8333,377433333$3717;<<<:989(.(...505388@>?<B@;>99:403000*000*0/:::;:8888733388======<;54.45334.4<<.5057:844
@ATNG8:04794:01180
GATGGTAGATATATGCACGCTCTACCAGAAGATCAGGAACTCTAGAAGAATTCAGATTTTTAACACGAGAGTAAACGTAAAAAGAAGGTTTTACAAGACTCACGTTAACAATATTGCAGCAGTACGCACACAATCGAAGCGCAGTAAGGATGGCTAGTGTAACTAGCAAGAATACCACGAAAGCAAGAAAAAGAAGTACGCTATTAACTATTAACGTACCTGTCTCTTCCGAAACGAATGAGTACGAGAGAGCACACGTGTCTACCATCGTTCTCCTTAAGTCT
+
AB?A?@CCCCCCBBBCCCCBBAABC@BCC?CBCCAA<@@CABBBBC@BB>B><;?>????.?>ABBCBBBBB@>6;<:;;;;);@=@<@@@8@IDACCCCCCC@@?A@CDAA@A@CBCCCBBBDCCCCCCCC@DBBB?BAB@BCAA=A>B::::BBCCBCA@CCBBBB@BB>BBC@BB@@@8?9949CBCC2CC@CAAABCC@@;>;>C@@<@<AACBB@BBAAA::8:?BCE=CAC?BBACBCCB989@@@@A>>?BBBAAAAA>ABAAC@BBB?B=@=ABBB
@ATNG8:04758:01201
GATGGTAGATATATGCACGCTCTACCAGAAGATCAGGAACTCTAGAAGAATTCAGATTTTTAACACGAGAGTAAACGTAAAAAGAAGGTTTTACAAGACTCACGTTAACAATATTGCAGCAGTACGCACACAATCGAAGCGCAGTAAGGATGGCTAGTGTAACTAGCAAGAATACCACGAAAGCAAGAAAAAGAAGTACGCTATTAACTATTAACGTACCTGTCTCTTCCGAAACGAATGAGTACTACTCTCAGAGACACACTACCATCGTTCTCCTTAAGTCT
+
444;8::?::;@?@<A>=?<==<00,/9939?696>9@9AAAA???9>=7;7:@?889:9(38?=<?>BAABCC;><;;;;;';@292555&5=;4;>9:6>>B?;=+00)0//5;;;;B@??;;@?>959915>???CBBBBCBA>C=;;;4;A?:;9BD?@@=>881/666//(/6///(3;86;<<;;)77,33333;755.5-59995:477?;=7<55498<*.)--8/8--+-769;====B=BBAA@>73788////.(.66674999494999;85
@ATNG8:04762:01200
GATGGTAGTGTCATATGAGAGTGTGTACTCATTCGTTTCGGAAGAGACAGGTACGTTAATAGTTAATAGCGTAACTTCTTTTTCTTGTCTTTCTGTGGTATTCTTGCTAGTTACACTAGCCATCCTTACTGCGCTTCGATTGTGTGCGTACTGCTGCAATATTGTTAACGTGAGTCTTGTAAAACCTTCTTTTTACGTTTACTCTCGTGTTAAAAATCTGAATTCTTCTAGAGTTCCTGATCTTCTGGGATGTGTGCGCAGTGCCTACCATCGTTCTCCTTAAGTCT
+
A<?@;<<@;@@BBCC;;==>BCCDB;96<>BB?C@?A;;;4:69955555.5555;5;9>>;;7@9>>9////)/7)//999'99)4////(////838/3-38288<;<><>B@@B@:616A?>A@@@@@@@@D@CCCDBBABDCDABAABBAAABB>B;;9;@>B5;;;:?=;:9699ACB3A7;6:@A@A1BBBBB;@@ACC;;;;;=BDJE3<;<;;8;?CE@CCCCBAB?B?CCCDDE?CCCD<B;;;;ABB;<;;;;B?BBC@AA@AA>;;;;@;@=BBCC
@ATNG8:04770:01217
GATGGTAGCATCATGCATATCTCACCAGAAGATCAGGAACTCTAGAAGAATTCAGATTTTTAACACGAGAGTAAACGTAAAAAGAAGGTTTTTACAAGACTCACGTTAACAATATTGCAGCAGTACGCACACAATCGAAGCGCAGTAAGGATGGCTAGTGTAACTAGCAAGAATACCACGAAAGCAAGAAAAAGAAGTACGCTATTAACTATTAACGTACCTGTCTCTTCCGAAACGAATGAGTACTGCGTCTCACTCTCGCCTACCATCGTTCTCCTTAAGTCT
+
BBCC@CCCDCDCB@BACCCDDDCBB?DBC?BCCBBC?A?ABBBBAC?CC?B?AA@9::::(79ACEAAABBBBB9A@;;;;;*9A=@2;;;;*;BC@B;;<CCC::9;@DDABBD@CCCCCAAACCCCBBBCD@CCBB?BCCCBBBB?@=B@?>@CCCCCCC@ABAABB?AA?BBB?BB@@>8=::3:?>@@2@B>A99:CCB>><>;>>AA<@:?>BDD@CCBBB@?;??AAB=BBC>AACBBBBCCDBBBBCBBCCBBBB@BCC@CBBBC@AAA@B?A?C???
@ATNG8:04774:01227
GATGGTAGTGTGTCTCTGAGAGTAGTACTCATTCGTTTCGGAAGAGACATGTACGTTAATAGTTAATAGCGTACTTCTTTTTCTTGCTTTCGTGGTATTCTCGCTAGTTACACTAGCCATCCTTACTGCGCTTCGATTGTGTGCGTACTGCTGCAATATTGTTAACGTGAGTCTTGTAAAACCTTCTTTTTACGTTTACTCTCGTGTTAAAAATCTGAATTCTTCTAGAGTTCCTGATCTTCTGGTATGACTAGTGTACTACTACCATCGTTCTCCTTAAGTCT
+
556>8=BBABAABBBCCCCCB;;:AAAABBBB@B:993;B?B@BBCDHEABABBBB>A:==55.5.5;:ABBBBDAECHFD5AA?ABBB<BBAA>AAB@B;;;BBBCD@BCBCCCDC@CCE@CACCBB?@@CAFBBB@BBBCBBCDCCCFEBBBCAJAA?AB=A>BBBBBCCAA=@@@@?7@6;:;EFGE3CA@@@9@@@?B@?:;;5;AAA,AA@AB<A=@B@BEDCC<;7;?BBBBA@<A@@6;;@@BBBBBBBB::9BB@AB:>?AAB=CCD=@>??BB@@
@ATNG8:04781:01192
GATGGTAGTACATGATAGACGACACCAGAAGATCAGGAAACTCTAGAAGAATTTTCAGATTTTTTTAACACGAGAGTAAAACGTAAAAAAGAAGGTTTTACAAGACTCACGTTAACAATATTGCAGCAGTACGCACACAATCTAAGCGCAGTAAGGATGGCTAGTTGTAACTAGCAAGAATAACCACGAAAGCAAGAAAAAAGAAGTACGCTATTTAACTATTAACGTACCTGTCTCTTCCGAAACGAATGAGTACGATGAGAGAGCTCTCTCTACCATCGTTCTCCTTAAGTCT
+
9::A;;;AB>=:;54444559;:::455569999<<.5:)5;;449:248.333&3:;4444444"56556<;;8-----&----9999%7727)555&///5;////9:=>;;7::4///4:0//554::<9455955.55557<<<<=;;:5957//)/////)/>>9:;;/0/6;;47;2;6777>?3::;988;?;?%;;4888<8333//(/)/8/.(.43399A455//0//)/)//;39996<<<::===9?>>?@A;3748::=CC==<>A?<><===*0*09==>@
@ATNG8:04783:01199
GATGGTAGATATATGCACGCTCTACCAGAAGATCAGGAACTCTAGAAGAATTCAGATTTTTAACACGAGAGTAAACGTAAAAAGAAGGTTTTACAAGACTCACGTTAACAATATTGCAGCAGTACGCACACAATCGAAGCGCAGTAAGGATGGCTAGTGTAACTAGCAAGAATACCACGAAAGCAAGAAAAAGAAGTACGCTATTAACTATTAACGTACCTGTCTCTTCCGAAACGAATGAGTACTATAGACTATCTGAGACTACCATCGTTCTCCTTAAGTCT
+
BABB@BCCCCCBBBBCDCBCBBDCC?BBC@BBCCBB@B?BBA?>@D=AA?B?AAAA@B=C+B@BA<@BBBBBB@9><9<;;;*;C>@5;;;*:BB?C;;=CDD;;;;ACG?CAA>@DBBBBBBCDDCCCCCC@DDBB?BBBBCDCC@C?B9999BBBBBBB@BBAACA?AA>AAD@CC>>>8=>>9====<,=A<@ABBBBCAA;?;?@:;7;<@@CCC@BBAA@A@=@=@@@9ABA=??ABBBBBBBBBBBBBBBBBCBBBBBC@CBBBC?A@?;?;@;@@??
@ATNG8:04783:01236
GATGGTAGTGTCATATGATAGTGTGTACTCATTCGTTTCGGAAGAGACAGGTACGTTAATAGTTAATAGCGTACTTCTTTTTCTTGCTTTCGTGGTATTCTTGCTAGTTACACTAGCCATCCTTACTGCGCTTCGATTGTGTGCGTACTGCTGCAATATTTGTTAACGTGAGTCTTGTAAAACCTTCTTTTTACGTTTACTCTCGTGTTAAAATCTGAATTCTTCTAGAGTTCCTGATCTTCTGGGATGTGTGCGCAGTGCCTACCATCGTTCTCCTTAAGTCT
+
77787;<AB@?;CB==BAA;;;=<<<>==:594:4=?8=@=A;@?BAABB?B<;;;9?@CCCC9B9996B>>>>A6;;;;;*;=8<ACC=CD@@:;9A<@@<:;:CBCAEAAABBBB?AAB>B@AAACCCCFADECC@CBB;;;CCBCGCCBAA@>@;;;,:C<C?@A??@<<59.44445+47@<99:9:'9::9?,9::999@>=>2999*9>@9919=@@?BBAA?@>:@?:::BCC?CAA@9=00000/9595556>8==?;?>6668<<=7;7;9><<A
@ATNG8:04759:01248
GATGGTAGAGAGACTGTAGCGCACCCAGAAGATCAGGAACTCTAGAAGAATTCAGATTTTTAACATCGAGAGTAAACGTAAAAAGAAGGTTTTACAAGACTCACGTTTAACAATATTGCAGCAGTACGCACACAATCGAAGCGCGGTAAGGATGGCTAGTGTAACTAGCAAGAATACCACGAAAGCAAGAAAAAGAAGTACGCTATTAACTATTAACGTACCTGTCTCTTCCGAAACGAATGAGTACAGAGAGTACGATATGTCTACCATCGTTCTCCTTAAGTCT
+
444<8=BBAABBBBA@ACDCGCBCE>BBB@CBB;<:>A=@BB>?>B?BA@C?:;9@@BBB3B?C???@989<>>>8<8/////$//(/(///&/89288=;9=8688'54::;=;;67779@ABBDDDDC@BBC?CCCC>@@A??;?A=@>B??=?DBBACCB?AAAAAA>AA<AAC?BBBA@;A??;?CCCC3AA=A:::@@A@@:?:?>??:>:>ABBB@BCBBBCC@C?AAC>BBB???=BBBB@@BBBBAAAABBBBBBBB>>:>AA>>9<9<6<6=7?:::
@ATNG8:04782:01271
GATGGTAGAGTACAGTGTAGTAGACCAGAAGATCAGGAACTCTAGAATAATTCAGATTTTTAACACGAGAGTAAACGTAAAAAGAAGGTTTTACAAGACTCACGTTAACAATATTGCAGCAGTACGCACACAATCGAAGCGCAGTAAGGATGGCTAGTGTAACTAGCAAGAATACCACGAAAGCAAGAAAAAGAAGTACGCTATTAACTATTAACGTACCTGTCTCTTCCGAAACGAATGAGTACACACTCTCATATGACACTACCATCGTTCTCCTTAAGTCT
+
<=BC@C@ABCDBBBCCCCIGCCCDC?@AB@CCBB@@=@?AACCCBB?AA?B?BBBBCDCC2B>AA??>?AAAAB=AABABAB2BB@C@FFD9CBDACCDCCCDCB@C@CC?CCC>AA@@ABCCBBCCCCCCC@AAAA?B?A@ACBA=B?B;;9;EABBBBB?CBBBBC=???ABB?BBBAA;A??=?EDDD3CD=??@@CACCB:>:=?>>5;6;?BCC?B@@@A@@5:3:::/9@A=AACCBCBCCBBBBCCBBB>@@BCCCDD?CBBBB?BA@;?;@;?@AA
@ATNG8:04802:00687
GATGGTAGCACGAGTCACTCATATCCAGAAGATCAGGAACTCTAGAAGAATTCAGATTTTTAACACGAGAGTAAACGTAAAAAGAAAGGTTTTACAAGACTCACGTTAACAATATTGCAGCAGTACGCACACAATCGAAGCGCAGTAAGGATGGCTAGTGTAACTAGCAAGAATACCACGAAAGCAAGAAAAAGAAGTACGCTATTAACTAATTAACGTATCTGTCTCTTCCGAAACGAATGGAGTACGTGTGCGACGTGTCTCCTACCATCGTTCTCCTTAAGTCT
+
44495<<<<=?;;666<<<<::;;949:@490<A00)/)/7:;:9:5:9398===93333$35:<=;;;;///9186/////$444)5.555&555.5;;;<=<:9272//)/78378::;;??>;<<@==994=0//57////4385;6954.4<::::::4:554<<8::3777,33338(333288;<<+==8<<97......327..).49)..=<<>5658888)/)/6:1667)/3-399<883//////8///39::622202229<5::;7:7<7;;;;
@ATNG8:04823:00648
GATGGTAGTCTCAGATAGTCTATAGTACTCATTCGTTTCGGAAGAGACAGGTACGTTAATAGTTAATAGCGTACTTCTTTTTCTTGCTTTCGTGGTATTCTTGCTAGTTACACTAGCCATCCTTACTGCGCTTCGATTGTGTGCGTACTGCTGCAATATTGTTAACGTGAGTCTTGTAAAACCTTCTTTTTACGTTTACTCTCGTGTTAAAAATCTGAATTCTTCTAGAGTTCCTGATCTTCTGGGTGTATCAGCGAGTATCTACCATCGTTCTCCTTAAGTCT
+
B@@@=@CBCBCCCDDCBF;;;CCCCDCBBB;::;BBD>CC@CACCCCCFE@EECDD@C@BA@@=@?BBBBBB?@@299::;)4:5:9>?6@>9979BE>BB:;;BBBCACBBABCBB@AAB8;7<E;;;BBBABDED@CCCBBBBDFB@@@@@@B@DBB=@@6;5;@@B;;;BCACGDED<C?B>;<;<;*;AABB8A;;;A@;;:>;@@@@0>9:9?=@=CC@BBCECCC@C?CAABCB5;;<;0<AABCCCCCCCAACBCCCC@A@@CC8;;A=@:@<;;;;
@ATNG8:04829:00665
GATGGTAGTGCGTGAGAGAGAGACCCAGAAGATCAGGAACTCTAGAAGAATTCAGATTTTTAACACGAGAGTAAACGTAAAAAGAAGGTTTTACAAGACTCACGTTAACAATATTGCAGCAGTACGCACACAATCGAAGCGCAGTAAGGATGGCTAGTGTAACTAGCAAGAATACCACGAAAGCAAGAAAAAGAAGTACGCTATTAACTATTAACGTACCTGTCTCTTCCAAACGAATGAGTACGTGTGACGTACGTGAGCTACCATCGTTCTCCTTAAGTCT
+
?<BB?BDCBBBAAACCCDFEBBBBB=BFGAECDCBB?B=@?<:::=:BB?B?@@B99999$33778>>=DCCCC8=9;:9::$9:5:5<<<2=C@BDCCCCCCCC@E@BB?BBB?BBB?@@BBCCCBDCCCE@C;;;?AAAABABB?B@DA@?ACDCBCCCABBB@??@BB@BBB?A9978*3333<;>?@1AB?>==@CBBCB=@:>=@?8<6<;@AA>ACBCBBB@B@BC>ECC?CBBBBBBBAAAAAABBCB?@?BBBBBD?@AABC>@AA=A==;BCB;
@ATNG8:04832:00666
GATGGTAGATACTCGCTGATACACCCAGAAGATCAGGAACTCTAGAAGAATTCAGATTTTTAACACGAGAGTAAACGTAAAAAGAAGGTTTTACAAGACTCAGCGTTAACAATATTGCAGCAGTACGCACACAATCGAAGCGCAGTAAGGATGGCTAGTGTAACTAGCAAGAATACCACGAAAGCAAGAAAAAGAAGTACGCTATTAACTATTAACGTACCTGTCTCTTCCGAAACGAATGAGTACACATCGTCGTGTCGTGCTACCATCGTTCTCCCTTAAGTCT
+
:4445455=:A55666<<>ABB@@A;@AA>BB@?@B?C<@AB9:8A?>><<8=?773??A+@6?<;:::<;<B=29749494$9><D4:::&5994;=<::///8<3<-//69<;6;;==<=<9/0//::;;;7;<<<8<55:@@?B=B=A;;6;BAAACCC=??AA??;?@9<98179888*899298978'77,3:;888855/71557:8;:@:??::>?<>>??><8<==5::>8;:=<:@??:99?>>BB@?@=?877?>>8????<5;;;;3<9><?977
@ATNG8:04836:00688
GATGGTAGCGCGACGAGCGTAGACCCAGAAGATCAGAACTCTAGAAGAATTCAGATTTTTAACACGAGAGTAAATGTAAAAAGAAGGTTTTACAAGACTCACGTTAACAATATTGCAGCAGTACGCACACAATCGAAGCGCAGTAAGGATGGCTAGTGTAACTAGCAAGAATACCACGAAAGCAAGAAAAAGAAGTACGCTATTAACTATTAACGTACCTGTCTCTTCCGAAACGAATGAGTACTATGTAGAGCTCTATACTACCATCGTTCTCCTTAAGTCT
+
444>9>BCDB;:59555<<<<<<=@7<AC@CCCBCCC@BBBBBBA>BB?A>AAAA@A@A2A?BBBBBBAA@??88999999(9=9<3788'6==:@AAAA@???:<:66/6<;7===8;<CEDCBBBDBBB?CCCC?99:BABBB=A>A@@<?CAAABBA799BABB=???@??499?@@87866=CDDC/AA:@;>=887??;?=A>>><?<>>FCD?A;;:A@A5:8:AA;@BB>???BBBBBBECCBB>==?AA@AA@@:;7:;====CAA;>;>=@@??
@ATNG8:04798:00729
GATGGTAGTATATCGCGTCGCTATCCAGAAGATCAGGAACTCTAGAAGAATTCAGATTTTTAACACTAGAGTAAACGTAAAAAGAAGGTTTTACAAGACTCACGTTAACAATATTGCAGCAGTACGCACACAATCGAAGCGCAGTAAGGATGGCTAGTGTAACTAGCAAGAATACCACGAAAGCAAGAAAAAGAAGTACGCTATTAACTATTAACGTACCTGTCTCTTCCGAAACGAATGAGTACGAGAGAGCACACGTGTCTACCATCGTTCTCCTTAAGTCT
+
ABCC@BBBCCCB@A@A966<<<<BB>ABA?ABAAAA>BBBBACCBA@BB>A?;;:@ACCC3CABBB?@?@??@A9=<94444$4;<==CCC9C=<8<B6;5;;//)/3<:3=<@;>>A@BCCECECGFCDCEABAA@@C;;:BBBB@C@C;;:<CBBBBAA<?@?CBD@BB>BBC>@@@@@8>?@>ABECC3CC?B;;;@@AAA=A9>=AA5838?;;;?AAAAA;:488;<<6==?=ABBBCCCBBBBBBBBBBBBCCBBB>>>=B>>=B?BBB?B?B?B>>=
@ATNG8:04803:00730
GATGGTAGTATCTGCACACTCTGTCCAGAAGATCAGGAACTCGTAAGAAGAATTCAGAATTTTTAACATCGAGAGTAAACGTAAAAAGAAGGTTTTACAAGACTCACGTTTAACAATATTGCAGCAGTACGCACACAATTGAAGCGCAGTAAGGATGGCTAGTGTAACTAGCAAGAATACCACGAAAGCAAGAAAAAGAAGTACGCTATTAACTATTAACGTACCTGTCTCTTCCGAAACGAATGAGTACACACTCTCATATGACACTACCATCGTTCTCCTTAAGTCT
+
5>@@?BA@AA;55;;;=@<B>>;AA=ABC?BB@@@B@B<::.-..(-838917443375;?>>,=9<<;</////899/6-/////$//(/(333&39;188==88599=,2-27482202999@?==?CCDCCBBB@C:;;?BBBBCCCB?C@CAB?AABBAAAB@BAACCC?AB=ACC?CEBBB>BAA=????>.?A9788;:;CBA<A;>>>B=A<;;ABB@BDBBBCB?B>?@B=BDC>BADBBBBBBBBBBBBBBBBBCA@??CD@BCBBB????=@>A;??99
@ATNG8:04803:00737
GATGGTAGCTCTGCTCTGACTCTGTACTCATTCGTTTCGGAAGAGACAGGTACGTTAATAGTTAATAGCGTACTTCTTTTTCTTGCTTTCGTGGTATTCTTGCTAGTTACACTAGCCATCCTTACTGCGCTTCGATTTGTGCGTACTGCTGCAATATTGTTAACGTGAGTCTTGTAAAACCTTCTTTTTACGTTTACTCTCGTGTTAAAAATCTGAATTCTTCTAGAGTTCCTGATCTTCTGGATATGAGTGACTCGTGCTACCATCGTTCTCCTTAAGTCT
+
@<BB?CBBBB=CDCDCCCCCCCDD@BBCCBB?BBBA=BB?C?BCDDDDD?DDBBB?C?DBBA?E?ECCCCCC@@;99999'9?=BBBC?CCBB@CCE@BB@BBCGED@ECCCDDDC?CCC?B?CDDCCABA@DCCCG=CBBBBBBCCDDCBBC@CCB>BB>B@CCCCCCCCB=C;;;;.;>B>:;:::*;BBBD>CCCCEDCAAA5;;;;*;AAAC@B?BB@CBCCCAA?A@BDGCBB?BBDACCDCCCBBBBBBCC@@@BCC?CAABB>BBB>B>B>BB==
@ATNG8:04804:00712
GATGGTAGTAGTACACTAGTCATACCAGAAGATCAGGAACTCTAGAAGAATTCAGATTTTTAACACGAGAGTAAACGTAAAAAGAAGGTTTTACAAGACTCACGTTAACAATATTGCAGCAGTACGCACACAATCGAAGCGCAGTAAGGATGGCTAGTGTAACTAGCAAGAATACCACGAAAGCAAGAAAAAAGAAGTACGCTATTAACTATTAACGTACCTGTCTCTTCCGAAACGAATGAGTACATAGATATACGTATAGCTACCATCGTTCTCCTTAAGTCT
+
899=;::::==@@66599556:::=7?4949@;;::49;@AA9959:9405699444888'8399:;;<777?>80//7777'7:3;.555&5:;;BB<;9BA>@<@?AA=BBB?ABAABCCCECKFCCBBB@BABB@AACCA@::50:@00-0@@@@AAA?BDCBCB@@?<?A?;???>>*777/889999%9>;;;:;BB>>><A=AA@@<@=88;BGABBBCC@?=?8::C=??@?ABAABBBDDD@@@CBBB;;;@DA@?@D<@>>>B?BBB>;7;=C>==
@ATNG8:04808:00712
GATGGTAGCAGACGGACAGAGCGCCAGAAGATCAGGAACTCTAGAAGAATTCAGATTTTTAACACGAGAGTAAACGTAAAAAGAAGGTTTTACAAGACTCACGTTAACAATATTGCAGCAGTACGCACACAATCGAAGCGCAGTAAGGATGGCTAGTGTAACTAGCAAGAATACCACGAAAGCAAGAAAAAGAAGTACGCTATTAACTATTAACGTACCTGTCTCTTCCGAAACGAATGAGTACGTGTGCGACGTGTCTCCTACCATCGTTCTCCTTAAGTCT
+
@<@>:CBBCCBCBC@CCDCCEBBB@CCC?CCCB@A>A?ABBBBBB?A@>A>@AA>====.??ABBBAACCCDD=BBBBAAA3>>;>=BBB6;;A<@@@@?@@::8:=@>::::5::=>?>>>AA????>=A;<==?:88:>AA==:=;??A=A@==<>>A9=>@?<=:=@8==A6:9>==5>?;7;;@>@,//,/<<:??@??<?=>>>@<><=>>@A;AAAA9;=:@;>>B:>>><677>:;;?;;;>>>?888??>?@<@AA<@;;;F=A>><>;?:?A>>
@ATNG8:04812:00712
GATGGTAGTGTGTCTCTGAGAGTAGTACTCATTCGTTTCGGAAGAGACAGGTACGTTAATAGTTAATAGCGTACTTCTTTTTCTTGCTTTCGTGGTATTCTTGCTAGTTACACTAGCCATCCTTACTGCGCTTCGATTGTGTGCGTACTGCTGCAATATTGTTAACGTGAGTCTTGTAAAACCTTCTTTTTACGTTTACTCTCGTGTTAAAAATCTGAATTCTTCTAGAGTTCCTGATCTTCTGGAGATACAATGATACTCTACCATCGTTCTCCTTAAGTCT
+
;<;=:==;<?<@<9;99555::<<ABDCBDBB?BAAC=@@?@?BBDDBBB@CJCBC?CBDECB?C?CCFDCCCCCACCCCC5BB@BBCD?CC;;9;BB:@A-00=@>@@CCCCCCCD=@@DAD?C999ABB@?BBBC@BBCCCBAAACCCCCAA@:@00-0@;@<ABCBCCEDC?BBFED;D?B=;;;;;*;BABC:;;BBBBAABD=ABAB0ABBBH?C>BBACCCDDCC@C@@A@CBB>A@C?AAACCBB?BBBCCBBBBBB=A@@@A?BBB@B?B?;;;@
@ATNG8:04832:00727
GATGGTAGCACGACACGACGATGTGTACTCATTCGTTTCGGAAGAGACAGGTACGTTAATAGTTAATAGCGTACTTCTTTTTCTTGCTTTCGTGGTATTCTTGCTAGTTACACTAGCCATCCTTACTGCGCTTCGATTGTGTGCGTACTGCTGCAATATTGTTAACGTGAGTCTTGTAAAACCTTCTTTTTACGTTTACTCTCGTGTTAAAATCTGAATTCTTACTAGAGTTCCTGATCTTCTGGCTCTCGTAGACAGATACTACCATCGTTCTCCTTAAGTCT
+
9>@A?CCBBBBB===<@@;<<CDDCCCCBCBB?BCBC>BD@DABCBCCCC@CEBAA?C@CCCC?C>BBBBBA@@@;<<;7;)?A>BB@A<@00/3;//*3;6:8??8959BABCA::7;@@<A=@@@>>;;;=AA??=???===>;;;D@@>>>?:>>=:==5;6;>?F@???E;?;:;:/;5:5:>AAA/A@???8::;=>?DC==/666(8<>>B=B=AA8;;???@AD=D=AA?@@@=@BB=B?>;;<BAAA@@@@>@AA<=9:::>>;>AA<><@<>?>?
@ATNG8:04838:00727
GATGGTAGGACGAGCGTCTGAGAGGTACTCATTCGTTTCGGAAGAGACAGGTACGTTAATAGTTAATAGCGTACTTCTTTTTCTTGCTTTCGTGGTATTCTTGCTAGTTACACTAGCCATCCTTACTGCGCTTCGATTGTGTGCGTACTGCTGCAATATTGTTAACGTGAGTCTTGTAAAACCTTCTTTTTACGTTTACTCTCGTAGTTAAAAATCTGAATTCTTCTAGAGTTCCTGATCTTCTGGGTCTCTCTCTCACGCACTCCATCGTATCTCAGGAGTCTT
+
97/0)/9;3:>99;:555==99:>:99>>5555;:::3::7<7;;==<<<:>><<<6;:;;;@:C?@@@A695:;.55555$4<7;;@@6666<7<;<7<@:>B@>>A-00A@>>;925547=9@?>>>?@@<@6668<;:95:59=?>@:::5504::555257<@;995555.55;@@2@9=9=>GG@+===??7==;<<://///)/777'//455.54995555<;9:5:7;545;:.4455)5555559;><<<=666;>7;44444444<9:.//9//)
@ATNG8:04806:00741
GATGGTAGAGAGACTGTAGCGACCCAGAAGATCAGGAACTCTAGAAGAATTCAGATTTTTAACACGAGAGTAAACGTAAAAAGAAGGTTTTACAAGACTCACGTTAACAATATTGCAGCAGTACGCACACAATCGAAGCGCAGTAAGGATGGCTAGTGTAACTAGCAAGAATACCACGAAAGCAAGAAAAAGAAGTACGCTATTAACTATTAACGTACCTGTCTCTTCCGAAACGAATGAGTACGATGAGATCTCGTGTGCTACCATCGTTCTCCTTAAGTCT
+
?@@C@DCCDBBBBBCCCCCCBBBD>BBB@ECCCBA?A?BBCCCCD?BB?B@BBBBBCCC3C?AAADCCBB?>>7=?ABBBB5BB@D=ABA;ACDACAAADDCCB?C@BC?BAD=AADCBBBDDEEDDBBBC?CCCC?AAAACCBB>B@BAA>ACBBACCB?AAACCC?BB?BBB?AA999*:@@<ABDFD3BB?B===AACED:=8>?BB;>:>ADCC@CBAAAAA>A?ACC>DBB?AAACDBAAAACCBBBBAA=???===DD<AAAAC:=>C=D;@<@>=>
@ATNG8:04816:00775
GATGGTAGTCTCAGATAGTCTATAGTACTCATTCGTTTCGGAAGAGACAGGTACGTTAATAGTTAATAGCGTACTTCTTTTCTTGTCTTTCTGTGGTATTCTTGCTAGTTACACTAGCCATCCTTACTGCGCTTCGATTGTGTGCGTACTGCTGCAATATTGTTAACGTGAGTCTTGTAAAACCTTCTTTTTACGTTTACTCTCGTGTTAAAATCTGAATTCTTCTAGAGTTCCTGATCTTCTGGGATGTGTGCGCAGTGCCTACCATCGTTCTCCTTAAGTCT
+
;A:945:BBBBBBA?AAA:69CDDDBBB@@?@:@9;:.:>25.59<=>BB@CD@@A@B>A?;;5:9====<<<9=89:::-4@:?@CCD=::9AC;@@?;:>8733??C@DCBBCBA@?@BC@D@DFDCCCCC@BBBB999BAABBBCBBAA@@@A?A;;:;B@C?BBBBBBC@@<@;;;;.;=A=;;;;;*;CCCM?DA@ACCEABA5;;;.;A@AA?A@CDACCCCCBB@C@CCBBCC?A:;;0;;;:ABBBBBAAACC?BBG@CCBBCBCCC@GAC?CB::
@ATNG8:04819:00785
GATGGTAGAGAGACTGTAGCGCACCCAGAAGATCAGGAACTCTAGAAGAATTCAGATTTTTAACACGAGAGTAAACGTAAAAAGAAGGTTTTACAAGACTCACGTTAACAATATTGCAGCAGTACGCACACAATCGTAGCGCAGTAAGGATGGCTAGTGTAACTAGCAAGAATACCACGAAAGCAAGAAAAAGAAGTACGCTATTAACTATTAACGTACCTGTCTCTTCCGAAACGAATGAGTACCTCTCAGACGCTCGTCCTACCATCGTTCTCCTTAAGTCT
+
;66><@DCCCDCCCBCCCDCCCCCD>CCD?CCCBAA?A?BBBBBAC>AB?B>BBAAACCC3C?BBBBBCCCCAC;AAADDDD2BB?DAECC<CBB@CBBBCCC::;<ADD@DBC?BABBBDCCCBCBCCCCB@C@@@BBBBCBBBB?B@CBB?BCCCBBBB?BBBBBB?BD?AAA<??;;<)88:498988+8>:A888@BBFB:=9=BBB;>;>?BBA?ACBCBBC=@>@BD=C@?<?BBABBF@BBBBBBC>>>>>B@?<?BB=???@B@BCB>A>A@BAA@
@ATNG8:04821:00742
GATGGTAGGTGCACATGAGTGTATCCAGAAGATCAGGAACTCTAGAAGAATTCAGATTTTTAACACGAGAGTAAACGTAAAAAGAAGGTTTTACAAGACTCACGTTTAACAATATTGCAGCAGTACGCACACAATCGAAGCGCAGTAAGGATGGCTAGTGTAACTAGCAAGAATACCACGAAAGCAAGAAAAAAGAAGTTACGCTATTAACTATTAACGTACCTGTCTCTTCCGAAACGAATGAGTACTGCGTCTCACTCTCGCCTACCATCGTTCTCCTTAAGTCT
+
4:9;7=9<6;@ABBCBCCCDECC@@?@CC?BB@@@?<@6;;BBBBD@DJAC?A@@;;;;;*;5;;9ABBCCCDD<AABBBBB2BB@A6;;;.;A?=@B999>;:;>8=8<;:>7807==@AB@@@A@B?<>>>;>>>@;955@@@@@;@;@;;5;?=9;4884//////5;:6473699333(3771777777$7;49:6@?=:>//+/5///848699A@>6>;9595>:>7?@D=BBD9:9A894;888599>AAABBAABA6;;@<@>?@?;@??<?=A>A:::
@ATNG8:04807:00831
GATGGTAGAGTATCATGTGTATCTCCAGAAGATCAGGAACTCTAGAAGAATTCAGATTTTTAACACGAGAGTAAACGTAAAAAGAAGGTTTTACAAGACTCACGTTAACAATATTGCAGCAGTACGCACACAATCGAAGCGCAGTAAGGATGGCTAGTGTAACTAGCAAGAATACCACGAAAGCAAGAAAAAGAAGTACGCTATTAACTATTAACGTACCTGTCTCTTCCGAAACGAATGAGTACATAGATATACGTATAGCTATCGTTCTCCTTAAGTC
+
9:;C@CDBBBBCBCCBBACCCCCBB?BCC@CDDD::8:?ABBBBCC@DD<@?BDC@@?@>0>?CCGCCCCBBBD>@AAAIKK5CC@B@BDC;BBE@BBBA@@A885:?BC?DBC?BBEBBBBBCDCCCCCCC@CCCC?BBCCBABB?B?B@@=@CCCBCCC@CCCAAA?BB?@?B?A?777)9999=====,<A=?>?BBB@??<@=AB??<?:?<ABC>CCCBBBC@B?BBE>CAB?ABCCBBDCCBBBBBBBABDCAAAACCCA??<AAA=D<A:><=
@ATNG8:04813:00820
GATGGTAGGCGTGTGAGAGTCTGCCCAGAAGATCAGGAACTCTAGAAGAATTCAGATTTTTAACACGATAGTAAACGTAAAAAGAAGGTTTTACAAGACTCACGTTAACAATATTGCAGCAGTACGCACACAATCGAAGCGCAGTAAGGATGGCTAGTGTAACTAGCAAGAATACCACGAAAGCAAGAAAAAGAAGTACGCTATTAACTATTAACGTACCTGTCTCTTCCGAAACGAATGAGTACGAGAGTCAGAGCAGACTACCATCGTTCTCCTTAAGTCT
+
566>:>>A;@A=BBCCC@D=;A;;90555495;6@B?B@EDDBBBB@DG@C@B@=;9999'7499<555@BB@?7<790000'0;:;9;=;&//848833368>@;@;AA9@>@=A==888>AAA@@@@@@B<@???7;;BBBB;;8;<>?C@998@>///)/:98;;5:>8<>@:>885<357529;>>>*>:588855559A3=:>;::.5.555==5:;::???<A<??>.98707==>A>>;66///888:>>???DA@@<>>>>>=AAA<B<=7:://
@ATNG8:04814:00821
GATGGTAGCATCATGCATATCTCACCAGAAGATCAGGAACTCTAGAAGAATTCAGATTTTTAACACGAGAGTAAACGTAAAAAGAAGGTTTTACAAGACTCACGTTAACAATATTGCAGCAGTACGCACACAATCGAAGCGCAGTAAGGATGGCTAGTGTAACTAGCAAGAATACCACGAAAGCAAGAAAAAAGAAGTACGCTATTAACTATTAACGTACCTGTCTCTTCCGAAACGAATGAGTACCTCTCAGACGCTCGTCCTACCATCGTTCTCCTTAAGTCT
+
BBBD>BB@@>:;;99;B:9:CCDBC@BBC@@@@A;;5;29CDFBBB???<?<?A???CBB3B?BBBAABBCBBB=BBBBDDD2DE?B6;;;*:AB?BCCGCCCBB?B?CD@CBC@BADCDCBBBCCCCC@@@>A;<<<@@@AAA@?;B@B;;7;BBBBCCD@BBBCBB@CC?BBB=@@@@@8?=?99:9:9:%:@?@:7:BABBB7;7:AAA:=:=>BBB>@@@BBBD?A<??@9?>?;>=>>??@=@D@AABBAABBB>>><===7:;==A@ABB@C?B?????
@ATNG8:04823:00821
GATCGCACACATAGATACAGTACTCATTCGTTTCGGAAGAGACAGGTACGTTAATAGTTAATAGCGTACTTCTTTTTCTTGCTTTCGTGGTATTCTTGCTAGTTACACTAGCCATCCTTACTGCGCTTCGATTGTGTGCGTACTGCTGCAATATTGTTAACGTGAGTCTTGTAAAACCTTCTTTTTACGTTTTACTCTCGTGTTAAAAATCTGAATTCTTCTAGAGTTCCTGATCTTCTGGCTCTCGTAGACAGATACTACCATCGTTTCTCCTTAAGTCT
+
@BBBBBB@@ABBCCCCCABBCCCCCBB=?>>?9@B@C@CCBCCCB?BBCBB>B?C@AA>A@CBBBBBBBD???>??.?@=AB@@9@BBD?C@B>@B:>=BCCC?>>>=@>>=<A::8;=AAAAAAAA;????<>>?>:;;?BBAAA???D<=>==>?<?>=>=@B?>;;5:::<=2=9=687888(8=6666(//6///73-/(////$.567:6:6::37;>:<<86558<9<<>2:8A8<==???B>==AAA?<<==661767733-377)-*--3275
@ATNG8:04833:00794
GATGGTAGCGCACACATAGATACAGTACTCATTCGTTTCGGAAGAGACAGGTACGTTAATAGTTAATAGCGTACTTCTTTTTCTTGCTTTCGTGGTATTCTTGCTAGTTACACTAGCCATCCTTACTGCGCTTCGATTGTGTGCGTACTGCTGCAATATTGTTAACGTGAGTCTTGTAAAACCTTCTTTTTACGTTTACTCTCGTGTTAAAAATCTGAATTCTTCTAGGTTCCTGATCTTCTGGCTCTCGTAGACAGATACTACCATCGTTCTCCTTAAGTCT
+
<<?A=B@BCCCCCDCBCBCBDCBBBBBBBBBB?@@@A;@D7;9:=DFEAA?ACCAC>B?BBBC?C?CDAB@@@BB>;;;;;);A>A<B?7B=BB?BCCADJ?BBBDDD@CCFBBBCC?DCC?C?DDCCBBBC?CCCD@CABBBBCCCCCCBBBBB@CBB@BB@B?BBBBBCBBB?A@>@?8@=B=9::::*;AABD=@@CCCFCCCB>BBBB2BBBCCAC@CC@DCBB?B@C@B@ABDCACBB?BB:::CCCCCCCCCCABBCC?BABCD@A@A?B>B@CA?=
@ATNG8:04838:00822
GATGGTAGGTGCACATGAGTGTATCCAGAAGATCAGGAACTCTAGAAGAATTCAGATTTTAACACGAGAGTAAACGTAAAGAGAAGGTTTTACAAGACTCACGTTAACAATATTGCAGCAGTACGCACACAATCGAAGCGCAGTAAGGATGGCTAGTGTAACTAGCAAGAATACCACGAAAGCAAGAAAAAGAAGTACGCTATTAACTATTAACGTACCTGTCTCTTTCCGAAACGAATGAGTACGATGAATCTCGTGTGCTACCATCGTTTCTCCTTAAGTCT
+
BBCD@BBC@BBBDBAAACICCBBBC@CBC?B???BB?B?BCCBBBD@CC?D@DCABBBB:B@CCCFCCB::;B9A@AAB>BBBG@C@CCC9CDD@CB@@@CBBB@D@AA?ABB?BCCCCCCCCCBBBCCBB?BCDD???AABBBC>A<A@@=AACBBCBB@??>BBB?BB?BBB@CBBA>6@9949=>>@/?A;;888<=:;::=8=:;;9=:>ACCC@CC@A@;;;.;@BBE?EBB@CABCCBCBBBAA>ACBBBB@@@@BBB?A@?999,:?@<A?C?BBAA
@ATNG8:04804:00859
GATGGTAGGCACTGCGCACACATCCCAGAAGATCAGGAACTCTAGAAGAATTCAGATTTTTAACACGAGAGTAAACGTAAAAAGAAGGTTTTACAAGACTCACGTTAACAATATTGCAGCAGTACGCACACAATCGAAGCGCAGTAAGGATGGCTAGTGTAACTAGCAAGAATACCACGAAAGCAAGAAAAAGAAGTACGCTATTAACTATTAACGTACCTGTCTCTTCCGAAACGAATGAGTACTGTATCTATGTGTGCGCTACCATCGTTCTCCTTAAGTCT
+
955=:BBB@BCBBGCBBBCCCCCBB>BCC?CCCC@A>A@CBBBBBCABB?B@CCCCCCCC3B@BBBAAABBBBB<BBCBBBC5CB@B@DDD7BBGBCBBBCCB998;ACCACBB?BBDABBCDEBBBCCCCB?BBBB?B@@@BBBB>B?BBB?BCCCCBCC?AAAAAC?CC?ABB=@@??>8??=;?@AA@2AC??;;;@@@??;?;@@@@;@<AABBB?CDBBAAA=@>AAA=B??=>BBBBBBBBCBBBABB@BBBBB@@AAA<AABBB7;<A;>6<4<>>>
@ATNG8:04804:00866
GATGGTAGCTCTGCTCTGACTCTCGTACTCATTCGTTTCGGAAGAGACAGGTACGTTAATAATTTAATAGCGTACTTTCTTTTTCTTGCTTTCGTGGTATTCTTGCTAGTTACACTAGCCATCCTTACTGCGCTTCGATTGTGTGCGTACTGCTGCAATATTGTTAACGTGAGTCTTGTAAAACCTTCTTTTTACGTTTACTCTCGTGTTAAAAATCTGAATTCTTCTAGAGTTCCTGATCTTCTGGGTGCGCTACAGTCTCTCTACATCGTTCTCCTTAAGTCT
+
DCBB?CBBBCBABCBBACCCCCBBBCBBBBBB?BCCC=BB?B?CCCCCCCBCCC;;592557==7=;CCDECBB;;:-:=>>=.==:::::38<=>7;;?9=B@@@@CA?=?DCBB@CC?C?A>B>@@ABBB@B>BA>=::@?@@@>>>B>>>>>>A:==<<AA<A<?????BBBC7;;===2=:?:>>?@?/?E>>>7>>>888?;;;;??>@/@???B;?;==:=@@@@@@;?;@AAAAA<@<;<69:9;;@????>>?>==@>>>@A>>;??>:?9>:=>>>
@ATNG8:04812:00873
GATGGTAGTGCGTGAGAGAGAGACCCAGAAGATCAGGAACTCTAGAAGAATTCAGATTTTTAACACGAGAGTAAACGTAAAAAGAAGGTTTTACAAGACTCACGTTAACAATATTGCAGCAGTACGCACACAATCGAAGCGCAGTAAGGATGGCTAGTGTAACTAGCAAGAATACCACGAAAGCAAGAGAAAGAAGTACGCTATTAACTATTAACGTACCTGTCTCTTCCGAAACGAATGAGTACTACTCTCAGAGACACACTACCATCGTTCTCTTAAGTCT
+
5<==?BBBBBCBBBCCCECHCCCCM?D;;;;BBCAA=B=>>>?@??>?B?B?AA??>C>C+C>AAABBEBBBCD>99;A@@@0@@>B5::9&5B@9>A@A?@B@@=@=AC>BBB>@@BBDECDCCCCCCCCB?B?@@?BCABCB@?<@?B@@=@BBABDAA?ACBB??=?A?ABA?CCCCC=BAA>ABBBB=BB?B@==A@BBB@C=@@BB?B?BCA@@<@A@@@BB?A>@@@9@??<?AACBBBACBBBC@AABBBBBBBCAAA=B8//9)////(//669<
@ATNG8:04826:00851
GATGGTAGATACTCGCTGATACACCCAGAAGATCAGGAACTCTAGAAGAATTCAGATTTTTAACACGAGAGTAAACGTAAAAAGAAGGTTTTACAAGACTCACGTTAACAATATTGCAGCAGTACGCACACAATCGAAGCGCAGTAAGGATGGCTAGTGTAACTAGCAAGAATACCACGAAAGCAAGAAAATGAAGTACGCTATTAACTATTAACGTACCTGTCTCTTCCGAAACGAATGAGTACATAGATATACGTATAGCTACCATCGTTCTCCTTAAGTCT
+
?:@D@DB@ACDDDCBBCCCBBBCCC=CCC?CCCF@@<@@BBBAAAB?BD>A>ABBBBDDD2C?ACCCCBAABBC;@@ADDDD3BB?C@CCC<CCCACCBCCCCAA?B@CC@CCC>AABBCBBBDCCCCBBBC@CAAA@CBBBCCBB?B@CBB?BCCCBABC?CAAACC?CC@BBB>@A?<<5=>=;>>==5?@@=@BBB??CCC@C@CDCC?B?BBBCC@CBBBCAA>A?BBF>CBA?AAACCBBBABBBB@A@@@AAAAAAA@@;@@AAA:??@<@<>9=:8:
@ATNG8:04831:00881
GATGGTAGCACACGAGATCTCATCGTACTCATTCGTTTCGGAAGAGACAGGTACGTTAATAGTTAATAGCGTACTTCTTTTTCTTGCTTTCGTGGTATTCTTGCTAGTTACACTAGCCATCCTTACTGCGCTTCGATTGTGTGCGTACTGCTGCAATATTGTTAACGTGAGTCTTGTAAAACCTTCTTTTTACGTTTAACTCTCGTGTTAAAAATCTGAATTCCTCTAGAGTTCCTGATCTTCTGGTGAGATATTCATGATGCTACCATCGTTCTCCTTAAGTCT
+
:56=9=CABCBBCBCCCICCBECCBBBBBDFDACFED>CC@B@BBAAA@@>@CA@@=@00/:;6:@@ABBBAAAB?A@@@@.@@9>??@:@==B9BCC?BB<?>?BBB@BBBBBBB@<?>A4:6:=<<>=>><AA??;?ABCAA@@@AAA?>:::4:8819:5;:@@F;<;A>=9;7889)84:8>::::+:;777)/(/:;;:;>;;57<<<,;///;380:5:>?@A@??<@<>>>AAA8;;?=??:::=::4:933-----3=9:6;;A<@??;?=B<AAA=
@ATNG8:04842:00888
GATGGTAGTGCGTGAGAGAGAGACCCAGAAGATCAGGAACTCTAGAAGAATTCAGATTTTTAACACGAGAGTAAACGTAAAAAGAAGGTTTTACAAGACTCACGTTAACAATATTGCAGCAGTACGCACACAATCGAAGCGCAGTAAGGATTGGCTAGTGTAACTAGCAAGAATACCACGAAAGCAAGAAAAAGAAGTACGCTATTAACTACTAACGTACCTGTCTCTCCGAAACGAATGAGTACGTGTGACGTACGTGAGTCTACCATCGTCTCCTTAAGTCT
+
///93:90/5:9::5555;;9=555)59:5:<<:45053:<<?AA==<<:>85848;;;;+=8====<:<888;1779::::'44.439>>+565.555665===8=8<<8<<:5::559?<@BCCBA@@BB=AA??;>9:4??;;272--(-0,,,5,--:69:4444-396;::4:87781333433333$3;1;37555288484//....(.7:784><444:4405==5<<;7;:999:::8888:::<=54/:6///88948///////6=7:1<:>8
@ATNG8:04845:00867
GTGGTAGTGTGGTGCTCTGAGAGTAGTACTCATTCGTTTCGGAAGAGACAGGTACGTTAATAGTTAATAGCGTACTTCTTTTTCTTGCTTTCGTGGTATTCTTGCTAGTTACACTAGCCATCCTTACTGCGCTTCGATTGTGTGCGTACTGCTGCAATATTGTTAACGTGAGTCTTGTAAAACCTTCTTTTTACGTTTACTCTCGTGTTAAAAATCTGAATTCTTCTAGAGTTCCTGATCTTCTGGATAGCGACGCGATATACTACCATCGTTCTCCTTAAGTCT
+
/44399775--(------/5999555<544944.5<<=4;<9A9ABBC?CC@BB@9:29>@>>B;C696><699BC9=BBBB1@?9=BB@=B@>>4:6=8=@?ABBBCC@CABADDBB@BCDAD?BDICIBAB@BB@@<;;<AAABFCCBBBB@@@?B@@>@EAC@CCCBBC;;;5;;;;;-;;@;@AAAA*:;@@@69:BBAABBAB?BAAA0999995:=@A=ACC@B::89<@?::9?:==B=9:9BB;:;A@;::@@@ABAC=@@@@A;>??9=9>9=???
@ATNG8:04846:00844
GATGGTAGCATCATGCATATCTCACCAGAAGATCAGGAACTCTAGAAGAATTCAGATTTTTAACACGAGAGTAAACGTAAAAAGAAGGTTTTACAAGACTCACGTTAACAATATTGCAGCAGTACGCACACAATCGAAGCGCAGTAAGGATGGCTAGTGTAACTAGCAAGAATACCACGAAAGCAAGAAAAAGAAGTACGCTATTAACTATTAACGTACCTGTCTCTTCCGAAACGAATGAGTACTATGTAGAGCTCTATACTACCATCGTTCTCCTTAAGTCT
+
B=DE@CBBBCCCDABACCBBDCCBB??@@?CCCCCC@C?BAAACDC?AB>@>?AAABBBB+B8CCBBBBDDBBB>BA@@@@@1@C>C5;;;6;AE@FBBCCCCA@>AACC@BCD@CCCDCBBBCCCDBBCBD@CBBB@BCCCBB@A<A?C??>@ECCCCBB?BBBCCB?BB?BBB;??@@@8@9959CCFC3BB?B??;B?@BB<@;@AAA;>;>ACCE@CBAA@;92969BA;BBB?BBBBBBBCCCBBBBBBB?;;;BBAA??;?AABD;???<A7:6:AA=
@ATNG8:04806:00919
GATGGTAGGCGCATACATACGCGCCAGAAGATCAGGAACTCTAGAAGAATTCAGATTTTTAACACGAGAGTAAACGTAAAAAGAAGGTTTTACAAGACTCACGTTAACAATATTGCAGCAGTACGCACACAATCGAAGCGCAGTAAGGATGGCTAGTGTAACTAGCAAGAATACCACGAAAGCAAGAAAAAGAAGTACTCTATTAACTATTAACGTACCTGTCTCTTCCGAAACGAATGAGTACGTGTGCGACGTGTCTCCTACCATCGTTCTCCTTAAGTCT
+
@@@C@FCC<?@DDBBCCCCA@@@@=ABCAGGCDCC@D?@@CCCCC@CB?B@BBCBBCBC5B?BCDCCBBCDCC>CCCCCCC1CC@C;AAA8ACCACCCBBBBBB?A>AC@CBA??BBBB@ABCCCBBBCCD@DDBB?AAAABB@@<@?B999:BAABBBB@CCFAAA?BC@CCC@AA>==7?>?>BEDCA/CC?C999CCCB=:><AA==<A<A@@@>;>>@>@?;5:69990:<=8<==?<<<=:::<;=>?@@@AAAA<>>><>>@@A=@@@<A;?<?AA?
@ATNG8:04807:00893
GATGGTAGACACGTGTGCTCTCTCGTACTCATTCGTTTCGGAAGAGACAGGTACGTTAATAGTTAATAGCGTACTTCTTTTTCTTGCTTTCGTGGTATTCTTGCTAGTTACACTAGCCATCCTTACTGCGCTTCGATTGTGTGCGTACTGCTGCAATATTGTTAACGTGATTCTTGTAAAACCTTCTTTTTTACGTTTTACTCTCGTGTTAAAAATCTGAATTCTTCTAGAGTTCCTGATCTTCTGGATAGCGACACGATATACTACCATCGTTCTCCTTAAGTCT
+
A=CC@CCCCCCCCCDBBABCECCCE9;;GECB?@@@@;@C@C@CCBBBDD?BAABB?B@BBBB?B?BCBBBCC=C?BBCBB1??;AA??9?BBB?BBB>@@599@BBB?B>DAAAAA=>@@<A<;;;A@@@@<@@A@;>=====>A@AA???@@A=>>><?A<@8==;;;;:==899>>>3><A9::::;:%:>7888(7::82287//(....$.789>5>5@>6<>?A>>>=A;>>;;;=9>;;7;AAA@@@@///76;7;;A;;5;>====AAA=A<A<A>>>
@ATNG8:04845:00920
GATGGTAGCTATACGTATATCTATGTACTCATTCGTTTCGGAAGAGACAGGTACGTTAATAGTTAATAGCGTACTTCTTTTTCTTGCTTTCGTGGTATTCTTGCTAGTTACACTAGCCATCCTTACTGCGCTTCGATTGTGTGCGTACTGCTGCAATATTGTTAACGTGAGTCTTGTAAAACCTTCTTTTTACGTTTACTCTCGTGTTAAAAATCTGAATTCTTCTAGAGTTCCTGATCTTCTGGGATGTGTGCGCAGTGCCTACCATCGTTCTCCTTAAGTCT
+
>::D?CBBBC=@CACCFCCCDDBAA@AABB;<5<;;;0;@<@>BA;;;AB?BDCBB?B?CB;:7:?A@ABBB?<=9:9898$7849999.8BBD@EBB?BB<??CAAA?BAAABB@A<AAA<A;@@@A:::><@>>><@@@@D???@@@A?=::;5;:>:;;7;=AACCBBC>=7;6;:9-;)/)/6777)7<7670;988<99::;0////'////9484>A<ABAA;;;<@<==>AAA:9:<<69///99:;:;@?;:6166956656;9@@D=A<@;>>>>
@ATNG8:04846:00894
GATGGTAGCTCACGTACGTCACACGTACTCATTCGTTTCGGAAGAGACAGGTACGTTAATAGTTAATAGCGTACTTCTTTTTCTTGCTTTCGTGGTATTCTTGCTAGTTACACTAGCCATCCTTACTGCGCTTCGATTGTGTGCGTACTGCTGCAATATTGTTAACGTGAGTCTTGTAAAACCTTCTTTTTACGTTTACTCTCGTGTTAAAAATCTGAATTCTTCTAGAGTTCCTGATCTTCTGGGTGTATCAGCGAGTATCTACCATCGTTCTCCTTAAGTCT
+
BCBC@CCCBBBBCCDDCCBECBBACCDDBBBB?ABBC?CC@C?CBCBBBB?BCBBB?B?BCCC?B?BBBBBBB@=;88999(:B<ABBB>ABBA<??@<@@;?>?DEF@BBBBBBAB:>>A:=:>A???A>>;>AAA<AA==;:;@@@@@A>>>@:>>?<AA<A;@@@@@EA=>:>>>BC6B;@;@@BBB/?@BBB3::<888<<=><@AAA/AAACA=D;??;@A@@;;;<@<@@@@@@;>>DD;=<=A@@@<<;<///=899>:>=>;;5;;:5;:>:>?>>
@ATNG8:04814:00978
GATGGTAGCACACGAGATCTCATCGTACTCATTCGTTTCGGAAGAGACAGGTACGTTAATAGTTAATAGCGTACTTCTTTTTCTTGCTTTCGTGGTATTCTTCTAGTTACACTAGCCTATCCTTACTGCGCTTCGATTGTGTGCGTACTGCTGCAATATTGTTAACGTGAGTCTTGTAAAACCTTCTTTTTACGTTTACTCTCGTGTTAAAATCTGAATTCTTCTAGAGTTCCTGATCTTCTGGTATACACACTCGCTCGCTACCATCGTTCTCCTTAAGTCTT
+
::<>:=BCCB;:;BBCBBBBAB@@@@===?@D@CCIJ?BB?B@B@@BB;;8;BBBB?C=?@AA7@=@AA@A@?=;999333$3317788/79==:?@A?BB?BA@AB>AA??:;:;*..33)-(-..89::938879)./8/558:88888...;488>9><2728;;<<9977777777,7:A<@@AAA/@;76=2<<<///679>1888)297786A4=85:<<<98848-//;;=>:=?A;?@>>>?=>===>>@>>>@@@<@BF?>;>B=494909,,,(
@ATNG8:04818:00954
GATGGTAGCACGGAGTCACTCATATCCAGAAGATCAGGAACTCTAGAAGAATTCAGATTTTTTAACACGAGAGTAAACTTAAAAAAGAAGGTTTTACAAGACACACGTTAACAATATTGCAGCAGTACGCACACAATCGAAGCGCAGTAAGGATGGCTAGTGTAACTAGCAAGAATACCACGAAGCAAGAAAAAAGAAGTACGCTATTAACTATTAACGTACCTGTCTCTTCCGAAAACGAATGAGTACGTGTGCGACGTGTCTCCTACCATCGTTCTCCTTAAGTCT
+
@>?@77;7/0//)/;;=@<>>C;66<8<=A=@BBBAB5;8:BBABAA6::8>8>;99<8<8>%=8BBBBB@@@000+//(/6666$9:38(///&39;6==BBBB9:9?B?BC=AA@<@@?:;;99>=;=>??BB9?@?@188=997:;:>:??D@CCBBAAA?:>?;::=867.5:8(/../).682688888%774888:55222+2277882726<=??<?@C;;;:4:47655&237,3339;:75222:899///79----3--(-565505;>8>:=8=B;8
@ATNG8:04819:00967
GATGGTAGCTCTGCTCTGACTCTCGTACTCATTCGTTTCGGAAGAGACAGGTACGTTAATAGTTAATAGCGTACTTCTTTTTCTTGCTTTCGTGGTATTCTTGCTAGTTACACTAGCCATCCTTACTGCGCTTCGATTGTGTGCGTACTGCTGCAATATTGTTAACGTGAGTCTTGTAAAACCTTCTTTTTACGTTTACTCTCGTGTTAAAAATCTGAATTCTTCTAGAGTTCCTGATCTTCTGGCGCGTATGTATGTCGCCTACCATCGTTCTCCTTAAGTCT
+
@:AC@CCBBCCCCCCBCBCCCCCCCBBBCCAB@ABDE>CB?B?CCCBBCD@DCCCB@B@CCDC?C?ECCBCBCCD@CCBBC5BB?CBCC=CBBB=ACCACC@BBAC@A?AAAACDCC@BBB?C?FCCCAAAA@BBBC@CCCBBBCCCCECCABAB@CBB?BB<@=@BBABBB@@<@@@A@3@>A>;<;;;*;A@AB=BBCBBDCBBB?BBBC3CBBCC@DACB@CDCCCBA?A?BBBBCE@C?@=ABBAAACCDBBBBCCC?BAD?BBCCC@CCC@C@C@BD99
@ATNG8:04820:00967
GATGGTAGCTCGCTGATGATATCTCCAGAAGATCAGGAACTCTAGAATAATCAGATTTTTAACACGAGAGTAAACGTAAAAAGAAGGTTTTACAAGACTCACGTTAACAATATTGCAGCAGTACGCACACAATCGAAGCGCAGTAAGGATGGCTAGTGTAACTAGCAAGAATACCACGAAAGCAAGAAAAAGAAGTACGCTATTAACTATTAACGTACCTGTCTCTTCCGAAACGAATGAGTACTATAGACTATCTGAGACTACCATCGTTCTCCTTAAGTCT
+
@<BD@CBBBBCCBBCCBBBCCDCCC@CCD@CCBAAB?C?CCCCBCB???=?AAA?????1?@CCCAACCCBB@8??=@???,??;@5;;;6;CCAECCCCCCCC?B@CC@CBB@BBCBBBCBCCCCBCDDD@BBBB?BAAAAAAB?BACBB@BBBBDCCC?CCCAAA?A@<A@@9==999+8<=<99999(7@<A>??BBBAA<@<@@>>;>=>=BBB?BBBAABB?B?BCE?AAA????AAABAAACCBBBBBCCCBCCBCBB@B>>>C>AAA?B?B?B===
@ATNG8:04839:00980
GATGGTAGTGATACAGATCAGACACCAGAAGATCAGGAACTCTAGAAGAATTCAGAATTTTTAACACGAGAGTAAACGTAAAAAGAAGGTTTTACAAGACTCACGTTAACAATATTGCAGCAGTACGCACACAATCGAAGCGCAGTAAGGATGGCTAGTGTAACTAGCAAGAATACCACGAAGCAAGAAAAAGAAGTACGCTATTAACTATTAACGTACCTGTCTCTTCCGAAACGATTAGTACGATGAGATCTCGTGTGCTACCATCGTTCTCCTTAAGTCT
+
<?@;7;>CAB===<;;;;;;;=;<;<???@?BBCBC?B:CCCBBBB>>?69699//(////$/4888A@@?@:::388;?A??+>>:>:>@@/?CGGAAB;;:>>?8<7<=75557<=;;@BBBBCAAACCBC?C;;;>B@@=>=::59=@;:89CCABB@A?A???BB=???A993:@::48=<8;=<<<,78/7>?>>>86808/679A6:8:7;;>;=<000??<?;=<;3////)//9988888888:>:337;737775.58558*///<83:6///-
@ATNG8:04840:00988
GATGGTAGCGAGCTAGTGTGTATACCAGAAGATCAGGAACTCTAGAAGAAATTCAGATTTTTTATCACGAGAGTAAACGTAAAAAAGAAGGTTTTTACAAGACTCACGTTTAACAATATTGCAGCAGTACGCACACAATCGAAGCGCAGTAAGGATGGCTAGTGTAACTAGCATGAATACCACGAAAAGCAAGAAAAAAGAAGTACGCTATTAACTATTAAACGTACCTGTCTCTTTCCGAAAACGAAATGAGTACGAGAGTCAGAGCAGAGCTACCATCGTTCTCCTTAAGTCT
+
559>:>CCDEHG=<<<<<=<<A9699>6996AD?BB8;79@=>@981798(3-39;99@>@?(@BBCBCIEBA;;;/9?::9:9:$9;.5.5555$59>4;==BBAB;::/;>BB>A@A:>>=?A@@ACBCBCBBBB=AA::6;AA@@@@@;A?BBB@BCCBBC;:7;AAA@@=00+0>>;>@;;;;*;;:49?@?@@'9945??CBCBAA8;5:A;:5::)5<<5526=;9=499)45:?==0=:;:(9:<<<B@@AAAA@A>>?>>DBB>>>BB>A999949??;=1817>=>
@ATNG8:04802:00991
GATGGTAGGCGAGAGTGAGACGCAGTACTATTCGTTTCGGAAGAGACAGGTACGTTAATAGTTAATAGCGTACTTCTTTTTCTTGCTTTTCGTGGTATTCTTGCTAGTTACACTAGCCATCCTTACTGCGCTTCGATTGTGTGCGTACTGTTGCAATATTGTTAACGTGAGTCTTGTAAAACCTTCTTTTTACGTTTAACTCTCGTGTTAAAAATCTGAATTCTTACTAGAGTTCCTGATCTTCTGGTGAGATATGCATGATGCTACCATCGTTCTCCTTAAGTCT
+
;;;<?CBB@BC@@@B=CCCCCCCBBBBABBB@DCC?7;;7?9@<555;;:;>@?CAI:=9<>;?<>CBBBA@?@>BA@AA2A@=@9999&7>::066=:<B??A@>::5:AA?>>@A>?CC?C?AAA:9798>CBB?====A?A@@@@A@=5667+///49:6><???DA@@@A7;;AAA5A5868@EKD/AA;<;19389///==6:49797)7786=9=8>@7::@>>>>D;A<?@?A>>;>??=;;;=>>>>A@?>>>C>>>?@<>;;;E=BA=59597=///
@ATNG8:04817:01024
GATGGTAGTATCTGTCTACGAGAGCCAGAAGATCAGGAACTCTAGAAGAATTCAGATTTTTAACACGAGAGTAAACGTAAAAAGAAGGTTTTACAAGACTCACGTTAACAATATTGCAGCAGTACGCACACAATCGAAGCGCAGTAAGGATGGCTAGTGTAACTAGCAAGAATACCACGAAAGCAAGAAAAAAGAAGTACGCTATTAACTATTAACGTACCTGTCTCTTCCGAAACGAATGAGTACTACTCTCAGAGACACACTACCATCGTTCTCCTTAAGTCT
+
444<7<@A@@;99=B@CCCBCBBBD@BCE?BAB@9:5;<@?B:::A>?>;??@??:9:::(:;@@@A@@AAAAA=??@CCCC5BB>@4;;;6;BB?;;::ABB@@=A@A@>ACC@CCCBBBDCCCCCDDDBC@CCA@<AA@>>@991;=@;;8;CCCCCDC@BBD?:929=9:93399333(3774777788%9;<?0/0?<A=:16158;;(/)//00@<BCBBA@@5949??8?9958>>@ADCBBBBBBBBEDCCBAAAA==?;:;;AA<AAA<A;><>E>>
@ATNG8:04824:01024
GATGGTAGGCACTGCGCACACATCCCAGAAGATCAGGAACTCTAGAAGAATTCAGATTTTTTAACACGAGAGTAAACGTAAAAAAGAAGGTTTTACAAGACTCACGTTAACAATATTGCAGCAGTACGCACACAATCGAAGCGCAGTAAGGATGGCTAGTGTAACTAGCAAGAATACCACGAAAAGCAAGAAAAAAGAAGTACGCTATTAACTATTAACGTACCTGTCTCTTCCGAAACGAATGAGCACTGTATCTATGTGTGCGCTACCATCGTTCTCCTTAAGTCT
+
9:::5:=A8:66<=BBCEDBAA;;;05;@?>CCCCC?B?BCBBB@>:@@<@=@?@;;;;;;%;9?DBCCCCB??>6<9;;@AAA)AA?D<AA@3A@@?ACDBBCC@@?AACB?B:;7;BBCDCCCCGCCC@@??<@BA@>AABABBAA<B@CCC?BCCCBBBB?BCCCBB>AB<99:9==9999+9==9=>>==?'>A<A==:@@@ED;?;??AE<?;?BCCC@CCBBBBA<?<:99/9::39??CCCCABBBCEAAABBB@???@A>>:=AABB;??A=A<@<@:::
@ATNG8:04829:01018
GATGGTAGACATATCGTATCTCTGTACTCATTCGTTTCGGAAGAGACAGGTACGTTAATAGTTAATAGCGTACTTCTTTTTCTTGCTTTCGTGGTATTCTTGCTAGTTACACTAGCCATCCTTACTGCGCTTCGATTGTGTGCGTACTGCTGCAATATTGTTAACGTGAGTCTTGTAAAACCTTCTTTTTACGTTTAACTCTCGTGTTAAAATCTGATTTCTTCTAGAGTTCCTGATCTTCTGGTGAGATATGCATGATGCTACCATCGTTCTCCTTAAGTCT
+
94495;BBBDCBCCDGCCAABAA@?BBABCD@BCBD>CC?B?ABACCCC@AAAAA?B899BB7B@CCBBBBBBB?BCCCC3BB@B@@@8@:989A9948A8;=AA9977>>>>?=>:=@B<@<=>>====><@@@@8::A@@9::=>@@@C===:8888==8==;;;@>?>;;7;@EEE5A<@;>::::,:=;<<,/,/<<<::<==5667-6///;=@6>=:=ABB==>=@:==?A=<8==;7<==::///9<<=;;;??<<<67///=7==<7>9>9>::7
@ATNG8:04829:01027
GATGGTAGGCGAGAGTGAGACGCAGTACTCATTCGTTTCGGAAGAGACAGGTACGTTAATAGTTAATAGCGTACTTCTTTTTCTTGCTTTCGTGGTATTCTTGCTAGTTACACTAGCCATCCTTACTGCGCTTCGATTGTGTGCGTACTGCTGCAATATTGTTAACGTGAGTCTTGTAAAACCTTCTTTTTACGTTTACTCTCGTGTTAAAAATCTGAATTCTTCTAGAGTTCCTGATCTTCTGGTATACACACTCGCTCGCTACCATCGTTCTCCTTAAGTCT
+
;56<8<DE@FB@A@B=@ABBA;;;<=BCCCA@;?@@A<BD@C?CCDDCBB?BD@A@@A?A??A?A????@CDCCC?ACCCC3BB?BBBB9BBBB=BBB>BB=BBBBA@>A?>>B@AA;A@A<@=@@>>=>>@<@???<@>><>>@@@@@@A=>>C<;;;<@B=B<>>>??BDCC;@@AAA5B=A;===<<+<=;;:3;;A=>>>====@BBB/>>>>@<@=?A=ACBB>>>:=:=A<<////<<9=A>>>B>>>?????@@??==:=>>@@7;;@<@<@=@>>>
@ATNG8:04832:01022
GATGGTAGCTCACGTAGTCACACGTACTCATTCGTTTCGGAAGAGACAGGTACGTTAATAGTTAATAGCGTACTTCTTTTTCTTGCTTTCGTGGTATTCTTGCTAGTTACACTAGCCATCCTTACTGCGCTTCGATTGTGTGCGTACTGCTGCAATATTGTTAACGTGAGTCTTGTAAAACCTTCTTTTTACGTTTACTCTCGTGTTAAAAATCTGAATTCTTCTAGAGTTCCTGATCTTCTGGAGATATCATCAGCGAGCTACCATCGTTCTCCTTAAGTCT
+
ACCC@CCBB?@ABDCCCCCDFBBBCDCCCCC@CCCC?CD@B@BCBBBBB@BCABA@C@BBCC?C?ABBBBBBCC?<;;;;.<=;?>??8?A@?89:A?BA=AAAABB@BAA@CDBB?BAA<@<@?>??@?@=AAA?9?>??@@@>>>BBB===?;:::>@@<@<@@BBAAAAA:??ABB6B;?;?AAAA.??<==6===;;;>;;;9>ACC/A<<<D<@<>>:=>>C>==<A;AAAA<<8=>?;888==>>??C????@@>@<<9===AA<>>>:?;?=@=<<
@ATNG8:04802:01042
GATGGTAGACACGTGTGCTCTCTCGTACTCATTCGTTTCGGAAGAGACAGGTACGTTAATAGTTAATAGACGTAACTTCTTTTTCTTGCTTTCGTGGTTATTCTTGCTAGTTACACTAGCCATCCTTACTGCGCTTCGATTGTGTGCGTACTGCTGCAATATTGTTAACGTGAGTCTTGTAAAACCTTCTTTTTACGTTTACTCCCGTGTTAAAAATCTGAATTCTTCTGAGTTCCTGATCTTCATGGGTCTCTCTCTCACGCACTACCATCGTTCTCCTTAAGTCGT
+
>>>@@<<@<555;;<;<<666;;;>ABB:;5<6::::144.4.99;;5557;;;50+066669)0)/6668837,3949;<<<+:>4432;.35-.(-(-7379+448;?A:=422?A>><==<8<;BBB=;887:>>>>18/6///464//.5.--50..-279)-).5778<=A@:>>>CC295:3:====/>>>>C:AAA@@9>?@?:>>>>/>===?;?<@B=@@==::5;8>>@===;===A@1778::6;::///77;;?AA477///49;;7=1605:///
@ATNG8:04802:01080
GATGGTAGAGAGAGCTCTCTCATCGTACTCATTCGTTTCGGAATAGACAGGTACGTTAATAGTTAATAGCGTACTTCTTTTTCTTGCTTTCGTGGTATTCTTGCTAGTTACACTAGCCATCCTTACTGCGCTTCGATTGTGTGCGTACTGCTGCAATATTGTTAACGTGAGTCTTGTAAAACCTTCTTTTTACGTTTACTCTCGTGTTAAAAATCTGAATTCTTCTAGAGTTCCTGATCTTCTGGATATGAGTGACTCGTGCTACCATCGTTCTCCTTAAGTCT
+
:6;:5;CBCBDCCCC@ABCDCCCCCCCCCDAA>@??@=AD@E?BBBBCCD?BBBAA@C?A?AA?C?CABBBBB@?:==>=?.?B?BCBB<BBBB>BCC?@@:<<>A@@=ACCBB?AA<A@A7=9>AA88;::;?A:;8;@@@AAA>??A>>>=<;28:95:>8<:>=>A@@@AA6;;FDD;D<A8==BBB/BB6660677///;9:>=BBBB/@888@<@=>>;>AAB@@@;>;>BB@=>9<<@;>>BA@@>>>>>=AAA>>>AA<AA@>>;>>>;><A<>>>A
@ATNG8:04816:01042
GATGGTAGTATATCGCGTCGCTATCCAGAAGATCAGGAACTCTAGAAGAATTCAGATTTTTAACACGAGAGTAAACGTAAAAAGAAGGTTTTACAAGACTCACGTTTAACAATATTGCAGCAGTACGCACACAATCGAAGCGCAGTAAGGATGGCTAGTGTAACTAGCAAGAATACCACGAAAGCAAGAAAAAGAAGTACGCTATTAACTATTAACGTACCTGTCTCTTCCGAAACGAATGAGTACATAGATATACGTATAGCTACCATCGTTCTCCTTAAGTCT
+
@>@@=?ABAA;96@;@D@BB?BBB><@>>5::;@@A=@=99:BC@@<49.4344444444$4.4::<<<<<=<=;:895<;;0::5;7<<<0<<<:>@CCBBB@@@:@?BC?BAA7::@;@A=CABBCBAAAB@BBCD@BCBB<;8C?B?C;;8;DBBCB@?=????@C@BB@BAA5::@>>5=::3:@@@@2@C<?>BBB>>>E>E;==88188>=BBG@CBA@@:;6:;??C>BBB>??CABADBBCBBBBBBBBB@@?AAAAB=??>@B@BBC@B@B=@?>>
@ATNG8:04817:01048
GATGGTAGACACGTGTGCTCTCTCGTACTCATTCGTTTCGGAAGAGACAGGTACGTTAATAGTTAATAGCGTACTTCTTTTTCTTGCTTTCGTGGTATTCTTGCTAGTTACACTAGCCATCCTTACTGCGCTTCGATTGTGTGCGTACTGCTGCAATATTGTTAACGTGAGTCTTGTAAAACCTTCTTTTTACGTTTACTCTCGTGTTAAAAATCTGAATTCTTCTAGAGTTCCTGATCTTCTGGGATGTGTGCGCAGTGCCTACCATCGTTCTCCTTAAGTCT
+
;<AB=BBBCCCBBCDBBCCCAAACCBBBCECC@BBBB<BC?C@BBBBCBB?BCABA=A?ABCD@C?CCAA@BAAA>ABCCC1???BBBD9@ABB?BBA>@A5:9@A9959BC@>>@@<@@A<><??>>=;;=<A@>>:>AAB?>>===?=<=;;;;<>>;?><@;@@@:::@@>8=<<<<2<:>477776(7:<<<4=888;9>>@A<====,=///;6<5>>=E==>>==:=:?>@::9/--;;4;---:66;;:B@???7;;>;>@<<<5666674;433//
@ATNG8:04817:01049
GATGGTAGTATCTGCACACTCTGTCCAGAAGATCAGGAACTCTAGAAGAATTCAGATTTTTAACACGAGAGTAAACGTAAAAAGAAGGTTTTCAAGACTCACGTTAACAATATTGCAGCAGTACGCACACAATCGAAGCGCAGTAAGGATGGCTAGTGTAACTAGCAAGAATACCACGAAAAGCAAGAAAAAAGAAGTACGCTATTAACTATTAACGTACCTGTCTCTTTCCGAAACGAATGAGTACTGTATCTATGTGTGCGCTACCATCGTTCTCCTTAAGTCT
+
<BCC@BBBBCB@BDDDBCCABBCBB?BCC@CCDFCC@B>BACCCCB?BC?C@BA@>>>>>.>>ACCCCCDC>><7?@@@@@@,@@=A@CEE;DD@CBABC@@00,09>A;AAB@BCBBBDDCBBBDDCC@@>@CBB@BBBCBCAA=B@DDD@CCCCCCA@>ACCB??<??9??<9<>:99:+:>=;::::::%:<9=?=?BAB>>7;79<??1818;@@B?BBAAABBB093999/99:5:BBCDCCAAABBFAAAAABAB@??@::7;DDBB7;;@;@5:7;>==
@ATNG8:04823:01067
GATGGTAGCAGACGTGACAGAGCGCCAGAAGATCAGGAACTCTAGAAGAATTCAGATTTTTAACACGAGAGTAAACGTAAAAAGAAGGTTTTACAAGACTCACGTTAACAATATTGCAGCAGTACGCACACAATCGAAGCGCAGTAAGGATGGCTAGTGTAACTAGCAAGAATACCACGAAAGCAAGAAAAAGATGTACGCTATTAACTATTAACGTACCTGTCTCTTCCGAAACGAATGAGTACGATGAGATCTCGTGTGCTACCATCGTTCTCCTTAAGTCT
+
944;.44?@>::55565=CA<A>>?465=85555==5;7;=>====9;:6:7:9733333$349;:;;==888=33349999):>9=5;99&555.559999<;::>:>A=BBB>?@BBBBBBBAABDCCCC@B;;;=@;:;AA??<@@B@?<?B@@@CCD@AAAA@@=@@<@@98<<777)333,3=CCC1BB=>?>>67:BC?B?BB@@<@=@?@??;>=<::00+06000*/661787;;6//////88/33;8322255772555996;;=38486>>>>
@ATNG8:04841:01044
GATGGTAGGTGCACATGAGTGTATCCAGAAGATCAGGAACTCTAGAAGAATTCAGATTTTTAACACGAGAGTAAACGTAAAAAGAAGGTTTTACAAGACTCACGTTAACAATATTGCAGCAGTACGCACACAATCGAAGCGCAGTAAGGATGGCTAGTGTAACTAGCAAGAATACCACGAAAGCAAGAAAAAGAAGTACGCTATTAACTATTAACGTACCTGTCTCTTCCGAAACGAATGAGTACTTTGTAGAGCTCTATACTAATCGTTCTCCTTAGTCT
+
BBBB@BBD@AAABCDBBACCCBBBD?BBB@CCCDBB>B?BBDCCCC?CD?C?CBBAAAAA5A@DDDCCBCCCDD>CB?@@@@0>D=B=AAA:BBD@CBB@?>@00,0<@@=AAA?BBBBCDCDBBCCCCCBD@BCBB?BBBCACBD<@=@996;CBBBBBD@CCBAAA?BA?A@B@BB<>;3?@@?BCDDD2BB?BBBBBBC@@;@;@@AA9=9=ACDD@CCCCBAA<?=@CC=BBD?AAACCCCCC=CCBBBBBBBBBBBBCC?AAAC?BBC;=:=B<<=
@ATNG8:04810:01136
GATGGTAGAGTACAGTGTAGTAGACCAGAAGATCAGGAACTCTAGAAGAATTCAGATTTTTAACACGAGAGTAAACGTAAAAAGAAGGTTTTACAAGACTCACGTTAACAATATTGCAGCAGTACGCACACAATCGAAGCGCAGTAAGGATGGCTAGTGTAACTAGCAAGAATACCACGAAAGCAAGAAAAAGAAGTACGCTATTAACTATTAACGTACCTGTCTCTTCCGAAACGAATGAGTACGTGTGACGTACGTGTGCTACCATCGTTCTCCTTAAGTCT
+
A<BB?CCDCCBCDBBDCCDBBBCCB?BBD@CCCC@A>AACDDCBBB@BB@B@BBBBCCCC3B?BBBBBBBBBBB=B>@@CCC5BB@D@DDD<BBC@CGDCCCCCC@B@AA>@AB?BCCBCBBBCDCCEBBBD?BBBC?BBBBBBBB@CACCC@CBBBAACC?CCCBBB?A@<@??:>@===89:9<99999(7@<A899B@AAC;>;>BAA<@=ABCCC?BCCCCCC>A>ABB=ABC????BCBBBBBBBCCCCBBBCBAAAAAD?CAABD>AAB?B@B@BB99
@ATNG8:04811:01121
GATGGTAGGCGAGAGTGAGACGCAGTACTCATTCGTTTCGGAAGAGACAGGTACGTTAATAGTTAATAGCGTACTTCTTTTTCTTGCTTTCGTGGTATTCTTGCTAGTTACACTAGCCATCCTTACTGCGCTTCGATTGTGTGCGTACTGCTGCAATATTGTTAACGTGAGTCTTGTAAAACCTTCTTTTTACGTTTACTCTCGTGTTAAAAATCTGAATTCTTCTAGAGTTCCTGATCTTCTGGCGCTCTGTCACGTCTGCTACCATCGTTCTCCTTAAGTCT
+
@BBB?C@@>ADBBBDCCCCEBEBCCCBCCDAA<ACCE=BA?A?CBBBCAB?CCBAA=A?BBAA=A?CAA??CCCD@AA???2@C@BBAC>AA?B>AAB>BB;???DCC;@@@=AAA>7==>9>;>>>@>>>A;@A??:><=<;;@@@AAAA===A<???<@@;@<AA???AAAA<?@@AA5@<A=@@@@@/@A8880666///=:7;8;KEE/A>@@A<A<>>;>@@A>>><?:>>AA??8;;@<==>@A@??@@@@@::;>>CC<A?>@@=A==9<;A;AAAA
@ATNG8:04824:01123
GATGGTAGATACTCGCTGATACACCCAGAAGATCAGGAACTCTAGAAGAATTCAGATTTTTAACACGAGAGTAAACGTAAAAAGAAGGTTTTACAAGACTCACGTTAACAATATTGCAGCAGTACGCACACAATCGAAGCGCAGTAAGGATGGCTAGTGTAACTAGCAAGAATACCACGAAAGCAAGAAAAAAGAAGTACGCTATTAACTATTAACGTACCTGTCTCTTCCGAAACGAATGAGTACTGTATCTATGTGTGCGCTACCATCGTTCTCCTTAAGTCT
+
:99>;>BBCCBBBCBCCCCBA@ACD?CDD?CCCCAA@A@CBBBBBC<??<>?DBBBBBBC3B?BBBCCCC@@BD<A>??DDD1AA=B@CDD;DCC@CCCBBBCBB@BABB?@@@=@@BBBCCGLHHCCCDBC@C@@@@CBBBCDCC?C@CBB>BBDBAAADACAAABB?AA?CCF>@@:::,7<>:99::9:%:@;897?B@BAA<A;??CB=B=>=BBC@CCC@@?<281888-9AA??@?BBBBCCCCCAAABBBBBBAAAB>A<@@???=A==:=8=;@@@?
@ATNG8:04846:01122
GATGGTAGCACGAGTCACTCATATCCAGAAGATCAGGAACTCTAGAAGAATTCAGATTTTTAACACGAGAGTAAACGTAAAAAGAAGGTTTTACAAGACTCACGTTAACAATATTGCAGCAGTACGCACACAATCGAAGCGCAGTAAGGATGGCTAGTGTAACTAGCAAGAATACCACGAAAAGCAAGAAAAAAAGAAGTACGCTATTAACTATTAACGTACCTGTCTCTTCCGAAACGAATGAGTACGATGAGAGAGCTCTCTCTACCATCGTTCTCCTTAAGTCT
+
94495<:<;44:555;<:<B@666=9=?@869@>AA8B66:BBABB>AA6;6:@?:9:9:'86<=?:99FCCAC59799999'44.57<=>2>>==@6969<5568<:=>:>9924<:99>==>>>CC=BBB=@@@@?BCCBCC:97;@C;<8;@A?@@@A?ABBA?@9><)//8(//;;;=0;;<89888888#775734288=9757579;=2947:AAA?B><>?:9291888-7<>?>>>BBCBBBAAAA???BC?;;;A????<??>>B?BCB?B?A<??==
@ATNG8:04799:01164
GATGGTAGGCACTGCGCACACATCCCAGAAGATCAGGAACTCTAGAAGAATTCAGATTTTTAACATCGAGAGTAAACGATAAAAAGAAGGTTTTACAAGACTCACGTTAACAATATTGCAGCAGTACGCACACAATCGAAGCGCAGTAAGGATGGCTAGTGTAACTAGCAAGAATACCACGAAAGCAAGAAAAAGAAGTACGCTATTAACTATTAACGTACCTGTCTCTTCCGAAACGAATGAGTACTACTCTCAGAGACACACTACCATCGTTCTCCTTAAGTCT
+
A@@B?BDC=B9:9>:ABBBBBCAAA;@BA=BCCB;;7<?BBBAAAC@BB@C@AA@@@CBC0B>A::9@@>:??>>3;000/666'6907,333&37718::99=?<<458<<:>>>;>>>AFCCCCCBCBBBBD?BBBB?B??>BBBB>B@CCC?AACBBACC?CCAAAC?CC?CCC@BB999+9=<;99:::(9@:A;:;@A@BB:>:>AAB;?<@ACBB?BCBBABB?C@BBD>CCC?AAACCBBB@@@BAABAAACCCDBBB@A<ABBAA:=>>:>9=:>>>>
@ATNG8:04802:01147
GATGGTAGGCGACATACATACGCGCCAGAAGATCAGGAACTCTAGAAGAATTCAGATTTTTAACACGAGAGTAAACGTAAAAAGAAGGTTTTACAAGACTCACGTTAACAATATTGCAGCAGTACGCACACAATCGAAGCGCAGTAAGGATGGCTAGTGTAACTAGCAAGAATACCACGAAAGCAAGAAAAAGAAGTACGCTATTAACTATTAACGTACCTGTCTCTTCGAAACGAATGAGTACGTGTGCGACGTGTCTCCTACCATCGTTCTCCTTAAGTCT
+
4:<>;@CB@BCBBBA<<>?=ACCBB=AAA=ABCCCB=A<BAACCAB@BB@A?AB996A@?,A9996666<<<::39/0/<<<+;;8<,655'555.6<;;:=5568<7<<9<9916:0///999:///<<<<8=999=>?>::>?A9>8>00)0=::==EDAAAAAAA@BB@CBB@998CC8=??399AAA2BC>BAAABBBBB?B?CDBC<?:==;;;?BCDCBBC?CBDI@CBB>@@??@?BBB?:::BCCAAAC???ACBB?AAABB@BCB?B?B?AA?@
@ATNG8:04805:01169
GATGGTAGACATATCGTACTCTCTGTACTCATTCGTTTCGGAGAGACAGGTACGTTAATAGTTAATAGCGTACTTCTTTTTCTTGCTTTCGTGGTATTCTTGCTAGTTACACTAGTCATCCTTACTGCGCTTCGATTGTGTGCGTACTGCTGCAATATTGTTAACGTGAGTCTTGTAAAACCTTCTTTTTACGTTTACTCTCGTGTTAAAATCTGAATTCTTCTAGAGTTCCTGATCTTCTGGATACACTCATGTGCACCTACCATCGTTCTCCTTAAGTCT
+
455>:=AAA@<B@BCCCDFCCCCCB=AA=<<@8<@@A<<C@C???ABBB9<=BDB?C?CC??<<6::@==B=;:6:====)22+2555,53334:;;5::7577666166555595555=8?8:7796222.5755.567222655555522256@CC@EC4:4:::9@@?=>499959&94=9=9=9=0>@AAD@@@@BBCCB@@4999*9@=?A@C?BB?B;;9??@=B=?:99AA=A@B=@999@999>999999424==5;::::5:;<9:6:6////
@ATNG8:04807:01183
GATGGTAGCACGACACGACGATGTGTACTCATTCGTTTCGGAAGAGACAGGTACGTTAATAGTTAATAGCGTACTTCTTTTTCTTGCTTTCGTGGTATTCTTGCTAGTTACACTAGCCATCCTTACTGCGCTTCGATTGTGTGCGTACTGCTGCAATATTGTTAACGTGAGTCTTGTAAAACCTTCTTTTTACGTTTACTCTCGTGTTAAAATTCTGAATTCTTCTAGAGTTCCTGATCTTCTGGAGATACACATGATACTCTACCATCGTTCTCCTTAAGTCT
+
;45@>CCBCCAA<CCCCCDA<@@AHCDCCCDG@BCCD?BC@C@CCCBBCF@CBA@@=@?ABBB?B?BBBCBBDAA>ABB@B1AA?CBBB>BAAB@BBB?@C599BBCC?BBBBB>=A=@?@=?<@??A>==>=AA>=699>><<=>@@AA@>==?::;;<??;@;;;;@@???A:===DD5D=A988889(8<98:.9665<:A===:@@>2>5>@@@<A<@@<;;;A989<?=??;;;=8<=>:>??CAAA@???BBBAA?@@@<A@<<<8;99496<9?677
@ATNG8:04817:01181
GATGGTAGTACATGATAGACGACACCAGAAGATCAGGAACTCTAGAAGAATTCAGATTTTAACACGAGAGTAAACGTAAAAGAAGGTTTACAAGACTCACGTTAACAATATTGCAGCAGTACGCACACAATCGAAGCGCAGTAAGGATGGCTAGTGTAACTAGCAAGAATACCACGAAAAGCAAGAAAAAAGAAGTACGCTATTAACTATTAACGTACCTGTCTCTTCCGAAACGAATGAGTGATGAGAGAGCTCTCTCTACCATCGTTCTCCTTAAGTCT
+
@;<B@BBBBBBB@@A@@>@@ABA;;9;AD?DCC;;9:>5>ABBCCB?AC;?9<;@;;;;.:;BBDGEC@B;;:0;B@@AA7@B<@5;;0;CF?CCCCCCBBB?B?BC@CBB:;;BBCCCCBBBCC@@@@;@=::4;@@AAA;;:;@CCCADDBBCDCC?CCCB@@<@?:=?=3:99999+9:939:9998$8<88747;;>>8,.)-:83(-(-8>>=8<<=>:..*,),,,),,,(.//9;====BAAAAAA@>>>AAC9979@@@A>B?;5;1818:88
@ATNG8:04819:01144
GATGGTAGGCGACATACATACGCGCCAGAAGATCAGGAACTCTAGAAGAATTCAGATTTTTAACACGAGAGTAAACGTAAAAAGAAGGTTTTACAAGACTCACGTTAACAATATTGCAGCAGTACGCACACAATCGAAGCGCAGTAAGGATGGCTAGTGTAACTAGCAAGAATACCACGAAAGCAAGAAAAAGAAGTACGCTATTAACTATTAACGTACCTGTCTCTTCCGAAACGAATGAGTACTATGTAGAGCTCTATACTACCATCGTTCTCCTTAAGTCT
+
<:?A>BCB@C?A@BECCDDCCBB@A;@@A>CBBBCC@B@CDCBBBDABB@B?BAAA@@@@0@>BCCCCCCCCCF>CDBBBBB5BFAD@EEE;CBCACBBBBBCAA?A@BB@BBB>BBBBDBBABCCFFCCCC?CCBD>@?A@@@@B?B@CA@?@CCCCBBC@CCAAAA?CC@BBB998>==7?>>;9:9:9(9A?A9:9AAAHD?B?B>>><C=AACCC@BBAAA@@;@=@BE>CCC?AAACBBBABBBBBBAAAAA@AAA@<<<:?>>>D<@@@<A<@<@>>>
@ATNG8:04822:01156
GATGGTAGACACGTGTGCTCTCTCGTACTCATTCGTTTCGGAAGAGACAGGTACGTTAATAGTTAATAGCGTACTTCTTTTTTCTTGCTTTCGTGGATTCTTGCTAGTTACACTAGCCATCCTTACTGCGCTTCGATTTGTGTGCGTACTGCTGCAATATTGTTAACGTGAGTCTTGTAAAACCTTCTTTTTTACGTTTTACTCTCGTGTAAAAATCTGAATTCTTTCTAGAGTTCCTGATCTTCTGGGATGTGTGCGCAGTGCCTACCATCGTTCTCCTTAAGTCT
+
;;?>?CCDBABCCGBBBC?@CCDBBABABBBB>C;;;6;G?C?DDBCBCC?@BC??<?<??AA>A?CBBBCCCBC?CCCCCC(AA@CBBB>BBBC?BA;@@29:@=;;7<AA@A?;;4;==9=>EDDD??@B;>>888*8:><;;;@?>>>C;;;A<<;;>AA=A:==@@ABA@?9>8888,8;C<@<@@@@';:////)//9//.77522222$27778383555-5;;@7995;-//569;6899919//-9,,---773375:77167799-76<6:6:9<698
@ATNG8:04829:01159
GATGGTAGTATCTGTCTACGAGAGCCAGAAGATCAGGAACTCTAGAAGAATTCAGATTTTTAACACGAGAGTAAACGTAAAAAGAAGGTTTTACAAGACTCACGTTAACAATATTGCAGCAGTACGCACACAATCGAAGCGCAGTAAGGATGGCTAGTGTAACTAGCAAGAATACCACGAAAGCAAGAAAAAGAAGTACGCTATTAACTATTAACGTACCTGTCTCTTCCGAAACGAATGAGTACACACTCTCATATGACACTATCGTTCTCCTTAAGTCT
+
96;C;CCCCB@ABEDCCCCCCBCBB?CCC?BBBBA@>A?BBCCBBB<@A@B@BCCBBBBB3B?CDBAAABBBBB>B>?@DDD3DD?D?DDD9CCD@CAAACCCDC=C?CC@CBA?AACBBBCCCEEEDBBBC?CCBB?BBBBCCBB>B@CCB@CBBBBCCA=???AA??BD@B@A=@@?AA:A@@<@AAAA3AB?B999BAABA;?<???@=B<??BBCAGCCCBAA;?;?@@;ABB@AAABDBBBCAAABDCC@A>BBAAACBBBCC?BBC?B@B?BA>>
@ATNG8:04840:01165
GATGGTAGTGTCAGTGCGCGTCGTCCAGAAGATCAGGAACTCTAGAAGAATTCAGATTTTTAACACGAGAGTAAACGTAAAAAGAAGGTTTTACAAGACTCACGTTAACAATATTGCAGCAGTACGCACACAATCGAAGCGCAGTAAGGATGGCTAGTGTAACTAGCAAGAATACCACGAAAGCAAGAAAAAGAAGTACGCTATTAACTATTAACGTACCTGTCTCTTCCGAAACGAATGAGTACTATAGACTATCTGAGACTACCATCGTTCTCCTTAAGTCT
+
@@AB@DCDBBBAABCCCCCBDCD@@?ACDBCCCBBB>B?BACCCCC?CD?B@???@AAAB3B?CCCCAAADCCC=BABBDDD3BC?C@CCC;CDD@CCBBBCC::8:@BB?C@@=@AA@CCCCCCCCCCBBC@CBBB@BBBBBBBB>B?C?@>@CBBBCCB?AA@ACC?CC?BBB?BAA@?7?>?;>CCCC3CC>A@>;ABA?@:?:?B:;7;=>>BCC@CCCBBCA<@<@BB<BBB?BBDBBABBBCCBC@@@CCBBBBBCACC?CCBBB?A@@?C5858>>>
@ATNG8:04847:01187
GATGGTAGTATCTGCACACTCTGTCCAGAAGATCAGGAACTCTAGAAGAATTCAGATTTTTAACACGAGAGTAAACGTAAAAAGAAGGTTTTACAAGACTCACGTTAACAATATTGCAGCAGTACGCACACAATCGAAGCGCAGTAAGGATGGCTAGTGTAACTAGCAAGAATACCACGAAAGCAAGAAAAAAGAAGTACGCTATTAACTATTAACGTACCTGTCTCTTCCGAAACGAATGAGTACACACTCTCATATGACACATCGTTCTCCTTAAGTCT
+
@;@A=BBCBCCCCCCA666;;;=BD@CGE;;;BB;;8;6;;BBCBB@CB?C9::ABCDDF3B?ABBABB???BB>BABBEDD5BB@EAEED;;;B>BBDCCBC@@:@>@@<@BC?BCCBBBCBCCBBABB;;8;@@@>CABFECBB?C?B@@=@BBBCBBC@AAAADA?BC?BBA;<=999,399;BBDDCD)BB;>978;777946398<<.5057A@G@AABBBCB@C@BCF>BDA9:9BBBBBBBBB>@?ADDCACC?@?CB?>?=::9<@<?<>>>@
@ATNG8:04808:01232
GATGGTAGGACGAGCGTCTGAGAGGTACTCATTCGTTTCGGAAGAGACAGGTACGTTAATAGTTAATAGCGTACTTCTTTTTCTTGCTTTCGTGGTATTCTTGCTAGTTACACTAGCCATCCTTACTGCGCTTCGATTGTGTGCGTACTGCTGCAATATTGTTAACGTGAGTCTTGTAAAACCTTCTTTTACGTTTACTCTCGTGTTAAAAATCTGAATTCTTCTAGAGTTCCTGATCTTCTGGATACACTCATGTGCACCTACCATCGTTCTCCTTAAGTCT
+
:;;><CBB@A;;5;>?@@@CCBBB?CCCDDDE?BBBC=BB=B?BCCCCCC?DDCBB@B@CCCB?C@BCCCCCC@@;99999*:B;ABCD?CDA@>ACC?DC;<;BCCC@BCCCCCBC@CDC?D?BBBBAAAC@CCCC?BCCCCCBBCBDBCCBBB?BAA>AC@C?BBBBBCCBB?AAAAA9@>?;;:::-;EEEL=BBDCCBBCCCADDDG5CAABE?D?;;:;BBBCBB?B@CDBBAA=A:;6;BBBBBB@;;;AABBB?BBB?BA@@C@B@@?@@B@BB<;
@ATNG8:04810:01193
GATGGTAGTACATGATAGACGACACCAGAAGATCAGGAACTCTAGAAGAATTCAGATTTTTAACACGAGAGTAAACGTAAAAAGAAGGTTTTACAAGACTCACGTTAACAATATTGCAGCAGTACGCACACAATCGAAGCGCAGTAAGGATGGCTAGTGTAACTAGCAAGAATACCACGAAAGCATGAAAAAGAAGTACGCTATTAACTATTAACGTACCTGTCTCTTCCGAAACGAATGAGTACTGCGTCTCACTCTCACCTACCATCGTTCTCCTTAAGTCT
+
@;@B<<<B@@:B@:99@=AC;99@?:<==9<;;;;;5;8<==BBAA=;:6:;===?>>@@0@?CFGCCCCCCCC>BCBBDDD5DC?C>BBB=BIIBBBBFCBC@@>@?BC?BBB?BBBABCCCCCBBCCECCACECC@BBCBBBBB=B=B;:7;BBBABBB@BDCBBB@BB?BBB=@A???8?=======?,=A?B:9:EBABC9979BA=8=8=?BCCACCBBC;;6;<@?B<@@@?:;;AAAAAABBCBBBAA@BBA;;7;AA>ACCCB@BBC=@?@?BBBB
@ATNG8:04811:01201
GATGGTAGCTCTGCTCTGACTCTCGTACTCATTCGTTTCGGAAGAGACAGGTACGTTAATAGTTAATAGCGTACTTCTTTTTCTTGCTTTCGTGGTATTCTTGCTAGTTACACTAGCCATCCTTACTGCGCTTCGATTGTGTGCGTACTGCTGCAATATTGTTAACGTGAGTCTTGTAAAACCTTCTTTTTACGTTTACTCTCGTGTTAAAATCTGAATTCTTCTAGAGTTCCTGATCTTCTGGATATGAGTGACTCGTGCTACCATCGTTCTCCTTAAGTCT
+
;:AB?@;;;;@@BBC@@AAACCBBB@@@>:<:38499,447;7566BACCABCCBC@B?BABC=A=BA@CCA@AA=;;;;;*4<8>?AB<A@AA?B;<7<C>AADBAC?A;<<BBBCACCB?C@CCCCBABC@CBBB:;<CCCBBBBAAA@;;;A=?>?;??=@:?@BA?@@==9=9999&9;>;;:;;;*:;?BC=CBBBCCCCBC4;::-9>@9949;AC@DCCCCBB?B?B@@@AA=ABC@CABBAA@CA>000@@??BAB7:;@@A?BAA?A=?=?C::
@ATNG8:04812:01230
GATGGTAGACACTTGTGCTCTCTCGTACTCATTCGTTTCGGAAGAGACAGGTACGTTAATAGTTAATAGCGTACTTCTTTTTCTTGCTTTTCGTGGTATTCTTGCTAGTTACACTAGCCATCCTTACTGCGCTTCGATTGTGTGCGTACTGCTCAATATTGTTAACGTGAGTCTTGTAAAACCTTCTTTTTACGTTTTACTCTCGTGTTAAAAATCTGAATTCTTCTAGAGTTCCTGATCTTCTGGTAGAGCGTGCATATATCTACCATCGTTCTCCTTAAGTCT
+
@DBB@BBDCCBBC@CCBCCCCBBCCBBABB@@>@CCC>CB?C?BCBBBBB?BBBBB>A?AAAA?A=AABAABBBB?@@@A@2AB@CDCCC9?ABB?A<;6=?6???A@A?BBB@@>>>9>=<8<=AAAA;>>=:>A::6:@@?@>>>AAA@@@>>:8:8;=>:@<@@>>=?AC>9=8777)8:@:88988(8@8888(79:775:://)////'/7=<A<A;??=A@@?==>=A;??AB==:>>@=B@@==>>>>AAAA<=<@A@A9>>>>>5;;>:@;@;A=;;
@ATNG8:04816:01206
GATGGTAGCATCTGCATATCTCACCAGAAGATCAGGAACTCTAGAAGAATTCAGATTTTTAACACGAGAGTAAACGTAAAAAGAAGGTTTTACAAGACTCTCGTTAACAATATTCAGCAGTACGCACACAATCGAAGCGCAGTAAGGATGGCTAGTGTAACTAGCAAGAATACCACGAAAGCAAGAAAAAGAAGTACGCTATTAACTATTAACGTACCTGTCTCTTCCGAAACGAATGAGTACGATGAGAGAGCTCTCTCTACCATCGTTCTCCTTAAGTCT
+
BBCC@DCCCCCDBBBBBBA<ADBC?C@@=@BBBAA?B>BBAACCC@BC@D?AA@@===@.??CCBCBBBCCCF>C?@@AA@,AA7;:;DC;DDC@CHGCCBBCD@E@::;;CC@CCCDABBCCDDCCCCB@BCAA?AAA@BCBB>B?BBA?AC@@@BBB?BBBBBB?BA=A??9==:99+7;;8==?@@2@C?B??;B;;;?<?<@@AA9=:=;A@B@CBAAA?=:=:@@A=AAA>ABBBBBBBB???BBCCCCA???A@>>><@@@@B?@????;?<?>>>
@ATNG8:04824:01219
GATGGTAGCGCATATCAGCGCAGCCCAGAAGATCAGGAACTCTAGAAGAATTCAGATTTTTAACACGAGAGTAAACGTAAAAAGAAGGTTTTACAAGACTCACGTTAACAATATTGCAGCAGTACGCACACAATCGAAGCGCAGTAAGGATGGCTAGTGTAACTAGCAAGAATACCACGAAAGCAAGAAAAAGAAGTACGCTATTAACTAATTAACGTACCTGTCTCTTCCGAAACGAATGAGTACGATGAGATCTCGTGTGCTACCATCGTTCTCCTTAAGTCT
+
BBCD@C@@@ABB@AACBBBAABAAA;ABB@BBCCBB@B@CCBCCBB?BC=?<?AB??@@@0@@FBBBCCCCCBB<A@@@@@@1@D@D@DDG<C:;;<DCCCCCDC?B?@@=@CC=@@BABBBBBCCCCCCCC@CAAA@C@@AB@AA?B>BAB=BBBBBDDJ>A@@@@@>?@?D::8:@@@@29:98?AABB3AA>A>??ABAAA@B@CA@><:=:>>CCFAGAA@B;;5;5;<C=CAC=;;9A????BBBBBFBBBBAABA9:9@A==>@BC@CBB?B?C@BB;;
@ATNG8:04825:01190
GATGGTAGTGCGTGAGAGAGAGACCCAGAAGATCAGGAACTCTAGAAGAATTCAGATTTTTAACACGAGAGTAAACGTAAAAAGAAGGTTTTACAGGACTCACGTTAACAATATTGCAGCAGTACGCACACAATCGAAGCGCAGTAAGGTGGCTAGTGTAACTAGCAAGAATACCACGAAAGCAAGAAAAAGAAGTACGCTATTAACTATTAACGTACCTGTCTCTTCCGAAACGAATGAGTACACACTCTCATATGACACTACCATCGTTCTCCTTAAGTCT
+
@ABB?CBFCCBBAAADDDCBB@9::7;AC@DBBB@@=@?BACBBBA?CC?D?BBBBBBBB3B@BBBABBBABCC>B@ABEEE5DB@D@CCB:CDDD@AAADDEBA<B@CG?BBC?BACCCCCDBBBCCCBBB?BCCC?CBBBBDCA9>9994:@BCDGDD@BCCCCD?BB@BCC=@?FED=>?<;9999:(:><ABCCCBBCC@C?BBAA?B@BCDBB=ABBBBA@=@>BCC<C??=?CBBBABBBBBBBBBBBBBCCBBBBBB?BBCCC@CCC?B?B?BB@@
@ATNG8:04827:01237
GATGGTAGTCGCTTATGATATCTCCATAAGATCAGGAACTCTAGAAGAATTCAGATTTTTAACACGAGAGTAAACGTAAAAAGAAGGTTTTACAAGACTCACGTTAACAATATTGCAGCAGTACGCACACAATCGAAGCGCAGTAAGGATGGCTAGTGTAACTAGCAAGAATACCACGAAAGCAAGAAAAAGAAGTACGCTATTAACTATTAACGTACCTGTCTCTTCCGAAACGAATGAGTACTGTATCTATGTGTGCGCTACCATCGTTCTCCTTAAGTCT
+
@:9505=@@DAAA=@BBBAAADCC@BBE@;;;CCC@B@BBBBBCC@@@?A?BCA:::::)9=@ABBBCCCCCD=AA@@@@@.@@:@=AAB:BDC?CCCBAAAAA<A<@?<;;:<@@A@:;;>AB>>>:::<8;;;D<@???@@@@=A<AAC?CC@@@>>>=?@@@BA?BC@BBB>@@787)8::49=>>>/8818@@@@@AAB<@<@A:;5::=>>==:=>=B@@@;?=BBA7=9949::BDCBB?>AABB?@B???>>>BB@?<@@A@@<>>><@;@=DA==
@ATNG8:04835:01201
GATGGTAGCATCATGCATATCTCACCAGAAGATCAGGAACTCTAGAAGAATTCAGATTTTTAACACGAGAGTAAACGTAAAAAGAAGGTTTTACAAGACTCACGTTAACAATATTGCAGCAGTACGCACACAATCGAAGCGCAGTAAGGATGGCTAGTGTAACTAGCAAGAATACCACGAAAGCAAGAAAAAGAAGTACGCTATTAACTATTAACGTACCTGTCTCTTCCGAAACGAATGAGTACTGCGTCCCACTCTCGCCTACCATCGTTCTCCTTAAGTCT
+
@?BF@BABACCCCBBBCBBBBBBCC?CCD@BBBBBB@B?BEC??AD?BB?B@BBBBCBCB1B?CCBAABBCAAB;A?9;;;;*;B=@5;;;-;;;5;AAABBCA@<@@BB?BBC@BBBCCCCCCCCCCCCDC@CCBB@BBAABBBB>B?B998:BBBBCCDAAAABBB?BB?>>>8<<888*9==9=@???.>?9????BC>?>;?=DAAA<A;??BCD@CCBBBAA?A?AAB=BFF=??BAAABAAA?A@@;@BBAAB@@>@CF@BBBBB@BBB?C@C?BBBB
@ATNG8:04836:01197
GATGGTAGTATAGAGCTCTACATAGTACTCATTCGTTTCGGAAGAGACAGGTACGTTAATAGTTAATAGCGTACTTCTTTTTCTTGCTTTCGTGGTATTCTTGCTAGTTACACTAGCCATCCTTACTGCGCTTCGATTGTGTGCGTACTGCTGCAATATTGTTAACGTGAGTCTTGTAAAACCTTCTTTTTACGTTTACTCTCGTGTTAAAAATCTGAATTCTTCTAGAGTTCCTGATCTTCTGGGCTGCGCTGATATGCGCTACCATCGTTCTCCTTAAGTCT
+
;9;@7<BBBBBBBCDFBBCCECCCCCCCCDCB?B@@@;@B@B?A@@DCBC@BBB?=;>?CBBA?B?BBBBBBCBB=BBBBB3BE?A>>>9>CBB@BBA=@@;@@AB??:==@A>>>B<AAA<B<????????>???A<>>A>>>?A@A>>>A7771---4--)-099=A???==89;9=>2>9=487778(7<666)//8///;//8:?>>?/?>>>@=A=??;>>BB;;;=A=A???=>::==@6@///7=<7;;AB?;:=<771776995=?@6;7;<@@B@
@ATNG8:04837:01190
GATGGTAGTGATACAGATCAGACACCAGAAGATCAGGAACTCTAGAAGAATTCAGATTTTTAACACGAGAGTAAACGTAAAAAGAAGGTTTTACAAGACTCACGTTAACAATATTGCAGCAGTACGCACACAATCGAAGCGCAGTAAGGATGGCTAGTGTAACTAGCAAGAATACCACGAAAGCAAGAAAAAGAAGTACGCTATTAACTATTAACGTACCTGTCTCTTCCGAAACGAATGAGTACGATGAGAGAGCTCTCTCTAATCGTTCTCCTTAAGTCT
+
CCCC?BBBCCCCCDDCCABACDA@AABBM?DCBABB@BADBBBBCB?BB@C?BB??8?>>+B?CABBCBAA@CA9A:;99=9,>@<@2:;;6:@B?B;=;MDCCB@B@CD@CCD?BBABBCCCCCCCFCCCD@CBBB?BBBBCCCB?B?B@?=@CBCCCCA?CCCBBB?BB>BBB?BCDDD:???<?CEDD2DD>A>>>CDA@@;@<@AAA<A;AACCC@BBAAA@@=@?BBC>CBB?CDAA@CCBB@@ABBBBBBBB@A??>>:>AAB<@@A5:4:3::::
@ATNG8:04843:01199
GATGGTAGCACGACACGACGATGTGTACTCATTCGTTTCGGAGAGACAGGTACGTTAATTAGTTAATAGCGTACTTACTTTTTCTTGCTTTCGTGGTATTCTTGCTAGTTACACTAGCCATCCTTACTGCGCTTCGATTGTGTGCGTACTGCTGCAATATTGTTAACGTGAGTCTTGTAAAACCTTCTTTTTACGTTTAACTCTCGTGTTAAAATCTGAATTTCTTCTAGAGTTCCTGATCTTCTGGTCTACTACACTGTACTCTACCATCGTTCTCCTTAAGTCT
+
><::45=B?AB;55:@@>>0//::<;::BCDGBBAAB=;;7;CAA@@@>:>>0/01:)0)/76176?;B@@=;00*//::::+6;99333(38664://)/;*//:>37.3<<;>?@@<@@A<A;>>?;;;:;<===>:>AAD>>>======>8881867065/549975538..(..333)3.3022222$288::)2,2555579:<0///(////8(//)5:6<;;:9./(.555599@68:?=>>>B>>>AA>==;;;;;;;=8=?@>>:?;;5;::6777/
@ATNG8:04843:01229
GATGGTAGGCACTGCGCACACATCCCAGAAGATCAGGAACTCTAGAAGAATTCAGATTTTTAACACGAGAGTAAACGTAAAAAGAAGGTTTTACAAGACTCACGTTAACAATATTGCAGCAGTACGCACACAATCGAAGCGCAGTAAGGATGGCTAGTGTAACTAGCAAGAATACCACGAAAGCAAGAAAAAGAAGTACGCTATTAACTATTAACGTACCTGTCTCTTCCGAAACGAATGAGTACTATAGACTATCTGAGACTAATCGTTCTCCTTAAGTCT
+
?AAC@HEG@BB@?ABCABAA@CABA>AIL@DCCCBC?C@CCDCCCC?CC@C@AAAABCCB0B?CAACBBCCBBB<BBBBDDD5CC@C@BBB;CBFADBABDDD998;@CC@CCB?BCBBBCBBDCCCC@@BD@CAA@?A@@@@@AA>B=B@@>@CCCCCCC?CAAAAA?CC@AAA598???8@@@<@AABB3BF@B;;;AAAAA<@<>>??<?:==BDD@CCBBB??=?@AAB>AA@=>@?BCCBBACBBBAB?ACCCBBBBCD?BAAB?CBB?B?B@CBBB
@ATNG8:04799:01250
GATGGTAGGACGAGCGTCTGAGAGGTACTCATTCGTTTCGGAAGAGACAGGTACGTTAATAGTTAATAGCGTACTTCTTTTTCTTGCTTTCGTGGTATTCTTGCTAGTTACACTAGCCATCCTTACTGCGCTTCGATTGTGTGCGTACTGCTGCAATATTGTTAACGTGAGTCTTGTAAAACCTTCTTTTTACGTTTACTCTCGTGTTAAAATCTGAATTCTTCTAGAGTTCCTGATCTTCTGGATACACTCATGTGCACCTACCATCGTTCTCCTTAAGTCT
+
///;7;@C?B@@>@>:955@?AA=9?;;;;;?7A@@@99:6<?@AACBCC@;;<CC?C@CA@@>B?BB@AA00/>8<7:::*:</69=?4<=;94955255499:<5615@@696?B:BBC@B?CCA@ACBC@CCBB@C;;;BBA@@@@@BB@@@>BCB?CB?B?@@@AABB@@;?@@@@3=99255;<;(::9>>499ABBB@@::.555&5555<9<6<<8///99896<5:8;5558<<==?;AB?@A@@:::ABAA@CBB?B@@@@=@:;4:29:<>>:
@ATNG8:04815:01241
GATGGTAGGCGACATACATACGCGCCAGAAGATCAGGAACTCTAGAAGAATTCAGATTTTTAACACGAGAGTAAACGTAAAAAGAAGGTTTTACAAGACTCACGTTAACAATATTGCAGCAGTACGCACACAATCGAAGCGCAGTAAGGATGGCTAGTGTAACTAGCAAGAATACCTCGAAAGCAAGAAAAAGAAGTACGCTATTAACTATTAACGTACCTGTCTCTTCCGAAACGATGAGTACAGAGAGTACGATATGTCTACCATCGTTCTCCTTAAGTCT
+
55--(--:3/05:;9>@;665:955.55;699;=55155;9=?>:;59>:=9>?BABCBB3B:;;@BC???999,555?@A@+==:@.595'5996655<=99/=:>;00+0<:68=0/0>9545;999555.5///)///:7//4395;55.59556===8://///38839;<8<=;;;(333,37777'772333833388488<<9949388;;;:==??===;?669D;C>?888>=??BBABBA@A????BB999AAA?::9@?7888;?9>27555
@ATNG8:04841:01258
GATGGTAGCGCGACGAGCGTAGACCCAGAAGATCAGGAACTCTAGAAGAATTCAGATTTTAACACGATAGTAAACGTAAAAAGAAGGTTTTACAAGACTCACGTTAACAATATTGCAGCAGTACGCACACAATCGAAGCGCAGTAAGGATGGCTAGTGTAACTAGCAAGAATACCACGAAAGCAAGAAAAGAAGTACGCCTATTAACTATTAACGTACCTGTCTCTTCCGAACGAATGAGTACGTGTGCGACGTGTCTCCTACCATCGTTCTCCTTAAGTCT
+
//7:7:?A@9:6;;>><AAAB?999)5=@8BCCCCC@C>A@BBCCD?AA?B48773333&31786------55,5:44444$5<7=8>>>0<;;7;B@BBBCA@:=:00+000:<<:=DDDDCDCB@@@AA=@A??6;;??@?@?<A=AAA?BDCBCC::9:AAA?;7;@:000+00099,::9:9987(/903.----(.9;5>3779926,25@>>5955988>;@;0000?>;??@?@?>=;:>///;//.2288848994...3;6;;=482716///
@ATNG8:04858:00646
GATGGTAGCGCGACGAGCGTAGACCCAGAAGATCAGGAACTCTAGAAGAATTCAGATTTTTAACACGAGAGTAAACGTAAAAAGAAGGTTTTACAAGACTCACGTTAACAATATTGCAGCAGTACGCACACAATCGAAGCGCAGTAAGGATGGCTAGTGTAACTAGCAAGAATACCACGAAAGCAAGAAAAAGAAGTACGCTATTAACTATTAACGTACCTGTCTCTTCCGAAACGAATGAGTACGATGAGATCTCGTGTGCTACCATCGTTCTCCTTAAGTCT
+
;;;>@CBBBBBBBBCCCCBBDBCBC=BCC@CBBBCC?C?BBBBCBB?BB>B>>==77777(9<ABBBCCCCCCD@C?@??>>0>B<B2:::.<BB@DCCBCBBDC?C?CC@AAA>ABBCBBBECCCBBBCCC?CBBB?BAB???AC?C?CAA?ACCCBBBA>ACCCCB?BB@BBB?BBBBB:A??<;ABBA/>>=@;;:>>GBA;A<A?==:><@ADBB?BBA@@BB>A?AAA=ABB@BBBCBBBCCBCC<<<>>>>>>;;;=BB=CCCCC9==B=A=?;?>>>
@ATNG8:04862:00675
GATGGTAGTATCTGCACACTCTGTCCAGAAGATCAGGAACTCTAGAAGAATTCAGATTTTTAACACGAGAGTAAACGTAAAAAGAAGGTTTTACAAGACTCACGTTAACAATATTGCAGCAGTACGCACACAATCGAAGCGCAGTAAGGATGGCTAGTGTAACTAGCAAGAATACCACGAAAGCAAGAAAAAGAAGTACGCTATTAACTATTAACGTACCTGTCTCTTCCGAAACGAATGAGTACACACTCTCATATGACACTACCATCGTTCTCCTTAAGTCT
+
9;;>:CCCCB?AACEJCCCEDC>BB@CDC@BBCCBB8;6;AB@@@C?BC?D>A@???@@A.A?BBBABBCC@??8@@ABGMH5BB?B<BAA7AEFACCCBCCCCB?C@CC@BBC>AABBBDDCCCCCCBBBB@CAAA?A@BCDCA@<A?A@@=@CBBBCCB?AAAACB@BB@BBB>@B:::,7><9>@@@A2@B?BCB>AAABA<><>??>5:4:>BBE@BBBBBBC@C?BBB>BBB?BBCCCAABCCBBBBAAA@?BBBBBBBC>@ACCD>AA@<?<??CBBA
@ATNG8:04876:00652
GATGGTAGCATCATGCATATCTCACCAGAAGATCAGGAACTCTAGAAGAATTCAGATTTTTAACACGAGAGTAAACGTAAAAGAAGGTTTTACAAGACTCACGTTAACAATATTGCAGCAGTACGCACACAATCGAAGCGCAGTAAGGATGGCTAGTGTAACTAGCAAGAATACCACGAAAGCAAGAAAAAGAAGTACGCTATTAACTATTAACGTACCTGTCTCTTCCGAAACGAATGAGTACCTCTCAGACGCTCGTCCTACCATCGTTCTCCTTAAGTCT
+
@BAB?CCBBBDCDBBCBDDDCDCBB?BCC@BBBC?@>@?BBBBBBB?BB@B>@@A99999)36CBBBBCCCBBB;@@;;;;.4C7@.99909DDACCCEDFCBB?C?BB@BBB>@@BBCCCBCCCCBCCCC@CCBB@BBAABAAB>B@CCC?BBCACCCC=?@AAAC?CC?A>?9?>@@A9@??:=>@@@2@A>>;;;>??AA:>:>CAA<@;@@BBC?BBACCGD>A>ABB=BCB@BBBBBBB@BCD>>>BB>AA@@@A=>>><@AA@B?BAA>A@B?BB>>
@ATNG8:04882:00689
GATGGTAGCACGACACGACGATGTGTACTCATTCGTTTCGGAAGAGACAGGTACGTTTAATAGTTAATAGCGTACTTCCTTTTCTTGCTTTCGTGGTATTCTTGCTAGTTACACTAGCCATCCTTACTGCGCTTCGATTGTGTGCGTACTGCTGCAATATTGTTAACGTGAGTCTTGTAAAACCTTCTTTTTACGTTTACTCTCGTGTTAAAAATCTGAATTCTTCTAGAGTTCCTGATCTTCTGGATAGCGACGCGATATACTACCATTCGTTCTCCTTAAGTCT
+
09:<;::<544<:9///7///77==9@@<669<B?@A<@C=C:>==;:::3999444(45::=?9<8:::978833.36==>1:9473//(//--(---(/83888:<A6@A@AACAA<>@A<A;?@>>>>>>;>>>@8;;:>@@>?=??AA6//94///6;=5=5@???<7:9<-5/777+7(/)/6999*::<::1=999====>><====,=///=6=7@A<AA;;:@F7;8;>:;//+/:95::;;:AA==>@@@@A:::;;67716<>;???::5:9<<--
@ATNG8:04852:00733
GATGGTAGATATATGCACGCTCTACCAGAAGATCAGGAACTCTAGAAGAATTCAGATTTTTAACACGAGAGTAAACGTAAAAAGAAGGTTTTACAAGACTCACGTTAACAATATTGCAGCTGTACGCACACAATCGAAGCGCAGTAAGGATGGCTAGTGTAACTAGCAAGAATACCACGAAAGCAAGAAAAAGAAGTACGCTATTAACTATTAACGTACCTGTCTCTTCCGAAACGAATGAGTACGAGAGAGCACACGTGTCTACCATCGTTCTCCTTAAGTCT
+
@>BB@CBBBDECCBBACABBBB@AA@CGE@DACBBB>A>ABBCBBD@BB?B?AA@@>;;;+>5>AABAAAB>CE<BBBBAAA2AA=A>AAB:BCC@CCBCCCCBB?B?CD?CCD?BCBBBBCCBBBCCICAB>ACDC@CCB@?@CC?A?B??=?CCBBBBD?BBBBBB>BB@@AA@BB@BB>>>>=>????1>D?BBACCCBBB7859?>>8>9?BBBB?BC@@@>><>?BBC>CCC?BBBB@AA?>?>??CCCCCCAAABBBBB>BBBBB<@AA=A5:7:===
@ATNG8:04854:00738
GATGGTAGCGCATATCAGCGCAGCCCAGAAGATCAGGAACTCTAGAAGAATTCAGATTTTTAACACGAGAGTAAACGTAAAAAGAAGGTTTTACAAGACTCACGTTAACAATATTGCAGCAGTACGCACACAATCGAAGCGCAGTAAGGATGGCTAGTGTAACTAGCAAGAATTCTACGAAAGCAAGAAAAAGAAGTACGTTATTAACTATTAACGTACCTGTCTCTTCCGAAACGAATGAGTACGTGTGCGACGTGTCTCCTACCATCGTTCTCCTTAAGTCT
+
@;>@7;=BCBCBAAACBBBDCCCFD>BA;:665?@D4966@ACBBCABA=A=???CCCDC5CADGGCIDBBCCC>BBAA@@@2@A=B;A@@7ABB>BCCBBCCAA?A?BC@DBB=??BBBBCCCCBCCCDEE?CCCD=BACCBBBB?CACCB?BCCCCCBB?BBCDAA>BD<?<?CBBBBA=@A@<99999(:A?BBBBBB???<?<@??>==<?@>===BB>>>>?<?<@@A9@@@=@======<<<=<<=@>>>@@???<??A;A>@>B=A>>:>;>:A556
@ATNG8:04862:00717
GATGGTAGGTGCACATGAGTGTATCCAGAAGATCAGGAACTCTAGAAGAATTCAGATTTTTAACACGAGAGTAAACGTAAAAAGAAGGTTTTACAAGACTCTCGTTAACAATATTGCAGCAGTACGCACACAATCGAAGCGCAGTAAGGATGGCTAGTGTAACTAGCAAGAATACCACGAAAGCAAGAAAAAGAAGTACGCTATTAACTATTAACGTACCTGTCTCTTCCGAAACGAATGAGTACTATGTAGAGCTCTATACTACCATCGTTCTCCTTAAGTCT
+
444>266D9??CC;;;@?;@A@@AD?BBB@BABBBA>B8;;AB@@@>@@@C>AAB??@@@0@?B@00000000<3<779:::(55.5.444&4;;3>;?>:<<;>2918<8999;@ACCDBAACCCCC;;;:29>??;@@AABDDC>B>@;;5;AA?BABB?CCBBBC@BB?B>?8=@9::,:=<800000(-:(----//7662739:::3737>CBB7;;@@@>@8=669B9A??<@?B@A?@A@000000@>@?AAB=:884(---5826./-5;A7552=
@ATNG8:04864:00706
GATGTAGAGAGACTGTAGCGCACCCAGAAGATCAGGAACTCTAGAAGAATTCAGATTTTTAACACGAGAGTAAACGTAAAAAGAAGGTTTTACAAGACTCACGTTAACAATATTGCAGCAGTACGCACACAATCGAAGCGCAGTAAGGATGGCTAGTGTAACTAGCAAGAATACCACGAAAAGCAGAAAAAAGAAGTACGCTATTAACTATTAACGTACCTGTCTCTTCCGAAACGAATGAGTACTATGTAGAGCTCTATACTACCATCGTTCTCCTTAAGTCT
+
09;CCCCCBCBGDBBA>CDFFBBB>BCCAEBBBAB=@<@AAAA::79@@D????AACCD2B?BCBBBAA?777.7<?@@B=+@B8@8ABB0@CC@CCBBBBB@?5<5;A?BDD@C;;9CCCCFDCBCB@@@>B;::?CBABBAAA;?<@;;5:A@@@@?@6:8;;695//)/6649:////&////.////$/72666886699787879:3;5;?BBG@BBAABAB8:99BD>FCC<?>BAAABBBBAB=?888@>=>@@@B>>:>=@??;?>>;><?<AADB
@ATNG8:04879:00739
GATGGTAGCGAGCGAGTGTGTATACCAGAAGATCAGGAACTCTAGAAGAATTCAGATTTTTAACACGAGAGTAAACGTAAAAAGAAGGTTTTACAAGACTCACGTTAACAATATTGCAGCAGTACGCACACAATCGAAGCGCAGTAAGGATGGCTAGTGTAACTAGCAAGAATACCACGAAAGCAAGAAAAAGAAGTACGCTATTAACTATTAACGTACCTGTCTCTTCCTAAACGAATGAGTACAGAGAGTACGATATGTCTACCATCGTTCTCCTTAAGTCT
+
:5;A9<<@>>?>>AAAD==BBCCCC?BBB>AAAA;;597@?:;>CCABB?B?BBBCDDDC5C@CBBBBBCB;;;0;@@@AAB0AB>B5;;<*;@A>BBBBBBCBB?B@@@<@AA498B?BBABDCCDCCCAB?ACCD?AABBBBBC=>9>00+0>??@@CC@A@@CBB@CC?BBB;=<:::5/0/(/6666'6:588==BA@BA9:6;=<A<@:=>CCC@CCCBCCB?B?BGD=CCD?A????AAABCBBACCBBDHBBB?@?AB?BBBCE@B;;8;<A<B;;;
@ATNG8:04884:00730
GATGGTACTCTGCTCTGACTCTCGTACTCATTCGTTTCGGAAGAGACAGGTACGTTAATAGTTAATAGCGTACTTCTTTTTCTTGCTTTCGTGGTATTCTTGCTAGTTACACTAGCCATCCTTACTGCGCTTCGATTGTGTGCGTACTGCTGCAATATTGTTAACGTGAGTCTTGTAAAACCTTCTTTTTACGTTTACTCTCGTGTTAAAATCTGAATTCTTCTAGAGTTCCTGATCTTCTGGGCTGCGCTGATATGTCGCTACCATCGTCCGTTAGAAGTCT
+
566<8;;;<<=CBB==666?<;;<;;9<;44.48880:<7<8==556;;7;@>>?<B7@?;?8B?C@;<;;>;;7<@@?@+;;8=444)44596;>?8==9;;;==?269B@@?<<8<<?4949995<=6646>>>;===;>>:>555;<<<88194924:592835559955.55555069>9<>>>>+<>>?A7@6//</////)//0&/9955.58<<7<;::<8838.4388::34355)599556@=:://///77/55444445<4;;:666:<<<=
@ATNG8:04888:00704
GATCACGTACGTCACACGTACTCATTCGTTTCGGAAGAGACAGGTACGTTAATAGTTAATATGCGTACTTCTTTTTCTTGCTTTACGTAGGTATTCTTGCTAGTTACACTAGCCATCCTTACTGCGCTTCGATTGTGTGCGTACTGCTGCAATATTGTTAACGTGAGTCTTGTAAAACCTTCTTTTTACGTTTACTACTCGTGTTGAAAAATCTGAATTCTTCTAGAGTTCCTGATCTTCTGGGTCTCTCTACTCACGCACTACCATCGTTCTCCTTAAGTCT
+
AAB@966>CCCBCBCCHGCCB;;94.4494)44.4388<::::7::98716*//66(-(----78345=245=<<);;499::(3/8///*/-6399-//:::;8??B=;;BB?ACB?B???99:77>;>>>A5;;;;999999555;97835==9<<2;37>;7:7:::5<>@CB2=8=8=====.=<6//(///..766597(.....$.5322,21665:55575817+557867-599909@979?888>>>>@:C<99;5///8839:98>:@;@BAA
@ATNG8:04890:00725
GATGGTAGTAGTACACTAGTCATACCAGAAGATCAGGAACTCTAGAAGAATTCAGATTTTTAACACGAGAGTAAACGTAAAAAGAAGGTTTTACAAGACTCACGTTAACAATATTGCAGCAGTACGCACACAATCGAAGCGCAGTAAGGATGGCTAGTGTAACTAGCAAGAATACCACGAAAGCAAGAAAAAAGAAGTACGCTATTAACTATTAACGTACCTGTCTCTTCCGAAACGAATGAGTACGAGAGAGCACACGTGTCTACCATCGTTCTCCTTAAGTCT
+
ABBB@BDCBC@@ABBBBCCCC@AAB>BCD@BBCB@>;@;A@BA@@D?CB@C@<;;BCCBC3C?AABBAACB???:?ACCCDD5CC@C@CDD<CCCACCCCCBB;;8<@CC?CAA?AA@?@BBBCCBBBCCCD?BBCC?BBBBBBAB>@<B??=@CCCDDED@AAAABC@BB>AAA9?=9::,7<;<999999%9@;8868AA@@@<A=AAAA:>:>ACCF@CCAA@::6:=@@B<BBC?CCBBBBAA@ABB>?>CAAABCE;;;??<@===B=A@A<A36/7<<<
@ATNG8:04893:00718
GATGGTAGGACGAGCGTCTGAGAGGTACTCATTCGTTTCGGAAGAGACAGGTACGTTAATAGTTAATAGCGTACTTCTTTTTCTTGCTTTCGTGGTATTCTTGCTAGTTACACTAGCCATCCTTACTGCGCTTCGATTGTGTGCGTACTGCTGCAATATTGTTAACGTGAGTCTTGTAAAACCTTCTTTTTACGTTTACTCTCGTGTTAAAATCTGAATTCTTCTAGAGTTCCTGATCTTCTGGCGCGTATGTATGTCGCCTACCATCGTTCTCCTTAAGTCT
+
966>9>;@;@;;<<<=666:>B9646<>:@9949@??6996;=A?@@B>@:@@@9>:=4=@54.69>@@66555;.55555$49.4/<;1////)/:>6<<1665=<<8>><<@BBA=A99458>9?B;:;B?BBBE@CCCBB@@@A;;;AA@AB@BBB?@A9?2;:@>?<CBB=@>>>>4=<B99:;;;(;@:;;.;CCAAAB:992999*59999.94>A=@B@::9C=@<@??@AB?BBB?;::AAA::;;;:@?A@>ABA@AB?>A>:997:79?@?99
@ATNG8:04851:00772
GATGGTAGAGAGACTGTAGCGCACCCAGAAGATCAGGAACTCTAGAAGAATTCAGATTTTTAACACGAGAGTAAACGTAAAAAGAAGGTTTTACAAGACTCACGTTAACAATATTGCAGCAGTACGCACACAATCGAAGCGCAGTAAGGATGGCTAGTGTAACTAGCAAGAATACCACGAAAGCAAGAAAAAGAAGTACGCTATTAACTATTAACGTACCTGTCTCTTCCGAAACGAATGAGTACTATGTAGAGCTCTATACTACCATCGTTCTCCTTAAGTCT
+
A?AA?BAB??@BCCDDECCCDBBAB=BBB@CCCBBB@D?BBCAABB@BB>B>BBBBBBBB3B@BBBCCCCCBB@6==9;;;;*;C>D>BBB<BCJAGBBBCCC@?;@<@A?BCC>AABBCCCCCCBBCDDBB?BCCC@BBBBBBBC>A>ABB@BDBBBCCB?BBBCBB>BC@BAB@BB@@@:@@@<@AAAA3AB?B776AAAAC=C:?>@@;@9@@BBB?AABCAAB>A>ACC=C9:99ABBBCAAABBBBBBB@@BA@@@A???;??BBC<@>>:><@<@@AA
@ATNG8:04856:00748
GATGGTAGACATATCGTACTCTCTGTACTCATTCGTTTCGGAAGAGACAGGTACGTTAATAGTTAATAGCGTACTTCTTTTTCTTGCTTTCGTGGTATTCTTGCTAGTTACACTAGCCATCCTTACTGCGCTTCGATTGTGTGCGTACTGCTGCAATATTGTTAACGTGAGTCTTGTAAAACCTTCTTTTTACGTTTACTCTCGTGTTAAAATCTGAATTCTTCTAGAGTTCCTGATCTTCTGGTGTCGTCTATCATGTACTACCATCGTTTCTCCTTAAGTCATCACCGACTGCCCAT
+
899<055>665@>>9:6AE@@>CCDDDCCCAA?@BBC<BB=?<??A@AAC??>?;?4=277<=08/4AB@BAA>@877778)5839777-57736?7847B766BA>?58;AA?>8838??=A=@;;;>=@A<??>>5888=;;;@@;;;@@???=;;;=@@;>;>;;;=???C5;8888(7-6196;;;,;9333(--3---888:-555&2888:5:;AB68:9959837*//668A;A??7;768;9565877///86369-222222,,,,05050669;6897.3332---',-
@ATNG8:04856:00753
GATGGTAGCTCGCTGATGATATCTCCAGAAGATCAGGAACTCTAGAAGAATTCAGATTTTTAATACGAGAGTAAACGTAAAAAGAAGGTTTTACAAGACTCACGTTAACAATATTGCAGCAGTACGCACACAATCGAAGCGCAGTAAGGATGGCTAGTGTAACTAGCAAGAATACCACGAAAGCAAGAAAAAGAAGTACGCTATTAACTATTAACGTACCTGTCTCTTCCGAAACGAATGAGTACTACTCTCAGAGACACACTAATCGTTCTCCTTAAGTCT
+
CCCC?CCCCCCCDBBACDCCCABBC@CCBACCCCCB@C@BBCBBBB?BB<@>ACBBBBBB3B@BBBBBBBCCCC9?>:;<<<*;@>@;AAA7AAC@CCCBFDEBB>B?BB?BCD<@?BBBBCBDCCBBCDCC@CC??<@AAACCBB?C@C??>ACCCCCCC?AAACCC?CC>BBB@BBBAA;B??;?BBBB3BC@BBA>>?BBA7;7<@@@=A=??BAA?ACBAABB?B?BBA<AAA>BBBBBCCCAAAACAAACCCBBBA?@@<A>>B@BBB?B>B?BBAB
@ATNG8:04863:00757
GATGGTAGTCTCAGATAGTCTATAGTACTCATTCGTTTCGGAAGAGACAGGTACGTTAATAGTTAATAGCGTACTTCTTTTTCTTGCTTTCGTGGTATTCTTGCTAGTTACACTAGCCATCCTTACTGCGCTTCGATTGTGTGCGTACTGCTGCAATATTGTTAACGTGAGTCTTGTAAAACCTTCTTTTTATGTTTACTCTCGTGTTAAAAATCTGAATTCTTCTAGAGTTCCTGATCTTCTGGGTGTATCAGCGAGTATCTACCATCGTTCTCCTTAAGTCT
+
@BBB@BBBBBBB=>@:9;A@?CC;;:B@AABB?ABCC>BBAC@CCBCCCD>BCDBB<@7;48<8=<>995=999:58;@=@0??<?ABB9@<A@2;9?@DF@@@@C;;6:BABABCC?CBB@C@CBD@@@AA=@@BB7;;B;;;?A@@;;:99A?=B::59@<?:?000::@9?9999:@+@5@7@@@@@0@::;C<AACCCDCBAB@GCCC0A;;;@<@=BB>B@@<000,0:@@@FAA;?;;:.99;9BCABBA@@?ADB@@@?A?>@?;??B@C@C@B;;;
@ATNG8:04875:00788
GATGGTAGCACGACACGACGATGTGTACTCATTCGTTTCGGAATAGACAGGTACGTTAATAGTTAATAGCGTACTTCTTTTTCTTGCTTTCGTTGGTATTTCTTGCTAGTTACACTAGCCATCCTTACTGCGCTTCGATTGTGTGCGTACTGCTGCAATATTGTTAACGTGAGTCTTGTAAAACCTTCTTTTTACGTTTACTCTCGTGTTAAAATCTGAATTCTTCTAGAGTTCCTGATCTTCTGCTCTCGTAGGACAGATACTACCATCGTTCTCCTTAAGTCT
+
///@6>>?;:9;;=55699995455555;;<A<C;;;09:5:5;;===>>:=5559457;<:;;:9;;@@?;:33.3;===+::6<=BA9?00)0*0///(/833333:939<888<A?<>@@<@<ACA@856@=EBBB8;;?=<<@===>>=87773877456/64;<=>=<=::47////'/(/(/8888*879880<A;999:8890///)////5056AA;AAA??>?:?<<=9=//,/667=9:99;76177766;?==>><>>=AA<A@?8=:=8=BB@
@ATNG8:04887:00774
GATGGTAGTGATACAGATCAGACACCAGAAGATCAGGAACTCTAGAAGAATTCAGATTTTTAACACGAGAGTAAACGTAAAAAGAAGGTTTTACAAGACTCACGTTAACAATATTGCAGCAGTACGCACACAATCGAAGCGCAGTAAGGATGGCTAGTGTAACTAGCAAGAATACCACGAAAGCAAGAAAAAGAAGTACGCTATTAACTATTAACGTACCTGTCTCTTCCGAAACGAATGAGTACACACTCTCATATGACACTACCATCGACACTCCAAAGTCT
+
;EEE@BBCBBBBBCCCCCCECCCBB@CBC@BBBB??<@?BBBBBBB>AB>B>@@@@ACCA1A=CBCBBBBBBBB;?=9;<;<*;?=D<@@@8@FDACCCCDDCBB?C?CC?CAA?A@BBCBBBBDCCCBBCC?CBBB?B@A@BBBB>B?B99;:CBBBCCC?BBCBBB?AB>BBB?@A899+:=>9?ABBB3BB?B?>>B@DAA;A;A@@@8:6:ABBB@ABBBBBC@C>AAD>BBB?ABCCCBBBAABBBCBBBCBCCBBBBBB?BBBBBBCBBB?AA;C?9:
@ATNG8:04856:00804
GATGGTAGTGCGTGAGGAGAGACCCAGAAGATCAGGAACTCTAGAAGAATTCAGATTTTTAACACGAGAGTAAACGTAAAAGAAGGTTTTACAAGACTCACGTTTAACAATATTGCAGCAGTACGCACACAATCGAAGCGCAGTAAGGATGGCTAGTGTAACTAGCAAGAATACCACGAAAGCAAGAAAAAGAAGTACGCTATTAACTATTAACGTACCTGTCTCTTCCGAAACGATGATGATCACTGCGTCTCACTCTCGCCTACCATCGAACCACCTAAGTCT
+
8;9@<@ABACB;66;?:>;A?;;;,:CC?FCCCCC=@<ABA@@@C@CC>B?@@>9:999)9;<=?BA?>7333)779444&5;7<.555&555.5565:::499)9:>=<AAB>@@AABCCGEDABACBBB@ECCC?BBCDCCCC?B?B@@=@AAAA????CBBCCD@DC<???493777)3771/////$.50...5778894838;55655::?@@=@CC@@@D?C8::@9?=0,(((((((((**79;44333;::8883937/79==>2939@99909?99
@ATNG8:04857:00814
GATGGTAGCGCATATCAGGCAGCCCAGAAGATCAGGAACTCTAGAAGAATTCAGATTTTTAACACGAGAGTAAACGTAAAAAGAAGGTTTTTACAAGACTCACGTTAACAATATTGCAGCAGTACGCACACAATCGAAGCGCAGTAAGGATGGCTAGTGTAACTAGCAAGAATACCACGAAAGCAAGAAAAAGAAGTACGCTATTAACTATTAACGTACCTGTCTCTTTCCGAAACGAATGAGTACGTGTGCGACGTGTCTCCTACCATCGTTCTCCTTAAGTCT
+
;;?B?CCCCCDBBBBDAB?BCBBB>BBB?AAACBB?B>BBCCC@@<::9;@DCCBBBBB3B@BBBBBBCBA@@;@@BCCCC3CC@D@BBBB5BCCACCCCCCFAA<@@DD@CAB?BCBBCCCBCCCDBBBCC?CDDD=AABB@?@A=B=BBB?CBBBBDCA?ABBBAB>BB>BBB<>>???8@==9<>@@@2AC@C=<=BBB;:8:<>=>B6:29>@>@=@AA??998.98=<<6=:94:ABCCCBBBBBBBBBB???@@>>;>>A>DAAAB?B?>;>:@:@>>>
@ATNG8:04857:00832
GATGGTAGCTATACGTATATCTATGTACTCATTCGTTTCGGAAGAGACAGGTACGTTAATAGTTAATAGCGTACTTCTTTTTCTTGCTTTCGTGGTATTCTTGCTAGTTACACTAGCCATCCTTACTGCGCTTCGATTGTGTGCGTACTGCTGCAATATTGTTAACGTGAGTCTTGTAAAACCTTCTTTTTACGTTTACTCTCGTGTTAAAAATCTGAATTCTTCTAGAGTTCCTGATCTTCTGGACAGAGTGGCAGATACTACCATCGTTCTCCTTAAGTCT
+
:69B:?BBCB=BBBBBCFFCBBB@A@;;;CBA=ABBB=BB?C@BBBCCDD@CBB@?=@@CCAA>A@CBBCBBBBC??>>>?2@A=B@?@;@AAB=>?D@CC?>>?BA@<@@BABB@@=C==:==@@@@@@@?;>>>>7;;??>>==>B@>@<<<?<@@>=AA9@<@???ABAAA8>>@@@5@>D<@???>/=>::;077=79:@=9;6<<<<.=CBAA<A<>><>>@@;==<A<AA:::A:??A=CC??>=>A<???B??><=><AAAAA:>>A=?=?<@@@A
@ATNG8:04861:00794
GATGGTAGGAGACACGTCGCACACGTACCATTCGTTTCGGAAGAGACAGGTACGTTAATAGTTAATAGCGTACTTCTTTTTCTTGCTTTCGTGGTATTCTTGCTAGTTACACTAGCCATCCTTACTGCGCTTCGATTGTGTGCGTACTGCTGCAATATTGTTAACGTGAGTCTTGTAAAACCTTCTTTTTACGTTTACTCTCGTGTTAAAAATCTGAATTCTTCTAGAGTTCCTGATCTTCTGGCGCTCTGTCACGTCTGCTACCATCGTTCTCCTTAAGTCT
+
;66>8<AD@BBBBCAA>0/0<<<<=:@=:00)/99;)/5.5.5499<>>8==BBB?A@BBBB@CACBBBCDCBBHBBBBB5BB=B9993:CBB>BBB?BD?@@@BBA?BBBBBBBC?BBC?C=@?BCAAAB@GCCC=;;;:====CBDAA>>>>:;;;<AA<@<>>>BA>==B=AAAAA2=:=:>@@@@,<<777*--6----//=8=BBB.>@;=>8=8>>:===>>??<@6;;887>187:5:<<>:;;>>A@?;;;;?A??<??@AA;???=B<A<??78
@ATNG8:04891:00804
GATGGTAGGTGCACATGAGTGTATCCAGAAGATCAGGAACTCTAGAAGAATTCAGATTTTTAACACGAGAGTAAACGTAAAAAGAAGGTTTTACAAGACTCACGTTAACAATATTGCAGCAGTACGCACACAATCGAAGCGCAGTAAGGATGGCTAGTGTAACTAGCAAGAATACCACGAAAGCAAGAAAAAGAAGTACGCTATTAACTATTAACGTACCTGTCTCTTCCGAAACGAATGAGTACTGCGTCTCACTCTCGCCTACCATCGTTCTCCTTAAGTCT
+
;;?C@CCC@CBBCBBBEFCCCBBBC@AAA@EBBBBA>B?BBCCCBB?BD?D?AABCCDDD0D=BC@AACCCCCC>CB@BDDD1CB@D?CCC9CCC?BAABDDD8879=AA?AAA?CCCBCBBBDDDDCBBBC?CCBB?BBCCCC??<??B99;:EBCCCCC?CABBBB>A@=BBC?AA>>>7???:?CCDC2AA?A?>?A=@@@:>:=A>>6=:=@CCE@BBCCCBB@B?ABE>BBB@BBBBBAA@BBBABACCBBBCCCC@CCC@BBCCC@BBB?B?B?AACA
@ATNG8:04859:00864
GATGGTAGTGTCATATGAGAGTGTGTACTCATTCGTTTCGGAAGAGACAGGTACGTTAATAGTTAATAGCGTACTTCTTTTTCTTGCTTTCGTGGTATTCTTGCTAGTTACACTAGCCATCCTTACTGCGCTTCGATTGTGTGCGTACTGCTGCAATATTGTTAACGTGAGTCTTGTAAAAACCTTCTTTTTACGTTTACTCTCGTGTTAAAAATCTGAATTCTTCTAGAGTTCCTGATCTTCTGGGTGTATCAGCGAGTATCTACCATCGTTCTCCTTAAGTCT
+
/777499BBDCCCBBBDDDCB;:;CC666>B@@CCCC=BC:>@@@9;6@A4=<70/)/5777:5;5<>>0000/7)//999'77)44;;24444.5::.56166<<>?9;<D@AAAA8::@<@;>=000//02?;<<8<B@@@B9:9BBBBBB@@=@CB?DC@E=@@A;:9B@?<@94499$9.4.5@@@@+=BBCE<?500//00//)////$/<=>><?<@D:@??999=5>:>9<>>>699@@8;;;;BDBBBBCCBB;;:??=9:9@@<@?;8@6989>>A
@ATNG8:04866:00888
GATGGTAGTGTGTCTCTGAGAGTAGTACTCATTCGTTTCGGAAGAGACAGGTACGTTAATAGTTAATAGCGTACTTCTTTTTCTTGCTTTCGTGGTATTCTTGCTAGTTACACTAGCCATCCTTACTGCGCTTCGATTGTGTGCGTACTGCTGCAATATTGTTAACGTGAGTCTTGTAAAACCTTCTTTTTACGTTTACTCTCGTGTTAAAAATCTGAATTCTTCTAGAGTTCCTGATCTTCTGGGTGTATCAGCGAGTATCTACCATCGTTCTCCTTAAGTCT
+
::::3:::555=::9;5555555555444444.4;;;2;;6989BBCDDC@@A@CC>B=BC;;89@CCCCCCCCB?AACCC5CD@CBCC>BBAB>;;;5;B>BBCBBB@CCCCAA@C?B@@=A?CDIDCCBAA>>>A000AAEBAA@BAAA@9:47;4505===:??@@?@@A@?>>@@@0@4;2::;;;*;@@@D6;;BBAAABBB>BAB@,@@@AAAD@BB@CD@@A@@<@;?@?@@?5:;AA8AA<<;AA;;;A@@;;9999.5954;8:;<9A@C?BBAB
@ATNG8:04859:00892
GATGGTAGGTGCACATGAGTGTATCCAGAAGATCAGGAACTCTAGAAGAATTCAGATTTTTAACACGAGAGTAAACGTAAAAAGAAGGTTTTACAAGACTCACGTTAACAATATTGCAGCAGTACGCACACAATCGAAGCGCAGTAAGGATGGCTAGTGTAACTAGCAAGAATACCACGAAAGCAAGAAAAAGAAGTACGCTATTAACTATTAACGTACCTGTCTCTTCCGAAACGAATGAGTACTGCGTCTCACTCTCGCCTACCATCGTTCTCCTTAAGTCT
+
AABC@BBB?BBBBCDDBBBBBBBDD?C@@>ACCA??=@@CCCCCBB?BC?B@BDC99999*:>DBBBBFCCCCD>DD@???>0>@;?:??>9@BC@C@BADCCBB>B>BB>BBB>BBABCCBBBBCECCBBB?CCCD?AABACB?><@?BAB?CCCCBAAC?CAAABB>BB?===>@@??>6>>>=ABFDC2CC?B999CBA??<?<@@@@;?;?BEDC?CCCCCBB?B?ACD=CBB>AACCBBABBBBBBBCBBACCCBA?ADD@CBAAC?BBB?A?B?BA@@
@ATNG8:04867:00923
GATGGTAGAGAGACTGTAGCGCACCCAGAAGATCAGGAACTCTAGAAGAATTCAGATTTTTAACACGAGAGTAAACGTAAAAAGAAGGTTTTACAAGACTCACGTTAACAATATTGCAGCAGTACGCACACAATCGAAGCGCAGTAAGGATGGCTAGTGTAACTAGCAAGAATACCACGAAAGCAAGAAAAAGAAGTACGCTATTAACTATTAACGTACCTGTCTCTTCCGAAACGAATGAGTACGAGAGTCAGAGCAGAGCTACCATCGTTCTCCTTAAGTCT
+
>;?C>AABBBBBB<BBBBDCCA@@@;@BB@C;;;;<6;=ABC???C?CE@C?;99?=CBC1B?BBBCBBBBBBB=AAABBBA0?@<@5;;;.;ID?CCCBBCFDD?B?BC?B@@=@BBBCCCCCCDCCBBDD?BBBC<??BBBABB9@;??@<@DDCCDCD@BBAAAC?CD@>>?<?>@??7??@<@@@A@2AD:>;;;>>AAA<A<@@@@7;7;>BAB?BBAA@AA?A?BCC>E@@>?AABBBBBBBBBAABCBCBBBB>>>AA<AAB@@;??A<A7:7;::;
@ATNG8:04876:00927
GATGGTAGTAGTACACTAGTCATACCAGAAGATCAGGAACTCTAGAAGAATTCAGATTTTTAACACGAGAGTAAACGTAAAAAGAAGGTTTTACAAGACTCACGTTAACTATATTGCAGCAGTACGCACACAATCGAAGCGCAGTAAGGATGGCTAGTGTAACTAGCAAGAATACCACGAAAGCAAGAAAAAAGAAGTACGCTATTAACTATTAACGTACCTGTCTCTTCCGAAACGAATGAGTACGAGAGAGCACACGTGTCTACCATCGTTCTCCTTAAGTCT
+
@@@B@BDBBC:96@GCCCBCABA@@@BBB@CBBB;;:<>BBB;;;C@BC@D@BC@@@DDD3D?BBBB???AAAA<AAABBAB0AA>A<BCD<FEG@CCCEDCC:98;@CCCCBB?AACBBBBBBBBBB@BBB>B<>>9?@@@@A=>:A>BAA>ABBBBDDD>??B==>=@?;?=<5:;;::/7991888888%/;7;///<;>BB:=:=@;;7;=A@BBC@EECBBAA=@=@AB=BCC@AAABBAA@BBBB999A@@ABBBBB@B>;>@??A?AAA=B=@=@@??
@ATNG8:04882:00898
GATGGTAGCGCGACGAGCGTAGACCCAGAAGATCAGGAACTCTAGAAGAATTCAGATTTTTAACACGAGAGTAAACGTAAAAAGAAGGTTTTACAAGACTCACGTTAAACAATATTGCAGCAGTACGCACACAATCGAAGCGCAGTAAGGATGGCTAGTGTAACTAGCAAGAATACCACGAAAGCAAGAAAAAGAAGTACGCTATTTAAACTATTAACGTACCTGTCTCTTCCGAAACGAATGAGTACTATGTAGACGCTCTATACTACCATCGTTCTCTTAAGTCT
+
BBBB?B<ABDDDCCCCBAABCDCCD>CBB8;;4?:9.9.49@::8C???=?>AA@B?AAA.:49AAA999CBBA9<?;;9;;*5=9=8@AA7B:;5;@;;59<5406>2669==C@CCA@@@@B@AA@A@@@A;@@@@<?>????99308<00)/888;7;;9=>>=>B?BB?994488<<;698;57799:(7>9>>@==98678)88)88885;5:ACCC@CA??@?>+0*/00*///(/9;::@B@AA?@@@//./557>@77898)//---0-//..349955
@ATNG8:04884:00926
GATGGTAGCACGACACGACGATGTGTACTCATTCGTTTCGGAAGAGACAGGTACGTTAATAGTTAATAGCGTACTTCTTTTTCTTGCTTTCGTGGTATTCTTGCTAGTTACACTAGCCATCCTTACTGCGCTTCGATTGTGTGCGTACTGCTGCAATATTGTTAACGTGAGTCTTGTAAAACCTTCTTTTTACGTTTTACTCTCGTGTAAAAATCTGAATTCTTCTAGAGTTCCTGATCTTCTGGAGATATCATCAGCGAGCTACCATCGTTCTCCTTAAGTCT
+
@CCC?CBBBBBB>BDCBC@A;;;ABBCFBBBC?BAAA=AC@D@BBCCCCC@CBBBC?B?BBCD@C?AAABBBC=C7B@:::)77.7=>82:8:8?B@@>AC799BBBA?BB>>>B@@<@@A<A=AA>>>@@@=AAAA066;788=<>?@??;;<A=>>==AA=A<???:;;?;;5:<@??3>8<988888(7=9889,7;;;>=;;///;;;)..==;4<4::7;AAA>>>;?:>>>>==;>;;6;:;@@@>>>>>===;9/--3----750799*/,/59933
@ATNG8:04886:00901
GATGGTAGTACATGATAGACGACACCAGAAGATCAGGAACTCTAGAAGAATTCAGATTTTTAACACGAGAGTAAACGTAAAAAGAAGGTTTTACAAGACTCACGTTAACAATATTGCAGCAGTACGCACGCAATCGAAGCGCAGTAAGGATGGCTAGTGTAACTAGCAAGAATACCACGAAAGCAAGAAAAAGAAGTACGCTATTAACTATTAACGTACCTGTCTCTTCCGAAACGAATGAGTACTGCGTCTCACTCTCGCCTACCATCGTTCTCCTTAAGTCT
+
ABBC@BBCCCBBBBBBBBBB?@@DD@DCC@CCCBBC@C@BBCDCCC?BA?B?BBBBCDCC5C@CBEBCCCCCCC>CA99999.:B=C4:;;6;EFGFBBBDCC@?>@ACC@CCC?AACCCBBACCCCCCCCC?CBBB@CBBBBBBB?@=BAA<ACBBBCCC@CCBBBB@BA?BAA>@@=>;5?<<9?AAAB3BB>A999CBBBB?B?BBCC?@;?ACCCACCCCBBB@B@BCD>CCC?CCCCCCBBBBBBCCCCCCCCDEC=BDD?BBCCC@AAA@B?C?B???
@ATNG8:04894:00905
GATGGTAGTACATGATAGACGACACCAGAAGATCAGGAACTCTAGAAGAATTCAGATTTTTAACACGAGAGTAAACGTAAAAAGAAGGTTTTACAAGACTCACGTTTAACAATATTGCAGCAGTACGCACACAATCGAAGCGCAGTAAGGATGGCTAGTGTAACTAGCAAGAATACCACGAAAGCAAGAAAAAGAAGTACGCTATTAACTATTAACGTACCTGTCTCTTCCGAAACGAATGAGTACGTGTGCGACGTGTCTCCTACCATCGTTCTCCTTAAGTCT
+
@A@CADBABBCCBBBCBBBB;;;BB<@?B=@B@BBB=@>@CD@@@B?BA?B?BCDBBCCC5CAEFCBBCCCCFD>BBBCCCC3CC@C@CCC;CCCBFCCCCBB9998;@BD@BBC@CBBBBBBBCEDBBAABG@CBBB?CBCCCCCC?@=B9:8:BBBBBCC@BBBAAD@BB<>?B@BBBBC<@>?9<>>@@.?A=@9::BBBCB?B?BB@@8=8:69;D@BCDBC@@<@>@@@;ACC?ABCDBBA???::9@BB??>AA@A=AAB?BCBBB?A@A@C@B?BB99
@ATNG8:04880:00941
GATGGTAGTGTCATATGAGAGTGTGTACTCATTCGTTTCGGAAGAGACAGGTACGTTAATAGTTAATAGACGTACTTCTTTTTCTTGTCTTTCTGTGGTATTTCTTGCTAGTTACACTAGCCATCCTTACTGCGCTTCGATTGTGTGCGTACTGCTGCAATATTGTTAACGTGAGTCTTGTAAAACCTTCTTTTTTACGTTTACTCTCGTGTTAAAAATCTGAATCCTTCTAGAGTTCCTGATCTTCTGGGTGTATCAGCGAGTATCTACCATCGTTCTCCTTAAGTCT
+
49;;8::?<@>;;<<<<>;;;;<999::<::;;;<9;5<>;@-0//;:>>,6665=9=8<<:7272///---//::)/////$/4.48<:<4;547;53333(383333::<8=@BCCDCB?CCC@CABCBC@ABB@DHBC@BBAABBBACABBCCCB@=@@A?AA?B?ABA000??A;?@BCC8B>@5:;;:;;%9=@@A<???>@@;:9=29999(9995969@>C>CAAAA@C?B@BCCCGF?A@BB=A@@@;;;C@@AE;;;CBBB>BBAAA<@@@=@=A?CBBB
@ATNG8:04874:01020
GATGGTAGAGAGAGCTCTCTCATCGTACTCATTCGTTTCGGAAGAGACAGGTACGTTAATAGTTAATAGCGTACTTCTTTTTCTTGCTTTCGTGGTATTCTTGCTAGTTACACTAGCCATCCTTACTGCGCTTCGATTGTGTGCGTACTGCTGCAATATTGTTAACGTGAGTCTTGTAAAACCTTCTTTTTACGTTTACTCTCGTGTTAAAAATCTGAATTCTTCTAGAGTTCCTGATCTTCTGGATATGAGTGACTCGTGCTACCATCGTTCTCCTTAAGTCT
+
556>8>CC<;;DA@@CCCCBBAC@CBBACCCD>BCBB<BD>B@BA@@EBB?B@@@C@C@BBBB>A?BBCCDDCBA>ACGCG2DD?B@A@<ABBD?AAD@CB599ABAB?BABAA<7718>>:?<??@;;;==<?AAA688>>889>>@@@@@:;;5;:;<AA;?<;;;AAAA@@<??@AA5A=C;@@AAA/AB77607::///<::==CBBB.>>???=A==>:;:;?:;<=A=A>=:77,//:7==77:767=<;<??>>>>@@=>>>@@:>=B=A=A=???A
@ATNG8:04876:00995
GATGGTAGTAGTACACTAGTCATACCAGAAGATCAGGAACTCTAGAAGAATTCAGATTTTTAACACGAGAGTAAACGTAAAAGAAGGTTTACAAGACTCACGTTAACAATATTGCAGCAGTACGCACACAATCGAAGCGCAGTAAGGATGGCTAGTGTAACTAGCAAGAATACCACGAAAGCAAGAAAAAGAAGTACGCTATTAACTATTAACGTACCTGTCTCTTCCGAAACGAATGAGTACGTGTGACGTACGTGAGCTACCATCGTTCTCCTTAAGTCT
+
@CDEACDCBBCBCCCBBCCBAAB;;49?@5>@;;;B?CBCCCEDCB?BB<A=?BB;;;;;':=BABBBA@?999.9@<;99&4;39.55)5:@;@99:ACCCC?B?BD@DA@>ABBBBDDIFCCCCCC@@=@CA@?ACDB@@@B<@;@@@<@BBBCCDCACCCCBB?BB?BCC?A@>>=8=>?9?>AAB2??<?BC>BADDD<B<A;::5:5:>A@@>@BAAAAA?BACCC@BAA=@AAABABBBAA9;9AAC@?><===BBB@AAAAC=@@B>A=A>ABB?
@ATNG8:04881:01015
GATGTAGCGCACACATAGATACAGTACTCATTCGTTTCGGAAGAGACAGGTACGTTTAATAGTTAATAGACGTAACTTCTTTTTCTTTGCTTTCGTGGTATTCTTGCTAGTTACACTAGCCATCCTTACTGCGCTTCGATTGTGTGCGTACTGCTGCAATATTGTTAACGTGAGTCTTGTAAAAACCTTCTTTTTACGTTTACTCTCGTGTTAAAAATCTGAATTCTTCTAGAAGTTCCTGATCTTCTGGATAGCGACGCGATATACTACCATCGTTCTCCTTAAGTCT
+
;<@BBCCCCCBEAABGCCBB;;:=5559;440555<4:959759555;<7;>;=990939::?5<:==0//97<2=;7;>A??+==>455;>5<<<<7<//)/;)//9955.565;<<552599999<;;;@@6649@@@=@@@99999@>??<AAAB=:::299:>:>:99:>@@@?C;>>>>,=:>:===>>0??ADD6::;9>=9:559<<==+99;6929<>=990000)/;7;7=;==:>899>:>>AA9:;99:99:@@A@A;;6:><=?;>??<@?A?B?99
@ATNG8:04883:01034
GATGGTAGTGTCATATGAGAGTGTGTACTCATTCGTTTCGGAAGAGACAGGTACGTTAATAGTTAATAGCGTACTTCTTTTTCTTGCTTTCGTGGTATTCTTGCTAGTTACACTAGCCATCCTTACTGCGCTTCGATTGTGTGCGTACTGCTGCAAATTGTTAACGTGAGTCTTGTAAAACCTTCTTTTTACGTTTACTCTCGTGTTAAAAATCTGAATTCTTCTAGAGTTCCTGATCTTCTGGAGATATCATCAGCGAGCTACCATCGTTCTCCTTAAGTCT
+
=>?A7?C:;;445559<>;666;>=9>?99:C695?@8??;A=A@AABBF@BAAAB=A=@A;;2;=@@ABA@@@@?BBCDC5BD>@@BB=<;<A=B;0+0@+0099=@=B>CA??C>>B::::=BBCAABBC?EC;;8;;CABBBBBA@@BBBBBD=A=AB<@<@@@?@AAAA=???BB6B?A<@@@@@,<=:99,38333383334::::)333::496::6:@<>;<=2817?:<>>;>>@<@AB@@==>>@B===:;///8//////(5:>0868;@>>>
@ATNG8:04890:01032
GATGGTAGACACGTGTGCTCTCTCGTACTCATTCGTTTCGGAAGAGACAGGTACGTTAATAGTTAATAGCGTACTTCTTTTTCTTGCTTTCGTGGTATTCTGCTAGTTACACTAGCCATCCTTACTGCGCTTCGATTGTGTGCGTACTGCTGCAATATTGTTAACGTGAGTCTTGTAAAACCTTCTTTTTCGTTTACTCTCGTGTTAAAAAATCTGAATTCTTCTAGAGTTCCTGATCTTCTGGAGATACACATGATACTCTACATCGTTCTCCTTAAGTCT
+
BCBB?BCCDDCBBCBBCCCCCCCCCCBBCCCB@BCCC=CC?C?BBCDCAB?BDB??<?@BAAA?C?BA@CBCABA>ACCCC2@A?BA@@:@A?@>ABB@BAAABBCB>AABB?A@@9>>>;?=AAA?>>>@<A@@>6:8@<<<@@@AACB:;;@>:;:;;;5:<>>>AA@@>>;>@@DC;B=B;::998)9:;<1<==66687//(/////%/6:;A<><>@<AA??>AA=A<BBA@::6:<<;??=AAAA@99:ADA@>@?@@C@=>>=?AA<A<A=B:;:
@ATNG8:04856:01047
GATGGTAGCTCACGTACGTCACACGTACTCATTCGTTTCGGAAGAGACAGGTACGTTAATAGTTATAGCGTACTTCTTTTTCTTGCTTTCGTGGTATTCTTGCTAGTTACACTAGCCATCCTTACTGCGCTTCGATTGTGTGCGTACTGCTGCAATATTGTTAACGTGAGTCTTGTAAAACCTTCTTTTTACGTTTACTCTCGTGTTAAAAATCTGAATTCTTCTAGAGTTCCTGATCTTCTGGCTCTCGTAGACAGATACTACCATCGTTCTCCTTAAGTCT
+
BABD@CCCCBCC;;6>96;CBBCCBCBCBCBA>@BBB<BF?C?BBCFFCB>BBCCC?A?ACCC?BBBABBBBBB=?>>>>2=>;?@BB=BCBB<?@?9?=7;;@A@@>ABBBCCCC=><A:>:===>;<;@;ACAA5;;@>>>>==>A>@<<<>:=>?=>><><AAAAAAA??<??@@@3@:>:=>===/=?<==7=A@?@@@:::;????/?@??B=B=AA:???@???<A<??@@@>9>?C<@@:;;@A>?>AAA??ADA8859<===;>A@<A<?=>>>@
@ATNG8:04856:01075
TATGGTAGTGCGTGAGAGAGAGACCCAGAAGATCAGGAACTCTAGAAGAATTCAGATTTTTAACACGAGAGTAAACGTAAAAAGAAGGTTTTACAAGACTCACGTTAACAATATTGCAGCAGTACGCACACAATCGAAGCGCAGTAAGGATGGCTAGTGTAACTAGCAAGAATACCACGAAAGCAAGAAAAAGAAATACGCTATTAACTATTAACGTACCTGTCTCTTCCGAAACGAATGAGTACGAGAGAGCACACGTGTCTACCATCGTTCTCCTTAAGTCT
+
@BBB?CCCCCCC??@CCCCCCCBBB=BEF@ECCCB?=@?BBBBBCC@BC>@>?CCCDDDD3C@CCBBBDDBCBD>CBCCCCC5CB@C?BBB;BCC@CBBBCCC987:?CC@CBB@BBBBBBBBCCCDCCCAA>BDCC?BBCCBBBB?C@CBB?BCCCBBBC?BBABBB?BC>A@?;>>;;;3?<=:?BCCC3CDD>???ECCBB?><@?AA:=:=ACCC@CBAA@;;6;?ABC>CCC?CBCCBBBBBBBB=>?BB@ABA@@A@BB>B899B=@@A?B9>9>??>
@ATNG8:04862:01049
GATGGTAGGCGTGTGAGAGTCTGCCCAGAAGATCAGGAACTCTAGAAGAATTCAGATTTTTAACACGAGAGTAAACGTAAAAAGAAAGGTTTTACAAGACTCACGTTAACAATATTTGCAGCAGTACGCACACAATCGAAGCCGCAGTAAGGATGGCTAGTGTAACTAGCAAGAATACCACGAAGCAAGAAAAAGAAGTACGCTATTAAACTATTAACGTTACCTGTCTCTTCCGAATCGAATGAGTACATGAGATCTCGTGTGCTACCATCGTTCTCCTTAAGTCT
+
::;@>?>?3;44:55455<555955)599.55<@@::>:;??A?@?<?B:>;@>;?;>>>+>;??888AAC???:>BBBFDA,:::)8/778.7<=8::::477:A<A=A?9>788'57755799797999A>>;>@AA:88189889:177=5857<<<BBB=6:::=;;*005:;;59;73.268355555$25+55557<777,//(////384887.5=99797<<=8<375165777;6=9/////.92..56...557:;AA98::>><@BB:=:=;888@
@ATNG8:04875:01044
GATGGTAGTGCGTGAGAGAGAGACCCAGAAGATCAGGAACTCTAGAAGAATTCAGATTTTTAACACGAGAGTAAACGTAAAAAGAAGGTTTTACAAGACTCACGTTAACAATATTGCAGCAGTACGCACACAATCGAAGCGCAGTAAGGATGGCTAGTGTAACTAGCAAGAATACCACGAAAGCAAGAAAAAGAAGTACGCTATTAACTATTAACGTACCTGTCTCTTCCGAAACGAATGAGTACTGTATCTATGTGTGCGCTACCATCGTTCTCCTTAAGTCT
+
@;@B=BDB;;5@9>9;6@CCBCBAA:ABB=AACCCB?B@BBBBA@@>AA?C@BC@@@BBB1B@BBB>??BBCCC;99;9999'9@<@:@@>4>BB>BCCDDDCB@<A<;;5;@@>AAB@;:99=?A@A@A@B9>@;;79CBABAAA<A=@BD?CBBBDDBB?ACCBBB@BB?B9:49@99927><889999(0=:@000@@@@?=B<>>??59499A@@<;::@@BB?B>??B>???@???AA9:9??@???AA@@@????@?>:67?A;@=88:<@<@<@?9/
@ATNG8:04884:01057
GATGGTAGAGTATCATGTGTATCTCCAGAAGATCAGGATCTCTAGAAGAATTCAGATTTTTAACACGAGAGTAAACGTAAAAAGAAGGTTTTACAAGACTCACGTTAACAATATTGCAGCAGTACGCACACAATCGAAGCGCAGTAAGGATGGCTAGTGTAACTAGCAAGAATACCACGAAAGCAAGAAAAAGAAGTACGCTATTAACTATTAACGTACCTGTCTCTTCCGAAACGAATGAGTACATAGATATACGTATAGCTACCATCGTTCTCCTTAAGTCT
+
797;499<ABA=BAA@CGCCCDCDE@D@@=;;;CCD@B@A@@@@A@=@@?A@BCB;;;;;*;=BCAACCCCCCF>9;:AAAA0AC?A=@@@9@BC?ABCAA@A>><?;??=@BB?BACDECCCCCCBBAAAC@D@::7<ABCBCBB?B@C@@=@BCCCCCE?BAAACB@BC?C@@<@?9::,9985;>>>?1?A=?=>@BB>>=595:===+/+/:BBA>CCA@ABB?C?BCB=BCC>@@@@?ACBBCCCBBBCCBBBBBBA???<@@=<@>9998=8<>A???
@ATNG8:04889:01068
GATGGTAGGTGCACATGAGTGTATCCAGAAGATCAGGAACTCTAGAAGAATTCAGATTTTTAACACGAGAGTAAACGTAAAAAGAAGGTTTTACAAGACTCACGTTTAACAATATTGCAGCAGTACGCACACAATCGAAGCGCAGTAAGGATGGCTAGTGTAACTAGCAAGAATACCACGAAAGCAAGAAGAAGAAGTACGCTATTAACTATTAACGTACCTGTCTCTTCCGAAACGAATGAGTACGAGAGTCAGAGCAGAGCTACCATCGTTCTCCTTAAGTCT
+
::;A=B@@=@CCC?=>CCCCCBB::6;AA=ABB@@?<@<@BBC@@@<AA7;8;DBBCDDE5C?AA@@@@A??@B.9555555$55.56;;<0===:====888787(7;>?>BBB?BDDCBBBDCBBCCDBBDADEBB@BDBBCBBC@C?C;:;:CDCBCBB?@;::BC>AA?B??;?@@?@8=::3:937=;AA<@A>>==BBB=A?ABBA6;6;AABB?BBB;;;@;=;???8??>;?@?AAAAAACBCBBBB??@BCBBBBBB?B9:9A?@??9><?;<ABA
@ATNG8:04894:01060
GATGGTAGGACGAGCGTCTAGAGGTACTCATTCGTTTCGGAAGAGACAGGTACGTTAATAGTTAATAGCGTACTTCTTTTTCTTGCTTTCGTGGTATTCTTGCTAGTTACACTAGCCATCCTTACTGCGCTTCGATTGTGTGCGTACTGCTGCAATATTGTTAACGTGAGTCTTGTAAAACCTTCTTTTTACGTTTACTCTCGTGTTAAAAATCTGAATTCTTTCTAGAGTTCCTGATCTTCTGGCGCTCTGTCACGTCTGCATCGTTCTCCTTAAGTCT
+
AABB@BBB@BFECC<9;BBA@@B?CCHCCECACCCC>CC?C?CCDDDDC?CCBAA?A@CBBB?B>BAAABBCAA?BBCCC3A@>@BCC<CBAB>BAB@BB;==>C@@=ABBBBBB>9@>>:>;?A?A====;CA;;7;>>>?>??>AAAA>>>><==><@?<@>A;;<AA?;;7;??DK5@:=988888(8@888-8=<<=:;;;<=BBDB/AA@@@=A<88818;:;7776;,//;<?@<>>>;???>>?;;;;;;>>>=@BA;;;8===5;5;::99?
@ATNG8:04895:01054
GATGGTAGATACTCGCTGATACACCCAGAAGATCAGGAACTCTAGAAGAATTCAGATTTTTAACACGAGAGTAAACGTAAAAAGAAGGTTTTACAAGACTCACGTTAACAATATTGCAGCAGTACGCACACAATCGAAGCGCAGTAAGGATGGCTAGTGTAACTAGCAAGAATACCACGAAAGCAAGAAAAAGAAGTACGCTATTAACTATTAACGTACCTGTCTCTTCCGAAACGAATGAGTACACATCGTCCGTGTCGTGCTACCATCGTTCTCCTTAAGTCT
+
:5<<8=CCDCDDDDECBDECCCCDC?@AA@BBBGBB?B?AAAABDC@CC?B?BCCCCCCC3C@BBBABBBBBAB=BCBBDEE3CC@D@CCC;CGDACCCCCBB@@>@@CC@BAB>BAB@@@CDCGGDCBBBB@CCBB@BBBB@A?C?C?B@@=@BBBACCC@BB?@?B?CC?BBB99:BBB=@@>;99999(9=9?>BBCCAAA=?;;;;=5;5;?BCC@CCAAACB?B>AAF=AAA?BBBBBBBBBBBCFCD?B:;;CCBBBD::::CEFD?BBC@E=?<?A??
@ATNG8:04848:01129
GATGGTAGTACATGATAGCGACACCAGAAGATCAGGAACTCTAGAAGAATTCAGATTTTTAACACGATAGTAAACGTAAAAAGAAGGTTTTACAAGACTCACGTTAACAATATTGCAGCAGTACGCACACAATCGAAGCGCAGTAAGGATGGCTAGTGTAACTAGCAAGAATACCACGAAAGCAAGAAAAAGAAGTACGCTATTAACTATTAACGTACCTGTCTCTTCCGAAACGAATGAGTACCTCTCAGACGCTCGTCCTACCATCGTTCTCCTTAAGTCT
+
;BCC@BBBCDDCCBBCDCC@@@CC@CCC@CCCCBB@B@BBBBCDD@BB>B@CCABBBBB3B@CCC???BBBBC>>??@@@@0@B?C>BBC;BDMFDBBCCCC@@??@CC@CBB8;:AABCDCCECCBBDBB?BCCC>AABB@@@B?DADBB?BDDBBBCB@BABBAA>AC@BBB?A@>??8?@@;99999(:?;@999BBABA<A;@@@B<A<AACBB?BEBBBCC?B?BCC=BBC?CCCAAAC?AAAAAAD@A@@A>AA8<=C<AA@@B?BAA=A=?=@>>>
@ATNG8:04856:01106
GATGGTAGTGATACAGATCAGACACCAGAAGATCAGGAACTCTAGAAGAATTCAGATTTTTAACACGAGAGTAAACGTAAAAAGAAGGTTTTACAAGACTCACGTTAACAATATTGCAGCAGTACGCACACAATCGAAGCGCAGTAAGGATGGCTAGTGTAACTAGCAAGAATACCACGAAAGCAAGAAAAAGAAGTACGCTATTAACTATTAACGTACCTGTCTCTTCCGAAACGAATGAGTACAGAGAGTACGATATGTCTACCATCGTTCTCCTTAAGTCT
+
889?@A?CBBCBBBDFBCBFFBBBD@BBB@C@BABB@B@BBBAABC@??=?9@A@B@@;@+@?BBCCBBCBBBB<B@ABCCC5BC?A<@@@7@CC?BBCCBAB;;5;<AA=BBB::;AAB@@ACCFCIDCBB@CBBB?BBBBBACC?B?B;;7;BAABEAA?ABBBBB@AB@CCC=??@@>8:9:9>AABB3AC?B:::BBBB@<@=@??><A=>?BCB?BBCBBBB<@;?AA9@AA=BABBBBBBBBBBBBBBBBABDCC@@AC@B>>>>:=>@<@<A<ABAA
@ATNG8:04856:01123
GATGTAGTGTCATATGAGAGTGTGTACTCATTCGTTTCGGAAGAGACAGGTACGTTAATAGTTAATAGCTTACTTCTTTTCTTGCTTTCGTGGTATTCTTGCTAGTTACACTAGCCATCCTTACTGCGCTTCGATTGTGTGCGTACTGCTGCAATATTGTTAACGTGAGTCTTGTAAAACCTTCTTTTTACGTTTACTCTCGTGTTAAAAATCTGAATTCTTCTAGAGTTCCTGATCTTCTGGACAGAGTGTGCAGATACTACCATCGTTCTCCTTAAGTCT
+
;9;B=CBBBBBBBBGJCCCCDBCCCBBBCBB@BCED>CD@C@BDGCCBB:DE@BB@B=AB?@>A@CCCCD@A@@;:9:9-;?;><BA5B=;?>ABA?AA8;:?BAB?BBBACCBB@BBB?B@CBBBBBBC?C>>>:==>=;;;?BAAAA>?>B=???<@A=A=@=>=??>>>;?===>6=<B<@@@@@/??:::)//7///;66:=ABBA.;;;>@:@;AB:@AADAAA8;7;===;;5;>>:>AA@;;;=;;;=?>;;;>>>>AAAAA;>>@6:595:///
@ATNG8:04858:01119
GATGGTAGGCGAGAGTGAGACGCGGTACTCATTCGTTTCGGAAGAGACAGGTACGTTAATAGTTAATAGCGTACTTACTTTTTCTTAGCTTTTCGTGGTATTCTTGCTAGTTACACTAGCCATCCTTACTGCGCTTCGATTGTGTGCGTACTGCTGCAATATTGTTAACGTGAGTCTTGTAAAACCTTCTTTTTACGTTACTCTCGTGTTTAAAATCTGAATTCTCTAGAGTTCTGATCTTCTGGATATGAGTGACTCGTGCTTACCATGTTCTCCTAATCTACTCACCGACG
+
:@@@=;@B8A?:@>;;;=;9;6664;>566>@=@@@?6==8=::;9@@>>9>=:97-7-37:<6;6::;>?99/9(//////$//(///;;;.8:33,333,3;.378:33.3<;;?><<1268;A;@=>>;;=;5676;*//66=<:999976555=497:39:372779965555-2.799.8).(-2222'24--(..755.22555,366+6./-8294///776888-//<<A?A;<;;5:::::93-,,,,,,-95508>9@=;;;AAA:=<8<9:666///2644.
@ATNG8:04860:01107
GATGGTAGGTGCACATGAGTGTATCCAGAAGATCAGGAACTCTAGAAGAATTCAGATTTTTAACACGAGAGTAAACGTAAAAAGAAGGTTTTACAAGACTCACGTTAACAATATTGCAGCAGTACGCACACAATCGAAGCGCAGTAAGGATGGCTAGTGTAACTAGCAAGAATACCACGAAAGCAAGAAAAAGAAGTACGCTATTAACTATTAACGTACCTGTCTCTTCCGAAACGAATGAGTACGAGAGTCAGAGCAGAGCTACCATCGTTCTCCTTAAGTCT
+
?:>B?CBB?9;:B@ABFGGBCBBBB>BBB?BBBABB=@>@AAAA@@;@@<@<ABDBCCDC5DABBCBCCCCBBB=BBBCCCC5CCAC@CCC;CCD@DC@A@CC??=@?AB?BBB@BCBBBCBCCCCCCCBBC@CDDD?ABBBCCCC@C@C@@>@CBCBDCC@BCBBBB?BB?BBB?AC@??8@9939>>@@.@A?9::9EDDAA;>;>???<A;A?CCDACCBA@::4;<>>?;@AC@AAACCBBBBC>??BCCBBBCCDAAABB@DAAAA<@<<8<392:===
@ATNG8:04864:01124
GATTAGTATAGAGCTCTACATAGTACTCATTCGTTTCGGAAGAGACAGGTACGTTAATAGTTAATAGCGTACTTCTTTTTCTTGCTTTCGTGGTATTCTTGCTAGTTACACTAGCCATCCTTACTGCGCTTCGATTGTGTGCGTACTGCTGCAATATTGTTAACGTGAGTCTTGTAAAACCTTCTTTTTACGTTTACTCTCGTGTTAAAATCTGAATTCTTCTAGAGTTCCTGATCTTCTGGTGTCTGATCTGTATCACTACCATCGTTCTCCTTAAGTCT
+
;5;8BBBBADDCAABBCCCCCBBDCCBBCC@CCCB=BC?B@BBBBBBB?BBBCC?D=AAAB>A?BBBCCBBBC@BBBBB3BB@BB@A9@BBC?BB@=@@000>@@A::>AB@>?>8;:D;>:==AFA@?A;AAA@7;:=<::;AA@AAA????;==><?C=B8<;???@@@@<>>@??2A=A;<89:9+67779),,,,,,69/5+552&2999=5949959@?>>?>;<:=@>?>>:>>>=@@@@;;;A???>AAAB@@::8:?A>>:>>D:><><@A@@
@ATNG8:04864:01139
GATGGTAGACATATCGTACTCTCTGTACTCATTCGTTTCGGAAGAGACAGGTACGTTAATAGTTAATAGCTTACTTCTTTTTCTTGCTTTCGTTGGTATTCTTGCTAGTTACACTAGCCATCCTTACTGCGCTTCGATTGTGTGCGTACTGCTGCAATATTGTTAACGTGAGTCTTGTAAAACCTTCTTTTTACGTTTTCTCTCGTGTTAAAAATCTGAATTACTTCTAGAGTTCCTGATCTTCTGGTGAGATATGCATGATGCTACCATGTTCTCCTTAAGTCT
+
444=8=CCC@AABBCDCCDCDCCCBCBDD@;<6;ABB<:;5:7@:555==7;<AAA>=8B@@>8=8<<<=A7?=>;8;===+<846999,550)0*0//)/94:::<<<5;;<@?BBC?<AA?A<?AA9:7@C?CBBB???>?=>777>>?>;;;71757155-5+599;5568A8:;?;<,<.8179CAD/::7<@>299///56-/(.353'3/529590557368833..(.222,,**(**,(-877988889;777999888699>?:?==:=;?;@A>>
@ATNG8:04866:01103
GATGGTAGCACGAGTCACTCATATCCAGAAGATCAGGAACTCTAGAAGAATTCAGATTTTTAACACGAGAGTAAACGTAAAAAGAAGGTTTTACAAGACTCACGTTAACAATATTGCAGCAGTACGCACACAATCGAAGCGCAGTAAGGATGGCTAGTGTAACTAGCAAGAATACCACGAAAGCAAGAAAAAGAAGTACTCTATTAACTATTAACGTACCTGTCTCTTCCGAAACGGAATGAGTACTGCGTCTCACTCTCGCCTACCATCGTTCTCCTTAAGTCT
+
;59B9>BBC?A:;;556=CCCCBCC@CCC@BBBDBB?B@BBCCDCC?AA?C@DDDBBBBB3B@CCBBBBBBBBC=::;AAAA0@@>@@DMF;CCD@CBCCCBCBB?A@CB@BBB>??BBCCCCDFCCBBBBC?CA??<@?AABBBB?B@CBB@BCCCCCCC?BBBAAA@BC@>=>?BBCDC<A??;?AAAB3BB?BBABAAA@@<@;>>>@;>;>>>@@=?AAA@>>6:7:DD7;:5::<==@@@A===A@???A?@?@@@?;A>>:>A@A@=AAA=A5;:=@>;
@ATNG8:04867:01096
GATGGTAGATACTCGCTGATACACCCAGAAGATCAGGAACTCTAGAAGAATTCAGATTTTTAACACGAGAGTAAAACGTAAAAAGAAGGTTTTACAAGACTCACGTTAACAATATTGCAGCAGTACGCACACAATCGAAGCGCAGTAAGGATGGCTAGTGTAACTAGCAAGAATACCACGAAAGCAGAAAAAAGAAGTTACGCTATTAACTATTAACGTACCTGTCTCTTCCGAAACGAATGAGTACGAGAGAGCACACGTGTCTACCATCGTTCTCCTTAAGTCT
+
945B;?CCDCBB@@:6665<<B;;;7;>=@ABBBBB?C?@@???>>;<;6<6;>833333$36;9;=;333////&//0////$/7297>>>2<<<7:;;:9;9@A8?<BA=ABB>A@BBB@AABCCCC;;;;5;A@@=@CCCDCCC@D?A;;6;?ACACBD::9BBAA???<9:388;///(////888;<%;8333.3;8;;9;3805355(/(//0;>;A@>=>00-0+00>8::76:9??@>??@?A@A>>9:8<;;//////(.3357.33848488>B>=
@ATNG8:04884:01137
GATGGTAGCGCATATCAGCGCAGCCCAGAAGATCAGGAACTCTAGAAGAATTCAGATTTTTAACACGAGAGTAAACGTAAAAAGAAGGTTTTACAAGACTCACGTTAACAATATTGCAGCAGTACGCACACAATCGAAGCGCAGTAAGGATGGCTAGTGTAACTAGCAAGAATACCACGAAAGCAAGAAAAAGAAGTACGCTATTAACTATTAACGTACCTGTCTCTTCCGAAACGAATGAGTACGAGAGTCAGAGCAGGCTACATCGTTCTCCTTAAGTCT
+
DBBB?B:;<?AC@ABBBCCCDCCCC>CCCAFDFC@@>@?BBCDDCC@CC?C?CACCCCCC2D?DBBBCDDDBBA<AAABCCC1CC?C?CCC;BCDADBBBCCCCB?B?CC?CBB>AABBDCCCBBBCCDBBBACBBB@BBBBCDCC?C@CAA>@CCDCCCC?BBCCCA>AA?BAB@BA=;;3<<=:?BCEF2BB?B???BBBBB?B?BBBB<?=?@CCC@GCBAAAA=A>ABD=BBC@BBBBBAAABBBBBBBBBBBDC>AABBBBBBC?A@B>A=@=A@@@
@ATNG8:04886:01094
GATGGTAGTGATACAGATCAGACACCAGAAGATCAGGAACTCTAGAAGAATTCAGATTTTTAACACGAGAGTAAACGTAAAAAGAAGGTTTTACAAGACTCACGTTAACAATATTGCAGCAGTACGCACACAATCGAAAGCGCAGTAAGGATGGCTAGTGTAACTAGCAAGAATACCACGAAAGCAAGAAAAAGAAGTACGCTATTAACTATTAACGTACCTGTCTCTTCCGAAACGAATGAGTACCTCTCAGACGCTCGTCCTACCATCGTTCTCCTTAAGTCT
+
CCBB?BBB;;6B@AAA@966;;?>?:BBCABBBCCC?B@BCCBCBB@>><?6<<?A@AAA+?<?@BBBBBBAAA997;;;::';><<:???6?BF@CBCCCBB;;5;=@?<@BB>BBB;<;@@BDAAABBA@=@A;;;.:??A@BBC<B>B@@<@B@@@CDG@CBA:::=@?<@9727<<<<3777,77788(7>:?=??@@@?;7;<AAA@<@=>>CBB?BBBBBBB?C@BBD>BBB@:::B989>AA@AA?999@@??@>:8:8:==<=A?999=C;@?A@?>
@ATNG8:04888:01104
GATGGTAGATATATGCACGCTCTACCAGAAGATCAGGAACTCTAAGAAGAATTCAAGATTTTTAACACGAGAGTAAACGTAAAAAGAAGGTTTTACAAGACTCACGTTAACAATATTGCAGCAGTACGCACACAATCGAAGCGCAGTAAGGATGGCTAGTGTAACTAGCAAGAATACCACGAAAGCAAGAAAAAAGAAGTACGCTATTAACTATTAACGTACCTGTCTCTTCCGAAACGAATGAGTACTACTCTCAGAGACACATCGTTCTCCTTAGTCT
+
BB@?7;::@@>@B;95=;599:59459994565<<=7;50=>00+0;5::(-)//(//////$/4/33A?;B@==?8336>???+;?9B:BDD9BBDBCBCBCCBBB@C@BB?BBC@BCCLBBCCCBCCA;;;C@A;;;5:==<==9:499>==5:455=<;;9<<:6//)//)/89367333(3883333373#376=444BBA?;49577??;A;?:@@B>BCBBACC?A??@E@CCC?CCCBCCBB:::ABAABABABAAAAA<9299A6=8<99<<
@ATNG8:04890:01109
GATGGTAGATACTCGCTGATACACCCAGAAGATCAGGAACTCTAGAAGAATTCAGATTTTTAACACGAGAGTAAACGTAAAAAGAAGGTTTTACAAGACTCACGTTAACAATATTGCAGCAGTACGCACACAATCGAAGCGCAGTAAGGATGGCTAGTGTAACTAGCAAGAATACCACGAAAGCAAGAAAAAGAAGTACGCTATTAACTATTAACGTACCTGTCTCTTCCGAAACGAATGAGTACGAGAGAGCACACGTGTCATCGTTCTCCTTAAGTCT
+
CCBB@BCCCCCCCBBBDCCCCCBCC>CCC?BCCCBA>A@BBBBBCC>??>B?AC?<?>?<,?=ABBBCCFBAA@8?>=?@@A0AB?D6;;;6;BCABBDBA@@00-0;@@<AAD?BBCBCCCBCCCCDCCBB?BCBB>A@AABBBB>C?C??>?AABCCCB@BBBBBB?BC?AAB@CB>??8=>=9::::9(9A@ABBBFCA>>;><??BB7;6:<A@A?ACBBBBB@B>AAD>CBB?BBBBCCCABBBCBBBBBBBB@CCBBA>>><@@@:>:=;?;<<
@ATNG8:04893:01098
GATGGTAGGCGTGTGAGAGTCTGCCCAGAAGATCAGGAACTCTAGAAGAATTCAGATTTTTAACACGAGAGTAAACGTAAAAAGAAGGTTTTAACAAGACTCACGTTAACAATATTGCAGCAGTACGCACACAATCTAAGCGCAGTAAGGATGGCTAGTGTAACTAGCAAGAATACCACGAAGCAAGAAAAAGAAGTACGCTATTAACTATTAACGTACCTGTCTCTTCCGAAACGAATGAGTACGTGTGCGACGTGTCTCCTACCATCGTTCTCCTTAAGTCT
+
956>9=<D@DB=B=?BCCCBABCC@8?CC:BBB@:;6;=ABB@@@B?BB@B@CCA@@CCC1@>?AACCCBBB@@<@@@====00-,.6888+.).:0::;??A>=<1818<7<<=:===@@???BB>>>>>>>=@AAA;>==<<<<<6<9A8879AAABB@A<?=>>9859B=AB?9>>00*/73-3;><>,--*----;9==<;A<@@@@8959////7:::>??>:>:==<6700*000;9;=A>996>=<7779::<=:>AA=B888B=;;;8=8<8=;;;
@ATNG8:04850:01184
GATGGTAGAGAGACTGTAGCGCACCCAGAAGATCAGGAACTCTAGAAGAATTCAGATTTTTAACACGAGAGTAAACGTAAAAAGAAGGTTTTACAAGACTCACGTTAACAATATTGCAGCAGTACGCACACAATCGAAGCGCAGTAAGGATGGCTAGTGTAACTAGCAAGAATACCACGAAAGCAAGAAAAAAGAAGTACGCTATTAACTATTAACGTACCTGTCTCTTCCGAAACGAATGAGTACGTGTGCGACGTGTCTCCTACCATCGTTCTCCTTAAGTCT
+
ACBD@DCCCAABCCDDDDBBBCBBB>BBC@CCCB?@<@?AABBCDD@BB?B>@?A<=>=>1?@CCCCCA@AABC9?>;;;;;':@=?@CDE;CCC?CICCDDDBA=A=@A?ACC?AAA?@ACCDGCCCBBCC@C@AA>@@BBBBBC@C?C::;;CCCCCDC?BBBAAA?BB?A@A;??<==5=::3::::::%9>:>977>?AAA<A=CAA@<A=A>BAD@CCCBBBC<>:>BC=ABB?99:AAACAAAB9:9BCCDAA>>@=@@A:==??A?BBA?A=A=ABB@
@ATNG8:04854:01157
GATGTAGGTGCCATGAGTGTATCCAGAAGATCAGGAACTCTAGAAGAATTCAGATTTTTAACACGAGAGTAAACGTAAAAAGAAGGTTTTACAAGACTCACGTTAACAATATTGCAGCAGTACGCACACAATCGAAGCGCAGTAAGGATGGCTAGTGTAACTAGCAAGAATACCACGAAAGCAAGAAAAAGAAGTACGCTATTAACTATTATCGTACCTGTCTCTTCCGAAACGAATGAGTACGATGAGAGAGCTCTCTCTACCATCGTTCTCCTTAAGTCT
+
@@@BBBB>BBC@BBCDCCCCC:9;;BD@CCBBAA?A@BBCDDBB>BB?B?BBA@@CCC2C?BBDBBDDBBBB=?=9:787.8A?B>BBC:BAB=???AAA>>><><@B=???;>>@@@@??@@AA@===A=>>>D<>:;:AAAA<A=@?@<>>==A@@@;>D==AB>>><ADD=??9::1;;=:?????/;;6;>@@@AAAA<A<@@>>;>AA@>>><AB>>>AA;>;=9919//)/9977;>>KA@@@???B;;;>?@@@A@9@>@@@<=::6:;@<A@@@
@ATNG8:04863:01177
GATGGTAGGACGAGCGTCTGAGAGGTACTCATTCGTTTCGGAAGAGACAGGTACGTTAATAGTTAATAGCGTACTTCTTTTTCTTGCTTTCGTGGTATTCTTGCTAGTTACACTAGCCATCCTTACTGCGCTTCGATTGTGTGCGTACTGCTGCAATATTGTTAACGTGAGTCTTGTAAAACCTTCTTTTTACGTTTACTCTCGTGTTAAAAATCTGAATTCTTCTAGAGTTCCTGATATTCTGGTGTCGTCTATCATGTACTACCATCGTTCTCCTTAAGTCT
+
@?@@;DCC@BB@@@@ABDDECCBB@CCCBC;:;:BDD?BA>B@CCCDCDD@BCCCC?B?BCDD@D?ECCCCCCBC=@@>>>0>C?CBCC=BB>@=@@@;@B6;:;CDIFJBBBCCCC@CCD@C@CCCCBBBB@BFCD?CCCBBBBBCBBBB@@@C@C@@>@C@C@BBBBBBB@@;@@@@@3@>A=;;;;;*;A@@A;BCCBCCCBAA=@BBB2CDBCCAGADC@CBCAA;:7;?ABBBBC@DDDACCBBCBBBBBCA;;;CBBBC@CCBBC@BAA>B?A?CBA@
@ATNG8:04874:01170
GATGGTAGCTCACGTACGTCACACGTACTCATTCGTTTCGGAAGAGACAGGTACGTTAATAGTTAATAGCGTACTTCTTTTTCTTGCTTTCGTGATATTCTTGCTAGTTACACTAGCCATCCTTACTGCGCTTCGATTGTGTGCGTACTGCTGCAATATTGTTAACGTGAGTCTTGTAAAACCTTCTTTTTACGTTTACTCTCGTGTTAAAAATCTGAATTCTTCTAGAGTTCCTGATCTTCTGGTAGAGCGTTCATATATCTACCATCGTTCTCCTTAAGTCT
+
;55505<B:A9:5;;;;>@B;;;<<<<@AA@?9?;;;09=999@=>==B=?BB@@@@D@CCCC?B?BBBBBACBB7BBBBB2B@;>733(39;;<=<B?BB?B?::00)0===?>?C?@@@;@;989@=888;<<<A9<=>==<A@@@====??>:CBB?;;:;ADCBBCD:::;>;:;:.9;@=@@A@A(;9:::.9:::@@A@:;4;=@=,>>>AB=@;@B=AAA@@;;6;=@?:;:=9<?A=BBCCBB;;8;ABBBBA@;;;4:@@@A=@@B>A@E?CBBB
@ATNG8:04877:01164
GATGGTAGATATATGCACGCTCTACCAGAAGATCAGGAACTCTAAGAAGAATTTCAAGATTTTTTAACACGAGAGTAAACGTAAAAAAGAAGGTTTTACAAGACTCACGTTAACAATATTGCAGCAGTACGCACACAATCGAAGCGCAGTAAGGATGGCTAGTGTAACTAGCAAGAATACCACGAAAGCAAGAAAAAGAAGTACGCTATTAACTATTAACGTACCTGTCTCTTCCGAAACGAATGAGTACCTACTCTCAGAGACACACTACCATCGTTCTCCTTAAGTCT
+
4444.4444<BAB>><<<><99=9;2454.499;==9<8:0///)/:386(--(//(/9::;;;%/+/3;;9333999177444444#49393999+9:<7566=@B<@A=@<;:4:?@:>@?ABCCCCEDCCBBBA=ABBB?BBBCECCA6;7;@@=@CCCCCBC=@??89:?@A=@@@=BBCBC;<>=8<<>>>(89=@<;;77556062522227/55;?C<A@@@???<@@===8:==9=<;69--(--,,,--/9:;99:99332616666637995=58579<9
@ATNG8:04885:01157
GATTAGATACTCGCTGATACACCCAGAAGATCAGGAACTCTAGAAGAATTCAGATTTTTAACACGAGAGTAAACGTAAAAAGAAGGTTTTACAAGACTCACGTTAACAATATTGCAGCAGTACGCACACAATCGAAGCGCAGTAAGGATGGCTAGTGTAACTAGCAAGAATACCACGAAAAGCAAGAAAAAAGAAGTACGCTATTAACTATTAACGTACCTGTCTCTTCCGAAACGAATTAGTACTGTATCTATGTGTGCGCTACCATCGTTCTCCTTAAGTCT
+
0/4.4444DCC;;:GFC???9994;AA>ABBCCC=@=@BAA???=::8:@@@@?????.=;@BBCBBBFBAA9>>;;;;;*:@<@9@A@9ABE@CABABAAAA=B@BB@BAA<@@BABBBBCCBCCCCCC>??@??B@@?BBA@>B@BBB@CCAAAAAA?CBDC??8982:9939@9999*9979899998$8>88626;;=;:5757:@A8>:==BBB?CCCBA@@293:>>6@AA=A=???AACABCBBCBBBBBBBBB==??7;;AAA7<;=9<6<9=;::
@ATNG8:04888:01165
GATGGTAGTATATCGCGTCGCTATCCAGAAGATCAGGAACTCTAGAAGAATTCAAGATTTTTAACACGAGAGTAAACGTAAAAAGAAGGTTTTACAAGACTCACGTTAACAATATTGCAGCAGTACGCACACAATCGAAGCGCAGTAAGGATGGCTAGTGTAGCTAGCAAGAATACCACGAAAGCAAGAAAAAGAAGTACGCTATTAACTATTAACGTACCTGTCTCTTCCGAAACGAATGAGTACACACTCTCATATGACACTACCATCGTTCTCCTTAAGTCT
+
99998?ABBBBCCAABC@@B@:9:=7<??:499:;58@=@BBAAACAD@9=900+00/>;;+?;=@<;;:==BCF>98:@<??1?A=@;@@@9ACEAC;=;BBBBH@C@BB?BBB?BCAABCDBBBDEEBBBC@EAA@?B::9CCBB?C?B@@>@DAAACA?ACDAA@C?BB?@@@ACCBBC>AA@<9::::.:B@KDCDCCCCC@C@CBBC?C@BBBBC@CCCCCAC9?9?<>6?AB=AABCCBBBBCBB?@?A=AAAA@CCCCC@CBBCC?AAA>A=A=C??@
@ATNG8:04848:01190
GATGGTAGAGTACAGTGTAGTAGACCAGAAGATCAGGAACTCTAGAAGAATTCAGATTTTTAACACGAGAGTAAACGTAAAAAGAAGGTTTTACAAGACTCACGTTAACAATATTGCAGCAGTACGCACACAATCGAAGCGCAGTAAGGATGGCTAGTGTAACTAGCAAGAATACCACGAAAGCAAGAAAAAGAAGTACGCTATTAACTATTAACGTACCTGTCTCTTCCGAAACGAATGAGTACACATCGTCGTGTCGTGCTACCATCGTTCTCCTTAAGTCT
+
899>.449<=>;<??;=B@A@BA;;4:A@=@BBA@@=A@AAACAA@<==393:>?>@@@@.@<AAABC??>BBB=>>@BBBB5BC?C=@@A7ABB?BAAA><<00*/3997??C?CCCBCBBBFECCCKLBB@A>>>-00<;AADD>@8>00+0@@@@ACC?CBBA??=?A<@@A>AB@@@9<<<187<<=,?A;??AA>??@>8<9;;;D=A:;;@;;7:BBBCAB@C=??D;@@@5::@@BABABBBAAACCBBBB??=BCCD=@@@><8<==8=;?;@A::
@ATNG8:04866:01208
GATGGTAGCAGACGTGACAGAGCGCCAGAAGATCAGGAACTCTAGAAGAATTCAGATTTTTAACACGAGAGTAAACGTAAAAAGAAGGTTTTACAAGACTCACGTTAACAATATTGCAGCAGTACGCACACAATCGAAGCGCATTAAGGATGGCTAGTGTAACTAGCAAGAATACCACGAAAGCAAGAAAAAGAAGTACGCTATTAACTATTAACGTACCTGTCTCTTCCGAAACGAATGAGTACGATGAGAGAGCTCTCTCTACCATCGTTCTCCTTAAGTCT
+
CBDB?B@A@BABGEBAACCGHHBA@@BBBA@C@BCE@C?BBCBBA@>AB@C@BA@@ADDC2C?CCBBB@AACCD>BBABAAA0@@;A5;;;6;BB@BBBBBBD@@>A@CC?BCC@CAAACCCCCBBCDDCBC?CCBB@BAA@CC=?<?@BBB?BBBBBBBB@BGCBAA?BC@BBB?AA>>>8:9:?ABBBC3BB?BBCDCABCB>@<@BBB>B?BBBCC>AABB>>>=@?ABB<ACC@CCCDAAAAA>>>CDCBBBBB@BCBB>>;A<<>A;>>?=A7;7;>>>
@ATNG8:04874:01209
GATGGTAGGTGCATATGAGTGTATCCAGAAGATCAGGAACTCTAGAAGAATTCAGATTTTTAACACGAGAGTAAACGTAAAAAGAAGGTTTTACAAGACTCACGTTAACAATATTGCAGCAGTTCGCACACAATCGAAGCGCAGTAAGGATGGCTAGTGTAACTAGCAAGAATACCACGAAAGCAAGAAAAAGAAGTACGCTATTAACTATTAACGTACCTGTCTCTTCCGAAACGAATGAGTACCTCTCAGACGCTCGTCCTACCATCGTTCTCCTTAAGTCT
+
A@BB@CAA>ACCCCCCCBBBCCCCC?CCC?CBCCCC?B8::CBAAA=AA>A?BBBBBBBB3C@BBCGIIDCCBB;B@:;;;;*;B?B?BBB;CCE@CAA@DDBBB>B>BB>BBB=B@BBC?@ABCCCCBBADACCBB?BBBABCBB@B@CCC?AACCCCCD?BAAABB@CA?@992:B?@@;9:9?BBBBB2??<???BBBCBB=?<?C?><><A@CBB?BBBBBBB@B@BBB>BBB?CCCCBBB?BBBBBBBAAABBBBB@CBB>AAA@A>@==<@<B@B>>>
@ATNG8:04879:01219
GATGGTAGCACGACACGACGATGTGTACTCATTCGTTTCGGAAGAGACAGGTACGTTAATAGTTAATAGCGTACTTCTTTTTCTTGCTTTCGTGGTATTCTTGCTAGTTACACTAGCCATCCTTACTGCGCTTCGATTGTGTGCGTACTGCTGCAATATTGTTAACGTGAGTCTTGTAAAACCTTCTTTTTACGTTTACTCTCGTGTTAAAAATCTGAATTCTTCTAGAGTTCCTGATCTTTCTGGTCTACTACACTGTACTCTACCATCGTTCTCCTTAAGTCT
+
BCBB?BDDCCCABBCCCBFCCCBBBBBBBBCC@CBBB>BB@CFBBBCCDE?BBBBB?D?CBEF?C=ABABBAA9717;;;;+@A?CB==8=000:=::7=A=>@ABDD>A@BBBC>>:>AD<@<?:::@@AA<>>>C9>>>>??>===@@@A>>>79;<87717<AAAA@@@??;??@BC6A:<89:::9+:>?>?9@??>===9:::=BBB/?>>>@<A=BA<>@@B>;:5;5;>?>;;;3;:>9:///====??@@??>>>A@A:==>>A=CCC;C7;:>==8
@ATNG8:04882:01197
GATGGTAGCATCATGCATATCTCACCAGAAGATCAGGAACTCTAGAAGAATTCAGATTTTTAACACGAGAGTAAACGTAAAAAGAAGGTTTTACAAGACTCACGTTAACAATATTGCAGCAGTACGCACACAATCGAAGCGCAGTAAGGATGGCTAGTGTAACTAGCAAGAATACCACGAAAGCAAGAAAAAAGAAGTACGCTATTAACTATTAACGTACCTGTCTCTTCCGAAACGAATGAGTACGATGAGAGAGCTCTCTCTACCATCGTTCTCCTTAAGTCT
+
@@BB?CCBBBDCCBCCCCBBBBBCC@CCC?CCBB??>@?BCB@@AC?CD?C>BBBBBBBB3B?BAAACCCCBBB>BBCDGEG3BC@B<BBA:BBB?BBABCBBCC@D@BC@BBC?BCB@A@CDFECCCDDBB?BABA@BCCCBC??<@?C::;;CCCCDCC?BBBBBB?BC?BBE>AA??=5=:93::9:99%9D<@??@CC@@@;?;====5;5;;@CCADEBBA;;6;?ABB>CDC?CBBBBBBBCAAABCCBBBBCA@?@=::6;??AC?BBB?B@B@B>=<
@ATNG8:04888:01201
GATGGTAGAGTACAGTGTTGTAGACCAGAAGATCAGGAACTCTAGAAGAATTCAGATTTTTAACACAAGAGTAAACGTAAAAAGAAGGTTTTACAAGACTCACGTTAACAATATTGCAGCAGTACGCACACAATCGAAGCGCAGTAAGGATGGCTAGTGTAACTAGCAAGAATACCACGAAAGCAAAGAAAAAGAAGTACGCTATTAACTATTAACGTACCTGTCTCTTCCGAAACGATGAGTACTGTATCTATGTGTGCGCTACCATCGTTCTCCTTAAGTCT
+
@;AG?B>DCCCBABFIJD?BBDBBB@BBB?9;:@;;5<499<CBBC?BB=?=?BA=????,=;::7><@BBBCD=?7899::(9>5958;;+8=?<?>>>?>8256B;A@5=;B=>>?@?;;;CBBBC;;;@;?=<<49;868./.).3;8?:?>>>AA>>:=A?>BB?BF?BBA?::865'2222'22222$28389?;==A==8<8==>?:@;A;:;?;=<=::;=;@;@AA7:000009?9;><>A????ACCC?@?;;>;;5;=;::8:::7<8<;A>>>
@ATNG8:04849:01266
GATGGTAGGCGAGAGTGAGACGCAGTACTCATTCGTTTCGGAAGAGACAGGTACGTTAATAGTTAATAGCGTACTTCTTTTTCTTGCTTTCGTGGTATTCTTGCTAGTTACACTAGCCATCCTTACTGCGCTTCGATTGTGTGCGTACTGCTGCAATATTGTTAACGTGAGTCTTGTAAAACCTTCTTTTTACGTTTACTCTCGTGTTAAAAATCTGAATTCTTCTAGAGTTCCTGATCTTCTGGTGAGATATGCATGATGCTACCATCGTTCTCCTTAAGTCT
+
;66=8BBB?BB@@@B=CCCB966;>BBBCCBB@BCCC>CB@B?A@@BCCC?BCAA@?D@CCAB?B@ABABB@BBC?;;;;;,<==ABBB>BGA@<@BB?BB@A@ADBB?ABBBA@@@<@AA=C=>==<<>>@=BAA?9>>AAAA?@@@A@@;::?::;;<>>:>=>>>@@@@AA8==DDD5A7949<<=</=A???9?===??@@AB<??>?.?:::D<A;??<A@@@A??:><AAAADC7:8=:<AA@;<=B>>><<<A>>>A@7;;==@<AAA<A=@:>:::
@ATNG8:04873:01240
GATGGTAGCAGACGTGACAGAGCGCCAGAAGATCAGGAACTCTAGAAGAATTCAGATTTTTAACACGAGAGTAAACGTAAAAAGAAGGTTTTACAAGACTCACGTTAACAATATTGCAGCAGTACGCACACAATCGAAGCGCAGTAAGGATGGCTAGTGTAACTAGCAAGAATACCACGAAAGCAAGAAAAAGAAGTACGCTATTAACTATTAACGTACCTGTCTCTTCCGAAACGAATGAGTACTATGTAGAGCTCTATACTACCATCGTTCTCCTTAAGTCT
+
:::@;?ACCCCBBBBCCBEDCCCBD@CCC?BBDCBB?B=@@BABBB?AA@C@AAAABCDC3B?BBBBCCBBBCD>@@:;;:;*;A=A=AAB9AAB>ABABCCCBB?B@BJADDC?ABDCCBBBBCCCCDDBB>BCCC?BBBABCCC>C@C@?>?D@A@AAC>@ABCBB>BC>BBB?BBCCE>BBA<????>1>A?BBA=ABBCA:<9=?AD=A9>>CBB?CBAA?:8193:@@9@@?<?AAABECBAABCBCBBBB>=<>AAAAB=@@@?@=@?>:?1818>><
@ATNG8:04873:01244
GATGGTAGTGTCATATGAGAGTGTGTACTCATTCGTTTCGGAAGAGACAGGTACGTTAATAGTTATTAGCGTACTTCTTTTTCTTGCTTTCGTGGTATTCTTGCTAGTTACACTAGCCATCCTTACTGCGCTTCGATTGTGTGCGTACTGCTGCAATATTGTTAACGTGAGTCTTGTAAAACCTTCTTTTTACGTTTACTCTCGTGTTAAAAATCTGAATTCTTCTAGAGTTCCTGATCTTCTGGCTCTCATAGACAGATACATCGTTCTCCTTAAGTCT
+
@BCC@CBCCCCDDCCBABCCDBBBBBCCBB>?9?::;6;D@C@BBCCCCC@CCCBB?B@BBBB@CC@CCCCDCCB@CBCDC5BB?BBBB>BCBB=AA@;>?;;;<BA@<ABCBGGGFABBB@C?CDDCAABC?CBAA<@@@AAACCCCBCLCCBC?BBB@BB@C@CBBBCA@@@=B;:;:.;<?<@@CCC5BCBBD>CCBBBBCABA@EJJJ5C;;=A@D?;;9;@@AC;;7;@CCBCBB>B@A=@CAABCF;;;DCCCDCCFCCCC@BAA?B=A?B@@@
@ATNG8:04880:01247
GATGGTAGACATATCGTACTCTCTGTACTCATTCGTTTCGGAAGAGACAGGTACGTTAATAGTTAATAGCGTACTTCTTTTTCTTGCTTTCGTGGTATTCTTGCTAGTTACACTAGCCATCCTTACTGCGCTTCGATTGTGTGCGTACTGCTGCTATATTGTTAACGTGAGTCTTGTAAAACCTTCTTTTTACGTTTACTCTCGTGTTAAAAATCTGAATTCTTCTAGAGTTCCTGATCTTCTGGGTCTACGCTCGTCGCGCTACCATCGTTCTCCTTAAGTCT
+
@?@H?AABCCCBBCCCCDCCCCCCCCCCCCAA@BCCC>A?<?>@AACDBB?BBBBB?B>AABB?C?BACCCCBB@<=<<;<.;93>876(89:78??>8>B599B@@@<@@@AAAAA8><?;?==>>??;<<=DAAA7::@===>AB@@@AAAAA@@@@<>=:><>;==>656A:::;BB5B<A<AAAAA.76666)------;//7:>=<>*8<8AA;A;AB==>=BB??:=:=?>?>@7<;FE7;;@?@@@@?????B@=>8=7;==//-/8;6;7=78===
@ATNG8:04891:01263
GATGGTAGGCGTGTGAGAGTCTGCCCAGAAGATCAGGAACTCTAGAAGAATTCAGATTTTAACACGAGAGTAAACGTAAAAGAAGGTTTTACAAGACTCACGTTAACAATATTGCAGCAGTACGCACACAATCGAAGCGCAGTAAGGATGGCTAGTGTAACTAGCAAGAATACCACGAAAGCTAGAAAAAGAAGTACGCTATTAACTATTAACGTACCTGTCTCTTCCGAAACGAATGAGTACGTGTGCGACGTGTCTCCTACCATCGTTCTCCTTATGTCT
+
;;;=;AAA?BBBBBBABCCBBBBBB>CCC@DDCCBB?B@BCCCBCD@BB?C?A?=9999*9>@CDDBCBC???8>@7888*:@;@3999+9;@<ABBBBB>==:>:>>9>AA7;;>@>>@>@@>>>>>>A;>>>>:===A>>>>9>9?>B?BBBBB>?>9>AAA@?<@C>BBB=BA>>>7>=9:76666(6:3;?@@CA===;@;@@CC:@:>>>>>:@@A???A8<8<@A:>BB>=>>B889A@@<;:;A>>>>>>@@<>>>=?>>>A=?=?=A5<;A???
@ATNG8:04896:01276
GATGGTAGAGTATCATGTGATCTCCAGAAGATCAGGAACTCTAGAAGAATTCAGATTTTTAACACGAGAGTAAACGTAAAAAGAAGGTTTTACAAGACTCACGTTAACAATATTGCAGCAGTACGCACACAATCGAGGCGCAGTAAGGATGGCTAGTGTAACTAGCAAGAATACCACGAAAGCAAGAAAAAGAAGTACGCTATTAACTATTAACGTACCTGTCTCTTCCGAAACGAATGAGTACGAGAGAGCACACGTGTCTACCATCGTTCTCCTTAAGTCT
+
@??C@EAA@AADDDD@AADCCCCB?DDC?CCCCA@<@?@@@CCCC?BB?B@BB@@BBBB3B@BBB@BBBCBB@8>>9::::*;C@B5;;;6;CC@CCCCCBC;96:?@@=BCC@BCCCCCCCBBBBEDCCC?CCDCB@???@BCB?D@BBC@BBBCCAAA?CBBBCC?BB>BBA;@@<<=799:>BKEDD3CB@B???AA==>1819>==1818@BAB>BA@@@;;5;5988-37718ABAAAAABAABA??@ABBCBBBAABB@?>>>B?BBB@C>@<ABBB
@ATNG8:04899:00724
GATGGTAGCTCGCTGATGATATCTCCAGAAGATCAGGAACTCTAGAAGAATTCAGATTTTTAACACGAGAGTAAACGTAAAAAGAAGGTTTTACAAGACTCACGTTAACAATATTGCAGCAGTACGCACACAATCGAAGCGCAGTAAGGATGGCTAGTGTAACTAGCAAGAATACCACGAAAGCAAGAAAAAGAAGTACGCTATTAACTATTAACGTACCTGTCTCTTCCGAAACGAATGAGTACATAGATATACGTATAGCTACCATCGTTCTCCTTAAGTCT
+
555=:?CBCB=>>CCGCCBBCCGCC@B9;99CD?@?6945@A595<8<;7:877773737$33:9::===<@@D<97;AAAA2AB@C@BDC<CDGACBBBCCCCC?C@DD?BBB>AABBDBBBCDDCCBBAA<@@@@=@@@?ABBB?B?B:::;CAAACCB?BBBBBB?BC>BBF>AA999+998:<<==>,<@<A=>>DB@==,/+/9;;1717@BDD@DDA@@@?:=:>>@9?DC@AAABCDBBBCCBBBBAB?AABCB@@;;7;A@@B?BDC?@8<6<777
@ATNG8:04928:00721
GATGGTAGGTGCCATGAGTGTATCCAGAAGATCAGGAACTCTAGAAGAATTCAGATTTTTAACACGAGAGTAAACGTAAAAAGAAGGTTTTACAAGACTCACGTTAACAATATTGCAGCAGTACGCACACAATCGAAGCGCAGTAAGGATGGCTAGTGTAACTAGCAAGAATACCACGAAGCAAGAAAAAGAAGTACGCTATTAACTATTAACGTACCTGTCTCTTCCGAAACGATGAGTACGATGAGATCTCGTGTGCTACCATCGTTCTCCTTAGTCT
+
;69=:=:?;;555;;<==>??>>><@CF@BBA@AA=A>AACB?@>?DD?C<AAA@A@AA2@=ABBBBBBBBBB=???AAAB3BB@B<???2;::3:776877//)/.53498<4<>@@@A<888B>===>>:>?@?=;;:>:;:;=B=B==:=;;;?>>>;;;;=88/66.5:D:AA=<8;::468788(7818<<==A>>>=E=>>88188=<<<=9=;;;;;;<@:>=D3;988>>>>@@==;;;=886<:9:>=<==@@;?????8>>>:>:==@@=
@ATNG8:04935:00722
GATGGTAGCTCGGCTGATGATATCTCCAGAAGATCAGGAACTCTAGAAGAATTCAGATTTTTAACACGAGAGTAAACGTAAAAGAAGGTTTACAAGACTCACGTTAACAATATTGCAGCAGTACGCACACAATCGAAGCGCAGTAAGGATGGCTAGTGTAACTAGCAAGAATACCACGAAGCAAGAAAAAGAAGTACGCTATTAACTATTAACGTACCTGTCTCTTCCGAAACGATGAGTACTATAGACTATCTGAGACTACCATCGTTCTCCTTAAGTCT
+
4555./:9//--(---//;<>ABA@@:9:9@BAABBB=A=A?@>>8938=<?<=<;78888$74;>:@BBBBBCC;@=<:99*4;6;.59,599495555599=3=<9:29::2:CA?ABBBBBBBBCILC@B<;<5:?=;958A=B=C;:69A@@B>>B@BBBBBB>BB?A??9;=00,/<;4<====0@A>B>@;::>>><@;===>:=<A;;<;?B@:99><8=99;?8<7877;777@?@?CC@@AA798BBA?<B>>987339499<7;8;8<=<<
@ATNG8:04946:00762
GATGACTGTAGCGTACCCAGAAGATCAGGAACTCTAGAAGAATTCAGATTTTAACACGAGAGTAAACGTAAAAAGAAGGTCTTACAAGACTCATCGTTTAACTAATATTGCAGCAGTACGCACACAATCGCAAGCTGCAGTAAGGATTGGCTAGTGTAACTAGCAAGAATACCACGAAAGCAAGAAAAGAGTACGACTATTTAACTATTAACGTACCTGTCTACTTCCGAAACGAATGAGTACTATGTAGAGCTCTATACTACCATCGTTCTCCTTAAGTCT
+
;<<=B@5554444444;)5569==@A997;>CA;00:>5/0*0)///:;<;+<59999555<?@A9?@;;;;<(;999255949::7::555<:;9>908:777;933.3:;;=====<@>><<7639;---3----/999949+//(..33357877192527;67413=?3548;=3;;;7:::9.37333>7377755'/3//./(..5388879<<585@@=A<9::.8;;5;:??998977;>;:::::;;<?AAB@A<>???>288;:?=A?@:::
@ATNG8:04900:00803
GATGGTAGCTATACGTATATCTATGTACTCATTCGTTTCGGAAGAGACAGGTACGTTAATAGTTAATAGCGTACTTCTTTTTTCTTGCTTTCGTGGTATTCTTGCTAGTTACACTAGCCATCCTTAGTGCGCTTCGATTGTGTGCGTACTGCTGCAATATTGTTAACGTGAGTCTTGTAAAACCTTCTTTTTACGTTTACTCTCGTGTTAAAAATCTGAATTCTTCTAGAGTTCCTGATCTTCTGGACAGAGTGTGCAGATACTACCATCGTTCTCCTTAAGTCT
+
49:><ABBBB==BBBBC>DFA000//=:BCGFBBAAD>BC@C@BBCBCCC@CDCAA?@?BA:94803;<<>>8:;69=9999%=?8>99923===-0/>;:;,0/;800,/6;;BA<>=@AA;?<?A>>:<;A<AB;<7;>A>;;;==>>>>>>;;4;:;5:<9>5:::=;;797578888+8/5/5;===/>=<<<6::A@A@?>>?9====+88===<A<@B:==>@==>=C=CAA@?>:?;;5;===>;;;;;==:::>>=@D<>>>@D:==<9@9@9=///
@ATNG8:04900:00827
GATGGTAGACATATCGTACTCTCTGTACTCATTCGTTTCGGAAGAGACAGGTACGTTAATAGTTAATAGCGTACTTCTTTTTCTTGCTTTCGTTGGTATTCTTGCTAGTTACACTAGCCATCCTTACTGCGCTTCGATTGTGTGCGTACTGCTGCAATATTGTTAACGTGAGTCTTGTAAAACCTTCTTTTTACGTTTACTCTCGTGTTAAAAATCTGAATTCTTCTAGAGTTCCTGATCTTCTGGGCAGACTCTCACACGCCTACCATCGTTTCTCCTTAAGTCT
+
@;@C@DCCCCCBBCCCCCCCCCCCFDEC@A@B?B@@@;@D?A?BCBBC??=?BB@A>A@CCCB>C?AAACCCB;<173333$25.5><:1:00)05;00,8>:<>;;<<8<>???@AA<@??<?<>>>>>>>B=A>?>;@@@@@@@@???AA<<<;69;:5;A<A=???@@B@??<??@BB5A7;6;;::9,:<===-//9667=@@A<AA@A/@>>>A<A<AB=AAAA>>>=?<?@????;??BB9A:66;;66699;A??<@@@<=<<:::1:;;6<;?;>:<>
@ATNG8:04906:00802
GATGGTAGCGCATATCAGCGCAGCCCAGAAGATCAGGAACTCTAGAAGAATTCAGATTTTTAACACGAGAGTAAACGTAAAAAGAAGGTTTTACAAGACTCACGTTAACAATATTGCAGCAGTACGCACACAATCGAAGCGCAGTAAGGATGGCTAGTGTAACTAGCAAGAATACCACGAAAGCAAGAAAAAGAAGTACGCTATTAACTATTAACGTACCTGTCTCTTCCGAAACGAATGAGTACGATGAGATCTCGTGTGCTACCATCGTTCTCCTTAAGTCT
+
::::4//44445599999=:;:9690>?;6;==9;?7;:>B@@@BD@CB?B@A@@;;;;;*;>BA;;:@BBCCC;B>::;:;*5@;@8BBB8BBA=A>BBBB@00+0600+0>>3:8::BC>>@BB@BAB;;2;;:;<A@@@@@:969=BBB?BC;9;BBB?B@@@AA<?B?AAA>ABBCA989807??BB1=B5====BBBBC?B?987=:=5:9B??<@99:C@@<@5:0=5:00*0//9>=?<:=88:===B:@BDB785AA8==::<299939<=9=>>>
@ATNG8:04909:00797
GATGGTAGAGAGAGCTCTCTCATCGTACTCATTCGTTTCGGAAGAGACAGGTACTTTAATAGTTAATAGCGTACTTCTTTTTCTTGCTTTCGTGGTATTCTTGCTAGTTACACTAGCCATCCTTACTGCGCTTCGATTGTGTGCGTACTGCTGCAATATTGTTAACGTGAGTCTTGTAAAACCTTCTTTTTACGTTTACTCTCGTGTTAAAAATCTGAATTCTTCTAGAGTTCCTGATCTTCTGGTGTCGTCTATCATGTACTACCATCGTTCTCCTTAAGTCT
+
79:@;??BC@AADFCCCC>EC>>@@<<<<<<C:BCDE>DB@D@CBAA@:;4:?;;;4:?ABDD@C?BCCCCCCCC@CCDDD1CCADDDC>BDBB?BCE@BC7;;AA@@<B@??CCBC@CCD?C>BBBB>>?B@AAAB=AADD@?@BC>BBA9:8=;??A<@A<?<>?@@@>;;;<??AAB5B<@<@@@@@/@A===06/////:99=:>?>?/>?@?A=A:>>;>>@@;;;:=9=@===@<@@@<;;;@??;;;A?@=>=?::;?;?>@@@<;;;<@=D=AADA
@ATNG8:04909:00814
GATGGTAGCGCGACGAGCGTAGACCCAGAAGATCAGGAACCTAGAAGAATTCAGATTTTTAACACGAGAGTAAACGTAAAAAGAAGGTTTTACAAGACTCACGTTAACAATATTGCAGCAGTACGCACACAATCGAAGCGCAGTAAGGATGGCTAGTGTAACTAGCAAGAATACCACGAAGCAAGAAAAAGAAGTACGCTATTAACTATTTAACGTACCTGTCTCTTCCGAAACGAATGAGTACGATGAGATCTCGTGTGCTACCATCGTTCTCCTTAAGTCT
+
:::=;@BCECBBBBBBCCCCCD@@@=ACB?BBBDCB?A?A>@@@@<;<5;:@CBBBCED2A>A@??ABABBBC9A@999:9(9?<@=BCC588?;??795>=9:3:678197917;<9988;@@A@888??;?>::5///6588;7;7;;@7<877;>??;?A;;?A?AB<A90+/;//)//8.58AAA.>>8887==<=9818:;9///(/)//99=7;66///6067;AC5<:9399AAA==B===>>>??@???>:;:=@@;@@@@A=AAA7:7:<>>>@
@ATNG8:04924:00809
GATGGTAGAGAGAGCTCTCTCATCGTACTCATTCGTTTCGGAAGAGACAGGTACGTTAATAGTTAATAGCGTACTTCTTTTTCTTGCTTTCGTGGTATTCTTGCTAGTTACACTAGCCATCCTTACTGCGCTTCGATTGTGTGCGTACTGCTGCAATATTGTTAACGTGAGTCTTGTAAAACCTTCTTTTTACGTTTACTCTCGTGTTAAAAATCTGAATTCTTCTAGAGTTCCTGATCTTCTGGGTCTACGCTCGTCGCGCTACCATCGTTCTCCTTAAAGTCT
+
;<<B@BGCCCCBBBB;66>@@BCBBBCCCCBB@BCCF>BB@B@CCCCCBC?BBCCB@B?BBCB?B?ACAAAABBC<;;;;;.>B?CBBB>BBBB@BBC?BB587?CCC?CCCCA@@A;>>>;?;>?==@@@A;AA?>9@???>>>@@AD>>>@@A<>>=9AA=A8==AAAA@?@<???BB;B:>:=@DDD/>>666.688///966;=AAA@/@===B=B<>>;>AA@???<A;AACB>>7;:@B8:;;>>>==<==;;;??AA=9=;;:=-//77<)//)/888
@ATNG8:04930:00816
GATGGTAGTATCTGCACACTCTGTCCAGAAGATCAGGAACTCTAGAAGAATTCAGATTTTTAACACGAGAGTAAACGTAAAAAGAAGGTTTTACAAGACTCACGTTAACAATATTGCAGCAGTACGCACACAATCGAAGCGCAGTAAGGATGGCTAGTGTAACTAGCAAGAATACCACGAAAGCAAGAAAAAGAAGTACGCTATTAACTATTAACGTACCTGTCTCTTCCAAACGAATGAGTACACACTCTCATATGACACTACCATCGTTCTCCTTAAGTCT
+
9;;>?CBBCCCBBCCCBBCCFCCBB@CCC@CBBAAA<@<@ADAAAC@CD?B????AAFFC3C?BBBBBBBCB@B<AABCLDH5@A?BACCC;CDDBCBBBCCCAA>BACC?BAD@CCBBCCCDBBBBCCDCC?CBBB?A@@ABBBB>B?B??>@CFDCDBA=ABBCCC?CD@BBB=@@@@@8@?=9<@@@@2AC?B;:;AABBA<A<AA@@<><>@BBC@CEBBBBB?B@BB=BBB>A@CCCACCCCBBBBAA=AABBBCFAAA@ACCCC?BBC@C?B?B@>?
@ATNG8:04937:00836
GATGGTAGTCTCAGATAGTCTATAGTACTCATTCGTTTCGGAAGAGACAGGTACGTTAATAGTTAATAGCGTACTTCTTTTTCTTGCTTTCGTGGTATTCTTGCTAGTTACACTAGCCATCCTTACTGCGCTTCGATTGTGTGCGTACTGCTGCAATATTGTTAACGTGAGTCTTGTAAAACCTTCTTTTTACGTTTACTCTCGTGTTAAAAATCTGAATTCTTCTAGAGTTCCTGATCTTCTGGAGATATCATCAGCGAGCTACCATCGTTCTCCTTAAGTCT
+
BBCC?CCBBBDCBBBBCCCCCBBCCCCCCCCC?ABBD>CD?D@ECCCCCC@CCCBB>B@DCCA=B?BBCCBBACC<@@DDE1??<@?@B;@ABB@CGC@EC;=;DBBD@CBCCCCCC@CCC@B@CCBBACDD?@@CC@DA@@DCCCCCCBBBBBB?BBA?AC?C=@@BBBCBGF?BA@@@7@>B<;;:;:*;BBBC>CCCCFCB@@@5;;;;*;@@AB?B?BC@CCCBBBB@B@CCCCBC?CBC@CDCCCCCCCCCCCC@B@CCD?B@CDD@CBB>A>@?BBBA
@ATNG8:04944:00800
GATGGTAGAGTACAGTGTAGTAGACCAGAAGATCAGGAACTCTAGAAGAATTCAGATTTTTAACACGAGAGTAAACGTAAAAAGAAGGTTTTACAAGACTCACGTTAACAATATTGCAGCAGTACGCACACAATCGAAGCGCAGTAAGGATGGCTAGTGTAACTAGCAAGAATACCACGAAAGCAAGAAAAAGAAGTACGCTATTAACTATTAACGTACCTGTCTCTTCCGAAACGAATGAGTACGATGAGATCTCGTGTGCTACCATCGTTCTCCTTAAGTCT
+
@?AE@CCCDCC@AADCCBCCBBDAB?@AC@CBBB9;:;@BCCBBBB@BB@B?BBBBCBCC3B?BBB???AAFCD;A?A=9==)>C@C?CDD;CIG@CCBAABB@@=@?BB=@@CACCCCDBBCCCCCBAAAF@CBAA>AABBBBBC?A=A:;7;AABBCCC?DCBBDC?BB=BAC@CFCBB<@A@<@AAAA2AD8:;;>@@@BC=A<AA==:><@@BBB?CCC????=??BBC<AAB?BBBBBBBBBBBBBB??BAAA>=8::>><?@@@@;>>A;><>=A>=>
@ATNG8:04944:00821
GATGGTAGCATCATGCATATCTCACCAGAAGATCAGGAACTCTAGAAGAATTCAGATTTTTAACACGAGAGTAAACGTAAAAAGAAGGTTTTACAAGACTCACGTTAACAATATTGCAGCAGTACGCACACAATCGAAGCGCAGTAAGGATGGCTAGTGTAACTAGCAAGAATACCACGAAAGCAAGAAAAAGAAGTACGCTATTAACTATTAACGTACCTGTCTCTTCCGAAACGAATGAGACGTGTCACGTGTCTCCTACCATCGTTCTCCTTAAGTCT
+
ABBC@CBBBDCCDCCCCCDCCCCCC@CBB?BCCCCB?C?BBBBBBB?BB?B?BCCAAAAA+?>BBCCCA?AACC>AABBCCC5CD?C>AAA:BBCACBBCDDC@@=@?BB?BCC?BCCCCBBCCCCCCCDCC@CCBB@BBCC@@?A=B@CBA@ACBBACCC@??AAAA>BB@BBA=@@999+9<<8?DHDD2AB@C:99BAABB;?;@@DD9=6=CECC?BBCAABB@B?BBB>BCC?AABBCCBBBCBBBAAACCCA<?>>;>????<A@@<@794::88
@ATNG8:04947:00825
GATGGTAGAGTACAGTGTAGTAGACCAGAAGATCAGGAACTCTAGAAGAATTCAGATTTTTAACACGAGAGTAAACGTAAAAAGAAGGTTTTACAAGACTCACGTTAACAATATTGCAGCAGTACGCACACAATCGAAGCGCAGTAAGGATGGCTAGTGTAACTAGCAAGAATACCACGAAAGCAAGAAAAAGAAGTACGCTATTAACTATTAACGTACCTGTCTCTTCCGAAACGAATGAGTACACATCGTCGTGTCGTGCTACCATCGTTCTCCTTAAGTCT
+
BBED?CCBBBFCCDBCDDCCCBCBC?BA@?@BBGAA=B=A?A???@?@@<?;?@??>AAA2B?BBABABBAAAD=AABCFDD5CC?B<@AA9ACJACCCCCCCBB@B@CC@CCC@CCAABBCDDCBBBCCBB?BCBB?CBCCBBBB=B?BBB?BCCCAAAC?BB@AAD?BB?BBD@BBBBB=BBB@BEBBB3B@<@DA?=>AAA<@===<?;>8>>BBB@DCCBB??=??BCD>DCC;@@BBBBACCBBBBCAAACBBBBCCBCB?AAABB=A@A=@>A>BBBB
@ATNG8:04898:00873
GATGGTAGTGATACAGATCAGACACCAGTAGATCAGGAACTCTAGAAGAATTCAGATTTTTAACACGAGAGTAAACGTAAAAAGAAGGTTTTACAAGACTCACGTTAACAATATTGCAGCAGTACGCACACAATCGAAGCGCAGTAAGGATGGCTAGTGTAACTAGCAAGAATACCACGAAAGCAAGAAAAAGAAGTACGCTATTAACTATTAACGTACCTGTCTCTTCCGAAACGAATGAGTACCTCTCAGACGCTCGTCCTACCATCGTTCTCCTTAAGTCT
+
CCCC@CCBBBDCCCEACACB99;A@=@DDDCBCCCC@C?BACCCDC=AA?C?CCABADCD+=7847CBCBAADC:B@;;<;<*;?<B<@??4>BB=BCBABJCCB@B>AA@AA@<@ABABBCBBEHGCCCCB@CA@@@AAABB@@A6;8;AA>BCBBABBB?AABBBA>BD@B:959??>A=>>>?AAABA3AB;????A::;@5;5888=8=5:9BBB?BCBA=@@+0,0==5@@A<???CC??>@BBCCCBBBBBBA?><>AA:=>??B?AAB=?=?>AAAA
@ATNG8:04900:00896
GATGGTAGCGCACACATAGATACAGTACTCATTCGTTTCGGAAGAGACAGGTACGTTAATAGTTAATAGCGTACTTCTTTTTCTTGCTTTCGTGGTATTCTTGCTAGTTACACTAGCCATCCTTACTGCGCTTCGATTGTGTGCGTACTGCTGCAATATTGTTAACGTGAGTCTTGTAAAACCTTCTTTTTACGTTTACTCTCGTGTTAAAAATCTGAATTCTTCTAGAGTTCCTGATCTTCTGGCTCTCGTAGACAGATACTACCATCGTTCTCCTTAAGTCT
+
@?@B?BBBBCCCBBBBBBCCCDCC@@BDDEAA?@AAD>CC>B@BCDCCBC@CDCDD?C?BB??<@?BCCDBBBBB@BBDDD1CC<@?CE=BBBB@CBEAHD?BABCBB@BCCCCBCD@DBB?B?CCCCCBBB@BBBC@CCCCCBBBCCDCCCBAA@CBC@BB@B?BA@BBBBCC@B@?@?7>=A;>@@BA0@ABBC>BBCCFECBBA4:;:;*;AABB@C?CB?BBCCCBB?B?AAABBC?B?@=AEBABCDCCCCBDDCCCCCC?BBBDD=AAB@B>B>BBBB
@ATNG8:04900:00937
GATGGTAGACACGTGTGCTCTCTCGTACTCATTCGTTTCGGAAGAGACAGGTACGTTAATAGTTAATAGCGTACTTCTTTTTCTTGCTTTCGTGGTATTCTTGCTAGTTACACTAGCCATCCTTACTGCGCTTCGATTGTGTGCGTACTGCTGCAATTATTTTAACGTGAGTCTTGTAAAACCTTCTTTTTACGTTTACTCTCGTGTTAAAAATCTGAATTCTTCTAGAGTTCCTGATCTTCTGGAGATACACATGATACTCTACCATCGTTCTCCTTAAGTCT
+
9:>><@BBBCDBBBB;9:;>?>@BB<9:A>@=;A;;;7;A>B@CDCBB;;6;AB@@<@<@>>>+0*/8;;?CCBB?ACCBC1CC?BCCC>BBAB<???==A;9973::6@842><>>:;===A<@@A>988=9:::=-//:<?>>@@@@AA///=+/+/7@>.>17887<7??@=@@@@@4@;@699BCB2BB=>>9>>>000?<<>?AA@@1<898?9>9><?ABB@@@@@C>>??@??:?>>:;:///=66:87;BCBBBAAA>:::??=???>A?B?BBCA
@ATNG8:04909:00932
GATGGTAGTAGTACACTAGTCATACCAGAAGATCAGGAACTCTAGAAGAATTCAGTTTTTTAACACGAGAGTAAACGTAAAAAGAAGGTTTTACAAGACTCACGTTAACAATATTGCAGCAGTACGCACACAATCGAAGCGCAGTAAGGATGGCTAGTGTAACTAGCAAGAATACCACGAAAGCAAGAAAAAGAAGTACGCTATTAACTATTAACGTACCTGTCTCTTCCGAAACGAATGAGTACACATCGTCGTGTCGTGCTACCATCGTTCTCCTTAAGTCT
+
?@BB=@@ABBBBCDCCCICBB@:9;;B?@;?BBAAD9;69A@>@AB<A@496:@?ABBBB)B?BABAABBBBBC=;;;AEDE3CDAE@DCC=CCE@CFCABCDCCAD@BB?BAA?BBCBCBCCCBCBBB;;;@CBBC?BAAAB???>B>A;;8;BBBABAB?BBBAAC>A@?CDB?B>>=A6>=<7=@ABB3??<??@@@@A;<8;:====:=;::@@@>@BBBBCB>A>ACG>CBB?BBBBBBBCBBBBB=AABBBAA???ABB?BBBBB?BBB@E@B?CCBB
@ATNG8:04929:00932
GATGGTAGCAGACGTGACAGAGCGCCAGAAGATCAGGAACTCTAGAAGAATTCAGATTTTTAACACGAGAGTAAACGTAAAAAGAAGGTTTTACAAGACTCACGTTAACAATATTGCAGCAGTACGCACACAATCGAAGCGCAGTAAGGATGGCTAGTGTAACTAGCAAGAATACCACGAAAGCAAGAAAAAGAAGTACGCTATTAACTATTAACGTACCTGTCTCTTCCGAAACGATGAGTACAGAGAGTACGATATGTCTACCATCGTTCTCCTTAAGTCT
+
///96:8@@<<<@@@BB>CCCCC;;955<7444949296<<;A??A;9917,7>=???@>.;6733>BBBBBCC8>;;;;;;*;?;?9===&555.5999:75--(-(--(-6939;:9;556;<@@>@@;;6;;::@CAAA@??C=A=A9905C<@@<:907388;;6;=;>=9377333(33318>=C=1<=8955757555:>;;7;;;A5:8CCC?A@@AAAA<=-0..+.......:9<=AB@B=88<:8=8:@@@==>5665253;??<?<?:>A88
@ATNG8:04945:00907
GATGGTTGTGCTCTGAAGTAGTACTCATTCGTTTCGGAAGAGACAGGTACGTTAATAGTTAATAGCGTACTTCTTTTTCTTGCTTTCGTGGTATTCTTGCTAGTTACACTAGCCATCCTTACTGCGCTTCGATTGTGTGCGTACTGCTGCAATATTGTTAACGTGAGTCTTGTAAAACCTTCTTTTTACGTTTACTCTCGTGTTAAAAATCTGAATTCTTCTAGAGTTCCTGATCTTCTGGAGATACACATGATACTCTACCATCGTTCTCCTTAAGTCT
+
5;<=8>855566;==>:>C>DCCCCCBB?BBBE@CC?B?BECCDBB@AAAAA>?7<A:?;;7444<==>==9=BBBB2@@<??BB>CBBB?B@@9>>,00?@>?9=>???<BC?@?B?A477<<<?@@>BBB@9==?>>?A=>>@?=>>8/*/563//)/.36/.2;766272575&2.5.56666'55555-56655553//(/555'5.24;494::4:>>>>=>6<6?:;>>>2<<868>>:::87773899:;:9981777761;==6B8B7B=BB
@ATNG8:04947:00902
GATGGTAGCAGACGTGACAGAGCGCCAGAAGATCAGGAACTCTAGAAGAATTCAGATTTTAATCGAGAGTAAACGTAAAAGAAGGTTTTACAAGACTCACGTTAACAATATTGCAGCAGTACGCACACAATCGAAGCGCAGTAAGGATGGCTAGTGTAACTAGCAAGAATACCACGAAAGCAAGAAAAAGAAGTACGCTATTAACTATTAACGTACCTGTCTCTTCCGAAACGAATGAGTACGATGAGAGAGCTCTCTCTACCATCGTTCTCCTTAAGTCT
+
BBBC@CBCBCCECBBBB=BCGCCCC@BBB?DBCB::7:?ABABDCC?CC?C?B?@9888*99@??BBB@@@C;>>9988*293:/779*7;>;?=<==>>?@<@>AA<@=;4<9<<<>>=@;;;@@@@@;768<8::5>?>>>=C=B??;?AA@?;;;6;>>@BB?BA=???<><666-8==<BCEHE/8818;;:;;;==9=;?=::5::=>?AA<@@B??>>:>:===4=??;?=ABCBBB?>>>B???AA@@>>?@AAA9@>@<=:<>@=@<A<@@@@
@ATNG8:04947:00931
GATAGTGTGTCTCTGAGAGTAGTACTCATTCGTTTCGTAAGAGACAGGTACGTTAATAGTTAATAGCGTACTTCTTTTTCTTGCTTTCGTGGTATTCTTGCTAGTTACACTAGCCATCCTTACTGCGCTTCGATTGTGTGCGTACTGCTGCAATATTGTTAACGTGAGTCTTGTAAATCCTTCTTTTACGTTTACTCTCGTGTTAAAAATCTGAATTCTTCTAGAGTTCCTGATCTTCTGGAGATACACATGATACTCTACCATCGTTCTCCTTAAGTCT
+
:49999A;:9@966CBBAAABCCCBCBBA=A;;;6;BAA?BBBAB;;7;;;5@.5.5::@<C@CB=C>@@=B<BCDCC5@@;@?>>5;999.55<7==7666=@B?BB;;9@BD999C@C@ECAAABBG?A@CB@CCCCCCCC;;;@;0000*0//+/:6;48:==656<<;5555)594;6;ACC9BBCCE=BBB;;<BA@@4;:;:':?@?@?@?BC?@@@@@@A=?=@?:;;:4:;;=A?@@;;9966<<<>>@;;48344>>A?BBB?A>@=??@?
@ATNG8:04919:00953
GATGGTAGCATCATGCATATCTCACCAGAAGATCAGGAACTCTAGAAGAATTCAGATTTTTAACACGAGAGTAAACGTAAAAAGAAGGTTTTACAAGACTCACGTTAACAATATTGCAGCAGTACGCACACAATCGAAGCGCAGTAAGGATGGCTAGTGTAACTAGCAAGAATACCACGAAAGCAAGAAAAAGAAGTACGCTATTAACTATTAACGTACCTGTCTCTTCCGAAACGAATGAGTACGAGAGTCAGAGCAGAGCTAATCGTTCTCCTTAAGTCT
+
@BCC?CBCCBBBC@BACDCCCCBBC?BBC?DDDBAA<@?AABBBBC?BB>B?BBBBBCCC1C?BBCAABCCCCC>AAABAAA0?@;?5;;;.;CC?CBBCCCDBB@B@CC@BCC@CCBBBBDCCCECCDCCB?CCBB?BBBBCCBB@B?D??>@CBBBCCA??AAAA??CC>A@B?A@===3?>>;<=??>1?B?B@?;C@@AA<?<?@@@7:7;BBBB?BAAAB@?<?=ABB=CAA>ABBDCCCCCCAAA?BBBBAABBCC@@<??=@=???;>9>;@>??
@ATNG8:04928:00963
GATGGTAGGACGAGCGTCTGAGAGGTACTCATTCGTTTCGGAAGAGACAGGTACGTTAATAGTTAATAGCGTACTTCTTTTTCTTGCTTTCGTGGTATTCTTGCTAGTTACACTAGCCATCCTTACTGCGCTTCGATTGTGTGCGTACTGCTGCAATATTGTTAACGTGAGTCTTGTAAAACCTTCTTTTTACGTTTACTCTCGTGTTAAAAATCTGAATTCTTCTAGAGTTCCTGATCTTCTGGCGCGTATGTATGTCGCCTACCATCGTTCTCCTTAAGTCT
+
;55>:>BB?B;;5;:>?AB@@@BC?BBBCCBB?A@BC>CC?B@CCBBBBB@CCCCCBD@CCBC@C?CCCCCCCCF@@@???0@C@CBCD>FCBB<@;<5<B=BBBCCD@CDCBBBCCAECC?C@CCCBBBBB>BCDD@CCCCCCCCCCBBBA@@A@DCC?BD?B?BCBBBABAA<A;;;;.;>@=AAAAA,@@@@B6;;CAAADCCC@CCBC2C@@BC@CGILACCCBBBB?B@CDCCCC?CBC@C;;;CBBBCB@@@CCG@BBC@CCBBCACCCAD@C@CBBB
@ATNG8:04934:00979
GATGGTAGCTCTGCTCTGACTCTCGTACTCATTCGTTTCGGAAGAGACAGGTACTGTTAATAGTTAATAAGACGTTACTTCTTTTTCTTGCTTTCGTGGTATTCTTGCTAGTTACACTAGCCATCCTTACTGCGCTTCGATTGTGTGCGTACTGCTGCAATATTGTTAACGTGAAGTCTTGTAAAACCTTCTTTTACGTTTACTCTCGTGTTAAAAATCTGAATTCTTCTAGAGTTCCTGATCTTCTGGTGTCGTCTATCATGTACTACCATCGTTCTCCTTAAGTCT
+
;<==?AAA?<55:A;:;A9955599;999A;905::<4<=0944459999499555:5:6<;::.0)//)/////)/9;79:::9'9:055<>4::55.555.5;9656==<7<<><@A=B?BCE@C?CB@>:::B?ADBA7:9@=BBA::9?>>>>00-0>>;??;B===;00)0<::4;5599*9<@99999*5555<6>>==@B@99929999$99999.5.5;059@A@>@<A:@?@@@????C>BB@B;;;;;B;;;A@AAAA@@BBBBB?C@@>@?B@BB;<
@ATNG8:04941:00964
GATGGTAGGCGTGTGAGAGTCTGCCCAGAAGATCAGGAACTCTAGAAGAATTCAGATTTTTAACACGAGAGTAAACGTAAAAAGAAGGTTTTACAAGACTCACGTTAACAATATTGCAGCAGTACGCACACAATCGAAGCGCAGTAAGGATGGCTAGTGTAACTAGCAAGAATACCACGAAAGCAAGAAAAAGAAGTACGCTATTAACTATTAACGTACCTGTCTCTTCCGAAACGAATGAGTACTCTCAGACGCTCGTCCTACCATCGTTCTCCTTAAGTCT
+
5<=>@CCC?B;99;;?CDCAABCCB>BBBACBCCBB>B?;;;BBCC@BB>A=@@B@AAAA2A?BAAAAABBBEC8@?99:::(9=9<9;;;/88=7=@<AAA@;;7;;DD;A@@7;:99A:;;?BCBB>>>A=DB>=:>>>@>=;;;A;@@A>ACBBBBA=:>@@@CD?BB?BCA:>>999+8::17:::9(695999:??A?A8<8<<>A;A8><====AAAAAAA=A:=>A:A??;???AACCDBB@AAB===?788=9=:;5;<@@A?>@@=B6;6;889
@ATNG8:04943:00984
GATGGTAGCTCACGTACGTCACACGTACTCATTCGTTTCGGAAGAGACAGGTACGTTAATAGTTAATAGCGTACTTCTTTTTCTTGCTTTCGTGGTATTCTTGCTAGTTACACTAGCCATCCTTACTGCGCTTCGATTGTGTGCGTACTGCTGCAATATTGTTAACGTGAGTCTTGTAAAACCTTCTTTTTACGTTTACTCTCGTGTTAAAAATCTGAATTCTTCTAGAGTTCCTGATCTTCTGGGTCTCTCTCTCACGCACTACCATCGTTCTCCTTAAGTCT
+
;56>9@CCBBDBBBBDBBBCCBBBCCCCDCBB?BAAA=BGAD@CC@@ACD@CCBBB@B?BBCC@C@BBABBCCBA>=>>>>.?A>BBCC>CBBB@B??9;=8=;?@AA>BCBBCCBC>A982869C@@>>;;8>AAA<@>>>>>@AA@@@A:;:@<@>><>A<@<@@@@ABB>>;>??>>2?<@<@@DDD/AA;;;/;;>987?===5;;;:.9@@BD=A=AA<AAAA>>><><?@@@@A=A>>>9>@A?>>?@@@BBBAA:633-33333-3774=7>9@=>;
@ATNG8:04898:01014
GATGCGAGCGAGTGTGTATACCAGAAGATCAGGAACTCTAGAAGAGTTCAGATTTTTAACACGAGAGTAAACGTAAAAAGAAGGTTTTACAAGACTCACGTTAACAATATTGCAGCAGTACGCACACAATCGAAGCGCAGTAAGGATGGCTAGTGTAACTAGCAAGAATACCACGAAAGCAAGAAAAAGAAGTACGCTATTAACTATTAACGTGCCTGTCTCTTCCGAAACGAATGAGTACGATGAGATCTCGTGTGCTACCATCGTTCTCCTTAAGTCT
+
@>?A@CCCCDEGBBBCIAB;;6:AE>BABD:97;5;:A?;;B:B?CD@;<;BBBBB1?;?@@998?>888*7?;;;;;*;;5929==+=>?=AA<CBCA;;;<ACC@D@@<@@@?@BBBCCCCCCCCC@CDCC@BBBBAAAA<B=@:;6;BABBBCFABBBDCC@CC?ABB@C999C289939>@@A2@C>>>>>@@??B?B?BB>?8<5::B;;6;BB;;;A=@>AAA=A@@=?BBBBCBBBBB???CC>>>BBBBB@@A=A:;;A;??@=<:=9>888
@ATNG8:04904:00995
GATGGTAGCGCATATCAGCGCAGCCCAGAAGATCAGGAACTCTAGAATAATTCAGATTTTTTAACACGAGAGTAAACGTAAAAAAGAAGGTTTTACAAGACTCACGTTAACAATATTGCAGCAGTACGCACACAATCGAAGCGCAGTAAGGATGGCTAGTGTAACTAGCAAGAATACCACGAAAAGCAAGAAAAAAGAAGTACGCTATTAACTATTAACGTACCTGTCTCTTCCGAAACGAATGAGTACGTGTGCGACGTGTCTCCTACCATCGTTCTCCTTAAGTCT
+
BBBC@C@@@>@A;:;BBBAABBBAA;AA=:;;?@DD4945@?>@@A?AD@E?B@B<;;;;;%;<ABDBBBCI;;;0;A;;;;;;%;A>C5;;;6;BC?CCCBCBDCB?B?CC?CBB<A@DCCAAACCCBBBCCC@CCAA?@CBBBCAA>BACCC@CCCCCCBB?BCCCBB@BA=?9919?8989*9<=;AAAAAB)@@<?0/0@?BCD?B?BBBB>A>>AECC@CBBBBCB:=8999.;;;6;CBCCBBBBBBB?>>C>>?BBCC?BBC?CCBBC?@@B?B?B>AAAA
@ATNG8:04918:01014
GATGGTAGCTCACGTACGTCACACGTACTCATTCGTTTCGGAAGAGACAGGTACGTTAATAGTTAATAGCGTACTTCTTTTTCTTGCTTTCGTGGTATTCTTGCTAGTTACACTAGCCATCCTTACTGCGCTTCGATTGTGTGCGTACTGCTGCAATATTGTTAACGTGAGTCTTGTAAAACCTTCTTTTTACGTTTACTCTCGTGTTAAAAATCTGAATTCTTCTAGAGTTCCTGATCTTCTGGACGACGCGCACTGACACTACCATCGTTCTCCTTAAGTCT
+
@::C?CBCCCCB@@AC=9;CCDCCBBCDDD9999CCC>BBAC@CBCCCBB?BCDDD?A?BDCC?C?A???CCBA@=>>==>1??>@CBC>CBBB>BAA=AB?A@BBAA>ACBCBCAA>@AA7;5;<=A>>>?;?BCB<@=>>????AAA??>??D:<=>=AA;?;AAA?>?AAD;>>>DD5A;@<>@>>>.;;777.99=99:<<;;49:9:+;===C=A=;;8;AAA?==8=5;;@@@A<@::7:@@@@@>>>C>==;88666:6999661;??=A=D9<==>
@ATNG8:04921:01033
GATGGTAGAGTATCATGTGTATCTCCAGAAGATCAGGAACTCTAGAAGAATTCAGATTTTTAACACGAGAGTAAACGTAAAAAGAAGGTTTTACAAGACTCACGTTAACAATATTGCAGCAGTACGCACACAATCGAAGCGCAGTAAGGATGGCTAGTGTAACTAGCAAGAATACCACGAAAGCAAGAAAAAAGAAGTACGCTATTAACTATTAACGTACCTGTCTCTTCCGAAACGAATGAGTACACATCGTCGTGTCGTGATCGTTCTCCTTAAGTCT
+
99;C;CCCDCCCCBCCBCCDCCCCC?CCC?BBBBCC?C?ABCCCBB?BD@C@BAA@>>@>0@>BBCCCCBBAAA<@ABCCJG5DC@C@DDD;DCD?CBAABBBBB?B?BB>@BC>AABBCBBDBBBCCCCDCACBAA>ABBCBCBA>BAC@@>@CBBBCBB@BCBBBC?AA<ABA:>>899+8<<8988898$8>89847=BBEF?@<778?:=8=ACCC?CAAA@CC?C@CCC=B;;6;@@A@@@AB99:BBCGCCBBCCBCAABB@BBB>B=@=A:::
@ATNG8:04926:01001
GATGGTAGTGTCATATGAGAGTGTGTACTCATTCGTTTCGGAAGATACAGGTACGTTAATAGTTAATAGCGTACTTCTTTTTCTTGCTTTCGTGGTATTCTTGCTAGTTACACTAGCCATCCTTACTGCGCTTCGATTGTGTGCGTACTGCTGCAATATTGTTAACGTGAGTCTTGTAAAACCTTCTTTTTACGTTTACTCTCGTGTTAAAAATCTGAATTCTTCTAGAGTTCCTGATCTTCTGGTAGAGCGTGCATATATCTACCATCGTCTCCTTAAGTCT
+
4444.5BBABDBBBCAABGFDECCBB@@@A;;5;;;;/9?8D:D=BBCCD?BAFCC?C?@ABC@F@CCCCCCBBB@DDDDD5BB?BABB=BDBC?BCB>AB7;;BBAB=@AFBCCBB@GCCAE@BBBCBBBC@CCCC@BBBBBBBBCBBBD@@@C@CDDACC?B?BBABBB;;;=A;;;;.<>D<;;;;;*;BBAC>BBB@AACCCCAIFKH5H;;;BBEAEDADBBBBBB@D@DCC@@@=A;;6;@BBCCCCCCCCDCCBBBBB>A>@000AA<A@A@EB;;
@ATNG8:04926:01028
GATGTAGAGAGACTGTAGCGCACCCAGAAGATCAGGAACTCTAGAAGAATTCAGATTTTTAACACGAGAGTAAACGTAAAAAAGAAGGTTTTACAAGACTCACGTTAACAATATTGCAGCAGTACGCACACAATCGAAGCGCAGTAAAGGATGGCTAGTGTAACTAGCAAGAATACCACGAAAGCAAGAAAAAAGAAGTACGCTATTAACTATTAACGTACCTGTCTCTTCCGAAACGAATGAGTACCTCTCAGACGCTCGTCCTACCATCGTTCTCCTTAAGTCT
+
55;;:<<656=;;;=BCJDCA@@@;@BB@CCDBBB@C?AA@@?AB?BB?B?B???A@A@2A?BAABABBBCCB8=>;;9:9:#4;.5.5==0<<=;@?>DCEEBC@C?BA?B@@<?BCDEBBBBGCBBBCBB?@;<;@C@@@A?999*:24::5;;>>>===<>>=CBD?BB?AB@:888;;38>?=ABDDCC'BB?C999?C;;;3818<=:5><@@CCD@;::AAAB6:8:AA9A??<??=?CBB?BFCB??997;;;7;;;@>><@@@@G>AAB?B@E>AAAB
@ATNG8:04931:00995
GATGTAGAGAGACTGTAGCGCACCCAGAAGATCAGGAACTCTAGAAGAATTCAGATTTTAACACGAGAGTAAACGTAAAAGAAGGTTTACAAGACTCACGTTAACAATATTGCAGCAGTACGCACACAATCGAAGCGCAGTAAGGATGGCTAGTGTAACTAGCAAGAATACCACGGAAGCAAGAAAAAGAAGTACGCTATTAACTATTAACGTACCTGTCTCTTCCGAAACGAATGAGTACGATGAGAGAGCTCTCTCTACCATCGTTCTCCTTAAGTCT
+
AAACDCBBCCDBBBBBCDCCC@@@=@BB@CBBBBB@B@BCDAABA?BB?B?><<7878(:;ABFCCCDC??;3;<:;;;.9B;A2;;6:AD@EBBBDCDCC?C?CC?AAC=BBAABBBBCCEDCBBCC?BBAA@DAA@CCBB=@;@997:BBBCCBC?ACCCCB?BC?BBB?ABD@E?BAA;99887(7?<BBCCCAA:;7;:@@AA:=:<=B@@=@@@AAAA=A?A@@<ABA?BCCCCBBBBBBBCBBBCCB@??>>===9@AA@B?BBB?C?@<@@??
@ATNG8:04904:01047
GATGGTAGGCACTGCGCACACATCCCAGAAGATCAGGAACTCTAGAAGAATTCAGATTTTTAACACGAGAGTAAACGTAAAAAGAAGGTTTTACAAGACTCACGTTAACAATATTGCAGCAGTACGCACACAATCGAAGCGCAGTAAGGATGGCTAGTGTAACTAGCAAGAATACCACGAAAGCAAGAAAAAGAAGTACGCTATTAACTATTAACGTACCTGTCTCTTCCGAAACGAATGAGTACATAGATATACGTATAGCTCCATCGTTCTCCTTAAGTCT
+
:5;C;BBC@BAA@BCCCCDCCCCCC>CBB?CCCC@A>A?CCCCCCC?DC?C?ACCCCCCC1C?AAABBBCBBBB<BBCDCDD5CC@C?BBB:BDGACCCCCCDBC?B?BC@CBB?AABBCCBBECCCCCCCC?CCCC?BBAAAAAC?C@C@A>ACCCCCBB>ABBBBB?BC>CCD?BBBA@9A::59CDCC3BB?B:::@@A@?9?;AAA@<>;>@CBB@BCBBBCB?B<AAC>BBB?BBBBCCCCAAAAAABB?@@@AAAA>>:>?>AA;AAA=A:;:>>==
@ATNG8:04904:01076
GATGGTAGCTCTGCTCTGACTCTCGTACTCATTCGTTTCGGAAGAGACAGGTACGTTAATAGTTAATAGCGTACTTCTTTTTCTTGCTTTCGTGGTATTCTTGCTAGTTACACTAGTCATCCTTACTGCGCTTCGATTGTGTGCGTACTGCTGCAATATTGTTAACGTGAGTCTTGTAAACCTTCTTTTTACGTTTACTCTCGTGTTAAAAATCTGAATTCTTCTAGAGTTCCTGTCTTCTGGCGCGTATGTATGTCGCCTACCATCGTTCTCCTTAAGTCT
+
556=8=>666?=655=;;;;>666=;;;==<<8;<<<5;<7<5:4455555:<555.5.5<993;7655;@666<7<;<<<*::5;;==4<59549996;>:?@;C>>9><;;;;;<==<=9=466<<<>==9<<;<7=55666===<>:84338255549;.506===<=<<:38444(4383:>>>>+>>555(44:;;<>?>>7;;99(9554;.4.55.5;;5559.5.55;=?9@<<466==>?==B@>977//)//:4955558<==:>:>9<>??
@ATNG8:04911:01087
GATGGTAGAGAGACTGTAGCGCACCCAGAAGATCAGGAACTCTAGAAGAATTCAGATTTTTAACACGAGAGTAAACGTAAAAAGAAGGTTTTACTAGACTCACGTTAACAATATTGCAGCAGTACGCACACAATCGAAGCGCAGTAAGGATGGCTAGTGTAACTAGCAAGAATACCACGAAAGCAAGAAAAAGAAGTACGCTATTAACTATTAACGTACCTGTCTCTTCCGAAAACGAATGAGTACTATGTAGAGCTCTATACTACCATCGTTCTCCTTAAGTCT
+
B<@@5:555:=;;;;;;;?AA96;D=B?@?@AAA@A>A?@?@@>00*/9)/)/9//3===+=7=4479=97777)7799999):=:>8===065=559<@A=BAA>A5;;69BA>CB<;;BBBCCDCCCB@A>@BBB=@::9>>993;>@;;8;BBABBBB?FCBBBC?BB?BBB@BBBAA;?::3:??>@2@><A???@BA;7179==<<+/+/:@@A?A@@AB;:5;=::::-:?=:<?<;877;;;??A??>743;;;<=88>499:::49:<1:5;5;=>?
@ATNG8:04922:01083
GATGGTAGAGAGACTGTAGCGACCCAGAAGATCAGGAACTCTAGAAGAATTCAGATTTTTAACACGAGAGTAAACGTAAAAAGAAGGTTTTACAAGACTCACGTTAACAATATTGCAGCAGTACGCACACAATCGAAGCGCAGTAAGGATGGCTAGTGTAACTAGCAAGAATACCACGAAAGCAAGAAAAAGAAGTACGCTATTAACTATTAACGTACCTGTCTCTTCCGAAACGAATGAGTACGATGAGATCTCGTGTGCTACCATCGTTCTCCTTAAGTCT
+
AABB@CGBBBCBBBCDDDCCCA@@=@BB@BBBBBB?B?CBCDCDC?CC@D?CBBBBCCC3C@@?@CDDBCBBB<@A@AAAA0AA<A5;;;.;AA?BABACCFDC?D?CC@BAB<@@CCCBBBBBBCCDFBB?CBBB?B@@?CCFD@B@B@@=@CBBBDEB?ABAAAC?CC<AAB?BBBCC<B??<?BDDD2CC?A>>>BB@@@;?;?@@B7;7;?BCC@CCAAA??=??BBB>BAA=ABAABCBBBADCBBBB>::??>>>>@@=A@@@A:>>A<B;>;>@@@
@ATNG8:04930:01074
GATGGTAGTGTGTCTCTGAGAGTAGTACTCATTCGTTTCGGAAGAGACAGGTACGTTAATAGTTAATAGCGTACTTCTTTTTATTGCTTTCGTGGTATTCTTGCTAGTTACACTAGCCATCCTTACTGCGCTTCGATTGTGTGCGTACTGCTGCAATATTGTTAACGTGAGTCTTGTAAAACCTTCTTTTTACGTTTACTCTCGTGTTAAAAATCTGAATTCTTCTAGAGTTCCTGATCTTCTGGTAGAGCGTGCATATATCTACCATCGTTCTCCTTAAGTCT
+
0:993:9;;=9:5<;9;A;666955994459?;@ABD>CC?A?ADCDECC@@@@CC@CACDCC?C@BBBBBCCCB>::999*9@?BCEE>CCBC?BCGACCAABBDCC@CCCCCCCC@CBB@D?DCCCAAAC@CDBB?BCCCDCCCCCCCCCA??>?CC?BB@C?BCCCCBBCC?B@>@?7=;>9::9:9*;BBBE=BBECCDCAA@=@BAB,ABBBCACBCC?BBCCBBB?B@BBAAAC?B@B@BCDEFEAAABBBDCCDCCAB?BCABC?BCB?B?@<@>88
@ATNG8:04936:01076
GATGGTAGGCGTGTGAGAGTCTGCCCAGAAGATCAGGAACTCTAGAAGAATTCAGATTTTTAACACGAGAGTAAACGTAAAAGAAGGTTTTACAAGACTCACGTTAACAATATTGCAGCAGTACGCACACAATCGAAGCGCAGTAAGGATGGCTAGTGTAACTAGCAAGAATACCACGAAAGCAAGAAAAAGAAGTACGACTATTAACTATTAACGTACCTGTCTCTTCCGAAACGAATGAGTAACGAGATCAGAGCAGAGCTACCATCGTTCTCCTTAAAGTCT
+
@:@D?CCC@CBABCCBBBB:;;@@@4;CC?BC99;B>B>BBBBBBA?@@=@???@;;;;;):<AAA????A><=3<>9000*/:59*000(0/;4==::>?>??<A=>>:>>A;@C>>>>??=?>C>;;9@<@AAA;<<>989//-/7==B?BBBBBBCA<@?@@BB>BB>@@B?AA755,7::7<=<<<+::5;===?@?@@@<@<@>>><A<A;::;<@AABA::4:8<==4>@@=@===00,0;;6=@@@C>>>BBBBBBBB?>>BBD@BBB?C?BB>BBBB
@ATNG8:04940:01079
GATGGTAGTGTCAGTGCGCGTCGTCCAGAAGATCAGGAACTCTAGAAGAATTCAGATTTTTAACACGAGAGTAAACGTAAAAAGAAGGTTTTACAAGACTCACGTTAACAATATTGCAGCAGTACGCACACAATCGAAGCGCAGTAAGGATGGCTAGTGTAACTAGCAAGAATACCACGAAAGCAAGATAAAGAAGTACGCTATTAACTATTAACGTACCTGTCTCTTCCGAAACGAATGAGTACTGTATCTATGTGTGCGCTACCATCGTTCTCCTTAAGTCT
+
@?@C@CEDBCCCCBABCCCCCCCCC?CCC@DDBBBB<A<AABBBBC@CC?B?A@?>????.?>AAAABBBBBAA<@>@@DFD5DB?B<@@@7@CC@CAAACCCA@>A@BB?BAA@BBBBCCCCCCCCCCCCC@CB@?<@CCBBBBC?C@C?@>@BBBCCCC?AAAAAA?BB>BBB>BCAA@8@??;@@ABD>BB>??????BCD@C?BBCC?C?CCCAA?@CBBBBB@G?CCC<C??=>AABBBCB@BBBBBBBB@BBBBCCAAA=??@AA<A9949494:@@@
@ATNG8:04941:01055
GATGGTAGCTCACGTACGTCACACGTACTCATTCGTTTCGGAAGAGACAGGTACGTTAATAGTTAATAGCTTACTTCTTTTTCTTGCTTTCGTGGTTTTCTTGCTAGTTACACTAGCCATCCTTACTGCGCTTCGATTGTGTGCGTACTGCTGCAATATTGAACGTGAGTCTTGTAAAACCTTCTTTTTACGTTTACTCTCGTGTTAAAAATCTGAATTCTTCTAGAGTTCCTGATCTTCTGGAGATACACATGATACTCTACCATCGTTCTCCTTAAGTCT
+
@A@@<;:=;=55555:566=ACCCCBBBBCBB@BCDH>CC@C?BBCCDDD?BBCA@<A?BBBB@C?CAABB>BBB?BBBBB3BC@BBBB=AA@D=A@A6@B6;;@CCC@CBCDCCEDADBB@B@BBBCCCCB=CCCC?CCCAAABBBBBBBABAC@BCB???>?CCCBBBBB<@@CCC:E>=8=====+:5<?@3?@@@@@AB::19:99(3;;;@;C@BF?BBCCBBB@B@BBCBBA?AAA?BCBCCCDCCAABBBBBBBBD@AAAA@=A@@>A?B?C@@A
@ATNG8:04945:01071
GATGGTAGTGCGTGAAGAGAGACCCAGAAGATCAGGAACTCTAGAAGAATTCAGATTTTTAACACGAGAGTAAACGTAAAAAGAAGGTTTTACAAGACTCACGTTAACAATATTGCAGCAGTACGCACACAATCGAAGCGCAGTAAGGATGGCTAGTGTAACTAGCAAGAATACCACGAAGCAAGAAAAAGAAGTACGCTATTAACTATTAACGTACCTGTCTCTTCCGAAACGAATGAGTACGAGAGAGCACACGTGTCTACCATCGATTCCGGATAGTCT
+
@?AC=ABB;;:C@@AACCFFCCCC>CBB>BBBCAA?@?CBCCBCC@CC@D@CCBBACCC3C?AAABBBBBBBC>??@@A@@0@C=A=BBB7BBEACCCBA@DBB?B?CG@DBB?CBBBCCCCCCCCCCBBC?BB998;@@?BC::7;@C@A@ACCCCCBA?BCCDCB@BB?BBE?BB??<?A@;:9999.9A?ABB>>:>AA9=:=?<=9=;>BBBB@CCA@@CB?B?BCC>BBB?BBBBBCB@AABBAAABBBAAAA@A>=959///::7;7<9?@?A;;:
@ATNG8:04908:01092
GATGGTAGCTCGCTTGATGATATCTCCAGAAGATCAGTAACTCTAGAAGAATTCAGATTTTTAACACGAGAGTAAACGTAAAAAGAAGGTTTTACAAGACTCACGTTAACAATATTGCAGCAGTACGCACACAATCGAAGCGCAGTAAGGATGGCTAGTGTAACTAGCAAGAATACCACGAAAGCAAGAAAAAGAAGTACGCTATTAACTATTAACGTACCTGTCTCTTCCGAAACGAATGAGTACTATAGACTATCTGAGACTACCATCGTTCTCCTTAAGTCT
+
445>466>;;////)/77;A?@ACCC@CAB?AA@CBA;<8;BBBCCD@BB?B@CCDCCEEE1;;;CHCHCCCJCM?CA@BAB@,AC=@=A@@3AAA=@@?BBCAAA4:499.9:;055;<<?<<=DCBCBBC>9@@00+/;777=??:@;A::49AAACA@A@BBAB@?<@?=@CF?BBA@@8;;<8<<<<<,;=8><><A?><?9?=@@;;69456:BB>B@@000@::6.00+00/)/8;088@@B@BA=788ABBBCCCCCCC@AAABE?AAA6:6;9=@??
@ATNG8:04921:01121
GATGGTAGGAGACACGTCGCACACGTACTCATTCGTTTTCGGAAGAGACAGGTACGTTAATAGTTTAATAGCGTACTTCTTTTTTCTTGCTTTTCGTGGTATTCTTTGCTAGCTACACTAGCCATCCTTACTGCGCTTCGATTGTGTGCGTACTGCTGCAATATTGTTTAACGTGAGTCTTGTAAAAACCTTTCTTTTTTACGTTTACTCTCGTGTTTAAAAAATCTGAATTCTTCTAGAGTTCCTGATCTTCTGGCGCTCTGTCACGTCTGTACCATCGTTCTCCTTAAGTCT
+
./0/)///)/;;<CCCBBCDAABB@BBE:;;D@B>ABB300,0*/99;>BB9=C@;;:9<>?777(3-3:;<BBBCB@BBBBAA&99338;;;/;A?>:>>><999*9993;=@@=<?B>77/88818/6;=::::A=???>5;:;;;;>;;;AAA8//=5///1///(/7?==>A>>=<6:65655'5198.9=>???'<>///)////;;:=988)8><<=':675<494<=:=AAA<::7;:>>:://,/7676;;?A@@>>===?=>>ABB=;;;>HACBB@B@C@CBBB
@ATNG8:04940:01131
GATGGTAGGCGTGTGAGAGTCCCCAGAAGATCAGGAACTCTAGAAGAATTCAGATTTTTAACACGAGTAGTAAACGTAAAAAGAAGGTTTTACAAGACTCACGTTAACAATATTGCAGCAGTACGCACACAATCGAAGCGCAGTAAGGATGGCTAGTGTAACTAAGCTAAGAATACCACGAAAGCAAGAAAAAAGAAGTACGCTATTAACTATTAATCGTACCGTGTCTCTTCCGAAACGAATGAGTACCTCTCAGACGCTCGTCCTACCATCGTTCTCCTTAACGTCT
+
<;4;.44<39><<@==9995555&4995:;;;;96;.559555:5:;.4.4459;;;;$5.5:955544:449(4:35555$5:494;>?0;;<255<;::5555:.443833-3389:::<<:;;@==>B>BBBB><;00008868600/6999<:4336933.3::::>A;=>>@D????8=;;:777777$77,3<<;88886383///605356///6(....2222+2.222)2==6:<<<8556999:222555522294;>>7=<@>=8>8929<@498?==
@ATNG8:04899:01147
GATGGTAGTGTGTCTCTGAGAGTAGTACTCATTCGTTTCGGAAGAGACAGGTACGTTAATAGTTAATAGCGTACTTCTTTTTCTTGCTTTCGTGGTATTCTTGCTAGTTACACTAGCCATCCTTACTGCGCTTCGATTGTGTGCGTACTGCTGCTATATTGTTAACGTGAGTCTTGTAAAACCTTCTTTTTACGTTTACTCTCGTGTTAAAAATCTGAATTCTTCTAGAGTTCCTGATCTTCTGGACGACGCGCACTGACACTACCATCGTTCTCCTTAAGTCT
+
:6?>:>CCCBBBCCBBABCCBCCDCDBBCBBC?BBAD:BA@C>ABBBBCC@DCCBC?CACCCC@C@CCCBCDGCB?;;;;;*;@;>@BB=BB@@?AAB?CC99;?CBC@CCCCCBBB@BBC>B>BBCCCDCCAECCC@CCGCCBBBCBBBCAA@CA@@B@BA?A?BABBCDAAA>@@BBB9B>B=@@@A@,@A@@@8BAAABBBAAC5;;<;*:=?:969=CB?BBBBBBB?B@BBBECC?@@@=@C@@@A@BBC;;;CBAAC;<7;BBBC@CCD@C@CAFEBB
@ATNG8:04905:01196
GATGGTAGTCTCAGATAGTCTATAGTACTCATTCGTTTCGGAAGAGACAGGTACGTTAATAGTTAATAGCGTACTTCTTTTTCTTGCTTTCGTGGTATTCTTGCTAGTTACACTAGCCATCCTTACTGCGCTTCGATTGTGTGCGTACTGCTGCAATATTGTTAACGTGAGTCTTGTAAAACCTTCTTTTTACGTTTACTCTCGTGTTAAAAATCTGAATTCTTCTAGAGTTCCTGATCTTCTGGTCTACTACACTGTACTCTACCATCGTTCTCCTTAAGTCT
+
BBBC@CBCAA@CACADDECBBCDCCCCDDE@A?@BBC>CD@C@CCCCCCC@CCDBB?BAECAA?C@DCBCCBBBB@ECCCC3BB=@?DD>CCAA?AAA<AC8;:BCBC@BCCCCCCC?CBC@C@EDCCBBBB@CDCD?CBBBBBBBBBBBF@@?C@B@@>@B?B?BB@@@BB;;9;CCIE=F@CACCCCC2CB@AA<ABBBBBCBBB?BBBC5BBABB>B@BCABBACCCC?B?BCBA@@;:::>ABBBBBBBBCBEECDDCCBB@CBBBC@CCD?B?B@BBCB
@ATNG8:04912:01203
GATGGTAGGACGAGCGTCTGAGAGGTACTCATTCGTTTCGGAAGAGACAGGTACGTTAATAGTTAATAGACGTACTTCTTTTTCTTGCTTTCGTGGTATTCTTGCTAGTTACACTAGCCATCCTTACTGCGCTTCGATTGTGTGCGTACTGCTGCAATATTGTTAACGTGAGTCTTGTAAACCTTCTTTTTACGTTTACTCTCGTGTTAAAAATCTGAATTCTTCTAGAGTTCCTGATCTTCTGGGTCTACGCTCGTCGCGCTACCATCGTTCTCCTTAAGTCT
+
BCCC@CGC@B@@;=:;:;;<;;;=8<<5556626@AC<AA?B?BBBBBCD?BBA;;4;>@@@B?A;>>0//<<99;6;99;9(;@5;;BB<BB;;9;BD?BA?BADDDF?BACCCCCC=@@@=@>BA@@;<;A@CBBB@CCCAABB;;;@@@>000;000*0>:?6ACDCCCBBC>@@@A:=9=>;;;;;*;CCCD>CBBBCCCAAA?BABA0@@@BB?B?CDA@A@CBBCAC@@@;;;B=A;;;0<CAAAABC;;;AC@@@CCB?;::BC?BCB@B?C@DBBB
@ATNG8:04927:01233
GATGGTAGTACATGATAGACGACACCAGAAGATCAGGAACTCTAGAAGAATTCAGATTTTTAACACGAGAGTAAACGTAAAAAGAAGGTTTACAGGACTCACGTTAACAATATTGCAGCAGTACGCACACAATCGAAGCGCAGTAAGGATGGCTAGTGTAACTAGCAAGAATACCACGAAAGCAAGAAAAAAGAAGTACGCTATTAACTATTAACGTACCTGTCTCTTCCGAAACGAATGAGTACGATGAGATCTCGCCTACCATCGTTCTCCTTAAGTCT
+
;<<?@CCCBCCCBBA@@>@?:5:>@=@AA?CCCCCF;;;;BBBA@@@CC?A>ACCCCCCD3D@@AACCBBBBBA6@B;;;;;$9>;:255)5<<<9666;EDCD@C=<;7;AB5:;AABAAA@AA@@@;;:?;;;B7:;BCBBBB?B=A<;4;=@>;69C>BBC@@@>@??AA@=@@9::,7<;5989999%9<8;;<>ABBBB@B?BCCC;?;>=DIC@CBBBA@@<@<@@B=CCC@A;;:BBBBDCCBABEBBAAB@ECE????@@>@=>:><@<@;;;
@ATNG8:04933:01225
GATGGTAGGAGATACGTCGCACACGTACTCATTCGTTTCGGAATGAGACAGGTACGTTAATAGTTAATAGACGTACTTCTTTTTCTTAGCTTTTCTGTGGTATTCTTGCTAGTTACACTAGCCATCCTTACTCGCGCTTCGATTGTGTGCGTACTGCTGCAATATTGTTAACGTGAGTCTTGTAAAACCTTCTTTTTACGTTTACTCTCGTGTTAAAAATCTTGAATTCTTACTAGAGTTCCTGATCTTCTGGATATGAGTGACTCGTGCTACCATCGTTCTCCTTAAGTCT
+
BDBC@CBB@CCEB@>A;0//977<<;??<<9916<:<58806(----5--/4/55;97:0443;2617:///9///849>===,78188;;;;/88855.522+2728888//)/73.225925B=9>7/-----,25)..7947>>>9=;;;?=:99888)///253.36AAA@@@A@@58:DDD6A:>8<6=>=,9:9;@-//:::::===9:=<<,<//,/9272==///;999;;4<7;7;;5515:?6;:;AAA>@@@@@@AAAAAAA=<;<AA;?=>;<;A=C>99
@ATNG8:04947:01207
GATGGTAGTATAGAGCTCTACATAGTACTCATTCGTTTCGGAAGAGACAGGTACGTTAATAGTTAATAGCGTACTTCTTTTTCTTGCTTTCGTGGTATTCTTGCTAGTTACACTAGCCATCCTTACTGCGCTTCGATTGTGTGCGTACTGCTGCAATATTGTTAACGTGAGTCTTGTAAAACCTTCTTTTTACGTTTACTCTCGTGTTAAAAATCTGAATTCTTCTAGAGTTCCTGATCTTCTGGTGTCTGATCTGTATCACTACCATCGTTCTCCTTAAGTCT
+
9;;>@CBBBBC@@ACDCCCCDDCCBDCCCDCB>AABD>BB?B?BBCBBBB@BBBBB?C?BBCD?B?BBBBBBCBB?BCDCC3BB?@AAA:ACBB?BBB<@A;97:@>>39:@;==@@;?==:=;?@?>>>>@<A888:==>>;;;@@@@@??=<=8=<>:8818<A=>=@@@BB<???@@2>:>6:;@@@/?@<<<5=:;;???9;:4:::;+;>>>C=B;??;@ABA;;;:=9=>>=<<8=@@<ACA@>>=:9:///===@A??<??>>>=???=A=A;??AA
@ATNG8:04947:01208
GATGGTAGCTCGCTGATGATATCTCCAGAAGATTCAGGAACTCTAGAAGAATTCAGAATTTTTAATCAACGAGAGTAAACGTAAAAAGAAGGTTTTACAAGACTCACGTTAACAATATTGCAGCAGTACGCACACAATCGAAGCGCAGTAAGGATGGCTAGTGTAACTAGCAAGAATACCACGAAAGCAAGAAAAAGAAGTACGCTATTAACTATTAACGTACCTGTCTCTTCCGAAACGATGAGTACACATCGTCGTGTCGTGCTACCATCGTTCTCCTTAAGTCT
+
=<?B<<<>>@@?====??><<@6<<ACC=6;55.54;.569<;455949969265,,(,555'5(,,,(,-898866:.6//////$/;4:)555&55:49;;;;==<<5:35509@@7AAA?A:55666;;<==<8<<9955554>><<9@9000)0/0/7//37445<<;8=>488;07337;(337177777'77188:9=:=5313277./(/(..9;:5?@@@@@@9:+000*00/////788:::333344899::933333,/////(/9906165;333
@ATNG8:04900:01266
GATGGTAGCGACACATAGATACAGTACTCATTCGTTTCGGAAGAGACAGGTACGTTAATAGTTAATAGCGTACTTCTTTTTCTTGCTTTCGTGGTATTCTTGCTAGTTACACTAGCCATCCTTACTGCGCTTCGATTGTGTGCGTACTGCTGCAATATTGTTAACGTGAGTCTTGTAAAACCTTCTTTTTACGTTTACTCTCGTGTTAAAAATCTGAATTCTTCTAGAGTTCCTGATCTTCTGGAGATATCATCAGCGAGCTACCATCGACACTCCAAAGTCT
+
;CCC:CCBBBCCCCCBEECDCCCBBBBBC;99:??A=BB?C@BBBBBCCACCC999<ACCCC@C?BCIEE:90A@AALAA00000@@A>CCCCAFCC?CC9;;BDDEACCCCCCCDADCC@B@CCCB@BA?;@A@@?CBBBFBBBCCCBBCCCC@AAA?@B?B;??BBBBDCC@BCBBB8B?B>BBECC5CCCCD=A@@ABBCAAA?BBBB2BBABC@CBDD@BBBBBBB@C@BCCCBB@BBGABCCBBCDBBBDECBBBABBB?BBBBBBCAA@?CC>CDBA
@ATNG8:04911:01244
GATGGTAGGCGTGTGAGAGTCTGCCCAGAAGATCAGGAACTCTAGAAGAATTCAGATTTTTAACACGAGAGTAAACGTAAAAAGAAGGTTTTAACAAGACTCACGTTAACAATATTGCAGCAGTACGCACACAATCGAAGCGCAGTAAGGATGGCTAGTGTAACTAGCAAGAATACCACGAAAGCAAGAAAAAGAAGTACGACTATTAACTATTAACGTTACCTGTCTCTTCCGAAACGAATGAGTAACTGCGTCTCACTCTCGCCTACCATCGTTCTCCTTAAGTCT
+
;AAC@?>C;BBAA<;>:<=;;;?@@8@==:<;;:55.5.5449944.4<.405<:::<<<$3-3333:343999188;;;;;)::.3,3;;&3,3<8883388622,2477,22<277<=>?>>B><<@@@@@<@B==:;;::888@:=8=:>;>BBBEA@@<@>>???;?A<@AA<@>===399=868888(8;9=::;===?@@;@<???B<A:=8808<7<<>886A;<7;:93977,737833,332295555::;=6625,2:=:?AA@@=???8=9=:==BB
@ATNG8:04925:01266
GATGGTAGTGCGTGAGAGAGAGACCCAGAAGATCAGGAACTCTAGAAGAATTCAGATTTTTAACACGAGAGTAAACGTAAAAAGAAGGTTTTACAAGACTCACGTTAACAATATTGCAGCAGTACGCACACAATCGAAGCGCAGTAAGGATGGCTAGTGTAACTAGCAAGAATACCACGAAAGCAAGAAAAAGAAGTACGCTATTAACTATTAACGTACCTGTCTCTTCCGAAACGAATGAGTACTGTATCTATGTGTGCGCTACCATCGTTCTCCTTAAGTCT
+
955<8=BCCB@@696B>CCEBB;;;05BB?DCBBCB?B?BBA@@?A>AA?@>AA@@<>?=+B7BBBAABAAAEE=??CBCCC5BB?B@CDD;DDD@EBBBBBCBB?B?CA?B@@=@@BCCCBBAAAGCDCCD?BBCC@BBB@@ACB@C@CBB?CCCCBBBB@CCCCCC?AA>ABB>AA9::,9>><@BBBB3BC?CBBBCC???3818==<5;5;?BBC@FBAAA@@=@=@@@9@A@=:::ABBBBBBBBBAABABAABBBBBCB???A@@<@>>:>5;5;==>
@ATNG8:04929:01250
GATGGTAGATACTCGCTGATACACCCAGAAGATCAGGAACTCTATAAGAATTCAGATTTTTAACACGAGAGTAAACGTAAAAAGAAGGTTTTACAAGACTCACGTTAACAATATTGCAGCAGTACGCACACAATCGAAGCGCAGTAAGGATGGCTAGTGTAACTAGCAAGAATACCACGAAAGCAAGAAAAAGAAGTACGCTATTAACTATTAACGTACCTGTCTCTTCCGAAACGAATGAGTACATAGATATACGTATAGCTACCATCGTTCTCCTTAAGTCT
+
ABBB@CCBCBBBCBAAAABBBBBBB=BDC?BBBC:95:=A@A?@?C@CB?B?DCC??>>?2@>BB9::BBBCDC?>=@AAAA2@@=@?CCC<CHHADCCBAA@@A=@?BC?BBC;<;BBBABBCGCCBBBBB?BBBB?ABCCDCBA?B@DA@?@CBABCDB@BBCCBB?AA>ACC@BBBBD:???<?BCCC3CC?9::?A@A;;7;:>>>>:?:==BBD?BBBBBBB@C>ABF>BBB?BBBDBBBCCCCCAAAABC@@@@???:;6;@AAC@BBB?B@C=A<<=
@ATNG8:04934:01242
GATGGTAGGCGTGTGAGAGTCTGCCCAGAAGATCAGGAACTCTAGAAGAATTCAGATTTTTAACACGAGAGTAAACGTAAAAAGAAGGTTTTACAAGACTCACGTTAACAATATTGCAGCAGTACGCACACAATCGAAGCGCAGTAAGGATGGCTAGTGTAAACTAGCAAGAATACCACGAAGCAAGAAAAGAAGTACGCTATTAACTATTAACGTACCTGTCTCTTCCGAAACGATGAGTACAGAGAGTACGATATGTCTACCATCGTTCTCTTAAGTCT
+
545>9===666==>=///////7<;/:><,;6655>8<7::77///5//)/3:4444:::$3-3<9<:?A==:>4=0/0000'00)/69:;/7778=<443?85508:@;45//)..9777555222296692:755.2..///-8474-./*/68;>:555(596933,3:433349:66267722522&22+27::998/.(/.369;18/75557.767888A=A:?;>6//0//0/733226555558877782229:=1888=>:>;:96<:99;<
@ATNG8:04935:01260
GATGGTAGCGCACACATAGATACAGTACTCATTCGTTTCGGAAGAGACAGGTACGTTTAATAGTTAATAGACGTAACTTCTTTTTCTTTGCTTTCGTGGTATTCTTGCTAGTTACACTAGCCATCCTTACTGCGCTTCGATTGTGTGCGTACTGCTGCAATATTGTTAACGTGAGTCTTGTAAAAACCTTCTTTTTACGTTTATCTCTCGTGTTAAAATCTGAATTCTTCTAGAGTTCCTGATCTTCTGGTCTACTACACTGTACTCTACCATCGTTCTCCTTAAGTCT
+
899;9=BBA;69DBBBICCBA;;9:9554:44.5=;;3::693/0///772///7;;)/)///9)5.5:4445547==5;:<<<':;</54:>/559939//)/7)//559959;;=;;AB@C@@8;4;AA>A>>?9@@@>;>>=696?>;565::99:6///6997;6;;=;;;<=<7:44449$45:555555$4;///)/////5595554999+9::55.5655.5;:9<;;5;8=<;<>@249929959@BBB@;:9@@@@@9959===9929992929:9999
@ATNG8:04935:01269
GATGGTAGTAGTACACTAGTCATACCAGAAGATCAGGAACTCTAGAAGAATTCAGATTTTTAACATCAGAGAGTAAACGATAAAAAAGAAGGTTTTACAAGACTCACGTTAACAATATTGCAGCAGTACGCACACAATCGAAGCGCAGTAAGGATGGCTAGTGTAACTAGCAAGAATACCACGAAAGCAAGAAAAAGAAGTACGCTATTAACTATTAACGTACCTGTCTCTTCCGAAACGAATGAGTACATAGATATACGTATAGCTACCATCGTTCTCCTTAAGTCT
+
@?9:249=?AA@BB;<<CB@C;;;@?C@A=@A;;:B2:455;555<8<:7:644444=:>):38;3433;;777@?5;/0//8888$66(3,333&333,3;888CA;94:9;:4;==<A;;:CCCCBBBBBB>>>?BB>><>@@?@@771:>@@A@CEBCCCCC<AA>>@A;>>299<176@@B9???<@AAAB/@@9?567=<==?5;5:;<=07069>A@>AA@@AAA>@>:;;69@A?BBBCCCCBBBBBBC@@ACCB@@@@@@@;@AC@B=AAD?C@C@B666
@ATNG8:04938:01242
GATGGTAGGACGAGCGTCTGAGAGGTACTCATTCGTTTCGGAAGAGACAGGTACGTTAATAGTTAATAGCGTACTTCTTTTTCTTGCTTTCGTGGTATTCTTGCTAGTTACACTAGCCATCCTTACTGCGCTTCGATTGTGTGCGTACTGCTGCAATATTGTTAACGTGAGTCTTGTAAAACCTTCTTTTTACGTTTACTCTCGTGTTAAAAATCTGAATTCTTCTAGAGTTCCTGATCTTCTGGATATGAGTGACTCGTGCTACCATCGTTCTCCTTAAGTCT
+
@BCC=B@?>@BCBDBDBCCBBABE@C@@@C::::CCD>AA?C@AAAABDD@CCCAA?B@DCCC?C@GDDFBAAAC?BBFFF5::9;BCC=CB@A?ACC>CC9;:BBCCACCCCCCBD@DDC?B?CBA@ACBA?ADCC?CBBBCCCCCBBBBABCC@BBB?BB?B@CCC??@CCC@CCCDD:C@C<@@@@@0@@CCC=B@@ACBAA@A5;;;;*;BBAB?B?BB?BBB@A@B?B@CCCCCC?AAD@CCBCEEDDCCBCCB9:9BCC@DCCCC?BBC?A?B@CB??
@ATNG8:04952:00775
GATGGTAGAGTACAGTGTAGTAGACCAGAAGATCAGGAACTCTAGAAGAATTCAGATTTTAACACGAGAGTAAACGTAAAAAGAAGGTTTACAAGACTCACGTTAACAATATTGCAGCAGTACGCACACAATCGAAGCGCAGTAAGGATGGCTAGTGTAACTAGCAAGAATACCACGAAAGCAAGAAAAAGAAGTACGCTATTAACTATTAACGTACCTGTCTCTTCCGAAACGAATGAGTACTATAGACTATCTGAGACTACCATCGTTCTCCTTAAGTCT
+
BABA?BBCCCCCC@AABBCCGEJCC?BBB@BCDCBB@B?ABAAAAD?BC?C@CA?9989*:;:99@@@A@>>>5=9;;999$9>49.55)5<<9>?=BBCC?@?@@BB?CAA>AA??@BBBCCCAAADCE@CCCC?BBBBCAAB:?<@:;6;CAAABBA?AAAAAA?BB@BBB?BB:9927;;5;>?@A2?@?:::;AA@@@;@<@A>>;?=>>BBB@ABBBAAD@C?ACE=C?A=??BABBBBBBBBCBBB@BBBBBCCF@@=?BB??:=::2949>AB@?
@ATNG8:04980:00768
GATGGTAGCGCGACGAGCGTAGACCCAGAAGATCAGGAACTCTAGAAGAATTCAGATTTTTAACACGAGAGTAAACGTAAAAAGAAGGTTTTACAAGACTCACGTTAACAATATTGCAGCAGTACGCACACAATCGAAGCGCAGTAAGGATGGCTAGTGTAACTAGCAAGAATACCACGAAAGCAAGAAAAAGAAGTACGCTATTAAACTATTAACGTACCTGTCTCTTCCGAAACGAATGAGTACGATGAGATCTCGTGTGACTACCATCGTTCTCCTT
+
4;993:9:=566=>CCCC@>CB==@7><;7;=<455.4.4888:;:7;=7;2558;;;;<+;283338777333(39:;;;;$9<6;;<<<06669>666@@>@@:?9==?CCC@@@@@AAA@B@@9:5;:<6<=592944339882:5>::7;<<<<<>F?BBAA@B;??=@A@8<7333(7394==>??1?=:?:::>9<=A18817==>:>8;:;;:=A999:::7<8;;;1333-33333:==<==@<<;>9756///5578922...3....(.(
@ATNG8:04952:00801
GATGGTAGTGTCATATGAGAGTGTGTACTCATTCGTTTCGGAGAGACAGGTACGTTAATAGTTAATAGCGTACTTCTTTTTCTTGCTTTCGTGGTATTCTTGCTAGTTACACTAGCCATCCTTACTGCGCTTCGATTGTGTGCGTACTGCTGCAATTTTGTTAACGTGAGTCTTGTAAAACCTTCTTTTTACGTTTACTCTCGTGTTAAAAATCTGAATTCTTCTAGAGTTCCTGATCTTCTGGCTCTCGTAGACAGATACTACCATCGTTCTCCTTAAGTCT
+
@@@C@CBBCCDDBB=BCIHCBBCCCBBBBBBC@CCCC=BC?BCCEECCC?CCCCC?C@DBBB?B@BCDCCCCB@<@A@A@2@B?CBCE>AB@@=@@C@CC?ABBBBD@BBCCCCCCADCC?C@CCCCGCBC@BCCC@CBBACCCCCDCCCCCCC@CBB7;;6;>AAACCBDBC?;;;DD;D>A?AADDF3CC@??9@@@::9@????BFEC1C<<=B@C>BB=BBBBAAA?B??@::;@688B=BBA@@@>>>@A@@;:;><==9=<=??;?@@;?;?6;;==
@ATNG8:04955:00813
GATGGTAGTGTGTCTCTGAGAGTAGTACTCATTCGTTTCGGAAGAGACAGGTACGTTTAATAGTTAATAGCGTAACTTCTTTTTCTTTGCTTTCGTGGTATTCTTGCTAGTTACACTAGCCATCCTTACTGCGCTTCGATTGTGTGCGTACTGCTGCAATATTGTTAACGTGAGTCTTGTAAAACCTTCTTTTTACGTTTACTCTCGTGTTAAAAATCTGAATTCTTCTAGAGTTCCTGATCTTCTGGACGACGCGCACTGACACTACCATCGTTCTCCTTAAGTCT
+
8>@@8<A@@B<@@B566<<<<>>;=9:5:=:>7?ABB<AB@B?AAABCCDACBB;<;.<=ABBD@CACCAAA00*0>4<<7<7'7773595?5AAA@=B9:69@79:BACCACGFCAAAD?B@C?B?CCCBCC;;:;BBB@CAAACAA@CBBBCCDBB?BBB?AB@C=@@CBBACCB?@;;;;.;5;=A@AAA0@ABCC=BBBBBBA;;;4;:;:':==?@?A?CC@AAA@A@C@D@CCBBBB?ABB?CB;;;CC;;;@@@BBBBB@@=@;;;B=B??4;4:4:@::
@ATNG8:04956:00831
GATGGTAGCATCATGCATATCTCACCAGAAGATCAGGAACTCTAGAAGAATTCAGATTTTTAACACGAGAGTAAACGTAAAAAGAAGGTTTTACAAGACTCACGTTAACAATATTGCAGCAGTACGCACACAATCGAAGCGCAGTAAGGATGGCTAGTGTAACTAGCAAGAATACCACGAAAGCAAGAAAAAGAAGTACGCTATTAACTATTAACGTACCTGTCTCTTCCGAAACGAATGAGTACGATGAGAGAGCTCTCTCTACCATCGTTCTCCTTAAGTCT
+
@?AC@CBBCCCCDBCCCCCCCCCCC?BBD@BBBC@@>@?BBBABDC?AB?B?>>?CCDDC1B?BBABBCCBBBB=@@>>>>>0>A>C4;;;6;ED@CBCCDFFBA>B@CB@BBB@BBCCCBBCCCECCCCCB@BCBB?BBBBCC??<??B??>@BBCBCCC@BBBBBB@BB?BBC>A@999+89<8<AAAB3BC?B?@?BAA??<?<AAAA:?;?@CBB@BAA@@::49<@@@<ABC?BBCBBBBCC>@>BBBBCC@???>>=>=<A?>>C?CB@>A@@<A=::
@ATNG8:04958:00792
GATGGTAGTGTCATATGAGAGTGTGTACTCATTCGTTTCGGAAGAGACAGGTACGTTAATAGTTAATAGCGTACTTCTTTTTCTTGCTTTCGTGGTATCTTGCTAGTTACACTAGCCATCCTTACTGCGCTTCGATTGTGTGCGTACTGCTGCAATATTGTTAACGTGAGTCTTGTAAAACCTTCTTTTTACGTTTACTCTCGTGTTAAAAATCTGAATTCTTCTAGAGTTCCTGATCTTCTGGACAGAGTGTGCAGATACTACCATCGTTCTCCTTAAGTCT
+
;?::5;<CBBB=<>>AAACBCCCCDDCCCCBB@BCCC>CC@C@BBBCCDF?CBCCC@B@BCGC@E@C:;;A@ABA=;<;;;*:B>@@AC>CABB>BABBD9<;ACCCACCCCCCFC@CCD@D@CCABAFCB>ABBB@BCCCIBBBBCGCCBBBB@C@@=@C=A?BBBBCCCCC=@@BBB9A>B=;;;;;*;@@@A=BCCCFCCBBB<ABAA0AA@AC@CACC?BCDCDCC?C?CCCCCC?B::::C@@ABAAA@@@BBCCCCBB@BBBCC@BBB>B>B@CBBB
@ATNG8:04975:00803
GATGGTAGTATATCGCGTCGCTATCCAGAAGATCAGGAACTCTAGAAGAATTCAGATTTTTAACACGAGAGTAAACGTAAAAAGAAGGTTTTACAAGACTCACGTTAACAATATTGCAGCAGTACGCACACAATCGAAGCGCAGTAAGGATGGCTAGTGTAACTAGCAAGAATACCACGAAAGCAAGAAAAAGAAGTACGCTATTAACTATTAACGTACCTGTCTCTTCCGAAACGAATGAGTACTATAGACTATCTGAGACTAATCGTTCTCCTTAAGTCT
+
9;<B;BBCCCBBBBCCABBBCBCBB?BCC?ABBBBC@B>AACCCCC@CC?C?BBCCCCCC0B?AAABAAAACCC>BBCCCCC5CB@D@BBB;BCCBDCBBBAA::8;@CEABBB?BBCACBCCFDDCBB@@@?CDDD?AABBBBBB?C?B?@=@ABBBBAA@CCCAAA?BB@BBB>AA@@@9??=:?BABB3B>6;988?@@??;?=CA>>;><AACDD?AAABBBB?B?CBC=B??>?BBBBBCCCBBBB>::ABBDBBBBBC@BBBB?BBB?B?A?CCBB
@ATNG8:04979:00817
GATGGTAGAGAGACTGTAGCGCACCCAGAAGATCAGGAACTCTAGAAGAATTCAGATTTTTAACACGAGAGTAAACGTAAAAAGAAGGTTTTACAAGACTCACGTTAACAATATTGCAGCAGTACGCACACAATCGAAGCGCAGTAAGGATGGCTAGTGTAACTAGCAAGAATACCACGAAAGCAAGAAAAAGAAGTACGCTATTAACTATTAACGTACCTGTCTCTTCCGAAACGAATGAGTACGATGAGATCTCGTGTGCTACCATCGTTCTCCTTAAGTCT
+
444;8666>@BABBBAA;A?C@:;;6;BB?BC@@AC>A=AC@??BB?AC?C8::>>;??A.7.3888:8;888;38<??>>>1?@?B<BBB6;;A?AAA@BA@AA;@<;;5;:;:?985BDCCCCCBBB;00800/7180/9@B=<8==A9949>@@@BBC?ABCB@@<:848A><=8///)///(/==>?0?94<<255=:572527577/6/67A?A?:95==:=9=<?=<8=<<8?@@@@@<>8@@;B@8<>9;///...22,298881559596@;8887
@ATNG8:04992:00830
GATGGTAGTACATGATAGACGACACCAGAAGATCAGGAACTCTAGAAGAATTCAGATTTTTAACACGAGAGTAAACGTAAAAAGAAGGTTTTACAAGACTCACGTTAACAATATTGCAGCAGTACGCACACAATCGAAGCGCAGTAAGGATGGCTAGTGTAACTAGCAAGAATACCACGAAAGCAAGAAAAACGAAGTACGCTATTAACTATTAACGTACCTGTCTCTTCCGAAACGAATGAGTACTGCGTCTCACTCTCGCCTACCATCGTTCTCCTTAAGTCT
+
449:5:==:;;>966=>;;@AB666<@@F?BBCCCC@C?BB@>BCC?BA898:BBCCBCB5B@BBBDIBAAFFD;BA9:999$5:4949:<0;;;9=966;;:>;9=8=>?9;69;;BBBCCBBBEFCBCBCACBBB?A@B@A999<<9>AA9AB@@B;;;>A@@?@@;>?<?=:585<<<3:8848;??A177;033@B=<;AA17/4:776;6A7AAC<@000G@@<C99;G<A;;7;?<;>000=>>B:;:CCCCCA?>:@;;6;BBAD@C??>??B>C::9
@ATNG8:04954:00863
GATGGTAGCTATACGTATATCTATGTACTCATTCGTTTCGGAAGAGACAGGTACGTTAATAGTTAATAGCGTACTTCTTTTTCTTGCTTTCGTGGTATTCTTGCTAGTTACACAAGCCATCCTTACTGCGCTTCGATTGTGTGCGTACTGCTGCAATATTGTTAACGTGAGTCTTGTAAAACCTTCTTTTTACGTTTACTCTCGTGTTAAAAAATCTGAATTCTTCTAGAGTTCCTGATCTTCTGGGTCTCTCTCTCACGCACTACATCGTTCTCCTTAAGTCT
+
@;@C9BBBA@;BDDDDCCCCCCCBBBBCDCCC@CCCC?CC@C@BBBBCCF@BBAAB@C@BBCC@B@BBABBBAAA?BBDCD2A@?BBCD>BBBC?CBB?BB<?;@A9859BBBC?BB@AAA:@<@AA?>>5516==>8<<><??@@@@ABA>==>:=<<6==9==B>>>@@@@A<@=>=<3=;?;?????/=>>>=7>===?@@@?A<ACACC'@=?>96:6;A5>@@>=791638/..:948<ED:>>>;::?===@>>>AAA@@=>>>><<=<:=:=8<<<<
@ATNG8:04957:00879
GATGGTAGTGTGTCTCTGAGAGTAGTACTCATCGTTTCGGAAGAGACAGGTACGTTAATAGTTAATAGCGTAACTTCTTTTTCTTGCTTTCGTGGTATTCTTGCTAGTTACACTAGCCATCCTTACTGCGCTTCGATTGTGTGCGTACTGCTGCAATATTGTTAACGTGAGTCTTGTAAAACCTCTTTTTACGTTTACTCTCGTGTTAAAAATCTGAATTCTTCTAGAGTTCCTGATCTTCTGGGTCTCTCTCTCACGCACTACCATCGTTCTCCTTAATTCT
+
774404===A@@ABBBDCC;;;A@@>??:<00////(/:5:7>>==@50*0<=00+/477/5.68<9><>0/)-6056999'--(/777.77//)///)/<.56;;=>9>>=<;;;=5;>>9=:>9:5950=8=>00)/>;0965559///////)///)/84838:444555515:<@<09)//////$/:D@D4?9:999>955999=9(=00//)/49@:==>>=9939.94<=;;6:999,5>>A@@999999565;9997//---(---(,(,,50--
@ATNG8:04965:00874
GATGGTAGGCGAGAGTGAGACGCAGTACTCATTCGTTTCGGAAGAGACAGGTACGTTAATAGTTAATAGCGTACTTCTTTTTCTTGCTTTTCGTGGTATTCTTGCTAGTTACACTAGCCATCCTTACTCGCGCTTCGATTGTGTGCGTACTGCTGCAATATTGTTAACGTGAGTCTTGTAAAACCTTCTTTTTACGTTTACTCTCGTGTTAAAAATCTGAATTCTTACTAGAGTTCCTGATCTTCTGGGCTGCGCTGATATGCGCTACCATCGTTCTCTTAAGTTATCACCGACATGCCCTAGAG
+
:6<=8=<B;AB?@;CDDCGCABBCBGBBCDBB?BBBB<BB<@=@@=?>>?;?@A@A>A?AAAA?C@BB@BA?:=@8====='<?8<8777&3:77.34=7=C?@A@A99298;=;?@@<=?=7@9<:///657;3979<4<?=?@@;;;;>>>;7761///38838377:???@>=497:99-9)/+/7===,99999---=---7:=>18988(8<==<:<<@@7<<@@@A<>:>:>?>@A@<====6=///=9<=>==>>;;;===:>?==:9@:::+/+/606:;:96:9/..777079922
@ATNG8:04970:00885
GATGGTAGTGTGTCTCTGAGAGTAGTACTCATTCGTTTCGGAAGAGACAGGTACGTTAATAGTTAATAGCGTACTTCTTTTTCTTGCTTTCGTGGTATTCTTGCTAGTTACACTAGCCATCCTTACTGCGCTTCGATTGTGTGCGTACTGCTGCAATATTGTTAACGTGAGTCTTGTAAAACCTTCTTTTACGTTTACTCTCGTGTTAAAAATCTGAATTCTTCTAGAGTTCCTGATCTTCTGGATAGCGACGCGATATACTACCATCGTTCTCCTTAAGTCT
+
////)/757700/97//55555555=555@99.9:=<8??<??BCCCCCC@BBCBC@BACCCC?C@CCCCCCCC@=:::;;*;B?CCDM?CBCB:;9B=AA@BBBBBCACIDGCCCCACBB?B@CCCCCCBC@CBCC@CBCBBBCCBCCCBBBAC?BBB@?@=@@CBBBCDCCC@CAAAA9@;@<;;:;-;CCCD>BCBBBCAAAB5;;;;*;AAAD@CABIFCCCBCCA>B@BBBCBB@BAB?CCAABCCCCCBBBCBBCDDD?BACBC?B@@=@=A=A???
@ATNG8:04973:00862
GATGGTAGACACGTGTGCTCTCTCGTACTCATTCGTTTCGGAAGAGACAGGTACGTTAATAGTTAATAGCGTACTTCTTTTTCTTGCTTTCGTGGTATTCTTGCTAGTTACACTAGCCATCCTTACTGCGCTTCGATTGTGTGCGTACTGCTGCAATATTGTTAACGTGAGTCTTGTAAAACCTTCTTTTTACGTTTACTCTCGTGTTAAAAATCTGAATTCTTCTAGAGTTCCTGATCTTCTGGATAGCGACGCGATATACTACCATCGTTCTCCTTAAGTCT
+
;?@C@DCCCBB9:6DCABCDCCBCCBBBBBBC@BCBC>DC?B@DBCCBAA?ABABB?B?BAAC?B?BBBBBDC=C;AADDD2BB@C???7>CAA=A9939?399739;6<AA>AA@?<>>><@<??DDAAAA<A@@@;@>@>;;=@@AAAA>>>><:;:<@A<?;?BBBB@@??:;;;BB5B;>:==;<;+;=666.679///98:=<>GED/A<<=A=B<@@;@AA@???<A=AA>>;;5;>>:?BB??>>>>==>>;;;;;;;5;>???;???;>;>=A@@@
@ATNG8:04976:00889
GATGGTAGAGAGACTGTAGCGCACCCAGAAGATCAGGAACTCTAGAAGAATTCAGATTTTTAACACGAGAGTAAACGTAAAAAGAAGGTTTTACAAGACTCACGTTAACCAATATTGCAGCAGTACGCACACAATCGAAGCGCAGTAAGGATGGCTAGTGTAACTATCAAGAATACCACGAAAGCAAGAAAAAGAAGTACGCTATTAACTATTAACGTACCTGTCTCTTCCGAAACGATGAGTCACTGCGTCTCACTCTCGCCTACCATCGTTCTCCTTAAGTCT
+
955>5::@BBBBCCBCBA;;;;;;=4<BA=AA@@;;7;9>?A@@@A=00+0:;=>;7;77)849;::::=8888////////$/93<<GG@2666196565<<>>:>7?<@?ADD@AAABCBBC;;;BB@@@@:>9959CD@AABBA?C?BBB?@@?>@>=>:9=?=><:8;6:;<7;==>>588:.33?@@.@A:977898;873746577.51529AC<?@;?>:B>B>BCE>C987@8;;???878?@:<:7//////4.34=7<==<<9;;;9B>B>@???
@ATNG8:04984:00846
GATTAGCTCTGCTCTGACTCTCGTACTCATTCGTTTCGGAAGAGACAGGTACGTTAATAGTTAATAGCGTACTTCTTTTTCTTGCTTTCGTGGTATTCTTGCTAGTTACACTAGCCATCCTTACTGCGCTTCGATTGTGTGCGTACTGCTGCAATATTGTTAACGTGAGTCTTGTAAAACCTTCTTTTACGTTTACTCTCGTGTTAAAATCTGAATTCTTCTAGAGTTCCTGATCTTCTGGGCAGACTCTCACACGCCTACCATCGTTCTCCTTAAGTCT
+
BCB@CCBB=CCCCCCBBBBCCCDBCDBBAA@BCCC=AD@C?BADACCD@DDCCC@C@DCCC?C@CCCCDCCCEABBBAA1AD@BCCD>CCBB@BCCADG@;:;DBC@CDCCBCCC@CDD?B?CCCCBBBC@CBBB@GBBBBBCBCCCCCABCB@CCC?BB=@>@CCDCCCCC=A;;;;.;@C>;;;;.;@@AB>BBCCIHCAA@5;;;.:@AAA>B@BFADCCC@@@=@=@CCCCC?A@AA>ACCCBBBCBBCBBCC?BBD?CBBBC@BBB?B>B?CF??
@ATNG8:04994:00870
GATGGTAGCTATACGTATATCTATGTACTCATTCGTTTCGGAAGAGACAGGTACGTTAATAGTTAATAGCGTACTTCTTTTTCTTGCTTTCGTGGTATTCTTGCTAGTTACACTAGCCATCCTTACTGCGCTTCGATTGTGTGCGTACTGCTGCAATATTGTTAACGTGAGTCTTGTAAAACCTTCTTTTTACGTTTACTCTCGTGTTAAAAATCTGAATTCTTCTAGAGTTCCTGATCTTCTGGGTCTCTCTCTCACGCACTACCATCGTTCTCCTTAAGTCT
+
@AAC@CBBBCFCBBBBCCDDCCCBBBCBCCCC@BCCC>CG@B>BCCBCDD@BBB@@<A=AABB?B?CCCAAACCD@BBBBB2BC@BBAB>BBBB>B@@<?B:>=BCBB?ACCCBA;;7?AA<A<???AAAAA;DA<<:<;=9;;=?AB@@@888B<@@@<AA<A<AA?@@A@==:==?@@5@=B=>>>>>/>>999*//9///;:9=:>>>>.<>>@@:@:??<ABAA>>><?=?@???F:>=@@:@AA@@@AA@???AAA>9893666::49996@=@<@@@A
@ATNG8:04963:00914
GATGGTAGCACACGAGATCTCATCGTACTCATTCGTTTCGGAAGAGACAGGTACGTTAATAGTTAATAGCGTACTTCTTTTTCTTGCTTTCGTGGTATTCTTGCTAGTTACACTAGCCATCCTTACTGCGCTTCGATTGTGTGCGTACTGCTGCAATATTGTTAACGTGAGTCTTGTAAAACCTTCTTTTTACGTTTACTCTCGTGTTAAAAATCTGAATTCTCTAGAGTTCCTGATCTTCTGGGTGCGCTACAGTCTCTCTACCATCGTTCTCCTTAAGTCT
+
BCBB@BBBBCCD@@AECCECCCDA?@DCBCCC@BCCC=CC@C@BBBDCBC?BCCCC?C?CCCC@C?AAAABBBA?989898$:A;BBBB=BBBB?CBB>BB5879DCB?BBBCBBB>9@>>:>;?>>>A>>>;??;;7;>?>>><AAAC>>>>>>;;<;<AA<=:???BAAAAC9=====2=<A<AAAAA/@@;;;0666///<::=<@FBB/>??=@6=6///===;;;<A7;;B===/--77.--/=<9<==///====:::5:///<9=::6:5=:>>>:
@ATNG8:04965:00925
GATGGTAGCGCATATCAGCGCAGCCCAGAAGATCAGGAAACTCTAGAAGAATTCAGATTTTTAACACGAGAGTAAACGTAAAAAGAAGGTTTTACAAGACTCACGTTTAACAATATTGCAGCAGTACGCACACAATCGAAGCGCAGTATGGATGGCTAGTGTAACTAGCAAGAATACCACGAAAGCAAGAAAAAGAAGTTACGCTATTAACTATTAACGTACCTGTCTCTTCCGAAACGAATGAGACGTGTGCGACGTGTCTCCTACCATCGTTCTCCTTAAGTCT
+
6868187;;99;B=AABBAA955;;1:;;7;<:<::.55)49444;;7:9)/)////////$5.56<///<///;.////<<<+;=<=<@>>0<55.55599;;444)4.4>7@AB899??@A@BBBBABBB<;6;BBB6:;;9;BGA@@@C??=???>BBBC@@@>BAB?CB=@@C?@@@??8675.52555'26022+229::888<7=;9:5;8;8@@?<?CCDCCC>A>@BC=B;;8;AAAA:::::9@AA??>===;?:@?=8?<<<<<???=B<@;>=;;
@ATNG8:04966:00898
GATGGTAGCTCGCTGATGATATCTCCAGAAGATCAGGAACTCTAGAAGAATTCAGATTTTTAACACGAGAGTAAACGTAAAAAGAAGGTTTTACAAGACTCACGTTAACAATATTGCAGCAGTACGCACACAATCGAAGTGCAGTAAGGATGCTAGTGTAACTAGCAAGAATACCACGAAAGCAAGAAAAAAGAAGTACGCTATTAACTATTAACGTACCTGTCTCTTCCGAAACGATGAGTACTATAGACTATCTGAGACTACCATCGTTCTCCTTAAGTCT
+
B?@@?C=BB>>CCBCBCBBCBAAAB=@@A49;999:295>>?@???<?=5:57??<<=<<';179377>==888377;????0?A@D<@AA9ABB?BAAA@>@99450948<??=?C@?@BBBCACBBBBBB?BBAA=@@@?A@?@3;5;;;9@AAABBB?BBBCBB?BG?994/33333(388389===>(@C@AACCA::;;1817;=<<@<@?BBC?A;;;??@2928<<6<987:?@BAAAAABB>>>=>A?ABB???@B7B===@=??@;@:@:==??
@ATNG8:04969:00929
GATTAGCATCATGCATATCTCACCAGAAGATCAGGAACTCTAGAAGAATTCAGATTTTTAACACGAGAGTAAACGTAAAAAGTAGGTTTTACAAGACTCACGTTAACAATATTGCAGCAGTACGCACACAATCGAAGCGCAGTAAGGATGGCTAGTGTAACTAGCAAGAATACCACGAAAGCAAGAAAAAGAAGTACGCTATTAACTATTAACGTACCTGTCTCTTCCGAAACGAATGAGTACTATGTAGAGCTCTATACTACCATCGTTCTCCTTAAGTCT
+
:5:8BCCCCCCBBBCABBCCBBC?@AE@BBBC;:7:?AACBAAD?CC=A?BBB@@>??2@?BBBBBBBBBBB=AA@AAAA5BBBB?DDC;CCC@CCCCCCC:96;@@@<@BA>BCLCCBBBCCCBAABAB?BCBB?BCCDABAC=@=@::5;BBBBCCB@BBBBBB?CB>AAD?BBBBB>AAA>AABBA3A@>A997B@@??<A<AAAA:?:??DCD@CCBAAAA=A=ACC>CBB?:99CDBBBBBABACCAB?@@@@@@@@@=@DBAA<@@A5949:==>A
@ATNG8:04985:00920
GATGGTAGCTCTGCTCTGACTCTCGTACTCATTCTTTCGGAAGAGACAGGTACGTTAATAGTTAATAGCGTACTTCTTTTTCTTGTTTTCGTGGTATTCTTGCTAGTTACACTAGCCATCCTTACTGCGCTTCGATTGTGTGCGTACTGCTGCAATATTGTTAACGTGAGTCTTGTAAAACCTTCTTTTTACGTTTACTCTCGTGTTAAAAATCTGAATTCTTCTAGAGTTCCTGATCTTCTGGATACACTCATGTGCACCTACCATCGTTCTCCTTAAGTCT
+
;6;C?BBCCCBBCCCDBCCCCCCCCBDCCCBA?ADD=BA?C?CCABBCC?BBB889:?BBBA?B?CCAACCCBB=@@@A@+;<8=B==1BB==588?:>@7;;;;ED=@??@>@@A<AA@<><>>>A@@>?;?A@A7>>>>@@@@@A:;;===?;===:>><@;@@>=<<<:80579==-5/5222222$29;AA9B88:8>><;;5;>>;*9><8>;A<AA<ABC@@@A<A<?889==9<8818:9>@?@@@;;:;:?A<AAA=>:;;A=@@?=D<A<?<<<
@ATNG8:04954:00943
GATGGTAGCTCTGCTCTGACTCTCGTACTATTCGTTTCGGAAGAGACAGGTACGTTAATAGTTAATAGCGTACTTCTTTTTCTTGCTTTCGTGGTATTCTTGCTAGTTACACTAGCCATCCTTACTGCGCTTCGATTGTGTGCGTACTGCTGCAATATTGTTAACGTGAGTCTTGTAAAACCTTCTTTTTACGTTTACTCTCGTGTTAAAAATCTGAATTCTTCTAGAGTTCCTGATCTTCTGGGTGCGCTACAGTCTCTCTACATCGTTTCTCCTTAAGTCT
+
@?AC:CCCCA<BDCCBAAFCCCBBBBCBBBC@CCCC=CC>@>ACCBBBB@BBBBB>B=?@BC@C?BBBBBBAAB<ACAAA2CC=@<9:3;ABB@CCC?BB<>>@CCC?B@@@@>8859@@6=:>@@AAA@@9???=5<::798<??A???;;;A=???<AA=A;>>==<><//,/9:;</<6<88////(/;---)--3---7668-6555$2999:4;5AA:@A@@>>>:=5::===B;>=>@8<<<?>><==>>>B===:;:77666707;:6:1717://
@ATNG8:04962:00973
GATGGTAGTGCGTGAGAGAGAGACCCAGAAGATCAGGAACTCTAGAAGAATTCAGATTTTTAACACGAGAGTAAACGTAAAAAGAAGGTTTTACAAGACTCACGTTAACAATATTGCAGCAGTACGCACACAATCGAAGCGCAGTAAGGATGGCTAGTGTAACTAGCAAGAATACCACGAAAGCAAGAAAAAGAAGTACGCTATTAACTATTAACGTACCTGTCTCTTCCGAAACGAATGAGTACACATCGTCGTGTCGTGCTACCATCGTTCTCCTTAAGTCT
+
;<=?@CBB966==;;@>>B<@@9;:)5994;@CCA@@A@B<>;;;=>BB?=9BB99;;8;'=0338<<ABB@?B;@8?;===+<<6;.555&5@@99669;::<=4949C<?AB=@@DAAACBAAABBDDFE@CDCC<;;DC@@A@?C?A;;:;BBCBAAA@BBBCBC@BB@????A@;;;5;00*00000'0;9>=;>??;?A9>352;95<=@@CCD@CCCBA@@9=8<<<6<993:::BAAABCA@AB?@@@@====;<;;<8<<<<=8=>>:?8<88777
@ATNG8:04964:00953
GATGGTAGTGCGTGAGAGAGAGACCCAGAAGATCAGGAACTCTAGAAGAATTCAGATTTTTAACACGAGAGTAAACGTAAAAAGAAGGTTTTACAAGACTCACGTTAACAATATTGCAGCAGTACGCACACAATCGAAGCGCAGTAAGGATGGCTAGTGTAACTAGCAAGAATACCACGAAAGCAAGAAAAAGAAGTACGCTATTAACTATTAACGTACCTGTCTCTTCCGAAACGAATGAGTACACATCGTCGTGTCGTGCTACCATCGTTCTCCTTAAGTCT
+
@;@C?BBCBCCC@AACCCBBA@999/;BB?AABAAB=A>BCCAAAC?BBAC@BBB??=;;)8;@CBBBBDDBBA8>=?@A@A2AB>B5;;;-;AB>CABBCBDCC@C@CC@BBB=A@A@DDBBBBCCCCCCC?BBAA?C@@@BCCC<@=@AA=BBBBBBBC@BBBABB?BC?CCC@BA:::,8<=9@AAAB3AA?A:99B@?>?7:7;>?@:=:=@CBB@CBBAACC?B@CBB;B??=?AADDDCCAAAAAAECBC?@@BCDBBA?AABKE@99:@C?A>BA??
@ATNG8:04968:00959
GATGGTAGCGCACACATAGATACAGTACTCATTCGTTTCGGAAGAGACAGGTACGTTAATAGTTAATAGCGTAACTTCTTTTCTTGCTTTCGTGGTATTCTTGCTAGTTACACTAGCCATCCTTACTGCGCTTCGATTGTGTGCGTACTGCTGCAATATTGTTAACGTGAGTCTTGTAAAACCTTCTTTTTACGTTTACTCTCGTGTTAAAAATCTGAATTCTTCTAGAGTTCCTGTCTTCTGGTAGAGCGTGCATATATCTACCATCGTTCTCCTTAAGTCT
+
:::=7;;B>A@@BBBB<<;BA@@;9:;5<<==:@DBB;@@=@8966;;B@??@;CC;@=?A><.;49=45444.4<.44<<+455:7::1----(-7;5/616;<<<>:>@FJCCA@<AB@=B>AC;;;<;D@CBBB:;<FCCBBCBBBBBBBBB@DDD@DD=@=@;;;A@BCBACBBBB:B@B@@@AAA,@ABBC8;;BBBAAAAA@BCCB2BBABC=B=AB?CDBBCBC@C@<<;AA=@?C?BCCCC;;;BBBBDCCDBAAA@C:::;>@@B?C@D@CCBB
@ATNG8:04990:00964
GATGGTAGTATATCGCGTCGCTATCCAGAAGATCAGGAACTCTAGAAGAATTCAGATTTTTAACACGAGAGTAAACGTAAAAAAGAAGGTTTTACAAGACTCACGTTAACAATATTGCAGCAGTACGCACACAATCGAAGCGCAGTAAGGATGGCTAGTGTAACTAGCAAGAATACCACGTAAGCAAGAAAAAAGAAGTACGCTATTAACTATTAACGTACCTGTCTCTTCCGAAACGAATGAGTACATAGATATACGTATAGCTACCATCGTTCTCCTTAAGTCT
+
<BBF@CCCCCCCBBBCCCCBCBCCC@DCC?CCCB@@<@=CBBBBBC@CC?C@BA@99999';=@@BCCBBBBBB9@@;;;;;;%;?==?CCC9CCD@CCBBBBCCC?B?BB?BBB?BBA@BCCCBBBDCBBBB?BCAA?BBBBBBBB>B@CBB@ACBCBBBB?CCCCAA>AB?BBC79:BAA;?>?;::9999%:?<=BABDAAAA<A<@@@@7;6;?BBB?BCA@@@?;>;9995:AA>??@DEBBBBBBDBB?AAACAAA?????;@@@@B?>==;@8=:>666
@ATNG8:04949:01010
GATGGTAGCGAGCGAGTGTGTATACAGAAGATCAGGAACTCTAGAAGAATTCAGATTTTTAACACGAGAGTAAACGTAAAAAGAAGGTTTTACAAGACTCACGTTAACAATATTGCAGCAGTACGCACACAATCGAAGCGCAGTAAGGATGGCTAGTGTAACTAGCAAGAATACCACGAAAGCAAGAAAAAGAAGTACGCTATTAACTATTAACGTACCTGTCTCTTCCGAAACGAATGAGTACTGCGTCTCACTCTCGCCTACCATCGTTCTCCTTAAGTCT
+
@;@B=B?@@BBA@ABBBBDBBBBBDCCB?BCCB@@;@<@ABAAA?:@?4849ABAAABA2B?BCCBCBDDCCC>CBBBDCD5BB=B49:9.;CC@CBBBDCCCC?B?BC?CBB?BACCDCCCCCCBBBBBCACCCC?BBBBBBBC?B=B998;BCBBBCC@CCBABB@CB@BBB=?>??=3???9?BCDC2CC@C?>>BBCCA>A?AAAA>A;>>CCCACCBBBBB>A?ACF>BBB?BCCBCBBBBC?AACCCCCCCCBB?BDC@AABCD@AAA?B@C@CB??
@ATNG8:04953:01027
GATGGTAGGCGTGTGAGAGTCTGCCAGAAGATCAGGAACTCTAGAAGAATTCAGATTTTTAACACGAGAGTAAACGTAAAAAGAAAGGTTTTACAAGACTCACGTTAACAATATTGCAGCAGTACGCACACAATCGAAGCGCAGTAAGGATGGCTAGTGTAACTAGCATGAATACCACGAAAGCAAGAAAAAGAAGTACGCTATTAACTATTAACGTACCTGTCTCTTCCGAAACGAATGAGTAACGAGAGTCAGAGCAGAGCTACCATCGTTCTCCTTAAGTCT
+
445C;CCC@BB;;695?=<00000)/;;:0;<;;A>A7;;@C@@A?;;6:;@A@;;;;;)9<9:9AAAABA@@5==:::99(99:)89>=@1>8>6A777BB==>=A<>>;>>=8:::?????>=;;;>>>B7;;@H<>=>>BA;<8;=@?B?@>>?@@A@<>==DAABAA@>??=@@<??5===;::999(9>8=@BBB@9:7?B>@BBB>A>@:9:A?BBA?@8858=BBB:>AA??;7;//)/899::>>B???@@?@>>>AA=A888>;>@@<@;?<?@??
@ATNG8:04953:01028
GATGGTAGTGATACAGATCAGACACCAGAAGATCAGGAACTCTAGAAGAATTTCAGATTTTTAAGCACGAAGAGTAAACGTAAAAAAAGAGGTTTTTACAAGACTCACGTTAACAATATTGCAAGCAGTACGCACACAATCGAAGCGCAGTAAGGATGCTAGTGTAACTAGCAAGAATACCACGAAAGCAAGAAAAAGAAGTACGCTATTAACTATTAACGTACCTGTCTCTTCCGAAACGATGAGTACCTCTCAGACGCTCATCGTTCTCCTTAAGTCT
+
;4447;;;A:4555555;5666/;;4///)/7799=8;7<<@>>83-3:-33(33377778)8/43:8//)//8///(/93333333"333,3;;;+;;:3///////7717176.555.522+244445;666>>;;6;;;;8<<<::;;<7<47//////::=>9566=AB>=B?>0/)////9288;689999'773877333::<8B7::==15058@@<:995>@>;8;6;;>30/////9;99296////55-//////99.45<5:3:38899
@ATNG8:04960:00990
GATTGAGAGACTGTAGCGCACCCAGAAGATCAGGAACTCTAGAAGAATTCAGATTTTTAACACGAGAGTAAACGTAAAAAGAAGGTTTTACAAGACTCACGTTAACAATATTGCAGCAGTACGCACACAATCGAAGCGCAGTAAGGATGGCTAGTGTAACTAGCAAGAATACCACGAAAGCAAGAAAAAGAAGTACGCTATTAACTATTAACGTACCTGTCTCTTCCGAAACGAATGAGTACGAGAGTCAGAGCAGAGCTACCATCGTTCTCCTTAAGTCT
+
:598==BFEBBBCCDFDBBBBD>DCC?BBAB@@;?;@@ABBBC?BB?B?BBBBBBBB3B?CCCCCBABBBC=AAAA@?@2@@<@=BBB5;;@:==??ABB>=:==BB=??>9=<@@A@@@AA@@>>@=A:@@AA:><>>A@@@:@;>>>9>?AAAAAA;A?>>?@=BC>@;;5<=9990:::7=>>>>/=<9=@>>>B===<A<@??>9<99::@@<@>A@?66.668880:>>8?@@?:;:???===ABBAAA<88;;=//,/888=7=AA=A:<6=?88
@ATNG8:04949:01076
GATGGTAGGCGACATACATACGCGCCAGAAGATCAGGAACTCTAGAAGAATTCAGATTTTTAACACGAGAGTAAACGTAAAAAGAAGGTTTTACAAGACTCACGTTAACAATATTGCAGCAGTACGCACACAATCGAAGCGCAGTAAGGATGGCTAGTGTAACTAGCAAGAATACCACGAAAGCAAGAAAAAGAAGTACGCTATTAACTATTAACGTGCCTGTCTCTTCCGAAACGAATGAGTACGTGTGCGACGTGTCTCCTACCATCGTTCTCCTTAAGTCT
+
:;;>;CCC@A?@CCBBBCCDCCCBA?BBF@CCCDCC>@?@CCCCCC?BB?B?BBBCDCCC5C@CCCDFCCBBBC9>>9:;;;*;A=A?DCC=HCC@FCBBBCC@@>@?BB?BBB?BBBBBBCCCBBCCDDCC@CCCD>AABBBBBD?E@CBB?BDDDBBBC?BABCCB@AC???A?BC@@?8@=>:99898(9?;>99:CCCCC?C?AAAA<A:?>CCB@CFC??@C?B@BBC=CBB?AACBBAC@@@@???ABBBBBBBC?BBA?BBB@B?B@@>@@C@DCAA
@ATNG8:04951:01040
GTGGTAGCACACGAGATCTCATCGTACTCATTCGTTTCGGAAGAGACAGGTACGTTAATAGTTAATAGCGTACTTCTTTTTCTTGCTTTCGTGGTATTCTTGCTAGTTACACTAGCCATCCTTACTGCGCTTCGATTGTGTGCGTACTGCTGCAATATTGTTAACGTGAGTCTTGTAAAACCTTCTTTTTACGTTTTCTCTCGTGTTAAAATCTTGAATTCTTCTAGAATTCCTGATCTTCTGGCAGACTCTCACAGCGCTACCATCTTCTCCTTACGTAC
+
777289?<<556;;;;=966555;445:>551666A8AA:>;>>=;;55.54444.4.444:5<5:::::==<;797877'7:288;;3:<::6:<?:;:)-.----(-//89:8848774:16////.8827822,2663------:::///94525159,2,267577;;8475555'56=/77777(7=;;==-::...778:/555*557222,2/553333..(.48055333;6;55/2225553357...333366/5558355304,2-----
@ATNG8:04954:01044
GATGGTAGCATCATGCATATCTCACCAGAAGATCAGGAACTCTAGAAGAATTCAGATTTTTTAACACGAGAGTAAACGTAAAAGAAGGTTTTACAAGACTCACGTTAACAATATGCAGCATTACGCACACAATCGAAGCGCAGTAAGGATGGCTAGTGTAACTAGCAAGAATACCACGAAAGCAAGAAAAAAGAAGTACGCTATTAAACTATTAACGTACCTGTCTCTTCCGAAACGAATGAGTCTATGTTAGAGCTCTATACATCGTTCTCCTTAAGTCT
+
86683<8///:<<5696ABACCB;;5;994499===7:5:<;::::49=2403;334=B==%;.339998@@??<17;4455+4;7<.444&5;@5@<>A@==..*.*..).-//9;:://)/////6;>A9>>6996=AA@@@A<?=;9:69BB?:::>9;=?@::80>6:00*////616>>799=??@'>>590/////88-33(383/)/1686//)/-6--//(/(/9;57;;9=<?;?933333,39999;;=:::;:;=A<?5997?:>=A::8
@ATNG8:04957:01043
GATGGTAGTACTCGCTGATAACCCAGAAGATCAGGAACTCTAGAAGAATTCAGATTTTTAACACGAGAGTAAACGTAAAAAGAAGGTTTTACAAGACTCACGTTAACAATATTGCAGCAGTACGCACACAATCGAAGCGCAGTAAGGATGGCTAGTGTAACTAGCAAGAATACCACGAAAGCAAGAAAAAGAAGTACGCTATTAACTATTAACGTACCTGTCTCTTCCGAAAGAATGAGTACGAGAGAGCACACGTGTCTACCATCGTTCTCCTTAAGTCT
+
CCED?CCBCCCCCCBBBCBB=AB>ACC@ECCB@A?@?BBEBBBB@BB?CACDEBBBBB2B@CCCCCCCCBBB<B@?BBBB2AB=@4:::.;@A?BBBACCBBB>B>BC?B@B?A@AAAAABBA?@@CB>>9>BBB>AABBBBBB?B?BBA<ACCAA?AA>CAA>AA>AD@BBB>ABBBB<A@?<==<<<,8728BCCCAAAA<C?CCBB>A>ACCAA?CAAA>>>:@=?>A7<=:=A===>?===>@@???@@@@A=>=>A@;A=>;>;<<@9=9=;;;;>
@ATNG8:04972:01065
GATGGTAGGCGTGTGAGAGTCTGCCCAGAAGATCAGGAACTCTAGAAGAATTCAGATTTTAACACGAGAGTAAACGTAAAAAGAAGGTTTACAAGACTCTCGTTAACAATATTGCAGCAGTACGCACACAATCGAAGCGCAGTAAGGATGGCTAGTGTAACTAGCAAGAATACCACGAAGCAAGAAAAAGAGTACGCTATTAACTATTAACGTACCTGTCTCTTCCGAAACGAATGAGTAACGAGAGTCAGAGCAGAGCTACCATCGTTCTCCTTAAGTCT
+
///;8=?C@DA@A@B?;65===4;9)5<<>CC<;:@=A=BCC@AA@?BB@C>AA;;;;;.::<>?=====<==5;;33777$3949399+38917333;;<;A<?8??7>>C=A????CAAB???@?;;;=9/0;,0/66;?@B>D9??A<@@<;;B>:6:::://+-9066=,-/69*/6<58::::)776;:;;;///38598885;5;=?>>=@?<96--)-)-66.6@@;@==;0/(/...98>888;BB@?>?>?@@<@@BBB:==A<?<?<>>??
@ATNG8:04978:01070
GATGGTAGCAGACGTGACAGAGCGCCAGGAAGATCAGGAACTCTAGAAGAATTCAGATTTTTAACACGAGAGTAAACGTAAAAAGAAGGTTTTACAAGACTCACGTTTAACAATATTGCAGCAGTACGCACACAATCGAAGCGCAGTAAGGATGGCTAGTGTAACTAGCAAGAATACCACGAAAGCAAGAAAAAAGAAGTTACGCTATTAACTATTAACGTACCTGTCTCTTCCGAAACGAATGAGTACAGAGAGTACGATATGTCTACCATCGTTCTCCTTAAGTCT
+
999@<?0;6<<;555;;::<?@7<7)//)/)/79:::5:554443/6166)/)/6688889)93:9:///96666.6;99999(9<8=9>??1;<<7<<?>=@?999)9<?@>BBB6::A@?B<<996;9<5545:99;8555<<545693<00)0;;:<8@A>998888054>B==7=<;;;2333477;;;;&;<6?@<898<<;<7;6<5568=:::@BB?B;;;;::48<887-373-77;;;=@777<3373377;;;;=773:42228857776A;A55555
@ATNG8:04979:01045
GATGGTAGGCGACATACATACGCGCCAGAAGATCAGGAACTCTAGAAGAATTCAGATTTTTTAACACGAGAGTAAACGTAAAAAGAAGGTTTTACAAGACTCACGTTAACAATATTGCAGCAGTACGCACACAATCGAAGCGCAGTAAGGACTGGCTAGTGTAACTAGCAAGAATACCACGAAAGCAAGAAAAAAGAAGTACGCTATTAACTATTAACGTACCTGTCTCTTCCGAAACGAATGAGTACGATGAGAGAGCTCTCTCTACCATCGTTCTCCTTAAGTCT
+
444<844/7:///;///;<5:::..*--5028<///)/)//<>==<788.5.79C;;;;;;$929@@@<>=696=2559====+<=:;:=<<.<//)/9=<<=9//)/1/0)/8:1779399::::>99:@552595925:9=>>>>6:)////)/9///==>7<<<5557994:;:498333(37339:=B=?%66(////6:733/36;;88/5.55955.5<<??::4:499>6>99.443888:;;:888888///;;;:<@BB?BB::>@BBB?B?B@B@>;
@ATNG8:04984:01077
GATGGTAGATACTCGCTGATACACCCAGAAGATCAGGAACTCTAGAAGAATTCAGATTTTTAACACGAGAGTAAACGTAAAAAGAAGGTTTTACAAGACTCACGTTAACAATATTGCAGCAGTACGCACACAATCGAAGCGCAGTAAGGATGGCTAGTGTAACTAGCAAGAATACCACGAAAAGCAAGAAAAAAGAAGTACGCTATTAAACTATTAACGTACCTGTCTCTTCCGAAACGATGAGTACGAGAGAGCACACGTGTCTACCATCGTTCTCCTTAAGTCT
+
A<557<>>CCCCCDA<;9B95;ABB<AA<==BCB@A=A=A@AAABC>AA@C?=;=99999(99??CBBABA??<597;:9::*4@;@8AFF9CCI@C<<<B@@@@=@=@B>AAC>@A@?ACCCCGCCBCC@@=@;:;;?@@?AAAA<@<@;;7;C;;;CBE@BAAAAA=BA?BB?<?;8999*9<;8899:::%:=9<:57::875.25)5=DD=D788<CC@DDCA@=>30,00>6>00/::<?@B@989B@?ABBBB@A@A=;;:<A==>B@AAA>A>=;??>>
@ATNG8:04986:01075
GATGGTAGCTATACGTATATCTATGTACTCTTTCTTTCGGAAGAGACAGGTACGTTAATAGTTAATAGCGTACTTCTTTTTCTTGCTTTCGTGGTATTCTTGCTAGTTACACTAGCCATCCTTACTGCGCTTCGATTGTGTGCGTACTGCTGCAATATTGTTAACGTGAGTCTTGTAAAACCTTCTTTTTACGTTTACTCTCGTGTTAAAAATCTGAATTCTTCTAGAGTTCCTGATCTTCTGGTATGACTAGTGTACTACTACCATCGTTCTCCTTAAGTCT
+
AB@C@BBBCBBBD;;9BAABDED;:;AABAAB<ABC=BB>BACBBGDBB@BAAAA=A=ABBC@C@CICCBCCCC>@AEEE5BB@BBBB>CCCCADDC?@@<@AABBB>AABABBCC>AAC?B?BBAAAA@A?AABB799AAC>>>@@AAA888C<???;AA<A<???AAA;;;9;;:AA5A:=:=????/?BDDD9>>A888>=>>:????/@@@@@<@<@@<??@@;;;<@;??;::A:>=@;A???@BA@@;;;@=>>A@@@=888;;=>::7=7=7///:
@ATNG8:04990:01073
GATGGTAGCGCACACATAGATACAGTACTCATTCGTTTCGGAAGAGACAGGTACGTTAATAGTTAATAGCGTAACTTCTTTTTCTTTGCTTTCGTGGTATTCTTGCTAGTTACACTAGCCATCCTTACTGCGCTTCGATTGTGTGCGTACTGCTGCAATATTGTTAACGTGAGTCTTGTAAAACCTTCTTTTTACGTTTACTCTCGTGTTAAAAATCTGAATTCTTCTAGAGTTCCTGATCTTCTGGTATGACTAGTGTACTACTACCATCGTTCTCCTTAAGTCT
+
AABB@BBBBDCBBBCBCBCCAA@CCCCCC@:;4:>@@<BDACACCCCCCB?A?@@@?B@CC>>9@7@A?BB00)/>;:?;?>,/00(48=<4<ABB=B9;7;B?ABBBBB@BBCCBBBB@BBD@B?CCCCCFJD@BBDCACBCCCBBBBCBCCCBBB@AA@@CB@C>AABB@AAGH@CCCDF;C?B=;;;;;*;AABD=BAA@BBB<;;5;;;;*;@@@A<A=AC?CCB@@CCACACDC@@@>B;;8;CFCCCCABBDCCCCBBBCB@DCBBB@BBB@C@C?BACC
@ATNG8:04952:01100
GATGGTAGCAGACGTACAGAGCGCAGAAGATCAGGAACTCTAGAAGAATTCAGATTTTTAACACGAGAGTAAACGTAAAAAGAAGGTTTTACAAGACTCACGTTAACAATATTGCAGCAGTATGCACACAATCGAAGCGCAGTAAGGATGGCTAGTGTAACTAGCAAGAATACCACGAAAGCAAGAAAAAGAAGTACGCTATTAACTATTAACGTACCTGTCTCTTCCGAAACGAATGAGTACGATGAGATCTCGTGTGCTACCATCGTTCTCCTTAAGTCT
+
444;8>CCCBBCBBB=DCGGCAAACCD@DCC@@@?A@CBBCAAA?BB?B>A?>89999(:;@@A??>A@>=<3<>99:9:$8;554666+655/59:@@AA@@<@=@A<@@@7;:@=>>===>??A@?>>;;;;A<>>>@=>;;6;:?;:6;>;;;@?B=AAAAB@;==7=::-//<<<1;;;3:=<==/:;4:=;;;@@@@<A<??>><>;=;///6::==AAA;?;>==8=BB?@@@>;;;@@=>=@ABCBB===;;;A>>;>>>>A<AAA:?1618<>:
@ATNG8:04960:01131
GATGGTAGCAGACGTGACAGAGCGCCAGAAGATCATGAACTCTAGAAGAATTCAGATTTTTAACACGAGAGTAAACGTAAAAAGAAGGTTTTACAAGACTCACGTTAACAATATTGCAGCAGTACGCACACAATCGAAGCGCAGTAAGGATGGCTAGTGTAACTAGCAAGAATACCACGAAAGCAAGAAAAAGAAGTACGCTATTAACTATTAACGTACCTGTCTCTTCCGAAACGAATGAGTACGTGTGCGACGTGTCTCCTACCATCGTTCTCCTTAAGTCT
+
5;:><@;;<996AB@B@CFCCCBB@6;;A>@@@ACBBB?BBBBBBB?BB?B@BCDCCCCC5C@CBBBCCCCFED;@A;;;;;*;@>B5;;;4:BC>CBBBBBBBB>B?BB?CDD@BAABCCCCBCBBC@@@CACDDC>BACCABAA>B@DAA?BGGDCCCC@BBBCCC@CC?BBB>@@?==6><<;99999(:@?B??@BCCCC?A?CCCA=A=>>CBC@CDBBCCD@D@CCC=BBB@BBBBBCC@AA>?>ACBBBBBBBB@BAA>AAABJ@CDDAC?B?BBCD
@ATNG8:04963:01104
GATGGTAGTGCGTGAGAGAGAGACCCAGAAGATCAGGAACTCTAGAAGAATTCAGATTTTTAACACGAGAGTAAACGTAAAAAGAAGGTTTTACAAGACTCACGTTAACAATATTGCAGCAGTACGCACACAATCGAAGCGCAGTAAGGATGGCTAGTGTAACTAGCAAGAATACCACGAAAGCAAGAAAAAGAAGTACGCTATTAACTATTAACGTACCTGTCTCTTCCGAAACGAATGAGTACACATCGTCGTGTCGTGCTACCATCGTTCTCCTTAAGTCT
+
@:@C;CCCDBBBBCDECCDCCC;:99;CC@CCDBAB@BABBBCCCB?CC?C@BA@@AAAA2A?CCBAAAAAAAB;CBABBBB2AB>B5;;;-;EF@DBBDDCC;99;?AA?BBC@CCCCCBBBCBBCCDDDD?B?@@@BCBABBBB>C@CAA?ACBBBCAA?ACBBBB>BC>BBB<@@999*:=>=@BBCB3BC?CA@ACCA==:=:=AAB:=:>ABBB@BBABACC@C@CCC>B??=?BCBBBBBBCCCABBCCBBBBBBBCBB?CAABC?BAB>A?@>AAAB
@ATNG8:04965:01095
GATGGTAGGCGAGAGTGAGACGCAGTACTCATTCGTTTCGGAAGAGACAGGTACGTTTAATAAGTTAATAAGCGTAACTTCTTTTTCTTGCTTTCGTGGTATTCTTGCTAGTTACACTAGCCATCCTTACTGCGCTTCGATTGTGTGCGTACTGCTGCAATATTGTTAACGTGAGTCTTGTAAAACCTTCTTTTTACGTTTACTCTCATGTTAAAAATCTGAATTCTTCTAGAGTTCCTGATCTTCTGGTGAGATATGCATGATGCTACCATCGTTCTCCTTAAGTCT
+
944;.55@;?@596;9@@A>00////55<=996;544)/;27)///99996/558<>*0*//)/9493/-(/;;/0(//*/9;;;+>?/:999)3:8<287?8>A<987;?A497@@@??A=A@@5;5;===>>>><??>>;???==>>BBABB@888E;>==:==9==@@@B=<;<B;>>@@@2?7=5;:=<=+=>>=>8>?;;;;<///4<;<;,</88@<@>??<?>>?>>?<@<@>>>AC:>>@=B=>>@A@>>>??>?A=76660///7<9:::9A:=:=;;;
@ATNG8:04968:01122
GATGGTAGCGCACACATAGATACAGTACTCATTCGTTTCGGAAGAGACAGGTACGTTAATAGTTAATAGCGTACTTCTTTTTCTTGCTTTCGTGGTATTCTTGCTAGTTACACTAGCCATCCTTACTGCGCTTCGATTGTGTGCGTACTGCTGCAATATTGTTAACGTGAGTCTTGTAAAACCTTCTTTTTACGTTTACTCTCGTGTTAAAAATCTGAATTCTTCTAGATTTCCTGATCTTCTGGACAGAGTGTGCAGATACTACCATCGTTCTCCTTAAGTCT
+
;55<:<<<<=ABCCC;::CCBA@@BCBBCBCC@CCCD=BB@BABCCCCAB?C?>@C7;05:>@=B@BBDCCBBBC?BBCCC5BB?CCCC>CCBB?B;;5<C8;;ABBC?BBIICBCCACBBABACCCCCGCC?CBDE=AAC;<;;;BCCBCEDBB@B;;7;C<@;@@ABA@@@A5:;;:;*;4;4;@DDD5@@ABA7;;BBBCCBAA5;;;;*;@ABB?A?AB@CCCBBBE>C@AAA@@B?;;;>BABBABAEBCBBBBAAA<;;>AB;;;?AADFD@BACBBB
@ATNG8:04972:01138
GATGGTAGCTCTGCTCTGACTCTCGTACTCATTCGTTTCGGAAGAGACAGGTACGTTAATAGTTAATAGCGTACTTCTTTTTCTTGCTTTCGTGGTATTCTTGCTAGTTACACTAGCCATCCTTACTGCGCTTCGATTGTGTGCGTACTGCTGCAATATTGTTAACGTGAGTCTTGTAAAACCTTCTTTTTACGTTTACTCTCGTGTTAAAAATCTGAATTCTTCTAGAGTTCCTGATCTTCTGGCGCTCTGTCACGTCTGCTACCATCGTTCTCCTTAAGTCT
+
;?><<<BBBCBBCCCBB@BABCCEDBBBCC::8:AAA<AB?B?BCDCCBB=BDGCC=B?CCDC@C@CCCCCCBBF@@@@A@0@@<@BBB=CCCC@CCHALF@BBBDDCACCCCCCBD@BBA@C@DBCBCCAA?BCCC?EAAACBBBCCBBBBBBC?CCC?BB?B?BBCBBBCBB?AB@AB9@>B<;;:::*;CBBB>CCCBDCAAAA=AAAA1BCCDF@CACJ@BBBDBBB@B@BBBBCA=@?A?BCCCBBBBDHDCBA@AABBD@CCBBC@BBB?B>A?BBAA
@ATNG8:04981:01097
GATGGTAGGCGTGTGAGAGTCTGCCCAGAAGATCAGGAACTCTAGAAGAATTCAGATTTTTAACACGAGAGTAAACGTAAAAAGAAGGTTTTACAAGACTCACGTTAACAATATTGCAGCAGTACGCACACAATCGAAGCGCAGTAAGGATGGCTAGTGTAACTAGCAAGAATACCACGAAAGCAAGAAAAAGAAGTACGCTATTAACTATTAACGTACCTGTCTCTTCCGAAACGAATGAGTACGTGTGCGACGTGTCTCCTACCATCGTTCTCCTTAAGTCT
+
;55=8=BC@BCCCCCBCCCCCBBCD>BCB@BCDCBD@C@CBBBBBC@DC@B@BBBBBCCC3C?ACCCCAAAAAC>CDBBBBB1BB>B>BBB:BBB@CBAA@A<;;394:=8;;;:>;;;?>==A???@A@@@<AAAA<@@@A:::@=A;>>B?BBBCB@@A<?>?>A@=AD>BBB=@@@@?::;>>DDDDD/7758??=>=CBB:>:=>>><><AADCC<AA????@=A==881600,0@@@@BABBAA====;;;=?;;;<@BB;@@AAA<;:;;?597;AA@
@ATNG8:04987:01097
GATGGTAGTACATGATAGACGACACCAGAAGATCAGGAACTCATAGAAGAATTCAGATTTTTTAACACGAGAGTAAACGTAAAAAAGAAGGTTTTACAAGACTCACGTTAACAATATTGCAGCAGTACGCACACAATCGAAGCGCAGTAAGGATGGCTAGTGTAACTAGCAAAGAATACCACGAAAGCAAGAAAAAAGAAGTACGCTATTAACTATTAACGTACCTGTCTCTTCCTGAAACGAATGAGTACTATGTAGAGCTCTATACTACCATCGTTCTCCTTAAGTT
+
4444.44<<:<<565==::@@@?A=7<<>7;<>>?<<@<@////9;;6;>2833?;=88888$83433333:;333(3344:::<%<<5:.444&488233333333717399488;6888><<<59559::843-39994:8733377/4588879/////-73,------(/9068;399222'2::5777777%773.....7332(-(----,2,23;;<6;;<5--7(-(--59/88838<;:::999:799>733==888@==8;485/.:6955(-(-(--(
@ATNG8:04997:01131
GATGGTAGACATATCGTACTCTCTGTACTCATTCGTTTCGGAAGAGACAGGTACGTTAATAGTTAATAGCGTACTTCTTTTTCTTGCTTTCATGGTATTCTTGCTAGTTACACTAGCCATCCTTACTGCGCTTCGATTGTGTGCGTACTGCTGCAATATTGTTAACGTGAGTCTTGTAAAACCTTCTTTTTACGTTTACTCTCGTGTTAAAAATCTGAATTCTTCTAGAGTTCCTGATCTTCTGGTGTCGTCTATCATGTACTACCATCGTTCTCCTTAAGTCT
+
@?AB;?CDDCC@@@C>CCEFF=;;BBBBBBBB@BCBE@BB@B@A@ABABA?BB:9:?B=A>?>8C?A@?::;<8?6<=C=D+:7/8668'5::5/766235(..355505?>?A>>>;>>B=B=A@878>>>9?AAA9=<?898?@@=>=>>==B:===:=@<@<@==>?@A>?7:76==.=-/-/==9=)879@D9@@@CA?;;=?7;<<=+;>;:;5>8;;7:ABB@??<?<===@??:>=>9;;:888888>>>898;;;>>;=>===<;;;5;5;:????
@ATNG8:04964:01154
GATGGTAGGCGAGAGTGAGACGCAGTACTCATTCGTTCGGAAGAGACAGGTACGTTAATAGTTAATAGCGTACTTCTTTTTCTTGCTTTCGTGGTATTCTTGCTAGTTACACTAGCCATCCTTACTGCGCTTCGATTGTGTGCGTACTGCTGCAATATTGTTAACGTGAGTCTTGTAAAACCTTCTTTTTACGTTTACTCTCGTGTTAAAAATCTGAATTCTTCTAGAGTTCCTGATCTTCTGGGTCTACGCTCGTCGCGCTACCATCGTTCTCCTTAAGTCT
+
@CCC?CAA?BCCCCCCCCCCBCBDDDCCCC@@?@CC@CB=B?CCCCCAB?BCCAA=A?CBA?=?=????=?=CA<77777$9>4A<==<@BBD?CBB@BB<==>DBB?ACBC@@>>7==C;@:@@@A>><@:@A>>7;;<<>=<<ACAAA;==@9=<=:==:<;A>>==?AAA<@@AAA3@;><?>CCC.>>988.666///93-/+/<<<,<<@@E<B=<;7;AAA====A:>=@@@@6<<AD:@@@?:::>>=<=<<@>>>@<@??>><>??;@;?;>><<
@ATNG8:04978:01153
GATGGTAGGCGTGTGAGAGTCTGCCCAGAAGATCAGGAACTCTAGAAGAATTCAGATTTTTAACACGAGAGTAAACGTAAAAAGAAGGTTTTACAAGACTCACGTTAACAATATTGCAGCAGTACGCACACAATCGAAGCGCAGTAAGGATGGCTAGTGTAACTAGCAAGAATACCACGAAAGCAAGAAAAAGAAGTACGCTATTAACTATTAACGTACCTGTCTCTTCCGAAACGAATGAGTACCTCTCAGACGCTCGTCCTACCATCGTTCTCCTTAAGTCT
+
@AAA?BCC?CFBBBCCCBC@@@A@;4;CD@@AABBB=A=@@@A@BD?;;;<@DCCBBCCC3C?BBBAAABDDDE=A@99999(9939;@@@9ABC@CBAAAB?@A<A=CC;>>>:>;@@@AAA@@@A===<A=AB>><>>>>@A@A;A;@@B?CABAA>>A=AA<<@C?CA<AAB>A>555(76708>>>>/;;7;A@@@A@@@=A;??AA;?9>>>>@9>>=>>>=193::90:A?=@BBBBBB?B??AA@A===?:::@=@>?=?;A=A<>>=9>494:>::
@ATNG8:04983:01175
GATGGTAGTATCTGTCTACGAGAGCCAGAAGATCAGGACTCTAGAAGAATTCAGATTTTTAACACGAGAGTAAACGTAAAAAGAAGGTTTTACAAGACTCACGTTAACAATATTGCAGCAGTACGCACACAATCGAAGCGCAGTAAGGATGGCTAGTGTAACTAGCAAGAATACCACGAAAGCAAGAAAAAGAAGTACGCTATTAACTATTAACGTACCTGTCTCTTCCGAAACGAATGAGTACACACTCTCATATGACACTATCGTTCTCCTTAAGTCT
+
96;C9>BBBC9;;BCCCCCBCCC@@?@ED@CBBBCD@@@?BCAA??BA>A<BBBAAA@?2A????CBBBA???:?BBCECG3DE@C@BBB:BCC?BCBBBBBLF@B?CD@BAB=@@DBBBDDCBBBCCB@@?@CDE@BBBBB@AA7:6:::6;CBBAAAC@BBBCBB?BB>BBC?CCCDE@C@@>?FFFE3BB@B;;;@AACA;A<A@@@<@<@@BCC@CCCBBBB?B@BBC>AAA?CCCCCCAAAABBBBBB===CCCCCCCFBCC>BBC@C?C@DCBB
@ATNG8:04989:01161
GATGGTAGTATCTGCACACTCTGTCCAGAAGATCAGGAACTCTAGAAGAATTCAGATTTTTAACACGAGAGTAAACGTAAAAAGAAGGTTTTACAAGACTCACGTTAACAATATTGCAGCAGTACGCACACAATCGAAGCGCAGTAAGGATGGCTAGTGTAACTAGCAAGAATACCACGAAAGCAAGAAAAAAGAAGTACGCTATTAACTATTAACGTACCTGTCTCTTCCGAAACGAATGAGTACTGTATCTATGTGTGCGCTAATCGTTCTCCTTAAGTCT
+
:9;B>AB>B@>DBBBCCCCCB=>CCABCC@BBBC@@=@>BABCCCC?BB?B?A??77888.9>CCBABCCC@A>6==9:;;;*;C@C@DFI;CCCACCCBBCCBB?B@CC?CAA=@@CBCCCCCCCCGCBBB@BBBB@BBBBCCBB=@<@::6;CBBABBB?BBCBBB=?@8>>?8<A99:27<;9889999%9<8;<><=>===7;7:<BB<@=@ABBB@CCAA@AB?A?A@@9@@@=999AAABBBBDBFAA?????ABC@@@<?>=A@BAA>A?C@BA??
@ATNG8:04992:01145
GATGGTAGCGCACACATAGATACAGTACTCATTCGTTTCGGAAGAGACAGGTACGTTAATAGTTAATAGCGTACTTCTTTTTCTTGCTTTTGTGGTATTCTTGCTAGTTACACTAGCCATCCTTACTGCGCTTCGATTGTGTGCGTACTGCTGCAATATTGTTAACGTGAGTCTTGTAAAACCTTCTTTTTACGTTTACTCTCGTGTTAAAAATCTGAATTCTTCTAGAGTTCCTGATCTTCTGGGTGTATCAGCGAGTATCTACCATCGTTCTCCTTAAGTCT
+
:9;;5;?BABCECCBBCCFDEBBBBBCDDDBC@ACBH=DC@B?BCCABACACDCCC@C@CB@@>@@CB@A@CB@@;00000*00,//000+4885:4423?545>>BC?BABDCB::7:BB?C>AB<;;>>@;@???7AACCCCBCCCBCAABBC@CCB@CC@C?BBBDCCBCD@BBCCC;C@E;::FFF5BBCCC=BABBCDFCAA5;;;;*;AABBAF@BB?BBBBBBD@C@BDCECC@AABC?BCBFBBBCCCBCBCCCCCC@C:;;@;?@@6:6;?BABB
@ATNG8:04951:01194
GATGGTAGTATATCGCGTCGCTATCCAGAAGATCAGGACTCTAGAAGAATTCAGATTTTTAACACGAGAGTAAACGTAAAAAGAAGGTTTTACAAGACTCACGTTAACAATATTGCAGCAGTACGCACACAATCGAAGCGCAGTAAGGATGGCTAGTGTAACTAGCAAGAATACCACGAAAGCAAGAAAAAGAAGTACGCTATTAACTATTAACGTACCTGTCTCTTCCGAAACGAATGAGTACTACTCTCAGAGACACACTAATCGTTCTCCTTAAGTCT
+
0//9:;;@C066=969B<A@<CB@@=@AC<@@;;:;69;>=<==A@CC@B?CB@@?@@@+@7>>=958=?;;;4;<==?@?+?C?B.995*555.5555999992:;:;4:BB:9:9<:99BBAABB@@@B?BDBB?B@@?@??A9@;?;;5;ABBCCBB?BBBBBB=@?3::939>?<?8887,7<8<9.9=8>:?9:::7:4:4;;9717387>:<;<555<<<8<9<<;4;<<8<::@AAAAAAAA???ABB???B?>>>8;<6:7:@B?CAD9::??
@ATNG8:04962:01199
GATTAGAGAGAGCTCTCTCATCGTACTCATTCGTTTCGGAAGAGACAGGTACGTTAATAGTTAATAGCGTACTTCTTTTTCTTGCTTTCGTGGTTTTCTTGCTAGTTACACTAGCCATCCTTACTGCGCTTCGATTGTGTGCGTACTGCTGCAATATTGTTAACGTGAGTCTTGTAAAACCTTCTTTTTACGTTTACTCTCGTGTTAAAAAATCTGAATTCTTCTAGAGTTCCTGATCTTCTGGTGTCTGATCTGTATCACTACCATCGTTCTCCTTAAGTCT
+
@:>;?@@@ABBCBAA@@CCECCCBBABABB?C@@B<AA=B?C@A@FBB@CDBBA@DACC@?>??A@AABBBAA>ABDCD3BB=@ACD>A?AC>BBA3==099:@>@9<>?@BBBE@CAA=@9?????<;;1;>>=18888@===@@;::A=<<:88849=4;2:==A@?@:;557775)5.5/58===*77888/8222;;;>>?:ADDC=&885886;6::6::;?B?;5;5;;????<@<B<?>?888AA::9BA;;;>===;>>==C=???=@=@@DBBA
@ATNG8:04980:01207
GATGGTAGAGTACAGTGTAGTAGACCAGAAGATCAGGAACTCTAGAAGAATTCAGATTTTTAACACGAGAGTAAACGTAAAAAGAAGGTTTTCAAGACTCACGTTAACAATATTGCAGCAGTACGCACACAATCGAAGCGCAGTAAGGATGGCTAGTGTAACTAGCAAGAATACCACGAAAGCAAGAAAAAGAAGTACGCTATTAACTATTAACGTACCTGTCTCTTCCGAAACGAATGAGTGCTATAGACTATCTGAGACTACCATCGTTCTCCTTAAGTCT
+
?<AC@CCBCCCDBBBBCCGCBBBBB@BBB?BBBB@@=@<@@BBCCD@BC?D@BCBBBCCC3C?BBBBBBBBBCC9==;;;;;';925;<<<2<??BCAAACCCC?B@BC?CCC@BA>>000>A>@CBBB??<?AAA>AAABBAAA@D@CAA?@BBBCBBB@BBB:::ABB>BA?<@@@@C<A@@>@AABB2>G<>>?A@@@@?:>:;;;?;>;>@CCC?CB@??BB=A>ACC>BBB<??BBBBBBABBBBA=>?BCCBBACCCC?CBBBC99:C@C@C?C>>>
@ATNG8:04986:01215
GATGGTAGCTCTGCTCTGACTCTCGTACTCATTCGTTTCGGAAGAGACAGGTACGTTAATAGTTAATAGCGTACTTCTTTTTCTTGCTTTCGTGGTATTCTTGCTAGTTACACTAGCCATCCTTACTGCGCTTCGATTGTGTGCGTACTGCTGCAATATTGTTAACGTGAGTCTTGTAAAACCTTCTTTTTACGTTTACTCTCGTGTTAAAAATCTGAATTCTTCTAGAGTTCCTGATCTTCTGGGCTGCGCTGATATGCGCTACCATCGTTCTCCTTAAGTCT
+
>=?B>BBBAA:>00///<>A>>>0////;7:::?@@@:@A?CAEBBCCCCAECCBC@C@CB@C7<6;A>@<===@<@@BAA0;<6;@BC;@@;94:>>:>>0/0===@@CCABA=AA?CBB?B@CBCCBBBC?B;;;>BBCBA@AAAA;:::9:?=A9:5:A=?=ABBBBBE@A<95959*99@:ACCCE2CB;<;0<?AABA;;9@;@AAA2A@@@@?B?CE@BBBBA;;6;>AA@AAA:@@AA8@;;;BBBCGBCCCCCA@@B?@@@@@@CCC@EAEBEGBB
@ATNG8:04988:01217
GATGGTAGTCTCAGATAGTCTATAGTACTCATTCGTTTCGGAAGAGACAGGTACGTTAATAGTTAATAGCGTACTTCTTTTTCTTGCTTTCGTGGTATTCTTGCTAGTTACACTAGCCATCCTTACTGCGCTTCGATTGTGTGCGTACTGCTGCAATATTGTTAACGTGAGTCTTGTAAAACCTTCTTTTTACGTTTACTCTCGTGTTAAAAATCTGAATTCTTCTAGAGTTCCTGATCTTCTGGGTCTCTCTCTCACGCACTACCATCGTTCTCCTTAAGTCT
+
:;6;:?;;BCBBCDDBCDCCBBCBCBBAB@@@=A>@@=@GAJ@CCCB;;67;;=@@=>+0///+/)0/9<;;;==344449'4=:>?AB;@?;:29999=B69;@@?@;>@AA@@@@=@CG@C@CCDCCECB@BB@@=ACBBBABBA@;;000@@;0008<<:<)////99;<@7666>>0;6;999999$9999A8??B:;9@?@@ADDGF1C999>9=;>>:?@@A??@=A<::9BBC@C@AA>A@A@A;;;BAAABA@@@@@?BCCCC?A;:59;@<ABAA
@ATNG8:04990:01210
GATAGAGTATCATGTGTATCTCCAGAAGATCAGGAACTCTAGAAGAATTCAGATTTTTAACACGAGAGTAAACGTAAAAAGAAGGTTTTACAAGACTCACGTTAACAATATTGCAGCAGTACGCACACAATCGAAGCGCAGTAAGGATGGCTAGTGTAACTAGCAAGAATACCACGAAAAGCAAGAAAAAGAAGTACGCTATTAACTATTAACGTACCTGTCTCTTCCGAAACGAATGAGTACACATCGTCGTGTCGTGCTACCATCGTTCTCCTTAAGTCT
+
=><A996=<=>CCCCCCCCCCD?BBB@B;;<<<5;;;:995;=:A=:B@@B?9999:'56;<@BCCC@@@>:=?@@A@A,=B>B?CDD;AAD>@@CBBBA;91919>;>>?:>BBABD@ABABCCBBB@=@;;;5;;>::4<<:=4=::49@A@@@@B?BCBAAA<::49?>;@@9877(8;><;;;;;,37,3::??@=6807656594969=BBB?@A@AA@?5;7;;G=AAA=;:9BBBCCCAA???@@@B@@@A@????9????A>ABA>A?B=AA@A
@ATNG8:04997:01219
GATGTGTCAGTGCGCGTCGTCCAGAAGATCAGGAACTCTAGAAGAATTCAGATTTTTAACACGAGAGTAAACGTAAAAAGAAGGTTTTACAAGACTCACGTTAACAATATTGCAGCAGTACGCACACAATCGAAGCGCAGTAAGGATGGCTAGTGTAACTAGCAAGAATACCACGAAAGCAAGAAAAAGAAGTACGCTATTAACTATTAACGTACCTGTCTCTTCCGAAACGAATGAGTACATAGATATACGTATAGCTACCATCGTTCTCCTTAAGTCT
+
??@=BCCEDCCCCFCBBBCCC@CCCACDBBBB:B?CBCCCCC@BC>A>A=CEEDDD5DACCBAAACBBBC>A>7::::);B?B@BBB:BCC@BBBBBBBBB?B?BB?BCD?AADBBBAABBB@A>>>A:@CAB>BB@B@BAC?C@B==<>DDBBAAA:>?@?BC?CC?CBB@BB?>>8??B?CCDDD3BB?BBBBAAABA=A=???B<A<AA@@>;AAAA?>?=A9=<=6<@@;899ABBBBBAABCCBB=>AABAA@@::6::9:A===?;A9>9@8::
@ATNG8:04949:01252
GATGGTAGACGAGTCACTCATATCCAGAAGATCAGGAACTCTAGAAGAATTCAGATTTTTAACACGAGAGTAAACGTAAAAAGAAGGTTTTACAAGACTCACGTTAACAATATTGCAGCAGTACGCACACAATCGAAGCGCAGTAAGGATGGCTAGTGTAACTAGCAAGAATACCACGAAAAGCAAGTAAAAGAAGTACGCTATTAACTATTAACGTACCTGTCTCTTCCGAAACGAATGAGTACCTCTCAGACGCTCGTCCTACCATCGTTCTCCTTAAGTCT
+
<9;=8=:???;CCCCB??65555=8;;A@CCCD;;9;?BAABBBFABB@B>AB994888'>8BBAACDDCBCB=?=<9999'4;39.555&59<49;;;;<==B?B?@@?BBC?BCDCLCBBBBA@A@@@?;?;:;;>?>>@AAC=@<???7?>>:<??>::ABB=@=8747A<<>=7777(877/77777(3;6<:A@??85717279=<8>;87;AA=A@<<@00+0;99;8:0/+3889<9>8?@?@AABBBBB>C;;7<9959<<<B?CDG>A>A?D@9:
@ATNG8:04951:01253
GATGGTAGAGAGACTGTAGCGCACCCCAGAAGATCAGGAACTCTAGAAGAATTCAGATTTTTTAACACGAGAGTAAAACGTAAAAAAGAAGGTTTTTACAAGACTCACGTTAACAATATTGCAGCAGTACGCACACAATCGAAGCGCAGTAAGGATGGCTAGTGTAACTAGCAAGAATACCACGAAAAGCAAGAAAAAAAGAAAGTACGCTATTAAACTATTTAAACGTACCCTGTCTCTTTCCCGAAAAACGAAATGAGTACGAGAGTCAGAGCAGAGCTACCATCGTTCTCCTTAAAGTCT
+
@BCC@BBCABACBBBBBCCCCC;:;;&5=>4>BCBAA7;7:@A?ABB?BD@B?BA???@@@@(A?ACCDAA@@::::+:=<<@@@;%/0)/)////$//5.6;;;>?=BB?B?@@<@:;8;CCBCBBBCFCDDCC::6;A::6;AA=>>00+0+0@B?BBBA@@00-0::5..*,,),,,(-/99:;/33943333333"333(3735==@8816:.:=557(79.9;B;;<0;?=>?==<5;;077788)8<<><AB=BBA=BBBBBBBBBBBCAABAA=//*/99/818881818:/:788
@ATNG8:04955:01253
GATGGTAGAGAGAGCTGTAGCGCACCCAGAAGATCAGGAACTCTAGAAGAATTCAGATTTTTAACACGAGAGTAAACGTAAAAGAAGGTTTTACAAGACTCACGTTAACAATATTGCAGCAGTACGCACACAATCGAAGCGCAGTAAGGATGGCTAGTGTAACTAGCAAGAATACCACGAGAGCAAGAAAAAGAAGTACGCTATTAACTATTAACGTACCTGTCTCTTCCGAAACGAATGAGTACTATGTAGAGCTCTATACTACCATCGTTCTCCTTAAGTCT
+
899B455577@@0//::<<<?@@@@@7;;>8<4555505:B<>==?@<?=9<<;<733333$3,3789;:::::>638:;99*4>7;.555&55;8<669<<<<<<?>?CA?@@@CDBBC@A;<0AA0//;8(-///39///:<8;9=:>>><?B@?>>00-0;;9;=433,3;;6<:<<;7333,3799:+:82898;;;;;;8=:>>>>9<<@A@@@=A?954894949:=4:;>588=B?>=337>;;;;5222999777::4885553555+5-517999
@ATNG8:04956:01259
GATGGTAGCTCTGCTCTGACTCTCGTACTCATTCGTTTCGGAAGAGACAGGTACGTTAATAGTTAATAGCGTACTTCTTTTTCTTGCTTTCGTGGTATTCTTACTAGTTACACTAGCCATCCTTACTGCGCTTCGATTGTGTGCGTACTGCTGCAATATTGTTAACGTGAGTCTTGTAAAACCTTCTTTTACGTTTACTCTCGTGTTAAAAATTTGAATTCTTCTAGAGTTCCTGATCTTCTGGGTCTACGCTCGTCGCGCTACCATCGTTCTCCTTAAGTCT
+
;6CC@DAAADCCCCCBBBCCDDCCCCCCCBBA<@@@@;@B?B@BBBBCCC@CCEBB@CACCCB?C@CEDCCCCBB?@@>>>0>@;@ABB=ACAA?ACF@CC?CDCCBC@BBBBDCCC?CCD>?>ACCCCCAA>ACGE?CBBBCBBBDCBBCAAAB@DBB=@@;>:??BBBCCBB;@;;;;.;>A>;;;;.;CCCI>CCCCBBBAA@4;;;;*;C;AB?B@CG@BCCCCBBAC@BAACBB?B;;;7;@@ABEEBABCCCBCBBBC?AAACDABBB?A?A?BB??
@ATNG8:04957:01262
GATGGTAGTCTCAGATAGTCTATAGTACTCATTCGTTTCGGAAGAGACAGGTACGTTAATAGTTAATAGCGTACTTCTTTTTCTTGCTTTCGTGGTATTCTTGCTAGTTACACTAGCCATCCTTACTGCGCTTCGATTGTGTGCGTACTGCTGCAATATTGTTAACGTGAGTCTTGTAAAACCTTCTTTTACGTTTACTCTCGTGTTAAAAATCTGAATTCTTCTAGAGTTCCTGATCTTCTGGTGTGACTAGTGTACTACTACCATCGTTCTCCTTAAGTCT
+
@AA?<C=BBCCCBCBBCBGDCGD@AABBDBBB?BCBC>BCAC@CFCCCCA<>=B00)06<7/9294;6?@====<.49:9;';@9??BA<A?@?:A@@=BE?B@@CAC?ABCCCCCC@BBD@B@CDCBBCBD@BBBD@CCCBBBB@@@@@;;;AA?ABA=@@6;4::;:@?@@C>;;;@@3@;A;;;;;.:@@AC=BBC;;;BBBB5;;;;*;;:;?;@=BB@CDCCCCE@D@ACBCCC?CBC@C<<;BBBBCBBDEEEBCBCD@CCCCC>@AB?B@D@BBBB
@ATNG8:04983:01269
GATGGTAGTGATACAGATCAGACACCAGAAGATCAGGAACTCTAGAAGAATTCAGATTTTTAACACGAGAGTAAACGTAAAAAGAAGGTTTTACAAGACTCACGTTAACAATATTGCAGCAGTACGCACACAATCGAAGCGCAGTAAGGATGGCTAGTGTAACTAGCAAGAATACCACGAAAGCAAGAAAAAGAAGTACGCTATTAACTATTAACGTACCTGTCTCTTCCGAAACGAATGAGTACGATGAGATCTCGTGTGCTACCATCGTTCTCCTTAAGTCT
+
ABBC?CBBBBBDCDDDCAABGCCBB@BCC?BCBB@@<A?BBBBAAC?CC?A???ABBBBB3B?BBC>??CDBBB=AB@ABBB2BB@D@CDD;DCC@CCCCBCC@@=A@BB?CCC@CCBBBCDCCCCCCCCCC?CCBB?BBBCCCCC?B?B997:BBBBBCC@BBBBBB?BB@BBA?BBBDE=B@@=?CCCC3BB?????B>AAA<A<>>>@=@<@@CCC@CCBAA;94:=@CB>BCC>AABBCCBBBBBB>>?BAA<@@?==>@A<AAAAA7;;B=B8=:====
@ATNG8:05000:00832
GATGGTAGTGCGTGAGAGAGAGACCCAGAAGATCAGGAACTCTAGAAGAATTCAGATTTTTAACACGATAGTAAACGTAAAAAGAAGGTTTTACAAGACTCACGTTAACAATATTGCAGCAGTACGCACACAATCGAAGCGCAGTAATGATGGCTAGTGTAACTAGCAAGAATACCACGAAAGCAGAAAAGAAGTACGCTATTAACTATTAACGTACCTGTCTCTTCCGAAACGAATGAGTACGAGAGAGCACACGTGTCTACCATCGTTCTCCTTAAGTCT
+
;69C;CBBBBCCCCAABCCIHCCBC>CFD@BBAA;;7;?@@ABCCC>BB?B>??@99:9:$81;<?@AAA@ABB;@A;;;;;$;924255505<>:>C>CBCC;;6;=::7;CC@DCCCCCCCCCDDCBBBBAEBBC@@@@AAA@A<:::AA=ABAAABBB?BBBBAB?BA=A==4:6999.7//////)/86<788=<>9:7;;?>>>:=9=?BAB@BBBBCDD?B?BCC=C9:7:A@=>>BBAABB999BAAAACBBCCBC?=///>=@@B?B@D?AAAE
@ATNG8:05005:00807
GATGGTAGCTATACGTATATCTATGTACTCATTCGTTTCGGAAGAGACAGGTACGTTAATAGTTAATAGCGTACTTCTTTTTCTTGCTTTCGTGGTATTCTTGCTAGTTACACTAGCCATCCTTACTGCGCTTCGATTGTGTGCGTACTGCTGCAATATTGTTAACGTGAGTCTTGTAAAACCTTCTTTTTACTTTTACTCTCGTGTTAAAATCTGAATTCTTCTAGAGTTCCTGATCTTCTGGGTCTCTCTTCTCACGCACTACCATCGTTCTCTTAAGTCT
+
A@AC?DBBBB=BBCCCDDDDCCCBBBDBBC<;7;AAA;AB@BADCCCCDD?CBBBC@B?BBDD@B?BABABBA@<;77979$793>=?@=ABBC?BBB@BC<>=BABB?BBBCCC>=:>;:7:=AAA==>?>79://)/6::;:;BA@@?D???A<;;:=AA<A<?@@=>=A@@:=;:::/:4;5;@@@@,=:666)------2335+222&2666805059276855//,/69=><<<7///=6=<77<//-/@==@@@@@@@A=;66::9<//-4=296-/
@ATNG8:05007:00860
GATGGTAGCGCACACATAGATACAGTACTCATTCGTTTCGGAAGAGACAGGTACGTTTAATAGTTAATAGCGTAACTTCTTTTTCTTTGCTTTCGTGGTATTCTTGCTAGTTACACTAGCCATCCTTACTGCGCTTCGATTGTGTGCGTACTGCTGCAATATTGTTAACGTGAGTCTTGTAAAACCTTCTTTTTACGTTTACTCTCGTGTTAAATATCTGAATTCTTCTAGAGTTCCTGATCTTCTGGTCTACTACACTGTACTCTACCATCGTTCTCCTTAAGTCT
+
=BBB@BBCBBCCBBBBBBBBB;;;B?@=<@;<6:AAA<BA>B@AABBBBC?BDA:;;)45::4:6;?BBA@@00,/9399:::)9995:?;>466CB=A9;66<99=>>>A=BBAAAABC@DDE@B?BCBCBC;;7;BCC?CBAABBBBCBBBBCBBB?A@@@DD?C?BACCA@ACB?BBBBB:B>A<;;;;;*;@>@@:@AA@BB999;.9949@;<@??<@<@B?ABB;;9B@DAAA@BAA8::H@C;;;CBBBDAAAHCDCBCAA?@CBBB=AAA=A=@=CC@?
@ATNG8:05008:00853
GATGGTAGTGCGTGAGAGAAGACCCAGAAGATCAGGAACTCTAGAAGAATTCAGATTTTAACACGAGAGTAAACGTAAAAGAAGGTTTTACAAGACTCACGTTAACAATATTGCAGCAGTACGCACACAATCGAAGCGCAGTAAGGATGGCTAGTGTAACTAGCAAGAATACCACGAAAGCAAGAAAAAGAAGTACGCTATTAACTATTAACGTACCTGTCTCTTCCGAAACGAATGAGTACATAGATATACGTATAGCTACCATCGTTCTCCTTAAGTCT
+
<=;A<A;;6<>>>@CBB=C=C:;;09AB=@@@B;;4;=556<<<>755457::83377*713334;:<9333(73;944&4949.555&555.56655>;56468==8=AA<??A=@@>?BB@A@BBCB@CC@@>@BABBBCD?A?A00,0=000=;?;?>>A<?7B>578=>B:@@B547A>BBCCC2@?877999999;6;1558:3:5:;999;>@@@@@;@=558C@BBB=>=BBBBAAABBAABB;;;?>====;;;66726=8<>:496<9>><:
@ATNG8:05012:00867
GATGGTAGTATATCGCGTCGCTATCCAGAAGATCAGGAACTCTAGAAGAATTCAGATTTTTACACGAGAGTAAACGTAAAAGAAGGTTTACAAGACTCACGTTAACAATATTGCAGCAGTACGCACACAATCGAAGCGCAGTAAGGATGGCTAGTGTAACTAGCAAGAATACCACGAAAGCAAGAAAAAGAAGTACGCTATTAACTATTAACGTACCTGTCTCTTCCGAAACGAATGAGTACACACTCTCATATGCACACTACCATCGTTCTCCTTAAGTCT
+
5444744454;;<966><=<<655;5:;=5:;;9<:6;6666=@:>:0/)/)/77/4444$439:;;:;;333(334444&4<39.55)5<<7>699>D?:;4;4;;4;;;299<8@ACECCCCBBCBB>B;9:<AACBCBCD@C?@?@@DBAA@BBB?BBBAAA<;<68884:=;88.788(/////$//(/.6686677384::8848597@@B?BBCCCBD=?<?AA9???;988AABAB@@@@??=;958000/9:::=8<888<7;43-3,3,3333
@ATNG8:05017:00884
GATTAGTGATACAGATCAGACACCAGAAGATCAGGAACTCTAGAAGAATTCAGATTTTTAACACGAGAGTAAACGTAAAAAGAAGGTTTTACAAGACTCACGTTTAACAATATTGCAGCAGTACGCACACAATCGAAGCGCAGTAAGGATGGCTAGTGTAACTAGCAAGAATACCACGAAAGCAAGAAAAAAGAAGTTACGCTATTAACTATTAACTGATACCTGTCTCTTCCGAAACGAATGAGTACGATGAGAGAGCTCTCTATCGTTCTCCTTAAGTCT
+
@>@8<==@AB;;;CCBAAACBCC@CCD?A@BAA?8=3444444<:>?8B?BBBBAAAA.A8=>==;7;;337(7394999'9<7<8=@@1;;;7;>;;;;;599)9<??=B9:45@@>>?<=0000/7///4;::<2665>>ABB>B=A;;6:>@@B@AA?;:9@@@;AA?ABC==;;87.7771333333#39389/778;;572727355373///56//(/522229.5.556.655(....897<;77799995755555525@@9>>8-3-34;---
@ATNG8:05010:00934
GATGGTAGCGCACACATAGATACAGTACTCATTCGTTTCGGAAGAGACAGGCACGTTAATAGTTAATAGCGTACTTCTTTTTCTTGTCTTTCTGTGGTATTCTTGCTAGTTACACTAGCCATCCTTACTGCGCTTCGATTGTGTGCGTACTGCTGCAATATTGTTAACGTGAGTCTTGTAAACCTTCTTTTACGTTTACTCTCGTGTTAAAAATCTGAATTCTTCTAGAGTTCCTGATCTTCTGGATAGCGACGCGATATACTACCATCGTTCTCCTTAAGTCT
+
4444.49>@ABCBBCBDBBBCBBCBBABBA?@<@@@>6>A6916<<>B;;9;B@CBAC@CC::7<?BBB@@A?BB;;;:::$4@:90/>>30//=;6::B>BB>8:9BBC?DCCDDDBB@BDD@C@BBBBBDCC?BCCC@DAAAAABBBBBCCCCCCACCC@CF>B>BCBCBBA@>8=999,;5;=<<;<.;BBBB>CBFAAAB?@@4;;;;*;AAAB@DACC@BCCCC;;;;@DCCCCD>BB@?ACBBBBBBBBBCCDCCCCBB=BDDCC>ABCAC?C?CBBB
@ATNG8:05010:00937
GATGGTAGGACGAGCGTCTGAGAGGTACTCATTCGTTTGGAAGAGACAGGTACGTTAATAGTTAATAGCGTACTTCTTTTTCTTGCTTTCGTGGTATTCTTGCTAGTTACACTAGCCATCCTTACTGCGCTTCGATTGTGTGCGTACTGCTGCAATATTGTTAACGTGAGTCTTGTAAAACCTTCTTTTTACGTTTACTCTCGTGTTAAAAATCTGAATTCTTCTAGAGTTCCTGATCTTCTGGTATACACACTCGCTCGCTACCATCGTTCTCCTTAAGTCT
+
;AAB?BCB=BAA@@555<=BBBDD@CBBCDCC@CCAA<A=A=AEECBBC?CCCCC@D@BB::8;>BCAAABB@@=@@@@@0@B@DCDC?BCBBAGCCACC?AAACCGBCBBBDCCC@BBB?B=AABBBBBB?BCBB>BBBBCBCCDDCCC@@@C@CCC@CC?B?AACDCDDBB;A;;;;.;=A=;;;;;*;BBCC:;;CAAAC;;;5;:;9'9@>=>;>=BB?BBCC@@@?B?BAABDB>A;;5;BBBBBBBBCCCDCCD@@AD@BBBBC@BBB@C9:9;BAB
@ATNG8:05014:00929
GATGGTAGCATCATGCATATCTCACCAGAAGATCAGGAACTCTAGAAGAATTCAGATTTTTAACACGAGAGTAAACGTAAAAAGAAGGTTTTACAAGACTCACGTTAACAATATTGCAGCAGTACGCACACAATCGAAGCGCAGTAAGGATGGCTAGTGTAACTAGCAAGAATACCACGAAAGCAAGAAAAAGAAGTACGCTATTAACTATTAACGTACCTGTCTCTTCCGAAACGAATGAGTACGATGAGAGAGCTCTCTCTACCATCGTTCTCCTTAAGTCT
+
@@BC?BBABBCDCCCECBBCBBBBB?@@@>?@BB@@<@<??AABCB@CC>A=@AA?????1?>AA>974B:::=397;4444$4;5:3999+=>:7<;9;BBBAC@DACD@BCC@BB@@ACCBDCCCBBBCC@EBBB>@@BBBCCB>B?A::6;CB@@@CEACCBBAB@CC?@>><>?AAA9@@@=ABCDC3DB?BBBBC@@@D;@;AAA@5:4:>BBCABBBAA;;5:=@@B=BFC@BBBBBBBBBBCCBBBBBBBB???@>>><A@@@C@BBA>B>A?@>>>
@ATNG8:05020:00908
GATGGTAGCTCTGCTCTGACTCTCGTACTCATTCGTTTCGGAAGAGACAGGTACGCTAATAGTTAATAGCGTACTTCTTTTTTCTTGCTTTCGTGGTATTCTTGCTAGTTACACTAGCCATCCTTACTGCGCTTCGATTGTGTGCGTACTGCTGCAATATTGTTAACGTGAGTCTTGTAAAACCTTCTTTTTACGTTTACTCTCGTGTTAAAAAATCTGAATTCTTCTAGAGTTCCTGATCTTCTGGCGCGTATGTATGTCGCCTACCATCGTTCTCCTTAAGTCT
+
@A@C@C@ABBBBBBBBBBDGECCBCBBBBBBA?@???;@B@C@CCDDCBC?CCCCCCC@BBCC?B@BBBBC;;;B@;;;;;;%;@;?=>>3>=@@>BBD?BB>A;;;CEACCCDDDCD@CBB>B@CCCCCBCB?BCBD@CCBBBB;;;BBCJBBCC@BBC?BFAF@CCBC;;;CF:;;CCB9B@B=;;;;;*;C;;;6:>>@BBA?>?2:9:9:#:<<B;><<@C@BBBBD9;6:=AAALBB@BBC@CCB;;;AAAB@@@BCDACDD@D@@AGADCDAB?B?BB;;
@ATNG8:05028:00925
GATGGTAGCACGACACGACGATGTGTACTCATTCGTTTCGGAAGAGACAGGTACGTTAATAGTTAATAGCGTACTTCTTTTTCTTGCTTTCGTGGTATTCTTGCTAGTTACACTAGCCATCCTTACTGCGCTTCGATTGTGTGCGTACTGCTGCAATATTGTTAACGTGAGTCTTGTAAAACCTTCTTTTTACGTTTACTCTCGTGTTAAAATCTGAATTCTTCTAGAGTTCCTGATCTTCTGGTATGACTAGTGTACTACTACCATCGTTCTCCTTAAGTCT
+
A?BFACCBB===@@>=B;6666<<@CGBBBBC?CBAB<AC@DACCCDDBB?A;;;;79>@>98888<CCCDCC>?;>>;9;)89/9::8(7:98=A@A?BD?BB@@A@<??@@@@??9==@=A=@@<<;@?A<AA@@387;;==>AAAA@@>>::5:;:<@A=C<>>?@@????:=====2==A<A>@@@,99666)////769<<>1888(2:;;=9>9??7==>=<<<8<8:;;;;?:>>?6;;>>B===>>>>@AAAB>==:>===B=B>>;>6;4:@@@
@ATNG8:05043:00913
GATGGTAGGCGACATACATACGCGCCAGAAGATCAGGAACTTAGAAGAATTCAGATTTTTAACACGAGAGTAAACGTAAAAAGAAGGTTTTACAAGACTCACGTTAACAATATTGCAGCAGTACGCACACAATCGAAGCGCAGTAAGGATGGCTAGTGTAACTAGCAAGAATACCACGAAAGCAAGAAAAAGAAGTACGCTATTAACTATTAACGTACCTGTCTCTTCCGAAACGAATGAGTACAGAGAGTACGATATGTCTACCATCGTTCTCCTTAAGTCT
+
5<<><?>D@CDDDBBBBCBBBAA@@=ABC?BDBCBC?B@BC@CCC?CD?C?C@@89989)9<@ABBBBAD::9+9>9;;;;*;?;?=BCC9CCC?BBCBBBC;;9;?AB=B@@>@CBACBBCCCAA@BBBB@CBBC@BBBCCBBB?B@BBB@BCCBBCBB@BBBBBB?CC?BBCABAA@@:<>A?BBBBB3AA<988:A@A@@<@<@>>>=B<?>BBD@CCCBA??;?<>>>.99939:9>?BBBBBB>=<8<?:@BBBB>=8818;::<;89/9>1617//-
@ATNG8:05046:00937
GATGGTAGAGACACGTCGCACACGTACTCATTCGTTTCGGAAGAGACAGGTACGTTAATAGTTAATAGCGTACTTCTTTTTCTTAGCTTTCGTGGTATTCTTGCTAGTTACACTAGCCATCCTTACTGCGCTTCGATTGTGTGCGTACTGCTGCAATATTGTTAACGTGAGTCTTGTATAACCTTCTTTTTAACGTTTACTCTCGTGTTAAAATCTGAATTCTTCTAGAGTTCCTGATCTTCTGGGTGCGCTACAGTCTCTCTACCATCGTTCTCCTTAAAGTCTCATC
+
:;;?;@BBBB95959=9566<>==?;;;<55.5555)5:7=8;??BB@@@BC@AA=A00/9:)/+/:;??A@==58;>;>+//*//9;;5;<<=443;6885338978.339896571:>=8=8:978::66.6<<=8>?@>==@A@@>;::>>>/85727::@:996,,,2,,(,-4442:58498999(-),666,,,,,,-3355+222&26666375:;6::;5558(.(/566;;,//;;1;::;;;;>===@;;;??>><@AAAA<>DE=D3//-,229,,,,
@ATNG8:05020:00967
GATGGTAGCGCGACGAGCGTAGACCCAGAAGATCAGGAACTCTAGAAGAATTCAGATTTTTAACACGAGAGTAAACGTAAAAAGAAGGTTTTACAAGACTCACGTTAACAATATTGCAGCAGTACGCACACAATCGAAGCGCAGTAAGGATGGCTAGTGTAACTAGCAAGAATACCACGAAGCAAGAAAAAGAAGTACGCTATTAACTATTAACGTACCTGTCTCTTCCGAAACGAATGAGTACGATGAGATCTCGTGTGCTACCATCGTTCTCCTTAAGTCT
+
;BDB<:>A>777///:///9>:555)5<<7566;;>:>;ACAA@?@<??9>6>:BBBBBC1C=777;;=<<<;;3<<@====$559>:@EF9BCB?BA@A@B?>>4;499.9<A7<<@;B@==;@?=<A9995:>8:7<848=?==4?7>?@<::9;:/00*0////3333,3;;18888,339188===)87/55259;78:=B;A;==;A;>>;::?B>>998<1849??9?<<:>><::;9=33333966655562-----(-45563822,2163555;
@ATNG8:05024:00947
GATGGTAGGACGAGCTCTGAGAGGTACTCATTCGTTTCGGAAGAGACAGGTACGTTAATAGTTAATAGCGTACTTCTTTTTCTTGCTTTCGTGGTATTCTTGCTAGTTACACTAGCCATCCTTACTGCGCTTCGATTGTGTGCGTACTGCTGCAATATTGTTAACGCGTGTCTTGTAAAACCTTCTTTTTACGTTTACTCTCGTGTTAAAAATCTGAATTCTTCTAGAGTTCCTGATCTTCTGGGTCTACGCTCGTCGCGCTACCATCGTTCTCCTTAAGTCT
+
;:;C;>CC@DDCBBCBBCBBBCC?9;:CFDCACBBB=BB?C@BBBCDCC?CCC??<??BBAA>A@AAACBBBAA>BCDEE3BB=AABF>BBBB?BBB?BC<>>?BA@?BBBB>>>A;???:<5;:A=>=BB=C?@@<@?@=>=A>>>>>AAAAA<===;==8=;??>=CCGBB>BBBAA:B?B?BBBDB2BCCDH?DBBBCCB@@@=AAAA2BBBBB?B@BB@CCEDCBC>A>ABCCCC@CAAA=ACBCCCCCCCCCCBBBBBB?BBBBC@CBB?B?B@CC?@
@ATNG8:05024:00984
GATGGTAGTGCGTGAGAGAGAGACCCAGAAGATCAGGAACTCTAGAAGAATTCAGATTTTTAACACGAGAGTAAACGTAAAAAGAAGGTTTTACAAGACTCACGTTAACAATATTGCAGCAGTACGCACACAATCGAAGCGCAGTAAGGATGGCTAGTGTAACTAGCAAGAATACCACGAAAGCAAGAAAAAGAAGTACGCTATTAACTATTAACGTACCTGTCTCTTCCGAAACGAATGAGTACATAGATATACGTATAGCTACCATCGTTCTCCTTAAGTCT
+
945B?CCCCBBBBBDKDCCCCCCCC>CCC@DDDCBB?B@CCCCDBA>AB@B@CCDBACCC3C?CAA?ABBB@@A;AABCCCC5CF@C>B@B7ACC@CBCBDDCCC?C?CC@BBB?BACCCBBBDJJCBAAAB@CCBC@BBBB@@@C=B?B??>?CCDBCBB?BBBCCC?CC?BBB999@@?8???:?BCFC2CC@D???B??@@<@=A@@@<@<@ACBB?BDCBBAA=?=?BC=BBB@BBBBBBCCCCAAACCBB???@@B>>>@;@AABC?BBB?><@;@556
@ATNG8:05027:00959
GATGGTAGAGAGACTGTAGCTCACCAGAAGATCAGGAACTCTAGAAGAATTCAGATTTTTAGCACGAGAGTAAACGTAAAAAGAAGGTTTTACAAGACTCACGTTAACAATATTGCAGCAGTACGCACACAATCGAAGCGCAGTAAGGATGCTAGTGTAACTAGCAAGAATACCACGAAACAAGAAAAATAGTAACGCTATTAACTATTAACGTACCTGTCTCTTCCGAAACGAATGAGTACGTGTGCGACGTGTCTCCTACCATCGTTCTCCTTAAGTCT
+
;:>=3444::=955666><>==0/)///)/5;9//)/)/////54.448=7:::44444$4<77///7///9;5;666@@@+65043888+7771///::78971717717::4::88:;>>BBBBCC9:0;/0//3///::44537270//::::;==:<<<=<=9>:;??;9=>>=>5;;,33333$333774:88888456999;5905266=8<@A=<<@4:60<?9?@>+0////3966/////:678;==994833,33324.448.3-328889
@ATNG8:05029:00972
GATGGTAGCGAGCGAGTGTGTATACCAGAAGATCAGGAACTCTAGAAGAATTCAGATTTTTAACACGAGAGTAAACGTAAAAAGAAGGTTTTACAAGACTCACGTTAACAATATTGCAGCAGTACGCACACAATCGAAGCGCAGTAAGGATGGCTAGTGTAACTAGCAAGAATACCACGAAAGCAAGAAAAAGAAGTACGCTATTAACTATTAACGTACCTGTCTCTTCCGAAACGAATGAGTACGATGAGAGAGCTCTCTCTAATCGTTCTCCTTAAGTCT
+
?AAC@CCCCCCCBBBDBBCDDDAAAACCC@CBBC@?=@?BBCDCAA>BC>B>BBBAAAAA2B@CCCCCDCCCCC>CB99999*9A=B@CCC:CCCDFCCBBCCBA?B@DC@CCC?CBCCCCCBBBDBBBCCC@CC@@>@CCCDCBB?CBDA@>@DCCBBBD@@@ABBB@CC>BBA=??887):==<ACCCC3BB?BBAAADCCD?B?BBCB:=:>@CCCADCBBA;<7<?CBB?CDC?CBDCBBBBBBA@BBBCCCAAABBBBB?BB?@;@@@<A496::::
@ATNG8:05035:00962
GATAGGCGTGTGAGAGTCTGCCCAGAAGATCAGGAACTCTAGAAGAATTCAGATTTTTAACACGAGAGTAAACGTAAAAAGAAGGTTTTACAAGACTCACGTTAACAATATTGCAGCAGTACGCACACAATCGAAGCGCAGTAAGGATGGCTAGTGTAACTAGCAAGAATACCACGAAAGCAAGAAAAAGAAGTACGCTATTAACTATTAACGTACCTGTCTCTTCCGAAACGAATGAGTACGATGAGATCTCGTGTGCTACCATCGTTCTCCTTAAGTCT
+
96;EGACBABBDCCDC@@A@@@<@DDABBACCC?C@CCCCCCC?CC@D@CCBBBCCC3C@BBBCBAACCDC>B@@?===.;;6>;ABB9BBF?BBBBBDCAA<A=BB=???;AAAA@@>>>A@@@===A;AA@@:@A>>>AAA=A:?>B?BBBBBBCA<@>@?BA?CC?CBC@CC88828<<:>=>>>/>>:==>AAAAAA=A:??@@<A<AA@@@;@>>@>8:6:<@@@9@CB?>>>BBBBBBAA???@@@AA@@;;;AAA;AA>>>8><?:;9;9>=>>
@ATNG8:05047:00965
GATGGTAGCGCACACATAGATACAGTACTCATTCGTTTCGGAAGAGACAGGTACGTTAATAGTTAATAGCGTACTTCTTTTTCTTGCTTTCGTGGTATTCTTGCTAGTTACACTAGCCATCCTTACTGCGCTTCGATTGTGTGCGTACTGCTGCAATATTGTTAACGTGAGTCTTGTAAAACCTTCTTTTTACGTTTACTCTCGTGTTAAAAATCTGAATTCTTCTAGAGTTCCTGATCTTCTGGGTGTATCAGCGAGTATATACCATCGTTCTCCTTAAGTCT
+
:::>9=BBBBCCABADCCCBBBBABBBBCCAA>@@@B=BD?B>BA::6@B=@B@@@<>8@BA?5;5;@>?@994B:99949$99.44><4;<;;7@>C?DD:;;ABBDACDCCCCCC@CBD@C@CCCBCBCDACCBB?CABACDCCCBBBCCBBB?BBB@BB@C?BBBCCDBCC>@::::-:;@;:;:;:*:AAAD>DAAABBCBBB=AAAA,A;;;C?B?CC@CCDCBBB@C@CBBBCC@A@>@8@:9;CCCFCCCBBCCCEDD@BBBBB?DCD?B>@>@BBC
@ATNG8:05047:00975
GATGGTAGGCGTGTGAGAGTCTGCCCAGAAGATCAGGAACTCTAGAAGAATTCAGATTTTTAACACGAGAGTAAACGTAAAAAGAAGGTTTTACAAGACTCACGTTAACAATATTGCAGCAGTACGCACACAATCGAAGCGCAGTAAGGATGGCTAGTGTAACTAGCAAGAATACCACGAAAGCAAGAAAAAGAAGTACGCTATTAACTATTAACGTACCTGTCTCTTCCGAAACGAATGAGTACCTCTCAGACGCTCGTCCTACCATCGTTCTCCTTAAGTCT
+
;;?C@GCC@BBBCCCBCCCABBCCD?ECD@CCCCCC?C?@@CBCCC@CC@B@BBBBCCCC3C@CBBBBBC???B9A>99999(9>;?<AAA9ABE@CBBBBCA??9>=AD>A>=:=>==>>>>AAAAAAAAA;>>>@8<==>>@@@<?<?@B?BBCCCD??;?AA@BB?BB=A@?8<<99928=>;@DDDD/;;7;@AB@@@AA<@<@?>?<A<????D=@>>A>>><@<@AA9@BD?BBBCCBB=AA>ADDA=>>@@@@@;@?>:>ABBB?;;=:>8<5<999
@ATNG8:05007:01037
GATGGTAGCAACGAGATCTCATCGTACTCATTCGTTTCGGAAGAGACAGGTACGTAATAGTTAATAGCGTACTTCTTTTTCTTGCTTTCGTGGTATTCTTGCTAGTTACACTAGCCATCCTTACTGCGCTTCGATTGTGTGCGTACTGCTGCAATACTGTTAACGTGAGTCTTGTAAAACCTTCTTTTTACGTTTACTCTCGTGTTAAAAATCTGAATTCTTCTAGAGTTCCTGATCTTCTGGGCTGCGCTGATATGCGCTACCATCGTTCTCCTTAAGTCT
+
AABC@DCCCD?BB>BCCEBBBEDCAA@ABBC@CCCC?CC@C@BBCCCCB@CCBBCC@BEDD@D@BAAABCCBB?BBBBB3BB>A9892:BAA<?@B=AC>99:BBB@CCCCBAAB>CBA9>9@A>>>@>C;?>>>9>>?>>>>>>A@@@@@>=8:;;>?A<A<???BBBA@@<@@AAA6A=@=ABBBB/AA:::0;<>888A===4:::;+;===B;>;>><>BCC;;;<@<???@@A;====6=///=889>??E@<;<://,/::==9@@F=@:>:=@@A
@ATNG8:05012:01006
GATGGTAGAGTATCATGTGTATCTCCAGAAGATCAGGAACTCTAGAAGAATTCAGATTTTTAACACGAGAGTAAACGTAAAAAGAAGGTTTTACAAGACTCACGTTAACAATATTGTAGCAGTACGCACACAATCAAGCGCAGTAAGGATGGCTAGTGTAACTAGCAAGAATACCACGAAAGCAAGAAAAAGAAGTACGCTATTAACTATTAACGTACCTGTCTCTTCCGAAACGAATGAGTACGTGTGTCGTACGTGAGCTACCATCGTTCTCCTTAAGTCT
+
956>:CCCCBCCCDCBBCGCBBBBB?BBB@BBBA;:5:?AABBBCC@CD@C@CDFA@@@@0@?CBBCCCCGCCC?CCBACCC0BC@CADDD:BBC@DC@@@CCCC?B?BB?AAA?CCCCBB@@CDDDDDDBB?BCC@CBBBBBBD@C@C@@?@ECBBCCC@CCCCBA?9819992:@9:9,8875;CCCC1BC@C==>BAB>>9=8<>>?;>;??DCC@BBBCBBB?B@CCC>CDD@BBABBBBB???BBCBBBBCBBBBB???<@@?A@=;;;:>:=>>>;;
@ATNG8:05021:00992
GATGGTAGTACATGATAGACGACACCAGAAGATCAGGAACTCTAGAAGAATTCAGATTTTTAACACGAGAGTAAACGTAAAAAGAAGGTTTTACAAGACTCACGTTAACAATATTGCAGCAGTACGCACACAATCGAAGCGCAGTAAGGATGGCTAGTGTAACTAGCAAGAATACCACGAAAGCAAGAAAAAGAAGTACGCTATTAACTATTAACGTACCTGTCTCTTCCGAAACGAATGAGTACTATGTAGAGCTCTATACTAATCGTTCTCCTTAAGTCT
+
BBCC?CCBBBAAACCDBBBCAABBBACDD@CBEBEE@B?BBCCCCB?BB?B?BBCBBBBB5B?CCCCCEBCDDD=CBBBCCC5CC@D?BBB;BBC>AAAACCDBB?B@CC?BBB=@@BBDA@@CCCDBBBBB@EDDD=BBBBBBBD?C?CAA>@DCCCCCC?AAACCC@AA?AAB=AABBA9A=><>DDCC2CC?A@?ACBBBB>B>BC?A7;7=ACCD?BBAA@@@;@=@BB>CCC?BAACCCBA@?BBCCBB@@BBBBBBBA;??AD>A@B@B?B?B999
@ATNG8:05035:00995
GATGGTAGCGCATATCAGCGCAGCCCAGAAGATCAGGAACTCTAGAAGAATTCAGATTTTTAACACGAGAGTAAACGTAAAAAGAAGGTTTTACAAGACTCACGTTAACAATATTGCAGCAGTACGCACACAATCGAAGCGCAGTAAGGATGGCTAGTGTAACTAGCAAGAATACCACGAAAGCAAGAAAAAGAAGTACGCTATTAACTATTAACGTACCTGTCTCTTCCGAAACGAATGAGTACGTGTGCGACGTGTCTCCTACCATCGTTCTCCTTAAGTCT
+
:;<A:CBCBBBBBBBCBDB;;;BBB;BB@;;A@@BB6;69@CABBD=@?4917==BCDBB2C?DCCFBBCECCB:;;;;;;;*;B>B=BAA7BBB@CCCBCCDDD>A>@@=@CC?BBB@@@CCBBBCBBBCC>@A994;AACCDCC@CACCB?BBCC@@@B?CBBBCD@CB?BBB>AABBD=?>@>@FDFD3BB?BBBBBBBDC>B>AB@@:>:>ACBB@BBBBBBC<?;@??8@;;5:AA???B??????>@??AA?>>B?ABB=>?BDD?ABD?C@C?BBBB
@ATNG8:05039:00998
GATGGTAGGACGAGCGTCTGAGAGGTACTCATTCGTTTCGGAAGAGACAGGTACGTTAATAGTTAATAGCGTACTTCTTTTTCTTGCTTTCGTGGTATTCTTGCTAGTTACACTAGCCATCCTTACTGCGCTTCGATTGTGTGCGTACTGCTGCAATATTGTTAACGTGAGTCTTGTAAAACCTTCTTTTTACGTTTACTCTCGTGTTAAAAATCTGAATTCTTCTAGAGTTCCTGATCTTCTGGGCTGCGCTGATATCGCTACCATCGTTCTCCTTAAGTCT
+
9;<>?CBC?CCCBBBBBBBABDBD?BBBBDDG>BACC=BB?B?BBBCDDD@BCCCC@B@BCCC@C@CCCFCCC@@>@CCCC5CC?@@CE>GDBB@BBB=AB>B@BBCCACCCDCCCC?BBC@C@CCCCBBBD@DCBC?BAB@@@BBBBBBBECBB?BBB?BC=A>AADCBBECC=A;;;;.;>A>;<<<;*;BCCG>BBCDHCCAAA?BCCC2CAABB<@<@@<@BCCCCD?C?AACCCC;?9::.::;:BBBBCCCCCCCCDD?BBCCC@@@@@C?B?A???
@ATNG8:05000:01083
GATGGTAGATACTCGCTGATACACCCAGAAGATCAGGAACTCTAGAAGAATTCAGATTTTTAACACGAGAGTAAACGTAAAAAGAAGGTTTTACAAGACTCACGTTAACAATATTGCAGCAGTACGCACACAATCGAAGCGCAGTAAGGATGGCTAGTGTAACTAGCAAGAATACCACGAAAGCAAGAAAGAAGAAGTACGCTATTAACTATTAACGTACCTGTCTCTTCCGAAACGAATGAGTACTATAGACTATCTGAGACTACCATCGATTCCGGATAGTCT
+
BCCC?CCBBBCCCCBBBBCCECBAA=ACD@DBCCBA?A?BBBAAAA?BB>A>BCBBBBBB3B?CCCAAAAABBC9??:;;;;';?<?9>??7@CF<DCBCCCCCC?B@AB?BBB@BBABBDCCCCCDCBBBB?BCCC?AABBCBBB?B?BBB@BCAA@CCB?AAAABB>BB>B@B?AC=>>8===9::9,9@;@@>=A@???@@@@D?@;;:>A?BBBBC@CCAAABC@C@BBB>CBB?B@A@A>?>@@A@A???=AAA@@@@@CC@G:99B@8?<@<?=A??>>
@ATNG8:05002:01069
GATGGTAGATACTCGCTGATACACCCATAAGATCAGGAACTCTAGAAGAATTCAGATTTTTAACACGAGAGTAAACGTAAAAAGAAGGTTTTACAAGACTCACGTTAACAATATTGCAGCAGTACGCACACAATCGAAGCGCAGTAAGGATGGCTAGTGTAACTAGCAAGAATACCACGAAAAGCAAGAAAAAGAAGTACGCTATTAACTATTAACGTACCTGTCTCTTCCGAAACGAATGAGTACATAGATATACGTATAGCTACCATCGTTCTCCTTAAGTT
+
ABCB@BCBBBCCCCCCCBCCCDAAA<AA@=BCCBBC@C@BBBBBBD?BB>A?AADCCACA3C?BAAABCBBBCF>AA;;;;;*;C>C5;;;.;AC?ABBBBBBBB@D@BB?CCC?AACCDBBBBCCCCAA@D@DDBB?BBBBABBD>B?BBB?BBBBCBBB@BBABBB???<?A?;>?9989*99819<==?1?A>>==>=>>>A<?=@A@A<>;>ACCC?CCCBAAA=?=?BB=BBB?BBBBBBBBBAAABBAAAA@@>===BAB<@???B?>>A>D=D=??:
@ATNG8:05007:01068
GATGGTAGTAGTACACTAGTCATACCAGAAGATCAGGAACTCTAGAAGAATTCAGATTTTTAACACGAGAGTAAACGTAAAAAGAAGGTTTTACAAGACTCACGTTAACAATATTGCAGCAGTACGCACACAATCGAAGCGCAGTAAGGATGGCTAGTGTAACTAGCAAGAATACCACGAAAGCAAGAAAAAGAAGTACGCTATTAACTATTAACGTACCTGTCTCTTCCGAAACGAATGAGTACTACTCTCAGAGACACACTACCATCGTTCTCCTTAAGTCT
+
@;@B?BCBBBBA;;>>>CCCCBBBB?@@@<?A;00=:>+//:99;=9==8<8<<@BADDC1C<@@@AACB???E>BBBDCCC5BC@CAEFE;CCF@CCBDCCCBB@B?BB?BBB>AAAABBBAADECCBBBB>BBAA?AC@A:::?;A>BA@=@@AABCBB?BBCGBB?BB????7:9BAA89:9899999(8=9>=>>>>@@B=A<A???7;7;ACCC@C@@?@@C?C>ABC<BAB9::CBCBBB???BCCBBBBB???>>>??;?@===;>>A<A<@<?>>>
@ATNG8:05011:01049
GATGGTAGTATAGAGCTCTACATAGTACTCATTCGTTTCGGAAGAGACAGGTACGTTAATAGTTAATAGCGTTACTTCTTTTTCTTGCTTTCGTGGTATTCTTGCTAGTTACACTAGCCATCCTTACTGCGCTTCGATTGTGTGCGTACTGCTGCAATATTGTTAACGTGAGTCTTGTAAAACCTTCTTTTTACGTTTACTCTCGTGTTAAAATCTGAATTCTTCTAGAGTTCCTGATCTTCTGGTGAGATATGCATGATGCTACCATCGTTCTCCTTAAGTCT
+
44//)/9900/<<:99;<<<;;;;;=>>>CAA=>;;;6;B=B7;9:::;;7:::==9=9877;5:3//////(/6;6:;;::)7;1;622'29;@=>==>BB<>?@??A9:5229:55/5;;1717=877;:A=B???8;;>>>>>AAAAA?;:;:8:9:477066777A855553...33)3.3.32232(38666(--2----.78+222)2555505:?B;>==----2907:AAA=9666----;7:>BBB@>====7332-22227-227-3-659;66
@ATNG8:05014:01066
GATGGTAGTAGTACACTAGTCATACCAGAAGATCAGGAACTCTAGAAGAATTCAGATTTTTAACATCGAGAGTAAACGTAAAAAGAAGGTTTTACAAGACTCACGTTAACAATATTGCAGCAGTACGCACACAATCGAAGCGCAGTAAGGATGGCTAGTGTAACTAGCAAGAATACCACGAAAGCAAGAAAAAGAAGTACGCTATTAACTATTAACGTACCTGTCTCTTCCGAAACGAATGAGTACTACTCTCAGAGACACACTACCATCGTTCTCCTTAAGTCT
+
4:4;46<CCB@@AB=@@BBBBBBBB@BGE@CCCBBB?B9<<C@@>A=A@<@?@@@A@BBB1B?B:98@@@@????9?@<;;::'33-35??<1===9<<BA>@=00+/:==9;;?;@CCCHCCCCDCCCBABC@CCCD?BAAB@?@@<A?BCC@CCCCCAAAABBBBBB?A@:@@A<@@@@@;A@@<AABBB3?A<?989?>=>?1818??@=@>DBC@A>ACBABBB>A?A@A<AAA?BBB???DCCCBACCCCBBBBDD?>>?>=CBBBB7;;?8;394:<<=
@ATNG8:05018:01089
GATGGTAGACACGTGTGCTCTCTCGTACTCATTCGTTTCGGAAGAGACAGGTACGTTAATAGTTAATAGCGTACTTCTTTTTCTTGCTTTCGTGGTATTTCTTGCTTAGTTACACTAGCCATCCTTACTGCGCTTCGATTGTGTGCGTACTGCTGCAATATTGTTAACGTGAGTCTTGTAAAACCTTCTTTTTACGTTTACTCTCGTGTTAAAAATCTGAATTCTTCTAGAGTTCCTATCTTCTGGCTCTCGTAGACAGATACTACCATCGTTCTCCTTAAGTCT
+
@BBB>CBCCCC;;6><;;@DA@@CCBAAACBB>BBDD>GC@C>BBCCB@@6;:@>=<B9>:A@;A=AAAABAAAB?BBDDD2AA@C:99,7@??;@:00)0;500/(/8838=@<<<>A=;;;<@<@@@@;;;>=AACB7;;@@??>>?>@@?==;;5;;;<AB<?;?@@BBB@@@==<===2=;@8=>@??/?A@@@6::>=@@=9:::::::,:///@9=9@C=BA@>;;;=B6:;>;717677///::;:>AA???>>>?AAA==>>>C<AAA<A;A<@@==
@ATNG8:05019:01076
GATGGTAGCTCGCTGATGATATCTCCAGAAGATCAGGAACTCTAGAAGAATTCAGATTTTTAACACGAGAGTAAACGTAAAAAGAAGGTTTTACAAGACTCACGTTAACAATATTGCAGCAGTACGCACACAATCGAAGCGCAGTAAGGATGGCTAGTGTAACTAGCAAGAATACCACGAAAGCAAGAAAAAGAAGTACGCTATTAACTATTAACGTACCTGTCTCTTCCGAAACGAATGAGTACACATCGTCGTGTCGTCTACCATCGTTCTCCTTAAGTCT
+
@BBL@CBCCCCCBBFCCCCCCBABC@CDC?BBCECC?B?BBCCBBA?AA=B?BA??@BBB2C=AACCAAACBBB<BABBBCC2AB?C?CCC<CCC@CCCBCCCCC@B@CC@CCC<??BBCBBCCCCDDCCCC@CCCC>A@AABBBB>C?C??>?BBBCCCB?ACBBBB?=><>BC?CCABA<@AA?BBDDC2CC?C<<<>@A><8=<>?@A:>:=ABAB@BBBBBBA?B?CDD>BAB?BBBBBBA@BBBBBBBCBBAAABBBBC?BAABD>AAB?B?B@B>>>
@ATNG8:05031:01064
GATGGTAGCACGACACGACGATGTGTACTCATTCGTTTCGGAAGAGACAGGTACGTTAATAGTTAATAGCGTACTTCTTTTTCTTGCTTTCGTGGTATTCTTGCTAGTTACACTAGCCATCCTTACTGCGCTTCGATTGTGTGCGTACTGCTGCAATATTGTTAACGTGAGTCTTGTAAAACCTTCTTTTTACGTTTACTCTCGTGTTAAAAATCAGAAATTCTTCTAGAGTTCCTGATCTTCTGGATACACTCATGGCACCTACCATCGTTCTCCTTAAGTCT
+
CCCC?CDDBBBCBBACCAC<66CBCBB@@@@@=A@AA8AC=@?ACBBBCC@CBBCC?A>AA@A?A0009?:AAAA:>=;;;)7;4;797,3:=;9@AB<AB9999A?@=AAAABBAA=AAA;A;@@>?;8::=DDAA<:;;?@>>=@@@??@A@@<@??<>>;>;A@:::;>>?<?@AAA2>:>5;;>>>/<<333-3-----988;6;<;=+<;;786(699:7;///33;4;49/..39578;47576:;>?@AA=;<;<A>>;>:::?<@?A<;6:6:///
@ATNG8:05034:01084
GATGGTAGCACACGAGATCTCATCGTACTCATTCGTTTCGGAAGAGACAGGTACGTTAATAGTTAATAGCGTACTTCTTTTTCTTGCTTTCGTGGTATTCTTGCTAGTTACACTAGCCATCCTTACTGCGCTTCGATTGTGTGCGTACTGCTGCAATATTGTTAACGTGAGTCTTGTAAAACCTTCTTTTTACGTCTACTCTCGTGTTAAAAATCTGAATTCTTCTAGAGTTCCTGATCTTCTGGGCAGACTCTCACACGCCTACCATCGTTCTCCTTAAGTCT
+
ACBD?BBCCBBC;9:AACJCDCCBBBBBCEDC@BBBB:BC=A?ABBAC@?=@CBBB@C@CCCD?C@CDCBBBA@?;9::99$3817?CB>CBBB@BA@<>A6=<@????BCCBBBBB@A>?<?<;;;A>>>A<@?@?<@@A>>>@==>BAA@@@@7;;;7;D=A<>>=>>>?;;5;?>>>5=9>:87777(8=;<===///88>:;::>>>?+;;;87079>>:>;;;@@B=A=A@A@@@:>>@@9@>>=AAAAA>?<;<=8=?@<>>>@@<@AA7;7::>>>>
@ATNG8:05035:01089
GATGGTAGCTCTGCTCTGACTCTCGTACTCATTCGTTTCGGAAGAGACAGGTACGTTTAATAGTTAATATCGTAACTTCTTTTTCTTTGCTTTCGTGGTATTCTTGCTAGTTACATTAGCCATCCTTACTGCGCTTCTATTGTGTGCGTACTGCTGCAATATTGTTAACGTGAGTCTTGTAAAACCTTCTTTTACGTTTACTCTCGTGTTAAAAATCTGAATTCTTCTAGAGTTCCTGATCTTCTGGGCTGCGCTGATATGCGCTACCATCGTTCTCCTTAAGTCT
+
5>BB<B??A@:AB?@ACCCF;:;@B@@=;A;<4:BBA8A@<@=;;9;9>>9<BB<;;,;59?:?7B@CBB@@95.5;454444$4:;299::3;;>>9A6945;;?999?D>@@BE@BBB?BBB>B@BCBCBBBB?BBBB@CAAABBBBCBCCBBCCC?@@@=@?>A;??BA@ACBB>BBBBB7@;A=;;;;.9@>>>8@9:9@@>999.9999':>>>@@B@DD??@@:;:C?B?BBBBCA89:AA8@;;;AABBCCDHCCCBBDC@CBAAC?@@@5;5;=ABBB
@ATNG8:05045:01045
GATGGTAGTGTGTCTCTGAGAGTAGTACTACATTCGTTTCGGAAGAGACAGGTACGTTATAGTTAATAGCGTACTTCTTTTTCTTGCTTTCGTGGTATTCTTGCTAGTTACACTAGCCATCCTTACTGCGCTTCGATTGTGTGCGTACTGCTGCAATATTGTTAACGTGAGTCTTGTAAACCTTCTTTTACGTTTACCTCTCGTGTTAAAAATCTGAATTCTTCTAGAGTTCCTAGATCTTCTGGAGATACACATGATACTCTACCATCGTTCTCCTTAAGTCT
+
556<7<<<<:;;<<<:<<6665<777///////)/339134057<<:;;A@;==</0)//9994:6<//-6-//:4/////$/;5==>>49955.5558<>6665<<<166;;==::,//;)/)////5555.5==>:@??<<;<<=77//////5///)-5(/)////45<55.459909.5.5555&5<5//)//)/9979965.5===+?>@@@:=8=<7///:86807)///7779)/4/2///////99;;<998////606/3332888587<63333
@ATNG8:05047:01051
GATGGTAGTATATCGCGTCGCTATCCAGAAGATCAGGAACTCTAGAAGAATTCTGATTTTAACACGAGAGTAAACGTAAAAAGAAGGTTTTACAAGACTCACGTTAACAATATTGCAGCAGTACGCACACAATCGAAGCGCAGTAAGGATGGCTAGTGTAACTAGCAAGAATACCACGAAAGCAAGAAAAAGAAGTACGCTATTAACTATTAACGTACCTGTCTCTTCCGAAACGAATGAGTACATAGATATACGTATAGCTACCATCGTTCTCCTTAAGTCT
+
;5:E;CCBBCCCCCCCABBBBBBBG@BBF@CBCCCC@C@AAAABBB>@@?@@CCB;;;;.;>AAABBBA@AA@8??37:99$3;6;9:::/9:?8@A<><88<?=A?@A=A??;?>>>A===@@AAD@>>>;@@AD;@@@A??>>;>;@>B?ACCCDBBB?BBBBBC?CC?BBB@BCBBB=@??<99:9:(:=9>@@@@@ADH<@<<;;</608<<8818A>?>>>=B<@@B:>BB?::9A???BBBBCBBBBB@AAAAAA?::499>>@<@AA=B:=:>;;;
@ATNG8:05004:01131
GATGGTAGACACGTGTGCTCTCTCGTACTCATTCGTTTCGGAAGAGACAGGTACGTTAATAGTTAATAGCGTACTTCTTTTTCTTGCTTTCGTGGTATTCTTGCTAGTTACACTAGCCATCCTTACTGCGCTTCCGATTGTGTGCGTACTGCTGCAATATTGTTAAGCGTGAGTCTTGTAAAACCTTCTTTTTACGTTTACTCTCGTGTTAAAATCTGAATTCTTCTAGAGTCCTGATCTTCCTGGTCTCGTAGACCAGATACTCCATCGTCTCCTTAAGTC
+
AB@@;>B;4;;;;;;@;CA;;<;;;>656;;<9>==B4;;7<7<::=444.98<33-3-3339-3-4::;<==<<8BB>??+8817333(3??@?BC=6;8,..-67738<:68;66/25::?=>AA;:9=>0706=>4:6;:///555::=778;=A?A<<837)//..5577772...33)349433353'595660699///8:8<////&....;38177688855...3775778(/(.5056,--5---7066799:::3333...5505050577
@ATNG8:05009:01113
GATGGTAGAGTATCATGTGTATCTCCAGAAGATCAGGAACTCTAGAAGAATTCAGATTTTAACACGAGAGTAAACGTAAAAAGAAGGTTTTACAAGACTCACGTTAACAATATTGCAGCAGTACGCACACAATCGAAGCGCAGTAAGGATGGCTAGTGTAACTAGCAAGAATACCACGAAAGCAAGAAAAAGAAGTACGCTATTAACTATTAACGTACCTGTCTCTTCCGAAACGAATGAGTACTGTATCTATGTGTGCGCTACCATCGTTCTCCTTAAGTCT
+
ADBB?BBCCCCCCDDBCCCCCBBBA<ABC@BABC??=?@BBCCCCC?DD=B@@BB9999*;<CDCCCCCCCDC>CCBBBCB2BD=B4:996;BB?DBBBCCC??<??AA?BBB@BCBBBCCDCCCCCBBBC?CDDD?BBBCBBBB?C@CBB?BBDCCBCC@CCABBA?BB=@@B<@?@@?9@??:???@@2?B?B>??CCCBD:>:>AAA<@;?ACCC@CEBBBCB@B@BCF>C@@=@CBBBBBBBABBB@@@BBBBABDCCAA>ABB@A>A@A>B?B@C<<<
@ATNG8:05012:01104
GATGGTAGCTCTGCTCTGACTCTCGTACTCATTCGTTTCGGAAGAGACAGGTACGTTAATAGTTAATAGCGTACTTCTTTTTCTTGCTTTCGTGGTATTCTTGCTAGTTACACTAGCCATCCTTACTGCGCTTCGATTGTGTGCGTACTGCTGCAATATTGTTAACGTGAGTCTTGTAAAACCTTCTTTTTACGTTTACTCTCGTGTTAAAAATCTGAATTCTTCTAGAGTTCCTGATCTTCTGGCGCTCTGTCACGTCTGCTACCATCGTTCTCCTTAAGTCT
+
::@C?C@@A@?BBBBBBBBBBCAACDCBAA:94:::;.;A>C@DBCCCCC@CCCCD@C@@@@C@CACCCCCCCCA>:::99':B=ABCM>BBCF@CCH@CD@AA@DCC@BBDCCDCC>AAD@D?CCCDCCBC?CCCB@CCCCCCCCBBBBBB@@@?BAA@BB?B?AABBBCBBB<AABBB7B>B>;<;<;*;AA@A;BBD<<<BA@@<@@@@,??A;;7;>AB?CDDCCBB?B?AA?@?@5;:;>AAAAABBABB@BAA;;;A?A?AA@@@<0008><><ACBC
@ATNG8:05022:01136
GATGGTAGAGAGACTGTAGCGCACCCAGAAGATCAGGAACTCTAGAAGAATTCAGATTTTTAACATGAGAGTAAACGTAAAAAGAAGGTTTTACAAGACTCACGTTAACAATATTGCAGCAGTACGCACACAATCGAAGCGCAGTAAGGATGGCTAGTGTAACTAGCAAGAATACCACGAAAGCAAGAAAAAGAAGTACGCTATTAACTATTAACGTACCTGTCTCTTCCGAAACGAATGAGTACGATGAGAGAGCTCTCTCTACCATCGTTCTCCTTAAGTCT
+
;65<7<BBCCCDDCABADGBB@DDD:@BD@BDCDBB@B?CCCCBBB>BB?C@BBBBBCCC3A?BBCBBBBBB@@8@=::9:9':@;A:>=;.8=@;AA@A?:;@@=D=A?<@@@688A?>>>>>>@@A;;;>=?@@D;>==?=<<=:<<A?B?B>>>BBA@<@@@>BA>BB@B==7=<===188/599;;;+//*/;::>BBBB;?;@>>A;A:=>@@A====A>>><@:>>A:ABC?>?;>>>>====AA;;<?B@=>=>>=8718??AB=C==9=<@<AA>>
@ATNG8:05002:01148
GATGGTAGCGAGCGAGTGTGTATACCAGAAGATCAGGAACTCTAGAAGAATTCAGATTTTTAACACGAGAGTAAACGTAAAAAAGAAGGTTTTACAAGACTCACGTTAACAATATTGCAGCAGTACGCACACAATCGAAGCGCAGTAAGGATGGCTAGTGTAACTAGCAAGAATACCACGAAAGCAAGAAAAAAGAAGTACGCTATTAACTATTAACGTACCTGTCTCTTCCGAAACGAATGAGTACGATGAGATCTCGTGTGCTACCATCGTTCTCCTTAAGTCT
+
955=8=BBBAA;;;@BBBBCBB;<<?BBBADBBA@A?B@BBDAAAC<?>?B??>B;99::*95:<>?A@CCAA>5@A;;;;;;#5>7<4;;;0;AA<?CCDCBB@@>@?BB@CCD@CBABB@@@CEBCBCCCCBCAAA=@@AABCBB>B?CAA?ABDDJBBB@CEBA?A???8?:92:=<<=59:98999999%0>:;0//??BBB?B@<>:=16/5AJ;;;;@>CC;;5;5;;;/9@A9@??@BAB@@ABBBABACBABA?998A?;=>=:>8?@@<@;;5;;;A
@ATNG8:05007:01156
GATGGTAGTAGTACACTAGTCATACCAGAAGATCAGGAACTCTAGAAGAATTCAGATTTTTAACATCGAGAGTAAACGATAAAAAGAAGGTTTTACAAGACTCACGTTAACAATATTGCAGCAGTACGCACACAATCGAAGCGCAGTAAGGATGGCTAGTGTAACTAGCAAGAATACCACGAAAGCAAGAAAAAAGAAGTACGCTATTAACTATTAACGTACCTGTCTCTTCCGAAACGAATGAGTACACACTCTCATATGACACTACCATCGTTCTCCTTAAGTCT
+
;BBB?FBCCC;;6<;;;;;<<?59:09?@;@A;;;;292995559:.443=.49>>===@'<3;773:>9<::>>3//0/////$//(3,333&3994::<:<CC>>;=>??;>>>;;;:?CCCHCCBCCBCBC?BBAA?A>?>BBBB?A?A::8;CBBCBBB?BBBCCC?BB@BBB>AA???8<==9::::9:%8>7==>>AAAAB:=:>AAA:=9=@BBB?CCCBBCE?B?BCB>CED?AAABBBCCCABBBDBAA=?BCBBBCCC?CBBBC=???=??C?BBBB
@ATNG8:05009:01171
GATGGTAGCACGAGTCACTCATATCCAGAAGATCAGGAACTCTAGAAGAATTCAGATTTTTAACACGAGAGTAAACGTAAAAAGAAGGTTTTACAAGACTCACGTTAACAATATTGCAGCAGTACGCACACAATCGAAGCGCAGTAAGGATGGCTAGTGTAACTAGCAAGAATACCACGAAAGCAAGAAAAAAGAAGTACGCTATTAACTATTAACGTACCTGTCTCTTCCGAAACGAATAGTACTGCGTCTCACTCTCGCTACCATCGTTCTCCTTAAGTCT
+
9;??;CCCCC996CCCCCCCCCCCD@BBB@CBCCAA?A@CBDBBBC@CC?C@BBBBBCCC3CACDDAACBABCC>BBBCCCC5BB?B?CBB:BCC@CCCCCCCCC?B?BC?CBB?BBBBBBBCDCCCCCCBB?BCBB@C??>BBAA=B?C@@>@DAAABBC@BBBBBB>AA=AAA=AB???8<>>;99::99%9A;@888AA@@A<><>ABB<@<?>BBBACBAAACB?B?AAB=???@CBBBBBBCCBBABBBCCBBBBBC?@=?BBBB?BBE=><?@CBAA
@ATNG8:05023:01165
GATGGTAGATATATGCACGCTCTACCAGAAGATCAGGAACTCTAGAAGAATTCAGATTTTTAACACGAGAGTAAACGTAAAAAGAAGGTTTTACAAGACTCACGTTAACAATATTGCAGCAGTACGCACACAATCGAAGCGCAGTAAGGATGGCTAGTGTAACTAGCAAGAATACCACGAAAGCAAGAAAAAGAAGTACGCTATTAACTATTAACGTACCTGTCTCTTCCGAAACGAATGAGTACACATCGTCGTGTCGTGCTACCATCGTTCTCCTTAAGTCT
+
BAAC?CFCDCCCCBBBDCCC@BBDD?BAC>BBCCAA>@@BBBBBAB>BC?B@CDBBBBBC3B@CCB@BAABBBC>BABBDED3BB@D@CCD;;=G@HBAACEFEC?B?BD?CBC@BBBCCCDBBBCCBCCBB?BCBB?@@@@@@??9@=B:;7;BBBCEBB?BBCBBB?CC@BBB9?>999+9==:?BCCE3AA>ABBBB@@AA<A<A>>>:>:=AEBB?BCCBABA5979BC=BBC@ABABBBBBBBBBBBBBABBDCAAABBB?BBBBB?BBB@C?A?A@88
@ATNG8:05041:01159
GATGGTAGCAGACGTGACAGAGCGCCAGAAGATCAGGAACTCTAGAAGAATTCAGATTTTTAACACGAGAGTAAACGTAAAAGAAGGTTTTACAAGACTCACGTTAACAATATTGCAGCAGTACGCACACAATCGAAGCGCAGTAAGGATGGCTAGTGTAACTAGCAAGAATACCACGAAAGCAAGAAAAAGAAGTTACGCTATTAACTATTAACGTACCTGTCTCTTCCGAAACGAATGAGTACAGAGAGTACGATATGTCTACCATCGTTCTCCTTAAGTCT
+
@<=B@DCCCCCCCA@A@<B@CCBBB@BDE@;;:BBA=A;@@A:::A?AB?B?ABB99999(99==>997==778+9=;:99*4<7<.555&5<D:@?=AA@>00-0;@A<ACC8:;A@ABACAA;:;AAAA?BBAD@BCACCCCC?B?B;;:;BBBBCBD?B??@BB@CC@AA@=@>977)333,7<??@.@B=;;7;?=>=////7>>@@9=9==B<;6;AA;:9A;>;99:/:?>;@ABABBC??>BBBCEBBBBBBBBBA;;5:>>;:5:88185:7>:;;
@ATNG8:05044:01189
GATGGTAGTCTCAGATAGTCTATAGTACTCATTCTGGTTTCGGAAGAGACAGGTACTGTTAATAGTTAATAGCTGTACTTCTTTTTTCTTGCTTTCGTGGTATTCTTGCTAGTTACACTAGCCATCCTTACTGCGCTTCGATTGTGTGCGTACTGCTGCAATATTGTTAACGTGAGTCTTGTAAAACCTTCTTTTACGTTTACTCTCGTGTTAAAAATCTGAATTCTTCTAGAGTTCCTGATCTTCTGGACAGAGTGTGCAGATACTACCATCGTTCTCCTTCAAGTCT
+
89A@8A<B;66=<<666956555;==;>97/-(---(-5,5;6:6:;;;<//(/6---638(--68(3,38877786660//////#//386==5==87.33/(/5(...35;3963...33(..7.5/;<<<>>==7;;<<9>@=;<;BB@@?><9499298=8<<.7-43459;;9;7;;;=?1;6;7555605<==?6;;<<;;665;499;;(9::95259==5?==@<<<9B:@@<@@<<;><8<70////:7/55999:656=85555/5///69)//4958<
@ATNG8:05045:01141
GATGGTAGCATCATGCATATCTCACCAGAAGATCAGGAACTCTAGAAGAATTCAGATTTTTAACACTAGAGTAAACGTAAAAAGAAGGTTTTACAAGACTCACGTTAACAATATTGCAGCAGTACGCACACAATCGAAGCGCAGTAAGGATGGCTAGTGTAACTAGCAAGAATACCACGAAAGCAAGAAAAAGAAGTACGCTATTAACTATTAACGTACCTGTCTCTTCCAAACGAATGAGTACGATGAGATCTCGTGTGCTACCATCGTTCTCTTAAGTCT
+
;5<:5:5559;99666;;>>?CECC@B=@:==CBC=:=:595;<99688-3683348<<<+848::9888<;;;388;=>>>+>>:>7;;;0;AA=ABCBBBCBA6;6;?=AAB?BACAA0000/7788///479::5;559?CBB>BACAB>BBBB@@?D<:988847:<3833,3///8(///(/8899+9:5:;88899;A;A588>?8=::6>@A000::<//*/366/888+//;:9;<<8<;;;=;;899;775557999522=,252C;@;>>?8
@ATNG8:05047:01183
GATGTAGTGTCATATGAGAGTGTGTACTCATTCGTTTCGGAAGAGACAGGTACGTTAATAGTTAATAGCGTACTTCTTTTTCTTGCTTTCGTGGTATTCTTGCTAGTTACACTAGCCATCCTTACTGCGCTTCGATTGTGTGCGTACTGCTGCAATATTGTTAACGTGAGTCTTGTAAAACCTTCTTTTTACGTTTACTCTCGTGTTAAAAATCTGAATTCTTCTAGAGTTCCTGATCTTCTGGCAGACTCTCACACGCCTAATCGTTCTCCTTAAGTCT
+
49;:>@CCBB=BCCAAABAAABBCCCBCDBB?@@AA;?@:@=@@@CDGGACCCCD@D@DCCB8;:;CABBBA@@=;;;<;';B4:9CC;A@;;8;A@>BB9:<BBBD@CCDECCCE?BACAC?BBCC;<;D@BBBB>AABAAABCCCAAACBBCABBB@BB?C@BBC@A@BBB7<;AA@3@5;5;;;;;*;@A@A=BCCDAB;;;B@CCCC3;;;@A<A?CE@GCCBCCC@C@CCBAAA7;;C?CCCCCEBBBCCBBBC?AA@C;;<<ABA?A>B>ABBC
@ATNG8:05003:01212
GATGGTAGCAGATGTGACAGAGCGCCAGAAGATCAGGAACTCTAGAAGAATTCAGATTTTTAACACGAGAGTAAACGTAAAAAGAAGGTTTTACAAGACTCACGTTAACAATATTGCAGCAGTACGCACACAATCGAAGCGCAGTAAGGATGGCTAGTGTAACTAGCAAGAATACCACGAAAGCAAGAAAAAAGAAGTACGCTATTAACTATTAACGTACCTGTCTCTTCCGAAACGAATAAGTACAGAGAGTACGATATGTCTAATCGTTCTCCTTAAGTCT
+
:6:B9=DAACBCBBBHCCCCCBBBC@DBB?BBBBBA?A=@?BBCBD?CB?B?BBBBBBBB3C?DCDCCCCABBD>BA?@@@@1@C@E=A@A9ABF@CBBBDCDBC?B?BA=A?@>AACCCCCCCCCCCAAAD@EECC>@?A@BBBB?B@CBB?BBCCCCDB?BBBBBB@BA=@@A:?====5<=@;::::9:%:@<A998@AA@@<@=A@@@<A=AACCC@CAAACCC?C?CBB=B::69?<@ACBBBBCBBBBBBBBBBBBBBB>AB>><>CC?B?B?BBA@
@ATNG8:05007:01220
GATGGTAGATATATGCACGCTCTACCAGAAGATCAGGAACTCTAGAAGAATTCAGATTTTAACACGAGAGTAAACGTAAAGGAAGGTTTACAAGACTCACGTTAACAATATTGCAGCAGTACGCACACAATCGAAAGCGCAGTAAGGATGGCTAGTGTAACTAGCAAGAATCCACGAAAAGCAAGAAAAAAGAAAGTACGCTATTAACTATTAACGTACCTGTCTCTTCCGAAACGAATGAGTACTACTCTCAGAGACACACTAATCGTTCTCCTTAAGTCT
+
;95>:=AB::;>566<<<?=BBCCB@BBB@BBAAAA?A?AA@A@@@=::036A377BCC8A;@A@??>A?<=?6=9;;;09<@>@6::,9<@=<ABBBBB@B=@<@C?AA@?BB;;;AABB;;;CC@A@=@9444)4488:<<;7<85555:>;::::>48773371/80//(-77777*///(/66666$/33(399775338(.(.35527035944.4444<9949-3//(/881///666789::<=BC===444=85552666>;?9=;?:?>@983
@ATNG8:05012:01195
GATGGTAGGCACTGCGCACACATCCCAGAAGATCAGGAACTCTAGAAGAATTCAGATTTTTAACACGAGAGTAAACGTAAAAAGAAGGTTTTACAAGACTCACGTTAACAATATTGCAGCAGTACGCACACAATCGAAGCGCAGTAAGGATGGCTAGTGTAACTAGCAAGAATACCACGAAAGCAAGAAAAAAGAAGTACGCTATTAACTATTAACGTACCTGTCTCTTCCGAAACGAATGAGTACTGTATCTATGTGTGCGCTACCATCGTTCTCCTTAAGCT
+
566?;===<<=?;;;;;;;@?5559099955::A::255::696?D;>>9A?BCC>>@>?0<:??998BAA<==9?>45999'5B=C@CDD<DBC>CCBBBBCA@>A@CD@EBB@BCBCDCCCCCBBBCB@@=@AAA6;:>==9::;@?A@@<A000:;@A?BBBBBB@BB>7//5:0000*0==90999::%8:68525557;9:9;;:>@6A9=;AAA=?:89:9@?C@ACC>CBB=989ACA@99990;;0000?9<9;/..727798805583=391857
@ATNG8:05020:01213
GATGTAGAGTATCATGTTATCTCCAGAAGATCAGGAACTCTAGAAGAATTCAGATTTTTAACACGAGAGTAAACGTAAAAAGAAGGTTTTACAAGACTCACGTTAACAATATTGCAGCAGTACGCACACAATCGAAGCGCAGTAAGGATGGCTAGTGTAACTAGCAAGAATACCACGAAAGCAAGAAAAAGAAGTACGCTATTAACTATTAACGTACCTGTCTCTTCCGAAACGAATGAGTACATAGATATACGTATAGCTACCATCGTTCTCCTTCAAGTCT
+
89::;<<==<<<<=<??:?<5657<<<8<>@?AA=A=ABA@@@E?AA?A>AAABBBBB3B@CDB>>?AAAAB=B9;9EDD1CB=@.9:;*9A>9?AAABDA:;8;;AB=CDC899@?@BBCCBCBCB;;;?AAAA=AAAABAAA?C>BBD>AA;:;ABCABBBCCC=AA>A9717><==87778;;<<?.;A<=:;:BAA@@<A=???A<?;==BCB?AA@@@BA?D=A@@9@=?:?@@A@AAAABCCCDA?:8:887;<<5517<;8:1---05(--4-..8
@ATNG8:05035:01214
GATGGTAGGAGGACACGTCGCACACGTACTCATTCGTTTCGGAAGAGACAGGTACGTTAATAGTTAATAGCGTACTTCTTTTTCTTGCTTTCGTGGTATTCTTGCTAGTTACACTAGCCATCCTTACTGCGCTTCGATTGTGTGCGTACTGCTGCAATATTTGTTAACGTGAGTCTTGTAAAACCTTCTTTTTACGTTTAACTCTCGTGTTAAAATCTGAATTCTTCTAGAGTTCCTGATCTTCTGGCGCTCTGTCACGTCTGCTACCATCGTTCTCCTTAAGTCT
+
@>990/::500)/7779>>;;A>00/////<==9CBCE?BB?@<@A@@@BD?BB><<:@-0/7669699;BCCBBB?BBBB@+><6::==6==<B>BAA???499==9949?A=?;;:8;==5;5;==;;888=CC??<>===?>?>@@@@>?===4:777(7;4:6<@=;=@><<375555,57=:96767,39===+-*---7778888<;;.9<<>>9>368=;;:A=::7;<@=/--9---/6663;7///:=::;=;::;:>9>@88846=;16,/*/866
@ATNG8:05037:01203
GATGGTAGTGTCAGTGCGCGTCGTCCAGAAGATCAGGAACTCTAGAAGAATTCAGATTTTTAACACGAGAGTAAACGTAAAAAGAAGGTTTTACAAGACTCACGTTAACAATATTGCAGCAGTACGCACACAATCGAAGCGCAGTAAGGATGGCTAGTGTAACTAGCAAGAATACCACGAAAGCAAGAAAAAGAAGTACGCTATTAACTATTAACGTACCTGTCTCTTCCGAAACGAATGAGTACGAGAGAGCACACGTGAGCTACCATCGTTCTCCTTAAGTCT
+
969@=BA?@@=@@@@CFBBBECCCB?BCDABAAB@@=AACBBD@@@>@?9?=AABBBFEF1?<?DCEC???BB@8@@;;;;;*;C>D=AAA8ACC@CBAB@@@BB?BACB?BCC8;;BBCBCBBB;;;BCBCABBAA>A@??B@@@?C@B;;;;C@@@B::8:CBCDC@BB<@??49:BAB8??@<99999.9@?B???@888?:?:>>@@5;188BBB?BB;;0;;,0+0;>4>??0/7=BBABBBBBBBBB?>>AAAA@:::;;5:<==>;>FC=A:>:=@>>
@ATNG8:05000:01256
GATGGTAGCGCATATCAGCGCAGCCCAGAAGATCAGGAACTCTAGAAGAATTCAGATTTTTAACACGAGAGTAAACGTAAAAAGAAGGTTTTACAAGACTCACGTTAACAATATTGCAGCAGTACGCACACAATCGAAGCGCAGTAAGGATGGCTAGTGTAACTAGCAAGAATACCACGAAAGCAAGAAAAAGAAGTACGCTATTAACTATTAACGTACCTGTCTCTTCCGAAACGAATGAGTACGATGAGAGAGCTCTCTCTACCATCGTTCTCCTTAATTCT
+
BCBB@C96:ABB9:9CBCCBAACCD>CCC@CCCCBB?B?CCDCAAB?CC>B>BBBCCCDD5B?CCCCCCCBCCC>@>99999*;A>B=AAA7ACC@CCBBBBC:98:@CC@CCC@BBBBCBBBBCBBBCCCC@CCBC?BBBBBCAD?C@CA@=ACBCCCCC@BBBBBB?AB=AB@499777)99939>@@A2@C@B@?@CDBBA?B?BB>?:;7;>CBB?BBBBDCC?B@CCC>CCC?BAADDDC?@@AAB??ACCBBB@BB<@@?B@?@B?BBB?B>B?B?BB
@ATNG8:05006:01275
GATGGTAGAGAGACTGTAGCGCACCAGAAGATCAGGAACTCTAGAAGAATTCAGATTTTTAACACGAGAGTAAACGTAAAAAAGAAGGTTTTACAAGACTCACGTTAACAATATTGCAGCAGTACGCACACAATCGAAGCGCAGTAATGATGGCTAGTGTAACTAGCAAGAATACCACGAAAGCAAGAAAAAGAAGTACGCTATTAACTATTAACGTACCTGTCTCTTCCGAAACGAATGAGTACGATGAGATCTCGTGTGCTACCATCGTTCTCCTTAAGTCT
+
A<@B?BDBBBCC@AAAACCBBBEC@CCD@BAA@?@<@?ABCBBBC@CC995:@@9:9:9(:;@BBBCCCCBBA8==;;:;;;$:;;;?=@@2@C?:>B<BBBBBC@CABC@DCC?CCCBDCCDCBBCBBCBB?B9::=AA@ACCBC@AAAAA=@B>?>ABB?BBBBBB@B@;===5::888)7:91:===>/9:7<///<@A>?<><>>??7;7;>DBBACC@@??@==>@@@:@@@<::9AAABBBBBBBBC>>===?===>@@;>;;;B;>??;>5:4;888
@ATNG8:05010:01274
GATGGTAGTACATGATAGACGACACCAGAAGATCAGGAACTCTAGAAGAATTCAGATTTTTAACACGAGAGTAAACGTAAAAAGAAGGTTTTACAAGACTCACGTTAACAATATTGCAGCAGTACGCACACAATCGAAGCGCAGTAAGGATGGCTAGTGTAACTAGCAAGAATACCACGAAAGCAAGAAAAAGGAGTACAGCTATTAAACTATTAAACGTACCTGTCTCTTCCGAAACGAATGAGTACTGCGTCTCACTCTCGCCTACCATCGTTCTCCTTAAGTCT
+
4444.4994445<<>?;<@@@>@@=499@;9:6;;97=8694;<44.44.37;<?>?GFL5A=>B>5696<<:<399/////$//)/)///&/;<7;6665::45058<<=AAB<@@BBBCCDBA;:9==5919=9=87//////;7;,0//)/9::>>==9=>=BBB?BB>?<=038;7;.;;<588777'3,38893449999(//)//./(..'..55:6;5554545:54//(/771///99:9:9=9669999DCBB@?7;>:5:>?>?:@:;492924?43
@ATNG8:05014:01273
GATGGTAGGCGAGAGTGAGACGCAGTACTCATTCGTTTCGGAAGAGACAGGTACGTTAATAGTTAATAGCGTACTTCTTTTTCTTGCTTTCGTGGTATTCTTGCTAGTTACACTAGCCATCCTTACTGCGCTTCGATTGTGTGCGTACTGCTGCAATATTGTTAACGTGAGTCTTGTAAAACCTTCTTTTTACGTTTACTCTCGTGTTAAAAATCTGAATTCTTCTAGAGTTCCTGATCTTCTGGTATACACACTCGCTCGCTACCATCGTTCTCCTTAAGTCT
+
@ACC?BAB>BBBCCCCCCGCCCBCCDCCCGBB>ADCD=CD?D?CCCBAAB?CDAAB?B<@@BB>B?BBBBBBBBB?BBCCC3BB=?@CC<@A@B>CBB=@B:==ACDD?CAAA>>>@:@AA:?:>>>>><<<;AA@@4;;AA>>>>>A???<><>:>??<>>9>;CA>????<<8>@ADD5A;?<<=<<:*:;555,6;;::;>9;:5:::;+;=>?B;>;>@=AAA@>==;?:>>>>>@;@@A=@@@@AA>=;>>>>>@@@A::6:@@@@<@C=696949666
@ATNG8:05038:01254
GATGGTAGCACGAGTCACTCATATCCAGAAGATCAGGAACTCTAGAAGAATTCTGATTTTTAACACGAGAGTAAACGTAAAAAGTTAGGTTTTACAAGACTCACGTTAACAATATTGCAGCAGTACGCACACAATCGAAGCGCAGTAAGGATGGCTAGTGTAACTAGCAAGAATACCACGAAAGCAAGAAAAAGAAGTACGCTATTAACTATTAACGTACCTGTCTCTTCCGAAACGAATGAGTACGTGTGCGACGTGTCTCCTACCATCGTTCTCCTTAAGTCT
+
@<@C@CBBBFDG@BBBA;A9@0//72//:7>@AA@A=A?BDBBBBB?AA@C@CCBBDAAC0@<@B@ABBAAABD;::9;888'33-4;6;=>188B?B?>?@@=;>6;4:>5:7:177::<<@==>@@>?>;:6;???;??;88//.39599B>BBBCBCCC@CAABBC?BB>??D9;>888*3;817@>>?.<=6<>>;;:?==5;5;===8=8;;;==8=??>=>B<A<???7;::4:::====?9999==99:>AA@@@<@@@<@@@@B<A;;5;5;7=??>
@ATNG8:05040:01244
GATGGTAGACATATCGTACTCTCTGTACTCATTCGTTTCGGAAGAGACAGGTACGTTAATAGTTAATAGCGTACTTCTTTTTCTTGCTTTCGTGGTATTCTTGCTAGTTACACTAGCCATCCTTACTGCGCTTCGATTGTGTGCGTACTGCTGCAATATTGTTAACGTGAGTCTTGTAAAACCTTCTTTTTACGTTTACTCTCGTGTTAAAAATCTGAATTCTTCTAGAGTTCCTGTTCTTCTGGTGTCGTCTATCATGTACTACCATCGTTCTCCTTTAAGTCT
+
@BDDACCCCCCCDDBBBCCCCABBCDCCCCAA?BCEE=@A?A@@@?AAAB?CB?8749=AABB?B?BBBABBBBB@BBBBB3BB>A>==9>@???A><9>A;>>>AAB<AA??@???9>>A:@:@A??>>>?;AA88589;;9;==AAAAA>><?<>>?<AD=A9><<A>@>;=:=@@AA5A;>97////'/:999*--;---=::=<CDDD/>>>>A8>:>?<?AAA=<<8<5::@==;7=//-/<<<6:;>@???AA>>>@@A<AAAAA<AAA5993;:>?A@
@ATNG8:05041:01262
GATGGTAGAGTACAGTGTAGTAGACCAGAAGATCAGGAACTCTAGAAGAATTCAGATTTTAACACGAGAGTAAACGTAAAAAGAAGGTTTTACAAGACTCACGTTAACAATATTGCAGCAGTACGCACACAATCGAAGCGCAGTAAGGATGGCTAGTGTAACTAGCAAGAATACCACGAAAGCAAGAAAAAGAAGTACGCTATTAACTATTAACGTACCTGTCTCTTCCGAAACGAATGAGTACTGTATCTATGTGTGCGCTACCATCGTTCTCCTTAAGTCT
+
445<8==>CCBBBBB;:;BCB;;;D@CCC@CCAAAA=A<?>>@9899=?9?:?<<:999(7<ABBAA@BA==B6::A????+?@9;7;>=0@@<8<@996>BBA=A=;;6;AB>AABBCBBCCCCDC;;;;7;BBB?@@??AAAB?B=B;;4:?A?BB@A>ABBBBB?BB?BDB;@=:66./0/)/9==>,=@6656::ACA@:@5;<>A=?7;8CCC?A::9:8?4979CC9?>B=><>AAAABBBB@??B9::BBA??;;8>9>>>??9>>A8>;>=@@??
@ATNG8:05048:00883
GATGGTAGCGCATATCAGCGCAGCCCAGAAGATCAGGAACTCTAGAAGAATTCAGATTTTTAACACGAGAGTAAACGTAAAAAGAAGGTTTTACAAGACTCACGTTAACAATATTGCAGCAGTACGCACACAATCGAAGCGCAGTAAGGATGGCTAGTGTAACTAGCAAGAATACCACGAAGCAAGAAAAAGAAGTACGCTATTAACTATTAACGTACCTGTCTCTTCCGAAACGAATGAGTACGATGAGAGAGCTCTCTCTACATCGTTCTCCTTAAGTCT
+
BBBB?BCCBBCA;9:96?<@?@99906<@9B@??;?;?=BBBAAAB@BBAD=??AAAAAA0B=A@>@A:96?>=5==99999$9B9==@@@7ACF@CCCA@@AAA<@>@@<@AC?CABBBBC@A@DIBBBCD?CD;;:;DCABBBB?B@A;;:;CCHDBBB@CCBBBB?AA=@@@6::9@=@@?<:::::(9;<=?@CB>@?=8>9;A=A:>:>;AAB?BBB@@CC@C@CBB=BAA?A@@>?9::@???ABBBBBB???BA::9?>==A;??B?A?B?BB99
@ATNG8:05054:00915
GATGGTAGCTCGCTGATGATATTCCAGAAGATCAGGAACTCTAGAAGAATTCAGATTTTTAACACGAGAGTAAACGTAAAAAGAAGGTTTTACAAGACTCACGTTAACAATATTGCAGCAGTACGCACACAATCGAAGCGCAGTAAGGATGGCTAGTGTAACTAGCAAGAATACCACGAAAGCAAGAAAAAGAAGTACGCTATTAACTATTAACGTACCTGTCTCTTCCGAAACGAATGAGTACTGTATCTATGTGTGCGCTACTATCGTTCTCCTTAAGTCT
+
DDBB?BBBBCBBBCCCCECBAA?A?CCC@CBBBBB>A@BBBBBBC@CD?C@A@?9::::);?BCDCBBDDCCF>@=;;;;;*;D>C6;;;6;BB?BBBBCCCCC@C@BB?BCD?AABBBBCCCCCDCDCBB?BCCC>A@AABAAA>CACAA>CDDCCBBB@???BCB@BB?BBA>AABBC<BAA>ABBCB3BC@?===AAAAA<A;??@@<?:?DCBB?BBBBBCC?B?BCC>CCC?AAAA@BBAABBBB@?@CCCCB@@@@>>>???AA<@<<6<6<6<>><
@ATNG8:05050:00963
GATGGTAGTATCTGCACACTCTGTCCAGAAGATCAGGAACTCTAGAAGAATTCAGATTTTTAACACGAGAGTAAACGTAAAAAGAAGGTTTTACAAGACTCACGTTAACAATATTGCAGCAGTACGCACACAATCGAAGCGCAGTAAGGATGGCTAGTGTAACTAGCAAGAATACCACGAAAGCAAGAAAAAGAAGTACGCTATTAACTATTAACGTACCTGTCTCTTCCGAAACGAATGAGTACATAGATATACGTATAGCTACATCGTTCTCCTTAAGTCT
+
?AAE@ECCBBBBBDFCC@BCCCDBB=BED@CCCC@@>?>@@BDDBA?AC?B?BA?77777)9?BCDAABCBBBD;A>9::::*;@>B5;;;&5AC9>B>CFEDCB?B?CD@BBA?BCBBBBBBBCBBDCCCC?CCCC=BAABABAB?B?C9989CBBCCCD?AAAAAB?@A>BBD>ABCBB8??A=@BBBB3BC@C>>8ABA??8>:==<>4949?BBB@BCBBBBB@B?BBC=BBB?BAACAAC@@@AAAAABAAA@>>>>>>A@@AAC?BA<9<9>9>556
@ATNG8:05051:00953
GATGGTAGCGCATACATAGATACAGTACTCATTCGTTTCGGAAGAGACAGGTACGTTAATAGTTAATAGCGTACTTCTTTTTCTTGCTTTCGTGGTATTCTTGCTAGTTACACTAGCCATCCTTACTGCGCTTCGATTGTGTGCGTACTGCTGCAATATTGTTAACGTGAGTCTTGTAAAACCTTCTTTTACGTTTACTCTCGTGTTAAAATCTGAATTCTTCTAGAGTTCCTGATCTTCTGGGTGTATCAGCGAGTATCTACCATCGTTCTCCTTAAGTCT
+
@CCC@CCBBBCCDCCCCBBDDDDCCC@BBCCC?BCCC=CB@C@BCCCFCD@DCCBC?C@DBAA=B@DDCC@@BED?>>>>>,<@;??CC=CCBB?BBB=@B<AABFDD@DDEECCBB@BBC?C?CCCECCAA>ACDF@BCCCCCBBCCCCBBAAB@CCB?BB@C@BBCBBCC@?;?9999.:>D<:;::-;C@@@=ACCCCBCCCC5;<;.;BBBEAFFCC@BBBCDBB?B@BBBCCC?C:;:8;BBBCCDDDDDBBBCCCCD@BBCCC@@?@@D@D?CA@A
@ATNG8:05066:00966
GATGGTAGGCGAGAGTGAGACGCAGTACTCATTCGTTTCGGAAGAGACAGGTACGTTAATAGTTAATAGCGTACTTCTTTTTCTTGCTTTCGTGGTATTCTTGCTAGTTACACTAGCCATCCTTACTGCGCTTCGATTGTGTGCGTACTGCTGCAATATTGTTAACGTGAGTCTTGTAAAACCTTCTTTTTACGTTTACTCTCGTGTTAAAAATCTGAATTCTTCTAGAGTTCCTGATCTTCTGGGCTGCGCTGATATGCGCTACCATCGTTCTCCTTAAGTCT
+
444;7;>>;@AA@@CCCCCCCCBCBBB@AA;;8;AAA=BB>B?BBBBC@@?AGBBC@B>AACE@B?ABBCBBA?A;98999$8<4=99959ABA<>?B?BC?AAACCB>BAAAB@AA8>>A;@<?A>>>;<;=BAAA<AAAAAA@>>>@?><<<=8888:==8=<>>>@@@@BB8>=AAA5A<>:;<>>>/<AA@@7??>>>>A>>>39999+99::B=C=>>:>AA@>==<A=D==??C9989;4;///=;;;@??>>>?@@:;7;??AA<AAA;>;><@@AA
@ATNG8:05068:00956
GATGGTAGTATAGAGCTCTACATAGTACTCATTCGTTTCGGAAGAGACAGGTACGTTAATAGTTAATAGCGTACTTCTTTTTCTTGCTTTCGTGGTATTCTTGCTAGTTACACTAGCCATCCTTACTGCGCTTCGATTGTGTGCGTACTGCTGCAATATTGTTAACGTGAGTCTTGTAAAACCTTCTTTTTACGTTTACTCTCGTGTTAAAATCTGAATTCTTCTAGAGTTCCTGATCTCTGGGCTGCGCTGATATGCGGCTACCATCGTTCTCCTTAAGTCT
+
?@AC?BBBCCCBBB?;;;A@;=>>@BA@?B@@=@CCC?BB?B@CDCCBBB>AABCB@B;??>>29373?@CCCA?<99:::$3969@?C9AAAB@E?@<?E?ABB@@@<?@@;;;DC=@??<?<AA@=;;;?9=>@@9=;;;;;A@@@A@AA@@@:==@<@@=B8<;=>?>A>=:855=A292:6;;9<9+9=8881866///876:1888(2:99:-/+/737:9<=::6:;<=>=----994935656///:996//(.877256/--27--(-,338333
@ATNG8:05068:00958
GATGGTAGTGCGTGAGAGAGAGACCCAGAAGATCAGGAACTCTAGAAGAATTCAGATTTTAACACGAGAGTAAACGTAAAAAGAAGGTTTTACAAGACTCACGTTAACAATATTGCAGCAGTACGCACACAATCGAAGCGCAGTAAGGATGGCTAGTGTAACTAGCAAGAATACCACGAAAGCAAGAAAAAGAAGTACGCTATTAACTATTAACGTACCTGTCTCTTCCGAAACGAATGAGTACTATAGACTATCTGAGACTACCATCGTTCTCCTTAAGTCT
+
4:993:455=<<===CCAAA@B;;;05@<7<A<6657<79::???C?CC?A=>>>:877(3,339>@@@@;><5<<99994$4;6;.555&555.5;99<=<;;7;8==9>>>?BBBBCCCCCCFC;;;BD9?:;;;?@B@@>@?:<9=00*000/??<@?@>><793788=>:877733(7<<3>??@@2??;;<B??7@;;775>8;8.5.57>=@;?>????D@D?BBB=B::5:AA@AAAAACBAB>?>@ABAABBB???>?@A9:59AA?B?B?BAAB
@ATNG8:05068:00970
GATGGTAGTGATACAGATCAGACACCAGAAGATCAGGAACTCTAGAAGAATTCAGATTTTTAACACGAGAGTAAACGTAAAAAGAAGGTTTTACAAGACTCACGTTAACAATATTGCAGCAGTACGCACACAATCGAAGCGCAGTAAGGATGGCTAGTATAACTAGCAAGAATACCACGAAAGCAAGAAAAAGAAGTACGCTATTAACTATTAACGTACCTGTCTCTTCCGAAACGAATGAGTACGAGAGTCAGAGACACACTACCATCGTTCTCCTTAAGTCT
+
?<>D@DBBBBBCCCCCCCCCCCCDE8;;A=>>@B;;6:9@CCBA??=?A=@8?@==8777'749>:BBBBCBBA8?9;9499$4<7=:=??9DDD?BBCCCCCBC@B@CB?BBB;<<CCBDECCEGGC;;;D@DCCC@CBBBBCCC@D>BAA?@CBBCA;;8:AAABB@BC?BBA?BBCCC29::5:ACCE3BB?C@?@BA@@@=B=>>>?;>;??CBB@CDBBAAA=@<@>>8=00+000@BBCBBBBAAACBBCCBBB@???B<@???A<>>>1818;>:;;
@ATNG8:05078:00962
GATGGTAGTATCTGCACACTCTGTCCAGAAGATCAGGAACTCTAGAAGAATTCAGATTTTAACACGAGAGTAAACGTAAAAAGAAGGTTTTACAAGACTCACGTTAACAATATTGCAGCAGTACGCACACAATCGAAGCGCAGTAAGGATGGCTAGTGTAACTAGCAAGAATACCACGAAAGCAAGAAAAAGAAGTACGCTATTAACTATTAACGTACCTGTCTCTTCCGAAACGAATGAGTACTGTATCTATGTGTGCGCTACCATCGTTCTCCTTAAGTCT
+
A@@G?BDC@@@@;;6C>GFICCCCCACCC@CCCC;;6;<@@@@BBC?BB?B?::9:999-98AABBBBB?@@D>A8::@>?,?@>B5;;;4:BD?CCCCCBBBC?C@BDACBB@CCCCCCCDCCBCC@@@D@DBBBAAAAA@@?B?B?C;;;;DCBBCCB?BBBBBB?@@:?=>9?:98?7=<;5<<;<;1;C>C=>:?>886;@;<>>B<@<@ABCB?BA@@A@@<@=AAB?BCC?AABF?@?BBBBBBB??@?BBBBB@@>>:977--(---29272:<:;
@ATNG8:05095:00967
GATGGTAGATACTCGCTGATACACCCAGAAGATCAGGAACTCTAGAAGAATTCAGATTTTAACACGAGAGTAAACGTAAAAAGAAGGTTTTACAAGACTCACGTTAACAATATTGCAGCAGTACGCACACAATCGAAGCGCAGTAAGGATGGCTAGTGTAACTAGCAAGAATACCACGAAAGCAAGAAAAAGAAGTACGCTATTAACTATTAACGTACCTGTCTCTTCCGAAACGAATGAGTACTGTATCTATGTGTGCGCTACCATCGTTCTCCTTAAAGTCT
+
556=9;;;>=AA:5559555566>@7>>?;;@??AB;@<@855??=6:7)/(////333&3433333777777.7344999$4<.54/77+79:)//7//5<<=:>9;;<>BB@CC;:9A;<<A@A@@@@@@CCCC@DD?>@8858>9B<<9<<====<<6:::>9;288679606////(/883/3333$396;66522258490...727499CC@;@0/////)3499<5<98233387888888877=>?>>??795:55-25227/55538+22'2722
@ATNG8:05051:01016
GATGGTAGCGAGCGAGTGTGTATACCAGAAGATCAGGAACTCTAGAAGAATTCAGATTTTTAACACGAGAGTAAACGTAAAAAGAAGGTTTTACATGACTCACGTTAACAATATTGCAGCAGTACGCACACAATCGAAGCGCAGTAAGGATGGCTAGTGTAACTAGCAAGAATACCACGAAAGCAAGAAAAAGAAGTACGCTATTAACTATTAACGTACCTGTCTCTTCCGAAACGAATGAGTACCTCTCAGACGCTCGTCCTACCATCGTTCTCCTTAAGTCT
+
@?@A8<BCBBCCCCCCBBBABB;<<>BCC@CAAA@@=A>A@@?=89337175;>@CBBBA0B>BBBBCCCBCCF?DBBABBB1@A@C@CCC<EFCCA?@@AA;::6;?BB?BBB?@@@CB@@AEHCCFCCBB?B;;:<@@BBAAAC@HABBC@CBBBCAAC@FCBBBB@AA>A@@8<<999+8<<587777'3>8?>A@9:7@C5;7;=?>=B=88;CC@CC;;;AA=@=@@B=AAB6;95<<BC?CCBBBBAABA999AA5::A<AAAAB@;;:@C@C@CAAA
@ATNG8:05054:01032
GATGGTAGCACGAGTCACTCATATCCAGAAGATCAGGAACTCTAGAAGAATTCAGATTTTTAACACGAGAGTAAACGTAAAAAGAAGGTTTTACAAGACTCACGTTAACAATATTGCAGCAGTACGCACACAATCGAAGCGCAGTAAGGATGGCTAGTGTAACTAGCAAGAATACCACGAAAGCAAGAAAAAGAAGTACGCTATTAACTATTAACGTACCTGTCTCTTCCGAAACGAATGAGTACCTCTCAGACGCTCGTCCTACCATCGTTCTCCTTAAGTCT
+
@@@B?CCGCABB=DCB@ABDBBBCC@CBB?CCCDBB?C@CCCBBBC@BC@C@A@A;;;;;'9<@@@AAABBACC;A9;9@@@+>C?B7@@@9ACDBHBAAADD@@>@?BC=BAB@BCBABCCHDBBCCCBBB@AA@C>@@@ABBBB?D?BBC@BBBBBBBB@???BBB?AA?AAD?BB???8<>>;99::9(:A?@;;;AAB=>:=<@??B<A<>>B@@>@CCABBC@B@BBC>BBD?BBBBBBB?@>>BCCC???===@@<@@@<@AA@B?BAA>A=?<A888
@ATNG8:05056:01038
GATGGTAGGAGACACGTCGCACACGTACTCATTCGTTTCGGAAGAGACAGGTACGTTAATAGTAATAGCGTACTTCTTTTTCTTGCTTTCGTGGTATTCTTGCTAGTTACACTAGCCATCCTTACTGCGCTTCGATTGTGTGCGTACTGCTGCAATATTGTTAACGTGAGTCTTGTAAAACCTTCTTTTTACGTTTACTCTCGTGTTAAAATCTGAATTCTTCTAGAGTCCTGATCTTTCTGGATACACTCATGTGCACCTACCATCGTTCTCCTTAAGTCT
+
@?@@9==?:BBDA@;BA???@955=<<:<B<;5;;;;0;97<8@??CBBA@A@;906:)0////3:::<BBBAB7BC?B=+BB989AB;A@AA=@?A<??<??A@@@998EBCBAA;>>A=A=BB@=;;;=:=@@@:>=>>>==??>?;;;6<<5////68/6/9;;877798+..989.9491::EEF.77AAA:AAA@@?==::1888)277772859>3;;A;;75717:<::;;37:>77///666:===9797538//*/558;366=6<6:-//<;
@ATNG8:05059:01029
GATGGTAGCGAGCGAGTGTGTATACCAGAAGATCAGGAACTCTAGAAGAATTCAGATTTTTAACACGAGAGTAAACGTAAAAAGAAGGTTTTACAAGACTCACGTTAACAATATTGCAGCAGTACGCACACAATCGAAGCGCAGTAAGGATGGCTAGTGTAACTAGCAAGAATACCACGAAAGCAAGAAAAAGAAGTACGCTATTAACTATTAACGTACCTGTCTCTTCCGAAACGAATGAGTACGATGAGAGAGCTCTCTCTACCATCGTTCTCCTTAAGTCT
+
;66A<@DBBB@A@BCDBBBDDDCCC@CCCBCCC@AA?D@CGDAAAC?CC?C?CCB@@@@@0A@CECCCCCCCCC>BB@@AAA1AC@C?CDE;C999;CCC@@ACC@CABB?BBBACCCCCC@AABBCCCCDEACAA@<@@@@ABBB@C@CCB@BCCDCBCB@CCC@@A?BB@BCD@CC???8?994:CCCD3BB@BBBBBCCBB?B?BB@@=B=@@CCB?BB@@@@@<@=@BD?CBB@CBAAABBBBBBBB>??BBBDCCCC??@?B?=>B=@@A>A;@=@ABA
@ATNG8:05067:01023
GATGGTAGCTCGCTGATGATATCTCCAGAAGATCAGGAACTCTAGAAGAATTCAGATTTTTAACACGAGAGTAAACGTAAAAAGAAGGTTTTACAAGACTCACGTTAACAATATTGCAGCAGTACGCACACAATCGAAGCGCAGTAAGGATGGCTAGTGTAACTAGCAAGAATACCACGAAAGCAAGAAAAAGAAGTACGCTATTAACTATTAACGTACCTGTCTCTTCCGAAACGAATGAGTACTATAGACTATCTGAGACTACCATCGTTCTCCTTAAGTCT
+
@:@C9?@ADCCCCBBBCDCCBCCCD@CCC@CCCC9989?BBBBCBB?AC?A??AAAAAAA/C?CAA@ABBBBBB9AA@@@@@0?A>A5;;;6;DDBDBBBBBBCD?C?CC@C@A?ADBBBBBCCCCCC@@?C@DBAA?C@@@AAAC@C?B??=?ABCCCDC?CCCCCC?DC?BBB;???<<5==>;@@AAA2BC?B===BBBAA<?<?@@@<?=?ACCC@BBCBCAA>A?AAA;C:979AAACCCABBCCABAAAAAACCCCCCC=@@BBC?BBB?B?B?B877
@ATNG8:05070:01017
GATGGTAGTGATACAGATCAGACACCAGAAGACTCAGGAACTCTAGAAGATTCAGATTTTAACACGAGAGTAAACGTAAAAGAAGGTTTTACAAGACTCACGTTAACAATATTGCAGCAGTACGCACACAATCGAAGCGCAGTAAGGATGCTAGTGTAACTAGCAAGAATACCACGAAGCCAAGAAAAAGAAGTACGCTATTAACTATTAACGTACCTGTCTCTTCCGAAACGAATGAGTACCTCTCAGACGCTCGTCCTACCATCGTTCTCCTTAAGTCT
+
BB@@7;;>BCCB=BBDCCE99///>80.-05--/88;=@@BBB?><83///06683333&34777<;888?=8/734444&4<8<5;;;+9;;.566;<@@@@5>5>@<@BB?BAA?@@?>>BA;;99:9;?9443=949<<>=9=;=///<998;<<7998833-33,38=6<:/-(--(-(--555'5506;:77577515.5666+2+224<=8<<<<<<;-3-333(333-3:888;;/433==334887:;;;5:881555594:==8=4823333
@ATNG8:05072:01018
GATGGTAGCAGACGTGACAGAGCGCCAGAAGATCAGGAACTCTAGAAGAATTCAGAATTTTTAACACGAGAGTAAACGTAAAAAGAAGGTTTTACAAGACTCACGTTAACAATATTGCAGCAGTACGCACACAATCGAAGGCGCAGTAAGGATGGCTAGTGTAACTAGCAAGAATACCACGAAAGCCAAGAAAAAGAAGTACGCTATTAACTATTAAACGTACCTGTCTCTTCCGAAACGAATGAGTACAGAGATACGATATGTCTACCATCGTTCTCCTTAAGTCT
+
///:6:>B;95=<956;;;<<@A@@=@@<87..---3938;;<5858=B>A<==000/??;+;6;:788474;;<13344444$5<8>.655&55<4;;@@AA==A@B?BC>@@B@C@ABC;;;@@A>?>@>@79//0*0*0>=;;==192999.9>??@BAB>BAAAAA>A@<@??;>AAAA:9918:@@CCC2BA=====<;>>><>=B?>>/77(59=<>?995??;><@<>?C>B@B?@??CCCCCDBBBBBB?>?AAA??>@@<@====:<AA:>1818=87
@ATNG8:05088:00994
GATGGTAGCAGACGTGACAGAGCGCCAGAAGATCAGGAACTCTAGAAGAATTCAGATTTTTAACACGAGAGTAAACGTAAAAAGAAGGTTTTACAAGACTCACGTTAACAATATTGCAGCAGTACGCACACAATCGAAGCGCAGTAAGGATGGCTAGTGTAACTAGCAAGAATACCACGAAAGCAAGAAAAAGAAGTACGCTATTAACTATTAACGTACCTGTCTCTTCCGAAACGAATGAGTACGATGAGATCTCGTGTGCTACCATCGTTCTCCTTAAGTCT
+
489<?BBCBBBB;;695@BAAACBB?AAB@@@@B@@<@?@@@@AA@A??=?@A@ABBBBB3B?BBCAABBBBBB>AAACCCC5CB@DADCC;DDHACBBACBC@@<?;?A=@@A>AACBBCBDJCCBB@@@CAC@@@@B@??BBBB@C@BAA>@BCCCBBB?BCCBBB@BB?BA@=AB@@@;???=ADBCB3CB?A;;;AB@@@;>;>?AA5;6::@@D@CBCAA??4949AA=BCC?>>?BBBBBC@@@@00/==<A??===<<8:;:>B:>>@:=:>=@@@C
@ATNG8:05091:01000
GATTAGGACGAGCGTCTGAGAGGTACTCATTCGTTTCGGAAGAGACAGGTACGTTAATAGTTAATAGCGTACTTCTTTTTCTTGCTTTCGTGGTATTCTTGCTAGTTACACTAGCCATCCTTACTGCGCTTCGATTGTGTGCGTACTGCTGCAATATTGTTAACGTGAGTCTTGTAAAACCTTCTTTTTACGTTTACTCTCGTGTTAAAATCTGATTCTTCTAGAGTTCCTGATCTTCTGGCGCGTATGTATGTCGCCTACCATCGTTCTCCTTAAGTCT
+
///)//6:=@?ACBBB@??@:;5:?::99:49??A9BC:;:;@ACB@B=BAB@>:>?=?CC?CADCC666<<<.44444$44.44<<)45994955.55.54<=<<:=>@@C==C899?=@;@A@;;99929=9;;=@A@B???<;<7:<<00*0>>6::6=18799B@>:;4:@@@@7@7@=AAA@@1@@@BE69:::?999592944&4:://-0--(--/99996<7669://)/6:4/65>=556=::99///)//:5::435.5::59)/)////
@ATNG8:05056:01081
GATGGTAGAGTACAGTGTAGTAGACCAGAAGATCAGGAACTCTAGAAGAATTCAGATTTTTAACACGAGAGTAAACGTAAAAAGAAGGTTTTACAAGACTCACGTTAACAATATTGCAGCAGTACGCACACAATCGAAGCGCAGTAAGGATGGCTGTGTAACTAGCAAGAATACCACGAAAGCAAGAAAAAGAAGTACGCTATTAACTATTAACGTACCTGTCTCTTCCGAAACGAATGAGTACACATCGTCGTGTCGTGCTACCATCGTTCTCCTTAAGTCT
+
@@AD@CBBBCDDCBBCCCDDBCBB@?BBD@DCBCBB@B@AADCCCC=AA?A?DCA77777.9=ABBAAABDBBB>BBBCDEG5CC@C@BBB;BBEAFCCBECCBB=B?AB?ACC@CCBBCBBBFCCBB@CCC?CCCD@BBBBBB@A=A=A@@>@BBCDBB?ACDAA@@BB?888288788+:?@=>BEDA0AA:///9=AA>?;>;?CBB;@<@ACBB?BBBBBBB?B?BCD>BBB?BBBBBBBBBBBBB@BBBCCCCAAABBB?BBBBB?BBB?B@B?BAAA
@ATNG8:05061:01057
GATCTCGCTGATGATATCTCCAGAAGATCAGGAACTCTAGAAGAATTCAGATTTTTAACACGAGAGTAAACGTAAAAAAGAAGGTTTTACAAGACTCACGTTAACAATATTGCAGCAGTACGCACACAATCGAAGCGCAGTAAGGATGGCTAGTGTAACTAGCAAGAATACCACGAAAAGCAAGAAAAAAGAAGTACGCTATTAACTATTAACGTACCTGTCTCTTCCGAAACGAATGAGTACACATCGTCGTGTCGTGCTACCATCGTTCTCCTTAAGTCT
+
;56@AAACCCCCBBBFDDCC@CCI@BBBBBB?CACBDDBBA@CC?C@A?@99888)9<ACCACECC??;3<9;;;;;;%;@==?>@@2?B@<?B=BDDA::7;@CB?C@@=@@DBCCGCDCCCCCBCC?C@AA=@?>>BA?><@?B@@>@CBBBCBA?BECA@@<?=9==<399:999+9:9;99:9:9%9=8<858??>>><?<=<=>8=9>?BCC@CCBCCCC>A>ACG>CBB?CBBBBBBBBCCBB>BBAAAAB???BAA>ABBEC?BBB?B>=:BBB?
@ATNG8:05062:01043
GATGGTAGCGCACACATAGATACAGTACTCATTCGTTTCGGAAGAGACGGGTACGTTAATAGTTAATAGCGTACTTCTTTTTCTTGCTTTCGTGGTATTCTTGCTAGTTACACTAGCCATCCTTACTGCGCTTCGATTGTGTGCGTACTGCTGCAATATTGTTAACGTGAGTCTTGTAAAACCTTCTTTTTACGTTTACTCTCGTGTTAAAAATCTGAATTCTTCTAGAGTTCCTGATCTTCTGGACAGAGTGTGCAGATACTACCATCGTTCTCCTTAAGTC
+
:55>;;?DBCCCCCCABBCBCBB@@BBCBAAA=@@A?6??9>7?<@D;;;05<@:;7;?B@BB@B@BBBDBBB@@;@A<@<)37-3877-3;;>4:6<7:@=???=@@899@@BA??=?BE@C?CBBA@A??<;==?6;;?;;:==;;:B@>===88684:<7=7::;>>???@7;6656,59D:=<DDD/@@BCC9@AA;;;>>8818888(7:;<>;A;>@;>>@A>>>=@<???C8718?>:@@@@@>==?@@ABB@@>>>@5;;;;=8==?:A5;5;A;
@ATNG8:05062:01049
GATGGTAGTGCGTGAGAGAGAGACCCAGAAGATCAGGAACTCTAGAAGAATTCAGATTTTTAACACGAGAGTAAACGTAAAAAGAAGGTTTTACAAGACTCACGTTAACAATATTGCAGCAGTACGCACACAATCGAAGCGCAGTAAGGATGGCTAGTGTAACTAGCAAGAATACCACGAAAGCAAGAAAAAGAAGTACGCTATTAACTATTAACGTACCTGTCTCTTCCGAAACGATGAGTACTATAGACTATCTGAGACTAATCGTTCTCCTTAAGTCT
+
@:>A9=CCCBCBABABBBBCCBBCC=BBBADCCCBB@B@CBAAAAA@BB?B?BC@@AGC=+=6<=:<88=<ABA9??;;<<;);@8=4999&5;@;@AAAAA@:;6;=@@=@CC@CBCCCCCBCCGHCBAACABBBC@BBCCCDA@=@?CBB@BDDDBAAD@BCBA??<?B=??A399?=<5;?=:@BCAC3??;>BB>?;>73+-)-8--(-,25==D@CCAABBC>A>A@D=A::9BBBBB@@@CCBBBBCBBBBA@@@::59@??<>>?<?=?<BA77
@ATNG8:05067:01058
GATGGTAGATACTCGTGATACACCCAGAAGATCAGGAACTCTAGAAGAATTCAGATTTTTAACACGAGAGTAAACGTAAAAAGAAGGTTTTACAAGACTCACGTTAACAATATTGCAGCAGTACGCACACAATCGAAGCGCAGTAAGGATGGCTAGTGTAACTAGCAAGAATACCACGAAAGCAAGAAAAAGAAGTACGCTATTAACTATTAACGTACCTGTCTCTTCCGAAACGAATGAGTACACACTCTCATATGACACTACCATCGTTCTCCTTAAGTCT
+
<;??<;66=AAB;66=A>9;;??B,56<6;BCBBB?C?;;;;;9@>==:B:BC9:8@?@.@>A@A???BA?AD:775::9:):=9><CC@9B@?<;:;BBBBBB>A=@@<@DC@C@A?CBBCICCCB;;;A?BBBA>ABAAAAAC=B?BAA>AB;:;@9:6:@?BBC?CC?BA@<>?@?A=799;99:::(9@8?9;;=>=@@;?;>;::;>=>@C@A>@CBABAB?B@BCE>EBB?999>?>@@@@BBB@@<///?;9;:<==488;882943.36<48888
@ATNG8:05069:01069
GATGGTAGCGCGACGAGCGTAGACCCAGAAGATCAGGAACTCTAGAAGAATTCAAATTTTTAACACGAAAGTAAACGTAAAAAGAAGGTTTTACAAGACTCACGTTAACAATATTGCAGCAGTACTCACACAATCGAAGCGCAGTAAGGATGGCTAGTGTAACTAGCAAGAATACCACGAAAGCAAGAAAAAGAAGTACGCTATTAACTATTAACGTACCTGTCTCTTCCGAAACGAATGAGTACGATGAGATCTCGTGTGCTACCATCGTTCTCCTTAAGTCT
+
445=8>CBACABBB;9;CCBC@A@@;@BB?BCBBBB@D?CAACCCC?BB?B?AAA9????.?>AABCCC>CBBB=AB:9:9:(:=9=;@@@6@@B>BBEDB@A9908:>?<A;<7;<>@@A@?@AADAAA>=6:;==:>>AA@@AA<A<A==:=AA888@@;?>AACC?@@<:99;A@@@@4;;<9<<<<<+<=:====BBCBC?B?B@A@@B?BBCCD@B???BBB?B@CBA=B;;8:CBB@@ACCCBCBCD;;;;:AAAAABC?BACBD?BBB@C@C>AA;;
@ATNG8:05071:01088
GATGGTAGTGTCAGTGCGCGTCGTCCAGAAGATCAGGAACTCTAGAAGAATCCAGATTTTTAACACGAGAGTAAACGTAAAAAGAAGGTTTTACAAGACTCACGTTAACAATATTCAGCAGTACGCACACAATCGAAGCGCAGTAAGGATGGCTAGTGTAACTAGCAAGAATACCACGAAAAGCAAGAAAAAAGAAGTACGCTATTAACTATTAACGTACCTGTCTCTTCCGAAAACGAATGAGTACTGTATCTATGTGTGCGCTACATCGTTCTCCTTAAGTCT
+
965C:>BBBCBDBDCCCCDCCBBDD?B?@;>CCCDD@B>BBCCBBB@DD?AA>@A?@@@@2@?BBBABBBBBBB9@=;;;;;*;A>B@BFJ<CBC?BGDGCBCBB@B@BB@BBC@BBBCCCCCCCBBBBBC@CBAA@BBBBBCA@>A?C@@=@CCCBBBA?BCCAAA?AA?BBC=@@9999+999;999989%9=9>898AAA??<?<?>?C7;7;ABBDABAAAA@>:=:99::-:::39??ACCD:99BBBC????@@@===@>>>@==>:>=A9=9=;>@BB
@ATNG8:05077:01078
GATGGTAGTGCGTGAGAGAGAGACCCAGAAGATCAGGAACTCTAGAAGAATTCAGATTTTTAACACGAGAGAAACGTAAAAAGAAGGTTTTACAAGACTCACGTTAACAATATTGCAGCAGTACGCACACAATCGAAGCGCAGTAAGGATGGCTAGTGTAACTAGCAAGAATACCACGAAAGCAAGAAAAAGAAGTACGCTATTAACTATTAACGTACCTGTCTCTTCCGAAACGAATGAGTACACACTCTCATATGACACTACCATCGTTCTCCTTAAGTCT
+
=:A@766==BBC699CCCCCDFCCC=B;;6;@@;:;298955C@;;9?;=@>:9733333$36<==BBBBBBB:>;?@@A@2AB=A5;;;6;CC@BCCCBBC;;5;5;;4;@@8A==>CC?CABACCCCCD@CBBB>@@BB@@?A=A?CA@;@AA@@@DE?AAA@@A=@A=ABB<@@999,7==9>@@@@.?@8@?BBBAA@@<@<@@??7;7:BBDB@CDBCBDA>A>ACC<BBB@CBDCB>>>BBBBB@??C@@BAA?>>B@6;>778?A<B>B?C@CB@?
@ATNG8:05082:01062
GATGGTAGCTCACGTACGTCACACGTACTCATTCGTTTCGGAAGAGACAGGTACGTTAATAGTTAATAGCGTACTTCTTTTTCTTGCTTTCGTGGTATTCTTGCTAGTTACACTAGCCATCCTTACTGCGCTTCGATTGTGTGCGTACTGCTGCAATATTGTTAACGTGAGTCTTGTAAAACCTTCTTTTTACGTTTACTCTCGTGTTAAAATCTGAATTCTTCTAGAGTTCCTGTATCTTCTGGGTGTATCAGCGAGTATCTACCATCGTTTCTCCTTAAGTCT
+
@:>>5;<A<==@??>>=>=<;666;;;===6619ABC?FEAE@DCCDAA@?BCBBA?B@CCCC?C?BAAABBCBA>99999(:@;@997,3?A??BA@=??9?<==::49??AABBB?@@@<@;ADAA@<;<<@AAA;??A>>>>=@@>>=?@@A:>>>:>?<A<A@@<;:A>>6;9<<>2?;@<@@@@@/???AE9>>????988>1///)////9595@A<@@@>?<8386;///6554<99@16-----76655---,*256,222---'-5;7=:><>@<<
@ATNG8:05084:01081
GATGGTAGTGTGTCTCTGAGAGTAGTACTCATTCGTTTCGGAAGAGACAGGTACGTTAATAGTTAATAGCGTACTTCTTTTTCTTGCTTTCGTGGTATTCTTGCTAGTTACACTAGCCATCCTTACTGCGCTTCGATTGTGTGCGTACTGCTGCAATATTGTTAACGTGAGTCTTGTAAAACCTTCTTTTACGTTTACTCTCGTGTTAAAAATCTGAATTCTTCTAGAGTTCCTGATCTTCTGGGATGTGTGCGCAGTGCCTACCATCGTTCTCCTTAAGTCT
+
@?@D<<;BBCBB=B;;AAAA?@BAAC;:;BBA?CDCC>CD?C?CDBBBBD?DCCDC@B?BDCC@C@BCC@BCCCB=:9999*;E>C@AA>@DBB?AAC=BB?BBBCDH@CCCCDDCC?BCC@C@CCCCCD@@?@CCC@DEECCDBBBBCCCBBA@@DDC?CC@C>AABCCCCDC>@::;;.;>B;;;;;-;CCCC?CCCBBCI<;;5;;;;*;AABC@C@CDADCCCCCC@C@BBBCCC@A@AA8A:;:;@@@FCCBBBD@CCB@DCBAB?<<;=A=@?@A00
@ATNG8:05066:01130
GATGGTAGCAGACGTGACAGAGCGCCAGAAGATCAGGAACTCTAGAAGAATTCAGATTTTTAACACGAGAGTAAACGTAAAAAGAAGGTTTTACAAGACTCACGTTAACAATATTGCAGCAGTACGCACACATTCGAAGCGCAGTAAGGATGGCTAGTGTAACTAGCAAGAATACCACGAAAGCAAGAAAAAGAAGTACGCTATTAACTATTAACGTACCTGTCTCTTCCGAAACGAATGAGTACGATGAGAGAGCTCTCTCTACCATCGTTCTCCTTAAGTCT
+
BBBC@DCCAEA@ABBCCCCCCCCDD?BBC@@@?B?@=@>AABCBBB?BB?B?BBA@ABAB2A?BBBBBA@@BDD>CCCCBAB2@@;@>BBB<BCFACBBBCDCCB@D?BB?ABC?ABCCC@AACCECBCBCBB@BBB?CBAA>??A>B?CAB@BBBBDDBD@????@>@BB?BBB?AA??=8=?><@BBBB3BB?@>>>>AABA:=:>AEF:=:>@BBB@CCBBAAA=A?BBB@BCC?BBCCCAAABBBBBBBA>>>>>>@@>>>=>>>>A?CBA<>;>;>>AA
@ATNG8:05080:01090
GATGGTAGTGTCATATGAGAGTGTGTACTCATTCGTTTCGGAAGAGACAGGTACGTTAATAGTTAATAGCGTACTTCTTTTTCTTGCTTTCGTGGTATTCTTGCTAGTTACACTAGCCATCCTTACTGCGCTTCGATTGTGTGCGTACTGCTGCAATATTGTTAACGTGAGTCTTGTAAAACCTTCTTTTACGTTTACTCTCGTGTTAAAAATCTGAATTCTTCTAGAGTTCCTGATCTTCTGGTCTACTACACTGTACTCTACCATCGTTCTCCTTAAGTCT
+
;@@DADCCCCBBBBBBCCCCCCDDCCBBAB:;:;DDE?CB?B@CCCCCBC@BEC@A?B@CDCC?B>BBBDC@@?A>;;;;:';;29?@D9BA;98;BB=BB8;;@A@B@CCGGECCCBAAA@B@BBBBCCCD@CCBB?BBBACCCCCCCDCCCCC@BAB@BB@C@BBBBABBBC?BBBBB9A>?<;;::.;@AEE?CBBAAAB<;;5;;;;*;A@A@5;4;A=BBBAABB?@>@FIBBC?BAA>BBBBCBGCCBBBCBCCCCCE@BBBCC?ABB>A?AACBBB
@ATNG8:05094:01123
GATAGTGTGTCTCTGAGAGTAGTACTCATTCGTTTCGGAAGAGACAGGTACGTTAATAGTTAATAGCGTACTTCTTTTTCTTGCTTTCGTGGTATTCTTGCTAGTTACACTAGCCATCCTTACTGCGCTTCGATTGTGTGCGTACTGCTGCAATATTGTTAACGTGAGTCTTGTAAAACCTTCTTTTTACGTTTACTCTCGTGTTAAAAATCTGAATTCTTCTAGAGTTCCTGATCTTCTGGAGATATCATCAGCGAGCTACCATCGTTCGGTCAGAGTCT
+
9;<CCCBBBBBBCCBCDCCBBBCCCBB@?>@CCF>CA?B@CCCCBBB?DCCCC?B@CDDD@D@CABACCAA@?BBFEL5BB@BBCC>BBAA?ACC@BB?AACCBCACCCBBBCB@DDC?B?CCCCCBBB?CCCC?CCCBBBCCCBBBBBBBB@CBB?BB?B?BBBBBBBCC?BBCCC;C@D?AAFEE5CBBBC<AABBBBEA@@=@AAA0@@@A@<@=AA?BBDCCAA?A@CDDCCC?AABBDDBBBCCCCDBCCCBBBCCB?C?@@B<@@?BBBBCC@??
@ATNG8:05049:01176
GATGGTAGAGAGAGCTCTCTCATCGTACTCATTCGTTTCGGAAGAGACAGGTACGTTAATAGTTAATAGCGTACTTCTTTTTCTTGCTTTCGTGGTATTCTTGCTAGTTACACTAGCCATCCTTACTGCGCTTCGATTGTGTGCGTACTGCTGCAATATTGTTAACGTGAGTCTTGTAAAACCTCTTTTTACGTTTACTCTCGTGTTAAAAATCTGAATTCTTCTAGAGTTCCTGATCTTCTGGTATACACACTCGCTCGCTTACCATCGTTCTCCTTAAGTCT
+
@;>@8=565=95555566==><;;;;;;;><<7@@@;6;D@CACCCCCCC>AA@@C?B?C??>8<7;;===BAAD?BBBBB2BB?BBBB>BBAA<A8719@2::9>:C?BBB??;==8==?;>=A>>?@@@B=CCCD=A>>>>>@@A???==;;:5::;5;=:><=>=>=;=761277;;.9(/.....$.8777*226767995513=<<)7.//5.3.75.5769:;;6=3888635+//7577777666-//;====6616;5;===>:===9=5;6:@CB
@ATNG8:05064:01145
GATGGTAGGCGTGTGAGAGTCTGCCCAGAAGATCAGGAACTCTAGAAGAATTCAGATTTTAACACGAGAGTAAACGTAAAAAGAAGGTTTTACAAGACTCACGTTAACAATATTGCAGCAGTACGCACACAATCGAAGCGCAGTAAGGATGGCTAGTGTAACTAGCAAGAATACCACGAGAGCAAGAAAAAGAAGTACGCTATTAACTATTAACGTACCTGTCTCCTCCGAAACGAATGAGTACGTGTGCGACGTGTCTCCTACCATCGTTCTCCTTAAGTCT
+
:::=8BBB?BBBBCCCDDD@@@ABB6BCC@CECCBB?B?BBCBBDC?BA?C@@??::::-9<@ABCCCCCBCB>BA==;;;.;>9>6==>5?BD@DCBAAA@=@9A;AA;<<=<=A<>=>>>@>>C@?=;@;AA>>:??@@??>><>=G=A>AA>AB@AA;@@AABB>AA>DAA>BB@=;@:<=<89898(8A?CBBBCCCBB;=;>BAB<@<@BBBB?CC???A=AA<AA?9@BB?@@=A;;>AA><><>D>>>>>?AA;>@@<@:::?<:9:9<6<:><>>
@ATNG8:05076:01170
GATGGTAGCTCTGCTCTGACTCTCGTACTCATTCGTTTCGGAAGAGACAGGTACGTTAATAGTTAATAGCGTACTTCTTTTTCTTGCTTTCGTGGTATTCTTGCTAGCTACACTAGCCATCCTTACTGTGCTTCGATTGTGTGCGTACTGCTGCAATATTGTTAACGTGAGTCTTGTAAAACCTTCTTTTTACGTTTACTCTCGTGTTAAAAATCTGAATTCTTCTAGAGTTCCTGATCTTCTGGTGAGATATGCATGATGCTACCATCGTTCTCCTTAAGTCT
+
:;;>:CCCCCBB@@@CCCCCCBBBBBBABA@@?@EEE>BB?B<AADDDCC@CCCAA=A@DDCC@CACCCCDDDBBACCCCC5@@=ACDC?CCCC@CCC@CC?A@CBBBBBBBBA@AC?CBC>B=BBDCCBCCBDBBA@DCCCCCBDBCCCBCBBB?A@@<@B=B@BBBBBCBCC>A;;;;.;>A=;<;<;*;BBCC?IAABICCBA@>BAAA2ACCCD?B=@C?BCBFBAA?C@CCCCCD?B?A=ABBBBCCCCCCABBBBABCC?CCCCC@BBB@C@C@C??>
@ATNG8:05086:01163
GATGGTAGTAGTACACTAGTCATACCAGAAGATCAGGAACTCTAGAAGAATTCAGATTTTAACACGAAGAGTAAACGTAAAAAGAAGGTTTTACAAGACTCACGTTAACAATATTGCAGCAGTACGCACACAATCGAAGCGCAGTAAGGATGGCTAGTGTAACTAGCAAGAATACCACGAAAGCAAGAAAAAGAAGTACGCTATTAACTATTAACGTACCTGTCTCTTCCGAAACGAATGAGTACTACTCTCAGAGACACACTACCATCGTTCTCCTTAAGTCT
+
@>@@=ABBAB@@@;;<@CCC9;559.59::>@AB@A:A;AAB;;5=:<<?A:<>=9999*4:??;;?6>>00/6.///////$4949.555&59976:6@==DCC@D@CC@DBB?AACBBBCKCCCBBCDDC@DBBC>@@BD???C9?5;;<5;@A@ABBB@BBBB@A=9949:36;;:::3:8848=BBC3B@;?>????@AA<@<@A??<?<=<@AA=AAA@?@?=A8::D@FBB?BBBBBBCBBCBBBCAABBABBBB???@;>;;;>5::;5;4::A;;;
@ATNG8:05092:01151
GATGGTAGCACGAGTCACTCATATCCAGAATATCAGGAACTCTAGAAGAATTCAGATTTTTAACACGATAGTAACCGTAAAAAGAAGGTTTTACAAGACTCACGTTAACAATATTGCAGCAGTACGCACACAATCGAAGCGCAGTAAGGATGGCTTGTGTAACTAGCAAGAATACCACGAAAGCAAGAAAAAGAAGTACGCTATTAACTATTAACGTACCTGTCTCTTCCGAAACGAATGAGTACGATGAGAGAGCTCTCTCTACCATCGTTCTCCTTAAGTCT
+
::;>@CBCCCBB=CDBCCGGBBBBC@DCC?BCCCBB>B@BCBDCCC?CC@D@CBCBBBBB3B@BBB???BBCF@C>?@AAAA0AC?C@BBB<CFKACBBBCCCBB@B@BC@CCC>@@BCCCCCCCCDBBBCC?CCDD?BAAABBBB>C@C@?>@C=@?BCC?AACABB?BB?AAA998CCC:@9939?@@@2@C?A888@AAA@;A=B>>>8;7;ADCC?BCCCB??<?=@BC>CCC?BCCCCBBAAADDCBB@@@A>>>>>====A@@?C@A??;>;><A@>>
@ATNG8:05050:01191
GATGGTAGCGCACACATAGATACAGTACTCATTCGTTTCGGAAGAGACAGGTACGTTAATAGTTAATAGCGTACTTCTTTTCTTGCTTTCGTGGTATTCTTGCTAGTTACACTAGCCATCCTTACTGCGCTTCGATTGTGTGCGTACTGCTGCAATATTGTTAACGTGAGTCTTGTAAAACCTTCTTTTTTACGTTTACTCTCGTGTTAAAAATCTGAATTCTTCTAGAGTTCCTGATCTTCTGGGATGTGTGCGCAGTGCCTACCATCGTTCTCCTTAAGTCT
+
;66=8=;66<@ABBBCDCCCBBAABA@@AC<;8;CBC?CD@D@BBBBCCCACCC9;998AC@A?B@DCDED00/>4////&/718444)4:994;BB>BB89;BBBC@CDECCCCD>BBB>A>BBAAACA@=ABBB?BCCCC;;;CCBBBBCCG@AAA?BB?B?BBBBCBCDD?B@@@@7@?B?BBBBBB)BBBBB:A;;;A@A;::2:999(9=>??;@=BC@BBC@@;;6;=AAACAA=@000+0000A=>@BBB@AA@?BBB?BBBCC@B;:6:69?CDCC
@ATNG8:05050:01217
GATGGTAGCTCACGTACGTCACACGTACTCATTCGTTTCGGAAAGACAGGTACGTTAATAGTTAATAGCGTACTTCTTTTTCTTGCTTTCGTGGTATTCTTGCTAGTTACACTAGCCATCCTTACTGCGCTTCGATTGTGTGCGTACTGCTGCAATATTGTTAACGTGAGTCTTGTAAAACCTTCTTTTTACGTTTACTCTCGTGTTAAAAATCTGAATTCTTCTAGAGTTCCTGATCTTCTGGATAGCGACGCGATATACTACCATCGTTCTCCTTAAGTCT
+
;<BB=CBA@@:9555;;9<==>?@@AA@AA;;4:>?D8@A>AA<BD@AA@@@;;;7;@BCDC@C@B=;;GCCBC=;;;;;*;B>A;;;49AAB=BA>;>@-/0>>:96=CCCCBCB=???;?=ACCCBBAD?CCCC<>>B>>>BA>=ABB888=8888:>=5;5;>==><<9?5;;>>>2@=D299DDD/===AB5=::7;=;856<AAAA/>>=>>9@<@@<@BA?=>><?<AA;7771///9:::??@@@A===>;;;;;=>8887:@<@BB=A;?<>>@@
@ATNG8:05061:01209
ATGGTAGCGCAGCACATAGATACAGTACTCATTCGTTTTCGGAAGAGACAGGTACGTTAATAGTTAATAGCGTACTTCTTTTTCTTGCTTTCGTGGTATTCTTGCTAGTTACACTAGCCATCCTTACTGCGCTTCGATTGTGTGCGTACTGCTGCAATATTGTTAACGTGAGTCTTGTAAACCTTCTTTTTACGTTTACTCTCGTGTTAAAATCTGAATTCTTCTAGAGTTCCTGATCTTCTGGTATGACTAGTGTACTACTACCATCGTTCTCCTTAAGTCT
+
/5539444/////9779666<BBCCC;96>:@:?:;;;&5<5<8>?=D<<<:><<<<9=586--(-(---7:::/0,/>@>A0@?<?ACC<BBCC@;:9=?B:@@@@;;6;A??BCCG@CCB8;8;:BBAABGAGBBB?@BABBBBBBAAAA@0006000*/9694>:??==CDC?B9;:79;??BBBBB0@@@@@0;;AA@@CAA@4;:;*955<<8<>BC=@=@///:6:4<?A@<<9;??:B99;BBBBB;::AAAAACCC8;;@::5:>>9>9>9>=99
@ATNG8:05067:01204
GATGGTAGTATAGAGCTCTACATAGTACTCATTCGTTTCGGAAGAGACAGGTACGTTAATAGTTAATAGCGTACTTCTTTTTCTTGCTTTCGTGGTATTCTTGCTAGTTACACTAGCCATCCTTACTGCGCTTCGATTGTGTGCGTACTGCTGCAATATTGTTAACGTGAGTCTTGTAAAACCTTCTTTTTACGTTTACTCTCGTGTTAAAAATCTGAATTCTTCTAGAGTTCCTGATCTTCTGGCGCGTATGTATGTCGCCTACCATCGTTCTCCTTAAGTCT
+
444445=B?AA@@;666>>BB;99BBBABB@@=@DBC>DC@C?BBAAAAA>@ACBB?B?BBBC?C@CCAAABA=B=BABBA1779>>>>9>BAC9<?@;??4:9?;@=49:>>>===:>=?5:5:===>?;;6;===188888@>>>?@B?====187847817999:=<797712.;9:.;)/(/5555(5999=/67@@A;;;AB=AAAA/@;;:<8<8==:=ABBAAA<A<>>>>==87730---,799223---856/77867779905656=38377;9
@ATNG8:05068:01217
GATGGTAGCTCACGTACGTCACACGTACTCTCGTTTCGGAAGAGACAGGTACGTTAATAGTTAATAGCGTACTTCTTTTTCTTGCTTTCGTGGTATTCTTGCTAGTTACACTAGCCATCCTTACTGCGCTTCGATTGTGTGCGTACTGCTTCAATATTGTTAACGTGAGTCTTGTAAAACCTTCTTTTACGTTTACTCTCGTGTTAAAATCTGAATTCTTCTAGAGTTCCTGATCTTCTGGAGATACACATGATACTCTACCATCGTTCTCCTTAAGTCT
+
445>:?CBBBBCBBA@;69B@BDA@@CBBBCBCFC>CCAC@CCBBBCD@BBBCC7;9;BBB@C@BCBBCCGGE?BBCCC3CB>@:99/7???:?:<7:@59;?;??9>989AA@@>>???A?CB999BB@<@;67*//7/88<==;?=:;5796;::=AA:=7;:=;<<975062222&238397;;/;;;=;,//:667:<=>1888'299692;97727=;=555;A:<;99>A;??>9=<<<<=A8///777;<>;??7;;;;;;===:=9=:>AA>
@ATNG8:05077:01196
GATGGTAGGACGAGCGTCTGAGAGGTACTCATTCGTTTCGGAAGAGACAGGTACGTTAATAGTTAATAGCGTACTTCTTTTTCTTGCTTTCGTGGTATTCTTGCTAGTTACACTAGCCATCCTTACTGCGCTTCGATTGTGTGCGTACTGCTGCAATATTGTTAACGTGAGTCTTGTAAAACCTTCTTTTTACGTTTACTCTCGTGTTAAAATCTGAATTCTTCTAGAGTTCCTGATCTTCTGGTATACACACTCTCGCTACCATCGTTCTCCTTAAGTCT
+
99998:<A;AA:55:999@BBBBB@BCBCCCC=A@@@9@B?B@DBBBCBB?BCBBB6;7;A@A<B>BEBCCCBBE@;;;;;*;@>@;;:)/>00)/7729B=@BBABC?AABBCCBC@BBF>B@BCCCCC;;:;BAB7;;BBC@A@DCDCEBCAB@CCC?AA9;6;@;;;@AAC@CCCDC;C8;:;DGJJ5BBBBB=BBBBBCA;;;5;;;.9>>==;>=@A=ABBAAAA@D@???ABA>AAB?CAAA@BB@@@BBBBBEDE@CBBBA>A@@=A@D@ECCC
@ATNG8:05092:01218
GATGGTAGCTCACGTACGTCACAGTACTCATCGTACTCATTCGTTTCGGAAGAGACAGGTACGTTAATAGTTAATAGCGTACTTCTTTTTCTTGCTTTCGTGGTATTCTTGCTAGTTACACTAGCCATCCTTACTGCGCTTCGATTGTGTGCGTACTGCTGCAATATTGTTAACGTGAGTCTTGTAAAACCTTCTTTTTACGTTTACTCTCGTGTTAAAAATCTGAATTCTTCTAGAGTTCCTGATCTTCTGGGTGCGCTACAGTCTCTCTACCATCGTTCTCCTTAAGTCT
+
9;<C:CCBCCCBBBBCBCBCBCCCCCDBCCCCCCCCCBBB@CDDE>AA?B@CCCCCCB@BCC??=?@BCBB?C?C@ABCCC9:8;BAAB3@@;>9995:@@@@CCB?AA?BBBCBB?BBBBCBBB<?>B?B@BBCCBBBB>AA@@9?>A>>>BBBBBCDABAB?B><;??<?<?@BBBGDBB=??DDE:B?B?AABBB2AA???:??@@BBBAAA@BBBB3BAAAB?C@CC?AAABBBB?B?BCBBBB?BBBC=CCCAA@CBCBBCBCCCCCCACCBBC@:::9;6;@D@@@
@ATNG8:05096:01199
GATGGTAGCTCGCTGATGATATCTCCAGAAGATCAGGAACTCTAGAAGAATTCAGATTTTTAACACGAGAGTAAACGTAAAAAGAAGGTTTTACAAGACTCACGTTAACAATATTGCAGCAGTACGCACACAATCGAAGCGCAGTAAGGGTGCTAGTGTAACTAGCAAGAATACCACGAAAGCAAGAAAAAGAAGTACGCTATTAACTATTAACGTACCTGTCTCTTCCGAAACGAATGAGTACGTGTGACGTACGTGAGCTACCATCGTTCTCCTTAAGTCT
+
9@A@?ABBBA;;C::;BCBBCCCDC?CCD@CCCBAA<@<@AABAAA@CC?B?99;BBCCE2B?BCCCCBCBA@@<>?@BDDD5CB>B>BBB<BDDABBBCBBCCC?B?BD@CBD?BBBBBCBCCCCCCBBCC@B???>?998C?=<6;<5000@>@?ABB?BBBBBB?BC?BBA799@AB;<<<=?@A@A2AD@C999A99<@=A=@@<<,0+0:::>==@@BBAA>A@BBB=BCC?@<;@000@;;;>A@>>?@999AAACCD?AAAAA?AAA>A@B@BCA>
@ATNG8:05050:01257
GATGGTAGCGCATATCAGCGCAGCCCAGAAGATCAGGAACTCTAGAAGAATTCAGATTTTTAACACGAGAGTAAACGTAAAAGAAGGTTTTACAAGACTCACGTTAACAATATTGCAGCAGTACGCACACAATCGAAGCGCAGTAAGGATGGCTAGTGTAACTAGCAAGAATACCACGAAAGCAAGAAAAAGAAGTACGCTATTAACTATTAACGTACCTGTCTCTTCCGAAACGAATGAGTACAGAGAGTACGATATGTCTACCATCGTTCTCCTTAGTCT
+
44993:96;DCBBAAABCABAC;;;8;BCADCCBBB8;8;@CCCCC?A@;?9=>?;:;;;':9>@CBBBB9:99)55:444&5>8>8==<0<<929900088//+/7;;6;;A9<;>>???@BCBBBCBBDE;<;C?ABBBBBBB@G@HCC@BB@@@BBB@BFFCBA?BG@B?@<@A:99,778///000'/>60//8?B=<B=B?AA?=;@<==B;;8;BC;;;B?B?BAD>BCB;;:DDBBC???A???BBABBBBB???CC>@?BBA<@??<?<@@;;;
@ATNG8:05076:01277
GATGGTAGTATCTGCACACTCTGTCCAGAAGATCAGGAACTCTAGAAGAATTCAGATTTTTAACACGAGAGTAAACGTAAAAAGAAGGTTTTACAAGACTCACGTTAACAATATTGCAGCAGTACGCACACAATCGAAGCGCAGTAAGGATGGCTAGTGTAACTAGCAAGAATACCACGAAAGCAAGAAAAAGAAGTACGCTATTAACTATTAACGTACCTGTCTCTTCCGAAACGAATGAGTACTACTTTCAGAGACACACTACCATCGTTCTCCTTAAGTCT
+
4<:==BABAB@@?;;<<AABA@=BB@BCC@BBA@@A5;5;?A<BBC@BB=?<998<<<<<,<5;=::::?=779+9<<;;;;';@=A5;;;4:BCADCCCBDDCC@C@BB@BCB>AABBBCCCDCCCC@@@D?CDDD?B???CCCB>B?BCC@CCBBBCCB@BBBBBB@BB@BBB>AABAB;B??;?BBBB3AA?A>>:AAAAA<A:>>AA7:69@BBB@BCCFBBB@B?BCB>BCC@CCBBBBBBBBBB>BBBCBBBBCBDCBB?B@@AB?AA@;?;?:@>>>
@ATNG8:05078:01268
GATGGTAGAGAGAGCTCTCTCATCGTACTCATTCGTTTCGGAAGGGACAGGTACGTTAATAGTTAATAGCGTACTTCTTTTTCTTGCTTTCGTGGTATTCTTGCTAGTTACACTAGCCATCCTTACTGCGCTTCATTGTGTGCGTACTGCTGCAATATTGTTAACGTGAGTCTTGTAAAACCTTCTTTTTACGTTTACTCTCGTGTTAAAAATCTGAATTCTTCTAGAGTTCCTGATCTTCTGGGCAGACTCTCACACGCCTACCATCGTTCTCCTTAAGTCT
+
99;A9=CECCBBBCB@BACCDCBBBBB@CCAA?BDDE>CC@C>AA>BBBC?BBBCC@D@BBBCAD@CBCCCCB@@:;;:;:$<?:BBBB<AA@B>@A@=AA7<;BCCL?AABBBB??=?BC?C>@@@@BBBC>BBB?B@;;A=<<=>AA>8:8@;@=>:>B=B<?==>ABBAA:>>>AA5@<@:>=DDC.=;<>C9A666@A@>AA<AAAA/A:::B<B<AA<A>?>@@@:?=CCDAAA255>>4;///8777;>>>>AA;@@@<99:;:3:<<;A<A<@@@@
@ATNG8:05082:01267
GATGGTAGGACGAGCGTCTGAGAGGTACTCATTCGTTTCGGAAGAGACAGGTACGTTAATAGTTAATAGCGTACTTCTTTTTCTTGCTTTCGTGGTATTCTTGCTATTTACACTAGCCATCCTTACTGCGCTTCGATTGTGTGCGTACTGCTGCAATATTGTTAACGTGATTCTTGTAAAACCTTCTTTTTACGTTTACTCTCGTGTTAAAAATCTGAATTCTTCTAGAGTTCCTGATCTTCTGGCGCGTATGTATGTCGCCTACCATCGTTCTCCTTAAGTCT
+
95:>9>CB@BBCC@@?BBBCFCCC@CBBBBBC@CBCC=CC?C?AABCCCCACCCAA?@@CCBB?CADCCCCBBBC?BBEDD1@?>ABCB=BCBB?BCC@CC@CBBAAA<BBBBBCAA>@AB<><?B888BBB@BCBB=BCCCDBBBBBAAABBBC@BBB?BBAE@BBBBBA=BD?AADEE;D@C=;::::*:AABD;;:CAA@AAABABMMM5B@AAB>B?CC@BBBCBBB@CACCABAB?BAC>CCC::;CCCBBBBBBB@@@@@BCBBCAA@A@C@C@CCCB
@ATNG8:05095:01251
GATGGTAGCGCACACATAGATACAGTACTCATTCGTTTCGGAAGAGACAGGTACGTTAATAGTTAATAGCGTACTTCTTTTTCTTGCTTTCGTGGCATTCTTGCTAGTTACACTAGCCATCCTTACTGCGCTTCGATTGTGTGCGTACTGCTGCAATATTGTTAACGTGAGTCTTGTAAAACCTTCTTTTACGTTTACTCTCGTGTTAAAAATCTGAATTCTTCTAGAGTTCCTGATCTTCTGGACGACGCGCACTGACACTACCATCGTTCTCCTTAAGTCT
+
BCBB@CBCCBBCDCDDCDBBBBBBCDCBBC:97;AAB=BB=B>BBAAABC?CCC@@?@ACCBB?B?BCCCC99;C?AAMDD2@@=@AAB=CBCC@BBD@BB@BBDCDC@CCCCCCBB@BBC@C@CCCB@B::8:BBA?BBCCCCCCCCBAAAA@A=@@@9>>4:6:ABCBDD;;;;BBBB9@;@;;;::-;@A@@8@@A@ABA@@A;A@A@,@BA<;4;;@C?BBBCBCD@C@BBBBBA>A;;5;A@@@AAACB;;;EHCCC=;9;CC;;5;;;5;5;=@A;;
@ATNG8:05099:01035
GATGGAGGCGTGTGAGAGTCTGCCCAGAAGATCAGGAACTCTAGAAGAATTCAGATTTTTAACACGAGAGTAAACGTAAAAAGAAGGTTTTACAAGACTCACGTTAACAATATTGCAGCAGTACGCACACAATCGAAGCGCAGTAAGGATGGCTAGTGTAACTAGCAAGAATACCACGAAAGCAAGAAAAAGAAGTACGCTATTAACTATTAACGTACCTGTCTCTTCCGAAACGAATGAGTACGATGAGATCTCGTGTGCTACCATCGTTCTCCTTAAGTCT
+
956=;=B:BCBCCCBBCCDCC@@@<@CC?BBAABB@B@BCCCBCB@BA=BACCC@@@AA2@??@@DBBBCAAA;>?::999(9@;>9???5?BB@BBCAAB?A@15/8:5:?B=B;;;?>>>B@@@A@?7617===:@>>=@@@C;=8<6839@999B?>=>=>@CF?@?<?A@<?@000*///16;;;<,>>7;;@??@>=>:=<?=>?7:7:??AB<A:::>>><?>@@@:AAA>ABCCAAABB>>:;:>===>==788=8819>>>A<A;;8;=A<;;:=
@ATNG8:05106:01012
GATGGTAGAGAGAGCTCTCTCATCGTACTCAGTTCGTTTCGGAAGAGACAGTACGTTAATAGTTAATAGCGTACTTCTTTTTCTTGCTTTCGTGGTATTCTTGCTAGTTACACTAGCCATCCTTACTGCGCTTCGATTGTTTGCGTACTGCTGCAATATTGTTAACGTGAGTCTTGTAAAACCTTCTTTTTACGTTTACTCTCGTGTTAAAAATCTGAATTCTTCTAGAGTTCCTGATCTTCTGGGTGCGCTACAGTCTCTCTACATCGTTCTCCTTAAGTCT
+
A>>A@C??AB;;9BB955;5555555<;99999.5555)55.55:7;=@000???:<A=A9897A6???>@??;@999989$3838<::5:==>>B@A2892373377,33::B=@?:=78184;=><>=56.5;??9=>D7;;;;:?BABAA=;8>=>5;=<A:79:;7577:477757*75A6AAAAA.>===A:A>>>A=<86706677(76667;=558187777583;:>>576A99///)///7789=>888>>>5//:8///5/586(-)/37///
@ATNG8:05106:01014
GATGGTAGCACGAGTCACTCATATCCAGAAGATCAGGAACTCTAGAAGAATTCAGATTTTTAACACGAGAGTAAACGTAAAAAGAAGGTTTTACAAGACTCACGTTAACAATATTGCAGCAGTACGCACACAATCGAAGCGCAGTAAGGATGGCTAGTGTAACTAGCAAGAATACCACGAAAGCAAGAAAAAGAAGTACGCTATTAACTATTAACGTACCTGTCTCTTCCGAAACGAATGAGTACGATGAGATCTCGTGTGCTACCATCGTTCTCCTTAAGTCT
+
;CDF@BCCFBBBBCCBBBCDDDCBB?CDD?DCCFBB?C>AABBBBC@CC?B@BA?99999)9>ABDBCBDDAA?6<<9;;;;';?9=9==>0?CDAEB@BCCCCC?C@AA?@CD?BAAABCCCCECBBBCCC?BBBD?A@AACC??=@@B@@@@DCCBDEC@AAABAA>AB?BAA>ABBAA;@??;?BDDC3CC?A>=>>>DAA;?<@A@@<><>@BAA>AC@??@@<?<?AA8@@@=ABBBBDDAAAA??>B@@@@@@@@@B>>;>?@@B:=>C;>5;7;;:;
@ATNG8:05110:01026
GATGGTAGTGTGTCTCTGAGAGTAGTACTCATTCGTTTCGGAAGAGACAGGTACGTTAATAGTTAATAGCGTACTTCTTTTTCTTGCTTTCGTGGTATTCTTGCTAGTTACACTAGCCATCCTTACTGCGCTTCGATTGTGTGCGTACTGCTGCAATATTGTTAACGTGAGTCTTGTAAAACCTTCTTTTTACGTTTACTCTCGTGTTAAAAATCTGAATTCTTCTAGAGTTCCTGATCTTCTGGGTGTATCAGCGAGTATCTACCATCGTTCTCCTTAAGTCT
+
@?@B>BABBB@@;==BBBBBBCBCBCCCCCBC@CCCC;CC@D=AACCCCC?CFCCC?C?BCBC@D@DBBBBCCDD?@@>>>0>@<ACCD>CBBB?BBB?CC=;:;DBCACCCCCDBB>BDC@C?CCDGBBBB@BCCC@AAABDBBBCCCCC?@@B@D::;;D@C?B@A@CBCCB>A;;;;.;@C>;;;;;*;C@AB=BCCBBBILDC=@A@A0ABBBC@C@BD@CBBBBBB@C@BBBBBB@D?@A=ABBCCCCCDDBAABCCCCC@BBBCC@CCE>C?A@CCA@
@ATNG8:05122:01039
GATGGTAGAGAGACTGTAGCGCACCCAGAAGATCAGGAACTCTAGAAGAATTCAGATTTTTAACACGAGAGTAAACGTAAAAGAAGGTTTTACAAGACTCACGTTAACAATATTGCAGCAGTACGCACACAATCGAAGCGCAGTAAGGATGGCTAGTGTAACTAGCAAGAATACCACGAAAGCAAGAAAAAGAAGTACGCTATTAACTATTAACGTACCTGTCTCTTCCGAAACGAATGAGTACGAGAGTCAGAGCAGAGCTACCATCGTTCTCCTTAAGTCT
+
;>=C?BA;;=BBBDBCCDICBBBCC?BBB@CCAB;;89:CCB585A8@;>@??>;78999'89>AAB???BAAA;@>;999*45.55:::0@@B>BCCDBBABA=A=;:4;??9?@ACDDEDDFDCCCCA@@@CCC?BAABC@@@AA@B0000A@@AABB=@?A@AB?A@>A:838<<;;.733,3;;;;,<<89<<>A@>>><B=AA=>:>=AACCC?@A@?@BB@C=@@D=BBC?CAAABBBBBA>>>@@AABAACC==<>?;?>@>@;?AD>D;?;??AA
@ATNG8:05101:01077
GATGGTAGCATCATGCATATCTCACCAGAAGATCAGGAACTCTAGAAGAATTCAGATTTTTAACACGAGAGTAAACGTAAAAAGAAGGTTTTACGAGACTCACGTTAACAATATTGCAGCAGTACGCACACAATCGAAGCGCAGTAAGGATTGCTAGTGTAACTAGCAAGAATACCACGAAAGCAAGAAAAAGAAGTACGCTATTAACTATTAACGTACCTGTCTCTTCCGAAACGAATGAGTACCTCTCAGACGCTCGTCCTACCATCGTTCTCCTTAAGTCT
+
@@BC?BBBBCDDCCCCCCCBBBBCB?BBB:6;AC@@<@:;:::9=?=??<?;?>>9999:$36;=;;?:;9333(3344444$4;39.555&559556<<<====0505<5<=>7;;;;;555<6655=<4505<:::;858BBBC?D?BB499=999<??0854:9<073877717799923334:::::+:;6555556752+20666828055===7<<<<>>>.4.444(444.3338333,37333766////99;46:6,2252504;;-4247;99:
@ATNG8:05102:01072
GATGGTAGACACGTGTGCTCTCTCGTACTCATTCGTTTCGGAAGAGACAGGTACGTTAATAGTTAATAGCGTACTTCTTTTTCTTGCTTTCGTGGTATTTCTTGCTAGTTACACTAGCCATCCTTACTGCGCTTCGATTGTGTGCGTACTGCTGCAATATTGTTAACGTGAGTCTTGTAAAACCTTCTTTTTACGTTTAACTCTCGTGTTAAAATCTGAATTCTTACTAGAGTTCCTGATCTTCGGTAGAGCGTGCATATATCTACCATCGTTCTCCTTAAGTCT
+
@BBB?BBBBCC;;6=966>?<<ACCCBBCCCC@CCCG?CC@C@CBBCCBB=@@CAB?C?CDCB>A?CA@ABBA:=6;<;;;';73>@@A:A???9?<<<399179339:6;@<888>>=;;;=A=BCB887;>=B@@@<;;;?=<<?>>?A?>;;:08691881:6<;>A>>@@@9;<DDD2>9=7;6@@@,==<<<+/+/:6668=:;66;;.;///8484=A<A:>>>>9>9>:<<<A@A<??;>>B@@@@CCCCCCCBBBCCC@BBBBB?AAA?B?@?BBA@
@ATNG8:05117:01040
GATGGTAGCACGAGTCACTCATATCCAGAAGATCAGGAACTCTAGAAGAATTCAGATTTTTAACACGAGAGTAAACGTAAAAAGAAGGTTTTACAAGACTCACGTTAACAATATTGCAGCAGTACGCACACAATCGAAGCGCAGTAAGGATGGCTAGTGTAACTAGCAAGAATACCACGAAAGCAAGAAAAAGAAGTACGCTATTAACTATTAACGTACCTGTCTCTTCCGAAACGATGAGTACGTGTGCGACGTGTCTCCTACCATCGTTCTCCTTAAGTCT
+
>?@@=ACCDCBCBBBAAACCDA@@@:@@@>@>CC:;8:=ABC;;9C?A@>A=:;994999$75;=>885AA=;=698;4999(9939.555&59949?A@9:55:79?CB=B@@;?BAABCCGGFCCCEBBB?CDEE>AAAABB@@>A=B;;;;BBBBCBC?BCBBDC?BB?BBC@BBBA@9?<<899:::.9B?AAAAAAAAB<A<@@@@<?<>>BCCACCBAAC@;?;@??:ABAAAEAB@??@@000/==:55887;7;;C;A97596///6;5;16833
@ATNG8:05098:01096
GATGGTAGTCTCAGATAGTCTATAGTACTCATTCGTTTCGGAAGAGACAGGTACGTTTAATAGTTAATAGCTGTACTTCTTTTTCTTGCTTTCGTGGTATTCTTGCTAGTTACACTAGCCATCCTTACTGCGCTTCGATTGTGTGCGTACTGCTGCAATATTGTTAACGTGAGTCTTGTAAAACCTTCTTTTTACGTTTACTCTCGTTGTTAAAATCTGAATTCTTCTAGAGTTCTGATCTTCTGGACAGAGTGTGCAGATACTACCATCGTTCTCCTTAAGTCT
+
<;A?<@==B@>>B<AA=?666;;<<<=<::<<256?@7<<<?:99696>>8<:<444)4;=4557==?=B/0////9399999'//)38::144/717/-(-8(--//:;299833333-377176665;;=<=7;;==9?>BBB@?====<0.-88(.--(/71739:955555<.55555&58>699999$9/9=9*--,-----(-/)///&/::9949499.44::::;9=>>=>;:5:55.5;??:9959900>;///88;7/559;59;98;3:5:<<<
@ATNG8:05104:01134
GATGGTAGTACATGATAGACGACACCAGAAGATCAGGAACTCTAGAAGAATTCAGAATTTTTTAACACGAGAGTAAACGTAAAAAAGAAGGTTTTACAAGACTCACGTTAACAATATTGCAGCAGTACGCACACAATCAAGCGCAGTAAGGATGCTAGTGTAACTAGCAAGAATACCACGAAGCAAGAAAAAGAAGTACGCTACTTAACTATTAACGTACCTGTCTCTTCCGAAACGAATGAGTACGTGTGCGACGTGTCTCCTACCATCGTTCTCCTTAAGTCT
+
BBBB;>=996;;;>==AABBAABBD=;55.55::<>1505:;4455.4;5828:/-(-----#-3---77///<=>1:>999999#59495<::+;55.595559:9939344.4:<.4473448445>=<<=6616<<6;666<<<>8<8<///<:::;==8??>499:33049;686//(///(/6:;;+;;188;::9:///5;*//=:7@?99CCB;>====?>;>0/0>3>00*0/8;;8888////////8888;;74446;;3368;=<05059<;<=
@ATNG8:05108:01107
GATGGTAGAGAGAGCTCTCTCATCGTACTCATTCGTTTCGGAAGAGACAGGTACGTTTAATAGTTAATAGCGTACTTACTTTTTCTTGCTTTCGTGGTATTCTTGCTAGTTACACTAGCCATCCTTACTGCGCTTCGATTGTGTGCGTACTGCTGCAATATTGTTAACGTGAGTCTTGTAAAACCTTCTTTTTACGTTTACTCTCGTGTTAAAAATCTGAATTCTTCTAGGTTCCTGATCTTCTGGTATACACACTCGCTCGCTACCATCGTTCTCCTTAAGTCT
+
BCBD@BBBCCBBBBC@AA;BBBBBBBBDCGCB?CA@A;@@;A@CCBCBBB@CC?:::-9334=D?D?BA@>@00/8*--8999+--(////(/887188828=/3:@A?@?BCBCB@@A<@@A:>:;AA@A;;;8<=>>9@@@@?>>>>>AAA?=>>=C?@:??=D=A??A>>>??8=;;;;/;:=788888(8>7770766///;76;;?@@@/@:::E>G:;;8;===9=6;6///6663::;3:99<>@@>>>??@@@AAA==9>AA??:>>>;?:>:>>;>
@ATNG8:05120:01094
GATGGTAGTCTCAGATAGTCTATAGTACTCATTCGTTTCGGAAGAGACAGGTACGTTAATAGTTAATAGCGTACTTCTTTTTCTTGCTTTCGTGGTATTCTTGCTAGTTACACTAGCCATCCTTACTTCGCTTCGATTGTGTGCGTACTGCTGCAATATTGTTAACGTGAGTCTTGTAAAACCTTCTTTTTACGTTTACTCTCGTGTTAAAATCTGAATTCTTCTAGATTCCTGATCTTCTGGGTCTCTCTCTCACGCACTACCATCGTTCTCCTTAAGTCT
+
A@AA?A@;;==?@;;>666>666>;;;==<<<9>>>>8>C:B;??=66569=?>=C:B8@@<;7<:666?;::;<8<<>>>+669=<C>=CC;A6?55.9=499444:49555999=066;:>:>=<8<===8===>469>@A;99>=:94;877-4993993838456<<<?@7<<<??0>.5.55555$5<<<=4;;B999A===2999&498995:8==9<<<5557;799:<<;5:89945;;<C999??>>>>:;::::A=BBA?8889>?A588AA
@ATNG8:05130:01106
GATGGTAGAGAGAGCTCTCTCATCGTACTCATTCGTTTCGGAAGAGACAGGTACGTTAATAGTTAATAGCGTACTTCTTTTTCTTGCTTTCGTGGTATTCTTGCTAGTTACACTAGCCATCCTTACTGCGCTTCGATTGTGTGCGTACTGCTGCAATATTGTTAACGTGAGTCTTGTAAAACCTTCTTTTTACGTTTACTCTCGTGTTAAAAATCTGAATTCTTCTAGAGTTCCTGATCTTCTGGCGCGTATGTATGTCGCCTACCATCGTTCTCCTTAAGTCT
+
?@@B<=A@:9;@@>@BCBCCCDDCCBBBCCCD@C9994;A?A=BCBBCBB?BAADD@D=?ABB?B?A@BBABBBA889898(8<8<>@?<AAAB@BBB@BB:?>AAAA?BBBBBA>>9==A;A;AA:::AAA;@@??688>;;;>>@@@AA>>>@:=:97:?:><??@@AA@@@<?????3>9=866555'7=::;066:///<99<18888(7<==B<A<AA<AA@@===;>:>@???@<@@A<:::AA;=>@@>>>@@>6<993:;;<<9=@@<@<@<@@AA
@ATNG8:05134:01116
GATGGTAGTATCTGTCTACGAGAGCCAGAAGATCAGGAACTCTAGAAGAATTCAGATTTTTAACACGAGAGTAAACGTAAAAAGAAGGTTTTACAAGACTCACGTTAACAATATTGCAGCAGTACGCACACAATCGAAGCGCAGTAAGGATGGCTAGTGTAACTAGCAAGAATACCACGAAAGCAAGAAAAAGAAGTACGCTATTAACTATTAACGTACCTGTCTCTTCCGAAACGAATGAGTACTACTCTCAGAGACACACTACCATCGTTCTCCTTAAGTCT
+
;??=>BCCCC@ABCMCCCCBBBCBB@BBD@CB?@@@>A?BBCAABB@CC@B?=<<99999(9?DECBBBBB??=3<=:;;;;';C=@5:::49BCACECCCCCBB@B@BB@BBC?BBCBBCCCECBBBDDCC?BBBB?B@@@BBAA>B@CAA>@DFDBAA@?CDCC@@?CC@BBB@BBABD=:::?BDDDD2BB?B;;:>>>AE:>:>AAA<@<@ACCB?BCDCCCC?B?BAA<ABB?ABBDD@@@CAAAAACCCCCBB@AAAAA=AAACB<???;>:><@=>>
@ATNG8:05134:01125
GATGGTAGTTATACAGATCAGACACCAGAAGATCAGGAACTCTAGAAGAATTCAGATTTTTAACACGAGAGTAAACGTAAAAAGAAGGTTTTACAAGACTCACGTTAACAATATTGCAGCAGTACGCACACAATCGAAGCGCAGTAAGGATGGCTAGTGTAACTAGCAAGAATACCACGAAAGCAAGAAAAAGAAGTACGCTATTAACTATTAACGTACCTGTCTCTTCCGAAACGAATGAGTACGTGTGCGACGTGTCTCCTACATCGTTCTCCTTAAGTCT
+
A@CC@CBCC?CBBBCCCCDBBA@AJ@CCC?@ABBBB>B?CBC@?@CACC?C@CD@@ADEF2A?ABCBBBBC???9<>9::;;*;E=A;B@@7@CCAECCCDCCCC@C@CB?A@@>@AABBC@AAGICCBBCB@CCBB@BBABBA@?<@=@@A>BBBCDLBB?BBBBBB?CC@AAB?BBBAA289>;?DEDG2CC????BB??;;6;;?===;?:>?B@A>ADCBB@@6:39@@=@AA?BAABBBB???B@AA>?>C>@@DD:>>@A:;:B=??B6:4:<AABC
@ATNG8:05142:01130
GATGGTAGCACGACAGACGATGTGTACTCATTCGTTTCGGAATGAGACAGGTACGTTAGTAGTTAATAGCGTACTTCTTTTTCTTGCTTTCGTGGTATTCTTGCTAGTTACACTAGCCTTCCTTACTGCGCTTCGATTGTGTGCGTACTGCTGCAATATTGTTAACGTGAGTCTTGTAAAACCTTCTTTTACGTTTACTCTCGTGTTAAAAATCTGAATTCTTCTAGAGTTCCTGATCTTCTGGAGATATCATCAGCGAGCTACCATCGTTCTCCTTAAGTCT
+
894405:7::?///<<AA669@B@BAB??BC@CCAA<>@+0*////779:5:@=>?7?:=?<@=A@BBBBCCCCC@BBBBB5BC@CCCC=CCAB>@@B=BB>A@BJED@CCCDCAAB-0-0>A>ADBCCCCE@CCCC?BCBBBDCCCCCCCBBBD@CCC@CC@B@BBBBBCCBB>?;;;;.;@A=;;;;.;@ABE?FCGBBBA;<;5;;;;*;A@AB?AAGG?CDHFCAA?A@BCBBBD?BAA>BBBBBBBCBCCBDCGBBACD@BBBAB<@@@5;5;=@A;:
@ATNG8:05146:01107
GATGGTAGGCGAGAGTGAGACGCAGTACTCATTCGTTTCTGAAGAGACAGGTACGTTAATAGTTAATAGCGTACTTCTTTTTCTTTGCTTTCGTGGTATTCTTGCTAGTTACACTAGCCATCCTTACTGCGCTTCGATTGTGTGCGTACTGCTGCAATATTGTTAACGTGAGTCTTGTAAAACCTTCTTTTTACGTTTACTCTCGTGTTAAAATCTGAATTCTTCTAGAGTTCCTGATCTTCTGGAGATATCTCAGCGAGCTACCATCGTTCTCCTTAAGTCT
+
A<AC@GBB?BEBBBBACBBBAABBBBBBA@AA;@@@@;@CCC@BBCBBAA=?????<??BBDC?B@B@@@>00/80/////$///(3899299<=7<;;7;>;;?BBBC@CIGCBBCCACCC@B?BBAAACAA=ACCB@CCCCBCCCCBCBBBDCB@BBB@BB@C@BBBCBBCDC@CBBAA7A>B<;;;;;*;ACCC>CA@BCB<<;A4;:;.9@@@B>B>BB?BBB;;<D@D@CCCDDC@CBB@BBBCBCCBBBCCC@@@BBC@BBCAA>@:;5;7;?BBBB
@ATNG8:05099:01155
GATTGTAGCTCTGCTCTGACTCTCGTACTCATTCGTTTCGGAAGAGACAGGTACGTTAATAGTTAATAGCGTACTTCTTTTTCTTGCTTTCGTGGTATTCTTGCTAGTTACACTAGCCATCCTTACTGCGCTTCGATTGTGTGCGTACTGCTGCAATATTGTTAACGTGAGTCTTGTAAAACCTTCTTTTTACGTTTACTCTCGTGTTAAAAATCTGAATTCTTCTAGAGTTCCTGATCTTCTGGATACACTCATGTGCACCTACCATCGTTCTCCTTAAGTCT
+
;667?;>BBACEA@ACDCECCDCBBBCCCCCC@DAAA<BD@B?BBBBC@A>ACCAB@B@CCBB@C@CBCCCCCBA>BCCCC5CB?BBEE>BBCC@CCDACC?@@ABBD@CCCCCBCC@CCC@C@BBBB@@@C@CBDC>AACCDBABCCBBCBBBB?B@@<@C=?>@CCCCBBBB=B;;;;.;5;7;CGFH3CCCCE>FDDBBBHBBB@CGJL5@@@BC@C@CC@CCBBBCD@C@AA@C::5:@A=ACCCCCCDDBBBBBBB?@AA?BBCBC@CCC@B>A>ABAA
@ATNG8:05103:01170
GATGGTAGGAGACACGTCGCACACGTACTCATTCGTTTCGGAAGAGACAGGTACGTTAATAGTTAATAGCGTACTTCTTTTTCTTGCTTTCGTGGTATTCTTGCTAGTTACACTAGCCATCCTTACTGCGCTTCGATTGTGTGCGTACTGCTGCAATATTGTTAACGTGAGTCTTGTAAAACCTTCTTTTTACGTTTACTCTCGTGTTAAAAATCTGAATTCTTCTAGAGTTCCTGATCTTCTGGGTGCGCTACAGTCTCTCTACCATCGTTCTCCTTAAGTCT
+
96>>;@AB?BCCBBCDBBBDCCCCBBBBDECC@D@@@<@D@D@CCCCCCC?@@@9:6;?BCCC?C?AA???ACCC?<=;>;.?A;A<<>:?CCB@BBB>BB;>=?BBB@ABBBC>>>;>>@<?<?@@B>>>@<@A@>9><=<@<><@AA?>>@@@;888;;;7;<AA@@@@B@@<>>>DB;B<?;===<<+<>666.679///;77;8====.9:::A<A<AA=BAAA>==9=8===AAB<@>>>9:::DDAAA@@@@@@AAA@@<@>>>@=><>=A;@;?>><
@ATNG8:05128:01156
GATGGTAGATACTCGCTGATACACCCAGAAGATCAGGAACTCTAGAAGAATTCAGATTTTTAACACGAGAGTAAACGTAAAAGAAGGTTTTACAAGACTCACGTTAACAATATTGCAGCAGTACGCACACAATCGAAGCGCAGTAAGGATGGCTAGTGTAACTAGCAAGAATACCACGAAAGCAAGAAAAAGAAGTACGCTATTAACTATTAACGTACCTGTCTCTTCCGAAACGAATGAGTACACATCGTCGTGTCGTGCTACCATCGTTCTCCTTAAGTCT
+
B=CC<==BBB?;;<<BDCCCCCCCE=BBD@BAAA?@=@>AAB@@@DABA>A?@@@??=??1??BCBBBBBBBBA89:;;:;.4?8D5?@@4@BB?BABACFDBA5;5;<5;>>8>A@@CBCCCCCFDCCCE@C@<;7;AA@ABBC?@?A0000A@@ACAA>A@AA@?>?B?BB@>B=8883;77/7<<??1?C?B889==>>@<@=;;;B=B=@;AAD@A:::?AB?B?BAB:@@@799@B@ABCABABB???AA;;;888=<B>B@@@@>BAB?B?B@BBBB
@ATNG8:05139:01159
GATGGTAGTACATGATAGACGACACCAGAAGATCAGGAACTCTAGAAGAATTCAGATTTTTAACACGAGAGTAAACGTAAAAAGAAGGTTTTACAAGACTCACGTTAACAATATTGCAGCAGTACGCACACAATCGAAGCGCAGTAAGGATGGCTAGTGTAACTAGCAAGAATACCACGAAAGCAAGAAAAAGAAGTACGCTATTAACTATTAACGTACCTGTCTCTTCCGAAACGAATGAGTACGATGAGATCTCGTGTGCTACCATCGTTCTCCTTAAGTCT
+
BABB@BCCCCCCCCCCBBBCBBBCC@CCC@CCCCCCAD@DCCBCBB>BA@B@BBBBBDEF5CACBBCCCBCA@>6@A;;;;;$;><<<@?;0ACC@CABBECDAA?B?BG@CDD?CCBABBCCCCBBBBCCCACCCC@CCCCCC996;?BAA?ACBBBCCC@BBCCBB?CB?B??=?BBCC=>>>;>AAAA3BB?BCBBCBBBB?B?AA>B=B=??BBBAEBBBBA@<@=@BD?CBBA@??BBCBBBBBBBBBB>>>ABBBBBCA<AAAAF<??@8=8>:====
@ATNG8:05144:01140
GATGGTAGTGTCAGTGCGCGTCGTCCAGAAGATCAGGAACTCTAGAAGAATTCAGATTTTTAACACGAGAGTAAACGTAAAAAGAAGGTTTTACAAGACTCACGTTAACAATATTGCAGCAGTACGCACACAATCGAAGCGCAGTAAGGATGGCTAGTGTAACTAGCAAGAATACCACTAAAGCAAGAAAAAGAAGTACGCTATTAACTATTAACGTACCTGTCTCTTCCGAAACGAATGAGTACTGTATCTATGTGTGCGCTACCATCGTTCTCCTTAAGTCT
+
:69B9CCCCCBBBBBCCCCBABBBB@CBE@DDDDBB?B?BADBBBB?BG?B?AA?99999):;BABABBBBBBC=BA;;;;;.;C?C>BBB<BDIGECCCCCDAA?B@BB@BCC?BABACDCCCCCCC@@BC?CBBB?BBAACCBB>A>@@@>ACCCBBAB=AABAAA?BB@BBB>AABCC=A>>;>AABB3BB@A<<<AAA>>:=9<>@A7;7;ACCC?CDAAABB@C?BBC>BAA>ACCBCBBBBBBBD>>>CCCCAA?ABAA;AAAA@<@@@<A<?<?>>>
@ATNG8:05147:01176
GATGGTAGTGTCATATGAGAGTGTGTACTCATTCGTTTCGGAAGAGACAGGTACGTTAATAGTTAATAGCGTACTTCTTTTTCTTGCTTTCTGTGGTATTCTTGCTAGTTACACTAGCCATCCTTACTGCGCTTCGATTGTGTGCGTACTGCTGCAATATTGTTAACGTGAGTCTTGTAAAACCTTCTTTTACGTTTACTCTCGTGTTAAAATCTGAATTCTTCTAGAGTTCCTGATCTTCTGGAGATATCATCAGCGAGCTACCATCGTTCTCCTTAAGTCT
+
,,--(--5/4495555<;;;>@?>>@9;:A@@;>99:)4:7=9==;A6669=;;<@:=:;:::.5.555/////;499;;;+9828///)///--05-/)/8)//9;:<8<=66555545554949556>;;>:@>BB?ABBBBCCCBB;;;;:;C5;::69?;?;@A:99>99=454:<<+98=899:9-4;<<@29599?99555.555&57;//,/4:;49>A@A@B?B?BBB@@>499?;@BBBCDCCCECCCCBBBCBH>AA;;;@CCD?@>A?BDCB
@ATNG8:05098:01197
GATGGTAGACATATCGTACTCTCTGTACTCATTCGTTTCGGAAGAGACAGGTACGTTAATAGTTAATAGCGTACTTCTTTTTCTTGCTTTCGTGGTATTCTTGCTAGTTACACTAGCCATCCTTACTGCGCTTCGATCGTGTGCGTACTGCTGCAATATTGTTAACGTGAGTCTTGTAAAAACCTTCTTTTTACGTTTACTCTCGTGTTAAAAATCTGAATTCTTCTAGAGTTCCTGATCTTCTGGGTGCGCTACAGTCTCTCTACCATCGTTCTCCTTAAGTCT
+
@:?C:CBBCBBCBBCIAAAGICCBBB@A@CED@AAAE?AA?A@BA:::AA?@@::;5;*0/66166??BAAAA>?978888)8;6;966/6:985://(/9(///722,27:9;=>A8;;B=B=A@@@:::=:=????CBB>>==>AAAD===?>:>>?<?@=B<@@>;:5:75.522222$238222222$27:==352525699==<>@>@+<///6063<<;???@===;?8<<>::;:>=AB9>>>?;;;>>=>>AA??777033332022202-3-777=
@ATNG8:05100:01201
GATGGTAGGACGAGCGTCTGAGAGGTACTCATTCGTTTCGGAAGAGACAGGTACGTTAATAGTTAATAGCGTACTTCTTTTTCTTGCTTTCGTGGTATTCTTGCTAGTTACACTAGCCATCCTTACTGCGCTTCGATTGTGTGCGTACTGCTGCAATATTGTTAACGTGAGTCTTGTAAAACCTTCTTTTTACGTTTACTCTCGTGTTAAAAATCTGAATTCTTCTAGAGTTCCTGATCTTCTGGTGTCTGATCTGTATCACTACCATCGTTCTCCTTAAGTCT
+
;@BD@CCC?B;:6=@D;;;C@A@CACFECBCCABBBB>BC@C@DBBCCDD@BBCCC@C@CDCC@CACCBCCCBBB?BBDDC1AB>BCCC?CD@A>ABB?DC:;;BFCJ?BBAACCCD?@AD?B?CCCCCCCC@BBCB@CCCCCC@@@CBBDBAAD?A;;8;A?B@@@ACBBBAA?@BCCD=C@C?AAAAA0@BBBM>CBB;;<BBBB@BBBC2CCBCDACACD@BCBBBBA@C@BBBCBA?ACCBFDCCCFDCCEBBCJEBBBCB<@@@@@<@@B?B?B@C???
@ATNG8:05113:01194
GATGGTAGCACGAGTCACTCATTTCCAGAAGATCAGGAACTCTAGAAGAATTCAGATTTTTAACACGAGAGTAAACGTAAAAAGAAGGTTTTACAAGACTCACGTTAACAATATTGCAGCAGTACGCACACAATCGAAGCGCAGTAAGGATGGCTAGTGTAACTAGCAAGAATACCACGAAAGCAAGAAAAAGAAGTACGCTATTAACTATTAACGTACCTGTCTCTTCCGAAACGAATGGAGTACGGAGTCAGAGCAGAGCTACATCGTTCTCCTTAAGTCT
+
BBBC@CCCCCAA=BBBBCCCBBC>C?BCD@CAAA;;7;@BCBDCECGBC?B?BBCBCDDD2B?BBBBCBAAADD>BA99999(9@9=9?AA6AAA?BAAADCCAC<C=@@;@@@<@?@<<>AAA???@<==A<@@@A<>>?@@>>>=C<@@B?CCCDBB>>:>AAACC>AA<??@<@@:::,685-2:8;;.=@9><=<566<<8=9=>===C7;;>>?;?@@@@@@<@<@A@4=9949A?AA???B?BA?@????>>>@A@@@A>>????BBB?C?B@CBA?
@ATNG8:05114:01238
GATTAGGCGTGTGAGAGTCTGCCAGAAGATCAGGAACTCTAGAAGAATTCAGATTTTTAACACGAGAGTAAACGTAAAAAGAAGGTTTTACAAGACTCACGTTAACAATTTTTGCAGCAGTACGCACACAATCGAAGCGCAGTAAGGATGGCTAGTGTAACTAGCAAGAATACCACGAAAGCAAGAAAAAGAAGTACGCTATTAACTATTAACGTACCTGTCTCTTCCGAAACGAATGAGTTCGTGTGCGACGTGTCTCCTACCATCGTTCTCCTTAAGTCT
+
@>B;;9.49;?<BBBBCBBBCC?@AC@BBA@BB=@<ABC@AAEACD?B>BC@;;;;:$9793794879;9913333787$3=8;;<;;.877.38;===://*/389(////$2556977::AA>===;:7;>?>8:::><==?<?=B@?<?>>>@AAA:==??BB?CC?CEE;?????29:A<88888(6:8=?@==>???;?:>=;;5;:>>==B=ABC===A<@:><>6=9949A??;:>;888::87777:>A:;7;BD;@?;;:<=;:4:56169//
@ATNG8:05126:01206
GATGGTAGACACGTGTGCTCTCTCGTACTCATTCGTTTCGGAAGAGACAGGTACGTTAATAGTTAATAGCGTACTTCTTTTTCTTGCTTTCGTGGTATTCTTGCTAGTTACACTAGCCATCCTTACTGCGCTTCGATTGTGTGCGTACTGCTGCAATATTGTTAACGTGAGTCTTGTAAAACCTTCTTTTTACGTTTACTCTCGTGTTAAAAATCTGAATTCTTCTAGAGTTCCTGATCTTCTGGACGACGCGCACTGACACTACCCATCGTTCTCCTTAAGTCT
+
@B@@>ABBBCCCCCEAAAACBBBCCDCCCBBC@CDCC=CC?B?ADCBCCC?B@@AB?B?CC999:@CBBACBBBB?BCCCC3BB@AAAB=BEBB?BBB?BB;>=?BBB?BBB?@@AA<A=>:>=@@@AAAAA:>>@A;@===>;<<>>>CC>>>@<==>;>B=B=AAAA>>>@@<???BB3?;=:88787(8=888*8:>;::@>>><BBBC/?===?>G=AA;ABBB???;>:==>>>@<A@@<@A:;;@AAA>>>>>@>=9---)-,,,202,,)--717::=
@ATNG8:05127:01224
GATGGTAGGCGACATACATACGCGCCAGAAGATCAGGAACTCTAGAAGAATTCAGATTTTTAACACGAGAGTAAACGTAAAAAGAAGGTTTTACAAGACTCACGTTAACAATATTGCAGCAGTACGCACACAATCGAAGCGCAGTAAGGATGGCTAGTGTAACTAGCAAGAATACCACGAAAGCAAGAAAAAGAAGTGCGCTATTAACTATTAACGTACCTGACTCTTCCGAAACGATTGAGTACAGAGAGTACGATATGTCTACCATCGTTCTCCTTAAGTCT
+
8<<>859C8;95=95;6AA?>A@@@<>@C=AABBJKBE@CCBCBBD>@@>?9;=>9::::$9;@ABCBCB<>=@6:555<<<(<<6;4;<<+;;=266<<A@@<A;A=:;6:@A9?>@?@@BCC@AACCBCB?B;;;>A;;<<:;B?@;A00,0@<<>=?@=:;:@?@9@@?AA@39::::,99:39ACCC1==7=/////7::7;79;<>;?<::AAD>A99:???<@5;;;09;;;:????@@?>>==<BBBBBBAAAABBBB?BBA==<?>:6:9>7<9//
@ATNG8:05132:01212
GATGGTAGCACGACACGACGATGTGTACTCATTCGTTTCGGAAGAGACAGGTACGTTAATAGTTAATAGGCGTACTTCTTTTTCTTGCTTTCGTGGTATTCTTGCTAGTTACACTAGCCATCCTTACTGCGCTTCGTTTGTGTGCGTACTGCTGCATTATTGTTAACGTGAGTCTTGTAAAACCTTCTTTTTACGTTTACTCTCGTGTTAAAAATCTGAATTCTTCTAGAGTTCCTGATCTTCTGGAGATACACATGATACTCTACCATCGTTCTCCTTAAGTCT
+
::9959::?@>555@B@A;6669>>@AA:;9A=CBCC=AA?A@CC@@ACC?B;;;@9=:=<=><=9:98-7;;78:49>>:?+@?7BBBB<BAAA@CBB?BC<@?BBBC?ABABBB@>9@AA=A;?>>>B>>>=ABBD:A=>>AAAAAAAABBBB==9=D=AA=D<@???AAA>>;>@ADD;D<A:>>CCD/@?::9,88<::;===>=BCCA/A>>>A=A=;;6;>>>>>?<@<?@BABA8=>D=??>BAAA@@@@@@@@@@AAA;@@AAA=@@@<@<?:?=><
@ATNG8:05133:01218
GATGGTAGTAGTACACTAGTCATACCAGAAGATCAGGAACTCTAGAAGAATTCAGATTTTTAACATCGAGAGTAAACGATAAAAAGAAGGTTTTACAAGACTCACGTTTAACAATATTGCAGCAGTACGCACACAATCGAAGCGCAGTAAGGATGGCTAGTGTAACTAGCAAGAATACCACGAAAGCAAGAAAAAGAAGTACGCTATTAACTATTAACGTACCTGTCTCTTCCGAAACGAATGAGTACACACTCTCATATGACACTACCATCGTTCTCCTTAAGTCT
+
:CBB@BBCBBBB;66<<ABBA<94:.9>@:@@;;;A<A599=596B@BB;C=>?:;9<<<'<8==45555/:;99/6////999'66(3,333&37718;337>;783(3377277738;::?CCCCDDDCBBBB@BCBC@C???CCBB?B@CCC@CCCAABBD?BBAACC?CC?AAB?CBBBB>BBB?BBBBB3@A<@677AACCA;@<@A@@:>:=<ACC?CBCCBBB?B?BCC>CCC=?>DAAACCCCBBBCBBA=>CCBAA@BB>BCCCC?AA@=A?A=AA9:
@ATNG8:05146:01201
GATGGTAGCGGCACACATAGATACAGTACTCATTCGTTTCGGAAGAGACATGTACGTTAATAGTTAATAGCGTACTTCTTTTTCTTGCTTTCGTGGTATTCTTGCTAGTTACACTAGCCATCCTTACTGCGCTTCGATTGTGTGCGTACTGCTGCAATATTGTTAACGTGAGTCTTGTAAAACCTTCTTTTTACGTTTACTCTCGTGTTAAAAATCTGAATTCTTCTAGAGTTCCTGATCTTCTGGGTGTATCAGCGAGTATCTACCATCGTTCTCCTTAAGTCT
+
;@>C=99=0/)/77<>=CBCAA@AABAA@=?AA>A@@A<AD@LA@ABCCCA@@@>66468=@9926?:99BB@A@@;9::9:':A;ACCC=;;;B>A@A=?@;@@@BCD@CCCCCDCC?BDEBF@BCCCA@@C@CDCC@BCCCCCBBCCCEBAA::4;;;5;A=A>BDBBCCCCE>B;;;;.;5;5;;;;;*;@AAB=BBBBBAA@>>49999$5@>==<>:>A99:ECCCC?B@BCCCCEBDBBB>BB@@ACCA@@CGCCBBBCC@AAAAA=AAB:;:;@CCBB
@ATNG8:05102:01257
GATGGTAGGCGACATACATACGCGCCAGAAGATCAGGAACTCTAGAAGAATTCAGATTTTTAACACGAGAGTAAACGTAAAAGAAGGTTTTACAAGACTCACGTTAACAATATTGCAGCAGTACGCACACAATCGAAGCGCAGTAAGGATGCTAGTGTAACTAGCAAGAATACCACGAAGCAAGAAAAAGAAGTACGCTATTAACTATTAACGTACCTGTCTCTTCCGAAACGAATGAGTACCTCTCAGACGCTCGTCCTACCATCGTTCTCCTTAAGTCT
+
4444.49@7@B;;95559;;;=BAB7;;?69;:9>?;><@CBBBAA?AA>A?ACCBBBBB5B=BBA;;<DBCCG?DE;;;;.9@;@?CCC;CCB@BDGDBBB;;5;>;;5;9=-33;::96966CCDCCBB>;;;C@BCCCA@BC:>+000/=<=99==:==C>BB>AC;??=2....)--7355555'6718888;==88555222949378</00/::@B@@7:5:?@;?981773;<::6:=;??B@<787A?;8:77749;659=:98:>:>:>>??
@ATNG8:05117:01262
GATGGTAGTGTGTCTCTGAGAGTAGTACTCATTCGTTTCGGAAGAGACAGGTACGTTAATAGTTAATAGCGTACTTCTTTTCTTGCTTTCGTGGTATTTTGCTAGTTACACTAGCCATCCTTACTGCGCTTCGATTGTGTGCGTACTGCTGCAATATTGTTAACGTGAGTCTTGTAAAACCTTCTTTTACGTTTACTCTCGTGTTAAAAATCTGAATTCTTCTAGAGTTCCTGATCTTCTGGATAGCGACGCGATATACTACCATCGTTCTCCTTAAGTCT
+
////)/:;;<555:55555599:::;444444.489<7>>;>7;@955<<8<<=9626?=CCCAC@BDBBCCBBB>;;;;.;@=@DKF?D<@@7?;<BC8AAAC;;9<?@?@<<A@BBB?B@BBDBBAAB?BBAB>AACCBBBCC@@ADC@?@@CBB@BC?C?BBBAAACCE=A;;;;.;>B=;;;;.;BABC9<<CAAACAAA5;;;;*;;::@=A?BB>ACAAA@@>@@CCCDBB?A?A?ACA@ACCCCCCCBFAAACFD?A??AC@CCB@F?C?AAAB
@ATNG8:05124:01269
GATGGTAGTGGCGTGAGAGAGAGACCCAGAAGATCAGGAACTCTAGAAGAATTCAGATTTTTAACACGAGAGTAAAACGTAAAAAGAAGGTTTTACAAGACTCACGTTAACAATATTGCAGCAGTACGCACACAATCGAAGCGCAGTAAGGATGCTAGTGTAACTAGCAAGAATACCACGAAAGCAAGAAAAAGAAGTACGCTATTAACTATTAACGTACCTGTCTCTTCCGAAACGAATGAGTACACATCGTCGTGTCGTGCTACCATCGTTCTCCTTAAGTCT
+
:99@+.-://)////5==<<B@@999)55<7596==<8<5:88444949=8<054888;;<+=588<43388////&////999'9947299905559;;<<>>@A@?C@BB?BBB?BABBA;;;AACCCCCCC@C;;;7;@@@ACCC>A<@000@@???AB>A@BBBC?9999BB?BA?>=+77;899999(9<8;<;>?:<>>05329><9@;78;CCA@@@B@;9398899.7<=197?@@AA@@??>;893438883338::6;::;;/3391818288;3
@ATNG8:05132:01262
GATGGTAGACATATCGTACTCTCTGTACTCATTCGTTGCGGAAGAGACAGGTACGTTATAGTTAATAGCGTTCTTTCTTTTCTTGCTTTCGTGGTATTCTTGCTAGTTACACTAGCCATCCTTACTGCGCTTCGATTGTGTGCGTACTGCTGCAATATTGTTAACGTGAGTCTTGTAAAACCTTCTTTTTACGTTTACTCTCGTGTTAAAAATCTGAATTCTTCTAGAGTTCCTGATCTTCTGGCGCGTATATATGTCGCCTACCATCGTTCTCCTTAAGTCT
+
;==?;===C>@?:0//:<<<<<BCCC@?>=77)///)///)3-39;;;BA8/0///(//88706(//66671333(3333&38178<@8=>==8<5516<7<<665=7<666>>>>><@@292959<:<<>9>>>?7;;6659999555999<<8<=<399.4.////99:45.44444&4393;;=>>+;;===6==??@?;?99.5555$5999>=B;AA?@B@?:59.48;==65435454995656>>B>>665;=.55<399445499:6;6;9<<<?
@ATNG8:05138:01248
GATGGTAGGCGTGTGAGAGTCTGCCCAGAAGATCAGGGAACTCTAGAAGAATTCAGATTTTTAACACGAGAGTAAACGTAAAAGAAGGTTTTACAAGACTCACGTTAACAATATTGCAGCAGTACGCACACAATCGAAGCGCAGTAAGGATGGCTAGTGTAACTAGCAAGAATACCACGAAAGCAAGAAAAAGAAGTACGCTATTAACTATTAACGTACCTGTCTCTTCCGAAACGAATGAGTACGATGAGATCTCGTGTGCTACCATCGTTCTCCTTAAGTCT
+
89@A>@A<.4459;@ACCBBB@A@A=ABC@BB;;;CC=C@BCDDDCC@@@>A?ABB:::::):<=??BBCBB???5=@::9929A<A3:9:*9>A?D???BCAAA;><>A=>>><::;AA@@@@:::AAAAA:>>AB<>;=<>??>:=:=6899BBEDAAA=@@??BB?BF@BBB?BAA??-88=6;<<<<+;;5;@@@@@AA@<><>BBB<?;?AB@@<@???A@@<@;@AA:AAB>BB@@BBBCA?@>>>AA@@@CA;;;;??;?@@@B=@??;A=D=AA;;
@ATNG8:05139:01263
GATGGTAGCTATACGTATATCTATGTACTCATTCGTTTCGGAAGAGACAGGTACGTTAATAGTTAATAGCGTACTTCTTTTTCTTGCTTTCGTGGTATTCTTGCTAGTTACACTAGCCATCCTTACTGCGCTTCGATTGTGTGCGTACTGCTGCAATATTGTTAACGTGAGTCTTGTAAAACCTTCTTTTTACGTTTACTCTCGTGTTAAAAATCTGAATTCTTCTAGAGTTCCTGATCTTCTGGGTCTCTCTCTCACGCACTACCATCGTTCTCCTTAAGTCT
+
:44:5;BCBCCDCBBCCCCCCCCBBBCCCCBB?BACE>BB>B@CCCBBBA?CDD@?<A>@@CCAF?BBBABAAAB?AABBB3AA>ABBC>CBBB>BBC>BC;==BBCC?BBBCBB??7;;<;><@@ADDD>?9?@@>5;;<<==>@ABBBA777=8787=CA=A;>>=A>==>>;;;;@@5?;>;:6666)6:666)------6:9?<?BAA*;88;A5A:AA:A@A@B;;7;<@AA@@?;@@@D9@@>?>BCD@@?@@<</--92---33-6999A<A<BB??
@ATNG8:05141:01267
GATGGTAGTATAGAGCTCTACATAGTACTCATTCGTTTCGGAAGAGACAGGTACGTTAATAGTTAATTGCGTACTTCTTTTTCTTGCTTTCGTGGTATTCTTGCTAGTTACACTAGCCATCCTTACTGCGCTTCGATTGTGTGCGTACTGCTGCAATATTGTTAACGTGAGTCTTGTAAAACCTTCTTTTTACGTTTACTCTCGTGTTAAAAATCTGAATTCTTCTAGAGTTCCTGATCTTCTGGATACACTCATGTGCACCTACCATCGTTCTCCTTAAGTCT
+
;4495;@ACDEBBBCCBCDFDCAA@CBBBCBB@ACDD=CC?C?@@ACDBB?BCAAA?@>BBAC>B>B5:9BAA@A;99898(9@;@:8719A?99@>=6<A388>ADC=@@@;;=B@<><>=A9>>>@;;8858C<<<<?@?@?AAAD;;;@???;<<=<>>9=:>;;=<AA;94;>?>>3@9<6<????/>A:;:5:;;:CBAAAA;=>==/>888>;@;?@<?@@@@@@=@<??>>==178>:?@@@@@@==///==;;5===8=;:;><>AA<?<?=B888
@ATNG8:05155:01128
GATGGTAGTGTCAGTGCGCGTCGTCCAGAAGATCAGGAACTCTAGAAGAATTCAGATTTTTAACACGAGAGTAAACGTAAAAAGAAGGTTTTACAAGACTCACGTTAACAATATTGCAGCAGTACGCACACAATCGAAGCGCAGTAAGGATGGCTAGTGTAACTAGCAAGAATACCACGAAAGCAAGAAAAAGAAGTACGCTATTAACTATTAACGTACCTGTCTCTTCCGAAACGAATGAGTACTGTATCTATGTGTGCGCTACCATCGTTCTCCTTAAGTCT
+
899@<B=;59;:ABBBBCC<66;<A<BDB@BCCBBC@C@CCB@A@A?CC7903==88899'88;=<BBAAB@@>897;4444$5:7<4>>>4?@@>BCCCBBC@A=@>AB?BBB?BCCACBEEFCCCCCCBB@BBBB?CBCBDC??=@@C;;;;BBBCABA@BCCCCC<>??BBD?BBBDE=AAA<?????.?A=888???EDD<A:>>@@<@<::@AA?ACCCBBB@C?BBC=C??9????AABCDBBBB???AAA?@@AA@@?;??@@A6;;<5:5;;AA=>
@ATNG8:05168:01107
GATGGTAGTGATACAGATCAGACACCAGAAGATCAGGAACTCTAGAAGAATTCAGATTTTAACACGAGAGTAAACGTAAAAGAAGGTTTACAAGACTCACGTTAACAATATTGCAGCAGTACGCACACAATCGAAGCGCAGTAAGGATGGCTAGTGTAACTAGCAAGAATACCACGAAAGCAAGAAAAGAAGTACGCTATTAACTATTAACGTACCTGTCTCTTCCGAAACGAATGAGTACTGCGTCTCACTCTCGCCTACCATCGTTCTCCTTAAGTCT
+
BDDC@ACBBDCBBBCCCCBCCEFCC?BBB@CCCBBB@C@CBBBBBB?AA>B??<<99:9*36;==ABBBBBBB<AA@@@A8AA>?4::/;CC?CAABCCCBB?B@BB?ACC@BBBBCCCCBBBCDDDCB=BBBD?BAAABBCB?B?B9989BBBDDCC?AAACCC=AA>BBC?BBCBA9@9939999*:A;A?@?@>?8818:>=>>:>;>ABBB@BBAAACB?C?ABA<ABC?BBCDBBBBBBAAAABBBCCCCCC?CCC?CBBBC?BBB@C?B?BAAA
@ATNG8:05171:01105
GATGGTAGTATATCGCGTCGCTATCCAGAAGATCAGGAACTCTAGAAGAATTCAAGATTTTTAACACGAGAGTAAAGCGTAAAAAGAAGGTTTTACAAGACTCACGTTAACAATATTGCAAGCAGTACGCACACAATCGAAGCGCAGTAAGGATGGCTAGTGTAACTAGCAAGAATACCACGAAGCAAGAAAGAAGTACGCTATTAACTATAACGTACCTGTCTCTTCCGAAACGAATGAGTACAGAGAGAGCACACGTGTCTACCATCGTTCTCCTTAAGTCT
+
/8::9>=;;;==556<5555569;;9<<<8:;9555.5.59;556=8<;)/)//)-58888'5(-//9/333333(34477777'//)/)///&//349::34333;6;6::5855(---(-/9<945555599:7555;.44:9:<::5;999949:4449993555<<<8<=45495////(//80///(3;6<===4438638033...05.///46,,,,,,,74588/877)//6656///666:==<<;;888:888<;38//-5(--/060638333
@ATNG8:05173:01110
GATGGTAGCGCGACGAGCGTAGACCCAGAAGATCAGGAACTCTAGAAGAATTCAGATTTTTAACACGAGAGTAAACGTAAAAGAAGGTTTACAAGACTCACGTTAACAATATTGCAGCAGTACGCACACAATCGAAGCGCAGTAAGGATGGCTAGTGTAACTAGCAAGAATACCACGAAAGCAAGAAAAAGAAGTACGCTATTAACTATTAACGTACCTGTCTCTTCCGAAACGAATGAGTACAGAGAGTACGATATGTCTACCATCGTTCTCCTTAAGTCT
+
<<?@9==BBBBBGDEECCDCBC:::7;BB@BCBBBB?B?BCBBBBB=??>@<>=>99999(9<@CBAAABA@@B;@?@@BB:AC=A5;;/9@@<B999@>>>B>B>BB?B@@>@BBACDC;;:B@@?BBB?AAAC@CBBCBBBB?B?B;::;CCCCBBC@DDBBAC?CC@BBB<:::@@899999999:(987=<==<:<771859==>0818>@;;5;;;::A@=B@BBB>BBC?AABAAAABA???BBBBBBBBBC:;;:;4:9;:=188;4:4;9=<<<
@ATNG8:05152:01176
GATGGTAGGACGAGCGTCTGAGAGGTACTCATTCGTTTCGGAAGAGACAGGTACGTTAATAGTTAATAGCGTACTTCTTTTTCTTGCTTTCGTGGTATTCTTGCTAGTTACACTAGCCATCCTTACTGCGCTTCGATTGTGTGCGTACTGCTGCAATATTGTTAACGTGAGTCTTGTAAACCTTCTTTTACGTTACTCTCGTGTTAAAATCTGAATTCTTCTAGAGTTCCTGATCTTCTGGCGCGTATGTTTGTCGCCTACCATCGTTCTCCTTAAGTCT
+
44::8=@@=>444555===BBCCC@CCAAACC?B;;;0;@:A=@B@@ACBACFCGEAC@BBCC@GAGCCCAA@AA>;;;;;*;B<DACC=@ABA=A@A;AA?A@@BBC@CBBAA@BC?@AC?B@DHECAAAB@CBBB>BABBBBBABBBABBAAA?BDC@@@=@=@@CCCBCBC?BBBB=B@C@FFFC7AA00+0@ABBCBB;;5;@@3A@BAA7;8;E?BCBBBBB>A?AAACCCACBA?ABA000<000-0;<BB>BBC?CCC;;7;A@5;7;>@AAA
@ATNG8:05160:01155
GATGGTAGTAGTACACTAGTCATACCAGAAGTTCAGGAACTCTAGAAGAATTCAGATTTTTAACACGAGAGTAAACGTAAAAAGAAGGTTTTACAAGACTCACGTTAACAATTATTGCAGCAGTACGCTACACAATCGAAGCGCAGTAAGGATGGCTAGTTTAACTAGCAAGAATACCACGAAAGCAAGAAAAAGAAGTACGCTATTAACTATTAACGTTACCTGTCTCTTCCGAAACGAATGAGTACGTGTGACGTACGTGAGCTACCATCGTTCTCCTTAAGTCT
+
:?@@>BABABBBCCCDBBCCEBBA@<;;9;AC@BCC@I@HCCCBBC?AB@BADDBAADDD5DACBA@@?@?A@?6=?999::$995::;<<1;<B?C>??BBA??9?;>>8>98906=<=??8//98/..7355075;;69;9322--(-(--/(//33<=3:7;=;;<<7;>78==;>>???8::9;=>>??/;;69::@@@@@@;<9;///7;6:::7:>8==A;::=9=6755(2::2999==<<>>988>>>>?B585;??@@@>BDBBB=?9999?F@CCAA
@ATNG8:05164:01177
GATGGTAGCTCTGCTCTGACTCTCGTACTCATTCGTTTCTGAAGAGACAGGTACGTTAATAGTTAATAGCGTACTTCTTTTTCTTGCTTTCGTGGTATTCTTGCTAGTTACACTAGCCATCCTTACTGCGCTTCGATTGTGTGCGTACTGCTGCAATATTGTTAACGTGAGTCTTGTAAAACCTTCTTTTACGTTTACTCTCGTGTTAAAATCTGAATTCTTCTAGAGTTCCTGATCTTCTGGGCAGACTCTCACACGCCTACCATCGTTCTCCTTAAGTCT
+
:69C:BBBBCCBBCDBCCCCCCCCCCCCCC??>@BBF>DCAB@BBBCCCC@CCCCC@C?BBDD@C=CCCCBBBBB=@@??>0=?;AABB<ABBB@BCC@CC;;:@CBC@BBCCCCDD@DED=A?ABBBBBCC?CCCC?BBBBBBCCCCCCECCCB@CDD@CBBC@BBBBAABDB9<::::-:=@=;;;;.;BBBE=AABADBB@@@5;;;.9BB@@8;8;B?BCCCGCC@B@FCCFDD;?99:6:ABCCBCDCCBBBBD@CCC@CCCCB?AAA@DAD?BCBB
@ATNG8:05174:01187
GATGGTAGCACACGAGATCTCATCGTACTCATTCGTTTCGGAAGAGACAGGTACGTTAATAGTTAATAGCGTACTTCTTTTTCTTGCTTTCGTGGTATTCTTGCTAGTTACACTAGCCATCCTTACTGCGCTTCGATTGTGTGCGTACTGCTGCAATATTGTTAACGTGAGTCTTGTAAAATCTTCTTTTTACGTTTACTCTCGTGTTAAAAATCTGAATTCTTCTAGAGTTCCTGATCTTCTGGGCAGACTCTCACACGCCTACCATCGTTCTCCTTAAGTCT
+
@?@C@BBCCCCCBABBBBBCCCCCCGBBBCBA?BAAJ?CB@BBCABEHDC@BBDCC?C?CBCF@C?BBBBBBDAA<88777$9<3<???8?A@?=@AA?AB?B@BBCB?AACCCCAA=?@>;A;>>>>=>>C=CAAA9=>AAA@?@AA?>?:::@<:;;=AA=A<@@@A???BB;>;<<;-;55.7:?@A/@>>>A:@???@@AAAA<ACDD/A9::D<A<AA<AA@>??A<A<AAAA??588AA7A8:8@@;=<><<>A>5;9946666;398C=A<@=>>>?
@ATNG8:05184:01185
GATGGTAGCGCACACATAGATACAGTACTCATTCGTTTCGGAAGAGACAGGTACGTTAATAGTTAATAGCGTACTTCTTTTTCTTGCTTTCGTGGTATTCTTGCTAGTTACACTAGCCATCCTTACTGCGCTTCGATTGTGTGCGTACTGCTGCAATATTGTTAACGTGAGTCTTGTAAAACCTTCTTTTTACGTTTACTCTCGTGTTAAAATCTGAATTCTTCTAGAGTTCCTGATCTTCTGGTCTACTACACTGTACTCTACCATCGTTCTCCTTAAGTCT
+
@@@@8@@@?@BCCCCBGEDD@BBBCCBCBDCC@CBBB=BD@C@CCCCCCD=BBDDD?C?CBBB?D@CCBBBBCCC?@@?@?0?C?BBBD=CCBB?BCC?BC9;;BCCC@CCCBCCCC@CCB?C?CCCCCDCC>AACC?CCCCBBBDDCCCBCBBB@BBB?BE@B?BBBCCBBCD=@::::.;>B?BCDDD2BCBDC>CBCCGDCAAA5;;;.;AAAB@B?CC@CCCCCBB?B@CCBBCC@BBB@CBCBCDDCBBBCCCCCBBCD@BBBBC?999?A=@?CB??
@ATNG8:05151:01239
GATGGTAGTGTGTCTCTGAGAGTAGTACTCATTCGTTTCGGAAGAGACAGGTACGTTAATAGTTAATAGCGTACTTCTTTTTCTTGCTTTCGTGGTATTCTTGCTAGTTACACTAGCCATCCTTACTGCGCTTCGATTGTGTGCGTACTGCTGCAATATTGTTAACGTGAGTCTTGTAAAACCTTCTTTTACGTTTACTCTCGTGTTAAAAATCTGAATTCTTCTAGAGTTCCTGATCTTCTGGGTCTCTCTCTCACGCACTACCATCGTTCTCCTTAAGTCT
+
@:<@<<=BBCBDCCCCCEBBBCCCCBCBCE@@=@>>?9@@=A?BBBBBCC@CCBBBACACBBB@D@DDCBCCCCD?BBBBB2AC@BBDE?CCBB@BCEACC?BBBCCC@CFDDDDBB?BCC@C?CCCCBBBB?BBBB?CCCBCBCBBBBBBBBBB?BCB@BB@C?CBBBBBBB@<?::::.;=A>;;;;.;@@AF>DCCBBBFCCD@CCBB3B@@AB@CACCADCCCBAA@D@BBBBCC=B@DD>CCCCBBBCCBCBCCCBBBC@CCCCC>99:=@=??BB@?
@ATNG8:05152:01220
GATGGTAGATATATGCACGCTCTACCAGAAGATCAGGAACTCTAGAAGAATTCAGATTTTTAACACGAGAGTAAACGTAAAAAGAAGGTTTTACAAGACTCACGTTAACAATATTGCAGCAGTACGCACACAATCGAAGCGCAGTAAGGATGGCTAGTGTAACTAGCAAGAATACCACGAAAGCAAGAAAAAGAAGTACGCTATTAACTATTAACGTACCTGTCTCTTCCGAAACGAATGAGTACTGTATCTATGTGTGCGCTACCATCGTTCTCCTTAAGTCT
+
@:@@5:59;ABCCCBBABCBBCFEC@BBB?>BBBBD?C8;;A=<AB?BA=?9?A??<===+=8BBA??>BBCBC>>;;;;;;);C>C7;;;49BB?CHCCCBC;:5:;??<@AB@BABCCCBBCCFBBBCCC@CBAA@B@@@FCBB?C=@@@=@CCCAAAB@BBBBCC?BB?BA@;?;===500/)0>@@@0@?@C>>?BA@A@=@=B@@?<@=B=BBC@CDCBCAA>A?BAA9A9959?>AAABBBBBBB???AABBDB@?@>>;>?===7;;?;?>D>A?==
@ATNG8:05160:01199
GATGGTAGGCACTGCGCACACATCCCAGAAGATCAGGAACTCTAGAAGAATTCAGATTTTTAACACGAGAGTATACGTAAAAAGAAGGTTTTATCAAGACTCACGTTAACAATATTGCAGCAGTACGCACACAATTGAAGCGCAGTAAGGATGGCTAGTGTAACTAGCAAGAATACCACGAAAGCAAGAAAAAGAAGTACGCTATTAACTATTAACGTACCTGTCTCTTCCGAAACGAATGAGTACTATAGACTATCTGAGACTACCATCGTTCTCCTTAAGTCT
+
@AAB>ACC=A@9954999>@A?>==6BBB@BBCCBB>B=BBB;;9B@DC?B?;;::4?=?0@;@@<=====CBC@@@00000)0.*-0555),,,83----888:;7<8>>8@@B<@ABBBBBBCCDDDBBBC?C@DD=AABBBCCD?C@C@?>@BCBBCCC?AABBAA>AB@BBB<@@BBA9==>;>AAAB3AB?@>><@A>=><><?AAA<>9>ACBB@CCCAACC?B@CCD>BBC?CAAABBCBABBCCB@AABBBCCDCBBB?BBBBD>??B<?<?=?>>?
@ATNG8:05160:01227
GATTAGCTCTGCTCTGACTCTCGTATCATTCGTTTCGGAAGAGACAGGTACGTTAATAGTTAATAGCGTAACTTCTTTTTCTTTGCTTTCGTGGTATTCTTGCTAGTTACACTAGCCATCCTTACTGCGCTTCTATTGTGTGCGTACTGCTGCAATATTGTTAACGTGAGTCTTGTAAAACCTTCTTTTTACGTTTACTCTCGTGTTAAAAATCTGAATTCTTCTAGAGTTCCTGATCTTCTGGTATACACACTCGCTCGCTACCATCGTTCTCCTTAAGTCT
+
B@@<?B@@;;BBABCCCCC@:;;@@@@;;46>C>6=B<?<996<@BB@CHCCCAD@BB==8@=BBBBB;;8;A=?@CCC.9:@8??@B:??B@=B?@<=@65:>>AA?BBBBCCCC@BBB=A=AACBBC@@<?;;;=AABCCCDDCCBCCCC@@=;;;?AA@E=@?B;;;CCCADBBBB<B?C><;<;<*;AAAA=B<;<BBA@>?4::::'9999B;?;@C=BBC@@?@;@9@?=?@@<??B>BBCCCEDECCCCABACBCCB?BBBCC@AAA>@<@=AA99
@ATNG8:05165:01213
GATGGTAGCGCATATCAGCGCAGCCCAGAAGATCAGGAACTCTAGAAGAATTCAGATTTTTAACACGAGAGTAACGTAAAAAGAAGGTTTTACAAGACTCACGTTAACAATATTGCAGCAGTACGCACACAATCGAAGCGCAGTAAGGATGGCTAGTGTAACTAGCAAGAATACCACGAAAGCAAGAAAAAGAAGTACGCTATTAACTATTAACGTACCTGTCTCTTCCGAAACGAATGAGTACTATGTAGAGCTCTATACTAATCGTTCTCCTTAAGTCT
+
BB@A=@969=BBDCCCBBBBBC@A@=BHGACCCBBC@C@BBBBCCB@AA=?<?A@?@@@@1@?CCDCCCCCCB>B>;;;;;*;D@C5;;;6;CHAFCCCCCCBA>@?CC@BBB?BBBBCBBBCCCCBBBCEADDBB?BBB@BB??>AADBC@BCCCBCCD@CBABBB@AB=BAA=AA@??:?><999999(9@=A>@?BBBCF=@<AFAA7<8;?CCC@CBBAAAA<@>@DD>D@@>@??CCCA>>>CCBBBFA???AABBB?=?@?C@CCC>@=@?CBCB
@ATNG8:05168:01191
GATGGTAGCTCGCTGATGATATCTCCAGAAGATCAGGAACTCTAGAAGAATTCAGATTTTTAACACGAGAGTAAACGTAAAAGAAGGTTTTACAAGACTCACGTTAACAATATTGCAGCAGTACGCACACAATCGAAGCGCAGTAAGGATGGCTAGTGTAACTAGCAAGAATACCACGAAAGCAAGAAAAAGAAGTACGCTATTAACTATTAACGTACCTGTCTCTTCCGAAACGAATGAGTACGAGAGAGCACACGTGTCTACCATCGTTCTCCTTAAGTCT
+
556=8<=;;;>>>@>CCCDGCCEAA8<C@=@B@BAA=A=@@CCBBB<BA3908<<77888+87==888<<;:::177:4::-4<6;.555&5<<9>>>@>?=592:9;:49>A7<>><BBCCCHCCCCBBB>BABC@CCFCCC??<@<@@@=@CCBBB::8:@??CC?CC@BBB>>>777)799299:::(:=8<;9;@>???<@<@><<6<:=>BBB@EBBACDA;=:999.9=<8=AA??>AABAB?===00/==?AB==>A;><>;?8;<>8?<<;@@88
@ATNG8:05173:01196
GATGGTAGTGTCATATGAGAGTGTGTACTCATTCTTTTCGGAAGAGACAGGTACGTTAATAGTTAATAGCGTACTTCTTTTTCTTGCTTTCGTGGTTTTCTTGCTAGTTACACTAGCCATCCTTACTGCGCTTCGATTGTGTGCGTACTGCTGCAATATTTTAACGTGAGTCTTGTAAAACCTTCTTTTACGTTTACTCTCGTGTTAAAAATCTGAATTCTTCTAGAGTTCCTGATCTTCTGGGATGTGTGCGCAGTGCCTACCATCGTTCTCCTTAAGTCT
+
;;@C@CBCCBCCFAAACCCCDDDDCCBBBCBB?@AAA:AC?B@BCCCCDC@CBCCC?C=BCCC=B=BCCCCCDBB>;;;;:*;B=BBBC>BCBB@BDC7CC9;;;BBC@BBBBCDCC?BAD@C?AAABBBBB>BBBB>BBBCCCBBABBBCBCBB?CCGFF;@=@BA@BBBAA?A::::5:=?<9999-:BDDC>BAA??@DAAA<????.????C>A=??<?@ACB>><>8;:DDDD699>@4=///:::=?@>==AB<>>@<@===C499<6<6<=667:
@ATNG8:05176:01228
GATGGTAGCGCACACATAGATACAGTACTCATTCGTTTCGGAAGAGACAGGTACGTTTAATAGTTAATAGCGTAACTTCTTTTTCTTTGCTTTCGTGGTATTCTTACTAGTTACACTAGCCATCCTTACTGCGCTTCGATTGTGTGCGTACTGCTGCAATATTGTTAACGTGAGTCTTGTAAAACCTTCTTTTACGTTTACTCTCGTGTTAAAATCTGAATTCTTCTAGAGTTCCTGATCTTCTGGTCTACTACACTGTACTCTACCATCGTTCTCCTTAAGTCT
+
<=5945=::;><<<?;;;=<>;=9=955/9//)/77:3;=9=866666>@96;5544)4.4;9@8@:;:@<=<<7<;344444$4:</55=>5;;;<8<6:66<=@9::CC@CCCBBBCC@CAB>A>CBBBBB;;6;AAA?CBBAAABBAABB?@?CC?@@@<AA<A<@@@@>:955.455::+94955555&5;555)555/779///7<<<,//:55.57<;8<<;:::<5:7;;:@@B29994:@BBBBBB@:;:CCBCBBBCABBABC6::=4:299>?@@
@ATNG8:05185:01209
GATGGTAGCAGACGTGACAGAGCGCCAGAAGATCAGGAACTCTAGAAGAATTCAGATTTTTAACACGAGAGTAAACGTAAAAAGAAGGTTTTACAAGACTCACGTTAACAATATTGCAGCAGTACGCACACAATCGAAGCGCAGTAAGGATGGCTAGTGTAACTAGCAAGAATACCACGAAAGCAAGAAAAAGAAGTACGCTATTAACTATTAACGTACCTGTCTCTTCCGAAACGAATGAGTACGTGTGACGTACGTGAGCTACCATCGTTCTCCTTAAGTCT
+
9==B?BBCDCCDBBCBBBBJCCCCD@BBB@CCB??A@B?CCCAABC@BB?BAA??99999(:;ABBBBECCBBA9==:;;;;*;I>C5;;;-;CC?ABADEDFBB?B@CC@CCC@BBBBCBAACCCDDDCBC?BBCC?BBBBBBBB?B@CBB@BCCBBBBB?AABABB@BB@BBB@BBCCK>A@?;9:999(9@;A=>>A@@@?<?:>>AA=A<AABBC?CBCCC@@>A>ACC=C9999BBBDCABABABBBBBCBBBBCCCAAB?BBBCC@BBB?B?A<BBBB
@ATNG8:05151:01253
GATGGTAGTGTCAGTGCGCGTCGTCCAGAAGATCAGGAACTCTAGAAGAATTCAGATTTTTAACACGAGAGTAAACGTAAAAAGAAGGTTTTACAAGACTCACGTTAACAATATTGCAGCAGTACGCACACAATCGAAGCGCAGTAAGGATGGCTAGTGTAACTAGCAAGAATACCACGAAAGCAAGAAAAAAGAAGTACGCTATTAACTATTAACGTACCTGTCTCTTCCGAAACGAATGAGTACTGTATCTATTGTGCGCTACCATCGTTCTCCTTAAGTCT
+
;49<9=BCBBCC;96@??BBA@BCD?CCD@BBAA@@<@>AABCCCC@CC?C@BB99:DFD3C>AAABBBBBABA;??AAA@A0A@<@5;;;.<<<7;BBBCCCBB@C@DDACDC@CBBACCCCABADDCDCC?BB@@>@A@CCA??=@@CCC@CDAAA???>AABBBBACD@AAA?ACAAA;@:93::::9:%9>;:868@@B@@;?<?A??;?<;;AEE@CBAAAAA=@?ABB=ABB??@?BBBCCCBBBBBBB?BBC:::;;98<<<AA=9:9?B?D?BA??
@ATNG8:05162:01265
GATGGTAGTATCTGCACACTCTGTCCAGAAGATCAGGAACTCTAGAAGAATTCAGATTTTTAACACGAGAGTAAACGTAAAAAGAAGGTTTTACAAGACTCACGTTAACAATATTGCAGCAGTACGCACACAATCGAAGCGCAGTAAGGATGGCTAGTGTAACTAGCAAGAATACCACGAAAGCAAGAAAAAGAAGTTACGCTATTAACTATTAACGATACCTGTCTCTTCCGAAACGAATGAGTACTGTATCTATGTGTGCGCTACCATCGTTCTCCTTAAGTCT
+
CBBC@BBBB;;65<>CABBGECCBC@CED@BCBBCC@C>BBB;;:D?BB>A=>>======,>9=@A9:9BBBBB=B?@@@AA2ADAD@DFE;BCCACGCCCAA0000=@@=AAB?BDDBCBBDDCBCBBBBC@CCCC@BBBABBBB?B?B:;:;DEDEECC@??@ACC@BD?CCC?BBA@@9=;;8:>>>>,=>:00,099>C??<?<???@=@:=9887:18:79:8<;=3222'222+22225589988::5557<;;;<>::7<79977938895:+/+/888
@ATNG8:05163:01242
GATGGTAGCGCACACATAGATACAGTACTCATTCGTTTCGGAAGAGACAGGTACGTTAATAGTTAATAGCGTACTTCTTTTCTTGCTTTCGTGGTATTCTTGCTAGTTACACTAGCCATCCTTACTGCGCTTCGATTGTGTGCGTACTGCTGCAATATTGTTAACGTGAGTCTTGTAAAACCTTCTTTTACGTTTACTCTCGTGTTAAAAATCTGAATTCTTCTAGAGTTCCTGATCTTCTGGGTGTATCAGCGAGTATCTACCATCGTTCTCCTTAAGTCT
+
ABAC@CBBBBCCDCCCCCCCCBBBBBCCCC:95;;;;7;D?CABCCCCCC?BBCCD@D@DDCB?A=AAABBBA@?;;::;-:@=@?@@8@>;:9;CD>BC;;<@CBB@CCCCCDBC?BBB@D?CCEDCC9999B@B?BCCCDBAABCCCCBBBC@CCC@??>?>AABBABCBC>A;;::.;>B5;;;;.;BBAB=CCCBCCAAAC5;;;;*;@?BCACAII@CBBCCCC>B@BECCBB;@::;6;BBCCCCCCCCCBCCHCBB?@DCCB?AAA<@<@=B@??
@ATNG8:05168:01275
GATGGTAGATATATGCACGCTCTACCAGAAGATCAGGAACTCTAGAAGAATTCAGATTTTTAACACGAGAGTAAACGTAAAAAGAAGGTTTTACAAGACTCACGTTAACAATATTGCAGCAGTACGCACACAATCGAAGCGCAGTAAGGATTGCTAGTGTAACTAGCAAGAATACCACGAAAGCAAGAAAAAGAAGTACGCTATTAACTATTAACGTACCTGTCTCTTCCGAAACGAATGAGTACTGTATCTATGTGTGCGCTACCATCGTTCTCCTTAAGGTCT
+
C=BB;B=A;;555>>DAB@BCBBCB9==?;;@@BBC7;8:@AA???748036<BBBBCCC+=4<;88><?;;;;387=9999'=?2966C?9CCC>BBBBABCBB@C?AA@DCC=@@@@AA@@@DBBBBB;;6:AAA>BBBCA@AA3;59>24499::>>>9<<558B=BA>????B@@A@700/)-8888,8:6///865555,2027==6;288?>>;C>;;;54057:;?80006000===BAABDDBAAABA=>>AB965:9=;=5505994939391525
@ATNG8:05193:01243
GATTAGTGTGTCTCTGAGAGTAGTACTCATTCGTTTCGGAAGAGACAGGTACGTTAATAGTTAATAGCGTACTTCTTTTCTTGCTTTCGTGGTATTCTTGCTAGTTACACTAGCCATCCTTACTGCGCTTCGATTGTGTGCGTACTGCTGCAATATTGTTAACGTGAGTCTTGTAAAACCTTCTTTTACGTTTACTCTCGTGTTAAAAATCTGAATTCTTCTAGAGTTCCTGATCTTCTGGTATGACTAGTGTACTACTACCATCGTTCTCCTTAAGTCT
+
CCC@BBBBBCCCDDCC@BBBBCCCCCCC??:>9995:B;@>@DECCCC?CCBBC@C@CCCC?E?ECDC@@BCB<9999*;@=A@BA;@BA@<ACB@CD@DCCCAB@BBECCCCB?BBB?B?CCCCCBBB?ACCC?CCCBBBBDCCCCCC@@@?CBB?BC?B?BCCCCCCBB=?::::.;>C=;<;<.;BBBK=JCDFGECCCC5;;;;*;A@BB?A?AC@CCCCBBB@B@CCCCBC?BBC@CDDDCBBCCCCBBBBDCCCC?CCCBB@BBB@B@C?CC@@
@ATNG8:05193:01254
GTGGTAGCACGGAGTCACTCATATCCAGAAGATCAGGAACTCGTAGAAGAATTCAAGATTTTTTAACACGAGAGTAAACGTAAAAAGAAGGTTTTACAAGACTCACGTTAACAATATTGCAGCAGTACGCACACAATCGAAGCGCAGTAAGGATGGCTAGTGTAACTTGCAAGAATACCACGAAAGCAAGAAAAAGAAGTACGCTATTAACTATTAACGTACCTGTCTCTTCCGAAACGAATGAGTACGAGAGTCAGAGCAGAGCTACCATCGTTCTCCTTAAGTCT
+
/44.////:/0)/997;;><////;57/5.59999<6;69:55555;399.4.44.4444444#328;;4455;:9;13344444$4:39.555&5;<.66<<<;;>>:>=?@;>@@<?@@CBCBBCCEBB@@;;8;CCC@CAAABBBE?C@C<;8;AABAB@A>AA=C@@6;;=A??;@<B<<6;::477999):>>AABBBBBBA?B@???B?C?BBBCG@CAA@??A?A?BBB;@:95:AABBBE???AABACBBBBCA@A?=<<:=;<:;3:::9>:=:>=88
@ATNG8:05205:01241
GATGGTAGGCGACATACATACGCGCCAGAAGATCAGGAACTCTAGAAGAATTCAGATTTTTAACACGAGAGTAAACGTAAAAGGAAGGTTTTACAAGACTCACGTTAACAATATTGCAGCAGTACGCTCACAATCGAAGCGCAGTAAGGATGGCTAGTGTAACTAGCAAGAATACCACGAAAGCAAGAAAAAGAAGTACGCTATTAACTATTAACGTACCTGTCTCTTCCGAAACGATGAGTACTGCGTCTCACTCTCGCCTACCATCGTTCTCTTTAAGTCT
+
@?@A9>AB?B<99?@BBCCCB?@@A=ABBAGCGHCCAB@BCCBCCD?BB?B>?>?:::::*;?DDIFCCCBBBB=@@::::.;?B?B>AAA7BBB?CBA@@BCBA>A?AB?@@?=??BDDECBCCBBBCCBB?B9;;?BBBBCBBCAJ@A;;:;CCCCBBB@CDDAAA?CC?BBB=@@>=<5>::3:>>>>.?B>BABAAAAAB>A>A>>>;>;>=BBA?B:;;CCC@C@CCC=C:::::BBCBBCCCAAABDDDCCCCC@CDD@BAABB?ABAAA<A=@@AA
@ATNG8:03326:00659
GATGGTAGGCGTGTGAGAGTCTGCCCAGAAGATCAGGAACTCTAGAAGAATTCAGATTTTTACACGAGAGTAAACGTAAAAAGAAGGTTTTACAAGACTCACGTTAACAATATTGCAGCAGTACGCACACAATCGAAGCGCAGTAAGGATGGCTAGTGTAACTAGCAAGAATACCACGAAAGCAAGAAAAAGAAGTACGCTATTAACTATTAACGTACCTGTCTCTTCCGAAACGAATGAGTACGAGAGTCAGAGTCAGAGCTACCATCGACCTCTAGAAGTCT
+
BBBD<=<B:=CCCCBBBBBBBCCCC?CCC@BBBDBB@B@CCC@AAC?BB>B@@@@@@CCC1@BBBBBBBCB>>5<=76888(8>:;1655&25:38=8;;9:=>4:5:<7://-/>@>>=>>=>=AAAAAA<===A<AAA<<=AA;A68:>:<@@@@@=>:=??@AA<AA=A??;@@AAA7=<;766666)//)/656ABB@@<@<A@@@7:5:=:::<@@@>=>@;?<===6=>>;>?AABB@>=>>>>>>>@@@>>>??AAAD<A=;=AA9==>@@A;?;;;
@ATNG8:03339:00654
GATGGTAGCGCACACATAGATACAGTACTCATTCGTTTCGGAAGAGACAGGTACGTTAATAGTTAATAGCGTACTTCTTTTTCTTGCTTTCGTGGTATTCTTGCTAGTTACACTAGCCATCCTTACTGCGCTTCGATTGTGTGCGTACTGCTGCAATATTGTTAACGTGAGTCTTGTAAAACCTTCTTTTTACGTTTACTCTCGTGTTAAAAATCTGAATTCTTCTAGAGTTCCTGATCTTCTGGGTCTCTCTCTCACGCACTACCATCGTTCTCCTTAAGTCT
+
/777999:?BCCCCCCBCBBBCCCCBBBBBAB??AAC>CGAF@AACC;;9:?::@;7:6:;890504:::;?;AA488?;>)::498<?9?:>@=@9:6;C?AACDCC@CIMCCCCB?B@@=@?CCCCCABB@CCGD@EAAAC@@@@AACCECCB?CCB@BB@C@B@ACEJCBB?@;;;;.;5;4;;;;;(9@999,99?@<=>;<<<@@G@+>;<<>@>:?B?CBBB@;;5;9;:8BAA?ABCC>CDBDEDAA@BBABBDCCBB>BBBBB?A??8=8<2;9??
@ATNG8:03342:00646
GATGTAGCTCTGCTCTGACTCTCGTACTCATTCGTTTCGGATGAGACAGGTACGTTTAAATAAGTTAATAGCTGTAACTTCTTTTTTCTTTGCTTTCGTGGTATTTCTTAGCTAGTTACACTAGCCATCCTTACTGCGCTTCGATTGTGTGCGTACTGCTGCAATATTGTTAACGTGAGATCTTGTAAAAACCTTCTTTTTACGTTTACTCTACGTGTTAAAAATCTGAATTCTTCTAGAGTTCCTGATCTTCTGGGTCTACGCTCGTCGCGCTACCACTCGTTC
+
9:;BBBBBCCAA<>@A@@@@>:95;;;<;::68::<1<<.4555555;<7<=A;;;)//(//)/93:4//////773//)/:::::$433(4::<3545=8:855,55(----5595:<;;:;88)///)/)/77<<<<;9=;<;:=<BBBBAA??>B?=<=>)0//)//0606754//////)//4;;<*;7;544444$4;///)/-57///////)/9::+::::9492547<<84//;5;6------(-9:;3;55544;444<::9<88//(///-7505
@ATNG8:03352:00676
GATGGTACGGAGACAGCGTCGCACACGTACTCATTCGTTTCGGAAGAGTCAGGTACGTTAATAGTTTAATAGCGTACTTCTTTTTCTTGCTTTCGTGGTATTCTTGCTAGTTACACTAGCCATCCTTACTGCGCTTCGATTGTGTGCGTACTGCTGCAATATTGTTAACGTGAGTCTTGTAAAACCTTCTTTTTACGTTTACTCTCGTGTTAAAAATCTGAATTCTTCTAGAGTTCCTGATCTTCTGGTGTCGTCTATCATGTACTACCATCGTTCTCCTTAAGTCT
+
;6AA059567A>AA99555;9:9:;:555<:::=49877.77173::888?@778?;<3918:556'78752:58588+25555$5:-2266.2255.59949<255@=9916::9@BBB?C@@?@@DCBCAACC8<;BB?BBC<;;9@?@@@?@??>8<??=A@7?7<899==?9545<@@A6A:@;:::::'99?;;6=A@@@@@@@@29999'9A?ABAD@DG99:@@??B@D???>@>=:98929@ABCDBCCCCC:9:BB@@@?B@@@@;?;;5;=@=@@>=
@ATNG8:03361:00640
GATGTATATCGCGTCGCTATCCAGAAGATCAGGAACTCTAGAAGAATTCAGAATTTTTAACACGAGAGTAAACGTAAAAGAAGGTTTTACAAGACTCACGTTAACAATATTGCAGCAGTACGCACACAATCGAAGCGCAGTAAGGATGGCTAGTGTAACTAGCAAGAATACCACGAAAGCAAGAAAAAAGAAGTACGCTATTAACTATTAACGTACCTGTCTCTTCCGAAACGAATGAGTACATAGATATACGTATAGCTACCATCGTTCTCCTAAGTCT
+
A@@@95555555:99555:994955.59<5566<7;444444.4:494////)////$/(///38888:=</335555&5<6<.555&5::75555988::4:8=<8;;:5888:699>>>?@?>?>>;===?<@?><>?<>8==A9:49??=@@BB>BBBB@A>@@=@A94::///(///(//////%/937525888;;887779=6A8<8@@?=?A??877>A4<<>8<;;8>@@AAB>>AAAAAA>==???D?898;;:==;;759//(--,3--.
@ATNG8:03364:00674
GATGGTAGTGATAGCAGATCAGACACCAGAAGATCAGGAACCTCTAGAAGAATTCAGATTTTTAACACGAGAGTAAACGTAAAAAGAAGGTTTTACAAGACTCACGTTAACAAATTGCAGCAGTACGCACACAATCGAAGCGCAGTAAGGATGGCTAGTGTAACTAGCAAGAATACCACGAAAGCAAGAAAAAGAAGTACGCTATTAACTATTAACGTACCTGTCTCTTCCGAAACGAATGAGTACACATCGTCGTGTCGTGCTACCATCGTTCTCCTTAAGTCT
+
;0//)////6@<995559555>>A@@9>AA8?>>><<6<4:1/////9065153-----888'2,23322266989/55=9999(9;6;499;099;6595944444.45433(329:;;@CBBCFKKF;;;B@BCBD?BBCDA@@@9?;?;:6;AA@CBBE?D???@A=@@=A??;?A@:<5:<94<AAAB/<=9=:;;@B>>>;@:>888<@:>8;;A@DCCAAAE?B?BBB=DBB@BBBDBBBCCDA=88;::?@A@@@@@@@=@A@AA?@@@>@==<??@B
@ATNG8:03327:00720
GATGGTAGTGCGTGAGAGAGAGACCCAGAAGATCAGGAACTCTAGAAGAATTCAGATTTTTAACACGAGAGTAAACGTAAAAAGAAGGTTTTACAAGACTCACGTTAACAATATTGCAGCAGTACGCACACAATCGAAGCGCAGTAAGGATGGCTAGTGTAACTAGCAAGAATACCACGAAAGCAAGAAAAAGAAGTACGCTATTAACTATTAACGTACCTGTCTCTTCCGAAACGAATGAGTACTGTATCTATGTGTGCGCTACCATCGTTCTCCTTAAGTCT
+
6=>>8@<@@@;<@>@CBCDCBC;;;49CD@CCCBAA=A>A?<=@@<=BD?B@BB??>=A@+92885==;A>>>?7=<@@>>>)>>==><<<0<@<9;;6;AAB@A?A?AA@BCE?BBBBBCCCCBBCCCCBB?BCCC>??BBBABB?A?B@@>@CCBBCCC>AABBBB?BC@>>>@CD???6;:<988888(7>8=888DEC??;?;??AA<@<@BCBB@BCCBAAA?C?CCD>CBB?BBBBBBBCB>>>CB@B<>@<>=??@BB<@@ABB;?>><>;@<@:::
@ATNG8:03356:00713
GATGGTAGCGCGACGAGCGTAGACCCAGAAGATCAGGAACTCTAGAAGAATTCAGATTTTTAACACGAGAGTAAACGTAAAAAGAAGGTTTTACAAGACTCACGTTAACAATATTGCAGCAGTACGCACACAATCGAAGCGCAGTAAGGATGGCTAGTGTATCTAGCAAGAATACCACGAAAGCAAGAAAAAGAAGTACGCTATTAACTATTAACGTACCTGTCTCTTCCGAAACGAATGAGTACAGAGAGTACGATATGTCTACCATCGTTCTCCTTAAGTCT
+
:=?@>@@BA?@AACCCCDCCBCBBC=CCB?CA@@??9?:?@A>>>C?CC@F??@?@@EED3B:==@B@@BB>>=4<>;;;;;*;C>F5;;;*5<<7566<>><=B?B?BB@AAA?BBBABCCCCCCCCDCAA=BCBB?BBBBBB@?<@?BAB?BBBBBBBBBBBA@@A>CC>@@96<;<=<1=;;5;CEGD/@>6<///==A=>:=<??@@;><>BBBB?BBBBBBC>A>ACC>BBC?AAACCCCCB@@@?AAAA@@@??<<<>>9>>A>><>>=9=696:///
@ATNG8:03360:00724
GATGGTAGTGCGTGAGAGAGAGACCAGAAGATCAGGAACTCTAGAAGAATTCAGATTTTAACACGAGAGTAAACGTAAAAGAAGGTTTTACAAGACTCACGTTAACAATATTGCAGCAGTACGCACACAATCGAAGCTCAGTAAGGATGGCTAGTGTAACTAGCAAGAATACCACGAAAGCAAGAAAAAGAAGTACGCTATTAACTATTAACGTACCTGTCTCTTCCGAAACGAATGAGTACACACTCTCATATGACACTACCATCGTTCTCCTTAAGTCT
+
445505<@BBBAA;BBBBB@@@00+/996:@BA?>4:04<?A@A@<@C6A<?AA:999*23988<??@@=;=5<=AAA@7:A;@2:9:&5;:7=A??>==@C?D@BB?DEB=?@DBCCECGEBCBCBBB>@@@D@DAAAAAAB<A=@@@=@AABCBBB@BBBBBB@EF@BBA?B@@<<)///(/:===,=>6@666@??>A<@<@<<<6<6<>CBB@BB@@@@A=@8::A;????CCBBCBBB???BA=>AAA;@@BBBAAB?BBBBC@CAA;?:?>A::9
@ATNG8:03363:00725
GATGGTAGCTCACGTACGTCACACGTACTCATTCGTTTCGGAAGAGACAGGTACGTTAATAGTTAATAGCGTACTTCTTTTTCTTGCTTTCGTGGTATTCTTGCTTAGTTACACTAGCCATCCTTACTGCGCTTCGATTGTGTGCGTACTGCTGCAATATTGTTAACGTGAGTCTTGTAAAACCTTCTTTTTACGTTTACTCTCGCGTTAAAAATCTGAATTCTTCTGAAGTCCTGAATCTTCTGGTGTATCAGCGAGTATCTACCATCGTTCTCCTTAAGTAT
+
AB@@9=>=5559;:9>;:;;BBBBCBCCCDA@?@@@G=@@=@>AAA@@???AAC??=@@DECC?C?BAABBBB;8466667(8:49:C>7:ACC@CB@:>97://+/::6<;@>=<??====9=<@@@@A@@@<AACC8;;>?????@@@<<<<995:@A>AA<A<@>>>==>>>:>8888)89=9><<<<,<@;;=---7333=<:=18888(766656948;4--,2-,--,355.377(..3.222...65598...7566<155=::5:?A<A<@<??==
@ATNG8:03321:00760
GATGGTAGCTCACGTACGTCACACGTACTCATTCGTTTCGGAAGAGACAGGTACGTTAATAGTTAATAGCGTACTTCTTTTTCTTGCTTTCGTGGTATTCTTGCTAGTTACACTAGCCATCCTTACTGCGCTTCGATTGTGTGCGTACTGCTGCAATATTGTTAACGTGAGTCTTGTAAAACCTTCTTTTTACGTTTACTCTCGTGTTAAAAATCTGAATTCTTCTAGAGTTCCTGATCTTCTGGATAGCGACGCGATATACTACCATCGTTCTCCTTAAGTCT
+
<<<<?CAAB:6666;:<=B9;9BBBCCAABDC@CCDE?CB?A>@@:99;;9=:::88=6:?:<4<:8@;8833/.033333$..03339.6933.7:?8?<056>@@@<??>>>B;;7;?A8=:898?@@@B;?>?><>>@@BB;;;>>???>==5:9@;@@;?=AAD===A@@:>====2=:@488888(8=:<<6;97///999>=@@@@,=6669597==::::777=9@9=AAABB9==A<AACCAAA=@@A>>>>A@@@A<@>@@B:>=86;6;6</--
@ATNG8:03324:00749
GATGGTAGTGCGTGAGAGAGAGACCCAGAAGATCAGGAACTCTAGAAGAATTCAGATTTTTAACACGAGAGTAAACGTAAAAAGAAGGTTTTACAAGACTCACGTTAACAATTTTGCAGCAGTACGCACACAATCGAAGCGCAGTAAGGATGGCTAGTGTAACTAGCAAGAATACCACGAAAGCAAGAAAAAGAAGTACGCTATTAACTATTAACGTACCTGTCTCTTCCGAACGAATGAGTACGTGTGACGTACGTGAGCTACCATCGTTCTCCTTAAGTCT
+
@BBB@BBCDDCCCCCCCCBBAA::;29BA9CCB???=@<@AACBBE@CC;=<>BAABBCB1@;??AA@@@@@@@9?D;;;;;*;C=C6;<;7;CD@BAAABBBBB@B@CC?CDD9ABBCCBBBCBCCCCCCC@CCBB@BAAAAA@@<A?BAB@BBBBBBBB?BCBBBC@CC@>>><?@<==4>;;5;====.=A;A878>>BBB:>:=AAB7;7;BBBB@CB@?:::=@?AA?BBB@BBBCCBBBB>>ABBBAAABCCBBBBBB>>>CBB<;:@;=8=:<<<<
@ATNG8:03339:00749
GATGGTAGGACGAGCGTCTGAGAGGTACTCATTCGTTTCGGAAGAGACAGGTACGTTAATAGTTAATAGCGTACTTCTTTTTCTTGCTTTCGTGGTATTCTTGCTAGTTACACTAGCCATCCTTACTGCGCTTCGATTGTGTGCGTACTGCTGCAATATTGTTAACGTGAGTCTTGTAAAACCTTCTTTTTACGTTTACTCTCGTGTTAAAAATCTGAATTCTTCTAGAGTTCCTGATCTTCTGGATACACTCATGTGCACCTACCATCGTTCTCCTTAAGTCT
+
?::C?CCC@CCBBCCB@ABBBBBB@BCDCDCC@BBCC<AB@D?BBCBBCCACBCBB@C@BCBC@C@BCCCBBBCC@CCDDD2BB@BCBE>BBBB=AAB>BB?;;;BDC@HCCCCBCB?AAD@C@GBB@BA@@?B@@@?BBBBBBBBCCCBDAAAAADBB?BC?A?::;EBBBAB=A;;;;.;9A;<;;;;(:B@@@99;BCCCCBA?5;:::'9?@CC@C@CC@CDDBBCC@B@CCDCDD@BAB@BCCC@@@CC@A@CCCC@BAA=@@@?@<@BC?B@B?AA??
@ATNG8:03341:00778
GATGGTAGCAGACGTGACAGAGCGCCAGAAGATCAGGAACTCTAGAAGAATTCAGATTTTTAACACGAGAGTAAACGTAAAAAGAAGGTTTTACAAGACTCACGTTAACAATATTGCAGCAGTACGCACACAATCGAAGCGCAGTAAGGATGGCTAGTGTAACTAGCAAGAATACCACGAAAGCAAGAAAAAGAAGTACGCTATTAACTATTACGTACCTGTCTCTTCCGAAACGAATGAGTACGATAGAGAGCTCTCTCTACCATCGTTCTCCTTAAGTCT
+
BBDC?BBBDDDBCCCCBBBCCBAAB@CCC@BBBBBB>@9?>??AAB?BC?B??>?@@AAA/A<???@A@AA:::1;>@@@@@0@C>C5999*59975656=><;<9;;@@;>??>AABBBBCHCCCBCDCA@>@DBB?BBBBBB994;?BA@?ABBBBCCC?BBBBBB@BB?ABA<<=:;:1:::4:====.==8=888AAC?>:=:=>>B<>>DBAB?CBAA@C@<?=?BB>BBB?AABBBBBBBB@@@@@?@==;<<@@@?<?A@@B=AAC@C?B?B999
@ATNG8:03322:00836
GATTAGTGATACAGATCAGACACCAGAAGATCAGGAACTCTAGAAGAATTCAGATTTTTAACACGAGAGTAAACTGTAAAAAAGATGGTTTTACAAGACTCACGTTTAACAATATTGCAGCAGTACGCACACAATCGAAGCGCAGTAAGGATGGCTAGTGTAACTAGCAAGAATACCACGAAAGCAAGAAAAAGAAGTTACGCATATTAACTATTAACGATACCTGGTCTCTTCCGAAAACGAATGTGTACGTGTGCCGTCGTGTCTCCTACCATCGTTCTCCTTAAGTCT
+
===:=>>><<<>BBABBBCBBBB?BCF@CDBC??=??;::888=8BB?D?BB?;5555'73777>B@@==>D:<<:855555#52253888+655.33...33222'2.55/5556;;;;@;<<=CCCCCCCD@DDBB?A???BBBC@D>A<<6;?@?AAAC@CBBDBB@BC?ACA?CBBAA3777/37999+873..(..7222;A;A6;996/51722.33.--(---23.525555)565(....3336764--(--5:9;:::;7<;:59:8//(/00)/)/6;68<
@ATNG8:03325:00833
GATGGTAGCTCTGCTCTGACTCTCGTACTCATTCGTTTCGGAAGAGACAGGTACGTTAATAGTTAATAGCGTACTTCTTTTTCTTGCTTTCGTGGTATTCTTGCTAGTTACACTAGCCATCCTTACTGCGCTTCGATTGTGTGCGTACTGCTGCAATATTGTTAACGTGAGTCTTGTAAAACCTTCTTTTTACGTTTACTCTCGTGTTAAAAATCTGAATTCTTCTAGAGTTCCTGATCTTCTGGGTGCGCTACAGTCTCTCTACCATCGTTCTCCTTAAGTCT
+
BCBC@@@@DA<AFFECCCCBCBBCBCCBBBBA>@DDD>BB?D?CCCBCCC@BBBCD@D?AAAD@D@@@@CCDCBB@DCCCC1BB?BBDD>DCBB?AAC?BC?BBBCCC@BBBCCCBB?BCC@C?CCBBABBC?BBBC?CBBBCBBBCBBABAABE@BA@<AC?B@BBCBBBCCB>BA@@@7@=A=AACCC5CCCCC>CCCCCCBBBC@DDDD3BBBBC@J@BB>A@CCDCC?B?AABBBB>B>AA:?@@CBCBCBBCBCBCBBBB@BBBCC@CCB@C?B?C@?@
@ATNG8:03340:00825
GATTAGTGTGTCTCTGAGAGTAGTACTCATTCGTTTCGGAAGAGACAGGTACGTTAATAGTTAATAGCGTACTTCTTTTTCTTGCTTTCGTGGTATTCTTGCTAGTTACACTAGCCATCCTTACTGCGCTTCGATTGTGTGCGTACTGCTGCAATATTGTTAACGTGAGTCTTGTAAAACCTTCTTTTTACGTTTACTCTCGTGTTAAAAATCTGAATTCTTCTAGAGTTCCTGATCTTCTGGGTCTCTCTCTCACGCACTACCATCGTTCTCCTTAAGTCT
+
A@A:CMLEBBBCCCCBBBBBBBCBBCCA>>=<BBC>BB@D@BBCBBBGBJCBBC@D@CBBB@D@CCBBBA@@C?AAAA@0AB=@@BC<AAAA<AA@<@C=@@BBBBABCDCBBBB@CCD?B@CCA@@BCG@BBBC9::AAAABBBBBBCBBBB?CCB@AA>A@BBBCCBCBC@CA@@@7@>B?BCCCC5CBBCE>DBBBBBBBBB@DJCC5CBBBCAE@BB@BBBCCCC?B?BBBAAA?BBCC>BBBBBB@@@CCABBBBCCC@CCBCB>A@@;>8<8===A
@ATNG8:03342:00823
GATGGTAGGTGCACATGAGTGTATCCAGAAGATCAGGAACTCTAGAAGAATTCAGATTTTTAACACGAGAGTAAACGTAAAAAGAAGGTTTTACAAGACTCACGTTAACAATATTGCAGCAGTACGCACACAATCGAAGCGCAGTAAGGATGGCTAGTGTAACTAGCAAGAATACCACGAAAGCAAGAAAAAGAAGTACGCTATTAACTATTAACGTACCTGTCTCTTCCGAAACGAATGAGTACTATGTAGAGCTCTATACTACATCGTTCTCCTTAAGTCT
+
BBCD@@@@?CCBCCCBBCBBBCBCC@CCC?BBCC@@=@>AABCCBB?BD@D@BCBBBDDD3D@CCCCCBBBBCB:A?:::;:*:@;?4;;;5:AAA::9ABBBCC?C?BB?BBB=AACACCCBBBCCCCCCC@DDBB=ABAA?@?@8@=A?@<@BBCAAAD?DDCAAB>BB<A>>8<<776(8::489898(/<7>///==BBA<A<AAAA:=:>BCCC?BDBCCCC@B@BCC=BBB@@A@BBBBABABBBBBBB@@@<==::8?@@@AA9<=?;?9=9=>>=
@ATNG8:03350:00790
GATGGTAGTGTGTCTCTGAGAGTAGTACTCATTCTTTCGGAATAGACAGGTACGTTAATAGTTAATAGCGTACTTCTTTTTCTTGCTTTCGTGGTATTCTTGCTAGTTACACTAGCCATCCTTACTGCGCTTCGATTGTGTGCGTACTGCTGCAATATTGTTAACGTGAGTCTTGTAAAACCTTCTTTTTACGTTTACTCTCGTGTTAAAAATCTGAATTCTTCTAGAGTTCCTGATCTTCTGGATAGCGACGCGATATACTACCATCGTTCTCCTTAAGTCT
+
9=<<5;;=AC;<6;;;;<<:;?@@@A?>>AAB?CCC@AA=A>AA@AABC?BBABB@C?BA@A>>:??><=>9>?:88888(88.8665(2:7:.85=:>@<@BB??=8<>???A>>:>>>5;5;::;;:;A=A@AC=C@A???>>>??A@;;;A<;;;===:==@@AA@@@AA;@@@BB6C:<679997+9A9;;0998///778?<@@@@/@AAAA=C=;;8:@@?=<<=D=CA>??A:A@@=AAA<<<A?A@?>>>BB@@>>:>>>AA=A>>9>9>9>>>>
@ATNG8:03356:00825
GATGGTAGATACTCGCTGATACACCCAGAAGATCAGGAACTCTAGAAGAATTCAGATTTTTAACACGAGAGTAAACGTAAAAAGAAGGTTTTACAAGACTCACGTTAACAATATTGCAGCAGTACGCACACAATCGAAGCGCAGTAAGGATGGCTAGTGTAACTAGCAAGAATACCACGAAAGCAAGAAAAAGAAGTACGCTATTAACTATTAACGTACCTGTCTCTTCCGAAACGAATGAGTACACATCGTCGTGTCGTGCTACCATCGTTCTCCTTAAGTCT
+
?A;;459:BB<99;;;<=:>@AACB=BBB>ABB???<?<A@@897A>A@;@<00//////'/4578>>>@>===/::;;;;;';C;@5999&5@<86:6@<@@AB?B?BE?CCC?BBBBCDCCCBCDBBBBB@AACC@AAAAAAAD@B?B@@<@AADBCCC@BAABCC?BB?>>><?A<=<4988188888(8<7<888>>?;;7:;??;;7;<??BAA?ACCCCBE?B?BEB=A??<>BCDBBABBCB=::@BAABCBBBBAAB?A:::?=??;5;9=;B?;:
@ATNG8:03338:00872
GATGGTAGGACGAGCGTCTGAGAGGTACTCATTCGTTTCGGAAGAGACAGGTACGTTAATAGTTAATAGCGTACTTCTTTTTCTTGCTTTCGTGGTATTCTTGCTAGTTACACTAGCCATCCTTACTGCGCTTCGGTTGTGTGCGTACTGCTGCAATATTGTTAACGTGAGTCTTGTAAAACCTTCTTTTTACGTTTACTCTCGTGTTAAAAATCTGAATTCTTCTAGAGTTCCTGATCTTCTGGATATGAGTGACTCGTGCTATCGTTCTCCTTAAGTCT
+
BCDE@DBB@BBCCCA@@BBBBCBCACCCBA;;6;BB?;@@<@=AABCDCC@C;=;B?B?BBBC@C@ECBCBCDCB?@@@@@,;;5;?@@<B?AA=@=A;:>;000><@=@B@=<<00+000+0*09@ABCCD=>>4:59?=:::?@@CAA;;;@=00/?<??=@:??@BA:;:C=>@@@B7B?C@CCCCC5CCBCI>=;:CCBBBAA9????,;;;:B=B@@@<??::998387?9::8834;@8@=@@@CCCCCBBBCBABC@??AA??@@@E@C?BAAA
@ATNG8:03345:00867
GATGGTAGATACTCGCTGATACACCCAGAAGATCAGGAACTCTAGAAGAATTCAGATTTTTAACACGAGAGTAAACGTAAAAAGAAGGTTTTACAAGACTCACGTTAACAATATTGCAGCAGTACGCACACAATCGAAGCGCAGTAAGGATGGCTAGTGTAACTAGCAAGAATACCACGAAAGCAAGAAAAAGAAGTACTCTATTAACTATTAACGTACCTGTCTCTTCCGAAACGAATGGTACTATAGACTATCTGAGACTACCATCGTTCTCCTTAAGTCT
+
9;;;?CBAB@>BB656==:::@@??5>AA;?@?>=<4>6=>=888C>BB?B>767;:DDD.A8<<?<>>@@AAA6=8;;;;;*;@>@5555'55<85566665>>:B>BB?>@@@DAAACDEGCCCDDCCA@<@A@@=@?@?@@??:@=B;;6;B@@AB??=?DBBBB?BA=@??9:<:::/8971:=??A/>>;>:;;B@@@B<A=A>>><A<A>>>=47677<==8=8<@@:@AA=BB<;;:=A>>;:;===>>>@@@>>>@=AAA??<?@@<@=@<@>::
@ATNG8:03346:00865
GATGGTAGAGTACAGTGTAGTAGACCAGAAGATCAGGAACTCTAGAAGAATTCAGATTTTTAACACGAGAGTAAACGTAAAAAGAAGGTTTTACAAGACTCACGTTAACAATATTGCAGCAGTACGCACACAATCGAAGCGCAGTAAGGATGGCTAGTGTAACTAGCAAGAATACCACGAAAGCAAGAAAAAGAAGTACGCTATTAACTATTAACGTACCTGTCTCTTCCGAAACGAATGAGTACACATCGTCGTGTCGTGCTACCATCGTTCTCCTTAAGTCT
+
9=>B>BBBBBDCCBBCCA@@BBCCC@CBB@CCC@??=?=@A???BB@BB?B>@@@<<=<=,?=>??BB>AA@@?6>>;;;;;$9<;<9;;;0;==:;@;BBBCCD@B?BC?BAC?CDAABABBDAAACCCCD@CBBB>AABB?>>C8?;@::6:ABBBCCC?CCDABA?BF?@>><?:??>1;8818CDEK.;;:>;;;>=>AB=A====B<@<@AAA@@BBAA???<?=?CE>DEC>???BBBBCA==A??BBB???BAAAFBC?BBBCB?C?@<?<@=B===
@ATNG8:03324:00934
GATGGTAGAGTACAGTGTAGTAGACCAGAAGATCAGGAACTCTAGAAGAATTCAGATTTTTAACACGAGAGTAAACGTAAAAAGAAGGTTTTACAAGACTACACGTTAACAATATTGCAGCAGTACGCACACAATCGAAGCGCAGTAAGGATGGCTAGTGTAACTAGCAAGAATACCACGAAAAGCAAGAAAAAGAAGTACGCTATTAACTATTAACGTACCTGTCTCTTCCGAAACGAATGAGTACTGTATCTATGTGTGCGCTACCATCGTTCTCCTTAAGTCT
+
AA9:.5;<=A;>;656=;;;;;;??7:=@9=AA@BC?B?BB?>>AB=AA;?8<?888898'7065;8<=;;;AA7:::;:;:$9<999;;<0;;;590/0//88;=9=9==9=BB@BCBCCCCBABBBAAB@?;?A7848987??<<6=:?:;55773:44348:;==B?BB589;4:7....&...(.8999*552222::888;:8489@@7:5:=@@?6;9:8988:=8<:C<===6:<=BB@BAA???B;;;?><99655559377:::2755053938225
@ATNG8:03332:00936
GATGGTAGTATCTGTCTACGAGAGCCAGAAGATCAGGAACTCTAGAAGATTTCAGATTTTTAACACGAGAGTAAACGTAAAAAGAAGGTTTTACAAGACTCACGTTAACAATATTGCAGCAGTACGCACACAATCGAAGCGCAGTAAGATGGCTAGTGTAACTAGCAAGAATACCACGAAAGCAAGAAAAAGAAGTACGCTATTAACTATTAACGTACCTGTCTCTTCCGAAACGAATGAGTACGTGTGCGACGTGTCTCCTACCATCGTAATTGCGAAAGTCT
+
9;:=9;>;@666<===::655::<=9==C?ACBA@A<@277339;A;@@;>455688888$54=:855297555,5995555$5>7<.555'5;;7555:::8<<8<9==9BBB?@@>>@CC<;;CBAAA@@<?A8827=;783;;5=@9949999A::87BBA@?A>BB?BDB?:88>C3955.55556(7=7>878><67/*/(.358)-(-8..-3:88::==8=8333(377178;;>???@<:9:552;99222505586:::7;;6818:3//(////
@ATNG8:03333:00894
GATGGTAGCACGAGTCACCATATCCAGAAGATCAGGAACTCTAGAAGAATTCAGATTTTTAACACGAGAGTAAACGTAAAAAGAAGGTTTTACAAGACTCACGTTAACAATATTGCAGCAGTACGCACACAATCGAAGCGACAGTAGGGATGGCTAGTGTAACTAGCAAGAATACCACGAAAGCAAGAAAAAGAAGTACGACTATTAACTATTAACGTACCTGTCTCTTCCGAAACGAATGAGTAACAGAGAGTACGATATGTCTACCATCGTTCTCCTTAAGTCT
+
BBBB=BAC@A;;<B@?@;8@@@@A@BBC:<@@@::5::??ABBBB?BD<?9??>89989(9;@>B>>>??@@@9???????/==1:0888'7774552287:8868;AA:;<=<AAA@@A??>>>?A@@@>=AAA=6;;/--77--/;1966(///.669=5:888::6:=;<=><>==>>4<88188888(/5/5///;99?@@<@=A???=?;;6///9====@@@;@;@AF:>>><>?B@=<9:;:??A>>==;;;?>???;;;>AA?;;7;==;?;@=>>>>
@ATNG8:03342:00907
GATGGTAGCGCATATCAGCGCAGCCCAGAAGATCAGGAACTCTAGAAGAATTCAGATTTTTAACACGAGAGTAAACGTAAAAAGAAGGTTTACAAGACTCACGTTAACAATATTGCAGCAGTACGCACACAATCGAAGCGCAGTAAGGATGGCTAGTGTAACTAGCAAGAATACCACGAAAGCAAGAAAAAAGAAGTACGCTATTAACTATTAACGTACCTGTCTCTTCCGAAACGAATGAGTACGATGAGAGAGCTCTCTCTAATCGTTCTCCTTAAGTCT
+
A@<A?@@@@@@BAAABDDECHEEEE?EBC@BBBAA@=A=@@AACBB?BB?B=A?@9:::;*;=ABBBA@B?99:,9:9:999$9<;:255)5::7:;;;;:>;?4=9??;>>>9>>BBCBBBCBDCCCCBB@BBCC?BCCBBBBA=A>@::6;BBBCCCB@BBBBAB?AA>AAA=AB@@@;9978988888%/:68///99>>A5555;>A3938AABAACCAA@;;5:;?@A<ABB@BBBBBBBBBBBBCECBB=<<677:::8>>@=9><7+-)--3---
@ATNG8:03362:00904
GATGGTAGCGCATATCAGCGCAGCCCAGAAGATCAGGAACTCTAGAAGAATTACAGATTTTTAACACGAGAGTAAACGTAAAAAGAAGGTTTACAAGACTCACGTTAACAATATTGCAGCAGTACGCACACAATCGAAGCGCAGTAAGGATGGCTAGTGTAACTAGCAAGAATACCACGAAAGCAAGAAAAAGAAGTACGCTATTAACTATTAACGTACCTGTCTCTTCCGAAACGAATGAGTACCTCTCAGACGCTCGTCCTACCATCGTTCTCCTTAAGTCT
+
A@@B?A@@<=??999==CAB?C@CB:@:;59@A999:?<???>@=;7/0+0*0/9633333$338;:::987333(3;33777$73,3/33(37949:::8556=8=:=@<@?D=>>@?B@AABCCCCDCCB@BCCC@CBBBAA?>;@?BAB?B@@@BBBA?BBBBDD@DA=BBC?BBB?>68788<<<==+<=9>888AA>>>5739AAA;><>?BBB@BBBBBBA?B?CCE>B@?=@DBAAAB@???CABA?;;?@;;;7;;C;?>88;>A;959;@<@???
@ATNG8:03339:00989
GATAGTACAGTGTAGTAGACCAGAAGATCAGGAACTCTAGAAGAATTCAGATTTTTAACACGAGAGTAAACGTAAAAAGAAGGTTTTACAAGACTCACGTTAACAATATTGCAGCAGTACGCACACAATCGAAGCGCAGTAAGGATGGCTAGTGTAACTAGCAAGAATACCACGAAAGCAAGAAAAAGAAGTACGCTATTTAACTATTTAACGTACCTGTCTACTTCCGAAACGAATGAGTACACACTCTCATATGACACTACCATCGTTCTCCTTAAGTCT
+
BBBCCCCCCICBBBCCCFA@?@BD@DAAA??;>9??ABBBC@AB>B?BABBBCCC3B@@>>>>>B===E7>>8////(/6157=;=-//8.352526625.538;798::>@A@@;;;>@@@@@@@@;;;;>:====>>>B<A=A?@<@>==<A:94:@?>>><AA9;;;<?@@@B9??A=@<<<<,;=7///<7::888*8:<<==>4:5:///@9>77:///8595566.77717999;=8889===A;;;????CA8:;?;;:;=>9888184:9=>;;
@ATNG8:03355:01008
GATGGTAGGCGTGTGAGAGTCTGCCCAGAAGATCAGGAACTCTAGAAGAATTCAGATTTTTAACACGAGAGTAAACGTAAAAAGAAGGTTTTACAAGACTCGCGTTAACAATATTGCAGCAGTACGCACACAATCGAAGCGCAGTAAGGATGGCTAGTGTAACTAGCAAGAATACCACGAAAGCAAGAAAAAGAAGTACGACTATTAACTATTAACGTACCTGTCTCTTCCGAAACGAATGAGTAACTGCGTCTCACTCTCGCCTACCATCGTTCTCCTTAAGTCT
+
5===?A@A?DBBBCAA@AB<9;@A;4<CD@CC@A@B>A=@@ACBAA???;?=@@AAACCC2A>AABAB???CBG8D>98888(86151555)2::5;;5;BBDBA=A=AE<@:858;>@??A==?AAA<99>;???@;?<><>@><5<:<6617=<=@AAA<AAAAAA;AA;@>>7;<555(7894:=<<<+8818=9:///=<<7?<??AB<><>@;;;=A@@@@=<6<8;;;1;;;5;9:://*/666;A:;;B;;;>?>>5;;=8=;;;F<>>A<@<>;>AAA
@ATNG8:03357:01003
GATGGTAGATACTCGCTGATACACCCAGAAGATCAGGAACTCTAGAAGAATTCAGATTTTTAACACGAAGAGTAAACGTAAAAAGAAGGTTTTATCAAGACTCACGTTAACAATATTGCAGCAGTACGCACACAATCGAAGCGCAGTAAGGATGGCTAGTGTAACTAGCAAGAATACCACGAAAGCAAGAAAAAAGAAGTTACGCTATTAACTATTAACGTACCTGTCTCTTCCGAAACGAATGAGTACATAGATATACGTATAGCTACCATCGTTCTCCTTAAGTCT
+
5==B@DD@BA<;:55559:<:???C5<>=6:9??//)/3//////6179495:::=@@@@/>3867//(/55757.35:<:::(994;69>>0///;5/////97//)/3895779043335;;;<@<<;;?BBAAA?@8::@AAABB?D?B;;6:A@@BBBB?::9>>=8@@>ABA;@@<99/655.555555$3:6//)/69<=>A;?8<<@>=B=>;@@@8???@A??=A6:>?9?8708;????@CBB>A@@>>>?AAB?>>;8818>=>>;?;;867<9@///
@ATNG8:03366:01039
GATGGTAGATACTCGCTGATACACCCAGAAGATCAGGAACTCTAGAAGAATTCAGATTTTTAACACGAGAGTAAACGTAAAAAGAAGGTTTTACAAGACTCACGTTAACAATATTGCAGCAGTACGCACACAATCGAAGCGCAGTAAGGATGGCTAGTGTTAACTAGCAAGAATACCACGAAAGCAAGAAAAAGAAGTACGCTATTAACTATTAACGTACCTGTCTCTTCCGAAACGAATGAGTACGAGAGAGCACACGTGTCATCGTTCTCCTTAAGTCT
+
?@CC?CBBCDCCCBBBBDCCBBBBC<BBC?BBBB??=>?BBBAACA?AC?B?BBA<<<<=.<<A@@???@C??@9>>BBDDD5BCGD?AAA9A<@9696<>>A=B?B?CB@BBB@BBAACDDCCCBBBBDCC?BBBB@ABAABBA@<A@C?@=@CBBBBB?B?CCBCCC?CC>878:=>876(8::788888(6=8>798@@BAA<?<???B7;7;ABBB@C@??<881939>@;ABD?CBBCCDDAAABA>>BACAAAAAA???@@@<@BA<@7949787
@ATNG8:03322:01041
GATGGTAGTGCGTGAGAGTGAGACCCAGAAATCGGAACTCTAGAAGAATTCAGATTTTTAACACGAGAGTAAACGTAAAAAGAAGGTTTTACAAGACTCACGTTAACAATATTGCAGCAGTACGCACACAATCGAAGCGCAGTAAGGATGGCTAGTGTAACTAGCAAGAATACCACGAAAGCAAGAAAAGAAGTACGCTATTAACTATTAACGTACCTGTCTCTTCCGAAAACGAATGAGTACACACTCTCATATGACACTACCATCGTTCTCCTTAAGTCT
+
4;45.5555556666@BBBCCECCC=@@BB=;;:?A>@:::?>A=AA?A=???AAAAA3A=AA@???ABAED9;:77888'7:9:5998*875-282=AA;99.5-27159<;??AA===A@@@@@@@@@<:;;=8=>>898==8=:>;;6;<==>:::8;::9:>8>A<A@@<@@@AB;BA@:8888)78/89<9?AA6807<A>??<@=@B===<>?>@@CC=C:8888,8<=:>>>>>=;;;???@@A???@AA>>>@@A:>8::=9996174?<?::9
@ATNG8:03328:01075
GATGGTAGCTCGCTGATGATATCTCCAGAAGATCAGGAACTCTAGAAGAATTCAGATTTTTAACACGAGAGTAAACGTAAAAAGAAGGTTTTACAAGACTCACGTTAACAATATTGCAGCAGTACGCACACAATCGAAGCGCAGTAAGGATGGCTAGTGTAACTAGCAAGAATACCACGAAAGCAAGAAAAAGAAGTACGCTATTAACTATTAACGTACCTGTCTCTTCCGAAACGAATGAGTACTGTATCTATGTGTGCGCTACCATCGTTCTCCTTAAGTCT
+
9>>>?BBBCC>C?CDCCCCCBCCBC@CCD@CBB@@@=@=ACC???B?BD?B?AAAAAACC2A?@=>CCCAB==>7>ACCCCC5CC@C@CCC<CCC@BBCBCCDCC>B@CC?BBB<@@BBCCCCCBBCCCCCC?CCBB>A@@?BBBB?B@BBB@BBBBBBBB>ACCCCC?BB>BBA=@@<==6==>;<=<=<.=A=A878AABAD:><>@>><><@ACCC@CCCBBBA=@=@@@:@AA?BBCDCCCCCBBACA@@>????>?>AAB=AAAAA<>==;?:=:><==
@ATNG8:03345:01085
GATGGTAGTCTCAGATAGTCTATAGTACTCATTCGTTTCGGAAGAGACAGGTACGTTAATAGTTAATAGCGTACTTCTTTTTCTTGCTTTCGTGGTATTCTTGCTAGTTACACTAGCCATCCTTACTGCGCTTCGATTGTGTGCGTACTGCTGCAATATTGTTAATGTGAGTCTTGTAAAACCTTCTTTTTACGTTTACTCTCGTGTTAAAAATCTGAATTCTTCTAGAGTTCCTGATCTTCTGGGTCTCTCTCTCACGCACTACCATCGTTCTCCTTAAGTCT
+
BBCDACBCCCCBCCECCCBBBBCBBBCBBB>>=?AAF@DF?B?BBCCCCC@CBB??==;?A@?<@=@@BDBBCBA;<===<,?A<??CB=ABCC@CBA?AD?BBBCAB@BDDCCCCC?CCC?A=CDDDCCCC@AAA@<AAAABBAABBCCBAAAD@CBB?BB?B?B@@@BAACB>AAAAA6A=A=??>?>,<@::;5;;;00000075<<<:)88<>>;@:8818B@@?>><>:>>>>>C<>>@@:???@A>>>@???@@C>9994///9956677?;?<B888
@ATNG8:03367:01057
GATGGTAGCTCTGCTCTGACTCTCGTACTCATTCGTTTCGGAAGAGACAGGTACGTTAATAGTTAATAGCGTACTTCTTTTTCTTGCTTTCGTGGTATTCTTGCTAGTTACACTAGCCATCCTTACTGCGCTTCGATTGTGTGCGTACTGCTGCAATATTGTTAACGTGAGTCTTGTAAAACCTTCTTTTTACGTTTACTCTCGTGTTAAAAATCTGAATTCTTCTAGAGTTCCTGATCTTCTGGGCAGACTCTCACACGCCTACCATCGTTCTCCTTAAGTCT
+
@DCD?BBBCCCCCBCCDBBBBCBCDCCCBABB>BBCC=BB@B?CCCDCCC=BBBBA?C?CBCB?C=CCCCBBBDD@BBBBB1BD?BACC>CCBB?BCC=CC?AABCCF@BBBCCCBB=ACC?C?DDCBAAAC?CCDD?BBBBBBCCBBBBBBBBB>BBB>BC?B?BBCBCCCCC=A;:;:.:;@;@BBBC5BBBBF=CCBCCECBBA;@@@@0@ABCC?B?BD?BBACCDD?C?AABCCC?ABBB>CCCBDCCCCCBBBCC?BCC@AACCC?A@@@D@E?BB88
@ATNG8:03325:01101
GATGGTAGTGTCATATGAGAGTGTGTACTCATTTCGTTTCGGAAGAGACGAGGTACGTTAATAGTTAATAGTCTGTACTTCTTTTTTCTTGTCTTTCGTGGTATTCTTGCTAGTTACACTAGCCATCCTTACTGCGCTTCGATTGTGTGCGTACTGCTGCAATATTGTTAACGTGAGTCTTGTAAAACCTTCTTTTTACGTTTAACTCTCGTGTTAAAAATCTGAATTCTTCTAGAGTTCCTGATCTTCTGGGATGTGTGCGCAGTGCCTACCATCGTTCTCCTTAAGTCT
+
::998</0////556=;::>5558883333344)445909:59)///7///9399::<7<0559;7<7<;5548888882333333#3338;9::29888133/466(/////94:94433;;6:<?7:6B999C@A@;CC?>?@BB999?AAAABB;:9@299924:5:5<;:88:444.5:>>>2?;>:;;;;:(8;444)4.499<<555>29595$5<>55467;;:>?<@?;?5>:@==BBC?A;;<0;:;;9:?99:555557;;;9>>><<7;:949.5.5555
@ATNG8:03329:01139
GATGGTAGCACACGAGATCTCATCGTACTCATTCGTTTCGGAAGAGACAGGTACGTTAATAGTTAATAGCGTACTTCTTTTTCTTGCTTTTCGTGGTATTCTTGCTAGTTACACTAGCCATCCTTACTGCGCTTCGATTGTGTGCGTACTGCTGCAATATTGTTAACGTGAGTCTTGTAAAACCTTCTTTTTACGTTTACTCTCGTGTTAAAAATCTGAATTCTTCTAGAGTTCCTGATCTTCTGGGCAGACTCTCACACGCCTACCATCGTTCTCCTTAAGTCT
+
@AA@<@@BDBBBBBBB@B@ABAB@BCBCFCCB?B@@@<@C@C@???BA@?=ACAAA?B?BBBB>C?BBDCCAAAB?BA@@@/>=:=8888&2?AA?BBB@BB?A;;>??;?@???@>><>@A=C<?@?@>>>B;??AA8;:@@?????AA>>>??A:>>==AA=A<A@@@AAAAA<AAAAA5A<A577777)6:666.6-----99:>=@BAB/A;;;A=A<??<@AB=>>?<@<@@AA>><99==4=66699;;;=566;9299;596668388<:?;?<@CC?
@ATNG8:03338:01145
GATGGTAGCGCATATCAGCGCAGCCCAGAAGATCAGGAACTCTAGAAGAATTCAGATTTTTAACACGAGAGTAAACGTAAAAAGAAGGTTTTACAAGACTCACGTTAACAATATTGCAGCAGTACGCACACAATCGAAGCGCAGTAAGGATGGCTAGTGTAACTAGCAAGAATACCACGAAAGCAAGAAAAAGAAGTACGCTATTAACTATTAACGTACCTGTCTCTTCCGAAACGAATGAGTACTGCGTCTCACTCTCGCCTACCATCGTTCTCCTTAAGTCT
+
B@AD@BBBBECEECCCCCCCCDCCC>CCC@CCEC@@>@>AABBCDD?BB?B?@@A>@@@@0@?BCCCDBBBBB@8@B9::::*<@=@5955&5<<7;?<@@CC8:9:?AA?BCC@BAABCCBBBBCBEBBBDACC??<?A??@C??<A@C@@?AEEBBACC?BBC???>BB>@=<;>@?A?9???:?>??@/<;7<///==AAA<@=A@@@<@<@>CBC@DCBBBBB=@>@DC<AAA>ADCCCA@ABCDCAA@@A@CCC;;;;DD@CAAAB@BCC?C@B?BAAA
@ATNG8:03340:01142
GATGGTAGGTGCCATGAGTGTATCCAGAAGATCAGGAACTCTAGAAGAATTCAGATTTTTACACGAGAGTAAACGTAAAAAGAAGGTTTTACAAGACTCACGTTAACAATATTGCAGCAGTACGCACACAATCGAAGCGCAGTAAGGATGCTAGTGTAACTAGCAAGAATACCACGAAGCAAGAAAAGAAGTACGCTATTAACTATTAACGTAACCTGTCTCTTCCGAAACGAATGAGTACCTCTCTGACGCTCGTCCTACCATCGTTCTCCTTAAGTCT
+
@;==<CBE@DEF@CBBCCBBB?<A9@AC?ABC@@@3:478=9=>?<>?6A;?>;@@@@@/@@;;886=>>>>4<>88888(87471666&2:;4:@9@A@@8818;?C;>?><>AAAA??;;:BBAA>>?;AA@@<@><99;880/6:///<::>::;<@@AA>><>A;;;;9<<88088<87888)6:4<9;:>:://-/9==>>;><<<//,/9777<>>?7;7;A>7>881878=876/7887<=??:::?999:::9;A:::=7<8818;?<B>>>
@ATNG8:03343:01178
GATGGTAGTGCGTGAGAGAGAGACCCAGAAGATCAGGAACTCTAGAAGAATTCAGATTTTTAACACGAGAGTAAACGTAAAAAGAAGGTTTTACAAGACTCACGTTAACAATATTGCAGCAGTACGCACACAATCGAAGCGCAGTAAGGATGGCTAGTGTAACTAGCAAGAATACCACGAAAGCAAGAAAAAGAAGTACGCTATTAACTATTAACGTACCTGTCTCTTCCGAAACGAATGAGTACACACTCTCATATGACACTACCATCGTTCTCCTTAAGTCT
+
;A@@>B@ABBBCAAACCCCCDC;;;25<<9<AA@??9?9>@>?A@@=BC@C@?>?AA@@@+;3=??C>>A@@AA9?=@?@@@0>;<>4555&5<<7666;>>>>D@DABB?AAA?AAABBBBCCBBCBBCBB?BDAA>AA@???A@;A?B@@<@@@@BDCB?BBBBBB?BB@AAA?@AA==4===8====<+==:?:;:AAB==:>:==DE:>:=BB@@=@B@@@BB?B@FCC=DAD;??CDDCABBBBBB@???@@CBBCCCBB?ABBBC>A?><?<@<@999
@ATNG8:03348:01140
GATGGTAGAGTATCATGTGTATCTCCAGAAGATCAGGAACTCTAGAAGAATTCAGATTTTTAACACGAGAGTAAACGTAAAAAGAAGGTTTTACAAGACTCACGTTAACAATATTGCAGCAGTACGCACACAATCGAAGCGCAGTAAGGATGGCTAGTGTAACTAGCAAGAATACCACGAAAGCAAGAAAAAGAAGTACGCTATTAACTATTAACGTACCTGTCTCTTCCGAAACGAATGAGTACACATCGTCGTGTCGTGCTACCATCGTTCTCCTTAAGTCT
+
44494;;@BCBBB<A;CCCCCBAAC?BBB?B@@A?@<@=AABCCBB?BD@F?AACBBABB2B?BBCCCCDCBBC=@A;;;;;';;::5444&4;;4:???CCCCC?B?BC>BB@=@BBCDAAACDDBBABCCAEAA@>ABAA??>A:<9<00,0@>>@@FE@EB@A@D@DD>ABD>AA@=<4=;;5;>CCC.==:==>=AAAAA;>:==AB6;7;>CBB?BBBBABB?B?AAA<AEC?BABBBCBBB>>>ABBBBA;;;AAADFC?BBDBB=AAA>A?B?C???
@ATNG8:03350:01169
GATGGTAGTGCGTGAGAGAGAGACCCAGAAGATCAGGAACTCTAGAAGAATTCAGATTTTTAACACGAGAGTAAACGTAAAAAGAAGGTTTTACAAGACTCACGTTAACAATATTGCAGCAGTACGCACACAATCGAAGCGCAGTAAGGATGGCTAGTGTAACTAGCAAGAATACCACGAAAGCAAGAAAAAGAAGTACGCTATTAACTATTAACGTACCTGTCTCTTCCGAAACGAATGAGTACTATAGACTATCTGAGACTACCATCGTTCTCCTTAAGTCT
+
4499.5555//////7::<<;9444)49838:::997;698;///:8;;6;537333333$2.55532288777,5544444$5<49.555&5995:@<;655<?7?>@B=??B?CCBBBAABGGDECBBBEACBBB>??BB??@DAD?B;;8;A@@C????BBCBBB@BB@BBB?C@@=>19//)/////(/71;:>>BA@@@<@<>>>@;>;88;CD>@@AAA@A?A=??C=A:95:@???CBC????888@@CFDBBBB@@@?BBB@A=A??<?>B<A:99
@ATNG8:03354:01145
GATGGTAGTATCTGCACACTCTGTCCAGAAGATCAGGAACTCTAGAAGAATTCAGATTTTTAACACGAGAGTAAACGTAAAAAGAAGGTTTTACAAGACTCACGTTAACAATATTGCAGCAGTACGCACACAATCGAAGCGCAGTAAGGATGGCTAGTGTAACTAGCAAGAATACCACGATAGCAAGAAAAAGAAGTACGCTATTAACTATTAACGTACCTGTCTCTTCCGAAACGAATGAGTACTGTATCTATGTGTGCGCTACCATCGTTCTCCTTAAGTCT
+
ABCC@BCCDCABCA<==BCC>>@>>9?@B@BBBA@@=?399?877B7BA@B>>???>AAA3B@C>>CCDCB???988;CCDJ5CDAE@GCC:HEEA;:;@BBBCB?BACC@BBB?BBBBBCCCCECCDCBBB@CCCC?CBBBBAAB<@=@997;DABBBBB?BBCBBA?AB@BBC588<<=>>A=966666(794;>@BBBCCC@C?BCCC@C?BA????BABBBAA;?:???8?AC>>@?BBA>>B>>>@>==@>>>AAAAA@@;@@BBC;>==9=:?;?>>>
@ATNG8:03323:01229
GATGGTAGATATATGCACGCTCTACCAGAAGATCAGGAACTCTAGAAGAATTCAGATTTTTAACACGAGAGTAAACGTAAAAAGAAGGTTTTACAAGACTCACGTTAACAATATTGCAGCAGTACGCGCACAATCGAAGCGCAGTAAGGATGGCTAGTGTAACTAGCAAGAATACCACGAAAGCAAGAAAAAGAAGTACGCTATTAACTATTAACGTACCTGTCTCTTCCGAAACGAATGAGTACTGTATCTATGTGTGCGCTACCATCGTTCTCCTTAAGTCT
+
<6655;;<<<<;;;<<>>>BBBAA@:<A<8<BB???8B>@A@@@@B?BA?A?9:785===*:3>?AA@@@AAA@7::<;;;;';<=>596605CA9>=::CCCCD@C@CB?BBB?CBBCCBBCABBDCCCCC@CCCC=@?@@?@A@=@<?>>;?B???BBB?BABBA>:=C68883:=<<<4:88088888(/;6<///<;>?A7;7;AAA;>;??C@@=@BBAABBAD?AAC=BBC?BBBBCBBBCA@@BBBABAA<>@@AAAD=A???A<@@@<@:=9=777
@ATNG8:03328:01211
GATGGTAGTGTCATATGAGAGTGTGTACTCATTCGTTTCGGAAGAGACAGGTACGTTAATAGTTAATAGCGTACTTCTTTTTCTTGCTTTCGTGGTATTCTTGCTAGTTACACTAGCCATCCTTACTGCGCTTCGATTGTGTGCGTACTGCTGCAATATTGTTAACGTGAGTCTTGTAAAACCTTCTTTTTACGTTTACTCTCGTGTTAAAAATCTGAATTCTTCTAGAGTTCCTGATCTTCTGGGTCTCTCTCTCACGCACTACCATCGTTCTCCTTAAGTCT
+
;CBB@CBECCCCCC>BBCCBDCCCCBBBBBAB=B@@@:BB<A?ACCCBBB?BBCA@>@?BBBB?B@DBBBBBBBB<?@??@2AB?BBCC?CBCD@BAA<AC>BBCCBCACCCCCCCC?BBC@C@CCBCBCCGAFCDC>AACBBBDBBBBBCBBAA>ABB@CB@B?BABCCDCCC?A@>?>5>=@>@@DDD5DCBBB>CEG@A@CBBB?BECC5CBBBFBDBCC?CCBBBAA>A>ABBMDG@CBCG>CBBDCBBDDECBCCCBCCC@CDBCC?BAA8:7:?AABB
@ATNG8:03341:01222
GATGGTAGCTCTGCTCTGACTCTCGTACTCATTCGTTTCGGAAGAGACAGGTACGTTAATAGTTAATAGCGTACTTCTTTTTCTTGCTTTCGTGGTATTCTTGCTAGTTACACTAGCCATCCTTACTGCGCTTCGATTGTGTGCGTACTGCTGCAATATTGTTAACGTGAGTCTTGTAAAACCTTCTTTTTACGTTTACTCTCGTGTTAAAAATCTGAATTCTTCTAGAGTTCCTGATCTTCTGGATATGAGTGACTCGTGCTACCATCGTTCTCCTTAAGTCT
+
@>CC:96CCCCCBBCC@BBB;:;BBCBBCBBC?DCCD>DD@B?CDCCCCDACCBCB?B=@??@=@=@@DCBCCDC?@@@==,>B=BABC=AABA?ABB>A@=ABBBCHABBBCCCBB?BCC@C@DBBBCDCC@CB@A=ACB@@@CCBBCBBCCA@=A::89D?C@?@ACBBB??;=9;:;*:;A;;:;:;*;@AAA<@BBBBBBB>=9====,==>>@=@?AA?A;;;?:;5:=@?9::@=899@AAADBCBBBBA;;;@???@=8::9AA?BAA>A=A?BA??
@ATNG8:03362:01216
GATGGTAGCGCGACGAGCGTAGACCCAGAAGATCAGGAACTCTAGAAGAATTCAGATTTTTAACACGAGAGTAAACGTAAAAAGAAGGTTTTACAAGACTCACGTTAACAATATTGCATCAGTACGCACACAATCGAAGCGCAGTAAGGATGGCTAGTGTAACTAGCAAGAATACCACGAAAGCAAGAAAAAGAAGTACGCTATTAACTATTAACGTACCTGTCTCTTCCGAAACGAATGAGTACAGAGAGTACGATATGTCTACCATCGTTCTCCTTAAGTCT
+
BBBB>BBCCCBAAACCCCCDCC@@@;@BD@BBDB@@>@@BCBAAAD@CC?B??>???CCE3C??>?DCB>>>>?8>AAABBB2BC?D=AAA7?<=9<;;;>>><@>A?BB?A@A<??@AABBBBBBBBBB@@<@@:84:=A:9;??;A?@;;7;BBBBA?@;@A@@@A=@@9@@@<@@AAA9??A<AACCA.>>;@8:8@A=88689>>?A;A;AABBB?BBCCBBC@B@BCB>BBB@@@@BCBBAAACCAACB@>>?@@>>><<:=AB@@:>>D<@;><>;;;
@ATNG8:03324:01248
GATGGTAGAGAGACTGTAGCGCACCCAGAAGATCAGGAACTCTAGAAGAATTCAGATTTTTAACACGAGAGTAAACGTAAAAGAAGGTTTACAAGACTCACGTTAACAATATTGCAGCAGTACGCACACAATCGAAGCGCAGTAAGGATGGCTAGTGTAACTAGCAAGAATACCACGAAAGCAAGAAAAAGAAGTACGCTATTAACTATTAACGTACCTGTCTCTTCCGAAACGAATGAGTACTATGTAGAGCTCTATACTACCATCGTTCTCCTTAAGTCT
+
9:;@?AABCCCCCBB;555444444(4983:>A<=>9?6:>@774B4=<=?;79777788$7122296666888.69:955&5<5:.55)5558=666===<>9;=>B=???79:??@CCDCAA@BBBBB@DAAA?BA@@::::3;=A;;5:A999BBC??>>BCC?BB<?>@=A>=9;,55717<>>>.<<:===>?@???7;79<<A6;5;>A@@>@B@@?CC<@<:>A8>=>9><>AAB???BB>==>>A?B:;;>>;>A;<<<<=6;;=4;5;8====
@ATNG8:03329:01253
GATGGTAGAGTATCATGTGTATCTCCAGAAGATCAGGAACTCTAGAAGAATTCAGATTTTAACACGAGAGTAAACGTAAAAGAAGGTTTTACAAGACTCACGTTAACAATATTGCAGCAGTACGCACACAATCGAAGCGCAGTAAGGATGGCTAGTGTAACTAGCAAGAATACCACGAAAGCAAGAAAAAGAAGTACGCTATTAACTATTAACGTACCTGTCTCTTCCGAAACGAATGAGTACACACTCTCATATGACACTACCATCGTTCTCCTTAAGTCT
+
BBBB:??CCC>>@>>@====>;;;A=A9958?@@<<?A<<?>??;B@BCAD?>@;:595*58<=><<:A;<94)444499+9938.444&4994:;;<==?BC?B?BB=@@B<@???BBBCGHBBBBCBEACBCC@BBBEF@??@A?A;;6;CBAAB@?<?AABBB?BB?ABB?B@@<@29//,-====,770----99;5868;<<=?;@=@@H==;;CCCA@@=@@;;;0;;;5:AA::7CCCBBBBA@@?CBECCBCCCC?BDAA@<>00+06;6:0:9
@ATNG8:03356:01271
GATGGTAGCTCGCTGATGATATCTCCAGAAGATCAGGAACTCTAGAAGAATTCAGATTTTTAACACGAGAGTAAACGTAAAAAGAAGGTTTTACAAGACTCACGTTAACAATATTGCAGCAGTACGCACACAATCGAAGCGCAGTAAGGATGGCTAGTGTAACTAGCAAGAATACCACGAAAGCAAGAAAAAGAAGTACGCTATTAACTATTAACGTACCTGTCTCTTCCGAAACGAATGAGTACTGTATCTATGTGTGCGCTACCATCGTTCTCCTTAAGTCT
+
ABCC@CCBCCDDCBBBCCDBDCCBB@DFD@BAA@@?<??CCDCBBB=AA=@>AAAAABAB3B@DBBCCAA<<<;1:;:;;;;*;@?B>AAA9ACB@CCBBBDDDD?B?BC?BBB?BBBBBBCCCCFDCBBAB@CCCC?BAAABBBB?B?B??=@ABBBCCC?ABAAAB?CC=A9949@>>>48881:<<==.;A8>688AAAAA=A=A?AA=D;?>BBD@CBBBDA@:?<?BB>BBB@BBBBB???CBBAAAB?@=>=>>==B>><>@@@B=???8;8;=@@@@
@ATNG8:03365:01267
GATGGTAGTGTGTCTCTGAGAGTAGTACTCATTCGTTTCGGAAGAGACAGGTACGTTAATAGTTAATAGCGTACTTCTTTTTCTTGCTTTCGTGGTATTCTTGCTAGTTACACTAGCCATCCTTACTGCGCTTCGATTGTGTGCGTACTGCTGCAATATTGTTAACGTGAGTCTTGTAAAACCTTCTTTTTACGTTTACTCTCGTGTTAAAAATCTGAATTCTTCTAGAGTTCCTGATCTTCTGGACGACGCGCACTGACACTACCATCGTTCTCCTTAAGTCT
+
@@@@=A?@CCCCCCBAADCCCBAABBBBBBAA=????<@B?C?BBCCCCC?CCCCC?C?CBBB?E?CCCCBCBCD?CCDDD1BA?CCCC=CCBB@BCB?BB@BCCCCD@CCBBBBCC?CCD?B?BBCECCBB>ABBB?BCCCCBCCCCCCCA@@B>BCB>BB>B@BBBCCBCCC@CCCED;@=>;9:999*9ABBD=CBCCCCCBA@4::::*:A?BB@C@DC?CCCBBAA>@@BCBCBC?BAC@DCCCCCCCBBAAADDCCCCC?CCBCC?CBB?B?B?B???
@ATNG8:03386:00658
GATGGTAGTAGTACACTAGTCTTACCAGAAGATCAGGAACTCTAGAAAGAATTCAGATTTTTAACACGAGAGTAAACGTAAAAAGAAGGTTTTACAAGACTCACGTTAACAATATTGCAGCAGTACGCACACAATCGAAGCGCAGTAAAGGATGGCTAGTGTAACTAGCAAGAATACCACGAAGCAAGAAAAGAAGTACGACTATTAACTATTAACGTACCTGTCTACTTCCGAAACGAATGAGTAACTGTATCTATGTGTGCACTACCATCGTTCTCCTAAGTCT
+
54;;69595955556<565===4659<:84;==<<;/8133;;6///(//(/(/8875555$2+2555558888:05599:::*::585;>>,87937825855594=9;848//-/=@===??@?>>:;;;?<?@@@7;;;::8677(6175@;888>=<<A8<<>=;;3::399=8765>366:32552'2606555<<<=>@:=6=///6703///8/665787561649:;-222+222522+2555522255555578::;;;0559994753/55(//55
@ATNG8:03391:00688
GATGGTAGCAGACGTGACAGAGCGCCAGAAGATCAGGAACTCTAAGAAGAATTCAGATTTTTAACACGAGAGTAAACGTAAAAAGAAGGTTTTACAAGACTCACGTTAACAATATTGCAGCAGTACGCACACAATCGAAGCGCAGTAAGGATGGCTAGTGTAACTAGCAAGAATACCACGAAAGCAAGAAAAAGAAGTACGCTATTAACTATTAACGTACCTGTCTCTTCCGAAACGAATGAGTACGATGAGATCTCGTGTGCTACCATCGTTCTCCTTAAGTCT
+
B;55055<<<:;;5555555444483:8:58<:444494/////(/836606033322222$2.55722255:::05555555$9@=@;>>>+99<7995444445047;<8=BB>BBBBBBBAA@@<=<<<>:==<<8?447873;5=7>9924;3334972899::;7;=8888622288'222,28::;*;=4=88776555,2.258:6;.55>?==>?555=A><8??@8??@?AAA@9:9999==:;:<<96569==9>>;<///9)//8/5/5/8797
@ATNG8:03392:00643
GATGGTAGTGATACTGATCAGACACCAGAAGATCAGGAACTCTAGAAGAATTCAGATTTTTAACACGAGAGTAAACGTAAAAAGAAGGTTTTACAAGACTCACGTTAACAATATTGCAGCAGTACGCACACAATCGAAGCGCAGTAAGGATGGCTAGTGTAACTAGCAAGAATACCACGAAAGCAAGAAAAAGAAGTACGCTATTAACTATTAACGTACCTGTCTCTTCCGAAACGAATGAGTACGATGAGATCTCGTGTGCTACCATCGTTCTCCTTAAGTCT
+
;::;7<=ABCCDC=>?BBBCELEBB>@@@98=<8948<7;;8793828838;/////;;;+8368885599A@A7==BBAAA,BA<@5;9:&5@>9<;69@CCCC?C@DDACAA=ACCDCCCBCCBAAACCEACBBB@B???AAA@=A>A;:6;BB?@@AC@BCBBBB?BB?AAA=@@988)5776=@AAA/==7=///==ABB=B:===>1718>BBB@CCBAABA?B@CBD>CBB?BBBBABA999B@@@@@@@@>>>>?>??=DFA@@7;;A;?8=8=;;;
@ATNG8:03406:00649
GATGGTAGCACGACACGACGATGTGTACCATTCGTTTGGAAGAGACAGGTACGTTAATAGTTAATAGCGTACTTCTTTTTCTTGCCTTCGTGGTATTCTTGCTAGTTACACTAGCCATCCTTACTGCGCTTCGATTGTGTGCGTACTGCTGCAATATTGTTAACGTGAGTCTTGTAAAACCTTCTTTTTACGTTTACTCTCGTGTTAAAAATCTGAATTCTTCTAGAGTTCCTGATCTTCTGGTCTACTACACTGTACTCTACCATCGTCCGTTAGAAGTCT
+
BBAA>BCCBBCCFBBBBBCCCCBCBCCC@@@?@CCC=C?C@AAABBBB>BBBBC?B?BBBB>A>BBBB@@BBF>???>=.==<@@<>4?BAA=<=><A?7>>=?@A=@@@<>>BB@>>>7;:;A>>>>8878A@@9>>>>>>>>??===@>@@;AAA<AA:<<>??>>>???<@@@AA3=8=9==:;8(7;6;6/7755:::8@?3;;;7)5=?=?9?;@D<ACDA>>>;A;@;;;?A;>>>9>>>AAA>>>>>>>AAAAAAA;A=>>>?7;;<=<<:>;=;
@ATNG8:03379:00698
GATGGTAGCGCACACATAGATACAGTACTCATTCGTTTCGGAAGAGACAGGTACGTTAATAGTTAATAGCGTACTTCTTTTTCTTGCTTTCGTGGTATTCTTGCTAGTTACACTAGCCATCCTTACTGCGCTTCGATTGTGTGCGTACTGCTGCAATATTGTTAACGTGAGTCTTGTAAAACCTTCTTTTTACGTTTACTCTCGTGTTAAAAATCTGAATTCTTCTAGAGTTCCTGATCTTCTGGGTGTATCAGCGAGTATCTACCATCGTTCTCTTAAGTCT
+
55557;;<?>>?>=>=556<555::::::;8917@>:1<<7<8<<>===<8555558<8=<<?3;4::444444;433333$3949899189996;;;8==><@=BBC@CGCBBBBB?AAA=A=BBCCAA00+0===9>;:;BBBBBBCCDBBBB?CCC@AB?C?BB;;;@BAB?BBBBB6;6;69:CCC1B@@@F=BBC;;:CB@@=B@@@1@AABC?A<@@?;;;;;;C?B?BB?@@A9?>@@:AAAABBBCFDBBBE;;;;;5;@88808...*.680:9
@ATNG8:03411:00719
GATGGTAGTGTGTCTCTGAGAGTGTGTACTCATTCGTTTCGGAAGAGACAGGTACGTTAATAGTTAATAGCGTACTTCTTTTTCTTGCTTTCGTGGTATTCTTGCTATTTACACTAGCCATCCTTACTGCGCTTCGATTGTGTGCGTACTGCTGCAATATTGTTAACGTGAGTCTTGTAAAACCTTCTTTTTACGTTTACTCTCGTGTTAAAAATCTGAATTCTTCTAGAGTTCCTGATCTTCTGGTCTACTACACTGTACTCATCGTTCTCCTTAAGTCT
+
BCCC@@@ADDCCCDBBAABCCCCCAAAABCB??<@A@@=BC@C@CCCCCBC?CCCBB?B?BBBB>B?BAABCCCCC=AABBB1AA?AAAA;BABDACBB?CC@CCCDDC=CCCAAA??=?AA?A>BBBB@@@B>BBBB?CBBBBCBADDCCCBAAA>CDD@AA=A?BBCBBBCCD@CBB@@4>;>;99999*9@@BE=BBCCDDCAAA4:;:;*;BBCCAH@DC@DCCCCCC@C@CCCBBB?B>@>@CCECBBCCCBBBCBDCBBCCD?CBB?B?A?B??>
@ATNG8:03412:00725
GATTAGTGTGTCTCTGAGAGTAGTACTCATTCGTTTCGGAAGAGACAGGTACGTTAATAGTTAATAGCGTACTTCTTTTTCTTGCTTTCGTGGTATTCTTGCTAGTTACACTAGCCATCCTTACTGCGCTTCGATTGTGTGCGTACTGCTGCAATATTGTTAACGTGAGTCTTGTAAAACCTTCTTTTTACGTTTACTCTCGTGTTAAAAATCTGAATTCTTCTAGAGTTCCTGATCTTCTGGAGATATCATCAGCGAGCTACCATCGTTCTCCTTAAGTCT
+
B@?=@BBABBCBCBBGDCCCCDCCBBAB@?;=9::6;B?BAEBBBBCCBCCCBB@B@CCCD@C@BBBCB@@@A=?????0@A?BEEE?CDAA@BCC?CC?AACECC@CCCCCCAB>BBB@B@CCCBDDBB=BBBB?BBBBBCBBBBCBAABAC?BAB?BC?C?BBC@@@DDD@BCCCC9B@B@CCJJJ5BBCCC>CCCCCCB@A@5;;;;*;BABC?D@CD?BBDBBBB@B@AABBCB>BBC@CCBBBCCBAACCCCCAABCC@B?>?B>BBB>B>B>CBBB
@ATNG8:03415:00738
GATGGTAGCTATACGTATATCTATGTACTCATTCGTTTCGGAAGAGACAGGTACGTTAATAGTTAATAGCGTACTTCTTTTTCTTGCTTTCGTGGTATTCTTCTAGTTACACTAGCCATCCTTACTGCGCTTCGATTGTGTGCGTACTGCTGCAATATTGTTAACGTGAGTCTTGTAAAACCTTCTTTTTACGTTTCTCTCGTGTTATAAATCTGAATTCTTCTAGAGTTCCTGATCTTCTGGACAGAGTGTGCAGATACTACCATCGTTCTCCTTAAGTCT
+
?;?B9=CCDB=CGCCCCBBBBBACBBAABB;;:;BBB>BC@B?BAACCBB?BCABA?C?BBAA?B?CCCCC>>;B8>>BBB/@@;>>@D:@@AA=@@A?>><;<;AB;;;;===>>:=:;7;=BAAA>??A<@@::59<<<9:;@@@BBAA@@?::;;=?@<?;@@A>>@ACA<=:::9-:9>:????>/?A999177///9576)---7.698..(-022(,-225684;15599;;599;<>>=?::8<>>@@@@AA>>=@<@@@@?<??7070707,,,
@ATNG8:03416:00720
GATGGTAGTGATACAGATCAGACACCAGAAGATCAGGAACTCTAGAAGAATTCAGATTTTTAACACGAGAGTAAACGTAAAAGAAGGTTTTACAAGACTCACGTTAACAATATTGCAGCAGTACGCACACAATCGAAGCGCAGTAAGGATGGCTAGTGTAACTAGCAAGAATACCACGAAAGCAAGAAAAAGAAGTACGCTATTAACTATTAACGTACCTGTCTCTTCCGAAACGAATGAGTACGATGAGATCTCGTGTGCTACCATCGTTCTCCTTAAGTCT
+
:;??>BBBCCABA>CBCCB??;@@@=@A@?ABAAAA>B@ACB>===8BC?B=@B=;7777'51677775>>9::0:@;;;;.4?4=.;9:&9;:5<@;;>CBDCAC@AA?AAA>AAAABCBBCG;;;B@@@>B@@@>AAABBCDF<A=@;;5;@@@@ABA?ABBAAA?BC=@@@:?;:991///38;;;;,78395559;::><>;A>AA>D7::BCC@CCCBBAB=A=AAA9D:979AAACAAABBCC@@AAACBA==///999<:=>>;>?@3958<@?>>
@ATNG8:03374:00750
GATGGTAGCTCGCTGATGATATCTCCAGAAGATCAGGAACTCTAGAAGAATTCAGATTTTTAACACGAGAGTAAACGTAAAAGAAGGTTTTACAAGACTCACGTTAACAATATTGCAGCAGTACGCACACAATCGAAGCGCAGTAAGGATGGCTAGTGTAACTAGCAAGAATACCACGAAAGCAAGAAAAAGAAGTACGCTATTAACTATTAACGTACCTGTCTCTTCCGAAACGAATGAGTACTATAGATATCTGAGACTACCATCGTTCTCCTTAAGTCT
+
9===?BBBBB=??=?>;AA>=999505=B?BCCCBB@B@???9988/7=8=8>???AAAA.>0556=>:<<787.7:;;::*5>.9.99>+><=9=666=>=;@<@=AB=BBC?BAAABAABCCABACCGD@CCCC?AABBCBBB>A?A:;9;BBCCBBB@AAAAAA???<?BB?B>A@?3;880/////(//(////8???C<A;ACAA<A=@@C@@>@BCBBBC?B?BAA=B??<?ABBBBCCDCA?>>@DCBBCBBBCBB?BAAAB@AAA>A?B?BAAA
@ATNG8:03378:00753
GATGGTAGCTCTGCTCGTGACTCTCGTACTCATTCGTTTCGGAAGAGACAGGTACGTTAATAGTTAATAGCGTACTTCTTTTTTCTTGCTTTCGTGGTATTCTTGCTAGTTACACTAGCCATCCTTACTGCGCTTCGATTGTGTGCGTACTGCTGCAATATTGTTAACGTGAGTCTTGTAAAACCTTCTTTTTACGTTTACTCTCGTGTTAAAATCTGAATTCTTCTAGAGTTCCTGATCTTCTGGGTCTACGCTCGTCGCGCTACCATCGTTCTCCTTAAGTCT
+
6<=?9;;<===>CCBCABBEECCBBBBB;;5>:6:CBD>BC>B@C;?;<=?6::>00+/)/6;=8>?>=B@@><=<6777773#3839333/48997///6:;6555;<A?BABAAACC@CBC@C@AAAC;9:B@BAAA=A@@@BBBBACCCCCCBB?BBC???=?>A@B;;;ADB;=;;;;.;;A9;;:;:(:A@AB>BBBBBA:;992999*4B>:@8@;?A=ABB@@@D@C@???BBB?BBDD=DCBDCCCBBBBBBBA@??A???>CC>>::481717>>>
@ATNG8:03400:00746
GATGGTAGATATATGCGCGCGTCACGAAGATCAGGAACTCTAGAAGAATTCAGATTTTTAACACGAGAGTAAACGTAAAAAGAAGGTTTTACAAGACTCACGTTAACAATATTGCAGCAGTACGCACACAATCAAAGCGCAGTAAGGATGGCTAGTGTAACTAGCAAGAATACCACGAAAGCAAGAAAAAGAAGTACGCTATTAACTATTAACGTACCTGTCTCTTCCGAAACGAATGAGTACTACTCTCAGAGACACACTACCATCGAACCACCTAAGTCT
+
BA@@:==BBCBBBBB://////766/404==444?C>BABBBBB?BC?A<999AADDD/A<@@@>>>ABA@@6=>;;;;;*;A=@5999&5=99;?;?BBCBC?B?BB@CBB?BBBBBCCDCBBBBBB@@;@:::5:BA@@@??;@?AAA>ABBBBABC?BBBBBB@BC@AAA?;;;BD9>;;7;DDDC/@@7=///=@B@@<@<???@7;5;ABAA?ACCBBBB?B?BCC>CBB?BDDBBBBC>>>BA=<A99:=<<<E???;ADB>>:>;>@;;;6?ABA
@ATNG8:03404:00772
GATGGTAGCGAGCGAGTGTGTATACCAGTAGATCAGGAACTCTAGAAGAATTCAGATTTTTAACACGAGAGTAAACGTAAAAAGAAGGTTTTACAAGACTCACGTTAACAATATTGCAGCAGTACGCACACAATCGAAGCGCAGTAAGGATGGCTAGTGTAACTAGCAAGAATACCACGAAAGCAAGAAATAGAAGTACGCTATTAACTATTAACGTACCTGTCTCTTCCGAAACGAATGAGTACGATGAGATCTCGTGTGCTACCATCGTTCTCCTTAAGTCT
+
44458===CBBA;;@;>CDHBBB;;9:DDBBBEB@?=?89:BBBCC?BB>A>@>B;;;;;*;>CCCCDCBB;;;0;B;;;:;$9;6;.55504;=:<BABBAADB?A?AB?BBB@DDCBBBBBBBDABAGCC>BCEE@AABABAAB=B?B??=@BA@@CCB@CBBBBB@CC@BAA>ABCCA9?9818AC9AAAB;??@@>>BBCAC?CBBB8;6;AACCACBDBB@@=@>@@@:???=A???CBBBBBBBBBA<>=>9::;;;BC=B@@@A<;;;=@=@=AA;;
@ATNG8:03408:00756
GATGGTAGGCGTGTGAGAGTCTGCCCAGAAGATCAGGAACTCTAGAAGAATTCAGATTTTTAACACGAGAAGTAAACGTAAAAGAAGGTTTTAACAAGACTCACGTTAACGATATTGCAGCAGTACGCACACAATCGAAGCGCAGTAAGGATGGCTGGTGTAACTAGCAAGAATACCACGAAGCAAGAAAAAGAAGTACGCTATTAACTATTAACGTACCTGTCTACTTCCGAAACGAATGAGTACGAGAGTCAGAGCAGAGCTACCATCGTTCTCCTTAAGTC
+
:==B;?;C855=CAA?<@@555555)6<<8=>9;450438:334445:=4:477733333$317733333,3755,522222&2506.555&2+283866952255/55=7779::>@>>>>>>???<963--(---72.52996782749;B;??A::;;@:?;;:=?:>?;???5:;;6/356(..555'53.5688222573;3255C;A1668//*/99;-//86>6///*8;;6;<<<::99>><=<;;<;9777///.55/577//(//5(.(..338
@ATNG8:03379:00835
GATGGTAGCACGAGTCACTCATATCCAGAAGATCAGGAACTCTAGAAGAATTCAGATTTTTAACACGAGAGTAAACGTAAAAAGAAGGTTTTACAAGACTCACGTTAACAATATTGCAGCAGTACGCACACAATCGAAGCGCAGTAAGGATGGCTAGTGTAACTAGCAAGAATACCACGAAAGCAAGAAAAAGAAGTACGCTATTAACTATTAACGTACCTGTCTCTTCCGAAACGAATGAGTACAGAGAGTACGATATGTCTACCATCGTTCTCCTTAAGTCT
+
ABBD?BABC@AADCBAB<BBBBCEC7ABE?AACD;;;;?BBC::8A<@A?D<??===>=>,=9>?@998@?@AA8>>;9999'9@;=5559'5<<8;;;;===<>9@>AB??@??BBCBCABBBBDDECCBB?BA?>9?A@@@A??;@@B;;9:DCDCCBB?BBBBBA@BB?BCC???ABB:?>>:>CBBB/@@<A:::@FCBC<?7:;??:<9=A;:;@CCCBBBB?B?CEE>BBB?AAACCCCB>>@=>>AA?@>>>>>>>>>7;=@??;?==:=;@5;888
@ATNG8:03380:00819
GATGGTAGGCGTGTGAGAGTCTGCCCAGAAGATCAGGAACTCTAGAAGAATTCAGATTTTTAACACGAGAGTAAACGTAAAAGAAGGTTTTACAAGACTCACGTTAACAATATTGCAGCAGTACGCACACAATCGAAGCGCAGTAAGGATGGCTAGTGTAACTAGCAAGAATACCACGAAAGCAAGAAAAAGAAGTACGCTATTAACTATTAACGTACCTGTCTCTTCCGAAACGAATGAGTACGTGTGCGACGTGTCTCCTACCATCGTTCTCCTTAAGTCT
+
5=<@=@>>;@@<6;6<<BBBABC@@6?B=9B@AB@@>@<@@AA@A@;??9?8>>>99:::'98>>?777>@AAB<B>??>>/9:180888,8=>:===>>>?AB=B=??;?@@<@@??=>>>>>?>>>@==7;;@@<@===///:6:7<8818>?>>>AB<A???AB=??<;;;<??AAA7;:95/////(//)/<9<=>@==:=<@A>><>:>>878<AABEB==3818>A4>;;7;<<<///:///66AAB===@?>?=888:>;;;>9===08189====
@ATNG8:03381:00839
GATGGTTGGACGAGCGTCTGAGAGGTACTCATTCGTTCGGAAGAGACAGGTACGTTAATAGTTAATAGCGTACTTCTTTTTCTTGCTTTCGTGGTATTCTTGCTAGTTACACTAGCCATCCTTACTGCGCTTCGATTGTGTGCGTACTGCTGCAATATTGTTAACGTGAGTCTTGTAAAACCTTCTTTTTACGTTTACTCTCGTGTTAAAAATCTGAATTCTTCTAGAGTTCCTGATCTTCTGGGTCTACCTCGTCGCGCTACCATCGTTCTCCTTAAGTCT
+
;6==5;7A?CBBBCBCBCCCAABC@CCDCCBA?ABB@CCAF?BBBCAAA@BBCGI@C@BBCB?C@CBBCBBBBF@AACCC1A?@BCCC>DABB?BBA=BE>@ACCCB@DCCCBCBB@BDD@C?CCCCBBBB@BBCC9::@@CBBBCBBBCBBBC@C??=?B?C?BBCBBBCBC?B;;<;.<>B7;=CCC5CHHJJ>CCEFEDC;;<?BBBB3B@@@B?B?BC@CBB@??A>B@BBBBBC@BBDG?CBBBB@BBCBCCC:99AA@FABAE@BBB?CAD@CAAA
@ATNG8:03382:00838
GATGGTAGCTCTGCTCTGACTCTCGTACTCATTCGTTTCGGAAGAGACAGGTACGTTAATAGTTAATAGCGTACTTCTTTTTCTTGCTTTCGTGGTATTCTTGCTAGTTACACTAGCCATCCTTACTGCGCTTCGATTGTGTGCGTACTGCTGCAATATTGTTAACGTGAGTCTTGTAAAACCTTCTTTTTACGTTTACTCTCGTGTTAAAAATCTGAATTCTTCTAGAGTTCCTGATCTTCTGGGCTGCGCTGATATGCGCTACCATCGTTCTCCTTAAGTCT
+
/<;=<BBCBB=CBDCCCCCCBAB@??:;=<<<9@>>?7>C:?:BBBJHAB?AABCD@B@BBCC@D@BBC@<;?==8::::8,>B<??CC>@:;;166<8<>8;;<==><?CCBBBBB@CCC@D@EFDCAAAB?BBCD?CCD@@ABCCBBABDDCC?BAA=@A<@:@?BBBBCBC==9:9:*:;A;::;;;*;ABBF>CBC<;;A;::4;:;:'9@@=><@<AD@BBCEA@A>A=A??AAB?AACC>;;;ABAAA@<;;95=<<<=:=<:895555495<9=:::
@ATNG8:03385:00825
GATGGTAGATACTCGCTGATACACCCAGAAGATCAGGAACTCTAGAAGAATTCAGATTTTTAACACGAGAGTAAACGTAAAAAGAAGGTTTTACAAGACTCACGTTAACAATATTGCAGCAGTACGCACACAATCGAAGCGCAGTAAGGATGGCTAGTGTAACTAGCAAGAATACCACGAAAGCAAGAAAAAAGAAGTACGCTATTAACTATTAACGTACCTGTCTCTTCCGAAACGAATGAGTACTGTATCTATGTGTGCGCTACCATCGTTCTCCTTAAGTCT
+
:<<@<@>@BBBB<;;555<<;A@??:?AB?@===00)/099:888;7<<?C?87576<<=/=8<:79<68599A3;;:9999'9@=<>ACC9DFG@BCBBBBBAA>A>AC=AAG9::CBCCCCCCCCCCDBC@BB??<?AA@AABC?B@B;;6;99?A?AB>A@ABAA>AA=AA@;<9???17796678888%8;97957>@AAA<A=>>>?6;6;CCBCADCBAAAA=@=@AC<AAF@AAABBBBBAAABD===?===?;;;AAA=@A@@@699:5:5;=A>>>
@ATNG8:03370:00843
GATGGTAGCATCATGCATATCTCACCAGAAGATCAGGAACTCTAGAAGAATTCAGATTTTTAACACGAGAGTAAACGTAAAAAGAAGGTTTTACAAGACTCACGTTAACAATATTGCAGCAGTACGCACACAATCGAAGCGCAGTAAGGATGGCTAGTGTAACTAGCAAGAATACCACGAAAGCAAGAAAAAGAAGTACGCTATTAACTATTAACGTACCTGTCTCTTCCGAAACGAATGAGTACTGCGTCTCACTCTCGCCTACCATCGTTCTCCTTAAGTCT
+
<?@@>BBBBCCCCBCCCBBCCBBBC@CDD?BBBA??;?=A@=???@>BE@C??>?>>>>?/><@@@AAAAAAAA8>=:;;;;*;C<A5;;;*:<<9696;@?>@B?CACB@BBB>AABBBBBECEDDCBABC?CDAA?ABBBBBBB>A?A996:@ABBCCC?AACBBB?BB?>=><???;;0;;=8=BBBB/BA<@888BBB??;><@@CA:>:>BBBB@BBAA@BA>A>ACC>BBB>AABCCBBBBBA@@@CBBBEBBAA?BCB@BBDBC@????B?B?A:99
@ATNG8:03376:00847
GATGGTAGTGTGTCTCTGAGAGTAGTACTCATTCGTTTCGGAAGAGACAGGTACGTTAATAGTTAATAGCGTACTTCTTTTTCTTGCTTTCGTGGTATTCTTGCTAGTTACACTAGCCATCCTTACTGCGCTTCGATTGTGTGCGTACTGCTGCAATATTGTTAACGTGAGTCTTGTAAAACCTTCTTTTTACGTTTACTCTCGTGTTAAAAATCTGAATTCTTCTAGAGTTCCTGATCTTCTGGAGATACACATGATACTCTACCATCGTTCTCCTTAAGTCT
+
:@<<;?;;@=;;;<666>>?>==A@@>9999=9>@AC>BB?D@A@@BBBCADCCDDACACCBCACABBBBBBBCC?BBEFE5BB?BBED?CCAB?ACC?BB@BBEDDG@BBBCDCBB@BCC@C?CCCCBBBC@CBBB?CCCCCBBBBBCBBBBBD@BBA?CC?C?BBC@@@CBC@BDCCD:B>B>AADDF5BBCCD>DCCCCCCBBA5;;;;*;AABD@C@BC?AABAAAB?B?CBBCBB@BBCADDCCBCCCCBBBBAABBBBB>B===C>B8898;@;AA@@
@ATNG8:03380:00851
GATGGTAGCATCATGCATATCTCACCAGAAGATCAGGAACTCTAGAAGAATTCAGATTTTTAACACGAGAGTAAACGTAAAAAGAAGGTTTTACAAGACTCACGTTAACAATATTGCAGCAGTACGCACACAATCGAAGCGCAGTAAGGATGGCTAGTGTAACTAGCAAGAATACCACGAAAGCAAGAAAAAGAAGTACGCTATTAACTATTAACGTACCTGTCTCTTCCGAAACGAATGAGTACTGCGTCTCACTCTCGCCTACCATCGTTCTCCTTAAGTCT
+
@BBB?BBB@@ACCBB=>==>BB@@A:=<@9;<???>4<4=>:797<6AA>A<98987666(628A:88<>>>BA:;?BBBB@0B?;>4555&5<<7666;<=<<?<@>AA=???>BB@?ADCCGCDCCCBBC@CDBB?A???CCBB?B?B::8;CCABCBB?AAACCC?CC>BBB@BA@=<1:::4:::::*:>9>;;;ABAAA=A<AA@@;>;>?BBB?CCAA@A@<>9?@@;ABB@BBABBBBBBBBBBDAA@ABBBBB?BCC?BBCBC@BAA@C?B?B???
@ATNG8:03387:00874
GATGGTAGTATATCGCGTCGCTATCCAGAAGATCAGGAACTCTAGAAGAATTCAGATTTTTAACACGAGAGTAAACGTAAAAAGAAGGTTTACAAGACTCACGTTAACAATATTGCAGCAGTACGCACACAATCGAAGCGCAGTAAGGATGGCTAGTGTAACTAGCAAGAATACCACGATAGCAAGAAAAAGAAGTACGCTATTAACTATTAACGTACCTGTCTCTTCCGAAACGAATGAGTACGAGAGAGCACACGTGTCTACCATCGTTCTCCTTAAGTCT
+
999=055=BBBB><<=>?>=ACDCB?A??49=9///)/)-66///;:;8896/////;;;+;1788:98;9333(389:999$5;49255)5::5;;;:==<8=2:5:=9=::6:BAABCCCCCCCCCDBA>BBAA>@ABBBBBC?B?B::7:A???CCC?AAACCC?CC?BB@568<<:::==876667(7:4:;;ABBBCC@C@CBBB@B@BDDCB?BBBBAAA=A?BFC>BAD?C@@@AAAA=;;?8::@>>>>>>AC>>=<>AA>>;>@@;@6<6<<<<
@ATNG8:03370:00935
GTTGGTAGATATATGCACGCTCTACCAGAAGATCAGGAACTCTAAGAAGAATTCAGATTTTTAACACGAGAGTAAACGTAAAAAGAAGGTTTTACAAGACTCACGTTAACAATATTGCAGCAGTACGCACACAATCGAAGCGCAGTAAGGATGGCTAGTGTAACTAGCAAGAATACCACGAAAGCAAGAAAAAGAAGTACGCTATTAACTATTAACGTACCTGTCTCTTCCGAAACGAATGAGTACTGTATCTATGTGTGCGCTACCATCGTTCTCCTTAAGTCT
+
A;7;7<<<>;;;??955:;666>>?:=>>7;=9/0/471577//*/:5:8186..---999(4--..662529<939:>::::)9B=@5999&5<<7;:69=CC=B>A?AA?ABB@DCBBBBBCCBBDCCCBA@BD??<?AA@AC?><@@B@@>@BCBCCCC?CBBBBA?CC@AAA@BBB@C3;;;5;==>>/?A=A988ABBA@<@:>=@@;><>@BBB@CCCCBBB?B?BBB=BBB?BAABBBBBBB@?A<=><>==@>>>@@@<@A>>><?>?;?:>:>=>>
@ATNG8:03375:00924
GATGGTAGCGCACACATAGATACAGTACTCATTCGTTTCGGAAGAGACAGGTACGTTAATAGTTAAATAGCGTACTTCTTTTCTTGCTTTCGTGGTATTCTTGCATAGTTACACTAGCCATCCTTACTGCGCTTCGATTGTGTGCGTACTGCTGCAATATTGTTAACGTGAGTCTTGTAAAACCTTCTTTTACGTTTACTCTCGTGTTAAAAATCTGAATTCTTCTAGAGTTCCTGATCTTCTGGAGATACACATGATACTCTACCATCGTTCTCCTTAAGTCT
+
499<5;@A@@<=;?;;;>>?ABBCCDDC@>00)//0/)/5.579;;A@@@,00/77166899;-44)44498544:-3333&3:-33::13355.5;<47779///;;;4;665=<:83839179>9>?@@?@?@6968>A@@>@@999>88::4404445//)/)//:/55>>>;>>>>>+:.4.4444&44:;;)55:::=999;.5555$5555<5:555.59;;;;=:@;>==B@A;=::4:=>>BBBDDBBDA@@BB;;;=@::9B5::938286<::8
@ATNG8:03406:00898
GATGGTAGTATATCGCGTCGCTATCCAGAAGATCAGGAACTCTAGAAGAATTCAGATTTTTAACACGAGAGTAAACGTAAAAAGAAGGTTTATCAAGACTCACGTTAACAATATTGCAGCAGTACGCACACAATCGAAGCGCAGTAAGGATGGCTAGTGTAACTAGCAAGAATACCACGAAAGCAAGAAAAAGAAGTACGCTATTAACTATTAACGTACCTGTCTCTTCCGAAACGAATGAGTACATAGATATACGTATAGCTACCATCGTTCTCCTTAAGTCT
+
;===?A@ABBBC<<@==@CBBBBBBACCC=@AA:;:9>;@>>995D:BB@C?9:9=>?=?,?9???@@@BBBCD;@@CCCCC1BA>B555)///95////;;<::4:6:=9=??=@@>=ACGDDCCCCBBBB?BB@@<AA@?@@>>6@=@:97:BBBBCCC?CCCCBB?BB@BB@8==;;:1:::4:<===.=C<A;;;@?>=>5:6;>>>1818@A@A@BBBABBB999:FE>BBC?AAABBBBA<<=AAAAAAA??>@?????<@@@@@9==>:96;4;///
@ATNG8:03415:00907
GATGGTAGAGAGACTGTAGCGCACCCAGAAGATCAGGAACTCTAGAAGAATTCAGATTTTTAACACGAGAGTAAAACGTAAAAAGAAGGTTTTACAAGACTCACGTTAACAATATTGCAGCAGTACGCACACAATCGAAGCGCAGTAAGGATGGCTAGTGTAACTAGCAAGAATACCACGAAAGCAAGAAAAAGAATTACGCTATTAACTATTAACGTACCTGGCTCTTCCGAAACGAATGAGTACTATGTAGAGCTCTATACTATCGTTCTCCTTAAGTCT
+
@@@@;55559555<=<566=995>E696C@B?>998087=:::::B7BC?B?AB996677'649=9=<;<95788)8:;9555$597<.555'5>>9>;;?;?::B>A>AB?BBB?DCBBBBCBBABBCDCCC@CC@@<ABA@@A?><@@CAC?BAAABCBB?BBBAAA?BA?BBB?>AAA@4;9818>AAA/=@9@///==BAA<A<A===7;7;?BBA@@@=?ACC?C?BBD=BBA?BAACBBBCC:>:???AAAAA>>>@AA>>=?<@@A7:6::>=>>
@ATNG8:03375:00983
GATGGTAGCGCATATCAGCGCAGCCCAGAAGATCAGGAACCTAGAAGAATTCAGATTTTTAACACGAGAGTAAACGTAAAAAGAAGGTTTTACAAGACTCACGTTAACAATATTGCAGCAGTACGCACACAATCGAAGCGCAGTAAGGATGGCTAGTGTAACTAGCAAGAATACCACGAAAGCAAGAAAAAGAAGTACGCTATTAACTATTAACGGTACCTGTCTCTTCCGAAACGAATGAGTACAGAGAGTACGATATGTCTACCATCGTTCTCCTTAAGTCT
+
@;555;;<B=DHICCCCBBAA@::9,:@@>ABB=AB=@?B8:8?C;;;7;7333;;;;<+=6<@CCCCBBA@@997:@BB?+CC@C:C>>0@;;7;@BE>??9:2:<??9?CC8:;DADBBBCBBBHCDCD?BCCB?AAAA@@@B?B?BAA>AC???BCC?AA@???=?@<999399888*898888887(2:.7255778??<?<@;89593//)0>@?ADEDDBB?A;??@8>>>398?@???CCB>>;?776<=<?CB<;;A=AAABB<A89188=:@:;;
@ATNG8:03379:00986
GATTAGTGTCATATGAGAGTGTGTACTCATTCGTTTCGGAAGAGACAGGTACGTTAATAGTTAATAGCGTACTTCTTTTTCTTGCTTTCGTGGTATTCTTGCTAGTTACACTAGCCATCCTTACTGCGCTTCGATTGTGTGCGTACTGCTGCAATATTGTTAACGTGAGTCTTGTAAACCTTCTTTTTACGTTTACTCTCGTGTTAAAAATCTGAATTCTTCTAGAGTTCCTGATCTTCTGGAGATACACATGATACTCTACCATCGTTCTCCTTAAGTCT
+
5565:9955666<<==;;;===>>;::///6?::;59;7;:<<<=;;;9////7)/)////)6255:;;;;;>;?>???+5505<;;1:///)//;59<6;;944/)////;9997<54.4.5;;:<<9;6;954.695655;;;><;888//)/--(-6(-(-6799:<9949///)/)/)/////$//45;4556<<;;;:;.5555$5;9;;7;:<<8AA@955>:>;=>9:00)/8949;A699=565:=<7/////6)//833-38826493----
@ATNG8:03392:00982
GATGGTAGTGTCAGTGCGCGTCGTCCAGAAGATCAGGAACTCTAGAAGAATTCAGATTTTTAACACGAGAGTAAACGTAAAAAGAAGGTTTTACAAGACTCACGTTAACAATATTGCAGCAGTACGCACACAATCGAAGCGCAGTAAGGATGGCTAGTGTTACTAGCAAGAATACCACGAAAGCAAGAAAAAAGAAGTACGCTATTAACTATTAACGTACCTGTCTCTTCCGAAACGAATGAGTACGTGTGACGTACGTGAGCTACCATCGTTCTCCTTAAGTCT
+
B@@@@BBBBCB:96=<=BCDBABEC@ABBFED@@@B6;500:00/:8;;8;5477??@<=+B?BABBBBBAA?>4<<;;;;;*;B>C?CHC<CCB?AA@ABBBCC@BACC?BBB?BBAABCBAACCCCBCCB>@@AA=BBA@@@>>9?=B?@>@AABBBB?BBBBBBB?BE?BBB<?;;;;1;>>:>>>?>>(>@<;888@BAAA<A<@@AB<><>@DCC@BEBAAAA@F?BBC>BBB?BCCBBBBB>>:=AABBBBBDC@@@CCC?BBBAA=@==07063:=?>
@ATNG8:03402:00984
GATGGTAGAGTATCATGTGTATCTCCAGAAGATCAGGAACTCTAGAAGAATTCAGATTTTTAACACGAGAGTAAACGTAAAAAGAAGGTTTTACAAGACTCACGTTAACAATATTGCAGCAGTACGCACACAATCGAAGCGCAGTAAGGATGGCTAGTGTAACTAGCAAGAATACCACGAAAGCAAGAAAAGAAGTACGCTATTAACTATTAACGTACCTGTCTCTTCCGAAACGAATGAGTACTACTCTCAGAGACACACTAATCGTTCTCCTTAAGTCT
+
BBBBACCGCCCCBBCCCCCCBBBAA?BBB>BBAB@@=?ACCCDBBB?BC@D@BBBBBBBB2BBCCBBBCDBACA;@@;;;;;*;?<=<?@@6CCC@BAAAD@@BC?C@BB>BBB=BAAABBBCCCBBBCCCD@CCBB?BBAABBBB>@=@998:BBCBACA?CCC@@A?CC>BBB<???;;1===:>BED;@@;8888=??BB=A=C>??<A:>=CCC@DDBBCBB@B?BBB=B??=?BBBBBBBBBBCDCDAAAABBBAABB=889D@DDD@C@B@BAA@
@ATNG8:03408:00984
GATGGTAGAGAGAGCTCTCTCATCGTACTCATTCGTTTCGGAAGAGACAGGTACGTTAATAGTTAATAGCGTACTTCTTTTTCTTGCTTTCGTGGTATTCTTGCTAGTTACACTAGCCATCCTTACTGCGCTTCGATTGTGTGCGTACTGCTGCAATATTGTTAACGTGAGTCTTGTAAAACCTTTCTTTTTTACGTTTACTCTCGTGTTAAAATCTGAATTCTTCTAGAGTTCCTGATCTTCTGGTGAGATATGCATGATGCTACCATCGTTCTCCTTAAGTCT
+
;<<<;@@A@@;;;?9;;@@??BBBCCBBBCCC@CCCB>BB?B?BBBBBBD>AABBB?B?BBAA?B<??CAABACA755666(263;BBA9@BCC>A>94;=4;985<>4;=@@@CAA<::;=A<AAAA>>=A<ABAD9==@>>>@@A@@?@???B::;:<::5;>@;::BBAAA<=8888)8189-9>AAAA)=::9;.7///337::9+222&2889:5=6::67>>>;<;<?8<>@=::///@9<=:>>>>ABAA@@@@?>::959666>6;;9492;6<///
@ATNG8:03370:01007
GATGGTAGAGTACAGTGTAGTAGACCAGAAGATCAGGAACTCTAAGAAGAATTCAAGATTTTTAACACGAGAGTAAACGTAAAAAGAAGGTTTTACAAGACTCACGTTAACAATATTGCAGCAGTACGCACACAATCGAAGCGCAGTAAGGATGGCTAGTGTAACTAGCAAGAATACCACGAAAGCAAGAAAAAGAAGTACGCTATTAACTATTAACGTACCTGTCTCTTCCGAAACGAATGAGTACATAGATATACGTATAGCTACCATCGTTCTCCTTAAGTCT
+
/7//)/9<<<>;;;<;;;>:99=9905;@840////)/4886//*/;598<:6//(///666'61357<=9::>>>7;;BCBAA3BB=A;AAA9?AA=999C=CC>E@C>AA>AAAABB??ACGFEDBCCBDCB?AC:97:AA@@@??8?<@@@=@CBBBBCDACGBBAB?CC?BBB>A><<<+///)/;<<<,7909///==A=>:=:<<>A5;5;>@A@>AAACBBB?B?BBD=BBC?BBBBDCCA@@?AAAA???AAAAAAA==8<DAAA:>>B=B:>:>888
@ATNG8:03373:01004
GATGGTAGCATCATGCATATCTCACCAGAAGATCAGGAACTCTAGAAGAATTCAGATTTTTAACACGAGAGTAAACGTAAAAAGAAGGTTTTACAAGACTCACGTTAACAATATTGCAGCAGTACGCACACAATCGAAGCGCAGTAAGGATGGCTAGTGTAACTAGCAAGAATACCACGAAAGCAAGAAAAAAGAAGTTACGCTATTAACTATTAACGTACCTGTCTCTTCCGAAACGAATGAGTACGTGTGCGACGTGTCTCCTACCATCGTTCTCTTAAGTCT
+
5<@A?BBCDDCCCA;;=CAB@@?@A><>@644::??9>8:;:333<433,3133367777(:49;;9966...3,33/////$4<.5.555&5994;<655==55259@@<?8:48=979@@@BC@@@C@@@@BAAA>@??CBBBB=B7;;;6:BCBA???<:99?@A?@@=A@@<?>;;<3555.588888$--(--(--3:AAA;A;===?;?;;7<;;5>99:@>?=?9>><6<87/7>:>@?AA999?967=<A9;;==9<8818<:6;6;000*/(//33
@ATNG8:03385:01004
GATGGTAGGCGAGAGTGAGACGCAGTACTCATTCGTTTCGGAAGAGACAGGTACGTTAATAGTTAATAGCGTACTTCTTTTTCTTGCTTTCGTGGTATTCTTGCTAGTTACACTAGCCATCCTTACTGCGCTTCGATTGTGTGCGTACTGCTGCAATATTGTTAACGTGAGTCTTGTAAAACCTTCTTTTTACGTTTACTCTCGTGTTAAAATCTGAATTCTTCTAGAGTTCCTGATCTTCTGGTGTCTGATCTGTATCACTTCCATCGTTCTCTTAAGA
+
<=AA7<<@.559565;9;<=666?>>?<@<?A=A;;;6:@?A=AAAAAAB?ABBBB?C?BAAC>C>C@BBB?;8;<>>FDE/;;6;BFD;@A??<?@A<==:===>?B<>>???@@@=AAA<A=A==>==<?:?AAA7==A===>>>AA>>:;;A<@@@=@@;>=AA==>>A@@:<99AA5@;@<>>>>>.>>99;0666667<99<1888)7==@A=A=;;8;@@A@??<><>?DAAA:99;7666@==@B@@@;;;@A@@9@6:66//)/63205,,,
@ATNG8:03390:00999
GATGGTAGCACGACACGACGATGTGTACTCATTCGTTTCGGAAGAGACAGGTACGTTAATAGTTAATAGCTTACTTCTTTTTCTTGCTTTCGTGGTATTCTTGCTAGTTACACTAGCCATCCTTACTGCGCTTCGATTGTGTGCGTACTGCTGCAATATTGTTAACGTGAGTCTTGTAAAACCTTCTTTTTACGTTTACTCTCGTGTTAAAAATCTGAATTCTTCTAGAGTTCCTGATCTTCTGGGTGTTCAGCGAGTATCTACCATCGTTCTCCTTAGTCT
+
4445.559995555999:<::566>666==AC@CCCE?BB@C@BBB@@?C>A999A9=7=;;=@C=?@BBB?B??9<8899*9:0558805///)///)598::<<::5:@;845:?<:==8B8;@B@977C>B@@<9672:::55555992..50...077(/)577:7578=152525&54;166666'6>AAB:B???>>===?:?>>>/>@>:;7;;??<@>>>@??;@=BB;;<=:==?@9;;;:>=>?98///7885:155==9498838,//;88
@ATNG8:03408:01027
GATGGTAGCTCGCTGATGATATCTCCAGAAGATCAGGAACTCTAGAAGAATTCAGGTTTTTAACACGAGAGTAAACGTAAAAAGAAGGTTTTACAAGACTCACGTTAACAATATTGCAGCAGTACGCACACAATCGAAGCGCAGTAAGGATGGCTAGTGTAACTAGCAAGAATACCACGAAAGCAAGAAAAAGAAGTACGCTATTAACTATTAACGTACCTGTCTCTTCCGAAACGAATGAGTACTGTATCTATGTGTGCGCTACCATCGTTCTCCTTAAGTCT
+
5=>D@BBBDA;;;;;=@AAA<@C?;9;=>8<;;;::6:8BAB787A;@@>A?BBC@DCDD1B;882@>==;;>9099=====,>A=A5;;;-:@A=:;69>CCCC@C@AA>A??<?CCBCCCCCCCCCCCBC?@@;:6:>>>@@AA=B@CAA>ABBBBBCC?BBBBBB?@@<???9<>777-577656777(5=6=<>>===@B<A;@@CC7;7;?AAA?CCBBBCD?A?@??9?BA?BBBBB???AAAABBB??=>=?==;;8818==AA;?:;7;:>:>>:;
@ATNG8:03412:01023
GATGGTAGTAGTACACTAGTCATACCAGAAGATCAGGAACTCTAGAAGAATTCAGATTTTTAACACGAGAGTAAACGTAAAAAGAAGGTTTTACAAGACTCACGTTAACAATATTGCAGCAGTACGCACACAATCGAAGCGCAGTAAGGATGGCTAGTGTAACTAGCAAGAATACCACGAAAGCAAGAAAAAAGAAGTACGCTATTAACTATTAACGTACCTGTCTCTTCCGAAACGAATGAGTACGAGAGAGCACACGTGTCTACCATCGTTCTCCTTAAGTCT
+
;5:>056====CBC<>;;:=::5599=9;49C;955.5.544//883//)/4//3:;;;<+:7<>;<?>;;777)3845555$5:6;8>@A2@>><>@;;DDCCC@C?BA?ABA@BBBBCAABGJGBABDCDAEDAA=??BAAAAB=A?B;;9;AAADBCB@BBBBAB=?=99::397==>4::84787766$/326/..87;==<>;:58909179?>><?@>????=?@CDC<AAA?DCDBBBCBB>;;:=@=888@@>>>==><@@B@A7;;=5;5:7<788
@ATNG8:03413:01037
GATGGTAGCTCACGTACGTCACACGTACTCATTCGTTTCGGAAGAGACAGGTACGTTAATAGTTAATAGCGTACTTCTTTTTCTTGCTTTCGTGGTATTCTTGCTAGTTACACTAGCCATCCTTACTGCGCTTCGATTGTGTGCGTACTGCTGCAATATTGTTAACGTGAGTCTTGTAAAACCTTCTTTTTACGTTTACTCTCGTGTAAAATCTGAATTCTTCTAGAGTTCCTGATCTTCTGGCTCTCGTAGACAGATACTACCATCGTTCTCCTTAAGTCT
+
BBAA896AB?>>6666556?>BBCCCCBBAA@?@@@B<BB@E?BADCCBB?BDBBB?B?BAAA>A>???CCCCCD@B>>==/<=:=>AB;ACBB?BBB?BB686??@@<@@@A@AAA=A>>:>>AA:::AAA<AAAA<A;;///9<<>AA@>>>A7;;;=AA=C<??A676<99+//999-97=5=9==<,=<777)--3---63-..33)35;;;4847;3;A?@?@@=@<>>>>>>6;:;7:@@??@?>>>@@@>=>@?A@<:::73-39906064;;<<
@ATNG8:03419:01033
GATGGTAGTGATACAGATCAGACACCATAAGATCAGGAACTCTAGAAGAATTCAGATTTTTAACACGAGAGTAAACGTAAAAAGAAGGTTTTACAAGACTCACGTTAACAATATTGCAGCAGTACGCACACAATCGAAGCACAGTAAGGATGGCTAGTGTAACTAGCAAGAATACCACGAAAGCAAGAAAAAGAAGTACGCTATTAACTATTAACGTACCTGTCTCTTCCGAAACGAATGAGTACTATGTAGAGCTCTATACTAATCGTTCTCCTTAAGTCT
+
BCBC@BCBCCDCCCCEBABBDDCCC<AAC@DBBBBB?B?BBBABBC?CC>B>???>@AAB*;5???A@@@AAAA7>=:;;;;*;?>@5959&5<<8696;?CB=C@B?BB>AAA>BBAABCCCCCCDCBBCC?CBCC?BBBBCDCC?B@B??;>B@ABBBB>BBBBA@@BD?>=><<<;;;1=::4:====/;;7;///<=@CB<@;@@AA<@<@@BBC@CCBBBCC>@>ABB>BBB>B@BC@@@AABB@@A?@A>>>>>>@@A<A>@B<>>A>@=@?B777
@ATNG8:03380:01087
GATGGTAGTCTCAGATAGTCTATAGTACTCATTCGTTTCGGAAGAGACAGGTACGTTAATAGTTAATAGCGTACTTCTTTTTCTTGCTTTCGTGGTATTCTTGCTAGTTACACTAGCCATCCTTACTGCGCTTCGATTGTGTGCGTACTGCTTGCAATATTGTTAACGTGAGTCTTGTAAAACCTTCTTTTTACGTTTACTCTCGTGTTAAAAATCTGAATTCTTCTAGAGTTCCTGATCTGCTGGGTCTCTCTCTCACGCACTAATCGTTCTCCTTAAGTCT
+
CDCD@AACBB@CCC;;:@@>::A@@@BCA@?@=ABBD>CC@EAFCA@A@A00/;;;6::?>??9A?AAA?<955=4::<<?.8944::<1=9;;7<<<8=>>;@?CBB@BCDCBB@@=@BB?B@GCCCCCDD?CBCC@FCBCAA@.......).8=;<:;9=?:?188=00/<=>=BBACC7@9A9;;;;;(;>==@:BBBB@BAA>@4:9:9'9>>9929;>>:?BB@@@B?C?BCBBBAA@@?@9?A@ABBBBBCCBAABCBB?CDCCACFC@B?A>AA??
@ATNG8:03401:01062
GTTGGTAGATACTCGCTGATACACCCAGAAGATCAGGAACTCTAGAAGAATTCAGATTTTTAACACGAGAGTAAACGTAAAAAGAAGGTTTTACAAGACTCACGTTAACAATATTGCAGCAGTACGCACACAATCGAAGCGCAGTAAGGATGGCTAGTGTAACTAGCAAGAATACCACGAAAGCAAGAAAAAGAAGTACGCTATTAACTATTAACGTACCTGTCTCTTCCGAAACGAATGAGTACGAGAGAGCACACGTGTCTACCATCGTTCTCCTTAAGTCT
+
CC@C@@?@CDDCCBBCCCCBBBBAB>BCC@CBCB??=?@CBBBCAA<@A>C>@@@AACCA/A=AC===AA@@@A7>=:;;;;*;B=A5;;;*9<>:<@;=@DCBB>A>@D@BBB?BBBBBDCCBBCCCCCBB?BCCC?B@A@BA><:@?A@@>ABBCCCCA?ACCAA@?BB>@@A<>>AAA1::;5:<<<=.=B=B878AAA==:<;>>AB=A<A@BBC@BAA@@@@>A@CCC=ACC?BAAABDDBBBA=89>B;;=@A@@@>==<???@A<A>><><@<A<<<
@ATNG8:03403:01066
GATGGTAGTGTCAGTGCGCGTCGTCCAGAAGATCAGGAACTTAGAAGAATTCAGATTTTTAACACGAGAGTAAATGTAAAAAGAAGGTTTTACAAGACTCACGTTAACAATATTGCAGCAGTACGCACACAATCGAAGCGCAGTAAGGATGGCTAGTGTAACTAGCAAGAATACCACGAAAGCAAGAAAAGAAGTACGACTATTAACTATTAACGTCCTGTCTCTTCCGAAACGAATGAGTAACTATAGACTATCTGAGACTACCATCGTTCTCCTTAAGTCT
+
;;=>:@AACCBBBACDCDECB?@BC?CCC@CCCBBB@C=???BAA>AC?A>???@ABBB3B?BBB?@@BBCCC>AA;;;;;+:>9>1:99)78<9:;8;7;7>=397=A;@@@<A;;;A??>>>@?>=>AB=?>><9<::///<<9>177;5;888<<?@<@@@@@@<??=>>><;;;AA8><<78888)8:5;<==;;;@AB<@<><;;=A<>?::5:>===?@:=:=?B8??@<;;:@995;=<=@>>>>>=?B@A@??@AA=@@??>6;::5;7=:??BA
@ATNG8:03384:01101
GATGGTAGGCGTGTGAGAGTCTGCCCAGAAGATCAGGAACTCTAGAAGAATTCAGATTTTTAACACGAGAGTAAACGTAAAAGAAGGTTTTACAAGACTCACGTTAACAATATTGCAGCAGTACGCACACAATCGAAGCGCAGTAAGGATGGCTAGTGTAACTAGCAAGAATACCACGAAGCAAGAAAAAGAAGTACGCTATTAACTATTAACGTACCTGTCTCTTCCGAAACGAATGAGTACAGAGAGTACGATATGTCTACCATCGTTCTCCTTAAGTCT
+
A::<5;;B=@BAA;B@ABB;;;:95)5@;>BB;;;C@C>@@AA?@?=@@;=;>>999<<<,<8>?@888;>777(355588.6606+222&2264:988:;<89088<=4;;;5;=?>???BCA@@A;;:>:><==<???A>>>A:958//+/::6;;@@=@<<@@>9//-/<>767;;5:::156666'5717555:A::8=B<@???5;5;=;;;;???<<::+/+/9949//)/668/659>@A;;;>@AA@<<<==;;;9<::7717//)/59589<;
@ATNG8:03392:01092
GATGGTAGCATCATGCATATCTCACCAGAAGATCAGGAACTCTAGAAGAATTCAGATTTTTAACACGAGAGTAAACGTAAAAAGAAGGTTTTACAAGACTCACGTTAACAATATTGCAGCAGTACGCACACAATCGAAGCGCAGTAAGGATGGCTAGTGTAACTAGCAAGAATACCACGAAAGCAAGAAAAAGAAGTACGCTATTAACTATTAACGTACCTGTCTCTTCCGAAACGAATGAGTACCTCTCAGACCTCGTCCTACCATCTTTCTCCTTAAGTCT
+
B@BC@BCBHCCCCBBBCCCCBBBCC?ABC?BBCB??>??BBB@?@D@BB@B@>>?;ABBA/B:>>9=AA???@@:??BBBBB5BB?B7;;;6;CB@BA@@DDBBB?B?BC?BBC>AABBCCCCCCDCCBCCC?CCBB?BAABBBBB>C@BAA>ADBBACCA?A@AAAA>CC?@@@?BBCAA6=:;7;BEFD/@@<>888AAABA<A<ABAA<@;@@BBC@CCCBBBB>A>ABB=BCB?BBCBBBC?BBAA>B>><>?>===@@@<==<??8;;::>8<8=???
@ATNG8:03388:01146
GATGGTAGCACGAGTCACTCATATCCAGAAGATCAGGAACTCTAGAAGAATTCAGATTTTTAACACGAGAGTAAACGTAAAAAGAAGGTTTTACAAGACTCACGTTAACAATATTGCAGCAGTACGCACACAATCGAAGCGCAGTAAGGATGGCTAGTGTAACTAGCAAGAATACCACGAAAGCAAGAAAAAGAAGTACGCTATTATCTATTAACGTACCTGTCTCTTCCGAAACGAATGAGTACGTGTGCGACGTGTCTCCTACCATCGTTCTCCTTAAGTCT
+
;BBB?CBBCDBBCDCCCCBCCCCCBACCC@CBBB:::;?BBBBCBC@BB?A@A@@>>>>=.>?CCBBBCBBA@?6=>:;;;;*;B>B5;;;6;CD@AB@CFDDCD?C?CB?BBB@BBAABBDEEDDCCBCBB?BCCB?@@@ABBBC<A<@998:BBBBBBB?ABBBBB@BB>>>>=AAAAA9;;;:>FDFD/??<?887>>>==:=?@@@@<><>@@@@=AA@@@>><><A@B:@@@;@?@AAD?==@D@>@??@@@@BBB<A??;?ABBD?BBB?B>@=?==<
@ATNG8:03391:01159
GATGGTAGGACGAGCGTCTGAGAGGTACTCATTCGTTTCGGAAGAGACAGGTACGTTAATTTAATAGCGTACTTCTTTTTCTTGCTTTCGTGGTATTCTTGCTAGTTACACTAGCCATCCTTATTGCGCTTCGATTGTGTGCGTACTGCTGCAATATTGTTAACGTGAGTCTTGTAAAACCTTCTTTTTACGTTTTACTCTCGTGTTAAAAATCTGAATTCTTCTAGAGTTCCTGATCTTCTGGCGCGTATGTATGTCGCCTACCATCGTTCTCCTTAAGTCT
+
A@@@:66>9?>>CC==666==BCDAEBABBBB?BAAB>CC@CABCBBBCC@CDCDC@C@CC>B?BADFBBB@?;88777'9=:?AAA<ABAC@DBB?@@7;;BA??>?BBCBBBB>@??2717;8;;><=:====;??@;;;AB@@??A???A:>>D:>;<>=A???B@@@A=@??>>2=5;5;>>==*>:////&/---64---9(....$.66786;69949777;;>08059;A>><>>=;>>>>;;;=;;;;;<:;5;;;5;=>DD:=>>;>:?;?>==
@ATNG8:03413:01145
GATGGTAGTGTCAGTGCGCGTCGTCCAGAAGATCAGGAACTCTAGAAGAATTCAGATTTTTAACACGAGAGTAAACGTAAAAAGAAGGTTTTACAAGACTCACGTTAACAATATTGCAGCAGTACGCACACAATCGAAGCGCAGTAAGGATGGCTAGTGTAACTAGCAAGAATACCACGAAAGCAAGAAAAAGAAGTACGCTATTAACTATTAACGTACCTGTCTCTTCCGAAACGAATGAGTACTGTATCTATGTGTGCGCTACCATCGTTCTCCTTAAGTCT
+
CCCC@BBBCCCCCBBBC<A@>>=BB;CBA=A@000>6>:??@@A?>:>A?B?:::BABBB3B?BBBBBBCBB?>*88;;;;;*;D>@<AAA7?CB?BBBCBBBCC@F?AA?BBB?AAADDFCCCFCBBBB@@=@@@@=000@AA@B?B?B@@=@ABBBBBB>AAB??@ACC?B??<??;=>1;;;8>BEKK/::59///99<AB<>:>AAA<><>@BCC@CCBBAAA<?<?AD>CBB?BAAAB999BBB??@B>A>>?;;;;?8818?@AA=@>>:><A=A@@@
@ATNG8:03419:01166
GATTAGGCGACATACATACGCGCCAGAAGATCAGGAACTCTAGAAGAATTCAGATTTTTAACACGAGAGTAAACGTAAAAAGAAGGTTTTACAAGACTCACGTTAACAATATTGCAGCAGTACGCACACAATCGAAGCGCAGTAAGGATGGCTAGTGTAACTAGCAAGAATACCACGAAAGCAAGAAAAAGAAGTACGCTATTAACTATTAACGTACCTGTCTCTTCCGAAACGAATGAGTACTATGTAGAGCTCTATACTACCATCGTTCTCCTTAAGTCT
+
BBB>BA>BBBDCCBBBDDBDBCC?CDC@DCCC??=@>AABDCBB?BC@B@B@@>>>>>0??CCCBCFDDA@>6=B:::::*;B@B5999&4<<8<<<B>BB@B>A?BB@BBB>BB@@ABBCCECCCBA@C?CDDD?ABBB@@AB>A?B??>@DCCCBBA?BCCBBA@BC?>=>:>>?@>9>9::=>EDD/@>9=///==BAA<@:>>AA<A<@;@@C?CBCA@A@<?=?BC>CCC??>>DBBBCCACCCAA??@@>>>AAA??:?AAAA<;;::>:>:@@@>
@ATNG8:03380:01207
GATGGTAGATACTCGCTGATACACCCAGAAGATCAGGAACTCTAGAAGAATTCAGATTTTTAACACGAGAGTAAACGTAAAAAGAAGGTTTTACAAGACTCACGTTAACAATATTGCAGCAGTACGCACACAATCGAAGCGCAGTAAGGATGGCTAGTGTAACTAGCAAGAATACCACGAAAGCAAGAAAAAGAAGTACGCTATTAACTATTAACGTACCTGTCTCTTCCGAAACGAATGAGTACGAGAGAGCACACGTGTCTACCATCGTTCTCCTTAAGTCT
+
<BBC?BB;;6=<<555:455;;;CC8=>B8<AAB??<>;@@?>>>@<@A?B=@A886=>>/?5:;:7867;<<<39:;:9::*;@>A5999&5<<7;966<<<;@<A@BB?BBD?BBBBBBBBCBBBBCCDH@CB@A>???????A:A<A;;6;B@@BAAC@BBABFC?CB>ABB?BA==C3;;;4::::;+;>9>888@@A>?:>:==>A5:5:A@@@?BB@@@AA=@=@BB=BCB?BBBBCCBC:99@>;>>AAA@@@@A;<;<AAA@B<>>>;>;>:@887
@ATNG8:03393:01204
GATGGTAGTACATGATAGACGACACCAGAAGATCAGGAACTCTAGAAGAATTCAGATTTTTAACACGAGAGTAAACGTAAAAGAAGGTTTTACAAGACTCACGTTAACAATATTGCAGCAGTACGCACACAATCGAAGCGCAGTAAGGATGGCTAGTGTAACTAGCAAGAATACCACGAAAGCAAGAAAAAGAAGTACGCTATTAACTATTAACGTACCTGTCTCTTCCGAAACGAATGAGTACGTGTGCGACGTGTCTCCTACCATCGTTCTCCTTAAGTCT
+
;??@8@BBA@;>A>;;;;;=;;;;<8<<>9BA0//>*0)/////:9599(/(///55===+?<>C?BBBCBBBC=C@@@?>09<494999+;==269BBCDCBC@C@A@=:9917?<>@AABACCCCCBDDBCB@@8;:BBBCBB?C>BB@=A@A??A?@;>AAAAB?BB?:99?A<><?3;73,32222$25.52222::58186???@9>9@=CCCACDCFDJG?B8;;A<@BB?@?@D999C99:99BACCB@@AAA=;;:<??>=A5;;;5939;>???
@ATNG8:03395:01215
GATGGTAGTGATACAGATCAGACACCAGAAGATCAGGAACTCTAGAAGAATTCAGATTTTTAACACGAGAGTAAACGTAAAAAGAAGGTTTACAAGACTCACGTTAACAATATTGCAGCAGTACGCACACAATCGAAGCGCAGTAAGGATGGCTAGTGTAACTAGCAAGAATACCACGAAAGCAAGAAAAAGAAGTACGCTATTAACTATTAACGTACCTGTCTCTTCCGAAACGAATGAGTACGATGAGAGAGCTCTCTCTACCATCGTTCTCCTTAAGTCT
+
A<<B@CBCDEECCCCED;;;CBBBB?AAB?BBB???9B7@BBBBBB@CC?B@@?@AAAAA*>5>A>???@@@@?6>>;;;;;';;;<555)5<<7;<<<@@?BB?B?BD@AAA?CCCBCCCBBCFCCDCCC@CCCC@CBBBBA><6>=?9:6:@@AACCD?DDCCCC?BB?888=A@@AA8;;;5;AEED/CB=B888ABBBA=B;@@@?7:6:@BBB?BBAA?@>9?<@AA=BBB@BBB@@@DCCBABB@@?>?C>>>@@>>=<@@@@@8<<<8=;@<@>>=
@ATNG8:03402:01192
GATGGTAGCTCGCTGATGATATCTCCAGAAGATCAGGAACTCTAGAAGAATTCAGATTTTTAACACGAGAGTAAACGTAAAAAGAAGGTTTTACAAGACTCACGTTAACAATATTGCAGCAGTACGCACACAATCGAAGCGCAGTAAGGATGGCTAGTGTAACTAGCAAGAATACCACGAAAGCAAGAAAAAAGAAGTACGCTATTAACTATTAACGTACCTGTCTCTTCCGAAACGAATGAGTACTATAGACTATCTGAGACTACCATCGTTCTCCTTAAGTCT
+
:<<<=BAABC>BBBCCCCDDCBBBC@CCC@CBBA@A>A?ABBBBBB?CC?B@BB@??@??2?=?>?BAA>=888)8>;;;;;';<=>5555&5::5665;=>=<A<@=AA?AAA?BBAABBBCCCCBBBBCD@DCBB>A@AABBBB>C@C?@=@CBBBCCC?BBBBBB?BB=>>?=A@A==5<<<:888888%/<7:///==B>@<?:==@@:>:=BCCC@BCBBBBA=@=@@=8@:939@@@CBBBBBB@A>>>AAAAAABCCBB?BBBBD?BBB@B?B>B777
@ATNG8:03407:01202
GATGGTAGTATCTGCACACTCTGTCCAGAAGATCAGGAACTCTAGAAGAATTCAGATTTTTAACACGAGAGTAAACGTAAAAAGAAGGTTTTACAAGACTCACGTTAACAATATTGCAGCAGTACGCACACAATCGAAGCGCAGTAAGGATGGCTAGTGTAACTAGCAAGAATACCACGAAAGCAAGAAAAAGAAGTACGCTATTAACTATTAACGTACCTGTCTCTTCCGAAACGATGAGTACTGTATCTATGTGTGCGCTACCATCGTTCTCCTAAGTCT
+
77//)//:7//6655=<556>;;;>9<=@;>BAA?@9=1//6///;5::58133377;;<,7332287996222'2644444$558>6===2>==9655549444.46:=8558655346AABC;99994945>@<>9;::9<98827:<00+/:::;9;<9;:<=8;7<@299@<@:9==)225,22777'66.222222226/5/566805055=;;85555<::7;6::=>A?@@@:;===///=?AABA>;7789:A977496226(,,,(**,2,-.
@ATNG8:03416:01220
GATGGTAGGCGACATACATACGCGCCAGAAGATCAGGAACTCTAGAAGAATTCAGATTTTTAACACGAGAGTAAACGTAAAAAGAAGGTTTTACAAGACTCACGTTAACAATATTGCAGCAGTACGCACACAATCGAAGCGCAGTAAGGATGGCTAGTGTAACTAGCAAGAATACCACGAAAGCAAGAAAAAGAAGTACGCTATTAACTATTAACGTACCTGTCTCTTCCGAAACGAATGAGTACAGAGAGTACGATATGTCTACCATCGTTCTCCTTAAGTCT
+
9<?@@CBC@CCCCCCCCDCCBBBDF@CCC@CCBB::6;<@@ABCCDABB?B>A@A?@@@@,@=;;;CBAB@BBB=B@;;;;;(:@=@5555&/775////:9;:;499;937?><@@@@ABCBCBCGGCCBB@BCCC?B?@?BB??=@@C@@?ABBCCBBB?BBBCAA>AA>AAA:@A999+:=>9:>==>/>A<@===AAA??:>:=?AA<?<?BBBB@CC@@@BC?B?BBB>BCB@BBBBBBBCAAAABBBBBBBBBB>=;??:>>@@@:===5;5;59///
@ATNG8:03379:01247
GATGTAGAGAGACTGTAGCGCACCCAGAAGATCAGGAACTCTAGAAGAATTCAGATTTTTAACACGGGAGTAAACGTAAAAAGAAGGTTTTACAAGACTCACGTTAACAATATTGCAGCAGTACGCACACAATCGAAGCGCAGTAAGGATGGCTAGTGTAACTAGCAAGAATACCACGAAAGCAAGAAAAAGAAGTACGCTATTAACTATTAACGTACCTGTCTCTTCCGAAACGAATGAGTACGATGAGATCTCGTGTGCTACCATCGTTCTCCTTAAGTCT
+
BBCCAAACDDCCCCCCCCCCBCBB=BBCACCCBA@>@=A@BBBBB?BD?B?@@@CCCCC3B?@@>BB=>@BBA:@@88888(8<7:1;;;3;=C<:;:;@AAA@<@=@@<>>>=<==@A?????@AA><>>;AAAA:>>AA>>>A:>9>;;7;@>>>>>=;>>>>>A;>>9>>>;@@>>>7;;:666666(5708ABAAA?>@:@;A?>>9>:@@@@@7;;;;;;;;A=??>9>>>=??>@>>@>>><<@@AA>>>>>>>>?@@<@>>>@<=<<:>5:5:>>@
@ATNG8:03385:01257
GATGGTAGGCGACATACATACGCGCCAGAAGATCAGGAACTCTAGAAGAATTCAGATTTTTAACACGAGAGTAAACGTAAAAGAAGGTTTACAAGACTCACGTTAACAATATTGCAGCAGTACGCACACAATCGAAGCGCAGTAAGGATGGCTAGTGTAACTAGCAAGAATACCACGAAAGCAAGAAAAAGAAGTACGCTATTAACTATTAACGTACCTGTCTCTTCCGAAACGAATGAGTACGATGAGAGAGCTCTCTCTACCATCGTTCTCCTTAAGTCT
+
C=CC<==B@CBBBBAABBDCDCCBC@CDD@C@@BEE?C>??@?BBC@BB?B?BBCBBDDL5C@;;;CBCBDBAA8@@;;::65@;B.:9.4;;6:655<<<<B>B?BC@CCC>ABBBCBBBCGCCCCCDE@CBBB?A@@?@>>>9>;@;;29@>999@C?BBCCCC@CC<??A;??@@@8<<>;77888(8>9>888BA@@@<@<@AAA:=8<<@@@=ACBCCBE@D@BCC>DAB>BAAACCCCCBBB>>?BBB@;;;??::;<????B>AAD??<?<A;;;
@ATNG8:03400:01260
GATGGTAGTCTCAGATAGTCTATAGTACTCATTCGTTTCGGAAGAGACAGGTACGTTAATAGTTTAATAGCGTTCTTCTTTTTCTTGCTTTCGTGGTATTCTTGCTAGTTACACTAGCCATCCTTACTGCGCTTCGATTGTGTGCGTACTGCTGCAATATTGTTAACGTGAGTCTTGTAAAACCTTCTTTTACGTTTACTCTCGTGTTAAAATCTGAATTCTTCTAGAGTTCCTGATCTTCTGGGTGTATCAGCGAGTATCTACCATCGTTCTCCTTAAGTCT
+
@?;=;?>?C@>>==<9554449;:9>A@955@8@<BD>CC@C@DCCBA<>055:54.3-33344/58;<?A<;7?<455=BB1BB788DD9;99949@@;BC9;;ABBC99:D@@@@@<?BC?C?C@CB:99>:>>==:?999@??>>>>>984<<85858<A6;499<5555<<.45555&5.575555&5999=266=;;;;=9@.959&4??55157<<:=CCBCBC@C>@A????8>?=?5?B@@@BA::9A@@@BBCCC?B@@?>:<<?8;6=4::=?
@ATNG8:03432:00661
GATGTAGAGAGAGCTCTCTCATCGTACTCATTCGTTTCGGAAGAGACAGGTACGTTAATAGTTAATAGCGTACTTCTTTTTCTTGCTTTCGTGGTATTCTTGCTAGTTACACTAGCCATCCTTACTGCGCTTCGATTGTGTGCGTACTGCTGCAATATTGTTAACGTGAGTCTTGTAAAACCTTCTTTTTACGTTTACTCTCGTGTTAAAAATCTGAATTCTTCTAGAGTTCCTGTCTTCTGGCGCGTATGTATGTCGCCTACCATCGTTCTCCTTAAGTCT
+
BBEEBBBFDDCCCCBBBBCBBBCCDDDDCAA=BDDC:AA@C@A@ABBBB?BCCCC@C?AAAB?B?BBBCC@>@>6<;<<<.<>;@<<>9>BBC>B>>;?D9@@A@:878>>AAA><9>AA:<8<>>A>>>A9>>>A9>>>>>>??>AA@AAAAA7>>A;==9=9>??>>>A=<4<=<<<3<:@8>>>>?/<<8880669///=;;=8<<<<.===>?<?>==:=>><=>A<@<@AA>>=@==9<==@@@@@@@AAAAAA=A<<9<AAAA;@@@<@<A<A:::
@ATNG8:03434:00693
GATGGTAGTGATACAGATCAGACACCAGAAGATCAGGAATCTAGAAGAATTCAGATTTTTAACACGAGAGTAAACGTAAAAAGAAGGTTTTACAAGACTCACGTTAACAATATTGCAGCAGTACGCACACAATCGAAGCGCAGTAAGGATGGCTAGTGTAACTAGCAAGAATACCCGAAAGCAAGAAAAAGAAGTACGCTATTAACTATTAACGTACCTGTCTCTTCCGAAACGAATGAGTACGATGAGATCTCGTGTGCTACCATCGTTCTCCTTAAGTCT
+
9@@A@A<;CCECCBCDDBCBBCBBB@BEC?BBA???9?;@:ACBB@BB?A=AA???BBB1@575555285?=A7::76555$26061555)56905779<>?>>;><>A=AAA=@AA@;;;>>>?>>>@@A;????:==A?@?AA<A8=6638>>>@A>>;>AAAAA=AA<AAAA9@@A7=<>9;;;;;.;?<?DCCDA>>>9>8;77:5:5;?@<=:=??A@@@<@<===6=?@<AAA@===;;:>@A<=====>>>BB@?>;>;??C?CBB?B<@=@@@?
@ATNG8:03446:00724
GATGGTAGGACGAGCGTCTGAGAGGTACTCATTCGTTTCGGAAGAGACAGGTACGTTAATAGTTAATAGCGTACTTCTTTTTCTTGCTTTCGTGGTATTCTTGCTAGTTACACTAGCCATCCTTACTGCGCTTCGATTGTGTGCGTACTGCTGCAATATTGTTAACGTGAGTCTTGTAAAACCTTCTTTTTACGTTTACTCTCGTGTTAAAAATCTGAATTCTTCTAGAGTTCCTGATCTTCTGGGCAGACTCTCACACGCCTACCATCGTTCTCCTTAAGTCT
+
4<9929>@4A?@@B=?;;;;;?AC9;;:;B;;5;;;;5:B=A?BABBBBC?BAACCADAA@@C<A=AAA@@00/>8=8;;;)///5>@@7=====?B@<@@=BBACBDACCBBCFBB?BBB@C>BACDCCCC>B@;;7;A@@DBBBB@@@@?>@A=AAA?BC@B@CCDA@@DBB@BBBCD6;5;5:::99(:9?AB>D@@?AB?955.5555$499=>:>=@?;?AA;;:C=B<@??ABB9::DC>CCFHBB@@@@@@BCC@DBB>AAA@@<@@@<@?B;@:99
@ATNG8:03447:00729
GATGTACATGATAGACGACACCAGAAGATCAGGAACTCTAGAAGAATTCAGATTTTTAACACGAGAGTAAACGTAAAAAGAAGGTTTTACAAGACTCACGTTAACAATATTGCAGCAGTACGCACACAATCGAAGACGCAGTAAGGATGGCTAGTGTAACTAGCAAGAATACCACGAAAGCAAGAAAAAGAAGTACGACTATTAACTATTAACGTACCTGTCTCTTCCGAAACGAATGAGTAACCTCTCAGACGCTCGTCCTACCATCGTTCTCCTTAAGTCT
+
A<<@<@<>B>CBB@A@BCA@@>@BC?B@@@98398?=@AA=?9>C=A????AABBB2=8=>>887A@BBA9>>:::::):<7<4:::)88:9=855;:8:>;?=?A<AAA9==@@>>>A@@@AAA>>>;@>>>;8::@;77--,-,--=9=6;;>@@E=@@@AAA<@@;>>>;<===A3;;959;<;;*//)////<A@ADD<><>888:;7:///:59:;:<<<-/-/8=18==586>?983845225598622277AA;=::7:????=CCK==,/*////
@ATNG8:03449:00695
GATGGTAGCGCATATCAGCGCAGCCCAGAAGATCAGGAACTCTAGAAGAATTCAGATTTTTAACACGAGAGTAACGTAAAAAGAAGGTTTTACAAGACTCACGTTAACAATATTGCAGCAGTACGCACACAATCGAAGCGCAGTAAGGATGGCTAGTGTACTAGCAAGAATACCACGAAAGCAAGAAAAAGAAGTACGCTATTAACTATTAAGTACCTGTCTCTTCCGAAACGAATGAGTACTGCGTCTCACTCTCGCCTACATCGTTCTCCTTAAGTCTA
+
9;;C=@;66>BBAAABBBBBBAAAA:ABC@BBBBAA:@<@=??@@A?BA>A?A@;;;BBB2B@DEFHHBBCBA=AC;;;;;*<=;===;;0;A>:6;6@@@@AB?B>??;?AA;@@ACB;;;BBBCBBCBCFECEB?BA@@;::@=B?B@@=@BBA?A;::AABAA?AD=???>???AB2999188777(5:4:565?><=?6;7:@?A;@<===>:?;;;>BA:>;788-2796>@<:;8552:897;==;;9878A;??>>;:8B<>>>5:584;98..
@ATNG8:03455:00697
GATGGTAGGCGTGTGAGAGTCTGCCAGAAGATCAGGAACTCTAGAAGAATTCAGATTTTAACACGAGAGTAAACGTAAAAGAAGGTTTACAAGACTCACGTTAACAATATTGCAGCAGTACGCACACAATCGAAGCGACAGTAAAGGATGGCTAGTGTAACTAGCAAGAATACCACGAAAGCAAGAAAAGAAGTACGACTATTAACTATTAACGTACCTGTCTCTTCCGAAAACGAATGAGTAACTGCGTCTCACTCTCGCCTACCATCGTTCTCCTTAAGTCT
+
:::98;55055<==>;;;>5566616?>:??;;9:2:8<88999:4:<8B=AA999@@6@=ABA474:9:77-556666+55.5+22(22505...5579>485;;=ABD<@???>==668;;;;;@?<AA>8389///78/..)23897(....346727...9949;4.22466997.77817999+79199<;;;:::;8=<;;;@=@;<<///16=>9<<<)/(/555)555-57556637:777...38557255:,229.5655649==5<25/553.
@ATNG8:03430:00772
GATGGTAGACATATCGTACTCTCTGTACTCATTCGTTTCGGAAGAGACAGGTACGTTAATAGTTAATAGCGTACTTCTTTTTCTTGCTTCGTGGTATTCTTGCTAGTTACACTAGTCATCCTTACTGCGCTTCGATTGTGTGCGTACTGCTGCAATATTGTTAACGTGAGTCTTGTAAAACCTTCTTTTTACGTTTACTCTCGTGTTAAAATCTGAATTCTTCTAGAGTTCCTGATCTTCTGGGTGCGCTACAGTCTCTCTACCATCGTTCTCCTTAAGTCT
+
@ABB@B<CCABCAA@BBABBB@A@CCCCBB??=?CBC=?>;=:?A??>DC?BABBB<B;>>@@<@;AAAA>><;:422222$.507/-)---..53305@788AB??;?AAA@AAAAA@@:@:@>>>===A;>><<:=>><=<>>>>A@>><@A;CDD@BB>A>ACCCCCCA@=>9999*99=999999*:@::;7;CCCCCD@@@5;;;.:@@CC@DACB@BBBBCCC?C?BBBCAA<?9;;0;BBBBCCCCFCBBCCCBCB@CDDCC@CBB8:8:=@>??
@ATNG8:03433:00748
GATGGTAGGCGACATACATACGCGCCAGAAGATCAGGAACTCTAGAAGAATTCAGATTTTTAACACGAGAGTAAACGTAAAAAGAAGGTTTTACAAGACTCACGTTAACAATATTGCAGCAGTACGCACACAATCGAAGCGCAGTAAGGATGGCTAGTGTAACTAGCAAGAATACCACGAAAGCTAGAAAAAGAGTACGCTATTAACTATTAACGTACCTGTCTCTTCCGAAACGAATGAGTACTATGTAGAGCTCTATACTAATCGTTCTCCTTAAGTCT
+
AB@@=AAC?C@BBCBBCDCCBBBCC@CCC@CCCCBB?B=??BBBBB>AC>C>B?B@BFFE1B?CCCCCCBBBBC>CECCBBB0BA=@=@@@9ABB=:;9?ABCCC?B@BB?A@A>BBBBBB@CDDEBBBDBB?BDCC?AABBA?AA=@=B??>?CBBACBB?AAAABB?BB>===:==?BB>B>?A===>>,///:::@>CCD@C@CBBC@C@BABCC@BBB@?BB<?=?BC>DBB?BBBBBBB@A@CCB@@A@>>;;<<<=@<@AAD?BBC@B?B?B888
@ATNG8:03458:00761
GATGGTAGCGAGCGAGTGTGTATACCAGAAGATCAGGAACTCTAGAAGAATTCAGATTTTAACACGAGAGTAAACGTAAAAAGAAGGTTTTACAAGACTCACGTTAACAATATTGCAGCAGTACGCACACAATCGAAGCGCAGTAAGGATGGCTAGTGTAACTAGCAAGAATACCACGAAAGCAAGAAAAAGAAGTACGCTATTAACTATTAACGTACCTGTCTCTTCCGAAACGAATGAGTACGATGAGATCTCGTGTGCTACCATCGTTCTCCTTAAGTCT
+
?@@C<@@@BBCA?ACBBDCCBBBBBACCC>AACB??=??BBEBBBB?BB@B=>>B;:;:-;>CBBABBJDCDC<AB;;;;;*;@>@5:99&9B=8;A@BABCAA<?<?A?ABB?BBBCDCCBBBDDCDCCD@CCCC@B@@?@???9@<@@@<@CBBBAAA?BBB???@CC????399<<<59:98;BABA/<>6=///;<><>:=;>?>>5;5;?CBB?BCBCCDC@B?A??:A??=?BBCCCB@@@DCBBAC;;;;;;>>@AA<AAA@@<@@A:>:<9>::8
@ATNG8:03464:00762
GATGGTAGGTGCACATGAGTGTATCCAGAAGATCAGGAACTCTAGAAGAATTCAGATTTTTAACACGAGAGTAAACGTAAAAAGAAGGTTTTACGAGACTCACGTTAACAATATTGCAGCAGTACGCACACAATCGAAGCTCAGTAAGGATGGCTAGTGTAACTAGCAAGAATACCACGAAAGCCAGAAAAAGAAGTACGCTATTAACTATTAACGTACCTGTCTCTTCCGAAACGATGAGTACAGAGAGTACGATATGTCTACCATCGTTCTCCTTAAGTCT
+
;;9=5;;;5;<A;9;;;@:>?@@CH@C??8::;;;B?C?CC;<;BA?CC?A=@AAAAAAB2B@BBBCBBBBDB@9@=00000*00)/)/88&//888<888:;AA;B>;;8<AA@BA@;;;BB;;:@@??@@=AAAB=ABBBBBBB@F?B??<??A@@ACC798@BB@?AA7=89.5/999.//(//////$-723...556694;.3...3838;CCC@BBCCBBB@A@AAA9@00000;=????A@?>?>BACCCBAAAA>>5;885=:::;;?<?=@9:9
@ATNG8:03467:00776
GATGGTAGTATATCGCGTCGCTATCCAGAAGATCAGGAACTCTAGAAGAATTCAAGATTTTTAACACGATAGTAAACGTAAAAAGAAGGTTTTACAAGACTCACGTTAACAATATTGCAGCAGTACGCACACAATCGAAGCGCAGTAAGGATGGCTAGTGTAACTAGCAAGAATACCACGAAAGCAAGAAAAAGAAGTACGCTATTAACTATTAACGTACCTGTCTCTTCCGAAACGAATGAGTACTACTCTCAGAGACACACTACCATCGTTCTCCTTAAGTCT
+
4445065=A@=6555:556::::00*///27;;666:?8=<::844.40)/5/0)//////$/068::::8888838:<<@@@+=B4926C?7>>@=:99>><?::68<??:8:9=??BBCCCBBBHBBBBBB?@?@C?BBAAABBC?B@C;;9:CAAAFDD@99:B??=?B;9::9:=:::.75/(/5555'./(.335:22277=5;;;><@;A=@@@=@BA::9@=@=ABA:C9949@@AA???>BA?;;@@=<>@@>??D@@;>;===+///177<6:===
@ATNG8:03448:00797
GATGGTAGCGCACACATAGATACAGTACTCATTCGTTTCGGAAGAGACAGGTACGTTAATAGTTAATAGCGTACTTCTTTTTCTTGCTTTCGTGGTATTCTTGCTAGTTACACTAGCCATCCTTACTGCGCTTCGATTGTGTGCGTACTGCTGCAATATTGTTAACGTGAGTCTTGTAAAACCTTCTTTTTACGTTTACTCTCGTGTTAAAAATCTGAATTCTTCTAGAGTTCCTGATCTTCTGGAGATACACATGATACTCTACCATCGTTCTCCTTAAGTCT
+
BAAC@F@@@BDCDCBBCBCCBBCCBBCAAADC>AACE>FD@CABBBBCCB>AEBBB?C@BB@@<@>@CAB@@@BB?BBBBB3AA>A@BB=BCBC@CCLBEG?AA@DCD;;;CBGCCC@DCC?B?CHDDCCCBACCCB?CCCCBBBBBCCCCACBB@BBB?BF?C>AABCDCCCC@BBBCD9A=B?BBBBB5BCCDG=A@BBCCCBAA4;;;;*;@@@B?B?CC@CBBBB@@?@@CBAA@@>?CD?CCAABEGCCBABBBCCCCBB?BBBBC@BBB?B?C?BBA@
@ATNG8:03455:00807
GATGGTAGGTGCACATGAGTGTATCCAGAAGATCAGGAACTCTTGAAGAATTCAGATTTTTAACACGAGAGTAAACGTAAAAAGAAGGTTTTACAAGACTCACGTTAACAATATTGCAGCAGTACGCACACAATCGAAGCGCAGTAAGGATGGCTAGTGTAACTAGCAAGAATACCACGAAAGCAAGAAAAAGAAGTACGCTATTAACTATTAACGTACCTGTCTCTTCCGAAACGAATGAGTACTATGTAGAGCTCTATACTAATCGTTCTCCTTAAGTCT
+
BCAA>BAA>BAAGDDCCBBADBBBB?BBB?BBBABA@B@CBBCACC@CC?C?CC@@@@@@0@=BBCCCBCC@@?8?@;;;;;*;?>@5444&4::5565:==<=B?B@BB?BAA?BABBBCCCCCCCEBBBB?CDDD?AAABBBAB=@=A997:AABBBBB?BBAAAB>BD>@@@=@BBBA==::7:AABB/??<@;:;@?BBA=C:==DD;@;>ABBB?CCCBBCC=@>?CD>CAC?ABBBBBBAB@CCBBBA===>==<??@588>D@BBB>A=?<A988
@ATNG8:03458:00826
GATGGTAGCACGAGTCACTCATATCCAGAAGATCAGGAACTCTAGAAGAATTCAGATTTTTAACACGAGAGTAAACGTAAAAAGAAGGTTTACAAGACTCACGTTAACAATATTGCAGCAGTACGCACACAATCGAAGCGCAGTAAGGATGGCTAGTGTAACTAGCAAGAATACCACGAAAGCAAGAAAAAGAAGTACGCTATTAACTATTAACGTACCTGTCTCTTCCGAAACGAATGAGTACGATGAGATCTCGTGTGCTACCATCGTTCGGTCAGAGTCT
+
9=<A?BCCCBCC>AA@@?BAA@A@B8@BB?BB@B;;6;=A@CCCBC?BB7:6:>>99:9:'88=>B>>>BBBBC8?>;;;;;$9<;;255)5<<9<666===:?:><=?;???<?>BBBCCGFDCGCCCBA>ABAA?BAAAAAAA>B@CBB?BCBBBBBB@AAAABB?BB?BCB@A@@@D9>==:>AAAA/??<=>>>BBKDB;@:>>@@<@<A@CBC?BBBBBBB?C=??D>CCC?ABABCBBB@>>;::=>:;::::::;<>;??A>>:==8==877<<<=
@ATNG8:03463:00799
GATGGTAGGCGACATACATACGCGCCAGAAGATCAGGAACTCTAGAAGAATTCAGATTTTTAACACGAGAGTAAACGTAAAAAGAAGGTTTTACAAGACTCACGTTAACAATATTGCAGCAGTACGCACACAATCGAAGCGCAGTAAGGATGGCTAGTGTAACTAGCAAGAATACCACGAAAGCAAGAAAAAGAAGTACGCTATTAACTATTAACGTACCTGTCTCTTCCGAAACGAATGAGTACGTGTGCGACGTGTCTCCTACCATCGTTCTCCTTAAGTCT
+
<BBC?CBB?BBCBGCCCCBCBCCCC@CDDACCCBAA?A>AABBCCC?BC?B>BBCCCCCC1C@BBBCCCDEBAA:?@99999(:A=C=ABB;BDDAA@@ABBBCA?B?AB>BBB>BB@@ACBBBCCECDDDC?CCCC?BBBBAAAB@C@CAA?ABBDBAAA?BBAAAB?BB>@@?8=====6><:478888(/:7:///==CCA=A:>===;C=DDBBB?BCBCCBB@B@ACC=BBB@AA@BBBC@@@BBABCC>>>??@B;>>A<A?>=A=@@@;?9?<@??>
@ATNG8:03463:00814
GATGGTAGCAGACGTGACAGAGCGCCAGAAGATCAGGAACTCTAGAAGAATTCAGATTTTTAACACGAGAGTAAACGTAAAAAGAAGGTTTTACAAGACTCACGTTAACAATATTGCAGCAGTACGCACACAATCGAAGCGCAGTAAGGATGGCTAGTGTAACTAGCAAGAATACCACGAAAGCAAGAAAAAAGAAGTACGCTATTAACTATTAACGTACCTGTCTCTTCCGAAACGAATGAGTACGTGTGCGACGTGTCTCCTACCATCGTTCTCCTTAAGTCT
+
5<<<066<<<=;;;;<;;;<<??<<7:8:3:::999>B?BBB>>>B?BC>A>9:98====/>:=:7//.5333907855555$5=:;AGGG8ECG:@@;BAAB@@?A>@@>ABC=A?ABDCCCBCCCBAAAC?AAAB?AAC::9??=A?B;;89CBBCCGF?::9?BB?BC????=@;AAA8<56///////%-60----99?A?=A9;9AA;A<@@BBB@CCBBBBB@B@BBB=AAB>A@A???99:=;;;>??CA==>BE;887>@>=;C>A>><=;@?A778
@ATNG8:03464:00827
GATGGTAGTGATACAGATCAGCACCAGAAGATCAGGAACTCTAGAAGAATTCAGATTTTTAACACGAGAGTAAACGTAAAAAGAAGGTTTTACAAGACTCACGTTAACAATATTGCAGCAGTACGCACACAATCGAAGCGCAGTAAGGATGGCTAGTGTAACTAGCAAGAATACCACGAAAGCAAGAAAAAGAAGTACGCTATTAACTATTAACGTACCTGTCTCTTCCGAAACGAATGAGTACCTCTCAGACGCTCGTCCTACCATCGTTCTCCTTAAGTCT
+
BBBB@BBBCCDBCCCCBBBCBBBB@BCD?BBBABB?B@BBBBBBB?BB?C@@@@AAFFD3A??AABBAAAA?@7=:9::::*;@>B5999&5<<8;666?>><B@B?BC?CBB?BBABBCCCCBBCCCCCC?BBBB?BBBBBB@@<A@CBB?BCCCCCCA?AABBBB@BA;=>=8?@<=<5=<<988888+8A:A988?@ABA<@;@AAA:>:=?BBB=?@BBBBB=?=>CE@D@@>ADCCBBB?BBBAAAAAAAA@???<??A>DA??A?CCC?B?B?B999
@ATNG8:03467:00826
GATGGTAGGCGTGTGAGAGTCTGCCCAGAAGATCAGGAACTCTAGAAGAATTCAGATTTTAACACGAGAGTAAACGTAAAAAGAAGGTTTTACAAGACTCACGTTAACAATATTGCAGCAGTACGCACACAATCGAAGCGCAGTAAGGATGGCTAGTGTAACTAGCAAGAATACCACGAAAGCAAGAAAAGAAGTACGACTATTAACTATTAACGTACCTGTCTCTTCCGAAACGAATGAGTAACGTGTGCGACGTGTCTCCTACCATCGTTCTCCTTAAGTCT
+
6===5;;<8<=<<>@==@A:55655)6<<7@BBBBA?@7;;???@?=AA=A>@@?9999+9;@@@777BBBB=1;855555$22+21555)555.5225;<==C;A;?B<AAA<??>>;;;>>>@@<<<@@>>>>>=AAA???7718:?::6;888BBBE=A>>>@@<@A=>>>=>==A@3;;;5:<<</:;4;===///>;<5=9====8=;A;;;;:>??@?BB=B<@@@:@?@;;;:=77/6=<===>==:::>>>=>:====A888><>=@9=+-,----
@ATNG8:03429:00872
GATGGTAGCGCACACATAGATACAGTACTCATTCGTTTCGGAAGAGACAGGTACGTTAATAGTTAATAGCGTACTTCTTTTTCTTGCTTTCGTGGTATTCTTGCTAGTTACACTAGCCATCCTTACTGCGCTTGATTGTGTGCATACTGCTGCAATATTGTTAACGTGAGTCTTGTAAAACCTTCTTTTACGTTTACTCTCGTGTTAAAATCTGAATTCTTCTAGAGTTCCTGATCTTCTGGACGACGCGCACTGACACTACCATCGTTCTCCTTAAGTCT
+
CCBC@A<DDEECBBBDDCBBBBABBBDCCCBA=@ABB9A@<A?ACDCBBB?CBBBC?B@BDCB?B?CCCCBABBB?BBBBB3BC@CBBB9BA9999CC>CC@A@@DDHACCBBBDDE@CAA>@=@CAAACCB=BAB?B?@@BBBCBBBBBBBBB?BBB?BB?B?BABBBBBAB;?;:::.;>A>;;;;.;A;;;6;BCCCICBBB5;;;.9BB?@>@@CHADCCCBBB?CAAAABCB?ACDACCAAAAABBBBBCCDCCC@@?@CBBG@BBC@C@EAB?@@
@ATNG8:03432:00856
GATGGTAGCGCACACATAGATACAGTACTCATTCGTTTCGGAAGAGACAGGTACGTTAATAGTTAATAGCGTACTTCTTTTTCTTGCTTTCGTGGTATTCTTGCTAGTTACACTAGCCATCCTTACTGCGCTTCGATTGTGTGCGTACTGCTGCAATATTGTTAACGTGAGTCTTGTAAAACCTTCTTTTTACGTTTACTCTCGTGTTAAAAATCTGAATTCTTCTAGAGTTCCTGATCTTCTGGGTCTCTCTCACGCACTACCATCGTTCTCCTTAAGTCT
+
;<<<;AABBABCBBCCCCCEBAA@@@@=>>@=8?A@@:@C@C?A??@<<<8:;;<=:=9=BBB8A<A@@;;::9:044<<;)4523:==5;;==9A>C@BB@BBDBBCBDCBBBBDD?CCC?B@CCCCCGBB@BBBB@CCCBCBBBBBBABBBBB@@??@BB?B@CBBCCBCCC?C@???3A<A7;;DEE5@ACCI?CECCCBBBBB@EDDC5JCCCB@B@CC@BBB;;;C@CADAABBB?AAEE>BCBBBBBCCBBBEEAAA?BBBBE@BBB?B?A?B???
@ATNG8:03436:00882
GATGGTAGATATATGCACGCTCTACCAGAAGATCAGGAACTCTAGAAGAATTCAGATTTTTAACACGAGAGTAAACGTAAAAAGAAGGTTTTACAAGACTCACGTTAACAATATTGCAGCAGTACGCACACAATCGAAGCGCAGTAAGGATGGCTAGTGTAACTAGCAAGAATACCACGAAAAGCAAGAAAAAGAAGTACGCTATTAACTATTAACGTACCTGTCTCTTCCGAAACGAATGAGTACGAGAGAGCACACGTGTCTACCATCGTTCTCCTTAAGTCT
+
6?@@ABBBCCBBBB@?@=BAA??BB:CDD?BBBBA@=@;??AABBB>B@;?<98665888(8157555575>>908=BBEDD5AB=@4955&5996;556=<<<A=A?BB?BBD?BBBBDCCBCBCBB@A@B?BCCB=????CCA@9@<???;@A@A?@@C?DCCBBB?BB@BBB:=>8988)89818>>>?/?B=@;:;@@BCB:>:==AA5;5;:@@A=@@@@>?=9<;899.7<<8;@@BBBBBBBBA;;@B@@>>>@==>==<@898A:==?;?8=8=;;;
@ATNG8:03436:00885
GATGGTAGTGATACAGATCAGACACCAGAAGATCAGGAACTCTAGAAGAATTCAGATTTTTAACACGAGAGTAAACGTAAAAAGAAGGTTTTACAAGACTCACGTTAACAATATTGCAGCAGTACGCACACAATCGAAGCGCAGTAAGGATGGCTAGTGTAACTAGCAAGAATACCACGAAAGCAAGAAAAAAGAAGTACGCTATTAACTATTAACGTACCTGTCTCTTCCGAAACTAATGAGTACGTGTGCGACGTGTCTCCTACCATCGTTCTCCTTAAGTCT
+
;6=?8=BBCBBEFDCBBCBBCCBBB@BBB@CCC??@>A>A>=>@@B<??4;6;;;55555$248;>??>=>99;15=@??@@0@C>C5;;;6;CC@FBBBBBB@@=@@CC?BBB?BBBBBBCCCCCCCBBAB?BBA@?AA@????A=A@CBB?BDCBBBBB?BBBBBB?AB=???9=@988*8864778888%/969///77<=D:<:;AAA<@<==BBB?AB@@?AA?B?BBE>?>@?BCBBBB??>@@768>ACBBB@>><>>==AA@?B@BA?=??B?ABAA
@ATNG8:03439:00848
GATGGTAGGACGGAGCGTCTGAGAGGTACTCATTCGTTTCGGAAGAGACAGGTACGTTAATAGTTAATAGCGTACTTCTTTTTCTTGCTTTCGTGGTATTCTTGCTAGTTACACTAGCCATCCTTACTGCGCTTCGATTGTGTGCGTACTGCTGCAATATTGTTAACGTGAGTCTTGTAAAACCTTCTTTTTACGTTTACTCTCGTGTTAAAAATCTGAATTCTTCTAGAGTTCCTGATCTTCTGGGCTGCGTCTGATATGCGCTACCATCGTTCTCCTTAAGTCT
+
:545.///)///)/9:9<??;;;;;55//9///8=;>>4550559;===?>9=<===7;5;>;?<@@AAA>BCCDD:;;MEG5AA=A@@A9A@>?:?@@=AD@BBCBBC@BBBB@?@C?AAC?C?CCB@A@@A?ABBD?DB@@AA@@@AAAA;;;><>00-0>:;3/8556???A8;5555&55:555555$5<=@@8@666;;9555.4444$4445=:=8==466;<:::7=6:::5958;?<=<<A0000////:/55;;;::;7///583///)/)/2/444
@ATNG8:03441:00852
GATGGTAGCTCGCTGATGATATCTCCAGAAGATCAGGAACTCGTAAGAAGAATTCAGATTTTTAACACGAAGAGTAAACGTAAAAAGAAGGTTTTACAAGACTCACGTTAACAATATTGCAGCAGTACGCACACAATCGAAGCGCAGTAAGGATGGCTAGTGTAACTAGCAAGAATACCACGAAGCAAGAAAAAGAAGTACGCTATTAACTATTAACGTACCTGTCTCTTCCGAAACGAATGGGTACACATCGTCGTGTCGTGCTACCATCGTTCTCTTAAGA
+
5::>9=@0//////779>6555544.4993944476)-(------(-736618433/66666'6(.----(.77...'.545555$5;5:.555&555.5=;:;<<;<04049499;7;;88656==666<<<;<8;544088=>@8776>5;00)/9;<====5<333886;;;>>=49755.555.22222$293222777989.3(....(..35@;:5:::<9::7;7:;<23394377.7>??;A@A777<5::<;;=A==8;;:9//(..--272--
@ATNG8:03451:00873
GATGGTAGCATCATGCATATCTCACCAGAAGATCAGGAACTCTAGAAGAATTCAGATTTTTAACACGAGAGTAAACGTAAAAAGAAGGTTTTACAAGACTCACGTTAACAATATTGCAGCAGTACGCACACAATCGAAGCGCAGTAAGGATGGCTAGTGTAACTAGCAAGAATACCACGAAAGCAAGAAAAAGAAGTACGCTATTAACTATTAACGTACCTGTCTCTTCCGAAACGAATGAGTACGATGAGAGAGCTCTCTCTACCATCGTTCTCCTTAAGTCT
+
BBCC@CCCGBBCGCD969BAAABAD>B@?7:98;89074>ABAAAD?BB?B?@A=:::;:+9<A>><??@@@@@4<<;;;;;$9>492555&5;;8<A=BBBBCD?B>AA>@@?;??@:;;CCGCDCCDBBC@CBCC@@AABBBBB?C@A@@=@BBBBBBB?BCB???>?=89999@9::;.///*/9===,33-3...77>>?:?6A@??;A:?>BBC@CBBB@>>6<8<<<9>@@<@A@AABBBBBB@BBBBAAA;;;???=>:>@A@@<@@@;A=B=AA>=
@ATNG8:03451:00879
GATGGTAGTATCTGTCTACGAGAGCCAGAAGATCAGGAACTCTAGAAGAATTCAGATTTTTAACACGAGAGTAAACGTAAAAAGAAGGTTTTACAAGACTCACGTTAACAATATTGCAGCAGTACGCACACAATCGAAGCGCAGTAAGGATGGCTAGTGTAACTAGCAAGAATACCACGAAAGCAAGAAAAAGAAGTACGCTATTAACTATTAACGTACCTGTCTCTTCCGAAACGAATGAGTACTATAGACTATCTGAGACTGCCAAGGCACACAGGGGATAGG
+
ABCDACBBBB;69=BBBCBCCCCCB@BBB@BAAA=>8=<?=??CCD?CC?@:@@@9999<.=;??A>>>AA???3;:;;;;;';<<<4555'5;;8=B=BCCCCC?B?BB?BBC>BBAABBBIDEBBBCBCC@CDBB?BBBACC>>;@?A::8;CBBBDDD?AACCCC?CC?A@B>=>@@?5=88188888(9>9;;;;?>?>>;><@?@?<@<@BBBB?BAAAABB@F@BBB>BBC?BBABBBCA>>BAA;;;@DCB@?@CBEC?B=?>?GGCCBACC:BB888
@ATNG8:03460:00848
GATGGTAGCAGACGTGACAGAGCGCCAGAAGATCAGGAACTCTAGAAGAATTCAGATTTTTAACACGAGAGTAAACGTAAAAAGAAGGTTTTATAAGACTCACGTTAACAATATTGCAGCAGTACGCACACAATCGAAGCGCAGTAAGGATGGCTAGTGTAACTAGCAAGAATACCACGAAAGCAAGAAAAAGAAGTACGCTATTAACTATTAACGTACCTGTCTCTTCCGAAACGAATGAGTACGTGTGCGACGTGTCTCCTACCATCGTTCTCCTTAAGTCT
+
BBBB=;;BBBDHBB<;<=BABDCBB?A@@<>>>0006:7:>@<>>E@BB@B???;??@@A/@=@@@B????@CB;<<;;:;;*;@=@5:::49CA@@A?BCCCCB?B@CB@BBB?BCCCCCCCCCCCCCBBB@CBBB>AABBBBBB?C@CAA>BABBBCBB?BBBBBB?BB>A??<;>===4;;;8=@BCB/AA<@888@@@AA<A<=>>B=@<A;A@BACCBCA??4:6:AB=AAA@999BBCBA>=;;;<??:;;?@@@=>>>:>>>=C?B9:5:=@<AAAA
@ATNG8:03461:00878
GATGGTAGGCACTGCGCACACATCCCAGAAGATCAGGAACTCTAGAAGAATTCAGATTTTTAACACGAGAGTAAACGTAAAAAGAAGGTTTTACAAGACTCACGTTAACAATATTGCAGCAGTACGCACACAATCGAAGCGCAGTAAGGATGGCTAGTGTAACTAGCAAGAATACCACGAAAGCAAGAAAAAGAAGTACGCTATTAACTATTAACGTACCTGTCTCTTCCGAAACGAATGAGTACTGTATCTATGTGTGCGCTACCATCGTTCTCCTTAAGTCT
+
@BBB?A@@?B;69CCCJCCBDDCCD>BCF@BBDBBB?B?@CC;;:A?AB?A?:::?>BAB2B??@@BDDDCBBB=BCCDEEL5CB@B@FCG<CDDABA@CDCC@@>?>AC@CBA;??@ACCGDAA@CCBB@A@CAAB>B@@@BBBB@B?B@@>ABBCBCCC?AAADCC@BB?>>????ADD:;;;:===>>/>B=@878@ADDC<A:>>??<?<@@CBB?BBBBAAA>@=ACC>CCC=AACCCDD@ABBBA:8:@>??@>>>@@@=ABB@@:>=?;?:>;>>>>
@ATNG8:03468:00873
GATGGTAGGCGAGAGGTGAGACGCAGTACTCATTCGTTTCGGAAGAGACAGGTACGTTAATAGTTAATAGCGTACTTCTTTTTCTTGCTTTTCGTGGTATTCTTGCTAGTTACACTAGCCATCCTTACTGCGCTTCGATTGTGTGCGTACTGCTGCAATATTGTTAACGTGAGTCTTGTAAAACCTTCTTTTTACGTTTACTCTCGTGTTAAAAATCTGAATTCTTCTAGAGTTCCTGATCTTCTGGTGAGATATGCATGATGCTACCATCGTTCTCCTTAAGTCT
+
9556?==<8;=////)/77799:==<<<>>B@A<@:;;68=<?:555??==8==BAA>A?BC@A>A>ABCCB>8>@<@@?>>.;:4<7555&2;;;6><>9>@=@888@?:>====???=>>>;?=AAA;<;;@=BAAA<>>?=<<>@;:;AA:::@;:88;=?<?;?@@AA>>>@9=8888)87=8>@DDD/??AAA9A@@@>>>>=A8==<=/>==>B<A=AA<BBB????<A=AA??<=:9995566=7799666;;;;@??@A<===;>7;86-3-209222
@ATNG8:03425:00900
GATGGTAGTGATACAGATCAGACACCAGAAGATAGGAACTCTAGAAGAATTCAGATTTTTAACACGAGAGTAAACGTAAAAAGAAGGTTTTACAAGACTCACGTTAACAATATTGCAGCAGTACGCACACAATCGAAGCGCAGTAAGGATGGCTAGTGTAACTAGCAAGAATACCACGAAAGCAAGAAAAGAAGTACGACTATTAACTATTAACGTACCTGTCTCTTCCGAAACGAATGAGTAACGATGAGAGAGCTCTCTCTACCATCGTTCTCCTTAAGTCT
+
9::B7<AA;96>B>>CBBBDBCA@@;?@?9ABB?><>=?@@AA??>?E?C??<99::::(99>A>>>>>>AAD7==87787(7:191555&25625///8885:3;::;5:=@<AAAA?>??@?A>>>@DD<@@A@<@>?=?=;;5:3;9;6;676>>>?<@?>>>B<??=@@@<??A@@8==<8==>>2=<9====>==AAA<A=A:66179==:::5:???AAB=A:==H9??A<AAA?==:>==>@BB@@@@@@@@@AA@@A<A?6665///6:6:7=<??
@ATNG8:03447:00938
GATGGTAGGACGAGCGTCTGAGAGGTACTCATTCGTTTCGGAAGAGACAGGTACGTTTAATAGTTAATAGCGTAACTTCTTTTTCTTGCTTTCGTGGTATTCTTGCTAGTTACACTAGCCATCCTTACTGCGCTTCGATTGTGTGCGTACTGCTGCAATATTGTTAACGTGAGTCTTGTAAAAACCTTCTTTTTACGTTTACTCTCGTGTTAAAAATCTGAATTCTTCTAGAGTTCCTGATCTTCTGGAGATATCATCAGCGAGCTACCATCGTTCCTTCTGAGTCT
+
ACDL@CBB?BCAAA?<:99DCDBD@BBBBCBB>BCCD?JD@B?@@AABCC@DBB;;;.;=?@BB@C@CCC@@00+.:088888,--(/9:;3>>;;6;??:;@79;@@CE@DBBBBBCC@CCC@C?BBBBBBBB>BBBB@CBB@@A@@@AA@??CCC@@@@ACB?B=AAB@@ACBC>A;;;;;*;9@4;:???,>BBBB8:9BABBAA@A@CDDD1C@A@B@BADG@A@@;;;C?D?BFBEAB=A@D@CCCDCCCCCDBBBB@@@BBB?AAAAA=A<?=?AADBAA@
@ATNG8:03467:00916
GATGGTAGGCGAGAGTGAGACGCAGTACTCATTCGTTTCGGAAGAGACATGTACGTTAATAGTTACTAGCGTACTTCTTTTTCTTGCTTTCGTGGTATTCTTGCTAGTTACACTAGCCATCCTTACTGCGCTTCGATTGTGTGCGTACTGCTGCAATATTGTTAACGTGAGTCTTGTAAAACCTTCTTTTTACGTTTACTCTCGTGTTAAAAATCTGAATTCTTCTAGAGTTCCTGATCTTCTGGGTGCGCTACAGTCTCTCTACATCGTTCTCCTTAAGTCT
+
A9597<<@;BBB;;9;BBBBBBBBCCD@A@<;:;CCC=CB?A=A:::ABBFA@ACC>A>ABBB=ABBBBBBBBBC?@@A@@1BC@CFBD>DCBB?BCD?CC?AAACBA>BCBBCCCFACCB@B@CBBBCCCC@CCCD@DDDCAAAAGDCBBBB@A=@@@;@@=A@CBBBBBBBB?A;;;;.;>B=?@@@@0@BDEG=CCBBCBBBBB<@AAA0A;;;CAC@CC@B@@AECC@C>BADCBB;>:;:0;@ADDCCFHDBBDECCCDIGCB@@?BBB>B@C?CCA@
@ATNG8:03430:00965
GATGGTAGAGTACAGTGTAGTAGACCAGAAGATCAGGAACTCTAGAAGAATTCAGATTTTTAACACGAGAGTAAACGTAAAAAGAAGGCTTTACAAGACTCACGTTAACAATATTGCAGCAGTACGCACACAATCGAAGCGCAGTAAGGATGGCTAGTGTAACTAGCAAGAATACCACGAAAGCAAGAAAAAGAAGTACGCTATTTAACTATTAACGTACCTGTCTCTTCCGAAACGATGAGTACTATAGACTATCTGAGACTACCATCGTTCTCCTTAAGTCT
+
4445.555/7;;<///999:<<>>>:>@>;B@@A?>9??B@@@@::3:B9=8?===<>>>.=8<>>CBA?>>AC9559@DDD19;9A9:55)5==5?@BAAC;;;>A?:950==:=0//<099<@@<=@A:;24<9927;==?>@B@C>@@D@CBCBB@??>AACBAA=??9?<<8;<777.7783:::;:.7;/5255:::576(66/--3(,(,,,,,06;;>===8<7;=</458888@B=B@@@B=;99559=>845<<<;488::?7;;:7<7@;A>88
@ATNG8:03432:00992
GATGGTAGCACACGAGATCTCATCGTACTCATTCGTTTCGGAAGAGACAGGTACGTTAATAGTTAATAGCGTACTTCTTTTTCTTGCTTTCGTGGTATTCTTGCTAGTTACACTAGCCATCCTTACTGCGCTTCGATTGTGTGCGTACTGCTGCAATATTGTTAACGTGAGTCTTGTAAAACCTTCTTTTTACGTTTACTCTCGTGTTAAAATCTGAATTCTTCTAGAGTTCCTGATCTTCTGGACAGAGTGTGCAGATACTACCATCGTTCTCCTTAACGTC
+
@==B:66=<@A><@;A;;?AB;;<@<<;>>BB?BCDD>BA7<0544;>BB=??A9:359><=B8B?CGBBBAA:B<????=,85/559=09B>?<?A?=??89;=<>?;?A@;;;;;5;>><B<;;;A:;:=;??>><???@=<;;;=<@@@@@C298949>:?<?@@ABCA;;7;BBBC5B=B7;;>>>/>>:<;6;66///996:1///)////8480885><<;6667=59:>?@@;;;;:==>>>>>;;;===?>=:9//,/69>@9::60709+,)22
@ATNG8:03440:01035
GATGGTAGGCGTGTGAGAGTCTGCCCAGAAGATCAGGAACTCTAGAAGAATTCAGATTTTTAACACGAGAGTAAACGTAAAAAGAAGGTTTTACAAGACTCACGTTAACAATATTGCAGCAGTACGCACACAATCGAAGCGCAGTAAGGATGGCTAGTGTAACTAGCAAGAATACCACGAAAGCAAGAAAAAGAAGTACGCTATTAACTATTAACGTACCTGTCTCTTCCGAAACGAATGAGTACGTGTGCGACGTGTCTCCTACCATCGTTCTCCTTAAGTCT
+
6>>>8;;;9==;<<<;@ECBBA>>A7>==9=<ABBE@C>@@?@@@@=@@:?<?@>??>>@,?9?@@777??@@?6<:55555$2606<;>=.7;769959??;<><A=@A<@?@<?>AAA???ABBBA>>>A;>@@@<>=>@@@@A=B=A==:=@@@@??A=A????A<AB=A?@<@@>@@9<<;487776(8818==@@DDAA;?;?@@@7:7:@?>?<???@>>=<A=ABD8@@@<@@@A@>>:::?::;AB@@>>>AA:??A=@?>>A;AAB<@49299::
@ATNG8:03460:01034
GATGGTAGTAGTACACTAGTCATACCAGAAGATCAGGAACTCTAGAAGAATTCAGATTTTTAACATCGAGAGTAAACGTAAAAGAAGGTTTACAAGACTCACGTTAACAATATTGCAGCAGTACGCACACTATCGAAGCGCAGTAAGGATGGCTAGTGTAACTAGCAAGAATACCACGAAAGCAAGAAAAAGAAGTACGCTATTAACTATTAACGTACCTGTCTCTTCCGAAACGAATGAGTACGTGTGACGTACGTGAGCTACCATCGTTCTCCTTAAGTCT
+
BBCC;CBBCCLEGCCB@@?CC;99B?BCB?B@ABAA=B=AAC996C;CC>A989899999'7/773397777333(383333&33,3,33(3993:==<;899@<A<8858@@=AABACCCCBBBCCCC@@@BBBB=A@@?BBBC<@>AAA>ADCCCBBC?CCBABB@BB>@@A==>AAA8;;;:>BEDD/@@<>888@AAAB=B<A>>>;><>ACBB@BC@@?C@<?=?CA=BBB?BBBBCCBAACCACCCCCCCCB???BBC@CCBBB?B==3818<CAA@
@ATNG8:03467:01021
GATGGTAGCGCATATCAGCGCAGCCCAGAAGATCAGGAACTCTATAAGAATTCAGATTTTTAACACGAGAGTAAACGTAAAAAGAAGGTTTTACAAGACTCACGTTAACAATATTGCAGCAGTACGCACACAATCGAAGCGCAGTAAGGATGGCTAGTGTAACTAGCAAGAATACCACGAAAGCAAGAAAAAGAAGTACGCTATTAACTATTAACGTACCTGTCTCTTCCGAAACGAATGAGTACGATGAGAGAGCTCTCTCTACCATCGTTCTCCTTAAGTCT
+
CABB@B@;@CEDDDCCBBBCCCCDE?DCD@BBBB;;8;?CCDDBAB@BB=@=@?@;;;;;*;>CFHCCCDEBBB9AA;;;;;*;@=@5959&5<<7<<=C>CBAB?B@GD?BBB@BBBBBBCCCCCCC@CBB@AAAD@CBBBB@>?<@>B::7;BBBCBBB@BAA@BB?CD?BBB>@@@>=8=9:4:>AAA/@@=A988A@???<@<?BAA=@<>>BBB?CB;;;CC@C@BCC>CBC?BAACBDCAAAAACBBBBB?B@@;;;??=AAAAC?BBB?>;@;@888
@ATNG8:03431:01072
GATGGTAGTAGTACACTAGTCATACCAGAAGATCAGGAACTCTAGAAGAATTCAGATTTTTAACACGAGAGTAAACGTAAAAAGAAGGTTTTACATGACTCACGTTAACAATATTGCAGCAGTACGCACACAATCGAAGCGCAGTAAGGATGGCTAGTGTAACTAGCAAGAATACCACGAAAGCAAGAAAAAGAAGTACGCTATTAACTATTAACGTACCTGTCTCTTCCGAAACGAATGAGTACGAGAGAGCACACGTGTCTACCATCGTTCTCCTTAAGTCT
+
AB@@=B@@@BCGCCC@=BBA=@>?@:?BB?BBAAAB=@5;;A>>?C?A@<A;99998???1@<@@B@@>@?@AA;@@AA@@@1@B=B<AAA7A@@@BBCCDFEBB?C@CC@BBD@BCBBCB@BCCCBBBAAA?AA@@<@ABBBB@@>B>B>><>@?@@BBB?BCCBBB?B@;;;;:>>===1:6818@DDD/==9=///==AAA;A<BAAA;?;@ACCB@BBB@ABB?B?CCD>BBB?BBBCBBBA@A@B@;@A@@>@@@AA=>=<A@??B?A==8=8<8>:::
@ATNG8:03467:01050
GATGTAGCTCTGCTCTGACTCTCGTACTCATTTCGTTTCGGAAGAGACAGGTACGTTAATAGTTAATAGCGTACTTCTTTTTCTTGCTTTCGTGGTATTCTTGCTAGTTACACTAGCCATCCTTACTGCGCTTCGATTGTGTGCGTACTGCTGCAATATTGTTAACGTGTAGATCTTGTAAAACCTTCTTTTACGTTTAACTCTACGTTGTTAAAATCTGATTCTTCTAGAGTTCCTGATCTTCTGGATACACTCATGTGCACCTACCATCGTTCTCCTTA
+
BBC@AABBB<CCBAAABBC@@@@@BBBBB:9:5:ABB>BD@D@CDBBBCC@CECBC@C@@@;>9@:>?@CCA@@C>@@EDD1?@;??@@:999A>ACC?BB>BCBBCHAC@@ACCCC?BBB=@<ACBBCCDC@BBBB@DBBBBBCCDCBB???AA<:::=@@=A?CA:900/////)//;;</92874444&38333(47////////)//)/77+99:///39727955555.5.55455544443884454<<<666>665:<<:6//-,,(,,,(-(-
@ATNG8:03421:01136
GATAGTGTCATATGAGAGTGTGTACTCATTCGTTTCGGAAGAGACAGGTACGTTAATAGTTAATAGCGTAACTTCTTTTTCTTTGCTTTCGTGGTATTCTTGCTAGTTACACTAGCCATCCTTACTGCGCTTCGATTGTGTGCGTACTGCTGCAATATTGTTAACGTGAGTCTTGTAAAAACTTCTTTTTACGTTTACTCTCGTGTTAAAAATCTGAATTCTTCTAGAGTTCCTGATCTTCTGGGATGTGTGCGCAGTGCCTACCATCGTTCTCCTTAAGTCT
+
BCCD@AACCAA@BB@@<==CBBCCDA@::49@@<<>C?C?BBBCDGEAB@@;5048<<<=:><@CB==00)/7)//:::'///(49;;4=<==8=<@;AA?AABBCD@CCCCBBBBACCC@D@CCCBCC;;6;@@@=CCDBCB996>>?:?<??99987==4:4:<959?@9947////0$//)/////$/;;;;3;;;;=>655;.5555$5<<9;7;8==8=@A::5A7?7@=<??>:<000+00000009@??99994555?CC;<=8<00)/2727/55
@ATNG8:03425:01137
GATGGTAGTGTCAGTATGAGAGTGTGTACTCATTCGTTTCGGAAGAGACAGGTACGTTAATAGTTAATAGCGTACTTCTTTTCTTGTCTTTCTGTGGTATTCTTGCTAGTTCACTAGCCATCCTTACTGCGCTTCGATTGTGTGCGTACTGCTGCAATATTGTTAACGTGAGTCTTGTAAAACCTTCTTTTTACGTTTACTCTCGTGTTAAAAATCTGAATTCTTCTAGAGTTCCTGATCTTCTGGATAGCGACGCGATATACTACCATCGTTCTCCTTAAGTCT
+
4445.55::9/////7779<=65/::8///9693:<:939:)/)/////7729=5;9?A?BABB?B?DBA<::8::.4333&382899991////95=?B8==8<BB>>B@CCCCBBB@CCC?B?CDCCCBBA?ACCC?BABBCCABACCBBABBC?BBA=BB?C?AACCCCCFD?B;:;;.;>C>CBFEL5CCAAA>ADEDCCBAA@5;;;;*;?@@C?C@ED@CCD:::B?BAGABABB@BBC@BCBBBCBCBCCBBDDCCCBB?CCBBC@BAA>A=A=A@A@
@ATNG8:03427:01091
GATGGTAGGACGAGCGTCTGAGAGGTACTCATTCGTTCGGAAGAGACAGGTACGTTAATAGTTAATAGCGTACTTCTTTTTCTTGCTTTCGTGGTATTCTTGCTAGTTACACTAGCCATCCTTACTGCGCTTCGATTGTGTGCGTACTGCTGCAATATTGTTAACGTGAGTCTTGTAAAACCTTCTTTTACGTTTACTCTCGTGTTAAAAATCTGAATTCTTCTTGAGTTCCTGATCTTCTGGTGAATATGCATGATGCTACCTTCGTTCTCCTTAAGTCT
+
655=7;;:7::///99:9656==>8=<:;;5515:;6:=5:5555===B>B9:;B?@=BB@@=A?AADCBBCCB@CFEEE5A@?@AAG=A@;;4;?A=BC=@B@BAB>BA@@BBBA=@@B?B@FGBBBBAB>@ABB?BADDD@@@DFDECACAB?BCFADE9:9:ABCCCCCC>A;;;;.;4;4;;;;.9999A=@@B@@B@99929595$4<;<=:@:<A???<?::9=C?@BBBB@=@:;2;@@=:;;A@?@@A@@@??@<?<@00,0>>7:::;>998
@ATNG8:03430:01096
GATGGTAGAGAGAGCTCTCTCATCGTACTCATTCGTTTCGGAAGAGACAGGTACGTTAATAGTTAATAGCGTACTTCTTTTTCTTGCTTTCGTGGTATTCTTGCTAGTTACACTAGCCATCCTTACTGCGCTTCGATTGTGTGCGTACTGCTGCAATATTTGTTAACGTGAGTCTTGTAAAACCTTCTTTTTACGTTTTCTCTCGTGTAAAATCTGAATTTCTTCTAGAGTTTCCTGATCTTCTGGGCAGACTCTCACACGCTACATCGTTCTCCTTAAGTCT
+
;;?C<@ABBA;AA><<<?>966<<=655<<:>5>:@@9?@;@?BA@AA?>:>=?8:,89<78=588=>DDB@<77699999*984:222)28776=3/*.6)./75584;BC788:B8;;;<?;>>>=;;;;9====;??@?===>@@?@A>;;;4:787)7808<BBA?????>9<8888,7;A<@?AAA/@@9999-----,633////(/6733064'--(-6777222'2377.--6222391986667332622222222226==7@>><><><<9;;
@ATNG8:03448:01112
GATGGTAGCTCGCTGATGATATCTCCAGAAGATCAGAACTCTAGAAGAATTCAGATTTTTAACACGAGAGTAAACGTAAAAAGAAGGTTTTACAAGACTCACGTTAACAATATTCAGCAGTACGCACACAATCGAAGCGCAGTAAGGATGGCTAGTGTAACTAGCAAGAATACCACGAAAGCCAAGAAAAAGAAGTACGCTATTAACTATTAACGTACCTGTCTCTTCCGAAACGAATGAGTACGAGAGAGCACACGTGTCTACCCATCGTTCTCCTTAAGTCT
+
;4=9.55<<<@;A@@<@AAACDB@@?@AC@CBBBDBB@BBAAAAA?AA<A<999@@@?>+:7<99B=B@;;;8.88;;;;;*;C>D?CC@4??;6;@=@=@@??;??AA>ACC@DAABCCCCCBBCBBAA>AA@@>:::?>@?A2;5;;;4:???@BBF?BB>>>C@BB79:A;?6;::.//(/39;<==,<;5=9998:::C=E<::;>>D:==CCC@B@@@AAA>A>@@@;@>@=@999BA@@AA;;;:A=DA=>>9979677)8<<=?9==>:>:>:866?
@ATNG8:03468:01102
GATGGTAGTCTCAGATAGTCTATAGTACTCATTCGTTTCGGAAGAGACAGGTACGTTAATAGTTAATAGCGTACTTCTTTTTCTTGCTTTCGTGGTATTCTTGCTAGTTACACTAGCCATCCTTACTGCGCTTCGATTGTGTGCGTACTGCTGCAATATTGTTAACGTGAGTCTTGTAATACCTTCTTTTTACGTTTACTCTCGTGTTAAAAATCTGAATTCTTCTAGAGTTCCTGATCTTCTGGGTGTATCAGCGAGTATCTACCATCGTTCTCCTTAAGTCT
+
@@CC<BBCBBBECBBBBCEBBBDCBCDCBAAA?BCCF?CC?CACBCCDBB?BBBBB?A?BCBB?B@AAAA>BB@?;89::9)9A:@?AA;??@B;A9;5;B>AABCDC@BBCDDCCB@BBB?A?BCCCA@@B?BBBB@CCCBBBCBBABBB???C@BAA@BB<@;?:;;ABCBBACBB@CDC>C>;;;;;*;AABB=CCCCBBAA@C>BBBB0BBBBB@B@BB>BBABCDC?B@BBCBBB?A:;;7<AAABBBAAABBBDBDCCC@DCBBC?AAA=@<?=CABA
@ATNG8:03426:01168
GATGGTAGAGAGAGCTCTCTCATCGTACCATTCGTTTCGGAAGAGACAGGTACGTTAATAGTTAATAGCGTACTTCTTTTTCTTAGCTTTCGTGGTATTCTTGCTAGTTACACTAGCCATCCTTACTGCGCTTCGATTGTGTGCGTACTGCTGCAATATTGTTAACGTGAGTCTTGTAAAAACCTTCTTTTCACGTTTACTCTCGTGTTAAAAATCTGAATTCTTCTAGAGTTCCTGATCTTCTGGTATACACACTCGCTCGCTACCATCGTTCTCCTTAAGTCTT
+
B==B?@@A@DGDCCC;5955:;<<BCBA:@@3=::=6>>:C?BB:::ACBCCCAB@C=A@>@8@=BCA?@554:4/////$/8*//::;1:<5505;;7;B=@?BFBB?BBBAAABB?@??8>::::<:;;><@@BA=AAA@@>=>??C;;;>>>5;::<AA=C=AAA>>?AA@:=88889(89@8>>BB6888>=A19;;9=>>>>@<@BBB/A;;;=8=:??<?>>>A>>:=<AAAAAA7;;@<??????AAA?>>>>A@@@AA=>=;;;;?>6262606,,,(
@ATNG8:03430:01154
GATGGTAGCATCTCATATCTCACCAGAGATAGGAACTTAGAAGAATTCAGATTTTTAACACGAGAGTAAACGTAAAAAGAAGGTTTTACAAGACTCACGTTAACAATATTGCAGCAGTACGCACACAATCGAAGCGCAGTAAAGGATGGCTAGTGTAACTAGCAAGAATACCACGAAAGCAAGAAAAAGAAGTACGCTATTAACTATTAACGTACCTGTCTCTTCCGAAACGAATGAGTACGATGATATCTCGTGTGCTACCATCGTTCTCCTTAAGTCT
+
;59;5;<@@;666;;;B@;?BBA=?AA@<<9;5>0548=:;7;=9>7;;;;;<<>$5.5999<>=<<??6;:55444$4:5:-333&333597338888=8>8==6;89056:;<@===885:8==?;?>>=567///8///*/077A=@777@BCC?BAA@@C=??=?AA>988=?3;;9333333$3939:82227750555AAA1616?665;>>;<:99692699.79717===533<<888=C>==B<<<77737717;;>72767(-(-(-445
@ATNG8:03431:01185
GATGGTAGCATCATGCATATCTCACCAGAAGATCAGGAACTCTAGAAGAATTCAGATTTTTAACACGAGAGTAAACGTAAAATGAAGGTTTTACAAGACTCACGTTAACAATATTGCAGCAGTACGCACACAATCGAAGCGCAGTAAGGATGGCTAGTGTAACTAGCAAGAATACCACGAAAGCAAGAAAAAGAAGTACGCTATTAACTATTAACGTACCTGTCTCTTCCGAAACGAATGAGTACCTCTCAACGCTCGTCCTACCATCGTTCTCCTTAAGTCT
+
:==C@CCBBBBAEBBBDCBBBBCCCADBB?CBBBA@>@=BAA???C@CC?B?AA?89788$64762775=;9<<1<:@>::.>;<39.444&4;@?BBAAADCBB@CACCBCCC@CCBBCCCCCDCCCBBBB@BBBB>A>>>BBBC@DAB??=?BBBBDCC@AAAAAA?BB?AA><AAACA3;8818AAAA/6617///==BED;A;A@@A=A=??CBB?@DCABCC@C?BBC<A??<?@ABABB?BBCBB?BABBB>>?=?@A<8:;>B<A>>;>=A<;888
@ATNG8:03436:01152
GATGGTAGAGTATCATGTGTATCTCCAGAAGATCAGGAACTCTAGAAGAATTCAGATTTTTAACACGAGAGTAAACGTAAAAAGAAGGTTTTACAAGACTCACGTTAACAATATTGCAGCAGTACGCACACAATCGAAGCGCAGTAAGGATGGCTAGTGTAACTAGCAAGAATACCACGAAAGCAAGAAAAAGAAGTACGCTATTAACTATTAACGTACCTGTCTCTTCCGAAACGAATGAGTACGAGAGAGCACACGTGTCTACCATCGTTCTCCTTAAGTCT
+
9:45055>DDA<<==555://///9)339699:><A?A@EDD@BBC?CC?C@CCEBBBBB1BBCCBBBFCCAA@8?B;;;;;*;>>?5:99&9<;49ABBBAABA<B<AC>BBA>BBBBBBDBCCBCBBBBC?AAAB?BBBBBB??<A=B@@=@A@@???B?BCDBBB>BB?BBB>A@A=:.:6818=@@C/>>:>788;:=?@:>:>@@@<@=??CCC@BB@@@@@?B@BBD>CCC?BBBCCBBBB@@@@A@BBBC@ABBB>6618AA>A?AAA;><??D;;9
@ATNG8:03459:01177
GATGGTAGCGAGCGAGTGTGTATACCAGAAATCAGGAACTCTAGAAGAATTCAGATTTTTAACACGAGAGTAAACGTAAAAAGAAGGTTTTACAAGACTCACGTTAACAATATTGCAGCAGTACGCACACAATCGAAGCGCAGTAAGGATGGCTAGTGTAACTAGCAAGAATACCACGAAAGCAAGAAAAAGAAGTACGCTATTAACTATTAACGTACCTGTCTCTTCCGAAACGAATGAGTACTATGTAGAGCTCTATACTACCATCGTTCTCCTTAAGTCT
+
BCBC?A@CCCCCDBCBCCCCCB9;;@DBAA<AAAA?A?ECB???D?BB?B@AAAABBBB3A?BC>BCCCC:;:09=;;;;;*;E>C=CAA9BBB=9;9BCCABB?B?BD?BBC?BBBBCCCCCABBCCCCC?AAAC?CBBBBBA@=A=B::8:CAABBBC@BBBBBC?CC>AAB?BBCFD9?8858>DDD/>>:>888>>>>>;><@BAA=C<A@BBB?BCCBBBB?B?BBB>CBB@>>>ABBABB@>>>@@A@@@>>=>>@?>;>??BA<>>@<@<@<??@>
@ATNG8:03461:01186
GATGGTAGTATATCGCTCGCTATCCAGAAGATCAGGAACTCTAGAAGAATTCAGATTTTTAACACGAGAGTAAACGTAAAAAGAAGGTTTTACAAGACTCACGTTAACAATATTGCAGCAGTACGCACACAATCGAAGCGCAGTAAGGATGGCTAGTGTAACTAGCAAGAATACCACGAAAGCAAGAAAAAGAAGTACGCTATTAACTATTAACGTACCTGTCTCTTCCGAAACGAATGAGTACTGTATCTATGTGTGCGCTACCATCGTTCTCCTTAAGTCT
+
;66@<@ECBCCCCCBBCBA;;454.3<B?BBBCA@=@@@@@CA@@?::4:?@@@99999'8<ABBBCCBB???5<@;;;;;*;<=<4555'5=;8=B>DCBCCB?B@BB?BFD>AABBCCCBBBCCCAA@C?CBDC?99:9:ABB@C@BAA=?@AABCAA>ABBBBB?@@<???38/9<<1///(/6666)6:7>768<9<>?:>8;::>:?<>>BDD@BBAABCC@C@BCB<AAA=AAAAABBBAABBB@@BB?>>>>@@@??<?;;8=;CAA8:6:7///:
@ATNG8:03463:01186
GATGGTAGAGAGAGCTCTCTCATCGTACTCATTCGTTTCGGAAGAGACAGGTACGTTAATAGTTAATAGCGTACTTCTTTTTCTTAGCTTTCGTTGTATTCTTGCTAGTTACACTAGCCATCCTTACTGCGCTTCGATTGTGTGCGTACTGCTGCAATATTGTTAACGTGAGTCTTGTAAAACCTTCTTTTTACGTTTACTCTCGTGTTAAAAATCTGAATTCTTCTAGGGTTCCTGATCTTCTGGTGAGATATGCATGATGCTACCATCGTTCTCCTTAAGTCT
+
<@@@<C>CCCCCCE;;;?;::=<@BA666DEG?BBDC>BA>A?AA?A@@A=?>BBB?B@BB??=>?BABBB:75<622222$25+22222'29>.37<:4<@388;:;>:>>@@AAAB=>>>;@;@@@A>>=@<@?@@376?===@???@@B;;;B=@@@<@A<A;@AAA?AAA?8==ACC5C:?8=?AAA/A==>A6::>::;=<>A<ABBB/@;;;?<A=??<?===@:@=A<??===:6;6616:9:=@@AAA?>?@AA??=<9<AACC;A>>:>6858><<
@ATNG8:03435:01221
GATGGTAGGCGACATACATACGGCCAGAAGATCAGGAACTCTAGAAGAATTCAGATTTTTAACACGAGAGTAAACGTAAAAAGAAGGTTTTACAAGACTCACGTTAACAATATTGCAGCAGTACGCACACAATCGAAGCGCAGTAAGGATGGCTAGTGTAACTAGCAAGAATACCACGAAAGCAAGAAAAAGAAGTACGCTATTAACTATTAACGTACCTGTCTCTTCCGAAACAATGAGTACGATGAGAGAGCTCTCTCTACCATCGTTCTCCTTAAGTCT
+
;4;;8:AA;995<655<<555;5;6;AC?ACBCCB=@=;;::CBB@BC?B?BB887CCC3B??@?BACA????8??AAAAA1B@=@4999*9@<.66<<<>>=B?B?BB<??B>AABEEB=<;IDDDAAAB@EDCC?AABCCCAA>A?B@@=@AAABBBB?BBBCCF=@A0000<<97<<+//83/////(-9/5///>899;9=779:<6<799@;:6:@@@ABC?B?BBA=AA=ABCBBBBBBB?>???@@@B888A@???<@?;;;=?;;8;=@;@?;;
@ATNG8:03443:01237
GATGGTAGTGTGTCTCTGAGAGTAGTACTCATTCGTTTCGGAAGAGACAGGTACGTTAATAGTTAATAGCGTACTTCTTTTTCTTGCTTTCGTGGTATTCTTGCTAGTTACACTAGCCATCCTTACTGCGCTTCGATTGTGTGCGTACTGCTGCAATATTGTTAACGTGAGTCTTGCAAAACCTTCTTTTTACGTTTACTCTCGTGTTAAAAATCTGAATTCTTCTAGAGTTCCTGATCTTCTGGAGATATCATCAGCGAGCTACCATCGTTCTCCTTAAGTCT
+
////7<;=><5959555549944455;;<;;;8=;;@5@A>A@99;CCDC@CBCBB?B=A:;906??;@<<<?;=954444$44.4:?>4=666266>9<<7555445.6><?>;;94994.4:@;><///:49//68=@>966=<<<=><<::96::9288-3-3:;==??=@;<0000&/)/)/7;;;(;////)599:;>><<<.4444$4444<7<7::49;;98884;16/////)/4425<>>==;;;3366<<<=><<:<==<=8@95098<3<843
@ATNG8:03457:01205
GATGGTAGCTGCTGATGATATCTCCAGAAGATCAGGAACTCTAGAAGAATTCAGATTTTTAACACGAGAGTAAACGTAAAAAGAAGGTTTTACAAGACTCACGTTAACAATATTGCAGCAGTACGCACACAATCGAAGCGCAGTAAGGATGGCTAGTGTAACTAGCAAGAATACCACGAAAGCAAGAAAAAAGAAGTACGCTATTAACTATTAACGTACCTGTCTCTTCCGAAACGAATGAGTACGATGAGAGAGCTCTCTCTACCATCGAACCACCTAAGTCT
+
BBBC@CCCCCBBCBBECCBAACCC@CCC?CCCDAA>@?BABFB?=:>C?B>BBAAABBC3C?CBBECEBCBBB8;;:;;;;*;B>C?BBB9BCC;>CBCCECCE>A>AC@BBB?BBCCBBCCGDDCCBAAB@BBBB?BBBBBA@@=@<@@?<?A@@AACB@BCBAAA?@@<@A@<>@=::/8984888888%/979///5;?AA;>;>>@B<A<ABDCC?CCCB@@@<?=?BB>BBB@BBBBBBBBB788@@@@??DBAA>????<AA@@@8;7;A<>>=B>==
@ATNG8:03459:01198
GATGGTAGCTCTGCTCTGACTCTCGTACTCATCGTTTCGGAAGAGACAGGTATGTTAATAGTTAATAGCGTACTTCTTTTTCTTGCTTTCGTGGTATTCTTGCTAGTTACACTAGCCATCCTTACTGCGCTTCGATTGTGTGCGTACTGCTGCAATATTGTTAACGTGAGTCTTGTAAAACCTTCTTTTTACGTTTACTCTCGTGTTAAAAATCTGAATTCTTCTAGAGTTCCTGATCTTCTGGTGCGCTACAGTCTCTCTACCATCGTTCTCCTTAAGTCT
+
955;.55::556<=<<>>??@>B==>::<=/0/777.8<9>9@?CCCBB?A@@;>:>9;?CD@E@A=>CCBDBB?AABBB3BB@BDED>AA;<9;:C?@A@@@ACBC@CAA@CCAA>@@A?A@BBBCB@@A?@?;;7:BABCB9;:CAAABBCC?C??=?B?A;??@B@@ABC?@0000+0*0:>>ACA0@C:99,55::<=;999.4444$499;=8=?99449>>959:?<?>=@@<279;8:B@C;;;AAB;:;;;::B?4000/027/0)9.929<9/
@ATNG8:03460:01197
GATGGTAGTATCTGTCTACGAGAGCCAGAAGATCAGGAACTCTAGAAGAATTCAGATTTTTAACACGAGAGTAAACGTAAAAAGAAGGTTTTACAAGACTCACGTTAACAATATTGCAGCAGTACGCACACAATCGAAGCGCAGTAAGGATGGCTAGTGTAACTAGCAAGAATACCACGAAAGCAAGAAAAAGAAGTACGCTATTAACTATTAACGTACCTGTCTCTTCCGAAACGAATGAGTACTCATCGTCGTGTCGTGCTACATCGTTCTCCTTAAGTCT
+
966=266?=>>??=>?>>>=<<<:;64<?:858@@B?C@BAAACBC?BB@E>A==>=CBC.A;?>>>AA<>>@;375;9599$9:>B=ABB9BDD@CC;;;DC;;8:597344<499:;>==000@>::=00+0==@<BBC:9:@@>D?BAA?ABCCC???=@AAABB>AC?BAA>A985=(587188889+8<9>868=<<<<8<9;>@@<A7;;CCD@C@@@@@@-000??8??@008BCBBBBCB?>;;@AAAABBB??@BA@@A9939@A:@>>=?>@A
@ATNG8:03431:01244
GATAGACATATCGTACTCTTTGTACTCATTCGTTTCGGAAGAGACAGGTACGTTAATAGTTAATAGCGTACTTCTTTTTCTTGCTTTCGTGGTATTCTTGCTAGTTACACTAGCCATCCTTACTGCGCTTCGATTGTGTCGTACTGCTGCAATATTGTTAACGTGAGTCTTGTAAAACCTTCTTTTTACGTTTACTCTCGTGTTAAAAATCTGAATTCTTCTAGAGTTCCTGATCTTCTGGCGCGTATGTATGTCGCCTACCATCGTTCTCCTTAAGTCT
+
BC@@@CCBCC@A@CCCDBBB=BBAABB??=@AAA=CB?B?BBBAA??=???AA>A8>>AB>B>AAA?A@@@A:>>===.::5:8886;BBB>BB><;;:;>A@;;9;AAA??==9=@@9>9>??>>=AA;A>;;7;;AA>>=@@A>>99;D;?>>9>>9>;??<;;?AAA;@@>@>5@<?<@AAAA.??999)//7///;99=<@@@@/@BCAA<A===:>@@?>><;A;<;@>??5>>><>>>A>;>>>???A@A@;???;>==?@<@B=696949666
@ATNG8:03438:01269
GATGGTAGTGTCATATGAGAGTGTGTACTCATTCGTTTCGGAAGAGACAGGTACGTTAATAGTTAATAGCGTACTTCTTTTTCTTGTCTTTCGTGGTATTCTTGCTAGTTACACTAGCCATCCACACTGCGCTTCGATTGTGTGCGTACTGCTGCAATATTGTTAACGTGAGTCTTGTAAAACCTTCTTTTACGTTTACTCTCGTGTTAAAAATCTGAATTCTTCTAGAGTTCCTGATCTTCTGGGATGTGTGCGCAGTGCCTACCATCGTTCTCCTTAAGTCT
+
;=BB?CBBC@BA<>>BBCCBBBABBBA@@@:;7;AAA9BB=?6?;>=@BB>BCCBC@C@CBBB>A>BBAB;<;AA=;::::)9@<:99DD=@:?;255:8<<68====B@CCHDDDDD@CBB=ACCCCCDCAA?BCCC@CCCCDBBBCCCCB@A?D@CCC?BB?B@BBBAABBBB?BBDDD8?8=:9999*;BBBC=CBCCCDCAAAAFGGD5CCCCC>A?ACACCDCBBB?B?BBDDCC>BACC=C999CDCCCDGCBBB>BCC@CCCBB?BBB=A=@@BA@@
@ATNG8:03447:01249
GATGGTAGCTCGCTGGATGATATCTCCAGAAGATCAGGAACTCTAGAAGAATTCAGATTTTTAACCACGAGAGTAAACGTAAAAAGGAGGTTTTACAAGACTCACGTTAACATATTGCAGCAGTACGCACACAATCGAAGCGCAGTAAGGATGGCTAGTGTAACTAGCAAGAATACCCACGAAAGCAGAAAAAGAAGTACGCTATTAACTATTAACGTACCTGTCTCTTCCGAAACGATGAGTACTACTCTCAGAGACACACTACCATCGTTCTCCTTAAGTCT
+
////4/////::955.5<55555544.4::3554:89)/)////666388282887:===='/(.(..6/327:::)229999;*;8=?:>>>0;;;6;<<<==;//)/)///9:6:788556;<<<555<:<3:>;;7;;9::8736>9<<<:BBB@A<==7::888:69917333(/6522'-----999(6823.....255/53666939265:9937//0<<;6;6377(333333833388888<<<<87599//////38;99948779<8:28779
@ATNG8:03452:01261
GATGGTAGTGCGAGTATGAGAGTGTGTACTCATTTCGTTTCGGAAGAGACAGGTACGTTAATAGTTAATAGCTGTACTTCTTTTTCTTGCTTTCGTGGTATTCTTGCTAGTTACACTAGCCATCCTTACTGCGCTTCGATTGTGTGCGTACTGCTGCAATATTGTTAACGTGAGTCTTGTAAAACCTTCTTTTTACGTTTAACTCTCGTGTTAAAATCTGAATTCTTCTAGAGTTCCTGATCTTCTGGACAGAGTGTTCAGATACTACCATCGTTCTCCTTAAGTCT
+
49::5:://------5-/4<556<999///////(/34;2::5:39999;;;8<<<::49)///:5>6655<<555<<5:<<<<+<<:>>AA8>5658:9938:.555<<=9>B9:95==8<AB?B<B@AADEDDBBBBC@BCBAAB@A@BCCB@@>>+000,09::6?AA@>>;;;5999::/97<755555$4:777)/)/9:<<555=2995&5;;;<9A7<@?C@@=@??;????<=BC?CDC:;;@A;;:A@4:9@@@@?;;;7;>=<<9555.5494;?;?
@ATNG8:03454:01257
GATGGTAGCTCTGCTCTGACTCTCGTACTCATTCGTTTCGGAAGAGACAGGTACGTTAATAGTTAATAGCGTACTTCTTTTTCTTGCTTTCGTGGTATTCTTGCTAGTTACACTAGCCATCCTTACTGCGCTTCGATTGTGTGCGTACTGCTGCAATATTGTTAACGTGAGTCTTGTAAAACCTTCTTTTTACGTTTACTCTCGTGTTAAAAATCTGAATTCTTCTAGAGTTCCTGATCTTCTTGGTCTACGCTCGTCGCGCTACCATCGTTCTCCTTAAGTCT
+
BBBB?BBBCBCCCBBCCFCC?@@BBDEDCB88289:;0<B>A?CBCCCCC?AAADD@C?CBBB?C@DDCCB@@@C=??@??0?A@CBCD>CCCC@CCC@CC?BABEBC?BCCCCCCC=AAC@C@CCCCBBBB?CDDD>ABBBCAAACCCBB@@@C>BBB@BB?B?BBCCDCDBB>@;;;:.;>A>;<<<;*;AABF=CCCDGDGBBB>BABA0ABBCC@D@CD?BBBCCBA?A?BCCDBB>BB<@<ACBBBCCCBBBABBCBABB>BAABC@DBB?B>@>BAAB
@ATNG8:03460:01242
GATGGTAGTAGTACACTAGTCATACCAGAAGATCAGGAACTCTAGAAGAATTCAGATTTTTAACACGAGAGTAAACGTAAAAAGAAGGTTTTACAAGACTCACGTTAACAATATTGCAGCAGTACGCACACAATCGAAGCGCAGTAAGGATGGCTAGTGTAACTAGCAAGAATACCACGAAAGCAAGAAAAAAGAAGTACGCTATTAACTATTAACGTACCTGTCTCTTCCGAAACGAATGAGTACTGTATCTATGTGTGCGCTACCATCGTTCTCCTTAAGTCT
+
9??CACCBBBCDCBA;;>>BCBBBA?BDCACCFJ:9::;@@ABBAD@CC?B??@=99989)9;@AA???AA???8?AABCCC5CD@B=AAB9CEC@BAACCDBBB@C@CB?BBB?BBBBBBCCCDDBBBBCC?CCBB<@ABCBBBB>A=B@@>@DCDCCCC?>>?ABB?BD?AAB<??>>=4:991//////%/<7////;>AAA<A<@@AA<@<??CBB?BCBBBBB@C?ABD=CCB?CBBBBBDCBBBBB@@<;=??A>>>C=>:>AAAA<>>?:>9=<A;;;
@ATNG8:03484:00647
GATGGTAGAGTACAGTGTAGTAGACCAGAAGATCAGGAACTCTAGAAGAATTCAGATTTTTAACACGAGAGTAAACGTAAAAAGAAGGTTTTACAAGACTCACGTTAACAATATTGCAGCAGTACGCACACAATCGAAGCGCAGTAAGGATGGCTAGTGTAACTAGCAAGAATACCACGAAAGCAAGAAAAGAAGACGCTATTAACTATTAACGTACCTGTCTCTTCCGAAACGAATGAGTACTGTATCTATGTGTGCGCTACCATCGTTCTCCTTAAGTCT
+
@@>>5;<==>>@?<;;>>=<<ACBB:BCC@AAA?@?9?=AABBBBD@BB?B?AA999AAA3?<>>>>==?A>>>4<=;;;;;*;E>E;AAA7@BB?BA@@CLDCB?B?BB?BBB?BBABCDCECCBBBBBCC?CDCC>ABBB@@AA<@?@::89ABBBCCC?CCCAAA<??<@??:;><<<478618888)6@8;8:@@???<@<>>AB<@;>?B;;8;BA@ABB>A?BBB=BCC?AA@CCBBBBBBBB@=<@<====@BC@@;@???@;?;;7;<@=>>>?
@ATNG8:03484:00652
GATGGTAGCATCATGCATATCTCACCAGAGATCAGGAACTCTAGAAGAATTCAGATTTTAACACGAGAGTAAACGTAAAAGAAGGTTTACAAGACTCACGTTAACAATATTGCAGCAGTACGCACACAATCGAAGCGCAGTAAGGATGGCTAGTGTAACTAGCAAGAATACCACGAAAGCAAGAAAAAGAAGTACGCTATTAACTATTAACGTACCTGTCTCTTCCGAAACGAATGAGTACCTCTCAGACGCTCGTCCTACCATCGTTCTCCTTAAGTCT
+
BBDC866;;;BGCCBBDCBBC:69B9=>BBAAA::476ABB@B@C???<??@?>8655)24:99@522899=0224444&5;49.55)5<<7566;;;;>>:>:AA=@AA=??ABBBBHGCCBB;;;B?BAAA?BCBBBBBB?C@CAA?@CCCBAAB?CCCCCD@CC?CAB@BBBAA788718>ABB/>>18788=<;<=8=<9::?;>;>@BBB@DC;;;AA;?<??A;@AA@CCBBCCE>ABBC?888A===???8898:>?@@B@BA@;?8=9?999
@ATNG8:03486:00678
GATGGTAGGCACTGCGCACACATCCCAGAAGATCAGGAACTCTAGAAGAATTCAGATTTTTAACATCGAGAGTAAACGTAAAAAAGAAGGTTTTACAGACTCACGTTAACAAATATTGCAGCAGTACGCACACAAATCGAAGCGCAGTAAATGATGGCTAGTGTAACTAGCAAGAATACCACGAAAAGCAAGAAAAAGAGTACGCTATTAACTATTAACGTACCTGTCTCTTCCGAAACGAATGAGTACACACTCTCATATGACACTACCATCGTTCTCCTTAAGTCT
+
4;::9>9A55566<<<<;;@@BBBC=BBHACCB@A?=A=A@A996D?DC?B=99773>=>.@8>;88:9888888.79333333#33,/(///&------767898383256'22227:::????DCCDBBB877(3;;;6::99;;373(39==;7=A>9;77A69?>>AA=C=5666)/-3333-3--)-3333(--....:::;:;A;@@@@;@<@ACBB?BCCBBBB?B?BBD>CBB>@BBBCB@??=<=@@=>=;:?DBABACC?CBBBB=A995:<@<A999
@ATNG8:03488:00679
GATGGTACAGACGTGACAGAGCGCCAGAAGATCAGGAACTCTAGAAGAATTCAGATTTTTAACACGAGAGTAAACGTAAAAAGAAGGTTTTACAAGACTCACGTTAACAATATTGCAGCAGTACGCACACAATCGAAGCGCAGTAAGGATGGCTAGTGTAACTAGCAAGAATACCACGAAAGCAAGAAAAAGAAGTACGACTATTAACTATTAACGTACCTGTCTCTTCCGAAACGAATGAGTACGTGTGCGACGTGTCTCCTACCATCGTTCTCCTTAAGTCT
+
BBBE@BBB>CCCCCCEBCCBBCAA>AAA>AABBAA>A>AABBBBB?BA=@:=?:77778(89>=>>>>>>AAA7@=88888(8=:=4;::-:=<4;>>A@A@@@=A<@@<>==<A??>>=>=A?>?>?AAA;A@A@688>@??>=5<6<794:><<A@>>:>AAAAA;?A9==@9>>AAA7><=6/////(//)/;<=888;;;:>=????=A=A@>??;??>>>@@<@;AAA:???=>999//////:;;@@988AAA;;8<;;>A@@@B<@<<7;,/,/=99
@ATNG8:03501:00685
GATGGTAGCAGACGTGACAGAGCGCCAGAAGATCAGGAACTCTAGAAGAATTCAGATTTTTAACACGAGAGTAAACGTAAAAAGAAGGTTTTACAAGACTCACGTTAACAATATTGCAGCAGTACGCACACAATCGAAGCGCAGTAAGGATGGCTAGTGTAACTAGCAAGAATACCACGAAAGCAAGAAAAAGAAGTACGCTATTAACTATTAACGTACCTGTCTCTTCCGAAACGAATGAGTACGTGTGCGACGTGTCTCCTACCATCGTTCTCCTTAAGTCT
+
B@CC:96ABAAAB@;996BBBDCCC@CCC>???A??<?<ABA999A?A@>A?897:7;;;*96:;>::8@??=>/:6;;;;;';<;>=;<<0<@<8=CCCDBBCA=@<996:@??BBBBBBDBCCCCCCCCC@BBBB@B?>>@???8=9>:93:A@?@??C?BBBABB?AA89984::<>>4;;:6<>@@A/::5:788=>>@@<@<BCBB<@;>>CCC?BCCCC@@49399?9@AA??@?DBBC@@@;886<<:9566==9<::5;=>>B?CBB?B@B?AAAA
@ATNG8:03504:00682
GATGGTAGTGCGTGAGAGAGAGACCCAGAAGATCAGGAACTCTAGAAGAATTCAGATTTTTAACACGAGAGTAAACGTAAAAAGAAGGTTTTACAAGACTCACGTTAACAATATTGCAGCAGTACGCACACAATCGAAGCGCAGTAAGGATGGCTAGTGTAACTAGCAAGAATACCACGAAAGCAAGAAAAAGAAGTACGCTATTAACTATTAACGTACCTGTCTCTTCCGAAACGAATGAGTACACACTCTCATATGACACTATCGTTCTCCTTAAGTCT
+
@@;;49;>CCBBB<<CCCBABA:;;4:DD;A@@???>?=AABACDB>BB=?=@BBBBBBB+95999855?:AAH:@::::::*;>>@5555&5<<9>D>CCCCBC?B?BB?BBC?AAAACBBCDFCDCBBCB?BAAA?AAAA???B9@<@@@=@ADDCBBB@D?@@BB?BC?C?@<;>>==5<:93;>>>>/>A:>888?@@;;7;<AA@@<@<AAB;;8;BCAAAC=?=>AF>BBB?CCCCCCCBB=>>@A888EACBBBBABB????A@@5909>A??@
@ATNG8:03507:00671
GATGGTAGTAGTACACTAGTCATACCAGAAGATCAGGAACTCTAGAAGAATTCAGATTTTTAACATCGAGAGTAAACGTAAAAAGAAGGTTTTACAAGACTCACGTTAACAATATTGCAGCAGTACGCACACAATCGAAGCGCAGTAAGGATGGCTAGTGTATCTAGCAAGAATACCACGAAAGCAAGAAAAAGAAGTACGCTATTAACTATTAACGTACCTGTCTCTTCCGAAACGAATGAGTACACATCGTCGTGTCGTGCTACCATCGTTCTCCTTAAGTCT
+
;5:;5<<BCCCBCA;;;<=>>966;49=A9=@<;99.9./79///:6:8383-----555'506688:33377771888;;;;+33.31778.8;;488@B=??>=9=<>?;;;;=AB??CCBBBBBBB???B>AB??9;===888?2:49>?8?@@AABBBBBBBBAA=<A:5554<8888.6//)/8888,670:///>=@;;8;<@@@@=A<@@A@@<?@@@@BA?D?CCC>BBB@BDBBBBC@@>=>>>BCD??@CBAAEBB?ADEDE?@@@:=:=<??<;
@ATNG8:03518:00651
GATGGTAGCACGAGTCACTCATATCCAGAAGATCAGGAACTCTAGAAGAATTCAGATTTTTAACACGAGAGTAAACGTAAAAAGAAGGTTTTACAAGACTCACGTTAACAATATTGCAGCAGTACGCACACAATCGAAGCGCAGTAAGGATGGCTAGTGTAACTAGCAAGAATACCACGAAAGCAAGAAAAAGAAGTACGCTATTAACTATTAACGTACCTGTCTCTTCCGAAACGAATGATACGATGAGAGAGCTCTCTCTACCATCGTTCTCCTTAAGTCT
+
;<==@;;;BBBCCFHBAACBCCCGC:CCC@CCCCA@=@@BABBBBB?BC?B?:::>>>=>,=9?AB998CC???5=@;:999$9@;;255505<<8;;;;==>>D@C@BB?BBC@BBBBCFJCBBBBCCDBB?BBBB?BBAA@@@?8@;@>?9?ACAABBB?BBBCBD?BA?9984;@888)7:81:=??@/;<6<///<<?;;5;6;>@A6;6;?AAA@BBBBBBB?B?BCC=CCC?CBBBABBBBBB@A@=>>@@>>>>=;=;??@@?;;;=5:)/+////
@ATNG8:03474:00692
GATGGTAGTGTCAGTGCGCGTCGTCCAGAAGATCAGGAACTCTAGAAGAATTCAGATTTTTAACACGAGAGTAAACGTAAAAAGAAGGTTTTACAAGACTCACGTCAACAATATTGCAGCAGTACGCACACAATCGAAGCGCAGTAAGGATGGCTAGTGTAACTAGCAAGAATACCACGAAATCAAGAAAAAGAAGTACGCTATTAACTATTAACGTACCTGTCTCTTCCGAAACGAATGAGTACACATCGTCGTGTCGTGCTACCATCGTTCTCCTTAAGTCT
+
494506===@BA;;;<;;;<<<;>>:==A<AB;;:>:>2889443:6:94:4377;;999):5>><;?>><88:39;99595$9525;<@@0@@C9@@<B=CCCCAC?CC?CBB?CCAABBCCCCBBA;;<A>AAA@=@A@===00+09><CACCCCCABB?BAAACC@BB>A??;?;??@:@@=9=@@@@,//-/<>>@C=891818@==1818=AA@=@B;;:AA=A>ACC?CBB@?@?CBBAAACC?>>CCBBBDDCAABCC>ABCCB?BBB?B??=DCC>
@ATNG8:03476:00734
GATGGTAGTCTCAGATAGTCTATAGTACTCATTCGTTTCGGAAGAGACAGGTACGTTAATAGTTAATAGCGTACTTGTTTTTCTTGCTTTCGTGGTATTCTTGCTAGTTACACTAGCCATCCTTACTGCGCTTCTATTGTGTGCGTACTGCTGCAATATTGTTAACGTGAGTCTTGTAAAACCTTCTTTTTACGTTTACTCTCGTGTTAAAAATCTGAATTCTTCTAGAGTTCCTGATCTTCTGGATAGCGACGCGATATACTACCATCGTTCTCCTTAAGTCT
+
;CBB=B@A@AADBDDCCBBBBCCCDDBBBB??=?ABK?CEACACCCBBBC@CCBBB?B>A??A=A?ABBCAAABB:?>>><,;<8?@A@;ADBB@DGIADC>@@CCCE@CCBBBCCC@CAA?A@DCCBBBBD@BCCC?BAAAAADBBBACCBB??<?AA?BB?B@BBDBCBBBCABBCCC;B;A9:::::*;@ABE>BBCCCICAA@@CEFE5BBBBC?B>BB?BBBBBBD?B@BBABA@>ABC@CCBBBCEAA@CBCCCBACCC?BBBBC?BBC?B?B?B@@@
@ATNG8:03512:00764
GATGGTAGTGTGTCTCTGAGAGTAGTACTCATTCGTTTCGGAAGAGACAGGTACGTTAATAGTTAATAGCGTACTTCTTTTTCTTGCTTTCGTGGTATTCTTGCTAGTTACACTAGCCATCCTTACTGCGCTTCGATTGTGTGCGTACTGCTGCAATATTGTTAACGTGAGTCTTGTAAAACCTTCTTTTTACGTTTACTCTCGTGTTAAAAATCTGAATTCTTCTAGAGTTCCTGATCTTCTGGACGACGCGCACTGACACTACCATCGTTCTCCTTAAGTCT
+
B9969>>@BBBCCC<<AA@:::::<;;:@A??<@EEE=CC?C?BBDBBBCAHCCBB@B?CBCB@CAECCAB@BAA=@DDDE5CA>ACDD?BBBB:<:C?CC@BBBCBCACBBCDECC@BA@>@@CCBB:;;@<>@?@6;;B@@ACCDBCBCBCDD?C@A=@A=A=AABBBCBBC>AA@@@9@@CACECCC5CCCCC>CAAADCCA@@<?@@@,@@ABC?CACDADCBAAAD@F@BABB;:8:BB@CD<;;;;@A@@@AFCBBBCC@CBBAC@CCC?B?B?CA?@
@ATNG8:03517:00757
GATGTAGTGCGTGAGAGAGAGACCCAGAAGATCAGGAACTCTAGAAGAATTCAGATTTTTAACACGAGAGTAAACGTAAAAAGAAGGTTTACAAGACTCACGTTAACAATATTGCAGCAGTACGCACACAATCGAAGCGCAGTAAGGATGGCTAGTGTAACTAGCAAGAATACCACGAAAGCAAGAAAAAGAAGTACGCTATTAACTATTAACGTACCTGTCTCTTCCAAAACGAATGAGTACGATGAGATCTCGTGTGCTACCATCGTTCTCCTTAAGTCT
+
CAEC@@@CCCCCCDBBCECCBAAA=ADDADAAA??=?@AABBCBB@BC?B@BBB?>>>?+93999888<<>>>4=@;;;;;';;99455)5<<7<==@?>BBC?B?A@<@@?<??@@ABBCDDBBBBBCC@CCBB>AABA@@AB?A=A::7;CAAACCE>ABABCB?BE??@??>>===4<::488888(6>88887DDB>>;>:>>BB:>:=BC@@?@BB@AAA=@=AAA8ABB?BBBCBBBAA=??;:;>::9>==:;;===BACCC=AAA=A;>;>;;;
@ATNG8:03494:00820
GATGGTAGCACGAGTCACTCATATCCGAAATCAGGAACTCTAGAAGAATTCAGATTTTTAACACGAGAGTAAACGTAAAAAGAAGGTTTTACAAGACTCACGTTAACAATATTGCAGCAGTACGCACACAATCGAAGCGCAGTAAGGATGGCTAGTGTAACTAGCAAGAATACCACGAAAGCAAGAAAAAGAAGTACGCTATTAACTATTAACGTACCTGTCTCTTCCGAAACGAATGAGTACGATGAGAGAGCTCTCTCTACCATCGTTCTCCTTAAGTCT
+
?JCC@BBBCCCCEEDCCCCCBBCBIAEEJ>CCBB:B@BCCCDAA>BB>@>ABCBBBBC5B@CCCCCBBBBBB=BAACDDD3CD?B5;:;.:<?=>??@>>@@@=??BF?BBB?BBBBBBCC???AA@@<<8<BBB@BBB@@@CC?C?A@@=BBBBBA?>:@>A>BB?BB?B??<?BAAA<;;<998988(9>9@ABBCABBB?B?A><=:<;@@???=@@@>>>@<A<AAD5=@C?BB@AABB>>>BCCBBBAA>>>AA@@@@<AAAAA<AAC=C;A;?>>>
@ATNG8:03496:00798
GATGGTAGTGTCATATGAGAGTGTGTACTCATTCGTTTCGGAAGAGACAGGTACGTTTAATAGTTAATAGCGTACTTCTTTTTCTTTGCTTTCGTGGTATTCTTGCTAGTTACACTAGCCATCCTTACTGCGCTTCGATTGTGTGCGTACTGCTGCAATATTGTTAACGTGAGTCTTGTAAAACCTTCTTTTTACGTTTACTCTCGTGTTAAAAGTCTGAATTCTTCTAGAGTTCCTGATCTTCTTGAGATACACATGATACTCTACCATCGTTCTCCTTAAGTCT
+
;>>C@DEDDDCEBBBBDBA@@AACCB@?@FCD@CBAD;;;9;?CA?@?@@7>>:9::(57;<=B8B?BAB@?000>600///$///(3333(3:::=A>C=@B89;CABB?BBCCCCCB@BBB:;9;CBABE;;7;C@?=ACBBCBBBB@@@;;:A@=;;;?BC?C>A:;:@>@@D=@@@?@3>;@<@ACCC5CDCCC;;;ABCB;;:;=BBB8@@>>AA?B@CD>@@@;;:C@E@DBBDDD>@@@CDBA@@BB@@@CAAACB@@9:39??::39>?9?>B>BBBB
@ATNG8:03512:00830
GATGGTAGATATATGCACGCTCTACCAGAAGATCAGGAACTCTAGAAGAATTCAGATTTTTAACACGAGAGTAAACGTAAAAAGAAGGTTTTACAAGACTCACGTTAACAATATTGCAGCAGTACGCACACAATCGAAGCGCAGTAAGGATGGCTAGTGTAACTAGCAAGAATACCACGAAAGCAAGAAAAAGAAGTACGCTATTAACTATTAACGTACCTGTCTCTTCCGAAACGAATGAGTACTACTCTCAGAGACACACTACCATCGTTCTCCTTAAGTCT
+
@=>>;?@CCCBABA?;AB@@AEBBB?BCC@CBB::84>68@@9:9B>BE@C?99885:::*:4>@9>>=AAAAC:A><;;;;*;@<@5:99&5<<76666>CBBB@B?CC????@BBBBCBBBECCDCCCBB?BDBB?BAA?AA>>:@?A@@=@CBBBBBB?CCCCBB>BB>B@@<@A@@?8?;;5;ADGD/@@;?888@@C??=?<>>AA9>:>ACBB?BBAA@CC?B?BBB>BCC?CCCCAAAABBBABBCC@@<AAAA???D<@@>>>8=<<8<:>;@::;
@ATNG8:03477:00850
GATGGTAGCATCATGCATATCTCACCAGAATCAGGAACTCTAGAAGAATTCAGATTTTTAACACGAGAGTAAACGTAAAAAGAAGGTTTTACAAGACTCACGTTAACAATATTGCAGCAGTACGCACACAATCGAAGCGCAGTAAAGGATGGCTAGTGTAACTAGCAAGAATACCACGAAAGCAAGAAAAGAAGTACGACTATTAACTATTAACGTACCTGTCTCTTCCGAAACGAATGAGTAACGTGTGCGACGTGTCTCCTACCATCGTTCTCCTTAAGTCT
+
:<<@?AAAECGCCCCBCCCCBABCB@CBB?AA??=>?BAACBAA>??<?<@>?=????.??AA@888:<777.7987788'85.51555*58>:@;;;AAAAA=A=?=:?AD:=??A@@@@@@>?<===<;A<==:>=?A>>=<<1:4;==:=C>>>@@A<@>>=AA<AA9==?9=<<>=3;9<79888)8=:>A@A@AA>><;A;A888;A==:::><@>>>>@@5;6;>A7>??<?>?C8838A>;;;==?;;;===8918=<:=;;;@<???=@1717///
@ATNG8:03478:00883
GATGGTAGTAGTACACTAGTCATACCAGAAGATCAGGAACTCTAGAAGAATTCAGATTTTTAACACGAGAGTAAACGTAAAAAGAAGGTTTTACAAGACTCACGTTAACAATATTGCAGCAGTACACACACAATCGAAGCGCAGTAAGGATGGCTAGTGTAACTAGCAAGAATACCACGAAAGCAAGAAAAAAGAAGTACGCTATTAACTATTAACGTACCTGTCTCTTCCGAAACGAATGAGTACTGTATCTATGTGTGCGCTACCATCGTTCTCCTTAAGTCT
+
B==B@BBBBBBBA<<>?==<<566<8<CD=@>00/9497<<=666>@BB@B@@AAAADDD3D?9:7<A>>:88818395===*<<7:4;99+9::5666<===;;9;;==>BAA>@CA@BAAABB@@@BBBB@CDCC?CBCDBABB<A=@BB?BCCBBBAA>ABBDDC@BB?>???BA@BD=8856//////%-7-----99A;;:7;888>4<599>>>:>?@AAAA@D>AAC>CCC?BBAACBGABAAA@:::A<======B??9>>>>A=@>>:=;?;;;;=
@ATNG8:03488:00852
GATGGTAGCACGAGTCACTCATATCCAGAAGATCAGGAACTCTAGAAGAATTCAGATTTTTAACACGAGAGTAAACGTAAAAAGAAGGTTTTACAAGACTCACGTTAACAATATTGCAGCAGTACGCACACAATCGAAGCGCAGTAAGGATGGCTAGTGTAACTAGCAAGAATACCACGAAAGCAAGAAAAAGAAGTACGCTATTAACTATTAACGTACCTGTCTCTTCCGAAACGAATGAGTACAGAGAGTACGATATGTCTACCATCGTTCTCCTTAAGTCT
+
;<@@@DBBBBBDAA@AB@BBBBABF9BBC96;DCBB?B?AA@@@@A?BB@B?BAA@@@@@2A?BBBBBBCC999+9?;;;;;$9;5:2555&5<<9;<;=@DDDC?C?BD@BBB9::BBCCCCCBCDCCCCC@CCBB?BCBB??>A=A?B@@=@A@AABBC@BCCBBB?BB?BBB?AB?;;1;==:>BEEE.>><@;:;?BAAA:>:=@AA:=:=ACBA?ABBBBBB?B?DCD@DCB?A???@BBAAABCABBBB>>@A>>>??@<@@@A@=B==:=6;6<:::
@ATNG8:03493:00849
GATGGTAGCGCACACATAGATACAGTACTCATTCGTTTCGGAAGAGACAGGTACGTTTAATAGTTAATAGACGTAACTTCTTTTTCTTTGCTTTCGTGGTATTCTTGCTAGTTACACTAGCCATCCTTACTGCGCTTCGATTGTGTGCGTACTGCTGCAATATTGTTAACGTGAGTCTTGTAAAAACCTTCTTTTTACGTTTACTCTCGTGTTAAAAATCTGAATTCTTCTAGAGTTCCTGATCTTCTGGCTCTCGTAGACAGATACTACCATCGTTCTCCTTAAGTCT
+
5===?B>;6666><=@@@CGBAAAA@@?<;@@?799>7>>:>:66655::5444444(4.3889)/)///--9//)/:)//::9'///(33:<2456<8<?@9>C><@;;CC@CFIICCCD@BBB>A>ABBBBCCB?BBBB@CCCBCA@@BBBBBBBDF@<;;@DC@C>AA@@ABBAC>@;;;;;)::?2:9<<<+@@BCD<B?@?@@;?;;8<<<=+<>?;>>B@CC?A@@;;;B?B?BAABBB>A@@?@IBCCDCCCDCCBBA@@@;;:;BBCD@CBB?B?B?CBBA
@ATNG8:03493:00856
GATGGTAGCATCATGCATATCTCACCAGAAGATCAGGAACTCTAGAAGAATTCAGATTTTTAACACGAGAGTAAACGTAAAAAGAAGGTTTTACAAGACTCACGTTAACAATATTGCAGCAGTACGCACACAATCGAAGCGCAGTAAGGATGGCTAGTGTAACTAGCAAGAATACCACGAAAGCAAGAAAAAGAAGTACGCTATTAACTATTAACGTACCTGTCTCTTCCGAAACGAATGAGTACCTCTCAGACCTCGTCCTACCATCGTTCTCCTTAAGTCT
+
A;EE:AADCEDBAABBEGD?A@AAA=AAB?@@@@::276>?:CBB=8BC>A>ABBAACCA/A=AAC@@@;;;@?379;9999'99;:9999+9;>:>B=CBA@994:;@>=??>>BB>=ABCCIEDCCBBBA<@>00-0====::99?>A;;8:AA?DCBB@DECBBB?BC@BAB?CCB>D;=;:5;>>??/?B<?898@BBBB7;7<@BA<?;;;@@@>AAAAAAA8:8;CC>DCD?BBC???B???@@@AAA<877768;>>::;;==98888=7<:=888
@ATNG8:03499:00845
GATGGTAGCGAGCGAGTGTGTATACCAGAAGATCAGGAACTCTAGAAGAATTCAGATTTTTAACACGAGAGTAAACGTAAAAAGAAGGTTTTACAAGACTCACGTTAACAATATTGCAGCAGTACGCACACAATCGAAGCGCAGTAAGGATGGCTAGTGTAACTAGCAAGAATACCACGAAAGCAAGAAAAAGAAGTACGCTATTAACTATTAACGTACCTGTCTCTTCCGAAACGAATGAGTACTGCGTCTCACTCTCGCCTACCATCGTTCTCCTTAAGTCT
+
59995555<<<<<696ADCCCDGCC>BDD?BBBA::4:9?@?ABBC?BB?D?BBBBBBBB2B@BCCCAACIEEE=CB;;<<<*<D<B;BBB7AAA<9<;B@AACC@C?CC?BCC?AAABBDCCCCCCCDDBC@CCAA>@@@@@@AA?B@C;;:;BBDCDDE@BBBBBC?BB?BBB<??DDD<B??;>AAAA3>?:=898AAA??<>;>?AA<><>@CCC@BBBBBBB?A>ACF@CCC@CBCCBB>>?AAAAABBBBCBB;;9;CC@DBBDB?BBC:;8;?A@?@
@ATNG8:03518:00861
GATGGTAGCGCATATCAGCGACAGCCCAGAAGATCAGGAACTCTAGAAGAATTCAGATTTTTAACACGATAGTAAACGTAAAAGAAGGTTTACAAGACTCACGTTAACAATATTGCAGCAGTACGCACACAATCGAAGCGCAGTAAGGATGGCTAGTGTAACGTAGCAAGAATACCACGAAGCAAGAAAAGAAGTACGCTATTAACTATTAACGTACCTGTCTCTTCCGAAACGAATGAGTACGTGTGCGACGTGTCTCCTACCACTCGTCTCCTTAAGTCT
+
/44>.55;;555@;95<88-----99188737////727)/443833-373938366=>>>+><@?==?>><;99)545555&5<6;.55)554.444988:88-3-382877178335>>;;;>;99<5/)////279://5==7<8<5929>944879)-------3//(/88,3377133336666+55.5555....7.3.35883939266<7<=666>>2566>>7:::744453<<:666/////69555883222+22.5.////150506///
@ATNG8:03471:00924
GATGGTAGGCGACATACATACGCGCCAGAAGATCAGGAACTCTAGAAGAATTCAGATTTTTAACACGAGAGTAAACGTAAAAAGAAGGTTTTACAAGACTCACGTTAACAATATTGCAGCAGTACGCACACAATCGAAGCGCAGTAAGGATGGCTAGTGTAACTATCAAGAATACCACGAAAGCAAGAAAAAGAAGTACGCTATTAACTATTAACGTACCTGTCTCTTCCGAAACGAATGAGTACGATGAGATCTCGTGTGCTACCATCGTTCTCCTTAAGTCT
+
@=BC@BBB@B:;<CCCECCCBBBBB@BBC@BAAA@?6;6;BBCCCC?BB?B???A;;;;;*;?CCCBCCDDCDD@CA@@@@@1@A?B:@@@9@DC@CBBBCBABB?B?BC@BBB>AABBCBBBDDCCCCBBC?CCBB?BBBBAA@@<A?BA@?ACBCBCCA?AAAABB@@@;7776;;;<;39998=BEDD/==9@///==@@@<@=A???<>;>ACBB@CBBBABB>A?AAA=BBB?AAABBCBBBBBBBA=A::8>=<<>>?@=AAAAA<@@@<A<@<@>>=
@ATNG8:03473:00919
GATGGTAGGCGTGTGAGAGTCTGCCCAGAAGATCAGGAACTCTAGAAGAATTCAGATTTTTAACACGAGAGTAAACGTAAAAAGAAGGTTTTACAAGACTCACGTTAACAATATTGCAGCAGTACGCACACAATCGAAGCGCAGTAAGGATGGCTAGTGTAACTAGCAAGAATACCACGAAAGCAAGAAAAGAAGTACGCTATTAACTATTAACGTACCTGTCTCTTCCGAAACGAATGAGTACGAGAGTCAGAGCAGAGCTACATCGTTCTCCTTAAGTCT
+
<69D<BCB@BBBBCCCCHCCCBBCJ?CBB@BBBC??=??AABBBBB?BB>A=>>DCCCCC1?<???BBCCBA=>8;;;?@@@.>>=A;AAA578;6AA?A855@@<A<>>;>>>8==?>?=>>AAB==///95:==@:>=@AAA;:5:8=<<8=>@@@ABA;>>??@@=AA6<<=188>>D888867766'27.77779>;;==D;??@@=B8;;>=>;>>=>>AA;?;?BB9?8818>>?A>>>@@==>??@@@=======>>AGAAA;??A<B=A<@@;;
@ATNG8:03480:00939
GATGGTAGATACTCGCTGATACACCCAGAAGATCAGGAACTCTAGAAGAATTCAGATTTTTAACACGAGAGTAAACGTAAAAAGAAGGTTTTACAAGACTCATGTTAACAATATTGCAGCAGTACGCACACAATCGAAGCGCAGTAAGGATGGCTAGTGTAACTAGCAAGAATACCACGAAAGCAAGAAAAAGAAGTACGCTATTAACTATTAACGTACCTGTCTCTTCCGAAACGAATGAGTACTGTATCTATGTGTGCGCTACCATCGTTCTCCTTAAGTCT
+
:;;;8<<BBBBBBBA@@?CBBBBCC>CDB@CBBA@A=@=@ABBBBC@CC<C?ABB>>>>>.@<A@@@@@A?@?A:?8;;CCC5CC?C7;;;6;DC@BAAACBBCC@B@BB?BBC>A@BBCCCFECCCCCCCC?CCCC<@@@??AAA>A>@@@<@AAABBCC?CCBBBB?CB?A@@:@@:::/;:98==>>>/>B=@;:;>>>??<?;?>??:=8=>A@@?AA@??BB=A?BBB=A>><???CCCCBBBCCCA<=@ACBA>?=@@@;?BBBC<>>>;>:?<@>>>
@ATNG8:03498:00909
GATGGTAGGTGCACATGAGTGTATCCAGAAGATCAGGAACTCTAGAAGAATTCAGATTTTTAACACGAGAGTAAACGTAAAAAGAAGGTTTTACAAGACTCACGTTAACAATATTGCAGCAGTACGCACACAATCGAAGCGCAGTAAGGATGGCTAGTGTAACTAGCAAGAATACCACGAAAGCAAGAAAAAGAAGTACGCTATTAACTATTAACGTACCTGTCTCTTCCGAAACGAATGAGTACTGCGTCTCACTCTCGCCTACCATCGTTCTCCTTAAGTCT
+
;66?26:C@DAAB@>>?>BBCBAAB?CCC@CCCCA@>@?CCEDD@?;>@,0-0AAAFAAD0A>CCCHBBBCCCC=AA;;;;;*:B>B4;;;5:CDACCDCCFB@@=??BB?BBB<@?CACCCECCCCCCCCC?CBBB????AAAAB?B@C@@>ACBBAAAD?CBBAAB@AA8>?<29067;.7//(/6666)3708///98??@<@<@@??<?<??CCC@BC;;;BB?A?AAA<BDB?BCCBBBBBBBBBA@@CBAAA@@A=ABD?B@@@B>@@C@C?C?BBAA
@ATNG8:03503:00939
GATGGTAGTAGTACACTAGTCATACCAGAAGATCAGGAACTCTAGAAGAATTCAGATTTTTAACACGAGAGTAAACGTAAAAAGAAGGTTTTACAAGACTCACGTTAACAATATTGCAGCAGTACGCACACAATCGAAGCGCAGTAAGGATGGCTAGTGTAACTAGCAAGAATACCACGAAGCAAGAAAAAGAAGTACGCTATTAACTATTAACGTACCTGTCTCTTCCGAAACGAATGAGTACTGTATCTATGTGTGCGCTACCATCGTTCTCCTTAAGTCT
+
BBBD@CBCCCCDCCCCCBBA@A@@@=;;9=<BBCAB<A?C@@ACCB>@@6:5:@@==???1??CDCBABBFAAA=9:;DEDD2BB@F@DDD;BBB?AECCCBBBC>A>;:6:AC=AAA?@AAABBAA@B@@@@BAAA>:::CDBBB@C?B;;9;BAAACBB?BBB???>??:::99;;0/)/65387877'56-5779;<<??<@=BD>><>=;;@CBGCBBDBDC=>7;;;5;00+000=@@A??@FBBBA@=66///=//6:39<<:<88??6A<A:>=78
@ATNG8:03471:00941
GATGGTAGCTCTGCTCTGACTCTCGTACTCATTCGTTTCGGAAGAGACAGGTACGTTAATAGTTAATAGCGTACTTCTTTTTCTTGCTTTCGTGGTTATTCTTGCTAGTTACACTAGCCATCCTTACTGCGCTTCGATTGTGTGCGTACTGCTGCAATATTGTTAACGTGAGTCTTGTAAAACCTTCTTTTTACGTTTACTCTCGTGTTAAAAATCTGAATTCTTCTAGAGTTCCTGATCTTCTGGATATGAGTGACTCGTGCTACCATCGTTCTCCTTAAGTCT
+
C>=@655<<<<<;;;>=<<<<;;;>;:;<:>=48;==5=A=B?A<<BA<@?B@@;<8=8<444.5.4999===;@<@<>>>+>>73344)4///)/)/749:7<<<::;6;;9=9>;;5;:;5:<99999BAA=C999;>==9994954@?A988C:==A>BB>B:?>BBABB:<999DCC6;8;<ACCCC*::999,59:;>?<:9=.9999'4449925.447==<=@<A9B=BB@????BDE>CBBBBCCBBBB;;9>>??=?<<;;;;)/0:)/)/;?A<7
@ATNG8:03477:00974
GATGGTAGCATCATGCATATCTCACCAGAAGATCAGGAACTCTAGAAGAATTCAGATTTTTAACACGAGAGTAAACGTAAAAAGAAGGTTTTACAAGACTCACGTTAACAATATTGCAGCAGTACGCACACAATCGAAGCCGCAGTAAGGATGGCTAGTGTAACTAGCAAGAATACCACGAAAGCAAGAAAAAGAAGTACGCTATTAACTATTAACGTACCTGTCTCTTCCGAAACGAATGAGTACAGAGAGTACGATATGTCTACCATCGTTCTCCTTAAGTCT
+
9@>C@BBBCCCDDCCBBBCDBCBCC@FCB@BDD??@?B?BBBAAAD?BB?B?AAA==CCC.A;>>>???A@==<4<>;;;;;$9<7<4555&5<<7;<;=<<>=B@B@BB@AAA?BBAABCCCBCCDCCBBB?BA><8:729==@::4;>DBB@BCCCCCDD??>>BBB?CC>>>>=@@ABA;;;;5;AAAA/=@7<///==A??<@<AACA:><>ABBB@BCCCBBB?B?BCB>BBB?BBBBBCCCC@@@>ABBAB<=<A>;;;?;?AAAA;A@@<@:>;>788
@ATNG8:03497:00963
GATGGTAGTATCTGCACACTCTGTCCAGAAGATCAGGAACTCTAGAAGAATTCAGATTTTTAACACGAGAGTAAACGTAAAAAGAAGGTTTTACAAGACTCACGTTAACAATATTGCAGCAGTACGCACACAATCGAAGCGCAGTAAGGATGGCTAGTGTAACTAGCAAGAATACCACGAAAGCAAGAAAAAGAAGTTACGCTATTAACTATTAACGTACCTGTCTCTTCCGAAACGAATGAGTACTACTCTCAGAGACTCACATCGTTCTCCTTAAGTCT
+
==??@BBCBBBBCC>==??@@><<;7:;;8<@@B@@<@6::@AA@D?BB;?899:99999(98>=<B@?@@556(6:;;;;;$9:5:49990;<=8=??==ABCC@C?CB?BCC?BBAABCBCCCBBBFCDC?CBBC?BAAAAAAA=A?B;;9;DCCCBCC????AAB?BC>@AA=@AA==6=<<9/////(/;3//)//<>>;;7;;?@BB=B===B<<9;CAAADF?C>@??:?BB@ECCAABDCAAABBCBA;;;?>>>B@@==A:@==:=:=<@999
@ATNG8:03510:00989
GATGGTAGCGCACACATAGATACAGTACTCATTCGTTTCGGAAGAGACAGGTACGTTAATAGTTAATAGCGTAACTTCTTTTTCTTTGCTTTCGTGGTATTCTTGCTATTTACACTAGCCATCCTTACTGCGCTTCGATTGTGTGCGTACTGCTGCAATATTGTTAACGTGAGTCTTGTAAAACCTTCTTTTTACGTTTACTCTCGTGTTAAAAATCTGAATTCTTCTAGAGTTCCTGATCTTCTGGGTGTATCAGCGAGTATCTACCATCGTTCTCCTTAAGTCT
+
;==B?BBB;;>>>;;;5959===<=994433849::<5<<8<5/////773/////)/5:9;C<@=@@?=://)/:)/////$///(/333(38996;>@>?>@CBBBDD>CBCCAAAA=AAC?C<??AAA@AA=@AAB>CBB;;;AAA?AAAABBC@AB@@BB@B@BCEAAACBB@BDCCC6;5;5:;;;:*;>:;;.;@A@AA?999.9999$9::@@;?:>@=9;:;;:?:@=A?BCCC?A?A@;@BACCCDGCCCCBB;:;BA=ABBBB>AAA=@<?>BABA
@ATNG8:03472:01025
GATGGTAGTCTCAGATAGTCTATAGTACTCATTCGTTTCGGAAGAGACAGGTACGTTAATAGTTAATAGCGTACTTCTTTTTCTTGCTTTCGTGGTATTCTTGCTAGTTACACTAGCCATCCTTACTGCGCTTCGATTGTGTGCGTTCTGCTGCAATATTGTTATCGTGAGTCTTGTAAAACCTTCTTTTACGTTTACTCTCGTGTTAAAAATCTGAATTCTTCTAGAGTTCCTGATCTTCTGGACAGAGTGTGCAGATACTACCATCGTTCTCCTTAAGTCT
+
6<<<8<<>BBB>>===>DB===<<@655:89=4456@6;;7;:;;;<6558<98::597;;:;7@7?>A5//887)//;;;)99476;9/////,/<?:@@9;@BBBC@CCGBCBA@=@CD@F@IGBBBCB@?BBBD@BAABCCBD>A@@@?<=A9:98>BC?CCB?????>AA;B;;;;.;5;=<;;;.9B?AA8@@B999B===29595$54499:949?;?@@ABAB@C:C=:@@B?ACC@;;;BBA@@A;;;?:999>@@;888?@>@9979;<?C@?@
@ATNG8:03472:01029
GATGGTAGCGAGCGAGTGTGTATACCAGAAGATCAGGAACTCTAGAAGAATTCAGATTTTTTACACGAGAGTAAACGTAAAAGAAGGTTTTACAAGACTCACGTTAACAATATTGCAGCAGTACGCACACAATCGAAGCGCAGTAAGGATGGCTAGTGTAACTAGCAAGAATACCACGAAAGCAAGAAAAAGAAGTACGCTATTAACTATTAACGTACCTGTCTCTTCCGAAACGAATGAGTACGATGAGAGAGCTCTCTCTACCATCGTTCTCCTTAAGTCT
+
5499.55;;;;;?;;;CCCCCCBBB@CBB@BCC5456:049?AA>?:?@8;58;?ABGFF@&=?C?BACB><A@8>@9555&5@7@.:99&55454555:<<;;8;9=B?BBC?BBBBEABBDGFDABAAA=@BBC@CCCDBB:93;4;;;49==:A@>B=@?BDCC=??>A@@:?=??A9?8858ADDD/9:4:///::@>A:=7;;@A<@;>>CBB=A;;;@@?;??BBC;??C?BBBBBCDBBBBEBABAAA====;:98818677=8>77.34:499=9
@ATNG8:03476:01028
GATGGTAGGACGAGCGTCTGAGAGGTACTCATTCGTTTCGGTAGAGACAGGTACGTTAATAGTTAATAGCGTACTTCTTTTTCTTGCTTTCGTGGTATTCTTGCTAGTTACACTAGCCATCCTTACTGCGCTTCGATTGTGTGCGTACTGCTGCAATATTGTTAACGTGAGTCTTGTAAAACCTTCTTTTTACGTTTACTCTCGTGTTAAAAATCTGAATTCTTCTATAGTTCCTGATCTTCTGGTGTCGTCTATCATGTACTACCATCGTTCTCCTTAAGTCT
+
:==>>BBB@BCBBB=<;;;>>>BC?BAAACCCACEDD>BC@DCAAADBBCACCCCC@B?BCCC@C@CCCCBABAA@BBEEE5BC?BBCD=CB@A=ACB>BG@BBBDCCACCBBBBCF@CCA?A@CBBBBBBB@BBBA8:9BCCBBBCCCCBBBBD?AAA@BB?B?BBBBBCCCC@CCCDD;C@C>BBDDD3BBCDD=BBDCCCCCCC@CBBC5BBBCC@D@DD@BBBBBBD@D?AABBBB?ABD@DCBBCBCCBDGCBBABBBCC@BBBCC?C99;:?C@C???
@ATNG8:03485:01009
GATGGTAGCACGAGTCACTCATATCCAGAAGATCAGGAACTCTAGAAGAATTCAGATTTTTAACACGAGAGTAAACGTAAAAAGAAGGTTTTACAAGACTCACGTTAACAATATTGCAGCAGTACGCACACAATCGAAGCGCAGTAAGGATGGCTAGTGTAACTAGCAAGAATACCACGAAAGCAAGAAAAAGAAGTACGCTATTAACTATTAACGTACCTGTCTCTTCCGAAACGAATGAGTACGTGTGCGACGTGTCTCCTACCATCGTTCTCCTTAAGTCT
+
@B=B<A<@=?;;;=;;;;<<;;<@G<>CCACCBB@@<@=AAB::9E@BA?A=99977999'73<<9?>>>?;==5>>;;;;;$:>;:4555&5<<96:6B=ABCC@C@CD@BAA>A@ABCBBCCDEDBCBCC@CCCC?BABBAAAB=@=A:98:AABCCAA>ACDCCC?BB@>=>9=>;<:4:7817===>/:;5;888AAAAA=D;???@=@<A=BBB?ABB@??B<@=AAA9AAA>ABBBBBBCAAA@A>>=BCD@???====<CBDAC@CBB>A>A@DAAA
@ATNG8:03490:00990
GATGGTAGTCTCAGATAGTCTATAGTACTCATTCGTTTCGGAAGAGACAGGTACGTTAATAGTTAATAGCGTACTTCTTTTTCTTGCTTTCGTGGTATTCTTGCTAGTTACACTAGCCATCCTTACTGCGCTTCGATTGTGTGCGTACTGCTGCAATATTGTTAACGTGAGTCTTGTAAAACCTTCTTTTTACGTTTACTCTCGTGTTAAAAATCTGAATTCTTCTAGAGTTCCTGATCTTCTGGGTTCTCTCTCACGCACTACCATCGTTCTCCTTAAGTCT
+
6>=A=A?@B@AAACDCBBBBBBC@@@AAA@@@;?@BC>CCACAAAADBBB@AA?CC@B?BBEF?B@BBBBA::9?377>>>.??>BBCC>BBCB?BBB?BB?BBCDDD@CCCBCCCC@BBB?B>BCBBCABB>BBBC@CCCDDCBBBCCBBBBAA>ABB?BC@B>AAB;;;CCDABDFKK=B@B=BABBB0AADCD=CBABBBBBBA5;;;;*;A@A@?A@CEAEEC@A@C@B@B@?@AA=??CC=C?AABBBBBBBBCCD?@@>AAABB?AAA>?<??BABB
@ATNG8:03494:00992
GATGGTAGGCACTGCGCACACATCCCAGAAGATCAGGAACTCTAGAAGAATTCAGATTTTTAACACGAGAGTAAACGTAAAAAGAAGGTTTTACAAGACTCACAGTTAACAATATTGCAGCAGTACGCACACAATCGAAGCGCAGTAAGGATGGCTAGTGTAACTAGCAAGAATACCACGAATGCAAGAAAAAGAAGTACGCTATTAACTATTAACGTACCTGTCTCTTCCGAAACGAATGAGTACAGAGATACGATATGTCTACCATCGTTCTCCTTAAGTCT
+
?===?CBC@BBBBC<<>>;;;;===6==@9<9:://)/)///4::;3:9492899;>AAA1@8773888::88818:=@@??+5925.555'5<<9655:95----(-066199<6::44;AAABBBAB@BBB@CD@@=@BBABBAA<@>?;;6:AABCBBB?DCBBAA<@@4:9A===??<:9:>:>AAAA/::7:///::D==:==AB@@<@=@@B@@?ACCDCBB?C=>??5?::4:CBAAADCCCA??>AAAA<;;???AA;?=>=>9=8/*/5;5;6//
@ATNG8:03498:01037
GATGGTAGTAGTACACTAGTCATACCAGAAGATCAGGAACTCTAGAAGAATTCAGATTTTTAACACGAGAGTAAACGTAAAAAGAAGTTTTTACAAGACTCACGTTAACAATATTGCAGCAGTACGCACACAATCGAAGCGCAGTAAGGATGGCTAGTGTAACTAGCAAGAATACCACGAAAGCCAAGAAAAAGAAGTACGCTATTAACTATTAACGTACCTGTCTCTTCGAAACGAATGAGTACGTGTGACGTACGTGAGCTACCATCGTTCTCCTTAAGTCT
+
9:7<499==@>C@>;;;655<?===:BCA?CCBBBB=B699?@?<?;;:29<<;;77777$7<?;8<>>==:?<6<=9:999$5949@>B>1>A<8666<===<<7@???=?AA=??>@BBBFDCDEBCBB@=@?9819@==????>AAEFC?DBCCBBDC=999??;<<:6...).2267.//(//5::;;+67-6///58==A7:355=<=A:<<B@@;?@>@?><;=89827AA<@@CAAA@@=??:B??>@A@AB877BAA8777;517995=:>8:8:A
@ATNG8:03506:01003
GATGGTAGCAGACGTGACAGAGCGCCAGAAGATCAGGAACTCTAGAAGAATTCAGATTTTTAACACGAGAGTAAACGTAAAAAGAAGGTTTTACAAGACTCACGTTAACAATATTGCAGCAGTACGCACACAATCGAAGCGCAGTAAGGATGGCTAGTGTAACTAGCAAGAATACCACGAAAGCAAGAAAAAGAAGTACGCTATTAACTATTAACGTACCTGTCTCTTCCGAAACGAATGAGTACTATGTAGAGCTCTATACTAATCGTTCTCCTTAAGTCT
+
CBBB<A@@ACCICCAAACDHCCA@@?AAA?BCAABB=?=?A@@ABB?BB?B>AA>>?DDD3A=>>>>???;;:;3::;;;;;';<;;2555'5;;8=>>C@>>>C>?=AB?BBC?BBBBCBCCDBBBCCBCC?CAAA@CB?>?A??9?=@;;6;BCCBBAC?ABEDCC?BA?A??;?=>@@4;8818CDDD/>?:>888>>>8968=FFBC<B;??BBC?CCCCCCC>A=A@A<@DD?BAABBBDBB@AA@@@>>>>>@@>>>B=@@?B?BAC>A=A=@999
@ATNG8:03517:01009
GATGGTAGTGATACAGATCAGACACCAGAAGATCAGGAACTCTAGAAGAATTCAAGATTTTTAACACGGAGAGTAAACGTAAAAAGAAGGTTTTACAAGACTCACGTTAACAATATTGCAGCAGTACGCACACAATCGAAGCGCAGTAAGTATGGCTAGTGTAACTAGCAAGAATACCACGAAAGCAAGAAAAAGAAGTACGCTATTAACTATTAACGTACCTGTCTCTTCCGAAACGAATGAGTACAGAGAGTACGATATGTCTACCATCGTTCTCCTTAAGTCT
+
44=;5;;;<<=;666<<596A?>>@79:57:33333-32777794<6<?;?633.3;::;;*;266//)/.>77;9158C????+@<;;2599&5;;7696=<<:;;7:7;<5:>?9@ABBCCCCCBBBDCDDC@BBAA>ABBBBBCC@@@@@@<@C@?@@>?;?AAAAA?BB?B:938<<;>69994<?AAA.::9:8685:7893:59@@@=C=A@@A@?A?;;;9?=B@BDD>CBB?BABABBBBBB??;BBBBB====>888;59:<76/7=>4906/6///
@ATNG8:03499:01089
GATGGTAGCATCATGCATATCTCACCAGAAGATCAGGAACTCTAGAAGAATTCAGATTTTTAACACGAGAGTAAACGTAAAAAGAAGGTTTTACAAGACTCACGTTAACAATATTGCAGCAGTACGCACACAATCGAAGCGCAGTAAGGATGGCTAGTGTAACTAGCAAGAATACCACGAAAGCAAGAAAAAGAAGTACGCTATTAACTACTAACGTACCTGTCTCTTCCAAACGAATGAGTACGTGTGCGACGTGTCTCCTACCATCGTTCTCCTTAAGTCT
+
ABBC@CBBBDDDEAAACBCDDDACB?CBB?BBB???=A>ABBBBBC>B@?A?>>?B@AAA.@<@@@@@@@???A9;;@@BAA2BB>C6;;;6;CEACBBCCCBA@=?=@@=ABB?ABBABBCCDCCCCCCCB?BBBA<@>>>AAAB?B?C@A>@CCCBCCC?AAAABB@BB=>>>9>>@@>88895;CABB.=><@888AA@@@<@<@?@>>>9<<BBB@BCCCDDF=?=?B=BCC?@@@BDDBB@BBAA>AAAA@@@CA:>>D:>?ABC?BBB>A>A>BAAA
@ATNG8:03501:01081
GATGGTAGAGTATCATTGTGTATCTCCAGAAGATCAGGAACTCTAGAAGAATTCAGATTTTTAACACGAGAGTAAACGTAAAAAGAAGGTTTTACAAGACTCACGTTAACAATATTGCAGCAGTACGCACACAATCGAAGCGCAGTAAGGATGGCTAGTGTAACTAGCAAGAATACCACGAAAGCAGAAAAAGAAGTACGCTATTAACTATTAACGTACCTGTCTCTTCCGAAACGAATGAGTACACATCGTCGTGTCGTGCTACCATCGTTCTCCTTAAGTCT
+
?>@A=B6:5<<AA<6615>=<=BAAA?A??<>?AA;;9;@AABB;;;@BCFE?BBF<=AAA+A@CCCBABB;;9;6=944444$4:5<8>>>165=8=:;:ABAAA?A=AB?BBB<?>99:???@@@@999@@4:9>95////////(/8<00)0><;>=?A<AAAAAB>??>???;@;0//)//..3333'350555555599<@:=>?@<@<:8ABB@BCA>>99293::@9@>?3989=>>A@A>??=>@BBAADCA??@@=:997;;8???=@?A??>>>
@ATNG8:03505:01066
GATGGTAGCATCATGCATATCTCACCAGAAGATCAGGAACTCTAGAAGAATTCAGATTTTTAACACGAGAGTAAACGTAAAAAGAAGGTTTTCAAGACTCACGTTAACAATATTGCAGCAGTACGCACACAATCGAAGCGCAGTAAGGATGGCTAGTGTAACTAGCAAGAATACCACGAAAGCAAGAAAAAGAAGTACGCTATTAACTATTAACGTACCTGTCTCTTCCGAAACGAATGAGTACGATGAGAGAGCTCTCTCTACCATCGTTCTCCTTAAGTCT
+
ABBC?B@@@BCCCBBBCBCGBBC;:;:CD>AAABBC?B?BBCABBB@BB?B@DAA=AAAA*;3=7;;A>@@@@A)65;;;;;';;<<4555&5<7=BBCCDCCB>A?ACABBB@BBBDBBCCECCCC@@@B@BBBB?B???@@@A9@<@::6;DAABBDC?BBABBB@CC=9999>>AAA78897;CHDD/@@9=///:9>??;?=B@;;7;=A?BBD@CCCBBBB<?<?@@:ABB?BBAAABBCCCB>>>>AAAA===AA>>==@@@AA<A??;A=B<>;;:
@ATNG8:03508:01077
GATGGTAGCATCATGCATATCTCACCAGAAGATCAGGAACTCTAGAAGAATTCAGATTTTTAACACGAGAGTAAACGTAAAAAGAAGGTTTTACAAGACTCACGTTAACAATATTGCAGCAGTACGCACACAATCGAAGCGCAGTAAGGATGGCTAGTGTAACTAGCAAGAATACCACGAAAGCAAGAAAAAGAAGTACGCTATTAACTATTAACGTACCTGTCTCTTCCGAAACGAATGAGTACTATGTAGAGCTCTATACTAATCGTTCTCCTTAAGTCT
+
BBBC@CBBBBBBCECCC:::CDDDD?CBA?BDAA999:8CCBBBBD@>>5><AAB?DAAC*A4>>885:A;:8=086::9::':<=@599906BB>ABCDBBB@@<@=@@@CCC?CCCABCCCCCCCBCCAA?ACCC@AAAA???A8<8<00+0@@@AACC?CCBBBBACC889939<@@>188818===>/9;4<567<=>??<?=A;;<;>;>?CBB@BBBCCCD4:5:??9?::4:BBAABBBA???==>A@@@@@=>=BC=>>>C?CDC?A?B@BB??
@ATNG8:03511:01045
GATGGTAGCACACGAGATCTCATCGTACTCATTCGTTTCGGAAGAGACAGGTACGTTAATAGTTAATAGCGTACTTCTTTTTCTTGCTTTCGTGGTATTCTTGCTAGTTACATTAGCCATCCTTACTGCGCTTCGATTGTGTGCGTACTGCTGCAATATTGTTAACGTGAGTCTTGTAAAACCTTCTTTTTACGTTTACTCTCGTGTTAAAAATCTGAATTCTTCTAGAGTTCCTGATCTTCTGGGCAGACTCTCACACGCCTACCATCGTTCTCCTTAAGTCT
+
@@@B?BBCCCBBCCCBBBBBBBA@@ABBBCBB?A@AC=BA?B@CCCCEAB?BDBBB>A>AEEE@D?AAABBECBB?BABAA2=<9=;<<1=A@?:?9959C@EB>>AA8;:@?:=>>:>>A<@<@A@@?::;:=>=C=@@@>==>>>>>BAA>>=;>==8:94;:>>CBB===A7;;BDD3>:=<ADCAD/CB::92::;:BB>==B8<<==+;;;8<3;57;37>A=:88+/+/::===8==<=6=>@@;;;ABBAA@??=@?A<@@;;;<@@A=D;A;A<=>
@ATNG8:03512:01060
GATGGTAGCGCATATCAGCGCAGCCCAGAAGATCAGGAACTCTAGAAGAATTCAGATTTTTTAACACGAGAGTTAAACGTAAAAAGAAGGTTTTACAAGACTCACGTTTAACAATATTGCAGCAGTACGCACACAATCGAAGCGCAGTAAGGATGGCTAGTGTAACTAGCAAGAATACCACGAAAGCAAGAAAAAAGAAGTTACGCTATTAACTATTAACGTACCTGTCTCTTCCGAAACGAATGAGTACAGAGAGTACGATATGTCTACATCGTTCTCCTTAAGTCT
+
@::@7<@AB?;;@CCCBC@AACBBB=BBC?CC@@=@+0+/:66633-33,34334455555#56;;=979://,/;1;//////$/>6;7<@@2===855444::333(3533-337,37335:<===596;699=@@@B869BA@@??9@>B;;6;B@=A@@@=???AAB=BA=?>>?A@@@@8=00)/99999%26,..(./7799:7;3;=>>:><==BBB=@@@@@?A@D6:;A9@==9@?@@ABBBBBBBBBBBBCCBCBCB>=??===><@AA=B<?;?986
@ATNG8:03515:01054
GATGGTAGCTCGCTGATGATATCTCCAGAAGATCAGGAACTCTAGAAGAATTCAGATTTTTAACACGAGAGTAAACGTAAAAAGAAGGTTTTACAAGACTCACGTTAACAATATTGCAGCAGTACGCACACAATCGAAGCGCAGTAAGGATGGCTAGTGTAACTAGCAAGAATACCACGAAAGCAAGAAAAAGAAGTACGCTATTAACTATTAACGTACCTGTCTCTTCCGAAACGAATGAGTACGAGAGAGCACACGTGTCTACCATCGTTCTCCTTAAGTCT
+
ACCF@DDCBBBCCDBCCCBCCCCCC?CCB@B@@A:979?BBBBAAA?CC?A?AACCCAAC3C@A>>BBB@>>>D:BBCCCCC2CB?A=ABA7AAC@GBBBCCCCC@C?BB@BBB?BBCBCBCCDC@@@FCBC?BBBD@???B??=?8?;??@<@CAAABBB?BBBCBB?BA<9888<<9::)886/69;9:*35.5///;;;<=<@=AA=>:><?AFDE?BBBCBBB?B?ABC>BBB?BBBBBBBBABBB?>AAA@A??===>8816::=><===;>=A<@@@@
@ATNG8:03516:01083
GATGGTAGTGTCAGTGCGCGTCGTCCAGAAGATCAGGAACTCTAGAAGAATTCAGATTTTTAACACGAGAGTAAACGTAAAAAGAAGGTTTTACAAGACTCACGTTAACAATATTGCAGCAGTACGCACACAATCGAAGCGCAGTAAGGATGGCTAGTGTAACTAGCAAGAATACCACGAAAGCAAGAAAAAGAAGTACGCTATTAACTATTAACGTACCTGTCTCTTCCGAAACGAATGAGTACGAGAGAGCACACGTGTCTACCATCGTTCTCCTTAAGTCT
+
?<==866A;;6;;;A=A>CC966B@7;@@<;99A@@?B?AAABBBA=AA:?<?@@AAAAA.;7<??BBBB@BAA7:9@@@@@0>>;??BBB9BBB?BBABA@@::89?CC@BBB?BBCBCCCCBBCA@ACCE@CBAA?AAABBBBB?B@B;;6:=>=@AAB?BBBBBA>A@=@??:?::::/;;;5;AAAA/AB=A888>>>>@<?;?A::5;8=;@@A@CB;::::69=A@B>B??<:::AAA:9:8==>?B@@@==;;;;;;;188=>A4::=5;17/6;96
@ATNG8:03475:01114
GATGGTAGCTATACGTATATCTATTTACTCATCCGTTTCGGAAGAGACAGGTACGTTAATAGTTAATAGCGTACTTCTTTTTCTTGCTTTCGTGGTATTCTTGCTAGTTACACTAGCCATCCTTACTGCGCTTCGATTGTGTGCGTACTGCTGCAATATTGTTAACGTGAGTCTTGTAAAACCTTCTTTTTACGTTTACTCTCGTGTTAAAATCTGAATTCTTCTAGAGTTCCTGATCTTCTGGAGATACACATGATACTCTACCATCGTTCTCCTTAAGTCT
+
ABAA?BBBCBBBBCGBBADCCB;:;6;BAC??????@9@@=A?BDBBCCB?BCBAB@B@DDDD?B?BBBCBBAA@<99999(8>;@@BA;@@::6:@C?BC?BBBCBB@BB>>????=C=>:><A?>>>@@A>>>>C587::?????@@BB8//<7///1777<7?>>=>9<994779==.::>:>AAAA/=<333-3-----666:1877'277782828807<;85//*/0669<??5;;=5;:>ABBAA;;;>>:;:B>>97=///@9<;70;6;9==//
@ATNG8:03483:01126
GATGGTAGTACATGATAGACGACACCAGAAGATCAGGAACTCTAGAAGAATTCAGATTTTTAACACGAGAGTAAACGTAAAAAGAAGGTTTTACAAGACTCACGTTAACAATATTGCAGCAGTACGTACACAATCGAAGCGCAGTAAGGATGGCTAGTGTAACTAGCAAGAATACCACGAAAGCAAGAAAAAGAAGTACGCTATTAACTATTAACGTACCTGTCTCTTCCGAAACGAATGAGTACTGCGTCTCACTCTCGCCTACCATCGTTCTCCTTAAGTCT
+
=;;;765;9999555;=<<>@@@C?:CCC@CDC@@@6505<<<<:9278,3,38:999;;*97<966699:<?>6>=9;<;<$9;;<??@?2BB=:=;;;>?B9:4:;@A?BBB?AAACCCCCBBBBBECBB@BBCC@CBC@A@EE?A?A:;6;BBBBABB@CBBBBA???89999>?999,8::4;@@A?/6605///55:AA>D=A=>>;><??EGIAECBBB@?5;5;AA;A;;5;>>?ABBCBBCECGAAADCCEFD@BBB@CBBBC?CEF@C?B?@@@?
@ATNG8:03493:01126
GATGGTAGCTCGCTGATGATATCTCCAGAAGATCAGGAACTCTAGAAGAATTCAGATTTTTAACACGAGAGTAAACGTAAAAAGAAGGTTTTACAAGACTCACGTTAACAATATTGCAGCAGTACGCACACAATCGAAGCGCAGTAAGGATGGCTAGTGTAACTAGCAAGAATACCACGAAAGCAAGAAAAAGAAGTACGCTATTAACTATTAACGTACCTGTCTCTTCCGAAACGAATGAGTACACATCGTCGTGTCGTGCTACCATCGTTCTCCTTAAGTCT
+
@DCC?BCBBB=>?996DCCCCCCBC@GDD@CAAAAA?A?BBBBBBB@BB@B@BBAAACCC3B?B>AAAAAAAAA:@@AAAAA2BC?D<BCC9ABB@CCCBDDDBB?B?AB?CBA?@AABCCCCCDDDDBAAB?BCBB?B>??@???<@=@::8:BBBBBBB?BCCDBB@BB?>>><@<=><5<::4:::::*7959///;<>>>;><@AAB<>;>ACCC@CCBBBBB?A?@AA<@AA?AAABBBBBBB???ABBCAAAAAABBDC?BABCC?DEB7;7;=BBAA
@ATNG8:03515:01132
GATGTAGGACGAGCGTCTGAGAGGTACTCATCGTTTCGGAAGAGACAGGTACGTTAATAGTTAATAGCGTACTTCTTTTTCTTGCTTTCGTGGTATTCTTGCTAGTTACACTAGCCATCCTTACTGCGCTTCGATTGTGTGCGTACTGCTGCAATATTGTTAACGTGAGTCTTGTAAAACCTTCTTTTTACGTTTACTCTCGTGTTAAAAATCTGAATTCTTCTAGAGTTCCTGATCTTCTGGCGCTCTGTCACGTCTGCTACCATCGTTCTCCTTAAGTCT
+
BBBBAAB?BAACC==A=ACCDDF@CBBBBBBCAAA<BG?B@BBBBBGJACCC@@=@?BBBB@C?A@BBB@@A@=@@ACA,9:55:>D@CBBBADCC@CC@CBCCDDACCCCCCCC@BBB@B@CCBBBBBB@BCCC@BA@@BBBBCCCCBBBBC@AAA@CB?B?AABBBBCBC?CBBBA3A=A5<<<<<*;BDDI?CBBBCBB;;;=AAAA2ABCCCAC@CC?BBB@@@C?A>ABAAAA4:9;?CBCCBBBBCCDCBB@AAAAB@CFAAA:;;@-0,0;@@A@
@ATNG8:03515:01136
GATAGGACGAGCGTCTGAGAGGTACTCATTCGTTTCGGAAGAGACAGGTACGTTAATAGTTAATAGCGTAACTTCTTTTTCTTGCTTTCGTGGTATTCTTGCTAGTTACACTAGCCATCCTTACTGCGCTTCGATTGTGTGCGTACTGCTGCAATATTGTTAACGTGAGTCTTGTAAAACCTTCTTTTTACGTTTACTCTCGTGTTAAAAATCTGAATTCTTCTAGAGTTCCTGATCTTCTGGTGTCTGATCTGTATCACTACCATCGTTCTCCTTAAGTCT
+
BBC>C7@;;;=<<:;;9::;A>@BB@@@@;@@A@9@@<@?BCHDCCCA;;;;:5969;;<7<8<<<;=54./927<<<<,//+/;;;8>>@@:>?B=<A>??CBCCACB@@@@CG@CCC@D?AABBBBAA>B@@@?BCBBBBAAA@@@BCCCC??A@@BA>B>@ABAAAFAA?BDCCC8@;>9==@@@0??@BC<BBCAA@A?;:8==@B1B??@C@C@CC?BAA;;:@=@=A???@?39:A=BBCCCCDC;;;FHCC@@@DD@C;;:@399=;?:=;B::9
@ATNG8:03488:01174
GATGGTAGAGAGACTGTAGCGCACCCAGAAGATCAGGAACTCTAGAAGAATTCAGATTTTTAACACGAGAGTAAACGTAAAAAGAAGGTTTTACAAGACTCACGTTAACAATATTGCAGCAGTACGCACACAATCGAAGCGCAGTAAGGATGGCTAGTGTAACTAGCAAGAATACCACGAAAGCAAGAAAAAGAAGTACGCTATTAACTATTAACGTACCTGTCTCTTCCGAAACGAATGAGTACGATGAGAGAGCTCTCTCTACCATCGTTCTCCTTAAGTCT
+
?<<<8<<@@CAAA;;<<<<=BCBDB>ABA@CCC:::?B??@=///95:>8?847788CCC3D>==8@?::;;<93;5;9555$5;7<.555&5<<76666===<>9=?BB>ABB>AA??@BCDDDCCCDBCC@CC??=?BBBBBAA<A?C?@=@BAA@AAB?BCCCCC?CC?BBB?BB@?D3;8818>???/>?;@;;<BAA@@;@;>>BB<A<??B@@>@BAAABB?B@CCB>BCC@AAACCBB@AABB>>>>>>??>???677=B>>>B<@77178<8<===
@ATNG8:03473:01228
GATGGTACGTGAGTAGCAGATCAGACACCAGAAGATCAGGAACTCTAGAACGAATTCAAGATTTTTAACACGAGAGTAAACGTAAAAAGAAGGTTTTACAAGACTCACGTTAACAATATTGCAGCAGTACGCACACAATCGAAGCGCAGTAAGGATGGCTAGTGTAACTAGCAAGAATACCACGAAAGCAAGAAAAAGAAGTACGCTATTAACTATTAACGTACCTGTCTCTTCCGAAACGAATGAGTACGAGAGTCAGAGCAGAGCTACCATCGTTTCTCCTTAAGTCT
+
268<<=0--52,-----6697//////9)///39::4347<48=====;+//7050-/(......$.3773...66699-35;;;;;*9<.9.599+9995::<=599=?=@=???BBC@BABBJGCCA@A@@A;;9<@@BB>BCCA@9986?>B@@=??AAAABB>>>>@BB=@@;@9817:::<.866-66656'./.3....688=6=688886=488==><=94:<00+0*0//(/664788;377699////699>888A555AA.5/7///(/..26464788:
@ATNG8:03481:01225
GATGGTAGACACGTGTGCTCTCTCGTACTCATTCGTTTCGGAAGAGACAGGTACGTTAATAGTTAATAGCGTACTTCTTTTTCTTGCTTTCGTGGTATTCTTGCTAGTTACACTAGCCACCCTTACTGCGCTTCGATTGTGTGCGTACTGCTGCAATATTGTTAACGTGAGTCTTGTAAAACCTTCTTTTTACGTTTACTCTCGTGTTAAAAATCTGAATTCTTCTAGAGTTCCTGATCTTCTGGGTCTCTCTCTCACGCACTACCATCGTTCTCCTTAAGTCT
+
ABCC@CCBBCC996CA@@CDBBBCCCBBBCBB?BBCC=BB>B?BBBBBCB=?@@@@=A?BCBC@D?BBA>??@BA;=<<=<.=?8>667,5@@>=B;;6;=6;:;?@B=>>>AAA==9<>>0:7:==@???@=@@><8<<>?@@?AA>>>@@>>>=>>><>>:><@@AAA@@@@<>>???5?;@;>>>>=/=?99819///::999>18876$2;;9;6>65515??AC=>:?=A9::==9=AAB6;;;>==@@>>>A@@@?AAA=??>=;:=@@=A=A;@@AA
@ATNG8:03489:01234
GATGGTAGCTCACGAGATCTCATCGTACTCATTCGTTTCGGAAGAGACAGGTACGTTAATAGTTAATAGCGTACTTCTTTTTCTTGCTTTCGTGGTATTCTTGCTAGTTACACTAGCCATCCTTACTGCGCTTCGATTGTGTGCGTACTGCTGCAATATTGTTAACGTGAGTCTTTGTAAAACCTCTTTTTACGTTTACTCTCGTTGTTAAAAATCTGAATTCTTCTAGAGTTCCTGATCTTCTGGGCAGACTCTCACACGCTACCATCGTTCTCCTTAAGTC
+
?BBLACBBCCCCBABBBABB@@@;@GABBEDC?CABB=BB>B@BAABCBB?BBAAA@C?BBBC?C?CBBBBAABC?BBCCC3@><A;:7-5A??<@EA=A@00/===@9=ABB??::8;AA:A<::;=???B;AABB:=====>?AA@A@>;;;=38566;=8>8=<::977555(59==A5?5::99;9.;A===4956/----(-838999*88668*/)/=6====6--+-+--77<</--==49333==;;??@==7336=43337707,-)--34776
@ATNG8:03493:01225
GATGGTAGCTCGCTGATGATATCTCCAGAAGATCAGGAACTCTAGAAGAATTCAGATTTTTAACACGAGAGTAAACGTAAAAAGAAGGTTTCACAAGACTCACGTTAACAATATTGCAGCAGTACGCACACAATCGAAGCGCAGTAAGGATGGCTAGTGTAACTAGCAAGAATACCACGAAAGCAAGAAAAAGAAGTACGCTATTAACTATTAACGTACCTGTCTCTTCCGAAACGAATGAGTACACATCGTCGTGTCGTGCTACCATCGTTCTCCTTAAGTCT
+
@94:;@;;>;:<6>DCBBBAADCCC@C;98;A@ABD?B@CBBABBC@BB?B?BB@@@CCC2A?C??AAABBAAA9;8;;CCC3CB>B5;:09>BC?BBCCFCCBB?A>A?>@AA>AAACDCCCCDCBBBBBB@BBBB?ABBAA@AA:A=A;;6;C?@?CBB?BCCBA@<?@8999299;<;)88818<===/>@<A>:;:==;;5;:>?>?;?:>>BBCAC@@@BCC=?=?AA:AAA>?@?BCBBBBBB>>>DBBBBCDBBBA??>?BBBC?AAA5818:AAC?
@ATNG8:03515:01191
GATTAGGACGAGCGTCTGAGAGGTACTCATTCGTTTCGGAAGAGACAGGTACGTTAATAGTTAATAGCGTACTTCTTTTTCTTGCTTTCGTGGTATTCTTGCTAGTTACACTAGCCATCCTTACTGCGCTTCGATTGTGTGCGTACTGCTGCAATATTGTTAACGTGAGTCTTGTAAAACCTTCTTTTTACGTTTACTCTCGTGTTAAAAATCTGAATTCTTCTAGAGTTCCTGATCTTCTGGGTGCGCTACAGTCTCTCTACATCGTTCTCCTTAAGTCT
+
BAA7@C?A;99FCDDCCBCBBB?BBCBB996:?@@;@C@D@BBBCDFDAA@@:;6;>A@AB=B@BAA@@000=9<<=::,..)/9::1::;;:>>@?>C>?@CCDE@CCCCCBAA>@CC=A>@ABBCCFF@CAAA@DCBBBBBBCCBBBCDBB?;:;?BF@C?BBDBBBGCC?B;<;;.:4:49:@A@,?>?BB8@B?::9?;;;;????1A;?@A>B@CG@;;;;;9?9>9?999AC=@ABB=BBBABBBCCCBBCFAAABCDCECDACBBAB@B@CAA@
@ATNG8:03516:01233
GATGGTAGGACGAGCGTCTGAGAGGTACTCATTCGTTTCGGAAGAGACAGGTACGTTAATAGTTAATAGCGTACTTCTTTTCTTGTCTTTCTGTGGTATTCTTGCTAGTTACACTAGCCATCCTTACTGCGCTTCGATTGTGTGCGTACTGCTGCAATATTGTTAACGTGAGTCTTGTAAAACCTTCTTTTACGTTTACTCTCGTGTTAAAAGTCTGAATTCTTCTAGAGTTCCTGATCTTCTGGATATGAGTGACTCGTGCTACCATCGTTCTCCTTAAGTCT
+
6;==7<@@=A@BCC@@CCBBBB;;8;@@BDBB@BFFF=BB?B;:99@@>?;A@ABC@C@BDBC?C@CCCB=AA;?:99::.4;7555CC<9::@?397817=47333365<@<@@@@?;?@@@C@GECCCFCC@BCCD@CCCCCCBCCBCBBBBBC>AAB?AA>A?BABBBBBBC=B;;;;.;=A=;;;;.;DAAB=BBBBCBBDCB@BCC9@@BBBB@BACC@DCCCBBB@C?CCCCCC@CCC<A@:;;BBBBBA@@@@>>>??>BA??=077;5;5;8?BCB
@ATNG8:03517:01228
GATGGTAGTGCGTGAGAGAGAGACCCAGAAGATCAGGAACTCTAGAAGAATTCAGATTTTTAACACGAGAGTAAACGTAAAAAGAAGGTTTTACAAGACTCACGTTAACAATATTGCAGCAGTACGCACACAATCGAAGCGCAGTAAGGATGGCTAGTGTAACTAGCAAGAATACCACGAAAGCAAGAAAAAGAAGTACGCTATTAACTATTAACGTACCTGTCTCTTCCGAAACGAATGAGTACGAGAGAGCACACGTGTCTACCATCGTTCTCCTTAAGTCT
+
//:<7<@@;;@:66;>?CBCAAA@@900/69:<@?;8?8?@A@@<>7<A;?;8<<8;?@?1A>>??BBA@@<=<1<:A@CCC3CA=A5<;;&9@@;@BBBBBBBB?A?AC?ABB?BCCCECCCDDCBBBBBB?BB;;8:BAACEBB?B@D;;:;BBACCAA>ABBBAA?BB@BBB<?;@:9.6//)/;;;;+660:688=??=?<?;;;:@<@<;;ACB@CB===00,0:000+0:;7??A@@??>BBA=<;>>?::AAAA?>>><@@=<==888:=<>8=;;;
@ATNG8:03491:01240
GATGGTAGTCTCAGATAGTCTATAGTACTCATTCGTTTCGGAAGAGACAGGTACGTTAATAGTTAGTAGCGTACTTCTTTTTCTTGCTTTCGTGGTATTCTTGCTAGTTACACTAGCCATCCTTACTGCGCTTCGATTGTGTGCGTACTGCTGCAATATTGTTAACGTGAGTCTTGTAAAACCTTCTTTTTACGTTTACTCTCGTGTTAAAAATCTGAATTCTTCTAGAGTTCCTGATCTTCTGGGTCTCTCTCTCACGCACTACCTTCGTTCTCCTTAAGTCT
+
BCBC@DCCCCCCCCCCCCCCBBBBBBA@@A?<:=;;;/;B?B@CCDBBBB?BCCCC?B?BBCBABACCCCBBBA@;==??>.?A>BCCC>BBAB?BEC@CB?AACCDGACCCCCCCC@BBB>@>ACCCDCBB?BBCC?DBBBCCC??@BBAAABC@AAA@BB?B?AABBBBBCC@BBBBB9@;A=;;;;;*;ACBB=BBBBDCBBBA5;;;;*;??AC=@<@@<@BBBBBC@C@CCC@BB>A?AA:BAA@CBBBBBBBBBBCCBC@C@AAB?B@@<>9><?@??
@ATNG8:03499:01250
GATGGTAGCGAGCGAGTGTGTATACCAGAAGATCAGGAACTCTAGAAGAATTCAGATTTTTAACACGAGAGTAAACGTAAAAAGAAGGTTTTACAAGACTCACGTTAACAATATTGCAGCAGTACGCACACAATCGAAGCGCAGTAAGGATGGCTAGTGTAACTAGCAAGAATACCACGAAAGCAAGAAAAAGAAGTACGCTATTAACTATTAACTTACCTGTCTCTTCCGAAACGAATGAGTACAGAGAGTACGATATGTCTACCATCGTTCTCCTTAAGTCT
+
@>CD?AACDCAB;666<<>BDDB;;:;CC>@@CB??9?<>=>=<BB>BC?B>??=:::;;.;?CECCCCBBCDC>CB;;;;;(;;;<5555&5<<7566;<<>BB@B@BB?AAA?BB@?ADBBBBCCEDCBA>BCBD?AAABBBBB>CACAA?BBBBCBBA?ACCBBB@BB<>>A?BA??<5=::3:>>>?/>B;@888???;;5:=:::D;><?C:>?:?>>?>?@<A:AAC:AAA9>>@?=>@>>=<><@@>>>CA@???@;;7;===A=BDD7:597=7:;
@ATNG8:03507:01252
GATGGTAGAGTATCATGTGTATCTCCAGAAGATCAGGAACTCTAGAAGAATTCAGATTTTTAACACGAGAGTAAACGTAAAAAGAAGGTTTTACAAGACTCACGTTAACAATATTGCAGCAGTACGCACACAATCGAAGCGCAGTAAGGATGGCTAGTGTAACTAGCAAGAATACCACGAAAAGCAAGAAAAAAGAAGTACGCTATTAACTATTAACGTACCTGTCTCTTCCGAAACGAATGAGTACGTGTGACGTACGTGAGCTACCATCGTTCTCCTTAAGTCT
+
4:45.5;><B<>>;;;<<<<>949:.4;;28=:<<?<A=BCBBBBB>AA=A>ABA;;;;;$:6996=;596=B@9@?;;;;;*;=;=5:::&4:94::::<BBBB?B@BC?B@B?BBB@BBCBBBBBCCCBA=BDDD?@@ABBB==;@@EAA<ACCCBBBC?BBBBBB>BB?BBC8<<9666(68918?>>@@(A:6:85888:861602;;;0715@CCC@DAABCBB?C?BBB<B??=@@?BBBC999BCDCCCCDDCCAAABBB?BA@99399@3939=???B
@ATNG8:03533:00662
GATGGTAGTGTGTCTCTGAGAGTAGTACTCATTCGTTTCGGAAGAGACAGGTACGTTAATAGTTAATAGCGTAACTTCTTTTTCTTGCTTTCGTGGTATTCTTGCTAGTTACACTAGCCATCCTTACTGCGCTTCGATTGTGTGCGTACTGCTGCAATATTGTTAACGTGAGTCTTGTAAAACCTTCTTTTTACGTTTACTCTCGTGTTAAAAATCTGAATTCTTCTAAAGTTACCTGATCTTCTGGCTCTCGTAGACAGATACTACCATCGTTCTCCTTAAGTCT
+
6===7;;;>==B??<;<@DECBCBCAA@BBC@<@;;;7;C?B?BBA@AAAABBBFD@C@9:5=061599::/0)/7278;::'//+5<=>7<<=@:6667<<5;;>@AC?BBBBCDEE@CEC@B=ABBCCCCC@B;<;@CBBBBCBBCCCBAACCC@BCC?BB@C@BBB;;=CCD?C;;;;.;>>8>>>>>*00<DD<CBA996<;;;<@@@?+>====?B@ED?B@>=3<<+00;=;;@>>9@AB>BC;;;BAAABBB::9BBCCC?ABADD=@@A4:4:?BABB
@ATNG8:03547:00648
GATGGTAGCACGAGTCACTCATATCCAGAAGATCAGGAACTCTAGAAGAATTCAGATTTTTAACACGAGAGTAAACGTAAAAAGAAGGTTTTACAAGACTCACGTTAACAATATTGCAGCAGTACGCACACAATCGAAGCGCAGTAAGGATGGCTAGTGTAACTAGCAAGAATACCACGAAAGCAAGAAAAAAGAAGTACGCTATTAACTATTAACGTACCTGTCTCTTCCGAAACGAATGAGTACACACTCTCATATGACACTACCATCGTCCGTTAGAAGTCT
+
A=BE@BBCCBBB>CCC@;;=<=>C>:=BC@DBBBBA>A6;;;::9<9=;9><?@@AA@@@.?8;?=777@;;<=3<@@@@AA1@C?C?CCC:B@@:@@@A@@@9:58;>>:@AA<?>@@BBBBBCBBBBCCC@DCBB=??BA@AAA>A?CAA>BFBECCCD?999>BB?DC?AB=576??>599:4888888%/<76///7;ABA<A<AAAA<A=??BCB=AAA:::B@D@CBB=BBC?BBC?@@@@A?==>F;;;A?BBBCAB??<?ABABB?CE@BBB=A:99
@ATNG8:03550:00683
GATGGTAGGACGAGCGTCTGAGAGGTACTCATTCGTTTCGGAAGAGACAGGTACGTTAATAGTTAATAGCGTAACTTCTTTTTCTTGCTTTCGTGGTATTCTTGCTAGTTACACTAGCCATCCTTACTGCGCTTCGATTGTGTGCGTACTGCTGCAATATTGTTAACGTGAGTCTTGTAAAACCTTCTTTTTACGTTTACTCTCGTGTTAAAAATCTGAATTCTTCTAGAGTTCCTGATCTTCTGTGTCGTCTATCATGTACTACCATCGTTCTCCTTAAGTCT
+
5<<@:=;@;;66565:;;<=<>?@=9:9999949@A;6<?092495>;<=99=954.4399:<7=?B=?;;00)-5(--888'--+/9:;3;;;<7<;<.55059@ABC@CDDCCBBB@BBB?B@BBCBBBBA=AABA?BDDCDBBAC@@?AAA@A=@@@?CD>A>@AC;;;BCC>B@@@A3A;@5:;A??,@@CEE;C;;:999549399=:(=<;@A>A?CB?@@@;;9@9?9?AA@@@>??BBBCAA@CDDBBBBBAAAABB?@@@CD@D<;<;@D?BA??
@ATNG8:03526:00705
GATGGTAGGTGCAGCATGAGTGTATCCAGAAGATCAGGAACTCTAGAAGAATTCAGATTTTTAACACGAGAGTAAACGTAAAAAGAAGGTTTTTACAAGACTCACGTTAACAATATTGCAGCAGTACGCACACAATCGAAGCGCAGTAAGGATGGCTAGTGTGACTAGCAAGAATACCACGAAGCAAGAAAAAACGAAGTTACGCTATTAACTATTAACGTACCTGTCTCTTCCAAACGATGAGTACAGAGAGTACGATATGTCTACCATCGTTCTCTTAAGTCT
+
777=7@AC79::;55:555;=56:AB=>:9133::43-43444:::<8<=8=8;9955555$5.5555555544;29944444$4:7<.4444$4995;::9:9833.36;;7<88166////755555544448554=8544::833,4.444.43889:;;:888887,3348AA>>=<85:994225552#222+22.52....8050555505055;==?>;;666;7;69;3////6688:;;8888;93338878882227...---02---0526...
@ATNG8:03537:00693
GATGGTAGGCGTGTGAGAGTCTGCCCAGAAGATCAGGAACTCTAGAAGAATTCAGATTTTAACACGAGAGTAAACGTAAAAGAAGGTTTACAAGACTCACGTTAACAATATTGCAGCAGTACGCACACAATCGAAGCGCAGTAAGGATGGCTAGTGTAACTAGCAAGAATACCACGAAAGCAAGAAAAGAAGTACGACTATTAACTATTAACGTACCTGTCTCTTCCGAAACGAATGTAGTACGAGAGTCAGAGCAGACTACCATCGTTCTCCTTAAGTCT
+
A<=C?BB@<@@@@665<=;;9::95)5<<<CB;<:@;@=A@AB?>?=@@;@<AA999??5?=AAA=><??765,5=::99,55-5088*62:776225577827;>>9@==:=@@@@>>>A@@@=?=AA;@@@A8;:==A?>>8<8<7718888FBBB<A>>>@@<??<???<>>@@E7;;=:;:;;/;=8=B@@@A?@@A:=:=<<<;C;@:8:@<@@AA@@@;@<@@D9:6679---6---6689577222255222222066622+222+.054....
@ATNG8:03539:00720
GATGGTAGCGCATATCAGCGCAGCCCAGAAGATCAGGAACTCTAGAAGAATTCAGATTTTTAACACGAGAGTAAACGTAAAAAGAAGGTTTTACAAGACTCACGTTAACAATATTGCAGCAGTACGCACACAATCGAAGCGCAGTAAGGATGGCTAGTGTAACTAGCAAGAATACCACGAAAGCAAGAAAAAGAAGTACGCTATTAACTATTAACGTACCTGTCTCTTCCGAAACGAATGAGTACTATGTAGAGCTCTATACTACCATCGTTCTCCTTAAGTCT
+
:99=499::;;;;=??@BBEDEBBB7;;=9599;@@0945;?;;:@;<;6;87;999@@@0B?CCCCCCCDCBB<@B:::;:*;C>B4;;;*9B@9;A<@CCC??>??BB=A@A=@@BBAABBCCCCCCCBB@CCCC>AABBBBAA=@=@997:BBABCBB@BBBBCC?DD?BBB?BBBCC=@@=799999):=:=888@BB@>:><A?@>=C<AABBB?CCCBBBB?B?BCC;CCC=BBBA@BBBBBBBBBBA@???;<<<=<<9<A@@@<@AA;?<?<?AAA
@ATNG8:03541:00697
GATGGTAGAGTACAGTGTAGTAGACCAGAAGATCAGGAACTCTAGAAGAATTCAGATTTTTAACACGAGAGTAAACGTAAAAAGAAGGTTTTACAAGACTCACGTTAACAATATTGCAGCAGTACGCACACAATCGAAGCGCAGTAAGGATGGCTAGTGTAACTAGCAAGAATACCACGAAAGCAAGAAAAAGAAGTACGCTATTAACTATTAACGTACCTGTCTCTTCCGAAACGAATGAGTACGTGTGACGTACGTGAGCTACCATCGTTCTCCTTAAGTCT
+
49995;;<<B=??@?@====<<>BB9=CD>AAA@?>;@;?>ABBAA=A@<?9?@>==???.;<>?>BB=<=;;:.9:;:;;;*;@>@5555&5:;7=B=BCA@??<@>AA=ACB<??BCCCCCCCCCCCCCC@CBBB?BBBB888B?A?B:99:CCBCAAB?CCBC9:59A;998188<<</:8819>ABA/=@7;///<;@==9=;;888=A<A>BAA?AAACCA@=@<@BD>BBB?BBBBBCBB?>>>BBD@@?BBCBBBBBB@CB?>>:=@C<?<?<>;;;
@ATNG8:03551:00710
GATGGTAGATACTCGCTGATACACCCAGAAGATCAGGAACTCTAGAAGAATTCAGATTTTTAACACGAGAGTAAACGTAAAAAGAAGGTTTTACAAGACTCACGTTAACAATATTGCAGCAGTACGCACACAATCGAAGCGCAGTAAGGATGGCTAGTGTAACTAGCAAGAATACCACGAAAGCAAGAAAAAGAAGTACGCTATTAACTATTAACGTACCTGTCTCTTCCGAAACGAATGAGTACACATCGTCGTGTCGTGCTACCATCGTTCTCCTTAAGTCT
+
;==B@DCCCCABACBBBJLCBAABD>CCC?BCCB??==>@ABBBBB?CC?B?A?<>@CDC/A<>>>>>>???AB:@?BDDDD3BCAE?BBB<BBC?BAA@CCCCC?A?AC?BAA=AA@@BCCCCCCCBBBCC?CDBB<AA@???@@=A?C?@>?CBBBBCD?AAABBB?BC>>>>:=<:::1:<<788888(6@8@888AAA>>;><??AA;><>AB@A>ABAABBB?B?BBC@BBB?BBBBBCCAAA???@BBBBAAABBACBB=AABBA;::;9=8<;A?;;
@ATNG8:03558:00717
GATGGTAGTATATCGCGTCGCTATCCAGAAGATCAGGAACTCTAGAAGAATTTCAGATTTTTAACACGAGAGTAAAACGTAAAAAGAAGGTTTTACAAGACTCACGTTAACAATATTGCAGCAGTACGCACACAATCGAAGCGCAGTAAGGATGGCTAGTGTAACTAGCAAGAATACCACGAAAGCAAGAAAAAGAAGTTCGCTATTAACTATTAACGTACCTGTCTCTTCCGAAACGAATGAGTACGTGTGACGTACGTGAGCTACCATCGTTCTCCTTAAGTCT
+
:445.55:::666;;;;;=<=;??<7<<=8<<<9967@59:??>:85::-33(33387778)87:<<==>=<8777(739;;==+?><><@AA2@>C@BABDBBE@@>@?DB?CCC@BB??ACDCBBCCCCCCC?BCBB????AA@AB@G@CBB?BBB??=BB?BBBBBB@CC?BB@8;;@@?5<:9488888(5<6=D<@@@B<:7;===<=:=<@AAAA=>==><;:5;:>?@:@AA<@@A>>>A;;<@@>>>>>?=>>>>>ABB=B@A@A:>>@<A=A7;;;;
@ATNG8:03563:00702
GATGGTAGAGAGACTGTAGCGCACCCAGAAGATCAGGAACTCTAGAAGAATTCAGATTTTTAACACGAGAGTAAACGTAAAAAGAAGGTTTTACAAGACTCACGTTAACAATATTGCAGCAGTACGCACACAATCGAAGCGCAGTAAGGATGGCTAGTGTAACTAGAAAGAATACCACGAAAGCAAGAAAAAGAAGTACGCTATTAACTATTAACGTACCTGTCTCTTCCGAAACGAATGAGTACGTGTGCGACATGTCTCCTACCATCGTTCTCCTTAAGTCT
+
;<>>9=BBCDCBDBCBCDCCBBBCD?DBC?AA@???>C>@BBBBAC?CD?C?>>>AADDD3A:??@>>>@AAAD:A>;;;;;*;B?C@GGG<CBC@BBBBBBCCC@B@BB@BBB?BC=>@CCCCCCCBBBBB?BBBB>BBB@@A>>;@?BBB?BBBBBCCB?AAABDD>BB=AAD?AB?@E;@==:=CBAA/7536@?B@@@@@<?<?@AA<A9<;==C9>><>666=C<@?D9AAB<=>>A@>=>@@@@@A@@AAA=>>A<>>>=A===B;?;;5;4;5::99
@ATNG8:03566:00721
GATGGTAGGACGAGCGTCTGAGAGGTACTCATTCGTTTTCGGAAGAGACAAGTACGTTAATAGTTAATAGCGTACTTCTTTTTCTTGCTTTCGTGGTATTCTTGCTAGTTACACTAGCCATCCTTACTGCGCTTCGATTGTGTGCGTACTGCTGCAATATTGTTAACGTGAGTCTTGTAAAACCTTCTTTTTACGTTTACTCTCGTGTTAAAAATCTGAATTCTTCTAGAGTTCCTGATCTTCTGGGCTGCGCTGATATGCGCTACCATCGTTCTCCTTAAGTCT
+
BBBC:55:2///////49999955.555<:99)/////&//)4.455::;6555554.4.55<=9?<<;;B=A<<=8:8>>>,>@:??A@6?<:5.59=:;B=AB??>@:?;::CBB>465:58.55999:54.4<98066====;;;==<=;;998;//)//)/)/35559;6646@@@@2>:@7;;>>>+<==A@:@;?;;<;;99.4444$44499.4.4=8<;;;:998<49:=999043<<15655554:;;;;;===>>>:>;;:;8=66269>8===;
@ATNG8:03523:00749
GATGGTAGCTCTGCTCTGACTCTCGTACTCATTCGTTTCGGAAGAGACAGGTACGTTAATAGTTAATAGCGTACTTCTTTTTCTTGCTTTCGTGGTATTCTTGCTAGTTACACTAGCCATCCTTACTGCGCTTCGATTGTGTGCGTACTGCTGCAATATTGTTAATGTGAGTCTTGTAAAACCTTCTTTTTACGTTTACTCTCGTGTTAAAAATCTGAATTCTTCTAGAGTTCCTGATCTTCTGGATATGAGTGACTCGTGCTACCATCGTTCTCCTTAAGTC
+
ACBD@CCBB;69BCCDCCBBBCBBBBBABB@@=@;;<6;B?B?CCBDCBB?BBBBB@D@BBAD@C@@@ABC;;;B;:;;;;):<:<=@>8>@AA<ABB?BC;;<;DCC@CCCBBBBB@CCC@C?BB@@?AAC>BBBB?BCDCBBBCBCBBBCAAA>ABB?CC?C?BAAA??@BB?BBBBB:B>B<??BBB2BC@AA7;;;00/;86718877(588=>3<555,2<:<=7949.76=::9699A:<;777///==@6;:AAAAAA<A???D;@@C;?<?<>>@
@ATNG8:03543:00744
GATGGTAGTGCGTGAGAGAGAGACCCAGAAGATCAGGAACTCTAGAAGAATTCAGATTTTTAACACGAGAGTAAACGTAAAAAGAAGGTTTTACAAGACTCACGTTAACAATATTGCAGCAGTACGCACACAATCGAAGCGCAGTAAGGATGGCTAGTGTAACTAGCAAGAATACCACGAAAGCAAGAAAAAGAAGTACGCTATTAACTATTAACGTACCTGTCTCTTCCGAAACGAATTAGTACACATCGTCGTGTCGTGCTACCATCGTTCTCCTTAAGTCT
+
BBBD@BBBCBBCGCCCCDDDDDCCC9ACD@DBA@??<?>ABBBBCC@BB>A>ABBAAABB+86;99B>@@@AAE:??BBBBB3BC?B@CHG=GCF@CCCCCBBBC>A>@B@CBB?BBBBBBCCDCCCCCBBB?@@>>598?>?@@A9@<@;;6;B??@CDF@BBBCBB@CC??9939<<<<48884;>>@@/@@8=688=>>BB<@<????<@=@@CBD@BBABCBB=?<?@@9@AA;?<?CBABBAA=??B>=>AA@@@>>?;;6;AA?><?@@<@<?;:::=
@ATNG8:03543:00774
GATGGTAGTCTCAGATAGTCTATAGTACTCATTCGTTTCGGAAGAGACAGGTACGTTAATAGTTAATAGCGTACTTCTTTTTCTTGCTTTCGTGGTATTCTTGCTAGTTACACTAGCCATCCTTACTGCGCTTCGATTGTGTGCGTACTGCTGCATGTTAACGTGAGTCTTGTAAAACCTTCTTTTTACGTTTACTCTCGTGTTAAAAATCTGAATTCTTCTAGAGTTCCTGATCTTCTGGCTCTCGTAGACAGATACTACCATCGTTCTCCTTAAGTCT
+
>==B?BBB@BCBBAAEIB@@ABBACCCBBB::5:AAB=CCAC@BBCDB@@=@AAAA?C?BBCE=@<@@?<9//-8055555'--)/66;.9865.55525=8<?;;>C@AABDEEBB@CAA=@=ABAA@A@@<@@@@?CA@@DBBBBAAA?@?BBABA9;9:BBBBBBCC=?@CCC:C>A=A@@@A2AA@@@7@000//;;;</5555$222/9290//).656@>@<@<@?==::167A:A@@???>>>>@@@@<;<<//*/66::6>@@<@<B<@@@B
@ATNG8:03551:00760
GATGGTAGGTGCAGCATGAGTGTATCCAGAAGATCAGGAACTCTAGAAGAATTCAGATTTTTAACACGAGAGTAAACGTAAAAAGAAGGTTTTACAAGACTCACGTTAACAATATTGCAGCAGTACGCACACAATCGAAGCGCAGTAAGGATGGCTAGTGTAACTAGCAAGAATACCACGAAAGCAAGAAAAAGAAGTACGCTATTAACTATTAACGTACCTGTCTCTCCGAAACAATGAGTACGAGAGTCAGAGCAGAGCTACCATCGTTCTCCTTAAGTCT
+
5<:;7;>=;997///9::=>><<;550/993/0/:::4:5:????9:4:@<@?ABBBBDDC5C@CDCBBBCCCCB<BB@AAA@,@@=?<?>>3>;;7555:<:ABB@B?BA=AAB@BBABCCCCCCCDBBBCC@CCBB>BBBACA>><@@CCB@BCCCCCDA>AAAABB>BC?BBB>A>AAD6<6757DEDD/@@<@888ADDBA<A:??AA<@<@AC@@=@A@@@AAB?BCC>CC?BBCCA@@BBB@A@@CBBBBBBBB>???=AA??>5;:;5;9>:?888
@ATNG8:03553:00766
GATGGTAGCACGAGTCACTCATATCCAGAAGATCAGGAACTCTAGAAGAATTCAGATTTTTAACACGAGAGTAAACGTAAAAAGAAGGTTTTACAAGACTCACGTTAACAATATTGCAGCAGTACGCACACAATCGAAGCGCAGTAAGGATGGCTAGTGTAACTAGCAAGAATACCACGAAAGCAAGAAAAAGAAGTACGCTATTAACTATTAACGTACCTGTCTCTTCCGAAACGAATGAGTACCTCTCAGACGCTCGTCCTACCATCGTTCTCCTTAAGTCT
+
66==8<BBBBB=?@CBBBBCBBBA;7;BC=@BBB;;8;?BBB@@?C@CC@F?AAA@@@@@.A?BBBCED@@:99,:@;;;;:$9>5:2555'5;;8=969BCD?@>@@CG@CCC?ABBBBCFCB@@CCBBBB?CDCC?ABBBBBAA<?=A:97:A@ADBBB????BAA=AB>998:>>AAA7>8838CCCB/AA=A888BAAAD<A;@@AA<?<?@B@?<?B???AC:=999:,9AA?BCBAAA@=888??@@@>>>?@@B<AAA<???@B;???<?>A?B999
@ATNG8:03558:00746
GATGGTAGCTCTGCTCTGACTCTCCGTACTCATTCGTTTCGGAAGAGACAGGTACGTTAATAGTTAATAGCGTAACTTCTTTTTCTTGCTTTCGTGGTATTCTTGCTAGTTACACTAGCCATCCTTACTGCGCTTCGATTGTGTGCGTACTGCTGCAATATTGTTAACGTGAGTCTTGTAAAACCTTCTTTTTACGTTTACTCTCGTGTTAAAAATCTGAATTCTTCTAGAGTTCCTGATCTTCTGGGCAGACTCTCACACGCCTACCATCGTTCTCCTTAAGTCT
+
9;<I<@?A;:66=A?@BAA===00)////6833.3:;<254.5655555;;89;;9:658?<77)0+0;79<;:39;.44444$4349344(////)/9929;7;;<>>@<>>C?BBBA=>?>4:4;@;;;99B?AA@A=@;99@=<999;89>9==?88579939*//:9;;??@<?>>@?2>:>555599$95@BB=CBBAABA===29499'9<:??;>:9:2:>@;;9C@C@CBB@@?>A:<;7;BABCCCCDCBBC;;:;DC@DAAAD@B@@5;5;<?;;=
@ATNG8:03558:00772
GATGGTAGTGCGTGAGAGAGAGACCCAGAAGATCAGGAACTCTAGAAGAATTCAGATTTTTAACACGAGAGTAAACGTAAAAAGAAGGTTTTACAAGACTCGTTAACAATATTGCAGCAGTACGCACACAATCGAAGCGCAGTAAGGATGGCTAGTGTAACTAGCAAGAATACCACGAAAGCAAGAAAAAGAAGTACGCTATTAACTATTAACGTACCTGTCTCTTCCGAAACGAATGAGTACGTGTGACGTACGTGAGCTACCATCGTTCTCCTTAAGTCT
+
CBBB@CCBBBCCBBCBCEEDCBAAA=ACC@BBB????A?CBBBBAC?BB?B@AAABBCCC3A<AAA>>?A>>><3::9;;;;*;@>@599909C>:<A;ACDD@C@CB?BCD?CCCBBBBABBBBBBAAA>AAAA>BBB>=>DC?B>BBB>BBBBBBBB>BBAABB>BB?B@?;@A@==1;;716;99;*//)/;<>B@@@D;@;=;<A:?;?AA>>9>A@A;;;:=;>AC;DCC?BBBC889D?>?BBBDCCCBAABBBDBB@?@BB>9>>@<@9>9@==>
@ATNG8:03525:00795
GATGGTAGTACATGATAGACGACACCAGAAGATCAGGAACTCTAGAAGAATTCAGATTTTTAACACGAGAGTAAACGTAAAAAGAAGGTTTTACAAGACTCACGTTAACAATATTGCAGCAGTACGCACACAATCGAAGCGCAGTAAGGATGGCTAGTGTAACTAGCAAGAATACCACGAAAGCAAGAAAAAGAAGTACGCTATTAACTATTAACGTACCTGTCTCTTCCGAAACGAATGAGTTCCTCTCAGACGCTCGTCCTACCATCGTTCTCCTTAAGTCT
+
BABBAGCCCCCCCCCCCCDCCCBBC@BCC@CBCB<;8;@CBCBA@A?BB?B?BBBBBFDF5DACCCBBBCDDDH=AA;;;;;*;?>@5;::*:A@@=BCBBBBBC=?=?B?CCD?AABBCBBBCCCCCCCBB?B@AA=A@@?BAAB?B?B;;8;BBCDCDD?BBB?=??BA=@9999AAAA;:8808===>/7838///69<;>:>:>@AA=A<>>BBD@CCCCCCD>A>AAA;?C@=?@?BC>B?BABBDDBB@>>>>>><?AB:==CAA=AA=7=7@7>6//
@ATNG8:03525:00832
GATGGTAGGCACTGCGCACACATCCCAGAATATCAGGAACTCTAGAAGAATTCAGATTTTTAACACGAGAGTAAACGTAAAAAGAAGGTTTACAAGACTCACGTTAACAATATTGCAGCAGTACGCACACAATCGAAGCGCAGTAAGGATGGCTAGTGTAACTAGCAAGAATACCACGAAAGCAAGAAAAAGAAGTACGCTATTAACTATTAACGTACCTGTCTCTTCCGAAACGAATGAGTACACACTCTCATATGACACTAATCGTTCTCCTTAAGTCT
+
AAAA:D=B=;566;<<==<65554909994555955158=:;887;500+05/0333333$34;;;B=<<8>><67799;;;';@49455)59<75566<>=<>:<8;:0339-3333<=B=BBB@C>CCC?B888>BC===BCC@C@BBA?@A????<>?>>>BAB?99399857789:3877/55577(5;7<58888>>>9>5:7771749;?A@>ABDBB?@=@00/@7?;;000BCCAA=<:::76676:=A@787<=8>7/-6:--),(,02,-/
@ATNG8:03530:00838
GATGGTAGCGCGACGAGCGTAGACCCAGAAGATCAGGAACTCTAGAAGAATTCAGATTTTTAACACGAGAGTAAACGTAAAAAGAAGGTTTTACAAGACTCACGTTAACAATATTGCAGCAGTACGCACACAATCGAAGCGCAGTAAGGATGGCTAGTGTAACTAGCAAGAATACCACGAAAGCAAGAAAAAGAAGTACGCTATTAACTATTAACGTACCTGTCTCTTCCGAAACGAATGAGTACCTCTCAGACGCTCGTCCTACCATCGTTCTCCTTAAGTCT
+
@BBB?CCBDBBBBECCBBBBBCAAA<@@@;>?@>=>4>=?@A887D?BB?B>::999::9(:?A@>BD@@@@@@6=<;;9:9$9<992555&5>>9=<<=?>>>E?@>?C?ABB?BBDBCCCCCBCCCCCCD?CCBB@AAA?AA>>9@?B;:8;DAAACBB?BCDBBB?BB@?@??AAADD6<8818===>/>>;?887@BF@@<?<??>>;><@@BBB@EBBBBBB=?=?BG>GAA>ABCCBBA?BBBA==@@@A>>>@@=@??<AAA@B@BBB?B>B?B>>>
@ATNG8:03548:00829
GATGGTAGACACGTGTGCTCTCTCGTATCATTCGTTTCGGAAGAGACAGGTACGTTAATAGTTAATAGCGTACTTCTTTTTCTTGCTTTCGTGGTATTCTTGCTAGTTACACTAGCCATCCTTACTGCGCTTCGATTGTGTGCGTACTGCTGCAATATTGTTAACGTGAGTCTTGTAAAACCTTCTTTTTACGCTTACTCTCGCGTTAAAAATCTGAATTCTTCTAGAGTTCCTGATCTTCTGGTAGAGCGTGCATATATCTACCATCGTTCTCCTTAAGTCT
+
;<<<>BAB?@A;:6;55499545:;>>CCBB?BCCD=AB?B>BBBABBC?CAAAC?B?BBBB?C?BBAB=>855055999(2226222'27771722,2;58<??@@<@A@;;;AA=AAA>D=788;798?6;;AA<@@@>>>@@@@C;<;@@@7;;:=>>;>>AAA===A@@<??@@@2?:>5;;???/?BCBB<>>>==@@>>==AAAA/A>>>?<?<?@;?@@@AAA<@<@>>>@@9<<A<AA@@@<:8:>AA@@@AA@@@<AA8995955165;5;896
@ATNG8:03557:00829
GATGGTAGTATATCGCGTCGCTATCCAGAAGATCAGGAACTCTAGAAGAATTCAGATTTTTAACATCGAGAGTAAACGATAAAAAGAAGGTTTTACAAGACTCACGTTAACAATATTGCAGCAGTACGCACACAATCGAAGCGCAGTAAGGATGGCTAGTGTAACTAGCAAGAATACCACGAAAGCAAGAAAAAGAAGTACGCTATTAACTATTAACGTACCTGTCTCTTCCGAAACGAATGAGTACATAGATATACGTATAGCTACCATCGTTCTCCTTAAGTCT
+
5==?@CCBBBCCAAAAAAB?@@CCC@CBB?BBAAAA?B?ACC;;9C@BB?A=9:998AAA/A???;>:;7//:;:19///////$/9(3,333&222+255569855058>><?@@=BAA@CCCCBBCBBBCCC@AAAB?B@@BBB@@<??B??=?CCBBBBB?A@A@CC?CC>B@B>==787)8::4:>>>?/>A=A888>>?>><>=A@@@<A<AACBC?CC@@@BB@D?AAA<ABB?BBBB@BBBBBBBBB@@@AAAACCAA@@<@A@@B=A97084:8<888
@ATNG8:03538:00848
GATGGTAGAGAGACTGTAGCGCACCCAGAAGATCAGGAACTCTAGAAGAATTCAGATTTTTAACACGAGAGTAAACGTAAAAAGAAGGTTTTACAAGACTCACGTTAACAATATTGCAGCAGTACGCACACAATCGAAGCGCAGTAAGGATGGCTAGTGTAACTAGCAAGAATACCACGAAAGCAAGAAAAGATGTACGCTATTAACTATTAACGTACCTGTCTCTTCCGAAACGAATGAGTACGTGTGCGACGTGTCTCCTACCATCGTTCTCCTTAAGTCT
+
@B=B?C?GCCCCCCCCCDCCC@:9:5;AA=AAA;;>494:ABBBBD?BA<@:879>@@@A2==BB?B?AAAAAA7<<;;;;;*;B>B5<<;-;BB?CCBBBDB;;8;?A@=BBB?BBCBBBBBCCBBBCCDD?BBBB?BAA@???A@C@D;;<;DBBBA@@?BAAAAA?AA=A??5::@<@688808888)5:9:9<=<;@@@;@;?AAA?B@BDEKE@C@@?CDC?A>ACC>CCC?CCCCBBBBAA=>===>B>==AAA<???=@@@>B>A@@=?=@?BDBB
@ATNG8:03542:00876
GATGGTAGAGTATCATGTGTATCTCCAGAAGATCAGGAACTCTAGAAGAATTCAGATTTTTAACACGAGAGTAAACGTAAAAAGAAGGTTTTACAAGACTCACGTTAACAATATTGCAGCAGTACGCACACAATCGAAGCGCAGTAAGGATGGCTAGTGTAACTAGCAAGAATACCACGAAAGCAAGAAAAAGAAGTACGCTATTAACTATTAACGTACCTGTCTCTTCCGAAACGAATGAGTACATAGATATACGTATAGCTACCATCGTTCTCCTTAAGTCT
+
499:065?CBB><<<;;:<:95:<=3833-3::;454:=ABCDGBB?AB>B@BBB@AAAA1AACCBBBCCBBBC;B?:::::*;?=?5;::*9=;6=???BCBBB?B?BC?BBD@CBB8;;ABBBAA@ABCB@B@@@?AAAAABBB?B?B;;9;BCDCCBB=??C>>??AD:?9:59@@==6///(/////(-725///.398748;?>>>;A5::EEGACCCBBDDAD@CBB=A;;59>>>@?BABBBBBBBBBBD@@??@A??:>===A=@AA=@;?;?>;;
@ATNG8:03543:00859
GATGGTAGTGCGTGAGAGAGAGACCCAGAAGATCAGGAACTCTAGAAGAATTCAGATTTTTAACACGAGAGTAAACGTAAAAAGAAGGTTTACAAGACTCACGTTAACAATATTGCAGCAGTACGCACACAATCGAAGCGCAGTAAGGATGGCTAGTGTAACTAGCAAGAATACCACGAAAGCAAGAAAAAGAAGTACGCTATTAACTATTAACGTACCTGTCTCTTCCGAAACGAATGAGTACTGTATCTATGTGTGCGCTACCATCGTTCTCCTTAAGTCT
+
5:<:055;;566;;<=CCDIA@;;4)4;<8<BB;;:6:6::8887827828499733333$22666?99=;99<4<<<:999$4<7<.55)5<;6666;>BBBC?C@CCAAAA@BBBBBBBBBBBCBBBDDACCBB@BBBAAB??:@?A;;7;AAABBCB?CBBBDC?BB?BBB?BBBCC>=;;8;EEEE/>>;>998??@@@<?<@??>;>:::@BB>BCBBAAC@B?AAB=ABB>AABCCCCCB>>>B?>?BB@@@?@????=AA??>9>88087<9>;;;
@ATNG8:03546:00868
GATTAGAGAGACTGTAGCGCACCCAGAAGATCAGGAACTCTAGAAGAATTCAGATTTTTAACACGAGAGTAAACGTAAAAAGAAGGTTTTACAAGACTCACGTTAACAATATTGCAGCAGTACGCACACAATCGAAGCGCAGTAAGGATGGCTAGTGTAACTAGCAAGAATACCACGAAGCAAGAAAAAGAAGTACGCTATTAACTATTAACGTACCTGTCTCTTCCGAAACGAATGAGTACGATGAGATCTCGTGTGCTACCATCGTTCTCCTTAAGTCT
+
566:==BBBDA;@696?@BBBCC?BBB?BBAABA>A?BBCAAAA>AB?B=999@@@@@.>69><BB=979<<4../9977)9:8=<AAA0?@@:?@694;;4528=?A<?>B?AAABCBCDBBLEAAABC?BA??<?AA@@AAA<A>A;;6;B??@ABE@FBBAAA<??=ABA3998815;9666767(7817:7:;=?<=:<<@>>><A=A@CDB@BAABCCB?B=??D9?::4:A@@ABBBB9:8@?==>==;;;@@DBB;????A58981818:>;;;
@ATNG8:03550:00841
GATGGTAGCGCGACGAGCGTAGACCCAGAAGATCAGGAACTCTAGAAGAATTCAGATTTTTAACACGAGAGTAAACGTAAAAAGAAGGTTTTACAAGACTCACGTTAACAATATTGCAGCAGTACGCACACAATCGAAGCGCAGTAAGGATGGCTATGTAACTAGCAAGAATACCACGAAAGCAAGAAAAAGAAGTACGCTATTAACTATTAACGTACCTGTCTCTTCCGAAACGAATGAGTACAGAGAGTACGATATGTCTACCATCGTTCTCCTTAAGTCT
+
::;A265::>00/<::<@CCBBBAA;@@@@CDAAAC?B?BCB997A=AA;>6;==77877'746;9==9;222=/77>>999(59.57=>@2>>G<@>665::5524=AA;BAD8::AABBBCCCCDCC::;@BAAA@D?@?B??>?D?A;:69ACABBC=AA???A?AA<@99266577.566077777(38.5///55>>>9>59A??<?:@6;:B@BB???BE?C@BA@6>00+0;==999B>?>??>;;;;;:AAA887><A::;@<>>><@<@<@>==
@ATNG8:03567:00868
GATGGTAGTGCGTGAGAGAGAGACCAGAAGATCAGGAACTCTAAGAAGAATTCAGATTTTTAACACGAGAGTAAACGTAAAAAGAAGGTTTTACAAGACTCACGTTAACAATATTGCAGCAGTACGCACACAATCGAAGCGCAGCAAGGATGGCTAGTGTAACTAGCAAGAATACCACGAAAGCAAGAAAAAGAAGTACGCTATTAACTATTAACGTACCTGTCTCTTCCGAAACGAATGAGTACTGTATCTATGTGTGCGCTACCATCGTTCTCCTTAAGTCT
+
4<5505;<@:66@>>BCBA@>@00-/::7;ACA>99>26:6//(/;5;;5:<9:9>=>>>,>57:5885889:91:;@?ED@+BB??:C?D9DCC@999B@>>000/6;;6:?A=<??@BBBCCCCBBCBCG@EBBB@BBBBAAAC?B?BBB?BBBCBBBC?CCCC8859C:?>@7;@BAC6>AA:99999(9918:00;///::>9573?;@;ABBAA?A@AA988<@<>AA9AAA?BBDBBBBB@>>>@@@@C@??C?@?BBB?BBBBD@BAB>A>A>AAA@
@ATNG8:03541:00926
GATGGTAGGCGTGTGAGAGTCTGCCCAGAAGATCAGGAACTCTAGAAGAATTCAGATTTTTAACACGAGAGTAAACGTAAAAAGAAGGTTTTACAAGACTCACGTTAACAATATTGCAGCAGTACGCACACAATCGAAGCGCAGTAAGGATGGCTAGTGTAACTAGCAAGAATACCACGAAGCAAGAAAAAGAGTACGCTATTAACTATTAACGTACCTGTCTCTTCCGAAACGAATGAGTACGATGAGATCTCGTGTGCTACCATCGTTCTCCTTAAGTCT
+
BBBB@DCJADBAAAA?BCEBBBBDB7ADC@AB;;:B?B?BBBCBAA>9:8:?BBAAAAAB2B?BBCCCCCCBBB>B>;;:::*::494989,7==:>>=>>==??8<8<<7<?@388??A@@>>>==>:::C<>>>A<??@?;;;A<A;@::7:>>>@?BA;@@AA997:=8=AA5:::;5::>788898(88:>=??@@@@=?;?=::5:59:>>A:A:::;>=8=8=<;1;//+/9998==?@A@@@>AAAAA>>;;:>?@:><ABA=A@@;@<A<@>==
@ATNG8:03561:00938
GATGGTAGGCGTGTGAGAGTCTGCCCAGAAGATCAGGAACTCTAGAAGAATTCAGATTTTTAACACGAGAGTAAACGTAAAAAGAAGGTTTTACAAGACTCACGTTAACAATATTGCAGCAGTACGCACACAATCGAAGCGCAGTAAAGGATGGCTAGTGTAACTAGCAAGAATACCACGAAAGCAAGAAAAAGAAGTACGCTATTAACTATTAACGTACCTGTCTCTTCCGAAACGAATGAGTACGTGTGCGACGTGTCTCCTACCATCGTTCTCCTTAAGTCT
+
;ABC@CBB@CBBBCCCCCCABACCC8CCC@BA@@;;7;=@@@A@AA;::4:;>AA>=???.?=AAB998BBCCD>A:76888(8:49:??@6;;A<A>>>AAAAA<A<?><>?=;@C>==A>>><<<><=<>:><==<;;=A<<655(619:>;@@@@@A>><>@@A@@<>>:<>>8<:9:>5<<<9<;;;;+//,/<<<@???@<@=???A<A=@>>>>9>>AA;;;9@<@AA:B@@<:::?888>;;;=@@@@BBA===?;?@B>????@;98:8=9>9=<<=
@ATNG8:03564:00935
TATGGTAGCTATACGTATATCTATGTACTCATTCGTTTTGGAAGAGACAGGTACGTTAATAGTTAATAGCGTACTTCTTTTTCTTGCTTTCGTGGTATTCTTGCTAGTTACACTAGCCATCCTTACTGCGCTTCGATTGTGTGCGTACTGCTGCAATATTGTTAACGTGAGTCTTGTAAAACCTTCTTTTTACGTTTACTCTCGTGTTAAAAATCTGAATTCTTCTAGAGTTCCTGATCTTCTGGACAGAGTGTGCAGATACTACCATCGTTCTCCTTAAGTCT
+
BBCB>BCA?@DAABCCCCCCDGCCCBBBBA@@?BABCC9B@CACCAAACD?BBC::657??BB9C@CBCBC;;0>://0//$//)////(4<<<7;;<75965?BB@B@BDBBBBBB@DDC?C@CI<;<B;;7;BBB7;<CBB@AAD@AA<;;DCAC@??CB@C@BBCDCBCCC@CBAAA.;5;5;;;;;*;CAAA;AAABBBCCCCADCCC5CCBCC?B?BB@BBBBCBB@B@@@?BBB:;:E@CECAAAA;;;DCC@@@@@BB?BBBAC?;;;=@?C?B:9:
@ATNG8:03535:00958
GATGGTAGTAGTACACTAGTCATACCAGAAGATCAGGAACTCTAGAAGAATTCAGATTTTTAACACGAGAGTAAACGTAAAAAGAAGGTTTTACAAGACTCACGTTAACAATATTGCAGCAGTACGCACACAATCGAAGCGCAGTAAGGATGGCTAGTGTTACTAGCAAGAATACCACGAAAGCAAGAAAAAGAAGTACGCTATTAACTATTAACGTACCTGTCTCTTCCGAAACGAATGAGTACTACTCTCAGAGACACACTACCATCGTTCTCCTTAAGTCT
+
@955066;@AHHCIA<;=<::955=499;.9>00/72729<=565=?@A=?989988AAB1B?BBA<BBBB@@@:@@AB@@@1@A=B:AAA7AA@?BBBBCBBCC=@=?@<@AB?AABBCCCCCCCCCBBBB@BBBB?BBBBBBBC@B?C::89BBBCBC@BBBBBBB?AA:888267=>=4;8818>>>=/9:4:///;=====D=D>>?<@=>>CAA?ACA@@AA=@<@AB=BBB?BBBBBBBB@BBBA@@@???>>>AA;;;;>>ABB<???<?8=8=888
@ATNG8:03540:00968
GATGGTTGATACTCGCTGATACACCCAGAAGATCAGGAACCTAGAAGAATTCAGATTTTTAACACGAGAGTAAACGTAAAAGAAGGTTTTACAAGACTCACGTTAACAATATTGCAGCAGTACGCACACAATCGAAGCGCAGTAAGGATGGCTAGTGTAACTAGCAAGAATACCACGAAAGCAAGAAAAGAAGTACGCTATTAACTATTAACGTACCTGTCTCTTCCGAAACGAATGTGTACTGTATCTATGTGTGCGCTACCATCGTTCTCCTTAAGTCT
+
BABB<@7?CFBBBBBAABAA@A9998:BB?DBEAAA@C?C?CABB@BB?B=?>>99999'9<??B>>:AA::;1::8888)8<7<1878)8;@9;:;?@@B??<@<?>;@;:7:@A@@@@@===AA@>=A;AAAA:;;>>>=886:=A=><>:::AA<=:=@@@@?<@B=A@@7==>AA6:9<9:888-6617>>>???>><><AB?>9>:>>88:;>@@A?=<:=:=??9???;:::=A@@@BC>>>>???=>>=>CA>>=<AAAAA6<<?=A<A:?A@@
@ATNG8:03559:00953
GATGGTAGAGAGACTGTAGCGCACCCAGAAGATCAGGAACTCTAGAAGAATTCAGATTTTTAACACGAGAGTAAACGTAAAAAGAAGGTTTTACAAGACTCACGTTAACAATATTGCAGCAGTACGCACACAATCGAAGCGCAGTAAGGATGGCTAGTGTAACTAGCAAGAATACCACGAAAGCAAGAAAAAGAAGTACGCTATTAACTATTAACGTACCTGTCTCTTCCGAAACGAATGAGTACTGCGTCTCACTCTCGCCTACCATCGTTCTCCTTAAGTCT
+
@BCCADCCBBCCCCCCBBBCCBBAC;ABA?BBBB@@<@@BBB>>?D?CC?C?AAABBCCC3A;A@@BAABAAAA5=<:;;;;*;B>A@BBB<CCFABA@ADCB@@>@@CB?CBB?BBBBBCCCCCBBBDBBB@AACC@@@ACCBBB@B?BAA>ACCBBCCC@AAABBB?DD=@@@488=::1=::4:>>>>/:=6<///=;;;;<@=BBAC;@<@ACCC?BBBCCBB?B?BBC=BBC?ABBBCBBBDBB@@@BCCCCCCBC?BCD@DDCCC??@@?B>A=AA::
@ATNG8:03534:00996
GATGGTAGCGCATATCAGCGCAGCCCAGAAGATCAGGAACTCTAGAAGAATTCAGATTTTTAACACGAGAGTAAACGTAAAAAGAAGGTTTTACAAGACTCACGTTAACAATATTGCAGCAGTACGCACACAATCGAAGCGCAGTAAGGATGGCTAGTGTAACTAGCAAGAATACCACGAAAGCAAGAAAAAGAAGTACGCTATTAACTATTAACGTACCTGTCTCTTCCGAAACGAATGAGTACTATTAGAGCTCTATACTAATCGTTCTCCTTAAGTCT
+
BBBB>BBABBBCCCBCDBCDCCCCC=ECD@ECCB:97:<@@BBCCC@CC<>;>?@:::::*;>ABBHCBCDBBA9AC;;<<<$:<;;4555&5;<7=<;?BBCBB?B?BB?BAB?CBBBCCBCBBBCCCCCD@DDBB?BCCBAA@@9@=@::6;BBBBCCC@AAACCA?AB>BBB>AA@?>6@9939<<??1:C:?787??BAA<A8>>AA;>;>>CCC@CBBBABC@D?CCC>CBB?BBBBBBBB@A=@CBA?@CBBBAA>>;A@>>;@@A<@7:7:===
@ATNG8:03538:01019
GATGGTAGGCGACATACATACGCGCCAGAAATCAGGAACTCTAGAAGAATTCAGATTTTTAACACGAGAGTAAACGTAAAAGAAGGTTTTACAAGACTCACGTTAACAATATTGCAGCAGTGCGCACACAATCGAAGCGCAGTAAGGATGGCTAGTGTAACTAGCAAGAATACCACGAAAGCAAGAAAAAGAAGTACGCTATTAACTATTAACGTACCTGACTCTTCCGAAACGAATGAGTACGATGAGAGAGCTCTCTCTACCATCGTTCTCCTTAAGTCT
+
B@AB?B@@?@DBCCBBBFEBBBBCCBCCCC>CCBB@B?BBCCCBB>AA>A=@@@@@@@@.@=AAAAABBAAAA;@A;;;;7;B>I5;;<-;<<755559<<:;9:7;=8;<A>@ABBBBCCCCCCCBDBB?BDBB?BBCBBBBB=A@C@@>ABBBCDB@=BBBBBB@BB=8889>@>AA6::;8;=<=>/=<8=887=>>>>;>;??AA<?<?>A@A?A@@??<<4959@A9BBB?BCBBBBBBB===@@>>>B>>>>??==><A@@>>:>AA;A;>;>=>>
@ATNG8:03539:01029
GATGGTAGCACGAGTCACTCATATCCAGAAGATCAGGAACTCTAGAAGAATTCAGATTTTTAACACGAGAGTAAACGTAAAAAGAATGTTTTACAAGACTCACGTTAACAATATTGCAGCAGTACGCACACAATCGAAGCGCAGTAAGGATGGCTAGTGTAACTAGCAAGAATACCACGAAAGCAAGAAAAAGAAGTACGCTATTAACTATTAACGTACCTGTCTCTTCCGAAACGAATGAGTACTGCGTCTCACTCTCGCCTACCATCGTTCTCCTTAAGTCT
+
;==B@BBBCBBCCICCCCCCCCCCI@CCC?CCCBBB>A>ABBAAAC@BB?C@???AAAAB3B@BBB@BBCDBBB9??:::9:*9C=CBBCB<BFEACBBACCCED>@=@C@BBB?CCB@BBCCCCCDCCCBB?BCBB?BBB@AA@@<A?C@@>BBCCCCBB?BBBBBB?BA:@>?;?ABA>7=;;7;ABBC/@@<@888AAB@@<@<??CC<?:?ACCD?BBBBBAB>@>ABB>BBB?AACBBBBBBBBBBBCBBBCCBBB?BCB?BBBBC?BBB>@=>>A998
@ATNG8:03543:01028
GATGGTAGCACGAGTCACTCATATCCAGAAGATCAGGAACTCTAGAAGAATTCAGATTTTTAACACGAGAGTAAACGTAAAAAGAAGGTTTTACAAGACTCACGTTAACAATATTGCAGCAGTACGCACACAATCGAAGCGCAGTAAGGATGGCTGGTGTAACTAGCAAGAATACCACGAAAGCAAGAAAAAGAAGTACGCTATTAACTATTAACGTACCTGTCTCTTCCGAAACGAATGAGTACGATGAGAGAGCTCTCTCTACCATCGTTCTCATAAGTCT
+
9;7<47799566;<<<=<<<;;;6616>>266@@9:4:9=9;555<9;;6;4--,,,222'2,,--//389999/8845555$5949.555&/::7/0/9:9=<B?A?AA59:B9::BBCGDBBBCCDCCCC@BCBB>?>??>?AA;@=@<<6<00*0==><BBAA@A?BD@CBB?BB>==47864:ABBB/AA:=888A@@BA=B:>>>A;?;>>A@@<@AA@AAA?@?::929B@=ABABBBBB@?;D??>>>=77888::;;5;:;>9(------(-,22
@ATNG8:03561:01003
GATGGTAGATACTCGCTGATAACCCAGAAGATCAGGAACTCTAGAAGAATTCAGATTTTTAACACGAGAGTAAACGTAAAAAGAAGGTTTTACAAGACTCACATTAACAATATTGCAGCAGTACGCACACAATCGAAGCGCAGTAAGTATGGCTAGTGTAACTAGCAAGAATACCACGAAAGCAAGAAAAAGAAGTACGCTATTAACTATTAACGTACCTGTCTCTTCCGAAACGAATGAGTACTATAGACTATCTGAGACTACCATCGTTCTCCTTAAGTCT
+
;<@A?CBBBCDCCCCBBDCDB?BD?DEC@;:<ABA?B<A@@AB@@<@@=@?DCBBBCCC3C?BBBBAAABA@@:A@BBBBB3BB>A=AAA7AA@<B;;;CCBBB@CACGAGCC@CDCCCCCCBBBCCCBBB?CCBB>BAAAAABB>BCC??=@BBCBBBB@BBBBBC@CC?A@@9=>998.:<<7::;;;.;A=@988AAA>><><@@BB:=:=DBBB@CCAAABC?B?>>=7?@@;@ABBCBBA?>AA@@@@@AAABBBCABB=BAAAC>BBB?B>@=@===
@ATNG8:03524:01089
GATGGTAGGACGAGCGTCTGAGAGGTACTCATTCGTTTCGGAAGAGACAGGTACGTTAATAGTTAATAGCGTACTTCTTTTTCTTGCTTTCGTGGTATTCTTGCTAGTTACACTAGCCATCCTTACTGCGCTTCGATTGTGTGCGTACTGCTGCAATATTGTTAACGTGAGTCTTGTAAACCTTCTTTTACGTTTACTCTCGTGTTATAAATCTGAATTCTTCTAGAGTTCCTGATCTTCTGGGCTGCGCTGATATGCGCTACCATCGTTCTCCTTAAGTCT
+
94494959.5@556<???@@=BAB@BCCCGCC@CCCC?BB@C?BBCCCCCAGCCBB>A?AA@@=A?BBCCBBJDC?BEDCC3CC?AABD<@;;;7<:A;@D9;;:DCC?CBBBBBCD@CCC@C@IFCCAA@B@BAAB?@@BA@@@BCBBBCAAAA=AAA>AA>A?AABBCBCBB5;;;;0:>B>;<<<.9===D>CCCCGDC;;;?A;;;6<@@AB?A>ACABBBBC??<?=@ABAA@<@?@@:@@@@BDCCCFEACBCCBBB?BB@AA?BAB>B?D@BCHC
@ATNG8:03541:01047
GATGGTAGCTATACGTATATCTATGTACTCATTCGTTTCGGAAGAGACAGGTACGTTAATAGTTAATAGCGTACTTCTTTTTCTTGCTTTCGTGGTATTCTTGCTAGTTACACTAGCCATCCTTACTGCGCTTCGATTGTGTGCGTACTGCTGCAATATTGTTAACGTGAGTCTTGTAAAACCTTCCTTTTACGTTTACTCTCGTGTTAAAAATCTGAATTCTTCTAGAGTTCCTGATCTTCTGGACAGAGTGTGCAGATACTACCATCGTTCTCCTTAAGTCT
+
BBBF?BBCCB=CCCBBCBCCDDBABABBBBAA?BBCC=@@=@=@@?BCAA>ABBBB?C?BBBB?B?BACCBBBBB?A>@>@.>=9=>>=7?B@@=BBB?BB>>;@@BB;>@@@@>>>:A@A:>:>>>?===@;??>A7==>;><AA???AA=>>@<;=><@@<@;AA?==AADD;>>>@A6@=>9>:9<</<;666+--6---766;:>EED/>>>AA=B<>?;?CAA:;:<@<@AAAAA<@@@<@BAAAA==:???C>AA=>6616;=;;6??@=B<?<?>>>
@ATNG8:03554:01050
GATGGTAGGCGTGTGAGAGTCTGCCCAGAAGATCAGGAACTCTAGAAGAATTCAGATTTTAACACGAGAGTAAACGTAAAAGAAGGTTTTACAAGACTCACGTTAACAATATTGCAGCAGTACGCACACAATCGAAGCGCAGTAAGGATGGCTAGTGTAACTAGCAAGAATACCACGAAATCAAGAAAAAGAAGTACGCTATTAACTATTAACGTACCTGTCTCTTCCGAAACGAATGAGTACGATGAGATCTCGTGTGCTACCATCGTTCTCCTTAAGTCT
+
A@@B=@;@:;>@@BBAACB;99555)5<=:CCCC@@=@<@@AABCC?@?=?=@@=9999+:;B@@==<>>>>:2:>;888-8:38)///)/.728/228225>9?=??=?AA:>=AAA@:::??==>>AA<AAAD:>>>?=>::5:<?:;7;===BB@@;@CAB>><==9<@A:>>>AA:A;:488888(8818?@@A@BAA;@;@@@A<A<:::<=8;=>@;;;=D=BBB:>>><>>>A889?;;;@@@AAA;;;?;;;@@@=A@???8==>8=8=:?=;;
@ATNG8:03558:01043
GATGGTAGATACTACGCTGATACACCCAGAAGATCAGGAACTCTAGAAGAATTCAGATTTTTAACACGAGAGTAAACGTAAAAAGAAGGTTTTACAAGACTCACGTTAACAATATTGCAGCAGTACGCACACAATCGAAGCGCAGTAAGGATGCTAGTGTAACTAGCAAGAATACCACGAAAGCAAGAAAAAGAAGTACGCTATTAACTATTAACGTACCTGTCTCTTCCGAAACGAATGAGTACTGTATCTATGTGTGCGCTACCATCGTTCTCCTTAAGTCT
+
4;45.5;;9;;9//////44448444(///)///6//)36<88333828:49333222888$2+285...77666..25;:::+;;7;:@@@2=<=8=555<<<45235:;6<A@:<8??@BBA@@?@@<BBA=??9927?=774=B;?:=00/66699;;;:>>===;998<=<7;996:36663>>>>>.566////98:55.67;<=>8<5:9?;:5:?:;:??@B:CCD<@BC<A@AAABBBBBBBCBA=?>>>???BAAA=A?=77.555+227/577:
@ATNG8:03558:01051
GATGGTAGTGCGTGAGAGAGAGACCAGAAGATCAGGAACTCTAGAAGAATTCAGATTTTTAACACGAGAGTAAACGTAAAAAGAAGGTTTTACAAGACTCACGTTAACAATATTGCAGCAGTACGCACACAATCGAAGCGCAGTAAGGATGGCTAGTGTAACTAGCAAGAATACCACGAAAGCAAGAAAAAGAAGTACGCTATTAACTATTAACGTACCTGTCTCTTCCGAAACGAATGAGTCACACTCTCATATGACACTACCATCGTTCTCCTTAAGTCT
+
4;99.555=<<>@<AACCD@@=00+/::5:@BA:908048=BBCB?AB?B?99:??BBB+=8;;588555::;39944445)5>8>.555&5599;666<<<:?:?=A@>ABB?ABBB@BACCBCBBBCBB>AA;;::CCA@A:94;?B<;7:@@?ABAB=BAA@BB?BB@AAA?999>=4=67088888(8>5;989A?A<=7:59>:;7;:>>A;<7;@::8<<6;49==:?BB@CCBBBBAAAA???===@@====>>>?<?AA?B=??@=@<@;@9::
@ATNG8:03562:01066
GATGGTAGGCACTGCGCACACATCCCAGAAGATCAGGAACTCTAGAAGAATTCAGATTTTAACACGAGAGTAACGTAAAAGAAGGTTTACAAGACTCACGTTAACAATATTGCAGCAGTACGCACACAATCGAAGCGCAGTAAGGATGGCTAGTGTAACTAGCAAGAATACCACGAAAGCAAGAAAAAGAAGTACGCTATTAACTATTAACGTACCTGTCTCTTCCGTAACGAATGAGTACACATGTCGTGTCGGTGCTACCATCGTTCTCCTTAAGTCT
+
4::;.5595:9;;<;;;@?AA@BA<5<CCACGIIAA=@?;:9?@?D=???C??@>9999-89;<<B?A;<7723999;;09;5:.59,59949666=>>>>9@<AB?CBB=??DC=;:CBBABBCBBA?BBBC@BEE@??AD=@<;;:48788:33328;>@AA>@<?BBC@A;998-55508>AAA/;<5:87=@>:;=9<69<<=9?<AABAA>AA@@??A>A=9:8<?@B?BBBA@@BAAAAA@><:=0//)/896:@>A<<==:<9<7<.5.7987
@ATNG8:03569:01084
GATGGTTGTGTCATATGAGAGTGTGTACTCATTCGTTTCGGAAGAGACAGGTACGTTAATAGTTAATAGCGTACTTCTTTTTCTTGCTTTCGTGGTATTCTTGCTAGTTACACTAGCCATCCTTACTGCGCTTCGATTGTGTGCGTACTGCTGCAATATTGTTAACGTGAGTCTTGTAAAACCTTCTTTTTACGTTTACTCTCGTGTTAAAAATCTGAATTCTTCTAGAGTTCCTGATCTTCTGGGTCTCTCTCTCACGCACTACCATCGTTCTCCTTAAGTCT
+
:@AA;@=ABFHCCBCBBBAAACB@AAAAAA>>9@9997;CAEACBCCCCC?BBCCB?B?CBA??C@CBBBBCBCB>AAABA3AB?BBBC>BBBB?BAA=@B7;;BCCEACCCCCCDD?DCC>B?CEA@ADBB?BBBB@CCDBBBBBBCCBCAAAF@BBB?BB?B?AAB;;;BCC=@;;;;.;;A4;;;;;*;AAAC>CCCBBCCAA@6::::':??AB@B?BCAFCCCBAA>A=@@?DCC?CCCC>CCCABACBCBCDCCBBBBB?BBBBC@BBB?B?B?BB??
@ATNG8:03533:01132
GATGGTAGAGTATCATGTGTATCTCCAGAAGATCAGGAACTCTAGAAGAATTCAGATTTTTAACACGAGAGTAAACGTAAAAAGAAGGTTTTACAAGACTCACGTTAACAATATTGCAGCAGTACGCACACAATCGAAGCGCAGTAAGGATGGCTAGTGTAACTAGCAAGAATACCACGAAAGCAAGAAAAAGAAGTACGCTATTAACTATTAACGTACCTGTCTCTTCCGAAACGAATGAGTACACACTCTCATATGACACTACCATCGTTCTCCTTAAGTCT
+
9>??@BBBCCCHFBBBBCDDBBBBB@BBB@BBBC9999?ABCBBDC@CC@C?BAA99999.:?BCGCCCCCBBB8A?:::::*;@=?4:::&9B?8<BBACBCCC?C?BB?BBB=AACBBCCCCCCDDCCCC?CBBB?BBAB@A==7@=@>?;@CCBBAAC?ACAAAA>BB>@@@<@ABAC6=;<9<ADCC/BA<A888@@@AA:=:>ABB:=:=CCCC@BBCBACC?B?BCB=CBB?BACBBBBBA@AACDAAA==ACCCCBCB?B>>>C?A@@=@;@:@>==
@ATNG8:03541:01129
GATGGTAGCATCATGCATATCTCACCAGAAGATCAGGAACTCTAGAAGAATTCAGATTTTTAACACGAGAGTAAACGTAAAAAGAAGGTTTTACAAGACTCACGTTAACAATATTGCAGCAGTACGCACACAATCGAAGCGCAGTAAGGATGGCTAGTGTAACTAGCAAGAATACCACGAAAGCAAGAAAAAGAAGTACGCTATTAACTATTAACGTACCTGTCTCTTCCGAAACGAATGAGTACCTCTCAGACGCTCGTTCTACCATCGTTCTCCTTAAGTCT
+
BCCC@BABCCCCCBCCBBABCCCCC?CDC?BBBBAA?B@BBCCCBA>AA>B>@BBBAAAA/A<AAAAAAAF:8817:9:;;;*;>>@5999&5<<7;<<==@=<A?B?BC@BBB?BBA@ACDDDEDDDCCCC?CCCC?B@@@B@@@<A?BBB?BCCBBCAA?BAAABB@BC;?>>9>@A==5;;;;>BDDD/CB=A878@@@??;?<@?@?<?<@?CBB@BBCBB??5859BB=BBB?BBBBBBC?BBBA>?A@??>>AD=@??>:?BA@C?BBB?B>B>B>>>
@ATNG8:03543:01122
GATGGTAGCACGAGTCACTCATATCCAGAAGATCAGGAACTCTAGAAGAATTCAGATTTTTAACACGAGAGTAAACGTAAAAAGAAGGTTTTACAAGACTCACGTTAACAATATTGCAGCAGTACGCTCACAATCGAAGCGCAGTAAGGATGGCTAGTGTAACTAGCAAGAATACCACGAAAGCAAGAAAAAGAAGTACGCTATTAACTATTAACGTACCTGTCTCTTCCGAAACGAATGAGTACGTGTGCGACGTGTCTCCTACCATCGTTCTCTTAAGTCT
+
55>>:=BBDC;;6;<<><<<;666>166=169;;??<?<==969?A???=??A@@9:9:9(7/77B=>>BBBBC>BBCCCDD1>>;=2:::*9:9.55<<=;<;C:B?BB=???789CCGECCCDCAAA@@@=@A@?6::@@@??>?C?@@@5:9==>>=B?BBBBBC;>><@9938>:::,552.77777)7;6;>99999<?8?;?::;:>:=@BAA>@::88771717;;57;72;;;=>:><98....553355888276805//--3:-0/(/38/33
@ATNG8:03547:01102
GATGGTAGTCTCAGATAGTCTATAGTACTCATTCGTTTCGGAAGAGACAGGTACGTTAATAGTTAATAGCGTACTTCTTTTTCTTGCTTTCGTGGTATTCTTGCTAGTTACACTAGCCATCCTTACTGCGCTTCGATTGTGTGCGTACTGCTGCAATATTGTTAACGTGAGTCTTGTAAAACCTTCTTTTTACGTTTACTCTCGTGTTAAAAATCTGAATTCTTCTAGAGTTCCTGATCTTCTGGAGATATCATCAGCGAGCTACCATCGTTCTCCTTAAGTCT
+
9;;=:AABCCABADCECBA@ACCCCBBA@??@<ABBB=CIAGACCCBBBA<@?;=A?A>AA>?<?<AACB>CBBB<>?CCD3BB?BBCE>CCAB?ABB?CB?A@DCEG?BBCCCCBB@CDC@C>BBCCCCCD?B;;;=B@@@BCCBBBAAAAABB?;:;?BBAF@B;;;ABBBC@CBBDD:B?B?BBCCC1=;BCC<BBC<;;ABAA;@@?@,?;;;B7;5;A>ABBCDAA?AACBBBAA8::B@CC=;;CDBBBBBC;;;A@@B@A@?DD@AAB=A?A?B:9:
@ATNG8:03547:01124
GATGGTAGCTCGCTGATGATATCTCCAGAAGATCAGGAACTCTAGAAGAATTCAGATTTTTAACACGAGAGTAAACGTAAAAAGAAGGTTTTACAAGACTCACGTTAACAATATTGCAGCAGTACGCACACAATCGAAGCGCAGTAAGGATGGCTAGTGTAACTAGCAAGAATACCACGAAAGCAAGAAAAAGAAGTACGCTATTAACTATTAAACGTACCTGTCTCTTCCGAAACGAATGAGTACTATAGACTATCTGAGACTACCATCGTTCTCCTTAAGTCT
+
<;==?;9;@@;=C>ABBECCCCCCC?CCC@CCCBA@<@;@@@@@AB?BB?B=?>>BBBBB2B=:88???<<@>>6=:;9555$5<292999&59975656<<<=<:D?BB>BCC?BBBBCCFCBBBCCBBA@>@CBB?BABBCCAA<A=A::5;A@@@BBB?BBCCCC?BB?BBB?B@@BA9;;;;?@AA@/@A=?>>>>??>><?;>>>>198)8>@A@@BBBBBBB?B@BBC>BBB?B???BBBDCAAAABB@@AAABBBCCBB?BBBAA<@9:49;?;@:99
@ATNG8:03553:01103
GATGGTAGTCTCAGATAGTCTATAGTACTCATTCGTTTCGGAAGAGACAGGTACGTTAATAGTTAATAGCGTACTTCTTTTTCTTGCTTTCGTGGTATTCTTGCTAGTTACACTAGCCATCCTTACTGCGCTTCGATTGTGTGCGTACTGCTGCAATATTGTTAACGTGAGTCTTGTAAAACCTTCTTTTTACGTTTACTCTCGTGTTAAAAATCTGAATTCTTCTAGAGTTCCTGATCTTCTGGGTCTCTCTCTCACGCACTACATCGTTCTCCTTAAGTCT
+
@@@@7@<<A;<<C>>==<6555:;<<>==@=<6<555)5;5;8=======8<=<:;7:9==>?9B?BABB==>>=9=><==,=?;@@CA9956616<<7<C969?CCD@DDCDDBBB?B@@>@?CC@@A;:;?BCCD>AACBBBB@@@@@998BB=@??=@@>A;@@A;:9@=?9=@@>@4A=@=ABB@B0AABBB=C@@@CCB;9:2:9::*:999@2529929???A?@:@<@??BA@@?:;:7:BBCBCCCCCCCCCCCBBBBBBAA699@3:6:?AAAA
@ATNG8:03563:01101
GATGGTAGCGCGACGAGCGTAGTCCCAGAAGATCAGGAACTCTAGAAGAATTCAGATTTTTAACACGAGAGTAAACGTAAAAAGAAGGTTTACAAGACTCACGTTAACAATATTGCAGCAGTACGCACACAATCGAAGCGCAGTAAGGATGGCTAGTGTAACTAGCAAGAATACCACGAAAAGCAAGAAAAAAGAAGTACGCTATTAACTATTAACGTACCTGTCTCTTCCGAAACGAATGAGTACGATGAGATCTCGTGTGCTACCATCGTTCTCCTTAAGTCT
+
;>B@6:5BA>;;;>C>=BBAA@@>>3;>@7?AB@@?;@8<=?773B6?>8C878777777$75775=A>96525'5255555$5<49.55)5;;7=;;;<=>>>:=9==9ABB>ABBBCCCCBBBCCCCBB?CDBB?BAA@C@994;?B@@=@AAAABAA>CCCCDB???=?BA<@=7777(765/688888%8:49625:;;A;::999??6A;:5@BB?BC?@@AB?B@BCD>ABA?BBBBBBBBB>>>;;;B;;:;;:>>>??=>==@A8::B:>:>:>;;;
@ATNG8:03524:01142
GATGGTAGCTATACGTATATCTATGTACTCATTCGTTTCGGAAGAGACAGGTACGTTAATAGTTAATAGCGTACTTCTTTTTCTTGCTTTTCGTGGTATTCTTGCTAGTTACACTAGCCATCCTTACTGCGCTTCGATTTTGTGCGTACTGCTGCAATATTGTTAACGTGAGTCTTGTAAAACCTTCTTTTTACGTTTACTCTCGTGTTAAAAATCTGAATTCTTCTAGAGTTCCTGATCTTCTGGATAGCGACGCGATATACTACCATCGTTCTCCTTAAGTCT
+
;;;>?CDDBB=GCCCBEGBBBBBBCDBBBB@??@CCD>BB@B@BBBCCCB?AAAAB>B>@@BB?B?BBBBAAABB?B>>>>.@>:<6767,8@CC?BBB?BB?==A@?><@AAA:::>;AAA:@;;;;>===>:>@9999.;;;9==>AA@@==>A=A@@;?A;A=A@@?????A<>;:;:/:9=5::@@@/@>>>@9@?@??@@=<<=ADDD/>???A=D=<;:;?A>8:8;A=?===>>9>>>;?A>>@A@?A;==AAAAAA>>9>>>AC;C>>:>9=7=;;;
@ATNG8:03524:01152
GATGGTAGAGAGACTGTAGCGCACCCAGAAGATCAGGACTCTAGAAGAATTCAGATTTTTAACACGAGAGTAAACGTAAAAAGAAGGTTTTACAAGACTCACGTTAACAATATTGCAGCAGTACGCACACAATCGAAGCGCAGTAAGGATGGCTAGTGTAACTAGCAAGAATACCACGAAAGCAAGAAAAAGAAGTACGCTATTAACTATTAACGTACCTGTCTCTTCCGAAACGAATGAGTACGAGAGTCAGAGCAGAGCTACCATCGTTCTCCTTAAGTCT
+
ACAA<A;@AB@AAA?;;===@BBBB9@;;.9<9/0/6::::;:::43807437744==>+=6===BB@A?;;;6;>BHEEE5AB>B=@AA7AAB@9:9CCBBBB?B?BB@BBB@BBBABCCGDDCBBBBBB@CCAA=@@AAABBB>B?B@A=AAAAAAAC@CCCAAA?BD@ABA?AB@@A5=;;7;BBBC/??<?888@ABBB<A<????<?<?ACBB=@@BAAAA<?=?BB>BBB?BBBBBBBBB?>=AAB?ADDAA9::>BC<A???A=>>><?8>;>;;;
@ATNG8:03539:01154
GATGGTAGTATAGAGCTCTACATAGTACTCATTCGTTTCGGAAGAGACAGGTACGTTAATAGTTAATAGCGTACTTTTTTTTCTTGCTTTCGTGGTATTCTTGCTAGTTACACTAGCCATCCTTACTGCGCTTCGATTGTGTGCGTACTGCTGCAATATTGTTAACGTGAGTCTTTGTAAAACCTTCTTTTTACGTTTACTCTCGTGTTAAAAAATCTGAATTCTTCTAGAGTTCCTGATCTTCTGGGCTGCGCTGATATGCGCTACCATCGTTCTCCTTAAGTCT
+
BCCC;96BBBCDAAA>@>@@<ABBCCCBBB@A>ABBC<CC?C?BBB@B@B>BCBBB?A?B?B@=A;??A@==>AAAAAAAA"@@9?@AC3?>AA9???;96067==//,/;<//8AA;>>@<>8==9;;;=>6>A=;698:9=>>@A@@@@>@AA<>>><=>5:4:A;:;:A:;;7;=BCB3?;@<??AAA/AAADD9?;;:>=;@>@7;<;87%7...62727949777ACC=B7;;?A@;-//9916/./8888556777;<9<<;===>=:>>?18197<<<<
@ATNG8:03549:01162
GATGGTAGTGGCGTGAGAGAGAGACCCGAAGATCAGGAATCTAGAAGAATTCAGATTTTTAACACGAGAGTAAACGTAAAAAGAAGGTTTTACAAGACTCACGTTAACAATATTGCAGCAGTACGCACACAATCGAAGCGCAGTAAAGGATGGCTAGTGTAACTAGCAAGAATACCACGAAGCAAGAAAAAGAAGTACGCTATTAACTATTAACGTACCTGTCTCTTCCGAAACGAATGAGTAACTGTATCTATGTGTGCGCTACCATCGTTCTCCTTAAGTCT
+
=9595//:/-(----/779=BAA;;9)4:38:?;;<8A8;?<88877?8>488<:@CC>+<6888344::99>09;:::::*97056696+6:=7====<;=77/969@:A@@<AAAA@@???>>>>>@AA<@@@A<@@@@?==<<4<7<;;3;::=>:7817<==>>89;4:=9566//(.57237777)794<:;;BB>>>=B<A=>>=B=CAA::7:>>>>?><@;@@@1://*/366-/)....955222999788878<=495557157;;C;A;:;>>
@ATNG8:03549:01183
GATGGTAGACACGTGTGCTCTCTCGTACTCATTCGTTTCGGAAGAGACAGGTACGTTAATAGTTAATAGCGTACTTCTTTTTCTTGCTTTCGTGGTATTCTTGCTAGTTACACTAGCCATCCTTACTGCGCTTCGATTGTGTGCGTACTGCTGCAATATTGTTAACGTGAGTCTTGTAAAACCTTCTTTTTACGTTTACTCTCGTGTTAAAATCTGAATCTTCTAGAGTTTCCTGATCTTCTGGAGATACACATGATACTCTACCATCGTTCTCCTTAAGTCT
+
<CCC@BBBCCCCCCCABBCDBCABCDBBBCBB?ACCC;A??A?AABBBBB<@@BBC?B?AABB@D?B@AA???>@889878(263:889,5AAB?B==8=>5:8855808BAB@@@@;??>=C<A?@@>>>>;>BAB:>=@:;;@@A@@@@???B8;<@<@@=B<A>>>AA@==8;;;?@5?<@:88888(8><<<07777633--/(///(.999;-/.;4899;855606-//==//*/996:?@@A@A=677<<=??AACC;AAABD:>>9495;5;///
@ATNG8:03524:01215
GATGGTAGGACGAGCGTCTGAGAGGTACTCATTCGTTTCGGAAGAGACAGGTACGTAATAGTTAATAGCGTACTTCTTTTTCTTGCTTTCGTGGTATTCTTGCTAGTTACACTAGCCATCCTTACTGCGCTTCGATTGTGTGCGTACTGCTGCAATATTGTTAACGTGAGTCTTGTAAAACCTTCTTTTTACGTTTACTCTCGTGTTAAAAATCTGAATTCTTCTAGAGTTCCTGATCTTCTGGGCAGACTCTCACACGCCTACCATCGTTCTCCTTAAGTCT
+
5=@B=BBA8:69=<<@@@@BBBCC@AABBB;;8;A@A;AB@B>BAAAA<<7;BB;;;?AA;;8;@BABBA::;;5;?@?@,;;5;@AA;BBAA?CCB?BC@B@@BBB?BDCABBBA=AAA;?<@BAABC@@;@A@@=BBBBDBBBCCCCBACBB?CAA>BA@C?BBC@@@BCB>A@>@@3A;A;;;;;;*;E;;;:;BBBDCBAA@5;;;;*;@ABC@B?BC?BBBBBBD@C@BCCCAA=??DE>FCCBCCCC@BACBBB?BCC?CBBBB?CBB?C@C@C@AA
@ATNG8:03551:01231
GATGGTAGTGTCAGTATGAGAGTGTGTACTCATTCGTTTCGGAAGAGACAGGTACGTTAATAGTTAATAGCGTACTTCTTTTTCTTGCTTTCGTGGTATTCTTGCTAGTTACACTAGCCATCCTTACTGCGCTTCGATTGTGTGCGTACTGCTGCAATATTGTTAACGTGAGTCTTGTAAAACCTTCTTTTTACGTTTACTCTCGTGTTAAAAATCTGAATTCTTCTAGGTTCCTGATCTTCTGGACGACGCGCACTGACACTACCATCGTTCTCCTTAAGTCT
+
?>:>>B@>B@@<///<<<>CD@@;99A955?>D?AABC>CE=A;:69A=BB?@<>@B;C?CCBB>B?CDDBBBAAA=@?@@@.@?<?<>B=?>AC=B@A=@A9;;:CBC@C@@AEECD@CCB?B@CCCCCCAA?ABCC@CCDDBBCBCBCCBCCCF@BAA>AB?B@CCBCBBBBA=@;;;;.;>A=BBCCB,AB;;;0;@@@@A;<999=>>>0@AAAB@CABC@CCAA=@?B?BBACCC?BAIADFCCAAACCDCCFEDDCBBD@BBBBC?AAA=A=@=A@99
@ATNG8:03554:01229
GATGGTAGGACGAGCGTCTGAGAGGTACTCATTCGTTTCGGAAGAGACAGGTACGTTAATAGTTAATAGCGTACTTCTTTTTCTTGCTTTCGTGGTATTCTTGCTAGTTACACTAGCCATCCTTACTGCGCTTCGATTGTGTGCGTACTGCTGCATTATTGTTAACGTGAGTCTTGTAAAACCTTCTTTTTACGTTTACTCTCGTGTTAAAAATCTGAATTCTTCTAGAGTTCCTGATCTTCTGGGTGCGCTACAGTCTCTCTACCATCGAATCACGAAAGTCT
+
ABBC@CCC?CGBCCCC:69BCCDEABBCCDA@<@@@@;@C?B?BCBBBJIIBBB@@?@?BBCC@H@BCBAA000A;>=A@@00009@@C=CCCC@CCC@BB:;;CCDDACCBBBCAA>AAA>B>BBBBBC@@=@BBB?CCCCDBCCCCBCBBGFDE;::?BB?C>BADAAACDCBCBBBB7B5<7;<CCC2BCDBB=CAABCBB;::2;;;;*;??AB?B?BC?<<<;;;A>A>BAAAAA:=:;;7;DABBCCCCJCBBBBBBCC@BBBCC@BBBBBBB:B:::
@ATNG8:03555:01221
GATGGTAGCTCGCTGATGATATCTCCAGAAGATCAGGAACTCTAGAAGAATTCAGATTTTTAACACGAGAGTAAACGTAAAAAGAAGGTTTTACAAGACTCACGTTAACAATATTGCAGCAGTACGCACACAATCGAAGCGCAGTAAGGATGGCTAGTGTAACTAGCAAGAATACCACGAAAGCAAGAAAAAGAAGTACGCTATTAACTATTAACGTACCTGTCTCTTCCGAAACGAATGAGTACGATGAGATCTCGTGTGCTACCATCGTTCTCCTTAAGTCT
+
;49:.55=<@<<<66666<@BBA@@<@@@=@?=:;90713>73737178(/)-----778)88855===<8;<<3;;;;;;;*;@>@>B@@4@@>:;;59===<<7;7:;8585@CB==CBBAAAB@@@;;9<BBCC?C@>==000)0:@::59??==?<?=?BBBBB@CC>A??<:97;;)...).7<<<+;A6:8<8:7==>17155<<:>;>>DBA?@@@@@<=;?599D>BBB>BBBBBAAAA?>::::::9=>=<<<;55.599994956.56<6<778
@ATNG8:03521:01256
GATGGTAGAGAGACTGTAGCGCACCCAGAAGATCAGGAACTCTAGAAGAATTCAGATTTTTAACACGAGAGTAAACGTAAAAGAAGGTTTTACAAGACTCACGTTAACAATATTGCAGCAGTACGCACACAATCGAAGCGCAGTAAGGATGGCTAGTGTAACTAGCAAGAATACCACGAAAGCAGAAAAAGAAGTACGCTATTAACTATTAACGTACCTGTCTCTTCCGAAACGAATGAGTACGATGAGATCTCGTGTGCTACCATCGTTCTCCTTAAGTCT
+
777>,//;;<@@;6666=>?@DBBB=@BA@@@@??B?C799>997B?BD>B?B>>>BBBB3B<==:>>===676(59?>==09=4=.::9&555.5<<:<>:/0,/3;;6<0948?<<?BBCAA@@@B;;:?BBBB=?@B???BB?B=@;;6:=AABBBB@AAAB@A???=?CD?@77;;)----6666*,-(/...99558:?37333373//0??;?BBAAA@;@;@@?;@9:3:=9::??@@>>>>><@<<;<<;99<;><>ACCB<:8:4919495;;
@ATNG8:03524:01254
GATGGTAGCTCTGCTCTGACTCTCGTACTCATTCGTTTCGGAAGAGACAGGTACGTTAATAGTTAATAGCGTACTTCTTTTTCTTGCTTTCGTGGTATTCTTGCTAGTTACACTAGCCATCCTTACTGCGCTTCGATTGTGTGCGTACTGCTGCAATATTGTTAACGTGAGTCTTGTAAAACCTTCTTTTTACGTTCACTCTCGTGTTAAAAATCTGAATTCTTCTAGAGTTCCTGATCTTCTGGGTGCGCTACAGTCTCTCTACCTTCGTTCTTCCTTAAGTCT
+
@:@A8@ADBBBCDDBCBBBBCCCCCCCCCA??=?DCF?CD@C@CBCCCED@BCCCC?B?CCEC@CACBBBCDB@?<;::9:':A>ACCC?BCCF@BDC@CC?;;<BEG@CCCDBBBC?CCC@C?CCCCCCCB?CCCC?CBBBBBBBCCBBBBAAA>A??=?B=B?B?A@CDCBB?BCCCB9B<@;A@@@B0@CCC@CCCBBCCCCBC@BGEI5CBBBC@B@BB@CECCD:::;@CCCCA@4:9AA8;<;CCBBBBDCBCCBCCAA?A@BAC?;;80<@?@?@>00
@ATNG8:03525:01244
GATGGTAGCGAGCGAGTGTGTATACCAGAAGATCAGGAACTCTAGAAGAATTCAGATTTTTAACACGAGAGTAAACGTAAAAAGAAGGTTTTACAAGACTCACGTTAACAATATTGCAGCAGTACGCACACAATCGAAGCGTAGTAAGGATGGCTAGTGTAACTAGCAAGAATACCACGAAAGCAAGAAAAAGAAGTACGCTATTAACTATTAACGTACCTGTCTCTTCCGAAACGATGAGTACCTCTCAGACGCTCGTCCTACCATCGTTCTCCTTAAGTCT
+
<BBC?BBBDDECBBBBDCCFDCCCC?CBB?BDCBBB>B>BBBCBBB>B@=B>BBB@@@@@0@?BCCBBBCECCC=CC;;;;;*;B=A4;;;*;@??;A??ABEBB@B?BC?BBB?BBAAABBCCCBBBCCBB@CCCC>@@ACBBBB?B@CBB?BBBBBBBB?BBBBBB@CA<A>>6;;;;:1<::488888(/<6<///@=AAA<A;@@AB:>:=ACBB@BDBBBBB@B?BCC>BAAAA@BBBB>@@?BBBBBB>>@@@>7::A=AA>:@<???9?<?<A989
@ATNG8:03540:01247
GATGGTAGACACGTGTGCTCTCTTGTACTCATTCGTTTCGGAAGAGACAGGTACGTTAATAGTTAATAGCGTACTTCTTTTTTCTTCTTTCGTGGTATTTCTTTGCTAGTTACACTAGCCATCCTTACTGCGCTTCGATTGCTGTGCGTACTGCTGCAATATTGTTAACGTGAGTCTTGTAAAACCTTCTTTTTACGTTTACTCTCGTGTTAAAAAATCTGAATTCTTCTAGAGTTCCTGATCTTCTGGAGATATCATCAGCGACTACCATCGTTCTCCTTAAGTCT
+
=>AB@==BBB;555:5559;444.4444<<<::A9;:69@;@>BBBBBBB>BBBBB?B?BBAA>A?BC@@>>=./(.55555%5>7:;:-5:;:.7.--'---'---655057557557.5554926222555528=9:57587::=@@@???;;;776::=8<>9>/9777559//-.;===/;3<79:757)5;;A=3=8<<::<<<=/////.#....83837949>@@B>=:>;?76///166>6=AA856=>>>>>8779<<<;@@;9:7=;;5;:><??>=
@ATNG8:03541:01263
GATGGTAGCACGAGTCACTCATATCCAGAAGATCAGGAACTCTAGAAGAATTCAGATTTTTAACACGAGAGTAAACGTAAAAAGAAGGTTTTACAAGACTCACGTTAACAATATTGCAGCAGTACGCACACAATCGAAGCGCAGTAAGGATGGCTAGTGTAACTAGCAAGAATACCACGAAAGCAAGAAAAAGAAGTACGCTATTAACTATTAACGTACCTGTCTCTTCCGAAACGAATGAGTACGATGAGAGAGCTCTCTCTACCATCGTTCTCCTTAAGTCT
+
@??B?CDCDCCC?FCBBBCBCBBAA;AAA=A:;;;;:;@DCCCCCC?BC@D@BBBBBCCC3C?AA@@ADDCBBC>B@AAAAA0AB?B@CDD<GGDACAA@CEELC>A?AC?BBC?ABBBBBCCCDCBBBABC?CCBB?BBBBBBBB>C@C999:BCCBBBC?BBBBBB?BA?>>>8?=<<<48883;AAAA/AA=A889A@@>>;><@A@B;@;>ACCC?CBAA@@?9>9>@@:ABB?CBBBBBBBCA==A@@@AAA@@?<<<<<8>=>=B<AAD<@<@<?=::
@ATNG8:03551:01278
GATGGTAGAGTACAGTGTAGTAGACCAGAAGATCAGGAACTCTAGAAGAATTCAGATTTTTAACACGAGAGTAAACGTAAAAAGAAGGTTTTACAAGACTCACGTTAACAATATTGCAGCAGTACGCACACAATCGAAGCGCAGTAAGGATGGCTAGTGTAACTAGCAAGAATACCACGAAAGCAAGAAAAAGAAGTACGCTATTAACTATTAACGTACCTGTCTCTTCCGAAACGAATGAGTACACATCGTCGTGTCGTGCTACCATCGTTCTCCTTAAGTCT
+
DCCC@CBBBBBA<;=>@@@@CCCBB?CEF@@AAAAA?B<??@??>A;A@?A=@@@@@@@@.@=;;=ACA?>;;;1:8;:@@@+@==<6;;;0;<<8696?:>>5985<AA=BBB@BBCCCCCCCCCBBCBBB?CCBB=AACCA@@B>C@CBB@BBBBBBBB?BAABBC@DC?ABB@BA@@?6::9488998(8<9;;;;AAB@@<@:>>BB<@<@@B@@=@B@@ABB@C@BBB>BBF>??BBBBBBB???A@CBB?>?CAAABBB?BAAAC>A>><>;?<B=:;
@ATNG8:03559:01258
GATGGTATCTCTGCTCTGACTCTCGTACTCATTCGTTTCGGAAGAGACAGGTACGTTAATAGTTAATAGCGTACTTCTTTTTCTTGCTTTCTTGGTATTCTTGCTAGTTACACTAGCCATCCTTACTGCGCTTCGATTGTGTGCGTACTGCTGCAATATTGTTAACGTGAGTCTTGTAAAACCTTCTTTTTACGTTTACTCTCGTGTTAAAATCTGAATTCTTCTAGGTTCCTGATCTTCTGGGCAGACTCTCACACGCTACCATCGTTCTCCTTAAGTCT
+
=9=B;96ABACCCC@>@BBBCBCABABCBBBA?@@@@;AA=ABFFDCCB@;@A<495><A=CC?D<;959>;;;=8===?=+88-78<;537132833,3;.33////(/89/-.35(..838266;985885759A5BBCA@@BB@:98>>>>D@CCC>@@;>;:35556699495555&5.549;<<<(;<55605:=;;;=9598:99+977//,/7;;7<??>:>4817<<99:29999,9449<<@;?=78000/::6::5569<;<896969---
@ATNG8:03572:00655
GATGGTAGGCGTGTGAGAGTCTGCCCAGAAGATCAGGAACTCTAGAAGAATTCAGATTTTTAACACGAGAGTAAACGTAAAAGAAGGTTTTAACAAGACTCACGTTAACAATATTGCAGCAGTACGCACACAATCGAAGCGCAGTAAGGATGGCTAGTGTAACTAGCAAGAATACCACGAAAGCAAGAAAAAGAGTACGCTATTAACTATTAACGTACCTGTCTCTTCCGAAACGAATGAGTAACCTCTCAGACGCTCGTCCTACCATCGTTCTCCTTAACGTCT
+
@AA@=@9<8<;;;CBBBBB:<9555)6DB>@>0000)0178:999>???:>9==>99999'88>?C88/>====38//---'-605(---&-(..49.229999;4;9=<5::@<AA?>>;;;@?;67///=9:::=188::99//,/6//59=9<=>=>?:==>>8818=8;<<6::ABA7??A=9::99)7575526957505:7:=>5;5;?==><??@=888*/+/3946//*/988/5+2.57775333.....28455537<:;?9888495:48888:
@ATNG8:03617:00652
GATGGTAGCTCTGCTCTGACTCTCGTACTCATTCGTTTCGGAAGAGACAGGTACGTTTAATAGTTAATAGCGTAACTTCTTTTTCTTTGCTTTCGTGGTATTCTTGCTAGTTACACTAGCCATCCTTACTGCGCTTCGATTGTGTGCGTACTGCTGCAATATTGTTAACGTGAGTCTTGTAAAACCTTCTTTTTACGTTACTCTCGTGTTAAAAATCTGAATCTTCTAGAGTTCCTGATCTTCTGTTGTCTGATCTGTATCACTACCATCGTTCTCCTTAAGTCT
+
><<B?<@@;666>CCGCCCCCBBCCBB@?B>?==;>>5>>29659996>===>=944)43444<7<8=@<@@9504<388888'433(3::<2::;<5<5505=7;?@ADE@CCBBCCBB?CAA>A>BBA@@AAA=B@@@:ABA;;;BBCCCBAAACE?:;:?BB?C7::B;;;BCB=B???A3>;@;:;;;;*;@BC?BAAAB>:99=.9999'9;@@??@DE?ABB;;9C>A>BA@AAA8::CB@BFDCBBBBCABADGDFC@@>@@@?C?CBB?B?B<??AA
@ATNG8:03592:00723
GATGGTAGTGATACAGATCAGACACCAGAAGATCAGGAACTCTAGAAGAATTCAGATTTTTAACACGAGAGTAAACGTAAAAAGAAGGTTTTACAAGACTCACGTTAACAATATTGCAGCAGTACGCACACAATCGAAGCGCAGTAAGGATGGCTAGTGTAACTAGCAAGAATACCACGAAAGCAAGAAAAAGAAGTACGCTATTAACTATTAACGTACCTGTCTCTTCCGAAACGAATGAGTACGATGAGATCTCGTGAGCTACCATCGTTCTCCTTAAGTCT
+
@:<C?@@ADGECC>CCDBBBBCCCB?@@@?BAAAAB?A=@AA784?8BB@C=999>@>>@.>3595887=:;9729=AA@A@0AA=<?@@@7@@<:;@;BBBBBB?C@BB?BBB>AAAABBCCCCCCBBBCC?CCCC<??A@@@@A<A@C@@?ABBCCCHD?AAAACC@CC@BBB=?;@@>4=8818<<==.=D:=888?>CBC=A;@@BB:>:=ABBB?BB@@@::5:>ABE>BCC?BCCCBDB?@<AA===??@AA<=;;;===A@BBB<???;>5;5;888
@ATNG8:03600:00709
GATGGTAGGCGACATACATACGCGCCAGAAGATCAGGAACTCTAGAAGAATTCAGATTTTTAACACGAGAGTAAACGTAAAAAGAAGGTTTTACAAGACTCACGTTAACAATATTGCAGCAGTACGCACACAATCGAAGCGCAGTAAGGATGGCTAGTGTAACTAGCAAGAATACCACGAAAGCAAGAAAAAGAAGTACGCTATTAACTATTAGCGTACCTGTCTCTTCCGAAACGAATGAGTACGATGAGAGAGCTCTCTCTACCATCGTTCTCCTTAAGTCT
+
BBDC@DBB?BBBCCBBDCCCBDCAA>AEE@CCCCAA>@?BBBBAA?=??<A>BABCCCCC1C@CCCCCDCDBBB:AB??AAA0AB>B4;;;6;?<8695<>==<A<?<?A?BBB?BBBBCCBBCCEDDDDBB?CCBB@BAA?@B@@<@=C??>@CCCCCCB?BA@@@B?BB8<<=288<<<5;;;8=AABB/AA=@988AAA??<?<?>>><@???@??:>A>>===<@:>=D9A?A;A@?==AA@@<>>@@@@@A>>>>===>>;@@@AA:@==9>;?;>;;;
@ATNG8:03605:00693
GATGGTAGCACGAGTCACTCATATCCAGAAGATCAGGAACTCTAGAAGAATTCAGATTTTTAACACGAGAGTAAACGTAAAAAGAAGGTTTTACAAGACTCACGTTAACAATATTGCAGCAGTACGCACACAATCGAAGCGCAGTAAGGATGGCTAGTGTAACTAGCAAGAATACCACGAAAGCAAGAAAAAGAAGTACGCTATTAACTATTAACGTACCTGTCTCTTCCGAAACGAATGAGTACGATGAGAGAGCTCTCTCTACCATCGTTCTCCTTAAGTCT
+
@CCC@DCDCCCC>CGCCCCEDABBB:ACGACCCB;;:;@BBCCCBB?AB@B@?>?BBBBB3B?BBBBBBBBCCC>BBCCCCC5CC=A5;;<*:@>5<@;@>BDDD?A?BC@BBA>BCD>@ACCCDBBDCCCB?A@??9?????A>>;@?CAA>ABBBCBBB?CCCACC?CD@>>:177<;;.:8819>CBB/==9=///==AAA<A<@@@A<@<@=AAA?AAA????8=9==?8?AB@BBCCCBB?BBA@;:;BD?@==:::778;@AAAB<??@>D:=:=888
@ATNG8:03619:00714
GATGGTAGTAGTACACTAGTCATACCAGAAGATCAGGAACTCGTAGAAGAATTCAGATTTTTAACACGAAGAGTAAACGTAAAAAGAAGGTTTTACAAGACTCACGTTAACAATATTGCAGCAGTACGCACACAATCGAAGCGCAGTAAGGATGGCTAGTGTAACTAGCAAGAATACCACGAAAGCAAGAAAAAGAAGTACGCTATTAACTATTAACGTACCTGTCTCTTCCGAAACGAATGAGTACGAGAGAGCACACGTGTCTACCATCGTTCTCCTTAAGTCT
+
<==?:B@@;><:;;;;;;::<<6567<<<4955559475:://///839:6;7<;333777$713////(/9988927466@@@*;9.5.555'5994;<<<;;;>>9<9<=9<AB<??98;AAABBCCC;;:B@A:::6::@@@@BC<=<>00,0>::;=@@=???AAB<@@=@@>.55;;:/252055757)57/57;;AAAAA:?176;;5:4::;;9=??==>;828488=;8<8=<<>BBB>ABB??;;888?;;;C==;;;:>@???;?>?;>;?;@@;;
@ATNG8:03619:00737
GATGGTAGCAGACGTGACAGAGCGCCAGAAGATCAGGAACTCTAGAAGAATTCAGATTTTTAACACGAGAGTAAACGTAAAAAGAATGTTTTACAAGACTCACGTTAACAATATTGCAGCAGTACGCACACAATCGATGCGCAGTAAGGATGGCTAGTGTAACTAGCAAGAATACCACGAAAGCAAGAAAAAGAAGTACGCTATTAACTTTTAACGTACCTGTCTCTTCCGAAACGAATGGTACCTCTCAGACGCTCGTCCTACCATCGTTCTCCTTAAGTCT
+
4<;<?BCCBBCEFDB@@;;;:?ABA>AAC?AAAA@?<?=AACBBBB?CF@B=@@888888'64:;9998<889?6<;;;;;;*;@>@9;9;&;B<><AA@;@>AB?B?BH@CBC?BBBDCCCCCBACFEHBB?BBBB@AAA:99BC=@?A??:???>AB<?;>A<==@<@B<?==8==;::/:88/8<<==.795;///9;;;8////;>>/;5;///;7<;-////)/.389078848>9=@@9;=>:;;>>BBB@???:>=>=B>>=B=>>;7<585:///
@ATNG8:03581:00785
GATGGTAGGAGACACGCGCACACGTACTCATTCGTTTCGGAAGAGACAGGTACGTTAATAGTTAATAGCGTACTTCTTTTTCTTGCTTTTCGTGGTATTCTTGCTAGTTACACTAGCCATCCTTACTGCGCTTCGATTGTGTGCGTACTGCTGCAATATTGTTAACGTGAGTCTTGTAAAACCTTCTTTTTACGTTTACTCTCGTGTTAAAAATCTGAATTCTTCTAGAGTTCCTGATCTTCTGGTGAGATATGCATGATGCTACCCATCGTTCTCCTTAAGTCT
+
;<<@=BBC@CDECC@@@==BCCCBBCBCBCB?CBBC=BA7;45::<<;@8;BBBA?B?ABAA>A?BBBBCCBBB?@AA@@/<98;7898&5>9939AA=AA=????>>:=>>>>???<B@@<@<?>>;;;=@=CAAA:==??>>>>>??AA;;;>6;;;<?>:><????A@@BB=A?@?@6?=A;<9;;9+;9999///99;;=<===CDDD/>===A=D;>>:?@AE>=><?:?@A@??:?>><>?AA=<<>>>>AAD?><9666.6---929-,*,,909223
@ATNG8:03589:00786
GATGGTAGTCTCGGATAGTTATAGTACTCATTCGTTTCGGAAGAGACAGGTACGTTAATAGTTAATAGCGTACTTCTTTTTGCTTTGCTTTCGTGGTATTCTTGCTAGTTACACTAGCCATCCTTACTGCGCTTCGATTGTGTGCGTACTGCTGCAATATTGTTAACTTGAGTCTTGTAAAACCTTCTTTTTACGTTTTACTCTCGTGTTAAAAAATCTGAATTCTTCTAGAGTTCCTGATCTTCTGGACGACGCTCACTGACACTACCATCGGTTCTCCTTAAGTCT
+
/6676<<-//://)/::5505544<::;;AB=A:::.9D9=:??@?CCD@???AA@D?BB::78<@ABBB@?@@+0////'////(/99;0:77328883883//////58;;89///4./55947///.5..(295715=999;576=;:98655/599455.548;4975?>=999999&4397;<<<<'889444&4:889;:9:9//////#////:1618<488;9//.(.(..5655.522+222288.....33779885526955056997150535...
@ATNG8:03593:00767
GATGGTAGATACTCGCTGATACACCCAGAAGATCAGGAACTCTAGAAGAATTCAGATTTTTAACACGAGAGTAAACGTAAAAAGAAGGTTTTACAAGACTCACGTTAACAATATTGCAGCAGTACGCACACAATCGAAGCGCAGTAAGGATGGCTAGTGTAACTAGCAAGAATACCACGAAAGCAAGAAAAAGAAGTACGCTATTAACTATTAACGTACCTGTCTCTTCCGAAACGAATGAGTACATAGATATACGTATAGCTACCATCGTTCTCCTTAAGTCT
+
ABCE@CCAABCCCCCCCBDBBBAAB>CCA?CBBBBB?B>ABBBBBA?AA>A?@;;>>>>?/?=AAAAAAA@?@C:AACCCCC2CC@F8;;;6;BA=@A@BBCCBC?B>AC?ABB?BBDBCCBCBCCDCCCCC?CCBB>@@?>>=><6?>A?@=?BBBBCCC?CBBBBB@BB>@@@======48885;>>??/?B=A888BBB=>:=;>??B7:7:@CAB?BBA@@@@<><?AC>CBB?BBBCCCCAA>?>AABA>??@@@@@@=>:>A>>=;@@B=A;?<?877
@ATNG8:03603:00778
GATGGTAGAGAGAGCTCTCTCATCGTACTCATTCGTTTCGGAAGAGACAGGTACGTTAATAGTTAATAGCGTACTTCTTTTTCTTGCTTTCGTGGTATTCTTGCTAGTTACACTAGCCATCCTTACTGCGCTTCGATTGTGTGCGTACTGCTGCAATATTGTTAACGTGAGTCTTGTAAAACCTTCTTTTTACGTTTACTCTCGTGTTAAAATCTGAATTCTTCTAGAGTTCCTGATCTTCTGGTGAGATATGCATGATGCTACCATCGTTCTCCTTAAGTCT
+
ABBC@DCCBCCBBBBA??;;<<?DDBBBBCFD@BBBB<BB?B@BBACCBB<?ABBC?B?AABD?C?ABBBB@=?A<=<==<.=>9>99;3;@?A?CA=9=B8;;;==><@@@@AAAA:<<=7;7;>>?=<>@<AAAA9>>>;;=@@@BBBA>>>@<>>>>??:?<A@>>A?>>@;@@>AA5?;?:75555(38555),,,,22999<0888)2::;?9?:@A<@===>>?<A<>>BA??6::B<?>?@@@@@@@@??>>>@@@@:>>>>>;>=8486<6</--
@ATNG8:03610:00753
GATGGTAGACACGTGTGCTCTCTCGTACTCATTCGTTTCGGAAGAGACAGGTACGTTAATAGTTAATAGCGTACTTCTTTTTCTTGCTTTCGTGGTATTTCTTGCTAGTTACACTAGCCATCCTTACTGCGCTTCGATTGTGTGCGTACTGCTGCAATATTGTTAACGTGAGTCTTGTAAAACCTTCTTTTTACGTTTACTCTCGTGTTAAAATCTGAATTCTTCTAGAGTTCCTGATCTTCTGGTAGAGCGTGCATATATCTACCATCGTTCTCCTTAAGTCT
+
<BBC@BBBBBBAC;@?;:<<>;?@BCBABCCC?BBDD>BB>B@ABBBBBB999AAA>B>BBBB?B@BBB?A==>>=@BBAA.=>=B==>7=BA>8=8//)/71///.33.39>8==??<;;;=B=AAAA:::@>EB@@:>=?===?@@@@AA???A<>>=<@A;A=AA===>AAA;AAAA?5?;@9>9;;;+89666+,,,,2297-/)///)/699A;A:;;6;??>;;;<A<@@@@@A6<<A=AAA@@@??=@@>@AA?AA?A;@>>>@:@AC:?;?;>;;;
@ATNG8:03618:00784
GATGGTAGTGTCATATGAGAGTGTGTACTCATTCGTTTCGGAAGAGACAGGTACGTTAATAGTTAATAGCGTACTTCTTTTTCTTGCTTTCGTGGTATTCTTGCTAGTTACACTAGCCATCCTTACTGCGCTTCGATTGTGTGCGTACTGCTGCAATATTGTTAACGTGAGTCTTGTAAAACCTTCTTTTACGTTTACTCTCGTGTTAAAAATCTGAATTCTTCTAGAGTTCCTGATCTTCTGGTAGAGCGTGCATATATCTACCATCGTTCTCCTTAAGTCT
+
ABBCACCCCBBBCCDCCBCCCCCCCBBBBA??=@CDD?BC@EBCCCCCBB?ACCCC?B?BBBB>B?BBCC@?@CC>?@@@@1@B>BAAA;BACC?CBC@CD@@@@CDE@BBECCCCB?BCC?C?CCCCBCBC?BDBC?BCBBBABACCCCCABAB>BCC@BB>B@CBBBBBCBB;?:9:9.:<>=:;;;.;BBAC>CCEDCCC@AA5;;;;*;@@ABACADD@CCDCBAA>A@BBBCCD@BBC@BBGCCBBBBBBCDCDDAABA>AAAAD@A?@<@9?<B===
@ATNG8:03619:00751
GATGGTAGCACGAGTCACTCATATCCAGAAGATCAGGACTCTAGAAGAATTCAGATTTTTAACACGAGAGTAAACGTAAAAAGAAGGTTTACAAGACTCACGTTAACAATATTGCAGCAGTACGCACACAATCGAAGCGCAGTAAGGATGGCTAGTGTAACTAGCAAGAATACCACGAAAGCAAGAAAAAGAAGTACGCTATTAACTATTAACGTACCTGTCTCTTCCGAAACGAATGAGTACAGAGTCAGAGCAGAGCTCCATCGTTCTCCTTAAGTCT
+
;5<<055>>966BBA;?666CB9669>;A7<CBBBB@BBBBDBBB@A@<?<=<783888'=8;<<<??>??@@89399555$5<.516?6===:?BBBCEEBB@B?BB?DDC=??CCBBCCCDA@@BBAA>A@AA9;:BCBBBB?E@CBB>AACBBBBA@CBHDBB?BA<::918===>9586799899)3828.//88;>@<>8>???;?7>>BBB?B??@@?@;?=ABC=BBB?BBAABA@=>988?C>==8766799<8=>?;;499;6;3937:<:
@ATNG8:03602:00820
GATTACGTGTGTCTCTGAGAGTAGTACTCATTCGTTTCGGAAGAGACAGGTACGTTAATAGTTAATAGCGTACTTCTTTTTCTTGCTTTCGTAGTATTCTTGCTAGTTACACTAGCCATCCTTACTGCGCTTCGATTGTGTGCGTACTGCTGCAATATTGTTAACGTGAGTCTTGTAAACCTTCTTTTACGTTTACTCTCGTGTTAAAAATCTGAATTCTTCTAGAGTTCCTGATCTTCTGGGATGTGTGCGCAGTGCCTACCATCGTTCTCCTTAGTCT
+
///2//////<666:://0/--55-/////9-3388(44385:<<<<<=96665549.5444.5.55:><<555454444$4459455)44:99566499.55544;.55665;<<.55:59.5556566<15655056;6556<<<<5555446;4303949034<<556==5:999/9)/)////&/-777)//799::99949999(9<<66166;94;;=544<.4.5889886:355)55559999<545554695405:;;<9;<<49,//:;7
@ATNG8:03576:00861
GATGGTAGGCGTGTGAGAGTCTGCCCAGAAGATCAGGAACTCTAGAAGAATTCAGATTTTTAACACGAGAGTAAACGTAAAAAGAAGGTTTTACAAGACTCACGTTAACAATATTGCAGCAGTACGCACACAATCGAAGCGCAGTAAGGATGGCTAGTGTAACTAGCAAGAATACCACGAAGCAAGAAAAAGAGTACGCTATTAACTATTAACGTACCTGTCTCTTCCGAAACGAATGAGTACGATAGAGAGCTCTCTCTACCATCGTTCTCCTTAAGTCT
+
BCCB@CBC@CBBCBBBBCC@A@;;:26DDFCBCC@@>@>@@CBCCD=@@=??AA@@@AAA2A?CAB???CCCCC=@=88787(8:4:4;;;1:@A9==;>CCAAA;A;AA>B>>:>=@@A>>;;<@???AAA:<>A?7;;><;=>>:@<@;;9<9::??@@<@@687>://)/99)///5(.5:38;;;;+988:>>@@A@@<@<@=>=;?;==>==8<@<==>>=A=AAA9>==6;;>C888B>>>>A@=9:///:<</88<AABDD;>;<7<,/-/===
@ATNG8:03579:00877
GATGGTAGCTCTGCTCTGACTCTCGTACTCATTCGTTTCGGAAGAGACAGGTACGTTAATAGTTAATAGCGTACTTCTTTTTCTTGCTTTCGTGGTATTCTTGCTAGTTACACTAGCCATCCTTACTGCGCTTCGATTGTGTGCGTACTGCTGCAATATTGTTAACGTGAGTCTTGTAAAACCTTCTTTTTACGTTTACTCTCGTGTTAAAAATCTGAATTCTTCTAGAGTTCCTGATCTTCTGGTGAGATATGCATGATGCTACCATCGTTCTCCTTAAGTCT
+
;666:?=BBB=BEBBCC;;9@??@C;;;AAA@?ACBC>CB@B@CCBHCCCACCC;;768<@>C?C@CDCDBCBBB?BBCBC1@@>AAAD<@9::;@@A469;>@=?@B6:;BBCAA@@CFD@C?BC<;<BBC@CCCGGBBAADC;<;BABBBAAA?AAA>AC?B?CBBBBBC@A=@@@@@3@;@5:;CCC0BB;;;0;>@A?99959.9999'9999@;>:?A?A@@@B@A=B?B@?@A@89:C?CCBBBAB@BC@@AABAAA@@<?;;;?;?;:4:9<8<@?@
@ATNG8:03581:00857
GATGGTAGGACGAGCGTCTGAGAGGTACTCATTCGTTTCGGAAGAGACAGGTACGTTAATAGTTAATAGCGTACTTCTTTTTCTTGCTTTCGTGGTATTCTTGCTAGTTACACTAGCCATCCTTACTGCGCTTCGATTGTGTGCGTACTGCTGCAATATTGTTAACGTGAGTCTTGTAAAACCTTCTTTTTACGTTTACTCTCGTGTTAAAAATCTGAATTCTTCTAGAGTTCCTGATCTTCTGGGTCTACGCTCGTCGCGCTACCATCGTTCTCCTTAAGTCT
+
;?@@@CBB@BCCCCBBCCCCCCCC?CCCCDBB?BBDD=CC?C?CCBBBCEACDCBB?B?CCBB?B@CCCBCCCCC?CBCCC1A@@DCCC=CCBB?BA@;BB=BBBCBD@CCDCCCBB=CCD?C?CCCBAAAB?BCCC?CBCBBBAACCCBBBBAB@BBB@BB@B@AABCCCCBA;?::::.:=@>;;:;:*;AABC>BCCBCCCBBB?BBBC5CCCCC@C@CD@DBBBAAA@B?ABBCCC@BABB>BCCCDCCCCBAABBBBCBA?AAABC@CBA?A?B?C@@@
@ATNG8:03618:00851
GATGGTAGATACTCGCTGATACACCCAGAAGATCAGGAACTCTAGAAGAATTCAGATTTTTAACACGAGAGTAAACGTAAAAAGAAGGTTTTACAAGACTCACGTTAACAATATTGCAGCAGTACGCACACAATCGAAGCGCAGTAAGGATGGCTAGTGTAACTAGCAAGAATACCACGAAAAGCAAGAAAAAAGAAGTACGCTATTAACTATTAACGTACCTGTCTCTTCCGAAACGATGAGTACTATAGACTATCTGAGACTACCATCGTTCTCCTTAAGTCT
+
BBDD@BBCCCBBAA?;<=@ABCBBB?DCB@CAAA??=?>AAABBBB@BD?B>BBB??AAA/?<@@??AA@A??@:?ABBCDC5@@>B5;<;.;AA=;;9?BACBB?C@CC@AAA@BCBBCBBBCBBBCCCCC@CBA@>ABAA@@>>;@?B@@>ABBBBDCB?BBBBBC?CC?BBA;@@8988)8870888888%/:69/./;9>@><><::AC;@<@BCAA?ABBBBCC?C@CCC=BABBBBBBBBBCAAAA@>>>AAABBBDCAA=ACCBB?A??;?<@:@998
@ATNG8:03578:00920
GATGGTAGGACGAGCGTCTGAGAGGTACTCATTCGTTTCGGAAGAGACAGGTACGTTAATAGTTAATAGCGTACTTCTTTTTCTTGCTTTCGTGGTATTCTTGCTAGTTACACTAGCCATCCTTACTGCGCTTCGATTGTGTGCGTACTGCTGCAATATTGTTAACGTGAGTCTTGTAAAACCTTCTTTTTACGTTTACTCTCGTGTTAAAAATCTGAATTCTTCTAGAGTTCCTGATCTTCTGGATATGAGTGACGCGTGCTACCATCGTTCTCCTTAAGTCT
+
@==><A<D@C;;9A?;?B>CCBBBABAAGCBB@CCCC?BB@B@BCCDCDF?BCCBC=@=@BAA=B?BBHHFCCBC@CDDDD2BB@BBBB<AA@@=ABC>BB=A@@CBC@CDBBCCCB@BBC@C@CCCBAAAB?BCGD>BBB;;;BBBBAAAAAAB?C@@=@?<?>ABBDDBBBC>C;;;;.;=A>AAAAA,AABCC?BCCCKFHBBB5;;;;.;CCCK@C?BC@EEE@@@@<@<?A@B@@<@AB5;;;<B@AADCCCAA@:;9CC=@@BACA@@@@C>?=?AA>
@ATNG8:03579:00905
GATGGTAGTATATCGCGTCGCTATCCAGAAGATCAGGAACTCTAGAAGAATTCAGATTTTTAACACGAGAGTAAACGTAAAAAGAAGGTTTTACAAGACTCACGTTAACAATATTGCAGCAGTACGCACACAATCGAAGCGCAGTAAGGATGGCTAGTGTAACTAGCAAGAATACCACGAAAGCAAGAAAAAGAAGTACGCTATTAACTATTAACGTACCTGTCTCTTCCGAAACGAATGAGTACACATCGTCGTGTCTTGCTACCATCGTTCTCCTTAAGTCT
+
BCCC@DCCCCABAB@@??@@??@;;55>>=BCCCAB?C?CBBBBAE@CC@B???@BBCDC3C?BBBC@??A???8:79;;;;(55.58==>2>==:;666<<:@@<@=@C?BBB@CBBCBC;;;CCCDDEA@>@DCC>AABBBAB@9@<@@@=@BCCCDCCAABACCC@??;???9????>6;88/7====.9<4<557B???A:=:>>@@=A=C>BBB?BBAAABC?A@AAA:???=AABBAAA:::??9=CA@A>>??BBBBB????>C?B>@<@?C>A999
@ATNG8:03587:00912
GATGGTAGGTGCACATGAGTGTATCCAGAAGATCAGGAACTCTAGAAGAATTCAGATTTTTAACACGAGAGTAAACGTAAAAAGAAGGTTTTACAAGACTCACGTTAACAATATTGCAGCAGTACGCACACAATCGAAGCGCAGTAAGTATGGCTAGTGTAACTAGCAAGAATACCACGAAAAGCAAGAAAAAGAAGTACGCTATTAACTATTAACGTACCTGTCTCTTCCGAAACGAATGAGTACAGAGAGTACGATATGTCTACCATCGTTCTCCTTAAGTCT
+
B=BE@CCCABBBCBBABBBCDBBBD?CBB?BBBCAA>@?ABCCDAA>BDAC@CCDCDCCB1C@GD@@@C@@@CD>EBA@@@@1@@=@;@@@9?AC?AAAABBCCD?D?BB?BAB?BBB?CCCCCBCCCCCCC?CBAB>BBBBAA@A=BBCDD?BBBBBAAB>BBBBA@=AB;@@?9>8////(///)/6777,3;4;///;=@??;?<=<=?7:6;ACBB@BCBBACB@B@CCD>CBC@@??BBBBBBCAAABBBBAABBBA??AA;>>>?A:>>><><@<A::;
@ATNG8:03595:00923
GATGGTAGCTCGCTGATGATATCTCCAGAAGATCAGGAACTCTAGAAGAATTCAGATTTTTAACACGAGAGTAAACGTAAAAAGAAGGTTTTACAAGACTCACGTTAACAATATTGCAGCAGTACGCACACAATCGAAGCGCAGTAAGGATGGCTAGTGTAACTAGCAAGAATACCACGAAAGCAAGAAAAAGAAGTACGCTATTAACTATTAACGTACCTGTCTCTTCCGAAACGAATGAGTACTGTATCTATGTGTGCGCTACCATCGTTCTCCTTAAGTCT
+
<BBB?BBBBBCBBAAABBBBBBBBB?BCC?BAAA?@;>9?@A???B?BB@B?989@@@@A2B?ABBAAA?AAAD7>>ACDDD3CC=B5;;;.<FF@CBCBCCCCC@C@BB>BBB>BBAABBBBCBBCCCCAA=BCDD>@@BBBB@@<A=AA@?BCBBBCBA?ACCCCA?BB>@@@<???=;3;::5:=>??/?A<?878A@AA@<@<@@AA:=:=@BAA@BBBBBCC?B???>5?@@=ABBCCBBBBBBBB@@AB?AA@;=;CCC<AAD?@;>>>:?:>:>>>>
@ATNG8:03578:00956
GATGGTAGCGCATATCAGCGCAGCCCAGCAAGATCAGAACTCTAGAAGAATTCAGATTTTTAACACGAGAGTAAACGTAAAAAAGAAGGTTTTACAAGACTCACGTTAACAATATTGCAGCAGTACGCACACAATCGAAGCGCAGTAAGGATGGCTAGTGTAACTAGCAAGAATACCACGAAAGCAAGAAAAAAGAAGTACGCTATTAACTATTAACGTACCTGTCTCTTCCGAAACGAATGAGTACGTGTGCGACGTGTCTCCTACCATCGTTCTCCTTAAGTCT
+
;;4;25;<<<@@<<<<555555555)555544445;;<9<;<=<@B?BB?B?BA@@@@AA0@?CCCHCCCDBCB=BABBBBBC*CC@C@FDD9BBC@CBBAABABB>B?BB@BBC@BBBBCBBCDDCCCCCBC=A@@@<@@@ABB::7;ACBC@BCBBBBCD@BBBBAB=AA:999299999,9989@CCCCC(8735/./37;>><><@???<A<>>CCC@CDCCBBB=@=@AA<BCC?BBBABBA989AA@ABBAAABAAB<@@@=@?=8;5<@@5;5;=@@AA
@ATNG8:03583:00972
GATGGTAGGTGCACATGAGTGTATCCAGAAGATCAGGAACTCTAGAAGAATTCAGATTTTTAACTCGAGAGTAAACGTAAAAAGAAGGTTTTATCAAGACTCACGTTAACAATATTGCAGCAGTACGCACACAATCGAAGCGCAGTAAGGATGGCTAGTGTAACTAGCAAGAATACCACGAAAGCAAGAAAAAGAAGTACGCTATTAACTATTAACGTACCTGTCTCTTCCGAAACGAATGAGTACGATGAGAGAGTCTCTCTCTACCATCGTTCTCTTAAGTCT
+
:99@;@=@=@>@@<@<;@;?@?BBB?BBC@CAA@A@?B>A@@@BAC@CC@C?@;;;:999'95@@;<<55665=4=454::9'995:3888+433:63733368//(/5::5::;48885@BCBBEBBBBBBA?@??A=???AA??@?D@CAA=?BBBBBBA?A???BA?BB?ABE@BA;::/755+55555'2927252::958586<<<?;A>=>B;;6;B??@>>:?<?@D<ABB=??CAAA??????ABBCBA??>:;;=879:=>@=@<@00/(/6;/78
@ATNG8:03598:00983
GATGGTAGCGCACACATAGCATACAGTACTCATTCGTTTCGGAAGAGACAGGTACGTTAATAGTTAATAGACGTACTTCATTTTTCTTGCTTTCGTGGTATTCTTGCTAGTTACACTAGCCATTCTTACTGCGCTTCGATTGTGTGCGTACTGCTGCAATATTGTTAACGTGAAGTCTTGTAAAACCTTCTTTTTACGTTTACTCTCGTGTTAAAAATCTGAATTCTTCTAGAGTTCCTGATCTTCTGGACAGAGTGTGCAGATACTACCATCGTTCTCCTTAAGTCT
+
9::A>BAAABA<@@><<:.-.-----///-///)////)/:5;6?9999::39544<5:055<;683-.-------71//////$//1668808845.59:4997;::<55.9BB;;;BB;@@=>=3>>9;@=55.5;@:166==@@A999=@=@B?@=::9:==08-3::/0)/;;;5=4444&46;5<:<<<)56>A>6>B@>@>@9698@;@=0>===>9>:?@=@AB;;:A:@;@@CCCE;;;C@DCCCCDBAACBC;;;CCCBC@CC??A?;;;7;@C?CBBB
@ATNG8:03609:00964
GATGGTAGCACGAGTCACTCATATCCAGAAGATCAGGAACTCTAGAAGAATTCAGATTTTTAACACGAGAGTAAACGTAAAAAGAAGGTTTTACAAGACTCACGTTAACAATATTGCAGCAGTACGCACACAATCGAAGCGCAGTAAGGATGGCTAGTGTAACTAGCAAGAATACCACGAAAGCAAGAAAAAGAAGTACGCTATTAACTATTAACGTACCTGTCTCTTCCGAAACGAATGAGTACTATGTAGAGCTCTATACTACCATCGTTCTCCTTAAGTCT
+
:@???BCCCCCGABCCDCCCCCCCD?BCIGCCCE@@>@>BBC@AAB?BD@D?99:A@@@A2A=AABCCCBCBBB9@?:;;;;*;B@C5;;;*9::7<?>>=>C5:7;?AC?BBB=??BBBCCCDBBBCCCCC@@@?C@BBAAABBB?B?B@@>@BDCCDCC?BBAAAA@BC<>89499>>>7;;:488889(/;7<///==A8858<@@BA<B<A@BCC@CCCBAAA7979CC>CBB?AAABBAAABA@@A>==A??????AAAA;??@>>:887:?6<:<9::
@ATNG8:03619:00942
GATGGTAGCAGACGTGACAGAGCGCCAGAAGATCAGGAACTCTAGAAGAATTCAGATTTTTAACACGAGAGTAAACGTAAAAAGAAGGTTTTACAAGACTCACGTTAACAATATTGCAGCAGTACGCACACAATCGAAGCGCAGTAAGGATGGCTAGTGTAACTAGCAAGTATACCACGAAAGCAAGAAAAAGAAGTACGCTATTAACTATTAACGTACCTGTCTCTTCCGAAACGAATGAGTACGTGTGCGACGTGTCTCCTACCATCGTTCTCCTTAAGTCT
+
;=<??BBBBBEGCCCBBBDDCDCBB?BBC@BBBAAA?A?ABBBBBB?BB?B?@@??;>>>/>=A???@@@@@CC9::@AAAA0BA;A5;;;.;CC@CBBDDCCCD@B>??<>BB?BBBABBDHCCCCCBBBC?CBAA<@AAAACCC<@>@BB?BBBBBBBC?ABBCBB?AA@AAA588>=>488818::::*695:///=@DA>:C=DA??;@<@@DBC?BCCBBBB=@=@AA<ABB@BBBBCBCB>?>????B@???@DD:==B;>>B@B>A?>8>9>=A@@@
@ATNG8:03572:00992
GATGGTAGGCGTGTGAGAGTCTGCCCAGAAGATCAGGAACTCTAGAAGAATTCAGATTTTTAACACGAGAGTAAACGTAAAAAGAAGGTTTTACAAGACTCACGTTAACAATATTGCAGCAGTACGCACACAATCGAAGCGCAGTAAGGATGGCTAGTGTAACTAGCAAGAATACCACGAAAGCAAGAAAAAGAAGTACGCTATTAACTATTAACGTACCTGTCTCTTCCGAAACGAATGAGTACAGAGAGTACGATATGTCTACATCGTTCTCCTTAAGTCT
+
@@CD?ABB@BBBCGGDDCCAAABBD>CCF@DDDCAA?A=?@FCBBB@BB?B>BA@@BBBB3B?CCBBBBCCAAA<@A==>>>/=A;@/888(7=:3==;=BBF==9=<AA;@><8==FCA;:;@@A@@?>>>:@@CC5<;>>>>=A;A;A;;7;===A@@@:@A>??>;>>:>>>:>><::3:55/8<<;</<<8=>>>BA@>>8<;>>>>:>:>;;;;;CAA@===;A7>>A9=<<:8::B:::???ACAAAAA???@>>C===>>>>@;>>>;A:>9>>;;
@ATNG8:03587:01004
GATGGTAAGTACACTAGTCATACCAGAAGATCAGGAACTCTAGAAGAATTCAGATTTTTAACACGAGAGTAAACGTAAAAAGAAGGTTTTACAAGACTCACGTTAACAATATTGCAGCAGTACGCACACAATCGAAGCGCAGTAAGGATGGCTAGTGTAACTAGCAAGAATACCACGAAAGCAAGAAAAAGAAGTACGACTATTAACTATTAACGTACCTGTCTCTTCCGAAACGAATGAGTAACACATCGTCGTGTCGTGCTACCATCGTTCTCCTTAAGTCT
+
BCBB?BB?BBCBBDCCBCCDCBC?AAC@C@AA??;>?BBBBBBC?AA>@?99:??AAA.?:6>>///999<;48=<999:+//)/)///)//616699;;;AA<A<AA<A??<?>>@>>>>>>?==>???;??<<8=??;;;//-/7=;?<?;;;>AAA<A===@@<BA=@@@<>>>@?5;98177777(7818:;:>>>@@A<@<@@@@=@<=9///7>=;<@AA5858@D7>>>;>>==8818>>=>A@???;;;=>?>??AA=BB@@@<>:97:;@<@@@@
@ATNG8:03589:01002
GATGGTAGGACGAGCGTCTGAGAGGTACTCATTCGTTTCGGAAGAGACAGGTACGTTAATAGTTAATAGCGTACTTCTTTTTCTTGCTTTCGTGGTATTCTTGCTAGTTACACTAGCCATCCTTACTGCGCTTCGATTGTGTGCGTACTGCTGCAATATTGTTAACGTGAGTCTTGTAAAACCTTCTTTTACGTTTACTCTCGTGTTAAAAATCTGAATTCTTCTAGAGTTCCTGATCTTCTGGGCAGACTCTCACACGCCTACCATCGTTCTCCTTAAGTCT
+
5>=B?BBB<?ABBB<<<==BBCCL?AABBB;;5;:;;6;C?B@BDBBBBCABAACC@D@CBBC8;9;BBB@00/;87;777'00*4:==5B=BC@CCC@AA?@BCBBD@BCCA@ACC@CCC?B@CBBBEC@@<@AA@?BBBCCBBBCCBBAACBC?@?@?BB?B?AADBAACFE?CAA@@3@=A5;<;<.:>=AA:A@@@BBB@>=29999':=>@B<@<@C?;;<<;;@<@@FBBCCC=@:<;8<FCCDBBBDCDCBCB@BCC?BBBBC?CBB?A@B>A@::
@ATNG8:03589:01007
GATGTAGGCGACATACATACGCGCCAGAAGATCAGGAACTCTAGAAGAATTCAGATTTTTAACACGAGAGTAAACGTAAAAAGAAGGTTTTACAAGACTCACGTTAACAATATTGCAGCAGTACGCACACAATCGAAGCGCAGTAAGGATGGCTAGTGTAACTAGCAAGAATACCACGAAAGCAAGAAAAAAGAAGTACGCTATTAACTATTAACGTACCTGTCTCTTCCGAAACGAATGAGTACGATGAGATCTCGTGTGCTACCATCGTTCTCCTTAAGTCT
+
@?ADBBB@ECCBBEECCCCBCCCC@CCD@DCCC@@<@=@@CCBBB?BB?C@BBCBBCCC5C@CCCCCCCCBBB=B?AAGGG1CC=A2:::.;BC?;<;@CBBBB?B?BB?BBB;>>BBCCCCCBBCECCCC?CBBB>??AA@?AA=B?AAA>BCBBBCCB?BCCCCA?CC>===<?>>?>8<<<;778888%/<7<///:9?DG7<8:A??5;6;@BBB@CBBB@@?;@==??9?AA@CCAAADCABABBBBB@::8::8<=?:;7<CAAB:;;;<@;@<>>>>
@ATNG8:03599:00997
GATGGTAGCATCATGCATATCTCACCAGAAGATCAGGAACTCTAGAAGAATTCAGATTTTTAACACGAGAGTAAACGTAAAAAGAAGGTTTTACAAGACTCACGTTAACAATATTGCAGCAGTACGCACACAATCGAAAGCGCAGTAAGGATGGCTAGTGTAACTAGCAAGAATACCACGAAGCAAGAAAAAAGAAGTACGCTATTAACTATTAAACGTACCTGTCTCTTCCGAAACGAATGAGTACGAGAGTCAGAGCAGAGCTACCATCGTTCTCCTTAAGTCT
+
6666:<ABC@AACAA@BB@AAA;:;7?@C?A@@@99032778>==75;<5<:>??@=>??)73555677<?:?=758ACBA@19;999BDF9A<<9=@<@9770/)06:<*0/828888:;;>CCCCDCC;<5<@;00+00000/993;9>6625<;;??@@?@???@A<@@=@A?8==;<:5894556788%6868=585:<>888<;577+55(58??@=?>595458:677918--(---8;<=<8<@;@;@BBA<<<>:::::4:;8778;::/6.69<99:
@ATNG8:03613:00999
GATGGTAGAGTATGCATGTGTATCTCAGAAGATCAGGAACTCTAGAAGAATTCAGATTTTTAACACGAGAGTAAACGTAAAAAGAAGGTTTTACAAGACTCTCGTTATCAATATTGCAGCAGTACGCACACAATCGAAGCGCAGTAAGGATGGCTAGTGTAACTAGCAAGAATACCACGAAAGCCAAGAAAAAAGAAGTACGCTATTAACTATTAACGTACCTGTCTCTTCCGAAACGAATGAGTACGAGAGAGCACACGTGTCTACCATCGTTCTCCTTAAGTCT
+
;;?A=B555;99555559:=55554444=49AB666:>:====@=A>BB=A8555//:::$/)///79::::;:39@;;;;;*<?;>;@>@6@BC@>BBB>><<<48<A?093;17789<A@BCCBA@@@;;7<;;;599>??>?<;A=ABA<@@CBDBBA?AAA????BA>B::49=?;<1::3:6=?@A@@)<=45/..5678939575555:/5296=7<<<A@<B>B8@?C499@<?@CDABABAAAA9:9CB@@CAABB???=B;;;@=???>A=A=A?;;
@ATNG8:03574:01045
GATGGTAGAGTATCATGTGTATCTCCAGAAGATCAGGAACTCTAGAAGAATTCAGATTTTTAACACGAGAGTAAACGTAAAAAGAAGGTTTTATCAAGACTCACGTTAACAATATTGCAGCAGTACGCACACAATCGAAGCGCAGTAAGGATGGCTAGTGTAACTAGCAAGAATACCACGAAAGCAAGAAAAAGAAGTACGCTATTAACTATTAACGTACCTGTCTCTTCCGAAACGAATGAGTACTACTCTCAGAGACACACTACCATCGTTCTCCTTAAGTCT
+
9>==?BBBKHFCCDCCCCBDBBCBC@CCB?BBBBA@>A>BACCDBB@CC?B?BCCCCDDD1E?CCCCBBCCCDD=BB;;;;;*;@;@+000&.--83----889;;6;6:@>>>><@AB?CEFCCBCCCCDBB?CCAA>ABBABB@@<AADBB=BBBBB@B@>BBBAAB>BB>B?>8=;666(8<>9=====.=A=B888AAAAA;?:@@AA<A;A@BBB?BCBBBBB>@=@DE>CAA>BBABBBBCB@@@@BBBB@@BB??>@@A=A@AAA7::@<@6<9<:::
@ATNG8:03582:01081
GATGGTAGTCTCAGATAGTCTATAGTACTCATTCGTTTCGGAAGAGACAGGTACGTTAATAGTTAATAGCGTACTTCTTTTTCTTGCTTTCGTGGTATTCTTGCTAGTTACACTAGCCATCCTTACTGCGCTTCGATTGTGTGCGTACTGCTGCAATATTGTTAACGTGAGTCTTGTAAAACCTTCTTTTTACGTTTACTCTCGTGTTAAAAATCTGAATTCTTCTAGAGTTCCTGATCTTCTGGAGATATCATCAGCGAGCTACCATCGTTCTCCTTAAGTCT
+
<@@BACCCBCBBBCCCCBABBEGBBBBA@@?@=ABBB>CCADACDCCA@A?DBBAA>A?BCBB?B?BBCBBBCDC>?AAAA2AB>BBCB=BCAA?ACB?BB>@ABCCD@BBBBBBAC@CCC?C?BCCCCCBB?BB@@<A@@@CCCBBCABBBBCC@@???BB>A?AABCCDCKF@BBBML9A=@=;<;;;*;AAAB<AADCCCCCCB5;;;;*;A@AC=@=@BACCCCCBB?B?BBBDCB?B?A=ABBBBCDBCDCCCBBBBCCC@CCBBC?BAA>A>A=BBBB
@ATNG8:03586:01045
GATGGTAGGTGCACATGAGTGTATCCAGAAGATCAGGAACTCTAGAAGAATTCAGATTTTTAACACGAGAGTAAACGTAAAAAGAAGGTTTTACAAGACTCACGTTAACAATATTGCAGCAGTACGCACACAATCTAAGCGCAGTAAGGATGGCTAGTGTAACTAGCAAGAATACCACGAAAGCAAGAAAAAGAAGTACGCTATTAACTATTAACGTACCTGTCTCTTCCGAAACGAATGAGTACGTGTGCGGACGTGTCTCCTACCATCGTTCTCCTTAAGTCT
+
/<;<;=9=6@<<<><;;==<==<5525??<=>>>?@;@=@ABAB@@=@C@C@BCA;;;;;*;>CCCBBBCCCCC=BB@@@@@0@@=?9@@@6?A??>?>BBBBCC?D?CC@CAA?ABADBCCAABCCCCBBC@CCCC?BBBBAB@B:>:?995:B???BBC?BBBABB@BC>AAB?BB>?D8><;7;BEGD/??<=888ABA@@<@;>>AD8:6:AA@A@BBBBB@@=@>ABB=DBB?ABAA@AA@@@@@@@=@@@@=<?@@<====@???D?C;;;;?CAF:::
@ATNG8:03588:01042
GATGGTAGCGCATATCAGCGCAGCCCAGAAGATCAGGAATCTAGAAGAATTCAGATTTTTAACACGAGAGTAAACGTAAAAAGAAGGTTTTACAAGACTCACGTTAACAATATTGCAGCAGTACGCACACAATCGAAGCGCAGTAAGGATGGCTAGTGTAACTAGCAAGAATACCACGAAAGCAAGAAAAAGAAGTACGCTATTAACTATTAACGTACCTGTCTCTTCCGAAACGAATGAGTACCTCTCAGACGCTCGTCCTACCATCGTTCTCCTTAAGTCT
+
@@?B;?@@@B696AABBCBCBB<;<6;BC?B@A@@@<@@AABBBA>BA@A?@@?=====,=;=??998@@??B9;;>====(=@994599&5<<9=@;;@A>=C?B@CC@CCB>AA??ABCGECCCCCDDD?BAAA<???BB@@A>B?B;;8;DAABABF@BAAACC?BB>AADACCA>=5<::4:@@@A/@A=;;<>@@ACE<>;;;;?;?<>>@@@>@@???BB@D<=>C=AAC@DE???BE@??;;;;A==>???AB=;;;=??>>C?CCC?C?B?BBAA
@ATNG8:03592:01075
GATGGTAGTGATACAGATCAGACACCTGAAGATCAGGAACTCTAGAAGAATTCAGATTTTTAACACGAGAGTAAACGTAAAAAGAAGGTTTTACAAGACTCACGTTAACAATATTGCAGCAGTACGCACACAATCGAAGCGCAGTAAGGATGGCTAGTGTAACTAGCAAGAATACCACGAAAGCAAGAAAAAGAAGTACGCTATTAACTATTAACGTACCTGTCTCTTCCGAAACGATGAGTACCTCTCAGACGCTCGTCCTACCATCGTTCTCCTTAAGTCT
+
AABC@BBBCCFCCCCCCBCBBCCCC@CCC?BDCBCA<@:@@@ABBB?CC>?=@AAA@DGG5C@BCCCCCCCCDC;BC;;;;;*;@>C5955&5;;75666<<CBB?B?BC?BBD<@>?@@BBCDCBCCCCBB?BC@@=@ABBCCBB?BACCB>BCBBBCCA?BBBBAA?CD>BBB?BA@AA:@@@<@@@@@.<=:=888AAAAA;?;??AA<A=A@CBB?BCBBBBB=@=@DC=BBBBBBBBBB@>>>A@@BBBB@@@AB<@??<?@@@C?BAA?A=@=A9::
@ATNG8:03603:01058
GATGGTAGTGCGTGAGAGAGAGACCAGAAGATCAGGAACTCTAGAAGAATTCAGATTTTTAACACGAGAGTAAACGTAAAAAGAAGGTTTACAAGACTCACGTTAACAATATTGCAGCAGTACGCACACAATCGAAGCGCAGTAAGGATGGCTAGTGTAACTAGCAAGAATACCACGAAAGCAAGAAAAAGAAGTACGCTATTAACTATTAACGTACCTGTCTCTTCCGAAACGAATGAGTACTACTCTCAGAGACACACTACCATCGTTCTCCTTAAGTCT
+
/:::)//9?966CCCCCBB@@=00+/::47<>9446;49:;444=6=;1:500///889):53558857799:,5544444$5;49.55)5;:7:;;;:566C;C@DD<???<??B@BBBCCCBC=;;BE@DCCD@B@@?AABB?B@B;;9;@@?DBBB@AAA???;>B?BBC?A7726/655.77777.7>9@888;@>=A:>:=>AA<?<?>C;;:;BAA?>?9=49>=8=AA=@@A>>?AB99:A???B?A>>>==:::<9>>;8916//(//658;>>
@ATNG8:03610:01075
GATGGTAGTCTCAGATAGTCTATAGTACTCATTCGTTTCGGAAGAGACAGGTACGTTAATAGTTAATAGCGTACTTCTTTTTCTTGCTTTCGTGGTATTCTTGCTAGTTACACTAGCCATCCTTACTGCGCTTCGATTGTGTGCGTACTGCTGCAATATTGTTAACGTGAGTCTTGTAAAACCTTCTTTTTACGTTTACTCTCGTGTTAAAAATCTGAATTCTTCTAGAGTTCCTGATCTTCTGGACGACGCGCACTGACACTACCATCGTTCTCCTTAAGTCT
+
ADDC?CCCCCCCCCDCDBBBBBCCCCBBBC@?=@@@C=BBACACCCCBBB?BBCBB>?=??AC?C@BBBC@@ABB>BBBBB1BB?AAAA;AACF@CBB@BD?BBBCCD@CCCCCCCC?CCC?C@CBBBCCCD@CC??>ABBBCBBBCCDCCAAAB@BBB?@@<@>BBCBBBCCC=@::::.:;?<:;:;:*;BBCF>BBCCCCFCBB<@???,?AABCAC@CC@B???B@@>A@BBBBDC>BACACDCCCCCCCCA@AECCCCCC?AABCC?CBB?B?A?BA@@
@ATNG8:03571:01133
GATGGTAGCATCATGCATATCTCACCAGAAGATCAGGAACTCTAGAAGAATTCAGATTTTTAACACGAGAGTAAACGTAAAAAGAAGGTTTTACAAGACTCACGTTAACAATATTGCAGCAGTACGCACACAATCGAAGCGCAGTAAGGATGGCTAGTGTAACTAGCAAGAATACCACGAAAGCAAGAAAAAGAAGTACGCTATTAACTATTAACGTACCTGTCTCTTCCGAAACGAATGAGTACTGCGTCTCACTCTCGCCTACCATCGTTCTCCTTAAGTCT
+
@ADB@BBBCCCCCCCCBBBBCCB@@>ADE?BBB???@B?BBB>>?C?BB?B@BBBB>BBB/A<AAA>>>A@><>3;;9::::*;A=@4;:;&9<<76:6@DBBBB?B@BD?A@C?BBBBBCDCEBBDCCCBB?CDBB?BBAAB@A@=@=A??;?AABBBBB?ABBBBB=BA<?>>9>@A==1;;;5;AAAA/?>:>888AAB?@;?;@?BB8:7;ACBB@BBCBAAB<@>ABB>BCC?BBCCBBBBBBABAABAAAGCCCB?CCB?ACCCC?BBB?B?B?B>>>
@ATNG8:03571:01136
GATGGTAGCACACGAGATCTCATCGTACTCATTCGTTTCGGAAGAGACAGGTACGTTAATAGTTAATAGCGTACTTCTTTTTCTTGCTTTCGTGGTATTCTTGCTAGTTACACTAGCCATCCTTACTGCGCTTCGATTGTGTGCGTACCGCTGCAATATTGTTAACGTGAGTCTTGTAAAACCTTCTTTTTACGTTTACTCTCGTGTTAAAATCTGAATTCTTCTAGAGTTCCTGATCTTCTGGGCAGACTCTCACACGCTACCATCGTTCTCCCTTAAGTCT
+
BA@B=?;>9<7>/0//9@C:;;:<=B;96CBC?AADE>A??B=695<<?>:>A>;>4948:::7=7<BBCCA>8>4<<<<=.524955812>>?:><B>?@=@:989=9=@@?@>==9=??9=:=>>B@??A<@>>><@@A@@???>>:;:;;;:7878;@A=@;@DDA;;;;:5:==DD5A:>:==@@@/@<99=433----769:0787)2775:393<83999///56;6;?>>>B<@===4=;;;;;===A:::72299022229-2277066969999
@ATNG8:03573:01136
GATGTAGCTCTGCTCTGACTCTCGTACTCATTCGTTTCGGAAGAGACAGGTACGTTAATAGTTAATAGCGTACTTCTTTTTCTTGCTTTCGTGGTATTCTTGCTAGTTACACTAGCCATCCTTACTGCGCTTCGATTGTGTGCGTACTGCTGCAATATTGTTAACGTGAGTCTCTTAAAACCTTCTTTTTACGTTTACTCTTCGTGTTAAAAATCTGAATTCTTCTAGAGTTCCTGATCTTCTGGGCTGCGCTGATATGCGCTACCATCGTTCTCCTTAAGTCT
+
BCCCCCCCCCCCCCCCABACDCCCBBBCBAA=ACCC=CC?C?CCBBBEDACBCBC@D?BBCC@C@CAAADEDBB@BBCCC1CB?BBCC=BCCC@BBB=BA=@@@DCC@CCCCCBBB?BBC@D@CCBDABBB?CCCC?CBCBBBBBBBBBBAA@C@BBA>BB@D?BB@@@BCCBBB?CCB9@=@?CCDDD5CAAAC>CBCCE@CB999>AAAB3BBBBC?C?CC<>?BBBAB?B=@A@@@A>???A9@@A@??AABCCGCCCDCCB@CBBCC@DBB?@=@?BBBB
@ATNG8:03596:01125
GATGGTAGGCGACATACATACGCGCCAGAAGATCAGGAACTCTAGAAGAATTCAGATTTTTAACACGAGAGTAAACGTAAAAAGAAGGTTTATCAAGAACTCACGTTAACAATATTGCAGCAGTACGCCACAATCGAAGCGCAGTAAGGATGGCTAGTGTAACTAGCAAGAATACCACGAAAGCAAGAAAAAGAAGTACGCTATTAACTATTAACGTACCTGTCTCTTCCGAAACGAATGAGTACAGAGAGTACGATATGTCTACCATCGTTCTCCTTAAGTCT
+
;;;@?CCC@CCCBBBCCDECCCCCC@CCC@CCCC??;?<?@BBCCC?BC?B>A?@>>>>?1A@DCCCCDCCBCC=CCCCCCC1CC=B2;;00;;<5//)//768;;7;7:A>=>>?BBBBBCGCBCCC@CCC?CCDC?BBBBBBBB>B?BBA>BBBB@@BB>BBBBBA=BB>BBB@BC@<<4;?@<@@ABB3BB@BBBCB@@@@<?<ACBB@B@BCBBB=??@;555:@<@CC;?BA?BBBA@@@CAAA>>?@@===>>>@A>@@<???AA;>>@=A5;5876<
@ATNG8:03600:01118
GATGGTAGCACGAGTCACTCATATCCAGAAGATCAGGAACTCTAGAAGAATTCAGATTTTTAACACGAGAGTAAACGTAAAAAGAAGGTTTTACAAGACTCACGTTAACAATATTGCAGCAGTACGCACACAATCGAAGCGCAGTAAGGATGGCTAGTGTAACTAGCAAGAATACCACGAAAGCAAGAAAAAGAAGTACGCTATTAACTATTAACGTACCTGTCTCTTCCGAAACGAATGAGTACGATGAGAGAGCTCTCTCTACCATCGTTCTCCTTAAGTCT
+
@CBB>BCCBABCCCDCCCCCCCCCC@CBC@BCDC:9::?ABCCCCD?BC@B=?==88878(:;@BDCCCCC??=3;>9:;;;*;>><5555&5A>9<==BCBCBC?B?BD?CCC>BBBBBCCCCCDCCBBBC@BBBB>CBBB@@?A;@;@996:BBBBCBB?CBBABB?BB@BBB>AA>==4>8818====/=>:?888>A@;:5::>@@A<@=@ABBB>@@A@?@A=A?BBB>BAB?ACCDCAAABBB@>=>@@@@>>>??::;<?@@@B=BAA<>;><@>>>
@ATNG8:03598:01147
GATGGTAGTATCTGTCTACGAGAGCCAGAAGATCAGGAACTCTAGAAGAATTCAGATTTTTAACACGAGAGTATACGTAAAAAGAAGGTTTTACAAGACTCACGTTAACAATATTGCAGCAGTACGCACACAATCGAAGCGCAGTAAGGATGGCTAGTGTAACTAGCAAGAATACCACGAAAGCAAGAAAAAAGAAGTACGCTATTAACTATTAACGTACCTGTCTCTTCCGAAACGAATGAGTACTACTCTCAGAGACACACTACCATCGTTCTCCTTAAGTCT
+
;A;:06<>BCCCCCBCBBBBCB@@A>ABC@BBAA@@9=9==>@@@C?CB@C@::8?@CBA/>9@AAB???@@>=;<:88888(5<4<-888,8:=8:5:>ABD8838;==:>AA<>>;;@CCCICCCBCCCB?BBCB?BBB@AB994;?B@@=@@@?@A@A>AAA@??;?A=ABB<???::/;;=8=?BBBC)@@9@///55>AA<?<????;>;>ADCD@CDA@ADE@A?ACC>CCC?BBBCBBBBBBBBBBBCBBBBBA;;;>>;>A<;<7;77)/)/7<76;
@ATNG8:03599:01172
GATGGTAGTATCTGCACACTCTGTCCAGAAGATCAGGAACTCTAGAAGAATTCAGATTTTTAACACGAGAGTAAACGTAAAAAGAAGGTTTTACAAGACTCACGTTAACAATATTGCAGCAGTACGCACACAATCGAAGCGCAGTAAGGATGGCTAGTGTAACTAGCAAGAATACCACGAAAGCAAGAAAAAGAAGTACGCTATTAACTATTAACGTACCTGTCTCTTCCGAAACGAATGAGTACTGTATCTATGTGTGCGCTACCATCGTTCTCCTAAGTCT
+
;499.55=<@BC;;<==A=A<<<:83::>5:<<<@@48348?A@AB?BA<A>999:9999'36;85@?>>5557.//0////$/;5<2566055>9;@@@BBBAC?B???<@@@=?@?BEEEDDCCCBBAAB>AAAA=??DA::9A=A?BBD?BBBAAABC?BBBBBB=@@;99928@<;=7;87/89998+7=175568668>:=<???B:=7:9BBB?BBAA@@A=A?ABD=C??<?BCCDBABBBCBBBBAA<;;>>AA;;<<???;;4;;;188:=>:;
@ATNG8:03601:01188
GATGGTAGTCTCAGATAGTCTATAGTACTCATTCGTTTCGGAAGAGACAGGTACGTTAATAGTTAATAGCGTACTTCTTTTTCTTGCTTTCGTGGTATTCTTGCTAGTTACACTAGCCATCCTTACTGCGCTTCGATTGTGTGCGTACTGCTGCAATATTGTTAACGTGAGTCTTGTAAAACCTTCTTTTTACGTTTACTCTCGTGTTAAAAATCTGAATTCTTCTAGAGTTCCTGATCTTCTGGACAGAGTGTGCAGATACTACCATCGTTCTCCTTAAGTCT
+
BECF>BBCCCBCBCEECDBBDDCDCCBBBCBB?CCCD>CC@CBCCCCCCC@CBCCC?B>ABAB?B@BBCCCCCBB?ABCDD3AB>ABFD>BBCD@BCC@CD?@ACCCC@CCCCCCCC?CCC?C?DCCCBBBB?CCBB@C@@@CBBBBBBCBAAAG@CBB?BC?A>A?@@BBCCC=@@BBB7A=A;;<;;;*;BAAB>AADBCDAA@C@CCDB5BAABGACABE?BBCCCBB@B@BCCCDD@AAB@CGCCCCCBBAABBBBBBBBC?BBBBC@AAA=@<@@C@@@
@ATNG8:03604:01178
GATGGTAGCTATACGTATATCTATGTACTCATTCGTTTCGGAAGAGACAGGTACGTTAATAGTTAATAGCGTACTTCTTTTTCTTGCTTTCGTGGTATTCTTGCTAGTTAACTAGCCATCCTTACTGCGCTTCGATTGTGTGCGTACTGCTGCAATATTGTTAACGTGAGTCTTGTAAAACCTTCTTTTTACGTTTACTCTCGTGTTAAAAATCTGAATTCTTCTAGAGTTCCTGATCTTCTGGATAGCGACGCGATATACTACCATCGTTCTCCTTAAGTCT
+
@;?A8<ACBB@BBBBBBCBCCCCCCC@@ABBB?BBBD>DE?C>ABACCBB?AAACB>B@BC@@<A?CBCCBAABB?B>>>@.@>:>656,8AAA<??D?A@=<<=<87174:A???<@?@<?<@><>AA>>7;;;C;AA?<<<>>@@:;;AAAA<A@@9<<4;6<:::@?@AA7;;???1;7;=@ADDD/AA>>>6>=<<>>==;;5;==;+9==;?4?9@E;>>>>>>@<@=@??>995:=>:@@>>>AA>><><AA@@@@@@<>>>AA<AAA:;7=<@???
@ATNG8:03609:01173
GATGGTAGCATCATGCATATCTCACCAGAAGATCAGGAACTCTAGAAGAATTCAGATTTTTAACACGAGAGTAAACGTAAAAAGAAGGTTTACAAGACTCACGTTAACAATATTGCAGCAGTACGCACACAATCGAAGCGCAGTAAGGATGGCTAGTGTAACTAGCAAGAATACCACGAAAAGCAAGAAAAAGAAGTACGCTATTAACTATTAACGTACCTGTCTCTTCCGAAACGAATGAGTACTATGTAGAGCTCTATACTACCATCGTTCTCCTTAAGTCT
+
/:::;AAACDBCCCCBCCC@@@@AA<?CD?AAAA??<><@A@?>?D?CB?B?AAAB?CBB*=6222::9<A522'2294444$4:5:.55)599.56;====55.439928BA?BADBCCCCCCCCCBBAA>AABC?BBBBA@CB9@<??><@;;:BCCC?BBBBBB?BB?CBC;>=0///)///)/<<<<,660878:>???@<><==DD8;7;EDCC@CBA@>984:;?AC?CBB?DBBBBBA@ABBCA@>>>?@>>>?>>>A<A@@@C:>>?<A6<:=:::
@ATNG8:03619:01151
GATGGTAGCACGAGTCACTCATATCCAGAAGATCAGGAACTCTAGAAGAATTCAGATTTTTAACACGAGAGTAAACGTAAAAAGAAGGTTTTACAAGACTCACGTTAACAATATTGCAGCAGTACGCACACAATCGAAGCGCAGTAAGGATGGCTAGTGTAACTAGCAAGAATACCACGAAAGCAAGAAAAAGAAGTACGCTATTAACTATTAACGTACCTGTCTCTTCCGAAACGAAATGAGTACAGAGAGTTACGAATATGTCTACATCGTTCTCCTTAAGTCT
+
@;;=7;;AA@;A>BB996<<B@<<@:>>C>AAA@AA=A=AAABCAA>AG@C?AABBBEFE3B????BBABB??>8<<;;:99'9B;?4:::*9@@=>BB@@>>00+06<>;@?B>BB?=ACFFC;;;BCBBB@CBBB>:::??@@A<A?B;;6;A???CBC?CCB?>??BB?@??>@=779)--,*,9999+,-)////79;;<:?9>A>><?<@@CBB?BBBAA??=?>??B9>999*9<<>?884=975./(/555.596<<@<<9<<<9;6>>?<A1817965
@ATNG8:03571:01213
GATGGTAGTATAGAGCTCTACATAGTACTCATTCGTTTCGGAAGAGACAGGTACGTTAATAGTTAATAGCGTACTTCTTTTTCTTGCTTTTCGTGGTATTCTTGCTAGTTACACTAGCCATCCTTACTGCGCTTCGATTGTGTGCGTACTGCTGCAATATTGTTAACGTGAGTCTTGTAAAACCTTCTTTTTACGTTTACTCTCGTGTTAAAAATCTGAATTCTTCTAGAGTTCCTGATCTTCTGGTGAGATATGCATGATGCTACCATCGTTCTCCTTAAGTCT
+
9:45.5<=BCCAAAA<>;>969@@@CBABAA@?@:::8:C?D@??>BBAA?AACAA>A?BBBB??;>?A@=872:428888(574=8888&6>;;77//+/<7<///;A:??BAB@>><?@@:>:=??@;;;B=A@@@:=>@@B>=>=AAAA898B=;;;=@@<@<AAAAA???B;AAABB6B<?:<<@@@/@AAAC78:;=>@>>?A<@@@@/@AAAA<A<AA=<<<=?@@;?<?><<<<6<>@;>>>>>>@AAA?AAAAAAA@@<>==>A=??95;5;69566
@ATNG8:03573:01213
GATGGTAGGCGACATACATACGCGCCAGAAGATCAGGAACTCTAGAAGAATTCAGATTTTTAACACGAGAGTAAACGTAAAAAGAAGGTTTTACAAGACTCACGTTAACAATATTGCAGCAGTACGCACACAATCGAAGCGCAGTAAGGATGGCTAGTGTAACTAGCAAGAATACCACGAAAGCAAGAAAAAGAAGTCGCTATTAACTATTAACGTACCTGTCTCTTCCGAAACGAATGAGTACTGCGTCTCACTCTCGCCTACCATCGTTCTCCTTAAGTCT
+
;<@A?BBB@CCCBAABACBCBBBCCACCC?BBBC@?;@6;;AABBC@CD?B?BBBBBDCD5C@CCCCCCBCCCC7@@99:::*;<==5955&4B=:;@;BCCCCB?B?BB?CBB?BBBBCCCB@@BBECCCB?CCCD?ABBBBABC@C@CAA>ABBCBCBB?A@@AB@=@B8>>?<@@AAA;?==;88888(8>:????B???<A<@@;;7:;?>???388<999<6<8===6<AB====@AABA@@AADA?=;<?==8858<>;>=>>@;A>>:>=A<??A=
@ATNG8:03586:01234
GATGGTAGTACATGATAGACGACACCAGAAGATCAGGAAACTCTAGAAGAATTCAGATTTTTAACACGAGAGTAAACGTAAAAAGAAGGTTTTACAAGACTTACGTTAACAATATTGCAGCAGTACGCACACAATCTAAGCGCAGTAAGGATGGCTAGTGTAACTAGCAAGAATACCACGAAAGCAAGAAAAGAAGTACGCTATTAACTATTAACGTACCTGTCTCTTCCGAAACGAATGAGTACTGCGTCTCACTCTCGCCTACCATCGTTCTCCTTAAGTCT
+
9<=B@CBA@ACDA;;@96:C;:9@B8@<A=>=9:94.44)488:;9?;?82;<70///<<<+=8<<=<;;;;@B=2;955555$5;5:.555&5;;8<=<;69444.4688055=8BB=BC?9:8=88;>;;86888<998883//63838//(/://788>>CB97886?C022>498=;8-555.5555)55.5225AAAAA7?<?>;;5;18888>:?>?;;9=8<:>>@9<AA<??@??99955:<598:587?;;;4;=<6=A@<=8=8818;?;@>>>
@ATNG8:03589:01204
GATGGTAGCGCACACATAGATACAGTACTCATTCGTTTCGGAAGAGACAGGTACGTTAATAGTTAATAGCGTACTTCTTTTTCTTGCTTTCGTGGTATTCTTGCTAGTTACACTAGCCATCCTTACTGCGCTTCGATTGTGTGCGTACTGCTGCAATATTGTTAACGTGAGTCTTGTAAAACCTTCTTTTTACGTTTACTCTCGTGTTAAAAATCTGAATTCTTCTAGAGTTCCTGATCTTCTGGGATGTGTGCGCAGTGCCTACCATCGTTCTCCTTAAGTCT
+
;=@@?C;66@@CCCCBBBCCCBBBBBAAAEAA>ACCD>CE=A?ABBBBBD?BBCAA?B?AA885;>A@ABAAAAA=@????/??;@AAA=ACBB@CCC>BC@BBBBDEAEEBBBCCD@CBB?B@CCCCCCCD@BBCC?CCCBBBBBCCBBCBBBB>BBA>BC?B=ABBCCBBBB=?:9:9.:>B;:;:;:*;AABC>BCBCDCCBBB@DDDD3CBCCCBD@CC?BCCBBBB?B@CDCCAA?BBCC=C999BCCCCCCBBBCABBB@BBBBC?BBB@B@F@CBAA
@ATNG8:03602:01219
GATGGTAGTATCTGCACACTCTGTCCAGAAGATCAGGAACTCTAGAAGAATTCAGATTTTTAACACGAGAGTAAACGTAAAAAGAAGGTTTTACAAGACTCACGTTAACAATATTGCAGCAGTACGCACACAATCGAAGCGCAGTAAGGATGGCTAGTGTAACTAGCAAGAATACCACGAAAGCAAGAAAAAGAAGTACGCTATTAACTATTAACGTACCTGTCTCTTCCGAAACGAATGAGTACACATCGTCGTGTCGTGCTACCATCGTTCTCCTTAAGTCT
+
@CCC@BBCCHCC?CCCBBABAA?@@=ABD@BBCC;;9:=AABBBBB?BB?B@??998CCC3B<>?8=AAB@AAA:;:@ABBB5A@>@;???7?BA=A@@@EEEBC?B@CC@DBB?BBBBCBBBDCCCCCCCC@BAAA?BBCB?@>C@B?C::8:CBBBCCC?CCCAAA?BC?BBB?BB??@9>>><@ADDD/??<@887==???<@=@>>>:=:=A@@A?AABCBBB=@=:::59A?=>>>ABDBBBCC@@@C@?@@@BBBBBBB?BCCBB?ABB;;7;<AA>@
@ATNG8:03605:01229
GATGGTAGTGTCATAGAGAGGTGTACCATTCGTTTCGGAAGAGACAGGTACGTTAATAGTTAATAGCGTACTTCTTTTTCTTGCTTTCGTGGTATTCTTGCTAGTTACACTAGCCATCCTTACTGCGCTTCGATTGTGTGCGTACTGCTGCAATATTGTTAACGTGAGTCTTGTAAAACCTTCTTTTTACGTTTACTCTCGTGTTAAAAATCTGAATTCTTCTAGAGTTCCTGATCTTCTGGGATGTGTGCGCAGTGCCTACCATCGTTCTCCTTAAGTCT
+
A@=@9=>BDC@<<<>??=BB@BBBBC@CC@FDDD:?@@C?B9876<<7>?@CB@D=;;9@;?;@?A<<>>>B>BBBBB1=<8=99:,7@?A8;8B@BC?CBBBBB?BEECCBBB?@BA;?;:9:<===@<>>>G=???@AA>>>@@??>==A<888===:>=@A??@BB??:?AADD5A<A7::BAA/AA??>7?@@@@A>@@@<AA@A/A<<<?=A=A==?AAA>>>9>:>AAA==78<<<19///;;;>>>A?<<=2933-333770:9A=A;>;>>==
@ATNG8:03585:01251
GATGGTAGCATCATGCATATCTCACCAGAAGATCAGGAACTCTAGAAGAATTCAGATTTTTAACACGAGAGTAAACGTAAAAAGAAGGTTTTACAAGACTCACGTTAACAATATTGCAGCAGTACGCACACAATCGAAGCGCAGTAAGGATGGCTAGTGTAACTAGCAAGAATACCACGAAAGCAAGAAAAAGAAGTACGCTATTAACTATTAACGTACCTGTCTCTTCCGAAACGAATGAGTACTACTCTCAGAGACACACTACCATCGTTCTCCTTAAGTCT
+
//993:;AAABCBBBBCCCCDDCCC>A@@=?@@B??<?=A@@<<<84=A?B?A@?@<===.=8>>@B@@AA@@>49;;;;;;';;;;4555&5>94;:59>?>>?5;5:A=ACB?AA??@;;=FCBAABBBD@DBBB?BBAAAAAA>B?B@@=@@@??CBD@BBBBBB@E@=@00,000/;4>==978787(6808688>@@AB=B:>=>?<?<@ACCC>@@@B===,0-0@@8@@@:?>><>BB@@@B@BBBC@@@@A;888AA8=>@@@6;;?;>:=;>=88
@ATNG8:03588:01254
GATGGTAGGACGAGCGTCTGAGAGGTACTCATTCGTTTCGGAAGAGACAGGTACGTTAATAGTTAATAGCGTACTTCTTTTTCTTGCTTTCGTGGTATTCTTGCTAGTTACACTAGCCATCCTTACTGCGCTTCGATTGTGTGCGTACTGCTGCAATATTGTTAACGTGAGTCTTGTAAAACCTTCTTTTTACGTTTACTCTCGTGTTAAAATCTGAATTCTTCTAGAGTTCCTGATCTTCTGGTGTCTGATCTGTATCACTACCATCGTTCTCCTTAAGTCT
+
777<///=8=5666;@B;:5::<<<B>@;;BB@BBED>CD?C@FGCBBBCBIDCCC@E?BBBB?CGKECCCCA@A@CEGGG5@@=@@@D9A@;;7<BB<AC=;;:@@C=BBBBB@A@?BAA>A=BBAAA;;;7;ACC?CBCCBBBCCCCBEFCBC>A???AA<?6::A@@@BDD>A;;;;-;;A;ABCCC2BBBBB9;;CCBBBA@@5;:;-9??::294;@>A@AABBA=A69:@@@?<?8:4999A>?;<AA@AAC@;???>499>??=???195929@A=
@ATNG8:03593:01245
GATGGTAGTACATGATAGACGACACCAGAAGATCAGGTACTCTAGAAGAATTCAGATTTTTAACACGAGAGTAAACGTAAAAAGAAGGTTTTATCAAGACTCACGTTAACAATATTGCAGCAGTACGCACACAATCGAAGCGCAGTAAGGATGGCTAGTGTAACTAGCAAGAATACCACGAAAGCAAGAAAAAGAAGTACGCTATTAACTATTAACGTACCTGTCTCTTCCGAAACGAATGAGTACGAGAGTCAGAGCAGAGCTACCATCGTTCTCCTTAAGTCT
+
BBCC?BBBBA@AB=@ACBA@@BB;;16@B>BBABAB@C;:8>?>9:68@>A>@@9:9A>A+D>AAB==>A00/<1;7/////$/:2747::.---80----76834036;;4::928;=;?BBBCDABBCCBBACBCC@BABBCCCC?C@CBA=AABABDBB@BBBBBC?BC?BBB@BBBCD=B??96::::+893////9;>?A<A;AAAA<A=??CBB>BBA@@?B?B?BCD=CCC?BBBCBB?>@DBBAABBBACCCCCC@@@<@>>>A8;994;4:7=;;;
@ATNG8:03597:01241
GATGGTAGCGAGCGAGTGTGTATACCAGAAGATCAGGAACTCTAGAAGAATTCAGATTTTTAACACGAGAGTAAACGTAAAAAGAAGGTTTTACAAGACTCACGTTAACAATATTGCAGCAGTACGCACACAATCGAAGCGCAGTAAGGATGGCTAGTGTAACTAGCAAGAATACCACGAAAGCAAGAAAAAGAAGTTCGCTATTAACTATTAACGTACCTGTCTCTTCCGAAACGAATGAGTACGATGAGATCTCGTGTGCTACCATCGTTCTCCTTAAGTCT
+
<BBC@BCBBBCABBCBDCCCCBCCC@GCC>CCCC9979=CABBEBB?BB<@<==?9::::*;>BBBCCCCCCCC=BB;;;;;(;<254555&5<<8:;;;;>?@@=A?BC@CCD>AABABBBCBBBCCBBBD?DAAA?C@@AAAAC>B=B996;C@@@BBC@BBCCCB?BB=???:=<BCB7=<>988989(8:468/8=:;8=7<:?A:87:<@AA@@9<9677:94:4888*6:98>>>>BA>>>?AA@@@BB;=;>>>AB=<8>?>AA8>>@=B<@<@A==
@ATNG8:03600:01242
GATGGTAGGCGTGTGAGAGTCTGCCCAGAAGATCAGGAACTCTAGAAGAATTCAGATTTCTAACACGAGAGTAAACGTAAAAAGAAGGTTTTACAAGACTCACGTTAACAATATTGCAGCAGTACGCACACAATCGAAGCGCAGTAAGGATGGCTAGTGTAACTAGCAATAATACCACGAAAGCAAGAAAAAGAAGTACGCTATTAACTATTAACGTACCTGTCTCTTCCGAAACGAATGAGTACGATGAGAGAGCTCTCTCTACCATCGTTCTCCTTAGTCT
+
@;@D@GCC?BBDCCCCDBBBCCGDF?IBB@AB@A@@=@?BB@??CC@BB?B?BB999B=CBCACCCCCCBBBCD>BABBBBB0A@=@5999&4;<75955;;938078<@;?>>=AB??ABCDFCCCFCBBB?AABB?@@?BA@??<@?A@@>ACCCCCCC?BBCBBB>AA????;??ABA;:99499888(8=8;757::=::7;=AABD<A;>>AA@@BB<;;BB<?=@BC>CBB?CCCCCBBABBBBCBABAAB==<::8AD=D>==A?BAD7:7:?:::
@ATNG8:03637:00653
GATGGTAGGAGACACGTCGCACACGTACTCATTCGTTTCGGAAGAGACAGGTACGTTAATAGTTAATAGCGTACTTCTTTTTCTTGCTTTTCGTGGTATTCTTGCTAGTTACACTAGCCATCCTTACTGCGCTTCGATTGTGTGCGTACTGCTGCAATATTGTTAACGTGAGTCTTGTAAAACCTTCTTTTTACGTTTACTCTCGTGTTAAAAATCTGAATTCTTCTAGAGTTCCTGATCTTTGGGCTGCGCTGATATGCGCTACCATCGTTCTCCTTAAGTCT
+
BCCC?BBC?CDBBCABCCCCCCGCCCEDCDBB?B@@@;@B=@:944;:::8<<<;@;@<?=;>8>7<<:::776>8=:;9;+<<8;8888&29<=8AB@<@@=?>>??>;>>@@A?>>:=AB:>;=<<>>?>@=AA>>:>AAAAA???@@>>;;;B<====CB<A<AAAA@@@BA<@>>>>2>;@8>=???.???@A7?====CAA>>:>???.?==;@:@=AA:@@A=>>=;A;A@@@<<<17707///99AAA??A@<><?AA9>?AAA;A>>:>:>;??>>
@ATNG8:03640:00674
GATGGTAGTATCTGCACACTCTGTCCAGAAGATCAGGAACTCTAGAAGAATTCATATTTTTAACACGAGAGTAAACGTAAAAAGAAGGTTTTACAAGACTCACGTTAACAATATTGCAGCAGTACGCACACAATCGAAGCGCAGTAAGGATGGCTAGTGTAACTAGCAAGAATACCACGAAAGCAAGAAAAAGAAGTACGCTATTAACTATTAACGTACCTGTCTCTTCCGAAACGAATGAGTACACACTCTCATATGACACTACCATCGTTCTCCTTAAGTCT
+
5::;.55:::95556;9@=B?;<BC@CDD?BC@@@@<?:?>?773=7<95=<///=:???+;88;7==<<<<<<4::@B>>>+>B8A199909<>9<<@@BBBBC?C?@?>ABB>AACCBBBCCCCBBBCCD?CCBA>BBBBA@@B8>9?::59BBBBDDD?BAABBB?BB?>>><;;AAD;>;;7;AEED/??<?;<;A@@AA<A:>>DD;?<><A?@=@A???BB?B?BCD=CBB>AACCCCCDD=>>??>>>==ABCBCBBB?CBBBB>AAA?B?B?B989
@ATNG8:03646:00667
GATGGTAGTATATCGCGTCGCTATCCAGAAGATCAGGAACTCTAGAAGAATTCAGATTTTTAACACGAGAGTAAACGTAAAAAGAAGGTTTTACAAGACTCACGTTAACAATATTGCAGCAGTACGCACACAATCGAAGCGCAGTAAGGATGGCTAGTGTAACTAGCAAGAATACCACGAAAGCAAGAAAAAGAAGTACGCTATTAACTATTAACGTACCTGTCTCTTCCGAAACGAATGAGTACTGTATCTATGTGTGCGCTACCATCGTTCTCCTTAAGTCT
+
;55=:>=@@@B>CCDABACCCDCDD?DCCACCCCAA=A?CCCCBCB?@?=??@@@99999(9<BBBCDBBBBA@:A899EGE5CC?C6;;;6<BC@DCCCECBBB?A@BB?BBB>BBBBCCCCCBBBCCA@@@BBDC>A@@@B?AA1969@@=ABBBBCCC?BBBBAB@BC>>>;:=:=><.///(/:::;,772;///::>@A<A<A@::7;:>>A@?=?C???BB?C?BAC=ABB?BBBCC?;;B@@<<<<<<???>>>@@??;?ABBC=?==18189>>>>
@ATNG8:03647:00662
GATGGTAGTGCGTGAGAGAGAGACCCAGAAGATCAGGAACTCTAGAAGAATTCAGATTTTTAACACGAGAGTAAACGTAAAAAGAAGGTTTTACAAGACTCACGTTAACAATATTGCAGCAGTACGCACACAATCGAAGCGCAGTAAGGATGGCTAGTGTAACTAGCAAGAATACCACGAAAGCAAGAAAAAGAATTACGCTATTAACTATTAACGTACCTGTCTCTTCCGAAACGAATGAGTACTGTATCTATGTGTGCGCTACCATCGTTCTCCTTAAGTCT
+
9==>>B=BBBBCEBCCCDCCAB??@<@CC@C@@:9:9?8;??>?>B>AC@A>>=>@ACCF3A=??>BAAACA@A7A@BCCCC5BC?B=AAA9ADE@CAABCCECC@C?AA?BAA>BBBBCCCCCBCBDDCBB?BCBB<@@BBA@AB=A=A??=@CCCCACD?AAAABB@BB>>=><>:@@>3<88079999+:=:>7;;>>CAA<A<AA>><><@@BBA>ACBBBBC?B?BBC>BBA?BBBBBBBBBBBBC;;>>>?>@@AAAAA<AA??@:==<8<:=;@;<;
@ATNG8:03663:00683
GATGGTAGGACGAGCGTCTGAGAGGTACTCATTCGTTTCGGAAGAGACAGGTACGTTAATAGTTAATAGCGTAACTTCTTTTTCTTTGCTTTCGTGGTATTCTTGCTAGTTACACTAGCCATCCTTACTGCGCTTCGATTGTGTGCGTACTGCTGCAATATTGTTAACGTGAGTCTTGTAAAACCTTCTTTTACGTTTACTCTCGTGTTAAAATCTGAATTCTTCTAGAGTTCCTGATCTTCTGGGTCTACGCTCGTCGCGCTACCATCGTTCTCCTTAAGTCT
+
6>>>9;;?9566664;9;555;::59555955.5:::4;>8=7:9595954595B>9>8><//)/)/777:5505>7;;>>>'444(439<2<;66.55545=:=>>CBC@C;;:@@@B?BBD@C6;;;;;=992:9996995555<555;:<<<=B>885@BB?B:>?B:;9@99.55555&54945555&55:;;3;;??>=;999.499*4==994929@?@AA@@?A=@=@??@BB=@@BB:::;B;::@??>@????@BB>AC?:<6:00)/)/:0/44
@ATNG8:03664:00666
GATGGTAGCGCACACATAGATACAGTACTCATTCGTTTCGGAAGAGACAGGTACGTTAATAGTTAATAGCGTACTTCTTTTTCTTGCTTTCGTGGTATTCTTGCTAGTTACACTAGCCATCCTTACTGCGCTTCGATTGTGTGCGTACTGCTGCAATATTGTTAACGTGAGTCTTGTAAAACCTTCTTTTTACGTTTACTCTCGTGTTAAAAATCTGAATTCTTCTAGAGTTCCTGATCTTCTGGCTCTCGTAGACAGATACTACCATCGTTCTCCTTAAGTCT
+
BBCB<BAB@BACBCCCCBBBCBBBBBBBBCAA>ABBC?BA?BAAA@CDBB?BBC@A=A?CAAB=@>@BBA:;;;:3::999):A?B==>7A<BC?AAC?CB@BBBCBCACDDECC@?>@CC@D@DCCBAAAD@DCCC?CCCBBBBACCCCCAAAA>ABC@CC?C>BBBBBBCBB;?::::.;>B=;;;;;*;BBCF=CCBCCCCBBB@DDDD3BCCCC?C?BC@CBBBBCC@B@BBCBCB>AAC@CCCCBCCBCBCCCCCBBBCC@CCCCD>BAA<?8><?>==
@ATNG8:03668:00656
GATGGTAGTGTCATATGAGAGTGTGTACTCATTCGTTTCGGAAGAGACAGGTACGTTAATAGTTAATAGCGTACTTCTTTTTCTTGCTTTCGTGGTATTCTTGCTAGTTACACTAGCCATCCTTACTGCGCTTCGATTGTGTGCGTACTGCTGCAATATTGTTAACGTGAGTCTTGTAAAACCTTCTTTTTACGTTTACTCTCGTGTTAAAAATCTGAATTCTTCTAGAGTTCCTGATCTTCTGGATATGAGTGACTCGTGCTACCATCGTTCTCCTTAAGTCT
+
4:45.59:@@966>>CCCBBA@@@@@???A@A=A@@>4>A9A:966<:<<8665=<5:9:?;=2626<:99///:)//666'7:6<>?>8:;9:49/0*/7499<=;@;?BA@ABBB@BCD?B?CABADCCB@CBBA=BICDDCCBBCCBAADDD?CBC?BB?B@CBCAAADDDABCCDD:C?B5::???*;:A@@9B>@99599;;7;??@+><<;;6;6;A<===000=;?<??BBAA>AAE?CCGECBCCCDCCBB@AAACCAFCCBA8::>9=9?<@@AB
@ATNG8:03636:00706
GATGGTAGTATCTGTCTACGAGACGCAGAAGATCAGGAACTCTAGAAGAATTCAGATTTTTAACACGAGAGTAAACGTAAAAAGAAGGTTTTACAAGACTCACGTTAACAATATTGCAGCAGTACGCACACAATCGAAGCGCAGTAAGGATGGCTAGTGTAACTAGCAAGAATACCACGAAAGCAAGAAAAAAGAAGTACGCTATTAACTATTAACGTACCTGTCTCTTCCGAAACGAATGAGTACTACTCTCAGAGACACACTACCATCGTTCTCCTTAAGTCT
+
;===?BBCBB;96=BBBCCBC<00///6:5::553=8>9@@B=><B?AA>A=;;:;<===.<;@@???BA;::=5==BCCCC5CC?B<AAA7@>C?>CAABBCCE>A>@C@BBC=AACBCBBBCCCBBBBBB=BBBB>@ABBBA7759=A@@>ABBBBADD?BBBAA>=BA;<;<3::9::/:::4:=>>>>';;68///77A?@<@<?;<=5;5;?C@@>@BBABBB?A?AAB=BBB@BBBABACBABBBBBAAAAAAAAA@@@A;>>BAA<@@A<><><A><<
@ATNG8:03649:00714
GATGGTAGCGAGCGAGTGTGTATACCAGAAGATCAGGAACTCTAGATGAATTCAGATTTTTAACACGAGAGTAAACGTAAAAAGAAGGTTTTACAAGACTCACGTTAACAATATTGCAGCAGTACGCACACAATCGAAGCGCAGTAAGGATGGCTAGTGTAACTAGCAAGAATACCACGAAAGCAAGAAAAAGAAGTACGCTATTAACTATTAACGTACCTGTCTCTTCCGAAACGAATGAGTACAGAGAGTACGATATGTCTAATCGTTCTCCTTAAGTCT
+
ABBB@BCCCDCCBBBBCCDFCC@A@@CCC@@@?ABB?B>BBAABBBBAA=A?CCCCCCCC5C@F@B@DDDCBBB>BCCCCCC5BB>B4;;;*9BB8<CABCCBBB@B@BB@BCC<AABBBBCCCCCCCDDDD?BCCD?BBAABBBB@C@CAA>ABBCCCBB?BBBAAA?BB>===<@?AA?7>8818<==>/>A;?888?@@;;8;=A>>==A<@@CBB@CCCBBBC@C?AAA>CBB>@ABBBA@BBABBCC@@@CCCC>>>@@:>>CD@B?A0515<<9::
@ATNG8:03656:00728
GATGGTAGAGTACAGTGTAGTAGACCAGAAGATCAGGAACTCTAGAAGAATTCAGATTTTTAACACGAGAGTAAACGTAAAAAGAAGGTTTTACAAGACTCACGTTAACAATATTGCAGCAGTACGCACACAATCGAAGCGCAGTAAGGATGGCTAGTGTAACTAGCAAGAATACCACGAAAGCAAGAAAAAGAAGTACGCTATTAACTATTAACGTACCTGTCTCTTCCGAAACGAATAGTACTATAGACTATCTGAGACTACCATCGTTCTCCTTAAGTCT
+
?=?A=BBBCBCCCBBBBBBBCCDCD?CBD?BBC???595:AAABBC@CC?B@>>>ABBBB3@===>D;;<AAAA9?>@AAAA0AB?D<AAA9A@@=9:6?>CBBB?B@CC?AAA@BBAABBCBCCCCCCCBA?BCAA?BBBA@@A@<A@CBB?ACCCAABA?AAA?AC?CD?BBA488<=<4=<<988888(8@;A888A@AAA:>:=??B7;7;BBBB>ACDDCBB?B@BCC>BBB?BBBBBBB@A@@@@AAAAAAA=>>AAA<AAA?B=@@@;?9>=B999
@ATNG8:03624:00764
GATGGTAGGAGACACGTCGCACACGTACTCATTCGTCTCGGAAGAGACAGGTACGTTAATAGTTAATAGCGTACTTCTTTTTCTTGCTTTCGTGGTATTCTTGCTAGTTACACTAGCCATCCTTACTGCGCTTCGATTGTGTGCGTACTGCTGCAATATTGTTAACGTGAGTCTTGTAAAACCTTCTTTTTACGTTTACTCTCGTGTTAAAAATCTGAATTCTTCTAGAGTTCCTGATCTTCTGGTATACATACTCGCTCGCTACCATCGAGGTTGTAAAGTCT
+
;CBB?BCC?CCCCBBDBCCDBBCCDDCCCDCC?BBAA@CD@C<??AABBA>BB????A>CAA=9?>AAABB@BBB=??@@A2BB>AABC>CCBC@CCB?BC>BBBCBC@CCCCCCCC?CCC?B?CCCCCCCC@CDBB?BAA@BABADEDBCABAB?BED@BA?B?BBCCCCCBB@CCCCC6>9=;99999*9?@BF<BADDCCIA@?4:;:;*;@ABC@CACB?CCCCBBB?A@CCBBCC?BAC?CCDDDBCCCD@@@BBBCCAA?AAABBB>B;==BA9B>>>
@ATNG8:03626:00768
GATGGTAGCTCTGCTCTGACTCTCGTACTCATTCGTTTCGGAAGAGACAGGTACGTTAATAGTTAATAGCGTAACTTCATTTTTCTTGCTTTCGTGGTATTCTTGCTAGTTACACTAGCCATCCTTACTGCGCTTCGATTGTGTGCGTACTGCTGCAATATTGTTAACGTGAGTCTTGTAAAACCTTCTTTTACGTTTACTCTCGTGTTAAAAATCTGAATTCTTCTAGAAGTTCCTGATCTTCTGGGTCTACGCTCGTCGCGCTACCATCGTTTCTCCTTAAGTCT
+
>BBB?BB@@;66@=@@@A@@@BAA?@@><?3403<>=4==05.59595:95///--(-3---96:6<====:9)//2///:::$//47;=>2////)//;)/5044;<:;7;;@@BCBC?@@@?@:AA:9955:5:4557<=<;:::<;::9;;;9?8===9;;6>-44:;;<>>>9>??>>0;49.5555'55555)6<:5565559.4444$4995526:?>:55554.4;596;;:;::49999)//0////9>>>565<<;9:4899344(444.35:-3449
@ATNG8:03635:00779
GATGGTAGAGTATCATGTGTATCTCCAGAAGATCAGGAACTCTAGAAGAATTCAGATTTTTAACACGAGAGTAAACGTAAAAAGAAGGTTTTATCAAGACTCACGTTAACAATATTGCAGCAGTACGCACACAATCGAAGCGCAGTAAGGATGGCTAGTGTAACTAGCAAGAATACCACGAAAGCAAGAAAAAGAAGTACGCTATTAACTATTAACGTACCTGTCTCTTCCGAAACGAATGAGTACGAGAGAGCACACGTGTCTAATCGTTCTCCTTAAGTCT
+
C@CC<?=BBAAAABCEBBBCB@C@B?CBCACCCA@@>A?BBBBBACACC@BBBA@ABCCC5IACBCBCBC;;;B;B>;9999$9:39*///&---73----88<;=7=7=<>?@@<@A@@CBCCCDCCCBBBB?CBBB>BBBBCBBB=B=@>>9?@@@ABBB?BBAACC?BB>A@=<@DAAA3;;;5;????/::67///@@A@?;?<BBBG;><>@BBB@BBBBBAA?C@BBC>BBB?BBBBBBCB@@@B===C@@ABB@@A>><>@@@=@AA:<8<6<677
@ATNG8:03638:00741
GATGGTAGTCTCAGATAGTCTATAGTACTCATTCGTTTCGGAAGAGACAGGTACGTTAATAGTTAATAGCGTACTTCTTTTTCTTGCTTTCGTGGTATTCTTGCTAGTTACACTAGCCATCCTTACTGCGCTTCGATTGTGTGCGTACTGCTGCAATATTGTTAACGTGAGTCTTGTAAAACCTTCTTTTACGTTTACTCTCGTGTTAAAATCTGAATTCTTCTAGAGTTCCTGATCTTCTGGGTCTCTCTCTCACGCACTACCATCGTTCTCCTTAAGTCT
+
;59<8<<ACBBCCCCCCBB@@@?9:5;;;ABB=A@AA>AFAA@CCBB@AA?A@CA@9@6:8;=9:295<=<:::=7;<==B1BC>AAEC=@=;9499<;@@79;>C@@?BCEDCBCB?BAB?B@CECCCEBB@BBAA=B@CCDBBAC@@?::9=?9::9?CD=A=?7955>>=>9666=<+:.5.5===0==;<<066>9===>992999&9999909:>B?B@A@@??<A<@@@A@?;@?AA:>@AA@;;;@@@A;;:@@@@?CBABB@BBB?B?B?BAAB
@ATNG8:03641:00742
GATGGTAGTGTCATATGAGAGTGTGTACTCATTCGTTTCGGAAGAGACAGGTACGTTAATAGTTAATAGCGTACTTCTTTTCTTGTCTTTCTGTGGTATTCTTGCTAGTTACACTAGCCATCCTTACTGCGCTTCGATTGTGTGCGTACTTCTGCAATATTGTTAACGTGAGTCTTGTAAAACCTTCTTTTTACGTTTACTCTCGTGTTAAAATCTGAATTCTAGAGTTCCTGATCTTCTGGGTGTATCAGCGAGTATCTACCATCGTTCTCCTTAAGTCT
+
5;;;=B@CABA<<>?===BB@;>>>>44899<8=>CD>@@65.555::@@9999>=;@<?A@@=A?@@@<:::44.3333&3;4998<</77799<???=??4>>;9<B?CDEEDDBBACBC@C@BCDCBCCCACCBB@CBCDEBB@C::9;BDCC@CBC>@@?A=AACBBCBDD?C::::.;<?<;;;;;*;B@AB>DDCCCCDCCC5<<<.;AAAB@B>BCBECBC@B@CBCBCCAFA@@=ACCECCBCECDCCCCBBCE@CBBCC?BAB?B?A@DA@@
@ATNG8:03654:00789
GATGGTAGACATATCGTACTCTCTGTACTCATTCGTTTCGGAAGAGACAGGTACGTTAATAGTTAATAGCGTACTTCTTTTTCTTGCTTTCGTGGTATTCTTGCTAGTTACACTAGCCATCCTTACTTCGCTTCGATTGTGTGCGTACTGCTGCAATATTGTTAACGTGAGTCTTGTAAAACCTTCTTTTTACGTTTACTCTCGTGTTAAAAATCTGAATTCTTCTAGAGTTCCTGATCTTCTGGGTGCGCTACAGTCTCTCTACATCGTTCTCCTTAAGTCT
+
???C?CCCCCGICCBBBCDEDDBBAAB@@?::8:DCC>BB?C????@??C????>@:>6;;;=6=055<??C=;;68;A;A.AB;>887)5;<<49:;6::1///88839@>AAA==9=??<@=BAA<=>>><?>>><>?;;;==???:;;?>>>=AAA;;:4;8==>?>??AA<@@@@@3?;?<@AAAA.>;77909...37554505555$..54426--.).666@:>4728///77268:9/778>><<<<=:8:BBAAA@@@@@A<AAA;A<A=A@?>
@ATNG8:03669:00776
GATGGTAGTGTCATATGAGAGTGTGTACTCATTCGTTTCGGAAGAGACAGGTACGTTAATAGTTAATAGCGTACTTCTTTTTCTTGCTTTCGTGGTATTCTTGCTAGTTACACTAGCCATCCTTACTGCGCTTCGATTGTGTGCGTACTGCTGCAATATTGTTAACGTGAGTCTTGTAAAACCTTCTTTTTACGTTTACTCTCGTGTTAAAAATCTGAATTCTTCTAGAGTTCCTGATCTTCTGGCTCTCGTAGACAGATACTAATCGTTCTCCTTAAGTCT
+
ABCD@CBCBABCCCDDDDAACCCCCCCBBBBB<@?>@;@B?BACDCCCCC?BBBBC?C@CCBB>B?BAACBBBDD=@?BBB1BB>BBBD>BB999:BB?CC?BBBCCD@CCEEBBBD@CCA?C?DBCC@AAC@CBBB@CCECCBBCCBBBDCAAA?CCC@BB@B?BBCE@@@B@;?::::.;=@=;;;;;*;AABL=BBCCCCCBAA5;;;;*;CCBB=B=AB@DCDDBBB?B?CDDDDD>A?@>@DAAA@@CCCCCCCCBBBC@CBCB@BAA>@?B?@AAA
@ATNG8:03638:00809
GATGGTAGCGCACACATAGATACAGTACTCATTCGTTTCGGAAGAGACAGGTACGTTAATAGTTAATAGCGTACTTCTTTTTCTTGCTTTCGTGGTATTCTTGCTAGTTACACTAGCCATCCTTACTGCGCTTCGATTGTGTGCGTACTGCTGCAATATTGTTAACGTGAGTCTTGTAAAACCTTCTTTTTACGTTTACTCTCGTGTTAAAAATCTGTATTCTTCTAGAGTTCCTGATCTTCTGGTAGAGCGTGCATATATCTACCATCGTTCTCCTTAAGTCT
+
ABBB?BBBBBCCCCCBCCBBBB@@@AABDBBB?ACBC>BB?B?CCBCCBB?BBCCC@A=BBBB=B?BBBBBBCCC;>>>==.=A>BBCC>BBCD@CCCACF?BAACBDBECDABCDD?AAA?C?DCCCCCCC@CCCC>BAAAAACBBBBBCBBBB?BCD?AA>A>AADCCCCBC?BCBA@8@;>;9:999*9@@BF=BBDDCCCCCC@CCCC5CBB:;;C?BB@CBBBCBB@C@@@???@=@?@=?BB999@B9:9AA@@@A=A@?====B@E@@=@:=:><<;
@ATNG8:03663:00802
GATGGTAGGACGAGCGTCTGAGAGGTACTACATTCGTTTCGGAAGAGACAGGTACGTTTAATAGTTAATAGACGTAACTTCTTTTTCTTTGCTTTCGTGGTATTCTTGCTAGTTACACTAGCCACTTACTGCGCTTCGATTGTGTGCGTACTGCTGCATTATTGTTAACGTGAGTCTTGTAAAAACCTTCTTTTACGTTTACTCTCGTGTTAAAAATCTGAATTCTTCTAGAAGTTCCTGATCTTCTGTGTGCGCTACAGTCTCTCTACATCGTTCTCCTTAAGTCT
+
@?BB:<BD@A?;<<:::;<<<<;92777/////)/:88///)/3/////7729999;;)4.49:<39455555==;5;;466>>>+65<6556@6666>8<<>9=?8<666==9;@?<>;?@<<<=5;;;;@@9;5>?>>8@>>555<;<::;;::;::+//4696:1885666;9<7<55555$5./2////&//777.5/////7///)/999'44459393:<74////)//)/)/;;::;243::5554444884454::89:554:3343944.4385;;9:
@ATNG8:03629:00874
GATGTAGGCACTGCGCACACATCCCAGAAGATCAGGAACTCTAGAAGAATTCAGATTTTTAACACGAGAGTAAACGTAAAAAGAAGGTTTTACAAGACTCACGTTAACAATATTGCAGCAGTACGCACACAATCGAAGCGCAGTAAGGATGGCTAGTGTAACTAGCAAGAATACCACGAAAGCAAGAAAAAGAAGTACGCTATTAACTATTAACGTACCTGTCTCTTCCGAAACGAATGAGTACACATCGTCGTGTCGTGCTACCATCGTTCTCCTTAAGTCT
+
444599;7;@@?>=6666555<<<6=?>@BAABA@<@<@CCBB;;5:>;=:???ABBBB1=8AAAAAA???AA;@ACCBBB2@A<A?BBB7@A@:9;9>949<<23-33-3884433;;;;=@AAAABBBB?AA@@=AB@?????8@=@?A8:9BA@?BB78739<<877/78989:>AA5;<<7<=BBA.;=5;///98<9:591:;;<8>4:9A@A>A@?AA?=2928<<5<992999=A@A>>>>==;>:744::@BB==>@>>>BA?:::5;;>9>??:
@ATNG8:03632:00880
GATGGTAGGAGACGAGCGTCGCACACGTACTCATTCGTTTCGGAATGAGACAGGTACGTTAATAGTTAATAGCGTACTTCTTTTTCTTGCTTTCGTGGTATTCTTGCTAGTTACACTAGCCATCCTTACTCGCGCTTCGATTGTGCGCGTACTGCTGCAATATTGTTAACGTGAGTCTTGTAAAACCTTCTTTTACGTTTACTCTCGTGTTAAAATCTGAATTCTACTAGAGTCCTTGATCTTTCTGGGCAGACTCTGCACACGCCTACCATCGTTCTCCCTAAGTCT
+
@@AB?BBB@CCC;666<<<=>;@ABB>>>>=<<<8;;?<2<8,3,3333777828=8<>68)/..705057;;5855:367888$5937665(2855+22616927885<=;??<<<>=>9=>;9=9<7-----./055::6::::=>>@>>>;::99;3///49<7=9A>>>A@@??5;;;;;/:9@78889)7=<==2<<://-93377===2==?<=9@967658887777392553555.--,6,6,-*226,,-655832-29928647906-//'.326688
@ATNG8:03642:00857
GATGGTAGTACATGATAGACGACACCAGAAGATCAGGAACTCTAGAAGAATTCAGATTTTTAACACGAGAGTAAACGTAAAAAGAAGGTTTTACAAGACTCACGTTAACAATATTGCAGCAGTACGCACACAATCGAAGCGCAGTAAGGATGGCTAGTGTAACTAGCAAGAATACCACGAAAGCAAGAAAAAAGAAGTACGCTATTAAACTATTAACGTACCTGTCTCTTCCGAAAACGAATGAGTACAGAGAGTACGATATGTCTACCATCGTTCTCCTTAAGTCT
+
/;::4999;;;;=<@;?;B@AB@BB;A@B=@A@444.4.4;:99;<7=;6;9/0///;;<*>7;;<BBBCBCCE=CBDFFFF3CC?C4;;;*:??64955595BA<B;?@=???=ABAA@BBBBBCCC;;;A?@DDD@BBBBCCAA=A>B;:6;;;;AB@?=?CDBAB???;?CC:??999,9<<8988888%8:8:;8;;9;@=178(88884;5;>;;:ACCBBBBA=?;:;;;-;==:???BABBBBBB>>?BBBBBAABB>>@@178???;??<9=+/*////
@ATNG8:03643:00863
GATGGTAGTAGTACACTAGTCATACCAGAAGATCAGGAACTCTAGAAGAATTCAGATTTTTAACACGAGAGTAAACGTAAAAAGAAGGTTTTACAAGACTCACGTTAACAATATTGCAGCAGTACGCACACAATCGAAGCGCAGTAAGGATGGCTAGTGTAACTAGCAAGAATACCACGAAAGCAAGAAAAAGAAGTACGCTATTAACTATTAACGTACCTGTCTCTTCCGAAACGAATGAGTACTGTATCTATGTGTGCGCTACCATCGTTCTCCTTAAGTCT
+
BBBC@ABCCBBCCCCCBB665<:9966;69>BCCAA<@?@@CCBAB?BA?A????AAAAA1?<?BBBBBB@@@A;98;ABBB1BB?B?BCC9BBB?BBBCCCCCD>A>@?;:::;??ABCBBCGDDCBBBBB@BCBB>?@ABBBAB;@<@;;5:@?898BC=@@>8878==8>?A279>77.77718<AAA.8:58556?>><@<@9@>=><@>>>BCFADCCBAAD6000@>6=00*0;;=ABBBACDDCCBA>=>=;;;?@??<?BB@@5;;=18189=;;;
@ATNG8:03654:00850
GATGGTAGATACTCGCTGATACACCCAGAAGATCAGGAACTCTAGAAGAATTCAGATTTTTAACACGAGAGTAAACGTAAAAAGAAGGTTTTACAAGACTCACGTTAACAATATTGCAGCAGTACGCACACAATCGAAGCGCAGTAAGGATAGCTAGTGTAACTAGCAAGAATACCTCGAAAGCAAGAAAAAGAAGTACGCTATTAACTATTAACGTACCTGTCTCTTCCGAAACGAATGAGTACTACTCTCAGAGACACACTACCATCGTTCTCCTTAAGTCT
+
BABC>BCBBCCCCA;;<<A99:@AA<A?=99???@?9?8?@A??>B?DC@C>9:986DDD/@9==@@B@A@@@@8>=@@@@@,@B?B@CDD;CCD@CBBBBBBCC@C?CC@CAA>AABBCCCCCDDCCBBBC@BBBC?BBB?AA>><@?BBEDHCCBBBBB@BBAA??<?A?AAA@BBBCC>BA@?99:::(::39>@BBBCCC@D=@@@@=?=ABCCC@BCBBBBB>A>ACC>BBC?BBBBBBBB?BAB@AA>?>@@@A@@@??=>>>@A<A==7;5;=D>==
@ATNG8:03629:00922
GATGGTAGCGCACACATAGATACAGTACTCATTCGTTTCGGAAGAGACAGGTACGTTAATAGTTAATAGCGTACTTCTTTTTCTTGCTTTCGTGGTATTCTTGCTAGTTACACTAGCCATCCTTACTGCGCTTCGATTGTGTGCGTACTGCTGCAATATTGTTAACGTGAGTCTTGTAAAACCTTCTTTTTACGTTTACTCTCGTGTTAAAAATCTGAATTCTTCTAGAGTTCCTGATCTTCTGGGATGTGTGCGCAGTGCCTACCATCGTTCTCCTTAAGTCT
+
C@@D:?;66=BBCCCCDCCCC?@@C@AA@A::59ABB>CCAHACAABAAC?AAC;;79<AABBAD?BCBCD@@@<8<<;;;,771333;1>:<=:>>B>=A699?@BC@CCHCCCCC@BBE@C@BCCBBBA@<@@BB?BBCBD@@ACBCACCEBB@A@??AC>B8::@@@@CCCACCGME9A=A5;;;;;*;@BBC7;;;;A?@:9929995$94499294>A?@AA@@?@<A?CCCCCC@B@B>9>0000@@;;;:>>>>;>>>7::9?C=@CD9:89;B@@;
@ATNG8:03631:00892
GATGGTAGTGCGTGAGAGAGAGACCCAGAAGATCAGGAACTCTAGAAGAATTCAGATTTTTAACACGAGAGTAAACGTAAAAAGAAGGTTTTACAAGACTCACGTTAACAATATTGCAGCAGTACGCACACAATCGAAGCGCAGTAAGGATGGCTAGTGTAACTAGCAAGAATACCACGAAAGCAAGAAAAAGAAGTACGCTATTAACTATTAACGTACCTGTCTCTTCCGAAACGAATGAGTACGAGAAGCACACGTGTCTACCATCGTTCTCCTTAAGTCT
+
9:;A=@ABBCCBAA<==?CCDCCDGDBBC@AAAABA>A@BBBBB@?=?@=A599ABBBBB2B?>@@CA>=D===4=>;;;;;*;C@C5<;;*9AA=AA@CBBB;;;;@CB?BCB=@?BBCCFBBBEDCFBBB?@9;:?@@AABBBB?C@A;;9;CBBBFBB?BBBBBB?@@:@@@<@@@==4:::488888(8>:>=>>=>>>E>E=B@>>:=;>?CBB@CA@@@AA5:8:BA;A??>?BBDBBBBDED>=ABCBCBBBAAA??;??AAD=@A@<>;>?B???
@ATNG8:03657:00906
GATGGTAGTACATGATAGACGACACCAGAAGATCAGGAACTCTAGAAGAATTCAGATTTTTAACACGAGAGTAAACGTAAAAAGAAGGTTTTACAAGACTCACGTTAACAATATTGCAGCAGTACGCACACAATCGAAGCGCAGTAAGGATGGCTAGTGTAACTAGCAAGAATACCACGAAAGCAAGAAAAAGAAGTACGCTATTAACTATTAACGTACCTGTCTCTTCCGAAACGAATGAGTACGAGAGTCAGAGGAGCTACATCGTTCTCCTTAAGTCT
+
CBBB@BBBCCBCCBBDBBAB@BBCC@CDD@CBAB@A>@=@@BCCCC@AB>B>BBBBBDGD5CACCC=;;BBBBA9@@;;:::$9<;;4555&5<<9566;=<BBD>B>AA=@??@BBBBCCCCBBBCECEDD@DCBB?CBBBBBBB?C@DCC?CBBBCCAA>AAAABB>BB>ABB@BBCBD<A>?9<99::.;<=A888AAACB=B:@@CB:=:=AB@@=?B@@@BB?C@CFC>BBB?BBBBBBCB@??@BBBBB@=@A@CCCAAAAC:;;B?A=@=B988
@ATNG8:03664:00927
GATGGTAGTGTCATATGAGAGTGTGTACTCATTCGTTTCGGAAGAGACAGGTACGTTAATAGTTAATAGCGTACTTCTTTTTCTTGCTTTCGTGGTATTCTTGCTAGTTACACTAGCCATCCTTACTGCGCTTCGATTGTGTGCGTACTGCTGCAATATTGTTAACGTGAGTCTTGTAAAACCTTCTTTTTACGTTTACTCTCGTGTTAAAAATCTGAATTCTTCTAGAGTTCCTGATCTTCTGGTAGAGCGTGCATATATCTTCCATCGTTCTCCTTAAGTCT
+
BBDC@CCCCCBBBBDCCCCCCCCCCCCAABBD?BBCD>CC?C@CCCCCBC@CDDBA?@@CCCA=D@DCBB@@@CC?BABBB1BB=AACC>BBBB?ACD@EC>BABBCC@CCBBBDCC?AAC?C@DDBCABBC@CCCC?BBCCCCCCCCCCCBBBC@EA@<AB@D?C@BBBBBBD;?:9:9.:;>5;;;;;*;BBBC>BBCDCCCCCB?BBBC2CBBDCBCBCCACCCCCCD@C?AABCCF@D?@>@CCCCCBABBCEBBBBBB>A>@BBBB>ABB?C>A=@==<
@ATNG8:03636:00949
GATGGTAGTGTCATATGAGAGTGTGTACTCATTCGTTTCGGAAGAGACAGGTACGTTAATAGTTAATAGCGTACTTCTTTTTTCTTGCTTTCGTGGTATTCTTGCTAGTTACACTAGCCATCCTTACTGCGCTTCGATTGTGTGCGTACTGCTGCAATATTGTTAACGTGAGTCTTGTAAAACCTTCTTTTACGTTTACTCTCGTGTTAAAAATCTGAATTCTTCTAGAGTTCCTGATCTTCTGGAGATATCATCAGCGAGCTACCATCGTTCTCCTTAAGTCT
+
;CBC?BBBBBBBCC>BBBBCBBACCB:89AAC>AA@@;AC?D>BAAA;AC@BAB@@=@?BCDC>A?A@@BA;;;B=;99999$8818?CD>CACC@CCC?B@>@@@A@A<ACCBBBDE@DCC89;9CCCCDCB?BBCB@CCCCDCCCCBCBBBBBB?99:ACB?A?BBEAABBBB@CCBCC9A;A9;:9:-;@ABA>CBCBDDCDBC=A@@@0@AABD7;7;@<@CC??@C@C@CCCBBB@CBC@CBBBCDDCCDBCCCBAACBB@BCCBC?C?><>>B>CAA?
@ATNG8:03665:00968
GATGGTAGTGCGTAGAGAGAGACCAGAAGATCAGTAACTCTAGAAGAATTCAGATTTTTAACACGAGAGTAAACGTAAAAAGAAGGTTTTATCAAGAACTCACGTTAACAATATTGCAGCAGTACGCACACAATCGAAGCGCAGTAAGGATGGCTAGTGTAACTAGCAAGAATACCACGAAAGCAAGAAAAAGAAGTACGCTATTAACTATTAACGTACCTGTCTCTTCCGAAACGAATGAGTACTATAGACTATCTGAGACTACCATCGTTCTCCTTAAGTCT
+
4:994;;=@966>>>>?>@AA00+/<<49@B=BD@A49994;==7::27177556?D@1E>@@A?>9:555909955555$5>5:.444&444:344.44889;;8;6::59:>9>>749BBBCGCCCAACB?BC@@=?AA@AB@A=B?BA@>BBBBBBBC>AABBBB?BB?AAB?CECBB8=;;5;<===.==9?888?CBAA<A<>?=>:=:>>CBB>AAAAAAB@C?CDD>BBA>A?BBBBBBBBBBB>>>ABBBBBBBBBB@B>>>A=@??;?;><@999
@ATNG8:03633:01015
GATGGTAGTGCGTGAGAGAGAGACCCAGAAGATCAGGAACTCTAGAAGAATTCAGATTTTTAACACGAGAGTAAACGTAAAAAGAAGGTTTTACAAGACTCACGTTAACAATATTGCAGCAGTACGCACACAATCGAAGCGCAGTAAGGATGGCTAGTGTAACTAGCAAGAATACCACGAAAGCAAGAAAAAGAAGTACGCTATTAACTATTAACGTACCTGTCTCTTCCGAAACGAATGAGTACACATCGTCGTGTCGTGCTACCATCGTTCTCCTTAAGTCT
+
?<BB?CCCCDCCCBDCBCBDDCBBB>BBB@CCAAAA>@?BBCCCAC?CC?B?BAA@@@@@+:67=ACBA?<=>D;?>BBCDC3CD@C6;;;6;CD@BBBCCCCBD@D@@@>@AB>AAABCBCCFCCBBBCCDACC9989A@??@982;>A;;8;AAABBBC?CCBAA@@CC?887=@@A??5:::7:::;;+;><A;;;;;;>>;><?AAA=B;@@BBB?CCBBBCC=?=?AC>CBB?AAABBBBBBBAA?ACCBDDDA???BBB@CAAAC?DCC<?<:=AAAB
@ATNG8:03660:01013
GATGGTAGTCTCAGATAGTCTATAGTACTCATTCGTTTCGGAAGAGACAGGTACGTTAATAGTTAATAGCGTACTTCTTTTTCTTGCTTTCGTGGTATTCTTGCTAGTTACACTAGCCATCCTTACTGCGCTTCGATTGTGTGCGTACTGCTGCAATATTGTTAACGTGAGTCTTGTAAAACCTTCTTTTTACGTTTACTCTCGTGTTAAAATCTGAATTCTTCTAGAGTTCCTGATTTCTGGAGATACACATGATACTCTACCATCGTTCTCCTTAAGTCT
+
<696:>>>BAABBA@CB@@@BBA:;9@?<@@@7:6=?6??6646@;=>==9<;;:>:=2559948055<<=>><;237788)9@<>>??8<39516<<7=A499:>=@.559??ACC@BBA<@?CAAACC@A?@@@C@CAAAA@ADBCDAAA@??=@@@ACC@C?B9::?@B@C@BBBBB9A;A;::;:;(;?=?@49:ABBBA@@B4:99*4>=9;8@99646@@>?<<9;7;>899/9??<?B87739999:;;;AB757963//./)/7727486;565
@ATNG8:03627:01056
GATGGTAGTGATACAGATCAGACACCAGAAGATCAGGAACTCTAGAAGAATTCAGATTTTTAACACGAGAGTAAACGTAAAAAGAAGGTTTTACAAGACTCACGTTAACAATATTGCAGCAGTACGCACACAATCGAAGCGCAGTAAGGATGGCTAGTGTAACTAGCAAGAATACCACTAAAGCAAGAAAAAGAAGTACGCTATTAACTATTAACGTACCTGTCTCTTCCGAAACGAATGAGTACGATGAGAGAGCTCTCTCTACCATCGTTCTCCTTAAGTCT
+
CBCC@BBBCCDCCCCCCABBCDDBB?BBB?BBBA@A?B?BBBBBBB@CD?C??>?A====*A;@@@??@BC>>=4<>:;;;;*;B>@5999&5;;9666<@?>=B>?>AC>??A=@@BBCCDCCCCCCCBBB@DCAA?BBBB@@@@<@<B??>@BBBBBBC?BBACBB?CC>==>=AAA?=3>8818?BAB/@@<@877AAB:;7:<@@AC<A<AACBB@BBA@>??<?=ADE>CDB?CDBBBBBBBBBB@@@@@A@????>=<==A????;???;?:?:?:::
@ATNG8:03650:01078
GATGGTAGGTGCACATGAGTGTATCCAGAAGATCAGGAACTCTAGAAGAATTCAGATTTTTAACACGAGAGTAAACGTAAAAAGAAGGTTTTACAAGACTCACGTTAACAATATTGCAGCAGTACGCACACAATCGAAGCGCAGTAAGGATGGCTAGTGTAACTAGCAAGAATACCACGAAAGCAAGAAAAAGAAGTACGCTATTAACTATTAACGTACCTGTCTCTTCCGAAACGAATGAGTACGAGAGTCAGAGCAGACTACATCGTTCTCCTTAAGTCT
+
CBBB@BBB?CCBDCBBBCCECBBBC@CBB?BA@@:959;?@BBBBCAFG;;:;C@:::::.;ADDDDDCCC@@@6>@;;;;;);9884444&4;;7;<<<;>9793::?A?CCB?CBBBCBCCBBCCCCCCD@D@@A@AAAAAA?>9@<@AD?BCBBBBBB?BBA999<??>A??9=@988)599487999.:A=@888A@@@@<@=B==<;>:>@CCC>AA@@>>?;@<@BB=BBB@:::CAAAAABBBBACCDCC?>>B>@<=B>>B@BBB?A=A=A@@@
@ATNG8:03652:01040
GATGGTAGGCACTGCGCACACATCCCAGAAGATCAGGAACTCTAGAAGAATTCAGATTTTTAACACGAGAGTAAACGTAAAAAGAAGGTTTTACAAGACTCACGTTAACAATATTGCAGCAGTACGCACACAATCGAAGCGCAGTAAGGATGGCTAGTGTAACTAGCAAGAATACCACGAAAGCAAGAAAAAAGAAGTACGCTATTAACTATTAAACGTACCTGTCTCTTCCGAAACGAATGAGTACTATAGACTATCTGAGACTAATCGTTCTCCTTAAGTCT
+
BBCDABBB@B;66>BCCCAAAABBC=CCB@CBBBBC>B7;;9:@@B?BB>B?B@D??>=>,<8>ABBBCBAAAC8>?;;;;;$9949.555&5555:556==>>>:<>BB=9:99??@ABBCBBBBCCA@@D@@???<??A=>@894:=??A>A=?>?777?@AABB@:@@900/1669>A:@>@9888888%/:16///77::;15028::+55(59=??=@?>>>=;6;4;;;3;78/9=>AAAA>>@AA@@???A???@AB??:?>>?<=;>6A/707333
@ATNG8:03624:01130
GATGGTAGAGAGAGCTCTCTCATCGTACTCATTCGTTTCGGAAGAGACAGGTACGTTAATAGTTAATAGCGTACTTCTTTTTCTTGCTTTCGTGGTATTCTTGCTAGTTACACTAGCCATCCTTACTGCGCTTCGATTGTGTGCGTACTGCTGCAATATTGTTAACGTGAGTCTTGTAAAACCTTCTTTTTACGTTTACTCTCGTGTTAAAAATCTGAATTCTTCTAGAGTTCCTGATCTTCTGGGCAGACTCTCACACGCTACCATCGTTCTCCCTTAAGTCT
+
;::;7A@CCCBBBBB;55;;===BCC;;@BBB?BBDC>CC?C?BBBAAA@8:9?><6B?BAAA=A=AA@@BAA??;=<<;>/=>==;<A:AB=<9;0.)--)----6627;AA@@@A==<=<@<@AA@>>>>=AAAA<@@A>>>?@==>>A??=>:;;;=BA<@<@A@@>>>@@<>>>AA5@=@<>9==;,899;9---6---;99><@@@@/@;;;E=@<??<>>>@>==<@<@ABA??866==6=///<<;;@@@@@===AA<A???B:<<9<5<8<;@A=>
@ATNG8:03631:01091
GATGGTAGCTCTGCTCTGACTCTCGTACTCATTCGTTTCGGAAGAGACAGGTACGTTAGTAGTTAATAGCGTACTTCTTTTTCTTGCTTTCGTGGTATTCTTGCTAGTTACACTAGCCATCCTTACTGCGCTTCGATTGTGTGCGTACTGCTGCAATATTGTTAACGTGAGTCTTGTAAAACCTTCTTTTACGTTTACTCTCGTGTTAAAAATCTGAATTCTTCTAGAGTTCCTGATCTTCTGGCGCGTATGTATGTCGCCTACCATCGTTCTCCTTAAGTCT
+
4//7)//<0////;96AAC>BBCCBC;99AAB?ABBC=@?7?7;;;>>;;7;@B@B:BCCBB?<>;C@@B@AABC?AA@A@0AC?BBBC=BBAA<@@@=AB?BBCB;;6;@@AAACF9<:C<@<ACDCDCCCAHGFC?CBCBBBBCBBCBD@AAB?BDC@EE?B?A;;;??@??;=;;::*95>59999&4:::=5<599>>596<9>>>>+699>@:?=BB?BAAA;:;;@;?>??@<;<00+0000>>99:?=@>A::6:@=8995AC?ABC<A=A>BABB
@ATNG8:03634:01097
GATGGTAGAGAGACTGTAGCGCACCCAGAAGATCAGGAACTCTAGAAGAATTCAGATTTTTAACACGAGAGTAAACGTAAAAAGAAGGTTTTATCAAGACTCACGTTAACAATATTGCAGCAGTACGCACACAATCGAAGCGCAGTAAGGATGGCTAGTGTAACTAGCAAGAATACCACGAAAGCAAGAAAAAGAAGTACGCTATTAACTATTAACGTACCTGTCTCTTCCGAAACGAATGAGTACGATGAGAGAGCTCTCTCTACCATCGTTCTCCTTAAGTCT
+
6===<B=ACCB;;9@@<<<AABCBB>BDD@CCC???=A?BAAAAAF?BB@A>9:9??@@@.A<>=;A@<??=>=5==A@@@@0@B=A5999&/7795/0//9;;;<9<8;A=@A@<???>ACBCCECCBBBCD@CCBB>BBA@@A>>9@=A:::;DBBBCCC?BBBBBB?BC<@@@598>==4>;;5;====+<>9=888@@A=>:>:=>??=B=AACBB?BC@??AA>B@BBD=BBB?BCAAABCCCA???=?>>>>><<<<<>@=A>==A<@@@;@8<6<::;
@ATNG8:03646:01105
GATGGTAGCGCGACGAGCGTAGACCCAGAAGATCAGGAACTCTAGAAGAATTCAGATTTTTAACACGAGAGTAAACGTAAAAAGAAGGTTTTACAAGACTCACGTTAACAATATTGCAGCAGTACGCACACAATCGAAGCGCAGTAAGGATGGCTAGTGTAACTAGCAAGAATACCACGAAAGCAAGAAAAAGAAGTACGCTATTAACTATTAACGTACCTGTCTCTTCCGAAACGAATGAGTACCTCTCAGACGCTCGTCCTACCATCGTTCTCCTTAAGTCT
+
9<<<?BCBCCABBICCCBBBBBBCC=CCD@CBBB@?=?@CFCAAAC?CC?B>==>BADDC3D>;;>BB@?A>>>4::99:9:*:C>E4<<<*9B>9=@;@DDC@@???BC@BBB@BBAABCCCCBBBCCCCC@BCBB?A@@>@@==:@?CAC@BBBBBBBD?BBCAAB?CC<>>?8?<<<<4=;:5;>>>>/>>:>888@AA>>;><ABBA<A<A>BBC@CCAA@BB<?=?BB>BCC?AABBCBB?A@<DAAA?????>==9=>>:>>>BC?BBB?B?B?BBBB
@ATNG8:03669:01105
GATGGTAGCAGACGTGACAGAGCGCCAGAAGATCAGGAACTCTAGAAGAATTCAGATTTTTAACACGAGAGTAAACGTAAAAAGAAGGTTTTACAAGACTCACGTTAACAATATTGCAGCAGTACGCACACAATCGAAGCGCAGTAAGGATGGCTAGTGTAACTAGCAAGAATACCACGAAAGCTAGAAAAAGAAGTACGCTATTAACTATTAACGTACCTGTCTCTTCCGAAAACGATGAGTACTGCGTCTCACTCTCGCCTACCATCGTTCTCCTTAAGTCT
+
BBBB>A@CCCCCBAA@ABBBCCCBC?CBB@CBB????A=?>????C?FC?B?BB??;BBB/B<===>==H;<;E:::B@===,9B;@7BBB8B@@?@@@@CCCAA>A>AA>BBB?BB>>ADCCCDDCBBBBB@BBBB>AACDFDBA=B?C@A>ABAAACBC?BBABBB?CD@BBB>==>??7===@=====+//,/<@==@CBB?B@ECAA?A>AABBB@BCBCC@=193:999+:@@@AEBBAB@CCBBBBBDCCCBB@@=@BB?BBBBD@AAA@B@B?BBAB
@ATNG8:03633:01156
GATGGTAGATACTCGCTGATACACCCAGAAGATCAGGAACTCGTAAGAAGAATTCAGATTTTTAACACGAGAGTAAACGTAAAAAGAAGGTTTTACAAGACTCACGTTAACAATATTGCAGCAGTACGCACACAATCGAAGCGCAGTAAGGATGGCTAGTGTAACTAGCAAGAATACCACGAAAGCAAGAAAAAAGAAGTTACGCTATTAACTATTAACGTACCTGTCTCTTCCGAAACGAATGAGTACACACTCTCATATGACACTACCATCGTTCTCCTTAAGTCT
+
:=>C<;;BAB;666655<<@@@CCG>A;:54?@?@A>@988.---(--(-6395<:222;::*:222255555577.7296@A@+@@:=:?@@2@@@<666==>>BA>A@CC>@AC=??A?@@@B@A995:::<??A@@=?@@@A????B@@00-0@@@@?@@<>><>>@>BB?BBB<>>B>=4<55.6;===='79155-6:=;<=@=B;>>><<A=::?BB=AA@@?=?<?9@@B>BBB@BBBBCBCBBBB>?A>>>@@BDBCCCAA>ABBBD>AAB@B>A?B9::
@ATNG8:03657:01180
GATGGTAGTATCTGCACACTCTGTTCAGAAGATCAGGAACTCTAGAAGAATTCAGATTTTTAACACGAGAGTAAACGTAAAAAGAAGGTTTTACAAGACTCACGTTAACAATATTGCAGCAGTACGCACACAATCGAAGCGCAGTAAGGATGGCTAGTGTAACTAGCAAGAATACCACGAAAGCAAGAAAAAAGAAGTACGCTATTAACTATTAACGTACCTGTCTCTTCCGAAACGAATGAGTACACACTCTCATATGACACTACCATCGTTCTCCTTAAGTCT
+
6::<9=ABCCBAACBBBCFC@<?E@BBBEABBBA@A>A>AADABBB?BC>?=?>>:9999(:<A?;@BBA@;;:/::;:999$9<<<.555&5<<79666<==AC@C@CC@FAA>ACBBBCBCCCCC@A@BC@CDDC?BBBBBBBC?C?@@@>ABBABAAB????BDE@BA>???=@A@<=17774777777%/:66///;;<=<6:677:>.818>@@@<@C@@@BB@B@CBC=BBE?AAAACBBBCB?>;>;;;BABBBBBBBB?C?>>C7:9?;;;@<@000
@ATNG8:03621:01217
GATGGTAGCGCGACGAGCGTAGACCCAGAAGATCAGGAACTCTAGAAGAATTCAGATTTTTAACACGAGAGTAAACGTAAAAAGAAGGTTTTACAAGACTCACGTTAACAATATTGCAGCAGTACGCACACAATCGAAGCGCAGTAAGGATGGCTAGTGTAACTAGCAAGAATACCACGAAAGCAAGAAAAAGAAGTACGCTATTAACTATTAACGTACCTGTCTCCTCCGAAACGAATGAGTACGATGAGAGAGCTCTCTCTACCATCGTTCTCCTTAAGTCT
+
444<:==BBDABACCBBBBBBAB@@9A@A=@CCCCA?C?ADA@@AA>BE?B>>>???CBB3B?CDD?????@AB;76;;99:':B>C?CCC;BCC?C@@;:;CCC@C>AB?BAC?CCAABCCCEBBBC@@?C@BAAA?B@@>CBBB?B>A;;6;@???CBB?BBBBBC@AA>ADB@CA=;;.565-66788(8:4:868<<?<>:==@@@D=D;??CCC?BB:::A?AA?BCF@AAA@AAABBBAAA===<==@::777:;989969:>AA8=8>9>;A<>>AB
@ATNG8:03622:01215
GATGGTAGTGTCATATGAGAGTGTGTACTCATTCGTTTCGGAAGAGACAGGTACGTTAATAGTTAATAGCGTACTTCTTTTTCTTGTCTTTCGTGGTATTCTTGCTAGTTACACTAGCCATCCTTACTGCGCTTCGATTGTGTGCGTACTGCTGCAATATTGTTAACGTGAGTCTTGTAAAACCTTCTTTTTACGTTTACTCTCGTGTTAAAAATCTGAATTCTTCTAGAGTTCCTGATCTTCTGGACAGAGTGTGCAGATACTACCATCGTTCTCCTTAAGTCT
+
5::;5;<=BB666>><<<==;::<<:555;;=9=9;;69@7=1666<<<=:BB=BB@C?BA::6;6:??@@BABB<@;>==,;:6000>@7=69949997;>6::;=?AACCCGCCBC?BBB?B?CDECCC9999BBB?BBCCCCCCCCCCCA@@C@DBB?@@>@?CCCCBCBBA=?::::-:>?;:;:;:*:CCCC>BBBCCCCCCC@CCCC3CBBBCACACD?CBBBDCB=B?CDCCCD>BAB?CCCCBBBCCCDBBBCCCBBB?CBBBC@BAA=A?B@D?@@
@ATNG8:03626:01231
GATGGTAGACACGTGTGCTCTCTCGTACTCATTCGTTTCGGAAGAGACAGGTACGTTAATAGTTAATAGCGTACTTCTTTTTCTTGCTTTCGTGGTATTCTTGCTAGTTACACTAGCCATCCTTACTGCGCTTCGATTGTGTGCGTACTGCTGCAATATTGTTAACGTGAGTCTTGTAAAACCTCTTTTTACGTCTACTCTCGTGTTAAAATCTGAATTCTTCTAGAGTTCCTGATCTTCTGGACGACGCGCACTGACACTACCATCGTTCTCCTTATGTCT
+
@??C?CCCCCBBBBCBABBB@@@BBCBBCCAA?@BBD=AA>B?@@@BBBB<?ABDC?C?BBAB?B?===@@@@AA<@@BBB/A@=@886)2AAA>???;?A7<;?AAD=>?=>A@@@;>>>;A;>=>>>>>?;?<;;5<;:>88:@@A???>>>@;>=>:==:=<@>>==>C@@:=////)/)//----'-65,--2222677877+222&.66..,/5;=7>>>::;?:>:>::;::<A>>;>AAC=>:;:>>@>>>A???A<AAA??:?AA=B=@??A=>
@ATNG8:03640:01209
GATGTAGGAGACACGTCGCACACGTACTCATTCGTTTCGGAAGAGACAGGTACGTTAATAGTTAATAGCGTACTTCTTTTTCTTGCTTTCGTGGTATTCTTGCTAGTTACACTAGCCATCCTTACTGCGCTTCGATTGTGTGCGTACTGCTGCAATATTGTTAACGTGAGTCTTGTAAAACCTTCTTTTTACGTTTACTCTCGTGTTAAAAATCTGAATTCTTCTAGAGTTCCTGATCTTCTGGGCTGCGCTGATATGCGCTACCCATCGTTCTCTTAAGTCT
+
@BDCBBCACDCCCBBBBBBBCCCCCCCCC@@>@BBB=CB@C?@??AA@@>@???A=A@BBAD@C?BABABDC>>:>>AAA.==<AACB:?BAC?BBC?AA<@>@>@><>AB@@@:87;AB=D<=>>?@==>=@@BA<A@@>>??@@BA>>>>>A<>=><A@<@=@@@><>BAA8=::::-:9@7;6@>@,;;999-,,,,,,796:3:>>>/@???@<@:>><@>>>>==<A<AAAAAA<;;==6=//-;93366667ABAA;;;1;==>=:>>>><><AAA@
@ATNG8:03637:01273
GATGGTAGGCGACATACATACGCGCCAGAAGATCAGGAACTCTAGAAGAATTCAGATTTTTAACACGAGAGTAAACGTAAAAAGAAGGTTTTACAAGACTCACGTTAACAATATTGCAGCAGTACGCACACAATCGAAGCGCAGTAAGGATGGCTAGTGTAACTAGCAAGAATACCACGAAAGCAAGAAAAAGAAGTACGCTATTAACTATTAACGTACCTGTCTCTTCCGAAACGAATGAGTACGATGAGATCTCGTGTGCTACCATCGTTCTCCTTAAGTCT
+
@ACCABCC@FBBCBBBABCBCCCFD?CBEABBBC@@<@?BBCCCEDAAB@B@BBBABIII5C@;;;CCCBC;;;0;B;<;<<*;=595999&4:;6<=====<;A?B?BC@BBC599AABBBBCCCGCECBB@BB@A?A?@>AAAA<@<@BB?ACDCCCCB@???AA@?BB499A399@>>8<<=9:::::+:<8=888???@@<B;??BB<@<@ABBC@CCBBBAA=A>??C>CBB?BBBBBBACCBBBABBAAA;;;<===?B<@@>>><??@;?=B<>>>>
@ATNG8:03638:01264
GATGGTAGCGCGACGAGCGTAGACCCAGAAGATCAGGAACTCTAGAAGAATTCAGATTTTTAACACGAGAGTAAACGTAAAAAGAAGGTTTTACAAGACTCACGTTAACAATATTGCAGCAGTACGCACACAATCGAAGCCAGTAAGGATGGCTAGTGTAACTAGCAAGAATACCACGAAAGCAAGAAAAAGAAGTACGCTATTAACTATTAACGTACCTGTCTCTTCCGAAACGAATGAGTACCTCTCAGACGCTCGTCCTACCATCGTTCTCCTTAAGTCTT
+
49995;;?;666>>>@@@>>>===>8<A@9>BBCBB?B?AAB998C@CC@B<=<;77999'98<76=<::8577.8;;9955$5<7<.66606;<8==;?>=@55247??7@BA<A@89;BBCCDDBBBDBB?CCCD???>ACCD@C@C;;8<CCBCCBBDBBBBBC>AA?BBB?CCBBB<@99388988(8>9998ABBAAA<A;?>>>>F>;;ABA=ACA@@?C?C?BBB>BBD?BBBAAAA>887A???A@@>==>A>???<A>?>C?BBB>A>A=@999;
@ATNG8:03644:01256
GATGGTAGTAGTACACTAGTCATACCAGAAGATCAGGAACTCTAGAAGAATTCAGATTTTTAACACGAGAGTAAACGTAAAAAGAAGGTTTTACAAGACTCACGTTAACAATATTGCAGCAGTACGCACACAATCGAAGCGCAGTAAGGATGGCTAGTGTAACTAGCAAGAATACCACGAAAGCAAGAAAAAGAAGTACGCTATTAACTATTAACGTACCTGTCTCTTCCGAAACGAATGAGTACGAGAGAGCACACGTGTCTACCATCGTTCTCCTTAAGTCT
+
C@BD?B@GHDAA<>>>;;;;>;;;=9=>@7;???99797@@>999C<@@?B?BBAAABAA2A599AAA@A@@@@8=<;:999'99;@2999&5994;;;<<<9::5::@B?BBB@DE98;BBBCCCCDCCBC@C::9>AABBBAAB5;7;;;6;CCABBCC???>BBB>AA=@@A;=8?AC58876;;<<<.=A<?;;;@@>>;6:177<<+/*/:<<<<ACAAAAA=@=@@@;@AA;??BCBBBBB@@@>;;;@?@;;:@@888;>>>>B=BBA8<8<<@AAA
@ATNG8:03644:01269
GATGGTAGTGTCGATATGAGACGTGTAGTACTCATTCGTTTCGGAAGAAGACAGGTACGTTTAATAGTTAATAGACGTAACTTCTTTTTCTTTGCTTTCGTGGTATTCTTGCTAGTTACACTAGCCATCCTTACTGCGACTTCGATTGTGTGCGTACTGCTGCAATAATTGTTAACGTGAGTCTTGTAAAAACCTTCTTTTTACGTTTACTCTCGTGTTAAAAATCTGAATTCTTCTAGAAGTTCCTGATCTTCTGGACGACGCGCACTGACACTACCATCGTTCTCCTTAAGTCT
+
BBBB?@<0////////99::/--5----8///834.5;<?8@?8=455.55555.44498;(4.433:-4.44444<==5::054;;;'98808344(33/727/-(--(--//:<8565::=99:>99597@@@<:////)////3<=<665<<<45589899)//)/16939)34<445<<<6<99999(939.55:::(99:;;094///////7)////$/5555.56;;65////)/;68488;:::5::<7<=<;666<<<;>;<@=@B@@;??@@@=@>>;??A=AAAA
@ATNG8:03663:01265
GATGGTAGGACGAGCGTCTGAGAGGTACTCATTCGTTTCGGAAGAGACAGGTACGTTAATAGTTAATAGCGTACTTCTTTTTCTTGCTTTCGTGGTATTCTTGCTAGTTACACTAGCCATCCTTACTGCGCTTCGATTGTGTGCGTACTGCTGCAATATTGTTAACGTGAGTCTTGTAAAACCTTCTTTTTACGTTTACTCTCGTGTTAAAAATCTGAATTCTTCTAGAGTTCCTGATCTTCTGGGTGCGCTACAGTCTCTCTACCATCGTTCTCCTTAAGTCT
+
@?@D@BBD@BBDCCC@@AAADGDD@CCCCCCC?BADD>BB>@>@CCCCDD@CCCCB@B@BB@@>A@CCCCCBBBB@BEDFD3BA?CCCE>:;;C@BCC?CC?@@@BBC?BBCBCCBB?BCC?B?CCDDBBBC?AA@@;ABBBCBBBBBBCBBBBC@C??=?C?B@BBCCABACC=@;;;;.;5;=;;<;<*;@AAD>B@AAABA@@@=A@@@0@::9=9=;@A>@@@BBCC@C@BBBCCB;?9;;0;CA@@CCCCFCCDBCBBBB@@@@BC@I<==;?C?@@AB
@ATNG8:03671:00686
GATGGTAGGACGAGCGTCTGAGAGGTACTCATCGTTTCGGAAGAGACAGGTACGTTAATAGTTAATAGCGTACTTCTTTTTCTTGCTTTCGTGGTATTCTTGCTAGTTACACTAGCCATCCTTACTGCGCTTCGATTGTGTGCATACTGCTGCAATATTGTTAACGTGAGTCTTGTAAAACCTTCTTTTTACGTTTACTCTCGTGTTAAAAATCTGAATTCTTCTAGAGTTCCTGATCTTCTGGACGACGCGCACTGACACTACCATCGATAACCTCGAGTCT
+
BACC?;;:?B@ABAA?@BBBCFDD@CCBA>000000*0@<@<BB996?GBD;;;EAG@@@AD@DACCCAA000A<>@AA@0>>:AAAB=BABE@HCB>AC=;;9BDD?BBCBCCED?BCB@B@CECBBBCG@CCBB@CDCCBCCCCA@ABBAAB?CBB?@@<?;@@CAAACCE>B@@@@3A=B>@AAAA,@AAAD=CBB;;;A>==2:9:9*:999>:>:??9=A@@BBB?B>BBBCBB??>A?AABBBB@@@@>@B?@999@A<?999<;:68389///867
@ATNG8:03673:00656
GATGGTAGTACAGTGGATAGACGACACCAGAAGATCAGGAACTCTAGAAGAATTCAGATTTTTAACACGAGAGTAAACGTAAAAAGAAGGTTTTACAAGACTCACGTTAACAATATTGCAGCAGTACGCACACAATCGAAGCGCAGTAAGGATGGCTAGTGTAACTAGCAAGAATACCACGAAAAGCAAGAAAAAGAAGTACGCTATTAACTATTAACGTACCTGTCTCTTCCGAAACGAATGAGTACTGCGTCTCACTCTCGCCTACCATCGTTCTCCTTAAGTCT
+
>:;B?@B;;77////)////999566=:@>>:<@>444.4.5<<<<==9<;6;8335:<<<<+<:???==BB@@@C65995555$99497<<<0<@<8999=@>9888?>??9973,3333;;=@AABCBBAAB?CBBB@BBCCCCBC@C@C@@=@@ACDDCC@CFBB@?;=?9<881783777&733,36666)664:2229669<8<5555=4<8=AA@@@CBBBBBC?B@BCE>AAA?A@@??=<9838@=9966=;<<6625:@:999=>:@@B=A9>9=;;;
@ATNG8:03673:00660
GATGGTAGCAGACGTGACAGAGCGCCAGAAGATCAGGAACTCTAGAAGAATTCAGATTTTTAACACGAGAGTAAACGTAAAAAGAAGGTTTTACAAGACTCACGTTAACAATATTGCAGCAGTACGCACACAATCGAAGCGCAGTAAGGATGGCTAGTGTAACTAGCAAGAATACCACGAAAGCAAGAAAAAGAAGTACGCTATTAACTATTAACGTACCTGTCTCTTCCGAAACGAATGAGTACGATGAGAGAGCTCTCTCTACCATCGTTCTCCTTAAGTCT
+
BBBC@BBBCCCCCCBBA;@BCBBBC@BDEACAAA994959:ABBBC@CF?C>A@@<<?>?,;8===>@?@@>>>4>>;;;;;*;@<@5999'5@:55966>?D>C?A?BC?BAA?CCAABCCBBBCCCCCBC?CCCB>BBBB@@@?8@=>?@<?BBBBBED?BBBBCD?BB>>>>>A===<5=??<@ABBB/@@=A877ABB>><>:==DF:>:>ABCB@BBC@A??=@@CED=BBA?CCCCBBBBBBAA=;=@>A9:9>??>>><@>==A=A??;?5:3:<==
@ATNG8:03681:00667
GATGGTAGGCGTGTGAGAGTCTGCCCAGAAGATCAGGAACTCTAGAAGAATTCAGATTTTTAACACGAGAGTAAACGTAAAAGAAGGTTTACAAGACTCACGTTAACAATATTGCAGCAGTACGCACACAATCCGAAGCGCAGTAAAGGATGGCTAGTGTAACTAGCAAGAATACCACGAAAGCAAGAAAAAGAAGTACGCTATTAACTATTAACGTACCTGTCTCTTCCGAAACGAATGAGTACAGAGAGTACGATATGTCTACCATCGTTCTCCTTAAGTCT
+
@?@?5;=A??@AB>BABBBCCBBCG8?CB@BB;;9>:>:AA???@@=??=?>AAAAAAA@.A<@@A@??@?898.6::8<<../)//65(/.;3955588<AA=C=;;6;;:3;??===>?>>;;:=<<<7//)-3--//99859809<A??<>>@???@@588>@>><>A<A;;4:8///(///(./...$..(2788888=98<<<>?A7:7;@>>>=@@@@>>><@=BAA:A>>:>>@@887?@@@?>9;///;=99==:8::>?>@A<666=A=A:AAAA
@ATNG8:03689:00673
GATGGTAGATACTCGCTGATACACCCAGAAGATCAGGAACTCTAGAAGAATTCAGATTTTTAACACGAGAGTAAACGTAAAAAGAAGGTTTTACAAGACTCACGTTAACAATATTGCAGCAGTACGCACACAATCGAAGCGCAGTAAGGATGGCTAGTGTAACTAGCAAGAATACCACGAAAGCAAGAAAAAGAAGTACGCTATTAACTATTAACGTACCTGTCTCTTCCGAAACGAATGAGTACTATAGACTATCTGAGACTAATCGTTCTCCTTAAGTCT
+
CCCD@BBCCCCCCCA;??@;BCDDD=BCC@BA@?>?;?9??<==<C>@B?A<@@888BBB/?;675<998555:395@<A@@+?>8<8<<<2<>=9;@6949:55258==9==B<>>BBCCCCCDCC@?@BB?AC9958<;9=973058<=;7;445?:><;@@@===>B=5=8<688888/877266669.6A7<9<887559)/)....05053:::7:::;444260666.6//(/668988759777;9<<?>?::::0;5;000*0//)3,347333
@ATNG8:03709:00675
GATGGTAGAGTATCATGTGTATCTCCAGAAGATCAGGAACTCTAGAAGAATTCAGATTTTTAACACGAGAGTAAACGTAAAAAGAAGGTTTTACAAGACTCACGTTAACAATATTGCAGCAGTACGCACACAATCGAAGCGCAGTAAGGATGGCTAGTGTAACTAGCAAGAATACCACGAAAGCAAGAAAAAGAAGTACGCTATTAACTATTAACGTACCTGTCTCTTCCGAAACGAATGAGTACGAGAGAGCACACGTGTCTACCATCGTTCTCCTTAAGTCT
+
5<<<8==CECD>><;;;::99///71/33-389<::;?>@@CGECC@CC@C@CCBCCDED3F@CBBBBCEEBBB>BBAAAAA1@C@D@BCB:CCB????ACCEBB@B?BB?BBC@BA@@BBCCECBBBCCBB?BBBA>ABAAA?;<8@=@?A>ABBBCCCB?AABBBB?BB<>>?;>>>AA5===:>ADDD/CB=A889AAA@@<@;??BB;>;>ADCC?BBBBB@@=@?BDD>CBB=??BBCCCBBBBC>>>BBBBBBB>>>>><A?><@:@<>9;5;<A;;:
@ATNG8:03718:00644
GATGGTAGCGCGACGAGCGTAGACCCAGAAGATCAGGAACTCTAGAAGAATTCAGATTTTTAACACGAGAGTAAACGTAAAAAGAAGGTTTTACAAGACTCACGTTAACAATATTGCAGCAGTACGCACACAATCGAAGCGCAGTAAGGATGGCTAGTGTAACTAGCAAGAATACCACGAAAGCAAGAAAAAGAAGTACGCTATTAACTATTAACGTACCTGTCTCTTCCGAAACGAATGAGTACTATGTAGAGCTCTATACTACCATCGTTCTCCTTAAGTCT
+
A@@C<BABA=AAACBA@@@==@>B>6ABD@ECCBBB@B?BCC===B@CC@B???999AAA2B>;;;?;:>=;;;/:<;:999$9<;<=BBB9BF@:>BBBCCCCC@C?BA=C::7:?CABBICJCCBCABAB?BABB@BBCCCCAA9@;@:95:@@@AABB???@CBB@DE?A?;7;:<<<6///(/6666)33,5///779AA<?;?556<?<ADD@?9::BA@@@4:49AA;BBA>ABBBBB@@@@@D>>>A@>>>>????>>;>>>?A5;881919:A@@@
@ATNG8:03680:00704
GATGATACTCGCTGATACACCCAGAAGATCAGGAACTCTAGAAGAATTCAGATTTTTAACACGAGAGTAAACGTAAAAAGAAGGTTTTACAAGACTCACGTTAACAATATTGCAGCAGTACGCACACAATCGAAGCGCAGTAAGGATGGCTAGTGTAACTAGCAAGAATACCACGAAAGCAAGAAAAAGAAGTACGCTATTAACTATTAACGTACCTGTCTCTTCCGAAACGAATTAGTACGAGAGAGCACACGTGTCTACCATCGTTCTCCTTAAGTCT
+
BCCCCBBAACCCCBCBDDDCC>DBB?BAAC?><>=@@ABBBC?BB?B@BBBBBBBB3B?BBB;;;@???A7>=87889(8=<@=???28:95895:==><><>=BA<;;;9=??>>>>>BA@@@AAAA<AAAA<@@@@>>>><@;@>=:=A@@>>>A<A=<<AC=AA7;==:=AAAA7>=<866666(8:4;==?AA@@A:=:==9:4949A@@@<@A@@?@?8;8;AA:AAA<A=AA@>??>>>@@@@@AAA?AAD==>>;>>?>><>=>:>9>9@=>=
@ATNG8:03684:00718
GATGGTAGCGCATATCAGCGCAGCCCAGAAGATCAGGAACTCTAGAAGAATTCAGATTTTTAACACGAGAGTATACGTAAAAAGAAGGTTTTACAAGACTCACGTTAACAATATTGCAGCAGTACGCACACAATCGAAGCGCAGTAAGGATGGCTAGTGTAACTAGCAAGAATACCACGAAAGCAAGAAAAAGAAGTACGCTATTAACTATTAACGTACCTGTCTCTTCCGAAACGAATGAGTACAGAGAGTACGATATGTCTACCATCGTTCTCCTTAAGTCT
+
9<:;=@?>@CCCCBBBCBCCCIICC?CCC@@@@AAA:@=@?@@BBB>A@=@;<=;;;@@@,A>BDHCCCCCCCBBBB::999):@=?3877&7;:58<88==?CD?A?CC?CBB?BBBBCCBBAABBBBA@@<@AAA;A@BBBB>>9@=B@@<@CBBACCA;A>><<>;AC;<<<9;88==18//*/<===,774<///=;@=>:><@AAA:=;<ABAB?BCBBBCC@C?BBE=B@@=?ACBDBAC?ACAAAAAAABAAA?@@=A;AAF=<4:9<7<6<9?688
@ATNG8:03692:00717
GATGGTAGCATCATGCATATCTCACCAGAAGATCATGAACTCTAGAAGAATTCAGATTTTTAACACGAGAGTAAACGTAAAAAGAAGGTTTTACAAGACTCACGTTAACAATATTGCAGCAGTACGCACACAATCGAAGCGCAGTAAGGATGGCTAGTGTAACTAGCAAGAATACCACGAAAGCAAGAAAAAGAAGTACGCTATTAACTATTAACGTACCTGTCTCTTCCGAAACGAATGAGTACGTGTGCGACGTGTCTCCTACCATCGTTCTCCTTAAGTCT
+
;CCC@CCCDCGCEBCCCDCCDBABA?BBB@CBBA@AAC=AABBCCC@BB>A?BCBCGDDD2C?BCCCCCCCCDD;BA;;;;;*;@>A?CCC9BCC@BBBCCBBCB?B>BD?CBB?BCBBBBBCCCCCECBCC@DCBB?BBBAAC>><A@CCC@CBBBCCCC?AAAAAA?BB>=<<8??=>>8?==9=====.:>9=///==B??<?7::AA<><>ABBB@BCCBBBB7:7;BB=BBB?@??CDCCBBBBBBBBBCBA@@@A<AAA<AAA:@;@@@>@<A=C???
@ATNG8:03689:00789
GATGCTCTGCTCTGACTCTCGTACTCATTCGTTTCGGAAGAGACAGGTACGTTAATAGTTAATAGCTGTACTTCTTTTTTCTTGCTTTGTGGTATTCTTGCTAGTTACACTAGCCATCCTTACTGCGCTTCGATTGTGTGCGTACTGCTGCAATATTGTTAACGTGAGTCTTGTAAAACCTTCTTTTTACGTTTACTCTCGTGTTAAAATCTGAATTCTTCTAGAGTTCCTGATCTTCTGGGTGCGCTACAGTCTCTCTACCATCGTTCTCCTTAAGTCT
+
CCCDB;66=A??@BBAA@@CBCB=A@9809::<4==8=:===>>>><@===>9>8<<;;7<77/////>9772/44999#4:-33::3:;>=AA@=>A679??>??BBBDAABB<A>>:>=>>>A@@;;7;B>>:CCBBBBCCAB??@BBCD@BCA?AA?B?ABBBBBBCCABCBDD9@<A=<;<<;*;AABD>BAAAAAA>>?4;:;.;??@@;@=A@>A@@@BBB@B?BCBBB@;@9<<0;B@@@BB@@ACD@AAB@B@@@AAABBDAA?@>A?C@AA
@ATNG8:03694:00780
GATGGTAGCATCTCATATCTCACCAGAATCAGGAACTCTAGAAGAATTCAGATTTTTAACACGAGAGTAAACGTAAAAAGAAGGTTTTACAAGACTCACGTTAACAATATTGCAGCAGTACGCACACAATCGAAGCGCAGTAAAGGATGGCTAGTGTAACTAGCAAGAATACCACGAAAGCAAGAAAAGAAGTACGACTATTAACTATTAACGTACCTGTCTCTTCCGAAACGAATGAGTACCTCTCAGACGCTCGTCCTCCATCGTTCTCCTTAAGTCT
+
;;>C@CCCCCBCF>ABBA@ACCDADDD?BBCC@C<ACCCDBB@BC@B?A@99:@@@.@>BBBFF?@@BBB;AA99999(9<4:0888(8:=9?868?@?>>=C=>>;>??<??>>>@@???@@@@AAA<AA@@:>>>@>>888-8:>?@;@AAAAA@@<@@@@AA<AA<@@@:>>=?>5;8817677(9818AAA@>?AAA<B<AAAA<A=?=>::49?A???@<>;>AA:@@@==99=///9====BAA;888888>189:;;;>?;;;;=B<A=@>>>
@ATNG8:03706:00749
GATGGTAGGCGACATACATACGCGCCAGAAGATCAGGAACTCTAGAAGAATTCAGATTTTTAACACGAGAGTAAACGTAAAAAGAAGGTTTTACAAGACTCACGTTAACAATATTGCAGCAGTACGCACACAATCGAGGCGCAGTATGGATGGCTAGTGTAACTAGCAAGAATACCACGAAAGCAAGAAAAAGAAGTACGCTATTAACTATTAACGTACCTGTCTCTTCCGAAACGAATGAGTACAGAGAGTACGATATGTCTACCATCGTTCTCCTTAAGTCT
+
A@AB?@@?8<@@=>?=>?CBBBCCGAGCCAB@AB@@5;5;AA@BCFGBB?B?BABBBEDF2C@CCCECCCCCCC=CCAAA@@,@A>B5:99&4::85665;;;::7?;??<????ABAABCCCCCCCCCEBB<AB@??<?AAABBBBC?C8879A>>>BDD?ABCA@@<@A<<<<5::::9.:88188888(/<7=///==@<=:><???@;><>CBBC@CCBBBCC?B?BBB>BCC?BBBBBCBAA@@@AAAAAABBB>==<<>9>>>@@9=<?;?:>:<::;
@ATNG8:03672:00824
GATGGTAGCTCTGCTCTGACTCTCGTACTCATTCGTTTCGGAAGAGACAGGTACGTTAATAGTTAATAGCGTACTTCTTTTTCTTGCTTTCGTGGTATTCTTGCTAGTTACACTAGCCATCCTTACTGCGCTTCGATTGTGTGCGTACTGCTGCAATATTGTTAACGTGAGTCTTGTAAAACCTTCTTTTTACGTTTACTCTCGTGTTAAAAATCTGAATTCTTCTAGAGTTCCTGATCTTCTGGATACACTCATGGCACCTACATCGTTCTCCTTAAGTCT
+
CCCD>BCCBBBCBBCCDBBBCC@@@BCECBBB?@?BB?BB@C@CDEDCCC@CDBBB@D@CB@B@CACCCBBDCCC@BBCCC3BB@BBCC?CDBE@BBB@BB@BBBBAC@BCLEEBBB?BCC@D?BBBCAA@C@CCDC@BBBBCCEAAACCBBABC@D??>?B?C?BBCCCCDCC?BBBBB:B>C=;<;;;*;ABCD>BADFHCAA@A9@@@@0@AABC?C@DD@BBBBBCA>A?AAACDD@ABC@CFCCCCDCCCC?CBC?9:;@@@BB?B;;:;<@@B;;;
@ATNG8:03681:00823
GATGGTAGGCGTGTGAGAGTCTGCCAGAAGATCAGGAACTCTAGAAGAATTCAGATTTTAACACGAGAGTAAACGTAAAAGAAGGTTTTACAATACTCACGTTAACAATATTGCAGCAGTACGCACACAATCGAAGCGACAGTAAGGATGGCTAGTGTAACTAGCAAGAATACCACGAAGCAAGAAAAGAAGTACGCTATTAACTATTAACGTACCTGTCTCTTCCGAAACGAATGAGTACGATGAGATCTCGTGTGCTACCATCGTTCTCCTTAAGTCT
+
>:9@7@;;89;;@;60==00////)/772?@@@;<4:20098///16:)/)3937777(36;;88;:::<==442;999.89/5)///(/.505-..955.2-2499398><>AAAA???::;;:;===8=A@<7<;/--33---/6988///..988:5955577255.56617777177:5::::.7:2:8::>;=79566;;//-/699///16966///7;5766.8//*/999/65@:99A@=;:;AA>>;;;==>;>A@@@7;;>5;5;;>AA?
@ATNG8:03687:00812
GATGGTAGTCTCAGATAGTCTATAGTACTCATTCGTTTCGGAAGAGACAGGTACGTTAATAGTTAACAGCGTACTTCTTTTTCTTGCTTTCGTGGTATTCTTGCTAGTTACACTAGCCATCCTTACTGCGCTTCGATTGTGTGCGTACTGCTTGCAATAATTGTTAATCGTGAGTCTTGTAAAACCTTCTTTTACGTTTACTCTCGTGTTAAAAATCTGAATTCTTCTAGAGTTCCTGATCTTCTGGACAGAGTGTGCAGATACTACCATCGTTCTCCTTAAGTCT
+
6:;<5;;>A<666<==?C@;<>>55544443828::;4<<8<9==:5444.4::>?7?<@?;;8<:>>>;;::::255===+::489:91346;6;>>9=C>?@AA@@<@@AA@@@@<@BC?B?CCCCCBCC@C@??=A@@@CBB0000000+0>>5/0+/39=28-3733398:9967////&/)/2////&/599909::5669;99.5555$4445:.5.54.4:<<<<A:B:A<<??=;>>@=:9:A@@>:;:;9>94458::7;;;<=6;54055:7=555
@ATNG8:03694:00791
GATGGTAGCGCATATCAGCGCAGCCCAGAAGATCAGGAAACTCTAGAAGAATTCAGATTTTTAACACGAGAGTAAACGTAAAAAGAAGGTTTTACAGGACTCACGTTAACAATATTGCAGCAGTACGCACACAATCGAAGCGCAGTAAGGATGGCTAGTGTAACTAGCAAGAATACCACGAAAGCAAGAAAAAGAAGTACGCTATTAACTATTAACGTACCTGTCTCTTCCGAAACGAATGAGTACGTGTGCGACGTGTCTCCTACCATCGTTCTCCTTAAGTCT
+
999>7<;?@996999;>ABCCCCGE>CDD=::9>?=299(4:9:;<<89927288:<<DGD1D@BBCCCCCBBAA<AAABBBB5BC@D7;;;*:A@@?BBBABFDF?B?BA>A>><?BBBBCBBCCCCBBBCDACCBB?BBCCBCBB>B?BAA?BCCCCCCC?CCCABB>BB>@@@>@ABBB:@??:?<;<<+=<9=888C@@@B<@;@@AA<>;=@A@@=ABBCBBB@D@CBC>CCB?BBCBBBCBBBBBBBBBB@AA@@@<;:;=AAB@B<@;:3::?>A???
@ATNG8:03696:00801
GATGGTAGTCTCAGATAGTCTATAGTACTCATTCGTTTCGGAAGAGACAGGTACGTTTAATAGTTAATAGACGTAACTTCTTTTTCTTTGCTTTCGTGGTATTCTTGCTAGTTACACTAGCCATCCTTACTGCGCTTCGATTGTGTGCGTACTGCTGCAATATTGTTAACGTGAGTCTTGTAAAAACCTTCTTTTTACGTTTACTCTCGTGTTAAAAATCTGAATTCTCTAGAAGTTCCTGATCTTCTGGAGATACACATGAATACTCTACCATCGTTCTCCTTAAGTCT
+
@@A>8;;>:69=BBCCCC;55:4/////888:8:;9=5=<880..---55077:944(328<:?7?9@@:55<<:588-33333$3::2;:<=5::;;6;65.5<.4566>>8<AA@@?AB>AAA>@=BA??>A@@<B;>>=A>>>>:<<:8>:/0/996///6996;49=:555;=>7<55555$5.5.55999$56?>@4>66666555:.4444$4445:8;8=<4///0)/71717;<:::6:>C@CC@@@DBBBCBC?B@??BB??>??;;@;=00+0+0;>=;?
@ATNG8:03699:00817
GATGGTAGTACATGATAGACGACACCAGAAGATCAGGAACTCTAGAAGAATTCAGATTTTTAACACGAGAGTAAACGTAAAAAGAAGGTTTTACAAGACTCACGTTAACAATATTGCAGCAGTACGCACACAATCGAAGCGCAGTAAGGATGGCTAGTGTAACTAGCAAGAATACCACGAAAGCAAGAAAAAGAAGTACGCTATTAACTATTAACGTACCTGTCTCTTCCGAAACGAATGAGTACTGCGTCTCACTCTCGCCTACCATCGTTCTCCTTAAGTCT
+
@?>C?CA;99<B@<ABB=BCAAABC@BAB@C;:9@?;@=:99<;;=9;;6:033:999;;*>9@AACBBFD@A@8AC;;;;;$9;8>4555&5:<8<BBBCECBB=?=?C?CBB?BBAAACBBDCDDCCBBBAFBBC@BBAAA?@@;B>@;;6;BBABDCD@BCCBBB?CC?CBB>AABBB29:929AAAA3>A<=878@BB??;?<@@@@=A=A>:;;GDCCBCBC>@=@AA<@@?<@@@@AABBAABCBCCCCCCBBBB@BBB?BBCCC@BAC;?7=:>>48
@ATNG8:03678:00884
GATGGTAGGACGAGCGTCTGAGAGGTACTCATTCGTTTCGGAAGAGACAGGTACGTTAATAGTTAATAGCGTACTTCTTTTTCTTGCTTTCGTGGTATTCTTGCTAGTTACACTAGCCATCCTTACTGCGCTTCGATTGTGTGCGTACTGCTGCAATATTGTTAACGTGAGTCTTGTAAACCTTCTTTTTACGTTTACTCTCGTGTTAAAAATCTGAATTCTTCTAGAGTTCCTGATCTTCTGGTGTCTGATCTGTATCACTACCATCGTTCTCCTTAAGTCT
+
9799,/6=:>=666<<;;;>669@=@??;;@?4=444(44.46;;<5555499;=@<@:==>>9=:<<<>===??;>>>>?+==7;;@D6@?<:599949>;>@:::?9??AA@@;;5;:9=A=@@@=9555.544@26955<:;>@??@AA<BD@BBB>@@;>;>9;:?@@DD=?:99,57<655555$59;;<:=@=BAAACCC@CCCC1CCA==@B@BC?<?CDBAA?A9???@?;6;792999999BCCDBBAAA?>===000??=:>;;182818<<?
@ATNG8:03680:00875
GATGGTAGCATCATGCATATCTCACCAGAAGATCAGGAACTCTAGAAGAATTCAGATTTTTAACACGAGAGTAAACGTAAAAAGAAGGTTTTACAAGACTCACGTTAACAATATTGCAGCAGTACGCACACAATCGAAGCGCAGTAAGGATGGCTAGTGTAACTAGCAAGAATACCACGAAAGCAAGAAAAAGAAGTACGCTATTAACTATTAACGTACCTGTCTCTTCCGAAACGAATGAGTACGATGAGATCTCGTGTGCTACCATCGTTCTCCTTAAGTCT
+
BCCC?BBBBB=??CCCBCCDDBBBB?BBC@BBEA@A?B@CCB::8?@BB?B@>>?B>BBB/B;>>A?>>>>>>E:?ACBBBB2BB@BACCC;CGDBBCBBCCDDC@C?BC@CCB?BBCCBBCCDDDCBBBCC@BAAA<?>@@AA@@;@=A;;6;C@??BBB?AAABBB?BB;>>?;??A>=1;8818AAAB/BC<>988@???B=B<@@@@<@<@DCBB@BA@@???;??AAA=BBB?BBBBBCCBBBCC>==@>>>>>>;;<@@<@@@@@8;;>;>:=:<<88
@ATNG8:03695:00859
GATGGTAGATATATGCACGCTCTACCAGAAGATCAGGAACTCTAGAAGAATTCAGATTTTTAACACGAGAGTAAACGTAAAAAGAAGGTTTTACAAGACTCACGTTAACAATATTGCAGCAGTACGCACACAATCGAAGCGCAGTAAGGATGGCTAGTGTAACTAGCAAGAATACCACGAAAGCAAGAAAAAGAAGTACGCTATTAACTATTAACTTACCTGTCTCTTCCGAAACGAATGAGTACGTGTGACGTACGTGAGCTACCATCGTTCTCCTTAAGTCT
+
DCEH@BBBBBCDCCBBBBBAAABBB?BBB?BBB;;9>B=ABAAAAD>??<??AAA?????.?:?===>>====<3;;9;;;;*;?=@?BDD<DIC@CBBBCCDBB?C@BB?BCE?BB?>ACBBDCCCCCABB@CCAA>ABCAAA994;?B@@@AFCCBBDDACCAAAA?DD>AAB?ABCCE>?=<788888(8=:=;;;@ABBB;@=@A??<?<@>;<<6::@>>@><A=@@@8@AB>>;;;???@@A?>>=<<>:;;=@@@EA@;???BE7;;A=A5;5;===
@ATNG8:03706:00851
GATAGCGCACACATAGATACAGTACTCATTCGTTTCGGAGAGACAGGTACGTTAATAGTTAATATCGTACTTCTTTTTCTTGCTTTCGTGGTATTCTTGCTAGTTACACTAGCCATCCTTACTGCGCTTCGATTGTGTGCGTACTGCTGCAATATTGTTAACGTGAGTCTTGTAAAACCTTCTTTTTACGTTTACTCTCGTGTTAAAAATCTGAATCCTTCTAGAGTTCCTGATCTTCTGGACAGAGTGTGCAGATACTACCATCGTTCTCCTTAAGTCT
+
CCCC@@@CDCCC@@@CCCCCABBABBFB?;????;AC@CCCCCCBB?BBBBB?B?BBBB?C?BCCCBBBBB?BBBBB1BA?AAAC>BBAB?BCC@CC?@?BCBB@BCCCBBCC?BBB?B?CCCCCC@@<?A@@=BBBBCCBBBBCCB@?@B?BBB>@@<?=?@CBCCCCD=B:9:9-9;@;9::::*;BAAB>CCDCDDBBAA4;;;;*;BBCCACC@C@CCCCCBA>@?BCCCBB?BBC@CDBBBCCCCAABCBCBBB@@<@DABB?CAA>B?B@C?>>
@ATNG8:03671:00895
GATAGTGTGTCTCTGAGAGTAGTACTCATTCGTTTCGGAAGAGACAGGTACGTTAATAGTTAATAGCGTACTTCTTTTTCTTGCTTTCGTGGTATTCTTGCTAGTTACACTAGCCATCCTTACTGCGCTTCGATTGTGTGCGTACTGCTGCAATATTGTTAACGTGAGTCTTGTAAAACCTTCTTTTTACGTTTACTCTCGTGTTAAAAATCTGAATTCTTCTAGAGTTCCTGATCTTCTGGGTCTCTCTCTCACGCACTACCATCGTTCTCCTTAAGTCT
+
BCCBBEEBBBCCCBBBCCCB@@CCCCBBA=????<AC@C?BBCDDDD=CCBCD?C?BBCC?C@CCBBBDDED?@@>>>0@B?BCCC?CCBB?BCC?BB>@@BBBC@BBCCCBBC?BBC@C@CCCCCCBB@BCCD>A@CBBBBACCCCCA@@A?DCC?AA?B?BBCCCCCCC>A;;;;.;=A=A@BBA,A@@AB>CEGCCCDBBB@CCCC5BBCCC?C?@@=@CCBCBB@C@BBCCCC=AADE>CBBBDCCCCBBBBABBBBA?BCCCDAAAA?B>A?BAAA
@ATNG8:03678:00931
GATGGTAGCGCACACATAGATACAGTACTCATTCGTTTCGGAAGAGACAGGTACGTTTAATAGTTAATAGCGTAACTTCTTTTTCTTTGCTTTCGTGGTATTCTTGCTAGTTACACTTGCCATCCTTACTGCGCTTCGATTGTGTGCGTACTGCTGCAATATTGTTAACGTGAGTCTTGTAAAAACCTTCTTTTTACGTTTACTCTCGTGTTAAAAATCTGAATTCTTCTAGAGTTCCTGATCTTCTGGTATGACTAGTGTACTACTAATCGTTCTCCTTAAGTCT
+
;6=B9=CBBBBCBBCBBBB@@>@9944488;<8;9;<5<?:A96::95<<5444444(45333=0905>>9:::544443;;;)4494:;==7;;;;6;5925<6<;;:<<9<<<=<8<@;@@A<@;@A:99BBB@B@BA?DBBBBBBCBCBBBBAAA?;;;?BB@E?BBC;;9@==4955555$5496;;;<<)55===4<655555555.4444$49955158==95944944.45:9:>:>9:=C@CCCCIDAAABBCCCBCBBB?AA@@;@@@;@=A?AAAA
@ATNG8:03677:00956
GATGGTAGTGTGTCTCTGAGAGTAGTACTCATTCGTTTCGGAAGAGACAGGTACGTTAATAGTTAATAGCGTACTTCTTTTTCTTGCTTTCGTGGTATTCTTGCTAGTTACACTAGCCATCCTTACTGCGCTTCGATTGTGTGCGTACTGCTGCAATATTGTTAACGTGAGTCTTGTAAAACCTTCTTTTTACGTTTACTCTCGTGTTAAAAATCTGAATTCTTCTAGAGTTCCTGATCTTCTGGTCTACTACACTGTACTCTACCATCGTTCTCCTTAAGTCT
+
CBBB@CDCBBBEC?=?BBBCBBBAAA@>?BBC?C@A@<@B?B?CA@@CBC?CBBACAD@CBBC@CBAA@C@;95;.44::>'::5:<CC=99;@=@@B=AA?@@BBBCACDGCCCBC@CDE@C?CCCCDDBB?BBCC@CAA@DECCCBBB@@?BB?@@?>AA<?;?A@;;;ABB?BCCBA.;5;5;<;;<*;A@BB;CBB:;99955.5555$5:>@CBC?CC@:;;BA@A=A>BAAAAA=?=B>A<;;BCCBCCCDCBCCCBBD?<<;BB:@;:3:3::@@?@
@ATNG8:03702:00962
GATGGTAGAGAGACTGTAGCGCACCCAGAAGATCAGGAACTCTAGAAGAATTCAGATTTTTAACACGAGAGTAAACGTAAAAAGAAGGTTTTACAAGACTCACGTTAACAATATTGCAGCAGTACGCACACAATCGAAGCGCAGTAAGGATGGCTAGTGTAACTAGCAAGAATACCACGAAAGCAAGAAAAAGAAGTACGCTATTAACTATTAACGTACCTGTCTCTTCCGAAACGAATGAGTACGATGAGATCTCGTGTGCTACCATCGTTCTCCTTAAGTCT
+
A<=D<?BCCDECCCBBBCBBCBBBC?CBB?BABAAB?B?BBCA@@?9>><@<???>@@@@2=8=>ADAA==;;;3;>BBBCC1@@=<=<@@7@BB?B@@ACBBBD?B@BC?BBB?BBBACCCCCCBBCA@@D?BBBB<@???@@AB?B?B@@>?DDCBBCC?AAAABA?DC@@>?<@=:::/:8819::::*6;5:///<<>==8<8==>C:>;==A@@=@B:99AA=@>ACC>CBB?BCCBB@?@;;A@@@@@;;:@@;;;>@A=@CB@?<>>>8=5;6;AAA
@ATNG8:03717:00971
GATGGTAGTAGTACACTAGTCATACCAGAAGATCAGGAACTCTAGAAGAATTCAGATTTTTAACACGAGAGTAAACGTAAAAAGAAGGTTTTACAAGACTCACGTTAACAATATTGCAGCAGTACGCACACAATCGAAGCGCAGTAAGGATGGCTAGTGTAACTAGCAAGAATACCACGAAAGCAAGAAAAAGAAGTACGCTATTAACTATTAACGTACCTGTCTCTTCCGAAACGAATGAGTACGAGAGAGCACACGTGTCTACCATCGTTCTCCTTAAGTCT
+
A<@@?AB@@ACCCHC>?>BCCCCCC@CBB?BB;:;A=A=@@AAA?@<@@<@?:;:BCDDC3C=@ABBBCCB@@@8?@BBBBB5BC@G@HHC<CBB?BCBCCCDCC?C@CD?BAB?BDBBBAAACCBBACCCC?BBBB=A@A@@CAA?B?A@@>?BBGCCBA?BBBBBB@BB<>>?488>>=1;;;5;?CCB/>?;>889BBB??;?=AA@@<B<AACBB?BA???A@>A@BDC=BBB?BB@@ACCB>>>?99::???@AA@@?@@<@????<?@D:=9=<@:::
@ATNG8:03670:00996
GATGGTAGTCTCAGATAGTCTATAGTACTCATTCGTTTCGGAAGAGACAGGTACGTTAATAGTTAATAGCGTACTTCTTTTTCTTGCTTTCGTGGTATTCTTGCTAGTTACACTAGCCATCCTTACTGCGCTTCGATTGTGTGCGTACTGCTGCAATATTGTTAACGTGAGTCTTGTAAAACCTTCTTTTTACGTTTACTCTCGTGTTAAAAATCTGAATTCTTCTAGAGTTCCTGATCTTCTGGACGACGCGCACTGACACTACCATCGTTCTCCTTAAGTCT
+
BBBB@BBBBBACAAABDCDCBBCCBBBDBC??=?BBB>CCIFABBBCBBB?CDCCC?B?BB??<@@BBBCBCCDG>AABBB3BB?ACDD=?ABC@CBC@CC@@@ADCC@CBBBBBBD@CBA?A@DCCC@BBC?CB??<?@A@AABBCCBCBAAAB?BCC?BA?C?BBCCBCCCC@CCFEF<B?B?BBBBB2BCCCC>CCCCCDC@@>4;;:;*;?ABD@C@CC?CCBBBBB@B?BBBBBB>AADBDDAAADBBAC@?ACCCCDCC@DCABB@CBB<?<>=A>>?
@ATNG8:03671:01018
GATGGTAGCGCACACATAGATACAGTACTCATTCGTTTCGGAAGAGACAGGTACGTTAATAGTTAATAGCGTACTTCTTTTTCTTGCTTTCGTGGTATTCTTGCTAGTTACACTAGCCATCCTTACTGCGCTTCGATTGTGTGCGTACTGCTGCAATATTGTTAACGTGAGTCTTGTAAAACCTTCTTTTTACGTTTACTCTCGTGTTAAAAATCTGAATTCTTCTAGAGTTCCTGATCTTCTGGACGACGCGCACTGACACTACCATCGTTCTCCTTAAGTCT
+
ADGC@CCBBCCDGEDAA@DDCCAACAABDBBB>BCCC>BB?C@CCCDCAA=ACCCC>C@BB@@>A@CCCDA@@CC?BBBBB1@@>BBCA>BABB@CCC@CC>AABCCC@CCCCCDBB?ACC?C@CCCCCCCC?CB??<AB@@BBCBBBCCDAAAA?CDC?C?=A=AABBCCCBB?@@@@@4>;>;99999*:?@BF=BBCCCCHBBB<@@@@0@ABCC@D@CC?CCBBB??<??ACCC@@>@BCACDCCCCCCCCBBBCCBDDDC?CCCCC?CBB?B?A?B???
@ATNG8:03674:01008
GATGTAGTACATGATAGACGACACCAGAAATCAGGAACTCTAGAAGAATTCAGATTTTTAACACGAGAGTAAACGTAAAAAGAAGGTTTTACAAGACTCACGTTAACAATATTGCAGCAGTACGCACACAATCGAAGAGCAGTAAGGATGGCTAGTGTAACTAGCAAGAATACCACGAAAGCAAGAAAAAGAAGTACGCTATTAAACTATTAACGTACCTGTCTCTTCCGAAAACGAATGAGTACTGAGAGTACGATATGTCTCCATCGTTCTCCTTAAGTCT
+
44==;@CC@<<@@BBBCCA@@@A<=@?<<.0/0/)/:>=@BBAA?BE@D?A@ABBCCC3D<>>BBB>??BBB=BAA@@@>*5;;@=BCC7BAA>@955:????=A=@@<>?=:;A<<@BCCCCCCBBA<;6:??A?B???:::B?B>;;:;???@CBCB?BBBBBC?A@=@??;?A@@A2575177779.7=4825599976(//(//./(.(.7>>>;>=<<;;:2823333&333,3><=887<@@@BBAAA==888;;;;;5;;==B178717-5.27::
@ATNG8:03683:01029
GATGGTAGGAGACACGTCGCACACGTACTCATTCGTTTCGGAAGAGACAGGTACGTTAATAGTTAATAGCGTACTTCTTTTTCTTGCTTTTCGTGGTATTCTTGCTAGTTACACTAGCCATCCTTACTGCGCTTCGATTGTGTACGTACTGCTGCAATATTGTTAACGTGAGTCTTGTAAAACCTTCTTTTTACGTTTACTCTCGTGTTAAAATCTGAATTCTTCTAGAGTTCCTTGATCTTCTGGTGTCTGATCTGTATCACTACCATCGTTCTCCTTAAGTCT
+
BABCABCC@CCBB@=666;;B@BBCC>B@CBB<B@@@;@C=B???>BBAA>ADABB>?>?BBB?B@CDCBBCB<A<?????/>>8<8888&8=>@9?>A?BB7;:>A:94;?A@>>>B=B@?;@<A=>;:;>A=AA@@7;;A?>>>@>>>??>==?<<;;<@?:>:>>@@@BB@@;>>>DC;D=B<@??@?/;=;;;-3-----786:1888)7===A=A<?>;>???7775;)-(-32364--/7;;;:>>>>>@A@AAAAA@@@==;<@A;@=>;A;A:?@@>
@ATNG8:03704:01009
GATGGTAGTATCTGTCTACGAGAGCCAGAAGATCAGGAACTCTAGACGAATTCAGATTTTTAACACGAGAGTAAACGTAAAAAGAAGGTTTTACAAGACTCACGTTAACAATATTGCAGCAGTACGCACACAATCGAAGCGCAGTAAGGATGGCTAGTGTAACTAGCAAGAATACCACGAAAGCAAGAAAAAGAAGTACGCTATTAACTATTAACGTACCTGTCCCTTCCGAAACGAATGAGTACACACTCTCATATGACACTCCATCGTTCTCCTTAAGTCT
+
BCBB@BACBBBBA=B@?@==ABBCE?CCC?BBBB>;9=399AABACBBB?B?AAAABCCC1@=>@?BB>>><<<7=?BBGGG5BB?B<@@@9BAD@A:99DCBAB>B>AB@@@@=@@@ABBCCCCCCCDDBC@CCAA>@BAAAB>?<@@DBB@BCCCCCCC?AAACBB?BD?A>>9>>???2:9;:=??@@/?C:>888@@@@A<A=AA;:7:<A@CBC@BDCCD=C?C@C??9AAA>AAAB@BBBBBBBBB@BCAA@@@A???=???=A:99B?B?C?B888
@ATNG8:03670:01074
GATGGTAGAGTATCATGTGTATCTCCAGAAGATCAGGAACTCTAGAAGAATTCAGATTTTTAACACGAGAGTAAACGTAAAAAGAAGGTTTTACAAGACTCACGTTAACAATATTGCAGCAGTACGCACACAATCGAAGCGCAGTAAGGATGGCTAGTGTAACTAGCAAGAATACCACGAAAGCAAGAAAAAGAAGTACGCTATTAACTATTAACGTACCTGTCTCTTCCGAAACGAATGAGTACTGTATCTATGTGTGCGCTACCATCGTTCTCCTTAAGTCT
+
@;;;7;;=<=AABDC@@@CBB@@@A=???9?ACD;;<;@CCCDEBB@BD>B>BCCCCCCC5C@CCDCCBBCCCF>@@AA@@@,;<5;?BBC:ABA@BBBBBBCBB?B@CC<>?C@BBBBBDCDCCCCBBBCC=AADD@BAAA@@==;@@CCC?CCCC>??B>@?ABBB?BB=?9829>::9.:::488888(/645./.77::><@<>>@@;@<@ACAB@BCCCBCB@C@CCC=CAC@BBBAAAAABBBBBB>>>AAAAA@==8818>=<=:>AA<C7;7;>>>
@ATNG8:03673:01088
GATGGTAGCTCTGCTCTGACTCTCGTACTCATTCGTTTCGGAAGAGACAGGTACGTTAATAGTTAATAGCGTACTTCTTTTTCTTGCTTTCGTGGTATTCTTGCTAGTTACACTAGCCATCCTTACTGCGCTTCGATTGTGTGCGTACTGCTGCAATATTGTTAACGTGAGTCTTGTAAAACCTTCTTTTTACGTTTACTCTCGTGTTAAAAATCTGAATTCTTCTAGAGTTCCTGATCTTCTGGCGCGTATGTATGTCGCCTATCGTTCTCCTTAAGTCT
+
ABBC?CCBCCCCCCCCCCCCCCABBDC@A?BC=AABB=CB?B?CCCCBCC?CCCCC=B=BCCC?C?BBBBBBBCD@BCBBB3@@>@BCC>CCBC@BBB>CD@BBBC999:AAAAB@@>@CC?B?BCCCBCCC@BBBC?BABBCBBABCBCC@ABC@CAB?AB>B@BBCCCCCCB=B:9:9-9=@9>@?@?0@BDDE>FCDCCCBBBC@CDDD5BBBBC@E@CC<@@CCCBB?B>BBCCBB>B@B>BBBBBBCCCCCBBB9989CBBBB=?@??A?C?B@@@
@ATNG8:03681:01084
GATGGTAGCACGAGTCACTCATATCCAGAAGATCAGGAACTCTAGAAGAATTCAGATTTTTAACACGAGAGTAAACGTAAAAAGAAGGTTTTACAAGACTCACGTTAACAATATTGCAGCAGTACGCACACAATCGAAGCGCAGTAAGGATGGCTAGTGTAACTAGCAAGAATACCACGAAAGCAAGAAAAAGAAGTACGCTATTAACTATTAACGTACCTGTCTCTTCCGAAACGAATGAGTACTATGTAGAGCTCTATACTACCATCGTTCTCCTTAAGTCT
+
ABBC@CCCCBBB?IECCCDCCAAAC;CFC@CFECBB@B>BBC@@@D@BD?C?BBBBCCCC3B?BCCBBBCBBBB9A?>@B@B0AB>C5;;;-;@@;696;@CB=B?C@BB?BBB@BBBBCBCCCCCCCCCCC=BBBB>BBBBA@>?8@=@@A?ABBB???B@ABBCBB>BD@AAA;?;<=<4=<<7:::::+:A:?888@@@BA;@;@@BB7;8;?BBB?BBCBA??5979AB=BBB@BBBBCCBB>=AAAA@@@@??=<<<=::7;ABAA:==A=B<@<>=>>
@ATNG8:03681:01116
GATGGTAGGCGTGTGAGAGTCTTCCCAGAAGATCAGGAACTCTAGAAGAATTCAGATTTTTAACACGAGAGTAAACGTAAAAAGAAAGGTTTTACAAGACTCACGTTAACAATATTGCAGCAGTACGCACACAATCGAAGCGCAGTAAGGATGGCTAGTGTAACTAGCAAGAATACCACGAAGCAAAGAAAAAGAAGTAACGCTATTAACTATTAACGTACCTGTCTCTTCCGAAACGAATGAGTAACGAGAGTCAGAGCAGAGCTACCATCGTTCTCCTTAAGTCT
+
4945.55<5;;9;6><@<@<95.55)5<>8B@@>:=.92333//661//+/489/74===)3./66//-66879.4...555'...'..377)35525...666793957838//(/:<<;<@?@?@A=>>>B<?@>>:>?>/////,/5::=7=///886948??>>@<==8<<:566//)////(/A>>A.56/5//(/557AA;C9=???<?=B;;;;:>>>>=8818888817BA=B@99//*/655;9????>::;>;;:<==5::;;=7=88073:39@@A
@ATNG8:03683:01109
GATGGTAGCTCGCTGATGATATCTCCAGAAGATCAGGAACTCTAGAAGAATTCAGATTTTTAACACGAGAGTAAACGTAAAAAGAAGGTTTTACAAGACTCACGTTAACAATATTGCAGCAGTACGCACACAATCGAAGCGCAGTAAGGATGGCTAGTGTAACTAGCAAGAATACCACGAAAGCAAGAAAAAGAAGTACGCTATTAACTATTAACGTACCTGTCTCTTCCGAAACGAATGAGTACACACTCTCATATGACATACCATCGTTCTCCTTAAGTCT
+
BABG@BBCBCAB666>@ACA;;CCB?BA@9655BBB@B>BBCCBBB?AA?D@>>????<?.??@ABCCCB===A6>>;;;;;*;B>B5:::'9@<9>969BAA@@<@=??;?BC?BACCCCCCCCBCBCBBB@B@AA>???CCAAA=A>@;;6:AABBBBC@BBBABA>A@>999;?=?>>4986-79888(3837///9;>=@7;7;@AB<?<@CE@@>@A@?@??;??@@A<ACC?>??BBCBBB>>AAADA<=>ACCBBBB?BBBCC@CBB>A=A<?:::
@ATNG8:03687:01125
GATGGTAGCATCATGCATATCTCACCAGAAGATCAGGAACTCTAGAAGAATTCAGATTTTTAACACGAGAGTAAACGTAAAAAGAAGGTTTTACAAGACTCACGTTAACAATATTGCAGCAGTACGCACACAATCGAAGCGCAGTAAGGATGGCTAGTGTAACTAGCAAGAATACCACGAAAAGCAAGAAAAAAGAAGTTACGCTATTAACTATTAACGTACCTGTCTCTTCCGAAACGAATGAGTACGATGAGATCTCGTGTGCTACCATCGTTCTCCTTAAGTCT
+
:@BB<BABBB;66965<@?;CBCCC?AAC=>@B@>?<?;;;=///;8;;8?:79775777'52766555::77707?BBDCC1=B<=<BDD9CCC@CBB@>@A:;69<@<:?@?9??@ABCBBCHBBBDBBB?CCCC?BACBAABB?B@C;;:;CBBBDBB?AAAACC>BA>A??8<>9888*68846@@@@@';;5//(//8:<@@<@;@AAA:=:>@CCC@CCA@@??;?;@@A<AAB>BBBBBBCAAABBBA;;888=====@@B<@@AA@5:88189>:?;;;
@ATNG8:03694:01139
GATGGTAGCTCTGCTCTGACTCTCGTACTCATTCGTTTCGGAAGAGACAGGTACGTTAATAGTTAATAGCGTACTTCTTTTTCTTGCTTTCGTGGTATTCTTGCTAGTTACACTAGCCATCCTTACTGCGCTTCGATTGTGTGCGTACTGCTGCAATATTGTTAACGTGAGTCTTGTAAAACCTTCTTTTTACGTTTACTCTCGTGTTAAAAATCTGAATTCTTCTAGAGTTCCTGATCTTCTGGGTCTACGCTCGTCGCGCTACCATCGTTCTCCTTAAGTCT
+
BBBB>B>BBCFCBBBGGCCCBBBBB@@ADBBB?BDEE=BB?C?C@BBCCC@CCCCC?B>AB@A>AADCDCCCCBB=@@@@?0@B@BABB=AABC@BBC?BB=@@BCBC@BBCCCCCC?BAB?B@DCCCBBBB?CCCG>@@AAAABAACCBDBBBB?AAA=??>?=A@;;;BBAB?@@BBB7B?C?BDGGG5BBBBB>CCBBBCCBA@@CEEH5CB;;;@D@CC?BBBBCBB?B@BBBCCC?BABB>BBBBCBCCBBBAACCCCAC?CBABB@CBB?B?B@BBBB
@ATNG8:03695:01117
GATGGTAGGTGCACATGAGTGTATCCAGAAGATCAGGAACTCTAGAAGAATTCATATTTTTAACACGAGAGTAAACGTAAAAAGAAGGTTTTACAAGACTCACGTTAACAATATTGCAGCAGTACGCACACAATCGAAGCGCAGTAAGGATGGCTAGTGTAACTAGCAAGAATACCACGAAAGCAAGAAAAAGAAGTACGCTATTAACTATTAACGTACCTGTCTCTTCCGAAACGAATGAGTACTATGTAGAGCTCTATACTACCATCGTTCTCCTTAAGTCT
+
CA?@9BBC@BBBBCCCDDECCCC@B>BBB?BCCAA@>@?CCCBCCB@CC?C?BBCBCBCB5BBCBBBCDBBBBC;BB:;;;;*;C>B;@@@5<>@;?A@ABBBBB@C?BB>AAC?BBBACCBCCCCCCBBBC@CAAA@B???BAAC;@<@@@;@A9::BBC@CCCABA?CC?>>=?A>>@@7;;;:>>>??/<<7<///==??B;?;?CBB7;6;>BBA?@@@BB@@=@>@AC>BBAADCCCCBAABCCCBBBBA@@@AAAAA??<>>>AE=>>><@:=:::;>
@ATNG8:03713:01136
GATGGTAGGAGACACGTCGCACACGTACTCATTCGTTTCGGAAGAGACAGGTACGTTAATAGTTAATAGCGTACTTCTTTTTCTTGCTTTCGTGGTATTCTTGCTAGTTACACTAGCCATCCTTACTGCGCTTCGATTGTGTGCGTACTGCTGCAATATTGTTAACGTGAGTCTTGTAAAACCTTCTTTTTACTTTTACTCTCGTGTTAAAAATCTGAATTCTTCTAGAGTTCCTGATCTTCTGGCGCTCTGTCACTTCTGCTACCATCGTTCTCCTTAAGTCT
+
@:;=:CCF@BBCBBACCBBBEDECCCB@=@?@:@@A@;?@:?;?@?@BBB?BBAA@>A<??@@:@;>?BCBBBB@<ABBBB.;:9<889)5>;;*0/837;5>>=>@@<@AAAAA>=:=??;?=@@@=:;;@<@BDD;>>>>>===??AAA>===8988:>>6;7;BBBCADAA;>ABDD5>:<877666(8=<==3>===AA@@@@<@ABA/AA???<A;@@<@?>>>@@<A<AAAAA?:;;>:>@>;;??9996606889>>A<AA@@@988;5;3816699
@ATNG8:03716:01136
GATGGTAGTATCTGCACACTCTGTCCAGAAGATCAGGAACTCTAGAAGAATTCAGATTTTTAACACGAGAGTAAACGTAAAAAGAAGGTTTTACAAGACTCACGTAACAATATTGCAGCAGTACGCACACAATCGAAGCGCAGTAAGGATGGCTAGTGTAACTAGCAAGAATACCACGAAAGCAAGAAAAAAGAAGTACGCTATTAACTATTAACGTACCTGTCTCTTCCGAAACGAATGAGTACTACTCTCAGAGACACACCTAATCGTTCTCCTTAAGTCT
+
0//727BAB0;9AAACCCCBBCBBB?BCC?AACBCA?B?AABBA@@?CC?E@DA00/???+=:==7>>>B@>AA9>>BCCBB0@>5;4999&5<>9>=666>>5557:95;9?<??>?CCCCCEEFFCBBB@CAAA?ACC???>A8>9@;;4;AAAACCC@BCBBBB???;??A8<<967)255-5AAAAA'8848/./98<76357>9>><><;;AAA?CCBBA::9;?CCE>CCC?@?>@@?BBBABBB:9:BC>::8//(/:6//5C@D??=?@B@CBBB
@ATNG8:03719:01114
GATGGTAGGCGTGTGAGAGTCTGCCCAGAAGATCAGGAACTCTAGAAGAATTCAGATTTTTAACACGAGAGTAAACGTAAAAAGAAGGTTTTACAAGACTCACGTTAACAATATTGCAGAAGTACGCACACAATCGAAGCGCAGTAAGGATGGCTAGTGTAACTAGCAAGAATACCACGAAAGCAAGAAAAAGAAGTACGCTATTAACTATTAACGTACCTGTCTCTTTCGAAACGAATGAGTACGATGAGAGAGCTCTCTCTACCATCGTTCTCCTTAAGTCT
+
B=CB<==B?@ABCGECCC@;<;;::26DDAECCC??=?=AACBBBB?BC@B?BB@@@@?@2@?BCBAABBBBCC>B>>>?=?/<<5;-878,8@>=?878AAA@@;@;@D>AA?9>>>>>;?AA?@?A=>>C=@@@>:>>?>>?@>9>;>8@>@CCCCCCC?CCCCCC?AB@CBB>@?@AA:??@<>>===,00*0@@@BBBBC?C?CBBB=@=@ABBB>B><>899=1:;??9=CBA;;;C@@@DC@@?CABBCCBBABB@AAA:>>>>A9988=A:>;>=;;
@ATNG8:03678:01178
GATGGTAGTCGCTGATGATATCTCCAGAAGATCAGGAACTCTAGAAAAATTCAGATTTTTAACACGAGAGTAAACGTAAAAAGAAGGTTTTACAAGACTCACGTTAACAATATTGCAGCAGTACGCACACAATCGAAGCGCAGTAAGGATGGCTAGTGTAACTAGCAAGAATACCACGAAAGCAAGAAAAAGAAGTACGCTTTAACTATTAACGTACCTGTCTCTTCCGAAACGAATGAGTACATAGATATACGTATAGCTACCATCGTTCTCCTTAAGTCT
+
ADDC@CBBCCCCCCBCDCCCBBBC@BDB?CBBAAA@D?AAAABBBBBB3C@A@A>????1?@CDBAAACCAAA9A?==<<<.=@7=066517>><>>>>AAAAA7=9>A;>>>8==>>AAAA>==>>>>AA;AA@@7==AA??>>9>;A=<8<<<<A@@@;AAAAAA7<<:@@A9?>576-8:<:<====+;;5;AAAA???9?<??>A;A;@<<<?;????A<<8<;??A7>>>:=><AAA@@===AAAA>>>>>>@;;>?@<?@>>>:>>C<A<A<@>=;
@ATNG8:03680:01187
GATAGCACGACACGACGATGTGTACTCATTCGTTTCGGAAGAGACAGGTACGTTAATAGTTAATAGCGTACTTCTTTTTCTTGCTTTCGTGGTATTCTTGCTAGTTACACTAGCCATCCTTACTGCGCTTCGATTGTGTGCGTACTGCTGCAATATTGTTAACGTGAGTCTTGTAAAAACCTTCTTTTTACGTTTACTCTCGTGTTAAAAATCTGAATTCTTCTAGAGTTCCTGATCTTCTGGGTCTCTCTCTCACGCACTACCATCGTTCTCCTTAAGTCT
+
CEGBBBCCCBBCCCBA@@BCAAAAA@CBB?BCCC=BA>A>;;9>;@@9A<@>?;?:@?=?=@@CCBBB??>A:;;888)897:@>A7@BBB=BCC@CE>BABA>>:=AA>>>@@<=><;@<==<??===<?@AA<???@@>>>>BB>>>@@@<>>>=AB=B=???AA@@@B:>88888(87<78////(/;<;=*////56;>==5;;::*;;;;?;>;>B=A@@@>>>:==AAA>>>7;:=@8>>>AAAAAA=<=D?@>99603337703334=6;6;=?<
@ATNG8:03710:01141
GATGTAGATACTCGCTGATACACCCAGAAGATCAGGAACTCTAGAAGAATTCAGATTTTTAACATCGAGAGTAAACGTAAAAAAGAGGTTTTACAAGACTCACGTTAACAATATTGCAGCAGTACGCACACAATCGAAGCGCAGTAAGGATGGCTAGTGTAACTAGCAAGAATACCACGAAAGCAAGAAAAAAGAAGTACGCTATTAACTATTAACGTACCTGTCTCTTCCGAAACGAATGAGTACGAGAGAGCACACGTGTCTACCATCGTTCTCCTTAAGTCT
+
BCCCCCCBCBCCCCCCBDCCCA@@<@BB>BBAB8898>@@BBB@A>@@<?>B@@A>@@@/@<@>>>;///.777.77222222#266.555,59:5:>:>@@AAA<@=@@<===>A@@?CCCCCCCCCAAAC@AAAA?B@BBBB@@<?=A??<@BBBA@@B>AAA@AA=A@<><9388666(8>>9898889%/:7:///;;@?@<@=AABB:>:>CCBB@CCBAA9959=@BB?CBB@BBBBBBBCBBBC:;>BBA>A???A?@?<@???B?>>@<@;?:?>>>
@ATNG8:03718:01186
GATGGTAGGCGACATACATACGCGCCAGAAGATCAGGAAACTCTAGAAGAATTCAGATTTTTTAACACGAGAGTAAACGTAAAAAGAAGGTTTTACAAGACTCACGTTAACAATATTGCAGCAGTACGCACACAATCGAAGCGCAGTAAGGATGGCTAGTGTAACTAGCAAGAATACCACGAAAGCAAGAAAAAAGAAGTACGCTATTAACTATTAACGTACCTGTCTCTTCCGAAACGAATGAGTACTATGTAGAGCTCTATACTACCATCGTTCTCCTTAAGTCT
+
9<<B@BBD@D:96@@>>>CB@@@;<5<AA;>>>?@C5;;)9=???AB?87178774;:;;;;$:9?CBBB@D@:;;09>AA@AA0;B?B<DDD;C<@<559:@AABB?B?::8:?C=ABAABCCDCCCDCCCBB@CCBB@BBCABB@@<A@CAA>@B???BBB@BCBCBB=@@;@?@9>?999+9>?;888888%/<7=///=@BBB;@;A@AA:=9=ACCE>BCB@@??:>=??@<ABC?BBBBBBBBCAAABCBB>???=>=:::@<AAAAA;AAA:@6:6:@@@
@ATNG8:03677:01210
GATGGTAGTATAGAGCTCTACATAGTACTCATTCGTTTCGGAAGAGACATGTACGTTAATAGTTTAATAGCGTACTTCTTTTTTCTTGCTTTCGTGGTATTCTTGCTAGTTACACTAGCCATCCTTACTGCGCTTCGATTGTGTGCGTACTGCTGCAATATTGTTAACGTGAGTCTTGTAAAACCTTCTTTTTACGTTTACTCTCGTGTTAAAAATCTGAATTCTTCTAGAGTTCCTGATCTTCTGGCGCTCTGTCACGTCTGCTACCATCGTTCTCCTTAAGTCT
+
@;AA:==BB=;<;666<<<<666=<;;?BBBB;@???9?C?C>AAC?:99BBA@A@4917:888(:294=@=>9992599999#5>49;;=6<=<<495949:7595;<<8<===>@?B?BDC@C?C;;;BAAA>BB;;7:AB:9:BDC;;::CCBDACA@>@B?B?CBBBBBBAC=@ABBB8B=A>;;;;;*9@999,54@?AA@@;A>@BB>1=699=<>=6945A@@BBC?C=@@@@?C29:929?@@@999@A@@BCAAAAB@<?????@?@@>A=@?@?>?
@ATNG8:03681:01207
GATGGTAGTGTGTCTCTGAGAGTAGTACTCATTCGTTTCGGAAGAGACAGGTACGTTAATAGTTAATAGCGTACTTCTTTTTCTTGCTTTCGTGGTATTCTTGCTAGTTACACTAGCCATCCTTACTGCGCTTCGATTGTGTGCGTACTCTGCAATATTGTTAACGTGAGTCTTGTAAAACCTTCTTTTTACGTTTACTCTCGTGTTAAAAATCTGAATTCTTCTAGAGTTCCTGATCTTCTGGAGATACACATGATACTCTACCATCGTTCTCCTTAAGTCT
+
6;;;8==AAB@B96666??CCCBBBB@@???@:??@@9@A=A?BCCCCCCABBBDE@C@BBBD@GABCCCC;;;B=@A@AA,@A>ACCE?DCCCACCC@CC@CDCCCC@CDDCCCCC?BCB=B=BCCCCCCC?CBBC?CCCCEBAACAAABDCB>AAA@CC?C?BADBBBCCC@BAAA@7>9@9;::::*;ACDF?DBCCCFCCCBAEFED3EBBCFAB?BC?BCC@@@C@C@BBBBCB>AAB@CCCCCCCCC@@@CCCAAAAA?BAABB@B@@<?8=;A<==
@ATNG8:03682:01237
GATGGTAGGCGAGAGTGAGACGCAGTACTCATTCGTTTCGGAAGAGACAGGTACGTTAATAGTTAATAGCGTACTTCTTTTTCTTGCTTTTCGTGGTATTCTTGCTAGTTACACTAGCCATCCTTACTGCGCTTCGATTGTGTGCGTACTGCTGCAATATTGTTAACGTGAGTCTTGTAAAACCTTCTTTTTACGTTTACTCTCGTGTTAAAAATCTGAATTCTTCTAGAGTTCCTGATCTTCTGGTGTCGTCTATCATGTACTACCATCGTTCTCCTTAAGTCT
+
@@?@=BBD?DC;:6;;<<@955::445:;:;;7;AAB=AA=A>???CCAA?ABAAA?B>AABB?C?BBDDB@;:A<?====.<;8<7888&5><@;AB@=BD=><???A8<>@@@@@?<?@@<@<@@@==>>?=@AAA<>>?>>>???@@??=>=?;===<@@<@<@@@A?AAAA<AAAAA5@<@;;;;<<.<@AAA7>>>>>>A=<<:>AAA/A8::A<A<A?;?A@@>=<;?;??>>>@:@AA;888??>>>>AAAA==>AAAA:@@@@A;AAA;A:>:<<<<
@ATNG8:03696:01193
GATGGTAGAGTATCATGTGTATCTCCAGAAGATCAGGAACTCTAGAAGAATTCAGATTTTTAACACGAGAAGTAAACGTAAAAAGAAGGTTTTACAAGACTCACGTTAACAATATTGCAGCAGTACGCACACAATCGAAGCGCAGTAAGGATGGCTCGTGTAACTAGCAAGAATACCACGTAAGCAAGAAAAAGAAGTACGCTATTAACTATTAACGTACCTGTCTCTTCCGAAACGAATGAGTACGTGTGCGACGTGTCTCCTACCATCGTTCTCCTTAAGTCT
+
9::A?CA@BDCCCBBBBBB@@??;:49AB=AAAD::7:;@@BBBBEABB?B@CDCBBBBB2C?DA>000.).::9/8---777'::6;7B>>2BBB@BBBB@??BB@B@CC?BAA?CCB=?@CBCBCBBBBCG@CA@A>@BAAB@AA=B@CCB?CCDCBBBB?@??>9927937?A:>>>8A=AAB@BBBCC2BBACEGDCCABBFF@BBCB?B@CCCCC@BBBBBBC?C@AAA<AAA?BBBBBBA@@@@999@>:9<A?=>:8867=??<B=@;;4;4:9=@@A
@ATNG8:03699:01220
GATGGTAGGCGAGAGTGAGACGCAGTACTCATTCGTTTCGGAATGAAGACAGGTACGTTAATAGTTAATAGCGTACTTCTTTTTCTTAGCTTTCGTGGTATTCTTGCTAGTTACACTAGCCATCCTTACTGCGCTTCGATTGTGTGCGTACTGCTGCAATATTGTTAACGTGAGTCTTGTAAAACCTTCTTTTTACGTTTACTCTCGTGTTAAAAATCTGAATTCTTCTAGAGTTCCTTGATCTCTGGTGAGATATGCATGATGCTACCATCGTTCTCCTTAAGTCT
+
6===;<<<5;;565<<<;;555::998:454:6:8>:48;5:)///)/98885788;;6=1333=4858B<<95559356555$26+22222'.8//(.39279=@<>>??=ABA=>>>>:>?@=@;?>>;;;===@@@A<@@@???@@@AA??>==@<>>==AB<A<ABB??@@AB;>>DDC;B<A:=>AAA/@@@AA6=>>>>>>==>39999+99::@<@=>>;>A@@98737(/)/<9<<///9:;:B@@@AA??=>=@@@@@>9==>>A<A@@<@9=9?>99
@ATNG8:03703:01212
GATGTAGAGAGACTGTAGCGCACCCAGAAGATCAGGAACTCTAGAAGAATTCAGATTTTTAACACGAGAGTAAACGTAAAAAGAAGGTTTTACAAGACTCACGTTAACAATATTGCAGCAGTACGCACACAATCGAATCGCAGTAAGGATGGCTAGTGTAACTAGCAAGAATACCACGAAAGCAAGAAAAAAGAAGTACGCTATTAACTATTAACGTACCTGTCTCTTCCGAAACGAATGAGTACTATGTAGAGCTCTATACTACCATCGTTCTCCTTAAGTCT
+
BBBCBBDCDCCAAACCCEGCCCCC>CBB?BAB@??=A=@AB999A>ADAD@A@=:9:9:(89<A:>?@@ABDD:?=BCDCD5CC=C2;;;.;=B=>@@@AB??@=A@AA>BBB@BBBBCCCCICBB@@ACE?BAAA>BACCBAAB?C@C@@>@BAABCBB@BBBBBA?BC@BBA;??99929@<9888889%/:78///>;AAA<A<AB@@<><>@DCC@CBBAA;:59>AAB>BBB?BBBDCBBBBBBCBB???>==??@???A<>>A::5:<<8<8=;A::;
@ATNG8:03707:01229
GATGGTAGCATCATGCATATCTCACCAGAAGATCAGGAACTCTAGAAGAATTCAGATTTTTAACACGAGAGTAAACGTAAAAAGAAGGTTTTACAAGACTCACGTTAACAATATTGCAGCAGTACGCACACAATCGAAGCGCAGTAAGGATGGCTAGTGTAACTAGCAAGAATACCACGAAAGCAAGAAAAAGAAGTACGCTATTAACTATTAACGTACCTGTCTCTTCCGAAACGAATGAGTACTGCGTCTCACTCTCGCCTACCATCGTTCTCCTTAAGTCT
+
@@CC?BBBCBCCCCBBBCBBBBDCC@CCB>@@B@??@C?BAAABBC@BB@B>????7788)86777?>@@@AAA7==;;;;;.;B@C=AAA7ACC=AA@BBBCBB?C@CC@@??=A@@ABBBCDGFDCCCBB?BAAA?@A@@???B=A?B@@=@BBCBBBB?BBBBBB?BF@CBB?BBBCC867518::<=*:=48887>>@AA<A<@@@B=B<==BCCAECCAAAB?B>AAD>AAA>>?BCCB???BBBBCCFDBCDBBC?CCD@CBBBA?999?B?C@C899
@ATNG8:03710:01212
GATGGTAGAGAGACTGTAGCGCACCCAGAAGATCAGGAACTCTAGAAGAATTCAGATTTTTAACACGAGAGTAAACGTAAAAAGAAGGTTTTACAAGACTCACGTTAACAATATTGCAGCAGTACGCACACAATCGAAGCGCAGTAAGGATGGCTAGTGTAACTAGCAAGAATACCACGAAAGCAAGAAAAAGAAGTACGCTATTAACTATTAACGTACCTGTCTCTTCCGAAACGAATGAGTACGATGAGATCTCGTGTGCTACCATCGTTCTCCTTAAGTCT
+
@;;;8<<BCBEEFCCCCCCCDCCBB>BCC@BAAA??;?=::9AA??;?B>A=???ABBBB3C@??;??A???BB9@;A@@@@0@A@C?DCC=CCCACAAABDC@@<@>;939:9179==ABCBBBBBBB@@@?B@@@@CBBBCA994;=@;;6;B:::???=AAA999???<99949<>:=07864=@DDC.;=<@:;;@???@<@;>?>>:>5;;@@@@BBBAA??<?>AAC>BBC@99:BBBBBBBB?;;;@@>?>>>????@=>>=??<??@5;5:797/-
@ATNG8:03677:01266
GATGGTAGTGTCATATGAGAGTGTGTACTCATTCGTTTCGGAAGAGACAGGTACGTTAATAGTTAATAGCGTACTTCTTTTTCTTGCTTTCGTGGTATTCTTGCTAGTTACACTAGCCATCCTTCTGCGCTTCGATTGTGTGCGTACTGCTGCTATATTGTTAACGTGAGTCTTGTAAAACCTTCTTTTTACGTTTACTCTCGTGTTAAAAATCTGAATTCTTCTAGAGTTCCTGATCTTCTGGACGACGCGCACTGACACTACCATCGTTCTCCTTAAGTCT
+
9445.55<<<<<<<<<<<=BA=<;>5544::<:;;AD;BB6;19;;@<BB?@965><@=@@>?<@=ACCB@A@BB?AAA@@/:938=@@9=<@A5;:B>BB9;;BCDE@BCGCCBCCADCC@C?@@CBAAA@CBBB?CCCFCCBBBB;;;AA@??ACA?AA>A@BABA@;;;;5;?@?@3@;@=@@AAA,?@;;;09>>@@9:95A2;9:9*5=999:?9=>49:>BAA@AD=@??A@@?BCD@CC;;;BBBBBA@ADCCCCA@<@;;;@<@AB?B@D:;:BB
@ATNG8:03704:01265
GATGGTAGGCGTGTGAGAGTCTGCCCAGAAGATCCAGGAACTCTAGAAGAATTCAGATTTTTAACACGAGAGTAAACGTAAAAAGAAGGTTTTACAAGACTCACGTTAACAATATTGCAGCAGTACGCACACAATCGAAGCGCAGTAAAGGATGGCTAGTGTAACTAGCAGGAATACCACGAAGCAAGAAAAAGAAGTACGCTATTAACTATTAACGTACCTGTCTCTTCCGAAACGATGAGTACCTCTCAGACGCTCGTCCTACCATCGTTCTCCTTAAAGTCT
+
:<==8<<<79959664;<=99:;>>6>>A5==00)/9386:<?>=>=388-328;377BB=):4888334BAB=?(3522222$25.50688+766275269<=;@<@=@A<@AB;>>B@>>>;;;;::=888799554///888/55(5-559/77;9<8<>;A;98:::7;=BBB<????5;;<4:::::*:847><===>??=B=B?;;5;:=888?:===A>>><@<AAB:@/////86660:=<=<@@:::@@A>=9=DD>DAA>>;>@?9>188*988<
@ATNG8:03727:00683
GATGGTAGCTCACGTACGTCACACGTACTCATTCGTTTCGGAAGAGACAGGTACGTTAATAGTTAATAGCGTACTTCTTTTTCTTGCTTTCGTGGTATTCTTGCTAGTTACACTAGCCATCCTTACTGCGCTTCGATTGTGTGCGTACTGCTGCAATATTGTTAACGTGAGTCTTGTAAAACCTTCTTTTTACGTTTACTCTCGTGTTAAAATCTGAATTCTTCTAGAGTTCCTGATCTTCTGGTCTACTGACACTGTACTCTACCATCGGTTCTCCTTAAAGTCT
+
999:055>::55555<<<>CDCCCCDGCCC@@<???@8??5;7;BBBBBC?CDCBB@B>@@?><??BCFABACBB@88888(9<7=???9>BBC?BBB?:948;?>@@<AA@@@B>><>@@:>:>AAAAF;:5:=<=5;;@>=>C@@@>>>@@@@<A>>:>=8=:?@AAA:::>6;;@CB5B<@<@<;<;,88667*--6---9<;>1///)////@7=7>=:====?>>8=8<=:668066;7;;79=///<<99:?????7660---3-3268609-22,2---
@ATNG8:03735:00642
GATGGTAGCTCGCTGATGATATCTCCAGAAGATCAGGAACTCTAGAAGAATTCAGATTTTTAACACGAGGGTAAACGTAAAAAGAAGGTTTTACAAGACTCACGTTAACAATATTGCAGCAGTACGCACACAATCGAAGCGCAGTAAGGATGGCTAGTGTAACTAGCAAGAATACCACGAAAGCAAGAAAAGAAGTACGCTATTAACTATTAACGTACCTGTCTCTTCCGAAACGAATGAGTACTACTCTCAGAGACACACTACATCGTTCTCCTTAAGTCT
+
BCCC?BBBBB<B>999CFBBBBBBDAAAAACBBBBB@B>AABBBBB>AB?B@>>>@ADDD3A?CA@BBBB=?AD;;:6////(/8387<<<,//82699>==8>@<><>B=B??;?A@@?AAAAAA>>>A@@<@>>>====????C=D=A>>:>>AAAD@@;@??@AD;@@;?>>9>>>>A9:::<=;<</==8=???>>>AB<A<A>>><A<AA@@@<A>>?DAA<A=AAA3>>@9@>>>>@@A>>@;>=?>>>AAB@@@???@@@@@<@@@;@<A=AA<<
@ATNG8:03752:00643
GATGGTAGTGCGTGAGAGAGATACCCAGAAGATCAGGAACTCTAGAAGAATTCAGATTTTTAACACGAGAGTAAACGTAAAATGAAGGTTTTACAAGACTCACGTTAACAATATTGCAGCAGTACGCACACAATCGAAGCGCAGTAAGGATGGCTAGTGTAACTAGCAAGAATACCACGAAAGCAAGAAAAAGAAGTACGCTATTAACTATTAACGTACCTGTCTCTTCCGAAACGAATGAGTACTATAGACTATCTGAGACTACCATCGTTCTCCTTAAGTCT
+
4;99<@@CBBBCA<ACCCCC@@<<;/9@A=@@?9557;7<<:444;7:;8C;>>744==?+=677:==7779=9/8:ABBB2A@B6949>=0=@@=@BBA@BBBCAEGED@CCC@CCCCECBCBBBBCCCCB>BBBB@DA@??@>>8@?B997:CCABBBB@B>??BA>??9??>9==;::/9::4;BBBB/==7=///@@C??;?=BBA@:=:=@BBB@CCCBACD@B@BAC<AAB>AABBBBBBBBBBBBB@@BBBBBBBBCC?DBBBB?A??=??C?B>>>
@ATNG8:03753:00640
GATGGTAGCTCTGCTCTGACTCTCGTACTCATTCGTTTCGGAAGAGACAGGTACGTTAATAGTTAATAGCGTACTTCTTTTTCTTGCTTTCGTGGTATTCTTGCTAGTTACACTAGCCATCCTTACTGCGCTTCGATTGTGTGCGTACTGCTGCAATATTGTTAACGTGAGTCTTGTAAAACCTTCTTTTTACGTTTACTCTCGTGTTAAAAATCTGAATTCTTCTAGAGTTCCTGATCTTCTGGGTCTACGCTCGTCGCGCTACCATCGTTCTCCTTAAGTCT
+
ACCC?BBBBBBCDECCCCBBBBACCBBBCB>>9=??@;@B?B@CCCBCCBACBCCC@C@BBBA@D@CCCDCCCBB@BBFDD1BB?BBBB=BDBBACBC?BA:;;BCDD@CCCCCCCC@DCC?B?CCBBBBBC?CBBB?CCCCBBBBBBBBAAAAA?ABB>BB=A=?ABBBBCCC=A;;;;.;=A=;;;;;*;BBBJ>CBCCCBA@@C5;;;;*;@ABB@BAEH@BBBBBCC@CACBBCBB>A@BB=BBABCCBCCBBBB@AABBB@BBBCC@CCC>A>@?BAAA
@ATNG8:03760:00666
GATGGTAGAGAGACTGTAGCGCACCCAGAAGATCAGGAACTCTAAGAAGAATTCAGATTTTTAACACGAGAGTAAACGTAAAAAGAAGGTTTTACAAGACTCAAGCGTTAACAATATTGCAGCAGTACCGCACACAATCGAAGCGCAGTAAGGATGGCTAGTGTAACTAGCAAGAATACCACGAAAGCAAGAAAAAAGAAGTACGCTACTTAACTATTAACGTACCTGTCTCTTCCGAAAACGAATGAGTACGTGTGCGACGTGTCTCCCTACCATCGTTCTCCTTAAGTCT
+
4445.5555;;5555555599545<45557;:::9<7<6533::49;633.3399933333$206624299222=,5555555$556;.555'555495//66(----360886;99)////4599//)/9777<=255>>:5//;;///3:,/5;7==<8////)/9:;<=7<<288828888=022;4......#.32...3566522,238553.326.//:399;555;261////&///(//6/33333882222288889222'233....36)333-369499/-
@ATNG8:03762:00672
GATGGTAGAGAGAGCTCTCTCATCGTACTCATTCGTTTCGGAAGAGACAGGTACGTTAATAGTTAATAGCGTACTTCTTTTTCTTAGCTTTCGTGGTATTCTTGCTAGTTACACTAGCCATCCTTACTGCGCTTCGATTGTGTGCGTACTGCTGCAATATTGTTAACGTGATTCTTGTAAAACCTTCTTTTTACGTTTACTCTCGTGTTAAAATCTGAATTCTTCTAGAGTTCCTGATCTTCTGGCGCTCTGTCACGTCTGCTACCATCGTTCTCCTTAAGTCT
+
;:=?;===CBAAABA:55549999;@999BBB@BBAD>CC?C?CAA@AAA=??BBA>B<?>>>5>=AAAA@A=6=5::898)55,22222'288848==7>>588:A??;?>>;;;BD=AAA<@<;:8=<==?<@A@A;??DAA>>>BAA????::089>9>@<@<@BB;;<<?=498888)9:>9:::::*7:99943---3266-/(///(.3538283//*/::9<=<8=:==A@:9///=9==??>>>@>>>>>>>>?=>><@@@@C<A@?<@<@=AAAA
@ATNG8:03763:00662
GATGGTAGGTGCACATGAGTGTATCCAGAAGATCAGGAACTCTAGAAGAATTCAGATTTTTAACACGAGAGTAAACGTAAAAAGAAGGTTTTACAAGACTCACGTTAACAATATTGCAGCAGTACGCACACAATCGAAGCGCAGTAAGGATGGCTAGTGTAACTAGCAAGAATACCACGAAAGCAAGAAAAAGAAGTACGCTATTAACTATTAACGTACCTGTCTCTTCCGAAACGAATGAGTACGTGTGCGACGTGTCTCCTACCATCGTTCTCCTTAAGTCT
+
5::;;B<A?B=>>>>=<<<<<::9905>>7=?>>@@=A?CCDBBCD@DC?B>@D@>>???0@@CCCCCCCCBBA;?B:99:9*;@>?5999&4?:7;?:@BBBCD?D?BB?BBC>BBBBDCCCCBDBBBCCC?CCCA?B@BBA@@@<A@BBB@BCBBAAAC@BBBBBB>BE>BBB?BB@@D7>=>:=AAAA.::=B776CBA@@;@;@@AA:=:=@CCC@CCBBABC=@>@CC=BBB?AAABBBBBBBBBBBBBBAA@@AA<>>><?@@@B<@:95:<@;@999
@ATNG8:03768:00663
GATGGTAGCACACGAGATCTCATCGTACTCATTCGTTTCGTAAGAGACAGGTACGTTAATAGTTAATAGCGTACTTCTTTTTCTTGCTTTCGTGGTATTCTTGCTAGTTACACTAGCCATCCTTACTGCGCTTCGACTGTGTGCGTACTGCTGCAATATTGTTAACGTGAGTCTTGTAAAACCTTCTTTTTACGTTTACTCTCGTGTTAAAAATCTGAATTCTTCTAGAGTTCCTGATCTTCTGGGTGCGCTACAGTCTCTCTACCATCGTTCTCCTTAAAGTCT
+
BCCC?CBDCBBCCBCCCCCBBBBBCCCCFFA@?@BBD>CBBB?BCCCBBB?BBAAA?B?BBBD>A>AAAA@A@BB???BBB/??;@ADD:ACBB?BBB@BC<;8>AAB<AAAAA?>>9>AA:>:;;;=>=>A;A??88:AA>>=@@AAA???AAA7:;><@C<A<A?@@AA@?>7<8888)89>4:::::*:;;;;1666//.988=<@BBB/B;;;=9=;==:=@??;;;<><>@BBAA:>>AA:@@@;;;AAA>==BAAA<<<69///@9:::9<1;:1;=9:
@ATNG8:03769:00653
GATGGTAGATATATGCACGCTCTACCAGAAGATCAGGAACTCTAGAAGAATTCAGATTTTTAACACGAGAGTAAACGTAAAAAGAAGGTTTTACAAGACTCACGTTAACAATATTGCAGCAGTACGCACACAATCGAAGCGCAGTAAGGATGGCTAGTGTAACTAGCAAGAATACCACGAAAGCAAGAAAAAGAAGTACGCTATTAACTATTAACGTACCTGTCTCTTCCGAAACGAATGAGTACTACTCTCAGAGACACACTACCATCGTTCTCCTTAAGTCT
+
@@;B9>C;;=CABACBCDBBBCCCC?CCC@BBB???@D?BCB99:A?AA?A???;;;EDD/@;;;;BBBB@AAE9>?ABAAA,AA5;5<;;-:@<9;@;;;?>>B?B@BB=??@;??AABCCDCCCCCCBBB@CCBB@BABAAAAA?B@C@@>@C??@CCC?AAABBB?BB>AAA>AA<<;4=::488888(8>9>889B@@@B<A<>>@@:>:==A::7:BAAAAA@B?BBE<AAB?BCAABCCC>AABAA=AAA>>>@@BBBB;??@@@7;;?5;5:;@777
@ATNG8:03769:00667
GATGGTAGTGCGTGAGAGAGAGACCCAGGAGATCAGGAACTCTAGAAGAATTCAGATTTTTAACACGAGAGTAAACGTAAAAAAGAAGGTTTTACAAGACTCACGTTAACAATATTGCAGCAGTACGCACACAATCGAAGCGCAGTAAGGATGGCTAGTGTAACTAGCAAGAATACCACGAAAAGCAAGAAAAAGAAGTACGCTATTAACTATTAACGTACCTGTCTCTTCCGAAACAATGAGTACGAGAGAGCACACGTGTCTACCATCGTTCTCCTTAAGTCT
+
;<<>=CCC;:9@66:>>=<<@<000,00)/8:8?==1313778?DC=AA4803888<>?>+;4999=8889555,52455555#5>6;6???2?@?:=65954///)/)/:59//+/988>CDCCCCCCCBBB@BA@@=@>??BB@@<A@<;;<@>>@A???=A=::00)-50---(/5....&252488888(22+22222:==@:>:>>AA<?=>>BBB?;;:A@9:6:9>@A497;=>BBBBC>>:?@>89899<<>@=8::8<?AA>>5:77/67=8====
@ATNG8:03723:00708
GATGGTAGTCGCTGATGATATCTCCAGAAGATCAGGAACTCTAGAAGAATTCAGATTTTTAACACGAGAGTAAACGTAAAAAGAAGGTTTTACAAGACTCACGTTAACAATATTGCAGCAGTACGCACACAATCGAAGCGCAGTAAGGATGGCTAGTGTAACTAGCAAGAATACCACGAAAGCAAGAAAAAGAAGTACGCTATTAACTATTAACGTACCTGTCTCTTCCGAAACGAATGAGTACGTGTGACGTACGTGAGCTACCATCGTTCTCCTTAAGTCT
+
@CDD@BBCCDCCCCCBCCCCDBBF?BCD@LBBAA@>A?CBC??@D@DC@C@>>>BBCCC3C?BBBBBBBBBCC9==:;;;;*;C>C5;;;6;DCABBABCCCCC>C>AA?ABB=AABBCBCCCCCBCCCCC?BBBB>BBBBBBBB>C@CA@>BAABBBBB?BBBBCC?CC@BBB>AA?>A5=;;5;==>?/>?;?;;;AAAAA;@;@@AA;>;>@BBB@CDA@@A@<?<?AB=BCF?AABBBBAAB>>=AABCCCCBBABBBBB?BBBBD???@7:79;A>><
@ATNG8:03736:00723
GATGGTAGGACGAGCGTCTGAGAGGTACTCATTCGTTTGAAGAGACAGGTACGTTAATAGTTAATAGCGTACTTCTTTTTCTTGCTTTCGTGGTATTCTTGCTAGTTACACTAGCCATCCTTACTGCGCTTCGATTGTGTGCGTACTGCTGCAATATTGTTAACGTGAGTCTTGTAAAACCTTCTTTTTACGTTTACTCTCGTGTTAAAAATCTGAATTCTTCTAGAGTTCCTGATCTTCTGGGTCTACGCTCGTCGCGCTACCATCGTTCTCCTTAAGTCT
+
@BBB?CCB@BEDCC=@;;<CCCBC@BAAAB;;:;DEF>DD?@A@BCCCABBBA@<A>A?AB>C@;;;JCBAAA>;;;;;*;;5:@AG=A?AA:B@@<@C=@ABCBDAFDCBBBAA=A@@=@?CBBBBBBB@CCCC?BCCDE@A@C:;;DBBAA=@?@=@@;?<@@B;;;CAA=A;;;;.:;=59;CCC5CFFFH;;;CAAABA@@4;:;:*:>>CC@B@BD?DDB@@@B?B?CCBCBB=@9;;0;A@@BBACBBBACDCCCCC@?@?BB?B;;::?C?DCBB
@ATNG8:03738:00725
GATGGTAGGTGCACATGAGTGTATACCAGAAGATCAGGAACTCTAGAAGAATTCAGATTTTTAACACGAGAGTAAACGTAAAAAGAAGGTTTTACAAGACTCACGTTAACAATATTGCAGCAGTACGCACACAATCGAAGCGCAGTAAGGATGGCTAGTGTAACTAGCAAGAATACCACGAAAGCAAGAAAAAGAAGTACGCTATTAACTATTAACGTACCTGTCTCTTCCGAAACGAATGAGTACTATGTAGAGCTCTATACTACCATCGTTCTCTTAAGTCT
+
7::<499=055655599999777///17993::9///4:1:;;666@<@@<?9<AA@@BBB0A<@BAAA:95;:;2;944444$4:;:;>>>.:?A;A?>?CCBBB?C?BA?AAC=BACBCCCDCBBBCDCCB@BDAA>ABB?@A994;?C;;:;AAACCCB?BBBBBB?BA?BCD>>>B?>6?8858DDDD/@@<@888>CCCB=A<AAAA;?;@ACCC@CCCCBBB>@>@CC>DBA=AAA:::BBBBBBBB???;;:::;888@<>?;;;7;///(.298:<
@ATNG8:03742:00705
GATGGTAGGCACTGCGCACACATCCCAGAAGATCAGGAACTCTAGAAGAATTCAGATTTTTAACACGAGAGTAAACGTAAAAAGAAGGTTTTACAAGACTCACGTTAACAATATTGCAGCAGTACGCACACAATCGAAGCGCAGTAAGGATGGCTAGTGTAACTAGCAAGAATACCACGAAAGCAAGAAAAAGAAGTACGCTATTAACTATTAACGTACCTGTCTCTTCCGAAACGAATGAGTACTGTATCTATGTGTGCGCTACCATCGTTCTCCTTAAGTCT
+
@CCB@AAAAEBBAC>@@>>CCCDCD=CCGACBB?@>:@:@@B;:9A=@@;><999=;???1A?BBABCCAA:99,:@;;;;;':<=<466605@>9;A<CBCCCD?B?BB@BBB?BB@@BDECAABCCCBAB@DCBB?BBCCBB>><@?C@@>ABBBCCCC?CBBCAA>AB=A>?>;>?>A7:::8=>>??/?@<A887@@B?@<@:==@@6:7;?ABB@BBDAA@@3:3:>=8?BB?BCDBBBB@BAAAB::;?@@@A@AAA>><>AAAA=???<?=@;@;;:
@ATNG8:03742:00726
GATGGTAGCACACGAGATCTCATCGTACTCATTCGTTTCTGAAGAGACAGGTACGTTAATAGTTAATAGCGTACTTCTTTTTCTTGCTTTCGTGGTATTCTTGCTAGTTACACTAGCCATCCTTACTGCGCTTCGATTGTGTGCGTACTGCTGCAATTTGTTAACGTGAGTCTTGTAAAACCTTCTTTTTACGTTTACTCTCGTGTTAAAATCTGAATTCTTCTAGAGTTCCTGATCTTCTGGGTCTACGCTCGTCGCGCTACCATCGTTCTCCTTAAGTCT
+
@B@@?BBBCCCCCCCCCCBCBBBBDDCCCDA@?@BBD=CCBB?ACBCCAA>BCC@@<@>BCBB>A>ABBBAABA>877777'7<8<@@@9@C@@=ABB>BC>@@ABBDACCDDCCBB?CCB?C?CCCBCC@@<@DBB@CCCCCBBBCCCCB?><=199,;A496:BBBCCCBB?>:9:9-:;@;99999(9@<==5=::9=<=>:92888)5=>>@;@=;;5;=>>???:>7;;>=:;7;==D;BB@>>>???AADAAA=>>@<??@@@:==?:>;><@@9:
@ATNG8:03750:00739
GATGGTAGCGCGACGAGCTTAGACCCAGATGATCAGGAACTCTAGAAGAATTCAGATTTTTAACACGAGAGTAAACGTAAAAAGAAGGTTTTACAAGACTCACGTTAACAATATTGCAGCAGTACGCACACAATCGAAGCGCAGTAAGGATGGCTAGTGTAACTAGCAAGAATACCACGAAAGCAAGAAAAAGAAGTACGCTATTAACTATTAACGTACCTGTCTCTTCCGAAACGAATGAGTACTATGTAGAGCTCTATACTAATCGTTCTCCTTAAGTCT
+
BBCC@CCBABBCCFEDCBB?BBDCF>BBBBICCCBC@B@CCCBBBC@CC?B?A?@89888.9>DCA@@CCBCBA8@@;;;;;*;C@B5;::*9B>7;@;@==A@@=@ADD?BBB>AACBBBCFCDDCCCBBB?CDBB@BCBB@@@A;A=A9:5:BAABBBD@CBBAAB@BB<??B?B?>>A:@>=:=@>>?/==:=;;;A@@@B;@;@AAB;?;?ACCC?ABBBBBB=?<?CC>CCC?AAAABCBB=<=@@@@>=>>888===?=?>?E?BBB=?>??CABB
@ATNG8:03721:00754
GATGGTAGCACGAGTCACTCATATCCAGAAGATCAGGAACTCTAGAAGAATTCAGATTTTTAACACGAGAGTAAACGTAAAAAGAAGGTTTACAAGACTCACGTTAACAATATTGCAGCAGTACGCACACAATCGAAGCGCAGTAAGGATGGCTAGTGTAACTAGCAAGAATACCACGAAAGCAAGAAAAAGAAGTACGCTATTAACTATTAACGTACCTGTCTCTTCCGAAACGAATGATTACGATGAGAGAGCTCTCTCTACCATCGTTCTCCTTAAGTCT
+
99995;<@@@@<>CCCBBBDAAACB:CDD?CCCHCC@B?BBA@@AD@CC@D@BA?99999(9<ABBBCCBB??<5<>;;;;;$9<6;255)5;;7;666>>>A>:B?BB?BAB?AA>?ABCCCBBCBCCCC?BBBB=BABBBBAA>A?A@A>A???BBBC?BBBBBB?CC=999?AD@@?6=;:3;=???/>@<?898FCB@@<@:==BB<@<@@BBB?CCABBBB?B?BBC=BCB>AABB?CCCCACBBB<==><<;><;;;>;BAAAA;??@16066;///
@ATNG8:03733:00778
GATGGTAGTGTCAGTGCGCGTCGTCCAGAAGATCAGGAACTCTAGAAGAATTCAGATTTTTAACACGAGAGTAAACGTAAAAAGAAGGTTTTACAAGACTCACGTTAACAATATTGCAGCAGTACGCACACAATCGAAGCGCAGTAAGGATGGCTAGTGTAACTAGCAAGAATACCACGAAAGCAAGAAAAAGAAGTACGCTATTAACTATTAACGTACCTGTCTCTTCCGAAACGAATGAGTACTATACTATCTGAGACTACCATCGTTCTCCTTAAGTCT
+
5<<<8AAADCAAA?DCGEHDB@ABB@BCC@CCA@A@<@<??BBBBB@FF?B>999??BBC3B?CBBCBCCBB@@7?@;;;;;*;A=B>CBB<BCC@AA@ACCFBB?B?CC?BBB?CCBCBBBCCCCCCCCBA?ABBB?BBBBA?<<6?=>>><?BBBBCCC?ABBDBB@BB@>=><::>><1<7818A>>A/;:5:888CEA@A<><>>>A3838?BAA?BBBBAAA?B?BDE>BAA?BBCCBBACAAA===AAAA><<<AAA;AACAB599?:?9?>A99:
@ATNG8:03736:00781
GATGGTAGCGCGACGAGCGTAGACCCAGAAGATCAGGAACTCTAGAAGAATTCAGATTTTTAACACGAGAGTAAACGTAAAAGAAGGTTTACAAGACTCACGTTAACAATATTGCAGCAGTACGCACACAATCGAAGCGCAGTAAGGATGGCTAGTGTAACTAGCAAGAATACCACGAAAGCAAGAAAAAGAGTACGCTATTAACTATTAACGTACCTGTCTCTTCCGAAACGAATGAGTACGATAGATCTCGTGTGCTACCATCGTTCTCCTTAAGTCT
+
?:;;266;;?BABACCDBBA@@@?<6@AB?A;;;AA<@>A:99??B?CC5928><<<>?>.?<<@@BCCB@==<5;<AA@@35;2;9@A8@9:29>>???@;;5:29:1978-3;;7=>AA@CDCDDDBB?BBCC@BBBBAAAB>A<@??=999CCCED@BBC:::@FHABBB??886=1;;;3:;?@@/@@:888>>>==8=<@???<A=ABDCC?BCBCAAA<><?@C=A>><?CEBCBBB>>AAA????H@@><<;@@<A@@@D<AAA6838=???@
@ATNG8:03761:00751
GATGGTAGTGCGTGAGAGAGAGACCCAGAAGATCAGGAACTCTAGAAGAATTCAGATTTTTAACACGAGAGTAAACGTAAAAAGAAGGTTTTACAAGACTCACGTTAACAATATTGCAGCAGTACGCACACAATCGAAGCGCAGTAAGGATGGCTAGTGTAACTAGCAAGAATACCACGAAAGCAAGAAAAAGAAGTACGCTATTAACTATTAACGTACCTGTCTCTTCCGAAACGAATGAGTACACACTCTCATATGACACTATCGTTCTCCTTAAGTCT
+
CCBB@CCCDBABACIDCBBCCBCBB<BDD?BBAA995::AABBBBC@BB?B?@AA@?@@@1<:AA>B@??===>4<<;;;;;*;:;95955&5@:7=B=CDCCCC@C@BB?ABB?AAABBBDCHCCCCC@@A@CCAB=??BBBABD=A=@::8;AACBBBB?BCBCCC?CB?@??;?>=<<4=;;5;BBBB/??;=778===BB<B<@@@@=A<?>CBC@CCBBBBC=?=?AB=BCC?ABCBBAAAA==>>?>>??@CCCBBBBBBAA?B??4:49;@@::
@ATNG8:03765:00789
GATGGTAGCACGAGTCACTCATATCCAGAAGATCAGGAACTCTAGAAGAATTCAGATTTTAACACGAGAGTAAACGTAAAAGAAGGTTTACAAGACTCACGTTAACAATATTGCAGCAGTACGCACACAATTGAAGCGCAGTAAGGATGGCTAGTGTAACTAGCAAGAATTACCACGAAAGCCAAGAAAAAGAAGTACGCTATTAACTATTAACGTACCTGTCTCTTCCGAAACGAATGAGTACCTCTCAGACGCTCGTCCTACCATCGTTCTCCTTAAGTCT
+
=999.555:556;;;>><<<<666=9=6615;==99.4.4<<:443233-3286///88&/(/99;=====B=59<:999*5@9?2::/5::7<>CC@@@994989929?=6?BBBCDCCBA@AA@@@A=A6:;?AA@AA@?A;@>A9929@@@CBBC?DCCBB@7;:*0(//(/4455,//(.(.7777)78.5222558;<9>9>=>?<A<@8<;B?D:::@??:>=@@@<BBB?BCBBD770666555599==>::87;;A;??<<>8>>?=B@B@CCBB
@ATNG8:03727:00821
GATGGTAGTCTCAGATAGTCTATAGTACTCATTCGTTTCGGAAGAGACAGGTACGTTAATAGTTAATAGCGTACTTCTTTTTCTTGCTTTCGTGGTATTCTTGCTAGTTACACTAGCCATCCTTACTGCGCTTCGATTGTGTGCGTACTGCTGCAATATTGTTAACGTGAGTCTTGTAAAACCTTCTTTTTACGTTTACTCTCGTGTTAAAAATCTGAATTCTTCTAGAGTTCCTGATCTTCTGGATAGCGACGCGATATACTACCATCGTTCTCCTTAAGTCT
+
CBCCABBBDDCCCCCCCCABBCCBBBBCB@?@>@BBC=CC@C@CCCCCCB@BBCAA?@?BCBB=B?BBCABCCDC>AACBB1CB>BBBB<BBDH@BBB>BC@@?AGCC@BBCCCCDD?CCC?A>CCCCBCCC@DBA@>ABBBBBBBBABBBAAAC?CBB?BA<?=?ABBCDCCC@CCGDD;@;?<:;:;;*;BBBC>CBDCCCCBBA5;;;;*;@@AE@C@BC@BBBBBBBAD?B??@CC>B?A>ADA@ACDCCCBBBBCCCCBB?CCCBC?B>>:>>@>B===
@ATNG8:03760:00820
GATGGTAGTGTCATATGAGAGTGTGTACTCATTCGTTTCGGAAGAGACAGGTACGTTAATAGTTAATAGCGTACTTCTTTTTCTTGCTTTCGTGGTATTCTTGCTAGTTACACTAGCCATCCTTACTGCGCTTCGATTGTGTGCGTACTGCTGCAATATTGTTAACGTGAGTCTTGTAAAACCTTCTTTTACGTTTACTCTCGTGTTAAAAATCTGAATTCTTCTAGAGTTCCTGATCTTCTGGCTCTCGTAGACAGATACTACCATCGTTCTCCTTAAGTCT
+
@<?A?BCDCCBBC@DBCBBBBBBDD@A?CB?@>@BBB=BB=A=BCCCCCC@CBB<;8;?CBAA>B@CBCDBBBCB?A@@@@2@C?BBBC<CA@@<@;;5;B?@AACCC:=;IGHFDF@BBC@B?BAAACDCC@ABBA=BBBB::;BBCDCCCCCC@BBB>AA?B>AABBBBBBB>A;;;;.;=A=;;;;.9:A?D<CCBBCCCBBB5::::(:B?BB897;C?BBBCCCC@C?CCCBCC@CBB@BDCCCDDCBBCDCCCBBBBB?BCBBC?BAA>@?B>AABB
@ATNG8:03725:00846
GATGGTAGTGTCAGTGCGCGTCGTCCAGAAGATCCAGGAACTCTAGAAGAATTCAGATTTTTAACACGAGAGTAAACGTAAAAAGAAGGTTTTACAAGCTCACGTTAACAATATTGCAGCAGTACGCACACAATCGAAGCGCAGTAAGGATGGCTAGTGTAACTAGCAAGAATACCACGAAAGCAAGAAAAAGAGTACGCTATTAACTATTAACGTACCTGTCTCTTCCGAAACGAATGAGTACACATCGTCGTGTCGTGCTACCATCGTTCTCCTTAAGTCT
+
444<055=<<BB<;6=<;:6<<<??::54.4///)/:5:+//55488233.36888;;;;;)828888A<=<?9=.5595555$5949=>??2CAB:ABB@@B9:8:?BA=??A;??>898<==B=>B@@@@9>?9838::9@AAA=@?B9979CAABBBB?B???AA=AB?BDC>AAAA?.255222222$22555997752,2.25>?7>5:887=499;;9:@8=8=@D5:?B@BBBBCBA::9@@@@@@??CAABBABAA;?>?>?68875;69599//
@ATNG8:03739:00873
GATGGTAGATACTCGCTGATACACCCAGAAGATCAGGAACTCTAGAAGAATTCAGATTTTTAACACGAGAGTAAACGTAAAAAGAAGGTTTTACAAGACTCACGTTAACAATATTGCAGCAGTACGCACACAATCGAAGCGCAGTAAGGATGGCTAGTGTAACTAGCAAGAATACCACGAAAGCAAGAAAAAGAAGTACGCTATTAACTATTAACGTACCTGTCTCTTCCGAAACGAATGAGTACGAGAGAGCACACGTGTCTAATCGTTCTCCTTAAGTCT
+
BBCBACBBCCBBCCCBBDDCBBBCC>CCB?BBBBAA>@;@@AAAAB?BD?D?>>>>>AAA/B=??>??@AAAAA9A@;;;;;*;A>C5:99&5;;76666=>=<>7<=A@=@AA=AAAABCCDGCCCCCCBB?CDBB?ABBBBB>>9@?A@@=@CCBCCCC?BBBBCC?BB@AAA?AA@>=5>;;7;AEDD/AA<A877AAC==9<<?@BA:>;>ABBB@BC@@???<??ACD>CBC?BBCCDDCABBBB=>AA?@ACCCCA?@;@>>>=B@@:>6<7?677
@ATNG8:03749:00889
GATGGTAGCTCGCTGATGATATCTCCAGAAGATCAGGAACTCTAGAAGAATTCAGATTTTTAACACGAGAGTAAACGTAAAAAGAAGGTTTTACAAGACTCACGTTAACAATATTGCAGCAGTACGCACACAATCGAAGCGCAGTAAGGATGGCTAGTGTAACTAGCAAGAATACCACGAAAGCAAGAAAAAGAAGTACGCTATTAACTATTAACGTACCTGTCTCTTCCGAAACGAATGAGTACACATCGTCGTGTCGTGCTACCATCGTTCTCCTTAAGTCT
+
;@A@;@@@@@<BAACCCCAAABBBA=BBC?BBBBBB?B?BBBBBBB?BC?B?>>?<<<<<,=<988BCC>?;;;/::9;;;;':<<<2555&5<<7666;?C@?B?A@BC@BBB>BBA@BCCCCBBBEBBBB@BCBB>BBBBBBBB>@?D998:A@ABBBB?CCCBBB@BB?@@A?AA<=<1;:<7::::;+:=<@888?>?8837;>=@@7:7:>BBC@BBBBBBB?B@CCC>CCC>AACCBBABBCB>>>BAAABBB??@ECC@AABBC?AAB=A==<BBBA
@ATNG8:03760:00863
GATGGTAGCTCTGCTCTGACTCTCGTACTCATTCGTTTCGGAAGAGACAGGTACGTTAATAGTTAATAGCGTACTTCTTTTTCTTGCTTTCGTGGTATTCTTGCTAGTTACACTAGCCATCCTTACTGCGCTTCGATTGTGTGCGTACTGCTGCAATATTGTTAACGTGAGTCTTGTAAAACCTTCTTTTTACGTTTACTCTCGTGTTAAAAATCTGAATTCTTCTAGAGTTCCTGATCTTCTGGGCTGCGCTGATATGCGCTACCATCGTTCTCCTTAAGTCT
+
ACGC?BBBCAABFCCCCCCCBBBBDDDDDB?><>>@A<BA>BABCBBBED@CBCBC?B?BBBC@D@BBBCCCCBB@BCDDD1BB?BBBE=CBBCACCC@CD@BBBDDD?CBCCBBBC@DBA=B?CCCBBBBC@CBBB@CAAACABACCCBBAA?C?CDA?BA?B>BBBBBCDCC?BBDGF8A9?9::9:9*:BBCF=CCCCBBB@@@5;;;;*;BABC@B@DC@BBBCCCC@C?AABCDC<?>?A8A::9@@BBCCBCDBCCCBB?BBBCC@BBB@CACBDBBB
@ATNG8:03769:00887
GATGGTAGTGATACAGATCAGACACCAGAAGATCAGGAACTCTAGAAGAATTCATATTTTAACACGAGAGTAAACGTAAAAGAAGGTTTACAAGACTCACGTTAACAATATTGCAGCAGTACGCACACAATCGAAGCGCAGTAAGGATGGCTAGTGTAACTAGCAAGAATACCACGAAAGCAAGAAAAAGAAGTACGCTATTAACTATTAACGTACCTGTCTCTTCCGAAACGAATGAGTACGATGAGAGAGCTCTCTCTACCATCGTTCTCCTTAAGTCT
+
BBCD@BBCBCCCCCCBBBBBBCBBB@CCC@BBBBBB?B@BBBBB?>9870:5=@?:866&20678CCDDCCCB=BA;;;;54C<C2;;/5<<7=??>>>@DD@C@BC@BBC@CBBBBBBCBCBCBCDCC?CBBB?BBCC???B>A=A996;A@ABBBB?BCCCCC?BB<@=?8?@ABA;8884:<<==.=F=B898@@@AA<A<AB??<?<A>CBB@B@@@A@A>B?BFF>BBB?BBBCBBBABABBBAA@@@>>>>>==>>;BA@@@<AAA:>:=<@<==
@ATNG8:03726:00896
GATGGTAGTATCTGCACACTCTGTCCAGAAGATCAGGAACTCTAGAAGAATTCAGATTTTTAACACGAGAGTAAACGTAAAAAGAAGGTTTTACAAGACTCACGTTAACAATATTGCAGCAGTACGCACACAATCGAAGCGCAGTAAGGATGGCTAGTGTAACTAGCAAGAATACCACGAAAGCAAGAAAAAGAAGTACGCTATTAACTATTATCGTACCTGTCTCTTCCGAAACGAATGAGTACACATCGTCGTGTCGTGCTACCATCGTTCTCCTTAAGTCT
+
;BCC@ECCBBAAAB@;56==A@<BC>ABDAEE;:;B<=399@>==C?DD<?<9::BBEED3B?AA?CCCCBA@B7==9:;::*;A>C>BBB<DCC@CCCCCBBB@<@???<@@@?BBCCCCCCCCCDDCCAA?ACBB@BBBBBBBC@C@B::::DBCBBBC?BBBBBB?BB>????BCBAA78984:<<<=+9:5://///?AA=A=CCCB;===A;;:=DAA????8;8;BB:BAA;:::<<=??AABB==ABABBBBBBBCAA>A>>?B?AA@36/69>>:@
@ATNG8:03729:00938
GATGGTAGGCGAGAGTGAGACGCAGTACTCATTCTTTCGGAAGAGACAGGTACGTTAATAGTTAATAGCGTACTTCTTTTTCTTGCTTTCGTGGTATTCTTGCTAGTTACACTAGCCATCCTTACTGCGCTTCGATTGTGTGCGTACTGCTGCAATATTGTTAACGTGAGTCTTGTAAAACCTTCTTTTTACGTTTACTCTCGTGTTAAAAATCTGAATTCTTCTAGAGTTCCTGATCTTCTGGATACACTCATGTGCACCTACCATCGTTCTCCTTAAGTCT
+
ACCC>BAC?BCBBBBBCDCBAABBABBBBBAA=;;;-:A>A=;99CCCB@@@@BB<A?;;9B@B@CDAAABAAA@BDCCC2A@:@9:958CAB=@??=>?<?AABBB?BBCBBBAA:?>C=A=><<778;;;?C?@8;;@DBA>>>@@@@>>>>7;;;<=>:==AFB@?@@@B:>>BBB6C:=:<@@@>/>AAAA9@;;>>AA>>>9@AAA/@>>>@<A;>>=@@@@>>?<A<@>>@AA;>==:?AC;;;>>==>@??AB=B==:=:;;C<AAC=D;><@>>9
@ATNG8:03739:00939
GATGGCGACATACATACGCGCCAGAAGATCAGGAACTCTAGAAGAATTCAGATTTTTAACACGAGAGTAAACGTAAAAAGAAGGTTTTACAAGACTCACGTTAACAATATTGCAGCAGTACGCACACAATCGAAGCGCAGTAAGGATGGCTAGTGTAACTAGCAAGAATACCACGAAAGCAAGAAAAAGAAGTACGCTATTAACTATTAACGTACCTGTCTCTTCCGAAACGAATGAGTACAGAGAGTACGATATGTCTACCATCGTTCTCCTTAAGTCT
+
ABBBAEBBBBCBBBBFCCBBC@BCC?ACCBBA?B=@@BBBCC?BB>B>BBBBAAAA2A?:<=AAA>@>>>5<=88779+9@9?6===2=?@<A???AAAAA:?:?A;?8868>A@A;99A@@@A===?:?===8;;>>AA;;7;;C>>7=>>>???@:?>>>>>9==:<AA9==@AA68793/////(//)/<<<@BB@A<@<?>>A;?9>>;9;:>>AAC??9>9>@@9@@><8::A;;;@@@A@@@@@@AAA=<<A??><AA>>=:=>?=A=D=???A
@ATNG8:03743:00903
GATGGTAGAGTATCATGTGTATCTCCAGAAGATCAGGAACTCTAGAAGAATTCAGATTTTTAACACGAGAGTAAACGTAAAAAGAAGGTTTTACAAGACTCACGTTAACAATATTGCAGCAGTACGCACACAATCGAAGCGCAGTAAGGATGGCTAGTGTAACTAGCAAGAATACCACGAAAGCAAGAAAAAGAAGTACGCTATTAACTATTAACGTACCTGTCTCTTCCGAAACGAATGAGTACATAGATATACGTATAGCTACCATCGTTCTCCTTAAGTCT
+
4445.55<<<=>6665;9:::///71-//)///;<>?C?BBBBCBC?BCBC@CC::;CCC5CACCBCDCCBBBD>CC:::::.;A@A=A@A6@CA<@ABBBBBBB@B?BB?BBB?BBBBCCCCCCCBBCCCC@CCBB?BA@==??>9@?C:::;CCBBCCD@BBBAAA?BC?BBB?BBCBD:?<<688899+:><>888<<=;;8:=AAAA:=9<>A@A=@CBCCCB?C?BCD>BCB?AAABCCCBAACBBBBAAAACAAAAA@@;@>@>@;?99399:9?788
@ATNG8:03754:00905
GATGGTAGCGCACACATAGATACAGTACTCATTCGTTTCGGAAGAGACAGGTACGTTAATAGTTAATAGCGTACTTCTTTTTCTTGCTTTCGTGGTATTCTTGCTAGTTACACTAGCCATCCTTACTGCGCTTCGATTGTGTGCGTACTGCTGCAATATTGTTAACGTGAGTCTTGTAAAACCTTCTTTTTACGTTTACTCTCGTGTTAAAAATCTGAATTCTTCTAGAGTTCCTGATCTTCTGGACAGAGTGTGCAGATACTACCATCGTTCTCCTTAAGTCT
+
ABBB@BBA@CFECCCBCCCCABABBBBBBBBB?BBBD>DE@J@CCBCCAB?@@@AB?B@BBBB>A?ACBCAAAAC>AAAAA2AA?BCCF>BBCCACEDACC<@@CCCCACCBB@BCC?DCD>B?CCB@@C9979CA@?CBBBCCCCCBBACCCBB?@@@?BB?A=ABDABBBBB=A@@@@7><@9:::::*:AAAB=BBBBCCC;;;=@@A@0@@@BB@CAEIACCBBBBD@D@CCBCCC?BBC?A@CCCCCBBAAADCEDCBAA>ABBBC@C@@=@<??C?@@
@ATNG8:03760:00904
GATGGTAGTGTCATATGAGAGTGTGTACTCATTCGTTTCGGAAGAGACAGGTACGTTAATAGTTAATAGCGTACTTCTTTTTCTTGCTTTCGTGGTATTCTTGCTAGTTACACTAGCCATCCTTACTGCGCTTCGATTGTGTGCGTACTGCTGCAATATTGTTAACGTGAGTCTTGTAAAACCTTCTTTTTACGTTTACTCTCGTGTTAAAAATCTGAATTCTTCTAGAGTTCCTGATCTTCTGGTCTACTACACTGTACTCTACCATCGTTCTCCTTAAGTCT
+
CBBC@CCCDCBCCEFDCBCBBCCCCCBABACC?BBDC>BC@D@BAABBBB?BBCBC@C?CBBD>A>BCBBBBBCC?BBBBB1BB=BBBC>BBCB@CCC?BC@BBBCCC?BCCECCBC@CCC??>@BBBBCAA?BCCG@BCCBECCCCCCCCCCBB?BCC?CC?A>AAEBBCBCC?BBBAA6A<?;:::::*:ABCC>BBCBBBBBAA5;;;;*;AABC=A=AB?BCCBABB@F@BBCBBC=@?B@BBBCCCCBCBBCBBBCCCCC@CCCCC?A??6948<A???
@ATNG8:03762:00910
GATGGTAGATACTCGCTGATACACCCAGAAGATCAGGAACTCTAGAAGAATTCAGATTTTTAACACGAGAGTAAACGTAAAAAGAAGGTTTTACAAGACTCACGTTAACAATATTGCAGCAGTACGCACACAATCGAAGCGCAGTAAGGATGGCTAGTGTAACTAGCAAGAATACCACGAAAGCAAGAAAAAGAAGTACGCTATTAACTATTAACGTACCTGTCTCTTCCGAAACGAATGAGTACTATAGACTATCTGAGACTACCATCGTTCTCCTTAAGTCT
+
ACDDA@@ABBCCCCCBBCFHCBBBD>BBC?C?????;?<@@AAAAC?BB?B@>>>::<<<+=5;;;??C@?=>=4<@;;;;;*;@>A=@@@7AAA96:6BBCCBC?C@DC?AAA@BF??@DCCCBBCCCBCC@BCCC@CBBBBBBC=A=@@@<@AACCBCB?AAABBB?BB?BBB?BBB@F:B?>;>????/?B;?888@@E@?;?;AABB;?;?BBBB@DDDCBBB?C>BBD>A??;>BBBCBCCCCADA?@@ABBBBBBBBBB@BCBBB?AAA4949:@>>>
@ATNG8:03768:00934
GATGGTAGTGTGTCTCTGAGATTAGTACTCATTCGTTTCGGAAGAGACAGGTACGTTAATAGTTAATAGCGTACTTCTTTTTCTTGCTTTCGTGGTATTCTTGCTAGTTACACTAGCCATCCTTACTGCGCTTCGATTGTGTGCGTACTGCTGCAATATTGTTAACGTGAGTCTTGTAAAACCTTCTTTTTACGTTTACTCTCGTGTTAAAAATCTGAATTCTTCTAGAGTTCCTGATCTTCTGGAGATACACATGATACTCTACCATCGTTCTCCTTAAGTCT
+
9===7;;DCCABB<66;AA@@@<@CBCBAAAF?B@@@;@C@C@CFFCCAC?><<00,/7::;>:@@BBCBB:96<9==>>C1;;7:<=@9@995.555.5<8=BCCBC@CCCCCBCCFLCC@B@CDCCCDCD@DBBB?CDCCCC@@@BBBAAACC?AAA?BF@C?BBBBBBBCI@CBBBB7@=A;<;;;;*;BCCD?CAABBBA;;;4;:;;*:==?=<@=@A=AAB<<;A?B?BBA@@?>AAC@AAABBEDBBBCCCCCCCBBB?AAABD?A?><?;?>A@88
@ATNG8:03737:00981
GATGGTAGTATATCGCGTCGCTATCCAGAAGATCAGGAACTCTAGAAGAATTCAGATTTTTAACACGAGAGTAAACGTAAAAAGAAGGTTTTACAAGACTCACGTTAACAATATTGCAGCAGTACGCACACAATCGAAGCGCAGTAAGGATGGCTAGTGTAACTAGCAAGAATACCACGAAAGCAAGAAAAAAGAAGTACGCTATTAACTATTAACGTACCTGTCTCTTCCGAAACGAATGAGTACTGTATCTATGTGTGCGCTACCATCGTTCTCCTTAAGTCT
+
A=?C:==A<@BBA;;;=<=666>>>9>BB=<@@BAA;@>C??999D9<<9B?>?888DDD3C<???@@@A@999,:<;;::9$9>999;99+9=96;B<BABB?A=?;>?9?@@=@A:9=CCCCCBBBCBBA@CCAA>:9:9BBBB?B?B;;9:BAABCBB?BBBBBB?AA?99:>===>=48871667776%/:66///==AAA<A8==AD>E=;;@AA?ABAAAAB?A59:C=BBB7:9ABBBBCBBBAA888@?@@??==;55.59:9949772728:A@>@
@ATNG8:03759:00974
GATTAGGCACTGCGCACACATCCCAGAAGATCAGGAACTCTAGAAGAATTCAGATTTTTAACACGAGAGTAAACGTAAAAAGAAGGTTTTACAAGACTCACGTTAACAATATTGCAGCAGTACGCACACAATCGAAGCGCAGTAAGGATGGCTAGTGTAACTAGCAAGAATACCACGAAAGCAAGAAAAAGAAGTACGCTATTAACTATTAACGTACCTGTCTCTTCCGAAACGAATGAGTACTGTATCTATGTGTGCGCTACCATCGTTCTCCTTAAGTCT
+
:99:BB?CGDCCBCCDCCBBCCC=CCC@CCCB9999?CCBDCCC?AA?B?BBBBBBBB3B@DDA?ABCCAAB=??@CCCC5CFAIACCC<DCF@BABCCCCCC?C?DD@AA@<ABBBCCDCBAADDCB@@>ABBB<@=<<AABB?B@BBB?BAAADDCC;@@BAA@=AA;0//0668<<3===<@BDDF/==9=///::=@@=@<@@>>;>;?ABBB?BBBBBCC?B?BAA<AAA?BBBCBB@@A==??778==B@????@@@=A???B=A@@<?;>:?===
@ATNG8:03769:00983
GATGGTAGAGAGACTGTAGCGCACCCAGAAGATCAGGAACTCTAGAAGAATTCTGATTTTTAACACGAGAGTAAACGTAAAAAGAAGGTTTTACAAGACTCACGTTAACAATATTGCAGCAGTACGCACACAATCGAAGCGCAGTAAGGATGGCTAGTGTAACTAGCAAGAATACCACGAAAGCAAGAAAAAGAGTACGACTATTAACTATTAACGTACCTGTCTCTTCCGAAACGAATGAGTACGATGAGAGAGCTCTCTCTACCATCGTTCTCCTTAAGTCT
+
@:<<8==BBBBAAABBBABCBBBCC>BBB@EBB@?@=A=@AA9:9B@CF?C@BC::9DDD2B=AA???883;;;3::22565$5:::0552&253......88882>;??;::::=?<:::///=9;B@@>A;A?@A<A?AAAA@=:>;A887:===@?AA<AAA>>>:==:>A?<>>>@>6:786/////(///<==///===7A=A9::=A=AD???<@@==>@@<@:=>F:;;;<==>>;;;>>>?@@==>>>==>@@AAA@<>>>@?;>;;5;5;5;===
@ATNG8:03734:01002
GATGTAGGAGACTGTAGCCACCAGAAGATCAGGAACTCTAGAAGAATTCAGATTTTTAACACGAGAGTAAACGTAAAAAGAAGGTTTTACAAGACTCACGTTAACAATATTGCAGCAGTACGCACACAATCGAAGCTCAGTAAGGATGGCTAGTGTAACTAGCAAGAATACCACGAAAGCAAGAAAAAGAAGTACGCTATTAACTATTAACGTACCTGTCTCTTCCGAAACGAATGAGTACGAGAGTCAGAGCAGAGGCTACCATCGTTCTCCTTAAGTCT
+
BBBCCCC@DBBBBDCCCC=BB?CDG?CBCCBB?B=AACCBAA?BB@C@???BBBCB3B?BDA?@@BD@@B9>>77777'5=7=19991:=>=;;;>A@@??;?=DD;<<=;AA@@>>>?==>@?===?;>>>A;A==???>>:=<>>B<@=<<??>D;??AAAA<@>9>>>9>>=>>9<985/////'//)/:;;AAAAA=D=AA>>;@;@@@>@<AAA@===<@=AAA7@@>;>>??>>>>>>BBAA>??AAAA==:>B>><>>@>><>>@:@:>;>;>;
@ATNG8:03737:01000
GATGGTAGCGCATATCAGCGCAGCCCAGAAGATCAGGAACTCTAGAAGAATTCAGATTTTTAACACGAGAGTAAACGTAAAAAGAAGGTTTACAAGACTCACGTAACAATATTGCAGCAGTACGCACACAATCGAAGCGCAGTAAGGATGGCTAGTGTAACTAGCAAGAATACCACGAAAGCAAGAAAAGAAGTACGCTATTAACTATTAACGTACCTGTCTCTTCCGAAACGAATGAGTACTGCGTCTCACTCTCGCCTACCATCGTTCTCCTTAAGTCT
+
CCDC@CBBBCDDCECCDBBBBC<;;9;BB@D@@ABA?A?BDCCCCC?BB=A=?@ABCBBB5CADCCCCDD:;:A;@:;;;<;*<C>B5;;69D<8=B9;;@@000=@@=@@D>BBBBCCBBCCCCCDBBC@CC??<@@ACCBBC@C@C@@=?BA@@BBB?BBBBBC?CC@BBB<>>@A?;99:;9888)6<8>AA==>CAA<@;AAAA<A<AABBB?CBCCCFC=?=?BD=BBB?BBABBDDBBABCBCCCCCCCCBB@BBB@BCCCC@@@@@CAF?BBAA
@ATNG8:03737:01022
GATGGTAGCGCATATCAGCGCAGCCCAGAAGATCAGGAACTCTAGAAGAATTCAGATTTTTAACACGAGAGTAAACGTAAAAAGAAGGTTTTACAAGACTCACGTTAACAATATTGCAGCAGTACGCACACAATCGAAGCGCAGTAAGGATGGCTAGTGTAACTAGCAAGAATACCACGAAAGCAAGAAAAAGAAGTACGCTATTAACTATTAACGTACCTGTCTCTTCCGAAACGAATGAGTACGATGAGAGAGCTCTCTCTACCATCGTTCTCCTTAAGTCT
+
CCBD?B;69BCCCDDCABBCDCCCC>CCB?CB@A?@<@=@ACBBBB?BB?B>BBBCCCCC1C?CCCCCBBBCCC=@@9::::*;B>B4;;;*;??7:966>CBBB@B?BB?BBB@BBBBBCCCCCDCCBBBC@CCBB?BAA@BBBB>B@B@?>?BBBBDBB?ADDBBB><;6==>8??A?>8???:?>?@A/@B<A888??B@@<@;@@@@<><>ACCC@CBA@???;@>ABB=BAA>ACCCCBBBBAA@@@ACBA??>?>>:::<A>>>B?BBB>>:><A???
@ATNG8:03743:00993
GATGGTAGTATCTGCACACTCTGTCCAGAAGATCAGGAACTCTAGAGGAATTCAGATTTTTAACACGAGAGTAAACGTAAAAAGAAGGTTTTACAAGACTCACGTTAACAATATTGCAGCAGTACGCACACAATCGAAGCGCAGTAAGGATGGCTAGTGTAACTAGCAAGAATACCACGAAAGCAAGAAAAAGAAGTACGCTATTAACTATTAACGTACCTGTCTCTTCCGAAACGAATGAGTACATAGATATACGTATAGCTAATCGTTCTCCTTAAGTCT
+
A;?B:=BBBBBCCDCCCCCBBBBBC?CBC@DCBBAA>@=AAAABBBB>B>B?BBB@????2@>BB@BA@A?DDD:C@AAAAA0@@<A?BBC<B@@=9966>>CCC@C@BA=A@?<??@@BBBCCCCBBCCCC>CCBB>BBBBA@@@=@?B??=@CABBBBB@BCBBBA?BD?AAA<>:>>=0;::488788(8<:=988=====:>=BBDE8;8;ACCC?CCA@@??9?=@AB=BBB@BBBBBCCBBA>>>AA>>=@A@AAA??:??@D<AAA<@8=:<:::
@ATNG8:03739:01079
GATGGTAGTGTCATATGAGAGTGTGTACTCATTCGTTTCGGAAGAGACAGTTACGTTAATAGTTAATAGCGTACTTCTTTTCTTGTCTTTCGTGGTATTCTTGCTAGTTACACTAGCCATCCTTACTGCGCTTCGATTGTGTGCGTACTGCTGCAATATTGTTAACGTGAGTCTTGTAAAACCTTCTTTTTTTACGTTTACTCTCGTGTTAAAAATCTGAATTCTTCTAGAGTTCCTGATCTTCTGGGATGTGTGCGCAGTGCCTACCATCGTTCTCCTTAAGTCT
+
<BBC@CCBBBBBFDDDDCCCCCBBBCCBBC9;7;ABB=BC?C@;=;CCCCDACCAA>A?ADBA?B?@?ABABABB=;999-8@>==:::2:<>>8:884=?4==>>>A;ABDCCDBB@BAA>A>BBCCBCAA=@BBB@CCEEDA@@DCCBBBBAA>BCC@CC@B@BAACCCCCC?ACCEE5:4;9;;:;:;:#;CCBC>CCC@@@AAAB@IGEG5DHCCC>A=AB=BCBABBB?B@CBAB@A=@?>?6@;;;BBBBBAABAAC?BBC@CDC@@=@BB>B@C@CAAA
@ATNG8:03744:01047
GATGGTAGGCACTGCGCACACATCCCAGAAGATCAGGAACTCTAGAAGAATTCAGATTTTTAACACGAGAGTAAACGTAAAAAGAAGGTTTTACAAGACTCACGTTAACAATATTGCAGCAGTACGCACACAATCGAAGCGCAGTAAGGATGGCTAGTGTAACTAGCAAGAATACCACGAAAGCAAGAAAAAGAAGTACGCTATTAACTATTAACGTACCTGTCTCTTCCGAAACGAATGAGTACTGTATCTATGTGTGCGCTACCATCGTTCTCCTTAAGTCT
+
CCBC@BBBADABBGDDCCCC@AADE?DCC@BBCCAA?@@ABBBBCBADD>A>@=?<>?>?.??BBBABCCCBB@8??;;9:9$9;6;255606A?:@B=BBECAA?C?AC?CCC=A@ACCCEDBBBCABBAC?CBBB>BAAABAAB=@=@??<?BBBBCCC?CCCBBB?BC>CBB?>A;::177519<=>?/9=7=///<=?ED=D<?>8818:==ABA?BCA??BB=@>AAB=ABB???@BBBB@BAA@@::;@AAA@>==@>><>BAAA;@@A<A7;7;===
@ATNG8:03746:01051
GATGGTAGTGATACAGATCAGACACCAGAAGATCAGGAACTCTAGAAGAATTCAGATTTTTAACACGAGAGTAAACGTAAAAAGAAGGTTTTACAAGACTCACGTTAACAATATTGCAGCAGTACGCACACAATCGAAGCGCAGTAAGGATGGCTAGTGTAACTAGCAAGAATACCACGAAAGCAAGAAAAAGAAGTACGCTATTAACTATTAACGTACCTGTCTCTTCCGAAACGAATGAGTACGATGAGAGAGCTCTCTCTACCATCGTTCTCCTTAAGTCT
+
?@BB=;;6?>@@C<AABBBDCCBBA<@AA=@CAA@A<@9BBBBBBB?BB=A8?@?=7666)65::;==@@>==A775>====,>9994555&5;;.56;;;;==D@C@BB=?@B<??AC@@BCICBBBBBCB@BDAA?AAABCBDB=A=A;:6;AA@ABBA?BBC?@@@CC>ABB@AAA=>1;;;8=AAAA/AB>C888@@AAE<@<>=>B=B7;<CCB>AA;;:AB?A?AAA<@>>9?BAABED:::BB;;;;?==;;;======@888@<@@A=C=@<@B88
@ATNG8:03749:01069
GATTAGGCGTGTGAGAGTCTGCCCAGAAGATCAGGAACTTAGAAGAATTCAGATTTTTAACACGAGAGTAAACGTAAAAAGAAGGTTTTACAAGACTCACGTTAACAATATTGCAGCAGTACGCACACAATCGAAGCGCAGTAAGGATGGCTAGTGTAACTAGCAAGAATACCACGAAAGCAAGAAAAAGAAGTCGCTATTAACTATTAACGTACCTGTCTCTTCCGAAACGAATGAGTACAGAGAGTATGATATGTCTACCATCGTTCTCCTTAAGTCT
+
BBB?BC>@AECCCBBEDCCAABJ>CCC@CCCCCB=@<@?;@BC@CC@D@DCC@????0@>@ABBBBBBBBF>BBA@@@?2@?9?299929DA?BBBBBAB>>:><@@=:::;@@AAC@@@A?>>>@>>?;88:A;99;?===C;=:>=@;ABAABB>>;>>>ACC@BB?AA@<@@@@@:>??:?DDDD/7637>>=>>8838=C>>==D<@@@>>:>ACAAAA:=:<A?5<<<:<@@@=>=???@===?ABBA>>>@@B>>;>@@BA;AAA<@6:6:@@A
@ATNG8:03751:01065
GATGGTAGCGCACACATAGATACAGTACTCATTCGTTTCGGAAGAGACAGGTACGTTAATAGTTAATAGCGTACTTCTTTTTCTTGCTTTCGTGGTATTCTTGCTAGTTACACTAGCCATCCTTACTGCGCTTCGATTGTGTGCGTACTGCTGCAATATTGTTAACGTGAGTCTTGTAAAACCTTCTTTTTACGTTTACTCTCGTGTTAAAAATCTGAATTCTTCTAGAGTTCCTGATCTTCTGGACAGAGTGTGCAGATACTACCATCGTTCTCCTTAAGTCT
+
<;77)/////7/////9//444<455:::9:>+0/::,//6>9==<;;//)/6---(-(--563<7:;?@;?@@<:78889)9>;834:1885516;>9?C>BBBCCMABABBCB<<055<7<8>>==<<<=;B==C66:A@;;9@?@@@C@@?C>BBB?BB?D>BBBB@@@;9299999&94=4=::::$55999)65??>>><5525555$5499:7<=BB?BB9;;CC?A@AA@AAB>@@B>BCAAA>000>A@@CCA::9B:<;;7:299929:>;?999
@ATNG8:03763:01072
GATGGTAGTGCGTGAGAGAGAGACCCAGAAGATCAGGAACTCTAGAAGAATTCAGATTTTTAACACGAGAGTAAACGTAAAAAGAAGGTTTTACAAGACTCACGTTAACAATATTGCAGCAGTACGCACACAATCGAAGCGCAGTAAGGATGGCTAGTGTAACTAGCAAGAATACCACGAAAGCAAGAAAAAAGAAGTACGCTATTAACTATTAACGTACCTGTCTCTTCCGAAACGAATGAGTACACATCGTCGTGTCGTGCTACCATCGTTCTCCTTAAGTCT
+
CBBB?BABBCCCCBCCECCCAA99929CC:CBCB??=?@CCB???B=BC7859@@@ABBB1B>;;8AA=@@@@@7>;@?@@?,@A=A;@AA9ABCAABACCCCCB?A@DD@BBC>AABBBBBBDCCBBBBCC@CCCC?BBCCBBBB?C@B@A>ABBBBBBC??>>BBB@BD?BAB?CCB@?6<::4//////%-72----8>A?>;?<@@BB<C=A@CAA>@CCCBBC?C?BBB>BBB>AABBBCCCDCB@@@CBBBBBC@???AA?BBBBB?BAA7817:AAA>
@ATNG8:03767:01058
GATGTAGGCACTGCGCAACATCCCAGAAGATCAGGAACTCTAGAAGAATTCAGATTTTTAACACGAGAGTAAACGTAAAAAGAAGGTTTTACAAGACTCACGTTAACAATATTGCAGCAGTACGCACACAATCGAAGCGCAGTAAGGATGGCTAGTGTAACTAGCAAGAATACCACGAAGCAATAAAAAGAAGTACGCTATTAACTATTAACGTACCTGTCTCTTCCGAAACGAATGAGTACACACTCTCATATGACACTACCATCGTTCTCCTTAAGTCT
+
BC@;<>@<>==<<BABA4;9595)5;<?CCBBBB?C?BBBBBCB?BB?B?B@?88889(89=<>CCCB@@AC655>>>=>/;:3;:>>>5>AA;===>>>>>A<@=@B=AAA;>9:99:???@?@@A>>>>:;;@>::;==?@@;?<@8838>>=?@@@<@@@???==<8=;:4::8818889=>===/67.6=99<AA>@<@<@ABD=B;?>?AA=A@?@@??<?=@?>6>7708===>>=>@@A?=>>?A@@@?>>???@8<=A@A=A?B:=:A?@;;;
@ATNG8:03722:01121
GATGGTAGGTGCACATGAGTGTATCCAGAAGATCAGGAACTCTAGAAGAATTCAGATTTTTAACACGAGAGTAAACGTAAAAAGAAGGTTTTACAAGACTCACGTTAACAATATTGCAGCAGTACGCACACAATCGAAGCGCAGTAAGGATGCTAGTGTAACTAGCAAGAATACCACGAAGCAAGAAAAAAGAAGTACGCTATTAACTATTAACGTACCTGTCTCTTCCGAAACGAATGAGTACGATGAGAGAGCTCTCTCTACCATCGTTCTCCTTAAGTCT
+
4499.//@+0////:<<>=BABBBB?BBC>AACC<;6;=@ABBBBA=AB5;5;@@@ABBB0B>BA@AA@@ACDC<AB;<;;;*;@=@:@@@2?=?9?AAABDCBD=A=:94:@@?BBBBABABBBDDCDCBB@BBCB@BCCBB@???CAC;:;AA@@AAB?BBCB@@:=:5000*000/)//5+522222#25.52226555558::9;97=777ABB@CCAAA9:4929::-4;;6<>??@@@@@??>>BBBBB??;;;>;;;:>==>C?A??5:467:;96
@ATNG8:03726:01093
GATGGTAGTCTCAGATAGTCTATAGTACTCATTCGTTTCGGAAGAGACAGGTACGTTAATAGTTAATAGCGTACTTCTTTTTCTTGCTTTCGTGGTATTCTTGCTAGTTACACTAGCCATCCTTACTGCGCTTCGATTGTGTGCGTACTTCTGCAATATTGTTAACGTGAGTCTTGTAAAACCTTCTTTTTACGTTTACTCTCGTGTTAAAAATCTGAATTCTTCTAGAGTTCCTGATCTTCTGGGTGTATCAGCGAGTATCTACCATCGTTCTCCTTAAGTCT
+
@AA@8BBBBBBDCCCCCCBBBCC@@@@>@A?@<?BBC>CCAGACCBBBBB?BBCCC@C>@A::6:4:9@C<@@?@559AAA/??<??AA9?>A@>B@B?BD:;;ACAC@BBFDBCBB=@@A?A?BBA@ABBB@CCBB>BA@@BBC@@@B?A@@AA=;::>AA?B=A:;;ABBCGAAAADE6;5<=<;;;;*;@BCC<BAC;;;BBA@4;;;;*;9;;@=@=BC>BBDAAAB?B@BCBCAB3:9;<0<@ABBBBCBBCCBCCDDBB?BCDBB7;;?;?;??CAAA
@ATNG8:03730:01105
GATGGTAGGACGAGCGTCTGAGAGGTACTCATTCGTTTCGGAAGAGACAGGTACGTTAATAGTTAATAGCGTACTTCTTTTTCTTGCTTTCGTGGTATTCTTGCTAGTTACACTAGCCATCCTTACTGCGCTTCGATTGTGTGCGTACTGCTGCAATATTGTTAACGTGAGTCTTGTAAAACCTTCTTTTTACGTTTACTCTCGTGTTAAAAATCTGAATTCTTCTAGAGTTCCTGATCTTCTGGTGTCGTCTATCATGTACTATCGTTCTCCTTAAGTCT
+
@@@C<B@@=@BB@@@@@@;BBDBB@BCEEHBB>BBBB>BGAD??@@CCCCBAAABA>A?@@AE@C@BCBBB;;;B?BDCCC5AA?@EHI?BBCC?C;;5;@<@@BDBC@BCBBDCCC@CBB?B@CCCCBBBE@CAA@?BBBCBBBBBBCCCCCCC@BBB?BB@C>@@@@@BBBD?E;;;;.;5;><;<;<*;BA@@;AADACBC;;;=AA@A2A@@@C>A=BB?ADBAABA@A??A@BBB?BBCB;;;;;;BBBAAA;;;AABBBBAB?A;;9<@C?@@;;
@ATNG8:03738:01107
GATGGTAGTGCGTGAGAGAGAGACCCAGAAGATCAGGAACTCTAGAAGAATTCAGATTTTTAACACGAGAGTAAACGTAAAAAGAAGGTTTTACAAGACTCACGTTAACAATATTGCAGCAGTACGCACACAATCGAAGCGCAGTAAGGATGGCTAGTGTAACTAGCAAGAATACCACGAAAGCAAGAAAAAGAAGTACGCTATTAACTATTAACGTACCTGTCTCTTCCGAAACGAATGAGTACACACTCTCATATGACACTACATCGTTCTCCTTAAGTCT
+
BABB@BBBCCDCCCCCCDCCCC999:;CC@CBBB?><??AABBBBB>BB>B?BBBAAAAA2A@?AABB?A@<<>5<==@@@@0@A>B5;;;&5<<9;@;=@CC@C?C?BB?AAA?BBBBCCCCCCCCCCCCC?CCCC?BBBBBBBB>B?BAB?BBBBBBBC?BBBBBB>BC>BBB>@@@=<4=>>9=>>>=/>@<@878BCB@@;@<AA@@:>:=ABBB@BBAAABB?C?BBB<BBC?BBCCCCCBBAB@AA<;<<<ABBBBBBBCCCCC>A@A>A<?;@888
@ATNG8:03740:01095
GATGGTAGGACGAGCGTCTGAGAGGTACTCATTCGTTTCGGAAGAGACAGGTACGTTAATAGTTAATAGCGTACTTCTTTTTCTTGCTTTCGTGGTATTCTTGCTAGTTACACTAGCCATCCTTACTGCGCTTCGATTGTGTGCGTACTGCTGCAATATTGTTAACGTGAGTCTTGTAAAACCTTCTTTTTACGTTTACTCTCGTGTTAAAAATCTGAATTCTTCTAGAGTTCCTGATCTTCTGGCGCTCTTCACGTCTGCTACCATCGTTCTCCTTAAGTCT
+
<CBC?CB@?BBAAACBBBBBBBCDAAAACC;;4;:99(4>8=8>>?BBCD@BBBBA?@?CBBA@DACCBAA000>;>=??F0==;@BCE>BABCACBB=AC9;;CBEDACCBBBCCC?BCC@C@CC@@@@@D?CCCC?BBCCC?@@BB@@@CBBB?CCA?CC?C?BBCBBCCCC>A;;;;.:5;=;;;;:*:CBCC>CDDCCCCCBB@CCDC5CBBBC@B;::@CCBBBBB?B@BCBBBB798C@BBBBBC@CCDDCBBCC@@@@BBBCB@BBB@B?B@BABB
@ATNG8:03741:01123
GATGGTAGGTGCACATGAGTGTATCCAGAAGATCAGGAACTCTAGAAGAATTCAGATTTTTAACACGAGAGTAAACGTAAAAAGAAGGTTTTACAAGACTCACGTTAACAATGTTGCAGCAGTACGCACACAATCGAAGCGCAGTAAGGATGGCTAGTGTAACTAGCAAGAATACCACGAAAGCAAGAAAAATAAGTACGCTATTAACTATTAACGTACCTGTCTCTTCCGAAACGAATGAGTACTGCGTCTCACTCTCGCCTACCATCGTTCTCCTTAAGTCT
+
ADDE?BBC@DCCCCBBCCCCBBABC?CBA?BBBC9879?BAFBBBA?BD=A>@CCABBBB1B@CCDCCBBACCC=CA9::::*:B=B;@@@7@AB?BBBCFCCBB?B?@@=ACC@CCCCCCFBBBCCCBBAC?CBBB>AA@?BB775:@CCB?BBBBBBBB>BBB@@@?BB=B@A;<<;;91<:<79::::+7:6:///<9=;<8=;??EF<?;?@CCC@DCBBCBB=@=@AA<ACB>AABBCCBBBBBCCCBBBCDCCBB@BCC@BBBCE@BBB?B?B@CAA?
@ATNG8:03752:01125
GATGGTAGTGTCAGTGCGCGTCGTCCAGAAGATCAGGAACTCTAGAAGAATTCAGATTTTTAACACGAGAGTAAACGTAAAAAGAAGGTTTTACAAGACTCACGTTAACAATATTGCAGCAGTACGCACACAATCGAAGCGCAGTAAGGATGGCTAGTGTAACTAGCAAGAATACCACGAAAGCAAGAAAAAGAAGTACGCTATTAACTATTAACGTACCTGTCTCTTCCGAAACGAATGAGTACTGTATCTATGTGTGCGCTACCATCGTTCTCCTTAAGTCT
+
=<<<@BCBBBC;;6;=@AABA?@CC89;B?BBBB@?<?<@?B@AAC@CC?B@BB?>@@@@2A@DCCBBCCCCBB9==BCFDD2FD>C4;;;.;CD@GBBBCCBBB?CACC?CBB?AABDEDEBBBBCBBBBC@DD@@>AAA@BBBB>B=A??=@BCDBBBC?ABACCC?CC?@>>;?>=@>4;;;6;=DDE/=>:>888AABBD;A;??AA=A=>8;:@=?@@AAA@;>;999.:?><ABBDBBBCA@A@DC?::@@@@@@@B>>;>AABB<>>>:=:==@@>>
@ATNG8:03723:01170
GATGTAGGCGACATCATACGCGCCAGAAGATCAGGAACTCTAGAAGAATTCAGATTTTTAACACGAGAGTAAACGTAAAAAGAAGGTTTTACAAGACTCACGTTAACAATATTGCAGCAGTACGCACACAATCGAAGCGCAGTAAGGATGGCTAGTGTAACTAGCAAGAATACCACGAAAGCAAGAAAAAGAAGTACGCTATTAACTATTAACGTACCTGTCTCTTCCGAAACGAATGAGTACATGAGAGAGCTCTCTCTACCATCGTTCTCCTTAAGTCT
+
?ABDCCC@DAABBBCCCCCBB??>@CC@CCCCAB?B>AACCCAB?AB@DACA@ABDDD2C@ECBABCCCCCC>CDABBBB1AB=B4;;;.;??:596;<CABB?B?BB=@?@599BBCCCDCCCCCBBBB@DDCC?A???CBBB<@;?>?;@BBBDDCB=BABCCC<@A=@??7<<=?<8???9:AAAA/:959///::A??=?<@@@A<@<A@CCC@CBBA@AB?A?BBC<ABB?BBBBBBBCBBBBB@@@@BBCBA@;;<:>>A;<499=19193::;;
@ATNG8:03724:01145
GATGGTAGGTGCACATGAGTGTATCCAGAAGATCAGGAACTCTAGAAGAGTTCAGATTTTTAACACGAGAGTAAACGTAAAAAGAAGGTTTTACAAGACTCACGTTAACAATATTGCAGCAGTACGCACACAATCGAAGCGCAGTAAGGATGGCTAGTGTTACTAGCAAGAATACCACGAAAGCAAGAAAAAGAAGTACGCTATTAACTATTAACGTACCTGTCTCTTCCGAAACGAATGAGTACTGCGTCTCACTCTCGCCTACCATCGTTCTCCTTAAGTCT
+
:>@@ABBB?BBDDFCCCCCCCBBAA?BCC=?>>>00+06<@DCEBB@CCDDADGGBAAAA1AACECCBBCBBBB=BCCBBBB1AB=B@DDC9AAC@>>?BCCBBB?B@CC?BBB>ABAAABBBAABBBBBBB>BBBB>BAAA>>886>?B@B?BBBBA>>;>A>>>>><@@;999077:<:4;;;5;ABBB/==39///558@A=A:AAAA7:7:>BCCBEGFCCBA6;5;@@;@CC?CBCCCCABCCCBBCCCCCCCCAA>ACCBCBBBC@BCC@B?B?B@@@
@ATNG8:03750:01164
GATGGTAGGTGCACATGAGTGTATCCAGAAGATCAGGAACTCTAGAAGAATTCAGATTTTTAACACGAGAGTAAACGTAAAAAGAAGGTTTTACAAGACTCACGTTAACAATATTGCAGCAGTACGCACACAATCGAAGCGCAGTAAGGATGGCTAGTGTAACTAGCAAGAATACCACGAAAGCAAGAAAAAAGAAGTACGCTATTAACTATTAACGTACCTGTCTCTTCCGAAACGAATGAGTACCTCTCAGACGCTCGTCCTAATCGTTCTCCTTAAGTCT
+
:55=7<BD@CE>D@C><;;BA:99?<@AA>ADCCBB?B?AAA@AAH@CC?C@BDBBCDDD5B?AGKDCCCCBBB>BBEFDDD5<<6;9@?@2@::38AA????B@;?<:94:BB?BBBBDCCDCBCCCBCBC@BBBB?BBBCCCCB=A=A@@;@B@AABBC?CCCCBB=??8;;;5<<988*8::4988888%/937/./8;?<;:;;<AAA:=6<8;;B?B@@ABBB=@?@BE=A::6:?=@A@B@D???BEFBBB??B@@;9818;9:5:<=7=6;166//
@ATNG8:03731:01198
GATGGTAGGCACTGCGCACACATCCCAGAAGATCAGGAACTCTAGAAGAATTCAGATTTTTAACACGAGAGTAAACGTAAAAAGAAGGTTTTACAAGACTCACGTTAACAATATTGCAGCAGTACGCACACAATCGAAGCGCAGTAAGGATGGCTAGTGTAACTAGCAAGAATACCACGAAAGCAAGAAAAAGAAGTACGCTATTAACTATTAACGTACCTGTCTCTTCCGAAACGAATGAGTACGAGAGAGCACACGTGTCTACCATCGTTCTCCTTAAGTCT
+
BAAB@CCH@CBB;<6>@@@CCCCCF>CBC@CCGJAB@AADDD<<:F>AA@D@?@?AABBB3B?BBADAAABCCC>B:;9555'9@=@4;<;6;BD?:;:@CCCAA?A=AC?CBB>??BCCBCBCCBBBCCCC@CCBB>BAAACBBB?A=A::6:BAABBEC?AAABBC?CC?CBC>==;;:178719::::*9>6=:;:@@@@D=D<AA@@;><>BCBB?BB@@@9959>@AB>BCC@BBBBCCCCB@@@676>;>=AAAAA?>><>@AAA>C@@8;7:<A@??
@ATNG8:03741:01200
GATGGTAGTCGCTGAGATATCTCCAGAAGATCAGGAACTCTAGAAGAATTCAGATTTTTAACACGAGAGTAAACGTAAAAAGAAGGTTTTACAAGACTCACGTTAACAATATTGCAGCAGTACGCACACAATCGAAGCGCAGTAAGGATGGCTAGTGTAACTAGCAAGAATACCACGAAAGCAGAAAAAGAAGTACGCTATTAACTATTAACGTACCTGTCTCTTCCGAAACGAATGAGTACTGTATCTATGTGTGCGCTACCATCGTTCTCCTTAAGTCT
+
9?==?BCCBCBBC;:9@A@AABB8;9F?BCCC;;9;?CBC;;:C?BB6:389997878'88>::333;3333(739====+=C9B:CCI9CCCABBCCCCCDD@C;::?BBB?BCBBCCCCC@@@B@@@C?E;::?BAABB9982;4;;;5:CAABBBC?CCCCBB<??@CCC?C==<;68///5666,6=7@;;;BBA@@=@=;;;A=B=@@CCC@@@@@?AA?B=AAA<BCC?BBBBBBBBBBBBBB???@@===?>=<<69;9<<6:891:4:4;;<=
@ATNG8:03754:01213
GATGGTAGCTCTGCTCTGACTCTCGTACTCATTCGTTTCGGAAGAGACAGGTACGTTAATAGTTAATAGCGTACTTCTTTTTCTTGCTTTCGTGGTATTCTTGCTAGTTACACTAGCCATCCTTACTGCGCCTCGATTGTGTGCGTACTGCTGCAATATTGTTAACGTGAGTCTTGTAAACCTTCTTTTTACGTTTACTCTCGTGTTAAAAATCTGAATTCTTCTAGAGTTCCTGATCTTCTGGCGCGTATGTATGTCGCCTACCATCGTTCTCCTTAAGTCT
+
BBDEACCBBDCCBBBFDECCCBBBCCCCBBCC?BCCC?CC?C@DCCBCCGACBBBB?B?ABAA=B@AA@ACC??D?BADCC3;;:;CCC>BCCC@CAA=@D;;;BC;;9;BAACB@@=@AB=@=AACBBBB?@AA@@9;;BCAAABAB@@??????A@A?AA>A>BBAAACCBC5;;;;09=@;ABBBB2BBCCD>ABBCECBB@@4;;;;*:@BA@?@@BBAEEDAAAC@D@CCCCCB>B:;9<BDCCC;;;B@@@BAA>ABB8::@?A@CDC@C@B?BBCC
@ATNG8:03756:01222
GATGGTAGCACGAGTCACTCATATCCAGAAGATCAGGAACTCTAGAAGAATTCAGATTTTTAACACGAGAGTAAACGTAAAAAGAAGGTTTTACAAGACTCACGTTAACAATATTGCAGCAGTACGCACACAATCGAAGCGCAGTAAGGATGGCTAGTGTAACTAGCAAGAATACCACGAAAGCAATAAAAAGAAGTACGCTATTAACTATTAACGTACCTGTCTCTTCCGAAACGATGAGTACGATGAGAGAGCTCTCTCTACCATCGTCTCTAAGTCT
+
5;=>:?>B>>==>696>=BACA@A>9=>CACECB;;8;=AB@?@CC=@@=A;@@@?===?.@<ABCCBB@A>><7000@>>>0>;8:2555&5<<9?@;@>CCCC;@;;917<?6===;@:999FCBCC;<;@BAAA=AA@??BCC?B?@00-0=>>@@BB?BA@@@@8=>99::9==888)886-5===A.55/52226788A;A8<>;;6;=@>CBD@CCBBBBC@A9;;:5:000::>@@@BBBB>>>??::8<<@@@??>18/7-------2:8;;
@ATNG8:03723:01271
GATGGTGTGTGTCTCTGAGAGTAGTACTCATTCGTTTCGGAAGAGACAGGTACGTTAATAGTTAATAGCGTACTTCTTTTCTTGCTTTCGTGGTATTCTTGCTAGTTACACTAGCCATCCTTACTGCGCTTCGATTGTGTGCGTACTGCTGCAATATTGTTAACGTGAGTCTTGTAAAACCTTCTTTTACGTTTACTCTCGTGTTAAAAATCTGAATTCTTCTAGAGTTCCTGATCTTCTGGGATGTGTGCGCAGTGCCTACCATCGTTCTCCTTAGTCT
+
;6;B9BCCBCBCDDEDBB@@ABBCBBCCABC>?<::500+0;@@@ACCC@CCCCB?B?CCCC@D=BBDCBBB@?:9999*:?<ABCC>BCBB>BBA=;:6:AADCC@CDFBBBBC@BBB?B@CDCCCBAA>AACC?CBCCAAABBCCBBBBBB?BBB@BB?B?BBBCBBCCC?A@@@@7@;A=AB@B8BCCCC>ABCCCCCCCC@BBBB5BB@BD;:99C@CCECBAA>A?AABBBB?ABBB=A9:9@AAABBBCCBB@BCC@CCCBCBCCC?@<@A::9
@ATNG8:03728:01243
GGATGGAGCTCTGCTCTGACTCTCGTACTCATTCGTTTCGGAAGAGACAGGTACGTTAATAGTTAATAGCGTACTTCTTTTTCTTGCTTTCGTGGTATTCTTGCTAGTTACACTAGCCATCCCTTACTGCGCTTCGATTGTGTGCGTACTGCTGCAATATTGTTAACCGTGAGTCTTGTAAAACCTTCTTTTCGTTTACTCTCGGTGTTAAAAATCTGAATTCTTCTGAGTTCCTGATCTTCTGGCGCGTATGTAATGTCGCTACCATCGTTCTCCTAAGTCT
+
4.445.55<55559995//:///9://5554;6:::;4:::=7<<6666?497://)/)////)58<9:;;;<;;744444$4;5;;=A6;<;;155<555.44:;::6655<::::6;455(46:::::///499::275555<<<<<55544;=455?8;:28-3-3499;==<5:0000&0*0)////'//5909;94444.4445:<<>+==;;;6:48:28893334:6:3355504==9<::99-----(--/////99)////:4999.44388::
@ATNG8:03751:01260
GATGGTAGTAGTACACTAGTCATACCAGAAGATCAGGAACTCTAGAAGAATTCAGATTCATTAACACGAGAGTAAACGTAAAAAGAAGGTTTTACAAGACTCACGTTAACAATATTGCAGCAGTACGCACACAATCGAAGCGCAGTAAGGATGGCTAGTGTAACTAGCAAGAATACCACGAAAGCAAGAAAAAGAAGTACGCTATTAACTATTAACGTACCTGTCTCTTCCGAAACGAATGAGTACTGTATCTATGTGTGCGCTACCATCGTTCTCCTTAAGTCT
+
B==C?BBABBBCCGCEDCCBBBBBB@CDDADCB@??:>;@CCBBBC@CC@B>A>:::+000+/)////:;;=BBB<AAACDDD3BB>C=@@@9ABC?CAAA@??AA>A<AA<BBA7;;AADDCCBBCEDBBBB?CCBB?BABBBAAA>C?B??=@BBBBBBB>@ABBBB?BC@BA@;??<<;3==:8=?CBB/BB=B888ABA@><A=AA??:><A?CCD@CCBBBBB@C@CCC=CCC????BCBBAABBBB@AAABBBBBBB???<@???B<?@?<A;A:A?>>
@ATNG8:03759:01268
GATGGTAGGCGTGTGAGAGTCTGCCCAGAAGATCAGGAACTCTAGAAGAATTCAGATTTTTAACACGAGAGTAAACGTAAAAAGAAGGTTTTACAAGACTCACGTTAACAATATTGCAGCAGTACGCACACAATCGAAGCGCAGTAAGGATGGCTAGTGTAACTAGCAAGAATACCACGAAAGCAAGAAAAAGAAGTACGCTATTAACTATTAACGTACCTGTCTCTTCCGAAACGAATGAGTACGATGAGATCTCGTGTGCTACCATCGTTCTCCTTAAGTCT
+
ABBB@BCE?B@996>ABCC:;;955)6=@?BBBAAB?A=@@BAAAB???=@?BA>99999(9<A@ABBBEBCFD9@:88888(8948178716AC;>>>>@@@@@<@<A@<A><;><>?A??>?@??@;;:D=@@@A<>;>>>>?A799<:97:AAA@>?A=AA<=>A>>>9>AC2999990::=988888(8:4;??===@AA<A<@@@@:>:>>>>>;?===;8849<>??9???=788>;;;;;;@@@=>>>>?BB;;;=AC<@???B8;;@=B<@<@?>>
@ATNG8:03772:00660
GATGGTAGTCTCAGATAGTCTATAGTACTCATTCGTTTCGGAAGAGACAGGTACGTTAATAGTTAATAGCGTACTTCTTTTTCTTGCTTTCGTGGTATTCTTGCTAGTTACACTAGCCATCCTTACTGCGCTTCGATTGTGTGCGTACTGCTGCAATATTGTTAACGTGAGTCTTGTAAAACCTTCTTTTTACGTTTACTCTCGTGTTAAAAATCTGTATTCTTCTAGAGTTCCTGATCTTCTGGACGACGCGCACTGACACTACCATCGTTCTCCTTAAGTCT
+
@FDE?BBBBBCCCCCDDC@@@CCCCCCCCC@@<@CCG>BC@B@DBBB@@@?CCCCA=A>BB@@>A?BBBCBAADD@BAAAA1AB?CBBB<BCCC@CCC@CD>AABDBC?BCCCCCCC?CAA?B?CCCCBBBB?BCCC?BAAACBBBCCCBB@@@@?CCC?BB>A>ABBBBCCCC?BBBBB8B>A=:::::*:BAAB=BCCCCBCBCB@CCDD5CCCBCDC@BB?BCCBCBB>A<ABCB@@=@BB@BBBBBBBBBC==?BBBBBBC?CAACC>BBB>B=@>B555
@ATNG8:03779:00683
GATTAGTGTGTCTCTGAGAGTAGTACTCATTCGTTTCGGAAGAGACAGGTACGTTAATAGTTAATAGTCGTACTTCTTTTTCTTGCTTTCGTGGTATTCTTGCTAGTTACACTAGCCATCCTTACTGCGCTTCGATTGTGTGCGTACTGCTGCAATAATTGTTAATCGTGAGTCTTGTAAAACCTTCTTTTACGTTTACTCTCGTGTTAAAAATCTGAATTCTTCTAGAGTTCCTGATCTTCTGGTATGACTAGTGTACTACTACCATCGTTCTCCTTAAGTCT
+
9<<8<;666?AC@?@A?94//////////3-3;;:3;A>A>AA;;;BC4:96==8=?CBCC@D:;;>@@555==8<<<<<'::5889:09495.6=:5:>;00/<8<.55;;:9:=8:;:7;7<;;?@<AA@D;;:?;;;BAAABAB@?;@@;:60.)-6::)-(,---/99888655599&5.575555&5599:1;:<555599;.4444$44455.55995;==<=>>:>;=;:?A?:?994:@:;9@@AA:9:@>;?@=9949@?<<297<182717<;;
@ATNG8:03789:00662
GATGGTAGCGCACACATAGATACCAGTACTCATTCGTTTCGGTAGAGACAGGTACGTTTAATAGTTAATAGACGTAACTTCTTTTTCTTTGCTTTCGTGGTATTCTTGCTAGTTACACTAGCCATCCTTACTGCGCTTCGATTGTGTGCGTACTGCTGCAATATTGTTAACGTGAGTCTTGTAAAAACCTTCTTTTTACGTTTACTCTCGTGTTAAAAATCTGAATTCTTCTAGAGTTCCTGATCTTCTGTCTACTACACTGTACTCTACCATCGTTCTCCTTAAGGTCT
+
<B;;75B@;@C;;9::54444//)/////89/304==<2=<./0/////772787?;:08288330/3990//:0/)/8-33333$333(3333(389:5<65.59.5566>>9=<@;@=@A@C;;7;=BBBBBB@@:>>>=9=>>695;::<;;;<<<?45559<<9=:<A665:;9;6:99999(94;066@@@+66???4=6////////)////$/9955.55::8<<::6558<7;<;<<<7;=;;>>>=?00/@?CCCBB@??@:>>>@@:<::.3-319.477
@ATNG8:03792:00669
GATGGTAGGACGAGCGTCTGAGAGGTACTCATTCGTTTCGGAAGAGACAGGTACGTTAATAGTTAATAGCGTACTTCTTTTTCTTGCTTTCGTGGTATTCTTGCTAGTTACACTAGCCATCCTTACTGCGCTTCGATTGTGTGCGTACTGCTGCAATATTGTTAACGTGAGTCTTGTAAAACCTTCTTTTTACGTTTACTCTCGTGTTAAAAATCTGAATTCTTCTAGAGTTCCTGATCTTCTGGGTCTACGCTCGTCGCGCTACCATCGTTCTCCTTAAGTCT
+
ABCB?C@@?@CCCBBBBBBBBBCC?CBBBEBB?BCCC;CC?C?CCCCCCE?CDDDD?C?CCAA?B@CCCAAABDD??????1@B@BBBD=CABC@CA@=A@?@ABCCC@CBBBCCCC@CCC?C@CCAAABBC?CCBB>BBBBCBBBBBCCCA??@?CAA?CC?B?ABBCCCCCC=?:9:9.:;@<:;:;:*;BBCC>CCCCCCCCBC=BBBB2BBCDD@D@CC@BBBBBAA?A=ABBCDC?BBBB=CCCCBBBDCCBBBBBABAA?A??AC@DBB>@>@?BBA?
@ATNG8:03794:00643
GATGGTAGAGAGACTGTAGCGCACCCAGAAGATCAGGAACTCTAGAAGAATTCAGATTTTTAACACGAGAGTAAACGTAAAAAGAAGGTTTTACAAGACTCACGTTAACAATATTGCAGCAGTACGCACACAATCGAAGCGCAGTAAGGATGGCTAGTGTAACTAGCAAGAATACCACGAAAGCAAGAAAAAAGAAGTACGCTATTAACTATTAACGTACCTGTCTCTTCCGAAACGAATGAGTACGATGAGATCTCGTGTGCTACCATCGTTCTCCTTAAGTCT
+
A@CC<CBDCDCHCCBCCCBBBBBBB?CCC@DBBA@@=?9=>A???E@BB@D@?@@BCFEF2A?>>AAA<?>;;;3;ABBDCD5BB?C7;;<6;AB?9:9ACBBBC?B?DD=A@@=AAABBCCDDDDCBBBBB?BCBB?AABBBBAA>A@CAB>ABBCCCCC?AAABBB?CE?889498<==4<::4888888%/:76///;;A??<?=@@??=?<?ACCC@CCABAAA=@?@@A=BBC@BBBBBBBCCAAD@@>=8:8==<>>@AA=AA@@@<@==8=8=:>;;;
@ATNG8:03806:00668
GATGGTAGGTGCAGCATGCAGTGTATCCAGAAGATCAGGAACTCTAGAAGAATTCAGATTTTTAACACGAGAGTAAACGTAAAAAGAAGGTTTTACAAGACTCACGTTAACAATATTGCAGCAGTACGCACACAATCGAAGCGCAGTAAGGATGGCTAGTGTAACTAGCAAGAATACCACGAAAGCAAGAAAAAGAAGTACGCTATTAACTACTTAACGTACCTGTCTCTTCCGAAACGAATGAGTACTATGTAGAGCTCTATACTACCATCGTTCTCCTTAAGTCT
+
///7)//96;<@666;;/////7059?<=?A?A:;5:82<7:<8B?:;79?<B=;65=====+>7<<?>>?=@=@@8BB99444$99387<<=2=<=8;>>=9;6/-(-067(--95::;>@CCCBAAB;;:A<+0000*/6669;887><@9;6::??@888????@A=;=9)///)/779903..).9999)..)25555522.).487....32..6<<8@<@@9:;<@>?@@987819>>777>99333:8889882226:8884876//(/55(/(/39:9:
@ATNG8:03812:00682
GATGGTAGAGAGACTGTAGCGCACTCAGAAGATCAGGACTCTAGAAGAATTCAGATTTTTAACACGAGAGTAAACGTAAAAAGAAGGTTTTACAAGACTCACGTTAACAATATTGCAGCAGTACGCACACAATCGAAGCGCAGTAAGGATGGCTAGTGTAACTAGCAAGAATACCACGAAAGCAAGAAAAAGAAGTACGCTATTAACTATTAACGTACCTGTCTCTTCCGAAACGAATGAGTACGATGAGAGAGCTCTCTCTACATCGTTCTCCTTAAGTCT
+
@;?B@GCCBCCCCCCCCCCCDAABCCBBC?BBBBBB?BBBBBBBC>AB>B?B@>AAAAA/B<@@???BBB@@@9=<;;;;;*;B>C5<<<-;BD?B@@@BBCCC?A>AC?CCC?B@@?BBCDCDC@@@BCD@C@AA?B>>=><<>8@=@??<?AABBCCC?BBBBBB?BC?>>?89:887)8::488888(5=6=688AAA>>;>:==>?<><>DBBB@BAA@?@@;@<???8?AA>ACCBBBBBBB@@???@??????>>>>=@A@BC<@>>:=8<8<>=>
@ATNG8:03784:00707
GATGGTAGCACGAGTCACTCATATCTAGAAGATCAGGAACTCTAGAAGAATTCAGATTTTTAACACGAGAGTAAACGTAAAAAGAAGGTTTTACAAGACTCACGTTAACAATATTGCAGCAGTACGCACACAATCGAAGCGCAGTAAGGATGGCTAGTGTAACTAGCAAGAATACCACGAAAGCAAGAAAAAGAAGTACGCTATTAACTATTAACGTACCTGTCTCTTCCGAAACGAATGAGTACGATGAGAGAGCTCTCTCTACCATCGTTCTCCTTAAGTCT
+
@BBD@BBC@@@@;CCC@AADDBCBCBDDC@CCBB?@<@?B@@@BCC?BB?@@AAABCGDD+A6BBBBBBBBBCC>C?;;;;;.;B>B5;;;.;AA?AA@BBBBBB@D@BB@CBB?BBBBCBCCCCCFCCCBB?BC??<@A@@AA>>;@?B@@>@BBBBBBB@B>>>DC@BB?988;>>?>=0:::6:ABBB/AA=A888BBB?@:>:>>AB7;7;@BAA>@@A@???=A?BCC@BAA>ACECBBBBEBCB>=>?@E>>>>@@667<A>>>?:>::4:8<8<???
@ATNG8:03786:00719
GATGGTAGCTCTGCTCTGACTCTCGTACTCATTCGTTTCGGAAGAGACAGGTACGTTAATAGTTAATAGCGTACTTCTTTTTCTTGCTTTCGTGGTATTCTTGCTAGTTACACTAGCCATCCTTACTGCGCTTCGATTGTGTGCGTACTGCTGCAATATTGTTAACGTGAGTCTTGTAAAACCTTCTTTTTACGTTTACTCTCGTGTTAAAAATCTGAATTCTTCTAGAGTTCCTGATCTTCTGTATACACACTCGCTCGCTACCATCGTTCTCCTTAAGTCT
+
ACCC@BCBCBCBBABEDCCBBACCCCCCCAAB>BBBB=BC?C?BBDDDDD@DDBBA=B@CCCA>D@DCCCABCCC>@???>0AA?CBCC>DCAB?BCB?BD>@?BDCD@CCCCCCBB?BBB@C@BBBBCCBC?CBCC?CBBCCBBBBCBBBAAAB>BBA>BB?C>BBCBBBCDC@CA@@@7>=A?CCCCC1CCCCC=CCCCCCCBBB=AA@A1ABBCC?B?BC?CCABCCC?B>BABCBB>AACCCCCCCCCCBBBBBBBBBBA>ABABC?BAA=A>B?BB77
@ATNG8:03791:00711
GATGGTAGCGGCACACATAGATACAGTACTCATTCGTTTCGGAAGTGACAGGTACGTTAATAGTTAAGTAGCGTACTTCTTTTTCTTGCTTTCGTGGTATTCTTGCTAGTTACACTAGCCATCCTTACTGCGCTTCGATTGTGTGCGTACTGCTGCAATATTGTTAACGTGAGTCTTGTAAAACCTTCTTTTTACGTTTACTCTCGTGTTAAAAAATCTGAATTCTTCTAGAGTTCCTGATCTTCTGGACAGAGTGTGCAGATACTACCATCGTTCTCCTTAAGTCT
+
//4;6:700/)/:;<666:==;555::88:888289:9)5:.9.5;=<=BD@ECA@A57-39885;+//::9/4997-37773$3;7<<<>8===<8<5529>49544>9477///9::6;>>;?9>><5////)/::;6<<<<<==<<<=<<<<:=<A:838?:=9886:<<<?@9?@;>>2<7:5/////$//:;<3<;;;;;<@99255555#599998<8=>5:::4448.4.4884557;;<:<<?;;;;<5944500/</0.)----83--/7;)/)-9//
@ATNG8:03792:00709
GATTAGAGTACAGTGTAGTAGACCAGAAGATCAGGAACTCTAGAAGAATTCAGATTTTTAACACGTGAGTAAACGTAAAAAGAAGGTTTTACAAGACTCACGTTAACAATATTGCAGCAGTACGCACACAATCGAAGCGCAGTAAGGATGGCTAGTGTAACTAGCTAAGAATACCACGAAGCAAGAAAAAGAAGTACGCTATTAACTATTAACGTACCTGTCTCTTCCGAAACGATGAGTATATAGACTATCTGAGACTACCATCGTTCTCCTTAAGTCT
+
444.44:::669BBBAABBBCCC@CBB@@AAA@?<?=ABBBBBF@CB>B>ABBBCCEC+>442;=;877667.6655555$5949=>>>0===0554<:::<<9=9<<9>=B7BB=<@BABAAAA@@@;;49>><8>>0/0///)/38330334<988>6:8;8///599378506822+255/8>A>A)55.5;<=:777<5:3777917177<9719<9=<7616*//>7=///889///:797;885:<==?;;;=8846.../(/6607275;==>
@ATNG8:03807:00694
GATGGTAGAGTACAGTGTAGTAGACCAGAAGATCAGGAACTCTAGAAGAATTCAGATTTTTAACACGAGAGTAAACGTAAAAAGAAGGTTTTACAAGACTCACGTTAACAATATTGCAGCAGTACGCACACAATCGAAGCGCAGTAAGGATGGCTAGTGTAACTAGCAAGAATACCACGAAAGCAAGAAAAAAGAAGTACGCTATTAACTATTAACGTACCTGTCTCTTCCGAAACGAATAGTACGTGTGACGTACGAGAGCATCGTTCTCCTTAAGTCT
+
CCCB@CCCCCCCCCGCCCBCCCDBB?BBB@DCCBBB>B>ABCBBBB=BB>B?AA@BBBBB3B?>>>BB@@?AAD:??BBBAA5BC?C7<;;7;CD@;;;@BBBCC@C@BC?BBB@CCA@BBCCCCCCCCBBA?BDCC<>>BB?>>B=B?C@@>?BAABBBB>BCBBBB?AA<@AA5:8??>4<::4888888%/:7:///;;?>?7;79<AC6;7;@@@AACDBDBEC?B?:::,9::39?>@BCCBB@;6=:>>@00/:58?==AC@AAA>@<<;==<=
@ATNG8:03812:00724
GATGGTAGACACGTGTGCTCTCTCGTACTCATTCGTTTCGGAAGAGACAGGTACGTTAATAGTTAATAGCGTACTTCTTTTTCTTGCTTTCGTGGTATTCTTGCTAGTTACACTAGCCATCCTTACTGCGCTTCGATTGTGTGCGTACTGCTGCAATATTGTTAACGTGAGTCTTGTAAAACCTTCTTTTTACGTTTACTCTCGTGTAAAATCTGAATTCTTCTAGAGTTCCTGATCTTCTGGTAGAGCGTGCATATATCTACCATCGTTCTCCTTAAGTCT
+
ABBD=BAABBB<;:B@>><>@>@AA@;;;BBB@CBBB=BC>C>BBAAC9859?@AB?B>A@AA<@>ACBA@;;5<6@@===)794:575'27760625,2=/5665983;?????@B=;;;:=:=?>>;;:><ABAA<@@????@@@@@AAA===6;;=:>@=@=AAA>>?AAA<>>>>>3>=A9<>???/9=;;;.6-----7767767(5778@6?6>@9;77=7779=9==A=@=166=9==AAA===@@@AAA@>>AAA=C>>@A<A:878<?;?99;
@ATNG8:03774:00746
GATGGTAGGCGACATACATACGCGCCAGAAGATCAGTAACTCTAGAAGAATTCAGATTTTTAACACGAGAGTAAACGTAAAAAGAAGGTTTTACAAGACTCACGTTAACAATATTGCAGCAGTACGCACACAATCGATGCGCAGTAAGGATGGCTAGTGTAACTAGCAAGAATACCACGAAAGCAAGAAAAAGAAGTTCGCTATTAACTATTAACGTACCTGTCTCTTCCGAAACGAATGAGTACCTCTCAGACGCTCGTCCTACCATCGTTCTCCTTAAGTCT
+
;??B?DCC@CBBCCCDCBBCCCCCC@CCC@CBBBCBBB=AABBBCB>==:=;@A>>>>>?0??CCDBCCCCCDC=B>:::::*9@;@4;;;.;BB?BBABCBBCA?A>??;??A>?AAACBBBCCCBBBCCC?CCBBBBAA?BBBB>B>B@?9??<>>BBB?BCCBBB>A=<9995<8;=:18//)/6667)582<8;;;;:85055::;=9=7>DCAA8::687AA8=9===5<>>:?>>>A@@<@;;<??@@@>>>@??<???<A:::?9==@=A<A;A?;;
@ATNG8:03806:00778
GATGGTAGTACATGATAGACGACACCAGAAGATCAGGAACTCTAGAAGAATTCAGATTTTTAACACGAGAGTAAACGTAAAAAGAAGGTTTTACAAGACTCACGTTAACAATATTGCAGCAGTACGCACACAATCGAAGCGCAGTAAGGATGGCTAGTGTAACTAGCAAGAATACCACGAAAGCAAGAAAAAGAAGTACGCTATTAACTATTAACGTACCTGTCTCTTCCGAAACGAATGAGTACGTATGCGACGTGTCTCCTACCATCGTTCTCCTTAAGTCT
+
BBBB@CCCBDCCCBBCBBBCCCCDD@CCC@CBBA@A<@=@BBBCCB?AA>B>AABCCCCC3C@ECCCC@@@BCD>ED?????,>B<B2;;;*:CD:=BBBDDCBB>B>BB?BBB=@@@@ACCCCBCCEDDDC@CCBB?BAA?@BAA>BACBB@BBBBCCCA?AABAAA>BB>==<8=?;<;3??;5;AABB/AC=C888A@ABB;@<@C>><><>?BBC?BBBBBBB<?<>BB<BBB?BAAABBBBBBBBBBBB>>>@@AA5==A=AA@?C?A@@<?<>=A>>>
@ATNG8:03819:00749
GATTAGGACGAGCGTCTGAGAGGTACTCATTCGTTTCGGAAGAGACAGGTACGTTAATAGTTAATAGCGTACTTCTTTTTCTTGCTTTCGTGGTATTCTTGCTAGTTACACTAGCCATCCTTACTGCGCTTCGATTGTGTGCGTACTGCTGCAATATTGTTAACGTGAGTCTTGTAAAACCTTCTTTTTACGTTTACTCTCGTGTTAAAAATCTGAATTCTTCTAGAGTTCCTGATCTTCTGGGCTGCGCTGATATGCGCTACCATCGTTCTCCTTAAGTCT
+
;555::8@@BB;;;ABCCCCDC@DABBBBD@BACC<AA@C@CDDDDBC@BBABD@D?@ACC?C@DCCEEBCBCABBCCC2DC:;;AE>BBBB?BCC@CC@BABCAB@BBCCCBBC?BAB>B>BBBBB;;;ABBBB?BBB@AABBBBBCCCBBB@BAA>BEAD=?@BCBBBCE=@;;;;.;@C@ACAAA0@BABD>AAFCCCCBAA;@A@A,A@@AA>B>AC?BBBBDCB?B@BCCDDF?B9;;7;@@@BBBBCCCAA@B@@@C>BAA@@<@BB?CBE@BAA@
@ATNG8:03803:00836
GATGGTAGATACTCGCTGATACACCCAGAAGATCAGGAACTCTAGAAGAATTCAGATTTTTAACACGAGAGTAAACGTAAAAAGAAGGTTTTACAAGATCACGTTAACAATATTGCAGCAGTACGCACACAATCGAAGCGCAGTAAGGATGGCTAGTGTAACTAGCAAGAATACCACGAAAGCAAGAAAAAGAAGTACGCTATTAACTATTAACGTACCTGTCTCTTCCGAAACGAATGAGTACTACTCTCAGAGACACACTACCATCGTTCTCCTTAAGTCT
+
;<<<>B@CCCAAA><<<=BBBCCCD?BCB?AAB???9<<>@=444A6:>6?;77369;;<.=<A@@@>>>???=4<<;;::9$9:;<2555&5<<9696;;><A?B?BB@AAA=A@BBCCCCCCCBCCCCC?CDBB?BBBBCBBB?B?C@@>@CBCCBBB@BBBCBB?BB>AAB?B>;;;1::<8<====.=B=A;::AAB?@:>:=@@@<>;>ABBB@BCAAAAA=?=?BC?BBC?AAAABCCB>ABBBB?A>==C???A?@@;@@??F7;:@;>6<8<<<=
@ATNG8:03807:00804
GATGGTAGCTCTGCTCTGACTCTCGTACTCATTCGTTTCGGAAGAGACAGGTACGTTAATAGTTAATAGCGTACTTCTTTTTCTTGCTTTCGTGGTATTCTTGCTAGTTACACTAGCCATCCTTACTGCGCTTCGATTGTGTGCGTACTGCTGCAATATTGTTAACGTGAGTCTTGTAAAACCTTCTTTTTACGTTTACTCTCGTGTTAAAAATCTGAATTCTTCTAGAGTTCCTGATCTTCTGGCCGTATGTATGTCGCCTACCATCGTTCTCCTTAAGTCT
+
;>@@?AABBB=<<<>BCAAAC@AACABADCBB?ACCD=CB?B?CDCCCCC?CCDCC?B?BCCC?C@CBBCDBBBC?B@A@@1BB@BCEG?BBAA=ABB?BB@BBBCBC@BDCCCBBB?CCC?B?BCBBBBBC?CCCC@C@@?C@@@BBBBBABBD?BBB?BB@C@BBCCCBCCC;@;;;;.;>A=;;;;;*;AAAB=CDCBBACBAA4;:;;*;?@BC@C@CC@BBBCDAA=?=?BBC@A=A9:7:?BBCCBCCCBBBAA>ABB?CBBBCBD@@?@?A=ABBB
@ATNG8:03771:00871
GATGGTAGCATCATGCATATCTCACCAGAAGATCTGGAACTCTAGAAGAATTCAGATTTTTAACACGAGAGTAAACGTAAAAAGAAGGTTTTACAAGACTCACGTTAACAATATTGCAGCAGTACGCACACAATCGAAGCGCAGTAAGGATGGCTAGTGTAACTAGCAAGAATACCACGAAAGCAAGAAAAAGAAGTACGCTATTAACTATTAACGTACCTGTCTCTTCCGAAACGAATGAGTACAGAGAGTACGATATGTCTACCATCGTTCTCCTTAAGTCT
+
<BCC@BBBCCBBA@==BABBC@@AB@BDD?AACCBB?B@BBBBBBC?BB@B?>>@A=EED/A;AA????AA@??9?A@@@@@0@?>@599905@;9;?;A=@==A?B@CF@CCC?AABBBCCCBCBCCCBBB@CCCC?BAAABBBC?E@C@@>@BBBCBBB?CCAAAA?CD?@?@?BBBAA7>;;5:<;;<.<A=B;::@@==><>=AAAB8;7:ABBB?BC@@ABB@C?BBB>BBB?AAABBCCCAABB?BBBBB>??A@@>>>;C>>?A8;;>;>:?;>888
@ATNG8:03794:00886
GATGGTAGTATATCGCGTCGCTATCCAGAAGATCAGGAACTCTAGAAGAATTCAGATTTTTAACACGAGAGTAAACGTAAAAAGAAGGTTTTACAAGACTCACGTTAACAATATTGCAGCAGTACGCACACAATCGAAGCGCAGTAAGGATGGCTAGTGTAACTAGCAAGAATACCACGAAAGCAAGAAAAAGAAGTACGCTATTAACTATTAACGTACCTGTCTCTTCCGAAACGAATGAGTACTGTATCTATGTGTGCGCTACCATCGTTCTCCTTAAGTCT
+
@=@A@BJCCBBCECECCCCDCBB@@=@CC=CAAA@B<@<@BBBBBB@CC?B????@@AAA2B?BBBBCCCCCCC9A@;;;;;*;@>@5999&9C>:>B>BBBCBB?C@BA?BBA>ACCCDBCCCBBBBBCDD@DBBB>@>?>?ABB?C@CAB>ACBBBAAA@BBBBBB@BC=99939?<<>48885;=??@/<@7<///==@@@=@<????<@<@@BBC>@@BCABB=?=?BB=BBB?AABCCBBBBBBBB@?;AAA>>>???AA<??@>>:>@A=A=A<@>>>
@ATNG8:03806:00878
GATGGTAGTACATGATAGACGACACCAGAAGATCAGGAACTCTAGAAGAATTCAGATTTTTAACACGAGAGTAAACGTAAAAAGAAGGTTTTACAAGACTCACGTTAACAATATTGCAGCAGTGCGCACACAATCGAAGCGCAGTAAGGATGGCTAGTGTAACTAGCAAGAATACCACGAAAGCAAGAAAAAGAAGTACGCTATTAACTATTAACGTACCTGTCTCTTCGAAACGAATGAGTACCTTCAGACGCTCGTCCTACCATCGTTCTCCTTAAGTCT
+
BABB?@?@B@?ACCDDDCCCCBBBJ@CCB@CBCBCC7;7;@?=?BB=B@:?9<<;;9>>@0B?CGCCBCC;;:@8@>95555$5<7<.55505>>8696==CCBB?B?CC@BBB?BBBBBBBCCCCCCCCCC@BBBB>ABAABCCD@C@B::8;BBBBCCB@BBBBBB@BB<>>C?B@@@@7000)0@>>@0;60:866A@A@?;?=BBBB;?<@ACBB@BCCDBBB?BBBD>CCC???@BBBC@B=@@@CBCCABB@@;@@@<@@@@@<@AD:>8<8=688
@ATNG8:03773:00890
GATGGTAGGACGAGCGTCTGAGAGGTACTCATTCGTTTCGGAAGAGACAGGTACGTTAATTTAATAGCGTACTTCTTTTTCTTAGCTTTCGTGGTATTCTTGCTAGTTACACTAGCCATCCTTACTGCGCTTCGATTGTGTGCGTACTGCTGCAATTTTTGTTAAACGTGAGTCTTGTAAAACCTTCTTTTTACGTTTAACTCTCGTGTTAAAAATCTGAATTCTTCTAGAGTTCCTGATACTTCTGGTGTCTGATCTGTATCACTACCATCGTTCTCCTTAAGTCTC
+
?<=B=B@A;@566655====??=B?AAA@@BB@BBBD>BC?C?BCABABE>>@B00,/)/0*0;>?@A@@@?@>79999.9?;?>??:3:=<<866/39:)//////)/873339:6:BF@E?B==A=898:===?;;;<A>>>@>889<<555-5969'75+22'226677<;;7;<>>>/<7<5:8::;)54<<>2545<<?887BB?????0>0//81618;7<@B<=99272689222526695>7779@>>:>:=:9::;><<9=873:6<=B>?<>6/////
@ATNG8:03817:00903
GATGGTAGACACGTGTGCTCTCTCGTACTCATTCGTTTCGGAAGAGACAGGTACGTTAATAGTTAATAGCGTACTTCTTTTTCTTGCTTCGTGGTATTCTTGCTAGTTACACTAGCCATCCTTACTGCGCTTCGATTGTGTGCGTACTGCTGCAATATTGTTAACGTGAGTCTTGTAAAACCTTCTTTTTACGTTTCTCTCGTGCTAAAAATCTGAAATTCTTCTAGAGTTCCTGATCTTCTGGAATACACATGATACTCTACCATCGTTCTCCTAAGTCTT
+
/;::=CC=?@B00/:9979=<444?:956@@A@BBCC>CE>A>????ABB<@>BBB?C=??BB?B@?@??A<<9=055999(22+255.576905.-(-6,2---6949=A<=<;;58876<8<@@@>>>@=@>>>;>>>>=>AAAAAAA:::?6<<=8=A<?<@@@@@AAAA;@==>=2=58,//<==,9;999----3223-......$266222)2/555;99...82626888:>;@>=7;6;??@@===ABBB?????<?@?@<5992+,,09,,,-
@ATNG8:03776:00949
GATGTAGTGCGTGAGAGAGAGACCCAGAAGATCAGGAACTCTAGAAGAATTCAGATTTTTAACACGAGAGTAAACGTAAAAAGAAGGTTTTACAATACTCACGTTAACAATATTGCAGCAGTACGCACACAATCGAAGCGCAGTAAGGATGGCTAGTGTAACTAGCAAGAATACCCCGAAAGCAAGAAAAGAAGTACGCTATTAACTATTAACGTACCTGTCTCTTCCGAAACGAATGAGTACGTGTGACGTACGTGAGCTACCATCGTTCTCCTTAAGTCT
+
CCCCB=BBBCCICGCBBBCGCBAB<BECACBBC@@=@=ABBA@@A=A@=@=@@@@AABA+;7::7??@@?BBA49<;;;;;$9<8>2555&5994;><ABBEBC@C@BB@BBB>AABB@@AABABBBBBBB@BCCC@BBBBCF?><@@C::8;A@@DBAA>AAAC@B>AA=@????5?AA;A;;48888)6;9AAC<>>;9<4;49:>?;@<>>>>A7:6::///59)//;29>C<@@@E>>>;;;;:;<?@;;;==AABBAA;??A@@<A@@<@:=:=;;;
@ATNG8:03796:00978
GATGGTAGGCACTGCGCACACATCCCAGAAGATCAGGAACTCTAGAAGAATTCAGATTTTTAACACGAGAGTAAACGTAAAAAGAAGGTTTTACAAGACTCACGTTAACAATATTGCAGCAGTACGCACACAATCGAAGCGCAGTAAGGATGGCTAGTGTAACTAGCAAGAATACCACGAAAGCAAGAAAAAAGAAGTACGCTATTAACTATTAACGTACCTGTCTCTTCCGAAACGAATGAGTACTGTATCTATGTGTGCGCTACCATCGTTCTCCTTAAGTCT
+
A<<C>BBB=C:66A@@CDDCCB:95/5BC=AAAC;;9;@CCC;;:C@DF@C@@@>9:999(99=<<@?>?<779+9?;;995$5<5;.555&5::7;@;CBCCCC?A>CC?CBB?A@AABDCCCBBBBBBAA?CCCC<??AACCCD>A>A@?<?CBBCBBB?AAABBCABB@>>;;??;;;18:94788898%/<79///<;AAA<@<@@AA<A=>>BBB>ACDBBBB?B?BBB=BBB?BBCCCAA?ACBAA:::>>>>>@>>>??<?BBAA:>=?<@;@=A887
@ATNG8:03797:00974
GATGGTAGTGTCATATAGAGTGTGTACTCATTCGTTTCGGAAGAGACAGGACGTTAATAGTTAATAGCGTACTTCTTTTTCTTGCTTTCGTGGTATTCTTGCTAGTTACACTAGCCATCCTTACTGCGCTTCGATTGTGTGCGTACTGCTGCAATATTGTTAACGTGAGTCTTGTAAAACCTTCTTTTTACGTTTACTCTCGTGTTAAAAATCTGAATTCTTCTAGAGTTCCTGATCTTCTGGTCTACTACACTGTACTCTACCATCGTTCTCCTTAAGTCT
+
@@@B9BBCB@AABB@;;;666>DDAA@@::>9BCCF?CC;:<<GCIFCC<?@;;7;=AA@B?C?CDCBBCA@@;;;;;;*5A<996@8@ABB?BCG@CC?A@BBBB@CBBBCCDD?DDE@C?CCA@AA@@=AA@@<AA@@B@@@ABBBDCBCCAB::6:939;@@BCABCBC@C;;;;6;>B>;<;;;*;B;;;0:@@ABBBCCB?BBBB0;;;;B?A?BC@A@@CB;;8;?A@AAA@,000+0AB@AAA@@@@ABBBB@>=@;00/??:>??0928;=878
@ATNG8:03813:00989
GATGGTAGATACTCGCTGATACACCCAGAAGATCAGGAACTCTAGAAGAATTCAGATTTTTTAACACGAGAGTAAACGTAAAAAAGAAGGTTTTACAAGACTCACGTTAACAATATTGCAGCAGTACGCACACAATCGAAGCGCAGTAAGGATGGCTAGTGTAACTAGCAAGAATACCACGAAAGCAAGAAAAGAAGTACGCTATTAACTATTAACGTACCTGTCTCTTCCGAAACGAATGAGTACATAGATATACGTATAGCTACCATCGTTCTCCTTAAGTCT
+
9;;>:?>BCDCCCA@@ABAAA@:::-9@=:>AA@AA?B?B>??AAB?BB?B?BAC>>CCCD%=2;<:??>@>>>9,55;;;;;;#:>5:2665&5<<966665==<<:=?BB>????CCCCBBCCCCCCCCCCC?CCBB>BBBBABAB<@<@@@<ABBBBCCC?AAACBB@BB>==>;?:777)88808::9/7A9:688?>>=>:=:=>AA;>;>@B:;:;DBABBC@B?BBD?BBB?AAACCCCBA>AAAAAAAAAAA>>>???=?BAAA8=771/6;6;///
@ATNG8:03814:00968
GATGGTAGAGTATCATGTGTATCTCCAGAAGATCAGGAACTCTAGAAGAATTCAGATTTTTAACACGAGAGTAAACGTAAAAAGAAGGTTTTACAAGACTCACGTTAACAATATTGCAGCAGTACGCACACAATCGAAGCGCAGTAAGGATGGCTAGTGTAACTAGCAAGAATACCACGAAAGCAAGAAAAAGAAGTACGCTATTAACTATTAACGTACCTGTCTCTTCCGAAACGAATGAGTACTGTACTATGTGTGCGCTACCATCGTTCTCCTTAAGTCT
+
:::C9;;BBDCCBBBBCCBA@@CDC@BBB?BCCCBB?B@BBBBCCD@CC>A?@CCCCCCC5DACAAACBBCDCE=BA;;;;;*;B?B@EGKGF::9:C???BB9959>AA=??>8?@@ACCCCGDAA@DBAA?@@@A?:00=@00/6<8<:96:@A?BBAA=A@@A@@=@B?@AA@BB>DC3;881/////(-60-----95552:58;;;8<7;>BBB@CCB@@@A=@<@AB<B??=?A@@AABBBBBBCBBBAAAB>>=>8817>>>B@:99?C@C@BBBB
@ATNG8:03771:01021
GATGGTAGTATCTAGCACACTCTGTCCAGAAGATCAGGAACTTCGTAAGAAGAATTCAGATTTTTAACACGAGAGTAAACGTAAAAAGAAGGTTTTACAAGACTCACGTTTAACAATATTGCAGCAGTACGCACACAATCGAAGCGCAGTAAGGATGGCTAGTGTAACTAGCAAGAATACCACGAAAGCAAGAAAAAAGAAGTACGCTATTAACTATTAACGTACCTGTCTCTTCCGAAACGAATGAGTACTGTATCTATGTGTGCGCTACCATCGTTCTCCTTAAGTCT
+
9;;?@ACB:<88.----555:9;888+///)/44<44.34//)////(/8388(/(33333333$33533//...338057<>>>=+<:7<.555'5994;>>=<<;444(35::5;44-3383559;55555;4559<<;>9;;;:;4747A<@99459<9::;956///665>=>BBA?<99>=3:5505?AAAA(8:7;///;;==?=?;>==B;>:>>BBA>AD@?ABA?B?A@@9?::3:9:BBBBBBECBBBB>>?>>D<;<@@B<>><>>:5551:1:5;;==
@ATNG8:03773:00992
GATGGTAGCGCACACATAGATACAGTACTCATTCGTTTCGGAAGAGACAGGTACGTTAATAGTTAATAGCGTACTTCTTTTTCTTGCTTTCGTGGTATTCTTGCTAGTTACACTAGCCATCCTTACTGCGCTTCGATTGTGTGCGTACTGCTGCAATATTGTTAACGTGAGTCTTGTAAAACCTTCTTTTTACGTTTACTCTCGTGTTAAAAATCTGAATTCTTCTAGAGTTCCTGATCTTCTGGGTGTATCAGCGAGTATCTACCATCGTTCTCCTTAAGTCT
+
5::>?DBBBBCCDCCBBBBBCBABBCAAACCC>@BCF?BB?B?BBBDCBD?CCCCC?C?BBBB>B?BBBC@@@CB?BBBBB1BB?BBBB<@BBB?BCC>BG?BBCEBB@BCCCDDCB?BBC@C?DECCCBBC?CCDD@CBBBBAAABCBBB@A@C@BBB?BB?B?BBBBBCBBBACA@AA7@=@<AACCC5CCCCD=CBCCEECECD@DCCC1BAABC@F@CC?BBCCCBB?B@AAADDD@BAAA<ABCCDDCDGDBBBBCCDBB?BCCBE?A@A?B>@?C??>
@ATNG8:03774:01011
GATGGTAGTGTCAGTGCGCGTCGTCCAGAAGATCAGGAACTCTAGAAGAATTCAGATTTTTAACACGAGAGTAAACGTAAAAAGAAGGTTTTACAAGACTCACGTTAACAATATTGCAGCAGTACGCACACAATCGAAGCGCAGTAAGGATGGCTAGTGTAACTAGCAAGAATACCACGAAAGCAAGAAAAAGAAGTACGCTATTAACTATTAACGTACCTGTCTCTTCCGAAACGAATGAGTACTATAGACTATCTGAGACTACCATCGTTCTCCTTAAGTCT
+
;69C<CDBCCDIICCBD@B@@?AAD?BBBABB@@@A?B@BBCH@A?@BB?C>@@@@@@@A2A?EBBBBBBBA>B:BABBBAA0AB=A;BB?8ACDBCBCBDCBAB?B?AB>ABB>BBAABCCCECBBBBCCCADAAA@B??<@A@@=B?C@@>?CBBBBBB?BAACCC@BA:999488>>A1;8818::::+:<6=888=@@@@<A<A?==:=<@@CCF@DB@??CB<?=?AA9???=???BBCBB?BBBB===ABCCCBBCCFC>AABBC?AAD?C?B?BABB
@ATNG8:03775:01038
GATGGTAGTGTCAGTGCGCGTCGTCCAGAAGATCAGGACTCTAGAAGAATTCAGATTTTTAACACGAGAGTAAACGTAAAAAGAAGGTTTTACAAGACTCACGTTAACAATATTGCAGCAGTACGCACACAATCGAAGCGCAGTAAGGATGGCTAGTGTAACTAGCAAGAATACCACGAAAGCAAGAAAAAAGAAGTACGCTATTAACTATTAACGTACCTGTCTCTTCCGAAACGAATGAGTACGAGAGAGCACACGTGTCTACCATCGTTCTCCTTAAGTCT
+
;;<?<@ACB@;;66/9:;>//---8(-//)/44;9:3:9888837,37,36=<A??>>=.=8?@AAA?B>@@@///AAJFE0@C@C?BAA.99925;==BA<@A@C>BB?BAB:>?>@@@;;;BBBCCBBA?AA9959@A@@@??9@@AAA?ABAA@A@C187B7776881733,25889-5580222222#..(....9955358387//(.(/.//:3<<888=??A799C=?8718>=?@>>>?65697;;<;999>>;<??:>?7771978084:4888;
@ATNG8:03787:01014
GATGGTAGGTGCACATGAGTGTATTCAGAAGATCAGGAACTCTAGAAGAATTCAGATTTTTAACACGAGAGTAAACGTAAAAAGAAGGTTTTACAAGACTCACGTTAACAATATTGCAGCAGTACGCACACAATCGAAGCGCAGTAAGGATGGCTAGTGTAACTAGCAAGAATACCACGAAAGCAAGAAAAAGAAGTACGCTATTAACTATTAACGTACCTGTCTCTTCCGAAACGAATGAGTACTTTGTAGAGCTCTATACTACCATCGTTCTCCTTAAGTCT
+
9<<==ABC:BBBD><<<<ABBCCD@BCBC?BBCD@?=@?BBBBBCF@CB@CACCCBDDCC5B?BBGCDDCCCCE>BB;;;;;*;B?B@ECC9BBC????AA@@A@=@?BB?BBB?CCCBCCBCCCDDBBBCC@CCBB>AABA@@@A9?;@::5:CA???BD@BBAAAA@CD????999>AA687838DDHD/@?<>888?===A:=:>>>>=A=A?CBC@CCBAAAA<@<@CB=A??=???AAA99979CCCBBBB:99BC==>A<??@BB<AAB:=:=;?999
@ATNG8:03807:00993
GATGGTAGATACTCGCTGATACACCCAGAAGATCAGGAACTCTAGAAGAATTCAGATTTTTAACACGAGAGTAAACGTAAAAAGAAGGTTTTACAAGACTCACGTTAACAATATTGCAGCAGTACGCACACAATCGAAGCGCAGTAAGGATGGCTAGTGTAACTAGCAAGAATACCACGAAAGCAAGAAAAAGAAGTACGCTATTAACTATTAACGTACCTGTCTCTTCCGAAACGAATGAGTACTATAACTATCTGAGACTAATCGTTCTCCTTAAGTCT
+
B@@@<?>@@@@BBCCBBBCCDDCCD>BBB<@?@A::298?978BBB=BB?B?BBB@A@@@/@=BD>>=@@???>4>>;;;;;*;@=?5955&5@=9>BBBCCD;;;;@CC@CCC>AACCECCCBBBBBCBBD@CC::9:@>==0005;:<::49==9BBBB@BBBBBB?BB????;?:888)888/88887(/:6////989AB:>8=>>92827;A@@<@;::@@@=A=@BB=BBB@BBBBAAAB???<???ABA>>>?===8=?>>:?>>:>5:3;>==
@ATNG8:03809:00995
GATGGTAGTGTCAGTGCGCGTCGTCCAGAAGATCAGGAACTCTAGAAGAATTCAGATTTTTAACACGAGAGTAAACGTAAAAAGAAGGTTTTACAAGACTCACGTTAACAATATTGCAGCAGTACGCACACAATCGAAGCGCAGTAAGGATGGCTAGTGTAACTAGCAAGAATACCACGAAAGCAAGAAAAAGAAGTACGCTATTAACTATTAACGTACCTGTCTCTTCCGAAACGAATGAGTACTGTATCTATGTGTGCGCTACCATCGTTCTCCTTAAGTCT
+
ABBCABBBCDCBCBBACCDBABDCC@CCC@CC@@?@=@<??BBBBB?BA?A>@@?ABBBB3B?BBACCCCCCAA7?>BCDCC1BB?@;AAA8?BC?BBBBCCCBB>A?CD?BAA>@@BCDCEBBBBCCCCCB?CBBB>BA@@BBBB?B?CAA@BBBBCCBB?BCCBBB@BB=>>>266:;;1=<<9:::::.7>9=///==A??;?:>>DD;><>@BBB@BCA@@A?9?:==;7>@@>AAACCBBBBAAAB::;>AA@@@@@@@@;@DDAA:=>A<A8<9<<<=
@ATNG8:03816:00994
GATGGTAGGCACTGCTCACACATCCCAGAAGATCAGGAACTCTAGAAGAATTCAGATTTTTAACATCGAGAGTAAACGTAAAAAGAAGGTTTTACAAGACTCACGTTAACAATATTGCAGCAGTACGCACACAATCGAAGCGCAGTAAGGATGGCTAGTGTAACTAGCAAGAATACCACGAAAGCAAGAAAAAAGAAGTTACGCTATTAACTATTAACGTACCTGTCTCTTCCGAACGTGGTACTATAGACTATCTGAGACTACCATCGTTCTCCTTAAGTCT
+
4;<B?BBB?CBCAA;<ADBBBBBBE>CBBACA@=::.94;77///:676476444:8<<<,;6;<9937377777.79/////$//(/(///&/:;8====B>A8857<AA=B==:>ABACBBBBCBBBCBBB?BBBB>AACBBBAA>A@CAA>ABBBBBAA=>899AA?BC?;;;5::877(5771566666%394--*--79=?A=A<@@@@<A<@@BBB?BCCAABC@C?DE?BBBC?BBECCCAAACCCCBBBBBB???@<@AAAA;AAA<A;=:=;::
@ATNG8:03772:01050
GATGGTAGAGTACAGTGTAGTAGACCAGAAGATCAGGAACTCTAGAAGAATTCAGATTTTTAACACGAGAGTAAACGTAAAAAGAAGGTTTTACAAGACTCACGTTAACAATATTGCAGCAGTACGCACACAATCGAAGCGCAGTAAGGATGGCTAGTGTAACTAGCAAGAATACCACGAAAGCAAGAAAAGGAAGTACGCTATTAACTATTAACGTACCTGTCTCTTCCGAAACGAATGAGTACGTGTGACGTACGTGAGCTACCATCGTTCTCCTTAAGTCT
+
A=?A>BCBBBCBEBBCDCBCDCCBB?CBA=A;:9>>9?>AABBCCC@>><??A??88999(9;=>>C>??@@AD:>>BBBBC0BB=A=@AC7ABC?AA@ACC;;;?A@??=?A@?BBAABCCCBDBCCBBCC@BCA?<??ABBBBC=@=@;;6:@@@?????BBCAAB@EE?B??;:<>>>3;77/8=>?3@;?<?888;????=D=A?@@=@:==BBC@BCBBBBE@B?BBB<BBB>BBBBDDDD?>>>AAABBAABCCBBCCB?BBA>>=CBB:>:><@AA?
@ATNG8:03773:01082
GATGGTAGAGTATCATGTGTATCTCCAGAAGATCAGGAACCTAGAAGAATTCAGATTTTTAACACGAGAGTAAACGTAAAAAGAAGGTTTTACAAGACTCACGTTAACAATATTGCAGCAGTACGCACACAATCGAAGCGCAGTAAGGATGGCTAGTGTAACTAGCAAGAATACCACGAAAGCAAGAAAAAGAAGTACGCTATTAACTATTAACGTACCTGTCTCTTCCGAAACGAATGAGTACACACTCTCATATGACACACTACCATCGTTCTCCTTAAGTCT
+
9==>@CBDCCFCGFCACADDCCABC@CBB?BBBCCD@C>@?@CCC?BB@C@CB?@A?@?2A?BEICBCCCBBB9AB;;;;;*;@>?5944&4998;?;?=B@BC?B?AC?CCC=@@ABCDDCB@@FCCCCC@DCAA?ABBDCBBB@C?BBA?BBAABCBB?BCBBBC@BB<>>>>@A@@@:@@=8=@@@@/@D=B;:;?????<@;>>BB<><>AAAA?AAA@?A@=?=?BF>CCC=@@CCDCBBAAAAAB???AACBAAACCCBB?BAAAD;??A3939:@?@A
@ATNG8:03776:01082
GATGGTAGAGAGACTGTAGCGCACCCAGAAGATCAGGAACTCTAGAAGAATTCAGATTTTTAACACGAGAGTAAACGTAAATAGAAGGTTTTACAAGACTCACGTTAACAATATTGCAGCAGTACGCACACAATCGAAGCGCAGTAAGGATGGCTAGTGTAACTAGCAAGAATACCACGAAAGCAAGAAAAAGAAGTACGCTATTAACTATTAACGTACCTGTCTCTTCCGAAACGAATGAGTACCTCTCAGACGCTCGTCCTACCATCGTTCTCCTTAAGTCT
+
:;;>@CCCCCCCCCBBBBBEEE???=?CC@DCCAAA@B?BBBABBC?AB>B?@@@@A@@@2>=?@?C???AAAA9A>@@@=@CCC?CACCC;CBC@CBAABCCCD?B?BFADCC?BBBBCBBBBCBCCAA?A?AABB>BBBB@@@B>B=A?@>ABBCBBBA?BBB?@@@BB====6<;9:9.:::4:::;;+7>7<///=@CBA<A:?@@@:>:>ABBB?BBCCABB?B?BBA=BCB?BBCBBBB?BB@BB>A:=;AA@@?<@@@<@@B?B=@@A=@=@=A=>>
@ATNG8:03771:01093
GATGGTAGTATATCGCGTCGCTATCCAGTAGATCAGGAACTCTAGAAGAATTCAGATTTTTAACACGAGAGTAAACGTAAAAAGAAGGTTTTACAAGACTCACGTTAACAATATTGCAGCAGTACGCACACAATCGAAGCGCAGTAAGGATGGCTAGTGTAACTAGCAAGAATACCACGAAAGCAAGAAAAAGAAGTACGCTATTAACTATTAACGATACCTGTCTCTTCCGAACGAATGAGTACATAGATATACGTATAGCTACCATCGTTCTCTTAAG
+
5===;??BBBC@CBBCBBA?;?AAA=BBB@=????>6;155=;;;>:BC?B???@?@<<<+;2888333<<===5;945555$5>6<8>>>2=>>:665:<:::<7<59948;<388;@BBBBCC@@@ABAA@BBCC=??BBBABB>B?A@@=@BBCCDFE?@?@?BB?BB?AAA?>>?>=8=886:BBBC/@@;=866AAAAC=C=A=>>>D6;88878-596;753042,,(,,2(**2--.557799997779:99555653.3..-627-.-0402
@ATNG8:03778:01131
GATGGTAGATATATGCACGCTCTACCAGAAGATCAGGAACTCTAGAAGAATTCAGATTTTTAACACGAGAGTAAACGTAAAAAGAAGGTTTTACAAGACTCACGTTAACAATATTGCAGCAGTACGCACACAATCGAAGCGCAGTAAGGATGGCTAGTGTAACTAGCAAGAATACCACGAAAGCAAGAAAAAGAAGTACGCTATTAACTATTAACGTACCTGTCTCTTCCGAAACGAATGAGTACACATCGTCGTGTCGTGCTACCATCGTTCTCCTTAAGTCT
+
AC=B<BBBCCEDCCBCBBCBEDCCC?ABBACBCAA>6?7=<8>ABA>BC@B@BBAA=@A@/@<BACAAAFB:::2:=@AABB5BB?D=AA@4?B@=9;9BCDEBB?B@CC@BBB?AAACCCCCCCCCCCCCC?BBDD@B@AAA@?<7@=A@@=@CCCBBDA?CCEAAA=@A>@@@=A@9:9,8<<6=@@AA/=@9=///:=@BC<?;?@@B<><>BCBA@BBA@ABB>B=BCD>BBB?BBBBBBBCBBAA=:@?BBBCCBABCCD?BBBBB?B@@=@;;9@@>>
@ATNG8:03799:01129
GATGGTAGCAGACGTGACAGAGCGCCAGAAGATCAGGAACTCGTAAGAAGAATTCAAGATTTTTAACACGAGAGTAAACGTAAAAAGAAGGTTTTACAAGACTCACGTTAACAATATTGCAGCTGTACGCACACAATCGAAGCGCAGTAAGGATGGCTAGTGTAACTAGCAAGAATACCACGAAAGCAAGAAAAAGAGTACGCTATTAACTATTAACGTACCTGTACTCTTCCGAAACGATGAGTACGTGTGCGACGTGTCTCCTACCATCGTTCTCCTTAAGTCT
+
9::=055<<<<<<;;66599;455:7:887;988=<9:*0/////(/8386394//(/63333'3.333...55777,3545555$5<494;;;0;>?:<666=<AA>:A:5555BB>BBBBA@??9>=5555::8==<=:=>=<<<BB?=7;<=7??>;33/=;>@@?//)/8)//9366222)2771/////$///3556///607188;;5:6?;@@@>B8;668=<4605891800/585-/////887892228:997)---2-----(-..(2+248222
@ATNG8:03772:01162
GATGGTAGAGTACAGTGTAGTAGACCAGAAGATCAGGAACTCTAGAAGAATTCAGATAACACGAGAGTAAACGTAAAAAGAAGGTTTTACAAGACTCACGTTAACAATATTGCAGCAGTACGCACACAATCGAAGCGCAGTAAGGATGGCTAGTGTAACTAGCAAGAATACCACGAAAGCAAGAAAAAGAAGTACGCTATTAACTATTAACGTACCTGTCTCTTCCGAAACGAATGAGTACATAGATATACGTATAGCTACCATCGTTCTCCTTAAGTCT
+
:<<@?BBBBBBBA666>>>==@DB@7;;=8<<<5844928;;344=7<:5<6-----63787=BB>>@@B9==ADDDD1DD?C5;;;*9@<76:6ADCCBC?D@BB?????BBCCCBB@CCCCDCCBB?BCBB>BBBB@@@@<@?@??<@CBBBBBC?CCAAAA?CC>BBB>@@787)8::4;>?@@/@A;?888==>;:5::>=>@;>:>AAAA?ABAAABC>A?BBB=BBB?BBBBBBCBBB@>>=AAAA?AAA>@@AA<@;==@<?=>:=;@;@677
@ATNG8:03775:01158
GATTAGTGTCATATGAGAGTGTGTACTCATTCGTTTCGAAGAGACAGGTACGTTAATAGTTAATAGCGTACTTCTTTTTCTTGCTTTCGTGGTATTCTTGCTAGTTACACTAGCCATCCTTACTGCGCTTCGATTGTGTGCGTACTGCTGCAATATTGTTAACGTGAGTCTTGTAAAACCTTCTTTTTACGTTTACTCTCGTGTTAAAAATCTGAATTCTTCTAGAGTTCCTGATCTTCTGGGATGTGTGCGCAGTGCCTACCATCGTTCTCCTTAAGTCT
+
BBC@CBBBBBDDDBB@BBCCCCCCC???897:BCC>DBB?BCCDDEE@BBBCC@D?BBAA>BBCECCBBBCC???CCC5AA?ACDE>CC@@=AAA=AD?BBCCCC@CFCCCCBB?BCD?C?BCCFAAAC@CCDC?CCBBBBBBCCCBBAAAC?BBA?BB?B?BBDCBBBBB=@:9:9-9;>9>AAAA0@ABBC>CBCCCCCCBB4;;;;*;@ABD@B@BB@BADBBCC@C=AACCCC?B?@A<A000@==@AAAABBB?BDC@CBCCDACAA?A@C@C@@@
@ATNG8:03792:01167
GATGGTAGGACGAGCGTCTGAGAGGTACTCATTCGTTTCGGAAGAGACAGGTACGTTAATAGTTAATAGCGTACTTCTTTTTCTTGCTTTCGTGGTATTCTTGCTAGTTACACTAGCCATCCTTACTGCGCTTCGATTGTGTGCGTACTGCTGCAATATTGTTAACGTGAGTCTTGTAAAACCTTCTTTTTACGTTTACTCTCGTGTTAAAAATCTGAATTCTTCTAGAGTTCCTGATCTTCTGGGTCTACGCTCGTCGCGCTACCATCGTTCTCCTTAAGTCT
+
@;;;8==B=BB?;;;;;<<BBBCCACDCCCBB?B@@@;AB?CACBBCBBBBCCBBB?@?AEEF@CACCBBCBBBC=AAAAA0@C@CDDM@B;;9?CCC?BB?@@BBBC@CCCCBBBD@CCC@D@CCBBBBBB=AB@@<ABB@@@BBBCCCBAAAB?BBBAAA?A@AABCCDBBB;@;;;;.;5;5;<;<;*;CAAB<A@BBCC@A==4:9:9'9??@@>@?CBACCBBCBB9;8:AABBB?BACB<A@@ABAAB;<;@AB@@@BC?BBCBA?A@@=??C?AAAC
@ATNG8:03795:01177
GATGGTAGCGCACACATAGATACAGTACTCATTCGTTTCGGAAGAGACAGGTACGTTAATAGTTAATAGCGTACTTCTTTTTCTTGCTTTCGTGGTATTCTTGCTAGTTACACTAGCCATCCTTACTGCGCTTCGATTGTGTGCGTACTGCTGCAATATTGTTAACGTGAGTCTTGTAAAACCTTCTTTTTACGTTTACTCTCGTGTTAAAAATCTGAATTCTTCTAGAGTTCTTGATCTTCTGGATAGCGACGCGATATACTACCATCGTTCTCCTTAAGTCT
+
5==B?CCCCBBCCCCCCCCDBBBBBBAAACCCAABBL?CC?C=A?@@ABB?BB;::?B?BA?@>B?BBBDAAACC>@AA@@.@A9?=@?8949>6@<B=CE@BAACCGACCCCDCCC>AAB?B?CCCCAABD@CBBB@CCDA@@CCDCCAAACCD?C::9:B?C@CBCCDCA@@>B;;;;.;<@<;;;;;*;CABC>BBLCCBAA@A5;:;:*;;;:C>B@BD?BAAAA;;6;A?BCDCC@:9;=ACBBBCCCDCCCCBBDCCBB?BBBBC?C@@=?>?:?>99
@ATNG8:03796:01173
GATGGTAGAGTATCATGTGTATCTCCAGAAGATCAGGAACTCTAGAAGAATTCAGATTTTTAACACGAGAGTAAACGTAAAAAGAAGGTTTTACAAGACTACACGTTAACAATATTGCAGCAGTACGCACACAATCGAAGCGCAGTAAGGATGGCTAGTGTAACTAGCAAGAATACCACGAAAGCAAGAAAAAGAAGTACGCTATTAACTATTAACGTACCTGTCTCTTCCGAAACGAATGAGTACTACTCTCAGAGACACACTACCATCGTTCTCCTTAAGTCT
+
;<=>@BB@@@B:66;559?@?9::B?@@@<??@AAA?C?@@A@@>@<@B?B=AC@;;:;:$:9555;;;<<>>>3:899999(99.4.444&4;:)//9///97786;64417@@;>;3356<<<>>=;@@@C=B;::=@???ABAB=A@B;;6:B?>?<AD>BBB???>A@<@@B?CAAAC>=<;888888(6>187<9<<:5858077<>4969::;949@=@A@<9=259C=@?D?@AAA@AA???ACCBBBBBBBBCA<;<B=>=>A@9;88068=9=>>>
@ATNG8:03778:01234
GATGGTAGTGCGTGAGAGAGAGACCCAGAAGATCAGGAACTCTAGAAGAATTCAGATTTTTAACACGAGAGTAAACGTAAAAAGAAGGTTTTACAAGACTCACGTTAACAATATTGCAGCAGTACGCACACAATCGAAGCGCAGTAAGGATGGCTAGTGTAACTAGCAAGAATACCACGAAAGCAAGAAAAAGAAGTACGCTATTAACTATTAACGTACCTGTCTCTTCCGAAACGAATGAGTACTGTATCTATGTGTGCGCTACCATCGTTCTCCTTAAGTCT
+
5<===BB@@@<<?;;;;;BA@@;;;)4:>7?BCC@?=?>C@>>A@B>BC?B?BBBABBBB1B@;;5BB?@===E;==A@@@@0@@=@=@>>0?B@=@BACBCCCEAD@BB?BBA>AAAABBDCCCCCBBBBC@BBA@=?AB@@@@?4;7<@@=@CAAABBDABBBCBA?AC@BBB?BBB?A3;8819AABA/BB<?888A??>=:==A===8=8<>BBB@BCCBCBC@D?CBF<??@=9:9@AABBBBBDDBBAA=>>>>>>ABA=AAA;;5;==8<8=:?::;
@ATNG8:03783:01202
GATGGTAGCACGAGTCACTCATATCCAGAAGATCAGGAACTCTAGAAGAATTCAGATTTTTAACACGAGAGTAAACGTAAAAAGAAGGTTTTACAAGACTCACGTTAACAATATTGCAGCAGTACGCACACAATCGAAGCGCAGTAAGGATGGCTAGTGTAACTAGCAAGAATACCACGAAAGCAAGAAAAAGAAGTACGCTATTAACTATTAACGTACCTGTCTCTTCCGAAACGAATGAGTACAGAGAGTACGATATGTCTACCATCGTTCTCCTTAAGTCT
+
<BBB@@@ACBBCCHCCBBBCBBBFEAGFDACBBB::6;>AACAA@B?BE@G?AAAAACFC3B?BBBBBBCBBBB:AAABBBC5BB?B7::;69@<9696<@BB>D@C@AA=A@@=@AABBCCCCCCDBBBCC@DCBB>BBBABBBA=A@C??=@CCCCCAA?AAAACC?CC?A@A<>><<<0::<79:99:+;>;A878BCC>>;><@@@@;>;>D?@@?ABABBBB@C?BBB>BBC?AAABBCBBBA??AAAA@@>>>>>===?9>@A@@;>>>;>:?;@888
@ATNG8:03798:01210
GATGGTACGTGATACAGATCAGACACCAGAAGATCAGGAACTCTAGAAGAATTCAGATTTTTAACACGAGAGTAAACGTAAAAGAAGGTTTTACAAGACTCACGTAACAATATTGCAGCAGTACGCACACAATCGAAGCGCAGTAAGGATGGACTAGTGTAACATAGCAAGAATACCACGAAGCAAGAAAAGAAGTACGCTATTTAAACTATTAACGTACCTAGTCTCTTCCGAAACGAATGAGTACCTCTCAGACGCTCGTCCTAATCGTTCTCCTAAGTCT
+
:///4:///7//555559444:;::;6887+//888;4;6>>343::6886=)//......$.(2222555559:3:5<;>>0;;7<.555&49;7;=>55/:///6:9688<6::=8;;;@@BBBBB;:9?BA?B=8//99///16069;+//776689:5///9//348825::26666)..333333)39.5555589666)22'2....2,-----(--77::44058<<<5433,37766//(///.22588222533.35....54333-5559///
@ATNG8:03805:01205
GATGGTAGCACGAGTCACTCATATCCAGAAGATCAGGAACTCTAGAAGAATTCAGATTTTTACACGAGAGTAAACGTAAAAAGAAGGTTTTACAAGACTCACGTTAACAATATTGCAGCAGTACGCACACAATCGAAGCGCAGTAAGGATGGCTAGTGTAACTAGCAAGAATACCACGAAAGCAAGAAAAAGAAGTACGCTATTAACTATTAACGTACCTGTCTCTTCCGAAACGAATGAGTACTATGTAGAGCTCTATACTACCATCGTTCTCCTTAAGTCT
+
CCCC@BBCCACA@IECBBBBDCCID@CCDACCCBBBAC@CBCBBBB?BD?B@AAAB@@@A2@ACBAAABBBBA8@?;;;;;*;@>@5999&5<<7;<<;@FCAA?C@CB?BBB>AAAADDCBCCCBBB@CC@DDAA=BAAA????<@<B??>ACAAABBB@BEBBBB@BD?AAA?AB???8===:>BDDD/AA<@877@@AAA8;8;@AA;><>@BBB?BBCBA@A<?=?CC>CBB?BBBCBB>>>BB???AAA?@>===;<<B=AAAAA:>>@;A494:??>
@ATNG8:03808:01208
GATGGTAGCGCGACGAGCGTAGACCCAGAAGATCAGGAACTCTAGAAGAATTCAGATTTTTAACACGAGAGTAAACGTAAAAAGAAGGTTTTACAAGACTCACGTTAACAATATTGCAGCAGTACGCACACAATCGAAGCGCAGTAAGGATGGCTAGTGTAACTAGCAAGAATACCACGAAAGCAAGAAAAAGAAGTACGCTATTAACTATTAACGTACCTGTCTCTTCCGAAACGAATGAGTACAGAGAGTACGATATGTCTACCATCGTTCTCCTTAAGTCT
+
;=A@@B@BCB;=9CC@=BB?A?BCC=??@<@@@?AA>AADAA>?>B@EC?B;9:9<<?@@2A?B?ABBBA@@@A/::;;;;;*;B>B5999'5;;7;;;;>>>=C@B>BA?BAA?ACCECCCCCCCCBBBCD@CC??=?BCA@A@@:?=A::7;BA@BBBC@BKBBAB?BB?CBB<??>HD;===988888(7>9>=>=;:::;5;8==??<?===BCB?B@@?BBB?B?BBB=BBB???@BBBBCBBAA>BB;<;@AAA@@@??;????@;><>8<8<7=;;;
@ATNG8:03810:01198
GATGGTAGTGATACAGATCAGACACCAGAAGATCAGGAACTCTAGAAGAATTCAGATTTTTAACACGAGAGTAAACGTAAAAAGAAGGTTTTACAAGACTCACGTTAACAATATTGCAGCAGTACGCACACAATCGAAGCGCAGTAAGGATGGCTAGTGTAACTAGCAAGAATACCACGAAAGCAAGAAAAAGAAGTACGCTATTAACTATTAACGTACCTGTCTCTTCCGAAACGAATGAGTACGAGAGTCAGAGCAGAGCTACCATCGTTCTCCTTAAGTCT
+
4;4506=@BCCBA>B@@@BBAAA@@5:<@7???884492666///8565161///73999)726888::AD===69:A@BBC1@@;?499:&9<<96:6<?>>?E>@>@C@CBB>AABBBBBCCCCCBDCBB?AB??<@@@?AA?>;@?CBB@BCCCCBBB@BAAABB@CD?999499@AA8===8<==>?.===A888>AA>>:=:=ABB7;7;>BBB@BA@@@@@=@?ACC=ABA?BBBABBBBCCBB@BBCBB@@@@>>>AA:===@@:>==9=8=:=;;;
@ATNG8:03819:01199
GATGGTAGATACTCGCTGATACACCCAGAAGATCAGGAACTCTAGAAGAATTCAGATTTTTAACACGAGAGTAAACGTAAAAAGAAGGTTTTACAAGACTCACGTTAACAATATTGCAGCAGTACGCACACAATCGAAGCGCAGTAAGGATGGCTAGTGTAACTAGCAAGAATACCACGAAAGCAAGAAAAAGAAGTACGCTATTAACTATTAACGTACCTGTCTCTTCCGAAACGAATGAGTACTGTATCTATGTGTGCGCTACCATCGTTCTCCTTGAAAGTCT
+
BCCCAB=ECF:66A<@ABBBBACCE?BCB?A@BC9999?BBCCCBB?BB@B?A@@=99::.:;AAAAAAA=787)7=:;;;;'::;:4555'595.6B<BCBBBC@C@BB?ABA=AAABBCCCCB@@@CBBC?CCBE@AAAAB@AA?B?B:;6:@@?@AAB@@??BBB?DC@AAA;?;==<4<::5;=>>?/??;?===@????<?<>==?=C<>>BCC@CCBBCBB?A>@@@<ABB?BBBBBBCB@??AA?:;:=D===8//55)./9:83325-70679/777<
@ATNG8:03774:01242
GATGGTAGGCGACATACATACGCGCCAGAAGATCAGGAACTCTAGAAGAATTCAGATTTTTAACACGAGAGTAAACGTAAAAAGAAGGTTTTACAAGACTCACGTTAACAATATTGCAGCAGTACGCACACAATCGAAGCGCAGTAAATGGCTAGTGTAACTAGCAAGAATACCACGAAAGCAAGAAAAAGAAGTACGCTATTAACTATTAACGTACCTGTCTCTTCCGAAACGAATGAGTACAGAGAGTACGATATGTCTACCATCGTTCTCCTTAAGTCT
+
6;???BBBACCCBDCCDCCBBBCCCACCC@CCCCBB>B<@@BBBBB@BB@B??>A;;:::*;=BBCCCCCDBBA9@A;;;;;*;;;;5555&4;;7<<<;>CCBC=?=?C?@AA?BBBBCCBBCCCBBBBDD@CCAA?@BBBBBBBB<??<?BBBBBBB?BBBBBB@BB?BB?;>>?@D;?9939<===,9:37>ABACCBB?B?DCBB?B?BBBBB?CC??<<<>C?CAC>CBB@AAABBBBCCCCAAABAABBBB===::;;AAA??98798=6;6888=
@ATNG8:03793:01273
GATGGTAGGCGAGAGTGAGACGCAGTACTCATTCGTTTCGGAAGAGTCAGGTACGTTAATAGTTAATAGCGTACTTCTTTTTCTTGTCTTTCGTGGTATTCTTGCTAGTTACACTAGCCATCCTTACTGCGCTTCGATTGTGTGCGTACTGCTGCAATATTGTTAACGTGGGTCTTGTAAAACCTTCTTTTTACGTTTACTCTCGTGTTAAAAATCTGAATTCTTCTAGAGTTCCTGATCTTCTGGTGAGATATGCATGATGCTACCATCGTTCTCCTTAAGTCT
+
4999.55;8<@696;;=@@@==<<<@@?@@BC>A;;;0;@<A=???BBBB?BCBAA@C?BB??<??BBAB???@@9:0000(0>:0//>>16.33,3386883522226:>??>C?CB@CDE?B?BDCCBBBDACBBB>BCCCBBBCCCCDDAAAAABAA>AB?@?A?:::7;AC?BAA@@3@>A;A@@@@,ABBBB>BAAADCCABC4;;;;*<AABB=@=@B=ABABBBB?C?BABBCE@BBA@CCCDBBBBBBBBBBBBCCCC?ABACC>AAB7:69=<799
@ATNG8:03802:01247
GATGGTAGCATCATGCATATCTCACCAGAAGATCAGGAACTCTAGAAGAATTCAGATTTTTAACACGAGAGTAAACGTAAAAAGAAGGTTTTACAAGACTCACGGTAACAATATTGCAGCAGTACGCACACAATCGAAGCGCAGTAAGGATGGCTAGTGTAACTAGCAAGAATACCACGAAAGCAAGAAAAAAGAAGTACGCTATTAACTATTAAACGTACCTGTCTCTTCCGAAACGAATGAGTACAGAGAGTACGATATGTCTACCATCGTTCTCCTTAAGTCT
+
4<=>:<=CCCBA?A@;<@DABB@AA=ABB?ABBA@A<@<@?;8<<=>BB@B?AAAB@DDD/B<;;;@AA>@;;;/:=<:999$496;.555&59969;;;<=<<8<<<@A?BBB>AB@?@BBCCCCCBDBBB@BCBC@CBBCCBBB@C?BBB@CAAAAAAA@B@@B995:B=AAB@BA>??89<<89====='<<9////8=<9:7997765-55'59?@@ABBBBBBBDD=A@D>BCB?AAAABCC?>@CC>BAAACBB??>==>>;>>?AA<??;6;7=7=///
@ATNG8:03805:01264
GATGGTAGTGTCATATGAGAGTGTGTACTCATTCGTTTCGGAAGAGACAGGTACGTTAATAGTTAATAGCTGTACTTCTTTTTCTTGTCGTTTCGTGGTATTCTTGCTAGTTACACTAGCCATCCTTACTGCGCTTCGATTGTGTGCGTACTGTTGCAATATTGTTAACGTGAGTCTTGTAAAACCTTCTTTTTACGTTTAACTCTCGTGTTAAAAATCTGAATTCTTCTAGAGTTCCTGATCTTCTGGTATGACTAGTGTACTACTACCATCGTTCTCCTTAAGTCT
+
;=5545999555999555:::==<<:83///0)//-7/77050///////29995505(---93;7665<:444::533333$/83/////;265570---(--(//33782893348996<;;6:6?888?:::<877?;>?=?=;887;;;:688:06//(/64:6;><<<9444.54444&45:544444$4;444)4597777////)/9::+:====8=24479;;;=77/31333:AC7=BB?AB::;AAAAABBB9::A@@@?B??>>6;00+/385>C??
@ATNG8:03827:00671
GATGGTAGTGTCAGTGCGCGTCTTCCAGAAGATCAGGAACTCTAGAAGAATTCAGATTTTTAACACGAGAGTAAACGTAAAAGAAGGTTTTAACAAGACTCACGTTAACAATATTGCAGCAGTACGCACACAATCGAAGCGCAGTAAGGATGGCTAGTGTAACTAGCAAGAATACCACGAAAGCAAGAAAAAGAGTACGACTATTAACTATTAACGTACCTGTCTCTTCCGAAACGAATGAGTAACACATCGTCGTGTCGTGCTACCATCGTTCTCCTTAAGTCT
+
9;<A=A=BBBBB@>=A@@@B;9:8<7<@<7@?>@:9279=;<=>==8<<8?9@@>:::::'76::;;777:777,77:666-./(/(///&/(.949688:::AB<A;AA<C@@9>>>>>>@AAA@@@??>@;88:@=@@?9==//-/9<6:5:;;;=@@@<>>>A>>;>?;>AA:;;:AA8>=:3/////(///777888=>><@9@///6:6:?=<=9==@@@AA7;8;@B;>>>:>>A@>>;;;;@@@;;;>>AAB=>>>>AC>@@@AB<?>>;>=B<A@>>
@ATNG8:03834:00647
GATGGTAGCGAGCGAGTGTGTATACCAGAAGATCAGGAAACTCTAGAAGAATTCAGATTTTTAACACGAGAGTAAACGTAAAAAGAAGGTTTTACAAGACTCACGTTAACAATATTGCAGCAGTACGCACACAATCGAAGCGCAGTAAGGATGGCTAGTGTAACTAGCAAGAATACCACGAAAAGCAAGAAAAAGAAGTTCGCTATTAACTATTAACGTACCTGTCTCTTCCGAAAACGAATGAGTACGATGAGAGAGCTCTCTCTAATCGTTCTCCTTAAGTCT
+
=@;@7;=BABB>BCAB@AA@B@@@@8@=B?@@@A@?398(388777<373,337;666@@@+B>@ACAAAD@@@@9@>:5555$9999=>>>2@@@;;@??@@@??<?<???CBB<??AAA@AACCCCCCCBB?CABB@BCCCBBBA=A=A996;AABBDCD@BBAAAD@CD?BBA;@=0000*000*0@@@A0>=:;;4:89585/7:=>>><A=AA@@@;?;898;;4:87788(7871555799;=><:;:;=BB;;;>>>@AA=AA@@;>;;7;=A<>===
@ATNG8:03837:00674
GATGGTAGTAGTACACTAGTCATACCAGAAGATCAGGAACTCTAGAAGAATTCAGATTTTTAACACGAGAGTAAACGTAAAAAGAAGGTTTTACAAGACTCACGTTAACAATATTGCAGCAGTACGCACACAATCGAAGCGCAGTAAGGATGGCTAGTGTAACTAGCAAGAATACCACGAAAGCAAGAAAAAGAAGTACGCTATTAACTATTAACGTACCTGTCTCTTCCGAAACGAATGAGTACTACTCTCAGAGACACACTACCATCGTTCTCCTTAAGTCT
+
=>BB@CCBC@@?;<66556::<<<=5955.5779//)/)//:666>8<96:6////////$/3/73998::9:=13344444$5:.5.555&5<<9<===<<<6:4:=@@<?CA<@A?>@@ABCCBCCBBBEAC@AA@B9:9BBBB?A=A::6;DAABBBC@BBBABA@BB?BCC@FCA@@:9994:BBBF/>>;>;::>@@>>;>7;;AA=A=>=B:;6:A@@??@?A>ABC=A??<?BBBBBCCBBBBB>>@>>>@B@A@@@A<@@@@@:>>==A<@<@:::
@ATNG8:03860:00686
GATGGTAGTGTCATATGAGAGTGTGTACTCATTCGTTTCGGAAGAGACAGGTACGTTAATAGTTAATAGACGTACTTCTTTTTCTTGCTTTCGTGGTATTCTTGCTAGTTACACTAGCCATCCTTACTGCGCTTCGATTGTGTGCGTACTGCTGCAACATTGTTAACGTGAGTCTTGTAAAACCTTCTTTTACGTTTACTCTCGTGTTAAAAATCTGAATTCTTCTAGAGTTCCTGATCTTCTGGGATGTGTGCGCAGTGCCTACCATCGTTCTCCTTAAGTCT
+
BBCB?C?A@A@<<@@@@@>A@<@;;;;::899<@>@A:@B?C?AAAB@AB;:96=<9>9?@CF@A=>>00099::;.44444$33-33;>4::;;7;<<7<B?AA@DBB@BEDDDECCADEC?A>ABABCFCB@CCCCACBBBCDDBBBBBBBCCC@BBB?BB?B?BBC;;;CEDBCCCDD;B=B=;;;;.;AAAB<BBBBBBCCAB@DCCC5CCACB>B>BC@BBC;;<GAE@CCBBBC?CBEE>CAAAACBBCCBBBAA>BBB@CDCCCABCCAB?B?CB;;
@ATNG8:03862:00652
GATGGTAGCTCACGTACGTCACACGTACTCATTCGTTTCGGAAGAGACAGGTACGTTAATAGTTAATAGCGTACTTCTTTTTCTTGCTTTCGTGGTATTCTTGCTAGTTACACTAGCCATCCTTACTGCGCTTCGATTGTGTGCGTACTGCTGCAATATTGTTAACGTGAGTCTTGTAAAACCTTCTTTTTACGTTTACTCTCGTGTAAAATCTGAATTCTTCTAGAGTTCCTGACTCTTATGGTTATGACAGTGTACTTACTACCATCGTTCACCTTAAGTCT
+
@??@8<BBBDDEAA;<555:@A@ABBBBCAAA@BBCE=BB>B>A@@@BAA=AB>=>7=000>><?<=8@BBBCCC@BBBBB3@@<AA??3:===7@BC?CD648::7758;;=?=9;.5660769;>>=<=8789//,/<<<>>>888??;;676/////336<4C<77799//(.....&.09455666(/8667-2-----5335555*578896=37748:;=57707173---55(*(2,2,***,-66355667/555552555993...262625548
@ATNG8:03866:00672
GATGGTAGCAGACGTGACAGAGCGCCAGAAGATCAGGAACTCTAGAAGAATTCAGATTTTTAACACGAGAGTAAACGTAAAAAGAAGGTTTTACAAGACTCACGTTAACAATATTGCAGCAGTACGCACACAATCGAAGCGCAGTAAGGATGGCTAGTGTAACTAGCAAGAATACCACGAAAGCAAGAAAAAAGAAGTACGCTATTAACTATTAACGTACCTGTCTCTTCCGAAACGAATGAGTACAGAGAGTACGATATGTCTACCATCGTTCTCCTTAAGTCT
+
=>>>:C>BC=CDDGCBCCCCCCBBB?ABB?BBABBB@B?BBCBBBB>BB>B?@@@BBCCB3A<@@@B@A?@?><3<<:::::*:C;A4;;;*:CA=ABBDHCCCC?B?BC@BBB@BB@@BBBCCCDDDAAAC@BBBB??>??AAAB@C@BBA?ACCBCCCC?BBBAAA?AA<888288>?>8:::4889988%/838/./33<==;><>;>>:@=@@DFD@BBAACCB?C=??C=BBA?>>>CCBBBBBBBBBAAAB@@AAA?@>>7;;C@@<@AB<@<@=A::;
@ATNG8:03823:00712
GATGGTAGTGTCAGTGCGCGTCGTCCAGAAGATTAGGAACTCTAGAAGAATTCAGATTTTTAACACGAGAGTAAACGTAAAAAGAAGGTTTTACTAGACTCACGTTAACAATATTGCAGCAGTACGCACACAATCGAAGCGCAGTAAGGATGGCTAGTGTAACTAGCAAGAATACCACGAAAGCAAGAAAAAGAAGTACGCTATTAACTATTAACGTACCTGTCTCTTCCGAAACGAATGAGTACACATCGTCGTGTCGTGCTACATCGTTCTCCTTAAGTCT
+
ABBB@CCCCCBCCCCCBBBBBCBCEACBC?BAA<@B?A@AACAACA?AA=A>BBBBBBAB1B?@A@AAAAACCD>B@==AAB/??:?9@AA5@@DAAAA@??A;;5<<AA=AAA=CAAAAA>>>@A???@AA;>@??;>=?>>>==:<;>986:?????@A=@>@@?><=<:=AA:>?<==5<<?<@BAAA/6657AAAB@@?@;@=@@@A;A;@@=>>9>>>>>>@9>9>AA7>>A;>>>>=>>??AAADDA>;>=A?8::@DAAAA??<>>@:=:>:???@
@ATNG8:03835:00703
GATGGTAGGCACTGCGCACACATCCCAGAAGATCAGGAACTCGTAGAAGAATTCAGATTTTTAACACGAGAGTAAACGTAAAAAGAAGGTTTTACAAGACTCACGTTAACAATATTGCAGCAGTACGCACACAATCGAAGCGCAGTAAGGATGGCTAGTGTAACTAGCAAGAATACCACGAAAGCAAGAAAAAAGAAGTACGCTATTAACTATTAACGTACCTGTCTCTTCCGAAACGAATGAGTACACATCGTCGTGTCGTGCTACCATCGTTCTCCTTAAGTCT
+
==EE<BA>-0///7799;;<<==C@8>CC@CBBB<;50*0>0////:6;;8=@BB?>?CCC3B?BBA9:9AA@@@;?=@:===+;;<>;>>C9ABC@DBBBCCC@@<?4947<BB>BB979C@BBC;;;ABBB@CDCC?@@DAABAA:@<@;;6;BBAAAAF@AAABBB?BB?BCD>A=@;;17//(------%-60//..78:;=:;7;;;;<A==<A@@<@A@@?AB?C@CCC>CBD999B9:9B@?77499?=?=:::0/////(/339;488;6:6908333
@ATNG8:03845:00737
GATGGTAGCTCTGCTCTGACTCTCGTACTCATTCGTTTCGGAAGAGACAGGTACGTTAATAGTTAATAGCGTACTTCTTTTTCTTGCTTTCGTGGTATTCTTGCTAGTTACACTAGCCATCCTTACTGCGCTTCGATTGTGTGCGTACTGCTGCAATATTGTTAACGTGAGTCTTGTAAAACCTTCTTTTTACGTTTACTCTCGTGTTAAAAATCTGAATTCTTCTAGAGTTCCTGATCTTCTGGGCAGACTCTCACACCCTACCATCGTTCTCCTTAAGTCT
+
B<@@7<::9<<;6;6@@BBBBCB;99C@@@>?=@BDF>CC@C;;;BCCCDABBBBC@B?BB@?<<;=AACCCCBB>;<<<;*9:4;CEH?DCFC;;;C?BB>BABA@BALEDEAABCACBC@C@DBABCCCCAGFDD?BABBAAA?@;;;;;::D?CAA>AA<@9@9;;B@BBC5;;;;;.;>C=ABDDE5CBBEE>CBDCCDCBCC=@@@@,;;;A@<@@BB?BBBBBBE@C@CDDDBB?AACC=CBBBCCDDCCBBCE=BCC>AA000@AAA@C@DACBBB
@ATNG8:03850:00732
GATGGTAGCTCTGCTCTGACTCTCGTACTCATTCGTTTCGGAAGAGACAGGTACGTTAATAGTTAATAGCGTAACTTCTTTTTCTTGCTTTCGTGGTATTCTTGCTAGTTACACTAGCCATCCTTACTGCGCTTCGATTGTGTGCGTACTGCTGCAATATTGTTAACGTGAGTCTTGTAAAACCTTCTTTTACGTTTACTCTCGTGTTAAAATCTGAATTCTTCTAGAGTTCCTGATCTTCTGGTATACACACTCGCTCGCTACCACTCGTTCTCCTTAAGTCT
+
===C@C?CA966;A;AE969:949::88:900+/:::3;<7<;9:566<<999=55.58=<=@9B?;:49955./:)/////$//)//77.////)/:838<,//:::=9<@CCCCCC?BCC?B?BBABAABC@CCDC?BABBBBABDAA@ABB@@=@@A<@@<@5::@@@ACBC@CCBAA3>4:4:;;;.9=;@@49::9@@>959.999&5;;5929=BA=@AA;:9@?B?BBCB@@=?AB=A;;;;CAAABBBBCDFAA@C?999979;@87389<89<7;
@ATNG8:03821:00750
GATGGTAGTGTGTCTCTGAGAGTAGTACTCATTCGTTTCGGAAGAGACAGGTACGTTAATAGTTAATAGCGTACTTCTTTTTCTTGCTTTCGTGGTATTCTTGCTAGTTACACTAGTCATCCTTACTGCGCTTCGATTGTGTGCGTACTGCTGCAATATTGTTAACGTGAGTCTTGTAAAACCTTCTTTTTACGTTTACTCTCGTGTTAAAAATCTGAATTCTTCTAGAGTTCCTGATCTTCTGGTATGACTAGTGTACTATACCATCGTTCTCCTTAAGTCT
+
77777<;;;;AAACCCCCCBBB;99A@:9:::4:<AA<@@>B@CBCCCGH?BBCBA=@>AACC@C@CEHCCBCCC@CCFCC3::7;@BB=AA@B6;6@=@DACA@@;;7;BB<;=CBBCCC7;7;;;;;B;<7<@@@?@@@BBBAABBBBCCB@@>@CC?BC@B=A@@@=;;;?59;;;;-;4;2;:9:9'9==@C<A????>=>=?29999$5<9952599@=<@CCBBB@C@GCBB@?:>?>:?A>@@A@@@C;;<;;BABB?B<;;B>BBA?B6;7;;??
@ATNG8:03834:00774
GATGGTATTAGTACACTAGTCATACCAGAAGATCAGGAACTCTAGAAGAATTCAGATTTTTAACACGAGAGTAAACGTAAAAAGAAGGTTTTACAAGACTCACGTTAACAATATTGCAGCAGTACGCACACAATCGAAGCGCAGTAAGGATGGCTAGTGTAACTAGCAAGAATACCACGAAAGCAAGAAAAAAGAAGTACGCTATTAAACTATTAACGTACCTGTCTCTTCCGAAACGAATGAGTACGAGAGAGCACACGTGTCTACCATCGTTCTCCTTAAGTCT
+
;<:::@5;6;BD?>CAA@><::555.69<8=B;<;@4925=<<<<<8<<7;7:>=9;:::)3-3933388=;@=6<;=>?@?1B@=A4:::*99:29@BA?AB;;9;?BB?CBB@??@BDDCEC;;;@@AAA>@@@@:98773>9>9A:>9905;::<<<A>BBBBBB?AA=999299>:<49991666666$5838222::=93/56,63//(./38AAC@CCA@@AA=??BAA9?9948?@@BBBCCBB>;;?AB>>@857:>==8<65/:58//(/3838;==
@ATNG8:03842:00740
GATGGTAGGCGACATACATACGCGCCAGAAGATCAGGAACTCTAGAAGAATTCAGATTTTTAACACGAGAGTAAACGTAAAAAAGAAGGTTTTACAAGACTCACGTTAACAATATTGCAGCAGTACGCACACAATCGAAGCGCAGTAAGGATGGCTAGTGTAACTAGCAAGAATACCACGAAAGCAAGAAAAAGAAGTACGCTATTAACTATTAACGTACCTGTCTCTTCCGAAACGAATGAGTACGATGAGAGAGCTCTCTCTACCATCGTTCTCCTTAAGTCT
+
A?AE?DCB?CCBB;<=BBCC@@@BB?BBC@CBBBBB?B@BCCCCBA=AA=?;==?:::::*;>@ABGDDDCCDB;@?::::::%;9=9><::0:?959?:B;;:BB@C?BB@BA@=A@?@AAAA@@AAABBBB?BBBA>@@@BCCBB?CAEBC@BCCCCCCC@CB??>B?BC?A88199999+:==9=?ABB3;@58///===>>:>:>===;?<>?CCGFCC00000+06<=>9@AA<AAAAABBBFAAAEBBBBB@A??@A?>>6=<=<@>????B<:5:?88
@ATNG8:03852:00742
GATGGTAGATACTCGCTGATACACCAGAAGATCAGGAACTCTAGAAGAATTCAGATTTTTAACAACGAGAGTAAACGTAAAAAGAAGGTTTATCAAGACTACACGTTAACAATATTGCAGCAGTACGCACACAATCGAAGCGCAGTAAGGATGGCTAGTGTAACTAGCAAGAATACCACGAAAGCAAGAAAAAGAAGTACGCATATTAACTATTAACGTACCTGTCTCTTCCGAAACGAATGAGTACGAGAGAGCACACGTGTCTACCATCGTCTCTAAGTCT
+
99993999:95555555599:<>>9<<=598844;494887333818:4:499//....$.(..(.47...887...94999(5/)/)//)///93----//:99:7;588237328888;;;?>CBB@@@BB?A000;>000??>>6;:>00*0>::?;=B?BACBBB<@?>7747;====555:377:::*:=5::755...77274222505498955/5665222383222'222+......53356555572225555577338---,,2---27557
@ATNG8:03856:00782
GATGGTAGTATATCGCGTCGCTATCCAGAAGATCAGGAACTCTAGAAGAATTCAGATTTTTAACACGAGAGTAAACGTAAAAAGAAGGTTTTACAAGACTCACGTTAACAATATTGCAGCAGTACGCACACAATCGAAGCGCAGTAAGGATGGCTAGTGTAACTAGCAAGAATACCACGAAAGCAAGAAAAAGAAGTACGCTATTAACTATTAACGTACCTGTCTCTTCCGAAACGAATGAGTACCTCTCAGACGCTCGTCCTACCATCGAATGAGGTTAGTCT
+
9==B@BCDCBBBECBBBBBA@@DCC?CCC@BBBCCB?B@BCB;;<C@CD@C@A@@:9889.:?BBBBBBBBCCC=B@;;;;;*;A<>4999&5<;86666?===B>A>AB?A@A?BBBBBCCCCECCCCCCC?CCBB?BBBBBBBB>B>B999:DBBBBBB@BBBBBB@BB?BBC=@@?;;1;<<7<====.=A<A;:;AAA@?;?<AA@@<@<@ACBB@BB@@@BB?B?BCD<AAC?BBBBBBB?@A@@@<C<>>A@AAA:==>:=AADD=>>@A;A<>BAAA
@ATNG8:03866:00773
GATGGTAGCGCACACATAGATACAGTACTCATTCGTTTCGGAAGAGACAGGTACGTTAATAGTTAATAGCGTACTTCTTTTTCTTGCTTTCGTGGTATTCTTGCTAGTTACACTAGCCGTCCTTACTGCGCTTCGATTGTGTGCGTACTGCTGCAATATTGTTAACGTGAGTCTTGTAAAACCTTCTTTTTACGTTTACTCTCGTGTTAAAAATCTGAATTCTTCTAGAGTTCCTGATCTTCTGGGTGTATCAGCGAGTATCTACCATCGTTCTCCTTAAGTCT
+
@?>>7<A@BBBB>CCDCA@ACCJCCCCCCBBB>ABBE>CC?A?ACCCCCC@CCCBB@C@CDBB?B@CDCCB:99B@BBCCC1AB=@@CC>BBCB<@@@<AC>;;;CDE@CCCCGEEF?BBD@B?CBBABCAA<ACBB?BBBBCBBBBCCCE@A@A@A@?<?@=A>AACCBCCBF=@;;;;-;<A=@AAAA,?@@@@;ABDEKCCCCD<BAAA0@BABB?CACC@CCCBBBC@C@CBBBCC@B9::6;A@BBA@ACBBBBBCBCDD@BCCCC@BCC>@>??CECD
@ATNG8:03832:00825
GATGGTAGGCACTGCGCACACATCCCAGAAGATCAGGAACTCTAGAAGAATTCAGATTTTTAACACTAGAGTAAACGTAAAAGAAGGTTTTACAAGACTCACGTTAACAATATTGCAGCAGTACGCACACAATCGAAGCGCAGTAAGGATGGCTAGTGTAACTAGCAAGAATACCACGAAAGCAAGAAAAAGAAGTACGCTATTAACTATTAACGTACCTGTCTCTTCCGAAACGAATGAGTACTATAGACTATCTGAGACTACATCGTTCTCCTTAAGTCT
+
;6<C:>BF>@666?566>6559544)4994;=?>?@6;05?;;>>C@BB?B<???99:::(9;???A@A@?:9:,:9;555&59.5.555'5<<7<;;:999?A<?<@@=A::78AA@BBAABB@@BDBAA>:98B>ABBBBBBB>B?B;:6:AA???BB?AAACCC>>>;?A?67555:(555/37:;;)23)----88::;5737:692827>B??<?BBECCDAD=?>>5;00*0==;??B>>=AA??@<8>>9987378<;<=;:6;88588=7<::=
@ATNG8:03833:00812
GATGGTAGCGCACACATAGATACAGTACTCATTCGTTTCGGAAGAAGACAGGTACGTTTAATAGTTAATAGACGTAACTTCTTTTTCTTTGCTTTCGTGGTATTCTTGCTAGTTACACTAGCCATCCTTACTGCGCTTCGATTGTGTGCGTACTGCTGCAATATTGTTAACGTGAGTCTTGTAAAACCTTCTTTTTACGTTTACTCTCGTGTTAAAAATCTGAATTCTTCTAGAGTTCCTGATCTTCTGGATAGCGACGCGATATACTACCATCGTTCTCCTTAAGTCT
+
:<=B966;;;=???>==ACCBC@995555:;;8<=:<5;<5;4//)/77772444444(4388<<495::4//6//)/:)/////$/89.889=1445;6;5616<7:;;;:?:?A@BBBCCAAA@>A>BB<;;FAA=A@@A>BCCBBBBAABB@@@@@?9:;:<@A?C<>?C@A@CCC@CBBAA7?;@49:999(:9??@9@@B9969999)////$////;,/,/?99=900/86<6=;<A<A;:>B=A@:;;BBBBBBBBBBGDBBB@DKEBC@C;:8:?C?B;:9
@ATNG8:03840:00833
GATTAGAGTATCATGTGATCTCCAGAAGATCAGGAACTCTAGAAGAATTCAGATTTTTAACACGAGAGTAAACGTAAAAAGAAGGTTTTACAAGACTCACGTTAACAATATTGCAGCAGTACGCACACAATCGAAGCGCAGTAAGGATGGCTAGTGTAACTAGCAAGAATACCACGAAAGCAAGAAAAAGAAGTACGCTATTAACTATTAACGTACCTGTCTCTTCCGAAACGAATGAGTACGTGTGACGTACGTGAGCTACCATCGTTCTCCTTAAGTCT
+
C=C:BCCCCCHCCBBBCCCBBC?CBC@ABBCBB?B?BBCAAAA>CC=?=@?>;;;;<1??CFABAA=@@AA7>>:;;;;*;:;:5555&5@=9>B=BBBCCC?B?CCACBB?BBBABBCCCDCCCBBCB?BCCD>A???A@@B?C@CBB?ABBBBBBCACCBAAA?CD@CBB=@?CAA5;;;:>BFDD/>><>888CCAAA<@<@AAA;A<?ABBC@BCCBABB>A>BAA;A@A=AAABBBCB????BBCCCBBBCAAACCD@BBBAA:=:>1706<A>@A
@ATNG8:03843:00813
GATGGTAGAGTACAGTGTAGTAGACCAGAAGATCAGGAACTCTAGAAGAATTCAGATTTTTAACACGAGAGTAAACGTAAAAAGAAGGTTTTACAAGACTCACGTTAACAATATTGCAGCAGTACGCACACAATCGAAGCGCAGTAAGGATGGCTAGTGTAACTAGCAAGAATACCACGAAAGCAAGAAAAAGAAGTACGCTATTAACTATTAACGTACCTGTCTCTTCCGAAACGAATGAGTACTACTCTCAGAGACACACTACCATCGTTCTCCTTAAGTCT
+
>:<A9==BB=66>>><=BBBBBBBA>CBB?AAAA??=?=AAB:98A?BB=B>CC@?@DFE2A==;9875877580../<<<<)/0294>99+955.6<944::55859=B9BBE>AABCBAABBBBBBCDCC@CCBC>AAABBBBC@D?B:;9;@BBCBBB@BAA????BB=??F?A?///(///(/8:::,9939556>A@A@=C7;;::5;:==AAA>AAAADDC=@=?AB;A:95:@A@@@AA>?>>?>A?<<==;;@===?2977774977-5.56<=98
@ATNG8:03848:00805
GATGGTAGCGCACACATAGATACGTACTCATTCGTTTCGGAAGAGACAGGTACGTTAATAGTTAATAGCGTACTTCTTTTTCTTGCTTTCGTGGTATTCTTGCTAGTTACACTAGCCATCCTTACTGCGCTTCGATTGTGTGCGTACTGCTGCAATATTGTTAACGTGAGTCTTGTAAAACCTTCTTTTTACGTTTACTCTCGTGTTAAAAATCTGAATTCTTCTAGAGTTCCTGATCTTCTGGGTCTCTCTCTCACGCACTACCATCGTTCTCTTTAAGTCT
+
BCCC@BBBCDCCCCCCCCDDCD??ACBBBBB?A@@@<A@?A?CCAAADFBCCCBB@B@CBCC@CACCCCCCBBC?AACCC5BC?CCCC?CCAA?ABC?CB?A@BCCF@BBDCCCCC@CCC?C?CCDDCCBB?BBBC@BBBBCCBBBBCCAABBC??>>?BB?B?AAC@@ABCC?BCBBA.;5;5;<;;;*;BCCC?IBBBCDC;;;4;;;;*;;;;C@B?CCACBB@@@A>A?AABCBC?BBCD?CBBCCBBBBBB@@@AA@CCADDC;:49>999.9=@@AB
@ATNG8:03851:00837
GATGGTAGCGCATATCAGCGCAGCCCAGAAGATCAGGAAACTCTAGAAGAATTCAGATTTTTAACACGATAGTAAACGTAAAAAGAAGGTTTTACAAGACTCACGTTAACAATATTGCAGCAGTACGCACACAATCGAAGCGCAGTAAGGATGGCTAGTGTAACTAGCAAGAATACCACGAAAGCAAGAAAAAGAAGTACGCTATTAACTATTAACGTACCTGTCTCTTCCGAAACGAATGAGTACGTGTGCGACGTGTCTCCTACCATCGTTCTCCTTAAGTCT
+
?;;=9==A==<<=>999BCCBAAAB9B;;6994<;:.49(4:9889<63/(/3///99<<<+A>BC@@>>CCDDL=BA;<<<<*;CADFCCC;CCE@C@AACCCBA?A?CC?A@B?CB==?BBCCDCCCCCCC?CCCC?CAAACBBB@C@C@@?ACBBCCCC?BBABAA?CC>CBC@BBB@@8@99399999(8=8?:<;AACBB:>:=???:=:<ABBB@BCCCCCC@B?BBC<BBB@BBCCCCCA@@@88:AACB@AABB7;;?=AAB8;7;;;59=@>AAAB
@ATNG8:03864:00831
GATGGTAGGCGTTTGAGAGTCTGCCCAGAAGATCAGGAACTCTAGAAGAATTCAGATTTTTAACACGAGAGTAAACGTAAAAAGAAGGTTTTACAAGACTCACGTTAACAATATTGCAGCAGTACGCACACAATCGAAGCGCAGTAAGGATGGCTAGTGTAACTAGCAAGAATACCACGAAAGCAAGAAAAGAAGTACGACTATTAACTATTAACGTACCTGTCTACTTCCGAAACGAATGTAGTAACAGAGAGTACGATATGTCTACATCGTTCTCCTTAAGTCT
+
=CCC@BBC@CA@@4ABCBBA@@BBC=BBB?DCBB;;6;>AABAABA>AB6;6:A===@@@.@=@A@===A@CCA6<<7///0$/903/333&..227-..9333748598/522,29977;<<:88>BB>>><???B:;;;=>>>?<?<@BA<;;;;;AAA=>?>A>>:==8==>4::;;;1;=@:;;;;/::4:<<?888A>>;>=@==>::7;///716397///;6:6978.786(----6-.).788872.....3...56552..3..(.55(.-.38888
@ATNG8:03851:00876
GATGTAGCACACGAGATCTCATCGTACTCATTCGTTTCGGAAGAGACAGGTACGTTAATAGTTAATAGCGTACTTCTTTTTCTTGCTTTCGTGGTATTCTTGCTAGTTACAAGCCATCCTTACTGCGCTTCGATTGTGTGCGTACTGCTGCAATATTGTTAACGTGAGTCTTGTAAAACCTTCTTTTTACGTTTACTCTCGTGTTAAAAATCTGAATTCTTCTAGAGTTCCTGATCTTCTGGTGTCGTCTATCATGTACTACCATCGTTCTCCTTAAGTCT
+
DBCCCCCCBBBCCAA@@@@@?<<DCAB@>9;49BCD?DC?B>BCCCCBA?BBBBB?A=>?DD?C?BABBBBBBA<99:::$8919AAA:ABBC?BCB?BD?BB@@AA;>>>;>?<@>><>=A=;;;@A@<@B>>;>=A::;==>>977=>==:>AA>AA;><>>B???@::5;@@@@5@=A<??ABB/??===0<;75>@AAAA;ABBB.55<?A6;6:D<A@@@AAA<=78///<<5::?9==@;;:>===B?9;;@;9:A<767@@;:;::=7<8===?
@ATNG8:03852:00850
GATGGTAGCGCGACGAGCGTAGACCCAGAAGATCAGGAACTCTAGAAGAATTCAGATTTTTAACACGAGAGTAAACGTAAAAAGAAGGTTTTACAAGACTCACGTTAACAATATTGCAGAGTACGCACACAATCGAAGCGCAGTAAGGATGGCTAGTGTAACTAGCAAGAATACCACGAAAGCAAGAAAAAGAGTACGCTATTAACTATTAACGTACCTGTCTCTTCCGAAACGAATGAGTACGTGTGCGACATGTCTCCCTACCATCGTTCTCCTTAAGTCT
+
B@@@>B<BDDAABCCDCDCBBCCCD>BBB@CCBB@?<?>??C???D???:?99:997>??2B?>>ABCB@@==<4<=;;;;;';<=<;AAA1;B@:>A<ABBBDE@C?CC?CAA=BBBBBAAAAAAAAABB>>@BB?CACB?A@A6:69<@>BB>@<?7638@@@AD;?@<A=<57:9=<4<<<788888(87:=9ADK>=><@<AA997::==ABA<==>A=>><A<?@A::???AAABABAB???ABB===<;::677)8>>6?>>=@=B::6;:>7==>>
@ATNG8:03866:00870
GATGGTAGCATCATGCATATCTCACCAGAAGATCAGGAACTCTAGAAGAATTCAGATTTTTAACACGAGAGTAAACGTAAAAAGAAGGTTTTACAAGACTCACGTTAACAATATTGCAGCAGTACGCACACAATCGAAGCGCAGTAAGGATGGCTAGTGTAACTAGCAAGAATACCACGAAAGCAAGAAAAAGAAGTACGCTATTAACTATTAACGTACCTGTCTCTTCCGAAACGAATGAGTACCTCTCAGAGACACACTACCATCGTTCTCCTTAAGTCT
+
>:=C?BCCB@B966<<<<<<<5555898:7:;<885:??AA@3333/3=6?=8:879===*=38==;;;>8627.7:;:999$4;999;<<0<==9;A;BCBBBB?A>AB?BBB@BBBABAAABBAABDBBB>BCAA=@???DBBB?B?B;;7;AAAAA@A?:99AAA?BB?BBB<?>CCA8;77//6666)58///.39<9<<8>;?@@@<@;>>BBB?BBBAAAB>A?ABD>C@@<?CE???C?AABCDDD>==>@@@A>>;>@>>C@CA@=A:?:?:9:
@ATNG8:03866:00888
GATGGTAGGCGACATACATACGCGCCAGAAGATCAGGAACTCTAGAAGAATTCAGATTTTTAACACGAGAGTAAACGTAAAAAGAAGGTTTTATCAAGAACTCACGTTAACAATATTGCAGCAGTACGCACACAATCGAAGCGCAGTAAGGATGGCTAGTGTAACTAGCAAGAATACCACGAAAGCAAGAAAAAGAAGTACGCTATTAACTATTAACGTACCTGTCTCTTCCGAAACGAATGAGTACTATGTAGAGCTCTATACTACCATCGTTCTCCTTAAGTCT
+
A<=C@FCCACBB=>>;;;>BABBBC@CCC@;;;C@@=@?A@A<<BB>BB<>899:999==,==?BABBBC?CCC?CB;<<<<*;@>@5999&///:5//)////3894969:4:::28;88?@BBBCCCCCCDD@BBCC?BBBCBB??<@?B@@>ACCCCDCC@???>>>@FC?BAA;>?@@@;A==8=====.<><;;;=?@@@A<A<@@AB:>:>AIEE@CCCBBBB=@=?BC=BCC@BCBA@ACBBBCBBBAA@AAA@@@<==@=AAAAA<???6858;@==;
@ATNG8:03868:00889
GATGGTAGCGAGCGAGTGTGTATACCAGAAGATCAGGAACTCTAGAAGAATTCAGATTTTTAACACGAGAGTAAACGTAAAAAGAAGGTTTACAAGACTCACGTTAACAATATTGCAGCAGTACGCACACAATCGAAGCGCAGTAAGGATGGCTAGTGTAACTAGCAAGAATACCACGAAAGCAAGAAAAAGAAGTACGCTATTAACTATTAACGTACCTGTCTCTTCCGAAACGAATGAGTACTGCGTCTCACTCTCGCCTACCATCGTTCTCCTTAAGTCT
+
B<BB>BAC@@@@=<<<?>@@DBB=B?@@B?BBDAAA=@=?CBBBB@=@@;@>??@BBBBB1C:?C>DCCA@@CB;@@:::9:$5;7<255)5<<6<;;;=BBBH?B?BB?BBB?BBBACDDCCBBCCCBCC?CCCC>@@BACC??9@>@@@<@BBBBCCB?BCCBBB?BB>A>><??CCC<A>?;?===>/>>;>;;;A@@@@;?<??==594;=A@A@CCDDDBB<@=@BB=BCC?BBBBBBBBBBBCBCBBBCCCCBB@BBB?CCBCC?AAA?B=?<@9:9
@ATNG8:03849:00923
GATGGTAGCGCATATCAGCGCAGCCCAGAAGATCAGGAACTCTAGAAGAATTCAGATTTTAACACGAGAGTAAACGTAAAAAGAAGGTTTTACAAGACTCACGTTAACAATATTGCAGCAGTACGCACACAATCGAAGCGCAGTAAGGATGGCTAGTGTAACTAGCAAGAATACCACGAAAGCAAGAAAAAGAAGTACGCTATTAACTATTAACGTACCTGTCTCTTCCGAAACGAATGAGTACGATAAGATCTCGTGTGCCTACCATCGTTCTCCTTAAGTCT
+
BBCD>;;9@CBBAAACCCCCCD<;<7;BC?BBAA@@=@=@@BB@@@<00,/68844555&57<<>>=655<<:6>?;;;;;$9<<>2555&5?@:>C>CBBBBB?B@BB?BBD?>>>DBBBCBCCCCCCCB=AB::6;AA<<<00,0:>0;89<?<<BBB?BBBAA@?994:@@<@AA@?;@995:BDCD3>><>@???A<==:=:=@@A=A<??AA@?BBBBCBA5;5:>?8?AA?DBBAABCCCCC?BCB@AA?:66//)/:<7=@???:==>5;5;;?==>
@ATNG8:03853:00913
GATGGTAGATATATGCACGCTCTACCAGAAGATCAGGAACTCTAGAAGAATTCAGATTTTTAACACGAGAGTAAACGTAAAAAGAAGGTTTACAAGACTCACGTTAACAATATTGCAGCAGTACGCACACAATCGAAGCGCAGTAAGGGTGGCTAGTGTAACTAGCAAGAATACCACGAAAGCAAGAAAAAGAAGTACGCTATTAACTATTAACGTACCTGTCTCTTCCGAAACGAATGAGTACTACTCTCAGAGACACACTACCATCGAGGTTGTAAAGTCT
+
BBCC@CCCBBBCBBCBCCCDCCBBB@CCC@CCCB??=??AABBBBB>BB@B>@?@9999:)75?:9?>@AABAA6=>;;;;;$:;5:255)5<<9?<;@BCECD?B?BC@CBC=AA@@ACCBCCABBDDDD@CCAA?BBBB??>>5;;300+0@A@A@BB@CDCCDC?BB?BBA?BA@@@8=<>;99999(9>;<>@BBBBBB@B@BCBC?B?AABBB>BBBB=>=>B?BCC>CBB?BCBBBBDCCCCBB>>BBBBDCBAAABB?A???BA>B:==BB=AA@B
@ATNG8:03855:00905
GATGGTAGGACGAGCGTCTGAGAGGTACTCATTCGTTTCGGAAGAGACAGGTACGTTAATAGTTAATAGCGTACTTCTTTTTCTTGCTTTCGTGGTATTCTTGCTAGTTACACTAGCCATCCTTACTGCGCTTCGATTGTGTGCGTACTGCTGCAATATTGTTAACGTGAGTCTTGTAAAACCTTCTTTTTACGTTTACTCTCGTGTTAAAAATCTGAATTCTTCTAGAGTTCCTGATCTTCTGGTGTCGTCTATCATGTACTACCATCGTTCTCCTTAAGTCT
+
;6:=5;@C@CABAC@>C>BBCDDD?BBCCCDD?BBCC>DD@B@@AADDCC@CCCCC@C?BBCD?C@CCBBBBBBB?BCCBB5BA>ABBB<AABB>BBB?BB8;;BBBCBCBBBBBCD?@AG@B@CDCCBBBF@BBB@<A:::A@@@@@@BBAAAA=ABA@FDAD?CBBBAABBB>B;;;;.;>A5;;<<<*;@AAC>DDCCBBCCBA5;;;;*;;;;A>A>BC?CBBCBBBAD?BBEBBB?ACDGJBCBCBCBBBBBAAACCCCC@CCCBC@DBB@C?B?BA??
@ATNG8:03864:00892
GATGGTAGCGCGACGAGCGTAGACCAGAAGATCAGGAACTCTAAGAAGAATTCAGATTTTTAACACGAGAGTAAACGTAAAAAGAAGGTTTACAAGACTCACGTTAACAATATTGCAGCAGTACGCACACAATCGAAGCGCAGTAAGGATGGCTAGTGTAACTAGCAAGAATACCACGAAAGCAAGAAAAAAGAAGTACGCTATTAACTATTAACGTACCTGTCTCTTCCGAAACGAATGAGTACCTCTCAGACGCTCGTCCTACCATCGTTCTCCTTAAGTCT
+
994505;=>>><<<@>?@<<<<9905:@;>>@=97-7-/////(/85:;5:593377999'7575599955333'../////$//5>.55)5::495544::440429;75552543355555<99:;==<9A?>>588=???@@=B>ACC?BBCCB::9@::9??;9;;)0//(/3.22'255038;;;;&662...37555:6;699>>5>9>599C?999A<<A>=547?9>7757@AA??@;>>:=AAAD>>>AAAA9==D<@AA@B<@>=8>8<;@999
@ATNG8:03823:00975
GATGGTAGCGAGCGAGTGTGTATACCAGAAGATCAGGAACTCTAGAAGAATTCAGATTTTTAACACGAGAGTAAACGTAAAAAGAAGGTTTTACAAGACTCACGTTAACAATATTGCAGCAGTACGCACACAATCGAAGCGCAGTAAGGATGGCTAGTGTAACTAGCAAGAATACCACGAAAGCAAGAAAAAGAAGTACGCTATTAACTATTAACGTACCTGTCTCTTCCGAAACGAATGAGTACGATGAGATCTCGTGTGCTACCATCGTTCTCCTTAAGTCT
+
?<=B>A@CBA996;;;==@HCCBBBACCC?CCCC@@=@=AACDCCA>CB>A?BCC@@>>>,A=@CCDFBBBBCB=BBBCCCC2CD=A?ABC:CDD@BBBBAAAAB?A?BC@BBC>@@CCCCCCCBBBCAABC@DBBB@B@@@CCBB?BAC@@?ACCCCDBB?BBBBBB?AC?>>>>@A@@@8??>9=>==?.9?9?888AA@@?=D=A:;;<@<@@DCC@DCBAA;:4;;>@@9ADC???@CDCCCCC@@@CCCBBB:::>>>>>:>???@=?@?:>5;7;===
@ATNG8:03835:00963
GATGGTAGCGAGCGAGTGTGTATACCAGAAGATCAGGAACTCTAGAAGAATTCAGATTTTTAACACGAGAGTAAACGTAAAAAGAAGGTTTTACAAGACTCACGTTAACAATATTGCAGCAGTACGCACACAATCGAAGCGCAGTAAGGATGGCTAGTGTAACTAGCAAGAATACCACGAAAGCAAGAAAAAGAAGTACGCTATTAACTATTAACGTACCTGTCTCTTCCGAAACGAATGAGTACTGCGTCTCACTCTCGCCTACCATCGTTCTCCTTAAGTCT
+
<::<465B@BCBB@@@BBDBBACCF?BBC@CFDC??=?=ABCCCAC?DD<A>ABAAAAAA0B?BCCCCCBCBBB<A?AAAAA,@D?C@CCC:C@A<@;;;AAABB?B?BB?CBC????BBBDGGCCCCCCGC@BBBB?BAABAB??<@?C;;8;AAABBBB?BBB@@@?AC>A?=9=::99+7;;4;;;;;.7917:=;<<;=91617<<<+/+/<ABA>BBBCC<;5;4;::-9@A?BBBCBBA@@A?CABBBBBBBBCDACDC?BDBDD@BBA@C@C?AA?@
@ATNG8:03847:00949
GATGGTACGTATCGTGGCACACTCTGTCCAGAAGATCAGGACTCGTAGAAGAATTCAGATTTTTAACACGAGAGTAAACGTAAAAAGAAGGTTTTACAAGACTCACGTTAACAATATTGCAGCAGTACGCACACAATCGAAGCGCAGTAAGGATGGCTAGTGTAACTAGCAAGAATACCACGAAAGCAAGAAAAAGAAGTACGCTATTAACTATTAACGTACCTGTCTCTTCCGAAACGAATGAGTACATAGATATACGTATAGCTACCATCGTTCTCCTTAAGTCT
+
9445.5555555///92////:///:88.344.4////:)---///9;;599*3,/6///888'6.335:6575557'../////$/<49.555&4:<8=;;;><<<>8@<@B7BBB8===BCCCCDCBBDBCBC?BC>><?BBABC>>9;<@00-0;;;00:B?BBCBBC?CB<A8918:><>*88708==>?/;=/3....3522,24899:5:599=B@@BBBBAAA?B>??@9@9939?=??BAAABBA;;;??;;;@>==:8717=;>@<>>>:8397;///
@ATNG8:03851:00969
GATGGTAGGTGCACATGAGTGTATCCAGAAGATCAGGAACTCTAGAAGAATTCAGATTTTTAACACGAGAGTAAACGTAAAAAGAAGGTTTTACAAGACTCACGTTAACAATATTGCAGCAGTACGCACACAATCGAAGCGCAGTAAGGATGGCTAGTGTAACTAGCAAGAATACCACGAAAGCAAGAAAAAGAAGTACGCTATTAACTATTAACGTACCTGTCTCTTCCGAAACGAATGAGTACCTCTCAGACGCTCGTCCTACCATCGTTCTCCTTAAGTCT
+
;=BB?BBB@DCCCCBBBCCC@@@AA?ABB?BBCDCB>B>AAECCCB?BC<@;>??99999*;>DDCCCCBBCCD>DD>>>>>,=?<B2:;;5;AA?AAABCBBBC?C@BB?BAB>BBBBBBBBCBBCCCCBB?BBBB@BBB?@A><:@?B@A?ABBBBBBB@BCBBBB@A@8???189977)8::188888(6@9A687A@BBC7:7;>=>5:7;AEBC@BCBBBCB@B@CAA<A@A>AAAGBBB?AAA>>>BBBBB???@<>>><ABB>B?B@A>A=C;@899
@ATNG8:03854:00953
GATTAGGACGAGCGTCTGAGAGGTACTCATTCGTTTCGGAAGAGACAGGTACGTTAATAGTTAATAGCGTACTTCTTTTTCTTGCTTTCGTGGTATTCTTGCTAGTTACACTAGCCATCCTTACTGCGCTTCGATTGTGTGCGTACTGCTGCAATATTGTTAACGTGAGTCTTGTAAAACTTCTTTTTACGTTTACTCTCGTGTTAAAAATCTGAATTCTTCTAGAGTTCCTGATCTTCTGGCGCTCTGTCACGTCTGCTACCATCGTTCTCCTTAAGTCT
+
BCC@CC?CBCCA@@CCCCCABB@BBBBDCC@C@AA<@F@D@BBBBBDD?CCCBB=C@CCAA?B@CAABAAACB?BBDDD1BB?BBCC=CBAA=@BB?BE>A@CCBC?BBCCCDCC?BAA?D=DBCC@@@B?BBBC?BCCBBBBBCCBBB@@@B>BBC@@@>A@BBCCCCDDD@C::::-:A9:::::*:BBCH>CCCCCCCAA@5;;;;*;BBBC@C@BE?BBBBDBB?A?ABABBA9>>@=?CCBBBBBCBBBBBBBACDC?CCCBB???B:>:<>BB@?
@ATNG8:03854:00974
GATGGTAGATACTCGCTGATACACCCAGAAGATCAGGAACTCTAGAAGAATTCAGATTTTTAACACGAGAGTAAACGTAAAAAGAAGGTTTTACAAGACTCACGTTAACAATATTGCAGCAGTACGCACACAATCGAAGCGCAGTAAGGATGGCTAGTGTAACTAGCAAGAATACCACGAAAGCAAGAAAAAGAAGTACGCTATTAACTATTAACGTACCTGTCTCTTCCGAAACGAATGAGTACATAGATATACGTATAGCTACCATCGTTCTCCTTAAGTCT
+
A@BB<@@;;:CCC>=;;;=BBABBB<BCC?BAC??@=??CBCABAC?BC?C?999?:::;+;;@BA?????@@E:?;@@AAA2BB=B<AAA9AJJABABBEFCCC@C@BB?BBB?BBCCBBBBCCCBBDCCB?BABC?BBBB@@@B>A=B996:AAABBBB?BBCCCC?BB@AAA799A==)88818<<>>/==7=888=>>;;6;;?>=><A<A@BAC@CCABABB@B?AAE>BBA>BBBBCABBBBCB?>=>??BAAA??=;;7;>>BB=A@@;@=A>>;;;
@ATNG8:03862:00947
GATGGTAGCGCGACGAGCGTAGACCCAGAAGATCAGGAACTCTAGAAGAATTCAGATTTTTAACACGAGAGTAAACGTAAAAAGAAGGTTTACAAGACTCACGTTAACAATATTGCAGCAGTACGCACACAATCGAAGCGCAGTAAGGATGGCTAGTGTAACTAGCAAGAATACCACGAAAGCAAGAAAAAGAAGTACGCTATTAACTATTAACGTACCTGTCTCTTCCGAAACGAATGAGTACAGAGAGTACGATATGTCTACCATCGTTCTCCTTAAGTCT
+
==CD:CCCC==<<<CDBBBBBBBAA<ABB?BCCAAA?A=AAA?@@C?CC?C?AAABACCD3C????AABCD===6=>ABBBB2AB=B5<;05<<8;;<<>>>>B?B@BC?AAA?BBAABCCDCBBBBBCCC@ABBC>@@@@?@>><@@CBB?ACBCCCCC?>>>BBB@BC=AA@======4===8=???@/??;@877>A>9949:;;<@;?;?BCBB?BBBBBCC@B?BBC>CBB@BBBBBDDC@>?>>>>=>>>B??>>>>D>AAA>=8===8=8=9>;;;
@ATNG8:03863:00982
GATGGTAGCATCATGCATATCTCACCAGAAGATCAGGAACTCTAGAAGAATTCAGATTTTTAACACGAGAGTAAACGTAAAAAGAAGGTTTTACAAGACTCACGTTAACAATATTGCAGCAGTACGCACACAATCGAAGCGCAGTAAGGATGGCTAGTGTAACTAGCAGAATACCACGATAGCAAGAAAAAGAGTACGCTATTAACTATTAACGTACCTGTCCCTTCCGAAACGAATGAGTACGTGTGCGACGTGTCTCCTACCATCGTTCTCCTTAAGTCT
+
<=BB@BBBC@AAB;66=BCBCBBAB@CCC?CCBCBB?A?CA?997;8:?>B?BB?;7777'548558>8;;AAA::8<4444$4949.555&5994;><@<@<<A6;6;@<@BC?ABABBBFCCCCCBBB@@=@@@@?BBAAA@@?:@=@;;7;B@@?BCC?BBBAAACCABBB=????;>>>>8/////(///66@ACC@@?@?BBCC@E@A?;:9?@@ACB=B?B?BCF?AA@=999AACB@0////6;::>@@@@?;?>>:;;;==8==:17169<://
@ATNG8:03828:01002
GATGGTAGGAGACACGTCGCACACGTACTCATTTGTTTCGGAAGAGACAGGTACGTTAATAGTTAATAGCGTACTTCTTTTTCTTGCTTTCGTGGTATTCTTGCTAGTTACACTAGCCATCCTTACTGCGCTTCGATTGTGTGCGTACTGCTGCAATATTGTTAACGTGAGTCTTGTAAAACCTTCTTTTTACGTTTACTCTCGTGTTAAAAATCTGAATTCTTCTAGAGTTCCTGATCTTCTGGGCTGCGCTGATATGCGCTACCATCGTTCTCCTTTAAGTCT
+
BBBF@D@@?ACFDC?======;;;<;;;;==DE=?@C?DB?B?@ACCDCCADBBBCAC>BBA@?@@CCCCCDC??7@A=>>+AA<BCBC=BC;;6;@?8?@=???AAA=BAAAFCBB?B@@=A=AA>>>:::<@@@@<>>@A;<;@@@BAAA@@A:888;?@=@:==AAAB>==:;;;??2?:=988777(9<<<=0777///<<6;5;==<*6788A;A7==8>AAA???;A=A@>==>866;=69//-36---9633377733-6:9;=9AAA7;;-53;9;9
@ATNG8:03830:01018
GATGGTAGAGAGAGCTCTCTCATCGTACTCATTGTTTCGGAAGAGACAGGTACGTTAATAGTTAATAGCGTACTTCTTTTTCTTGCTTTCGTGGTATTCTTGCTAGTTACACTAGCCATCCTTACTGCGCTTCGATTGTGTGCGTACTGCTGCAATATTGTTAACGTGAGTCTTGTAAAACCTTCTTTTTACGTTTACTCTCGTGTAAAAATCTGAATTCTTTCTAGAGTTCCTGATCTTCTGGTGAGATATGCATGATGCTACCCAATGTTCTCTTAGTCCGT
+
999:8==ABB<<<@<65555=<<<A=AA@;9=3444)45.59C@CCBBB?BBBBA>A=A;;69A9:@@AAAA@G@CCCCF3??8?999(7::37A5824?973838828>A8=8ED<@>>8=8898>==>@:>>;;5;=A:;;;;=@@@??;;:486739>:@<??@??;;9D:677=>/<6<4:;<<<*:8::;.97;552;<966566'././8394565(598788848*//79:<4::@9@A?>>>@BA@@@??@@=<733)-),22),,,,02222-26
@ATNG8:03831:01021
GATTAGCTATACGTATATCTATGTACTCATTCGTTTCGGAAGAGACAGGTACGTTAATAGTTAATAGCGTACTTCTTTTTCTTGCTTTCGTGGTATTCTTGCTAGTTACACTAGCCATCCTTACTGCGCTTCGATTGTGTGCGTACTGCTGCAATATTGTTAACTTGAGTCTTGTAAAACCTTCTTTTTACGTTTACTCTCGTGTTAAAAATCTGAATTCTTCTAGAGTTCCTGATCTTCTGGACGACGCGCACTGACACTACCATCGTTCTCCTTAAGTCT
+
BBB?BBBBBCCCCECDDDCC@AABCCED@@?@CCC=CD?C?@@@CCCC?CC@@@?B?BBBA<@<@ABBBBAAA>ABCCC1A=;@ADD:AA@@>ABC?BB;==@@@@<@AA><<AC;A==:>:>>>=@@@A;@?;;7;AA<=<>>>@AAA????;;=;<AB<@;??;AAABBB@CCCCC<C?A=?@@@@0@BBCE=BBBBCCCAAA@CCBB3B??>B@D@BB?BBBBAA@>B@B>@@@@7;=A;C;;;<>ABAA><>>>>=@:96;=>=B=AAD:>=?<@:::
@ATNG8:03832:01016
GATGGTAGACATATCGTACTCTCTGTACTCATTCGTTTCGGAAGAGACAGGTACGTTAATAGTTAATAGCGTACTTCTTTTTCTTGCTTCGTGGTATTCTTGCTAGTTACACTTGCCATCCTTACTGCGCTTCGATTGTGTGCGTACTGCTGCAATATTGTTAACGTGAGTCTTGTAAAACCTTCTTTTTACGTTTACTCTCGTGTTAAAAATCTGAATTCTCTAGAGTTCCTGATCTTCTGGGTCTACGCTCGTCGCGCTACCATCGTTCTCCTTAAGTCT
+
@??C@CBBCCCECCCBBCCCC?A@CCCDDB??=?@?@9A?<@?=>?CCBB?DCBBB?C>A>AA:>;@>>>>AA=<8=>=<>/992://)///5.92515A<???B@@<@?C<<:==:=?C;C;@::;@AAA;A@@@:@@@;;<>AA>===?>>>;AAA:>>:><A@?@ABB::5;====2=:>:;;;;;+:>///+////=@999<17766'33547272-..999A>:585;///==7<=?@5=::;??@@@CA@>>>=<==699:??::9:5:5::>AAA
@ATNG8:03828:01081
GATGGTAGCTCGCTGATGATATCTCCAGAAGATCAGGAACTCTAGAAGAATTCAGATTTTTAACACGAGAGTAAACGTAAAAAGAAGGTTTTACAAGACTCACGTTAACAATATTGCAGCAGTACGCACACAATCGAAGCGCAGTAAGGATGGCTAGTGTAACTAGCAAGAATACCACGAAAGCAAGAAAAAGAAGTACGCTATTAACTATTAACGTACCTGTCTCTTCCGAAACGAATGAGTACTGTATCTATGTGTGCGCTACCATCGTTCTCCTTAAGTCT
+
4444.559955666<<=BBBBA@@?8@@A<;@BBBB?B?>99333<2888<6;<377<<<,<<>?9?@?=779;36245555$5:5<:@@@2><<66555::<55459<<8===8<<==CCCCCA@@AAABB?CCCC?A?????BB?C@BAA=@:98A@?A?BBBBBB???:???<A??;>.752,/::::+--(----89==>6868AAB<@=??C::7;AA@@@?:=;?==6>:939???CCCCDBBBFBBA=A@@778A@@@<>>=??;?==9=<A<???B
@ATNG8:03830:01072
GATGGTAGCATCATGCATATCTCACCAGAAGATCAGGAACTCTAGAAGAATTCAGATTTTTAACACGAGAGTAAACGTAAAAAGAAGGTTTTACAAGACTCACGTTAACAATATTGCAGCAGTACGCACACAATCGAAGCGCAGTAAGGATGGCTAGTGTAACTAGCAAGAATACCACGAAAGCAAGAAAAAGAAGTACGCTATTAACTATTAACGTACCTGTCTCTTCCGAAACGAATGAGTACTATGTAGAGCTCTATACTAATCGTTCTCCTTAAGTCT
+
BBBB@BCBCCCCCBCCCDDCBBAAA@BBB?BAB?898:?BBBBBBB>BB>B@B@@@=>=>)83889??@@>>>A7>=:9:9:*;B>?4999&5<<9;A@B@DCCC@C?BB?B@@<@?BBCBABDFDDCBBBD@CCCC?BAAABABB<@;@::6;BAABCCB@BAAAAB@CC;>>><>>CDC;@7818>AAA/>>:>888===??<?=@@@@<?<?ABCB@BBBBBBB=?=?CC=BAA>AAACCCB@AACCCCAAA@@>>>?@@A<AAAB=??B>A=?<A888
@ATNG8:03855:01048
GATGGTAGGACGAGCGTCTGAGAGGTACTCATTCGTTTCGGAAGAGACAGGTACGTTAATAGTTAATAGCGTACTTCTTTTTCTTGCTTTCGTGGTATTCTTGCTAGTTACACTAGCCATCCTTACTGCGCTTCGATTGTGTGCGTACTGCTGCAATATTGTTAACGTGAGTCTTGTAAAACCTTCTTTTTACGTTTACTCTCGTGTTAAAAATCTGAATTCTTCTAGAGTTCCTGATCTTCTGGGCAGACTCTCACACGCCTACCATCGTTCTCCTTAAGTCT
+
;;;=:@@AABBBBCA=BBCBEDDC?CCFBBBB>ABBB>BC?B?BCCDDCC@CDBBB?C?CBCD?B?BDDDBCBCC>BADDD5CC?AABD@CC@A?ACE@CD9;9CCBC@CCCCBBCC@CBB@A?BB@@ABBD@CCDD?C999BBBBCAAACBBBB?BBB?BB?B?BBC@@ABBB?D;:;:.:=@;A@AAA0@BBBG>BACFCCCBA@<@@A@,@AABC>B>BB?BCCCFCC?B?BBBCDE?B@BB>BBBBDCCCBCCCB@@?@CC@CBBBD?CBB?B@A@C@88
@ATNG8:03860:01080
GATGGTAGCGCGACGAGCGTAGACCCAGAAGATCAGGAACTCTAGAAGAATTCAGATTTTTAACACGAGAGTAAACGTAAAAAGAAGGTTTTACAAGACTCACGTTAACAATATTGCAGCAGTACGCACACAATCGAAGCGCAGTAAGGATGGCTAGTGTAACTAGCAAGAATACCACGAAAGCAAGAAAAAGAAGTACGCTATTAACTATTAACGTACCTGTCTCTTCCGAAACGAATGAGTACGATGAGATCTCGTGTGCTACCATCGTTCTCCTTAAGTCT
+
9==C=@@BCBBCC?CAB=B@@A@@@:?BC?B@@@A@=@=ABBCCBC?BB?D@A@@???=?.?=A?;>?BCAAAA5==;;;;;*;B@B5:::*9B<9=BABABB@@>@@ED>BBC@CCBBBBABCCFDDBBBC@CBBB?BBBBBBBB>A=A::8;BABABBD@CBBBBB?BA>ABC?CBB>=1976-6==>?/?D6;888>>?==:>>ED<<8;<==BA@>@CCBAAA?A?ECC>BAA=AABBBBACCCCA>>>B@@?899::9<;=:;:>A:<;<6:7;=A?=>
@ATNG8:03821:01115
GATGGTAGTACATGATAGACGACACCAGAAGATCAGGAACTCTAGAAGAATTCAGATTTTTAACACGAGAGTAAACGTAAAAAGAAGGTTTTACAAGACTCACGTTAACAATATTGCAGCAGTACGCACACAATCGAAGCGCAGTAAGGATGGCTAGTGTAACTAGCAAGAATACCACGAAAGCAAGAAAAAGAAGTACGCTATTAACTATTAACGTACCTGTCTCTTCCGAAACGAATGAGTACGATGAGAGAGCTCTCTCTACCATCGTTCTCCTTAAGTCT
+
<;<?=>;9:6;;>==>??B@====?<@CC@DCD@AA@B@ACCBCCC@BB?B?BBBCCFED2C?CCCCCCCBCBC;??:::::*;A>A5;9:&9>:7;?;<ABBBC=?>@B?BBB?BBBBCCCBDDCBBECCC?BBBB?BCBAA@@@<B=B@?=@CCCBBBD@CBC@@A?BB?@>>9>>A@?9@9:49BDDC3BB=B988??A??<?<?:::7;7;ADCC@CCBB@994:;@BB=CCC@CCCCCBBBBB@AABBBDCCAA@@=<:94:>>>C?CCC?B@B??>>>
@ATNG8:03846:01106
GATGGTAGCTCTGCTCTGACTCTCGTACTCATTCGTTTCGGAAGAGACAGGTACGTTAATAGTTAATAGCGTACTTCTTTTTCTTGCTTTCGTGGTATTCTTGCTAGTTACACTAGCCATCCTTACTGCGCTTCGATTGTGTGCGTACTGCTGCAATATTGTTAACGTGAGTCTTGTAAAACCTTCTTTTTACGTTTACTCTCGTGTTAAAGATCTGAATTCTTCTAGAGTTCCTGATCTTCTGGGTCTACGCTCGTCGCGCTACCATCGTTCTCCTTAAGTCT
+
ABCC?BABABC>ABBCGCCCBCCCC@A@BBBC?BCCD?CC@B@BBCCCFE@CCABB@C@BBBB?C@DCBBBCCBB?;;;::):B?BBCC=BCAA?AAC@A@=@@BBBCACDBBCCBB@BCD@C?CCBBGCCB?@@BB?BCCBBBBBBCBCC???D?A??<?@=@?BBCCCCCFJ@A;;;;.;>B><;;;;*;CABB>CECCECCCCC@CE?DD@@@BC@C@CC?CBCBA9979?BBCCCC>A>AA:@@@ABBACCABAABB???C?AAACD@DBB?C?B@CBBA
@ATNG8:03863:01100
GATGGTAGCGCATATCAGCGCAGCCCAGAAGATCAGGAACTCTAGAAGAATTCAGATTTTTAACACGAGAGTAAACGTAAAAAGAAGGTTTTACAAGACTCACGTTAACAATATTGCAGCAGTACGCACACAATCGAAGCGCAGTAAGGATGGCTAGTGTAACTAGCAAGAATACCACGAAAGCAAGAAAAAGAAGTACGCTATTAACTATTAACGTACCTGTCTCTTCCGAAACGAATGAGTACTGCGTCTCACTCTCGCCTACCATCGTTCTCCTTAAGTCT
+
?=@B@CBBCCCCCCCDCCDBCECCF>CCD@CBBA;;7;>AAAAAAA=@@<@<=?;;;AAA0B@BBCCC;;:ABA9AC;;;;;*;@=@5555&59935445555=>9=9=B8?A@>AA??@AA;;:CCAAABC@BDCC@BBAABBBA=A>A;;5;@@?AB?@>?CCCCB@BB?BBB?BBBBA;@994:BBBB3@B=BBB@>==;;1818>>=5;6;B;;;@ECA@@CC@B?;;;09==4:9BDABBB???BA@;;;BBBB@@;@AC?CBCAB=@@@;@<??D??@
@ATNG8:03866:01159
GATGGTAGGACGAGCGTCTGAGAGGTACTCATTCGTTTCGGAAGAGACAGGTACGTTAATAGTTAATAGCGTACTTCTTTTTCTTGCTTTCGTGGTATTCTTGCTAGTTACACTAGCCATCCTTACTGCGCTTCGATTGTGTGCGTACTGCTGCAATATTGTTAACGTGAGTCTTGTAAAACCTTCTTTTTACGTTTACTCTCGTGTTAAAAATCTGAATTCTTCTAGAGTTCCTGATCTTCTGGCAGACTCTCACACGCCTACCATCGTTCTCCTTAAGTCT
+
@<?@:>=E;D;666;;>BBBBBCCGCCCCCCI=@;;;0;@<@>BCBCBCC?B;=;C@EACCCB?B>BA?@;::A@<AA@@@,992979=8>>@@;B9:6:@>BA@AAC@CECCCC;;9;AA?A@BBBBA;;:;@:::9?>:99:5==<><<;<::357<:==:>?BABLCBCCC>C;;;;.;>B=;;;;;*;AA==8>@@@AA@ABD<BBB@0?:99=9=;@?=@AA@@@><@;000<::709:>CBBCCBB?@?AAACC?BAC<@:;;B?BBF;<::@CBA?
@ATNG8:03867:01151
GATGGTAGTATCTGCACACTCTGTCCAGAAGATCAGGAACTCTAGAAGAATTCAGATTTTTAACACGAGAGTAAACGTAAAAGAAGGTTTTACAAGACTCACGTTAACTATATTGCAGCAGTACGGCACACAATCGAAGCGCAGTAAGGATGGCTAGTGTAACTAGCAAGAATACCACGAAGCAAGAAAAGAAGTACGCTATTAACTATTAACGTACCTGTCTCTTCCGAAACGATGAGTACGTGTTGCGAACGTGTCTCCTACCATCGTCCGTTAGAAGTCT
+
=9<A7;@BC;:6>6566====?CCC<?;=7:9::::.7-38<;;<;688,3,37333333$31332;3339888.524555&5<9?4>>>+?>B===B==<CBD>A<>:888A<<88889755--(--5576)2..93...7778;2=46//(/5/./5996A522882793255.5552,299288::+320-----777705(.....345256:389800//)/59:;4;3339333;83///0..-72---.....(.22+28769949<74336:333
@ATNG8:03829:01212
GATGGTAGTCTCAGATAGTCTATAGTACTCATTCGTTTCGGAAGAGACAGGTACGTTAATAGTTAATAGCGTACTTCTTTTTCTTGCTTTCGTGGTATTCTTGCTAGTTACACTAGCCATCTTACTGCGCTTCGATTGTGTGCGTACTGCTGCAATATTGTTAACGTGAGTCTTGTAAACCTTCTTTTTACGTTTACTCTCGTGTTAAAAATCTGAATTCTTCTAGAGTTCCTGATCTTCTGGAGATATCATCAGCGAGCTACCATCGTTCTCCTTAAGTCT
+
/:;>=@:9;;;<<><CC;;9B;<:CCC;99AA>ACCA9BA19.6<;;;@@@BC>CC?B?BBCG@C=>>0..--6:36:666':89=@AC:A?AA4;9929@;>@?AAB@CCCCCC00-0000*0009:9:D@CC@@<999<A=>CCCCBC???A?C??<>>?A???@@C@A@B;>9:9.5;;;59:::(95:::,:BBBCCC>==.9999$944><7@;>:05995A99658>>>BB=<:>A<C>CCCBBBBCAA@;;:@A?@5:;@AD@AAA@B?B?BBCB
@ATNG8:03853:01237
GATGGTAGCTCTGCTCTGACTCTCGTACTCATTCGTTTCGGAAGAGACAGGTACGTTAATAGTTAATAGCGTACTTCTTTTTCTTGCTTTCGTGGTATTCTTGCTAGTTACACTAGCCATCCTTACTGCGCTTCGATTGTGTGCGTACTGCTGCAATATTGTTAACGTGAGTCTTGTAAAACCTTCTTTTTACGTTTACTCTCGTGTTAAAAATCTGAATTCTTCTAGAGTTCCTGATCTTCTGGGTGCGCTGATATGCGCTACCATCGTTCTCTTAAGTCT
+
;>BG:BBGCB=CI>CCCCCCBBBCCCCCCBBB?BA@A<CC@C@CCBBCCB@BCCCC@C@CCCC@D?CCCDBBBBC?BBDDD1AA?ACCC>CCAA<@@@;@A7;:ACCCABDCCCBBB@CDD?A?BCCCCCCC?BBDD?DBDCBBBBCBBACAAAA>???=AA?A<@@CBBBCCC?BBBBA7A;?;;;:::*:?@BC?BBCCCCB@@@5;<;<*;AAAA>B>BB?BAAAA??=??C@A@::3:9.8-,,,,(((((,,---68::7;;:::55554.4.4444
@ATNG8:03864:01222
GATGGTAGGTGCACATGAGTGTATCCAGAAGATCAGGAACTCTAGAAGAATTCAGATTTTTAACACGTGAGTAAACGTAAAAAGAAGGTTTTACAAGACTCACGTTAACAAATTATTGCAGCAGTACGCACACAATCGAAGCGCAGTAAGGATGGCTAGTGTAACTAGCAAGAATACCCACGAAAGCAAGAAAATGAAGTACGCTATTAACTATTAACGTACCTGTCTCTTCCGAAACGAATGAGTACGATGAGAGAGCTCTCTCTACCATCGTTCTCCTTAAGTCT
+
>==<0544.55555555954477//)/6;169:84/)/)//77//55994;5:545<<<<+<79855-------(-88<===+><38.444&43363333333:806(---(-(-7055:9<666>>?<=====<59733334;;<:<8C7???5>=>855BB@BB<<>=8;>/7733(3;555,522,2==>.;;=15557..///6:6:<;939.444495::;::9:6:799=49:9488<;9;8/////8335222;;9622254522.6.3..(..304-..
@ATNG8:03825:01265
GATGGTAGATACTCGCTGATACACCCAGAAGATCAGGAACTCTAAGAAGAATTCAGAATTTTTAACACGAGAGTAAACGTAAAAAGAAGGTTTTACAAGACTCACGTTAACAATATTGCAGCAGTACGCACACAATCGAAGCGCAGTAAGGATGGCTAGTGTAACTAGCAAGAATACCACGAAAGCAAGAAAAAGAAGTACGCTATTAACTATTAACGTACCTGTCTCTTCCGAAACGAATGAGTACGTGTGACGTACGTGAGCTACCATCGTTCTCCTTAAGTCT
+
44::499:9<556;655===@?AAA9@::58?=4858;69////*/;59=<=6-.--(-777(3-39;>>>>@AAA7::;;;;;*;@>@5:::49A@<>;9;@@A@C?B?BB?BBB?BBBBCBBAABCC@@ABD?A@??<>?@?:::A;@=@@@??@@@AA<C>AAABBB=??<??>;?9777.555/7<>?@/@A<>>>AA@AAE7;6;=>>8<8<=AAA?BCAAAA@:=8999,7?A?BAACCDEB>;;;AABAAABBBBABCCC?BBCBC<?>?;?:?:===;
@ATNG8:03829:01265
GATGGTAGACACGTGTGCTCTCTCGTACTCATTCGTTTCGGAAGAGACAGGTACGTTAATAGTTAATAGCGTACTTCTTTTTCTTGCTTCGTGGTATTCTTGCTAGTTACACTAGCCATCCTTACTGCGCTTCGATTGTGTGCGTACTGCTGCAATATTGTTAACGTGAGTCTTGTAAAACCTTCTTTTTACGTTTACTCTCGTGTTAAAATCTTGAATTCTTCTAGAGTTCCTGATCTTCTGGTAGAGCGTGCATATATCTACCATCGTTCTCCTTAAGTCT
+
=::A=??:979/0/////;;444444444<9=5??@@9;;5:<A@@?@9:2937894:4:=89/7=@ABBB>>==:==:::*67+256+28794;22,29156526659>>8;;=B<;;;8=8==?=888:::9:C8;;AAA>>>A;;;B@@@A:==><??<?<@@@>=>@@@;>99::2:9@///===,==333-36///597//(///(/8;4<@;>9<<6<===>>A=C=AA=::<-//<7:7;;======A@@A>>=>>?<?@@BB=A>><><@:>=::
@ATNG8:03862:01278
GATGGTAGTGTCAGTGCGCGTCGTCCAGAAGATCAGGAACTCTAGAGGAATTCAGATTTTTAACACGAGAGTAAACGTAAAAAGAAGGTTTTACAAGACTCACGTTAACAATATTGCAGCAGTACGCACACAATCGAAGCGCAGTAAGGATGGCTAGTGTAACTAGCAAGAATACCACGAAAGCAAGAAAAAGAAGTACGCTATTAACTATTAACGTACCTGTCTCTTCCGAAAACGAATGAGTACGTGTGCGACGTTTCTCCTACCATCGTTCTCCTTAAGTCT
+
:=@B895:;;9;999::<;;;<<<=9==B@CD<;;A<@=?@@==8337=6<688333=<=+=588:::888:9=-2255555$9<999?@@4@>@7:=/0/77:<7?<?B=A99799AABCICCCBBBCDBB?BBBC@B??????A>A>@;939>:9:C@A?BBBCBB?BB@9::>>///:.6//)/9999*9<5=878>=>=>1805;;<3:6:>DDD?BBB???A;?9>@AA9BDC@AAACBAA>;;;;;=@@===5889:>??:>=???;?>?:>1818>==
@ATNG8:03881:00663
GATGTAGTCTGCTCTGACTCTCGTACTCATTCGTTTTGGAAGAGACAGGTACGTTAATAGTTAATAGCGTACTTCTTTTTCTTGCTTTCGTGGTATTCTTGCTAGTTACACTAGCCATCCTTACTGCGCTTCGATTGTGTGCGTACTGCTGCAATATTGTTAACGTGAGTCTTGTAAAACCTTCTTTTTACGTTTACTCTCGTGTTAAAAATCTGAATTCTTCTAGAGTTCCTGATCTTCTGGCGCGTATGTATGTCGCCTACCATCGTTCTCCTTAAGTCT
+
BBCCBBBCBCDBBACCCCDCDBBBBBBBCC?BBBBB8B@C@CCBBCDD>CCBBC@D@CCCC?C@CDCCBBBBB?BACCC1BC?BCCC=CCBB?BBB>BB?BBCC@B?ACBDEDCC@BBB@B@CDCCABBC@CBBC?CCCBBACBCCBBBCAAB?CAA?BD@B?BBBCBBBBB;@;;;;.;>A=@ACCC5CBBBE>CDBCCAAAAA?BBBB2BAABC?A?@D=@@BAB;:8;@CBBCAA>??D@DDG;;;CCJDCCCBAA@AAA@@??BCACCC?C@F@CAA@
@ATNG8:03890:00685
GATGGTAGCTCTGCTCTGACTCTCGTACTCATTCGTTTCGGAAGAGACAGGTACGTTAATAGTTAATAGCGTACTTCTTTTTCTTGCTTTCGTGGTATTCTTGCTAGTTACACTAGCCATCCTTACTGCGCTTCGATTGTGTGCGTACTGCTGCAATATTGTTAACGTGAGTCTTGTAAAACCTTCTTTTTACGTTTACTCTCGTGTTAAAAATCTGAATTCTTCTAGAGTTCCTGATCTTCTGGGTCTACGCTCGTCGCGCTACCATCGTTCTCCTTAAGTCT
+
;@@A?BBBBBBCCCCCCBBCCCCCDBBBBBBB>BCCC;CC?C=BBCCCCC@ECCCC@C?CBCC?B@CCBBDDCBB@ABBBB1BB?C@AA<@BBB?CCC>BB9;:BEED@CCCCBBBC@CCC=C?CDCBBBBC@DCDD?BBBC@@@BCECCC@@?A?CBA>BB?B?BBBCCCCCB;A;;;;.;>B>BBEEF5CCCCC>CCFCDCCBA@?BBAB5BBBCDAC@CC@A::;@@@:@=@@AABB?CBCC@CCCCHCCDCDDFFCBCCCC?BBBBB?CBB=?<??BBBB
@ATNG8:03897:00649
GATGGTAGTATATCGCGTCGCTATCCAGAAGATCAGGAACTCTAGAAGAATTCAGAATTTTTAACACGAGAGTAAACGTAAAAAGAAGGTTTTACAAGACTCACGTTAACAATATTGCAGCAGTACGCACACAATCGAAGCGCAGTAAGGATGGCTAGTGTAACTAGCAAGAATACCACGAAAGCAAGAAAAAGAAGTACGCTATTAACTATTAACGTACCTGTCTCTTCCGAAACGAATGAGTACGAGAGAGCACACGTGTCTACCATCGTTCTCCTTAAGTCT
+
6===9B=@;;6;;;;;;=>>>>><<9<<<5:=7///4:4688///:6;9160----(-888'7168844388778179<<===*55.5.555&59>8565555<<<7>9<;7;??<?AAA@BABBCBBA@A;;7;BAA?ACBBBBBB=B>A@@<@AA@@98:=AAABBB?BB?C?>8=;956.5//(/////'/95<98:A@9<<8=8<<=>18188GCC?CB;;:=>6;<778-37<8>ABBBAA@B???=8:9@=;;;C>?===:=>>@C@==<9<*/+////
@ATNG8:03898:00674
GATGGTAGAGTATCATGTGTATCTCCAGAAGATCAGGAACTCTAGAAGAATTCAGATTTTTAACACGAGAGTAAACGTAAAAAGAAGGTTTTACAAGACTCACGTTAACAATATTGCAGCAGTACGCACACAATCGAAGCGCAGTAAGGATGGCTAGTGTAACTAGCAAGAATACCACGAAAGCAAGAAAAAGAAGTTACGCTATTAACTATTAACGTACCTGTCTCTTCCGAAACGAATGAGTACTGTATCTATGTGTGCGCTACCATCGTTCTCCTTAAGTCT
+
>CCC>B=CCB>>><<;<<A@>955;7;:;8=BBBBC>A895:;=9549@=@=?CA;;;;;$94555655;;=<<4;>99444$4939::>=.<?:4:????DBAA?A>AA>AAA=@B@?@@@AAEABACCCC@BBBC?CBBBBBBB?A@B;;8:AAABCBB>BBB?@>@CC?BA@=?773=2>7508A;A;.::122,28<:;>A<@<>::8=B=>>CCCADDC;;;B?A=CCC>CCC@BBCBBBCBBBBBBAAABCBBBBBBCBA<@@@@@<A??<?;?;>===
@ATNG8:03898:00680
GATGGTAGGCGTGTGAGAGTCTGCCCAGAAGATCAGGAACTCTAGAAGAATTCAGATTTTTAACACGAGAGTAAACGTAAAAAGAAGGTTTTACAAGACTCACGTTAACAATATTGCAGCAGTACGCACACAATCGAAGCGCAGTAAGGATGGCTAGTGTAACTAGCAAGAATACCACGAAGCAAGAAAAAGAAGTACGCTATTAACTATTAACGTACCTGTCTCTTCCGAAACGAATGAGTACAGAGAGTACGATATGTCTACCATCGTTCTCCTTAAGTCT
+
;56>7;@EACCBCJCCCCCAA;;:=6;A@@CC@?@C7:5;@;9:;:;?B?D@DC9:9=<<,;8777????A77713@<>@@>/58186=>>.52626...778794938845//*/99===DFCBB@;;:??98::@<???@@===8=8==<:>AAA@@?A=AAB>>>=@A9==>18888178805@CCC.:;6:;<<@A=88189>@=>:><??ABC588BB??@3818>>4=8818=<://///=9==@A>>>>>>;;;A==9>?>=A;888;:6;7;;//
@ATNG8:03903:00668
GATGGTAGTGTCAGTGCGCGTCGTCCAGAAGATCTGGAACTCTAGAAGAATTCAGATTTTTAACACGAGAGTAAACGTAAAAATAAGGTTTTACAAGACTCACGTTAACAATATTGCAGCAGTACGCACACAATCGAAGCGCAGTAAGGATGGCTAGTGTAACTAGCTAGAATACCACGAAAGCAAGAAAAAGAAGTACGCTATTAACTATTAACGTACCTGTCTCTTCCGAAACGAATGAGTACGTGTGACGTACGTGAGCTACCATCGTTCTCCTTAAGTCT
+
?;CCACBBCDDDCCCCCDDC;9;CB:BDC?DCCCDD@B?@?????A?BB?B??????CCC3D?BCCCCBAA???5=>;;;;;*;A>B@CCC;CBB@BA@@EAAAD@D@BB@BBB?BBAABBBCCCCBBBCCC@CCCC?BBCCBBBC?B?BAA>ACBBBABC?CCCCBBBA@=A@A>ABB??8====AAAAA/AB=B887;A@@@=A;@@AG7;6;>@@@=@BABA@@6:3:??9@A@=@AAABBCCCCCCBCBBBCCCCBBDDBB?BAA@@;?>A49379@997
@ATNG8:03906:00680
GATGGTAGGTGGCACATGAGTGTATCAGAAGATCAGGAACTCTAGAAGAATTCAGATTTTTAACACGAGAGTAAACGTAAAAAGAAGGTTTTACAAGACTCACGTTAACAATATTGCAGCAGTACGCACACAATCGAAGCGCAGTAAGGATGGCTAGTGTAACTAGCAAGAATACCACGAAAGCAAGAAAAAGAAGTACGCTATTAACTATTAACGTACCTGTCTCTTCCGAAACGAATGAGTACGTGTGCGACGTGTCTCCTACCATCGTTCTCCTTAAGTCT
+
;CBC80/=:0/)/::<<==;549<00/66569:;;;7<9=<<=>00,0=9=9>==@@@@@0@=BCCBBBB9;:B<AA@=>>>.99?>;A>>198B>AAA?@??@A<@?::4:@@<???BCCKCCBCCCDBCC@C:;;@B?@@BBAC@C@C:96;AA>@AAA>BBBBBB?BB?A@A>A:99A::75-5:===+55.255755559495:9996<7=:AAE@BBAA@CD@B?AAF?CCC?:::AAAABBBBBABBBAA999==8=A=<@==;A<@==2:4:=?@??
@ATNG8:03879:00727
GATGGTAGAGTATCATGTGTATCTCCAGAAGATCAGGAACTCTAGAAGAATTCAGATTTTTAACACGAGAGTAAACGTAAAAAGAAGGTTTTACAAGACTCACGTTAACAATATTGCAGCAGTACGCACACAATCGAAGCGCAGTAAGGATGGCTAGTGTAACTAGCAAGAATACCACGAAAGCAAGAAAAAGAAGTACGCTATTAACTATTAACGTACCTGTCTCTTCCGAAACGAATGAGTACATAGATATACGTATAGCTACCATCGTTCTCCTTAAGTCT
+
44493;<CCC@>666655<<<4544.433-38889:5>5:>AABBCACD@C?BA@;;;;;';;ABCCBBC;;;A;A996?>>+<<7:.445&4<:-4559<<@>?<?@AB?BAC;??BBBBCCCCBBBDBBB?CCDC=BBCBBBBB@C?BAA=AAAABCCC?AAACCB>BB=@A@?BA@??7=::488888(8<8:886>A>:;8;<AAAA<A=@@CBB@BCCBBBB?B?BBC=CCC?AACBBBBCBCCCBAABBBC>=>@AA>>:><=>C@C>><>;@<A987
@ATNG8:03889:00730
GATGTAAGTACAGTGTAGTAGACCAGAAGATCAGGAACTCTAGAAGAATTCAGATTTTTAACACGAGAGTAAACGTAAAAAGAAGGTTTTACAAGACTCACGTTAACAATATTGCAGCAGTACGCACACAATCGAAGCGCAGTAAGGATGGCTAGTGTAACTAGCAAGAATACCACGAAAAGCAAGAAAAAGAAGTACGCTATTAACTATTAACGTACCTGTCTCTTCCGAAACGAATGAGTACACACTCTCATATGACACTACCATCGTTCTCCTTAAGTCT
+
CCCBAB@CCDDBCABBCCDCCCB?CCC@AAABBA>B;>>@>??A?AA>A@BB@?@DDD1>:<B9555?;;<>79>>>AAA/A@:?1877)88@:>>>>??AAG7;7;D=FCA<::;:==@@@@>>>AAAA=A@@@<=>>A@@@A;A;@@A=C=>=<A;:8;DAAAA<@@;@AA===5666)88818?BAC/>>;>???BAA@?;@=AA??;@<???::59??=<<=9@<@@B9>>>:@@@@@@@@>>>?>>===>CAAA>>>>?9<<<<>:>??<@<@;??==
@ATNG8:03898:00735
GATGGTAGTATCTGCACACTCTGTCCAGAAGATCAGGAACTCTAGAAGAATTCAGATTTTTTAACACGAGAGTAAAACGTAAAAAAGAAGGTTTTACAAGACTCACGTTAACAATATTGCAGCAGTACGCACACAATCGAAGCGCAGTAAGGATGGCTAGTGTAACTAGCAAGAATACCACGAAAGCAGAAAAAGAAGTACGCTATTAACTATTAACGTACCTGTCTCTTCCGAAACGAATGAGTACTGTATCTATGTGTGCGCTACCATCGTTCTCCTTAAGTCT
+
:;:=7;;===;;;;<=<<=>=>>;?<:===<BBCBB=@=???@@@A<>>;?<887777777#34::<=;<883252&56444444#59499?@@2<<<:>B<BAA;;;=A?AA>AAA@BBCCDCCCABBDCAA;<5;@??;@@@ABAA@?C<@@@=@A@@?AAB<??AA@@>??=@A@:??@>>89865999;.9=78555=;A=?8=:;9>@;C<>>BBA?ABA@?@@<;7;@>5=00+000;==>BBBBBBBB???>=<<>;77;8998??98589@<>9<::7
@ATNG8:03901:00700
GATGTTAGCATCATGCATATCTCACCAGAAGATCAGGAACTCTAGAAGAATTCAGTTTTTTAACACGAGAGTAAACGTAAAAAGAAGGTTTTACAAGACTCACGTTAACAATATTGCAGCAGTACGCACACAATCGAAGCGCAGTAAGGATGGCTAGTGTAACTAGCAAGAATACCACGAAAGCAAGAAAAAAGAAGTACGCTATTAACTATTAACGTACCTGTCTCTTCCGAAACGAATGAGTACTATGTAGAGCTCTATACTACCATCGTTCTCCTTAAGTCT
+
@:@AB@CCCCDBDBB<=<A@BBAAA@BB>9;::?@@=?;????AAA<?>:?:998AAAAB)?>BB@AAB@00/9/9//////$4<7<.66605>?:=???>>>>@<>?BC>@@@>@?ACCCCCCDCHCCCBD@DBBB@B?A>>?AA=A?BBA?BEAA@@::5:A@AAB?AA89998<?<=>7;>:4777877%7=9>888??>>@5;6;==@6;7;AEDD@CBA@@AA=?=?BB=BBB@CBBBBDBAAABBBDB>>?@?A???@@?<?BAAA:>=><@:>;>;;;
@ATNG8:03907:00729
GATGGTAGATATAAGTGCACGCTCTACCAGAAGATCAGGAACTCTAGAAGAATTCAGATTTTTTAACACGAGAGTAAACGTAAAAAGAAGGTTTTACAAGACTCACGTTAACAATATTGCAGCAGTACGCACAACAATCGAAGCGCAGTAAGGATGGCTAGTGTAACTAGCAAGAATACCACGAAAGCAAGAAAAAGAAGTACGCTATTAACTATTAACGTACCTGTCTCTTCCGAAACGAATGAGTACTACTCTCATATGACACTACCATCGTTCTCCTTAAGTTCT
+
@BCA456999>00)//:::;==:////)/76)/-////1606889>::688273333222222#226678;::9556(2244444$59494999+9<>:;<<;=<<::50+0@9;00+/88:>>;;A@@AB::29@24488.433344<<7=9>>::>995==@@?AACA?A?>=8=8739?@AC=B=>988888(7@8>788=?BAA<A<AB@@5:47<@@A<?>==990)0:000*///)///;;;733888<888:::733....(.366:6///:;6;8/4044
@ATNG8:03885:00774
GATGGTAGTGCGTGAGAGAGAGACCCAGAAGATCAGGAACTCTAGAAGAATTCAGATTTTTAACACGAGAGTAAACGTAAAAAGAAGGTTTTACAAGACTCACGTTAACAATATTGCAGCAGTACGCACACAATCGAAGCGCAGTAAGGATGGCTAGTGTAACTAGCAAGAATACCACGAAAGCAAGAAAAAGAAGTACGCTATTAACTATTAACGTACCTGTCTCTTCCGAAACGAATGAGTACGAGAGAGCACACGTGTCTACCATCGTTCTCCTTAAGTCT
+
9;;@:>CDBCBCBCCCCCCBCCCBB>CBB@BAACBB?B=?@BBBBB?BD?B?BCBBBCCC+=7=8;@CCBA=><5;=@?@A@0@A>B5;;;&9@<75966<<>BC@B?BC@CBC>BACBCCCCCCCBBBCDD@CCBB?BBBB@?>=9>;>>>;@AABBBDDACCCBBB?BC?BBA8?<999+9=:4::::;+:>9?:;;@@@@@<?<????;><>?BBA?@AA@?::8:@DDF>C??>@CCBBBBCBBAA@@@@<>>B@@?A@==:=>>>C>A??9;8=9>;;;
@ATNG8:03890:00753
GATGGTAGCATCATGCATATCTCACCAGAAGATCAGGAACTCTAGAAGAATTCAGATTTTTAACACGAGAGTAAACGTAAAAAGAAGGTTTTACAAGACTCACGTTAACAATATTGCAGCAGTACGCACACAATCGAAGCGCAGTAAGGATGGCTAGTGTAACTAGCAAGAATACCACGAAAAGCAAGAAAAAGAAGTACGCTATTAACTATTAACGTACCTGTCTCTTCCAAACGAATGAGTACCTCTCAGACGCTCGTCCTACCATCGTTCTCCTTAAGTCT
+
96;;9==<>;;656:<>;;::;9//+/:939:3733-3-3::344>5887=7>>;=9999)639526AA>???>3525<<<<+<=8=:???2>AG@A999A@@9949=@@:@>?7;;>:?999DEBABBAAA>AABC?AAA????A>@<A;;6;@B?@9898=??9987>;9?87/7/////(///(.8;;;)65-3...79;A;;;;588>;?:?>BAA?BA>@?9968>B?9A?>9?;;=?9939@>>???A?<;9<55////(./.-/49//)/)/16899
@ATNG8:03899:00776
GATGGTAGAGTATCATGTGTATCTCCAGAAGATCAGGAACTCTAGAAGAATTCAGATTTTTAACACGAGAGTAAACGTAAAAAGAAGGTTTTACAAGACTCACGTTAACAATATTGCAGCAGTACGCACACAATCGAAGCGCAGTAAGGATGGCTAGTGTAACTAGCAAGAATACCACGAAAGCAAGAAAAAGAAGTACGCTATTAACTATTAACGTACCTGTCTCTTCCGAAACGAATGAGTCGAGAGAGCACACGTGTCTACCATCGTTCTCCTTAAGTCT
+
:===?CCBCCCCCEECBBBBCBBAB?BBB?BBBBA@>@<??ECCCB?BC@C@BBB????@1@@EDCBBCCCCCC>CBBCCCC1BA<C2;;;*9;;8<;;<=DDBB?B@BC@BBB@BBBBBCCCCCCDCCCBB=CCCC?BBBBBB>?<??DBB?BCCCBAAA>AAAB@@>BB<<<<6;<787*9<<788888(/;6>///==?==:><@@AD:=:>ACCC@CCBBACC?B?@@@:@@@=ABBBCDCBBBB@ABCCCCCBBA@@A@?CBB@A>AA@<?<?=B>??
@ATNG8:03890:00822
GATGGTAGTGTGTCTCTGAGAGTAGTACTCATTCGTTTCGGAAGAGACAGGTACGTTAATAGTTAATAGCGTACTTCTTTTTCTTGCTTTCGTGGTATTCTTGCTAGTTACACTAGCCATCCTTACTGCGCTTCGATTGTGTGCGTACTGCTGCAATATTGTTAACGTGAGTCTTGTAAAACCTTCTTTTTACGTTTACTCTCGTGTTAAAATCTGAATTCTTCTAGAGTTCCTGATCTTCTGGAGATACACATGATACTCTACCATCGTTCTCCTTAAGTCT
+
BAAC@BBFBBBBCCDCCCCABBBCCCAAABAA?ABCD>CC?B?BDEECBC?CCCBB@C@CCBA?B@BBCCGCDBB?BCDDD1BB=@?CG=BB;;9;CC@DC?AACDDG@DCFCBCBD@CBB?B?CBBBCBBB@CCDB@CDCBBABBBABAFAAAB@CBB=AA=@>ABCCBBBHD?C;;;;.;<@=A@AAA0@BBCD>DDDBBCCBBA5;;;.;@ABCAC@CD@CCCBBBB>A>ABBBCB@BBC@CCCDCCB:;:BBCCDBBBBB?BBBBC?CCC?B?B<AA>>
@ATNG8:03902:00791
GATGGTAGCTCGCTGATGATATCTCCAGAAGATCAGGAACTCTAGAAGAATTCAGATTTTTAACACGAGAGTAAACGTAAAAAGAAGGTTTTACAAGACTCACGTTAACAATATTGCAGCTGTACGCACACAATCGAAGCGCAGTAAGGATGGCTAGTGTAACTAGCAAGAATACCACGAAAGCAAGAAAAAGAAGTACGCTATTAACTATTAACGTACCTGTCTCTTCCGAACGAATGAGTACACACTCTCATATGACACTACCATCGTTCTCCTTAAGTCT
+
;@BB?BBCBBBCCCCCCCBBBBBCC?BBC@CCB@?@<?9?@AABBB?BC@D@>>>AACCD3C?BBACBBBBAAA:A@>@@@@0>B=B4;;;.;@@9;@;@BB@BC>@=@C?ABB=??BBCCCCCCCCCBBBB?BD@@>ADBAAABC>B>BBC=@ABBAAAB?BDCBBA?BB@CBB?BBAAA:;@??BBFDE3>@<????BAA@D<?;?B@@=A?AAABB?ABC@7655<8>@<@BB?BBBBAACCAAAAAA@===>>>AA>>==<??BBB?BCC?B?C@BABA
@ATNG8:03915:00835
GATGGTAGATACTCGCTGATACACCCAGAAGATCAGGAACTCTAGAAGAATTCAGATTTTTAACACGAGAGTAAACGTAAAAAGAAGGTTTTACAAGACTCACGTTAACAATATTGCAGCAGTACGCACACAATCGAAGCGCAGTAAGGATGGCTAGTGTAACTAGCAAGAATACCACGAAAGCAAGAAAAAGAAGTACGCTATTAACTATTAACGTACCTGTCTCTTCCGAAACGAATGAGTACTGTATCTATGTGTGCGCTACCATCGTTCTCCTTAAGTCT
+
<CEF?AABCC@CABBB>CCAA@;;;8;AA?BBBAAA>?<?BBBBAB?BB?B?BB@<;AAA/A=???A???AACB:>=;;;;;*;C=B4;<;.<CC=A=9;BBBBB@C@CD@CBA?BBCCDDCBCCBBCCCBB<ADDD???BBBBA@<B@CBC?BBBBBCCC?AAAABB@BB?BAA=@A?;:1:::798888+/>7>///89BAA<>:==AA:=:=ABBB@CCCCCBB>A>ACC>CCC?CCBBBBBBBBB@BA@@>??@@@@A@@@=AA@@@:?>A=C9<9<<=<
@ATNG8:03916:00811
GATGGTAGCGCGACGAGCTAGACCCAGAAGATCAGGAACTCTAGAAGAATTCAGATTTTTAACACGAGAGTAAACGTAAAAAGAAGGTTTTACAAGACTCACGTTAACAATATTGCAGCAGTACGCACACAATCGAAGCGCAGTAAGGATGCTAGTGTAACTAGCAAGAATACCACGAAAGCAAGAAAAAGAAGTACGCTATTAACTATTAACGTACCTGTCTCTTCCGAAACGAATGAGTACGATGAGAGAGCTCTCTCTACCATCGTTCTCCTTAAGTCT
+
A=@D@CCBCCCCCFCCCCBBBCCE?CCC@CBBBAA<@?ABBBBCB@CB?B?CC@@@CCD3C<@ABBBBBB>>=3<=9::::*:C=C4;<;.;BB=AC@CBBBBC?B?BB?CCC?CCCCCBBBBBBDBDCBB?BCCC<??BBAA>=7?=B::::ABCBBB?AAABBB?BB9?9:48;>=@4;;;5;AAAB/BA=A888>>A8818;?>>>:>:=ACAA?AA???AA=B@BCC>BBB?BAAABBD@=<AA>>=@@@A>>>@@;:;<@?>??<>==>D:><>666
@ATNG8:03887:00850
GATGGTAGCGCGACGATGTAGACCCAGAAGATCAGGAACTCTAGAAGAATTCAGATTTTTAACATGAGAGTAAACGTAAAAAGAAGGTTTTACAAGACTCACGTTAACAATATTGCAGCAGTACGCACACAATCGAAGCGCAGTAAGGATGGCTAGTGTAACTAGCAAGAATACCACGAAAGCAAGAAAAAGAAGTACGCTATTAACTATTAACGTACCTGTCTCTTCCGAAACGAATGAGTACGAGAGTCAGAGCAGACTACATCGTTCTCCTTAAGTCT
+
AAAA>BBBCDCDCCBBBCCCBCCC>CCC?BBAA9989?B???BBC?BC?C?BBBBBBBB3B@CA>AABBBBCD>B?67676(7@8@6=<<+:88-57777AABA:?;??:>>>;=;<>@A>>>>=D>=>@@=@@?>:??AAA@?>;?;A;;7;AA>>=>>9>AAAA=9=>;AAA89<9::1;<=:98888(7818@@BBAA=A=A=A>>>8=:=??AA;A>=97774:;@BC:A@@<@@???DAAA>>>>AA@@>@@@AA@@@@AAAA9>>>;A8=:=;;;
@ATNG8:03895:00875
GATGGTAGCATCATGCATATCTCACCAGAAGATCAGGAACTCTAGAAGAATTCAGATTTTTAACACGAGAGTAAACGTAAAAAGAAGGTTTTACAAGACTCACGTTAACAATATTGCAGCAGTACGCACACAATCGAAGCGCAGTAAGGATGGCTAGTGTAACTAGCAAGAATACCACGAAAGCAAGAAAAAGAAGTACGCTATTAACTATTAACGTACCTGTCTCTTCCGAAACGAATGAGTACTGCGTCTCACTCTCGCCTACCATCGTTCTCCATTAAGTCT
+
:;:@=?BC@5655555544444444.3<<7<BBA@@@B?BBBAAAC?BB?C@A@@@=;;9(648<;>@?88729.55::999$4;;;5555&5;;4;@?CCCBCB?C@CC@BBB?BBBBCC:;;CCCDCCBD?BCCC?BAAABBAA<A?B:::;BAABBBB@BBBCCC?BB=@@@399>>>8===9=AEEE/>>:=888==>>?;?<@@@A=A<>>BBB@BCCBBBB9?;===6?@@?BB???@@@@@?@?@>:88833443888288333-333-33-3,3776
@ATNG8:03897:00846
GATGGTAGCTCACGTACGTCACACGTACTCATTCGTTTCGGAAGAGACAGGTACGTTAATAGTTAATAGCGTACTTCTTTTTCTTGCTTTCGTGGTATTCTTGCTAGTTACACTAGCCATCCTTACTGCGCTTCGATTGTGTGCGTACTGCTGCAATATTGTTAACGTGAGTCTTGTAAAACCTTCTTTTTACGTTTACTCTCGTGTTAAAATCTGAATTCTTCTAGAGTTCCTGATCTTCTGGCTCTCGTAGACAGATACTACCATCGTTCTCCTTAAGTCT
+
9445.55=?@<966;>656@CAABAAABB@@A=;;;B=BB@C@BBBCDA@=?AA@?<?>BCCB@C>BABA@AA9:49@>>=.5718675(2>?@29778=A>=;:8>?;?>>=B@@@<;;;5;8====??@@<@BAA7;:::;>?>?;;;@>==B<877=CE<=7=///=====9:>?DC;C=B=>::::,77222),,,,,,299>1888)5877C7?7:;46<<///=9=968///=7=9>:=@@@@A;;;????;;;A@@A=@===:5:<<17179@@==
@ATNG8:03897:00854
GATGGTAGTGCGTGAGAGAGAGACCCAGAAGATCAGGAACTCTAGAAGAATTCAGATTTTTAACACGAGAGTAAACGTAAAAAGAAGGTTTACAAGACTCACGTTAACAATATTGCAGCAGTACGCACACAATCGAAGCGCAGTAAGGATGGCTAGTGTAACTAGCAAGAATACCACGAAAGCAAGAAAAAGAAGTACGCTATTAACTATTAACGTACCTGTCTCTTCCGAAACGAATGAGTACGAGAGAGCACACGTGTCTACCATCGTTCTCCTTAAGTCT
+
6?==?B>BBBBCHCEDCCDGCB@@@4?AB:CCCCBB@C=@ABAAAB@CB?B?BAAABAAA/A;;;8?B>>>;;:/:>;;::9$9<7=?>@8A@@<>:6;ACC;;;:@CC@CBB?BBBBCCCCGCBCBCBCC@BBBC?BBBBBBBB?B?B::7;B@AACCB?AAAAAA?BB=AAB?ABB>=4<76-78999)7;46555A@A>@;@:@?AA=A<@@BBB?ABBAA?@>??BBD>DBB=?@BAAABB???B>>BBCBAAAA@@;;;:>;;;@=?>>;>8<8<;;:
@ATNG8:03907:00849
GATGGTAGCAGACGTGACAGAGCGCCAGAAGATCAGGAACTCTAGAAGAATTCAGATTTTTAACACGAGAGTAAACGTAAAAGAAGGTTTACAAGACTCACGTTAACAATATTGCAGCAGTACGCACACAATCGAAGCGCAGTAAGGATGGCTAGTGTAACTAGCAAGAATACCACGAAAGCAAGAAAAAGAAGTACGCTATTAACTATTAACGTACCTGTCTCTTCCGAAACGAATGAGTACCTCTCAGACGCTCGTCCTACCATCGTTCTCCCTTAAGTCT
+
@C@B?BCDCBBBCCCDDCCBBBBCD@BBB?CCBBBB>B<==BCCCB>BB=@>BBA;;;;;.;;?A???AA>:::1:<;;::*5@4=.99,5<<7<;;;>>BBB?B@AA>ABB@CCCCCCCCCBCDCCBAB?BCCC=AABBBBBB?B?C@@=@BAABBBD@AAABBB@BB@>>>9>=;;;1=;:5;===>/>A=A888AAAA@<@<@A>>;>8=>A@@=@CCCBCC>A>ABB?BBB?BBAAACC?BA@??=A>????>>><@??<AB@?@;>998+98<<C899
@ATNG8:03918:00857
GATGGTAGGCGTGTGAGAGTCTGCCCAGAAGATCAGGAACTCTAGAAGAATTCAGATTTTTAACACGAGAGTAAACGTAAAAAGAAGGTTTTACAAGACTCACGTTAACAATATTGCAGCAGTACGCACACAATCGAAGCGCAGTAAGGATGGCTAGTGTAACTAGCAAGAATACCACGAAAGCAAGAAAAAGAAGTACGCTATTAACTATTAACGTACCTGTCTCTTCCGAAACGAATGAGTACCTCTCGACGCTCGTCCTACCATCGTTCTCCTTAAGTCT
+
;@@E@CBC@DCBBCBABCCAAABBB<CCC@CCAAAB>A=@@BAC@@<::8:?AA@A@AAA2A@BABBB???AAA9@=88888'77151555)2:928;5;>@A@C=A<AA=C?=5<<A?;;88:?AC===@@<@A==:=??C???A=B=?>>;>:8:@@@A;A????>:;;7=BA6::BAA5=77088888(8706AAABAA;:7<=B@@@<@<AA<<<;CAAA>??9@<@BA9@@B<<89;///9;;;=@B=>>??AAA=CAA=B??<=:<>@9@;?:@>>>
@ATNG8:03881:00936
GATGGTAGTGATACAGATCAGACACCAGAAGATCAGGAACTCGTAAGAAGAATTCAGATTTTTAACACGAGAGTAAACGTAAAAAGAAGGTTTTACAAGACTACGTTAACAATATTGCAGCAGTACGCACACAATCGAAGCGCAGTAAGGATGGCTAGTGTAACTAGCAAGAATACCACGAAAGCAAGAAAAAGAAGTACGACTATTTAACTATTAACGTACCTGTCTCTTCCGAAACGAATGAGTACGTGTGCGACGTGTCTCCTACCATCGTTCTCCTTAAGTCT
+
4;<=9B>AABFCA;<DC;;:B@@;@7;BD858@???9:;65----(--(-86:=A@985555'5255522295558.52:4444$4;6;.555&5<<7===<<<<A>A?BB<;:C?CC@@ABA???AAAAAAC@BABD?@?AAA@@?@F?BBB>ACDCCBBB?BBBBAC?DD<>?A=@@999+59:455657'58-878>889:888(848867/6+5:<??<@@=:;9=:>99:907<>9;:<:00////:7>ABBBBBA==@<???<A<=<A=AAA:>585:<==
@ATNG8:03888:00914
GATGGTAGGAGACACGTCGCACACGTACTCATTTTTCGGAAGAGACAGGTACGTTAATAGTTAATAGCGTACTTCTTTTTCTTGCTTTCGTGGTATTCTTGCTAGTTACACTAGCCATCCTTACTGCGCTTCGATTGTGTGCGTACTGCTGCAATATTGTTAACGTGAGTCTTGTAAAACCTTCTTTTTACGTTTACTCTCGTGTTAAAAATCTGAATTCTTCTAGAGTTCCTGATCTTCTGGCGCTCTGTCTCGTCTGCTACCATCGTTCTCCTTAAGTCT
+
=:>A5;>@=BCCCCGAB@CCB9::C:95;@:0000'00*0)///9:<;6:>@00-0:>@0000<AB=B@@@==34;;;<*9?:@BA?9@;:;4;;C?CC@BBBBBB=?@??A@@@<@A@=A??>??><>>>>>==:;;:>AA:;;887?<;;9.52;67749::7:>@<=<>;>>>AA5A:>:=<===*<=;;;1;>@;;;=;;;=AFCC/@;;;B=A=@B<@@@A=>><@;>>AA>=:>@@;@?=<<?>>>>;;;?AAA>>>:==?>>9=;;5;:>;;;;8
@ATNG8:03893:00901
GATGGGTAGTCTCAGATAGTCTATAGTACTCATTCGTTTCGGAAGAGACAGGTACGTTAATAGTTAATAGCGTACTTCTTTTTTCTTGCTTTCGTGGTATTCTTGCTAGTTACACTAGCCATCCTTACTGCGCTTCGATTGTGTGCGTACTGCTGCAATATTGTTAACGTGAGTCTTGTAAAACCTTCTTTTACGTTTACTCTCGTGTTAAAAATCTGAATTCTTCTAGAGTTCCTGATCTTCTGGGTCTCTCTCTCACGCACTACCATCGTTCTCCTTAAGTCT
+
:;4:;)5;97<</0/7=:<ABAAA;;95::::A=ABBC>FCAEA=;9A@@A;ABB;;6/599/0,03<:8?;@???27999:9%9><<789*78;>7<;<;:@000>@@C?AABA@@AB?AAA?A5;:AAA@@@@AAAB9;;BBBBBBBBAA@@?AA?CBB?BB?C?B@@BACCCE:;;BBB7@=@>;;<;.:BBBC:;;CAAABBBA5;;;;*:=>@@>@=BC>@ADD@@@@C?CCCCCB>@9;<0<CB@@@AABBAABBBAAAB>@<A@@=000:;+0+9@@?
@ATNG8:03897:00918
GATGGTAGAGTATCATGTGTATCTCCAGAAGATCAGGAACTCTAGAAGAATTCAGATTTTTAACACGAGAGTAAACGTAAAAAGAAGGTTTTACAAGACTCACGTTAACAATATTGCAGCAGTACGCACACAATCGAAGCGCAGTAAGGATGGCTAGTGTAACTAGCAAGAATACCACGAAAGCAAGAAAAAGAAGTACGCTATTAACTATTAACGTACCTGTCTCTTCCGAAACGAATGAGTACGTGTGACGTACGTGAGCTACCATCGTTCTCCTTAAGTCT
+
5==@9>=;;;==;;<??>BCB:59>7=<=99::??A6;89?BBBBB?@A=@>@BA;;:::$9;@@@;99===7:19//////$/:5:4:::/:<<=BBAAAABAA>A?CE@BBB?BBBBCBBBBBBBCCDBB?BDDD@BBAABAAB?B?B:::;FFCBCCC?AAACCC@CC@==??AAA>=4:981/////(/94///.89;=@:>5====:>:>?CAB=BCB@AAB@D>@AB=BAA<@?B@??::9???BCCBBAABAAAABAB@BABBD:???4:49>BABB
@ATNG8:03905:00892
GATGGTAGTGTCAGTGCGCGTCGTCCAGAAGATCAGGAACTCTAGAAGAATTCAGATTTTAACACGAGAGTAAACGTAAAAAGAAGGTTTTACAAGACTCACGTTAACAATATTGCAGCAGTACGCACACAATCGAAGCGCAGTAAGGATGGCTAGTGTAACTAGCAAGAATACCACGAAAGCAAGAAAAAGAAGTACGCTATTAACTATTAACGTACCTGTCTCTTCCGAAACGAATGAGTACGTGTGACGTACGTGAGCTACCATCGTTCTCCTTAAGTCT
+
:==A?BBABBBAAACEA@@A965;;7;BA@BAAC;:8;=??ABBAA>AD;?:===:9::+9;@AA?@?BBA==16599::;*;B4:5:::*9@<8=B;?;<@CCAD?AA>ACC@BB??@BBBCCCCBBBDD@B@??>@@AA@@AB>A?C@@>?GCCBBCC@CCC????BD@ABB>=>>=A9@?>:>>>==/;:5:;::@??@D=D:>>AC<@<??BCC@BCCBBBB<?<?@@;@AA=ABBBBBBB>>>?BBACCCCAAABBCCC?BBBBA:<=?7:6:=@@AA
@ATNG8:03907:00914
GATGGTAGGCACTGCGCACACATCCCAGAAGATCAGGAACTCTAGAAGAATTCAGATTTTTAACACGAGAGTAAACGTAAAAAAGAAGGTTTTACAAGACTCACGTTAACAATATTGCAGCAGTACGCACACAATCGAAGCGCAGTAAGGATGGCTAGTGTAACTAGCAAGAATACCACGAAAGCAAGAAAAAGAAGTACGCTATTAACTATTAACGTACCTGGCTTTTCCGAAACGAATGAGTACGAGAGAGCACACGTGTCTACCATCGTTCTCCTTAAGTCT
+
A<@@;@@A<@;6699?9;;??@@AC8ABCFFCCC<;6;;=<>0//;6996=6:====@@@,@9;87773:888</77555555#55.57==>1;;?8666=:::;;7:79:4:=B>BBBABBCECCCCDBCBD?BD:97:BB@AAAB=A?B@?>?BBDDCCC@AAABCE@BB?BAA>=><:;.755.5DFFD/BC;>;;;??@BB=B=?>>@;>;>>AAC???=?BBA6B7::A;@==9=:99<?>>?A@A@A>;;;>>;;;;>>>:?;9:?<??B=A=A=?888
@ATNG8:03913:00936
GATGGTAGCGCACACATAGATACAGTACTCATTCGTTTCGGAAGAGACAGGTACGTTAATAGTTAATAGCGTACTTCTTTTTCTTGCTTTCGTGGTATTCTTGCTAGTTACACTAGCCATCCTTACTGCGCTTCGATTGTGTGCGTACTGCTGCAATATTGTTAACGTGAGTCTTGTAAAATCTTCTTTTTACGTTTACTCTCGTGTTAAAAATCTGAATTCTTCTAGAGTTCCTGATCTTCTGGACAGAGTGTGCAGATACTACCATCGTTCTCCTTAAGTCT
+
;;;=7AB:;;DDFCCDCCCCCCBBBC@@AFBB?BBBE>CCBC@BBBBCBB@::;BB?B?AAAA=@=@@AA@::9A788CBC3AB?AAEE>AABA?BIC?CC@CCCCBIACCBBBCCB@CCB?B@CCB@@B9:8:AAA@EBBBCBBBBBBBBBCBB@@@?=ACAC?CBCBBBBCC@CAAAA3;;;;;<;<<*<A;<;8;ACCBCCCBC5;;;;*;AABCACACC?@A@AAAFADACBBCAA=AACACBCCAAABBBBBCCCCCCBB?B???B?B@@>A?A=B:::
@ATNG8:03919:00893
GATGGTAGTGTCATATGAGAGTGTGTCTCATTCGTTTCGGAAGAGACAGGTACGTTAATAGTTAATAGCGTACTTCTTTTTCTTGCTTTCGTGGTATTCTTGCTAGTTACACTAGCCATCCTTACTGCGCTTCGATTGTGTGCGTACTGCTGCAATATTGTTAACGTGAGTCTTGTAAAACCTTCTTTTTACGTTTACTCTCGTGTTAAAAATCTGAATTCTTCTAGAGTTCCTGATCTTCTGGGATGTGTGCGCAGTGCCTACCATCGTTCTCCTTAAGTCT
+
B@@A>BBCCCBBB=>?BCDCCCBBCBA???B>BCCD>CC=A=AAA@BCB@CCBAAAFAAAA@=A>AA@B@@@BB9@====,=@=A;C>=B=BB?BDDADD>AABDCC@CCCCCCCCACBB?B@BBCDCCCCBCC@@>@CCCCCBBCCCCBBBBB?BAA>AC@B?BBBBBBBCB?BBABA8B=B=BBCCC5BCBBC>BCCCCCC@B@9???@0@BBCE@C?BBACCBBBBB?B?CCCCBB@BCAA<A000AAABCCBAAAD@CCC@CCCCC@CCC@B@CACBBB
@ATNG8:03874:00961
GATGGTAGTAGTACACTAGTCATACCAGAAGATCAGGAACTCTAGAAGAATTCAGATTTTTAACACGAGAGTAAACGTAAAAAGAAGGTTTTACAAGACTCACGTTAACAATATTGCAGCAGTACGCACACAATCGAAGCGCAAGTAAAGGATGGCTAGTGTAACTAGCAATAATACCACGAAAGCAAGAAAAAAGAAGTACGCTATTAACTATTAACGTACCTGTCTCTTCCGAAACGAATGAGTACATAGATACGTATAGCTACCATCGTTCTCCTTAAGTCT
+
9977)//;555<<<;9999/-----(//55955555.549;;<<;;7:>7<055555==>+=7888;9;;;877.3345555$5;.5.555&555.5555<<<>>:>??@;@::19??>AA@?0000/;9996::9;433333-3333(45:4404<999:::4:;;8881447=>>8<=99;022:5666666$5732225.7...4;37768262229BB?BBA?<==+/+/:?7?@@0/4::<;=<::7875522;:88::=A;A5//858/,),-2-2,,*
@ATNG8:03883:00978
GATGGTAGGACGATCGTCTGAGAGGTACTCATTCGTTTCGGAAGAGACAGGTACGTTAATAGTTAATAGCGTACTTCTTTTTCTTGCTTTCGTGGTATTCTTGCTAGTTACACTAGCCATCCTTACTGCGCTTCGATTGTGTGCGTACTGCTGCAATATTGTTAACGTGAGTCTTGTAAAACCTTCTTTTTACGTTTACTCTCGTGTTAAAAATCTGAATTCTTCTAGAGTTCCTGATCTTCTGGATATGAGTGACTCGTGCTACCATCGTTCTCCTTAAGTCT
+
7///)/997<DABC?<?@@BA@@A;000>><=:>A@A899?B?BDCCCAA<A@><@<@?@@@B49295555555=8<<???+<;:=>@@8<@9979BB?@A>@@@ACC@BBBBBB@@;@;;4;;?A;;;9:>9>??>29959@9:=>::::?<<B>BBB<A?;>:98:9@BACC?::999*9299;<EEE1B??>>8A@BBECEA>@4:9:9*9:99D=@8;;?CBCFDAA>A?@?=@@?;??AACCECBCCBC@@@@@BC@@@A?:::AB>@??494::@?AA
@ATNG8:03898:00955
GATGGTAGATACTCGCTGATACACCCAGAAGATCAGGAACTCTAGAAGAATTCAGATTTTTAACACGAGAGTAAACGTAAAAAGAAGGTTTTACAAGACTCACGTTAACAATATTGCAGCAGTACGCACACAATCGAAGCGCAGTAAGGATGGCTAGTGTAACTAGCAAGAATACCACGAAAGCAAGAAAAAAGAAGTACGCTATTAACTATTAACGTACCTGTCTCTTCCGAAACGATGAGTACTATAGACTATCTGAGACTACCATCGTTCTCCTTAAGTCT
+
666B9?CCCCCAAAA@C<AABCDDE?DBC?BAAA??=??A@987CC<AA?B;??=:::::)947;979>A>>>B;??BCDCC1@@=A5;;;-;A@;;:9:CCCBB?B?AA?B??=?AAAA;;<CBBBCCCCC@BBAA>ACAA?@870;>@:;6;@@???BB?AAA???>??<?BA?AA666(222+5@@@AA'9:<<868><ACA<@;?>;;7;=>=B@@=@BBBBCD@A:?;@8=000:::@BBAA=>==;;;@@AABBAAB9948ABAA@BBA?B;?<?AAA
@ATNG8:03875:01015
GATGGTAGAGTATCATGTGTATCTCCAGAAGATCAGGAACTCTAGAAGAATTCAGATTTTTAACACGAGAGTAAACGTAAAAAGAAGGTTTTACAAGACTCACGTTAACAATATTGCAGCAGTACGCACACAATCGAAGCGCAGTAAGGATGGCTAGTGTAACTAGCAAGAATACCACGAAAGCAAGAAAAAGAAGTACGCTATTAACTATTAACGTACCTGTCTCTTCCGAAACGAATGAGTACGTGTGACGTACGTGAGCTACCATCGTTCTCCTTAAGTCT
+
499<7<BBBCDCCCBAAABCBCAAD?BBB?BABCBB@B?BBBBCCC@CC?B?BBCCCCCD5CACCBDBBBCCCC=@@99999*9A=B@DDC8BACACB?@@BBBB>B>BB>CBB=AABBCBBBCCCDBBBCC@CBCC?@@>>?A@@=B@CBB?ACCCCBBB?BBBBBB?BD?BA@9=<<<<3:88198888(/<6=///89>AA:>:>AAA7;6;>BBB@BCBBBCC7;:;AA;B@@<??AACCC9::BCCCHEECCCDBCCBCC@AAAAA>ABC?B@B?BBBB
@ATNG8:03889:01016
GATTAGTGTGTCTCTGAGAGTAGTACTCATTCGTTTCGGAAGAGACAGGTACGTTAATAGTTAATAGCGTACTTCTTTTTCTTGCTTTCGTGGTATTCTTGCTAGTTACACTAGCCATCCTTACTGCGCTTCGATTGTGTGCGTACTGCTGCAATATTGTTAACGTGAGTCTTGTAAAACCTTCTTTTTACGTTTACTCTCGTGTTAAAAATCTGAATTCTTCTAGAGTTCCTGATCTCTGGGTCTCTCTCTCACGCACTACCATCGTTCTCCTTAAGTCT
+
@=C?BBCCBCH@?==@?CCBB;;;@@?>>B??@@C>AB@D@A@ABBCC?BCBBB>B>AA@@<A?CCCCBBBBB?AAABB2AB@CCIE>@AAB?BBB>BB?BCCBBEBCCBBBABA=ACC@D@EBAABA@B?BCDC@FCBBBB<<;;;:@?AAA<A9:79@=@?BBBBBBCCC;:;CFD;C6;7:;BBB0C@@AB=CBBCCC@@>>2:9:9*9?>>><@?BB@CCCBABC=@=?@@B;:9:<;0;BCCBBB;;;@@ABA;;:?;9:9@@<?AA=?<?=AA::
@ATNG8:03890:01008
GATGGTAGATATATGCACGCTCTACCAGAAGATCAGGAACTCTAGAAGAATTCAGATTTTTAACACGATAGTAAACGTAAAAAGAAGGTTTTACAAGACTCACGTTAACAATAATTGCAGCAGTACGCACACAATCGAAGCGCAGTAAGGATGGCTAGTGTAACTAGCAAGAATACCACGAAAGCAAGAAAAAGAAGTACGCTATTAACTATTAACGTACCTGTCTCTTCCGAAACGAATGAGTACTATAGACTATCTGAGACTACCATCGTTCTCCTTAAGTCT
+
@<@C@CBAAACGCCCCCB@@ABBCB@DCC?BA9::=7;7:@????@=?A;@;>==96222$2.577@AA=>=>>78;AAAAA0;@<B9CDE<CAA?:9:BCDCBD@D@CC>?=496:ACBCBCDEECBCCC@?>@CBB?BBBBAAAB>B=B@@?ACBBCBBBACAAACD@BA<@?@8><>>=3:::5;=>>?/<=9=///@=A@A7:6;===;@;?@BBB?BBABBBB?B?ABB<@@B?CBBBAAACBBBAAAAAAABBBBBCBBB?BCCCC>?>><@8<8>@?@
@ATNG8:03915:01008
GATGGTAGCGAGCGAGTGTGTATACCAGAAGATCAGGAACTCTAGAAGAATTCAGATTTTTAACACGAGAGTAAACGTAAAAAGAAGGTTTTACAAGACTCACATTAACAATATTGCAGCAGTACGCACACAATCGAAGCGCAGTAAGGATGGCTAGTGTAACTAGCAAGAATACCACGAAAGCAAGAAAAAGAAGTACGCTATTAACTATTAACGTACCTGTCTCTTCCGAAACGAATGAGTACGATGAGATCTCGTGTGCTACCATCGTTCTCCTTAAGTCT
+
ACCC@CBBEJCGCAAADCFICCBBC@CBB?BBBA@@=@<??BBBBB>BB?B@B@BA@A@B2BACCCCCCCCBBB>BCCCCCC5CC=B5;;;&:?;8;@;@>DCBB?B?CC@BBC?CCCCBBBBCCCCCBBBC@CCCC@BA@?@A?>:A@E@@?@CBBBBBB?BCCCBA>BB?BBB>@@==;3=<=9===??1?D=B888BBC=>:=<?>??:<:=ABBB?CBBBAA@;?=?@?9@@@=ACBBBBB>>>BB><>B886@A?===>>178;;;6<<><A1838===
@ATNG8:03878:01075
GATTAGTGTGTCTCTGAGAGTAGTACTCATTCGTTTCGGAAGAGACAGGTACGTTAATAGTTAATAGCGTACTTCTTTTTCTTGCTTTCGTGGTATTCTTGCTAGTTACACTAGCCATCCTTACTGCGCTTCGATTGTGTGCGTACTGCTGCAATATTGTTAACGTGAGTCTTGTAAAACCTTCTTTTTACGTTTACTCTCGTGTTAAAATCTGAATTCTTCTAGAGTTCCTGATCTTCTGGTCTACTACACTGTACTCTACCATCGTTCTCCTTAAGTCT
+
5458<==:9;BCCECBBBBCBBBDCCCCAA>@@?@9@?;A>;:9B@BB?BBBCCAC@CCBB=A=B@@A@BC@B=@A@@@0?A?A@BA4::>?6?BA:00+00/9:=166@DBB?>8<00*/39:9995<<:=>@@:@@B@??BAB@AA?>?:95:@@=AB>>5<;:995;<<7;5555&56;699999$9@@@C<BBB??A@;992955&4995515:?A<BBFB???@C@B?AACB<>?D@DB=;;@AA@AAA;;;@@ABC?BB000+0==+0+0:>=?A
@ATNG8:03892:01081
GATGGTACGCGCAGCACATAGATACAGTACTCATTCGTTTCGGAAGAGACAGGTACGTTAATAGTTAATAGCGTACTTCTTTTTCTTGCTTTCGTGGTATTCTTGCTAGTTACACTAGCCATCCTTACTGTCGCTTCGATTGTGTGCGTACTGCTGCAATATTGTTAACGTGAGTCTTGTAAACCTCTTTTTACGTTTACTCTCGTGTTAAAAATCTGAATTCTTCTAGAGTCCTTATCTTCTGGGTCTCTCTCTCACGCACTTATCGTTCTCCTTAAGTCT
+
>:44254555////////>@??;;;;;>>=====9<>=>7=<9B@AAA==>=8:8800)/(/98>9@8;:;84848=89::::+;B8BCBC>B@BB-0////<:@AAABC999ABCCCB8::@:?8<=>0/0><81=;;<*//://4><<<<99444<49:;8??7:6:<??<<<<<7</00*/*//////$/-777)//9<99;<6615<<;+;;;>A=A=>?:>>?9999:2929973-3355)59554:444:8895444.488883843-32828886
@ATNG8:03896:01084
GATGGTAGAGAGAGCTGTAGCGCACCCAGAAGATCAGGAACTCTAGAAGAATTCAGATTTTTTAACACGAGAGTAAACGTAAAGAAGGTTTTACAAGACTCACGTTAACAATATTGCAGCAGTACGCACACAATCGAAGCGCAGTAAGGATGGCTAGTGTAACTAGCAAGAATACCACGAAAGCAAGAAAAAGAAGTACGCTATTAACTATTAACGTACCTGTCTCTTCCGAAACGAATGAGTACGAGAGTCAGAGCAGAGCTACCATCGTTCTCCTTAAGTCT
+
@::@7<=>00/7///<::AADAA@@?9:>:7<@>9:99>9>?>:@@A<??9?8998877777#348=:==:>=>?B:;;ACE>AA?A@DDD:BAA=ABBBCDBAC?C@AA?ACE=?@BBCCCECBBCBBAAC?B@@@>AAACAAAA=A>A;;5;A:::BBD@CBBBBB?BC?BBB>??=::/5554<?ABA/@A>B888AA@??=A:??DD;A<A?BBB>AA@@=::39;?AC>AAB?BBBB????BBA>BBBAA>>>>>888;;<=>9:97;//,/6;6;6;;
@ATNG8:03899:01089
GATGGTAGTGTCATATGAGAGTGTGTACTCATTCGTTTCGGAAGAAGACAGGTACGTTAATAGTTAATAGCGTACTTCTTTTTCTTGCTTTCGTGGTATTCTTGCTAGTTACACTAGCCATCCTTACTGCGCTTCGATTGTGTGCGTACTGCTGCAATATTGTTAACGTGAGTCTTGTAAACCTTCTTTTTACGTTTACTCTCGTGTTAAAAATCTGAATTCTTCTAGAGTTCCTGATCTTCTGGATAGCGACGCGATATACTACCATCGTTCTCCTTAAGTCT
+
:;9?8=:5555:;;<<;;;=<<<;;843////)//,,(,,(,(--(-75553==<<;7;7::984:54547///886;:;;;)/3-334:23345.555.55.5::99;5;9;@<<<B@BBB?@<<<;<;BCC@CDCC?BBGGHCBBBAAAA@@@A>BDC@CD@C?BCCBDBCBC@B;;;0;<?>?ABBB5BBCBD?CBABCB;;<B?CCBC0B;;;B>B@CFABBBBB<;:<@CBBCDB?AAB?BBBCCCCCCC;;;;AAAC;;7;@@AB>A@@6;5:>@@??
@ATNG8:03915:01043
GATGACACGTCGCACACGTACTCATTCGTTTCGGAAGAGACAGGTACGTTAATAGTTAATAGCGTACTTCTTTTTCTTGCTTTACGTGGTATTCTTGCTAGTTACACTAGCCATCCTTACTGCGCTTCGATTGTGTGCGTACTGCTGCAATATTGTTAACGTGAGTCTTTGTAAAACCTTCTTTTTACGTTTACTCTCGTGTTAAAAAATCTGAATTCTTCTAGTAGTTCCTGATCTTCTGGGCAGACTCTCACACGCCTACCATTCGTTCTCCTTAAGTCT
+
?<995<<;;;<@CFCFD@@??00/957787.898?9?AAAACA?BA@@9*/+/:::7=:;=@B;;??B?ABCCC1?:5;;?;+/-7--(-/84;;/427>>@4:9:///@A=097<>6?A::;>>@=AABB<@>>;;;;:8@>=;>>55,222,293939585557556'56655'206.22222$2999=02277889999266666$6669:6:5::63/////9603(..3337,338=6;===4327222667827993//*/8858887<6;6;966
@ATNG8:03915:01085
GATGGTAGCTATACGTATATCTATGTACTCATTCGTTTCGGAAGAGACAGGTACGTTATTAGTTAATAGCGTACTTCTTTTTCTTGCTTTCGTGGTATTCTTGCTAGTTACACTAGCCATCCTTACTGCGCTTCGATTGTGTGCGTACTGCTGCAATATTGTTAACGTGAGTCTTGTAAAACCTTCTTTTTACGTTTTACTCTCGTGTAAAAATCTGAATTCTTCTAGAGTTCCTGATCTTCTGGGAGATATCCATCAGCGAGCTTACCCATCGTTTCTCTTAAAGTCATCCACCGACTGCCCCAT
+
955=8>CBBE@AABB<;;C@@?A969959@;;6;BBB;@@=A>ABBBBAB@CCBBB788=@@@>C=<<<>9::861:8666'./).56;07B@@=?AC>??=;===?>8==?;;:AA=A@@<@<AAAA?>>><>>>C=?@?:;:===?@@@@;;;6///766166>DBAAA>>>;>>>DD;A<C;AABBB/A>7777)8:<;;;>:;;====.<A?=<9@6--,-9336::9@5>=>>=A<A;;;06333333-37667>===994777.777555.5533,33-33338927967777....&..
@ATNG8:03875:01131
GATGGTAGGCGTGTGAGAGTCTGCCCAGAAGATCAGGAACTCTAGAAGAATTCAGATTTTTAACACGAGAGTAAACGTAAAAAGAAGGTTTACAAGACTCACGTTAACAATATTGCAGCAGTACGCACACAATCGAAGCGCAGTAAGGATGGCTAGTGTAACTAGCAAGAATACCACGAATGCAAGAAAAAGAAGTACGCTATTAACTATTAACGTACCTGTCTCTTCCGAAACGAATGAGTACGATGAGAGAGCTCTCTCTACCATCGTTCTCCTTAAGTCT
+
B<=>:==B<BBDEHFFDCB9;<BB>7?HHACCBBBB@B=@@CBBEF@BB=?<><>87778.9?ACBAAABBBAA8@@88788(8=:=176,2:858;5;A>?>?<@<@C=@@@;@@@@>>>>>>>@@@AAA<???A=AA@?>?==8;:><<9=>>>@A@>;;=>??A<>@9>??;?><;57998366666)//)/<==AAAAA;A<AAAA9=9=>>>=:>>@===>;A=AAA:AAA<A@?@?@@666>>BA@@???@@AAAA>>;@@@>>9>>@;@;>8>@A?
@ATNG8:03879:01122
GATGGTAGAGTATCATGTGTATCTCCAGAAGATCAGGAACTCTAGAAGAATTCAGATTTTAACACGAGAGTAAACGTAAAAAGAAGGTTTTACAAGACCCACGTTAACAATATTGCAGCAGTACGCACACAATCGAAGCGCAGTAAGGATGGCTAGTGTAACTAGCAAGAATACCACGAAAGCAAGAAAAAGAGTACGCTATTAACTATTAACGTACCTGTCTCTTCCGAAACGAATGAGTACTGTATCTATGTGTGCGCTACCATCGTTCTCCTTAAGTCT
+
9;4;46:CDDBBDHCCCCBCCBBCB?@???BBCE@A?@?ACCBCCC@CC?C?@BB9999*;;ACCCECAB;::0;@;;;;;$99393:88.:::6;BFE>BBBB?B?@>;@7859BBBBBBCCAAABAA@@;;;A@>ABBBBCCC??;>;@<@???AA;;7;>A>?><AA=@@?<??>??1785656656$625A?AAC===<@<AAAA=A<??=>@;A>>====;A<AAA8ABB@AA>><;;A@AAAA@??A>>>669>A==:>A@@@<@@@<@<@<AAA?
@ATNG8:03884:01124
GATGGTAGTATCTGCACACTCTGTCCAGAAGATCAGGAACTCTAGAAGAATTCAGATTTTTAACACGAGAGTAAACGTAAAAAGAAGGTTTTACAAGACTCACGTTAACAATATTGCAGCAGTACGCACACTATCGAAGCGCAGTAAGGATGGCTAGTGTAACTAGCAAGAATACCACGAAAGCAAGAAAAAGAAGTACGCTATTAACTATTAACGTACCTGTCTCTTCCGAAACGAATGAGTACGTGTGCGACGTGTCTCCTACCATCGTTCTCCTTAAGTCT
+
@CCB?A@@BBBAACABBCC@@@=BA<BFDADCCB@@;?;?@@@BBB?BB>A=AB???DED3E=@?>AA?>==AA977>@=>=09A=A8CCC<BEE?;;;A@@BCC@D@CC?BBB?BBBBCBCCCCCCCCCB@@@BAA@CBAAAA??<@@CBB@BABBBCBB?BBBBBB@BC>A@B?BA>=C8;;:999888(/<7=///=<>==5;5;::>5;5:>B;;8;B@AABB=?9999,7??:@@@????@A>===;;:<=A?=<<866517;;=B:<<A>A=A?C889
@ATNG8:03889:01129
GATGGTAGCTATACGTATATCTATGTACTCATTCGTTTTCGGAAGAGACAGTACGTTAATAGTTAATAGCGTACTTCTTTTTCTTGCTTTCGTGGTATTCTTGCTAGTTACACTAGCCATCCTTACTGCGCTTCGATTGTGTGCGTACTGCTGCAATATTGTTAACGTGAGTCTTGTAAAACCTTCTTTTTACGTTTACTCTCGTGTAAAAATCTGAATTCTTCTAGAGTTCCTGATCTTCTGGCTCTCGTAGACAGATACTACCCATCGTTCTCCTTAAGTCT
+
;9999>AAAA;;966<<;?@CCC;99:4;>@@;@;;;;-;B;?=@@?@@ABAC@@@;?;?AAA=A=ABAAAB>??<98555'5=7=888-5=?@;ABA>BB988@@@A<AAA?@@@@;>>>:>9779<<<<?<@???<@@@@A;;;B@@@?@@@@;??A<AD=D=AAA>>>B==9=A@@@5?8<698889+6;;;;47-----76-//9;9+87;;?:?68;8;===@;;7;<>>ABBB;>>A=A>>>>>@@@9:5;666:9///)-997717<9272707///
@ATNG8:03891:01115
GATGGTAGTATAGAGCTCTACATAGTACTCATTCGTTTCGGAAGAGACAGGTACGTTAATAGTTAATAGCGTACTTCTTTTTCTTGCTTTCGTGGTATTCTTGCTAGTTACACTAGCCATCCTTACTGCGCTTCGATTGTGTGCGTACTGCTGCAATATTGTTAACGTGAGTCTTGTAAAACCTTCTTTTACGTTTACTCTCGTGTAAAATCTGAATTCTTCTAGAGTTCCTGATCTTCTGGGTGCGCTACAGTCTCTCCTACCATTCGTTCTCCTAAGTCTATACCC
+
@::=:>BBBCBCDECCBBCBABBBBBC?@@9879@AA=BB?B?BBBCCBA?@BBBA@B>@@BB?D<AAA>>>>=>488787$7:3=;;;5:@@@=AAB=AA:<;;@@@<@@@;:;AA=??>;A<????===A<@@@A:=<>>>>>?AAAA>>>??<>>>>@@;@<AA<<<:::=9>;;;;/::>78---+,9999,,,,,,596997::,::A==5><==9=:::7776;7;7:6775::@@2>?AA@=:::777@=:=:677432),,50622,373776875548.
@ATNG8:03911:01095
GATGGTAGAGAGACTGTAGCGCACCCAGAAGATCAGGAACTCTAGAAGAATTCAGATTTTTAACACGAGAGTAAACGTAAAAAGAAGGTTTTACAAGACTCACGTTAACAATATTGCAGCAGTACGCACACAATCGAAGCGCAGTAAGGATGGCTAGTGTAACTAGCAAGAATACCACGAAAGCAAGAAAAAGAAGTACGCTATTAACTATTAACGTACCTGTCTCTTCCGAAACGAATGAGTACGATGAGATCTCGTGTGCTACCATCGTTCTCCTTAAGTCT
+
?;<@:@CDCBCCCCCA@ABBABBBC>BCC@DDDB8849;??@BABB???<?@ABAAAAAA2@?AAAAAA??@@@9?>@@@@@,@B?B?BCC:BBC@CCCDCEBBB@C@BB@BBA>A@?>@BCCCCBBBBBED@@@@B?AAAABBBB?B?B;;:;ACCBCBB?AABBBB?BB?BBB=??BAA7>;;6;AAAB/@@<898;>>>>>;>=A>>>;?:>>@@@?ABAA@??;=;?@A<ABB?999BBACAAABB>>?A>>>::;898AA;>>ADF:>=>:=8<<@>>>
@ATNG8:03916:01091
GATGGTAGCAGACGTGACAGAGCGCCAGAAGATCAGGAACTCTAGAAGAATTCAGATTTTTAACACGAGAGTAATCGTAAAAAGAGGTTTTACAGACTCACGTTAACAATATTGCAGCAGTACGCCACACAATCGAAGCGCAGTAAGGATGGCTAGTGTAACTAGCAAGATACCACGAAAGCAGAAAAAAGAAGTTACGCTATTAACTATTAACGTACCTGTCTCTTCCGAAACGAATGAGTACCTCTCAGACCGCTCGTCCTACCATCGTTCTCCTTCAAGTCT
+
////)/77;7<=@00///=/55=<?465@>@>=>9:9=4:::;;33/3;6;,33733333$23888;888988+5../....$..-2666+6-..33..2555.33..(...(.783;;;9;<55.5;5445444;5545<<<;<7<9:::5:88:::33-/66---3---66467333(366668;;:$32(--(---2357.3.36..(.(.599<8<;99=4405055>/544033888771773/////(/885666522227768?<==>9<74404388
@ATNG8:03877:01141
GATGGTAGGTGCACATGAGTGTATCCAGAAGATCAGGAACTCTAGAAGAATTCAGATTTTTAACACGAGAGTAAACGTAAAAAGAAGGTTTTACAAGACTCACGTTAACAATATTGCAGCAGTACGCACACAATCGAATCGCAGTAAGGATGGCTAGTGTAACTAGCAAGAATACCACGAAAGCAAGAAAAAGAAGTACGCTATTAACTATTAACGTACCTGTCTCTTCCGAAACGAATGAGTACTGCGTCTCACTCTCGCCTACCATCGTTCTCCTTAAGTCT
+
9CCC?@@@@CBBB>><<A;??CA;;5:?@;?@BB@@=@=@@BBCDD@CD@B?AB;;;;;;':9?@DDCDCCBA@6?=;;;;;*;924:;<>2=B=8<@;??>BBB?B>AA?BAA>BBAACBBBCCAAADBBB?BCCF?BABBBBBB?B@BBB@BCCCACBB>AAACCD?CC>AAD?BBBBA;@9808::::*5:3////;9>AA;A;AAAA<A=A@GAA?ABBBBBB?D?BBC=BCC???CBB>?>??AAAAGCDCCCBCCADEL@CA@@B@BAB>@=@?CA?@
@ATNG8:03877:01167
GATGGTAGTATCTGCACACTCTGTCCAGAAGATTAGGAACTCTAGAAGAATTCAGATTTTTAACACGAGAGTAAACGTAAAAAGAAGGTTTTACAAGACTCACGTTAACAATATTGCAGCAGTACGCACACAATCGAAGCGCAGTAAGGATGGCTAGTGTAACTAGCAAGAATACCACGAAAGCAAGAAAAGAAGTACGCTATTAACTATTAACGTACCTGTCTCTTCCGAAACGAATGAGTACTGTATCTATGTGTGCGCTACCATCGTTCTCCTTAAGTCT
+
9===?BBBBEAABCCCBBBBCBCCC?CDC@C??;><8<5;:@ADBC@CB?B?BC?==>=>.??CCBBBCBBCAD;@:;;>==/;7356667-7AE<A???@AAAA;@<@A;@:87:<AABAA@@@>?===>A<AAA@:==@=;=@@<?;A9:6:@?>AA?>:>>>>AA;AA:???;>>>??9?<;65555'7618ABDDAA?>9=:@@@A;A;A>;;;;>>>>>==:><@BA:?==<>>>B;::>>>@@@>>>AAA@>??ABBD;@@@>><>>B=B=B;?===
@ATNG8:03883:01183
GATGGTAGCGCACACATAGATACAGTCTCATTCGTTTCGGAAGAGACAGGTACGTTAATAGTTAATAGCGTACTTCTTTTCTTGTCTTTCGTGGTATTCTTGCTAGTTACACTAGCCATCCTTACTGCGCTTCGATTGTGTGCGTACTGCTGCAATATTGTTAACGTGAGTCTTGTAAAACCTTCTTTTTACGTTTACTCTCGTGTTAAAATCTGAATTCTTCTAGAGTTCCTGATCTTCTGGCTCTCGTAGACAGATACTACCATCGTTCTCCTTAAGTCT
+
:=AA@BCCCDED999CCDCBBAA@@@CBAAA??AA@600,0)/::::A@=AB@?@?A?AABA5:7;AA@>944;13777*382333;=/74;;7:;;6<A6::BBABACCCCBBBC@BBB@B@CCCCBB::49@AA?CBBBCBBBBCC@@@DED?AAA?CC@C?AAA@@AAA@<??@@@3@<@5;;;;;*;C:;;/;AA@@@A??=2999*9>>9:4:=CD?BCAA@;;6;<@BB@@@;@:;6;@?ABBBBBB<;;A@@@??A4008..)--8)-)-)/=78
@ATNG8:03904:01165
GATGGTAGTATCTGCACACTCTGTCCAGAAGATCAGGAACTCTAGAAGAATTCAGATTTTTAACACGAGAGTAAACGTAAAAAGAAGGTTTTACAAGACTCACGTTAACAATATTGCAGCAGTACGCACACAATCGAAGCGCAGTAAGGATGGCTAGTGTAACTAGCAAGAATACCACGAAAGCAAGAAAAAGAAGTACGCTATTAACTATTAACGTACCTGTCTCTTCCGAAACGAATGAGTACACATTCTCATATGACACTACCATCGTTCTCCTTAAGTCT
+
4445.56>CCCC>>>;@;<==A=B@;A;;69=:;::2559=>?>=?<<;67377733<==+=8==:;B@@A:;:/88;;;;;*;B>@=A@@4?@@=@CBAB@CCC?D?::8:BB=AAABBAAACBBBA@@CB?@@?C????A??>@<A>B;;7;A@@AAAB@CCC???@CC<A??4::>=>4886199888)36.5...78::;5=5==<>:>8=6::B?BCACBCD?A?AA@8@::39==@@@AA?::>D==>>:;?B@???AA?BBBBC?CCC?B?A?A999
@ATNG8:03871:01193
GATGGTAGCATCATGCATATCTCACCAGAAGATCAGGAACTCTAGAAGAATTCAGATTTTTAACACGAGAGTAAACGTAAAAAGAAGGTTTTACAAGACTCACGTTAACAATATTGCAGCAGTACGCACACAATCGAAGCGCAGTAAGGATGGCTAGTGTAACTAGCAAGAATACCACGAAAGCAAGAAAAAGAAGTACGCTATTAACTATTAACGTACCTGTCTCTTCCGAAACGAATGAGTACGATGAGAGAGCTCTCTCTACCATCGTTCTCCTTAAGTCT
+
BDCC@@@@DCBCCCDDCCCAAABBC@CDC@C??>?@=@>AABBBAD?AA>A>BBB@<>>>/><AAAABAAA:::/9>:;;;;*;?<@5999&5A>9;B<@CCBBD?A?AF@CBA=ACCCBBBBBBCCCDBBB?BCCC?BABA@@@B=@<@996:CAABBBB?BCCA@A?DC;><>599CAA5=8858@DFD/AA=A988AEG==:=<@@AA;A<@@BBB@BCA??9939=>DD>BAA?ABCCBBBBBA>=>>>AAAA>==>>::;<@@@@@<@@@8>6<9<=>=
@ATNG8:03884:01199
GATGTAGAGAGACTGTAGCGCACCCAGAAGATCAGGAACTCTAGAAGAATTCAGATTTTTTCAACACGAGAGTAAACGTAAAAAGAAGGTTTTACAAGACTCACGTTAACAATATTGCAGCAGTACGCACACAATCGAAGCGCAGTAAGGATGGCTAGTGTAACTAGCAAGAATACCACTAAAGCAAGAAAAAAGAAGTACGCTATTAACTATTAACGTACCTGTCTCTTCCGAAACGAATGAGTACGTGTGCGACGTGTCTCCTACCATCGTTCTCCTTAGTCT
+
44:;;:;<<<BB<666;;=>?@=@9:957<B<A@?8A>ABB>??E===?A6:9///////#//(///79996666.////;;;+883;.444&555.5=<;<=<692:=:;298<388345=>=><A<@@@@A<ABBB?C<<:?/0/6838//)/:///8:9-3333::4887=::.3///8/8//*/99899%..(222666622+2422251616266>8<<:>>8<8:+0-:48--)---:99==//////65555:9995222.555.-(---(-(-/888
@ATNG8:03890:01195
GATGGTAGTGTCATATGAGAGTGTGTACTCATTCGTTTCGGAAGAGACAGGTACGTTAATAGTTAATAGCGTACTTCTTTTTCTTTGCTTTCGTGGTATTCTTGCTAGTTACACTAGCCATCCTTACTGCGCTCGATTGTGTGCGTACTGCTGCAATATTGTTAACGTGAGTCTTGTAAAACCTTCTTTTACGTTTACTCTCGTGTTAAAAATCTGAATTCTTCTAGAGTTCCTGATCTTCTGGAGATACACATGATCACTCTACCATCGTTCTCCTTAAGTCT
+
-//959::;;;;<<=565<<<565::83///0)///9/:<8=:??CCCCC::4444.47:9<A9?7???=?<999843333$333(33480885516<>:@@<==669@<AABBBBA@=@BB@C?BBAA<>000==?;?BICC@@@@999@A@9989??=BB8<7;565=>;;@:>=<<;+9.5.5599*4::::)55=9<@;555.5555$554554949959;;::::5:7<:::::)///)/555<<;;;:::///98897:4::;;>466=8<.5.4438
@ATNG8:03894:01195
GATGGTAGCTCGCTGATGATATCTCCAGAAGATCAGGAACTCTAGAAGAATTCAGATTTTTAACACGAGAGTAAACGTAAAAAGAAGGTTTTACAAGACTCACGTTAACAATATTGCAGCAGTACGCACACAATCGAAGCGCAGTAAGGATGGCTAGTGTAACTAGCAAGAATACCACGAAAGCAAGAAAAAGAAGTACGCTATTAACTATTAACGTACCTGTCTCTTCCGAAACGAATGAGTACATAGATATACGTATAGCTACCATCGTTCTCCTTAAGTCT
+
5::<7ABCDC>>@CCCCCCBAB@BB?BBE?BBC;:;=?;?BB???C?CD@C@999AAAAB2C@DAAACCCB;;;/:>:;;;;*;B@C5<<<-:CB=9;9@CCCBB?B@CC@AAA>BABBBBBCDCBBCCCBB=BBBC?B@@???@A>B?A@@>?BBBBCBA?ACDBBB@BA<>=>398<<<4;;:4;>>>?/<>7:///;:@;;6;;????<@<@ADBB@BBBAAAA<?=>BC>BBB?BBBBCCCBBA>==??A?A@@@AA>>>?;?AAAA;A>?;94949///
@ATNG8:03894:01232
GATGGTAGATACTCGCTGATACACCCAGAAGATCAGGAACTCTAGAAGAATTCAGATTTTTAACACGAGAGTAAACGTAAAAAGAAGGTTTTACAAGACTCACGTTAACAATATTGCAGCAGTACGCACACAATCGAAGCGCAGTAAGGATGGCTAGTGTAACTAGCAAGAATACCACGAAAGCAAGAAAAAGAAGTACGCTATTAACTATTAACGTACCTGTCTCTTCCGAAACGAATGAGTACACATCGTCGTGTCGTGCTACCATCGTTCTCCTTAAGTCT
+
ABBD@BBBBBCCCBBBCBCCBACCC>CAB?BBBA>?=>?BBA@AAD@AB?B@BBBB@AAA/A;AAAAAAB@==<3:=?@@AA2BB@C?CCC<CCC@AA@BBCCBB?A@CC?CAA>ABBBCBBBDCCBBCBBA@DDBB<AA@?A@@@=B?C?@>?CBCBBBB?BBAAAA?CC?>=><>:<<;0;::4::::;+:=:>988AAC==:>=?@AE;>;>BCBB?BCA@?@A<><>DD>BBB>AABBBBBBBACCAACCCBBBBAAABBB?BBCCC?AAB:=9<8===>
@ATNG8:03901:01222
GATAGTACATGATAGACGACACCAGAAGATCAGGAAACTCTAGAAGAATTCAGATTTTTAACACGAGAGTAAACGTAAAAAGAAGGTTTTACAAGACTCACGTTAACAATATTGCAGCAGTACGCACACAATCGAAGCGCAGTAAGGATGGCTAGTGTAACTAGCAAGAATACCACGAAAGCAAGAAAAAGAAGTACGCTATTAACTATTAACGTACCTGTCTCTTCCGAAACGAATGAGTACTGCGTCTCACTCTCGCCTACCATCGTTCTCCTTAAGTCT
+
//:999;;<<655;<9779///8<;;:@?:94/*0/(/7/////)//3838855/777$/)////::;9/54)4855555$59499=??2666:==>;::;:94:7:<8::@<?<<<C@@@@ABBBCBBA7;;>A=@;:9@??@;B6:;:4;?;:;@>@=??>877296(///(//::;5:85.22222$.6(....3358>9>5==:828,2295424>;0000*/)//;29//+433;;=<=:::<<556<<<???>8>99243:8:78;;39+/)/686
@ATNG8:03904:01211
GATGGTAGCGCACACATAGATACAGTACTCATTCGTTTCGGAAGAGACAGGTACGTTAATAGTTAATAGCGTACTTCTTTTCTTGTCTTTCGTGGTATTCTTGCTAGTTACACTAGCCATCCTTACTGCGCTTCGATTGTGTGCGTACTGCTGCAATATTGTTAACGTGAGTCTTGTAAAACCTTCTTTTTACGTTTACTCTCGTGTTAAAAATCTGAATTCTTCTAGAGTTCCTGATCTTCTGGATATCGACGCGATATACTACCATCGTTCTCCTTAAGTCT
+
7777)//455<5556;9;<;<?944444433959///)/7)/)/99;7;;.44444.45::=?<@?B@@:9988?:3377*33633377(73387:;;9==788888;6;;;99:993945.47<;99////)//9937;;<;999:455<;;;<8=??<?>?B9BABB@?@CC=@@AAA3A=A<@@BBB.;;AAD<;;;;;;::999??=?0==>?;<;8<?:BBAA:9:8>8>959@@:=00*0/0>//9A=;566;:><<:>5===<<8<37-7-36;><<
@ATNG8:03908:01208
GATGGTAGAGTATCATGTGTATCTCCAGAAGATCAGGAACTCTAGAAGAATTCAGATTTTTAACACGAGAGTAAACGTAAAAAGAAGGTTTTACAAGACTCACGTTAACAATATTGCAGCAGTACGCACACAATCGAAGCGCAGTAAGGATGGCTAGTGTAACTAGCAAGAATACCACGAAAGCAAGAAAAAGAAGTACGCTATTAACTATTAACGTACCTGTCTCTTCCGAAACGAATGAGTACACACTCTCATATGACACTACCATCGTTCTCCTTAAGTCT
+
@:==<<AABBA@=666<<ABCBBAA?BBCAAAB@AA?C@CDEBBBCACC9;9;CCBCDFE3J@CCCCCCBBBBB<BB;;;;;*;@=@?BBB8ABB>@@@BCCBBB?B?BB?BBB>AAABBCCECCDDCBBBB@CC?@<@@@@@CAB;A=A::6;B@@ABBB@BBBABC?CC;>>@=ABB@D;===8==>>?/:<67///;=AAB<B;>>?D=@<AAC;;:;BAABA@>A@BEE=BBB?BBAACCCCAAABBCBB?::@DDCCACD?BAA@A=@::6:<@<A99:
@ATNG8:03908:01214
GATGGTAGTCTCAGATAGTCTATAGTACTCATTCGTTTCGGAAGAGACAGGTACGTTAATAGTTAATAGCGTACTTCTTTTTCTTGCTTTCATGGTATTCTTCTAGTTACACTAGCCATCCTTACTGCGCTTCGATTGTGTGCGTACTGCTGCAATATTGTTAACGTGAGTCTTGTAAAACCTTCTTTTTACGTTTACTCTCGTGTTAAAAATCTGAATTCTTCTAGAGTTCCTGATCTTCTGGTAGAGCGTGCATATATCTACCATCGTTCTCCTTAAGTCT
+
CCDC;96DCDJCHCCBBBBBBBBBCCCCCBBBABBCC>CC@B>B@AB@AB>BBAAA?B>?>9:3:8<<;@@BBAA>ABCCC3AA=?>C@9AB>=5=CB@CC?BBBBB?EBCBAA@@<@>><>=@A@@>>>><@?>>/;;@@AACABBABABABB@A@@@CC@C@C:;;BBBBC@BCCIH;C?B>;;;;;*;BBBB>BGHGGDCAB@5;;;;*;AAA@=A>AA>AABA@::8:=@ABBBB?BBCFDCCCCB@@ABBBBBBBDCBB?BBB@@;@98288><@@@A
@ATNG8:03917:01193
GATGGTAGTCTCAGATAGTCTATAGTACTCATTCGTTTCGGAAGAGACAGGTTACGTTAATAGTTTAATTAGCGTACTTCTTTTTCTTGCTTTCGTGGTATTCTTGCTAGTTACACTAGCCATCCTTACTGCGCTTCGATTGTGTGCGTACTGCTGCAATATTGTTAACGTGAGTCTTGTAAAACCTTCTTTTTACTGTTTACTCTCGTGTTAAAAATCTGAATTCTTCTAGAGTTCCTGATCTTCTGGAGATACACATGATACTCTACCATCGTTCTCTTAAGTCT
+
B;;6:?<=BCCCCCBBBCCABA@9:4988543:=>>?<AC<D<EB?A@@>)0)-8--(-(/////(4.4.49:88:99255===+==488=;57355.59=9=@69:===>;>@A@@@@?8=<@4:49D@@:69@<===<9=@@>@?<00///---550---0691616/////5;>9566==0949555555$555555)5<<666:;::.4444$444/;7;297+////08><?7=:;@9434=>5@<666<==<:::54499::82697--(----373:744
@ATNG8:03873:01278
GATGGTAGACATATCGTACTCTCTGTACTCATTCGTTTCGGAAGAGACAGGTACGTTAATAGTTAATAGCGTACTTCTTTTTCTTGCTTTCGTGGTATTCTTGCTAGTTACACTAGCCATCCTTACTGCGCTTCGATTGTGTGCGTACTGCTGCAATATTGTTAACGTGAGTCTTGTAAAACCTTCTTTTTACGTTTACTCTCGTGTTAAAAATCTGAATTCTTCTAGAGTTCCTGATCTTCTGGGCTGCGCTGATATGCGCTACCATCGTTCTCCTTAAGTCTA
+
BBBB=BAACC;<;AGCCBC@@;99BBAABA::59?CA>BB?B@C>>@ABA?BBB?@=@AE?B?<A;>>@?>==22,29;;;*55.5222'22652::==:;366?AAB=A??;;;BB<???:=:===<<=>><>AAA<?@???>==>AAA@@@AD7:;<9:;5;:??@@@?DCB<@;;;;/;7<7<====.=?===1;;;;;8>=<=6====+;>>??:?<7717@677::7<6>>?99:13379.7333=6--/::::<<9933-32222066<3939399=>;
@ATNG8:03902:01256
GATGGTAGCAGACGTGACAGAGCGCAGAAGATCAGGAACTCTAGAAGAATTCAGATTTTTAACACGAGAGTAAACGTAAAAGAAGGTTTTACAAGACTCTACGTTAACAATATTGCAGCAGTACGCACACAATCGAAGCGCAAGTAAGGATGGCTAGTGTAACTAAGCAAGAATACCACGAAAGCAAGAAAAAAGAAGTTACGCTATTAACTATTAACGTACCTGTCTCTTCCGAAACGAATGAGTACCTCTCAGACGCTCGTCCTACCATCGTTCTCCTTAAGTCT
+
-8::,//4559555556<<>@==///:;488;;8<19-333398:388*/(/998:::>):577533/....5...5555&5;.5.599+999497///--8--(/16:6::=6::88;=;@A==:0////6:<;96896//(/88395///)/99//4894///(/66069.33:477555-522+222222#26022,279:87737488::6:695:::38899::<8=488;3:88.33;333>>756A??<;;;;99=>16557>>6576;;;68178<733
@ATNG8:03910:01275
GATGGTAGCGCGACGAGCGTAGACCCAGAAGATCAGGAACTCTAGAAGAATTCAGATTTTTAACACGAGAGTAAACGTAAAAAGAAGGTTTTACAAGACTCACGTTAACAATATTGCAGCAGTACGCACACAATCGAAGCGCAGTAAGGATGGCTAGTGTAACTAGCAAGAATACCACGAAAGCAAGAAAAAGAAGTACGCTATTAACTATTAACGTACCTGTCTCTTCCGAAACGAATGAGTACCTCTCAGACGCTCGTCCTACCATCGTTCTCCTTAAGTCT
+
;CCC@BBCBCCCCCCCCBBBBBCCC>CCC@CBBABB?B?BBBABBC@CC@B?AAABBBBB3B?AAABBB@@>><.:=9:;;;*;C@B=AAA9ADD@@A@CCCCCC@B@CC?BBB>BBBBCCCCCCCCCCDCD?BBBB>AAA@??==;@@FCB?BCCCBBBB?BBBCC?<?=6.--)--7991;:>9:::::+6;5;///==BBB;?;?@AA:>:=BBBB?BBCBBBB?B?BBD=BAA?CAAAAAC?<<<??>AAAA@@>>><>>A=AB@@B>@>>9?:@<A899
@ATNG8:03919:01256
GATGGTAGCACACGAGATCTCATCGTACTCATTCGTTTCGGAAGAGACAGGTACGTTAATAGTTAATAGCGTACTTCTTTTTCTTAGCTTTCGTGGTATTCTTGCTAGTTACACTAGCCATCCTTCTGCGCTTCGATTGTGTGCGTACTGCTGCAATATTGTTAACGTGAGTCTTGTAAAACCTTCTTTTTACGTTTACTCTCGTGTTAAAAATCTGAATTCTTCTAGAGTTCCTGATCTTCTGGCGCTCTGTCACGTCTGCTACCATCGTTCTCCTTAAGTCT
+
;=>>@@@@BAA?;;<;@;:544445:;<;700)/77;/:A6:49@@@:;:<:83447:6:??@7;,//68:999>333333$26277666/687728983::479A><>;>@@@>>==:>AB=A:=<C>>:;<???B7<;>=?>@;<;<BB>>>D:==A=BC;><>@?=<===?<?@BDD;D;?;>>AAA.>;;;B9??>;;;??AA<====,=///:6;6:<9=///===7@<>>@AAA7:;@=C@>>>@?@>>>@@;::A>>><>>>@@:<::5:5;<B=>=
@ATNG8:03940:00646
GATGGTAGGCGTGTGAAGAGTCTGCCCAGAAGATCAGGAACTCTAGAAGAATTCAGATTTTTAACACGAGAGTAAACGTAAAAAGAAGGTTTTACAAGACTCACGTTAACAATATTGCAGCAGTACGCACACAATCGAAGCGCAGTAAAGGATGGCTAGTGTAACTAGCAAGAATACCACGAAAAGCAAGAAAAAAGAAGTACGCTATTAACTATTAACGTACCTGTCTCTTCCGAAACGAATGAGTAACTGCGTCTCACTCTCGCCTACCATCGTTCTCCTTAAGTCT
+
9:;;:@CD@CCCCCCC?BCCBBACDB<CDDACCBBAA>@?BBBAAAB?AB?B=A?>88888(:;>@@ABBBBBBB=AC=====+88088===5>>A=A@>>>??DD=A<AA<@@?7>;>@>>??A@@@@>==>9??5506>?A99999,/,/<@9<??A>>>@;@AAA?>;@?;>8718:////)///)/88888&953;A>@@A@@@<@9=;;B:>:<<<>@;AA@;988)/*/::1:@@<=::=//*/666<>>>?@@DDA@AB;>>=:>AA>>9@9949494:@AA
@ATNG8:03944:00649
GATGGTAGAGTATCATGTGTATCTCCAGAAGATCAGGAACTCTAGAAGAATTCAGATTTTTAACACGAGAGTAGACGTAAAAAGAAGGTTTTACAAGACTCACGTTAACAATATTGCAGCAGTACGCACACAATCGAAGCGCAGTAAGGATGGCTAGTGTAACTAGCAAGAATACCACGAAGCAAGAAAAAGAAGTACGCCTATTAACTATTAACGTACCTGTCTCTTCCGAAACGAATGAGTACACATCGTCGTGTCGTGCTACCATCGTTCTCCTTAAGTCT
+
99993;::<=>>??==?=A===>>>=B8848:>><@?A?AAABB;;8;C?B@BBBDDDDD1D@CCBCCBA@?CBB?>><==>)00=A=A@@0//61668=;;;::58=??6;77,333344;;;@BBBBCBB99:??:>>=:98851;8>9917=;;?@AA=@@>99;189498808:881552/56A=A*7723.....(25949599::;B588B@A=:;;BBBC@@<>88-8..).--5679<<;8887;;BBBAAAAB::9>988?>;>??=@>@>?><<
@ATNG8:03947:00660
GATGGTAGTACATGATAGACGACACCAGAAGATCAGGAACTCTAGAAGAATTCAGATTTTTAACACGAGAGTAAACGTAAAAAGAAGGTTTTACAAGACTCACGTTAACAATATTGCAGCAGTACGCACACAATCGAAGCGCAGTAAGGATGGCTAGTGTAACTAGCAAGAATACCACGAAAGCAAGAAAAAGAAGTACGCTATTAACTATTAACGTACCTGTCTCTTCCGAAACGAATGAGTACTGCGTCTCACTCTCGCCTACCATCGTTCTCCTTAAGTCT
+
BBCD@BBCCDCCHCCBBBBCBDDED@CCC@CCC@@@>B>BCBDFBB?AC@C@BADDCCDC5C@DDDEEDDDBB@6?@9::::*;@>@5959&5@<9<A??DDEBB>A>AE@BBB>AAABBBCBABCDDDEBB@CDBB?BBBBBB@A>A?BAA?BCCBBBBD@CBBBBB>BB>@@?<????>8@=?:?ABBB3@@==///==B??<?<@@AA;@;?@CCC@CGBB@@@<@=@BB>CCC?AACCCB@@ACDCCCBBBBDDDBC?BCC@BAA@C?BCB?B?B?B??>
@ATNG8:03951:00681
GATGGTAGCGCATATCAGCGCAGCCCAGAAGATCAGGGAACTCTAGAAGAATTCAGATTTTTAACACGAGAGTAAACGTAAAAAGAAGGTTTTACAAGACTCACGTTAACAATATTGCAGCAGTACGCACACAATCGAAGCGCAGTAAGGATGGCTAGTGTAACTAGCAAGAATACCACGAAAGCAAGAAAAAGAAGTTCGCTATTAACTATTAACGTACCTGTCTCTTCCGAACGATGAGTACTGCGTCTCACTCTCGCCTACCATCGTTCTCCTTAAGTCT
+
49::9?<666>>966=@99599556)6=<8;;;;:==/505;>??BC@BB8B577B@@@BB1B@CCCCHBCB@@@;@C@AAAA,<;5;5;;;-;;93;@@ABAA@A;?:::6:@A>997=?>??@ABAA<<;;4;@>A=BB@A@@@?:A;A9909=><?<??7>==998:==5=;>8=<=;;300/)/>>>:+73.55.522225.30...7(.(.55783887775727656-5852655667../655988:>>>>;;5:==8==;75379<7>+/).375
@ATNG8:03952:00653
GATGGTAGCTCTGCTCTGACTCTCGTACTCATTCGTTTCGGAAGAGACAGGTACGTTAATAGTTAATAGCGTACTTCTTTTTCTTGCTTTCGTGGTATTCTTGCTAGTTACACTAGCCATCCTTACTGCGCTTCGATTGTGTGCGTACTGCTGCAATATTGTTAACGTGAGTCTTGTAAAACCTTCTTTTTACGTTTACTCTCGTGTTAAAAATCTGAATTCTTCTAGAGTTCCTGATCTTCTGGATACACTCATGTGCACCTACCATCGTTCTCCTTAAGTCT
+
9==C@BAACCCCCCCCCBCCCCBAACCCCCAA=?AAA9CC@D?BBBBCCEBDDDCC?C=BBCC@D=B@BBBCBCB@BBBBB1BC?CBCC<BBBB@BCC?CC;;:BCBG@CBBBCCCC@CCC?C@DCCCCCBB?BCCC>AACBCCCCCBBBBBBBB@CBA=AB>B@BBCCCCBBB;?;;;;.;>A>AAAAA1@DCEC=BBDDDDCBBBACDDD5BBBBB@C@BB@BCCBBCB@C@BACBBB?ABCACCCBBBBB?:::AAAA>AAB@CAAAC@BBB?B?B@DBBA
@ATNG8:03956:00656
GATGGTAGCTCGCTGATGATATCTCCAGAAGATCAGGAACTCTAGAAGAATTCAGATTTTTAACACGAGAGTAAACGTAAAAAGAAGGTTTTACAAGACTCACGTTAACAATATTGCAGCAGTACGCACACAATCGAAGCGCAGTAAGGATGGCTAGTGTAACTAGCAAGAATACCACGAAAGCAAGAAAAAGAAGTACGCTATTAACTATTAACGTACCTGTCTCTTCCGAAACGAATGAGTACTACTCTCAGAGACACACTACCATCGTTCTCCTTAAGTCT
+
CCCD@BBBBBBCCCDDBBBCCDCBC?BCF@CBBBCB?B@BBBBCBB?BC>@>B@@@AAAB3B@BCABAA@CAAE:>=9;;;;*;C>A>BBB:BCC?9=9BCDCCD@B@BD>??A>ABBBBCCECCBBCDDBB?CCBB@BBBAA??A<B?BBB?BBBCCBBB?BBBBAA?CC>A@A<>>ABC;=:;6:@@@@/==9=///==AA@<B;@@AA:>:=@CBB?BBCAABB>B?BBF>BAB?DDAAAADDCCAAABBBBA>AAAA>>>A;?@BDD;>>@=A:><>:8:
@ATNG8:03966:00667
GATGGTAGCGCATATCAGCGCAGCCCAGAAGATCAGGACTCTAGAAGAATTCAGATTTTTAACACGAGAGTAAACGTAAAAAGAAGGTTTTACAAGACTCACGTTAACAATATTGCAGCAGTACGCACACAATCGAAGCGCAGTAAGGATGGCTAGTGTAACTAGCAAGAATACCACGAAAGCAAGAAAAAGAAGTACGCTATTAACTATTAACGTACCTGTCTCTTCCGAAACGAATGAGTACAGAGAGTACGATATGTCTACCATCGTTCTCCTTAAGTCT
+
:;;>;>CCCBB<9955499999555)55;6<<=C?C@BA@?==;=9:><:7==<;;===0=;00////<<>B=<@??@=B=1BCACACDE;CC@;==<@>>B@@<@?AA>BBB<????@BBCBBCBBCIDDABBBC@AAABCBBB?BBC:;;;CCCCCCEAA?@AAA@CC?CBB>AA???8==>900000(0>;///6;=>?@<?=@>>>=A<@@CCC@CGCBBBC@E@BBD=CBC>AABBBBCA@ABBBBBBBBBBCCB?>;@;>>AAA:==@9=7=9>898
@ATNG8:03968:00676
GATGGTAGATACTCGCTGATACACCCAGAAGATCAGGAACTCTAGAAGAATTCAGATTTTTAACACGAGAGTAAACGTAAAAAGAAGGTTTTACAAGACTCACGTTAACAATATTGCAGCAGTACGCACACAATCGAAGCGCGGTAAGGATGGCTAGTGTAACTAGCAAGAATACCACGAAAGCAAGAAAAAGAAGTACGCTATTAACTATTAACGTACCTGTCTCTTCCGAAACGAATGAGTACACATCGTCGTGTCGTGCTACCATCGTTCTCCTTAAGTCT
+
:<=@=BBBBCCC>>=<>BBBAC@@@;@AA?BBBBAA>A?CBBAAAD@BB?D?::998>>?/?=>>>>>>>>?AA:??CCDED5BBAD@BBC<DCD?DBBCBBCBC@B@CB?BDD@BBBBBC;;;DDGDAABC@CA@@6;:??@?BC>A=@@@<@B???BAC=@?@?CC@AB>ABB?:009:18//(/6666)392<///<;@AA;?:?@CA:>:==BBB>ACAA@?ADG?BBC:??A<??BBBBBBCAAA;;@BAAABBBBBAAA>AABBB>@@B4939?A???
@ATNG8:03940:00734
GATGGTAGCGCGACGAGCGTAGACCCAGAAGATCAGGAACTCTAGAAGAATTCAGATTTTTAACACGAGAGTAAACGTAAAAAGAAGGTTTTACAAGACTCACGTTAACAATATTGCAGCAGTACGCACACAATCGAAGCGCAGTAAGGATGGCTAGTGTAACTAGCAAGAATACCACGAAAGCAAGAAAAAGAAGTACGCTATTAACTATTAACGTACCTGTCTCTTCCGAAACGAATGAGTACTGTATCTATGTGTGCGCTACCATCGTTCTCCTTAAGTCT
+
?BBB?BBCDDDCBCCCCCBBBBCCC>CCC@CBBBBB@C?BBBBBBB?BC?C?BBBAA@@A2A@BB@BBAA?ACD;@?@@@@@0>C;B;AAA9CCDAC@@@CCCBB@B@BC@BBB?BABBBCCCCDCDBBBBC?CDBB?BBBBBBBB>B?BAA?ABBBAAAC?BBAACC?CC?>=>>@@?;;1=;;7;DDDD/AA=?888AABBD<A<AB=>:=<AACBB@CBCAAA@=@=@AA<ABC@BA@CDCBBBBBBB?AAB>??A@??AAA<AAAAB;>>?<@<@<@???
@ATNG8:03943:00704
GATGTAGAGTATCATGTGTATCTCCAGAAGATCAGGAACTTAGAAGAATTCAGATTTTAACACGAGAGTAAACGTAAAAAGAAGGTTTTACAAGACTCACGTTAACAATATTGCAGCAGTACGCACACAATCGAAGCGCAGTAAGGATGGCTAGTGTAACTAGCAAGAATACCACGAAAGCATGAAAAAGAAGTACGCTATTAACTATTAACGTACCTGTCTCTTCCGAAACGAATGAGTACGTGTGACGTACGTGAGCTACCATCGTTCTCCTTAAGTCT
+
BADCCCBCCCDCCCCBBABBBBAA?@???BBCCBB?A?BB@CCC?BB?B?@@@;;;;.::?BCEFFCC:990;A<;;;;$9<6;9:::.;>>:>BAAABDCB?B?BB>BBB>@@@@BBCBBCCCCCCCC@CCCB?CBBBCBBB>@=@998:CBBBAA?@BCDBBB>?@:>>=8>@>==7;000=9998,9=7A;:;?AABB;?;????<A<AACCC@CDBBBBB=@>@CE>CBC?BBBAAA>>>@@ABBCCCBBBCCDBCAA>ABBCE@BBB?C@C?BBBB
@ATNG8:03944:00730
GATGGTAGTGTCATATGAGAGTGTGTACTCATTCGTTTCGGAAGAGACAGGTACGTTTAATAGTTAATAGACGTAACTTCTTTTTCTTTGCTTTCGTGGTATTCTTGCTAGTTACACTAGCCATCCTTACTTCGCTTCGATTGTGTGCGTACTGCTGCAATATTGTTAACGTGAGTCTTGTAAAAACCTTCTTTTTTACGTTTACTCTCGTGTTAAAATCTGAATTCTTCTAGAGTTCCTGATCTTCTGGAGATACACATGATACTCTACCATCGTTCTCCTTAAGTCT
+
<CCD@BBDB@965;;=595:999;::555;;<8=;9939<472/0///772999444(4.4433-/377///977278.44444$333(39:>5::9:39//)/7)//66==9=<<<@>BB@BA@=@=AAB?BBBC?CCBB>BBB:;9BBB@A@@@?@@:9958<<8=<@@@999<;@7>49999'93=4955555#4=955)5495995555.555&59955168<<6<>>///:69399>??A<@?B?CBDCHABACDDCCBB@@@AA@C???A>@::8:?B@CB::
@ATNG8:03955:00707
GATGGTAGCGCATATCAGCGCAGCCCAGAAGATCAGGAACCTAGAAGAATTCAGATTTTTAACACGAGAGTAAACGTAAAAAGAAGGTTTTACAAGACTACGTTAACAATATTGCAGCAGTACGCACACAATCGAAGCGCAGTAAGGATGGCTAGTGTAACTAGCAAGAATACCACGAAAGCAAGAAAAAGAGTACGCTATTAACTATTAACGTACCTGTCTCTTCCGAAACGAATGAGTACCTCTCAGACGCTCGTCCTACCATCGTTCTCCTTAAGTCT
+
6@A@>A=;;;BCFCCCDBBBBB;::8;CC@CBBBBC@C@C@AAAC?CC?C=?@BCCCCC2D?CBBBBBBDBBB<AABBCCC2AB<A<ABC9BCCICCCCCCCC@C?A@?C?@=@BC@AABBDABAB798B?BBCC?@?@BCBBB@B?A>?=?BBBBCAA?BBB@@A?@@:@@@;??ABB5<?55/////$/..:779ACAA=A7:;?@<@8;;A??<?A@@@@A<?<?==6=00-0<<=?BD>BBABBBBAAABAAAB@CBB?BBBBB?BBD@B?B@CBBB
@ATNG8:03957:00729
GATGGTAGCGAGCGAGTGTGTATACAGAAGATCAGGAACTCTAGAAGAATTCAGATTTTTAACACGAGAGTAAACGTAAAAAGAAGGTTTTACAAGACTCACGTTAACAATATTGCAGCAGTACGCACACAATCGAAGCGCAGTAAGGATGGCTAGTGTAACTAGCAAGAATACCACGAAAGCAAGAAAAAAGAAGTACGCTATTAACTATTAACGTACCTGTCTCTTCCGAAACGAATGAGTACGATGAGAGAGCTCTCTCTACCATCGTTCTCCTTAAGTCT
+
ACCD@BABBDDCBBBBCCDDFDFCBBCC?CCBBAA=?=AABACCB?BD?C>B@BA@@@@0@?;<9BBBCDDDH>BBA@@@@0AA>B4;::*9;;9;666<<@??<?<@A?????AA?>@CCCCCCCCCCCD?DDCC=BBBBAA??9@=@>>;@BBABCBB?BBABBB@DD?>>>>@??@=8>993::::::%0858///77>;96:;>>@D<B<@@CAA>A@@@9::?B@BBC>CBB?BBBBBBBBBB@@@@ABBCC>:;?A===<@AF?B>@@@9?9?:@>>>
@ATNG8:03959:00697
GATGGTAGGCACTGCGCACACATCCCAGAAGATCAGGAACTCTAGAAGAATTCAGATTTTTAACACGAGAGTAAACGTAAAAAGAAGGTTTTACAAGACTCACGTTAACAATATTGCAGCAGTACGCACACAATCGAAGCGCAGTAAGGATGGCTAGTGTAACTAGCAAGAATACCACGAAAGCAAGAAAAAAGAAGTACGCTATTAACTATTAACGTACCTGTCTCTTCCGAAACGATGAGTACGAGAGAGCACACGTGTCTACCATCGTTCTCCTTAAGTCT
+
5::93;::5;;<<<<ABA?BBCB@@8999:?969A@7@=:96?ADD=@?@C?A??===<<,;;;;<<<<<;===53395555)5<7<.555&5@;6;?;;===AB?B?BB?AAA?ABBED;<;<;;BAABCC?BDAA=>:::00/><@;B@@;@@?;A<<@6==BBBB;?>6777579322'5871565656$/705...777/.)/687895=6?;@AD?@@?@=??;;9:@@9?00/=/07>>?@AA@AABBBAA????;;;>9>////)///16)/+8:::
@ATNG8:03965:00732
GATGGTAGTGCGTGAGAGAGAGACCCAGAAGATCAGGAACTCTAGAAGAATTCAGATTTTAACACGAGAGTAAACGTAAAAAGAAGGTTTTACAAGACTCACGTTAACAATATTGCAGCAGTACGCACACAATCGAAGCGCAGTAAGGATGGCTAGTGTAACTAGCAAGAATACCACGAAAGCAAGAAAAAAGAAGTACGCTATTAACTATTAACGTACCTGTCTCTTCCGAAACGATGAGTACTACTCTCAGAGACACACTACCATCGTTCTCCTTAAGTCT
+
4==@@@AA;966<=>;<<B>BBBCB6;;C8<@A?;:3928;:333828>8?9;=<8999+3,32577796889.2244444$49.5.555&5;;5;<<<<@;;;7:8;;7;<;28;7344599<<;;;;==9A999;?==??>??=@;@00+0><<@?@A<999<<;9??;??B?BA@BB;BB;6//////%/6(//./5AAAA<A5<<>A4=796<??<?CCCAA@@@677;8;0///:688<;==B@@@BCB@<7567755547::25.557174=7=88:
@ATNG8:03967:00705
GATGGTAGCTCGCTGATGATATCTCCAGAAGATCAGGAACTCTAGAAGAATTCAGATTTTTAACACGAGAGTAAACGTAAAAAGAAGGTTTTACAAGACTCACGTTAACAATATTGCAGCAGTACGCACACAATCGAAGCGCAGTAAGGATGGCTAGTGTAACTAGCAAGAATACCACGAAAGCAAGAAAAAGAAGTACGCTATTAACTATTAACGTACCTGTCTCTTCCGAAACGAATGAGTACGAGAGAGCACACGTGTCTACCATCGTTCTCCTTAAGTCT
+
ABCC?CBCDCCBBBCCCDCCCBBBC?CCB@BCCCBB@B>ABBBBBA>BC>B>A@@@CCCC2C?BB?BBCCC>>>5<=::;;;*;C=@5;;;&9<<7;666====@8:6;C?AAB?CCAABDDDFBBCCBBBC?CCBB?BBBB@@@B<@<@??<@CCCBCCC?AAAAAB@BC>==><>>AA?9:7818===>/:=9=///<=?==:=;@@BB8<9=ECBB@BB@?>:959>AAC>BBB?BBBBBCCBBBBB=:>>BB@@@@@A@@@<A???B?B@A<@9>:>=>=
@ATNG8:03926:00751
GATGGTAGCGAGCGAGTGTGTATACCAGAAGATCAGGAACTCTAGAAGAATTCAGATTTTTAACACGAGAGTAAACGTAAAAAGAAGGTTTTACAAGACTCACGTTAACAATATTGCAGCAGTACGCACACAATCGAGGCGCAGTAAGGATGGCTAGTGTAACTAGCAAGAATACCACGAAAGCAAGAAAAAAGAAGTACGCTATTAACTATTAACGTACCTGCCTCTTCCGAAACGAATGAGTCGTGTGCGACGTGTCTCCTACCATCGTTCTCCTTAAGTCT
+
9;==8ABBBBCC@ABBCBCBDAA;;69?C?DECAAA<?;>?@=?;?;<=:=9<@>>==>=,>;AB@AA?@;>AD=C@AA@@@+>B@C@CCC<CFE?;;;AA@@??=??BBACCC?BBD?@@BBABBAAAFFCADE@@@@BCBCB;:7<@BBA@BAA@CCAA?A@@B??=@E@DBB?BB@@@;>>>9000000%0>;//./8:A@@<@78;@A=A<AADCC@B;;:;CF?D@BBG>C;:5;::@@@@AAAAAAA@???BBBB?BBB?BBBBC??;;6;8=9>788
@ATNG8:03935:00785
GATGGTAGTGTCAGTGCGCGTCGTCCAGAAGATCAGGAACTCTAGAAGAATTCAGATTTTTAACACGAGAGTAAACGTAAAAAGAAGGTTTTACAAGACTCACGTTAACAATATTGCAGCAGTGCGCACACAATCGAAGCGCAGTAAGGATGGCTAGTGTAACTAGCAAGAATACCACGAAAGCAAGAAAAGAAGTACGCTATTAACTATTAACGTACCTGTCTCTTCCGAAACGAATGAGTACTGTATCTATGTGTGCGCTACCATCGTTCTCCTTAAGTCT
+
<5<<.55>59565599959444444.49949944>=0965=??A==::9398:99@AAAB1B:>=@@@@BA@AC=B8;;AA@,;;5;4995&5<=9>?>=:::55.47:::??@;AAA<@@B::;BBBBCDB?AA;;5;??<@A@@=A=BBB?BCBBBBBA?BB998C?BB?BB?299999+8::18877(55+58777?95728:552946277A@D?B???@@A:>9>AA9???;788@@@@BBABBB?@?BB?A888;;:><A97790---(-07079<<
@ATNG8:03955:00773
GATGGTAGCGCACACATAGATACAGTACTCATTCGTTTCGGAAGAGACATGTACGTTAATAGTTAATAGCGTACTTCTTTTTCTTGCTTTCGTGGTATTCTTGCTAGTTACACTAGCCATCCTTACTGCGCTTCGATTGTGTGCGTACTGCTGCAATATTGTTAACGTGAGTCTTGTAAAACCTTCTTTTTACGTTTACTCTCGTGTTAAAAATCTGAATTCTTCTAGAGTTCCTGATCTTCTGGACAGAGTGTGCAGATACTACCATCGTTCTCCTTAAGTCT
+
;4443999<=CDECCBBBBBBA@><?:554;;7:;?>9>?29.59;<>CCDBBC@@=@788??;A?B@CA;;;A@=?CBBA1@?455<>5?::@;@:;4:@=ACCCFC@BBBBCCCD>BBA6:7;AAAABBB@BBBB;<;DCBBCCAABCCBBBB@DCB?BD@C@BBBBCCCED=?::::-:5:5;AAAB5BAAAC=BAABBBBBCBACCCC3CCB@B>B@CCAGCCBB;;:;@CCCCCC@CCB>BB;;;CBBCABACCCCCBBC?AAA@@<ACB?B?B?;;;A
@ATNG8:03924:00793
GATGGTAGGCGACAGTACATACGCGCCAGAAGATCAGGAACTCTAGAAGAATTCAGATTTTTAACACGAGAGTAAACGTAAAAAGAAGGTTTTACAAGACTCACGTTAACAATATTGCAGCAGTACGCACACAATCGAAGCGCAGTAAGGATGGCTAGTGTAACTAGCAAGAATACCACGAAAGCAAGAAAAAGAAGTACGCTATTAACTATTAACGTACCTGTCTCTTCCGAAACGAATGAGTACTATGTAGAGCTCTATACTACCATCGTTCTCCTTAAGTCT
+
777:,//<8;//////779;=;?@BB9@B?:>>A@>@?@<@:A544:6:96838344<<<<+<:>BCCCDCCCDD=BCCDEIE3CCAC?@A@3@;;5;>AABCCAB@B?BA?B>?=?BBBBBBCDCBBAAAAA@BAAA=@AAAAAAB<A=A;;7;A@?@@@A?BBBBBB=??=A@>;>>999+9:9898777'2:39252552:?;?;??<><>=??CDDACBBBBBB?B?A@B<B;:6:@AACCB???DBBBBBBCC@@@=>>AA;??AAA9888:<<A<=>>@
@ATNG8:03927:00825
GATGGTAGTGATACAGATCAGACACCAGAAGATCAGGAACTCTAGAAGAATTCAGATTTTTAACACGAGAGTAAACGTAAAAAGAAGGTTTTACAAGACTCACGTTAACAATATTGCAGCAGTACGCACACAATCGAAGCGCAGTAAGGATGGCTAGTGTAACTAGCAAGAATACCACGAAAGCAAGAAAAAGAAGTACGCTATTAACTATTAACGTACCTGTCTCTTCCGAAACGAATGAGTACGATGAGATCTCGTGTGCTACCATCGTTCTCCTTAAGTCT
+
6=>B@C>CCE>@??=@A@;;>>><B>AAA?BCCB9:5:9;<;788>>BC@E?9:8=5===*;;???@C>=>;;;/:>;;;;;';>995555&5>>9?B=BBECCC?C?CD?BAA>BCBBCCCCCCBBBDCCC@CCAA>ABBCCCAA>B@C@@>@BCCCCCC?CBBBBB?BB@AAA>A@BBA8;;;5:@@@@/@E<>888@@@AA=A:>=AA796:@BAC@CCA@@::29<??@:AAA?BBBBBCCAAACC===C;;:>=<>@>=>:>AAAB7;;?:>8<8=888
@ATNG8:03944:00829
GATGGTAGTAGTACACTAGTCATACCAGAAGATCAGGAACTCTAGAAGAATTCAGATTTTTAACACGAGAGTAAACGTAAAAATAAGGTTTTACAAGACTCACGTTAACAATATTGCAGCAGTACGCACACTATCGAAGCGCAGTAAGGATGGTAGTGTAACTAGCAAGAATACCACGAAAGCAAGAAAAAAGAAGTTACGCTATTAGCTATTAAACGTACCTGTCTCTTCCGAAACGAATGAGTACTGATAGACTATCTGAGACTACCATCGTTCTCCTTAAGTCT
+
C?@A@DCC;;;@;;<555::9<;5616558<=>@>B?B9;;?;::>9?;7;7::>BBBBB1B0778333;889919899955$9;.516E?4>>?9=;;;==>CC;><:=9=@A>AB@@BCCCCCCDDCCAAACBBF?:97<><=?=A=B@@<>ABAAAA=987<@B>BB?B@?:885580855.//////%/6///(/7;;<<=:>999::-55(595557=799=780736==6;66(--5--.3333882229559<<;;<<===8888<;6;?@=B?B?B>>>
@ATNG8:03947:00835
GATCCTGATCTTCTGGTAGAGGTGCATATATCTACCAGAAGATCAGGAACTCTAGAAGAATTCAGATTTTTAACACGAGAGTAAACGTAAAAAGAAGGTTTTACAAGACTCACGTTAACAATATTGCAGCAGTACGCACACAATCGAAGCGCAGTAAGGATGGCTAGTGTAACTAGCAAGAATACCACGAAAGCAAGAAAAAGAAGTACGCTATTAACTATTAACGTACCTGTCTCTTCCGAAACGAATGAGTACTACTCTCATATGACACTACCATCGTTCTCCTTAAGTCT
+
BCCC?9;;;;;499BACBBBC@BFBBBBBBCBBBB?CBA>BBCCBB@B?BBCB>>B=AA=A<===AAAAA/A<BAABBBBBBCC>BBBBBBB3BB<?/999+9AA;??9:8@@AB?B?BB@BBB@CC@@@@>>>>>A>><>>9>AAC;99;>>>>>9>:=AB>BCBBBCB<<>@@@?><@>;=;<=C@@@@9::;<@ADDD/:;7;FBBCCBBB@B@BABB>A<@BBBC?BB@@BBB?A;>>>7>AA<=>>@A>>>AAAA@@@@>@AAA@?@@@<@@@=?;@>>9?<@=AABB
@ATNG8:03952:00797
GATGGTAGTACATGATAGACGACACCAGAAGATCAGGAACTCTAGAAGAATTCAGATTTTTAACACGAGAGTAAACGTAAAAAGAAGGTTTTACAAGACTCACGTTAACAATATTGCAGCAGTACGCACACAATCGAAGCGCAGTAAGGATGGCTAGTGTAACTAGCAAGAATACCACGAAAGCAAGAAAAAGAAGTACGCTATTAACTATTAACGTACCTGTCTCTTCCGAAACGAATGAGTACTATGTAGAGCTCTATACTACCATCGTTCTCCTTAAGTCT
+
44493;;BABCBB<<<=?;;>?>>>:>;;6;::444.4.4444:99443-3433445555$5.5?AACCCBB@@:ABBBBBB5CGAGACCC<CDD?CBCBBB9:9?B?999:BB?BBBBCCBCCCCBCCCCC@DBBD?BBBBBB@?<A?BBB>AABCBBBC?BBCAAA?BA>@992:@::9,7<;1;;;;;.7<6:585:;:>><@<@B>>:=:>ACCC@CCCCCBB8;:;CD>CBC@:::AAFCBBBBBBBBB999C===@@AA9==AAA<@@A<@<@:;8:8
@ATNG8:03954:00819
GATGGTAGTAGTACACTAGTCATACCAGAAGATCAGGAACTCTAGAAGAATTCAGATTTTTAACACGAGAGTAAACGTAAAAAGAAGGTTTTACAAGACTCACGTTAACAATATTGCAGCAGTACGCACACAATCGAAGCGCAGTAAGGATGGCTAGTGTAACTAGCAAGAATACCACGAAAGCAAGAAAAAGAAGTACGCTATTAACTATTAACGTACCTGTCTCTTCCGAAACGAATGAGTACTGTATCTATGTGTGCGCTACCATCGTTCTCCTTAAGTCT
+
B@AA9=<ABAAA;>@<;;;===>?C?CBC@DDAABAAD?A@BBCCF?BB8:8:AABACDC3B?BBCCBBBC>>>5<=;;;;;':><>;;;;0;A<8<B=BDDBBB@C@BC?BBB>AAABCCCCBBBCCBBBB?BBCB@BBBBBBBD>A>@@@<?AABACBC@BBABBC@BB;???=;;>@@1;8818?@@@/?>:>888>>?;;7;:>>==:=:>?@@@=?@??ABA>B?BBB<A@A>@ABBBBBBBBBBB:::>AA<==??@==:=@AAA=>>>8=5;5;>>>
@ATNG8:03926:00885
GATGGTAGCGCACACATAGATACAGTACTCATTCGTTTCGGAAGAGACAGGTACGTTAATAGTTAATAGCGTACTTCTTTTTCTTGCTTTCGTGGTATTCTTGCTAGTTACACTAGCCATCCTTACTGCGCTTCGATTGTGTGCGTACTGCTGCAATATTGTTAACGTGAGTCTTGTAAAACCTTCTTTTTACGTTTACTCTCGTGTTAAAAATCTGAATTCTTCTAGAGTTCCTGATCTTCTGGCTCTCGTAGACAGATACTACCATCGTTCTCCTTAAGTCT
+
@>BFFEDBCCCGDCCAA@CDCCCCBBCBBAAA??AAH>CC@C?CBBDEBB?BC@@A@DACBBB>A>ACDLBBCCC?BBA@@/?><?@AC=@>@B=A@B>BB@BCBCBCACCCCCCBB>B@@>@@HJEDCCBB>BCCC?CCCCBBBBBCDDCACAB?CCB?AA?B?BBCCCCCCG?AAAAA8A=B?BBBBB2AABBC=@@BBBBCBBB?BBBB5BBBCC@C@DD?BBACBCC?C@BBBABB?BAB?BECCBBBAAABCBCCCCBBB?ABBBB?AAC?C>C>BBAA
@ATNG8:03927:00856
GATGGTAGCGCATATCAGCGCAGCCCAGAAGATCAGGAACTCTAGAAGAATTCAGATTTTTAACACGAGAGTAAACGTAAAAAGAAGGTTTTACAAGACTCACGTTAACAATATTGCAGCAGTACGCACACAATCGAAGCGCAGTAAGGATGGCTAGTGTAACTAGCAAGAATACCACGAAAGCAAGAAAAAGAAGTACGCTATTAACTATTAACGTACCTGTCTCTTCCGAAACGAATGAGTACGTGTGCGACGTGTCTCCTACCATCGTTCTCCTTAAGTCT
+
;;>>256<<;;;=>>B<==>?>@AF9:6=5994444.438889;;>788487=:<=>>>>+B@CC@?BABBBBB<@@>@<<:(;@4=.959&5:<8<<<<;>>=>;@>BB@BB=7<<:<ACBCBCBCCABAB?BBDD?A<<<00/76>;B6625@??@@?B?ABB???=AB<??C9>=>=<3<8719:998)5:5:699<=<7:5::@@@?=C<AADCCAABACB;;6;=@AA=@::8:BBACB88/////669:3589883=7717;659:=8828-3-3989
@ATNG8:03931:00857
GATGGTAGCTCGCTGATGATATCTCCAGAAGATCAGGAACTCTAGAAGAATTCAGATTTTTAACACGAGGGTAAACGTAAAAAGAAGGTTTTACAAGACTCACGTTAAACAATATTGCAGCAGTACGCACACAATCGAAGCGCAGTAAGGATGGCTAGTGTAACTAGCAAGAATACCACGAAGCAAGAAAAGAAGTACGCTATTAACTATTAACGTACCTGTCTCTTCCGAAACGAATGAGTACGATAGAGCACACGTGTCTACCATCGTTCTCCTTAAGTCT
+
;6?@7;CCBC>966CCCCCCB@@A@<AAC<CCAADD@C@BC@??BB?BB@C?BB::9FFF3B?B?;?>BD=>>>4==8////(/96:9;;;-./326>566=://)//'/9.336162227799>A=>>>88:<:;;@=887=<966061///066=A???@=@@==>?;>>5;;=49662677715252'250969<=::57178>>@A=B<??@A@<>>??@@@=A====4=8808==<==<>>;::<==><<=?>?>??>>:>;;:>4::;5;;A=CA@@
@ATNG8:03937:00872
GATGGTAGCTCGCTGATGATATCTCCAGAAGATCAGGAACTCTAGAAGAATTCAGATTTTTAACACGAGAGTAAACGTAAAAGAAGGTTTTACAAGACTCACGTTAACAATATTGCAGCAGTACGCACACAATCGAAGCGCAGTAAGGATGGCTAGTGTAACTAGCAAGAATACCACGAAAGCAAGATAAAGAAGTACGCTATTAACTATTAACGTACCTGTCTCTTCCGAAACGAATGAGTACAGAGAGTACGATATGTCTACCATCGTTCTCCTTAAGTCT
+
A<CC?CBBBCCCCBCCCCCCCCCBB?BBD@CCCB??=??BBBBBBB>BB>B>BA>;;=;=.?>AB?AACBB>>>4<>:;;;.5B7B.:99'9<<7666;=>=<A?A?AC?BBB?BBBBBBCCCCCCCCCCC?CCAB?A@BBBBA@=B@CBA?ABBDAAAA>@AABCB>BC>B@@<@?@AC6;;>:=ACAA6>>7@@AA@>BBC?B@BBBC@C@BBBBB@BBBBGBB>A>ADD>BBB?BBBB@CBAAA?=>A99<AAAA?@===C:>>>><9<;<8<9@;@677
@ATNG8:03945:00867
GATGGTAGTGTCATATGAGAGTGTGTACTCATTCGTTTCGGAAGAGACAGGTACGTTAATAGTTAATAGCGTACTTCTTTTTCTTGCTTTCGTGGTATTCTTGCTAGTTACACTAGCCATCCTTACTGCGCTTCGATTGTGTGCGTACTGTTGCAATATTGTTAACGTGAGTCTTGTAAAACCTTCTTTTTACGTTTACTCTCGTGTTAAAAATCTGAATTCTTCTAGAGTTCCTGATCTTCTGGCTCTCGTAGACAGATACTACCATCGTTCTCCTTAAGTCT
+
:==>455=955990//779<599>>?948==B<@9;;,9A;A<AEBBBBB;;6>>C@A?BABB?C@DBBBB;;:?4:8888$3828<BC7BBBB@BBB=BB=AACCCC@CCCCEBBB@DBB?B?CCCCCBBB@CCCD?BCDDCBBBBDDDD?AAB?BBB@BB?B@AABCBCBAA>@;;::.;<?<;;;;;*;CDCM=CBCCCCCCCB5;;<;*;AABF?B?BC@CBCBBCC@C@CBCBCD?AAB>BBCCCCCBCCCCCCCBCBBB@BBB@@<>>A9?<??A@AA
@ATNG8:03947:00853
GATGGTAGGAGACACGTCGCACACGTACTCATTCGTTTCGGAAGAGACAGGTACGTTAATAGTTAATAGCGTACTTCTTTTTCTTGCTTTCGTGGTATTCTTGCTAGTTACACTAGCCATCCTTACTGCGCTTCGATTGTGTGCGTACTGCTGCAATATTGTTAACGTGAGTCTTGTAAAACCTTCTTTTTACGTTTACTCTCGTGTTAAAAATCTGAATTCTTCTAGAGTTCCTGATCTTCTGGCGCTCTGTCACGTCTGCTACCATCGTTCTCCTTAAGTCT
+
ACBC@CCC@BCCCCCCC9;;GCEECCCBBA:;8;@AD>CC@C???>BB??<?AAAA?A<AA@@=@?BBCCBBB>?9=<===.==:=887)2><?297=8:>;>ACCA?6<=@@AAAA<AAA=A==<=>==>A<@@AA:>>A>===<=@@@@>==@:==><@B=A=AAAAAAAAA=@@@@@5A=A;75555'59555)//;6669<>>;?@A@/A@@@B<B;??<>>>@>>>=A<AA@>>><??@<<==<>@@>>@AB@?>>=???<@?@@@=>>?;A;?9><==
@ATNG8:03955:00875
GATGGTAGGCGAGAGTGAGACGCAGTACTCATTCGTTTCGGAAGAGACAGGTACGTTAATAGTTAATAGCGTACTTCTTTTTCTTGCTTTCGTGGTATTCTTGCTAGTTACACTAGCCATCCTTACTGCGCTTCGATTGTGTGCGTTCTGCTGCAATATTGTTAACGTGAGTCTTGTAAAACCTTCTTTTTACGTTTACTCTCGTGTTAAAATCTGAATTCTTCTAGAGTTCCTGATCTTCTGGTGAGATATGCATGATGCTACCATCGTTCTCCTTAAGTCT
+
5::><==B>@?966>==<<;;;:::<<@@?@B?BBDB=AA<@;988=;==4>;AAA@B@BBBC@D?BBBBBB@?>955555(9;6<?@@9?C??;??A;@@;>>>>AA:>=B???>>6<=<5959;;====?=ABBB;>>?@BAAA:==DD===A6;;;:;;7;=BAAAAAAAA:>;;;;1;<B<@@AAA/AD@AA7::==??A;;;/666,8<=>B=B=>>:?ADA@@A=A;>>?AA?4<9A=>>@C>>>>?@@===>;;;>C:>>>>A<AA=472729-,-
@ATNG8:03960:00928
GATGGTAGGCGACATACATACGCGCCAGAAGATCAGGAACTCTAGAAGAATTCATGATTTTTTAACACGAGAGTAAACGTAAAAAAGAGGGTTTTTACCAAGACCCCACGTTAACAATATTGCAGCAGTACGCACACAATCGAAGCGCAGTAAGGATGGCTGTTACTAGCAAGAATACCACGAAAGCAGAAAAGAAGTCGCTATTAACTATTAACGTACCTGTCTCTTCCGAAACATGAGTACAGTGAGTACGATATGTCTACCATCGTTCTCCTTAAGTCT
+
444=:55/6:///:7//54445559499<5999944.58<<>====0431713333333333#3177785:77666'22337878$9762'2555'22+2+.....&...7270552622+2225558888;==????:===@<=><==@>@;?8=8;5:>:605558...2550.25/53389,3...555+5;2445...552705533.2-2---7),,--8883:6:88033...93323.--2,,,--666-..337839555727..).052722.
@ATNG8:03964:00910
GATGGTAGTATCTGCACACTCTGTCCAGAAGATCAGGAACTCTAGAAGAATTCAGATTTTTAACACGAGAGTAAACGTAAAAAGAAGGTTTTACAAGACTCACGTTAACAATATTGCAGCAGTACGCACACAATCGAAGCGCAGTAAGGATGGCTAGTGTAACTAGCAAGAATACCACGAAAGCAAGAAAAAGAAGTACGCTATTAACTATTAACGTACCTGTCTCTTCCGAAACGAATGAGTACACACTCTCATATGACACTACCATCGTTCTCCTTAAGTCT
+
4:;=7;;@@@<<<>@<<;?ACCBBB?CDE@BB@@>>5=5><:433848:6:688888:::):2332::9;;555-229CCCC1@@=@?CCD;CCF@BAABBBBBC?B@AA=A??;@AAABCDCCDCCCCDDD@CBBB=??AAAA@@=A?BAA=AB?@@DBCACCCAA@?CC?BBC<???;;/8988::::;*9<7=888>????<?=B???<@=A;AAB@BCBBBBB?B=??B=AAB<>@BBBBBBBBBB@BAAA?>BBCCCCBB?BBBBD@BAA=A=A=A@A@
@ATNG8:03924:00976
GATGGTAGGCACTGCGCATACATCCCAGAAGATCAGGAACTCTAGAAGAATTCAGATTTTTAACACGAGAGTAAACGTAAAAAGAAGGTTTTACAAGACTCACGTTAACAATATTGCAGCAGTACGCACACAATCGAAGCGCAGTAAGGATGGCTAGTGTAACTAGCAAGAATACCACGAAAGCAAGAAAAAATAAGTACGCTATTAACTATTAACGTACCTGTCTCTTCCGAAACGAATGAGTACACATCGTCGTGTCGTGCTACCATCGTTCTCCTTAAGTCT
+
BBBB?DCB?B:99;<AA@AABCCDD?EEJ;9:BBBB?B@CCCDBBD@CC@B?@??AADDC2A<AAAACCAAABC;A?:;;;;*;C5;5;;<.<CC?BBBBCCDCC@C?AB@BBD>A@ABCCDEDBAADDCCC@EB@@<?>?;??@A<A@CBB?BBBBDCCC?AAABA@;@A=A>?:>?::;39<?;AAAAAA)@@:=988=====7=5;;@A<A<>>CBB@CDBCBBA=?=?AB=C?><?ABBBABBBDCAA?BBBBBAB???BBC?AACCC?AA=7:5:;@@=>
@ATNG8:03937:00982
GATGGTAGCACGAGTCACTCATATCCAGAAGATCAGGAACTCTAGAAGAATTCAGATTTTTAACACGAAGAGTAAACGTAAAAAGAAGGTTTTACAAGACTCACGTTAACAATATTGCAGCAGTACGCACACAATCGAAGCGCAGTAAGGATGGCTAGTGTAACTAGCAAGAATACCACGAAAGCAAGAAAAAAGAAGTACGCTATTAACTATTAACGTACCTGTCTCTTCCGAAACGAATGAGTACAGAGAGTACGATATATCTACCATCGTTCTCCTTAAGTCT
+
4===:==@;;<<<@<@A?@BCCCCC:BBA@CCDC;;4;;;;9>>:A9AA>A>9:9<;;;;,7,33333,3;888>5::<>=;;(55.5.555&5997655<::;<<9<<@>:897178=;@BAABBABCBBCD@C@@>4::>???AA9<6<00*0>:::?BB?CCC==><??<A@@=@A>>>7;994656676$7:69:5:7:=>9.5126990827>AAA>AAAA@BA=@>@AA:?CD9:9AEBBBBBB@@>BBB>>;;;>==<::5::A@@;@;;7;;?:?889
@ATNG8:03950:00988
GATGGTAGTGTCAGTGCGCGTCGTCCAGAAGATCAGGATCTCTAGAAGAATTCAGATTTTTAACACGAGAGTAAACGTAAAAAGAAGGTTTTACAAGACTCACGTTAACAATATTCAGCAGTACGCATACAATCGAAGCGCAGTAAGGATGGCTAGTGTAACTAGCAAGAATACCACGAAAGCAAGAAAAAGAAGTACGCTATTAACTATTAACGTACCTGTCTCTTCCGAAACGAATGAGTACGTGTGCGACGTGTCTCCTACCATCGATGGATCTGAGTCT
+
BBBA?BBDBCDCCCCCCDCCCCCBB?BCE@CBAACC@DA@ABBBBB>BB>A>BBBBBBBB3B?AAAACCCCCCC=BBCCCDD5BC?C6;;;6;CEGCCCECCCBB=@=@A?BDD?CAACCDDEDCCBBBBC?CAAA?C@A@BBA@>A>B@A?BBBCCCCC?AAA>>>?CC=@@@;@@@@?9:::488888(9=:>888>>BBB<@;@A@@<@<@@CDE@CA@@ACC?B>ACC<BBB?>>>AAAA@@@@??;?>>>ABB@@<@@@<AA@@@AA<AAA@@@A?=>
@ATNG8:03960:00966
GATGGTAGTAGTACACTAGTCATACCAGAAGATCAGGAACTCTAGAAGAATTCAGATTTTTAACACGAGAGTAAACGTAAAAAGAAGGTTTTACAAGACTCACGTTAACAATATTGCAGCAGTACGCACACAATCGAAGCGCAGTAAGAATGGCTAGTGTAACTAGCAAGAATACCACGAAAGCAAGAAAAAGAAGTACGCTATTAACTATTAACGTACCTGTCTCTTCCGAAACGAATGAGTACTATAGACTATCTGAGACTACCATCGTTCTCCTTAAGTCT
+
A@AA=@;@?BCCCCC>=B<<?@>>@;@BC@CCABAB@B9;;@@@?@<?@;?>@AAAABBB3B?BBBBAACC???8??@CC@@+>B8A1:;;4:@B?A@@BDCCBB?A?BC>AAB>AAAABCDEDDDCCBBBB?BBBB>BBCCBBBC>AA?998;DAABAAC?BBBBBB?AA>BBC>AAA==4=8918<===.=>5;988??@==:><@@AA=A<;;ACC@CCBBBBB?C@BBB=A@A?BAA@CCCCAA>>>???ACCCAAACCCC?ABBBD?A@@8>8=8@777
@ATNG8:03921:00998
GATGGTAGGCGACATACATACGCGCCAGAAGATCAGGAACTCTAGAAGAATTCAGATTTTTAACACGAGAGTAAACGTAAAAAGAAGGTTTTACAAGACTCACGTTAACAATATTGCAGCAGTACGCACACAATCGAAGCGCAGTAAGGATGGCTAGTGTAACTAGCAAGAATACCACGAAAGCAAGAAAAAAGAAGTACGCTATTAACTATTAACGTACCTGTCTCTTCCGAAACGAATGAGTACGTGTGCGACGTGTCTCCTACCATCGTTCTCCTTAAGTCT
+
;BAA@B@@?ACCCCCCCGDBBBCDCAICB?BB@AAA;@;@@AACDD?BC?B?A@A@@@@@0@>BCFCCCC;;;F?CBCCCCC3CB?B@BBB;BBB@@A@AABA@A>A?BD?BBB?BBCCCCBBCCCCCBBDC?DCCC<??CBBBA@<@?@?@=@BBBBCCB?BBBBBB?BC>AAA?AA???8???;;AAAAA):956///==@KC=A:==CD=B=>=BA@?@BCBBCB@C?BBB<AAB@CBBDCCCAABBCCBBACAAAAAC8>>A=AAAAC?AAB>A<@>BA@A
@ATNG8:03922:01031
GATGTAGCTATACGTATATCTATGTACTCATTCGTTTCGGAAGAGACAGGTACGTTAATAGTTAATAGTGTACTTCTTTTTCTTGCTTTCGTGGTATTCTTGCTAGTTACACTAGCCATCCTTACTGCGCTTCGATTGTGTGCGTACTGCTGCAATATTGTTAACGTGAGTCTTGTAAAACCTTCTTTTTACGTTTACTCTCGTGTAAAATCTGAATTCTCTAGAGTTCCTGATCTTCTGGGATGTGTGCGCAGTGCCTACCATCGTTCTCCTTAAGTCT
+
;69C<AABB<BBCCCFCCBBBCBBBBABB;;9;BCG?BB@BHBBBBBAA>ACAAA?C@BBBA>B599@@ABBBB?>:;;;(5638222)2<==:@AB@BF;=<HFDDABBBBABCC?B@@>C@BB>?>AAA?BBDD>AABBBBBBAABA=A>::4;;;5;=;A;@>?;;:>8605:;<@2@;A567888(8<===6666/..66-/...&.365;4;3...333555054988333(--26.6--,6--/33645..(.35.333660532-2-228233
@ATNG8:03924:01029
GATGGTAGGACGAGCGTCTGAGAGTATCATTCGTTTCGGAAGAGACAGGTACGTTTAATAGTTAATAGCGTACTTCTTTTTCTTGCTTTCGTGGTATTCTTGCTAGTTACACTAGCCATCCTTACTGCGCTTCGATTGTGTGCGTACTGCTGCAATATTGTTAACGTGAGTCTTGTAAAACCTTCTTTTTACGTTTACTCTAGTGTTAAAAATCTGAATTCTTCTAGAGTTCCTGATCTTCTGGGTGCGCTACAGTCTCTCTACCATCGTTCTCCTTAAGTCT
+
95<=8==B>A;;>>;;;=>BCCCCCB>>00)/8<<8;D?B?AA@A@AC=BBB;;;,:49>>@;A@BBA@@00-<7<<<::,..*/::>8A<?;6;<@5<@;??@CDH?BBDBBA@@@CCC>@=ABBABB;;8;CBB?CCCCCAA@BBBCCBABB?;9:@DC@C?BABB;;;AB=A@A@A3A>B7:;BBB2BCCCC>B;;:B?===?.9999*:=>?B=A?EC?DCBBBBB@B@CCBDBA9@;;<0<@A;;;BA@ACCCCBBBBB?BB;;;?BBB@B@B?BB@;
@ATNG8:03950:01027
GATGGTAGTATATCGCGTCGCTATCCAGAAGATCAGGAACTCTAGAAGAATTCAGATTTTTAACACGAGAGTAAACGTAAAAAGAAGGTTTTACAAGACTCACGTTAACAATATTGCAGCTGTACGCACACAATCGAAGCGCAGTAAGGATGGCTAGTGTAACTAGCAAGAATACCACGAAAGCAAGAAAAAGAAGTACGCTATTATCTATTAACGTACCTGTCTCTTCCGAAACGAATGAGTACTACTCTCAGAGACACACTACCATCGTTCTCCTTAAGTCT
+
:CCD?CBBCBBCCBA@;;9?C??@@<=@@:;@@BAB?B=@AB9:6A:CB?B>=<<99999):398;???B=>>?:87;A@@@1@B;@2:;;*:@C@;:9@;==<A?B@BB@BCD>AAAABABBGDCCDDCCD<BBBB?A@AABBBB?B?BBB?BBCCAA@B@BBBAAA@BB=AA=5;;;;:.79789;>>>)>>77?ABABAAB;>?AAAA?C>AABBB@BA>>>>><><AAD:@BB?@@ABBBC@?@CB>@>CBBBBCCCCCCC?BBBBB>B@@=A=A=ADBB
@ATNG8:03921:01066
GATGGTAGGACGAGCGTCTGAGAGGTACTCATTCGTTTCGGAAGAGACAGGTACGTTAATAGTTAATAGCGTACTTCTTTTTCTTGCTTTCGTGGTATTCTTGCTAGTTACACTAGCCATCCTTACTGCGCTTCGATTGTGTGCGTACTGCTGCAATATTGTTAACGTGAGTCTTGTATAACCTTCTTTTTACGTTTACTCTCGTGTTAAAAATCTGAATTCTTCTAGAGTTCCTGATCTTCTGGTGTCGTCTATCATGTACTACCATCGTTCTCCTTAAGTCT
+
9;:=8<AA>BBB@BBBBBBDCCDC?CBBCCBB@BDDE>BB?B@BCBBBCCABBBCC?C?CDCC?C?DDBCBBBBC@CBDDD1AB?CCCD>DDAB@BBB=BB<@@BCCCAECBBBACC@DAA=B?CDBBCBBC?BBBC?BBBBBBBBCBBBCBBAC?CAC?CC?C>BACCBBCBB?BCBBC@DAC?BBCCB1@BBBB>BFDCCBCBBB=AA@A1ABBBC?C@CC?BBBBCBB?B?BBBBBB?BAC@CCCCCBCBBBBBABABCBCC?BBBAF?A998:;@=CBBA
@ATNG8:03923:01073
GATGGTAGGCACTGCGCACACATCCCAGAAGATCAGGAACTCTAGAAGAATTTCAGATTTTTAACACGAGAGTAAACGTAAAAAAGAAGGTTTTACAAGACTCACGTTAACAATATTGCAGCAGTACGCACACAATCGAAGCGCAGTAAGGATGGCTAGTGTAACTAGCAAGAATACCACGAAAGCAAGAAAAAAGAAGTACGCTATTAACTATTAACGTACCTGTCTCTTCCGAAACGAATGAGTACGTGTGACGTACATGAGCAGAGCTACCATCGTTCTCCTTAAGTCT
+
445<055=8556665=66599<544)4;;8666;==8=8<449=9924:)//(/-------$-(-//333<:::;133455555#594949;;0;;=:><===>=<B>@=@A>AAA@BCBBBBBBBBA@??BA@;<000:@@<==AAB=A>A;;5;A:::A@A<ABB???@CC>??><@@<<<17871666776%/5/5///88<<<9969<:;5::?ABCC>@@>@=9:6:?BBD>B>?<?BB???>A<>:=BA?ABBB?@???BA>@@@@@000;<;*666;D;@8>==<
@ATNG8:03926:01042
GATGGTAGGCGAGAGTGAGACGCAGTACTCATTCGTTTCGGAAGAGACAGGTACGTTAATAGTTAATAGCGTACTTCTTTTTCTTGCTTTCGTGGTATTCTTGCTAGTTACACTAGCCATCCTTACTGCGCTTCGATTGTGTGCGTACTGCTGCAATATTGTTAACGTGAGTCTTGTAAAACCTTCTTTTTACGTTTACTCTCGTGTTAAAAATCTGAATTCTTCTAGAGTTCCTGATCTTCTGGATACACTCATGTGCACCTACCATTGTTCTCCCTAACGT
+
;==D@DDC@CB@AAAABBBCBBBBBBBBBBBA@BAAA>AD?C=;::AABB@BBBBB?C?BBCC?D?BCBBFB=9<2;;:::(963;>?A7;ABB@BCA=>>;>=@@>>;>AAA?<<>9=AA;A;;;;>;>;A=AA?>;??AAA::8<=@>@>??B:>>=<@@=B<@@@=>=B=<6=;:;:/;:A;@@@@@/@@<;>2966///<:6;5;?@@/@@@?D=B==>:>A??>>>=?:==AAAA7::>:>@@@BAAA=;>===660377033-6927222,22,,*)
@ATNG8:03932:01074
GATGGTAGTGTCAGTGCGCGTCGTCCAGAAGATCAAGGAACTCTAAGAAGAATTCAAGAATTTTTAACACGAAGAAGTAAACGTAAAAAGAAGGTTTTACAAGACTCACGTTAACAATATTGCAGCAGTACGCACATAATCGAAGCGCAGTAAGGATGGCTAGTGTAACTAGCAAGAATACCACGAAAGCAAGAAAAAGAAGTACGCTATTAACTATTAACGTACCTGTCTCTTCCGAAACGAATGAGTACTGTATCTATGTGTGCGCTACCATCGTTCTCCTTAAGTCT
+
<>>C=B=;95666;>><=B966;::7<55.477//)/)/)/;988233,39171//(//(/999)716:8//(//(////(.545555$55.5499909<<75555::<<>7@<@B????>AAAABBCCBBBBBBA;;7;B@?<?ACCBBBB@C?B@@=@CBABBBB?AACCEH===:00/6;6/22(222.5999<.;A<>=>>@>>>A<><>B@@<@<@>BBB>A@@@??@>A>?@@9???>?BBBCBBBBAAAA:::=>==888=A?@;===::3:6616=B<AAA@
@ATNG8:03936:01051
GATGGTAGTGTCATATGAGAGTGTAGTACTCATTCGTTTCGGAAGAGACAGGTACGTTAATAGTTAATAGCGTACTTCTTTTCTTGCTTTCGTGGTATTCTTGCTAGTTACACTAGCCATCCTTACTGCGCTTTGATTGTGTGCGTACTGCTGCAATATTGTTAACGTGAGTCTTGTAAAACCTTCTTTTTACGTTTACTCTCGTGTTAAAAATCTGAATTCTTCTAGAGTTCCTGATCTTCTGGGATGTGTGCGCAGTGCCTACCATCGTTCTCCTTAAGTCT
+
>@B@8<;555<;;;655944/77///:66683405<:;5=<7<7/////<<4;@<BB@BACBAA8;65@?98///9)////&//)/3<<2444949994;@466?>>B@BBAACCBB@BBB?@=@BA@;9:CC<BBC@CBCBBA@@@@@?@A@@A>BBC?AA=?:?@@:99@?@499>@@*929<AA@@@+=<@?C69999@@>969499;;*;:9=?7:4:B;@@@;;9B?B?CBBCCD?@:;:0:::;99>==>99955.59939;5456;55.5.5.5<;;
@ATNG8:03926:01106
GATGGTAGTGCGTGAGAGAGAGACCCAGAAGATCAGGAACTCTAGAAGAATTCAGATTTTTTAACACGAGAGTAAACGTAAAAAAGAAAAGGTTTTACAAGACTCACGTTAACAATATTGCAGCAGTACGCACACAATCGAAGCGCAGTAAGGATGGCTAGTGTAACTAGCAAGAATACCACGAAAGCAAGAAAAAAGAAGTACGCTATTAACTATTAACGTACCTGTCTCTTCCGAAACGAATGAGTACATAGATATACGTATAGCTACCATCGTTCTCCTTAAGTCT
+
499==BBBCCAA;;<?;?BAAB@@@9@?@=@@@:93-3-3997:7:6?>4<978388>>==%=7>@CABB?B;;;/55;::;;;%;:;9*57@<B2CI@A@BBBCCBBC?C?CC@AAA;?ABBBBBBCCCCCBBBC?CBBB>@??=??>><@@CBB?BCCDBBBB?CBBBCB?BB;?>>299999,8::4888888%/:78///88=>@7;8:ABB:=:>ACBB?BBB@?@?9>9?@@9A@A?ABBBCBBBAAACA>?>AAAAA@@>>::4:<>?A=<<?8=6<4<666
@ATNG8:03936:01139
GATGGTAGCGCGACGAGCGTAGACCCAGAAGATCAGGAACTCTAGAAGAATTCAGATTTTTAACACGAGAGTAAACGTAAAAAGAAGGTTTTACAAGACTCACGTTAACAATATTGCAGCAGTACGCACACAATCGAAGCGCAGTAAGGATGGCTAGTGTAACTAGCAAGAATACCCACGAAAGCAAGAAAAAAGAAGTACGCTATTAACTATTAACGTACCTGTCTCTTCCGAAACGAATGAGTACGATTAGATCTCGTGTGCTACCATCGTTCTCCTTAAGTCT
+
<;;;:====CCCCECCBBEBDBBDD>DBC?CBBC;:8:=@@AAABB?BC@B@???BBBBB3B?@@@BCC???@@4=<;;;;;*;B>B=BBB9A@A=@B?@?A??@@B@CD@CBB8:9??BBEBCBBDDDBBB@BA::7:@==:99A=A>B@?<>>A?ABBB?AAABBB?BA;@:99)57525'255.555577&5958/./69=;997379993>7;;@@C?BBB@@?A>@=@AB;AAA>ABABFB997?;>>;:6;///==;>@7756@@>=176956/656///
@ATNG8:03941:01114
GATGGTAGATACTCGCTGATACACCCAGAAGATCAGGAACTCTAGAAGAATTCAGATTTTTAACACGAGAGTAAACGTAAAAAGAAGGTTTTACAAGACTCACGTTAACAATATTGCAGCAGTACGCACACAATCGAAGCGCAGTAAGGATGGCTAGTGTAACTAGCAAGAATACCACGAAAGCAAGAAAAAAGAAGTACGCTATTAACTATTAACGTACCTGTCTCTTCCGAAACGAATGAGTACGAGAGAGCACACGTGTCTACCATCGTTCTCCTTAAGTCT
+
<FCD?BBADCCCCDBBCCBCCACCC>CCC?CCBB>?<?@BB@@ACB=@@>B>BB@@>AAA/A=>>>?@?@;;;A7>@;;;;;';<;:4555&5@<4;96:CCDCD?B?BB?BCB?AADCCBBCCCCFCCCCC@CABB?BBBBBB@@<A=A>?=@A@ABBBC@DDBBBB?BC?BBB>AA?::*6771667788%/958/./;;ACA<A9>>AA<@<@@DBD@BBAAAAA>A@CCC<AAB?BBBCCCDAAAA@;:>BB@@AAAAAA@@<???==8<<;6<8=8>>;;
@ATNG8:03941:01132
GATGGTAGTACATGATAGACGACACAGAAGATCAGGAACTCTAGAAGAATTCAGATTTTTAACACGAGAGTAAACGTAAAAAGAAGGTTTTACAAGACTCACGTTAACAATATTGCAGCAGTACGCACACAATCGAAGCGCAGTAAGGATGGCTAGTGTAACTAGCAAGAATACCACGAAAGCAAGAAAAAGAAGTACGCTATTAACTATTAACGTACCTGTCTCTTCCTAAACGAATGAGTCGATGAGAGAGCTCTCTCTACCATCGTTCTCCTTAAGTCT
+
A<AA<;;CCCCDGCBBBBFGCDBBCHBB@BCC;;;<@<@CCBCCD?AB?B?A?A;;;;;*9<ABBBCCCBBBC>CC:::::*:E;B:AAA9BEMACBBCCBBBD?A?BA>AAB?BBBBBBBBCCCDCCCCC@CBBB>AACCAAAB>A=B997:CCCCBCB?CCBBAB?BC;A@@9=<999+9>=;><<<=.9A<A688>???D:>:>@?A5:7;>BBE>BBCCCBB=@=@CA<ACC>??>CBBBBBCBBBBBBBBBBBBBA=<;AAAAA<@@A9=8;6;788
@ATNG8:03943:01137
GATGTAGTATCTGTCTACGAGAGCCAGAAGATCAGGAACTCTAGAAGAATTCAGATTTTTAACACGAGAGTAAACGTAAAAAGAAGGTTTTACAAGACTCACGTTAACAATATTGCAGCAGTACGCACACAATCTAAGCGCAGTAAGGATGGCTAGTGTAACTAGCAAGAATACCACGAAAGCAAGAAAAAGAAGTACGCTATTAACTATTAACGTACCTGTCTCTTCCGAAACGAATGAGTACACACTCTCATATGACACTACCATCGTTCTCCTTAAGTCT
+
CCBDDCCBBAABBFDDDBBBBBBC?CCC@BA???@=@>BBCDCCA>BB>B<??AAAAAA/C=@?==>BB;;;D:A?@@@@@,@A>A5;;<*:AA:>BABGFEDB@B?BB?BCC>B@?@CDDCCCDBBBAAA@CDAA>B@@?A@@B>B@BBB?BBBBABBD?CAAAAA@CD<9888<9:<:4:88/8::;<.7=69///;;?@@<A=C?>><><@?BCB?BCBBBCB>A>ABB<BCC?CCCCCAAAAA@@@A>>>=>ACBBBBCC?BBCBA>??A<A<@>A>>>
@ATNG8:03949:01134
GATGGTAGTGTCATATGAGAGTGTGTACTCATTCGTTTCGGAAGAGACAGGTACGTTAATAGTTAATAGCGTACTTCTTTTTCTTGCTTTCGTGGTATTCTTGCTAGTTACACTAGCCATCCTTACTGCGCTTCGATTGTGTGCGTACTGCTGCAATATTGTTAACGTGAGTCTTGTAAAACCTTCTTTTTACGTTTACTCTCGTGTTAAAAATCTGAATTCTTCTAGAGTTCCTGATCTTCTGGTATGACTAGTGTACTACTACCATCGTTCTCCTTAAGTCT
+
@666<@@A@=BB><<;;@ACCCCDB;;9=>9:29CDD>CC>A>AACBBAA>BAABCAD?BBCC?B?BAABB;;;D@BBDDD3AB?BBBC=BABB?BCC@CCBCCBBAB@AAAHJLFD>BBC@B@BDBBBCCC@CCCC@CCCAAABCCBBBCCBCC@BBB?BC?B>@?CCCCDCC;?;;;;.;=A>;;;;;*;AABC<;;EGGDHBBB5;;;;*;;;AB>B@BC?CBAAAAA>A>ABDBCC@BABABCDCBCCGGBCBCIBABCCB@BBBBB>@@C=?=?=AC@A
@ATNG8:03961:01127
GATGGTAGTCTCAGATAGTCTATAGTACTCATTCGTTTCGGAAGAGACAGTTACGTTAATAGTTAATAGCGTACTTCTTTTTCTTGCTTTCGTGGTATTCTTGCTAGTTACACTAGCCATCCTTACTGCGCTTCGATTGTGTGCGTACTGCTGCAATATTGTTAACGTGAGTCTTGTAAAACCTTCTTTTTACGTTTACTCTCGTGTTAAAAATCTGAATTCTTCTAGAGTTCCTGATCTTCTGGATAGCGACGCGATATACTACCATCGTTCTCCTTAAGTCT
+
;BBB?CCA@@@A;;:BBC;;;BDBBCBA;::?9?BBC=CF@C@;;;AAB@@=@BBF@C@BCAA>A@BBCCABCBF=?ACCC3CB?AACF>AABA?ABD@CB?AABBDKACBBCBBBD@CCC?C@DDBBBBBC@CCBB@BBCCBBCCEBABAAABD@BBA?BB@E?BABBDCEJI@BBCCC9A=B>A@@A@0@CCCI>BBDCCCCBBA=@A@A0@@@@C=@=@B?ADCAAAB@B@BBBCBB>AAC@CCBBBBBBBBA@@BCCBAAC@BBBED>@@@=?>A?BBBB
@ATNG8:03961:01134
GATGGTAGCACGACACGACGATGTGTACTCATTCGTTTCGGAAGAGACAGGTACGTTAATAGTTAATAGCGTACTTCTTTTTTCTTGCTTTCGTTGGTATTTCTTGCTAGTTACACTAGCCATCCTTACTGCGCTTCGATTGTGTGCGTACTGCTGCAATATTGTTAACGTGAGTCTTGTAAAACCTTCTTTTTACGTTTACTCTCGTGTTAAAAATCTGAATTCTTCTAGAGTTCCTGATCTTCTGGACAGAGTGTTGCAGATACTACCATCGTTCTCCTTAAGTCT
+
999>5;<<<==>@<<;95544455>>=;<ACC@BCCD>A@<@?;::@CBA=AA@?A<?6733;495:;@B;<=881322222#2727222'233,349333(39155955526879>>>A=>>>=B<>>>AA@=>:=@>?;;;;?;;:?====A8//66---4--*-489>@>9;9=6///56)5393/////(5:===066;//-3--/49;;9+558855:5:?6>>>A==?=A<@@>:::7;?B=BA;;;9<//-/=<=<;;;BAA=;;;?A<AA>6:6:7;///
@ATNG8:03920:01176
GATGGTAGGCGACATACATACGCGCCAGAAGATCATGAACTCTAGAAGAATTCAGATTTTTAACACGAGAGTAAACGTAAAAAGAAGGTTTTACAAGACTCACGTTAACAATATTGCAGCAGTACGCACACAATCGAAGCGCAGTAAGGATGGCTAGTGTAACTAGCAAGAATACCACGAAAGCAAGAAAAAAGAAGTACGCTATTAACTATTAACGTACCTGTCTCTTCCGAAACGAATGAGTACCTCTCAGACGCTCGTCCTACCATCTTTCTCCTTAAGTCT
+
9=@B?BBA?AB@BAAABD@A@CDCC@CDD?BBBA::;;49=98:9949;7::=?666@DD1D?@@B999@665@4=566<<<+>@:>:>@@2@@@:;;655<<44458<<8=:8488;;???@BCBBCGCBC@CCCC@BBBBCBBC?C@DCB@BECCBCBC?BBBBBB?BB@BBB?BCBA@;=9910/////%-60----88:::;:999=>9=;>>D998;@@@A@C@C@BBE=BBB=??CABAC?999???@AA????AA<@??<??A@C9>>@=@6:7;?=<
@ATNG8:03922:01143
GATGGTAGGAGACACGTCGCACACGTACTCATTCGTTTCGGAAGAGACAGGTACGTTAATTAGTTAATAGCGTACTTCTTTTTCTTTAGCTTTCGTGGTATTCTTGCTAGTTACACTAGCCATCCTTACTGCGCTTCGATTGTGTGCGTACTGCTGCAATATTGTTAACGTGAGTCTTGTAAAACCTTCTTTTTACGTTTACTCTCGTGTTAAAATCTTGAATTCTTCTAGAGTTCCTGATCTTCTGGTATACACACTCGCTCGCTACCAATCGTTCTCCTTAAGTCTCTTCCAACCGTAAACGACT
+
449;8=BB@CCABBCBBBCCBBBACBA>>5553:::=6=A?A?9:8<79717397717,3,379394::???><8;799888'275'22555,59996:::8:89:9:9//*.88588AA<@@@=B=@??;;888;@@AB<=>>A?<==<>>;<:777,5287=9:>:9;8///77938////)/6:(/----'-6666'-.33335669-566(276222(-)-228535>::9>9>AA;::<??@<<::777===??A>==@@>:7060333=466:6;6;7<9966649360606789-22562
@ATNG8:03939:01164
GATGGGTAGTGATACAGATCAGACACCAGAAGATCAGGAACTTCTAGAAGAATTCAGATTTTTAACACGAGAGTAAACGTAAAAAGAAGGTTTTTACAAGACTCACGTTAACAATATTGCAGCAGTACGCACACAATCGAAGCGCAGTAAGGATGGCTAGTTGTAACTAGCAAGAATACCACGAAAGCAAGAAAAAAAGAAGTACGCTATTAACTATTAACGTACCTGTCTCTTCCGAAACGATGAGTACTGCGTCTCACTCTCGCCTACCATCGTTCTCCTTAAGTCT
+
;4455)5;9=>>CBBAFDDCCBA;49244838@@@??8=699,777;A?AB?B>A@@95222$2386678555555-5799999(9949.5555$5<<9>===?AAAD@C>@@?AAA?BBEFCCBCCCCAA@CCB=::;@599@AABBB?C@CDC@BAA::8:AA?CCC::9@@@;999280=9<)///(/888887#6927...556874749...07599BCC>AABBCDC>B>AAA9A:9899CCECBBBABBA@@@00/::>.4384333332889486;.3388
@ATNG8:03963:01171
GATGGTAGCACGAGTCACTCATATCCAGAAGATCAGGAACTCTAGAAGAATTCAGATTTTTAACACGAGAGTAAACGTAAAAAGAAGGTTTTATCAAGACTCACGTTAACAATATTGCTAGCAGTACGCACACAATCGAAGGCAGTAAGGATGGCTAGTGTAACTAGCAAGAATACCACGAAAGCAAGAAAAAAGAAGTACGCTATTAACTATTAACGTACCTGTCTCTTCCGAAACGAATGAGTACTATGTAGAGCTCTATACTAATCGTTCTCCTTAAGTCT
+
CBCD<<<A;5559@55655;556<>8<CDA;;;BBB>B?B==:::;7;<8<8<?9:9===,>;883==<>;377)77;5555$5<5:.555&555:5556;=><<<:A<??;:878<777=@BABCBBBBCAAC?@=@@;?;?@@?A?B@B;;5;A@@@@AA=ABBABB?BB<99959:BCD>C::1888888%7=99:8??>?BF<@:;;;B<@=@ALBC?BB?@@???E@BCB>BCC@ABBBBBA>>>@A@@?????;;;;==>;>?>B?AAB>@<@:@000
@ATNG8:03968:01158
GATGGTAGTATCTGCACACTCTGTCCAGAAGATCAGGAACTCTAGAAGAATTCAGATTTTTAACACGAGAGTAAACGTAAAAAGAAGGTTTTACAAGACTCACGTTAACAATATTGCAGCAGTACGCACACAATCGAAGCGCAGTAAGGATGGCTAGTGTAACTAGCAAGAATACCACGAAAAGCAAGAAAAAAGAAGTACGCTATTAACTATTAACGTACCTGTCTCTTCCGAAACGAATGAGTACAGAGAGTACGATATGTCTACCATCGTTCTCCTTAAGTCT
+
6:;>:<BCCBCBIBCBCCCCCBCBC?CCC@BBBA@@<@=@@BBBBB?BB?B?989ABCCC3C?AB=BB??>@@@9@@BBBBB2BB?B>BBB:BCE@BBBBBBBAA?A?BB=??A?AABBDCBBBDDDCBBBC@CAAA>ABCAAA??9??B;;9:BCBCBBD?BBBCCC?AB?CBB:=7////)///(/99999&6948/./88>DC78652685;5;>ABB>A@?@?BB?B?BBB=BBB>@?BBBABAB??@@B>>??====;;;;;5;@ABB9>=906/637///
@ATNG8:03925:01195
GATGGTAGAGTATCATGTGTATCTCCAGAAGATCAGGAACTCTAGAAGAATTCAGATTTTTAACACGAGAGTAAACGTAAAAAGAAGGTTTTACAAGACTCACGTTAACAATATTGCAGCAGTACGCACACAATCGAAGCGCAGTAAGGATGGCTAGTGTAACTAGCAAGAATACCACGAAAGCAAAGAAAAAGAAGTACGCTATTAACTATTAACGTACCTGTCTCTTCCGAAACGAATGAGTACTACTCTCAGAGACACACTACCATCGTTCTCCTTAAGTCT
+
:<<>?BBBCCCCECCAA@DCDB@@C?CCA?CBBBA@>A?ABECC@@<AC?C@CDCCCCCD5C@ECCDDBBBCCC=CCBBDDD2BB@D=@@@8@CC?A@??BBCBB?B@BB>AA@<AADCCCCCCCCCCCDBB?BCBB?A@@?AA??<A=BAA?BCBCBBBB?BCCBBB>BB?>==:==?=:3;667*8==>?/::5:///==@AA<>;>>==9=9<CBBB?BBBBBBC=@>?CC>CAB?BGBBBABBBBBBBBBABAACBAAAAAA<AAAAA7;:=:=8=8=>>>
@ATNG8:03953:01217
GATGGTAGCAGACGTGACAGAGCGCCAGAAGATCAGGAACTCTAGAAGAATTCAGATTTTTAACACGAGAGTAAACGTAAAAAGAAGGTTTTACAAGACTCACGTTAACAATATTGCAGCAGTACGCACACAATCGAAGCGCAGTAAGGATGGCTAGTGTAACTAGCAAGAATACCACGAAAGCAAGAAAAAGAAGTACGCTATTAACTATTAACGTACCTGTCTCTTCCGAAACGAATGAGTACGTGTGCGACGTGTCTCCTACCATCGTTCTCCTTAAGTCT
+
;==@?CCBBBDBAAICBBBBDBBAC@BCC?CBB>>?>@9@AA>>?B@BB?C@>>>@@@@@2=<>>>@@@AAAAA:?>>@@@@0@B?CACCC:CCCAA@@BCCECA?A?CC?ABC>BB@@BBCCCCBAACCBA=BBBB>BAB@BB@@=BADA@<ABBCBBBC?AAABBB?BD>A?@;::>>>5===7:::::+:><B877BCB@@9@:>>@@:?=?AA@@=?BBBBCC>A>ABB>BBB@BBBBBBBA=>@@@?>>>B???BA:>=B<BD@@B?BBB?B>A?B>>>
@ATNG8:03953:01227
GATGGTAGACACGTGTGCTCTCTCGTACTCATTCGTTTCGGAAGAGACAGGTACGTTAATAGTTAATAGCGTACTTCTTTTTCTTGCTTTCGTGGTATTTCTTGCTTAGTTACACTAGCCATTCCTTACTGCGCTTCGATTGTGTGCGTACTGCTGCAATATTGTTAACGTGAGTCTTGTAAAACCTTCTTTTTACGTTTACTCTCGTGTTAAAATCTGAATTCTTCTAGAGTTCCTGATCTTCTGGGTGTATCAGCGAGTATCTACCATCGTCGTTCCT
+
<6668?CDCBC;:6>655:=5555>::;=<<:3849545<7=8A@?????4:7<;<8;288?@6@=;787A522;5::===*7757;7=09BCA8=677(6;4562.555.5755=;;;7//(//6/6:=:::>><A@@A7:;<==>@>>>???>==A;===;??9=:>>>C@@???;??ADE6A;>:=====+=====1;;;;>>=>==0777(2::;=9>;AB:=999///9=7<:::660399;4-//<;977;7222222723-279,,,,,(,06
@ATNG8:03963:01218
GATGGTAGCGCACACATAATACAGTACTCATTCGTTTCGGAAGAGACAGGTACGTTAATAGTTAATAGCGTACTTCTTTTTCTTGCTTTCGTGGTATTCTTGCTAGTTACACTAGCCATCCTTACTGCGCTTCGATTGTGTGCGTACTGCTGCTATATTGTTAACGTGAGTCTTGTAAACCTTCTTTTACGTTTACTCTCGTGTTAAAAATCTGAATTCTTCTAGAGTTCCTGATCTTCTGGATAGCGACGCGATATACTACCATCGTTCTCCTTAAGTCT
+
////)/7;<=>?<986--(--6599999955.444<(569=<===@>??@BBBBA<A=@ABA@G@:99CCCA>><@>>>=):?695>>4<9/0)0//)/:)44=5567;=<==<??@CDD<?;>99955<>8=>5545<<??@@???ABBC>:>BBBB>BB@C3999977;33/5555)5.5.5555&5;:::)///59;;>?><????+556;;7<8<<8==<555<7;7::455=7;;>9>>966;;5555:;===<<5503:33524;;6<0558===
@ATNG8:03967:01236
GATGGTAGTATAGAGCTCTACATAGTACTCATTCGTTTCGGAAGAGACAGGTACGTTAATAGTTAATAGCGTACTTCTTTTTCTTGCTTTCGTGGTATTCTTGCTAGTTACACTAGCCATCCTTACTGCGCTTCGATTGTGTGCGTACTGCTGCAATATTGTTAACGTGAGTCTTGTTAGAACCTCTTTTTACGTTTACTTCACGTGTTAAAAATCTTGAATTCTTCAGAGTTCCTGATCTTCTGGGCTGCGCTGATATGCGCTACCATCGTTCTCCTTAAGTCT
+
BCBC@CCCCCCBCCCCBBBBCCBCCDDBCB>>9===?8@A=A?BBBCCBB>BBB@@=?>BBAA>A;@==>@??A@;>?AAA.AA<AAAC6>>?A<AA?;A@8>>>>>>=CB??;;;A=888=B;>>>>>>==:=@@@=B====>>???@===>;:58789;;5;9==:::77--*--)-7<7?>E@@@@@/??=@@67671///<<7716666$//<6773;:>;=A9;75937(,,((**(*279.57;87755<@>>===<<<=:;?ACHACCC?C@C@CCBB
@ATNG8:03968:01225
GATGGTAGCGAGCGAGTGTGTATACCAGAAGATCAGGAACTCTAGAAGAATTCAGATTTTTAACACGAGAGTTAAACGTAAAAGAAGGTTTTACAAGACTTCACGTTAACAATATTGCAGCAGTACGCACACAATCGAAGCGCAGTAAGGATGGCTAGTGTAACTAGCAAGAATACCACGAAAGCAAGAAAAAGAAGTACGCTATTAACTATTAACGTACCTGTCTCTTCCGAAACGAATGAGTACGATGAGAGAGCTCTCTCTACCATCGTTCTCCTTAAGTCT
+
>?@A@CBCCBC@=;;;>>?CCCCCD@BAA=@;<666)/*/88678@,0/386/7565>>?+;7;<<555<4909?6@99555&5<7<.666&5;;)////)/::34458<=;BBB<@?@@A;;;BB;<;DBBBACCDD=@@CDDDCC?C@CBA>ABBDACBB?BBBCCC?BB<??A=A@BAA,787,77777(392/...88:88486@A>><@:=<BBB@BCCCBBB?B=@@B=AAB=?A?BAAAAACABCBBBA>A@@@@@8888=??@B?AAA>=;>=FAAA
@ATNG8:03927:01265
GATGGTAGCGCGACGAGCGTAGACCCAGAAGATCAGGAACTCTAGAAGAATTCAGATTTTTAACACGAGAGTAAACGTAAAAAGAAGGTTTTACAAGACTCACGTTAACAATATTGCAGCAGCACGCACACAATCGAAGCGCAGTAAGGATGGCTAGTGTAACTAGCAAGAATACCACGAAAGCAAGAAAAAGAAGTACGCTATTAACTATTAACGTACCTGTCTCTTCCGAAACGAATGAGTACCTCTCAGACGCTCGTCCTACCATCGTTCTCCTTAAGTCT
+
4;<<=@@@AAAACCGCCCCDBBBBB>BBB@BAAABB?B@CBB???D@DC?B???998EFD3C>??@BBB@?;;;1;>BBCCC1CC@C=AAA7>@A=AA?@DEDCC?A?BB@BBB?BBCCDAAACBBBBBDBB?BDCC=AAA@BBBB>C@CBB@BBAABBBB>BBBBCC?BB?@8949;AAA7;;;5;AAAA/@A>K888???@@<@<AA@@:>:>>CCC?BBBAA??2939>@9@BB<??A@AAC@AAA@@?B???;;;?D=DDD:>>>>A=@@A494:<@???
@ATNG8:03936:01267
GATGGTAGCGCACACATAGATACAGTACTCATCGTTTCGGAAGAAGACAGGTACGTTTAATAGTTAATAGACGTACTTCTTTTTCTTTGCTTTCGTGGTATTCTTGCTAGTTACACTAGCCATCCTTACTGCGCTTCGATTGTGTGCGTACTGCTGCAATATTGTTAACGTGAGTCTTGTAAAAACCTTCTTTTTACGTTTACTCTCGTGTTAAAATCTGAATTCTTCTAGAGTTCCTGATCTTCTGGTAGAGCGTGCATATATCTACCATCGTTCTCTTAAGTCT
+
<<5505<<;;<>??<==?666555;54478///9<<5=?8<555.5559;3444//:/8)////)/5::8768////)//;;;+7792:9:;134/727//)//)//;;>A:>;;;;9==9>@>4;4;@?=?=9929?:;29@@@@BB@@@A944:4719945;?9=69=0////9946/////$/)/)//:::)9;=<=19////////5.555&54455.57=;7:;6555>7;055;8883889.559@99554444/:::;///69999969///+/6;8::
@ATNG8:03939:01244
GATGGTAGAGAGAGCTCTCTCATCGTACTCATTCGTTTCGGAAGAGACAGGTACGTTAATAGTTAATAGCGTACTTCTTTTTCTTGCTTTCGTGGTATTCTTGCTAGTTACACTAGCCATCCTTACTGCGCTTCGATTGTGTGCGTACTGCTGCAATATTGTTAACGTGAGTCTTGTAAAACCTTCTTTTTACGTTTACTCTCGTGTAAAATCTGAATTCTTCTAGAGTTCCTGATCTTCTGGTGTGTCTATCATGTACTACCATCGTTCTCCTTAAGTCTATACCGACTGCCCCATAGAGA
+
BCCC@DCBBCBAAAC;99<<?<A@AABABB@@=?BBB=AA>A?AACCC??9::AAD?C>??AA6@?BCCBBAB=>;66666)664:222,2:9<6;77029126556616<98::@B=;;;=@=AB@?====>BBAA7;;AA>>?>>>?@BB>>>7888=@@<@=BE?====>B;?====2=<@<>>AAA/==;;;43-----9986656'5999>6A4>?9@@@@>==<@:==@?;:5::=:>9::9666<<<@@@>>>>>:===>?<?AA<><>=@?@:::6616;875333&..56668
@ATNG8:03953:01261
GATGGTAGGTGCACATGAGTGTATCCAGAAGATCAGGAACTCTAGAAGAATTCAGATTTTTAACACGAGAGTAAACGTAAAAGAAGGTTTTACAAGACTCACGTTAACAATATTGCAGCAGTACGCACACAATCGAAGCGCAGTAAGGATGGCTAGTGTAACTAGCAAGGATACCACGAAAGCAAGAAAAAGAAGTACGCTATTAACTATTAACGTACCTGTCTCTTCCGAAACGAATGAGTACGAGAGTCAGAGCAGAGCTACCATCGTTCTCCTTAAGTCT
+
?@@D@ABC@CBBD@B=@@@CCCDBB?BCC@CBCBBC?A?BBCCCCC@DE@B>@B?:;;:;*;>CECBBBB;;;A9@B;;;;69@=B4;;;5:?CABBBBBBBBB?B<>>;?AA=A???BBBHCCBCDBBBB@BBBB?BBBCCCCC5:4:??=@ABABBBB?BBA@AD?C?AACC>AA===4=;;6;@KDD/@@9:///=:==E<><>?>>3818>B;;7;A???::49:777*7==9>>@?@@@>@?AABBAAABCBBB;;;AA<AA<8818<>7=8=9>888
@ATNG8:03955:01255
GATGGTAGTATAGAGCTCTACATAGTACTCATTCGTTTCGGAAGAGACAGGTACGTTAATAGTTAATAGCGTACTTCTTTTTCTTGCTTTCGTGGTATTCTTGCTAGCTACACTAGCCATCCTTACTGCGCTTCGATTGTGTGCGTACTGCTGCAATATTGTTAACGTGAGTCTTGTAAAACCTTCTTTTACGTTTACTCCCGTGTTAAAAATCTGAATTCTTCTAGAGTTCCTGATCTTCTGGTGAGATATGCATGATGCTACCATCGTTCTCCTTAAGTCT
+
;<55055<BCCCBBB@;55:::<@ABAAAAAB?B@??9?@>A=??>BBBB?BBCCB?C<?>AA>@>===;@>99><;:9:9+;=:A==>5==;;5;::4:<8<;;;@@A@>>>A<;;<??>:?:;;:;;;>?;?@AA<>>>@@@@A@AA>>>>=@6;;=<@@=A<@AAA@@@@@;>;;;:/:7:16766(8===@7>;;;=4;;;=8====.=@>>><A=A?;?>>>A@@;A:>@@@@?;>>>9>@>@>>>@@@@@@AAAA>>><AAA=<8<<<8=;A;@@<<
@ATNG8:03977:00738
GATGGTAGCGCATATCAGCGCAGCCCAGAAGATCAGGAACTCTAGAAGAATTCAGATTTTTAACACGAGAGTAAACGTAAAAAGAAGGTTTTACAAGACTCACGTTAACAATATTGCAGCAGTACGCACACAATCGAAGCGCAGTAAGGATGGCTAGTGTAACTAGCAAGAATACCACGAAAGCAAGAAAAAGAAGTACGCTATTAACTATTAACGTACCTGTCTCTTCCGAAACGAATGAGTACGATGAGAGAGCTCTCTCTACCATCGTTCTCCTTAAGTCT
+
BBCC=@;9;BBECCCCAABCCDBCC?CCC@CCCC@@>@?BBCCABA?@A?B?B@ABBEGE5B?BCCCCCCDCCD>BA@????0?A=C4;;;6;CC?CBBCCCBBB>A>AC@CBB?BBBBBCCCCCCCCBAAA@ECCC@BBCBCCCB<A;>>>;@@@A?A@DACBAAAA?BB;@<;6<=<<<8:99>BBFDC2A@=@///9:=@@;>;>A@A;>;>@FCC@ECA@?BB<A?ABC>CBB?BBCCBBBABBBBBBBBCCCA??@@956.7@@BD?CCC?B?B?A?@@
@ATNG8:03979:00700
GATGGTAGGCTGTGAGAGTCTGCCCAGAAGATCAGGAACTCTAGAAGAATTCAGATTTTTAACACGAGAGTAAACGTAAAAAGAAGGTTTTACAAGACTCACGTTAACAATATTGCAGCAGTACGCACACAATCGAAGCGCAGTAAGGATGGCTAGTGTAACTAGCAAGAATACCACGAAAGCAAGAAAAAGAAGTACGCTATTAACTATTAACGTACCTGTCTCTTCCGAAACGAATGAGTACGAGAGTCAGAGCAGAGCTACCATCGTTCTCCTTAAGTCT
+
?==D@CCD?CC?CCCBCBB@AABA=BCCBCCCCCC@C?BBBBBBB@CC?B=@@@?<<??.??CBCBB???@A@8>@99:9:(9<9<3877&57;49=7>??@??<?>??:?AD;==>>>>>>@@AA@@A==9>>>>9;;>>>@??<?<@?@;????A???<AAAD@@<@@<@@@<@>==A38877/////(//)/<:<?@@@@=B;>>>A;A:===AA;A=>>>>=9=;?AC3=@B?B=?=668;;;?@AA???AAAA???B@@<>>>>C=AAA<A;@;@AAA
@ATNG8:03972:00746
GATGGTAGCGCGACGAGCGTAGACCCAGAAGATCAGGAACTCTAGAAGAATTCAGATTTTTAACACGAGAGTAAACGTAAAAAGAAGGTTTTACAAGACTCACGTTAACAATATTGCAGCAGTACGCACACAATCGAAGCGCAGTAAGGATGGCTAGTGTAACTAGCAAGAATACCACGAAAGCAAGAAAAAGAAGTACGCTATTAACTATTAACGTACCTGTCTCTTCCGAAACGAATGAGTACTATGTAGAGCTCTATACTAATCGTTCTCCTTAAGTCT
+
@<<D866CCCBCBCBB;;6<=;;;>8>DC9>CDCBA8:6:?A999B?AA;?>?????FFG2B?AB>BCDCB;;:179>=9==0>@?B@ILL;A;;9=966;>=<=:B?BC>?@?=????@AACHCHCCCCAA>@BBA=AAA@@A@@8?<?;;6;CAABCCCACBCBCB?BB>A??<?@@==2///6/////(/:3<577:===@<@<ABBC=D;@@BBB@@ACCBBA?C@DDF>B@?;?ABBBBBBCBCDA@?876889<?>78088798?9948<A6>888
@ATNG8:03980:00783
GATGGTAGATACTCGCTGATACACCCAGAAGATCAGGAACTCTAGAAGAATTCAGATTTTTAACACGTGAGTAAACGTAAAAAGAAGGTTTTACAAGACTCACGTTAACAATATTGCAGCAGTACGCACACAATCGAAGCGCAGTAAGGATGGCTAGTGTAACTATCAAGAATACCACGAAAGCAAGAAAAAGAAGTACGCTATTAACTATTAACGTACCTGTCTCTTCCGAAACGAATGAGTACACATCGTCGTGTCGGCTACCATCGTTCTCCTTAAGTCT
+
<ABBABBBBE@CCABBCBDCCCABB=BCC?BBBB@@>A>BBBABBB>AA<B?CB@?@@??2<<A@@>AA@>>??7AABBBBB5AC>C6;;;6<FC@BBBBDDCCB?B?BC?CAB?BABBCBBCCDDDDBA@C?DDBB?B@A@BBA@=B?BBC?ACCDAAAA?ABBB@@>BC>?>=/89898*8<<988889(6@9?:;;>>>>><>=BAAA;?<?@CBB?BBCBCCB>@>@BC>BAA<@AAAABAAAAABB>BBBBBBB@BBCC?CCCBB?BBB?B?B=B===
@ATNG8:03982:00802
GATGGTAGGTGCACATGAGTGTATCCAGAAGATCAGGAACTCTAGAAGAATTCAGATTTTTAACACGAGAGTAAACGTAAAAAGAAGGTTTTACAAGACTCACGTTAACAATATTGCAGCAGTACGCACACAATCGAAGCGCAGTAAGGATGGCTAGTGTAACTAGCAAGAATACCACGAAAGCAAGAAAAAGAAGTACGCTATTAACTATTAACGTACCTGTCTCTTCCGAAACGAATGAGTACGATGAGAGAGCTCTCTCTACCATCGTTCTCCTTAAGTCT
+
CBCC@CCCABBBJCGCCCDCCCBBB@CAB?ABBCA@<A?BBCCCBB?BC?C@CCCBBBBB1B@DCCBBCCCCCC9BC99999*;@=@4;::3:A?8;A;BCECCB>A?BC?BAB>AB@@ADDDCBBACCCBB=ACDD@A?AABBBB>C?B@@>@CBBAAAB?BBAAAB>CB=??>6;;<99.::;5;BCCC/@@9@///=@B@@<@<@ACB;>;>BCCC@CB@@@@@<@?CCF>CCA?CBBBBBBCC===BBBCBB@==>====>;A>>>B?BBB?B@A;A;;;
@ATNG8:03971:00852
GATGGTAGGTGCACATGAGTGTATCCAGAAGATCAGGAACTCTAGAAGAATTCAGATTTTAACGACGAGAGTAAACGTAAAAAGAAGGTTTTACAAGACTCACGTTAACAATTTGCAGCAGTACGCACACAATCGAAGCGCAGTAAGGATGGCTAGTGTAACTAGCAAGAATACCACGAAAGCAAGAAAAAGAAGTACGCTATTAACTATTAACGTACCTGTCTCTTCCGAAACGAATGAGTACGATGAGATCTCGTGTGCTACCATCGTTATCGGAAAGTCT
+
=<==666@8;;;=<<<<<<:::;::3:;?9?:996A?C6555==<<8<?8<7:<90///&/2///:////599909944444$49383:==.<99483333337848488,33(44599;;=>>666=BBB@BBCC@?>>???:=5?:C>@=?>>;?>>>;???8986;;8=>><@00.:(///(/5555'3827.//88;9>:>:>AAA<B<AACCDABAA@EAA?A??@B=A::6:A@AABBBBCBBBB?;;?>?=666///6776>B<????=AE6;<;?
@ATNG8:03973:00916
GATGGTAGTGTGTCTCTGAGAGTAGTACTCATTCGTTTCGGAAGAGACAGGTACGTTAATAGTTAATAGCGTACTTCTTTTTCTTGCTTTCGTGGTATTCTTGCTAGTTACACTAGCCATCCTTACTGCGCTTCGATTGTGTGCGTACTGCTGCAATATTGTTAACGTGAGTCTTGTAAACCTTCTTTTACGTTTACTCTCGTGTTAAAAATCTGAATTCTTCTAGAGTTCCTGATCTTCTGGGATGTGTGCGCAGTGCCTACCATCGTTCTCCTTAAGTCT
+
55--(-57//9?;=;;>@>:45955;<<<BBB@BBDC<@@@B=@ACCCCE@BCB;;6;@CCBC?DADCDCDAAAB@BDDDD3GD@@;;;0;BAA=ACFACDACAAAEGFCCCCBCBB=@@@=@?CCBABCBD>BBDC>AACBAABABBA@@@ADG@CCD@BB>A=AABBBCCBA=@;;;0;5;=;;;;.9==>B;A@@;;:BBAB:@>>>,=@>@?<??BC@BCDGBBB@C@BBABAB?A@@@9A000<<<@A@=0000+0>@+09?>A=BCC?B?B;?@@B
@ATNG8:03977:00914
GATGGTAGTCTCAGATAGTCTATAGTACCATTCGTTTCGGAAGAGACAGGTACGTTAATAGTTAATAGCGTACTTCTTTTTCTTAGCTTTCGTGGTATTCTTGCTAGTTACACTAGCCATCCTTACTGCGCTTCGATTGTGTGCGTACTGCTGCAATATTGTTAACGTGAGTCTTGTAAAACCTTCTTTTTACGTTTACTCTCGTGTAAAATCTGAATTCTTCTAGATTCCGATCTTCTGGAGATTACACATGATACTCACCATCGTTCTCCTTAAGTCT
+
<=AC@CCC@AACCCCBBCCBBDBAB@@@;@@=@A=?9A@>A??@>@???=@@>>>=A00/==3=5:?BBB>==;8/////$.7(..333-3;9:6:<94895885;;<5<:;;;;BB<@>A:=9<<<=:;:;<>>>?;?ABE@===@CB?=9776)//55995@<;=:///888375567(618186888)33577,,,,,,,5675555'25666.5/57.79:7:>5<8;>==?:>=@5:8<<8=>>>>>>>@???@@F=?>>==<=;616670----
@ATNG8:03980:00957
GATGGTAGCGCACACATAGACAGTACTCATTCGTTTCGGAAGAGACAGGTACGTTAATAGTTAATAGCGTACTTCTTTTTCTTGCTTTCGTGGTATTCTTGCTAGTTACACTAGCCATCCTTACTGCGCTTCGATTGTGTGCGTACTGCTGCAATATTGTTAACGTGAGTCTTGTAAAACCTTCTTTTACGTTTACTCTCGTGTTAAAAATCTGAATTCTTCTAGAGTTCCTGATCTTCTGGCTCTCGTAGACAGATACTACCATCGTTCTCCTTAAGTCT
+
;A@@?BBBCCBB><A@@?@AAAA@@;;9?>9?>>>:@B?B@CCCCCED?CCBBC?C?BBBD?B?BCCCB@@@D=::::;*:@?BBCC>CCBC@CHC@CB;;;CBBC@DDCCCCBB@BCC=?=ACB@BB@?>?BBBACBBBCAAACCCBAABAB=AAB?BB?A?AABCBDECC@BA@>@3?;A2::9:-;BBBB>AADCCCCBCB@CCCC5CCCCB=@=@@<@BBABCC@B@BBBA?A=AAB?CCBBBCCBCBCCABADDAAA?CDDBA?A@B@B>C?B===
@ATNG8:03981:00957
GATGGTAGGCGACATACATACGCGCCAGAAGATCAGGAACTCTAGAAGAATTCAGATTTTTAACACGAGAGTAAACGTAAAAAGAAGGTTTTACAAGACTCACGTTAACAATATTGCAGCAGTACGCACACAATCGAAGCGCAGTAAGGATGGCTAGTGTAACTAGCAAGAATACCACGAAAGCAAGAAAAAGAAGTACGCTATTAACTATTAACGTACCTGTCTCTTCCGAAACGAATGAGTACTGCGTCTCACTCTCGCCTACCATCGTTCTCCTTAAGTCT
+
;BBB?CCC?CCCCCBCCCCCBBBCC@CCDACBBC997:=@@BBCCB@BB@B??>?:::9:*:>DCCBBCDCCBC=BB999:9*:A<B2:;:.;BB?@AACCCDCB?C?BB?B@A>BBBBBCCCCCCEECCCC?CCBB?BCBBAAAA<A@DAA?ACBBACCB>BBBBBB>BB>BBB;==A@@7>>>;:ABBA/A@=@877AAA>>;><A@@A:>:>ABBC@BCCBBBB?B@BBB>BBB?AACCBBBBBBBBBBCBBBCCCBB?ACC@CCABD@AAA?B?B>BA@@
@ATNG8:03982:00958
GATGGTAGTGATACAGATCAGACACCAGAAGATCAGGAACTCTAGAAGAATTCAGATTTTTAACACGAGAGTTAAACGTTAATAAGAAGGTTTTACAAGACTTCACGTTAACAATATTGCAGCAGTACGCACACAATCGAAGCGCAGTAAGGATGGCTAGTGTAACTAGCAAGAATACCACGAAAGCAGAAAAAAGAAGTACGCTATTAACTATTAACGTACCTGTCTCTTCCGAAACGAATGAGTACGATGAGATCTCGTGTGCTACCATCGTTCTCCTTAAGTCT
+
:;;A<AA;;;55559<;;454444858::59485;:8=?<<:433:5:<6?=//---999(4)---..2:65.33,3/0)/279)//4;7;?>066/4:>00)/<<@@<@;@=2959269;>@;;;@@BBBCCDE?BBBC@BBBA@999<A>AAA=AC??@BA@=AAAAA@:@@<00/+/-366.5//-22222$292....6889;;;5588A6A;>>BBB>@B@@@BC?B>@@@9@AA<@@BBB???AAAAAAAAA?>=96//.885777><5:7717196<;<=
@ATNG8:03981:01002
GATGGTAGAGAGACTGTAGCGCACCCAGAAGATCAGGAACTCTAGAAGAATTCAGATTTTTAACACGAGAGTAAACGTAAAAAGAAGGTTTTACAAGACTCACGTTAACAATATTGCAGCAGTACGCACACAATCGAAGCGCAGTAAGGATGGCTAGTGTAACTAGCAAGAATACCACGAAAAGCAAGAAAAAGAAGTACGCTATTAACTATTAACGTACCTGTCTCTTCCGAAACGAATGAGTACCTCTCAGACGCTCGTCCTACCATCGTTCTCTTAAGTCT
+
999>455<A@BCB>;;;?544;944(4>?5?@@@=?;?8:;@00/;5>>:<5;;733;;<,=8;75=A8=<555(67=>@@@+:C9A2;;;&5>>8696<>>=>C?A>AB>ABB>BB@@ADCCCBBBCBBBC?AAAA<@?AABA??>@>AAA>@@@??>===?774=;6=?<///*/-8777+6..(.3335'..(255522227.5/555527268@??=@:99@@?=?579?9;=>?CBBBBBC?BBB>>>>?;>>@@>?==::3:<=6:6000/)/59933
@ATNG8:03983:00995
GATGGTAGGCGTGTGAGAGTCTGCCCAGAAGATCAGGAACTCTAGAAGAATTCAGATTTTTAACACGAGAGTAAACGTAAAAAGAAGGTTTTACAAGACTCTCGTTAACAATATTGCAGCAGTACGCACACAATCGAAGCGCAGTAAGGATGGCTAGTGTAACTAGCAAGAATACCACGAAGCAAGAAAAAGAGTACGCTATTAACTATTAACGTACCTGTCTCTTCCGAAACGATGAGTACAGGGAGTACGATATGTCTACCATCGTTCTCCTTAAGTCT
+
@;@B8<<B?BBAAABABCB;::955)6?;@CCCB99;:?ABCABBB?DD7969><99999(:@ABCBCBBBCCB8@>/----(--)-2766+--90698>A@>>=:?:8918>>:>@>===?@A;<;A===A=:::@:>=<888?><A<@==9=;;;?ABC<=99>//+//)/;<599@A799=878888(79:755@A:<8;A=AAAA=A:=>>>@=AABA@@@;@:==D5;;;988:::775;/<;>A???>><<<==AA<AAB@@7<;<,/+/7999@
@ATNG8:03981:01081
GATGGTAGCGCACACATAGATACAGTACTCATTCGTTTCGGAAGAGACAGGTACGTTAATAGTTAATAGCGTACTTCTTTTCTTGTCTTTCTGTGGTATTCTTGCTAGTTACACTAGCCATCCTTACTGCGCTTCGATTGTGTGCGTACTGCTGCAATATTGTTAACGTGAGTCTTGTAAAACCTTCTTTTTACGTTTACTCTCGTGTTAAAAATCTGAATTCTTCTAGAGTTCCTGATCTTCTGGAGATATCATCAGCGAGCTACCATCGTTCTCCTTAAGTCT
+
5:<:.56ABCCAAAA@;?=CCBAABA:95<??;:59>1>@.616;9<A;;8;@?A@=B@AAAB?B@BCBBA@?;;599<<2;?1708;;300/::;=?B>BB6==88:BAFDCCBBCD?BAB?@?BCBCBCCD@CCCB>A@AACAAACBBCCCCCD=@@B?CEAD=??CBBBDCC>BBCDE;C@C=@@@@@0@BBCE<ABCCCCC@??4::::*;C@:;6;=AB>BBCCCBB@C?BCCEED>@@B@BCCCCCBBBCCBBCCCBBDC@B@@@C@@@@?B@B@BB@?
@ATNG8:03982:01079
GATGGTAGATACTCGCTGATACACCCAGAAGATCAGGAACTCTAGAAGAATTCAGATTTTTAACACGAGAGTAAACGTAAAAAGAAGGTTTTACAAGACTCACGTTAACAATATTGCAGCAGTACGCACACAATCGAAGCGCAGTAAGGATGGCTAGTGTAACTAGCAAGAATACCACGAAAGCAAGAAAAAGAAGTACGCTATTAACTATTAACGTACCTGTCTCTTCCGAAACGAATGAGTACATAGATATACGTATAGCTACCATCGTTCTCCTTAAGTCT
+
AB@D@CBBBCCCCBBBDCCBBACCC;CCC@BCCB?><>=@@BBBBB?AB>B>@@??=DDC/A:AAA>@???AAC:AACCDDD5BB>B5<<;-;@@76966>CCCC@D?CB?BBB<??BBCABBCCCCBBCCC?CCBB?BBBB@@@A=B?B??<@CBBBCCC?AACCCA?AA>@?B@BA>::1:::788888(8@;A888?@@;:7:;?>??:=8=?@@@?BCAAACF@B?BBB>BBB?BBCCCCCABB@>>>>AAAAAAAA???A:A>@@A9?<96<69:?566
@ATNG8:03977:01134
GATGGTAGCACGAGTCACTCATATCCAGAAGATCAGGAACTCTAGAAGAATTCAGATTTTTAACACGAGAGTAAACGTAAAAAGAAGGTTTTACAAGACTCACGTTAACAATATTGCAGCAGTACGCACACAATCGAAGCGCAGTAAGGATGGCTAGTGTAACTAGCAAGAATACCACGAAAGCAAGAAAAAGAAGTACGCTATTAACTATTAACGTACCTGTCTCTTCCGAAACGAATGAGTACCTCTCAGACGCTCGTCCTACCATCGTTCTCCTTAAGTCT
+
@AA@=;@BCCCB?C@=<<>====?A:>=?:>BBEAA=@?AA@9;:C?AC?B?CB@@?EEE3C?:999:9AA@A@9@@@====,=@;@9???7@@@=ABBBCBBCC@C@CC@BBB?BBA>@ACCCDCCCCCBC?BBBB>AABA><<?;A=A@@>?BBBCCCC?AAACCC@CD>>>>=A===C7>8818::::+;=:>888@@@BB=@<>>?A;?:><@@@<@CAAABC?B@CBB=BBC@BBBBBBB@B>>?@?B@>>>??AA<AAA=D@@>@=?=>9?;@=A>>?
@ATNG8:03973:01148
GATGGTAGCGCATATCAGCGCAGCCCAGAAGATCAGGAACTCTAGAAGAATTCAGATTTTTAACACGAGAGTAAACGTAAAAAGAAGGTTTTACAAGACTCACGTTAACAATATTGCAGCAGTACGCACACAATCGAAGCGCAGTAAGGATGGCTAGTGTAACTAGCAAGAATACCACGAAAGCAAGAAAAAGAAGTACGCTATTAACTATTAACGTACCTGTCTCTTCCGAAACGAATGAGTACTATGTAGAGCTCTATACTACCATCGTTCTCCTTAAGTCT
+
???A>BBBBCCCCCCCBBBCCCCCC=BBB@BABBBA=@=@CBBBCC?CC@B?99;BCJJE5C?CCCCEDCCBCC;CC;:;;;*;@>A5955&5B<9;?<BDCCBB?C?BC?A@@=@@BBCBAACCDDCCCAB>ABAA?BBBBBB>>:??@??>?CBBCCBB>BDBBB@>BC>AAB>@@???8@??=?=>?@/??;?888A@@@A<A<AAAA;?;@ACBB??@BA@@A<A>ACC>BBB?BCBBBBB@@@BBBB?@=AA=<>=>==A=AAD@@<>>>8<6<6<:::
@ATNG8:03970:01212
GATGGTAGGCACTGCGCACACATCCCGAAGATCAGGAACTCTAGAAGAATTCAGATTTTTAACACGAGAGTAAACGTAAAAAGAAGGTTTTACAAGACTCACGTTAACAATATTGCAGCAGTACGCACACAATCGAAGCGCAGTAAGGATGGCTAGTGTAACTAGCAAGAATACCACGAAAGCAAGAAAAAGAAGTACGACTATTAACTATTAACGTACCTGTCTCTTCCGAAACGATGAGTACGTGTGACGTACGTGAGCTACCATCGTTCTCCTTAAGTCT
+
6===@CCC?A@;<>==BCCCCDCBC>BC?CBBBAA>A?BBBDCCC@DC796:>=>====,=9>????@BCCAA7>=88888(8<9<<ADD2>?A>@>=>>?>>?6:5;@;@AA:>>@>>>@@A@@@@@><<:@AAA;;;=?>?>><><@@@=@@@A@@??<?@>==B=>=:=ED:@>==?8??@<?A@@@/==:<AAA677>>?;?<A?>?6<6<:::>;@@@>>>B;>;>ED9;;;;;><///:::::>?>?>>;;;@A@@@@<@???@:===8>;@<A@@>
@ATNG8:03978:01210
GATGGTAGCGCACACATAGATACAGTACTCATTCGTTTCGGAAGAGACAGGTACGTTAATAGTTAATAGCGTACTTCTTTTTCTTGCTTTCGTGGTATTCTTGCTAGTTACACTAGCCATCCTTACTGCGCTTCGATTGTGTGCGTACTGCTGCAATATTTTAACGTGAGTCTTGTAAAACCTTCTTTTTACGTTTACTCTCGTGTTAAAAATCTGAATTCTTCTAGAGTTCCTATCTTCTGGACGACGCGCACTGACACTACCATCGTTCTCCTTAAGTCT
+
;:9@656<?DCCCCEBCBCBAAA;;9BC<@@C9A??F8@A,0)/7779>@5>@>@@6;08=AB@B?CCCC@@@B?<99999):@9==BA9:8:A9A::4:;5;@@>BC@CEBBAAAG@B@@=@>BBCBBBBC@CBBC?GCBBB@A@@DDD@A@AA=@@CCC9A>AABBABBCF@BBCBB6B8:9:HFED2BBBBC7::???B???@9???>1<?CAA:>;>?:?>>877A:=:>;;;?8===8889==>>>?@AAAFB>?>AA=@BABB?998=B;?;>;;:
@ATNG8:03320:01963
GATGGTAGTATATCGCGTCGCTATCCAGAAGATCAGGAACTCTAGAAGAATTCAGATTTTTAACACGAGAGTAAACGTAAAAAGAAGGTTTTACAAGACTCACGTTAACAATATTGCAGCAGTACGCACACAATCGAAGCGCAGTAAGGATGGCTAGTTTAACTAGCAAGAATACCACGAAAGCAAGAAAAAGAAGTACGCTATTAACTATTAACGTACCTGTCTCTTCCGAAACGAATGAGTACTACTCTCAGAGACACACTACCATCGTTCTCCTTAAGTCT
+
9<<<;?;A@ACB<<<@@>>BBBBBC??@@=9999:6;A:9>>00/;6:<:;;<@885ABB1C@AA;==<?:;?>7///:::9+:<7<199949AE@B;9:GCCCC@C?CC@CBA>ABBCDBBBCCCDDCCBB?BCCE?BBAAABCC?B?B;::;CCBBB>B?BBBBBC?CF>BAB?CCCEC<AAB=AAAA@2>>;>BBBBBBBB>A>ABAA>A?BBAAA?BBCCAAB?@=?>>7=00,0@@@>BABCBCBBCBGCCCCCEDBBBC?BBBBA?@AA5:5:;@AAB
@ATNG8:03322:01950
GATGGTAGTGTCATATGAGAGTGTGTACTCATTCGTTTCGGAAGAGACAGGTACGTTAATAGTTAATAGCGTACTTCTTTTTCTTGCTTTCGTGGTATTCTTGCTAGTTACACTAGCCATCCTTACTGCGCTTCGATTGTGTGCGTACTGCTGCAATATTGTTAACGTGAGTCTTGTAAAACCTTCTTTTTACTTTACTCTCGTGTTAAAAATCTGAATTCTTCTAGAGTTCCTGATCTTCTGGGATGTGTGCGCAGTGCCTACCATCGTTCTCCTTAAGTCT
+
////2979;;59;<<;;;BBBBBBDC@@@@=?8=494)5:25.6;;;>CCAFDCA@;@;=8:;5>7@@@C=@>==549999$4;8;9;;6:>:;7;9A=@@?@BABAB=@AABHDFEAGDE?@8;;CB@AAA=ACCC?BBC;;<;AA;;;BA@@@@CCC@CC;?7555@@@@9:4999==*9.9;@=CCC0A:;;0;BBAA@AA;;69AAA1CAAAA?A@CD@C@@@CEE?B?@A0000+0:::7C000@@@@A>=9999.9>>299??>=BBB6:2999:9A
@ATNG8:03341:01966
GATGGTAGTGATACAGATCAGACACCAGAAGATCAGGAACTCTAGAAGAATTCAGATTTTTAACACGAGAGTAAACGTAAAAAGAAGGTTTTACAAGACTCACGTTAACAATATTGCAGCAGTACGCACACAATCGAAGCGCAGTAAGGATGGCTAGTGTAACTAGCAAGAATACCACGAAAGCAAGAAAAAAGAAGTACGCTATTAACTATTAACGTACCTGTCTCTTCCGAAACGAATGAGTACCTCTCAGACGCTCGTCCTAATCGTTCTCCTTAAGTCT
+
BBCB@CDDCDDCCCCCCAABEDGFC@BBB?BBB;:9045899???B?A@>A?@@@>???8+88===<888CCC=/88CCDEE5BB@B@DEE;EHG@BCBBCBBBC?B>BB?AAA=@@BCCDCCCDDDCBBBB?BBBB?BCBBBAAA?C@ABB>BBABACECABABBBC?AA<A9:3:@9992:>>;:::9:9%/5/5/./7377<15/269:2;58:BBC@CAA;;:?481899.8991:AA:99B????CBCCE:88>>>A<@A=?>>A=???<?:>:=888
@ATNG8:03342:01960
GATGGTAGGAGACACGTCGCACACGTACTCATTCGTTTCGGATGGAAGACAGGTAGCGTCAATAGTTAATAGCGTACTTCTTTTTCTTGCTTTCGTTATTCTTGCTAGTTACACTAGCCATCCTTACTGCGCTTCGATTGTGTGCGTACTGCTGCAATATTGTTAACGTGAGTCTTGTAAAACCTTCTTTTTACGTTTACTCTCGTGTTAAAAATCTGAATTCTTCTAGAGTTCCTGATCTTCTGGATATGAGTGACTCGTGCTACCATCGTTCTCCTTAAGTCT
+
BBBB=<;@5>@=65/:;////9777;<<665<69797.7:)///)/176833-3333///-(-5--(/39;<CCBBBC=BACCC1BC=BBCC=BBB@BB?BC8;:BCDC@CDDDBBBB?AAC=@<?C@?@BAB?@@BB?DCCBBBCCDDBBBCCCC?CBB?BD?C?BBBBBBBCD@CCCDF9C<@<@@@AA5AEEDD:@@CCEBCBBB@BFFF5C@ABC?B>AA?@DDDDAA=A?CCCBBB?BBB@BCCCCCBCCCDCCCAAABCE?BABBC?@@@>B>B>BCBB
@ATNG8:03350:01967
GATGGTAGCGCACACATAGATACAGTACTCATTCGTTTCGGAAGAGACAGGTACGTTAATAGTTAATAGCGTACTTCTTTTTCTTGTCTTTCGTGGTATTCTTGCTAGTTACACTAGCCATCTTTACTGCGCTTCGATTGTGTGCGTACTGCTGCAATACTGTTAACGTGAGTCTTGTAAAACCTTCTTTTTACGTTTACTCTCGTGTTAAAAATCTGAATTCTTCTAGAGTTCCTGATCTTCTGGGTGTATCAGCGAGTATCTACCATCGTTCTCCTTAAGTCT
+
4:44.5:9;AA;;;BBBBCCB@@;;;BA?>@A9?A@A;AB>C@BCCACDD@CBCCC@C@@@@B>BACBBCBDB;;8;@AAA0AA<000AA9@:@?=C??<>C?BBBCBKGGBBBCCCD@@@:::6;AADCC<;:;BBB?C<;<BBBBCBBBB@@@D?CCBBCC@D>BBBBBBCCC?ABCCC;C@C=:;:;:*;BBCD=BBBCCCDGCE=B@A@0@AABC@B@BD?BABCCCCAD@BCBBBB?CCCC>DCCDCGH@@@AACBCCB;;9;;CCC>BAB>B?A?BABB
@ATNG8:03354:01933
GATGGTAGCGCACACATAGATACAGTACTCATTCGTTTCGGAAGAGACAGGTACGTTAATAGTTAATAGCGTACTTCTTTTTCTTTGTCTTTCTGTGGTATTCTTGCTAGTTACACTAGCCATCCTTACTGCGCTTCGATTGTGTGCGTACTGCTGCAATATTGTTAACGTGAGTCTTGTAAAACCTTCTTTTTACGTTTACTCTCGTGTTAAAAATCTGAATTCTTCTAGAGTTCCTGATCTTCTGGACAGAGTGTGCAGATACTACCATCGTTCTCCTTAAGTCT
+
ACCC<@?B?;;@<<666555544444444;;:6?A@=6==:>:<<666<<5:////)/388/3-4.44477///:)/////$///(33/66.6///938/3.3839334@C@DDBBBBCB?CCB?CAGCCCBCAA=BCBA?AEECCGCCBAA@@@@BB?@A@?BB<@6;:@:;:AAA;?????3?9?<>>CCC1??AAA:@@A:;9::99>AEDD1A@@@A?B>CCABBB;;;B?B@BCBBBB=@@A?D;;;BEBBCCCABBKCBBCB@@@@;;5;AA;@=A?BB;;
@ATNG8:03361:01946
GATGGTAGCAGACGTGACAGAGCGCCAGAAGATCAGGAACTCTAGAAGAATTCAGATTTTTAACACGAGAGTAAACGTAAAAAGAAGGTTTTACAAGACTCACGTTAACAAATTGCAGCAGTACGCACACAATCGAAGCGCAGTAAGGATGGCTAGTGTAACTAGCAAGAATACCACGAAAGCAAGAAAAAGAAGTACGCTATTAACTATTAACGTACCTGTCTCTTCCGAAACGAATGAGTACTGCGTCTCACTCTCGCCTACCATCGTTCTCCTTAAGTCT
+
5:=??CCDCC@ABCCGCEDCBBBBB?BCC?BBCB;;9:=ADCC???@BB@B?BBBAAAAA.?9><>>=>>AAA<665::999$9>;@;<<<0<<>:?CCBGCCBC?B?BCE?C@@AAAABBCCCBAACCCC@B@@@@C@@AAAA@=A?B@@;@A@??BBB?CBBCBB@BB?B9939=<;;38<5;AACDD/==8;888;;;>>=B<CCCC<C<AACBB?BCDCCAA=?<?DD=CBB?BBBBBBBCBBBBBABBCBBCA@@?@FGACCDBD>AAC?B@B@A@@?
@ATNG8:03368:01935
GATGGTAGCTATACGTATATCTATGTACTCATTCGTTTCGGAAGAGACAGGTACGTTAATAGTTAATAGCGTACTTCTTTTTCTTGCTTTCGTGGTATTCTTGCTAGTTACACTAGCCATCCTTACTGCGCTTCGATTGTGTGCGTACTGCTGCAATATTGTTAACGTGAGTCTTGTAAAACCTTCTTTTTACGTTTACTCTCGTGTTAAAAATCTGAATTCTTCTAGAGTTCCTGATCTTCTGGCTCTCGTAGACAGATACTACCATCGTTCTCCTTAAGTCT
+
BCBB?BBBCC@CDBBCCDDCDAABCCBBBCCC@BBBD>DD?B?BBCBBBB?CCBBB?B>BBBB>B?BBBAA?AAA>BBBBB1BB@B>@A7?B@@<@BD@DC;>=>BCC@AA>>?>AA;>;;7;;>>>===>>;@?>>:>>>888@>??@>?@>>B;687<?>:@<=>>@@@@AA;??AAA6A<@:>>?>=.;=555.666///>99=<A@@@/@;;<@=A=>><>>>@>>><A;@?AAAA:==>:>@@9<>@;<;?=?=88==66037733-6;;696:6:>>>
@ATNG8:03320:02009
GATGGTAGTGTCAGTGCGCGTCGTCCAGAAGATCAGGAACTCTAGAAGAATTCAGATTTTTAACACGAGAGTAAACGTAAAAAAGAAGGTTTTATCAAGACTCACGTTAACAATATTGCAGCAGTACGCACACAATCGAAGCGCAGTAAGGATGGCTAGTGTAACTAGCAAGAATACCACGAAAGCAAGAAAAAAGAAGTACGCTATTAACTATTAACGTACCTGTCTCTTCCGAAACGAATGAGTACTATAGACTATCTGAGACTACCATCGTTCTCCTTAAGTCT
+
;BBC?CDDCEFBBBBCGEDCBBBBC@CCC@DC@??@=@;@@A??AC@BC@C??????AAB/A>AAABBBBBCCC=>>@AA@@@&;0+0+000+0//72////;====7<99968A@=ABBBBCCCCBBBCCCCC@BAAA=@C@?????8??A;;8;CAAACBB@BBBBBB?BD>@@C?CBBAA;@991889888%8=9>787@@@;;7;=BBBA<A<A@BBB@CCBCACC?B?BBC<B?>:=BAABCCBABACC???@BAAABCCCBA>BBBBB>@@@<>9>?C>>>
@ATNG8:03321:01974
GATGGTAGCACTACACGACGATGTGTACTCATTCGTTTCGGAAGAGACAGGTACGTTAATAGTTAATAGCGTACTTCTTTTTCTTGCTTTCGTGGTATTCTTGCTAGTTACACTAGCCATCCTTACTGCGCTTCGATTGTGTGCGTACTGCTGCAATATTGTTAACGTGAGTCTTGTAAAACCTTCTTTTTACGTTTTACTCTCGTGTAAAATCTGAATTCTTCTAGAGTTCCTGATCTTCTGGCTCTCGGTAGACAGATACTACCATCGTTCTCCTTAAGTCT
+
;;9925449@;;>>9:9B@55666=@C>CCAB<A@@B=BB?B?;:;:9@@=?C>;<8<9=BBB?B?BBBA?;933,33333$33,3558098888CBB>CD<>?@>7715@AA>=>B<>>@<><>@A@A@;;8;=AB<@@A@=;:;@???@<;;;*//63895@8=<A<=;@>>:::???2?;D896666)6<3333-------7992522&255783825505::A>::686<==:9=-//:79993//)/88778===;<;<<48<87727./)/2605544
@ATNG8:03324:01994
GATGGTAGCTCTGCTCTGACTCTCGTACTCATTCGTTTCGGAAGAGACAGGTACGTTAATAGTTAATAGCGTACTTCTTTTTCTTGCTTTCGTGGTATTCTTGCTAGTTACACTAGCCATCCTTACTGCGCTTCGATTGTGTGCGTACTGCTGCAATATTGTTAACGTGAGTCTTGTAAAACCTTCTTTTTACGTTTACTCTCGTGTTAAAAATCTGAATTCTTCTAGAGTTCCTGATCTTCTGGGCTGCGCTGATATGCGCTACCATCGTTCTCCTTAAGTCT
+
:;@@?CBCC@<ACCCCCBBCBBBBBBBBBBCC>ACCC>@@<B?CCBBBCE>CCCCC?C@CCCC?C@DDCBCCCDD?BBDDD5BB?ACCD>DDCC?AAGADC@BABDCC@CCCCCCBB?ACC?C?CCCBCCBC@DDDD?CCCCBBBCCCCCCAAAB?CCB?AA=A?BBBBCCCCB?BBCDD8?;=9::9:9*:BBCC=BBDDDFCBBB@DEDD5CBBBCAE@CB?BBCCBBB?C?BBACCC>A@CB=CAAABBCCCCCCCCCCCCC@CCCBC?BBC@C?B?CCA@
@ATNG8:03328:01991
GATGGTAGTCTCAGATAGTCTATAGTACTCATTCGTTTCGGAAGAGACAGGTACGTTAATAGTTAATAGCGTACTTCTTTTTCTTGCTTTCGTGGTATTCTTGCTAGTTACACTAGCCATCCTTACTGCGCTTCGATTGTGTGCGTACTGCTGCAATATTGTTAACGTGAGTCTTGTATAACCTTCTTTTTACGTTTACTCTCGTGTTAAAAATCTGAATTCTTCTAGAGTTCCTGATCTTCTGGGTGTATCAGCGAGTATCTACCATCGTTCTCCTTAAGTCT
+
977>7<;B;99<>=CCAAA@?A@B@::5<<;>=ACCD>CB@C@AB;;5958::;B>:>?B@>>3;4;?<99444:.43333$33-33::23455.5<;4;;155==996;9:9@BBC@BBB?@;@>;9:99@<>999=AAA??>??@?>>>?>@@>@@@?@@<@-00>=@@CCCAA000@;A:>800000(99ABC>CCCCCCCA@@@CCCC5CCB@@<@?BB?BBBA@@L@CACCCCCC=A:;;9;BBBCBBDDCCBDFCCBA@<@AAAA=@@B?BAE>BBBA
@ATNG8:03329:01979
GATGGTAGCGCACACATAGATACAGTACTCATTCGTTTCGGAAGAGACAGGTACGTTAATAGTTAATAGCGTACTTCTTTTTCTTGCTTTCGTGGTATTCTTGCTAGTTACACTAGCCATCCTTACTGCGCTTCGATTGTGTGCGTACTTCTGCAATATTGTTAACGTGAGTCTTGTAAAACCTTCTTTTTACGTTTACTCTCGTGTTAAAAATCTGAATTCTTCTAGAGTTCCTGATCTTCTGGGTGTATCAGCGAGTATCTACCATCGTTCTCCTTAAGTCT
+
BDDD;@?DG@ABCBDCBBCBBCECCBABBCBB?ABBD=CC?C@BDBCBBB?BCDBB@B@DCCC=@>@@@BBBABB=;;;;;)9=8<>CD=CCCB@BBC@CC?AABCBB@BDCCBCCC@CCC?A?BBBCBBCC@CBBB@CBCBCCCCCCD?BBBCC@CCC@CC?C>AACBBCBBB@BCCCC;B=A;;;:::*:BAAA>BBCBCCCCCCACDED5CA@AD@B@CCABBBCCCC@C?CCCCCB=?99:.:A@CFDCCCCCCBCCBCCC?CCCCC?A@A=@<?@A???
@ATNG8:03332:02001
GATGGTAGCTCTGCTCTGACTCTCGTACTCATTCGTTTCGGAAGAGACAGGTACGTTAATAGTTAATAGCGTACTTCTTTTTCTTGCTTTCGTGGTTATTCTTGCTAGTTACACTAGCCATCCTTACTGCGCTTCGATTGTGTGCGTACTGCTGCAATATTGTTAACGTGAGTCTTGTAAAACCTTCTTTTTACGTTTACTCTCGTGTTAAAAATCTGAATTCTTCTAGAGTTCCTGATCTTCTGGGCTGCGCTGATATGCGCTACCATCGTTCTCCTTAAGTCT
+
55558=:?;;;;>CCCCFCBBCA959;;<?>?>BBCD>CC@B@BBCBCCHACCCBB=@=@:=>9<:=@995<>9:444449$4938:;;44//7)/)/9479,66>>>@9>>?===CC>AAB?B?CB@@@@@@?AAAB?@B@@::9@@@AA@?@AA>BCC@CC=?=?BBCCB;;<=@;;;;.;4;29::::(9=999,55==999559.5999$54466:?9>B?BBBB>>>+0+000::<1>==>8A000@??<=AA000=:==D:B696<7<@@49256<599
@ATNG8:03354:02012
GATGTAGTGTGTCTCTGAGAGTAGTACTCATTCGTTTCGGAAGAGACAGGTACGTTAATAGTTAATAGCGTACTTCTTTTTCTTGCTTTCGTGGTATTCTTGCTAGTTACACTAGCCATCCTTACTGCGCTTCGATTGTGTGCGTACTGCTGCAATATTGTTAACGTGAGTCTTGTAAAACCTTCTTTTTACGTTTACTCTCGTGTTAAAAATCTGAATTCTTCTAGAGTTCCTGATCTTCTGGAGATACACATGATACTCTACCATCGTTCTCCTTAAGTCT
+
BDBCBBBBCCDEDCCBBBDBBBACCBAAABB@B@@@<@D@D?CBCCCCC?CDCCB@B?BCCC@EACCBCCCCCE@BBBBB1BE@BBBC>CCCB@BBB>BF?B@BDDDACCBBBCCD@DCC>B?CDCCBABC@CCDD?CCCCCBDCBBBCCCCCC>BBC@AA>A@CBBBBBBCB>D::::-:;>;;;:::*;BBBC>CCEBBBCCCC=AAAA0A@@CC@B?BC>BBCBBBC@C?AABBBB@C?@>@DDECCCCC@@@CDBAAAAA?ABBBC>???9>9=<@A@@
@ATNG8:03337:02066
GATGGTAGGACGAGCGTCTGAGAGGTACTCATTCGTTTCGGAAGAGACAGGTACGTTAATAGTTAATAGACGTACTTCTTTTTCTTGCTTTCGTGGTATTCTTGCTAGTTACACTAGCCATCCTTACTGCGCTTCGATTGTGTGCGTACTGCTGCAATATTGTTAACGTGAGTCTTGTAAAACCTTCTTTTTACGTTTACTCTCGTGTTAAAAATCTGAATTCTTCTAGAGTTCCTGATCTTCTGGGCAGACTCTCACACGCCTAATCGTTCTCCTTAAGTCT
+
666@;@BB?BC;9;BAA@@@@?;;4:>==?AC=A@BC<BC=@=@AAA@@@;@AAAB@B?AAA?<86...---/79:.54444$44055=>2//0/)/;;5<F969<;:?9?CCCDIB@=@A@>B?BCBB<;=D?AACC@CCBBBBBDB@@@BBABB@CCE@BB8:8:?BBBBBBB?A@@@@7@>A>;;;;;*;;;;;0;;ABBCAAA@=@@@@0999@@:?<@B?@BCABBB=@<@@@BAA>A:;;9<ECDBBBCCCCCCED@BB?BBAB=AAA=A>B>BBBA
@ATNG8:03338:02035
GATGGTAGATACTCGCTGATACACCCAGAAGATCAGGAACTCTAGAAGAATTCAGATTTTTAACACGAGAGTAAACGTAAAAAGAAGGTTTTACAAGACTCACGTTAACAATATTGCAGCAGTACGCACACAATCGAAGCGCAGTAAGGATGGCTAGTGTAACTAGCAAGAATACCAAGAAAGCAAGAAAAAGAAGTACGCTATTAACTATTAACGTACCTGTCTCTTCCGAAACGAATGAGTACTGTATCTATGTGTGCGCTACCATCGTTCTCCTTAAGTCT
+
@@?B?BBBDFBBCBBBBBCCCBBBC=CCC?CBBBAA>A@BBBBBBC?AC?B@@@A@ACCC3B?BB@BBDCCAAA:;;@CDDD2CC@C?AAA;ACEBBAABIECBB?B?CC@CCB=??BABBDDBBBCDDBBB?CCBB?BBCBAA@B>B?C??>@CBBACCA?BBAABB@BC@AAA?C?CCD=ABB@CCCBB3BC@BAAABBBBC@B<?>@@;@?BBBCG@DBBCBCB=@=?CC>CBB?BBBCCAAACBBBC>>>BBBBA>??AAA;?C?AA;A@@<@<@:>><>
@ATNG8:03347:02034
GATGGTAGCATCATGCATATCTCACAGAAGATCAGGAACTCTAGAAGAATTCAGATTTTTAACACGAGAGTAAACGTAAAAAGAAGGTTTTACAAGACTCACGTTAACAATATTGCAGCAGTACGCACACAATCGAAGCGCAGTAAGGATGGCTAGTGTAACTAGCAAATACCACGAAAGCAAGAAAAAGAAGTACGCTATTAACTATTAACGTACCTGTCTCTTCCGAAACGAATGAGTACTATGTAGAGCTCTATACTACCATCGTTCTCCTTAAGTCT
+
;;;=<BBBBGDBCCDCCBBBCCCCCCBB?BBCBBB?A?BCDBBBB?AB>B?BBAAACCC1C?CCACCAA@>>A9??BCDDD2CC?B=@@@9@CHA=;;CCBCBC@C@CC@BBB=@@BBCCCCBCECDCBBB?CCCC?BBBBBB@@<A?@??=@CBA@AAB@BBBBB@@:@AA?BBBCD>????BBBAA28759CDA@@@BB>><;ABB<@<@B@==:=<AA=>=:=<>CD:@BB?<=<AAAA=AAC@>B@@@BBBBB@@@BB>BBAA=;@@@7>9>;?>==
@ATNG8:03353:02044
GATGGTAGCTCACGTACGTCACACGTACTCATTCGTTTCGGAAGAGTCAGATACGTTAATAGTTAATAGCGTACTTCTTTTTCTTGCTTTCGTGGTATTCTTGCTAGTTACACTAGCCATCCTTACTGCGCTTCGATTGTGTGCGTACTGCTGCAATATTGTTAACGTGAGTCTTGTAAAACCTTCTTTTACGTTTACTCTCGTGTTAAAAATCTGAATTCTTCTAGAGTTCCTGATCTTCTGGTATGACTAGTGTACTACTACCATCGTTCTCCTTAAGTCT
+
@;@B?DCCEDCBCCBCA?CCBBBCCCCCCCBB?BCCB>BC@C@BBBCCCABBBB??<??BBAA?C>BBBAA@@><888777(9?>A???8?A?@<@CB?BEADDCCBB?BCCCDCCC>AAB?B?BBBDCCCDACCAA=@BBABACDCCCBCBBAD@DDD@BC?C@BAABBBBCC@A?>??3>;>;:;;;.<@CCC>CBBBBBCCCCBEJJJ3GCCCC@B@CCBGDCCC@@?@@CCCCCE?A?@=@BCCBBBCCCCCABACCCCD?BBCCC?CBC?B<?;?@AA
@ATNG8:03359:02054
GATGGTAGTACATGATAGACGACACCAGAAGATCAGGAACTCTAGAAGAATTCAGATTTTTAACACGAGAGTAAACGTAAAAAGAAGGTTTTACAAGACTCACGTTAACAATATTGCAGCAGTACGCACACAATCGAAGCGCAGTAAGGATGGCTAGTGTAACTAGCAAGAATACCACGAAAAGCAAGAAAAAAGAAGTACGCTATTAACTTTTAACGTACCTGTCTCTTCCGAAACGAATGAGTACTGCGTCTCACTCTCGCCTACCATCGTTCTCCTTAAGTCTA
+
55<<5;;?<@ACC666?>BBBBBB@6??@9?<@<@@;:;:>88888233-32335<=@@@+?9<<<>>=>?@BC>B@A@CCC1BB=A4;::'9==9999=9>>59.46884::<7<<BBCBBBBC@ABDCCC@CBBB@@@CCDCBB>B=A;;5;@A@BCCC@CCBBA@=@?>?BB?AA9877(889/0?@?@?&<<3////;:6799;47775*5495527/77;;5555:588:06--),,,,,,---9666::;A>>?@@@=@@@:=>>@=9<<<+/)/385...
@ATNG8:03364:02038
GATGGTAGAGTACAGTGTAGTAGACCAGAAGATCAGGAACTCTAGAAGAATTCAGATTTTTAACACGAGAGTAAACGTAAAAAGAAGGTTTTACAAGACTCACGTTAACAATATTGCAGCAGTACGCACACAATCGAAGCGCAGTAAGGATGGCTAGTGTAACTAGCAAGAATACCACGAAAGCAAGAAAAAGAAGTACGCTATTAACTATTAACGTACCTGTCTCTTCCGAAACGAATGAGTACACACTCTCATATGACACTACCATCGTTCTCCTTAAGTCT
+
:>CC?BBBBDCCCDCCCCCCCDDBB@CDC@BABBAA>A?BBBBBBB?BD?C?AAAAABBB3B?CCCCCCCCBBB=88;A?@@0@B>B;@AA9ACDA;;:BEEBABAD@BB?CBB>AAAABCDBCBCCCCCCC?CDDD?BBBBBB@@<A<B@@>ACBBBCBB?ACCCCB?BC>A@A<???@@8@?:4:<;<;.=?;@888AABBA:?:?AAA<>;>ACCC@CBBBB@@9>9?@@:ABC?AACCCCCBBBBBBB>>>>>ABBBBCCC?CDDBB?A@@9?9>;A>>>
@ATNG8:03364:02041
GATGGTAGCGAGCGAGTGTGTATACTAGAAGATCAGGAACTCTAGAAGAATTCAGATTTTTAACACGAGAGTAAACGTAAAAAGAAGGTTTATCAAGACTCACGTTAACAATATTGCAGCAGTACGCACTCAATCGAAGCGCAGTAAGGATGGCTAGTGTAACTAGCAAGAATACCACGAAAGCAAGAAAAAGAAGTACGCTATTAACTATTAACGTACCTGTCTCTTCCGAAACGAATGAGTACTATGTAGAGCTCTATACTACCATCGTTCTCCTTAAGTCT
+
A=AD@BBBBAA;96?@@=@AAECCDCCCB@BCBBCC=@<;:<?A??;?>9>;=<;<;:::$9<ABB@>AA00/7.7//////$/:.5.55)555;65544998>>9=9<<9<=B<>?B@BBABCBBBBCCCC@CBBB?BBCCCCCB5:6;@@9@@@@B@@@DCBBAAB?BC<????BAAA@9@==8=====.<A=@998AAAAA=D=@@?@;@<AACCC?BBCBBBC@B@ADD>CCD@???BCCDAACCCAAAAAAAB>:9;<8708==<=8;;;7=8=;@==>
@ATNG8:03367:02033
GATGGTAGCGAGCGAGTGTGTATACCAGAAGATCAGGAACTCTAGAAGAATTCAGATTTTTAACACGAGAGTAAACGTAAAAAGAAAGGTTTTACAAGACTCACGTTAACAATATTGCAGCAGTACGCACACAATCGAAGCGCAGTAAGGATGGCTAGTGTAACTAGCAAGAATACCACGAAAGCAAGAAAAAGAAGTACGCTATTAACTATTAACGTACCTGTCTCTTCCGAAACGAATGAGTACTGCGTCTCACTCTCGCCTACCATCGTTCTCCTTAAGTCT
+
<<BD@BBB<<<;:;;;;==>CCCBC?BCB9::@??A@B;>=83333,39499:>4//777'7)//////:;>@@666?>=<<(555)5.555&5;;7565;665==;>9==8<::+000////49999;<;??=B;9:;:9444<<<794900*/>=:9;>C095<78349<79::488;;;3373887777'7=2;8@AB>>>A6A05288494966968>@;>===9>9<<>=>>?;999CABBABABCCDDDCBCEFBB;;:D?C@??B???@<?;?<<<==
@ATNG8:03366:02084
GATACACACACACTGCGCACACATCCCAGAAGATCAGGACTCTAGAAGAATTCAGATTTTTAACACGAGAGTAAACGTAAAAAGAAGGTTTTACAAGACTCACGTTAACAATATTGCAGCAGTACGCACACAATCGAAGCGCAGTAAGGATGGCTAGTGTAACTAGCAAGAATACCACGAAAGCAAGAAAAAGAAGTACGCTATTAACTATTAACGTACCTGTCTCTTCCGAAACGAATGAGTACTACTCTCAGAGACACACTACCATCGTTCTCCTTAAGTCT
+
@BB<@=AA@AECB;659;;:96=A?>7=;@7;@@AAB?BBC?:8@C?CC?C?AABBBCCC+?7888::=A??7:.9555555$5<49.555&544.4999:99//)/166699;288336;;?@C@@@A9;:?AAAC@BBBB@???9?<A::4:A@@AAAA?CCCAAA>BC>::9@@>>>C1775-65656'27.5577>=>>A;?3>;7649799@A@=@@@AB?@=@000>5;00*0;>=?@@BBBB@AABBABA=;A;;;AB:>>==?;;:;:>:>;>???
@ATNG8:03325:02147
GATGGTAGGCACTGCGCACACATCCCAGAAGATCAGGAACTCTAGAAGAATTCAGATTTTTAACACGAGAGTAAACGTAAAAAGAAGGTTTTACAAGACTCACGTTAACAATATTGCAGCAGTACGCACACAATCGAAGCGCAGTAAGGATGGCTAGTGTAACTAGCAAGAATACCACGAAAAGCAAGAAAAAGAAGTACGCTATTAATTATTAACGTACCTGTCTCTTCCGAAACGAATGAGTACTGTATCTATGTGTGCGCTTCCATCGTTCTCCTTAAGTCT
+
6==@?CCC@CB@AGCCCECGGFCCH>CCB?A@ACA@<A@BACCCBB@BD@B@BBBBADDD3C?BBBBBBBBBBD>AABBDFG5DB>B4;;;-;AA;@@@@AA@BC>A?AD@DCF>????ACDCECCDBBBCC@CAAA?AACCCBBB;?;?::5;DAABBBB@BBBBBB?BB@BCB<A=9677(775-69:9:.9A;A:::???BB;>;>7:9<@;==;;;?AAABBCB?C?CCF>B@?=?BBCEBBBBBBBBA@?:AB==>>@@;@<>>@BB<?>>;>:>8>===
@ATNG8:03328:02137
GATGGTAGATACTCGCTGATACACCCAGAAGATCAGGAACTCTAGAAGAATTCAGATTTTTAACACGAGAGTAAACGTAAAAAGAAGGTTTTACAATACTCACGTTAACAATATTGCAGCAGTACGCACACAATCGAAGCGCAGTAAGGATGGCTAGTGTAACTAGCAAGAATACCACGAAAGCAAGAAAAAAGAAGTACGCTATTAACTATTAACGTACCTGTCTCTTCCGAAACGAATGAGTACGTGTGACGTACGTAGCTACCATCGTTCTCCTTAAGTCT
+
B=BE@DCCCCCCCECCCCCBBBBCC?CCC?CBCB??=??CCCABBB?BB?B?BBBBCBBB3B???;BCCCA>>>9>ADCEEE5@A?C=AAA9ACFACBBCCBDAA>@?BB@CBB>AABBBBBBEDBBBBBCB?BCCC?ABBBBB@B?C@D998:CCBBBBD?AA@BCC@BB=ABB?AD:::,7<94688888%/;7=///@>CDA=A:??AA<A<??CBB?BCA??BB>B?BBC=BBB>AABBBBBBBBABCCCCCCDB?@@CCC?BBBCC>A@A;?9>;@BAA
@ATNG8:03343:02136
GATGGTAGGACGAGCGTCTGAGAGGTACTCATTCGTTTCGGAAGAGACAGGTACGTTAATAGTTAATAGCGTACTTCTTTTTCTTGCTTTCGTGGTATTCTTGCTAGTTACACTAGCCATCCTTACTGCGCTTCGATTGTGTGCGTACTGCTGCAATATTGTTAACGTGAGTCTTGTAAAACCTTCTTTTTACGTTTACTCTCGTGTTAAAAATCTGAATTCTTCTAGAGTTTCCTGATCTTCTGGTGTCTGATCTGTATCACTACCATCGTTCTCCTTAAGTCT
+
;6===BDC@BBCCA@@CCCCBCBC?AABCDBB@BAAA<BC@C@BBBBBCC@DEDA@?@@CCCB?C>BBDDC99;A=AAAA@,?@<@ABC<CCAA?ACC?CD?A@DDDD?CCCDCCCC@CCC?B@CCBAABBA=ABCC@FBBBCABBCBB@@@ACB@CCC@CC?B@BBBBBBCCC=B::::-;>C<AABBB2BCCCC=AAGDCCCCBB5;;;;*;CCEC@DACD@CCCBCACC>C>AABBBA@BBD@DCCBBCCCCCBCCCCDCCBB?BBB@A>ACA?C<><?AA?
@ATNG8:03344:02122
GATGGTAGACACGTGTGCTCTCTCGTACTCATTCGTTTCGGAAGAGACAGGTACGTTAATAGTTAATAGCGTACTTCTTTTTCTTGCTTTCGTGGTATTCTTGCTAGTTACACTAGCCATCCTTACTGCGCTTCGATTGTGTGCGTACTGCTGCAATATTGTTAACGTGAGTCTTGTAAAACCTTCTTTTTACGTTTACTCTCGTGTTAAAATCTGAATTCTCTAGAGTTCCTGATCTTCTGGTCTACTACACTGTACTCTACCATCGTTCTCCTTAAGTCT
+
BCBC@BBBBAB;;6>>====?;;@?CCCDF@@?@BBA<AA;@<@9::ABB@BBCBB@B=?@=>:?:?=?AB>?88255555(5939222'28894;33.3=.25568728@=;>=>B=@@?=B=@@;::;;;<?@@A:>>DD???@@@@@@@===5;;;:?@;><>CA;;;A>=7:7888)88<4:9:9:)6:333-3-----6779-///(.//-8284///;;;6666;-//=9=@///:7:9:@@@@=::::777===>><>@@@@<@@@9<9=<@@@@
@ATNG8:03347:02135
GATGGTAGTGATACAGATCAGACACCAGAAGATCAGGAACTCTAGAAGAATTCAGATTTTTAACACGAGAGTAAACGTAAAAAGAAGGTTTTACAAGACTCACGTTAACAATATTGCAGCAGTACGCGCACAATCGAAGCGCAGTAAGGATGGCTAGTGTAACTAGCAAGAATACCACGAAAGCAAGAAAAAAGAAGTACGCTATTAACTATTAACGTACCTGTCTCTTCCGAAACGAATGAGTACGATGAGAGAGCTCTCTCTACCATCGTTCTCCTTAAGTCT
+
====<@?<@ABCACCC@@;;=BABB8:::0548=:92::=@=783<67717=773::;;<+@6<;5884;7769099@:=;;'44.55::<0<>>9;6669:://+/7;;:;;>668856?;@CCCBA@@BC@B;;;>AABBDC@?=?=@:969A???BBD@::9?AA?BB?>>=8==888*667//66666%390----29=@@<@;C>@@:?<@@CCD@CCCAA;;6;=@@@9?::3:>>==?@AAAAA@@@@A>:8@AAA888=C>>=C=AAD@D??;@>>>
@ATNG8:03352:02140
GATGGTAGTCTCAGATAGTCTATAGTACTCATTCGTTTCGGAAGAGACAGGTACGTTAATAGTTAATAGCGTACTTCTTTTTCTTGCTTTCGTGGTATTCTTGCTAGTTACACTAGCCATCCTTACTGCGCTTCGATTGTGTGCGTACTGCTGCAATATTGTTAACGTGAGTCTTGTAAAACCTTCTTTTACGTTTACTCTCGTGTTAAAAATCTGAATTCTTCTAGAGTTCCTGATCTTCTGGTATGTCTAGTGTACTACTACCATCGTTCTCCTTAAGTCT
+
BBBB@BBHBBBBCCCCCC;;9BDBCCBBBB@@??CCE>CC@GAAAABBCC@DBBBB?B@CBBB?B@CCCDCBAAC=@?@@@,9:6:@BC>BBBB@CCCACL?AACCBC@BBBC@@@B@CBE?B@CDBBBCBB?BCCC?CCCCCBAABAAA@@@BB@BAA?CC?B>AACBBBBCF?BBDJF9@;A;;;:;-;CCEM=CCCAABCAAA5;;;;*;@@<;7;<@C@BCBBBBC@C@CDCCCC?AAC@CCCCBBBCBBBBDCCB@@CC?CDDBA?ABB<?<?@DBA?
@ATNG8:03353:02123
GATGGTAGCTCTTGCTCTGACTCTCGTACTCATTCGTTTCGGAAGAGACAGGTACGTTAATAGTTAATAGCGTACTTCTTTTTCTTGCTTTCGTGGTATTCTTGCTAGTTACACTAGTCATCCTTACTGCGCTTCGATTGTGTGCGTACTGCTGCAATATTGTTAACGTGAGTCTTGTAAAACCTTCTTTTTACGTTTACTCTCGTGTTAAAAATCTGAATTCTTCTAGAGTTCCTATCTTCTGGGCTGCGCTGATATGCGCTACCATCGTTCTCCTTAAGTCT
+
5::::?<;<</0,/;;<BACBBAB@A@AACBBB>ABBC=CD@D?@BCDECC@DECAA?A?BBCC?B?BBBADCBBB@BCDCC3@@>@ACC:@ABB?BBB?BD;;;BCCC@BBCCCCBCCCCB@C@DCAB@@@C?BBBC<??@:9:@ABAAABBBCC?CA@?@C@E=?@BBCCCBB>@::;:.;=A?BBCDC5AAAAA<BCDBBBC@@@?BBBB2AAAAB?B?BC@CCF9::C@B>BGCBB<@:;;0;@@AAACDCCCBBBCCCCD?A@BCC?BBC@C@B?BB99
@ATNG8:03364:02131
GATGGTAGTAGTACACTAGTCATACCAGAAGATCAGGAACTCTAAGAAGAATTCAGATTTTTAACATCGAGAGTAAACGATAAAAAAGAAGGTTTTACAAAGACTCACGTTTAACAATATTGCAGCAGTACGCACACAATCGAAGCGCAGTAAGGATGGCTAGTGTAACTAGCAAGAATACCACGAAAGCAAGAAAAAGAAGTACGCTATTAACTATTAACGTACCTGTCTCTTCCGAAACGAATGAGTACACACTCTCATATGACACTACCATCGTTCTCCTTAAGTCT
+
/<<<<<<@BA@A@=>;;;<<:>955.59949>;:99.5.//7//)/7276060//---666'6(-///66///88916----7777$--(/(333&3333(3733268222'20696;990599;BBCDCCBBBCCBB?BCBB<@>>>BABB<@<@996:AAAABBB?BBBBAB>BB====;>>B?=0:6607<>>>/7716///=;>>><>;A?>><>=@@DCB?ABBAAAB?B?BBC>CCC>AACBABCCCBBABBBB@@@CCBBBBBB?ABBBD?BBB?B?B?B999
@ATNG8:03366:02145
GATGGTAGCGCATATCAGCGCAGCCCAGAAGATCAGGAAACTCTAGAAGAATTCAGATTTTTAACACGAGAGTTAAACGTAAAAAGAAGGTTTTATCAAGAACTCACGTTAACAATATTGCAGCAGTACGCACACAATCGAAGCGCAGTAAGGATGGCTAGTGTAACTAGCAAGAATACCACGAAAGCAAGAAAAAAGAAGTACGCTATTAACTATTAACGTACCTGTCTCTTCCGAAACGAATGAGTACGATGATAGAGCTCTCTCTACCATCGTTCTCCTTAAGTCT
+
B=DE?CBCCDGAABAABFBBBB;<;0:9:45@C??=.49)4::8888233-348<596>>>+C?BBCA>>@00)0>3=<>=:::(:@.5.555&/77:3//)///-///)/6;94779498339???CD;;:CAAAAFEDC?BBCDBA@?<A?BBA>AAABBBBB?BCECCC@CD=??@9=<988*3794333333#3733332;;;;@:@99>;;59:==BBB?BB@@CBB?B<@@A<ACC@CBBBB@?@CBABCCBBBBAA@B>>778=?@@@B?BBC?C?A?B?:9
@ATNG8:03322:02170
GATGGTAGGCGAGAGTGAGACGCAGTACTCATTCGTTTCGGAAGAGACAGGTACGTTAATAGTTAATAGCGTACTTCTTTTTCTTGCTTTCGTGGTATTCTTGCTAGTTACACTAGCCATCCTTACTGCGCTTCGATTGTGTGCGTACTGCTGCAATATTGTTAACGTGAGTCTTGTAAAACCTTCTTTTTACGTTTACTCTCGTGTTAAAAATCTGAATTCTTCTAGAGTTCCTGATCTTCTGGTGTCTGATCTGTATCACTACCATCGTTCTCCTTAAGTCT
+
<DCD><<E;>B9;666;9;;;@@@B??=>B@@:@@@@9?@<@<555==<<9=<<<=6:6<===7=6==<<==<:?8::787$2727>@@7>@AA<?>@?BB?====?@<@AA@@@??;?AD:>4::;8////)/856059A=>:::::=88888@;>>><AB8;7;ACD=>>>><>??CC6?<?:>>BBC/@@@@A9>>@@DA@>=<69<9<.<?A<<:>;>A=@@@A@@@;?;?AAB@>5>>A=>>==@ABBA?===AAA@@AA7;;@@@;<<<5:7:<A@@@
@ATNG8:03324:02172
GATGGTAGCTCGCTGATGATATCTCCAGAAGATCAGGAACTCTAGAAGAATTCAGATTTTTAACACGAGAGTAAACGTAAAAAGAAGGTTTTACAAGACTCACGTTAACAATATTGCAGCAGTACGCACACAATCGAAGCGCAGTAAGGATGGCTAGTGTAACTAGCAAGAATACCACGAAAGCAAGAAAAAGAAGTACGCTATTAACTATTAACGTACCTGTCTCTTCCGAAACGAATGAGTACGAGAGAGCACACGTGTCTACCATCGTTCTCCTTAAGTCT
+
AFDD@BCCCCCCCCCCCDCCCBBBD@DCC?BBCCCC@B>A@B@?9709@:?;@AABBBBB3B?BBCBBABBBCC=B?BBDED5BB;@5;;;.;CB?AA@@DCAAB?A@BC?BBC=????@CCCCBBCBBBCC?CDBB?BBBB@@AB=B?B??=@CBBBCCC?BBBBBB?BB?BBB?AA?=<5=::499888(8>:A;:;AAA==:>:>=CB:=:>ACCB?BBAAC@A>A?BCG=BBB?AABBBDCCA@AB=:=BBBA@A@@@>>>=A>>>A=@<>:?8=8=:::
@ATNG8:03342:02204
GATGGTAGGCACTGCGCACACATCCCAGAAATCAGGAACTCTAGGAGAATTCAGATTTTTAACACTGAGAGTAAACGTAAAAAGAAGGTTTTAACAAGACTCACGTTAACAATATTGCAGCAGTACGCACACAATCGAAGCGCAGTAAAGGATGGCTAGTGTAACTAGCAAGAATACCACGAAGCAAGAAAAAGAGTACGCTATTAACTATTAACGTACCTGTCTCTTCCGAAACGAATGAGTAACGTGTGACGTACGTGAGCTACCATCGTTCTCCTTAAGTCT
+
B=>B7;;=8<;;;<;;;?666>>>F=CCCC<BCAA>B@BBBCCC@@@A?B?@@?;::9:)0:=;0//886/3/:2:///:99'//(-3788+6157(///..35552726505./(.5558;>>>==@@===?5;::;4886==:567176;<C?98888@AB=>>>>A@<9:59AA8==??5;;<566666)///555:955219499:95;9;;988<>>>>===1807::6:00)0--9-/(.6555567;855;;;;;;?=>:?888=:=<=8=8=:>AAA
@ATNG8:03322:02264
GATGGTAGTAGTACACTAGTCATACCAGAAGATCAGGAACTCTAGAAGAATTCAGATTTTTAACACGAGAGTAAACGTAAAAAGAAGGTTTTACAAGACTCACGTTAACATTATTGCAGCAGTACGCACACAATCGAAGCGCAGTAAGTATGGCTAGTGTAACTAGCAAGAATACCACGAAAGCAAGAAAAAGAAGTACGCTATTAACTATTAACGTACCTGTCTCTTCCGAAACGAATGAGTACTGTATCTATGTGTGCGCTACCATCGTTCTCCTTAAGTCT
+
789;6::666=?>=C>>>??>666=:?:;99BAAAB>B=A@@BB@@=@B>A>AAB@AAAB2B?BBBBBBBABBB4::AAABB2CC@C@CCC<CCC@CCBB:;;CB@C@BBB@::7:ADABBCCCCCCCCCCD@AA@@>?A@@???A>BBA@@=@@A?@>>?>@::9@A>AB=???:??>>>898717;;<<.6638///67::;7<5<;?>;>;>?BBB>@@BBAAA>A=AAB;A??<?AABBBBBABBBC??@A??@AADA;7818>A@A=>>><><>;@?<;
@ATNG8:03349:02263
GATGTAGGTGCAATGAGTGTATCCAGAAGATCAGGAACTCTAGAAGAATTCAGATTTTTTAACACGAGAGTAAACGTAAAAAGAAGGTTTTACAAGACTCACGTTAACAATATTGCAGCAGTACGCACACAATCGAAGCGCAGTAAGGATGGCTAGTGTAACTAGCAAGAATACCACGAAAAGCAAGAAAAAAGAAGTACGCTATTAACTATTAACGTACCTGTCTCTTCCGAAACGAATGAGTACCTCTCAGACGCTCGTCCTACCATCGTTCTCCTTAAGTCT
+
BB?ABDD@CBBC@BCBCCDDCCA?DDC?CDABBB>A=ABAABA@<@B@C>B?=777789%99=ACBBBCF;:907;88666(8<9>=BBB2@@K<>;;<AAA@@;?<BB=AAA7==>===>>>>>A>===A;>???:>>>>>>>>9>;AAA;A:<<AA;;7;>>>>>;=<8>8717:5666)8::4::::::&:94:;:;ABBAA<A<A===7;7;A>>>;AA??===;?9>>@7>8858;;A;=<<@@@AAAA<==@@@>>;?>>9=>AAA;>??;A686888:
@ATNG8:03367:02224
GATGGTAGCAGACGTGACAGAGCGCCAGAAGATCAGGAACTCTAGAAGAATTCAGATTTTTAACACGAGAGTAAACGTAAAAAGAAGGTTTTACAAGACTCACGTTAACAATATTGCAGCAGTACGCACACAATCGAAGCGCAGTAAGGATGGCTAGTGTAACTAGCAAGAATACCACGAAAGCAAGAAAAAGAAGTACGCTATTAACTATTAACGTACCTGTCTCTTCCGAAACGAATGAGTACCTCTCAGACGCTCGTCCTACCATCGTTCTCCTTAAGTCT
+
9::;?BBBCCCCGCCCCCBBBCCCC@DCC@BAAABB@B@CCA?ABB@AA?A=@?>9:9::'85<>?@AABBB@A987@@???0@B<@4:::&5<>9<@<@?CCBD@C@CC@BBA799?@BBDEBBACBBCCC@BBBC@BABB???C?C@CAC>ADCCBBBC?BCBBAA@EF????=@@@@@8?:818::::+7;6;///;:>>?;>;>???;>;>@CBC@CCCCCBB>A>ABA=A::99AACCBB?BCBBBBB@@@@A@>>:=AB<B===A=A@C?B?B=@AAA
@ATNG8:03344:02294
GATGGTAGTAGTACACTAGTCATACCAGAAGATCAGGAACTCTAGAAGAATTCAGATTTTTAACACGAGAGTAAACGTAAAAAGAAGGTTTTACAAGACTCACGTTAACAATATTGCAGCAGTACGCACACAATCGAAGCGCAGTAAGGATGGCTAGTGTAACTAGCAAGTATACCACGAAAGCAAGAAAAAGAAGTACGCTATTAACTATTAACGTACCTGTCTCTTCCGAAACGAATGAGTACGAGAGAGCACACGTGTCTACCATCGTTCTCCTTAAGTCT
+
B@CC@CCCCCBBBCCCCCBBBBBBB@CBB@BB@@;;7;?BBCCCCC@CB?B@CBBBBCCC3B?BCBBACCCBBB<AABCCCC3CC@C=AAA9ACEEDBBCDCCBB?B?BE@CBB?BBBBCCCCCDDCBBBBC?BCCC?AAABBBBB>B@D9:9:CCBCDCC?CCBBBB?BBABBB599@>>8:988=BHDD/AA=?988BBB>>:><AACC:>:>@BBB>@AA@?AA?B@BBB=BCC?AAAACCCCABBBB>BBBBB??@@@>>><>A@@B?B@B<A:=:=<=<
@ATNG8:03357:02300
GATGGTAGCGAGCGAGTGTGTATACCAGAAGATCAGGAACTCTAGAAGAATTCAGATTTTTAACACGAGAGTAAATGTAAAAAGAAGGTTTTACAAGACTCACGTTAACAATATTGCAGCAGTACGCACACAATCGAAGCGCAGTAAGGATGGCTAGTGTAACTAGCAAGAATACCACGAAAGCAAGAAAAAGAAGTACGCTATTAACTATTAACGTACCTGTCTCTTCCGAAACGAATGAGTACGTGTGCGACGTGTCTCCTACCATCGTTCTCCTTAAGTCT
+
;BBD@DBCBCDBBCBCCCCCCCCCC@CBB@BCCCAB=@>?BCCCCA>AA>A>BBCBBDDD2D?DDFECBBCCDD=BBCBBBB1BB@D=???8@AC?BAABBBCBB?C@BB??@@=AABBCCCCCCCAAAABB?BBBB=@BBB@@@@<@?C@@>ABBBBBBB?BCCBA@>CD;A>>499777.:;;877777(/<6<///==@AB:=:>CA@:>:>>CCC?CAAAABB;@<@AA:A@@<@@@DBBBBBBAA@??@BBBBBCC=AAA?CBBBB=A>@;?=@=B@AA
@ATNG8:03359:02300
GATGGTAGCACGACACGACGATGTGTACTCATTCGTTTCGGAAGAGACAGGTACGTTAATAGTTAATAGCGTACTTCTTTTTCTTGCTTTCGTGGTATTCTTGCTAGTTACACTAGCCATCCTTACTGCGCTTCGATTGTGTGCGTACTGCTGCAATATTGTTAACGTGAGTCTTGTAAAACCTTCTTTTTACGTTTACTCTCGTGTTAAAATCTGAATTCTTCTAGAGTTCCTGATCTTCTGGACAGAGTGTGCAGATACTACCATCGTTCTCCTTAAGTCT
+
;<@A?CCDDDFA<<?>==>;;;;9:6@=B@BC?CCCD>CD@C@BBBCBBA?B;::C@C?BBCC?C?CBB@AAA:A>@A@;@1=?9A8//(/00/4;:::=B>??BCAA>>@BBD?AA=A::7:8<AA>;;:D=ABAA:??A>==>>><>AA;;;B:>>=>@@<@;>>@@@BA@A7;;ABB5A:>:=====,::;;;,--3---797:0887(2888;5:5>>5>A???AA<>;>=><994:<?:>>@@@@B===@@AAAAA@@@<@B>>><@AB<><><????
@ATNG8:03369:02290
GATGGTAGTGTGTCTCTGAGAGTAGTACTCATTCGTTTCGGAAGAGACAGGTACGTTAATAGTTAATAGCGTACTTCTTTTTTCTTGCTTTCGTGGTATTCTTGCTAGTTACACTAGCCATCCTTACTGCGCTTCGATTGTGTGCGTACTGCTGCAATATTGTTAACGTGAGTCTTGTAAACCTTCTTTTACGTTACTCTCGTGTTAAAATCTGAATTCTTCTAGAGTTCCTTGATCTTCTGGTCTACTACACTGTACTCTACCATCGTTCTCCTTAGTCT
+
@@??:=><<;;;;;<<>==<;9:9999::::;084??8@C?B?BCBBCEF@CCCCB?B@C999<B=B@::96@59.599999$44.9:;@6>>BA=:6929B499==99.///////<499;7=8<;666;==8<<=><@@999>>>@@999?9998444.4:.4.544::<///,//;;)/)/)5555&4///)//:<<<<<55.555&59955.5.5=:>>>@<::4:)/)/::771745.59999;=>;:?@A;;<C@:>800///)///)9.45444
@ATNG8:03361:02330
GATGGTAGCGCGACGAGCGTAGACCCAGAAGATCAGGAACTCTAGAAGAATTCAGATTTTTAACACGAGAGTAAACGTAAAAAGAAGGTTTTACAAGACTCACGTTAACAATATTGCAGCAGTACGCACACAATCGAAGCGCAGTAAGGATGGCTAGTGTAACTAGCAAGAATACCACGAAAGCAAGAAAAAGAAGTACGCTATTAACTATTAACGTACCTGTCTCTTCCGAAACGAATGAGTACGTGTGCAACGTGTCTCCTACCATCGTTCTCCTTAAGTCT
+
ACCC@CCCCBBBCDFDCBBDCBBBC>CCC?DBBB@@>@?BBBBABB?CD?B>BBBBBCCC3B@BBBBBBCBBBB>BBABBBB2AC@C?BBB<CDEAJBBBDCCCC@C@BB?ABB>BBBBBBCCDDBBBBCCC?CCAA<?>??@BBA=B@DBB?BCCCBBBB?CCAAAA?CC?>=>9>A@@@9?>:998888(8>:A888@@GBA:=:=AAA7;7;ABAA?CCCBAAA7:8:CC=CBB?BBCECBBBBBBBBB?@@A@@A>>;>@@=B@@@C?CCB@B?D@B???
@ATNG8:03367:02349
GATGGTAGTGTCATATGAGAGTGTGTACTCATTCGTTTCGGAAGGGACAGGTACGTTAATAGTTAATAGCGTACTTCTTTTTCTTGCTTTTCGTGGTATTCTTGCTAGTTACACTAGCCATCCTTACTGCGCTTCGATTGTGTGCGTACTGCTGCAATATTGTTAACGTGAGTCTTGTAAAACCTTCTTTTTACGTTTACTCTCGTGTTAAAAATCTGAATTCTTCTAGAGTTCCTGATCTTCTGGACAGAGTGTGCAGATACTACCATCGTTCTCCTTAAGTT
+
/99:3::>A@656>><;;??@;?AB?555<;:7=455/5;7<4;;266<>8>>=<<8=.44493939;8::<<<??AAAAA1???A????0<@@@6;8B>BB@BBBA>>9>AAABBBB?BCA<@;==<;;:;>==>=A>;;;@@@@????;;;;;>:;;;5;;9==@@AD???AD=AAAAA5A;?:>>@@@/@A@@@7::A===A@==:=@@@/@>>=C=A=AD9?@@@@@@<@:>?AA>>:><<8<@AAA>>>==<>??@@@A@@<@@??A<@@@;@<@<=;7
@ATNG8:03327:02391
GATGGTAGTGTCAGTGCGCGTCGTCCAGAAGATCAGGAACTCTAGAAGAATTCAGATTTTTAACACGAGAGTAAACGTAAAAAGAAGGTTTTACAAGACTCACGTTAACAATATTGCAGCAGTACGCACACAATCGAAGCGCATTAAGGATGGCTAGTGTAACTAGCAAGAATACCACGAAAGCAAGAAAAAGAAGTACACTATTAACTATTAACGTACCTGTCTCTTCCGAAACGAATGAGTACGTGTGACGTACGTGAGCTACCATCGTTCTCCTTAAGTCT
+
;=AD?CBCBBBCCCCCCCCBCCCCC@CBB@BCAABB@A?BCCBBAC?CC?C?CCC<>>>>1?@FCCBBCCBBBC>AA;;;;;.;C>E6;;;6;CD@CBCDDDDBB@B@BB?ACB?BBAABBBCCCCCCCCCC@CCBB?AAB@@A:>:>=ABB@BBBBBBAA<@AC999>AB?C9949@<=>789:>A@ABB3AC?AAABBBBEE>@=?BCCAE@???AA9=:><:::5:5;=D:@@A;@@@B@@>>>BA>>>BDBB@<>==<;8858@:::=B>=:=8<6<:::
@ATNG8:03349:02371
GATGGTAGCGCGACGAGCGTAGACCCAGAAGATCAGGAACTCTAGAAGAATTCAGATTTTTAACACGAGAGTAAACGTAAAAAGAAGGTTTTACAAGACTCACGTTAACAATATTGCAGCAGTACGCACACAATCGAAGCGCAGTAAGGATGGCTAGTGTAACTAGCAAGAATACCACGAAAGCAAGAAAAAGAAGTACGCTATTAACTATTAACGTACCTGTCTCTTCCGAAACGAATGAGTACGTGTGCGACGTGTCTCCTACCATCGTTCTCCTTAAGTCT
+
:===7;:<<;;;;=<<ABBADCBBB<AAA=<>>>99095:=?555=7CB>B?@AAAACCC1?;???ABBBBBBF>B@BBBAA,AA;A5;;<*;BC=AABC@??CE?C@CC?BBB>AABBBCECCBBBCCCCDACBBB?BAA@@@9820:>00-0@@@A@BB?CCBBBB@CB?BBB?B>?=D<>889=>>@@/>>;?==>@@===:=:==>A1918?@@@?BAAABBB?B<AAD>BCB@:::BB:::AA??;==B@=9<9<<8:9777:8<A=?A@7>;>?BBCC
@ATNG8:03356:02381
GATGGTAGCTCGCTGATGATATCTCCAGAAGATCAGGAACTCTAGAAGAATTCAGATTTTTAACACGAGAGTAAACGTAAAAAGAAGGTTTTACAAGACTCACGTTAACAATATTGCAGCAGTACGCACACAATCGAAGCGCAGTAAGGATGGCTAGTGTAACTAGCAAGAATACCACGAAAGCAAGAAAAAGAAGTACGCTATTAACTATTAACGTACCTGTCTCTTCCGAAACGAATGAGTACTATAGACTATCTGAGACTACCATCGTTCTCCTTAAGTCT
+
AABB?BBBCCCCCCCCCCABBCCCC@CCC>@@AB@@>@@CCCBB??=@F@C?ABBBBCCC2C?CDBBAAACCCC=B@;;;;;*;A>B5;;;-;CDACA@ADBCBB>B?AB@DBB?ACBCE:;;CCDFBBBCG@@@@@=@???CC:99;@C;;<<CCCCBCB?CABACC<>?@AAA?BBBDD999=988777(7=9>:;;@@A??;>:>>>>8<8<>AAB?BBAAABB?A?BA@9@::69AAAABBBABBBBA>;;@@@CBCBBBB?A@@AC?AAB?B>B?BBAA
@ATNG8:03367:02381
GATGGTAGCTCGCTGATGATATCTCCAGAAGATCAGGAACTCTAGAAGAATTCAGATTTTTAACACGAGAGTAAACGTAAAAAGAAGGTTTTACAAGACTCACGTTAACAATATTGCAGCAGTACGCACACAATCGAAAGCGCAGTAAGGATGGCTAGTGTAACTAGCAAGAATACCACGAAAGCAAGAAAAAGAAGTACGCTATTAACTATTAACGTACCTGTCTCTTCCGAAACGAATGAGTACGTGTGACGTACGTGAGCTACCATCGTTCTCCTTAAGTCT
+
/45=9===?>;;;665;;55669;=266=9>????:7?7:;;:::<>??8<8/0///:9:+:588897773339288;=@@@+;;5;5:::0;;;6;;;====54.4544.4:;6;::9=:9///<///>@>8<<4;;,:<<:;;00-0;>=?>AAA>FBBB?BBBBBB@CB?BA@;>7877)7<718<>>@/@A=B===@AAA@=C=DEBC7:5:;@@@?BBCAA@@393999.8AA;???A???A999CCCBBB??@CBBB@@><@@BBB@BAB>==B=BCA;
@ATNG8:03326:02453
GATGGTAGGCGAGAGTGAGACGCAGTACTCATTCGTTTCGGAAGAGACAGGTACGTTAATAGTTAATAGCGTACTTCTTTTTCTTGCTTTCGTGGTATTCTTGCTAGTTACACTAGCCATCCTTACTGCGCTTCGATTGTGTGCGTACTGCTGCAATATTGTTAACGTGAGTCTTGTAAAACCTTCTTTTTACGTTTACTCTCGTGTTAAAAATCTGAATTCTTCTAGAGTTCCTGATCTTCTGGGCTGCGCTGATATGCGCTACCATCGTTCTCTTAAGTCT
+
@;;?8==B>?@BBBCCAAAB<666@BBBC@@@<@A?A<AA>A6;;8?@>?:?BAAB>B@CCBB?B?BBBBBBA=@8==<<;'7739?@;18ABC?BBB@BB?BB?@AA<A@>>>>AA<A@A:=8<==657:;=AA@@<??A@@>>>>=A>>>@?>8:;;;?A=@<?BB>>>DBC7;;>==2=;A7;;AAA/AA:::1;==;;;?@>>89999,9676;6:7==:=>>>>>><@=CC@@??<??@D:A<=>AA;;;?=;<3329,,*,239909-//4859887
@ATNG8:03334:02446
GATGGTAGAGTACAGTGTAGTAGACCAGAAGATCAGGAACTCTAGAAGAATTCAGATTTTAACACGAGAGTAAACGTAAAAAGAAGGTTTACAAGACTACACGTTAACAATATTGCAGCAGTACGCACACAATCAAGCGCAGTAAGGATGCTAGTGTAACTAGCAAGAATACCACGAAGCAAGAAAAAGAAGTACGCTATTAACTATTAACGTACCTGTCTCTTCCGAAACGAATGAGTACTACTCTCAGAGACACACTACCATCGTTCTCCTTAAGTCT
+
9::A?BBB@956<<<=BA;;;555:054:69///77)/)/<:555=7==5848==9::9+:9<;<7;8>:988/3295555$55.5.55)55/)/99///66-/)/17717:;53////////>???===>:<<<9;;??888B=@;>00/88<=?BB>?;8888/33;;9947733.398366666(66,22:>=999;38,2255/54975658;::544404299;199;/338=;888;3338888==:55555699389825+222+2+56;><;
@ATNG8:03334:02451
GATGGTAGTGTCAGTGCGCGTCGTCCAGAAGATCAGGAACTCTAGAAGAATTCAGATTTTTAACACGAGAGTAAACGTAAAAAGAAGGTTTACAAGACTCACGTTAACAATATTGCAGCAGTACGCACACAATCGAAGCGCAGTAAGGATGGCTAGTGTAACTAGCAAGAATACCACGAAAGCAATAAAAAGAAGTACGCTATTAACTATTAACGTACCTTTCTCTTCCGAAACGAATGAGTACGAGAGAGCACACGTGTCTACCATCGTTCTCCTTAAGTCT
+
@@AB=?;@AAA@AAACBBBB;69BB?CBFACCBBBB?B?AACBBBD?A@=@3::=:9999'88?BBCCCCC899+99::;;;':@;@=BA8@?=6;>;?;==::5:=@?<?@@=ABBACCCICCCCCBCBB?BAAA?BAAAAAAB?B@C@@>@BB@AABB@BBBBBB@BB?AAA<??AAC;===8==>??/?>:?>===?AAA7;5;=88188=8;;B?AA<@?CB?C=@@D<DAB=A???AABBBBBA9:9A>=@A@??A@?;6:6779*//<7<17,//;;
@ATNG8:03337:02438
GATGGTAGTGTCATATGAGAGTGTGTACTCATTCGTTTCGGAAGAGACAGGTACGTTAATAGTTAATAGCGTACTTCTTTTTCTTGCTTTCGTGGTATTCTTGCTAGTTACACTAGCCATCCTTACTGCGCTTCGATTGTGTGCGTACTGCTGCAATATTGTTAACGTGAGTCTTGTAAAACCTTCTTTTTACGTTTACTCTCGTGTTAAAAATCTGAATTCTTCTAGAGTTCCTGATCTTCTGGGTCTCTCTCTCACGCACTACCATCGTTCTCCTTAAGTCT
+
BBBB>@>C;;6;>AABCCCBFCC?A@@@@AAB?BBBB>BBAK@ECCDAAB8@B@>:5:7:::<7<9@@?==<<:;744444$4838<>A5?:;;5>;@=;B4696@BB?GCCBBACCBCCC@D@CCCCBCCCBCCCC?CCDECABABBBBBBBAA>A;;7;A?A?BC@@@BB@@?@BCCC9A=A;;;;;;*;AABB<A;;;C@@<:;4;:;:*:@@::::?CC>A@BBBAB=B?BADCBB?A@@@;@BBBDDBBBCCBDCBCBED@CBCBC?AAA5;6:=CBBB
@ATNG8:03341:02444
GATGGTAGCTATACGTATATCTATGTACTCATTCGTTTCGGAAGAGACAGGTACGTTAATAGTTAATAGCGTACTTCTTTTTCTTGCTTTCGTGGTATTCTTGCTAGTTACACTAGCCATCCTTACTGCGCTTCGATTGTGTGCGTACTGCTGCAATATTGTTAACGTGAGTCTTGTAAAACCTTCTTTTTACGTTTATCTCGTGTTAAAAATCTGAATTCTTCTAGAGTTCCTGATCTTCTGGACGACGCGCACTGACACTACCCATCGTTCTCCTTAAGTCT
+
;;:=?CBBCCCCCCFEDEBCDCCAAABCBC:::;CBC=BB?B@CCBBBCC?CDCBB>B?BBAA?A?CA??AABBA<77777'9><A555.8BAC?BBB@BB=B@BBBB???AAAA>>9>;;7;<>@>?AAA?:?=65.7>>????@AA???@?>@9;=;=AC;A;:;;A=>=AA:>9997-96;6;7777*8:333(-----97-///@@@,99@@A<@=??<@>>>A?A=C=A>??><8>?>9>>>=<<>BBA:8;??>;8333-3,,,2,2,,),,2-2666
@ATNG8:03345:02449
GATGGTAGGCGACATACATACGCGCCAGAAGATCAGGAACTCTAGAAGAATTCAGATTTTTAACACGAGAGTAAACGTAAAAAGAAGGTTTTACAAGACTCACGTTAACAATATTGCAGCAGTACGCACACAATCGAAGCGCAGTAAGGATGGCTAGTGTAACTAGCAAGAATACCACGAAAGCAAGAAAAAGAAGTACGCTATTAACTATTAACGTACCTGTCTCTTCCGAAACGAATGAGTACCTCTCAGACGCTCGTCCTAATCGTTCTCCTTAAGTCT
+
?A@CACDC@@@AAAACDDEDBBBCC@CCC@CCCD@@;?7;;BDBAB@AA>AAA@C9::::*;>ABCCCCCCBBB=BDBBCCB2B@>@?@BB;BBC@D@AABBBBC?A>AG=??C>AABBCCCCDBBBCICEC@CCBB?AA@@@@@@=B@B;;9;CDCDCCC@BAAABB?BD>AAB@C???C=?9:7:BCCC3CC?B;;;BB???<@<@AAD:=:=@BBB@CBBBBAA=A?AAE>BBB????BCBB?BBBBBBB>>>B@?>?;::6;@AA>C@@<@3819;89
@ATNG8:03355:02452
GATGGTAGCACGAGTCACTCATATCCAGAAGATCAGGAACTCTAGAAGAATTCAGATTTTTAACACGAGAGTAAACGTAAAAAGAAGGTTTTACAAGACTCACGTTAACAATATTGCAGCAGTACGCACACAATCGAAGCGCAGTAAGGATGGCTAGTGTAACTAGCAAGAATACCACGAAAGCAAGAAAAAGAAGTACGCTATTAACTATTAACGTACCTGTCTCTTCCGAAACGAATGAGTACTGCGTCTCACTCTCGCCTACCATCGTTCTCCTTAAGTCT
+
>>>C?CCCC@A<<CCCCBBBCBBAA7;BC?BBBCBB=@>@BA@@@C@CC?C@AAAABGED3B@::8B@@>=987*99;4444$5;49.555&5;;5<;;;=?>>B@A>AF?BBC9::::;BBBCCBBBDBAA?BABB?BBBBDBBB?B@B@@=@BDBBBCC@CCCBAB@CC?AAA@BCBBC:>:9189:::)9=9=888DDA??;?;AADD7<8;ABDBAECCBBAA=?=@AD=BBE>ABBBBFBBBBBCBDCBBBCBD@?=?AA8::>>A?C??=>@C@CAAA
@ATNG8:03357:02457
GATGGTAGAGTATCATGTGTATCTCCAGAAGATCAGGAACTCTAGAAGAATTCAGATTTTTAACACGAGAGTAAACGTAAAAAGAAGGTTTTACAAGACTCACGTTAACAATATTGCAGCAGTACGCACACAATCGAAGCGCAGTAAGGATGGCTAGTGTAACTAGCAAGAATACCACGAAAGCAAGAAAAAAGAAGTACGCTATTAACTATTAACGTACCTGTCTCTTCCGAAACGAATGAGTACGTGTGACGTACGTGAGCTACCATCGTTCTCCTTAAGTCT
+
4;:<=BBBGEDBCCF<;;CCEBBAB@CCC?BBC@@@?B?BCCBCCC@CC@C@BBB@@@@@0@>BCCCBBDDDBC=B::;@@@,@A>A5;::&9><;@ACCADC:999?BC@CCC=AABBBABBCCCCCCDCC@BBBB@BBCBBCBB@C?D??<?A@ABCCB?BCCCCB>BB>@@B?BBBAA<AA@<@====='=@:;868AAACA<@;??AA7;7;@CBB@BCBBBCC@C>@@C>CDC?ABBBCAAAAAB@@@EDDCDCAAABC@@899AAA=@@B<?<?@BBCC
@ATNG8:03361:02464
GATGGTAGAGAGACTGTAGCGCACCCAGAAGATCAGGAACTCTAGAAGAATTCAGATTTTTAACACGAGAGTAAACGTAAAAAGAAGGTTTTACAAGACTCACGTTAACAATATTGCAGCAGTACGCACACTATCGAAGCGCAGTAAGGATGGCTAGTGTAACTAGCAAGAATACCACGAAAGCAAGAAAAAAGAAGTTACGCTACTAACTATTAACGTACCTGTCTCTTCCGAAACGAATGAGTACTGCGTCTCACTCTCGCCTACCATCGTTCTCCTTAAGTCT
+
6;;>9@@CCGCCBB;;;DCBB;;<E=BBB?BBAAAA?A@??>583;6<=8B7BB@@@AAA/A:998@@?AA887.85;5@@@+<;:<8<>>2@@@<<;6559944059<:7<44-393355=A??9:9CBBBBBAAC>@?@BDAAA@DABBB?A@@BCBBB?@??BAA=AA:???488@??8=;71//////%/83//)//==@>>>@;:88::><><BCD?AA@@A=@=@=BAC>C?><>@B?AAB999BBBBBCAA@BBA@>A@?=?BGDE@@??<?9?=@???
@ATNG8:03368:02466
GATGGTAGGCGTGTGAGAGTCTTGCCCAGAAGATCAGGAACTCTAGAAGAATTCAGATTTTTAACACGAGAGTAAACGTAAAAAGAAGGTTTTACAAGACTCACGTTAACAATATTGCAGCAGTACGCACACAATCGAAGCGCAGTAAGGATGGCTAGTGTAACTAGCAAGAATACCACGAAAGCAAGAAAAAGAAGTACGCTATTAACTATTAACGTACCTGTCTCTTCCGAAACGAATGAGTACGATGAGAGAGCTCTCTCTACCATCGTTCTCCTTAAGTCT
+
BBBA>BBB?@A@ECCCCCDBBC>BBF>CEH@CBBC????@CCCCCAA?BD@B?BBB?AAAA1B@DCB??ABBBBB;??88888(8@;A=BBB9==C=A>?>AAAA?:?=AA=>==;A??;;<>>>>>>>>>>>;AAAA:=>>>?>>>7;498858>>>>AAA;A;;;?A;AA9==?;??88859::766666(6608>@@ABAAA9@:@A=<8<9=>>>>;>>>??>>9>;>>>7>B>;A===>>>A>>>>>===>>>>>@@?===9=AA@@;>==:<:>:<<==
@ATNG8:03349:02498
GATGGTATACATGATAGACGACACCAGAAGATCAGGAACTCTAGAAGAATTCAGATTTTTAACACGAGAGTAAACGTAAAAAGAAGGTTTTACAAGACTCACGTTAACAATATTGCAGCAGTACGCACACAATCGAAGCGCAGTAAGGATGGCTAGTGTAACTAGCAAGAATACCACGAAAAGCAAGAAAAAGAAGTACGCTATTAACTATTAACGTACCTGTCTCTTCCGAAACGAATGAGTACGATGAGATCTCGTGTGCTATCGTTCTCCTTAAGTCT
+
AA@D:=BD@<@BBBJCDDG;;;BB?AACACB?@<<,0+0>>??AB@??<?<<<>;;;;;*;>ACC;;;CCBDB?B@AACCC5CC@CAHLH<BBCABCBAA;;;@<@@AA=ABB>AADCCBBBBABBBCCCC@BBBB@CCBCBA@@=B?BBB?BC@@@BA@?B@??BB?BB?AAB4900000+000)/////$/:4;34288=:@4:5:;;;8<8::ACC@CCBCA;;5:=@@@<???;989>@=??@@??>???A99998<99<>85???;;?A<A=888=
@ATNG8:03354:02493
GATGGTAGTATAGAGCTCTACATAGTACTCATTCGTTTCGGAAGAGACAGGTACGTTAATAGTTAATAGCGTACTTCTTTTTCTTGCTTTCGTGGTATTCTTGCTAGTTACACTAGCCATCCTTACTGCGCTTCGATTGTGTGCGTACTGCTGCAATATTGTTAACGTGAGTCTTGTAAAACCTTCTTTTTACGTTTACTCTCGTGTAAAATCTGAATTCTTCTAGAGTTCCTGATCTTCTGGCGCTCTGTCACGTCTGCTACCATCGTTCTCCTTAAGTCT
+
49:>8=BBBCB@BAB<BBBA;@CCBBAAABAA>@?DD>BB?B@AABBC?><?B??>?B?@AAA=A=A@@CB;;5<3:<;;;):<39696/6:?@=A=;<@A8:;?AAA;>====??B=B@@;>;=<==:;;;:>?;;7;>BBFA@@???@BB>8818;;:?D=B=@@@888?==59:<<=2=:?9;7777+7=777+--3---7665555'5:;9949:792:::::6616+/-7233*--907366<:::@@///99<<<=<:==;:;8=::5:5:9==>>
@ATNG8:03355:02507
GATTAGTATAGAGCTCTACATAGTACTCATTCGTTTCGGAAGAGACAGGTACGTTAATAGTTAATAGCGTACTTCTTTTTCTTGCTTTCGTGGTATTCTTGCTAGTTACACTAGCCATCCCTACTGCGCTTCGATTGTGTGCGTACTGCTGCAATATTGTTAACGTGAGTCTTGTAAAACCTTCTTTTTACGTTTACTCTCGTGTTAAAAATCTGAATTCTTCTAGAGTTCCTGATCTTCTGGATATGAGTGACTCGTGCTACCATCGTTCTCCTTAAGTCT
+
9697@CCCCCBBBCDEDCCBBBBBBCCCA@<??>?:@B?B@CBABAAA?BBBBB=@=ABBB>B>BAAABBB>?9>>AAA.>>:>?@@7>BBB>BBB?>?688>?AA=AAAAAAAA;???@7?>>>=A===;???A9>;;;;;>??>>>B???@=???;>><>;>>AAAA@??6=8787,87<78////(/;---)--3---699<:>???/=@@??;?;;;7;>>==<<:>8<<===?:>>?<@@>>>>>@@@@@@@@@>>=D=AAAAA<?=>:>:=:>979
@ATNG8:03330:02546
GATGGTAGAGTATCATGTGTATCTCCAGAAGATCAGGAACTCTAGAAGAATTCAGATTTTTAACACGAGAGTAAACGTAAAAAGAAGGTTTTACAAGACTCACGTTAACAATATTGCAGCAGTACGCACACAATCGAAGCGCAGTAAGGATGGCTAGTGTAACTAGCAAGAATACCACGAAAAGCAAGAAAAAGAAGTACGCTATTAACTATTAACGTACCTGTCTCTTCCGAAACGAATGAGTACATAGATATACGTATAGCTACCATCGTTCTCCTTAAGTCT
+
///9299<655?;666<:;:<556<8;>>7685<=@;?<?ADDC;;;;CAC@BA@;;;;;$:;@A@996A;@@C<@???<<<*@A>A=@@@8@BC?@@?ABBBCC@D?BB?BBB?BBCCC@@@DFFDDDCCC?BBBA?A@???@@@>A@CBB?BCCCCCCC?AACBBB>@@=BBC=@@9999+9:9298877(5<1677888@AB;><>AAA6;5;=B@@=@BBBBEC@D@CCC>CCB@AAABBBBCBCCBBBAABDCD@??A;:;<@???A>A>?;?=@=B?;;
@ATNG8:03340:02532
GATGGTAGCGCACACATAGATACAGTACTCATTCGTTTCGGAAGAGACAGGTACGTTAATAGTTAATAGCGTACTTCTTTTTCTTGCTTTCGTGGTATTCTTGCTAGTTACACTAGCCATCCTTACTGCGCTTCGATTGTGTGCGTACTGCTGCAATATTGTTAACGTGAGTCTTGTAAAACCTTCTTTTACGTTTACTCTCGTGTTAAAAATCTGAATTCTTCTAGAGTTCCTGTCTTCTGGGTGTATCAGCGAGTATCTACCATCGTTCTCCTTAAGTCT
+
5:;==BBCDDCBBCCCCCCCBBBABBCCCB982:;;;,9@;B=CCBBAA@?@@<CC@C?BCCC8;7;@@AA9:9C=AAECC3BB?AAAB<AA@B?AEE?CC?AACDBB@BCCCCCCC@BBB?C?BBBBBC::6;AAA=BAAAAAA@CCDCCBBBB@A@AACC@C?BBDBCBDBB>BDEEE;A>@;;:::-;;AAA=BBCCCCCCBB<AAAA0ABBBF@BABD@BBB;:;D@C?AAAA@<@@BB<BBBBCBABCCCCBCCCCBB@BBDCC>A@@>@?B@CBCB
@ATNG8:03362:02531
GATGGTAGCACACGAGATCTCATCGTACTCATTCGTTTCGGAAGAGACAGGTACGTTAATAGTTAATAGCGTACTTCTTTTTCTTGCTTTCGTGGTATTCTTGCTAGTTACACTAGCCATCCTTACTGCGCTTCGATTGTGTGCGTACTGCTGCAATATTGTTAACGTGAGTCTTGTAAAACCTTCTTTTTACGTTTACTCTCGTGTTAAAAATCTGAATTCTTCTAGAGTTCCTGATCTTCTGGGCAGACTCTCACACGCCTACCATCGTTCTCCTTAAGTCT
+
<<@?=@;BBBBCBAAABCBCCBBBCCABACCD@BBBI>CB@C@BBBCCBA?ACA@??B?ABBC9B>BCAABBBAB?>;==>1?A?CB?@9?BBB?BBC?CC<>=>BBB?B@@@A?AA;A>@<@<?>=>>>>>=BBAA:>>ABAAA=<=A@D?99;0///5:=7=7?AD???B@@:=>???5?<@<@@AAA/;;;;;.6-----967:4::::*;>?=@9=7//-/9:;:;;;><@@@<;=///==6=666<;@@?AAAA>@7==>48///;6;;A<A<>;>>>C
@ATNG8:03379:01954
GATGGTAGCAGACGTGACAGAGCGCCAGAAGATCAGGAACTCTAGAAGAATTCAGATTTTTAACACGAGAGTAAACGTAAAAAGAAGGTTTTACAAGACTCACGTTAACAATATTGCAGCAGTACGCACACAATCGAAGCGCAGTAAGGATGGCTAGTGTAACTAGCAAGAATACCACGAAAAGCAAGAAAAAAGAAGTTACGCTATTAACTATTAACGTACCTGTCTCTTCCGAAACGAATGAGTACAGAGAGTACGATATGTCTACCATCGTTCTCCTTAAGTCT
+
88<>=A@A:;5566<<=@>>CEFAA8<B@7;?@A?@<?6773434:7==7=88=8:ABCB.?:90//0/9888;23254:::(::.5.6<;+96616;;::99//)/4::5:/4-33335<;;69655>556??@?B;??@BBAAA>A>@<;4:?AA?@?A?AA@@@A>A@>@@>;<:0///&//.(.66666%33.57,225899:48489>9:>:@:>>B?A??995C@B9<@C<BA=688<;;::00/=:6:>A?>??;@=>>BF<=>=?>5;;=8=:A5;898
@ATNG8:03372:01971
GATGGTAGGTGCCATGAGTGTATCCAGAAGATCAGGAACTCTAGAAGAATTCAGATTTTTAACACGAGAGTAAACGTAAAAAGAAGGTTTTACAAGACCCACGTTAACAATATTGCAGCAGTACGCACACAATCGAAGCGCAGTAAGGATGGCTAGTGTAACTAGCAAGAATACCACGAAAGCAAGAAAAAGAAGTACGCTATTAACTATTAACGTACCTGTCTCTTCCGAAACGAATGAGTACGTGTGCGACGTGTCTCCTACCATCGTTCTCCTTAAGTCT
+
9;;>9BCB@CCD<AAEEEDDDDDD@BAB?BBBBBB?B?BBBBBBB?BB@B>A@>==???.?=ABB???CCCAA:A@@@BBB/=<8=3:88/9::4;?AA9A@>=:>=BB<@@A<@@:;:???AAAAA><=>:=;<<888:A>@@@;A;??A:@@@@@A==9====CC=BBADCC@CBB@@8??@=@DGED2CB?BAAAB???B?B?BBBB@B>A@==>@CCBBABB?B>@@@:@CB@BGCE::;CCCBBBBCCCBAABCC?@?@?DDDBB?BAA>A=A?BB@A
@ATNG8:03381:01972
GATGGTAGGCACTGCGCACACATCCCAGAAGATCAGGAACTCTAGAAGAATTCAGATTTTTAACACGAGAGTAAACGTAAAAAGAAGGTTTTACAAGACTCACGTTAACAATATTGCAGCAGTACGCACACAATCGAAGCGCAGTAAGGATGGCTAGTGTAACTATCAAGAATACCACGAAAAGCAAGAAAAAGAAGTACGCTATTAACTATTAACGTACCTGTCTCTTCCGAAACGAATGAGTACTACTCTCAGAGACACACTACCATCGTTCTCCTTAAGTCT
+
455=:?;?7:;;555555<=;@@C?7@@A=@;9559169BBBCE@A>@A@B=@@998778'78>@AB?@?BCED>AABAAAA0@B==8=<<0>/0)/:9:;><59.98<?;@?A?885<=669@BC@AAB;;6:ABB=??AA??@B4<7<AA=A;;9@:99<@??:=<877,739,337333&37949::;;)<A6::?:??2557;17978179:6;:?=@A@>?893929??8?9947?>?@BBBBBBBBBBBB=<=?>///99,//;;=37;><?:A8666,
@ATNG8:03383:02000
GATGGTAGCTATACGTATATCTATGTACTCATTCGTTTCGGAAGAGACAGGTACGTTAATAGTTAATAGCGTACTTCTTTTTCTTGCTTTTCGTGGTATTCTTGCTAGTTACACTAGCCATCCTTACTGCGCTTCGATCGTGTGCGTACTGCTGCAATATTGTTAACGTGAGTCTTGTAAAACCTTCTTTTTACGTTTACTCTCGTGTTAAAATCTGAATTCTTCTAGAGTTCCTGATCTTCTGGAGATATCATCAGCGAGCTACCATCGTTCTCCTTAAGTCT
+
;4493;:::@?BA996><<CEBB@;;;:ABBC@BBBC<AA=@=@AAAB@@>@CBBC=?9?>==9=7>=>@AAA;B8DDCCC2AB?B>>>>2>BAB>AAB>AA@C>>?@@9;;@?>>>@8787074<:<<<<=@<AAB;://////666:;:<=99C87557;>9>9=;;682AAA9=<>>=2>:><>AAAA/A===D;A@@?>?>9:87:DD6A=>>A<@<;:8:AAAAAB;@;??>>>><>9;766666;;;;;?A@@@>>>@@;>:::<8>>><@=D=AA=;
@ATNG8:03386:02008
GATGGTAGCACGACACGACGATGTGTACTCATTCGTTTCGGAAGAGACAGGTACGTTAATAGTTAATAGCGTACTTCTTTTCTTGCTTTCGTGGTATTCTTGCTAGTTACACTAGCCATCCTTACTGCGCTTCGATTGTGTGCGTACTGCTGCAATATTGTTAACGTGAGTCTTGTAAAACCTTCTTTTTACGTTTACTCTCGTGTTAAAAATCTGAATTCTTCTAGAGTTCCTGATCTTCTGGAGATACACATGATACTCTACCATCGTTCTCCTTAAGTCT
+
;CCD@BBBCDCC==?@@CCCBCBAABBBCBA@=@;;;7;B?B?CCAAAAA?ACBBB?B@BCBB?B?BBBBBBBA@;9877(3948997,53735:AA>AA<>@BBAA=C@A@>>>>;>AA9=9>>>9;::;<AAAA=AAAA@@@@@@@AAA@@@<;;;=CB<A<AAA=<=A@@<>>@@@6@<@<>>@@@.=>==>0666///=<:>;;<<;,;///:6:7==:>???@??<?<?BB@@@:==A:>>???@@=666===AA>>>@<AA@?;7;;9,-*--3---
@ATNG8:03393:01984
GATGGTAGAGTATCATGTGTATCTCCAGAAGATCAGGAACTCTAGAAGAATTCAGATTTTTAACACGAGAGTAAACGTAAAAAGAAGGTTTTACAAGACTCATGTTAACAATATTGCAGCAGTACGCACACAATCGAAGCGCAGTAAGGATGGCTAGTGTAACTAGCAAGAATACCACGAAAGCAAGAAAAAGAAGTACGCTATTAACTATTAACGTACCTGTCTCTTCCGAAACGAATGAGTACTACTCTCAGAGACACACTACCATCGTTCTCCTTAAGTCT
+
9///499:;<<<;;;>=;;;B@@>@=:99<@?::;:7>5>;444772//)/)/97/////$/4;<<BB?A?<CC=CBCCCCC5BB@CADDE5;;B?;9:?;??AC@B?BB?A??;?AAACBCCHCCCB;;;C>BBDD@BAA::9==:@;@;;4:9:>@CCB?ABBFA><?B?ABB>A@99:,99<5;?AAB3=A6;222>:>9=:=:===<5:59@HCFBCBBBBBA=@=<;;0;;;5;A???EBBAB@A989==@@ABA@BBCB556:==9=;;5;8=:;:::
@ATNG8:03394:01990
GATGGTAGGCGAGAGTGAGACGCAGTACTCATTCGTTTCGGAAGAGACAGGTACGTTAATAGTTAATAGCGTACTTCTTTTTCTTGCTTTCGTGGTATTCTTGCTAGTTACACTAGCCATCCTTACTGCGCTTCGATTGTGTGCGTACTGCTGCAATATTGTTAACGTGAGTCTTGTAAAACCTTCTTTTTACGTTTACTCTCGTGTTAAAAATCTGAATTCTTCTAGAGTTCCTGATCTTCTGGGCTGCGCTGATATGCGCTACCATCGTTCTCCTTAAGTCT
+
:66>:>BB@BBBBCCCCCBBA@A@ACEDDCBB?BBBC>BB@C@BBBCDBA<ACBBB<B<AAAB>C>B@A@CBBBC?BBCCC3?<6:568)8@AA<??F@ED=@<>ABB:<<@@AAAA4<9D=A;===;;>;?=AAA?9@???:::@@A?AA<=;@:576<??;?<>>>AAA@@@;>>?@@6@<A;<8888,8;99;,--3---9;:>;>BBB/AAAAA=B===:>@@B???;@<@A>>>?<==>>6@///=866;>=A=988966169:==4===16169====
@ATNG8:03394:02009
GATGGTAGAGTATCATGTGTATCTCCAGAAGATCAGGAACTCTAGAAGAATTCAGATTTTTAACACGAGAGTAAACGTAAAAAGAAGGTTTTACAAGACTCACGTTAACAATATTGCAGCAGTACGCACACAATCGAAGCGCAGTAAGGATGGCTAGTGTAACTAGCAAGAATACCACGAAAGCAAGAAAAGGAAGTACGCTATTAACTATTAACGTACCTGTCTCTTCCGAAACGAATGAGTACGATGAGATCTCGTGTGCTACCATCGTCCGTTAGAAGTCT
+
;66@;@EDCCCBBBDAAACCCCCCC?BBB?B?@@??;@?BBBBCDC@BB@C@BBBCCCCC5C@DBBBCCCBBBC=AA@@@@@1@B?C<@@@7@BB?CCCCAA@@@=@:?@>BBB?CCC@A@CDDDCBB@@@B?B9::>AAABAAAC>B?B::6;BAAACCD?BBBAA@@CB>777:>AAAA7889<@ABB:A=B:>;:;>>;;;=A=F@AA<@<>>FCC@;;;B@@?<@>AAC=BCB?BBAAAAAAA>?>AACCCBBBBBA>>BB:====993887=<A<AADD
@ATNG8:03410:01971
GATGGTAGGAGACACGTCGCACACGTACTCATTCGTTTCGGAAGAGACAGGTACGTTAATAGTTAATAGCGTACTTCTTTTTCTTGCTTTTCGTGGTATTCTTGCTAGTTACACTAGCCATCCTTACTGCGCTTCGATTGTGTGCGTACTGCTGCAATATTGTTAACGTGAGTCTTGTAAAACCTTCTTTTTACGTTTACTCTCGTGTTAAAAATCTGAATTCTTCTAGAGTTCCTGATCTTCTGGGCAGACTCTCACGCTACCATCGTTCTCCCTTAAGTCT
+
9::>?BBB@CBBBA><;;>>BBBBACCC>A@@>@BBD=BC=@<@?@BBBB?BBBA@>A699=<8=8???BB@@:A?@====.=<895576)5AAB?BAA>AB?C@AAB@<@AAAA@@@<@@@<@;?>>887=>:>???=;;;>=>==;;;@@===?5867=AB<@<>>>886BAA8:6@@@2=16-//===,==99929A@@@??:::<@@>@/@>>>A=A<@@;@ABC;:;<@=>==D@@<;88818///88;=ABA::;@@=@A???:>876-/3869///
@ATNG8:03412:02017
GATGGTAGGCACTGCGCACACATCCCAGAAGATCAGGAACTCTAGAAGAATTCAGATTTTTAACACGAGAGTAAACGTAAAAAGAAGGTTTTACAAGACTCACGTTAACAATATTGCAGCAGTACGCACACAATCGAAGCGCAGTAAGGATGGCTAGTGTAACTAGCAAGAATACCACGAAAGCAAGAAAAAGAAGTACGCTATTAACTATTAACGTACCTGTCTCTTCCGAAACGAATGAGTACTACTCTCAGAGACACACTACCATCGTTCTCCTTAAGTCT
+
?;@B?>AC=ABB;;5:99556656@6>>@;66><55.5./;9///969;6:6/0///;;;+@:00/9=8=89<<68355;;;(;949.555&555.59595<<<>9=9AA9>==9>?9:;BBDCFCCCD@@@?A@@@?AAAA???C;@<@;;5;A@=?AAB>BBCCCC@CD?BBB?BA@@>,886/7899:)7;197:9@B@@@<@<@@@C=B=;;ACE@CCCBBAA=@>ACC>DBB?BABBBBBBBBBBCCCBB@AB>>>==@@8;;BBD=A@@=@:>:>B==
@ATNG8:03416:02008
TATGTAGAGAGACTGTAGCGCACCCAGAAGATCAGGAACTCTAGAAGAATTCAGATTTTTAACACGAGAGTTAAACGTAAAAAGAAGGTTTTACAAGACTCACGTTTACAATATTGCAGCAGTACGCACACAATCGAAGCGCAGTAAGGATGGCTAGTGTAACTAGCAAGAATACCACGAAAGCAAGAAAAAAGAAGTACGCTATTAACTATTAACTTACCTGTCTCTTCTCCGAAACGAATGAGTACGTGTGCGACGTGCTCCTACCATCGTTCTCCTTAAGTCT
+
@@<;;A@@<DCCCABBBAAABAAA=ABB?B;;;543<5:>?BBBF@;;8;?AB;;;BBB1B?BCCAAB@00-0@6<00/=<<+?B:=;>??2=BC=@?897<:333(3771733,3888:@@BCCBBACBBB@CBBB?CCBDDBAA>A?AAA=@@@@AABB@DCBCBB@BC>>>>9=????8<==8766677%/73./..99:?><A;A>><4979;3;=:=89<;//*/995///(29:-6259==>A?A<;>>A;;;A@@@=>>><@A@@@<>>:6=7<7;///
@ATNG8:03418:02003
GATGGTAGCAGACTTGACAGAGCGCCAGAAGATCAGGAACTCTAGAAGAATTCAGATTTTTAACACGAGAGTAAACGTAAAAAGAAGGTTTTACAAGACTCACGTTAACAATATTGCAGCAGTACGCACACAATCGAAGCGCAGTAAGGATGGCTAGTGTAACTAGCAAGAATACCACGAAAAGCAAGAAAAAGAAGTACGCTATTAACTATTAACGTACCTGTCTCTTCCGAAACGAATGAGTACTGCGTCTCACTCTCGCCTACCATCGTTCTCCTTAAGTCT
+
;<<@@BBBA===@@<><<;;95559495524=:>:C;?7;<:::::4:<8;7<B?>?@??.>;797BB>>=BCC9>=;;;;;$9;.5.555&555.5:9954444.4.4;7:<<28::///977999954459:>:D;:>>=?=88109<00*0<000:BC9@@;477>@;<A87/78.-.-(---(-4444(48-55::999:=5@:@:>@=@;??<;;@@@@AA@>8=589@9>AA8>>><;8?<888<<<555;;::;>9A<=8<<<<<:==B>B?@=BBBB
@ATNG8:03378:02047
GATGGTAGCAGACGTGACAGAGCGCCAGAAGATCAGGAACTCTAGAAGAATTCAGATTTTTAACACGAGAGTAAACGTAAAAAGAAGGTTTTACAAGACTCACGTTAACAATATTCAGCAGTACGCACACAATCGAAGCGCAGTAAGGATGGCTAGTGTAACTAGCAAGAATACCACGAAAGCAAGAAAAAGAAGTACGCTATTAACTATTAACGTACCTGTCTCTTCCGAAACGAATGAGTACTGCGTCTCACTCTCGCCTACCATCGTTCTCCTTAAGTCT
+
96:C:DBA@;BBBAAABBDCDEBBB@BBB@GCCCCC@C?BBBAAAB>AC?A?CCB<>>>>1?@CBA@CDDCBBB>@ABBBBC5BB?D6:::7;CCBGBBBCBA;:7;?BC@CBC@BBBBAAADDFCCAAAC@CBBA?B@@@ABA@=A>C;;8;ACCBBCB?BBCACC?BB?>>>;@@<<<5??=8=ADDD/AA=B;;:@@AAA<A<@@@A<A;>>BBB?AAAA@CC;?<?BB>BBB?CBBBCCB@??BCBBCCCCCCBBB?BCC>ABDCC@BAA?A?@=ABBA
@ATNG8:03397:02050
GATGGTAGAGAGACTGTAGCGCACCCAGAAGATCAGGAACTCTAGAAGAATTCAGATTTTTAACACGAGAGTAAACGTAAAAAGAAGGTTTTACAAGACTCACGTTAACAATATTGCAGCAGTTCGCACACAATTGAAGCGCAGTAAGGATGGCTAGTGTAACTAGCAAGAATACCACGAAAGCAGGAAAAAGAAGTACGCTATTAACTATTAACGTACCTGTCTCTTCCGAAACGAATGAGTACTATGTAGAGCTCTATACTAATCGTTCTCCTTAAGTCT
+
---737../<<=<999@;9:9>99:69997:>9::@:@=????AAB<?>7<8===88888'76333;;;87778/326=>?>+55.5.555&55<9>;;;@B9699?9;:5:AC:?A@;?@?@=BBCBBA;;4;>@?=@;::>A?>9=;?<=4:9<?>777-3333::8==6=37/3;;;;(3333/3333$33,37;;;;=;?9?:>>>=:@:>;=<;6>?>?>;;6;679;378939;;<><<==<BB@B@@@@>:9:=>=<:?:89;=<?6;1917877
@ATNG8:03400:02034
GATGGTAGACATATCGTACTCTCTGTACTCATTCGTTTCGGAAGAGACAGGTACGTTAATAGTTAATAGCGTACTTCTTTTTCTTGCTTTCGTTGGTATTCTTGCTAGTTACACTAGCCATCCTTACTGCGCTTCGATTGTGTGCGTACTGCTGCAATATTGTTAACGTGAGTCTTGTAAAACCTTCTTTTTACGTTTACTCTCGTGTTAAAAATCTGAATTCTTCTAGAGTTCCTGATCTTCTGGGTGCGCTACAGTCTCTCTACCATCGTTCTCCTTAAGTCT
+
@BBC?BCCCCCBCCCCCCCBBBBBDBBBBBCB?CBCC=BB?A?AA??>BA?BAAAC?B?ACCD?A<BBAA??A;:558777)9<4<8//(/0/(/7<//)8:4:;=A?@<@@@@>>>>;@>>:>:>>>>>>>>;AA>>9>>@<<===>>>AA888?;;=9=AA=A7=>>AAAA<=8>>>>>3><A:97777)7=555.669///<89<:>??@/@@@@@<@=??;?AB?<<<4<4<9??>@<@ADD;999AAA@@@?>?AAAA@@@<>>>>><@@@=A:>8>@>>
@ATNG8:03403:02056
CAGTAGGAGAACGATGGTAGGACGAGCGTCTGAGAGGTACTCATTCGTTTCTGAAGAGACAGGTACGTTAATAGTTAATAGCGTACTTCTTTTTCTTGCTTTCGTGGTATTCTTGCTAGTTACACTAGCCATCCTTACTGCGCTTCGATTGTGTGCGTACTGCTGCAATATTGTTAACGTGAGTCTTGTAAAACCTTCTTTTTACGTTACTCTCGTGTTAAAAAATCTGATTCTTCTAGAGTCCTGATCTTCTGGGCAGACTCTCACACGCATCGTTCTCCTTAAGTCT
+
=?AB;:7;BC?DCCCC@CDD@CBBBABBBBBCDDCB=BCCCCBB?BBDF>A@@C?CCCCBCCACCCBC@C@CBBD?C?BBCBBBBBB>AACCC18878=<C>CBAA?CCC?BB?BBBB>><BBBB@@>>:??A<@:@<<<?;;>;?@AA=F:::=;<<B@@@AAAAA;AA@=;<7;;@>==<>>;:487///&.27(..;;;)665505798888555155555$533...4994;7;;=///6==;;9>8;975-58888::8<8=955599=9;7887;>195:::=
@ATNG8:03416:02069
GATGGTAGAGTATCATGTGTATCTCCAGAAGATCAGGAACTCTAGAAGAATTCAGATTTTTAACACGAGAGTAAACGTAAAAAGAAGGTTTTACAAGACTCACGTTAACAATATTGCAGCAGTACGCACACAATCGAAGCGCAGTAAGGATGGCTAGTGTAACTAGCAAGAATACCACGAAAGCAAGAAAAAGAAGTACGCTATTAACTATTAACGTACCTGTCTCTTCCGAAACGAATGAGTACATAGATATACGTATAGCTACCATCGTTCTCCTTAAGTCT
+
////)///0BBBA;<666>@@>>?@7:485435<:?;@>BDCBCCC@CD?B>BAC@BBBB2B@CCCBCDCCCCC=BA>>>>>0>@=@4;;;*;B?=ACAABBBCB?B?BB>BBB>BBBBCCCCCCCCCCAAA?CBBB?@@@ABAAB>@?B@@>@BCCCCCB?AAAABB@CC@8888<<877):=>9>===?.:>9=888>>>>>;>:=A<<5:6;>CCC@CC@@@BB89;;BD>BBB@BBBBBBCBCBBBBBCBBBBBBC@@@>=9=AABC=ACC?C?B=B888
@ATNG8:03375:02073
GATGGTAGCTCACGAGATCTCATCGTACTCATTCGTTTCGGAAGAGACAGGTACGTTAATTAGTTAATAGCGTACTTACTTTTTCTTAGCTTTTCGTGGTATTCTTGCTAGTTACACTAGCCATCCTTACTGCGCTTCGATTGTGTGCGTACTGCTGCAATATTGTTAACGTGAGTCTTGTAAAACCTTCTTTTTACGTTTACTCTCGTGTTAAAATCTGAATTCTTCTAGAGTTCCTGATCTTCTGGTGAGATATGCATGATGCTACCTGTCTCTAATCGTA
+
:=9976>B?@;>><;95599999<=B666@?>7<:55)55.4./------(-7-//495:044;4948;888///6(//8888+676;<88=>.:=8858=;6;;0//:;:?89A>>>A@@<???=B=>>>==8889<<<;37979696=;:<9997999=:;5;>8=8=??776<66+//:9;-74;2<<@@@,--799-9,,,--3557-//.&...-9292..*.878:<<8<5<>>989-//8388;AA>>>>>::::666<<<576666667-2322,
@ATNG8:03381:02093
GATGGTAGCACGAGTCACTCATATCCAGAAGATCAGGAACTCTAGAAGAATTCAGATTTTTAACACGAGAGTAAACGTAAAAAGAAGGTTTTACAAGACTCACGTTAACAATATTGCAGCAGTACGCACACAATCGAAGCGCAGTAAGGATGGCTAGTGTAACTAGCAAGAATACCACGAAAGCAAGAAAAAGAAGTACGCTATTAACTATTAACGTACCTGTCTCTTCCGAAACGAATGAGTACTATGTAGAGCTCTATACTACCATCGTTCTCCTTAAGTCT
+
@;?>;CCBDCDD=CCBABGBBBCCEACCC?ACHCAA?A@CBB@@?A<A?@C@9::BBBBB3B?BBAABBCC???:?BCCDDD5CC>D5;;;.<CC@CBA@CCD@@=@=@B@CBB?BBCBD@AADCCDBCBDC@CCAB>ABBAAA@A<A=A@@=@DBB??@B?BCABBD@>?<999?BBABB<@=<988888(6=8=:;;AAADD=D9>=@@3838ACBC@CCABACB?A>AAA:ABA?BBBBBBBBBBBCC@:;<@@>>>>:;;@<@BBBB=@@@<@:=:>@?=
@ATNG8:03388:02095
GATGGTAGACACGTGTGCTCTCTCGTACTCATTCGTTTCGGAAGAGACAGGTACTTTAATAGTTAATAGCGTACTTCTTTTTCTTGCTTTCGTGGTATTCTTGCTAGTTACACTAGCCATCCTTACTGCGCTTCGATTGTGTGCGTACTGCTGCAATATTGTTAACGTGAGTCTTGTAAAACCTTCTTTTTACGTTTACTCTCGTGTTAAAAATCTGAATTCTTCTAGAGTTCCTGATCTTCTGGAGATACACATGATACTCTACCATCGTTCTCCTTAAGTCT
+
BBCD?BC=BBBA@??665>>A<BBB@@ACCDB@C@@@;@A=A@CDBAABC@BBBBB<A=ABBC@C@CBBBDCCCC?BB@@@0AA>BCDC?CCBB=AAA=;;59:94=>8=A@@BABA????>B>ACCBAAAA@CBBB?BAAA@?@@@AB>>=<<>6788<?>;@<>>=ABA@A@<>>>DD;B=B<:::::+9>::91:<<<>??;==<?BCB/A@@@@=A=>><>>>A;<;<@=BB?>>>:>AA=@??AAAB===?@>>=A@@@C=?A@@@7::B=B<A<<<::
@ATNG8:03399:02113
GATGGTAGATATATGCACGCTCTACCAGAAGATCAGGAACTCTAGAAGAATTCAGATTTTTAACACGAGAGTAAACGTAAAAAGTAGGTTTTACAAGACTCACGTTAACAATATTGCAGCAGTACGCACACAATCGAAGCGCAGTAAGGATGGCTAGTGTAACTAGCAAGAATACCACGAAAGCAAGAAAAAGAAGTACGCTATTAACTATTAACGTACCTGTCTCTTCCGAAACGAATGAGTACGTGTGCGACGTGTCTCCTACCATCGTTCGGTCAGAGTCT
+
BBBC@CBBBBBABBAA@@;;;@A4;05@@8A>@@00006@@@ABBB@AB?B<>>BCCDCA+=7=999=63---4.----777):::@7<==2=DD@BABBBCBBB=@=@A??>?67738>956?G666A@90*0///)/9667<<<<>8=00+/::7<<=>9?@??@C?BB?BBB?CB?=<6777/5788:+7<177:777;;86=37///7<4//;BC?@@?@@CC@@:?@@6;00*///>A?>>=;87737322999::522226:55:9=A;A?@?:<<<=
@ATNG8:03404:02114
GATGGTAGCATCATGCATATCTCACCAGAAGATCAGGAACTCTAGAAGAATTCAGACTTTTAACACGAGAGTAAACGTAAAAAGAAGGTTTTACAAGACTCACGTTAACAATATTGCAGCAGTACGCACACAATCGAAGCGCAGTAAGGATGGCTAGTGTAACTAGCAAGAATACCACGAAAGCAAGAAAAAAGAAGTACGCTATTAACTATTAACGTACCTGTCTCTTCCGAAACGAATGAGTACGAGAGTCAGAGCAGATCTACCATCGTTCTCCTTAAGTCT
+
;@AB?CCBBCCCCAAAKCCCBBBBB@CCC@CBBBBB?C?CAAABBC>AA?B?BABCA@@A8B?A???BBBB@?>38:89999(:<8<3877'58;38>>@@AC@@7;7;=9>??;>???BCDDCCBCBDCBB?BBCD@B???CAAA>A?A:;:;CBBBBAA@BBBAAB?BB>ABA9?????5=>:4888888%/<76///99?AA=B<BBCD;?<?@CCC@BBBBA??;@=@@C>BBB@BBBBBBCCDC@@@BBBCAAABBCBA9718888B@@@A;>9=9<?@@
@ATNG8:03406:02110
GATGGTAGTGATACAGACAGACACCAGAAGATCAGACTCGTAGAAGAATCAGATTTTTAACACGAGAGTAAACGTAAAAAGAAGGTTTTACAAGACTCACGTTAACAATATTGCAGCAGTACCGCACACAATCGAAGCGCAGTAAGGATGGCTAGTGTAACTAGCAAGAATACCACGAAGCAAGAAAAAAGAAGTACGCTATTAACTATTAACGTACCTGTCTCTTCCGAAAGAATGAGTACTGCGTCTCACTCTCGCCTACCATCGTTCTCCTTAAGTCT
+
:;;@@A0;;@;;<>>666@@AABB=;;484/--,,*****,525066,//6899;99'7,3/3///85...'.29=999$443949::+:99.56<;;;5662625=<?44.433344///-(,,,,,--3-/44.48888;::495;//+/:;::;<=8854998.34;>?>178<;63334655555$272----27555,2,2555/5055;;=9>>>AA@B=?9;<;6771333333:<===>>>><;::434:.45:59;99:7;::7=0404;:;
@ATNG8:03380:02169
GATGGTAGAGTACAGTGTAGTAGACCAGAAGATCAGAACTCTAGAAGAATTCAGATTTTTAACACGAAGAGTAAACGTAAAAAGAAGGTTTTCAAGACTCACGTTTAACAATATTGCAGCAGTACGCACACAATCGAAGCGCAGTAAGGATGGCTAGTGTAACTAGCAAGAATACCACGAAAGCAAGAAAACTAGAAGTACGCCTATTAACTATTAACGTACCTGTCTCTTCCGAAACGATGAGTACTGTATCTATGTGTGCGCTACCATCGTTCTCCTTAAGTCT
+
<<:@5;545;;666<<<<=?><://)///49699///1669<===8==6:6888::>>>+?4868//(/66///(/544444$55.549<<06614<55599555)5755.599.444459<>9>999>=;;4:?=?59899;<8800:<00)/77668994433333.334>>943//88/6--(----&--2352222522,6;;9>:;::=040555<<9====<==7=447<9?7333::89983337822225:;77575..).889:5755,2,26<A>@
@ATNG8:03389:02135
GATGGTAGCTCTGCTCTGACTCTCGTACTCATTCGTTTCGGAAGAGACAGGTACGTTAATAGTTAATAGCGTACTTCTTTTTCTTGCTTTCGTGGTATTCTTGCTAGTTACACTAGCCATCCTTACTGCGCTTCGATTGTGTGCGTACTGCTGCAATATTGTTAACGTGAGTCTTGTAAAACCTTCTTTTTACGTTTACTCTCGTGTTAAAAATCTGAATTCTTCTAGAGTTCCTGATCTTCTGGTATACACACTCGCTCGCTACCATCGTTCTCCTTAAGTCT
+
@?@B?BCCCCBBEBBBCCDCDBBBBCBBCB:899CCC>CB?A@CCCCCBA@AAA00,0<>@=B9C@BCEFC;;;I@BBBBA2AB?BBCB=BABB?DCC@CC;;;BBDGFCCCCCCCC?A@B@B?CCCCABBC?DCCC>BBBBCACBBCFDCCBBB?BCB?BB?B=>?BAACCBC@CBCDD:B=A;:::::*;CCEF>CCCBBBB;;;5;;;;*;CCBB@BADEADEBBBAB?B@ECCCCD?BBC@CCCCBBCCCDBBADBBBBBA=ABBBB?BCC?B@B?BBBA
@ATNG8:03397:02122
GATGGTAGTGTCATATGAGAGTGTGTACTCATTCGTTTCGGAAGAGACAGGTACGTTAATAGTTAATAGCGTACTTCTTTTTCTTGCTTTCGTGGTATTCTTGCTAGTTACACTAGCTATCCTTACTGCGCTTCGATTGTGTGCGTACTTCTGCAATATTGTTAACGTGAGTCTTGTAAAACCTTCTTTTTACGTTTACTCTCGTGTTAAAAATCTGAATTCTTCTAGAGTTCCTTATCTTCTGGCTCTCGTAGACAGATACTACCATCGTTCTCCTTAAGTCT
+
:;;=:BB;9966<?@@@==BCCBBBB@@@BAA=BCBB>BCACABBCCCBB@AAA??7@<@ABB@B?::<A@:99A;??CCC1??:99?=6?@;949@B>AB?AACCBC?BFFCCBCBBC;:5;5;B;;;;;@=@@;;6;AAABCBBCCE?BAABC@BAA>AA?A>ABBAAADCEAFBBBA7A<@<;;;;;*<@@@A=BBBBCCC;;<=AA@A,ABB;<8<?BB?BCE@@@B@B?C?BBAA6;:@=ABBB;;;DGGCCBCDBBBBC?BBBAB?@@@7:8:?BAAB
@ATNG8:03390:02178
GATGGTAGTGTCATATGAGAGTGTGTACTCATTCGTTTCGGAAGAGACAGGTACGTTAATAGTTAATAGCGTACTTCTTTTTCTTGTCTTTCTGTGGTATTCTTGCTAGTTACACTAGCCATCCTTACTGCGCTTCGATTGTGTGCGTACTGCTGCAATATTGTTAACGTGAGTCTTGTAAAACCTTCTTTTACGTTTACTCTCGTGTTAAAAATCTGAATTCTTCTAGAGTTCCTGATCTTCTGGGTGTATCAGCGAGTATCTACCATCGTTCTCCTTAAGTCT
+
4444.59;?A;66<<AAAABBBBBDBA@ABBC@BBBD?DD@B?BBBBBBB?ABBBCALADCCA7;8;BA@=@@>?899999$9<6;::>>20///;36/3,3937783369>DCIDCCC@BCC@C@CCCCCCAA=ABBB@BCCCCBBCCCCCCBBBC@A@A=@@<@?BBBBBBCCC>@BCDD;B=?:::9:*;B??@<ACCBBBBBCBAGFFF5HBBAA?A?BDADDCBBBC@C?BCCBCB?C99:6:@@@BABCBDCCBCCCCBB>BBBBB=@BA6:7:?CBB@
@ATNG8:03395:02182
GATGGTAGAGTACAGTGTAGTAGACCAGAAGATCAGGAACTCTAGAAGAATTCAGATTTTTAACACGAGAGTAAACGTAAAAAAGAAGGTTTTACAAGACTCACGTTAACAATATTGCAGCAGTGCGCACACAATCGAAGCGCAGTAAGGATGGCTAGTGTAACTAGCAAGAATACCACGAAAGCAAGAAAAAAGAAGTACGCTATTAACTATTAACGTACCTGTCTCTTCCGAAACGAATGAGTAATACTCTCAGAGACACACTACCATCGTTCTCCTTAAGTCT
+
444:5:::;;;;9=>;565954444.44;8==6::A?D?00000/><==5:5773;7<<<'739::@BB=====*0.0/////#/729.555&59949:<<566;B>B5;:298;-389999:955///:///788:>9:::?:>>@?@;@00*0>00078=6==833/(//3///6;8-//)///(.89999&550....38722-2.222627/55;;;9=;;@BAC<@:000+000*0855//(/67/45::::43//////891678887===7=7=8;::-
@ATNG8:03418:02269
GATGGTAGTATAGAGCTCTACATAGTACTCATTCGTTTCGGAAGAGACAGGTACGTTAATAGTTAATAGCGTACTTCTTTTTCTTGCTTTCGTGGTATTCTTGCTAGTTACACTAGCCATCCTTACTGCGCTTCGATTGTGTGCGTACTGCTGCAATATTGTTAACGTGAGTCTTGTAAAACCTTCTTTTTACGTTTACTCTCGTGTTAAAATCTGAATTCTTCTAGAGTTCCTGATCTTCTGGATATGAGTGACTCGTGCCTACCATCGTTCTTCTTAAGTCT
+
<;<=<996=====A>??>==;5544444<:88.43;;5895;7584>@9939@>=?=@<AAAB?B?BBBD==>=A6=?>>=+9916;9909B@@<@;;5;=5;;:79<7:;:=>=BB=6869=9<??>@>>><@>??9888>;;775//832---)--74795>6@>:8877::479;<=-<4<176767(6=889.9999A><:9:1///).//.8270776@888....36;=A;<7966603---676989633733649==6;9633033,-,),055((
@ATNG8:03371:02293
GATGGTAGTCTCAGATAGTCTATAGTACTCATTCGTTTCGGAAGAGACAGGTACGTTAATAGTTAATAGCGTACTTCTTTTTCTTGCTTTCGTGGTATTCTTGCTAGTTACACTAGCCATCCTTACTGCGCTTCGATTGTGTGCGTACTGCTGCAATATTGTTAACGTGAGTCTTGTAAACCTTCTTTTTACGTTTACTCTCGTGTTAAAAATCTGAATTCTTCTAGAGTTCCTGATCTTCTGGCTCTCGTAGACAGATACTTACCATCGTTCTCCTTAAGTCT
+
/::;;@9;;=<=@@?B?@:5544455<:;:<:53555)55.516>==;;;7;==BD>A>A?=:6?.94444455:5::===+<<8<;BB=??=>29559==:?@@AAC999BA@<AB<@?@=A=BB@@AABB@BDCE?;;;;;;CBBBBCCDBDB?CBB?BCGE@@@@CBB;;;5;000*0*0)/////$/;55505;;>666;==7<<<<(:<5655;9<@<@A@?>==292:?=A?>:<00*0>A>@ABCA@@B@999<@;>>;@@@??9==>39107;000
@ATNG8:03375:02306
GATGGTAGTAGTACACTAGTCATACCAGAAGATCAGGAACTCTAGAAGAATTCAGATTTTAACACGAGAGTAAACGTAAAAAGAAGGTTTTACAAGACTCACGTTAACAATATTGCAGCAGTACGCACACAATCGAAGCGCAGTAAGGATGGCTAGTGTAACTAGCAAGAATACCACGAAAGCAAGAAAAAGAAGTACGCTATTAACTATTAACGTACCTGTCTCTTCCGAAACGAATGAGTACGTGTGACGTACGTGAGCTACCATCGTTCTCCTTAAGTCT
+
?;<>:=BBCCCCDBB??B=@@@??B=BBB?@AA@;<7;299>??@A8:94:;??=9777*7:??BCCCCC>?=5==;;;;;$9<492999&5>;6;C>CBBABB=@=@@:@@@<@AB?A@FECBAAAC000=A@@@=@?>=>AAA=B@B::89A>?=?>>9?@BAAD?9999A@=@@??<5;=728CDCC/67/5656>AA>>:>;>;;==B<;:@@@>@AABAAC>A>A@@9?9929>>?@@@>???9:9>>9>BBBBBBB@@<A@?>?078=691:<@A>=
@ATNG8:03377:02274
GATGGTAGTGTGTCTCTGAGAGTAGAACTCATTCGTTTCGGAAGAGACAGGTACGTTAATAGTTAATAGCGTACTTCTTTTTCTTGCTTTCGTGGTATTCTTGCTAGTTACACTAGCCATCCTTACTGCGCTTCGATTGTGTGCGTACTGCTGCAATATTGTTAACGTGAGTCTTGTAAAACCTTCTTTTTACGTTTACTCTCGTGTTAAAAATCTGAATTCTTCTAGAGTTCCTGATCTTCTGGATAGCGACGCGATATACTACCATCGTTCTCCTTAAGTCT
+
-///)/7:;?9;59555995559::;0455935:8::4:>9>;>BCCCCCACDCCC@C?BBCF@C?BDCCCCCDD?@@A@?0?A;@ACC=BCBB@BCGADD?BBBCCC?BBEDCBBB?DDD?B?CCCDCBBC@CCBB>AAAACBCBCCCCC@@@B@BDD@BB@B?BBBCCDB@>9?::::.;;@>;;;;;*;AAAD:;;CBBBCCCCADDEC5AAAAFAEACC@CCBBBBB?B?BBBCCC@BBB@BBAAABBCCC@@@BBDDDCC?CBCAA?AAA?A?@>>>>@
@ATNG8:03379:02297
GATGGTAGTCTCAGATAGTCTATAGTACTCATCGTTTCGGAAGAGACAGGTACGTTAATAGTTAATAGCGTACTTCTTTTTCTTGCTTTCGTGGTATTCTTGCTAGTTACACTAGCCATCCTTACTGCGCTTCGATTGTGTGCGTACTGCTGCAATATTGTTAACGTGAGTCTTGTAAAACCTTCTTTTTACGTTTACTCTCGTGTTAAAAATCTGAATTCTTCTAGAGTTCCTGATCTTCTGGACAGAGTGTGCAGATACTACCATCGTTCTCCTTAAGTCT
+
::/0)//999<@:<6966==@@?C@9444//////;/77)5.59999<@8<<<<<05.55494;8>@:;::555:>??==+?:49344(78=9499;5992599;;A269A<959C866D?A<A@:9:@@@<BBAB?C;;;B;;;??>==?;9819<<8;=13-44=?;<=59299:::*9;@;=>>>>,99999,99?@@B@@@><>@@?+;;6656<85646B<<A>>?>?BBBA@?;??@<ABBABAB;;;;:??=9:99949===@@DCC@C?B=?=<<
@ATNG8:03415:02273
GATGGTAGCGCACACATAGATACAGTACTCATTCGTTTCGGAAGAGACAGGTACGTTTAATAGTTAATAGACGTAACTTCTTTTTCTTTGCTTTCTGTGGTATTCTTGCTAGTTACACTAGCCATCCTTACTGCGCTTCGATTGTGTGCGTACTGCTGCAATATTGTTAACGTGAGTCTTGTAAAACCTTCTTTTTACGTTTACTCTCGTGTTAAAAATCTGAATTCTTCTAGAGTTCCTGATCTTCTGGACAGAGTGTGCAGATACTACCATCGTTCTCCTTAAGTCT
+
BCCC?BBBCBCCBCCCBCCCCDC@@955::472:=<<3==6>700///::3:>:944)45:::?10+00///://+/<456>>>+>>>8:78;////-737-/)/9(//33;=8<>>>==BB@BAA=A<BBABBB<;5<@@A=AA@AAABBBBCCDBCCD@;;<@CC?B9<;A@@@A;;4;?>?>3==?;9:;:;';?9;;/;ABABBB@A@2:9:9(9@@@B?B>BE?AAB;;;C?B?BCCDDC?AA@?@EBCBECCCAAACBCCCABB?ABABB@CCC@B@B@BA@@
@ATNG8:03415:02314
GATGTAGCACGACACGACGATGTGTACTCATTCGTTTCGGAAGAGACAGGTACGTTAATAGTTAATAGCGTACTTCTTTTCTTGCTTTCGTGGTATTCTTGCTAGTTACACTAGCCATCCTTACTGCGCTTCGATTGTGTGCGTACTGCTGCAATATTGTTAACGTGAGTCTTGATAAAACCTTTCTTTTTACGTTTTACTCTCGTGTAAAATCTGAATTCTTCTAGAGTCCTGATCTTCTGGACAGAGTGTGCAGATACTACCATCGTTCTCCTTAAGTCTC
+
A@@;;:@>:65;;;666:555;;?BCDHCBB@BCCC>CC?C?CCCCCBB?BCBBB>B?BBCC?A>ABBBBBB?>87777(3838=AA:>BAA?BDD?CC;>=ABBB?@@@AA?@@;???;A;>>>>>>>>:>?AA7;;??88:@@??@AA@>A:=<?<@@<@:>>A>>:::?:888;AA5>599066;;;(--2255',,,,--6332222&266683837727;;86//.05966--)--6-339==88///6333///89858968848/-(-0606---5
@ATNG8:03417:02276
GATGTAGGAGACACGTCGCACACGTACTCATTCGTTTCGGAAGAGACAGGTACGTTAATAGTTAATAGCGTACTTCTTTTTCTTGCTTTCGTGGTATTCTTGCTAGTTACACTAGCCATCCTTACTGCGCTTCGATTGTGTGCGTACTGCTGCAATATTGTTAACGTGAGTCTTGTAAAACCTTCTTTTTACGTTTACTCTCGTGTTAAAAATCTGAATTCTTCTAGAGTTCCTGATCTTCTGGTGTCTGATCTGTATCACATCCGTTCTCCTTAAGTCT
+
==CDBBB?@@;;;;5:;55;966??@?A@@@;@???8@A>B?B@@@DCC@BBBBB@B?BACB?C?CAAABBBBA?99999':@9=<==5=BAA>ABB?BB?989BB>=AA>==@@@<@AA:=:<>>>=>=@<@@@@7;:@@AA@@@@>>>::9A6688=BB>D;::;AA?@?@:==CAA;A=D=@@@@@/??;==1988///;;695:<<<.=???C>G<==:>>>?>;;7;:==@A@@7;;B=>>>@@;<;A@AAA>:;<<//,/;9<<?=B<A:==<<
@ATNG8:03379:02324
GATGGTAGCTCACGTACGTCACACGCACTCATTCGTTTGGAAGAGACAGGTACGTTAATTAGTTAATAGACGTACTTCTTTTTCTTAGCTTTCTGTGGTATTCTTGCTAGTTACACTAGCCATCCTTACTGCGCTTCGATTGTGTGCGTACTGCTGCAATATTGTTAACGTGAGCCTTGTAAAACCTTCTTTTTACGTTTACTCTCGTGTAAAATCTGAATTCTTCTAGAGTTCCTGATCTTCTGGCTCTCGTAGACAGATACTACCCATCGTTTCTCCTTAAGTCT
+
7::@<@@0//////77//6>==>C;@@==>6949BB>3;7:799445545:<5446:-3-338264:9///8::69589999)9=8<>755(2...5(..627735;;<;;5;;;885<>:=BB8=8988;;::B:>=AB:==>==?????A>?>>==5;::=BA<A<>>>;;<C=H:>:<<;-6)/)/:::;,:9;;;46/////<;68667(599;=6=5//-/999@>>;><??@@==7:;A;@>>>>=@@??<<<==9:;666066666606@@9@6;6:///
@ATNG8:03389:02339
GATGGTAGACATATCGTACTCTCTGTACTCATTCGTTTCGGAAGAGACAGGTACGTTAATAGTTAATAGCGTACTTCTTTTTCTTGCTTCGTGGTATTCTTGCTAGTTACACTAGCCATCCTTACTGCGCTTCGATTGTGTGCGTACTGCTGCAATATTGTTAACGTGAGTCTTGTAAAACCTTCTTTTTACGTTTACTCTCGTGTAAAATCTGAATTCTTCTAGAGTTCCTGATCTTCTGGGTGCGCTACAGTCTCTCTACCATCGTTCTCCTTAAGTCT
+
BCBD>BACCCDDCFCCDCCBCBCDCCBBCDAA??@?D=BB8:89=>>@BB@BBBBB@C>AAA@=A>AAB>@A?>>8>>BBB/<;5</-)---.05..)2=278>AAA=@@@=9<AA=B==9=<@@>?>@>?<AB:86;AA@>>>???@?AD=<<4:;=9>>:>;>>A??@@??:;;;>>5>>D=@????/?@===6966//-9,,----&-68:=594773999;66659176?:::///<=29:=BB>>>@>?>@A@A@A@=@>>=A<>>>=A<@=@?><
@ATNG8:03412:02342
GATGGTAGAGTATCATGTGTATCTCCAGAAGATCAGGAACTCTAGAAGAATTCAGATTTTTAACACGAGAGTAAACGTAAAAAGAAGGTTTTACAAGACTCACGTTAACAATATTGCAGCAGTACGCACACAATCGAAGCGCAGTAAGGATGGCTAGTGTAACTAGCAAGAATACCACGAAAGCAAGAAAAAGAAGTACGCTATTAACTATTAACGTACCTGTCTCTTCCGAAACGAATGAGTACTAGATATACGTATAGCTACCATCGTTCTCCTTAAGTCT
+
555=5;;B@@;>>>>?@;@@A;449.4443888<55257<<BBBCC@BB@B@ACB;;;;;';>DCCCCAA>;;;,9>>@ABC1@?<@;?@@6>@A?@AABBBBAA>A?BB?AAC?AAAAACCCCEGCDCCBB?BBBB?BBBB?@??9@=@::7;CBBBCCB?ACCBBB>AB>BBC@BB>==7=<=9=<===.=D=A888ABBBA8>:>AAA;A<A?BBC@DDBBBBB=A?AAF>DCD?AAACCCCCCBBBBBBBBB?>;======AA;;@?A@@6:29?B?@?
@ATNG8:03413:02320
GATGGTAGGCGTGTGAGAGTCTGCCCAGAAGATCAGGAACTCTAGAAGAATTCAGATTTTTAACACGAGAGTAAACGTAAAAAGAAGGTTTTACAAGACTCACGTTAACAATATTGCAGCAGTACGCACACAATCGAAGCGCAGTAAGGATGGCTAGTGTAACTAGCAAGAATACCACGAAAGCAAGAAAAAGAAGTACGCTATTAACTATTAACGTACCTGTCTCTTCCGAAACGAATGAGTACAGAGAGTACGATATGTCTACATCGTTCTCCTTAAGTCT
+
CCCC@BBB?BBBDDCCCCC9;;BBC>CGJ:BCCCBB?B?ABCCCCC@BB?B@BBBBBBBB1?:>@C999CBBBD>EA?????,>@9=9<=>2?:96<857??==><?<?A=@@@5::=>>>?@AA@@>>>?>;>>=A788:@@@@A9<9=BA=A<<<AA==9=>>>@><@C6::@=??@AA:@>=766666(8<9>>AA@@@?><><>>>A<?;?@@>>7;A?A?AA=A=AAA:>BB<::@A;;;AAAA@AAAAAB>>>@@@AAAAA>@>:>>?=@<@=>>>>
@ATNG8:03382:02419
GATGGTAGCACGAGTCACTCATATCCAGAAGATCAGGAACTCTAGAAGAATTCAGATTTTTAACACGAGAGTAAACGTAAAAAGAAGGTTTTACAAGACTCACGTTAACAATATTGCAGCAGTACGCACACAATCGAAGCGCAGTAAGGATGGCTAGTGTAACTAGCAAGAATACCACGAAAGCAAGAAAAAGAAGTACGCTATTAACTATTAACGTACCTGTCTCTTCCGAAACGAATGAGTACGTGTGCGACGTGTCTCCTACCATCGTTCTCCTTAAGTCT
+
BBBC@DCBBBBC>CCCCCBBCAABD@DBB?BDCCCB@C@CCCBBBC>AA@C@BBBBBBBB3B?ABACCAA@CCC>BAAAA@A0AA=B?BBB:BBC@CCCCCCDDD@D>AC?BBB?BABABBBBCCCBBBBBE@CBBA?AA@@@CAB>B?BBC@BCDCBBBC?BABBBB?BB>A@@=@@>>>59888=?DEE/;:6;///<=@AB<A<ABGD:=:=ACDF@BBCAAA?494:AA9ABC@???BBFEBBCBB>>@@ABC@@@C=>;;7;B>=A?CBE?B?B@BA??
@ATNG8:03394:02386
GATGGTAGGTGCACATGAGGTATCCAGAAGATCAGGAACTCTAGAAGAATTCAGATTTTTAACACGAGAGTAAACGTAAAAAGTAGGTTTTACAAGACTCACGTTAACAATATTGCAGCAGTACGCACACAATCGAAGCGCAGTAAGGATGGCTAGTGTAACTAGCAAGAATACCACGAAAGCAAGAAAAAGAAGTACGCTATTAACTATTAACGTACCTGTCTCTTCCGAAACGAATGAGTACGATGAGAGAGCTCTCTCTACCATCGTTCTCCTTATCT
+
=99:5;<<9=BBA;;;@9:76B=C;>>@@?@@C;:8:?BAB=BBB=@?8>4=<>77887$31785::::;999076<====*=@998;CC:CDF?BBCCBBCBB?B?A@?C:979CBBB;;;CCBBA@A@@<;;;@?B@AA:::B?C@CA@=@C@@?BBC?@????A=@?>@?;5;<777)77717=>>>/<<477775665728;777:2717;;;9@EA@@A??=?789C>BBB?BABA>=:@00//:5<9>@AA===8////33---(---,3.3356
@ATNG8:03373:02437
GATGGTAGCGCACACATAGATACAGTACTCATTCGTTTCGGAAGAGACAGGTACGTTAATAGTTAATAGCGTACTTCTTTTTCTTGCTTTCGTGGTATTCTTGCTAGTTACACTAGCCATCCTTACTGCGCTTCGATTGTGTGCGTACTGCTGCAATATTGTTAACGTGAGTCTTGTAAAACCTTCTTTTTACGTTTACTCTCGTGTTAAAAATCTGAATTCTTCTAGAGTTCCTGATCTTCTGGGTCTCTCTCTCACGCACTACATCGTTCTCCTTAAGTCT
+
=>>C?CCCCC===?>BCBBBCBBCCCCCCCBB>ABBB>BGAF?CCBBBCC@BCBBB@B@DDCA?C?CBBCBA@?B=:::::)9@189?C9@>@@=BAC?CJ@CBAADEAECCCCCCC@CBB?B@DECCBCBBADFBB>AABBCC@@@BBAA@@@@=@CD@BE@DACBBCBBC@@=AA?@?3@<@<@A@AA0@BBBC=BBBCCCBBAA5;;;;*;;;AD@B?BB?BBBBECB@B@CABBBC@E;;;8;ACACCBBBB@@CCBA@@B@@@CE@BBC@CAC?BBBB
@ATNG8:03374:02422
GATGGTAGCGCACACATAGATACAGACTCATTCGTTTCGGAAGAGACAGGTACGTTAATAGTTAATAGACGTACTTCTTTTTCTTGTCTTTCTGTGGTATTCTTGCTAGTTACACTAGCCATCCTTACTGCGCTTCGATTGTGTGCGTACTGCTGCAATATTGTTAACGTGAGTCTTGTAAAACCTTCTTTTTACGTTTACTCTCGTGTTAAAAATCTGAATTCTTCTAGAGTTCCTGATCTTCTGGAGATATCATCAGCGAGCTACCATCGTTCTCCTTAAGTCT
+
<@???CBBBBBBCCCCBBBBDABBBBBBC;:9:CCD=@A@B496;>BBB@CCC;;::<AAA@=@?@>000:;;5>)/////$//)///::/3333349:?7;B6?:::?C?CCCGCDCCADBB?A=AC@B@BBA=ABBB@CAAACGCCCCCBBBECC@@@@?CC@C>BCCBBBBCC@CBBBB9B=A:::9::*:AACE>CCCCCCCBB@4:;:;*;A@@C=A=AC@CEFBBBB?B@CCCCBB?CBB?BCCCCCCDDGBBBC@@BCCD?CCCCD>BBB?B?B?B???
@ATNG8:03380:02456
GATGGTAGCACGACACGACGATGTGTACTCATTCGTTTCGGAAGAGACAGGTACGTTAATAGTTAATAGCGTACTTCTTCTTCTTGCTTTCGTGGTATTCTTGCTAGTTACACTTAGCCATCCTTACTGCGCTTCGATTGTGTGCGTACTGCTGCAATATTGTTAACGTGAGTCTTGTAAAACCTTCTTTTTACGTTTACTCTCGTGTTAAAAATCTGAATTCTTCTAGAGTTCCTGATCTTTCTGGATAGCGACGCGATATACTACCATCGTTCTCCTTAAGTCT
+
;<<>?CDCEHBB<<;;9999;56;BBCCCCBB?BBAB;@@=A@B@;;<>>;><@AC?B@CDAA>A?CCCCA@?39/3937<8>@;@@AA9@=>=:?<;9/0*//68870458//).586:9:7;:>==888==9=??C=?@>>>>>>?@?@??;;;5;;;5;;5;=BBAA@@@>>:?BDED6?37166665(7>>AE:A>>878><<=6<<;;.<@?=@=C<??:?AAA<=<:?:?FCC88869;=<AAAAAAA===>>AE@@@?@?<?????=BAA=A9>9@???
@ATNG8:03380:02465
GATGGTAGGCGACATACATACGCGCCAGAAGACAGGAACTCTAGAAGAATTCAGATTTTTAACACGAGAGTAAACGTAAAAAGAAGGTTTTACAAGACTCACGTTAACAATATTGCAGCAGTACGCACACAATCGAAGCGCAGTAAGGATGGCTAGTGTAACTAGCAAGAATACCACGAAAGCAAGAAAAAGAAGTACGCTATTAACTATTAACGTACCTGTCTCTTCCGAAACGAATGAGTACGAGAGTCAGAGCAGAGCTACCATCGTTCTCCTTAAGTCT
+
;;9A=@@A@B@@ABBAAAGCCBBCC@DCG@CBAAB@A?BBBBBCC@BDAC?CCC?><;;1=:??BA@@A@:9:,:?;;;::.:D@D@CDE;EEE@BAABCBCCC@B?BCABBB>@ABBCBBBCCCDBBAA@@CDBB?@@@BBBBB?B@CCC?BBAAACCD@BBBA@@=??999:<AAB@B9:;9488888(5>9=888???AA=A;@@@@<><>:@@B@BAC???@5939CD<AAC????BCB???B@;??B@:;;F@@;;;@@;??888<>=><A=A=@>==
@ATNG8:03381:02449
GATGGTAGGACGAGCGTCTGAGAGGTACTCATTCGTTTCGGAAGAGACAGGTACGTTTAATAGTTAATAGCGTAACTTCTTTTTCTTTGCTTTCGTGGTATTCTTGCTAGTTACACTAGCCATCCTTACTGCGCTTCGATTGTGTGCGTACTGCTGCAATATTGTTAACGTGAGTCTTGTAAAACCTTCTTTTTACGTTTACTCTCGTGTTAAAAATCTGAATTCTTCTAGAAGTTCCTGATCTTCTGGGCTGCGCTGATATGCGCTACCATCGTTCTCCTTAAGTCT
+
99:<7<:;7>9;;<555=<<<<<>8666;;;=9;::8089.4.49555>>://////)/)/9::)929;;;=CC?B@8:9:::(:<>6==?@6?6994>5525;.55;;=B=@@>>@ABB=AAB?B?BBBBBB@@<@BBA?BAA@B@@@BBBABBCCK?;;;?@@>B>@ABBBBBA@;@99::-525256>?@+;;@??2665599655549999(9456=9=:CC=:0000+0>6>6=<>;??;?>CC>BBBDDCCDBCCCA@A000@<ADCCE@@AB@GGJADB;;
@ATNG8:03381:02455
GATGGTAGAGTATCATGTGTATCTCCAGAAGATCAGGAACTCTAGAAGAATTTCAGATTTTTAACACGAGAGTAAACGTAAAAAGAAGGTTTTACAAGACTCACGTTAACAATATTGCAGCAGTACGCACACAATCGAAGCGCAGTAAGGATGGCTAGTGTAACTAGCAAGAATACCACGAAAGCAAGAAAAAGAAGTACGCTATAAACTATTAACGTACCTGTCTCTTCCGAAACGAATGAGTACTGTATCTATGTATGCGCTACCATCGTTCTCCTTAAGTCT
+
44<>8==BA0/////:9/5544<44.444.4:::;<0505:99944.59.55)554:<>>?+><@>699;959:909955555$59393>>>4:<B?BACLCAA??=@@CC@D::98BCCCCCCCCBBCCCCC?BBBB?AA??@@@@9@<@@?;@ACBBBBB@BBBCCC?BB?BBB?AA@@@;@@@;98888(5>67588AAAB@@@::;;=:=9=8;;B>A@@A;;;;>9<>>5;;<<>>?ABBB???ABA:99BB>?BA@B@>?<?:99>:>?>:>7;8@=?=
@ATNG8:03391:02459
GATGGTAGCTCGCTGATGATATCTCCAGAAGATCAGGAACTCTAGAAGAATTCAGATTTTTAACACGAGAGTAAACGTAAAAAGAAGGTTTTACAAGACTCACGTTAACAATATTGCAGCAGTACGCACACAATCGAAGCGCAGTAAGGATGGCTAGTGTAACTAGCAAGAATACCACGAAAGCAAGAAAAAGAAGTACGCTATTAACTATTAACGTACCTGTCTCTTCCGAAACGAATGAGTACTACTCTCAGAGACACACTACCATCGTTCTCCTTAAGTCT
+
>:;B:C@C@;;==;?>B@AAA@@CC?@@C@BBBBA@=@>AABBCCC?BB?D?CAAAAAAA3B?CAAAABBBBDC>@A;;;;;*;A>C=AAA7ACC>BBBBCA@AE@D?BB@CCC>A@@?C;;;ICCCCECCB?CCAA=@?@?@CCD@C@BBB?BA@@ABCB?BCAAAB?CC@:::<??AAB,99818<<<=.;=:?788@@@@@7=7;<//)/)/<B@B=ACBCCBD9:8:AC<AAC@BBBBBDBBBCCCC???AAB@@@?AABD:?>@==+///)/)/7;96;
@ATNG8:03399:02464
GATGGTAGATACTCGCTGATACACCCAGAAGATCAGGAACTCTAGAAGAATTCAGATTTTAACACGAGAGTAAACGTAAAAAGAAGGTTTTATCAAGACTCACGTTAACAATATTGCAGCAGTACGCACACAATCGAAGCGCAGTAAGGATGGCTAGTGTAACTAGCAAGAATACCACGAAAGCAAGAAAAAGAAGTACGCTATTAACTATTAACGTACCGTGTCTCTTCCGAAACGAATGAGTACGAGAGAGCACACGTGTCTACCATCGTTCTCCTTAAGTCT
+
:;<=8=>A>@966=;;;<;;;=@AC8;;C?@>?>??;?;:;:888=6@@>B>?@>0000*0)//./9997222'2294444$5/27)///&///947///<===<9<9<<8<::+///////59;>?@?699@@;;;599=@@??B>A=A:905<:9>@@B>?><===0778=;86:;;?>6<77255557(57278869682.).43339)-(,2,,,*--667<::4:7::=6===588==444BB@@<<9>>?9<9@;;;;//*/88<<:?8838=B=A@@@
@ATNG8:03384:02477
GATGGTAGTGCGTGGAGAGAGAGACCCAGAAGATCAGGAACTCTAGAAGAATTCAGATTTTTAACACGAGAGTAAACGTAAAAAGAAGGTTTTACAAGACTCACGTTAACAATATTGCAGCAGTACGCACACAATCGAAGCGCAGTAAGGATGGCTAGTGTAACTAGCAAGAATACCACGAAAGCAAGAAAAAGAAGTACGCTATTAACGTATTAACGTACCTGTCTCTTCCGAAACGAATGAGTACACACCTCATATGACACTACCATCGTTCTCCTTAAGTCT
+
<44989444:5555.5;666DGBCAA9;;9.4:::;;=?=???A@??>BB7B8BCBBBBBB1B>;==<<:==:9923255@@@+657;.555&555.6><<<999:4;;;;5;::23733:;;<>><<A@@@A?B@@@?AA@A@BCC=A=A;;6:BAACBBB?BBBBBC@::49999=>===599:9;?BBB/AD=A557<<=9:7<7///::7;-//A@?<?B@A@@@=?=?DA;A::4::=<<@@?BBB>AAA@=AA;>8879;67975:8:::?B@C8===4
@ATNG8:03393:02486
GATGGTAGGAGACACGTCGCACACGTACTCATTCGTTTCGGAAGAGACAGGTACGTTAATAGTTAATAGCGTACTTCTTTTTCTTGCTTTCGTGGTATTCCTGCTAGTTACACTAGCCATCCTTATTGCGCTTCGATTGTGTGCGTACTGCTGCAATATTGTTACGTGAGTCTTGTAAAACCTTCTTTTTACGTTTTACTCTCGTGTTAAAAATCTGAATTCTTCTAGAGTTCCTGATCTTCTGGTGTCTGATCTGTATCACTACCATCGTTCTCCTTAAGTCT
+
955<8<=@8966;;;>CAABB:99=>>>=BBB=AAAA9@B5;4:=>?@BB>BDA@@;?6:7?>;@?===CEEBBB?BBAAA3@@;<879)8===+00:5:<@B::7==1789979<?<???=A:;;5;=::;:>?@=6:;=///899;/6577786/--)--(---/.28;;A15:@@>2>7?8<<>>>/>B@@@@/=---32---5(....$.33553848:6999=;660505=::::)//7176<===?AB:::;;:<<=::37:;:;;@??=?<@=;<;A
@ATNG8:03400:02504
GATGGTAGAGAGACTGTAGCGCACCCAGAAGATCAGGAATCTCTAGAAGAATTCAGAATTTTAACACGAGAGTAAACTGTTAAAAAAGATGGTTTTACAAGGACTTCACGTTTAACAATATTGCAGCAGTTCGCACACAATCGAAGCGCAGTAAGGATGGCTAGTGTAACTAGCAAGAATACCACGAAAGCAAGAAAAAGTAAGTACGCTATTAATCATATTAACGTACCTGTCTCTTCCGAAACGAATGAGTAACAGAGAGTACGATATGTCTACATCGTTCTCCTTAAGTCT
+
@;;?:>CDCCBCA?666<<<<<<<<4<<?5;9:9>A=@799::33497;<8=766//(///&/4988::88333=33737177787$75572666*655(.(.550598444'-(--,26628788:///)/77779;;.55:<056?>>><<9<9<??<@A@@????=@ABAA@<9:.33938;833,388388999'---(--867886616)/////36=8=:888133::;;?58555;-.//388868;233397622269<@?8::>>??>>>==8<::27/5.2222
@ATNG8:03392:02552
GATGGTAGTACATGATAGACGACACCAGAAGATCAGGAACTCTAGAAGAATTCAGATTTTTTAACACTAGAGTAAACGTAAAAAGAAGGTTTTACAAGACTCACGTTAACAATATTGCAGCAGTACGCACACAATCGAAGCGCAGTAAGGATGGCTAGTGTTACTAGCAAGAATACCACGAAAGCAAGAAAAAGAAGTACGCTATTAACTATTAACGTACCTGTCTCTTCCGAAACGAATTAGTACGTGTGCGACGTGTCTCCTACCATCGTTCTCCTTAAGTCT
+
@;?C?BBBB>==B@>@<<@B:99;A<DCD@CCBBBB?B?BBBBCCC?AA=?9;>@;;;;:;#55:@>C>>DCBBA<AB@A@AA0@C@E@FCC<CCC@DDCCBBCBB?B?BB>BCC>ABBBC???CCCCBBBBB>B@@@?BBBBBA@BAJAC@@>@DCCCCC@BBBBBBB@BD@9989=====*99:;::::9(8@9@8:9A@A@@<B;>>??7;6;?BBB@CBBBCBB?B?BAA<BBB?B@BBBBBC??>?>ABBBCCCCCC?B?>8888;A=>>><@<?;>=;;
@ATNG8:03400:02547
GATGGTAGATATATGCACGCTCTACCAGAAGATCAGGAACTCTAGAAGAATTCAGATTTTTAACACGAGAGTAAACGTAAAAAGAAGGTTTACAAGACTCACGTTAACAATATTGCAGCAGTACGCACACAATCGAAGCGCAGTAAGGATGGCTAGTGTAACTAGCAAGAATACCACGAAGCAAGAAAAAGAAGTACGCTATTAACTATTAACGTACCTGTCTCTTCCGAAACGAATGAGTACTACTCTCAGAGACACACTACCATCGTTCTCCTTAAGTCT
+
994;45<<ABBCFAAACEBCCDA<<17//)/::4559=9=BB>>8<7<<7<8888AA===+=7BB<;::@585:05599999(44./)//)///)/<<::<=59.96<?9?=@9????A@@BBDBGED;;;?<;;A>@A@AABBB?C?B;;6:?AAABBD>????>><A@<9999;;00*///355555)6859955599:;5;5>>5617088BBB?AA000??:@=??A9A9949??@?>??BB@AA???A?><;25222:2889::495807496677<
@ATNG8:03406:02524
GATGGTAGCATCATGCATATCTCACCAGAAGATCAGGAACTCTAGAAGAATTCAGATTTTTAACACGAGAGTAAACGTAAAAAGAAGGTTTTACAAGACTCACGTTAACAATATTGCAGCAGTACGCACACAATCGAAGCGCAGTAAGGATGGCTAGTGTAACTAGCAAGAATACCACGAAAGCAAGAAAAAAGAAGTACGCTATTAACTATTAACGTACCTGTCTCTTCCGAAACGAATGAGTACTGCGTCTCACTCTCGCCTACCATCGTTCTCCTTAAGTCT
+
@;AB;BBBCCCCCCCCBBDDDCCCC@BBB;:;BBBB?B@BBBBBAC?BB?C?CCAABCCC3C?BB>AAABD>>>9>ABBBBB5@@?C@BBB<CCCABCBCDCBBB>A?@@=@AB6::??AABBCCCFCCCCC?BBAC???>BBBBB@C@D::;;CBBCCBB?AAAAAA@BB=@AD@@@999,7;;8=:<<=='==:=888==@AA=A<>>>@=B<?>AAA>@FCAABC@C=@?D=A::59?????AACC9;<@B@@A????>:A<A<<555@;>=?9?<?=AB>?
@ATNG8:03415:02531
GATGGTAGACATATCGTACTCTCTGTTCTCATTCGTTTCGGAAGAGACAGGTACGTTAATAGTTAATAGCGTACTTCTTTTTCTTGCTTCGTGGTATTCTTGCTAGTTACACTAGCCATCCTTACTGCGCTTCGATTGTGTGCGTACTGCTGCAATATTGTTAACGTGAGTCTTGTAAAACCTTCTTTTTACGTTTACTCTCGTGTAAAAATCTGAATTCTTCTAGAGTTCCTGATCTTCTGGCGCGTATGTATGTCGCCTACCATCGTTCTCCTTAAGTCT
+
CBDE@BBBCCCCCCCCCDCDDCCCBB?ABCDC?B@@@:?><?=AAAABBB>ABCAA?C599??;??BEFC@?>>=5=<:7:)==:>??;:8=B@D@?;;;178>=;;4:>?>>>>>:==A:>:=?AA@:::<<<=?<?ABA@>>>AAAAAA<8:6:=A<AB=C<>=>::;>>?:==AAA6A<A<@@@@@/::666.6-----96-//>>>+9899;5;2//-/<<<???<@7;;B>>>;>>@=@AAA@??=<<8;6668367=76669959>@9@<@<@?<7
@ATNG8:03421:01961
GATGGTAGGTGCACATGAGTGTATCCAGAAGATCAGGAACTCTAGAAGAATTCAGATTTTTAACACGAGAGTAAACGTAAAAAGAAGGTTTTACAAGACTCACGTTAACAATATTGCAGCAGTACGCACACAATCGAAGCGCAGTAATGATGGCTAGTGTAACTAGCAAGAATACCACGAAGCTAGAAAAAGAGTACGCTATTAACTATTAACGTACCTGTCTCTTCCGGAACGAATGAGTACGAGAGTCAGAGCAGAGCTACCATCGTTCTCCTTAAGTCT
+
?:<<8<<<8:956<<<BBBBBCBAA=@AA>A?AA;:7:?CAABCBC?CCACACECBBBBB1@=ADCCAA@B;;;7;C@@AAA,A@=@=A@@3@::69CBBBBAA@8@=??;?BB?BCA?@@AAABAA@@@@A@DCBB6;;999??A=???8918=A>@;AB>BBB;<;<;;7://)----)/55555525$25269657>AA=ABBCAC@B?;;;BB=@@=9:9949297@9AB=9@>>?A>??@A9999>=A@ABBBB@@DA368===:;88/54947=9;
@ATNG8:03435:01930
GATGGTAGCTCTGCTCTGACTCTCGTACTCATTCGTTTCGGAAGAGACAGGTACGTTAATAGTTAATAGCGTACTTCTTTTTCTTGCTTTCGTGGTATTCTTGCTAGTTACACTAGCCATCCTTACTGCGCTTCGATTGTGTGCGTACTGCTGCAATATTGTTAACGTGAGTCTTGTAAAACCTTCTTTTTACGTTTACTCTCGTGTTAAAAATCTGAATTCTTCTAGAGTTCCTGATCTTCTGGGCAGACTCTCACACGCCTACCATCGTTCTCCTTAAGTCT
+
ABDF@CABACCCCCC@AABCBDCBBBCDDBAA?ABBC=CC?C?CBBCDCC99;CCG@D?@@CD@G@CBBBCDCED@CBDCC5CD?CCCB=B@AA>CBB@BB:;;@CCGBBAAACBBB@CCC?B?CCCCCCBC?CCCC?CDCBBBBAAABC::;CB?C;:8:C?A<?@B@@ACCB?C;;;;.;>A=<;;;;*;ABBE?ECCCDICBCB=A@@@0@CBCC?A?@B?BBBBBBB@C@CCCCCD?C>A@<ACCCCDCCCCBBBCC=BBD@CAAAB@CCC@C?B@BBBB
@ATNG8:03422:02000
GATGTAGCAGACGTGACAGAGCGCCAGAAGATCAGGAACTCTAGAAGAATTCAGATTTTTAACACGAGAGTAAACGTAAAAAGAAGGTTTTACAAGACTCACGTTAACAATATTGCAGCAGTACGCACACAATCGAAGCGCAGTAAGGATGGCTAGTGTAACTAGCAAGAATACCACGAAAGCAAGAAAAAGAAGTACGCTATTAACTATTAACGTACCTGTCTCTTCCGAAACGAATGAGTACGATGAGATCTCGTGTGCTACCATCGTTCTCCTTAAGTCT
+
@;>;;@@@@BBBCCCBFFDFFEAB;<<C>@@@B@@=?@BBCAAAC>AB?F????::999(88??>>>?BA=>D;@>CCCCC5CD@C>BBB<BCC@AB@BAAA@?;?=?@<@AA69:=<;;999??A>@?;:29?@@;:97778871949>>8?AC???CC?AAAAAB<@@<:::9>@9::,88517<==>.::4977899<@@<@<?::;8=7;:@BB?B@@@@;:6:>ACE=AAA?BAABCBBABBAABBA????;;;9::<=:>AABE<A=>:>;>;>@@>
@ATNG8:03434:01997
GATGGTAGCACACGAGATCTCATCGTACTCATTCGTTTCGGAAGAGACAGGTACGTTAATAGTTAATAGCGTACTTCTTTTTCTTGCTTTCGTGGTATTCTTGCTAGTTACACTAGCCATCCTTACTGCGCTTCGATTGTGTGCGTACTGCTGCAATATTGTTAACGTGAGTCTTGTAAAACCTTCTTTTTACGTTTACTCTCGTGTTAAAAATCTGAATTCTTCTAGAGTTCCTGATCTTCTGGGCAGACTCTCACACGCCTACCATCGTTCTCCTTAAGTCT
+
:::><@@>>@BB;<6<<BCDEBBBCGBCB;9:5?:;;09<6@8=A?BB@@>@CCCB=?=?BBB?C?BBCBBBBBB?BBBBB1??=@???8;@@@<???=AC=A@B??>;??>>@@@A<:;;=B<AA:::AAA<@@@@<@>>==<?===>@>@>783888;?@6;7;@AAAA@@@;><<==2=:=8<8;=;,99999,--7---399<18888(8:;;=9=:??;?>@A;;;<@<@@@?>=8=<;<5<:;::;;>>>>DF>><==<;>===?;?@@<>;>=A===
@ATNG8:03420:02027
GATGGTAGGCGTGTGAGAGTCTGCCCAGAAGATCAGGAACTCTAGAAGAATTCAGATTTTTAACACGAGAGTAAACGTAAAAAGAAGGTTTTACAAGACTCACGTTAACAATATTGCAGCAGTACGCACACAATCGAAGCGCAGTAAGGATGGCTAGTGTAACTAGCAAGAATACCACGAAAAGCAAGAAAAAGAAGTACGCTATTAACTATTAACGTACCTATCTCTTCCGAAACGAATGAGTACGTGTGCGACGTGTCTCCTACATCGTTCTCCTTAAGTCT
+
?;@@8@AB?ACABBBBDDBBBC@A?6@CCACCCC@@=@>AABBBBB?AA?B@BBBABBBD2B?>?@BBBCCCCD>CCBBBAA2@?:@=AAA9?BB=B888===>>=A=??=?BA:><==?=>>?;;;????@<>>>@<@<==:::D5:5:8718?>>>B;:6;A>===:==:@;:4::8988'68717<:::+55.5788A@BAA=B=@?@A=A9<=@@A<@@AA>==:><AAC9?8958C>>=>=>88888=?A=;;;?CE<@?===B;:7;@?;@<@<>>=A
@ATNG8:03428:02061
GATGGTAGTGATACAGATCAGACACCAGATGATCAGAACTCTAGAAGAATTCAGATTTTTAACACGAGAGTAAACGTAAAAAGAAGGTTTTACAAGACTCACGTTAACAATATTGCAGCAGTACGCACACAATCGAAGCGCAGTAAGGATGGCTAGTGTAACTAGCAAGAATACCACGAAAGCAAGAAAAAGAAGTACGCTATTAACTATTAACGTACCTGTCTCTTCCGAAACGAATGAGTACAGAGAGTACGATATGTCTACCATCGTTCTCCTTAAGTCT
+
////)/7;459;;;;;===@@9944.444::>;;;BC<?@::>><288.3,33333333$338;8<@A?8555,2244444$497<.555&59<9>@>>@A=00+0*0>:>99+/94;=CCCCCIEC:;:A?B@@@@A;;:A>==8@5;;;4;ABAABBB<??BAAB@BB?BBA4:9:::,7988?BCCC3AB9?6/////9=:><@8::<A<;:@BC?CBBBBBB<@6::@=>>@?:99?BAAAAC>>>B787BBBBDB?;;;:=>?=838:;)/)/)////
@ATNG8:03448:02064
GATGGTAGCACACGAGATCTCATCGTACTCATTCGTTTCGGAAGAGACAGGTACGTTAATAGTTAATAGCGTACTTCTTTTTCTTGCTTTCGTGGTATTCTTGCTAGTTACACTAGCCATCCTTACTGCGCTTCGATTGTGTGCGTACTGCTGCAATATTGTTAACGTGAGTCTTGTAAAACCTTCTTTTTACGTTTACTCTCGTGTTAAAAATCTGAATTCTTCTAGAGTTCCTGATCTTCTGGTATACACACTCGCTCGCTACCATCGTTCTCCTTAAGTCT
+
AEFD?BBBCBCCDCCCCCEBBABDDDEECDAA?@CDD>BB@C@CCCCBBB@BCCBB>B=AAAC?A?@@@CBBBBB>BBBBB1AA<BADD7@?AA<CDC@@@;>=BBFC?AAA?==??;A@@:@;>>>A;;;A;@@==:>=@;;;>;>>A>>>@@@9=?><AA=A:===>>???=6;7777,89>8:::::*7<---)------689:5:=;=*=<<<=9?7==;@>>>>>>;?<?@@@@@7;;B===>;:;@AAA@@>>>@@@=>:>AAAA<A@;494849666
@ATNG8:03451:02021
GATGGTAGCTATACGTATATCTATGTACTCATTCGTTTCGGAAGAGACAGGTACGTTAATAGTTAATAGCGTACTTCTTTTTCTCGCTTTCGTGGTATTCTTGCTAGTTACACTAGCCATCCTTACTGCGCTTCGATTGTGTGCGTACTGCTGCAATATTGTTAACGTGATTCTTGTAAAACCTTCTTTTTACGTTTACTCTCGTGTTAAAAATCTGAATTCTTCTAGAGTTCCTGATCTTCTGGTATGACTAGTGTACTACTACCATCGTTCTCCTTAAGTCT
+
@?BB>BCA==AHBCBACCCDBBBCBBBABBA@=BBBB=BB>A>@@@@@AA=AC@@@?@00//;8;5:?BBBBB@?6??ABA2A@?<522)2;>A?BBD@CC?BCCBB?:>?@<<=;:5;9919:;:;;;;;;<@@@@<AA@@@@>>>AA@??:;;6;;;=A@=A=BAA@?@<AA5;;;>=/=;@8=9999,9<<==*////66:>>>:>DDD/A>>?A;?;?A<AA>?@AA:@:??AAAA=AAA<AAAAA?;;;===A==>@==<:==>??<??A<B=B>?=::
@ATNG8:03456:02051
GATGGTAGCAGACGTGACAGAGCGCCAGAAGATCAGGAACTCTAGAAGAATTCAGATTTTTAACACGAGAGTAAACGTAAAAAGAAGGTTTTACGAGACTCACGTTAACAATATTGCAGCAGTACGCACACAATCGAAGCGCAGTAAGGATGGCTAGTGTAACTAGCAAGAATACCACGAAAGCAAGAAAAAGAAGTACGCTATTAACTATTAACGTACCTGTCTCTTCCGAAACGAATGAGTACGATGAGATCTCGTGTGCTACCATCGTTCTCCTTAAGTCT
+
;@@B@CBCDGCBCCCCCBBGFDBBBADCB?CCCBBB=?=?AABBBB?CC?B?99:A@@@A2A=BBCBBBBBBBB<@?BDCCB2;:4;5;;;6;CEDBBBBBBBBD@D@CC?CBB=BBCCCCCBBDCCCCCCC?AABC?AAABBBBB<@<@?@<ABBBBCCB?BBBAA??BC@@@A<==787.:::4:::::+7>6:///==BBB;><>???:=:=ADCC@CCB@?@>8=9=>@9@BB?BBBBBBBABBBCAAABBB@>>????AD;?@???:>>><><A<A===
@ATNG8:03463:02054
GATGGTAGCAGACGTGACAGAGCGCCAGAAGATCAGGAACTCTAGAAGAATTCAGATTTTTAACACGAGAGTAAACGTAAAAAGAAGGTTTTACAAGACTCACGTTAACAATATTGCAGCAGTACGCACACAATCGAAGCGCAGTAAGGATGGCTAGTGTAACTAGCAAGAATACCACGAAAGCAAGAAAAAGAAGTACGCTATTAACTATTAACGTACCTGTCTCTTCCGAAACGAATGAGTACGTGTGCGACGTGTCTCCTACCATCGTTCTCCTTAAGTCT
+
BBBB=;?CBCBBDBA:66>>>BCCB?@@E@BBBBBC?B@BBBBBBC>A@?C@BB>>>AAA2@=@@BBBAA@@@@8<<;;:;:':?9=299:&9@@=AA@@>CD?@=@=;;5;DC?BB@?ABBBHCCBBCCCC@DCCC?BAAABBBC>A=A:;6;AAABAAA@BBBDCA<@A=999?CBBBD5::818AAAA.78/6666BCCCB;?<?@>><>===BAA>@BBCBBB?B=@?C=AAB>BAB???A@@@?998975>;;9>><>=><??@?B?BBB>?=?@CABB
@ATNG8:03420:02115
GATGGTAGAGTATCATGTGTATCTCCAGAAGATCAGGAACTCTAGAAGAATTCAGATTTTTAACACGAGAGTAAACGTAAAAAGAAGGTTTTACAAGACTCACGTTAACAATATTGCAGCAGTACGCACACAATCGAAGCGCAGTAAGGATGGCCTAGTGTAACTAGCAAGAATACCACGAAAGCAAGAAAAAGAAGTACGCTATTAACTATTAACGTACCTGTCTCTTCCGAAACGAATGAGTACGTGTGACGTACGTGAGCTACCATCGTTCTCCTTAAGTCT
+
///:4:///;;=@AA;65;;<<=@@:>99.4344<<7<7;;=BBBB@BB?B;999;;;;;*95>996@=@@?=;)///////$//)/39::+:/505<@?@AA@>:;*00)///3///8<<<666<@;999909>?@=?@@@:98?4727//)/)/:77/557;;<<==833,333176699(///169999)9605----23662605555.5/55=>?<>CCCCCB?>;000+000*0:::=<<87378;<?@BB@@@@>????<@A@9949AA<@>@<@@?>
@ATNG8:03424:02077
GATGGTAGCTAGCGAGTGTGTATACCAGAAGATCAGGAACTCTAGAAGAATTCAGATTTTTAACACGAGAGTAAACGTAAAAAGAAGGTTTTACAAGACTCACGTTAACAATATTGCAGCAGTACGCACACAATCGAAGCGCAGTAAGGATGGCTAGTGTAACTAGCAAGAATACCACGAAAGCAAGAAAAAGAAGTACGCTATTAACTATTAACGTACCTGTCTCTTCCGAACGAATGAGTACGATGAGAGAGCTCTCTCTACCATCGTTCTCCTTAAGTCT
+
<6:C;?CBBA=<AA?;;;>B@@@CB@BCD@CBBCCC@C@BBBBABB?BB=A=@@@999::(98?>>?CCBCBFE<@;BCCDC5DD@D@CCD;GGFABBACCB@A@?B?BB@CBB?AAACCBBBCCDDB?@?@?B@AA?AAAAAAAE?B?B@@<@AAAABBB@BBB??>@CD??>?;??===5<=9188888(/:3:///99;;;=A=B>>>=B;>>CCD@AABCB9979<?A?BBC?BBBBBBBBBBBABAAF===;;<B@@@@:>>@@A=ABA<@<@<;:;:
@ATNG8:03425:02105
GATGGTAGATACTCGCTGATACACCCAGAAGATCAGGAACTCTAGAAGAATTCAGATTTTTAACACGAGAGTAAACGTAAAAAGAAGGTTTTACAAGACTCACGTTAACAATATTGCAGCAGTACGCACACAATCGAAGCGCAGTAAGGATGGCTAGTGTAACTAGCAAGAATACCACGAAAGCAAGAAAAAGAAGTACGCTATTAACTATTAACGTACCTGTCTCTTCCGAAACGAATGAGTACTACTCTCAGAGACACACTACCATCGTTCTCCTTAAGTCT
+
BBAA?BCBBBDDGBABBBCBBBBBB>BCD?BBCBAA>B?CCCBBAB?AB?D@>>?AACCC3C@A>?CCC??;:;3:=@ABBB2BB=A5;;;*:BB?996B@>B=B?B?BF@CBB?BBCBBBCDDDDDCCCCC?CA@@>@?>>BBBB?B@CBB@BCBBBCCB?BCCBBB?BB?BBC?BCBBB<@@=:89888+8>;A><=@@@CB7:7:AAA8=8<?BAA>BCBBBCC<?=?@A9B9999DFCBBCCAAAACCCCAA??AB>>>AA<@@AAA;>>@;@4:4:=>>
@ATNG8:03437:02103
GATGGTAGTGATACAGATCAGACACCAGAAGATCAGGAACTCTAGAAGAATTCAGATTTTTAACACGAGAGTAAACGTAAAAAGAAGGTTTTACAAGACTCACGTTAACAATATTGCAGCAGTACGCACACAATCGAAGCGCAGTAAGGATGGCTGTGTAACTAGCAAGAATATCACGAAAGCAAGAAAAAGAAGTACGCTATTAACTATTAACGTACCTGTCTCTTCCGAAACGAATGAGTACAGAGAGTACGATATGTCTACCATCGTTCTCCTTAAGTCT
+
>>@B?BCDCCCCC?@A=@@ACBAAB=@BA=AA@00/8;6;98774;6;;6:88;899:::):488:==B@@???4>:;9999'9?:?2959&5<<9;<<<@>=@C>A@@D?ABB>@?ABBBBBCCCGCBBBB?BBBC?ABBCBBAA=B<B@@<@AAADBB@BBBBBB?BB?BBBBBBBCC>DAB@;;;;;);@<CCCBBBBBB@D@CBBB?B?BCCCC@CBBBBBD@B@BBB=AAA?>>@ABDCCCBB==ABBAAAAA@<<<AA:>>A>>7::A8<8<9;788
@ATNG8:03442:02088
GATGGTAGGCGACAGTACAGTACGCGCCAGAAGATCAGGAACTCTAGAAGAATTCAGATTTTTAACACGAGAGTAAACGTAAAAAGAAGGTTTTACAAGACTACACGTTAACAATATTGCAGCAGTACGCACACAATCGAAGCGCAGTAAGGATGGCTAGTGTAACTAGCAAGAATACCACGAAAGCAAGAAAAAGAAGTACGCTATTAACTATTAACGTACCTGTCTCTTCCGAAACGAATGAGTACTATGTAGAGCTCTATACTACCATCGTTCTCCTTAAGTCT
+
,,,,(,,8(-/::5559955554995405::5443/6616)/////66366(/(/6/45555$/2/////79::=@7?@@?@@@+>B@CAFHH<EBA90000//::/4258;;7;;;7::ABCCCFBBBBBCCCC?@=;:;;;;;>>?;6@=@<<8<00///996:<<<:>798;<=84877881333433777'37396;;::8582549922,2278<;>:>;<<=:>::)/0/*//:167:<;::====<;:B?=:7//.556662555550222/5495;977
@ATNG8:03451:02092
GATGGTAGCTCTGCTTGACTCTCGTACTTTCGTTTCGGAAGAGACAGGTACGTTAATAGTTAATAGCGTACTTCTTTTTCTTGCTTTCGTGGTATTCTTGCTAGTTACACTAGCCATCCTTACTGCGCTTCGATTGTGTGCGTACTGCTGCAATATTGTTAACGTGAGTCTTGTAAAACCTTCTTTTTACGTTTACTCTCGTGTTAAAAATCTGAATTCTTCTAGAGTTCCTGATCTTCTGGGTCTACGCTCGTCGCGCTACCATCGTTCTCCTTAAGTCTATACCGACTGCCCA
+
@BBD@CDCDCCDCBC@CCCCC?@>CCCDD>DIBB>CC@C@CCCCCCIACHCCIGL<;;DEAC@CC@A@D?@@?CCDCC2BA?BBBA;ACAA?CDC?AA?AABBBB@AAAAACCC@BBA1607::<<==@=<;;A<@@AAA>>>>@@@@@A==8=:;5::6:=CBA===BAA:<8888)8:>988888(8:::;6655//.966:5;;:=.:889=8=3;:3:;:;>>>>E<>>?:;;-//==466-//:77;?@;;;?==9=9:::660688385=6=A<98:--(---2229-.
@ATNG8:03452:02112
GATGGTAGGCGACATACATACGCGCCAGAAGATCAGGAACTCTAGAAGAATTCAGATTTTTAACACGAGAGTAAACGTAAAAAGAAGGTTTTACAAGACTCACGTTAACAATATTGCAGCAGTACGCACACAATCGAAGCGCAGTAAGGATGGCTAGTGTAACTAGCAAGAATACCACGAAAGCAAGAAAAAGAAGTACGCTATTAACTATTAACGTACCTGTCTCTTCCGAAACGAATGAGTACGTGTGCGACGTGTCTCCTACCATCGTTCTCCTTAAGTCT
+
BCCC?BBC@CAAACIHJCCCBCCCC@CCC@CCCB@A;?<@ACCDCCACD=?=?@A@@AAA2B@DCCCCCCCBBD>CCBBBBB1BB@B?BBB9BCGACBBBCCDDA?B?AB>BBB>BB@@ABCCCCBCCDDBB?BDCC?BBBCBB@@<BADBB<ADBBBABB@CAACAA?BC>@@@>@@@A@:@=>998888(:@;=877AAAAA<?<??AA<><>@CAA?ADBBAAA@C@CCE>CAB>BBBBBBBBBBBBBBBBBBBBAAA;???=AAA@C@BAC?B>A>B>??
@ATNG8:03456:02082
GATGGTAGTATCTGCACACTCTGTCCAGAAGATCAGGAACTCTAGAAGAATTCAGATTTTTAACACGAGAGTAAACGTAAAAAGAAGGTTTTACAATACTCACGTTAACAATATTGCAGCAGTACGCACACAATCGAAGCGCAGTAAGGATGGCTAGTGTAACTAGCAAAAATACCACGAAAGCAAGAAAAAGAAGTACGCTATTAACTATTAACGTACCTGTCTCTTCCGAAACGAATGAGTACGTGTGACGTACGTGAGCATCGTTCTCCTTAAGTCT
+
BBDD@DDBBBBBCGCFCDDABBCCC@CDD<@@CC??=@=@?BCCBB?BD?B@BBA88778(98=??@@AA@BCC9=<;;;;;*;@;@5;;;*:CA@CCBCDGFCC@C@A@>@BB>BB@ABCCECECCCDCBB?BDDD=@@BB>>>@<?=A9:8;CCCBBBB@BAA?<==>=,?@@>AA@AA<A@@=?????1?D>CAAAAA7785:6<<@A<A:???AA:<<@A@@@:=:;;:/:8818=>@;;;B==;;;???A??;;;@@>>>AA<A@@;?8<6<=>>
@ATNG8:03467:02088
GATGGTAGCGGCACACATAGATACAGTACTCATTCGTTTCGGAAGAGACAGGTACGTTAATAGTTAATAGCGTACTTCTTTTCTTGCTTCGTGGTATTCTTGCTAGTTACACTAGCCATCCTTACTGCGCTTCGATTGTGTGCGTACTGTTGCAATATTGTTAACGTGAGTCTTGTAAAACCTTCTTTTTACGTTTTACTCTCGTGTTAAAAATCTTGAATTCTTCTAGAGTTCCTGATCTTCTGGCTCTCGTAGACAGATACTACCATCGTTCTCCTTAAGTCT
+
::@A.//7//)/99<=>>><;>:4449444<;:7;===665666655=<9949999:8<8<>>=9B8@>=444448.4444&3/)///)///5.5==9>@466;;:;6;BBBBABA>A;;5;9;;:9:A?B@DCCC@CAAACBBBA;;;A=AAA=;;98<<8<8<>><@<>?B4=9999*47;469CCD,??9;;;-000/77///5.5:::(:55.55.54;<8>>>==<<8<8<;<;;?=AB>;??000==@CIICCA@>9:9=89:98<2977:<5>=@AAC
@ATNG8:03431:02129
GATGGTAGCGCACACATAGATACAGTACTCATTCGTTTCGGAAGAGACAGGTACGTTAATAGTTAATAGCGTACTTCTTTTCTTGTCTTTCTGTGGTATTCTTGCTAGTTACACTAGCCATCCTTACTGCGCTTCGATTGTGTGCGTACTGCTGCAATATTGTTAACGTGAGTCTTGTAAAACCTTCTTTTACGTTTACTCTCGTGTTAAAAATCTGAATTCTTCTAGAGTTCCTGATCTTCTGGATAGCGACGCGATATACTACCATCGTTCTCCTTAAGTCT
+
A??>9BBCCCDBACBBCCCDDBABABBBABA@=?@@A9;;55.599=BAA>BA@@@?B?ABBA>B>AABA@?><=:9:99*3;299;>A6987==8=?@9??6<88?@B@CCDDCCCE@DDC@C@CDCCBCCC@CECC@CBCAAABBCCCCDA@@B@FCC?BB@C>AACCCEDCB;@:9:9.:;@;:;:;-<ABCC?BBDFDFCAABACCCC5CBBCEAGACB?CCCCCCC?B?BBBCCC@BAB?BCCCCCCCAAACCCCCCCCC@CCCCD?CBB?A?A?BAAA
@ATNG8:03454:02143
GATGGTAGCGCACACATAGATACAGTACTCATTCGTTTCGGAAGAGACAGGTACGTTAATAGTTAATAGCGTACTTCTTTTCTTGTCTTTCTGTGGTATTCTTGCTAGTTACACTAGCCATCCTTACTGCGCTTCGATTGTGTGCGTACTGCTGCAATATTGTTAACGTGAGTCTTGTAAAACCTTCTTTTTACGTTTACTCTCGTGTTAAAAATCTGAATTCTTCTAGATTTCCTGATCTTCTGGATAGCGACGCGATATACTACCATCGTTCTCCTTAAGTCT
+
;<=B?CCECCBB>@@BABDCDBBBCB@@@AAA>@AAF?CD@@9966<<@A<AB?@@@C?BCCB?B?AABA@@@>?49:99*3;489:==3887??<@A@?BC?BAABBCACGEDCCCC@CCC?C?CCCCCBCC@CDDD?BBBBCCCCCCCBAABAF@DBB?BB?C@CCBBBBCCB<?>@@@*9498::9:9*:?AAC>DCFCBBBBBC=BBBB0BAAACAIBED?BBDCCCB=B?CDCCCC?BBB@BEAAACCCCCDECC@B@CCC@BBBBB=@@@<?<??B@A@
@ATNG8:03458:02138
GATGGTAGTGTGTCTCTGAGAGTAGTACTCATTCGTTTCGGAAGAGACAGGTACGTTAATAGTTAATAGCGTACTTCCTTTTCTTGCTTTCGTGGTATTCTTGCTAGTTACACTAGCCATCCTTACTGCGCTTCGATTGTGTGCGTACTGCTGCAATATTGTTAACGTGAGTCTTGTAAAACCTTCTTTTTACGTTTACTCTCGTGTTAAAAATCTGAATTCTTCTAGAGTTCCTGATCTTCTGGACGACGCGCACTGACACTACCATCGTTCTCCTTAAGTCT
+
5====BACA@;==<;;;;===666=<:8:833-39;;5;>9>7;?=>===:>@=65.55:9997<5;;5/////97<3:99&//)4455)4<<<8;;@455.55554=:>??>>???@CCC?B?BCCB::9A=B@::79B@AB@A@BBABBB@@@@@@@?AA<?;?:;:@@B@B<<5444&58>49;999(:==>@6B;;;9:9555.5555$55455159>=8==;??==:@9@<;?<;7::B9>?@;AB@CCC@??A::99999>@@@B?B@A;?;?<@CCB
@ATNG8:03460:02183
GATGGTAGCGCACACATAGATACAGTACTCATTCGTTTCGGAAGAGACAGGTACGTTAATAGTTAATAGCGTACTTCTTTTTCTTGCTTTCGTGGTATTCTTGCTAGTTACACTAGCCATCCTTACTGCGCTTCGATTGTGTGCGTACTGCTGCAATATTGTTAACGTGAGTCTTGTAAAACCTTCTTTTTACGTTTACTCTCGTGTTAAAAATCTGAATTCTTCTAGAGTTCCTGATCTTCTGGGATGTGTGCGCAGTGCCTACCATCGTTCTCCTTAAGTCT
+
==>@;>0//==CCDDBBBBBCCCCCBBCBCAA>@CCC>CC@C@CCCCCCC?CCCCC?C@CCBB>C?BCBB@@ACA:99999)8?=ACCD>CBBB?BCC?CE>BBBDCC@BCGCCCBB?BBD@C@CCCCCCCC@CCBB?BCCCCBBBCDDCCBAAB?BBC?CC?C>A@CBBBBCC?A999949<?;99999*:A?AB>BBDDCCDBBB@CDDF3CCCIE?A?BCBCCBBCCC?B?BAACCC?CABB>BAABCCCCCCCCCCC?BCC?CCCBC@CCC@C@C@CBBB
@ATNG8:03434:02246
GATGGTAGACACGTGTGCTCTCTCGTACTCATTCGTTTCGGAAGAGACAGGTACGTTAATAGTTAATAGCGTACTTCTTTTTCTTGCTTTCGTGGTTTTCTTTGCTAGTTTACACTAGTCCATCCTTACTGCGCTTCGATTGTGTGCGTACTGCTTGCAATATTGTTAACGTGAGTCTTGTAAAACCTTCTTTTTACGTTTACTCTCGTGTTAAAATCTGAATTCTTCTAGAGTTCCTGATCTTCTGGACAGAGTGTGCAGATACTACCATCGTTCTCCTTAAGTCT
+
>??B>BABBB@;9595555<=====555<;:;9>>BE<AB?C@CA::::>+0////(/0788:6949<???AA@D?@<<<;+::4<887,6<<?2999+8=>)8989;<:/25277575538883838222:8886365;-..788<=<<<;7--(-99(--828:5:09;<9;5;AD;A9898)67A;??BDC/?>878,7;87@@>><@/889(29:795;;@A==>=@?9:4929<=A>><>?A=A;;9<<<9:77><<=>===A=A>>?>;=>><@=F<@?==
@ATNG8:03443:02225
GATGGTAGTAGTACACTAGTCATACCAGAAGATCAGGAACTCTAGAAGAATTCAGATTTTTAACACGAGAGTAAACGTAAAAAGAAGGTTTACAAGACTCACGTTAACAATATTGCAGCAGTACGCACACAATCGAAGCGCAGTAAGGATGGCTAGTGTAACTAGCAAGAATACCACGAAAGCAAGAAAAAAGAAGTACGCTATTAACTATTAACGTACCTGTCTCTTCCGACGAATGAGTACACACTCTCATATGACACACTAATCGTTCTCCTTAAGTCT
+
444;7<<CCCCCDDCCG;;9;A::;>A@C@BBBABB>BA:;;BA;<6;:599ABA@DEDD1878CBBBCBBBBA9==:;;;;*;C>C5;;05<<5666==>>;@>@?BC@CBB8::A?@@BCC;;;BBBAB?ABBB@CABACC??;@>A<;8;BBBBCBB>BACFBB?BB@:9:;???@@8;;606::998%--(----335693839985156::<<<?C999BCC@C?BBC9959@@?@>?>ABABB>??977?4445899=7<<<=9<;<48482;;88
@ATNG8:03451:02225
GATGGTAGCACACGAGATCTCATCGTACTCATTCGTTTCGGAAGAGACAGGTACGTTAATAGTTAATAGCGTACTTCTTTTTCTTGCTTTCGTGGTATTCTTGCTAGTTACACTAGCCATCCTTACTGCGCTTCGATTGTGTGCGTACTGCTGCAATATTGTTAACGTGAGTCTTGTAAAACCTTCTTTTTACGTTTACTCTCGTGTTAAAATCTGAATTCTTCTAGAGTTCCTGATCTTCTGGGCAGACTCTCACACGCCTACCATCGTTCTCCTTAAGTCT
+
;56?:<BDBB@B;:666:@B;;6665>>>>?=9>===4;;8<8=@>>>>>7<<GEE=?>?AAD=A==>BBCBBBB>@@BBB1AA;A777-5??A4:8@=@A?AAA@AA==>>>A;;;;>>C=D=DD:;;?>D=AA@?:>=?@@@@@@@<==;66=6///7==9=9???@@@BBB:>=?EE5B=?7;;@@@/?@///*//////976:0888)2::@A=C=;<8;AAA=>=9=:>==99;-//<@6:777;;===AAAAAA;@@A<>;;;A=@@@:>:>=ACA>
@ATNG8:03452:02256
GATGGTAGGCGACATACATACGCGCCAGAAGATCAGGAACTCTAGAAGAATTCAGATTTTTAACACGAGAGTAAACGTAAAAAGAAGGTTTTACAAGACTCACGTTAACAGTATTGCAGCAGTACGCACACAATCGAAGCGCAGTAAGGATGGCTAGTGTAACTAGCAAGAATACCACGAAAGCAAGAAAAAGAAGTACGCTATTAACTATTAACGTACCTGTCTCTTCCGAAACGAATGAGTACTGCGTCTCACTCTCGCCTACCATCGTTCTCCTTAAGTCT
+
BBBA?CBB?BBBBCCGGDCCAABCD@CCC@BBCB@A<A=@@ABDAB?BB?B@BBBBB@AA2B?BCCCCCDFCCC>BB@@@@@0AE>C6;;;.;AA=AA@@@@A@@@C@CBB???4::??@@@AACAAABBBC?C@7618;;;AA@@<B?B>><????>==A<AAA@@@<==:>@@:>>@AA2:9=8====?/>?;?767?@?=><><??AC:>:=BBBB?BBAAA::6:=@@@<ABB@BCBBBABCBBBBBACCC@BBCCB@BCE@CABBB@BBC?A?A@C???
@ATNG8:03465:02254
GATGGTAGGCGTGTGAGAGTCTGCCCTGAAGATCAGGAACTCTAGAAGAATTCAGATTTTTAACACGAGAGTAAACGTAAAAGAAGGTTTTAACAAGACTCACGTTAACAATATTGCAGCAGTACGCACACAATCGAAGCGCAGTAAAGGATGGCTAGTGTAACTAGCAAGAATACCACGAAAGCAAGAAAAAGAAGTACGACTATTAACTATTAACGTACCTGTCTCTTCCGAAACGAATGAGTACCTCTCAGACGCTCGTCCTACCATCGTTCTCCTTAAAGTCT
+
?BBB:>>B;DCB=>?=@BB966;;;3;<<8>@>@@@=@=@@BB;<;;:;2::>>899888'36;>:@@BBBBBB9>=9000*/=5:5:::(/(.505.228669<6;78:5:AA8==;;;???A?898@C==776--)---755/65.5:=AA688568>>>;?BBA@@<??<?BC:>>>@?6>::5;AA@@/==5:;;>888AAE<?<?>>>;?7;;>AA=A@@<<<<7=///@6:B>;=:96///56668<;><666<>=<8=7717AAA@<A@>:>188)8=::
@ATNG8:03422:02291
GATGGTAGTATAGAGCTCTACATAGTACTCATTCGTTTCGGAAGAGACAGGTACGTTAATAGTTAATAGCGTACTTCTTTTTCTTGCTTTCGTGGTATTCTTGCTAGTTACACTAGCCATCCTTACTGCGCTTCGATTGTGTGCGTACTGCTGCAATATTGTTAACGTGAGTCTTGTAAAACCTTCTTTTTACGTTTACTCTCGTGTTAAAAATCTGAATTCTTCTAGAGTTCCTGATCTTCTGGGCAGACTCTCACACGCCTACCATTCGTTCTCCTTAAGTCT
+
<;?<=@AA@@A?BACB:66<<:99???;?A?@;@@@@9CB?B@AAACDCC>AAAAA@B@BBBB>A<ABAA?;;556AAAAA/BA7:;@@6;?::49==9<?368==@A<@???@@A=6:8818:>>=898;;<===?:==?A>>;;;@B@@>==A98884:=9?<AAA>>>>>=168888)77<7<====+=?<;<2:96///777;=@@@@,@777<7=7=>:>>?>;;;=A=A>>>==:9===6=///:<@>A=<=A@=6::=766169;589@;=3838;//
@ATNG8:03436:02272
GATGGTAGCACGAGTCACTCATATCCAGAAGATCAGGAACTCTAGAAGAATTCAGATTTTTAACACGAGAGTAAACGTAAAAAGAAGGTTTTACAAGACTCACGTTAACAATATTGCAGCAGTACGCACACAATCGAAGCGCAGTAAGGATGGCTAGTGTAACTAGCAAGAATACCACGAAAGCAAGAAAAAGAAGTACGCTATTAACTATTAACGTACCTGTCTCTTCCGAAACGAATGAGTACTGCGTCTCACTCTCGCCTACCATCGTTCTCCTTAAGTCT
+
BBBB?BCBBBBBBCCCCCCCD;99C9>BC@CCCC;:<;@DCC@A@D@CC@B?BBAABBBB2B?BAAABBBBBBA9A?;::::*:D=C4;:;.;BB;BCCDBDCBC?B@BC@A:98:ACCCCCCCCCCCECBB@CBBB@CBBBBAAA=A>A@@=@BCCDCCC=:::????DD??@?99:CCC>??;9;;:;;+6<17///==AAB<><?@AA=B<??BBB?CBAAACC9?79:A9@@@=999ABBBBBDBCBBCAACBBBCE?BAA?AAAAB?CBC@C?C?BAAA
@ATNG8:03468:02301
GATGGTAGAGTATCATGTGTATCTCCAGAAGATCAGGAACTCTAGAAGAATTCAGATTTTTAACACGAGAGTAAACGTAAAAAGAAGGTTTTACAAGACTCACGTTAACAATATTGCAGCAGTACGCACACAATCGAAGCGCAGTAAGGATGGCTAGTGTAACTAGCAAGAATACCACGAAAGCAAGAAAAAAGAAGTACGCTATTAACTATTAACGTACCTGTCTCTTCCGAAACGAATGAGTACTACTCTCAGAGACACACTACCATCGTTCTCCTTAAGTCT
+
6;;@;=AACCCCCCHBCBDEFBBBB@BBB?AAAB@@=@>BBCCDCE@BB@B@BCCBBDDD2D=CCCCCCEDBBB<AA@@@@@,@A@A?BCD8B@@;@::99=<;<6<5;<5777,3388;BBCCDGCCCCCC@CC??>@CB?@A??<@?CBA>ACCCBABB?ABBBBB?BD?BBB??A8882:@@;999999%/<16///9;?CB:=:=>@A3838>B@A?ABBAABB?A?AAA<BCC@CCBBBBBBBBBBBBB@AAB@@ABBBCC>>>A>@8:984:4:3:::;
@ATNG8:03429:02367
GATGGTAGCATCATGCATATCTCACCAGAAGATAGGAACTCTAGAAGAATTCAGATTTTTAACACGAGAGTAAACGTAAAAAGAAGGTTTTTACAAGACTCACGTTAACAATATTGCAGCAGTACGCACACAATCGAAGCGCAGTAAGGATGGCTAGTGTAACTAGCAAGAATACCACGAAAGCAAGAAAAAGAAGTACGACTATTAACTATTAACGTACCTGTCTCTTCCGAAACGAATGAGTACTACTCTCAGAGACACACTACCATCGAGGTTGTAAAGTCT
+
?:<B?@DBB:;:C;9;BBBBCCCCD@C@?>@@BBB=?=?CC???A=99178?@<99999'88<AA<==CBBBA3;:88888'86/246666)79A;A878BA868=A=A@<>>B<::;>>>?A@A@@@88:A<:;685//.8///:579@==:=;;;@@BB<AAA???=AA<@@B;??@@D;?88168888(86-599<:;:A>>5:5:788;?<?;;;C<?>>>ABB=A=;;;3;==:>:77///==666;9@>>:::<==A>==;?;;888:>6;;@A9A?;;
@ATNG8:03450:02323
GATGGTAGCATCATGCATATCTCACCAGAAGATCAGGAACTCTAGAAGAATTCAGATTTTTAACACGAGAGTAAACGTAAAAAGAAGGTTTTACAAGACTCACGTTAACAATATTGCAGCAGTACGCACACAATCGAAGCGCAGTAAGTATGGCTAGTGTAACTAGCAAGAATACCACGAAAGCAAGAAAAAGAAGTACGCTATTAACTATTAACGTACCTGTCTCTTCCGAAACGAATGAGTACGATGAGAGAGCTCTCTCTACCATCGTTCTCCTTAAGTCT
+
:=BC?CBCDDCCCCCCD@@CCCA@A?BBB?BCC@AA>A?BBCBBBB?BB?B?>=@89999$34;?=AA@CCB??4=>;;;;;);@;>5955&5:;8=<<<@@@CB@C@EF?AAA?BBBBBGECBBCIBBCBB?BC@@>ABDCCBBB?BBA@@=@BBBBCDC?BBBBCB?BB?BBB?AB???8???;?DFDC2BB<A:;;AA>>?5:5;CAA7;7:A@@@<@@@@@AC?A@BCC>C@@>ACBBBBBBBAAA>=>BB?AAA@@?768;???@B>A@A==1808===
@ATNG8:03451:02327
GATGGTAGTGATACAGATCAGACACCAGAAGATCAGGAACTCTAGAAGAATTCAGATTTTTAACACGAGAGTAAACGTAAAAAGAAGGTTTACAAGACTCACGTTAACAATATTGCAGCAGTACGCACACAATCGAAGCGCAGTAAGGATGGCTAGTGTAATCTAGCAAGAATACCACGAAAGCAAGAAAAAGAAGTACGTTATTAACTATTAACGTACCTGTCTCTTCCGAAACGAATGAGTACCTCTCAGACGCTCGTCCTACATCGTTCTCCTTAAGTCT
+
?ABA?ACCCCDCBCDCCCCCCCCCC?CBB?BABA@?<?>ABCBBBC>BB=B???>9:999$36<@9AAABBBDD6>>;;;;;$9:39255)5<<7;<<<?==>@<@>AA>ABC@BBAABCCCCBBCCCCBB?BCBB?BBBAAB??<@@CCC?CBACCCCC?CCCCB@@=?@:@9929@===8<;;8:;<==.=B<A;;:??:==8=;?<<=;?:??:::9==<>>>><>:>>C;DCC=?@@@=<=;@>AAA==888>>>==7=>AAAA@>=@@@6:58;A;;;
@ATNG8:03421:02383
GATGGTAGCACACGAGATCTCATCGTACTCATTCGTTTGAAGAGACAGGTACGTTAATAGTTAATAGCGTACTTCTTTTTCTTGCTTTCGTGGTATTCTTGCTAGTTACACTAGCCATCCTTACTGCGCTTCGATTGTGTGCGTACTGCTGCAATATTGTTAACGTGAGTCTTGTAAAACCTTCTTTTTACGTTTACTCTCGTGTTAAAAATCTGAATTCTTCTAGAGTTCCTGATCTTCTGGTGAGATATGCATGATGCTACCTTCGTTCTCCTTAAGTCT
+
===@?B<0//770//77<=;99=;?@BBBDBC=BBA<:<@=AB?A?CB@AB<99?C:??=B9B@BBBBA;;8?78:===+;A??722'2733,3775;;237=A>?<A?A???@@;@AD=A==>>>:::;=AA;;7;???=>>?@@@BB==7808::5;>;?=BB?;;:@==8;::::/:7<9=>=>>/?>===6=9:///:99=:>?>>/>;;;=:=:>><A@??>>>;?:=>@===///:6:==???@A???@@A@===::5::=994777-3-3-3997
@ATNG8:03421:02416
GATGGTAGATATATGCACGCTCTACCAGAAGATCAGGAACTCTAGAAGAATTCAGATTTTTAACACGAAGAGTAAACGTAAAAAGAAGGTTTTACAAGACTCACGTTAACAATATTGCAGCTGTACGCACACTATCGAAGCGCAGTAAGGATGGCTAGTGTAACTAGCAAGAATACCACGAAAGCAAAGAAAAAGAAGTAACGCTTATTAATCTATTAACGTACCTGTCTCTTCGAAACGAATGAGTACTATAGACTATCTGAGACTACCATCGTTCTCTTAAGTCT
+
949:7;>>@CCBBBB=B@@@>BBA=7:;>459BAA@=A;>@=///9*//6;788=<9;;:,:56----(-93225.5/0/:::$//6;6=G@2@??:>>;99;9//)/279399;5:333445599;9666;;<CCDD866;@<<<<9=9;;;9<@@9455:8;:;://(//(//:066::<1888818:ABC+?938//)////(/328283333,3173337,338////(/.66.5//)/33333333888<888>>=<=?=;;:<38/0/>48//.0949:99
@ATNG8:03430:02396
GATGGTAGATACTCGCTGATACACCCAGAAGATCAGGAACTCTAGAAGAATTCAGATTTTTAACACGAGAGTAAACGTAAAAAGAAGGTTTTACAAGACTCACGTTAACAATATTGCAGCAGTACGCACACAATCGAAGCGCAGTAAGGATGGCTAGTGTAACTAGCAAGAATACCACGAAAGCAAGAAAAAGAAGTACGCTATTAACTATTAACGTACCTGTCTCTTCCGAAACGAATAAGTACTGTATCTATGTGTGCGCTACCATCGTTCTCCTTAAGTCT
+
@BBB?CCCCDBBBCCBBBCCB@:::6;CC>AAAA:98:?BBBBBAB?AA>A?A@@99999(9;@A?BBB@>887)7<:;;;;*:>29299:&9@@=@BBBDBABB?@?@@=@CD=AABBBCCCFDDCCCBBB@BBBF@CBBBBBBB9>:>996:BAAABBC@CBBBBB>AA?BBB?BBBBC=??;5;>==>/<<8<:::@A@>>;><AAAA;A;AACCC@BBBCBBB?C?BBB>B?><>A>ABBBBACCCCABBBBB>;;AA@@@;AAAAA8==?=A=A<>:8:
@ATNG8:03432:02373
GATGGTAGGCGAGAGTGAGACGCAGTACTCATTCGTTTCGGAAGAGACAGGTACGTTAATAGTTAATAGCGTACTTCTTTTTCTTGCTTTCGTGGTATTCTTGCTAGTTACACTAGCCATCCTTACTGCGCTTCGATTGTGTGCGTACTGCTGCAATATTGTTAACGTGAGTCTTGTAAAGCCTTCTTTTACGTTTACTCTCGTGTTAAAAATCTGAATTCTTCTAGAGTTCCTGATCTTCTGGATACACTCATGTGCACCTACCATCGTTCTCCTTAAGTCT
+
ADBB?BBB@BC@@ABACBCCCCCCBBBB;;;@=ADCC?BB@B@ABBBCCB?BBBBB?B?BBBB?B?BBBCBBBBC@B@@??2?<9=AAA7?B@@=@@C@BB>BB@>>A<>@@?@@@>;A??;?;?>>@@@AA<AA@@<@@B@@@::;>>??>>>B;;;;<@@<@=???????DD=A@@@9?=:<75555'7:<<B:A>>>>>A@@@<AAAA/>===A=A=AA<>>;==<A<@<@AAAAA;>>A;AA@??===>>>>>>>>;A@@9>>???9==;6<5;5;///
@ATNG8:03434:02409
GATGGTAGCGCACACATAGATTACAGTACTCATTCGTTTCGGAAGAGACAGGTACGTTAATAGTTAATAGCGTACTTCTTTTTCTTGTCTTTCGTGGTATTCTTGCTAGTTACACTAGCCATCCTTACTGCGCTTCGATTGTGTGCGTACTGCTGCAATATTGTTAACGTGAGTCTTGTAAAACCTTCTTTTTACGTTTACTCTCGTGTTAAAAATCTGAATTCTTCTAGAGTTCCTGATCTTCTGGCTCTCGTAGACAGATACTACCATCGTTCTCCTTAAGTCT
+
<<BD?BBBCECCCBCCBBEBB?CC@@@B@A=@>98:;B;@B7616;;<=?@;?<<?@9A=@AAA<@<@CBB@A@BB:;0000'00+0//=9/8-//)//:6::6:88:@B@CCBDCDCB@CCC@A?BCDDBAAC?BBCC?CCEEDAAABCCCAB@@@?BCC@CC@C?AACCBBBDD?CCBCB;A=?4;;;;;*;BBCG<BBBCCCD:;:ACICC5DBBBCAEACB@BCBCCCC?C@CCABBC@BBB@BC@@AFDBBBCCCCCCCCCC@BBBCC?BBC?B@B@BB@@
@ATNG8:03439:02379
GATGGTAGCTCGCTGATGATATCTCCAGAAGATCAGGAACTCTAGAAGAATTCAGATTTTTAACACGAGAGTAAACGTAAAAAGAAGGTTTTACAAGACTCACGTTAACAATATTGCAGCAGTACGCACACAATCGAAGCGCAGTAAGGATGGCTAGTGTAACTAGCAAGAATACCACGAAAGCAAGAAAAAGAAGTACGCTATTAACTATTAACGTACCTGTCTCTTCCGAAACGAATGAGTACTATAACTATCTGAGACTACATCGTTCTCCTTAAGTCT
+
ABBB=BBBDDCC><<;@ABBBCCBB@BFDACCBBAA=A=@?ABBCB?BC?C?BA?87777(9<@ABBBCBBBCB8@@;;;;;';D;>5959&5<;6<<<@==>>E@C>@@@BBB?CDCCCBCCCCFCEBBBD@ECAA>ADCBAA::6;?B<;;;BACDCBB?BBBCCD?CC?BBB?BAAA@299:4:::::+;>:?>>>@AC==6;7;==>3838CBAB@BA@@?BA?B?BBB:A:979BCCBBBBBBC?CDDB>>==;;;>A@???AD>?@C?B?B?BBBB
@ATNG8:03447:02384
GATGGTAGACATATCGTACTCTCTGTACTCATTCGTTTCGGAAGAGACAGGTACGTTAATAGTTAATAGCGTACTTCTTTTTCTTGCTTCGTTGTATTCTTGCTAGTTACACTAGCCATCCTTACTGCGCTTCGATTGTGTGCGTACTGCTGCAATATTGTTAACGTGAGTCTTGTAAAACCTTCTTTTACGTTTACTCTCGTGTAAAATCTGAATTCTTCTAGAGTTCCTGATCTTCTGGCGCTCTGTCACGTCTGCTACCATCGTTCTCCTTAAGTCT
+
BCCC?BA??;=@@A@@A@;??99:@;<A>BBB>?@?=6=<9>7ADBBBDD?999BC<@<?@=?8A;:@A?>;96:.55222$2606>=;;>?@B>>=9@@///8;9=5=???A@@@<@??=?;??>?>??A=AAAA:>>>>?=>>@@@@@:::=8;;B=@@;?>===///===5:=BCB6A:=48888)/::9=16///;966///./&.7===6=7//,/:::A??<?<@@>::@-//:6:6::>@?@==///==?@>;;6;?>=95777)/+/9===A
@ATNG8:03455:02419
GATGGTAGTATATCGCGTCGCTATCCATAAGATCAGGAACTCTAGAAGAATTCAGATTTTTAACACGAGAGTAAACGTAAAAAGAAGGTTTTACAAGACTCACGTTAACAATATTGCAGCAGTACGCACACAATCGAAGCGCAGTAAGGATGGCTAGTGTAACTAGCAAGAATACCACGAAAAGCAAGAAAAAGAAGTACGCTATTAACTATTAACGTACCTGTCTCTTCCGAAACGAATGAGTACTGTATCTATGTGTGCGCTACCATCGTTCTCCTTAAGTCT
+
999?;@BAACCBCBCBCCFFBBBBB@BDF>@@CAAA>B?BCBCAAA>@@=@?BBBBBFEF1B=??>>>=@@>>@9?>87888'8:6;8;88+25><???@ABB>=:=<AA=A@><@>>>AA=<<AAA@>=>>;>@??<?@A@=??A;A<@>>:>AAAD?@>9>>=>>A=AA:@@C9==7878&5:;6;@@@@/::5:;;:>>D>><><?@@@:>;AAA??;@@>?=AA;D=AAA9???<677C>==A@>>>@<;<A???@@A>?::4;:>=?9==@<@;@<?@??
@ATNG8:03458:02397
GATGGTAGCTCGCTGATGATATCTCCAGAAGATCAGGAACTCTAGAAGAATTCAGATTTTTAACACGAGAGTAAACGTAAAAAGAAGGTTTTACAAGACTCACGTTAACAATATTGCAGCAGTACGCACACAATCGAAGCGCAGTAAGGATGGCTAGTGTAACTAGCAAGAATACCACGAAAGCAAGAAAAAGAAGTACGCTATTAACTATTAACGTACCTGTCTCTTCCGAAACGAATGAGTACTGTATCTATGTGTGCGCTACCATCGTTCTCCTTAAGTCT
+
556=5;;=;;;<?>>@@@BDBCDCC@BBB?BAABBC@B=@???ABC>AA?B@AAABBCEC3B>AADCCAAABBD:<;99444$55.5.555&555.566;<>>;?<??AB?BCC@BBCCCCBBCCBBCBBBCGFC@@?@BBBCBCB@D@BBB?BCCCDCBB?BCBBBC@CC?BBB>A773=,338499999*9<4<;??B@@?@<>:>A=>:>=B?BBC@CC@@@CC5:6:??9?BB@BACCCCCA@ABBDB>?>AAA><<=>:;5:@=<<6;78056<9<<8:
@ATNG8:03420:02429
GATGGTAGTGCGTGAGAGAGAGACCAGAAGATCAGGAACTCTAGAAGAATTCAGATTTTTGATCACGAGAGTAAACGTAAAAAGAAGGTTTTACAAGACTCACGTTAACAATATTGCAGCAGTACGCACACAATCGAAGCGCAGTAAGGATGGCTAGTGTAACTAGCAAGAATACCACGAAAGCAAGAAAAAGAAGTACGCTATTAACTATTAACGTACCTGTCTCTTCCGAAACGAATGAGTACTATAGACTATCTGAGACTACCATCGTTCTCCTTAAGTCT
+
;;;?<BBBBBBBBBBCCCDCEC;;46<A9@BB;;9<A=@AA?@?A?BB@E@????>?;?+<@;<=>BB>?>@@@:?>BBEEE5BB>A4;;;*9<<6<<<<AGDCB?C@CC@BBB@BBBBBCCCCCDDDDCCC?CDBB@B@@?AA??<@<@??=@BCCCCCA?AAAAAA>BB>BBA;>>=??8@@>;><;<<.=A;A867AAA=>:><AAAA:=:=BCCC@BBBBBCC?B?BAA<BBB@BABBBBBCCBBBBBB>=ABBBBBCBBB=ACCCC>@@A<?9=<A>>>
@ATNG8:03434:02437
GATGGTAGACACGTGTGCTCTCTCGTACTCATTCGTTTCGGAAGAGACAGGTACGTTAATAGTTAATAGCGTACTTCTTTTTCTTGCTTTCGTGGTATTTCTTGCTTAGTTACACTAGCCATTCCTTACTGCGCTTCGATTGTGTGCGTACTGCTGCAATATTGTTAACGTGAGTCTTGTAAAACCTTCTTTTTACGTTTACTCTCGTGTTAAAAATCTTGAATTCTTCTAGAGTTCCTGATCTTCTGGTATGACTAGTGTACTACTACCATCGTTCTCCTTAAGTCT
+
@>>?266::::00///77<=;:>9:5555;>@:???E>@@?@@AA?<<::+0/99;5;+33883938///6///6596666)3549222'2;66*--99/--(.3305550666685334..(.(.(.8?@>>@@<@>@@:;;;>===;;;?;;;>>?5;::8>?<A<???AA@@@C;?<=@@2@7=-//>>>,;;///(/;:;;;>>>@=====,=////@9=4==/--933367<9<@?===177:7===AAA@@@BBAAAABA>>>=>>>>A<AAA<=6;6;<63
@ATNG8:03438:02440
GATGGTAGTATAGAGCTCTACATAGTACTCATTCGTTTGGAAGAGACAGGTACGTTAATAGTTAATAGCGTACTTCTTTTTCTTGCTTTCGTGGTATTCTTGCTAGTTACACTAGCCATCCTTACTGCGCTTCGATTGTGTGCGTACTGCTGCAATATTGTTAATGTGAGTCTTGTAAAACCTTCTTTTTACGTTTACTCTCGTGTTAAAAATCTGAATTCTTCTAGAGTTCCTGATCTTCTGGGCTGCGCTGATATGCGCTACCATCGTTCTCCTTAAGTCT
+
>:;>:CCDDECBBCDAA;<B=BCCCGBBB@@@?CACA<A=A????BBBB?BBBA@<>;?ABB?B@BBBBB?=>;666878$593897808BCC?A>B<A>6:8@A@@;?AA>==@@;>=>;A;>>>>>>>>9>AA@588>>>??=>BBAA:::A:=>><@@<><>CCCCBDCC>BABAB9A=@;:;:;:*:AABE>CBBABBCA@@29999(9>>>C@C?>>>>BBBBBB?B@CA@>>A28877.7565A@@@???AA>>>@@@<@?@@F=?8:7;=E=@<==
@ATNG8:03438:02458
GATGGTAGCGCGACGAGCGTAGACCCAGAAGATCAGGAACTCTAGAAGAATTCAGATTTTTAACACGAGAGTAAACGTAAAAAGAAGGTTTTACAAGACTCACGTTAACAATATTGCAGCAGTACGCACACAATCGAAGCGCAGTAAGGATGGCTAGTGTAACTAGCAAGAATACCACGAAAGCAAGAAAAAGAAGTACGCTATTAACTATTAACGTACCTGTCTCTTCCGAAACGAATGAGTACTATGTAGAGCTCTATACTACCATCGTTCTCCTTAAGTCT
+
>==@?CBBBBAAADCCCC=::DDCE>@@@@CBBB;;9;?BABBCBB?BB?B>@@@=>>>>1?@EDCC@@@CCCC=B@BBBCB5BC=A;AAA;AFIABBBCDCBBB?B@CC?BBB@BBBBCBCCCCDDCCCCC@CC@@>ABCA@A?>8@>A::8;ABABBBB?ACCCCA<AA=BBB?AA??=8=8808<<==.=D:>888DDC<;7;=BB@@<@<@@CDD?CCCCBBB?B?AAC<BBB?BBCCCACCCCCC@@@@@>==>>>AB@@;@BDAA9==>=D:?9>>>>
@ATNG8:03447:02429
GATGGTAGTACATGATAGACGACACCAGAAGATCAGGAACTCTAGAAGAATTCAGATTTTTAACACGAGAGTAAACGTAAAAAGAAGGTTTTACAAGACTCACGTTAACAATATTGCAGCAGTACGCACTCAATCGAAGCGCAGTAAGGATGGCTAGTGTAACTAGCAAGAATACCACGAAAGCAAGAAAAAGAAGTACGCTATTAACTATTAACGTACCTGTCTCTTCCGAAACGAATGAGTACGTGTGCGACGTGTCTCCTACCATCGTTCTCCTTAAGTCT
+
;5::59<@A;99966@@BBB;;;00)///)////9:5<8=<>@A::68A9>4;><99595'9=@BCCCCB@BFF?B@@@BCB2BC@CAHGG<BBDAAAACAA@@@>A?AB@BCC@AAAACDCCBCCCBBCCC?A@AA?ABBABCAA=BAB;;:;BABBECB?AA@@@?>AA?BBB?BBAAB>??><99999(8?<?797?9=9;7;<?@AA=B<@=BBC@C@@@AA@5<5;@?8<>>4:8===;?787;777?;=BB@@;@<>B@?;<65;2:992717=A@AA
@ATNG8:03448:02447
GATGGTAGCGCATATCAGCGAGCCCAGAAGATCAGGAACTCTAGAAGAATTCAGATTTTTAACACGAGAGTAAACGTAAAAAGAAGGTTTTACAAGACTCACGTTAACAATATTGCAGCAGTACGCACACAATCGAAGCGCAGTAAGGATGGCTAGTGTAACTAGCAAGAATACCACGAAAGCAAGAAAAAGAAGTACGCTATTAACTATTAACGTACCTGTCTCTTCCGAAACGAATGAGTACTATGTAGAGCTCTCGCCTACCATCGTTCTCCTTAAGTCT
+
999<2779955=<@ACBCCCCCCC=;;<4:555;B8@46659B?A=BB=A?A99;BCBB5CACCGGCCBCDCE=A;;;;;;*;D>B5;;;*:CB?@AABBAAAC>@?@F@DBC?BBDBAACCDDDDBC<;;@CCDE@BBBABAAA=>;@00+000/;<>>:B=<BAA>AA>ACC?AA9::,:==8=@?@@2@=:=////;@@A<A=????<@<A>BBB>B;;;@00+0*0//(/9939;<<=:<<===<BAAAB9:8@CK@CCB?BBBBC?:99=@;@9?;==
@ATNG8:03455:02423
GATGGTAGTGTCATATGAGAGTGTGTACTCATTCGTTTCGGAAGAGACAGGTACGTTAATAGTTAATAGCGTACTTCTTTTTCTTGCTTTCGTGGTATTCTTGCTAGTTACACTAGCCATCCTTACTGCGCTTCGATTGTGTGCGTACTGCTGCAATATTGTTAACGTGAGTCTTGTAAAACCTTCTTTTTACGTTTACTCTCGTGTTAAAAATCTGAATTCGTCTAGAGTTCCTGATCTTCTGGCTCTCGTAGACAGATATACCATCGTTCTCCTTAAGTCT
+
;66=:>CDCDCCB??<@@D@@ACAA@CCCCAB@BCCC?DD@B@BCCCCCD?C@DAA<@=@AAC@CABBCCCBCAA@@@@@@1@B?A@@@;@@AB8;;A?AG@DCCDCD>BBCCCCCD@DCB?C@CCBBA;:;@CBBB>BBDBABCCCBA@@BBBA?CCF@DD9:9;AABBJDCE=A;;;;.;;@>@@@@@0@ABBG=AADCCBBBCB=A@AA,A@ABB?B@CEHDCBDDCC@B?BBDBBA?A;;8;BCCCAADAAABBBBBBBB@CCDCC?@@C<?<@?BBBB
@ATNG8:03457:02468
GATGGTAGTGTCATATGAGAGTGTGTACTCATTCGTTTCGGAAGAGACAGGTACGTTAATAGTTAATAGCGTACTTCTTTTTCTTGCTTTCGTGGTATTCTTGCTAGTTACACTAGCCATCCTTACTGCGCTTCGATTGTGTGCGTACTGCTGCAATATTGTTAACGTGAGTCTTGTAAAACCTTCTTTTTACGTTTACTCTCGTGTTAAAAATCTGAATTCTTCTAGAGTTCCTGATCTTCTGGTATGACTAGTGTACTACTACCATCGTTCTCCTTAAGTCT
+
9;;@?CCEDDCA=>@@CCCCBBBCCCCCBCBB?ACCD>BC?C@@ABCCDC@CCDCC@B@BABC=@?@BBCCDCBB<:::::):>9;@BB=BABA>BBB@CD@CCCDBB?BCDECCCB?BDD@C@BCBBBCCE@BCDD@CAABDDCBBBBCCBCBB?BBB@CD?B?BCCBBBBCC@CCCDD9B;?9::999*;BBCE=CBBBCCCCBB>BBBB2BBBDGABABC@CBAABBB@B@CCCCBB>AAB>BCCCABBCCCCBBBCCCCCD@@@@AA>A@@=@6:5;AAA
@ATNG8:03421:02480
GATGGTAGTGTCAGTATGAGAGTGTGTACTCATTCGTTTCGGAAGAGACAGGTACGTTTAATAGTTAATAGCGTACTTCTTTTTCTTTGTCTTTCGTGGTTATTCTTGCTAGTTACACTAGCCATCCTTACTGCGCTTCGATTGTGTGGCGTACTGCTGCAATATTGTTAACGTGAGTCTTGTAAAACCTTCTTTTACGTTTACTCTCGTGTTAAAAATCTGAATTCTTCTAGAGTTCCTGATCTTCTGGTATGACTAGTGTACTACTACCATCGTTCTCCTTAAGTCT
+
<BBB>@?9977///////555==<==>555<:<5<:::3::6;5565;<55.5:5444)4.44::5;8444://///)/7777'788(/4;<=44//:)/)//)/66=<===?:===<<<==8<;;5:.55;;;;;B49999<@<>/0)//0/9545569:7:5505=8=75559::@@D>A@@?@3?<@<;;;;.9=9=@69999>=955;5;<<>+<<<564615@7@>>==9=.929==A==9=9:.:>@@A@A@>@=:;:999@@A@CCBCC?AA@<@<??CA@@
@ATNG8:03435:02497
GATGGTAGCAGACGTGACAGAGCGCCAGAAGATCAGGAACTCTAGAAGAATTCAGATTTTTAACACGAGAGTAAACGTAAAAAGAAAGGTTTTACAAGACTCACGTTAACAATATTGCAGCAGTACGCACACAATCGAAGCGCAGTAAGGATGGCTAGTGTAACTAGCAAGAATACCACGAAAGCAAGAAAAAGAAGTACGCTATTAACTATTAACGTACCTGTCTCTTCCGAAACGAATGAGTACGATGAGATCTCGTGAGCTACCATCGTTCTCCTTAAGTCT
+
:<==?BB@?@BBCDHCCCCCDCCCD?AAA@BCC@@@?B>AEB::8E@BB?B???997BAB2B>BABBDDDFA<<5:8:;BBB,:;;,:9AA@7AAA@A@ACDCC@@>@@DF?AAB9::@@ABDDGDBBCCCBA;@@::5:ABBBB@?<@GF@@?@CBBBB@?=ABCBBB?BB>BAB?BBBAA298818@DDD/;;6;988DHDAA:>:>?@@<@<@ABBA=@@AA@AA=A?AAA=CCC@BBBBBAAABBBB@<=@AA@@@@>>=>><@@@BB:===:>8=8====
@ATNG8:03439:02471
GATGGTAGTGTCATATGAGAGTGTGTACTCATTCGTTTCGGAAGAGACAGGTACGTTAATAGTTAATAGCGTACTTCTTTTTCTTGCTTTCGTGGTATTCTTGCTAGTTACACTAGCCATCCTTACTGCGCTTCGATTGTGTGCGTACTGCTGCAATATTGTTAACGTGAGTCTTGTAAAACCTTCTTTTTACGTTTACTCTCGTGTTAAAAATCTGAATTCTTCTAGAGTTCCTGATCTTCTGGTCTACTTCACTGTACTCTACCATCGTTCTCCTTAAGTCT
+
A@BD@BBBBCCCCDCCCCCCAABCCBBACCDD?CCCC=CC@C@CCCBCCC@CCBBB@C?BBCC@C?CCCCCCCCB=:::::.;B@BCCF>@@@A>@AC@EH?BABGDD@CBBCCCCEADFD>@?@CBBBCCD@CBCC?BBCCCCCBCBBBBBBBB@BBB@BD@C?BBCBBBBEE<@;;;;.;=@;;;;;;*;AABG=CBBCBDCBAA5;<;<*;CBCCACBDC?CCCDB@@<@<@ACDBB?CCC@CBBBCC@BDCDCCCCCBBBC@BBCCC@BBC=?=?@CCA@
@ATNG8:03425:02547
GATGGTAGTGTGTCTCTGAGAGTAGTACTCATTCGTTTCGGAAGAGACAGGTACGTTAATAGTTAATAGCGTACTTCTTTTTCTTGCTTTCGTGGTATTCTTGCTAGTTACACTAGCCATCCTTACTGCGCTTCGATTGTGTGCGTACTGCTGCAATATTGTTAACGTGAGTCTTGTAAAACCTTCTTTTTACGTTTACTCTCGTGTTAAAAATCTGAATTCTTCTAGAGTTCCTGATCTTCTGGGTTGTGTGCGCAGTGCCTACCATCGTTCTCCTTAAGTCT
+
>99939;99=;;5:55559;;<569@@>999B?CCDC=CC?B?BABBCCC>ABCCC@B?BBCC@D@CCBCCDHEC@AA@@?0?@<ABBB;A@;;5;=?=AD@CCCCCC@CCEFFCBB>BCE@C?CCCBCBBD?@@CC?CCCCCBBAAA@A@@@BC@CCC?CC@C?BBB@@@BCB>A;;;;.;=@=;;;;;*;A@BC=C@@ABCCCBB?BCBC5C@@CC@B@BE@DCCCB@@>@?CCBBCFAB?@@:@4::A@BB@@@AAAG@CDC@CCBBC?CBB?B?B@DCBB
@ATNG8:03434:02557
GATGGTAGGACGAGCGTCTTAGAGGTACTCATTCGTTTCGGAAGAGACAGGTACGTTAATAGTTAATAGCGTACTTCTTTTTCTTGCTTTCGTGGTATTCTTGCTAGTTACACTAGCCATCCTTACTGCGCTTCGATTGTGTGCGTACTGCTGCAATATTGTTAACGTGAGTCTTGTAAAACCTTCTTTTTACGTTTACTCTCGTGTAAAAATCTGAATTCTTCTAGAGTTCCTGATCTTCTGGGTGCGCTACAGTCTCTCTACCATCGTTCTCCTAAAGTCT
+
;9:B9=BC@CCBBBCDCBB?CCCC?CCCCBBB?CCDD=BB?B?CCCBCBB@BCBBA?B?BAC?=A>A@@AABBBB>AACCC1BB?B==>9>BBB?ABC?CC587BDCC?AAA?>>==;A=A;A;===>>===;>>=<7;;<<>=>>@AAAA@@>@7==><AB;?=?A>=;>@@@;@>===2=9=9;::::+6>999)------63-/.999)88:772645729?>>;;;:>5;;>>>?877@@6///@==@??==>@??>:771676332777)-//(/866
@ATNG8:03438:02551
GATGGTAGTACATGATAGACGACACCAGAAGATCAGGAACTCTAGAAGAATTCAGATTTTTAACACGAGAGTAAACGTAAAAAGAAGGTTTACAAGACTCACGTTAACAATATTGCAGCAGTACGCACACAATCGAAGCGCAGTAAGGATGGCTAGTGTAACTAGCAAGAATACCACGAAAGCAAGAAAAAGAAGTACGCTATTAACTATTAACGTACCTGTCTCTTCCGAAACGAATGAGTACGATGAGAGAGCTCTCTCTACCATCGTTCTCCTTAAGTCT
+
BC@@<@=@00////9:>@@C:;;BC@CCC?BBC;;:?C?CCCBCBB>BB===A?@A@FFF1C?CCGCCCECBCC<@@;;;;;';A9?599,5:;7<===<ACAA?A>AA=AAF@BBAB;;;CBCBCBBBBB>AB;;7;BBCDAAA>A>A;;5;AA@BBBB?BBCBBB@BB?BA@=AA??=5=99299999(7@<A>?;?:8>>;><AAAC;@<@ACBB?@@;;;BB@C>AAB<AAB@BCCCBBBBB>>>BBBBBBA@<A:9:::<@@??D>@AA;?:?=A>>>
@ATNG8:03451:02522
GATGGTAGGTGCAGCATGAGTGTATCCAGAAGATCAGGAACTCTAGAAGAATTCAGATTTTTAACACGAGAGTAAACGTAAAAGAAGGTTTACAGGACTCACGTTAACAATATTGCAGCAGTACGCACACAATCGAAGCGCAGTAAGGATGGCTAGTGTAACTAGCAAGAATACCACGAAAGCAAGAAAAAGAAGTACGCTATTAACTATTAACGTACCTGTCTCTTCCGAAACGAATGAGACAGAGAGTACGATATGTCTACCATCGTTCTCCTTAAGTCT
+
BADB?BAB:4/00//<<DBBBDCDAA>@AA?AAB@@?<@?ABCECBB?BC>B<AAB>>???1@?CCCCECCCBBB8??:;;;.9@>C5;<09@@@?BABA??00-0:@@=@AD=AADCCBBBDCBBC@@BD?BBBB?BBA??A>><@@CBB?BBCCC@???BCC@?@?CC?>>>;>>?A?:?>?<><===.:=9=///9<>>?:>:>;;;:?:=<BBB>BBBBCCC?@?AED>@@@@BBBBBBBCBAABBBCAA@@ACCAA@@<ACCCC?>>@;>:>;@=>=
@ATNG8:03462:02556
GATGGTAGTGTGTCTCTGAGAGTAGTACTCATTCGTTTCGGAAGAGACAGGTACGTTAATAGTTAATAGCGTACTTCTTTTTCTTGCTTTCGTGGTATTCTTGCTAGTTACACTAGCCATCCTTACTGCGCTTCGATTGTGTGCGTACTGCTGCAATATTGTTAACGTGAGTCTTGTAAAACCTTCTTTTTACGTTTACTCTCGTGTTAAAAATCTGAATTCTTCTAGAGTTCCTGATCTTCTGGGTGCGCTACAGTCTCTCTACATCGTTCTCCTTAAGTCT
+
A@AL@CCCCCCDCCCCCCCCCCCBBBBCCCBB?BAAA=BB@B@CDCCDBB@CDCCB?BADBA@?C@ECCCCAAAC@CCCCC1CC@CCCD=CCCC@BBDACC?AAADED@CCCCCCCC?CCC?C@ECCCABBC@CCCC?CCCCCBBBCCBBCAAAC?CCC=BB?B=AABCCCCBB?BA@AB8@=>9:::::*:ABCC=CCCCCCCBAA>BBBB2ABBBC@C?BB@BCBCBBB?B@AAABB@:=999,:?>BBCCCCDCCCBBBCCCDCAAB@DCE?C?C@DBBB
@ATNG8:03471:01926
GATGGTAGCTCGCTGATGATATCTCCAGAAGATCAGGAACTCTAGAAGAATTCAGATTTTTAACACGAGAGTAAACGTAAAAAGAAGGTTTTACAAGACTCACGTTAACAATATTGCAGCAGTACGCACACAATCGAAGCGCAGTAAGGATGGCTAGTGTAACTAGCAAGAATACCACGAAAGCAGGAAAAAGAAGTACGCTGTTAACTATTAACGTACCTGTCTCTTCCGAAACGATGAGTACTATAGACTATCTGAGACTAATCGTTCTCCTTAAGTCT
+
99=@<;;==>CHBBCBBBBBCACCC@DCC@DC@@@A>A?BABBBBB?BD78:9BBCCCCD3B?BBBBA@ABBBC>A@;;;;;*;B=A5;;;.;AA@CCCCDC@AA?B?@@>@CB???@ABBDDCCCCCCBAB?BAAA?@???A@@A;<8<00-0@A@BABC?CCEAA@?BC?CBA799@?>;???;;AAAA/@@<===@====><@:>>>>:>=A@BCB;@@AA>>>6:66;=68///77===AAA>>>@BBA???A@@@B??7;:BC:>?A;?;><@@A@
@ATNG8:03476:01968
GATGGTAGCGCATATCAGCGCAGCCCAGAAGATCAGGAACTCTAGAAGAATTCAGATTTTTAACACGAGAGTAAACGTAAAAGAAGGTTTTACAAGACTCACGTTAACAATATTGCAGCAGTACGCACACAATCGAAGCGCAGTAAGGATGGCTAGTGTAACTAGCAAGAATACCACGAAAGCAAGAAAATAAGTACGCTATTAACTATTAACGTACCTGTCTCTTCCGAAACGAATGAGTACCTCTCAGACGCTCGTCCTACCATCGTTCTCCTTAAGTCT
+
A@;;.544459;969DDDLBBCCCB=AAA?A@;;9?:>:A::9=?><?@=A>AABA@@@A0@@C;<=BACBBCC;A;:999*55.5.555&5;;9;;;>:<<00*06::;??A?AC@@@@ABBBCDCBBAA?ABBA@DBCABC@@<B?BAA?@BDCBBBB@@@@ABA=AA?:999=>99:*99;17333&3;49:85322983969??@9>9>9@@@<A;;;ACB>B?BCB>B;;6:99>?@A?BCCCBBCBBBBBB@@=A@@;?;::A=BAA?B@B?BB;9
@ATNG8:03477:01931
GATGGTAGTAGTACACTAGTCATACCAGAAGATCAGGAACTCTAGAAGAATTCAGATTTTTAACACGAGAGTAAACGTAAAAAGAAGGTTTTACAAGACTCACGTTAACAATATTGCAGCAGTACGCACACAATCGAAGCGCAGTAAGGATGCTAGTGTAACTAGCAAGAATACCACGAAAGCAAGAAAAAAGAAGTACGCTATTAACTATTAACGTACCTGTCTCTTCCGAAACGAATGAGTACGAGAGAGCACACGTGTCTACCATCGTTCTCCTTAAGTCT
+
A;@=8<@A@CAAACC@DDA<;BB@@;>A@:;@=@>?2:.5554;<=8<<7;9A998AAAA3B?CB>???A?>>=5=00////$/;)/)6=<+;<;.56655:;//)/39937/3-3889;<:@999;999948<<<=:=<;:9>47/08<0000:::/3353433334::144=477333(332+222222#..(....79888594988849588=5949<<=?=?;?9=>?8===199@@?=>A??>@959AAA==::876=?:>=?>A;9789>9=:>>>@
@ATNG8:03479:01926
GATGGTAGTGTGTCTCTGATAGTAGTACTCATTCGTTTCGGAAGAGACAGGTACGTTAATAGTTAATAGCGTACTTCTTCTTCTTGCTTTCGTGGTATTCTTGCTAGTTACACTAGCCATCCTTACTGCGCTTCGATTGTGTGCGTACTGCTGCAATATTGTTAACGTGAGTCTTGTAAAACCTTCTTTTACGTTTACTCTCGTGTTAAAAATCTGAATTCTTCTAGAGTTTCCTGATCTTCTGGAGATATCATCAGCGAGCTACCATCGTTCTCCTTAAGTCT
+
49:=5;;>ABBB;66;;BB;:;DBBBAAAABB@BBBD>DC@C@CCBBCDF@DFCCD@C@BBCA7<7;BBCCCBBA?B@<BA?AB@DBBB>BCA@>@BC?DE?BBBBCC@BCCCGGCC@CCC@C@BBCDBBCCACCCC;;;BDCCCCCCDDDCCBB>B@@=@C?C@C@@ABB@@@>@;;;;.;=A5;;;;.99??D6@@BBBCCAAA@CCBC19::AC5;7<A?B@@@A;;;6<@CBBDCC@ABC@@BAABCBBBBBCGCCCCC@@?A<;;C@BAA9;8:@CAAB
@ATNG8:03480:01924
GATGGTAGGCACTGCGCACACATCCCAGAAGATCAGGAACTCTAGAAGAATTCAGATTTTTAACACGAGAGTAAACGTAAAAAGAAGGTTTTACAAGACTCACGTTAACAATATTGCAGCAGTACGCACACAATCGAAGCGCAGTAAGGATGGCTAGTGTAACTAGCATGAATACCACGAAAGCAAGAAAAAGAAGTACGCTATTAACTATTAACGTACCTGTCTCTTCCGAAACGAATGAGTACTACTCTCAGAGACACACTACCATCGTTCTCCTTAAGTCT
+
@?BC@BCE?B9556999<;B@@<<<6=?G?==@@9969:?>C@@?BADC@C?@??=<=<?.?<AAB@A?AA>??8?@A@@@@0>@<@=BBB;C@CBAAABCCBBB?@?@DADCC999BBCCCGDCBBBDDBB?BBCB?BBBBBBBB?B@FAA>BCBBBBBB?BBBBB@BBD@;;;@CCAAA<;99>99999)9B?CCBBBBBCE@D?BBCC?B@BBBBB?BCCBCAA7979CC>CBB?@AAABBBB@BBD@@@???@AA@@@AAA<AAAAA;???<?;><>>>>
@ATNG8:03492:01938
GATGGTAGCTCGCTGATGATATCTCCAGAAGATCAGGAACTCTAGAAGAATTCAGATTTTTAACACGAGAGTAAACGTAAAAAGAAGGTTTTACAAGACTCACGTTAACAATATTGCAGCAGTACGCACACAATCGAAGCGCAGTAAGGATGGCTAGTGTAACTAGCAAGAATACCACGAAAGCAAGAAAAAAGAAGTACGCTATTAACTATTAACGTACCTGTCTCTTCCGAAACGAATGAGTACTATAGACTATCTGAGACTACCATCGTTCTCCTTAAGTCT
+
;<ADACBBBCCCCCCCCBCCDBBBC?CDD?CBCC@@>A@ABBBBBB>=<:=>?>?AAABB3B@BBB?@BBCBBB<B=>@???,@A<A5;;;.<CC=AA@@DCBBB?B?BF@DBB@BBAABBBBEDCCCBBBB@DDDD?BBBBBBBB>B?B99;:CCCBBBB?BBBCBB?BB<>=?9====<5=:81888889%/:58///;;ABA=B<A=>?<B=AACCD@CBBAABB>B>AAB<CCD?B>>>CCBB?@CCCA??ACBBCCCCCCC?BBBBB?BBA?B?A?BBBB
@ATNG8:03500:01949
GTTGGTAGTGTCAGTGCGCGTCGTCCAGAAGATCAGGAACTCTAGAAGAATTCAGATTTTTAACACGAGAGTAAACGTAAAAAGAAGGTTTTACAAGACTCACGTTAACAATATTGCAGCAGTACGCACACAATCGAAGCGCAGTAAGGATGGCTAGTGTAACTAGCAAGAATACCACGAAAGCAAGAAAAAAGAAGTTACGCTATTAACTATTAACGATACCTGTCTCTTCCGAAAACGATGAGTACGTGTGCGACGTGTCTCCCTAACATCGTTCTCCTTAAGTCT
+
::8=8=ABBA9;6=@;?<@=995555<@@?>BCC00-06...---5066176:9998888$3,366/////9:;2:496@@@+>>:=8<<<2A?CACCCCBAA99859<@8A8848<;<@@@@?@999BABC@CCCE?A?BBCEBB?B?B;;8;CCCCCCC?@;:9BBAED@BAB>A@99928A<:?ABBBB)A?97608;=>?@A=A====>=D::8////(/535776/222222&,,,,,22356655.--222--.55222,--(--22584933-3,36<344
@ATNG8:03470:02006
GATGGTAGGCGACATACATACGCGCCAGAAGATCAGGAACTCTAGAAGAATTCAGATTTTTAACACGAGAGTAAACGTAAAAAGAAGGTTTTACAAGACTCACGTTAACAATATTGCAGCAGTACGCACACAATCGAAGCGCAGTAAGGATGGCTAGTGTAACTAGCAAGAATACCACGAAAGCAAGAAAAAGAAGTACGCTATTAACTATTAACGTACCTGTCTCTTCCGAAACGAATGAGTACGATGAGAGAGCTCTCTCTACCATCGTTCTCCTTAAGTCT
+
@BBC@BCC@CCCCCCCBBCCCBBCDACCC@B@@@::4:<@@BBCCB?BB?B=@@A@@@@@,@?BCCFCCCCCCC=BB@@AAA,<;5;4;;;*9::5566====>B@B?CC@BBC@BDAAACCBBBCFCCBBD@CBCC?C???@@??9?;@::6;BAABCCC@CBBBBB?BB@BBB;??888*9==999999.9A?B;:;@@>;:5:5;=@A7;7;@BBB@BBAAA;;6;<@@?9@@?=@CCHCBBBBAA@BAAAAA@@<;<;99::?@?@B>?=>3:3:3::;;
@ATNG8:03496:01987
GATGGTAGCAGACGTGACAGAGCGCCAGAAGATCAGGAACTCTAGAAGAATTCAGATTTTTAACACGAGAGTAAACGTAAAAAGAAGGTTTTACAAGACTCACGTTAACAATATTGCAGCAGTACGCACACAATCGAAGCGCAGTAAGGATGGCTAGTGTAACTAGCAAGAATACCACGAAAGCAAGAAAAAAGAAGTACGCTATTAACTATTAACGTACCTGTCTCTTCCGAAACGAATGAGTACGTGTGCGACGTGTCTCCTACCATCGTTCTCCTTAAGTCT
+
5<:=?DBBCFDDBCBCCCCCFCCCC@CBB@BCBBBB?B?BAA99:A?BC?B???=9:999(9>BCCBBBBBBBA:??BBBBB5CDAC@CCC;CCG@BBBBCDCBB@C@CC@CBB>BBBCCCCCCBDDBBABB=CCCC?A@A@BBBB=@=C99;:CCCBABC?CCCAAA?BD?@@@9><<<<5=>:7888888%/<7=///@=BAA;?;?BBB;?;@BCCC@CB@@@BB9?<?@?8@A@=AAABBBBBBBBBBBB>BB???AA9==A=BCA@B>AAB>A=@?B==>
@ATNG8:03497:01970
GATGGTAGAGTACAGTGTAGTAGACCAGAAGATCAGGAACTCTAGAAGAATTCAGATTTTTAACACGAGAGTAAACGTAAAAAGAAGGTTTTACAAGACTCACGTTAACAATATTGCAGCAGTACGCACACAATCGAAGCGCAGTAAGGATGGCTAGTGTAACTAGCAAGAATACCACGAAAGCAAGAAAAAAGAAGTACGCTATTAACTATTAACGTACCTGTCTCTTCCGAAACGAATGAGTACACATCGTCGTGTCGTGCTACCATCGTTCTCCTTAAGTCT
+
<=@B@BFCCCCCCDBBCCCCCCCCB@BBC@CBBB@A>A@BBBBBCC?AB?B?A@@AACCA2A<AAB@@BBB@??8=:=?@@@0@A>B5<;;.;CB@DBBBDDCCB>@=@D?BBB>BBBBCBCCDDCCBCCCC@CCA@>@@??BBAB>B@CBB@ABDBBACC?BAAAAA?CC>A>>8?@@>>9>>:4888888%/959///=<@@A<@<@AA@;><>ACCC@BBBBBBF=?=?BD=A?><?BBBBDDCBBBBBACBBBCBBBAABBC?BBCEC@BBB?B=@=AB>>
@ATNG8:03510:01971
GATGGTAGCGAGCGAGTGTGTATACCAGAAGATCAGGAACTCTAGAAGAATTCAGATTTTTAACACGAGAGTAAACGTAAAAAGAAGGTTTTACAAGACTCACGTTAACAATATTGCAGCAGTACGCACACAATCGAAGCGCAGTAAGGATGGCTAGTGTAACTAGCAAGAATACCACGAAAGCAAGAAAAAGAAGTACGCTATTAACTATTAACGTACCTGTCTCTTCCGAAACGAATGAGTACGATGAGATCTCGTGTGCTACCATCGTTCTCCTTAAGTCT
+
6@>?@BCBBB@@BA@@@AACDBCCCAHCB@B@@@BA?B@BBACCCC>BB<><>ACCCCCC5CACCBAABBCCCC=;;5====(==99=@<@0@@@=?@?BCCFCC?CABB>@A@=@BAAACCBBBDED@AAC@A@@C@B;;;D@@AAFACBB?BCC@AABC@DBCB::4:@=>@@<@A???8><<99::::(8@<A9:9A=>=F=C:>===9=;>?CED@BA@@@;;5;;;;;0:@@=ABABBCBBBBBCBBBC>@@BBB>AAAA<@@@@C@@?><>;?;?766
@ATNG8:03512:02019
GATGGTAGCTCGCTGATGATATCTCCAGAAGATCAGGAACTCTAGAAGAATTCAGATTTTTAACACGAGAGTAAACGTAAAAAGAAGGTTTTACAAGACTCACGTTAACAATATTGCAGCAGTACGCACACAATCGAAGCGCAGTAAGGATGGCTAGTGTAACTAGCAAGAATACCACGAAAGCAAGAAAAAGAAGTACGCTATTAACTATTAACGTACCTGTCTCTTCCGAAACGAATGAGTACTATAACTATCTGAGACTACCATCGTTCTCCTTAAGTCT
+
445>;@CCD@5555555<<<DBB55.4543455><<9<;>BB???@8@:8B7@@A<=>==.;;@@A998@A@BD=?<;::;:*9;5:9EFE7DCDGCAAB@:;;A=@=A@<AA@-00==ABCCCDCCCDDCC@C@@@=@???@@??<A?C<;7:BA@ACAB>CCCBBB?BB>???:>=:::,8<91:>>>?.887=<>888@??;?;>>CF:>:>=BBC@BBAAA:93:3::9/88948??BBBBBB??;?@@<<AA:9:?:79685/-.)---)/(/366//
@ATNG8:03517:02002
GATGGTAGAGAGACTGTAGCGCACCCAGAAGATCAGGAACTCTAGAAGAATTCAGATTTTTAACACGAGAGTAAACGTAAAAAGAAGGTTTTACAAGACTCACGTTAACAATATTGCAGCAGTACGCACACAATCGAAGCGCAGTAAGGATGGCTAGTGTAACTAGCAAGAATACCACGAGGCAAGAAAAAAGAAGTTACGCTATTAACTATTAACGTACCTGTCTCTTCCGAAACGAATGAGTACGATGAGAGAGCTCTCTCTACCATCGTTCTCCTTAAGTCT
+
96;>8==@@@>@@;;;<<=<ABBBC=BBB=??>@@@=??==?583;.33.369@@?:CCC1B>@A@@C@@?>==6556;><<)55056;<=2;<;:;;<<<==<:29.99.9?A18:?999<@@A996<;@>?A;;;498<798??<@?A;:69?@@????;88838;6<;6::;266///0670......#.60..(..77888,2-277;6=622555.488<<33-/)--8/8--(--779//////696355899999:>>>233../(...(216288::
@ATNG8:03477:02047
GATGGTAGGCACTGCGCACACATCCCAGAAGATCAGGAACTCTAGAAGAATTCAGATTTTTAACACGAGAGTAAACGTAAAAAGAAGGTTTTACAAGACTCACGTTAACAATATTGCAGCAGTACGCACACAATCGAAGCGCAGTAAGGATGGCTAGTGTAACTAGCAAGAATACCACGAAAGCAAGAAAAAGAAGTACGCTATTAACTATTAACGTACCTGTCTCTTCCGAAACGAATGAGTACTGTATCTATGTTGCGCTACCATCGTTCTCCTTAAGTCT
+
66==:<BA=A@;;;BCCCCCBB?@?=@BC@CCCDCC@C@CCCCBA@<@B<@;@>>>>?=?.?<AABBBAAA???8??@@DDD1;?:=.99:4:AB?::9@BAAAB>A>AB?AAA=A@::;BBCCCCCCCCBA?@@CC@CBBBBB?>9@>A@@=@CBBBCBB?BBBDBB?BB>ABA=@@??=5<66088888(6<8>:;;>>>??<?7;;@C<B<BBCBA=AB;:9BC?B?AAA<ABB@AAACDCCABBBBBABBA@<@===AAA=@>==C?AAB=A=A?B::9
@ATNG8:03496:02048
GATGGTAGACACGTGTGCTCTCTCGTACTCATTCGTTTCGGAAGAGACAGGTACTTTAATAGTTAATAGCGTACTTCTTTTTCTTGCTTTCGTGGTATTCTTGCTAGTTACACTAGCCATCCTTACTGCGCTTCGATTGTGTGCGTACTGCTGCAATATTGTTAACGTGAGTCTTGTAAAACCTTCTTTTTACGTTTACTCTCGTGTTAAAATCTGAATTCTTCTAGAGTTCCTGATCTTCTGGTATGACTAGTGTACTACTACCATCGTTCTCCTTAAGTCT
+
445<8=DDEB<=@>>6666>=<<<@666<<<;.4444(486<5;:;///;+0////(/388>?:@?BBCBBBDEC?;;;;;*593=944(4C@A=A::29@9=945;;.45::99:=798<482;;>90//6386/3.37797552227;;2///(/./5:;373;;>:;@>=<8<:9:9(8188==CBC.88???7?888?=<<<>1888)6<<=><A7=>:==?A99:8<8=???>>:=BB;=::///7737:<//-67,,-)--36603665A<?;??><
@ATNG8:03505:02046
GATGGTAGAGAGAGCTCTCTCATCGTACTCATTCGTTTCGGAAGAGACAGGTACGTTAATAGTTAATAGACGTACTTCTTTTTCTTGCTTTTCTGTGGTATCTTGCTAGTTACACTAGCCATCCTTACTGCGCTTCGATTGTGTGCGTACTGCTGCAATATTGTTAACGTGAGTCTTGTAAAACCTTCTTTTTACGTTTACTCTCGTGTTAAAAATCTGAATTCTTCTAGAGTTCCTGATCTTCTGGGTCTACGCTCGTCGCGCTACCCATCGTTCTCTTAAGACGTATCC
+
BA;945<?<@<ACBBB;65<<<::;<;99=5505=>=498692///88//)/:833-3,33383838=///8///65<=@@@.99695555*22288.5...7266678716555566958>@:A8;97557976997<-//78<>:;:==::/--9*---2672;5>AAA@@AAA;>?@DD5A9A=AAAAA/@@8:929?==?@=9<<8<<<=/>@AAD=A=::7:AAA>><;A:>>:8::=D<<>7=<86---399237666377707;;774;:62020,,,,,5550
@ATNG8:03481:02089
GATGGTAGGCGTGTGAGAGTCTGCCCAGAAGATCAGGAACTCTAGAAGAATTCAGATTTTTAACACGAGAGTAAACGTAAAAAGAAGGTTTTACAAGACTCACGTTAACAATATTGCAGCAGTACGCACACAATCGAAGCGCAGTAAGGATGGCTAGTGTAACTAGCAAGAATACCACGAAAGCAAGAAAAAGAAGTACGACTATTAACTATTAACGTACCTGTCTCTTCCGAAACGAATGAGTAACAGAGAGTACGATATGTCTACCATCGTTCTCCTTAAGTCT
+
<=AB@DCC?BCCDDCCBBC@BB:;;09CC@CDAA??>?=BAAAA@@>@B@B@DD???CCC3B?BCB9::BDDED>EC???>>,>=984:::,87=9<;588:8>A<A>DD<===;@@@A@@@@???BAAAA>;AAAA;;;=;;;//-/9<;?=A:::?DBB;===ACD=AA9?@A;<;777.8883:@@@A/::6:;:;:;;AAA=A=B:;:;?<A<668<@@@AAAA;@;@AC:>>>7969=//,/<<=@CB@>>;;;A???@;;;>E@@>>;;;;<@=A<@@AA
@ATNG8:03510:02083
GATGGTAGAGTATCATGTGTATCTCCAGAAGATCAGGAACTCTAGAAGAATTCAGATTTTTAACACGAGAGTAAACGTAAAAAGAAGGTTTTACAAGACTCACGTTAACAATATTGCAGCAGTACGCACACAATCGAAGCGCAGTAAGGATGGCTAGTGTAACTAGCAAGAATACCACGAAAGCAAGAAAAAGAAGTACGCTATTAACTATTAACGTACCTGTCTCTTCCGAAACGAATGAGTACACACTCTCATATGACACTACCATCGTTCTCCTTAAGTCT
+
;>;;7;<=>B>>D;;;655;;:;:>5:9504;<===;>9==;;;;?:=@+0+/:///===+B:CC=AAAA====09:999;;*>D?B?BCB6AAA>AAA@AAA:99:?BC?BBC?BBBBCAAACCAAAECCC?BBCC?AAABBDBB?C?B@@<??@@ABBC@CCBBBA?CC?CCC<AABBD:@9948<:<:*993////:<@;=:>;>???:=:=BDCDACCCCBCC7;8;BB<ABF?BBBBBBBBBCCBACBA99:DBBCBBCD@B@@@E@CCC?B?D?C?@@
@ATNG8:03484:02156
GATGGTAGCTCGCTGATGATATCTCCAGAAGATCAGGAACTCTAGAAGAATTCAGATTTTTAACACGAGAGTAAACGTAAAAAGAAGGTTTTACAAGACTCACGTTAACAATATTGCAGCAGTACGCACACAATCGAAGCGCAGTAAGGATGGCTAGTGTAACTAGCAAGAATACCACGAAAGCAAGAAAAAGAAGTACGCTATTAACTATTAACGTACCTGTCTCTTCCGAAACGAATGAGTACATAGATATACGTATAGCTACCATCGTTCTCCTTAAGTCT
+
444=255==B<==;;;;==<=;;;;8=<=7;;====;A@>?>9=;<2;;2868;;37777$318<=BB??>779+9:;:999$9<8>.555&5<;8>>?@=A95;2:=??;@9:58B@@BDDEICBBCCCCB@BBCCACBBABBBD>A=A::5;BAAACCF@CCCBBC?BA?AAA?BBAAA9865+57788)881788:88666(/)/5775;5;AAAA@CCCC@???A?:::5:@@>BBBBBCC???C??;>>>?@@>>=>AAA<@?>>B?AAA<B=C;?888
@ATNG8:03493:02170
GATGGTAGCTCGCTGATGATATCTCCAGAAGATCAGGAACTCTAGAAGAATTCAGATTTTTAACACGAGAGTAAACGTAAAAAGAAGGTTTTACTAGACTCACGTTAACAATATTGCAGCAGTACGCACACAATCGAAGCGCAGTAAGGATGGCTAGTGTAACTAGCAAGAATACCACGAAAGCAAGAAAAAGAAGTACGCTATTAACTATTAACGTACCTGTCTCTTCCGAAACGAATGAGTACGTGTGACGTACGTGAGCTACCATCGTTCTCCTTAAGTCT
+
44498==>>><<=666=>@B;;9958=>>7;;=<AA>A=@AA00/=56616537333888(78777;=;<@??D=85::999(9=9=4==;0?@BCABBB;;;;;5;?@A=BBA=@@>>BB@@BCDCDDCBB@BBCC@BBBC@@@@9?9@993:B??@BBE@BBB????BC?:::?AA>>=4;88088888(5=9A578=B@@@<B;?>AA<B;@>BBB?BCC;;;A<@:@AA9>::3:@@AABCBBBAACBBB::9?@@?>><A>?>==C@BBC?C?C?BBBA
@ATNG8:03499:02219
GATGGTAGCTATACGTATATCTTACTCATTCGTTTCGGAAGAGACAGGTACGTTAATAGTTAATAGCGTACTTCTTTTTCTTGCTTTCGTGGTATTCTTGCTAGTTACACTAGCCATCCTTACTGCGCTTCGATTGTGTGCGTACTGCTGCAATATTGTTAACGTGAGTCTTGTAAAACCTTCTTTTTACGTTTACTCTCGTGTTAAAAATCTGAATTCTTCTAGAGTTCCTGATCTTCTGGACAGAGTGTGCAGATACTACCATCGTTCTCCTTAAGTCT
+
@@@C7;;=@@DCCBDBE@>CBC?CCB@@@?B999(9919:?<;<>==8778BB?B?A@?A;A;;;?A>>BCC?=<<>=.=A9??BB>BCBB?BBB?BB9:8CCBB;===;;:BB988C?B=@@?:;:;:8>>;;5;;<866@@@@>>>AB@@<8;;;AA;@7>>>??>@::7;>AEG;B=@;:;;;:):<888(5<:9?@;;:=18888(295772717828;<@A@@7@:>8<<<=58>A=BBBA@@9793;>=;<=B=<A@:::CB?????B?A?A@AA
@ATNG8:03509:02214
GATGGTAGGACGAGCGTCTGAGAGGTACTCATTCGTTTGGAAGAGACAGGTACGTTAATAGTTAATAGCGTACTTCTTTTTCTTGCTTTCGTGGTATTCTTGCTAGTTACACTAGCCATCCTTACTGCGCTTCGATTGTGTGCGTACTGCTGCAATATTGTTAAGTGAGTCTTGTAAAACCTTCTTTTTACGTTTACTCTCGTGTTAAAAATCTGAATTCTTCTAGAGTTCCTGATCTTCTGGGCAGACTCTCACACGCCTACCATCGTTCTCCTTAAGTCT
+
956>:===9;;566====CDDBBB@DBBCCCC@DBCC<A=@>@CCCCCCACCCDC?B?BBBA=C@C9;:CCBCC?BBDDD2BB@CBBB=?@@B6;;A<AC=;;;DBC@DCCCCCCD?CBB>B@CCC@A;;;?BCCC@BBCCA@ABCBAB@@@AA?CBB=AA<?=?CCCCAAA;90AA@5@0000====0==88<).-----76687=B==+=888=792;;36>>?9895=4<9;???:>>DE9@?????@@@A===//,/771666;>:>>B<A;A=AA>=
@ATNG8:03513:02173
GATGGTAGACACGTGTGCTCTCTCGTACTCATTCGTTTCGGAAGAGACAGGTACGTTAATAGTTAATAGCGTACTTCTTTTTCTTGCTTTCGTGGTATTCTTGCTAGTTACACTAGCCATCCTTACTGCGCTTCGATTGTGTGCGTACTGCTGCAACATTGTTAACGTGAGTCTTGTAAAACCTTCTTTTTACGTTTACTCTCGTGTTAAAAATCTGAATTCTTCTAGAGTTCCTGATCTTCTGGAGATACACATGATACTCTACCATCGTTCTCCTTAAGTCT
+
449=:@C=>@@:;6B;55<=556<@>>@A;;;;@@@@8;;29./;9---8(--8886=78<?C?A?BCAAABBBB;@?CBB/?@<>>??7;??B???=769)//53..(.555556939:=4:5;>A@;;;@=AAAB:>=>>889>;;;;??:::5///7;;161;@@>>>>>><AAAAA;B>D98////(/;999+//;;<<<;;;:===<)88::?;?:??=B@@@:9:8<6<;;?==:=?A<A@@????=;;;A???A@@??:><:8818:@9=1818=;;
@ATNG8:03517:02176
GATGGTAGGACGAGCGTCTGAGAGGTACTCATTCGTTTCGAAGAGACAGGTACGTTAATAGTTAATAGCGTACTTCTTTTTCTTGCTTTCGTGGTATTCTTGCTAGTTACACTAGCCATCCTTACTGCGCTTCGATTGTGTGCGTACTGCTGCAATATTGTTAACGTGAGTCTTGTAAAACCTTCTTTTTACGTTTACTCTCGTGTTAAATATCTGAATTCTTCTAGAGTTCCTGATCTTCTGGATATGAGTGACTCGTGCTACCATCGTTCTCCTTAAGTCT
+
=9::5<<A<AACBBBAB@@@BBBDABBBBBAA?ACCK?@AA@CBCDDDGACCCCC@C@BCCC@CACDCAAB@BB@BBDGD2ED?BCCB=@@;:69BB?DD<9;9:=B8699BABBA79:B?B?AAAAABBE@BAAA7;;@@AAABB@@@B;;;G?CBB<??;>:>>AC@AABD>:00<<3<+0+0>>@>0A>@AE9;;A@A@A;:;4;9,9=949@<;?<@A>ABBB????C?CBBB??9>@B?BBBBCC@@@B@@@BA:99AC49:@@@>????B@C?BA??
@ATNG8:03502:02253
GATGGTAGCGAGCGAGTGTGTATACCAGAAGATCAGGAACTCTAGAAGAATTCAGATTTTTAACACGAGAGTAGACGTAAAAAGAAGGTTTTACAAGACTCACGTTAACAATATTGCAGCAGTACGCACACAATCGAAGCGCAGTAAGGATGGCTAGTGTAACTAGCAAGAATACCACGAAAGCAAGAAAAAGAAGTACGCTATTAACTATTAACGTACCTGTCTCTTCCGAAACGAATGAGTACTATGTAGAGCTCTATACTACCATCGTTCTCCTTAAGTCT
+
@?@B:CCCCCCCBCCCCBCCCCCCC@CBC@CBBB@@>@?BBBBBBC@BB?B@BBBBBDEF5A?ACIGD;;:EDBB<<::<?@,@A>@=@@A8BBB@BAAACCCCC?C?BC>??@?BBC@@ADCCCBABABBC?CB@@>BBBB787A;?;?@@=AABBBBAA?ABCAAA>>A;555167<<;4=8908<<<<.7827...88;;=;A<@@@A<@<>>CCC@CCD;;;C8;7;CC=CDC?BBCCBBBBBBCBBBACABAB???BBA?=A>====AAD:>:>;??A=
@ATNG8:03505:02226
GATGGTAGTCTCAGATAGTCTATAGTACTCATTCGTTTCGGAAGAGACAGGTACGTTAATAGTTAATAGCGTACTTCTTTTTCTTGCTTTCGTGGTATTCTTGCTAGTTACACTAGCCATCCTTACTGCGCTTCGATTGTGTGCGTACTGCTGCAATATTGTTACGTGAGTCTTGTAAAACCTTCTTTTACGTTTACTCTCGTGTTAAAAATCTGAATTCTTCTAGAGTTCCTGATCTTCTGGATAGCGACGCGATATACTACCATCGTTCTCCTTAAGTCT
+
;96;9=:;?A<<;;;A;;<><<<=<<<<<<?A<ABBD>AB?B@CCECCB@4:5:<;05.493714.44:444444.43888'9:6;9;;3///9,//<79=4599945.55;9;;;>:=>>4626<>>@BBD??@@C>BA@@A;;;??;:::78809?>6::*0///5556<A6555<<&5.585555'5555<)5/:/0/<:>:(..--$0///9272/5.5@@999A?A9A?>@99238:29;999@A99954499=;::>;:;;;>8;48084948837
@ATNG8:03516:02264
TATGGTAGAGAGAGCTCTCTCCATACGTACTCAATTCGTTTCGGAAGAAGACAGGTACGTTTAATAGTTAAATAGACGTAACTTCTTTTTCTTTGCTTTCGTGGTATTCTTGCTAGTTACACTAGCCATCCTTACTGCGCTTCGATTGTGTGCGTACTGCTGCAATATTGTTAACGTGAAGTCTTGTAAAACCTTCTTTTTACGTTTACTCTCGTGTTAAAATCTGAATTCTTCTAGAGTTCCTGATCTTCTGGTGTCTGATCTGTATCACTACCATCGTTCTCCTTAAGTCT
+
>?@@7;@@55599;;>=@>//)/////557://)/27788188083/0)///;;6;;9;=;)0*/89=(00)////88/3.39477788$33=1888<13343-3895::+//999?>A8:9>ABC59:A:?8@AA@AA?C?BBCE@CCCCCBBBBBBBCCCBD=AAA=??<@488;//)/99;8===?@2=8=699999$55=>@8===>?>A@<<5>;;0>;::@6>5>>;@@@@A?A<@<@A?A@A?BBIAFCDBAAAA@@@;;;ABBA@@?BBBCC>@@@>@>@@DBBB
@ATNG8:03517:02258
GATGGTAGAGTACAGTGTAGTAGACCAGAAGATCAGGAACTCTAGAAGAATTCAGATTTTTAACACGAGAGTAAACGTAAAAAGAAGGTTTTACTAGACTCACGTTAACAATATTGCAGCAGTACGCACACAATCGAAGCGCAGTAAGGATGGCTAGTGTAACTAGCAAGAATACCACGAAAGCAAGAAAAAGAAGTACGCTATTAACTATTAACGTACCTGTCTCTTCCGAAACGAATGAGTACACACTCTCATATGACACTACCATCGTTCTCCTTAAGTCT
+
B<<C@DBCBCEA@ACCCCBCCDDBA?BCC?BBBA@@<@?BAAABBCACC?C@???AAA@@/A=???BBAAAAAA8:8;;;;;';>9>5:::&5<<=DBBBCCCDC@C@CD@DCC@CCCCCCC@@@DDCCCBB?AA?>:?AA@AB?>;@=@@?<?C???BAA>@ACB987:@<@AA:==888*589666767(58177::????B7;5:==<1818>CCDABBBDDCB6;5;@@8=@A=BCCBBBBBBBAAABBBBA=BBBDCBBA?BBBAB>@@@6:6:>@@@A
@ATNG8:03517:02265
GATGGTAGCTATACGTATATCTATGTACTCATTCGTTTCGGAAGAGACAGGTACGTTAATAGTTAATAGCGTACTTCTTTTTCTTGCTTTCGTGGTATTCTTGCTAGTTACACTAGCCATCCTTACTGCGCTTCGATTGTGTGCGTACTGCTGCAATATTGTTAACGTGAGTCTTGTAAAACCTTCTTTTTACGTTTTACTCTCGTGTAAAAATCTGAATTCTTCTAGAGTTCCTGATCTTCTGGGATGTGTGCGCAGTGCCTACCATCGTTCTCCTTAAGTCT
+
9:;B?BCCBCDDD99<CECCCCCBBBBBCCBB=@???:@C@C@AAACDAA=ACCBB=B>BBBB?A>AABBBBBB@=@BCCC1A@=?<AA9ABBB>BBB=@B=@@@BBB@>>>>>AAA;<<>:@:@@AA<<<A;AA<<8=>?>;;;>>??AA>>>>9=>==A@<>:>?;;;@@@@<@@@@@5@>D<@;;;;+9:----)--6---;:9>@CDC.9<9>A<A<;;7;>>>===<>:==??@?;::==6=//-;--/66:<===5;;=7====>:=?>:>:=:====
@ATNG8:03480:02276
GATGGTAGTGTCATATGAGAGTGTGTACTCATTCGTTTCGGAAGAGACAGGTACGTTAATAGTTTAATAGCGTCTTCTTTTTCTTGCTTTCGTGGTATTCTTGCTAGTTACACTAGCCATCCTTACTGCGCTTCGATTGTGTGCGTACTGCTGCAATATTGTTAACGTGAGTCTTGTAAAACCTTCTTTTTACGTTACTCTCGTGTTAAAAATCTGAATTCTTCTAGAGTTCCTGATCTTCTGGATGTGTGCGCAGTGCCTACCATCGTTCTCCTTAAGTCT
+
;;44.//////99/566;=>666>=655<<::7:<<<5<=8=7<<>@?;>577///)/)///--(/)//9:9:;<<>A>>>+<;5:344)454;8===8=>2666=DC@CDB>>>00+/00)/5<<<<=;9925>55.5990//:///5555<<<7<::38:38.5554<<;4924////&/)/)/<<;;)52..)--:::<>>;;7;===+<<=@>>>==@=9:9?B9:292:;99?<:<..*-----/:<;55665<8===9==5668<>>:?7;69:9:
@ATNG8:03486:02313
GATGGTAGCGCACACATAGATACAGTACTCATTCGTTTCGGAAGAGACAGGTACGTTAATAGTTAATAGTCTGTACGTTCTTTTTCTTGTCTTTCTGTGGTATTCTTGCTAGTTACACTAGCCATCCTTACTGCGCTTCGATTGTGTGCGTACTGCTGCAATAATTGTTAACGTGAGTCTTGTAAAACCTTCTTTTACGTTTACTCTCGTGTTAAAAATCTGAATTCTTCTAGAGTTCCTGATCTTCTGGATAGCGACGCGATATACTACCATCGTTCTCCTTAAGTCT
+
C===455::556<99666;;=<;45444:843-399;3;=:?:6655555.5445:8<7?A@@9<5?:55////8---(--888'--*-8666/----93--/38;)//.38<6<==8=>BC>ABB<@=A???BB??=?BBB?BBBAFC@?@CAAAA@AA678.3399,8,/////<<;;79;;;;*4372////&/////)44449;;;<A:C>>>+=:996:>?=B>A@?>>88171;9>BCC<>?C@CB@A@AA@A@@A::6@@<?C@CBBBC@@::499=8<==<
@ATNG8:03500:02302
GATGGTAGGACGAGCGTCTGAGAGGTACTCATTCGTTTCGGAAGAGACAGGTACGTTAATAGTTAATAGCGTACTTCTTTTTCTTGCTTTCGTGGTATTCTTGCTAGTTACACTAGCCATCCTTACTGCGCTTCGATTGTGTGCGTACTGCTGCAATATTGTTAACGTGAGTCTTGTAAAACCTTCTTTTTACGTTTACTCTCGTGTTAAAAATCTGAATTCTTCTAGAGTTCCTGATCTTCTGGTGTCGTCTATCATGTACTACCATCGTTCTCCTTAAGTCT
+
444:5;::8;;556<<<<==;;<=;?BB<AA<8@555/5:8>:===@?>><<AACC@C?BB@@<A@CBCCCEC@@<;9999'9B:=:?<)449949;949=169@=?D@CBB===BC<?>B697;CBBAB;;6;:BB?CAA@@AABBBBB@@>@@5;;@<?A<?9??@@@>BAA4;:::;-;;A=AAAA@(9:>?A6?:;9>>>=<<4=999$54:;B=B?@A<>:9:?>?:?<?>=@9:7:@C>CAAAA@D;;;CD@@@BAAAA7;;@>=;@00,0;@9<=BB
@ATNG8:03513:02289
GATGGTAGACATATCGTACTCTCTGTACTCATTCGTTTCGGAAGAGACAGGTACGTTAATAGTTAATAGCGTACTTCTTTTTCTTGCTTTCGTGGTATTCTTGCTAGTTACACTAGCCATCCTTACTGCGCTTCGATTGTGTGCGTACTGCTGCAATATTGTTAACGTGAGTCTTGTTAAACCTTCTTTTTACGTTTACTCGCGTGTAAAATCTATAATTCTTCTAGAGTTCCTGATCTTCTGGTATACACACTCGCTCGCTACCATCGTTCTCCTTAAGTCT
+
@@AA8<>CBCCCJCCCCCCFBBBDCBBCCCEC@DCCD>:99:>AABBBBB?A9:7B@D>BBBB?C?CBB@B??>=:7:>==*28+88//'.//.377608<+//6=;=76;;A@@@D;=<9494:<>AA;;><??9<5<<<<9:;A@A@@@A;:;9===8=@<@<@A>>>@@@@<@@=AA:A7;6;<<<=,99999-,,,,,,22.....&-4...7262695977.--429--.668:375647335::<D@@@@==>@=;7717<<::6>>:6:7;4;6--
@ATNG8:03471:02337
GATGGTAGAGTACAGTGTAGTAGACCAGAAGATCAGGAACTCTAGAAGAATTCAGATTTTTAACACGAGAGTAAACGTAAAAAGAAGGTTTTACAAGACTCACGTTAACAATATTGCAGCAGTACGCACACAATCGAAGCGCAGTAAGGATGGCTAGTGTAACTAGCAAGAATACCACGAAAGCAAGAAAAAGAAGTACGCTATTAACTATTAACGTACCTGTCTCTTCCGAAACGAATGAGTACACATCGTCGTGTCTGCTACCATCGTTCTCCTTAAGTCT
+
?==C@BBCCCEBC=<9CBCCDCC@A>ACC?DABAAA?A@CAABBBB@CC@C?CC???DFF3C>??ABBBBBBDC>A9@B@@@,00+0:==A0AABA;;9CB@@;;::?CD@CBD?BBBBCBBCCCCCBCBBB@CCA@>@AAAAA?>;@?B@@>@DBBBCBB?BBBBBB@BC@AAA?BBBGE>B8838AABB/AF:>888CA;;;<?<@@@B<@<@@BBB@BBCCCCC>A>ABE>CBB@AAAABBBBBBBC@ABBDCBBBBBBCC?BBCBB>@?C>B>?399B?
@ATNG8:03479:02361
GATGGTAGAGAGACTGTAGCGCACCCAGAAGATCAGGAACTCTAGAAGAATTCAGATTTTTAACACGAGAGTAAACGTAAAAAGAAGGTTTACAAGACTCACGTTAACAATATTGCAGCAGTACGCACACAATCGAAGCGCAGTAAGGATGGCTAGTGTAACTAGCAAGAATACCACGAAAGCAAGAAAAAGAAGTACGCTATTAACTATTAACGTACCTGTCTCTTCCGAAACGAATGAGTACGATGAGATCTCGTGTGCTACCATCGTTCTCCTTAAAGTCT
+
A@@@?ACCCCCCBBCFCCCCBC:997<BB?BBC@@A>A?ACBAABB?AA>@=?>?99999(:;ABCCCCCC997)7:9;;;;';?9=455)5<<7;<<?>=?>C?A?AFA@???CCCDCCCCCCCCCCCCC?CDDD@AAAAB@@B<@<@??=@CCCBCCC?AAABCB>BB>>=>=A@BCA8??;499889+;><A888CB@?@:>:=?AA3858ACCC?CBBB@?=8=:::9/9>><@CBCAAAEBBBB@@A@;;:=<<>>?>>;>??==8=>=9<188*9:::
@ATNG8:03490:02335
GATGGTAGCGCGACGAGCGTAGACCCAGAAGATCAGGAACTCTAGAAGAATTCAGATTTTTAACACGAGAGTAAACGTAAAAGAAGGTTTTACAAGACTCACGTTAACAATATTGCAGCAGTACGCACACAATCGAAGCGCAGTAAGGATGGCTAGTGTAACTAGCAAGAATACCACGAAAGCAAGAAAAAGAAGTACGCTATTAACTATTAACGTACCTGTCTCTTCCGAAACGAATGAGTACAGAGAGTACGATATGTCTACATCGTTCTCCTTAAGTCT
+
BCCC?CCBBBBCCCICCBBBBCBBC>BCC@CCCB??=@=??CCCCA?BB>B>C>>78889(9>CDCBBBBCCCC=A>;;;;.:B=B2;:;&9@@9;@<@?CBBB?C?CC@CBB>A@BBCBBBCDCCCCBBB@CBBB?BBB@AB?>9@=B;::;BCBBCCC?CCCAAA?BB?BBB?BBBDD<AA=8====>/>A=A;:;@A@?@<>:>>;;5:8<>@@@@CCBCBBB?A?ABB=BBC?BBAAADCDCCCBBBBBBAB>AA>@@>>>>>>>:>=>9=0606///
@ATNG8:03492:02352
GATGGTAGGCACTGCGCACACATCCCAGAAGATCAGGAACTCTAGAAGAATTCAGATTTTTAACACGAGAGTAAACGTAAAAAGAAGGTTTTACAAGACTCACGTTAACAATATTGCAGCAGTACGCACACAATCGAAGCGCAGTAAGGATGGCTAGTGTAACTAGCAAGAATACCACGAAAGCAAGAAAAAGAAGTACGCTATTAACTATAACGTACCTGTCTCTTCCGAAACGAATGAGTACACATCGTCGTGTCGTGCTACCATCGTTCTCCTTAAGTCT
+
BBCC@CCC@CA@ABBBBDCGGCCCC>CDC@CCCCAA?BABBBBCBB?@@>@?BA@@@A@A2A?DBHBBBBA@A@89:;;;;;';@=@4999&5C>:CCBCCCCCC?C@CD?CBB?AA9:;BDCCCCDCCBBB>@@CC@CBCCBBBB?C@D::6:@@@ACCB@BCCCCC@BC@BBB=@@:::,678188889(7>4;<>>ABDBC<A<AAA@?;@@BCC?CDCCBBB>A?ACD>CBB@AAAAAFCCCBB>==AAA???A???C::7:BBCC@CCD@>;>=BB@A
@ATNG8:03497:02325
GATGGTAGCACGACACGACGATGTGTCTCATTCGTTTCGGAAGAGACAGGTACGTTAATAGTTAATAGCGTACTTCTTTTTCTTGCTTCGTTGGTTATTTCTTGCTAGTTACACTAGCCATCCTTACTGCGCTTCGATTGTGTGCGTACTGCTGCAATATTGTTAACGTGAGTCTTGTAAAACCTTCTTTTTACGTTTACTCTCGTGTTAAAATCTGAATTCTTACTAGAGTTCCTGATCTTCTGGACGACGCGCACTGACACTACCATCGTTCTCCTTAGTCT
+
@BAB?A<>>666=<;56599;:>BBBCAAACACBBB=BB?B@CC@@@CC?CAAAB?B?BAAB>A=??A?9878848:==>+:938//).--(/(/(///(/83:?;?CC@B?>>>?BC=B>>5;5;;;;;;>>:==BC7<;AAA?>;66;;;///5/--/2./)/268888CCAA598AAA2?8=4:::::*;>=>?8===@?????>5;;:1;::;><>=BB=@>>>>::<=C;D9<///6988477/..78;>@;;;@=====>:>===A<??<1616=666
@ATNG8:03497:02332
GATGGTAGCACACGAGATCTCATCGTACTCATTCGTTTCGGATGAGACAGGTACGTTAATAGTTAATAGCGTACTTCTTTTTCTTGCTTCGTGGTATTCTTGCTAGTTACACTAGCCATCCTTACTGCGCTTCGATTGTGTGCGTACTGCTGCAATATTGTTAACGTGAGTCTTGTAGAACCTTCTTTTTACGTTTACTCACGTGTTAAAATCTTGAATTCTTCAGAGTTCCTGATCTTCTGGGTGCGCTACAGTCTCTCTACATCGTTCTCCTAAGTCT
+
BBGE@CBBBCCDCCCCCCCBBBBBDECCCCDB?CCCC=BC@CDDCBBBCC?BC?@?@D?BBBB?C?BBBAABCDC>;>>>>1;>;@//*.8:A;BBB>AB598?CBA>=BA>>;;=;???9>9>===<<==;>?>>79999<<==AAAA@>>>=:=>@=@@;>:>>>;<==8817<=<A<A89167677)7;79;.------5339+522&26606:6:5>>;<8775927(,,((**(*688.58555;88777;==666///99:90::9---4=---
@ATNG8:03505:02356
GATGGTAGGACGGAGCGTCTGAGAGGTACTCATTCGTTTCGGAAGAGACAGGTACGTTAATAGTTAATAGCGTACTTCTTTTTCTTGCTTTCGTGGTATTCTTGCTATTTACACTAGCCATCCTTACTGCGCTTCGATTGTGTGCGTACTGCTGCAATATTGTTAACGTGAGTCTTGTAAAACCTTCTTTTACGTTTACTCTCGTGTTAAAAATCTGAATTCTTCTAGAGTTCCTGATCTTCTGGGCAGACTCTCACACGCCTACCATCGTTCTCCTTAAGTCT
+
::@@2//:4>00)/7//4:?AABBC@@A@CCAA?@AAA<@@<@<@@BCBCFAGCCBB>A=A@??4;4:@@?;;==>8=====+=B:B>A@8=@::6;BC>BB@CBBBBB>BBCCCBAB=@?D<?<?AABBBBB?BBBC?C;;;@A@@@B;::EBBB@CCC><<5;<@A@AAA;;;590000)0)0)////&/;>?@7==?>@@>>>D:C@@@+?@D=B<@=@B@BCA@ACC@C@AA@A;;5;:;;0:?@B@@@CBBA@?:949>><A==<=;000;<08).//0
@ATNG8:03487:02402
GATGGTAGCAGACGTGACAGAGCGCCAGAAGATCAGGAACTCTAGAAGAATTCAGATTTTTAACACGAGAGTAAACGTAAAAAGAAGGTTTTACAAGACTCACGTTAACAATATTGCAGCAGTACGCACACAATCGAAGCGCAGTAAGGATGGCTAGTGTAACTAGCAAGAATACCACGAAAGCAAGAAAAAGAAGTACGCTATTAACTATTAACGTACCTGTCTCTTCCGAAACGAATGAGTACGATGAGAGAGCTCTCTCTACATCGTTCTCCTTAAGTCT
+
BBB@7;:;;=;;;;;;>ABACBB;;6;@@=@CEHCC@B?BAAABBA>AA;>;??A@@AAA.>8<374<;A@=<=2:6ABBBC3CC?C?BBB;BCEACCBCEFCBB?B?BC?BBA>AAABDCCCECCCCE@@@@BCBB?AAAC@@AB>A=@;;7;@DBBA??<?>???@8;;9/00*/9///)3331799::*8949.//88<=>:=:=>@@8;7;BDCD@A<;;B@@;@?@@@<?DD???@CBBBCC@@?CFEE?>>;::;;AA????@C?BA>;?;?;>???
@ATNG8:03493:02417
GATGGTAGAGTATCATGTGTATCTCCAGAAGATCAGGAACTCTAGAAGAATTCAGATTTTTAACACGAGAGTAAACGTAAAAAGAAGGTTTTACAAGACTCACGTTAACAATATTGCAGCAGTACGCACACAATCGAAGCGCAGTAAGGATGGCTAGTGTAACTAGCAAGAATACCACGAAAGCAAGAAAAAGAAGTACGCTATTAACTATTAACGTACCTGTCTCTTCCGAAACGAATGAGTACGTGTGACGTACGTGAGCTACCATCGTTCTCCTTAAGTCT
+
44993;BGCDCDCCC;;;BBDBCAB?AAB?A@ADCC@C?BBBBBCC@CC?B?BCCCCCCC5C@CCCCCCCCCCC>BBBBB@@2@B?A?BBB;BCC@CCCCAAAAA>A>AA>BBB=?@BAB@@@CCCEDBBBB?DBBB?AABBAB>><@@CBC?BBFCCACA>BCDA@A>@A=@@@:@@>?<8?=>9?@@@A2>>:@999==>==:=:>?;;6;:>>CCC@CB@@@AA7:9:DC>CAB>ABBBBBB@@@CCCCBBBAAACAAABBC@BBBBB?BBD@B?B@BA@A
@ATNG8:03518:02395
GATGGTAGGCACTGCGCACACATCCCAGAAGATCAGGAACTCTAGAAGAATTCAGATTTTTAACACGAGAGTAAACGTAAAAAGAAGGTTTTACAAGACTCACGTTAACAATATTGCAGCAGTACGCACACAATCGAAGCGCAGTAAGGATGGCTAGTGTAACTAGCAAGAATACCACGAAAGCAAGAAAAAGAAGTACGCTATTAACTATTAACGTACCTGTCTCTTCCGAAACGAATGAGTACTGTATCTATGTGTGCGCTACATCGTTCTCCTTAAGTCT
+
BBCC?CBD@DBABDBBBDCCCDBBB=BFG@BBBCAA=A@CBE@AAB@BC@B@CC???BBB3B?AAABBBAACCD9==;;;;;*;A>A?BBB;CDFACCA@@BBBB@B?AC@DBC@CBAABBDCCCDDBCBAB@AA@@=?@ABBCBB?C@E@A?ADCCBBCC?AAAAAA?BC?@@A>ABCCC:?;;5;=>>?/?B;>888BBBBB<A;@@@A<>;>ACCC?CCAAABB>A?BBB=BAA?@AABBBBBABBBB@AAB>>>@@BC>>>?ABBB=@@>8<5:5;>??
@ATNG8:03478:02443
GATGGTAGAGAGACTGTAGCGCACCCAGAAGATCAGGAACTCTAGAAGAATTCAGATTTTTAACACGAGAGTAAACTGTTAAAAAAGAGGTTTTACAAGACTCACTTTTAACAATATTGCAGCAGTACGCACACAATCGAAGCGCAGTAAGGATGGCTAGTGTAACTAGCAAGAATACCACGAAAAGCAAGAAAAAGAAGTACGCTATTAACTATTTAAACGTACCTGTCTCTTCCGAAAACGAATGAGTACAGAGAGTACGATATGTCTAATCGTTCTCCTTAAGTCT
+
DCBC?DBDCCBBAAAAA=CBABA@@;@CC=@@@@@@<@??9555:=7==7=7=B>??HKD2@;::3=?>?7879/----(-4444$477(222&266+222228....&.267)..8289/2575566222666958889:<=@?>:;;<?<A@A<@?;;;@??;?A;;;@8==;;::4995522&2885:9999)990----45622,2488:;;3;>1==99:9=///:9>5<47887'587379;;///65;;A???@@@@@@ACA>><>>?@<A=>5:,/,/655
@ATNG8:03482:02463
GATGGTAGTGCGTGAGAGAGAACCCAGAAGATCAGGAACTCTAGAAGAATTCAGATTTTTAACACGAGAGTAAACGTAAAAAGAAGGTTTTACAAGACTCACGTTAACAATATTGCAGCAGTACGCACACAATCGAAGCGCAGTAAGGATGGCTAGTGTAACTAGCAAGAATACCACGAAAGCAAGAAAAAGAAGTACGCTATTAACTATTAACGTACCTGTCTCTTCCGAAACGAATGAGTACATAGATATACGTATATCTACCATCGTTCTCCTTAAGTCT
+
@>?A>ADDDCCBBCCJJDD@@;>@;ABC?CCCDBB?B?BBCBBBC?CC@D@?????DFD3C?AABCBBBBBBB<BAAABBB5BC?C7;;;7<CC@;;9BDDCCC@C@BB?BBB>BABBBCCCCBBCCCCAB?BCCC?BBB@????<@=B??=@BBBBCCC?AACCAA>BB>>=>8<<899+8<<788999(6>8@798AAA@@<@<??BB7;7;DCAC@BBBAA@@;@<>>>8???;?CBEDCBBBB???A@>?AA?>>><<=>;>:::B<???=B9=:=:;:
@ATNG8:03483:02438
GATGGTAGCGAGCGAGTGTGTATACCAGAAGATCAGGAACTCTAGAAGAATTCAGATTTTTAACACGAGAGTAAACGTAAAAAGAAGGTTTTACAAGACTCACGTTAACAATATTGCAGCAGTACGCACACAATCGAAGCGCTGTAAGGATGGCTAGTGTAACTAGCAAGAATACCACGAAAGCAAGAAAAAAGAAGTACGCTATTAACTATTAACGTACCTGTCTCTTCCGAAACGAATGAGTACAGAGAGTACGATATGTCTACCATCGTTCTCCTTAAGTCT
+
=::?466<>CCCCBCCCCBCBB<;;?BBC@BBCD;;6:699?BBBF@BB?A=A@:;9BBC3C@CFFCFCCCCCC<BBCCDFD3DE@C=@AA7@BB?B@@@BBBCC@C?BB?AAA????BCCCBCCBBBCCBB=@@997;CC@@@@@=B@EBB?@@BBCCDC?BBBAAA?BA>?>?<@A===5==<8<<<<<<&<?:?>>:AAA>=:>=BAAA:>9=ABA@=@CB@@AE?C>@AC<BBB>A@AAABBCDBBBBBBBCB>??AAABBA<@@@AA<>>;9=1717///
@ATNG8:03487:02469
GATGGTAGTGTCATATGAGAGTGTGTACTCATTCGTTTCGGAAGAGACAGGTACGTTAATAGTTAATAGCGTACTTCTTTTTCTTGCTTTCGTGGTATTCTTGCTAGTTACACTAGCCATCCTTACTGCGCTTCGATTGTGTGCGTACTGCTGCAATATTGTTAACGTGAGTCTTGTAAAACCTTCTTTTTACGTTTACTCTCGTGTTAAAAATCTGAATTCTTCTAGAGTTCCTGATCTTCTGGGTGTATCAGCGAGTATCTAATCGTTCTCCTTAAGTCT
+
BBBB@CCCD@ABDEEBBBBBCCCCCCCBBB??>@CCC>CC?C?BBDEECC?CBBAC?C@CCAA?B@DDDDBA@@C?CCCCC1AB?BABD=BBAB>BCC@CC?CBBECD@BBEEECDD?CCD?C?CCCCAAAC@BBCC@CBBBCAAADCCCCBBBB?CBB?BB?B>AABBBBCBB?BCCDD9C?A;::9:9*9CA@B=CACCCCCCCC?BDEE3CBBBC@C@CD@CCBBBBC@C@@@@CDE?B?@@<@CCCECCCCBCBDDDEEC?CCCD?CCC?C?A?B???
@ATNG8:03495:02433
GATGGTAGCTCGCTGATGATATCTCCAGAAGATCAGGAACTCTAGAAGAATTCAGATTTTTAACACGAGAGTAAACGTAAAAAGAAGGTTTTACAAGACTCACGTTAACAATATTGCAGCAGTACGCACACAATCGAAGCGCAGTAAGGATGGCTAGTGTAACTAGCAAGAATACCACGAAAGCAAGAAAAAAGAAGTTACGCTATTAACTATTAACGTACCTGTCTCTTCCGAAACGAATGAGTACACATCGTCGTGTCGTGCTACCATCGTTCTCCTTAAGTCT
+
:=>C<BBBBB;A<EGDGGBABBBBB=BAA=?AAA;;5:=@?>AA??<=A9?9?AA@BBBB3B;@9789773333(3344444$5:5:5<<<0<>?9>=655:://+/6:;6;;<9<<<?999;<;:@>@@>>:?@@@<@?@@AAAA?B8<00,0>>>@?=C?ABBBBB>BB???86;9333,3883555577%7;/5749<9=>>?;?;>;;8;A;>>BBB@CCC@??B@C<??C>BBB=@@B897@AC@B>=8AAA@888?8=CBB9>>?;;6;>A;@=A?BBBB
@ATNG8:03499:02449
GATGGTAGGACGAGCGTCTGAGAGGTACTCATTCGTTTCGGAAGAGACAGGTACGTTAATAGTTAATAGCGTACTTCTTCTTCTTGCTTTCGTGGTATTCTTGCTAGTTACACTAGCCATCCTTACTGCGCTTCGATTGTGTGCGTACTGCTGCAATATTGTTAACTTGAGTCTTGTAAAACCTTCTTTTTACGTTTACTCTCGTGTTAAAAATCTGAATTCTTCTAGAGTTCCTGATCTTCTGGGCAGACTCTCACACGCCTACCATGTTCTCCTTAAGTCT
+
9<=@ADCC?CCBCB@@BBBBCCCC@CCDCCCB?BBBC=BB?@>ABABBBC?::;EE@BACCBB@B@CBBCCDCBB?@@;??;??@BBAD>ED@@>@BA=AB9;:BDCDACCCCCDCB@BCD@C?CCCCBCBC@CCCC?BBCBDCBBCCCCBCBBB@CCC@AA?A?AB?BBBBBA?CABAB9A?A<??BAB3BBBBD9???::9ABAA>A@@@.?>>>A>A>??<?@@@AA@=A7;;@@@@688AA9A888@B@@@@@@@;;7:AA6:;;@9==A:9597:://
@ATNG8:03513:02455
GATGAGTATCATGTTTATCTCCAGAAGATCAGGAACTCTAGAAGAATTCAGATTTTTAACACGAGAGTAAACGTAAAAAGAAGGTTTTACAAGACTCACGTTAACAATATTGCAGCAGTACGCACACAATCGAAGCGCAGTAAGGATGGCTAGTGTAACTAGCAAGAATACCACGAAAAGTAAGAAAAAGAAGTACGCTATTAACTATTAACGTACCTGTCTCTTCCGAAACGAATGAGTACTACTCTCAGAGACACACTACCATCGTTCTCCTTAAGTCT
+
B=>CDDDCCCBBBAA<BCCBB?BBC@CCCBBB>B>BBB@B?=:?C>A>??>ABBBB3B?BBBBBAB?888*8<99888(8:487;99+96627>9>;=<<=:>;?A9==>:>>?>>;;<@???A??>A7::>>:=>AA@@>>;=:?==:>>>>A@@>88:>>AA<>>;>A>1:98888)8@@;@BBBB3BD=?;;;>==88189>>>B=A<AABBB<>>???>><><AAD:?7718;:>>?@@@@@@>>>@@AA>>>AA@@@<???::5:<=7<8<:???@
@ATNG8:03513:02459
GATGGTAGCACGGACACGACGATGTGTACTCATTCGTTTCGGAAGAGACAGGTACGTTAATAGTTAATAGCGTACTTCTTTTTCTTGCTATCGTTGGTATTCTTGCTAGTTACACTAGCCATCCTTACTGCGCTTCGATTGTGTGCGTACTGCTGCAATATTGTTAACGTGAGTCTTGTAAAACCTTCTTTTTACGTTTTACTCTCGTATAAAAATCTGAATTCTTCTAGAGTTCCTGATCTTCTGGACGACGCGCAACTTGACACTACCATCGTTCTCCTTAAGTCT
+
@BBA>==;;7//)/:777<<<<<=;@ACCCBBB@BCCC=BB@C@BBBCBBB@DBBBA=A<@AAA@B?BACBCBB<?6;7778)6;5?0--66--)/163208;+---6780588885@@;A@@<>;===:;;=A<AA@@:==>>;;;;;??@A;;;?;888;>?;@<@@@B@@???<??@BA5@;=466666(8=////)/79///;<=<=<==.<?@==9@9//-/777666597;:::;;=@@@=BB:;;>;9--)-3-27,,,,,,(-664607795905.388=
@ATNG8:03489:02470
GATGGTAGGACGAGCGTCTGAGAGGTACTCATTCGTTTCGGAAGAGACAGGTACGTTAATAGTTAATAGCGTACTTCTTTTTCTTGCTTTCGTGGTATTCTTGCTAGTTACACTAGCCATCCTTACTGCGCTTCGATTGTGTGCGTACTGCTGCAATATTGTTAACGTGAGTCTTGTAAAACCTTCTTTTTACGTTTACTCTCGTGTTAAAAATCTGAATTCTTCTAGAGTTCCTGATCTTCTGGTGTCGTCTATCATGTACTACCATCGTTCTCCTTAAGTCT
+
444:399:5>99555:<<=?;969<AABBDCC>B@@@;@A@G@DCCBBBF@CCCBD@C?BCCD?B>BCCCBCBCC@CCCCC5CC@BBBE>BBBC=AAD?CC@;;;BAB?AACCCDCC@CBC@B@CCABABBB>BBCC>AACBBBCCEBBBBBAAA>AAA?AA>A=?@CDCBBBB?A;;;;6;?C@CCKKK1;;BBB=BCDCCCCCCC@DDDD3CBCDB?B?BA=@@@CBBB@C?C@ABDDABBB@BCCCDCCCCCCBBBBCBBBC@BBBBB@CBB@C=@=@AAA
@ATNG8:03510:02508
GATGGTAGTAGTACACTAGTCATACCAGAAGATCAGGAACTCTAGAAGAATTCAGATTTTTAACACGAGAGTAAACGTAAAAAAGAAGGTTTTACAAGACTCACGTTAACAATATTGCAGCAGTACGCACACAATCGAAGCGCAGTAAGGATGGCTAGTGTAACTAGCAAGAATACCACGAAAGCAAGAAAAAAGAAGTACGCTATTAACTATTAACGTACCTGTCTCTTCCGAAACGAATGAGTACGAGAGAGCACACGTGTCTACCATCGTTCTCCTTAAGTCT
+
BBBB?BCCCCBBBCFCCCCCCB@@@?C@@?@B@?;;7;=AAC@@@C?BB?B?@A@AAFCC3C?AACCCCCC877)7=::;;;;$:;;<;<<=2>AA<?A=DCCBCB@B@BD@CCC>AAAABCCCDDCCBCBBB@BCCC?AA@AA?AB>A?A999:BCBBBBB?BBBBBB@BD?>>?9==999,9870888888%/:7:///;;B==:==AABB;?;@ACCC?CCCBA?>9>9??>9?BB?BBBBBBBCBBBB>=A@@A>AAAAA:::<A?@?B?@@@<@:>;>???
@ATNG8:03519:02488
GATGGTAGATACTCGCTGATACACCCAGAAGATCAGGAACTCTAGAAGAATTCAGATTTTTAACACGAGAGTAAACGTAAAAAGAAGGTTTTACAAGACTCACGTTAACAATATTGCAGCAGTACGCACACAATCGAAGCGCAGTAAGGATGGCTAGTGTAACTAGCAAGAATACCACGAAAGCAAGAAAAAGAAGTACGCTATTAACTATTAACGTACCTGTCTCTTCCGAAACGAATGAGTACACACTCTCATATGACACTACCATCGTTCTCCTTAAGTCT
+
CCBD?CCBBCCCCBAABBBABBBCB=CCC?BBCCBB?B?BAB>??D@BB?C?AA999???.??BBCCCBBBB>>69<@BBBB3BC?C>BBB<BEEABBBCDCC;;;;@BC?DAA:;:BBDCCCGCBBBB@@@@C@A@=@?BBCC@@<@;@??;@B@@@CCD@CCBBCB?BC?BBB@BCA@@:@??;:9999(8>:A;<;AA@@@<@=AA@@<><>@CDC@BBBBBCC@B?BBB>BBB>BBBCBBBCCCBBBBBB>BABBBBBBBB?BBBCC?BBF@C@B?BBBB
@ATNG8:03497:02520
GATGGTAGCATCATGCATATCTCACCAGAAGATCAGGAACTCTAGAAGAATTCAGATTTTTAACACGAGAGTAAACGTAAAAAGAAGGTTTTACAAGACTCACGTTAACAATATTGCAGCAGTACGCACACAATCGAAGCGCAGTAAGGATGGCTAGTGTAACTAGCAAGAATACCACGAAAGCAAGAAAAAGAAGTACGCTATTAACTATTAACGTACCTGTCTCTTCCGAAACGAATGAGTACGATGAGATCTCGTGTGCTACCATCGTTCTCCTTAAGTCT
+
<=BE@BBBCB@AAC@BAB@?@:99@;;?B?BDC@@?=@>?DEBBAB?BB?B?999>8===+;7;BBECBAABAA:A=;;;;;*;@>C5;;;6;CCACBCCFECA@?A@CE@CCC?BBBCDCCCCBBCCDDBB?BA@@<?@@@AAAA=A=A;;8;BBBCCDC?CCCDAA?BC@AAA?BA@AA9???:?ABBB3B@;?888@@A>><><@AAF<?;>@CCC@BBBA@A@=A=@AB=BBB@AAAAACCCB>>>BBBBB@>966///;;49<AAB8878=B;@=@===
@ATNG8:03501:02538
GATGGTAGTGTGTCTCTGAGAGTAGTACTCATTCGTTTCGGAAGAGACAGGTACGTTAATAGTTAATAGCGTACTTCTTTTTCTTGCTTTCGTGGTATTCTTGCTAGTTACACTAGCCATCCTTACTGCGCTTCGATTGTGTGCGTACTGCTGCAATATTGTTAACGTGAGTCTTGTAAAACCTTCTTTTTACGTTTACTCTCGTGTTAAAAATCTGAATTCTTCTAGAGTTCCTGATCTTCTGGCTCTCGTAGACAGATACTACCATCGTTCTCCTTAAGTCT
+
96==5::=59556><><@?>666;;<<>;;??<?<A=>BB:B@@@AB@@@AECCAA<A>B96:?C>?A;?<@999.55@@@0A@5::;905455.59<49;266=>>>9<;?><;<>:666;>:666=;6668<=<=9=AAAAABAC;;;BAAAC;;:E?CC@C>AAB@@@BAB4:;:::*:<A<@@@@@,@@>>@8@@@;;::;99.9555$5<;56269>=:>>>=?;?;C;BBBDB@=@@@:@BBC<;;B@@@;;:9B9==>:>9948.43404-47;:;;
@ATNG8:03539:01941
GATGGTAGGCGTGTGAGAGTCTGCCCAGAAGATCAGGAACTCTAGAAGAATTCAGATTTTTAACACGAGAGTAAACGTAAAAAGAAAGGTTTTACAAGACTCACGTTAACAATATTGCAGCAGTACGCACACAATCGAAGCGCAGTAAGGATGGCTAGTGTAACTAGCAAGAATACCACGAAGCAAGAAAAAGAAGTACGCTATTAACTATTAACGTACCTGTCTCTTCCGAAACGAATGAGTACGTGTGCGACGTGTCTCCTACCATCGTTCTCCTTAAGTCT
+
><<B=@AC?@C@@;;9?CBABCAA@6;IE@:;;;;A=A>@@@BACC=;;99>CCAAAFDC1949;;777A==<=5A;88;;;'777(249;>.@25.5<::<?@BB;@=@C<;;;=@>>>>=:::===@===C<@@@A=C===>>>A<@<@6607888==>D<@@A;;;7;;=@@@;>>9:1:::188>>?/==5;;;;;=A>?<?<A???=A;>>C>=9<<<<<<<;@7;6>1<//+/9:;:==>===>=>>==<=>;;;5;==;?>>>>:;;;5;5;:>>>>
@ATNG8:03543:01967
GATGGTAGCTCGCTGATGATATCTCCAGAATATCAGGAACTCTAGAAGAATTCAGATTTTTAACACGAGAGTAAACGTAAAAAGAAGGTTTTACAAGACTCACGTTAACAATATTGCAGCAGTACGCACACAATCGAAGCGCAGTAAGGATGGCTAGTGTAACTAGCAAGAATCCACGAAGCAAGAAAAAAGAAGTACGCTATTAACTATTAACGTTCCTGTCTCTTCCGAAACGATAGTACACATCGTCGTGTCGTGCTACCATCGTTCTCCTTAAGTCT
+
B<@B@B=B=>===??BECBBBDCCC@BCC@AAAD@@=@?AAABBBB?BD?B?AAABAAAA2@=AABBBBBBAA@8;;AAACB2AA;@4;;;.9@@;@CCCCCCDF@B?AA>ACC?BBBBCBBBCCBBBCBCB@CB@?;@@>==:00,0+0;>:>A???@?@<@988:B>AB@B<6>973,333,222255$/73//..335556;4888?07085B=B@CBB@@@D@B?::9/999:@BABBBBBBACACEBBBBB?9869937:>?B?BBC?C?A;@@@A
@ATNG8:03550:01947
GATGGTAGCTCTGCTCTGACTCTCGTACTCATTCGTTTCGGAAGAGACAGGTACGTTAATAGTTAATAGCGTACTTCTTTTTCTTGCTTTCGTGGTATTCTTGCTAGTTACACTAGCCATCCTTACTGCGCTTCGATTGTGTGCGTACTGCTGCAATATTGTTAACGTGAGTCTTGTAAAACCTTCTTTTTACGTTTACTCTCGTGTTAAAAATCTGAATTCTTCTAGAGTTCCTGATCTTCTGGTGTCTGATCTGTATCACTACCATCGTTCTCCTTAAGTCT
+
;6=?9>BBBB<=CCCCCCGDDCCBCBBBCBAA>ABDD>BB@C@CBBCCCC>BBBBB@B@BFDC?B?BB@ACCBBA=>?@@@0?C;=:;;0;BAA=ABB?CC?BAABBC@BBFCBBCC@BBE@@?BDBBABAJ@CDBB?BAD;;;CCCCBBBCCCD>BAD@FF@C>BA@AABCCC=@;;;;.;=A=BBBBB0BBBBC>BBEEJCB;;;?AAAB2ABBBB@C?CCAECB@AAA@C@CBBBBB=@9;4;@ABBBBDBCBCCBBBCCBB?@@AAA?@@?@C@C?AA::
@ATNG8:03552:01949
GATGGTAGCACGACACGACGATGTGTACTCATTCGTTTCGGAAGAGACAGGTACGTTAATAGTTAATAGCGTACTTCTTTTTCTTGCTTTCGTTGGTATTCTTGCTAGTTACACTAGCCATCCTTACTGCGCTTCGATTGTGTGCGTACTGCTGCAATATTGTTTAACGTGAGTCTTGTAAAACCTTCTTTTTACGTTTACTCTCGTGTTAAAAATCTGAATTCTTCTAGAGTTCCTGATCTTCTGGACGACGCGCACTGACACTACCATTCGTTCTCCTTAAGTCT
+
6;;><BBBB===<<;;;<=;;556=<>=CBAA?ACCD>BCAD@B@@ABBC?<<;>?9>8<<=?9=7==B@;;;77133333$3738688'233,3,333,3717888<9699777A;;8888:?::=::;??@<AAAA<???898?=>=@BB///9)///(///'5177@;>777?5<7577.76;668888(8=7660677///:::=8====.;<==@;?;;;7;9:=///9=9==??;;7:AA:=>>>>>>?:996722,,,,2,,,+,99032329294---3
@ATNG8:03557:01966
GATTAGTGTGTCTCTGAGAGTAGTACTCATTCGTTTCGGAAGAGACAGGTACGTTAATAGTTAATAGCGTACTTCTTTTTCTTGCTTTCGTGGTATTCTTGCTAGTTACACTAGCCATCCTTACTGCGCTTCGATTGTGTGCGTACTGCTGCAATATTGTTAACGTGAGTCTTGTAAAACCTTCTTTTTACGTTTACTCTCGTGTTAAAAATCTGAATTCTTCTAGAGTTCCTGATCTTCTGAGATACACATGATACTCTACCATCGTTCTCCTTAAGTCT
+
@:=:CCBBCDDDCBBBBBBCBBBA;;;CAA?BBBB>BC?B@BBBBAABGBBBCFAGBDBBA7<7<;;A@///:)//777'996<;@@849:9299?;AC:;;CBCF@CCCCCDDD@BBB?A@CC:::;;B?AAAA:;;BBCBBBCA@@AAAABACDB?BB?C=??C;;;BBC?BBEED;C@C?;;;;;.;BDFF>BBBCCCCCCC@BCBC5CCCCC@C@CD@BBCBBBB?B?CCBBCC=@?GDCCBBCCBCBBBBCCBBBCB>>=<??<?9959<?<@A>>
@ATNG8:03567:01936
GATGGTTAGTGTCAGTGCGCGTCGTCCAGAAGATCAGGAACTCTAGAAGAATTCAGATTTTTAACACGAGAGTAAACGTAAAAAAGAAGGTTTTACAAGACTCACGTAACAATATTGCAGCAGTACGCACACAATCGAAGCGCAGTAAGGATGGCTAGTGTAACTAGCAAGAATACCACGAAAGCAAGAAAAAGAAGTACGCTATTAACTATTAACGTACCTGTCTCTTCCGAAACGAATGAGTACGAGAGATCACACGTGTCTACCATCGTTCTCCTTAAGTCT
+
A;BD@D@CC@@ABBAAACBCBBBCCC@BBB@DDAAAC<?;@@ABCBB?BB@C@BAAACCDD3E>AAAAAAA@?<<*73//////#//)/4:::.<9;6;665<:;0008=?:@@C=?@BCDDCCCBBBDCCCB@BD@@=@BCCAAAB=@?C998:CCBBCCC@CABBBB?BB@BBB?AA???8?9818???@/>>;>===?@???<A;AAAB:>:>>BAC?CA@@@::39>AAA;AAA>BBDDDBBBAABBB@===AA@@@@A==>:>@@@@;>;;5;5;;A???
@ATNG8:03543:01988
GATGGTAGTGTCATATGAGAGTGTGTACTCATTCGTTTCGGAAGAGACAGGTACGTTAATAGTTAATAGCGTACTTCTTTTTCTTGCTTTCGTGGTATTCTTGCTAGTTACACTAGCCATCCTTACTGCGCTTCGATTGTGTGCGTACTGCTGCAATATTGTTAACGTTAGTCTTGTAAAACCTTCTTTTTACGTTTACTCTCGTGTTAAAAATCTGAATTCTTCTAGAGTTCCTGATCTTCTGGACAGAGTGTGCAGATACTACCATCGTTCTCCTTAAGTCT
+
444;5<<CBBB<<<@CDBBBBBDDB<;;A@=>5959=9=@7@;A@BB<BB>B<<?A;@;@?>?7@:@??CCBBCB@BDBDC3CB@AAAE>CCCB>@@@=BC?BAACBC:;;BBBBBDACBB?A:;;CC;;;F?BBCCACCDDDCBBBBBBBBBBA@BBB?;;5;;>>?6;;BDB;>;9:9&9;@;99999$55955)6;@<A@===@4;9:9$9@@@A<?=@B=BBCBAAC@C@DBCCBB>AAA?AB;;;BCBBAAACCCBB;;;=??BBB?ACE@E=?<?@?:
@ATNG8:03543:01992
GATGGTAGTACATGATAGACGACACCAGAAGATCAGGAACTCTAGAAGAATTCAGATTTTTAACACGAGAGTAAACGTAAAAATAAGGTTTTATCAAGACTCACGTTAACAATATTGCAGCAGTACGCACACAATCGAAGCGCAGTAAGGATGGCTAGTGTAACTAGCAAGAATACCACGAAAGCAAGAAATAGAAGTACGCTATTAACTATTAACGTACCTGTCTCTTCCGAAACGAATGAGTACTGCGTCTCACTCTCGCCTATCGTTCTCCTTAAGTCT
+
ABCC@BBBBBCCCDCCCDCDCDBBBACCCACCC@AA@B@BBBCCBC?CC?B@A@A@@@@@1@@DCCBCCCCCCC>C@>@>@=,=A9@5;;;.0//:4////77:<<7;7;A=???>BBBBCBBBECCCBCCCC@DCCC@B???AAAB?C@CBB=BDCCBABB?CBA????CC?B@@<>?;;;3===;@AA=AB>><>AACC>BCC@CADCCC?B?BCCFF?BBBB@@@<?=?BB>CBB?BAAACAABBBABBCCCCCCCCAA?BCCBCCAAAA@C@C@CB::
@ATNG8:03562:02019
GATGGTAGGACGAGCGTCTGAGAGGTACTCATTCGTTTCGGAAGAGACAGGTACGTTAATATGTTAATAGCGTACTTCTTTTTCTTTGCTTTCGTGGTATTCTTGCTAGTTACACTAGCCATCCTTACTGCGCTTCGATTGTGTGCGTACTGCTGCAATATTGTTAACGTGAGTCTTGTAAAACCTTCTTTTTACGTTTACTCTCGTGTTAAAATCTGAATTCTTCTAGAGTTCCTGATCTTCTGGCGCGTATGTATGTCGCCTACCATCGTTCTCCTTAAGTCT
+
:=BC@DCDACC;69<<<=BBBBBB=BB;;9AB@BBBE@AA?A?@?@CEDE@CAA@@4;5;;999.9.9::55556<6<<=<<(555)5555)599;.55/)/9)////;@8<<665544.444046;<969===166>=8=;;;=6666555:::44.44:398385888:556==8<====.939.44444$4;;;</5544999555.555'55555.66;;86969559.4.4;;=:>::>?:>CB;:9B@>>>995;@;>A@45965?8=AC:?1916550
@ATNG8:03521:02050
GATGGTAGCTCGCTGATGATATCTCCAGAAGATCAGGAACTCTAGAAGAATTCAGATTTTTAACACGAGAGTAAACGTAAAAAGAAGGTTTTACAAGACTCACGTTAACAATATTGCAGCAGTACGCACACAATCGAAGCGCAGTAAGGATGGCTAGTGTAGCTAGCAAGAATACCACGAAAGCAAGAAAAAGAAGTACGCTATTAACTATTAACGTACCTGTCTCTTCCGAAACGAATGAGTACTATAGACTATCTGAGACTACCATCGTTCTCCTTAAGTCT
+
@<?A<ABBEC>BBCCBCCCCCBBAC@CCC@CBBBAA?B@DFAAABC@BB>A>BBCBBCCC2B?B???CBB???A;?;@AAAA0=>9=.999&5@B<B:995::/0+/3::6;;=8;AAABBBBDCAAACBBA?AA;;6;:>???AA?B?@@@;@@A@AAAACCDBCBC@CC@B@?=?@@@C;??>>@@BBB3BC????ACCCB@-0,0=00+0:<000=<?@A@A?A?B>AAA=8778==>@BBDBBCB>A@@@BBCBBBBDBBC?BBDBB?A?@;@;@?AAAB
@ATNG8:03537:02053
GATGGTAGTGTCATATGAGAGTGTGTACTCATTCGTTTCGGAAGAGACAGGTACGTTAATAGTTAATAGCGTACTTCTTTTTCTTGCTTTCGTGGTATTCTTGCTAGTTACACTAGCCATCCTTACTGCGCTTCGATTGTGTGCGTACTGCTGCAATATTGTTAACGTGAGTCTTGTAAAACCTTCTTTTACGTTTACTCTCGTGTTAAAAATCTGAATTCTTCTAGAGTTCCTGATCTTCTGGACAGAGTGTGCAGATACTACCATCGTTCTCCTTAAGTCT
+
9444.54:9ABBA??BCBCC@@@AA@@@C@??;CCCC<BC<C@@<AECCC@DCBBA@B@BABC@C@CCBAA@BA@<;;;;;);=8=;>8088996:@D=CC@ABADFFACCBBBCJC@BBB@C@DDDD@AAC=AABB>BBCBBBBBBBAAABBBA?BAA<@@:@:@ADCCBBBA<@;<<<.;;?>::;;.9===B<AAAAABCBCC@CCCC1B@@@@:?;AB>BCCBCBC@D@CCCBBD@BDDGECAABCABCBB@BFBBBCEL@BBABH@BBBAC@C@CB@@
@ATNG8:03538:02067
GATGGTAGGCGAGAGTGAGACGCAGTACTCATTCGTTTCGGAAGAGACAGGTACGTTAATAGTTAATAGCGTACTTCTTTTTCTTGCTTTCGTGGTATTCTTGCTAGTTACACTAGCCATCCTTACTGCGCTTCGATTGTGTGCGTACTGCTGCAATATTGTTAACGTGAGTCTTGTAAAACCTTCTTTTTACGTTTACTCTCGTGTTAAAAATCTGAATTCTTCTAGAGTTCCTGATCTTCTGGGCTGCGCTGATATGCGCTACCATCGTTCTCCTTTAAGTCT
+
5::;8=@@=ADBAACCCCBBBAA@A@AACCCB?A@?@9@@>A?AAABCA@>?CCBB?A?BBBB?B?BBBBBBBCC?CCCDD2==9=;;;1;@@@=@AB?BC>AA>@@>7==@@A?@?9@??;?=B@>>>>>>=???A:==A@>>>???@BB;;:?;888=BB<A<??>AAAA>>;>@@@@5A<@;==>=:/:<<<<5<<<<=>@8::<@@@@/@@???<A<@@<AAA??==9<;><;<==:9;<<4<///=;;;AAA???@@A==:=>>@A=>>>9==6<<@@A?
@ATNG8:03548:02024
GATGGTAGGCACTGCGCACACATCCCAGAAGATCAGGAACTCTAGAAGAATTCAGATTTTTAACACGAGAGTAAACGTAAAAAGAAGGTTTTACAAGACTCACGTTAACAATATTGCAGCAGTACGCACACAATCGAAGCGCAGTAAGGATGGCTAGTGTAACTAGCAAGAATACCACGAAAGCAAGAAAAAGAAGTACGCTATTAACTATTAACGTACCTGTCTCTTCCGAAACGAATGAGTACTACTCTCAGAGACACACTACCATCGTTCTCCTTAAGTCT
+
BBDC?BDEACA@;@;;;>>BBA:9999DDAD=B?9966:>>A996@?A@@D?998>:A?A+A<?>BBBDDA???8??ABCCC5BB@B?BBC<CDFDA@@BCDCDC@C@BB@CBB>AA@ABBBCDDBBBDBBB?BCCC?A>>>>>=B>B@E@@>@CCDBBBA?BBBBBB?BC?@@@;??<==8:<<788998+8A=B888@@CAA<@<@AAA<A=AACAA?ACCCCCC>A>ACB<BBB?AABAABBBBBBABABB@@@AA@@@@AB<@@AAA;>>>:=8=8><=>
@ATNG8:03552:02068
GATGGTAGCATCATGCATATCTCACCAGAAGATCAGGAACTCTAGAAGAATTCAGATTTTTAACACTAGAGTAAACGTAAAAAGAAGGTTTTACAAGACTCACGTTAACAATGTTGCAGCAGTACGCACACAATCGAAGCGCAGTAAGGATGGCTAGTGTAACTAGCAAGAATACCACGAAAGCAAGAAAAAAGAAGTACGCTATTAACTATTAACGTACCTGTCTCTTCCGAAACGAATGAGTACGTGTGCGACGTGTCTCCTACCATCGTTCTCCTTAAGTCT
+
===B@CCCBCBCC<99CCDBCBBBC@CBB@CCAA@B>@?ABB<BBC>BB?B?BBABAAAA.A>>:5;BBB@<==4<5;4999):;6;.555&5:;6;AAA@AC:;<;@CC@;<;@A@AAADCHCCCCCCBBB@CCCC?BBBBCCCC?B?B@@;@@??@AAA?BBBCCB?BB<>??>A@??=5976/79::::%685//./;;@@@:=9=>AA<A=@@D;;:;CCAAAA?A>A@A<????BBC???B???A???CCB@?DBA@<???=BBB;@=@@@;?;??A???
@ATNG8:03555:02035
GATGGTAGTATATCTCGTCGCTATCCAGAAGATCAGGAACTCTAGAAGAATTCAGATTTTTAACACGAGAGTAAACATAAAAAAGAAGGTTTTATCAAGACTCACGTTAACAATATTGCAGCAGTACGCACACAATTGAAGCGCAGTAAGGATGGCTAGTGTAACTAGCAAGAATACCACGAAAAGCAAGAAAAAGAAGTACGCTATTAACTATTAACGTACCTGTCTCTTCCGAAAACGAATAGTACATAGATATACGTATAGCTACCATCGTTCCTCCTTAAGTCT
+
9::?=B@:65;99955555///7//)/7729BB@AB?A?ACCAAAB?BB?C@;;:@@?>@.A=BBBCEECCBBA9<<899999%:<8;;<<>.///83///.335895:455057528;9<BCCCBCDCCCA>>9<,00@@AABBCAA>A@CBC?CCCCAAAA>BBBBBB>A@<>>>9><7878)7::488888(8=8>788BAAAB<><>>AA7;8<ACCC?BBBBCB?8:60000,000,0///7;773333333;995222666:053557(.(.2,205,2-..
@ATNG8:03560:02039
GATGGTAGGAGACACGTCGCACACGTACTCATTCGTTTCGGAAGAGACAGGTACGTTAATAGTTAATAGCGTACTTCTTTTTCTTGCTTTTCGTGGTATTCTTGCTAGTTACACTAGCCATCCTTACTGCGCTTCGATTGTGTGCGTACTGCTGCAATATTGTTAACGTGAGTCTTGTAAAACCTTCTTTTTACGTTTACTCTCGTGTTAAAAATCTGAATTCTTCTAGAGTTCCTGATCTTCTGGGTCTACGCTCGTCGCGCTACATCGTTCTCCTTAAGTCT
+
@?@B:>CB<CCCCFCDD;;;>@>@;;;<;;;;7;=B>7>>:=4655<<:949:988-3-378<7=8===A?@:8=2?@@@@.;=6//...&.867188828?>A@?A==5;;<=>;;;9<?>;@;>=>67578;@AAA<::8AAA576@@>=:6660///366167==>B???AB8;<@@@5A;><>====,66===-//=:9:=@@?8=<;<+<<<=?=?=BC<A@@@@@@<@<@@@AAA;A>>>7>=;88///666-//999A@@@@>><>@@:=9<<AA?A
@ATNG8:03565:02069
GATGGTAGTATCTGTCTACGAGAGCCAGAAGATCAGGAACTCTAGAAGAATTCAGATTTTTAACACGAGAGTAAACGTAAAAAGAAGGTTTTACAAGACTCACGTTAACAATATTGCAGCAGTACGCACACAATCGAAGCGCAGTAAGGATGGCTAGTGTAACTAGCAAGAATACCACGAAAGCAAGAAAAAAGAAGTACGCTATTAACTATTAACGTACCTGTCTCTTCCGAAACATTGAGTACACACTCTCATATGACACTATCGTTCTCCTTAAGTCT
+
?B@D@CBCC@:::CCCCBBBBBBBC?BBB?DCCB>><>=?@BBBBB=BA>A>AABBBBBB3B?AA?B?AA???C;@?BBCCC1CC?C=BBB;BGFACBBBCCCBB@C@BB?BBB>A@BBBDDCCCCCCBAAC@CCCC?BBBBCBBB>C@CBB?BCBCBAAA?BBBBBB@BC?>=>8><8982:?>:888888%/<58///;9AAA=A<AA@@;>;>ABBB@DDAAABB>A>ABA=A?><>BBCCCCCCBBBB???@ADBBBCBAAACC@CAA?A@C@C?>>
@ATNG8:03568:02056
GATGGTAGCTCACGTACGTCACACGTACTCATTCGTTTCGGAAGAGACAGGTACGTTAATAGTTAATAGCGTACTTCTTTTTCTTGCTTTTCGTGGTATTCTTGCTAGTTACACTAGCCTATCCTTACTCGCGCTTCGATTGTGTGCGTACTGCTGCAATATTGTTAACGTGAGTCTTGTAAACCTTCTTTTTACGTTTAACTCTCGTGTTTAAAATCTGAATTCTCTAGAGTTCCTTGATCTTCTGGTGTATCAGGCGAGTATCTACCATGTTCTCCTTAAGTCT
+
4444.5;?<;;;>>;;666==@<B=BA@@B;;8;BAC;;;5;84//99//)/9///)3-333:7;6<99::433:699:::+8;4;2222&2///*//:6;;8=:::>?::8;755/.(..8626288-----56.55892555<88./-8777-,-6,---045(-).55798<:<15565(24949>>>>/>A888-88:::>:::988'6;;-;7:9>8?9>=>A?AA??:>5;5;9;992----3779<;--+-7---333;660566608/-+-2624-,,
@ATNG8:03527:02093
GATGGTAGACATATCGTACTCTCTGTACTCATTCGTTTCGGAAGGGACAGGTACGTTAATAGTTAATAGCGTACTTCTTTTTCTTGCTTTCGTGGTATTCTTGCTAGTTACACTAGCCATCCTTACTGCGCTTCGATTGTGTGCGTACTGCTGCAATATTGTTAACGTGAGTCTTGTAAAACCTTCTTTTTACGTTTACTCTCGTGTTAAAATCTGAATTCTTACTAGAGTTCCTGATCTTCTGGGTGCGCTACAGTCTCTCTACCATCGTTCTCCTTAAGTCT
+
BDBB?BC<<<=CFCCCCCBBCBCBB==<>>8928@@?:@A=@;??88:<<6;;=<A=A>B@BB?C?BCBA@@>;=6=<8;9)8=:=999+79==.94839>=895>CD?CABBCBBB@BBB==:=??B>;;;<AA>>;>A@AAB??>>>AA;;;<98785;A=B=A@@?CAAAC589??>/>5:4;=<<;.<>??A8==>>>=<<//)///(/<?@B<A<>>588AA====//-/=799><>>>E:>>===<::8AAB@???===9=66794=9929-616;97
@ATNG8:03528:02087
GATGGTAGTGTCAGTGCGCGTCGTCCAGAAGATCATGAATCTAGAAGAATTCAGATTTTAACATCAGAGAGTAAACGATTAAAAAAGAAGGTTTTACAGACTCACGTTAACAATATTGCAGCAGTACGCACACAATCGAAGCGCAGTAAGGATGGCTAGTGTAACTAGCAAGAATACCACGAAAGCAAGAAAAAGAAGTACGCTATTAACTATTAACGTACCTGTCTCTTCCGAAACGAATGAGTACTATAGACTATCTGAGACTACCATCGTTCTCCTTAAGTCT
+
6===?BCCCCAA<???CBBCA??BA:<CCACB::;CCC@CBBC>>997-7;;<77333&/066////8//38==19333,22222#22+2+222&23336../;;==:=:==089>9;9:9BBBABABBBBB?@<>>>D<@@>?>=;;5;8=>?;>>AA;;;A=A===>?9==6=>=5;;=>>7>@@<@@DDD.7545...778997=375556:599?==:===BBCC@E@CBC>BAB?BBBBBBBBBBCDDBBB@CCCBBBCCCC?CCBBB@BBB?B?B?BBBB
@ATNG8:03554:02080
GATGGTAGTACATGATAGACGACACCAGAAGATCAGGAACTCTAGAAGAATTCAGATTTTTAACACGAGAGTAAACGTAAAAAGAAGGTTTTACAAGACTCACGTTAACAATATTGCAGCAGTACGCACACAATCGAAGCGCAGTAAGGATGGCTAGTGTAACTAGCAAGAATACCACGAAAGCAAGAAAAAGAAGTACGCTATTAACTATTAACGTATCTGTCTCTTCCGAAACGAATGAGTACGATGAGATCTCGTGTGCTACCATCGTTCTCCTTAAGTCT
+
65==5;;;===>@666?@@===><@>AAB<@@@@AB<@644:44457:;03.37955555$57;;;@>>=BADC9??;::::(:@;@4:::&5;<7;@?;:<@??7:9==?BBB?AABBCBBCBBBCBCCCA?A@AC@B<;;BBBA;A<B;;7:AAABBBD?BBB?@@?BB????>BBAAA9?9808>>>@1AB6?556<9?9<8=8855=2959;@A@A;:49?:;659<<>6>==9?>:>??????BBBBBBABB???>@>>><@@>>>7::>;>4:27888
@ATNG8:03557:02117
GATGGTAGGCGTGTGAGAGTCTGCCAGAAGATCAGGAACTCTAGAAGAATTCAGATTTTAACACTGAGAGTAAACGTAAAAGAAGGTTTAACAAGATCTCACGTTAACAATATTTGACAGCATGTACGCACACAATCGAAGCGCAGTAAAGGATGGCTAGTGTAACTAGCAAGAATACCACGAAAGCAAGAAAAGAAGTACGACTATTAACTATAACGTACCTGTCTCTTCCGAAACGAATGAGTAACTATGTAGAGCTCTATACTACCATCGTTCTCCTTAAGTCT
+
;99@<;:=8;:0////;66/////)/9988<0000)/278<<98<393-3-3933333&3493333333888918888==.33,3,33(2+22+225555899:6=68:.5222'...-24-----4469>>?A6<<>@<@@@A@>888(78=7707::<>>AA=A???AA==<:=AD<AA@@@:@<;88677(6:1:<;<///===7727----4;6;;==?==<ABB;?;@CD6;;=8=;;://*/9;<:>>>;;;=;;;?@A?;;7;@???=>>>;>:>:;;;;
@ATNG8:03561:02092
GATGGTAGGCGACATACATACGCGCCAGAAGATCAGGAACTCTAGAAGAATTCAGATTTTTAACACGAGAGTAAACGTAAAAAGAAGGTTTTACAAGACTCACGTTAACAATATTGCAGCAGTACGCACACAATCGAAGCGCAGTAAGGATGGCTAGTGTAACTAGCAAGAATACCACGAAAGCAAGAAAAAGAAGTACGCTATTAACTATTAACGTACCTGTCTCTTCCGAAACGAATGAGTACGAGAGTCAGAGCAGAGCTACCATCGTTCTCCTTAAGTCT
+
999=7;;?:?@><<<@===B=>EDD=AAA<@B;;;A4;49:84338-33-32335<>DCD1B>ABCBBBDBBBG=ABAA@@@,@F=A5;;;-;?@=B;9;CDCAB?C?BF@CCB?BBBCBBCBCCCCABBECABBAB7;;AACCCB?B?B;;7;BBBCCCC@AAABBC@CC?A@@?ABBDF<@@@;99999(:A:>888??@@A<@<@B@@7;5;=B@@=@AAAA@@=@@BCF?CCC=ABEFBB?>?AA@@>??BBBBCBBB???5::<<>6;::4:5:9=>88
@ATNG8:03563:02096
GATGGTAGTATAGAGCTCTACATAGTACTCATTCGTTTCGGAAGAGACAGGTACGTTAATAGTTAATAGCGTACTTCTTTTTCTTGCTTTCGTGGTATTCTTGCTAGTTACACTAGCCATCCTTACTGCGCTTCGATTGTGTGCGTACTGCTGCAATATTGTTAACGTGAGTCTTGTAAAACCTTCTTTTTACGTTTACTCTCGTGTTAAAATCTGAATTCTTCTAGAGTTCCTGATCTTCTGGGGCTGCGCTGATATCGCTACCATCGTTTCTCCTTAAAGTCT
+
ACBC?CCBCCDCBBCCBBBCBBCBBCCCAAAA>@BBB>BB@C?A?BCCBB>@BBCA>A>AAAA>A>AAB@@>>?>=AAAAA.;;:;AAB:@BB>9>>A;??688??:888@@@@AAA;???8<8===>>>>>;AA??9>>>>>>>??AA@@@>>>9><<;CC:@:>??@@????:AAAAA2A;A8<9999+9<777)--3---9;9<0888)2979;7=79:29>>>;;;;?;?@=<<<48////)//-,92,,-3668888//*/97333-633-2-22,,,,2
@ATNG8:03566:02071
GATGGTAGCATCATGCATATCTCACCAGAAGATCAGGAACTCTAGAAGAATTCAGATTTTTAACACGAGAGTAAACGTAAAAGAAGGTTTTCAAGACTCACGTTAACAATATTGCAGCAGTACGCACACAATCGAAGCGCAGTAAGGATGGCTAGTGTAACTAGCAAGAATACCACGAAAGCAAGAAAAAAGAAGTTACGCTATTAACTATTAACGTACCTGTCTCTTCCGAAACGATGAGTACAGAGAGTACGATATGTCTACCATCGTTCTCCTTAAGTCT
+
<<=>466===<=<666<<>>=A=;A7;==:>>AC@A=A::94888<7==@B?@@@99::9$34775<88A=79;/:<;;;;-44.5.555&59.44555====:?<@@<@??:>BAA;;9::<999=;??7;@?A<??<@@?AB=@;@00+0<<7<7::74555;;4:;8>=9.3/8;8/8//(./////$.728:48=<=A@A:>6:8<;7<;559>C<@@?995=9;699;1700-56-//>::7===B@@@<@@<79;9::8>>>>>:>?=3956)----
@ATNG8:03566:02114
GATGGTAGAGAGACTGTAGCGCACCCAGAAGATCAGGAACTCTAGAAGAATTCAGATTTTTAACACGAGATTAAACGTAAAAAGAAGGTTTTACAAGACTCACGTTAACAATATTGCAGCAGTACGCACACAATCGAAGCGCAGTAAGGATGGCTAGTGTAACTAGCAAGAATACCACGAAAGCAAGAAAAAGAAGTACGCTATTAACTATTAACGTACCTGTCTCTTCCGAAACGAATGAGTACGATGATATCTCGTGTGCTACCATCGTTCTCCTTAAGTCT
+
ABAB?CCCCDBBBCCCCCDCDCCBC>CDD@BAC@@@=?=?ADABBB@BB?B?999??@@@2A?BBBBCCBB???9?ABBAAA0@@;@5;;;.<??:@BAADDBAA>A?BD?BBB>BABABBDEDDDCCCCBB?BCBA?BABAAB>=;??BBB?CBBBBCCC?CCC@@?@BD>>7808==:;1::;9<;;<=.=A=C888AAACA:>;>BAA7;7;@BBC?CCA@@994959AA;BBB?BBBCCCCCCCD@::;B;::=====@@A<AA@@@7::A=D9=:=::;
@ATNG8:03567:02072
GATGGTAGACATATCGTACTCTCTGTACTCATTCGTTTCGGAAGAGACAGGTACGTTAATAGTTAATAGCGTACTTCTTTTTCTTGCTTTCGTGGTATTCTTGCTAGTTACACTAGCCATCCTTACTGCGCTTCGATTGTGTGCGTACTGCTGCAATATTGTTAACGTGAGTCATGTAAAACCTTTCTTTTTACGTTACTCTCGTGTTAAAAATCTGAATTCTTCTAGAGTTCCTGATCTTCTGGATACACTCATGTGCACCTACCATCGATCTTGGTAAGTCT
+
@;;D@CCAABCECCBBCCCBBAA@DDBBBCCC@BCCC>BB>A>ACCBBBB>BBBBB?B@BBCB?A?CCA=>?A;94;>=;>.>>8>===7>B@@8=<A;AA066@A::8;AABA<<<;AAA:?:???>>AAC;??8829<=<<=>BA>==ABABB8:;>:=D=E9<<AAAA@@;;;AAAA/>1//,/><>@,--33-3---8=6://).979)78;77/719;5<>?===A5;5;?>===<@>=:>>>AC>>>>===AAAE>B;;7;??;;;?=7<5::-//:=
@ATNG8:03549:02154
GATGGTAGTAGTACACTAGTCATACCAGAAGATCAGGAACTCTAGAAGAATTCAGATTTTTAACACGAGAGTAAACGTAAAAGAAGGTTTTACAAGACTCACGTTAACAATATTGCAGCAGTACGCACACAATCGAAGCGCAGTAAGGATGGCTAGTGTAACTAGCAAGAATACCACGAAAGCAAGAAAAAGAAGTACGCTATTAACTATTAACGTACCTGTCTCTTCCGAAACGAATGAGTACTGTATCTATGTGTGCGCTACCATCGTTCTCCTTATGTCT
+
4::>:@>CCBCBDBBBGCBCCBCBC@CBCACB99;;7<=@@CCCEL@CB=@<??=98999)9<A@AABBBA998*8>::;;.598>.555&5;;6<>=BBB@@?6:6:@>@AA=??BBBCCCCB;;;BBBB@BCDC@AAAACCBB?A?B:::;CDCCCCC@AAAAAAABB?AAA5::A>>4;9808@AAA/AA=>878=??@@<@>E;;;=A=ABCAA>A@@?ABA;>;999/9>>;???ABA?@?BCCBB@?;=A>===?>;;5;;:<<4566<@=@@A@A>
@ATNG8:03569:02154
GATGGTAGCATCATGCATATCTCACCAGAAGATCAGGAACTCTAGAAGAATTCAGATTTTTAACACGAGAGTTAACGTAAAAAGAAGGTTTTACAAGACTCACGTTAACAATATTGCAGCAGTACGCACACAATCGAAGCGCAGTAAGGATGGCTAGTGTAACTAGCAAGAATACCACGAAAAGCAAGAAAAAAGATGTACGCTATTAACTATTAACGTACCTGTCTCTTCCGAAACGAATGAGTACTATGTAGAGCTCTATACTACCATCGTTCTCCTTAAGTCT
+
9<=B?BBDDCCCCBA=A@?=BBBBC?B@@=@AA???4>6:>:@A??7?@=A>BBBBACC?+B=B>@BBB@>B9>6;<<;;;;$4;49.555&5<<7;<<BBBABB>B>AA?BBA7::AABBBBECCABCBBD@CCCC?AAABBBBB?C@CBB@BBCCCBBB?BBBAAA@BB?B?=3898899*9<81788887$6:<;?AA=>CCD?A?ACBD@C@BBCBB@BBBCBCB=?=?BC>CBB?BBB>>>BBABBBB>>AAA@@>>;:;;;6;AADE=>>><>;>=BAAA
@ATNG8:03521:02176
GATGGTAGGCGTGTGAGAGTCTGCAGAAGATCAGGAACTCTAGAAGAATTCAGATTTTTAACACGAGAGTAAACGTAAAAAGAAGGTTTTACAAGACTCACGTTAACAATATTGCAGCAGTACGCACACAATCGAAGCGCAGTAAGGATGGCTAGTGTAACTAGCAAGAATACCACGAAAGCAAGAAAAAGAAGTACGCTATTAACTATTAACGTACCTGTCTCTTCCGAAACGAATGAGTACGATGAGATCTCGTGTGCTACCATCGTTCTCCTTAAGTCT
+
@BBA<AA?54555595==?ABBCCDCCABBBBAA=B?BABBA@@=;96:=@AABAEED2B>AA@???BBBBF>B>>>?==,89479=<=,86<6<:::BB>>>=A=AB=>>>7;;A>>>@AAA>>>>?AA=??@D=:8;9;;//-/9>:><>;;;@BCB<AAAA==:>?;?AA5<<798.:::4:=>>>/?>;>AAA@AAAA;?;?AAA<A=AA678<?>=A><<5:6;=B;AA@<=9:<///6669>AAAABBAA?888=;;7;BA@@8==@=B<A<>>;;
@ATNG8:03531:02214
GATGGTAGTATATCGCGTCGCTATCCAGAAGATCAGGAACTCTAGAAGAATTCAGATTTTTAACACGAGAGTAAACGTAAAAAGAAGGTTTTACAAGACTCACGTTAACAATATTGCAGCAGTACGCACACAATCGAAGCGCAGTAAGGATGGCTAGTGTAACTAGCAAGAATACCACGAAAGCAAGAAAAAGAAGTACGCTATTAACTATTAACGTACCTGTCTCTTCCGAAACGAATGAGTACGAGAGAGCACACGTGTCTACCATCGTTCTCCTTAAGTCT
+
9::<8==ACBB@A;BB666====@@;>@@9;B@9967;6;?B696=9<@?A=:;9<=@?@2@=AABA@@BB@AA;>>@A@A?0=@9=4?A@7ABD@AA@BDBBBC?A>AA>ACE?BBAABBCCCCCCCCBBB?BBBB?BAA?@@A@=B?B@@>@BBBBBCC?CCCBBB@BB?B@A<@@===59:9888998(7>9@888BBC==:=<@@CB;?;?@BCD@CCC????9>=@@@<BBB?BBABBCDCBAB?8:>AB??AAAAA>>><ABB>>;>AA8>9<4<<<=
@ATNG8:03546:02212
GATGGTAGTGTCATATGAGAGTGTGTACTCATTCGTTTCGGATGAGACAGGTACGTTTAATAGTTAATAGACGTAACTTCTTTTTCTTTGCTTTCGTGGTATTCTTGCTAGTTACACTAGCCATCCTTACTGCGCTTCGATTGTGTGCGTACTGCTGCAATTTTGTTAACGTGAGTCTTGTAAAACCTTCTTTTTACGTTTAACTCTCGTGTTAAAAATCTGAATTCTTCTAGAGTTCCTGATACTTCTGGCTCTCGTGACAGATACTACCATCGTTCTCCTTAAGTCT
+
<=CC=A?@>;;;;>>>=B=B>===><;>?=94.4444)5:5::6:996>>7::?944)45::47-/4990-----(-:6:;;;;+;::2445<3::<<7<6515>46665=A<@AAAABBB@CBB@C?CB@@@A9:2:9@@;@@A999>>?>@?CBBBD@CCC:BA7;5:@=999BBC;??BB@3?:?343>9;)7377;(3,33333;;<=8;?;;)6////(.(25272229995:5999....).-9268//////53766698:::5797771799<A:>:>==>
@ATNG8:03560:02200
GATGGTAGGCATTGCGCACACATCCCAGAAGATCAGGAACTCTAGAAGAATTCAGATTTTTAACACGAGAGTAAACGTAAAAAGAAGGTTTTACAAGACTCACGTTAACAATATTGCAGCAGTACGCACACAATCGAAGCGCAGTAAGGATGGCTATTGTAACTAGCAAGAATACCACGAAAGCAAGAAAAAGAAGTACGCTATTAACTATTAACGTACCTGTCTCTTCCGAAACGAATGAGTACACACTCTCATATGACACTACCATCGTTCTCCTTAAGTCT
+
?==B:>@C@??C:B=BCC;;;CCCC>CFC@CBCCCB?B?BB@@ACC?CC=A>:::?BCBB3B@EBBBBAAA999,99;;@@@,AB?B=AAA1ABB@CCBCBCCCC@B?BB?BCC?AABBBCCFCCECCBABA@CBBB?BBBB@AAD>C@C@@?ABDD@BBB@AAABBB@DC?A??<?AA?A8<8818>??@/@B=A>;;;@A@@<@=@@AA=A=B@CAA>@BAAABB>A>ABD>CAA<>>BBBAAAB@???AA<<;@DBBBCBBB?BBBBD<??B@D=A=A???
@ATNG8:03530:02266
GATGGTAGCGCATATCAGCGCAGCCCAGAAGATCAGGAACTCTAGAAGAATTCAGATTTTTAACACGAGAGTAAACGTAAAAAGAAGGTTTTACAAGACTCACGTTAACAATATTGCAGCAGTACGCACACAATCGAAGCGCAGTAAGGATGGCTAGTGTAACTAGCAAGAATACCACGAAAGCAAGAAAAAGAAGTACGCTATTAACTATTAACGTACCTGTCTCTTCCGAAACGAATGAGTACGATGAGATCTCGTGTGCTACCATCGTTCTCCTTAAGTCT
+
@BAC@C9;;CDCCCCCCCCCCCCCC>CCC?CECB@A=@=@AAAABA?BA?B?BBBBBBBB5B@CBCCCCCCCCC>BAABBBB2BB>B4;;;6;BB?@A@BBCCCC@C?CC@BBB798@AAABBDCCCCCCCCAGBAA>A@@@CDCD@C>B999:GBCBDDC@CCC?@?;@@?AAB@BC>>=7===9=@@@@2AA?A?@?B??GD:?;@@>><>;>=BBB?BBBBBCB?A>@@@;@CCABBBBCBBACBDD@@@BA=<<<8::>>>:>@A>>:=>A=A7:7;=<<
@ATNG8:03533:02243
GATGGTAGATACTCGCTGATACACCCAGAAGATCAGGAACTCTAGAAGAATTCAGATTTTTAACACGAGAGTAAACGTAAAAAGAAGGTTTTACAAGACTCACGTTAACAATATTGCAGCAGTACGCACACAATCGAAGCGCAGTAAGGATGGCTAGTGTAACTAGCAAGAATACCACGAAAGCAAGAAAAAGAAGTACGCTATTAACTATTAACGTACCTGTCTCTTCCGAAACGAATGAGTACTACTCTCAGAGACACACTACCATCGTTCTCCTTAAGTCT
+
B<@C@CDCDC@AABBBBBBBBBCCC=ABB@CCBBAA>A@CCC@@@C<@A?C?@@ABBBBB3B?AAABBBCAAAA:>>BBEEH5CB?B=A@@7A@@=996A@CBBB?A?AD?BCA=??AABBCCJDDCCCCCC@BB??<??@@@A@C?C?CCC?CCCCBBBB?BBBBBB>BC@BBB=@@>>>7>?<788888(9=;B;::A@@@A;?=?@@?<@;>AB??>?CBAABB>A>ABD>CCA<ACCCCAAA@??ABBBB@A?AAAAAAAA:>?ABA<>>>8=6<8<9:;
@ATNG8:03545:02226
GATGGTAGTACATGATAGACGACACCAGAAGATCAGGAACTCATAGAAGAATTCAGATTTTTAACACGAGAGTAAACGTAAAAAGAAGGTTTTACAAGACTCACGTTAACAATATTGCAGCAGTACGCACACAATCGAAGCGCAGTAAGGATGGCTAGTGTATCTAGCAAGAATACCACGAAAGCAAGAAAAAGAAGTACGCTATTAACTATTAACGTACCTGTCTCTTCCGAAACGAATGAGTACTATGTAGAGCTCTATACTACCATCGTTCTCCTTAAGTCT
+
/999499>A@<<<<<=<<<<<==>>7;;<5::;44/)/)/8///:;:578-3,33443333$3-38887877877.7333888'8;294:;:+:33.3:333??A@=A?9938::49979BBBBBBAAABDA@=AA??;?A@@A@994:?CCC?BBBBBBBCBBBA>993::4;;;4:>888-552355556'.736...556:;:;7;<;;8=:=>BEG@BBCBB@@<@=@CE>CCC@AAABBBBABBBB@B@BBBBB=>>???A;?AAAA<?>:8=282:???
@ATNG8:03547:02227
GATGGTAGCACGAGTCACTCATATCCAGAAGATCAGGAACTCTAGAAGAATTCAGATTTTTAACACGAGAGTAAACGTAAAAAGAAGGTTTTACAAGACTCACGTTAACAATATTGCAGCAGTACGCACACAATCGAAGCGCAGTAAGGATGGCTAGTGTAACTAGCAAGAATACCACGAAAGCAAGAAAAAGAAGTACGCTATTAACTATTAACGTACCTGTCCCTTCCGAAACGAATGAGTACGATGAGATCTCGTGTGCTACCATCGTTCTCCTTAAGTCT
+
BCCD@@?@CBBCEDCCBBCCCEDBB?DCEACCDBBB@C@CCECBAB?BD@C@AAA@@@@@2@?BCCCCCDC887)7>9;;;;*;A>B5;;;*9CDAIBBBCDDCB@B?BB?BBB<??BBCCCCC@@BCCCBB?BCAA?BBBABDBA=B@C??=@BBBBCCC?CAABAA?CC?@@@=@ABDC8:;;7;DDED/??=A888BEBA@<@:==??<?<@@CBC@BBBAC>C?A?AAC=ABB?CBBBBCCBBBB@@@?>;;;>>:::>>@<@EDAB?AAB?B>B?B899
@ATNG8:03550:02263
GATGGTAGACACGTGTGCTCTCTCGTACTCATTCGTTTCGGAAGAGACAGGTACGTTAATAGTTAATAGCGTACTTCTTTTTCTTGCTTTCGTGGTATTCTTGCTAGTTACACTAGCCATCCTTACTGCGCTTCGATTGTGTGCGTACTGCTGCAATATTGTTAACGTGAGTCTTGTAAAACCTTCTTTTTACGTTTACTCTCGTGTTAAAAATCTGAATTCTTCTAGAGTTCCTGATCTTCTGGAGATACACATGATACTCTACCATCGTTCTCCTTAAGTCT
+
BBEE?CBBBCCCCCCBAA@CCDCCDCAAADCC?CCCC=CC?C?CBBBBBB<??CBB@B?BBBC?C=@ABBBBBBB@@;;<>.>><A@@>9>A@C?A7729>8888<AD<@?A@@>>>:>>@;=:=>>A>>>A;AA>>:?AA===>>>@AAA>>>A9==>;AA;A;AA>>?@@=>:>>=<=2<;A597777*79666(--3---976;7:AAA.A==?B<@;;;4;==>===<A;>>@@@@:>>B<??A@@@@;;566=9;@??>>:>>>>>;??A:>9=9<;;;
@ATNG8:03522:02285
GATGGTAGGCACTGCGCACACATCCCAGAAGATCAGGAACTCTAGAAGAATTCAGATTTTTAACACGAGAGTAAACGTAAAAAGAAGGTTTTACAAGACTCACGTTAACAATATTGCAGCAGTACGCACACAATCGAAGCGCAGTAAGGATGGCTAGTGTAACTAGCAAGAATACCACGAAAGCAAGAAAAAGTAGTACTCTATTAACTATTAACGTACCTGTCTCTTCCGAAACGAATGAGTACTACTCTCAGAGACACACTAATCGTTCTCCTTAAGTCT
+
@@BD?BAA65555:@ABB;;;BBBF>CCC@CCCCBC@BFBBCBBBC@CC@B?CB@==???.?@BABBBBCB@??8<;?@>>>,=>;@2999&5996;;;;;;;00*0600+0?D388B>@@ACCCA@@@@@A>@A;;57877=<;=8>8>:9.9>=;?@?C=A>>889?BC?A9939@?<>3<75.6=AAA/A?=:56788??A=D=F?>=:=:==>:;6;==;;;A1819;;1;??=AAAA>>::8<<<=;;;===??@???B=;:8818>@;@<A;;;;=
@ATNG8:03539:02287
GATGGTAGTCTCAGATAGTCTATAGTACTCATTCGTTTCGGAAGAGACAGGTACGTTAATAGTTAATAGCGTACTTCTTTTTTCTTGCTTTCGTGGTATTCTTGCTAGTTACACTAGCCATCCTTACTGCGCTTCGATTGTGTGCGTACTGCTGCAATATTGTTAACGTGAGTCTTGTAAAACCTTCTTTTTACGTTTACTCTCGTGTTAAAATCTGAATTCTTCTAGAGTTCCTGATCTTCTGGGCAGACTCTCACACGCCTACCATCGAATCACGAAAGTCT
+
?@@@:@556<=CCCCCBBDDE@@@CBBCCA@@=>59949=9A9?CCBA?A095:::5:7>:;<7=8@<;@<@;:<5477798$7;133::233596;;<4:;,///--;)//9://6<9==?:?<@>66969@?BBBB@CCDCCCAAA;;:==<<=:A??:=>37-43;::9955.59999+9.5.55555$5::=;,/0/@<<==9;.555&4445<1516;:=>>=555.4.488:8:3:9;;6;A>>666?555<990:>::)/0;::6>;>>?@A6<ACA
@ATNG8:03543:02287
GATGGTAGAGTACAGTGTAGTAGACCAGAAGATCAGGACTCTAGAAGAATTCAGATTTTTAACACGAGAGTAAACGTAAAAAGAAGGTTTTACAAGACTCACGTTAACAATATTGCAGCAGTACGCACACAATCGAAGCGCAGTAAGGATGGCTAGTGTAACTAGCAAGAATACCACGAAAGCAAGAAAAAGAAGTACGCTATTAACTATTACGTACCTGTCTCTTCCGAAACGAATGAGTACACACTCTCATATGACACTACCATCGTTCTCCTTAAGTCT
+
@<@A?CBCBCCCBCCCCCDCBBBCC@CCC<?@CBBB?ABBBB@??>AC>B>@ABBBBBB3B?DCCCCCCBBBB<@<@BBCC5CC@C@BBB<BCDACBBCLDBBB@A?AD?BBB<?>@ABCCCCDCCCCCBB@BBBB>@@AABBBB>C?CBB@CBCBBBAA?BDBBB@@BC?>>>;@?999+9::488888(/;6<///==AAB<@<??A@=???BCB@CCBB???4949@@:ACC?BBBBBAAACCBBB@@A@>>BBBBACCD?C@@@D>AAB?B>A?B===
@ATNG8:03559:02314
GATGGTAGTGCGTGAGAGAGAGCCCAGAAGATCAGAACTCTAGAAGAATTCAGATTTTTAACACGAGAGTAAACGTAAAAAGAAGGTTTTACAAGACTCACGTTAACAATATTGCAGCAGTACGCACACAATCGAAGCGCAGTAAGGATGGCTAGTGTAACTAGCAAGAATACCACGAAAGCAAGAAAAAGAAGTACGCTATTAACTATTAACGTACCTGTCTCTTCCGAAACGAATGAGTACTACTCTCAGAGACACACTAATCGTTCTCCTTAAGTCT
+
;44=8=BBBBBBBHFGCCBBCCCC<@@@>ABBBB@?=?BBBBBB?CC?C?BBBBBBBB1>9???@AC@A@@@8<:;;;;;*;@;>49:9*99949CCBBBCBB=A=@@<@BA;@@::;ABCCECCCECCC?BAA@?AAAAAAAB<@<@00-0@>=>AAA=@@BABB>??????>AA?==68;848@CCC.@A<@;<;@@A@?<?=B;;;=A7;;AAA@CDBBABC=?=@?D<ABC@CCCCAAADDCCB???CAA>?DAAAAA=A;;A@CCB>@=??ABBB
@ATNG8:03565:02273
GATGGTAGATACTCGCTGATACACCCAGAAGATCAGGAACTCTAGAAGAATTCAGATTTTTAACACGAGAGTAAACGTAAAAAGAAGGTTTTACAAGACTCACGTTAACAATATTGCAGCAGTACGCACACAATCGAAGCGCAGTAAGGATGGCTAGTGTAACTAGCAAGAATACCACGAAAGCAAGAAAAAAGAAGTACGCTATTAACTATTAACGTACCTGTCTCTTCCGAAACGAATGAGTACTACTCTCAGAGACACACTACCATCGTTCTCCTTAAGTCT
+
BAA@<@@@@B>AA>666@?>BBBCC?CCC?BCDC??<?<?=8774>7BB=B>BB797CDC3C=??:>ABA===>7>6;9?>>+@>:9.599&/;;2///79;;55058::7;BB=AAAABBBCCGCCBBBCB@CCCC=@?ECAAAA=@=A::6;;:;CABA?CCFBAA>AC>999=@???>8;;:677989:%6<7:///==@ED<@<@===;?;?>BBB?CCBBBBB@B?AAD>CBB>BCBBBCAAAB>>>BBBAA>=>>CB>>>;>AAAA7;;>:>9?;?;:;
@ATNG8:03556:02346
GATGGTAGTGTGTCTCTGAGAGTAGTACTCATTCGTTTCGGAAGAGACAGGTACGTTAATAGTTAATAGCGTACTTCTTTTTCTTGCTTTCGTGGTATTCTTGCTAGTTACACTAGCCATCCTTACTGCGCTTCGATTGTGTGCGTACTGCTGCAATATTGTTAACGTGAGTCTTGTAAAACCTTCTTTTTACGTCTACTCTCGTGTTAAAAATCTGAATTCTTCTAGAGTTCCTGATCTTCTGGCTCTCGTAGACAGATACTACCATCGTTCTCCTTAAGTCT
+
@BAAAEFEBBBBAA<CCCCBBBDDCCCBBBBB@BBBB=BC<@>@BCCCDC@BECCC@CACBDC@CACCCCCCBBC?BBDDD5BC?BCCE>BCCB?BCD?CD?BACBBDAEEECCCCB@CCC?B?CEA@BB;:6:BAA?C:;:DCCCBBBAA@CBC@AAA@CC@B?BBBCCCA@A?AA@AA7@>B;;::::*;@@ABCCKICCHDBA@5;;;;*;CBBB@B?A@@DCBBCCC?C@CCBCCC9:9B@BCCCCCCCCCCBBBECBBAB@CBBBB?BBB?B?B?BBB?
@ATNG8:03561:02328
GATGGTAGGTGCACTGAGTGTATCCAGAAGATCAGGAACTCTAGAAGAATTCAGATTTTTAACACGAGAGTAAACGTAAAAAGAAGGTTTTACAAGACTCACGTTAACAATATTGCAGCAGTACGCACACAATCGAAGCGCAGTAAAGGATGGCTAGTGTAACTAGCAAGAATACCACGAAGCAAGAAAAATAAGTACGCTATTAACTATTAACGTAACCTGTCTCTTCCGAAACGAATGAGTAACAGAGAGTACGATATGTCTACCATCGTTCACCTTAAGTCT
+
@9::655>5<<B<<>>?>@CEB==:>>>9@<@A@A=A899=;=>=6;?6=8=>=99999(928<;334=:;:=.7222222$22+2+222&27749225>A=<>:>=BB<@@A5::ABAA@@??A>>>@AA=A<<=>????=>988-9:>;;9;;888AAA=>===AA;=>:<=A6;<::478;667777'5717687==<9>7>;ED@@=@8:///)/17688@@@;B:>>>9=<=9<;88//)/::;=AA@A@???AA???;;;<?BA>>7///(//537667
@ATNG8:03530:02394
GATGGTAGCACACGAGATCTCATCGTACTCATTCGTTTCGGAAGAGACAGGTACGTTAATAGTTAATAGCGTACTTCTTTTTCTTGCTTTCGTGGTATTCTTGCTAGTTACACTAGCCATCCTTACTGCGCTTCGATTGTGTGCGTACTGCTGCAATATTGTTAACGTGAGTCTTGTAAAACCTTCTTTTTACGTTTACTCTCGTGTTAAAATCTGAATTCTTCTAGAGTTCCTTGATCTTCTGGATACACTCATGTGCACCTACCATTCGTTCTCCTAAGTCT
+
B@AA<<;;:=@B000///779=9;?=BBBCIDACCDD>BBAC@DCCCAA@?CB;9:>A?BBBA>C>B>>>AAABB=AA???+@A<A?;;07@AA@BA@=@@:00/86:1:?777>8817;;3:59?@@;;;>=AB??7;;;;>=>=@??A?888=5;;=:=E=F<?>>=;:;;=7::;;;1;:?<?>@@@,<<777+--7---97/80888)2999;9>57807:963--(-)-(-999;----29769A@9:666@@==@<=:6033-39903332::6:;<;
@ATNG8:03534:02402
GATGGTATCGCGACGAGCGTAGACCCAGAAGATCAGGAACTCTAGAAGAATTCAGATTTTTAACACGAGAGTAAACGTAAAAAGAAGGTTTACAAGACTCACGTTAACAATATTGCAGCAGTACGCACACAATCGAAGCGCAGTAAGGATGGCTAGTGTAACTAGCAAGAATACCACGAAAGCAAGAAAAAGAAGTACGCTATTAACTATTAACGTACCTGTCTCTTCCGAAACGAATGAGTACAGAGAGTACGATATGTCTACCATCGTTCTCCTTAAGTCT
+
::=C;CBBB>;;;AAA>=<:::455/5@B=A@;;;A?A?B==<ABB?BB?B?AA@9:999(9=???BBB@@999,:5;5555$5<5:.55)5::5:999:<99:5:5:;7:;>059??A;;;BCBBC@A@B?CBDC?@@CCBCAA?B@D;;6;AA@ABAA?CCCCAB?CB@??=>A>===6822+.////(/83///89:::?;A;A>>?=A=>>A@@;@?A@AAB@E>AAC?ECB=??BBCCDBBBB989BABBABBAAA??@:==?>>7;;B<@<A>?886
@ATNG8:03537:02377
GATGGTAGTGTCATATGAGAGTGTGTACTCATTCGTTTCGGAAGAGACAGGTACGTTAATAGTTAATAGCGTACTTCTTTTCTTGCTTTCGTGGTATTCTTGCTAGTTACACTAGCCATCCTTACTGCGCTTCGATTGTGTGCGTACTGCTGCAATATTGTTAACGTGAGTCTTGTAAAACCTTCTTTTACGTTTACTCTCGTGTTAAAAATCTGAATTCTTCTAGAGTTCCTGATCTTCTGGAGATACACATGATACTCTACCATCGTTCTCCTTAAGTCT
+
;BBB?BBCCCCBCCECCDCBBBBBBBBBBD@?<@@@@:@D=B@BBBCCCB@CCCCB?B?CCCC@C?CCCCBBBAB<9999*:?=?;@@9@@@@=@BC?CD?AAADBB@BCCCCCCD@DCC?@>@B@@@@@@>@ABB@CBBCCCCCCCCCCCCCC?CCC?BB?C?AACCCCCCC>@9999-:<?;::::-;A@@@<@BDCCCCBBB5;;;;*;@@AC?B@CFACCCCCCB@B@BCCCBB?BCC@CCBCCCCCCCCCCCCBBBBB?BBBBB?B??:>:><ABB@
@ATNG8:03541:02398
GATGGTAGGTGCACATGAGTGTATCCAGAAGATCAGGAACTCTAGAAGAATTCAGATTTTTAACACGAGAGTAAACGTAAAAAGAAGGTTTTACAAGACTCACGTTAACAATATTGCAGCAGTACGCACACAATCGAAGCGCAGTAAGGATGGCTAGTGTAACTAGCAAGAATACCACGAAAGCAAGAAAAAGAAGTACGCTATTAACTATTAACGTACCTGTCTCTTCCGAAACGAATGAGTACAGAGAGTACGATATGTCTACCATCGTTCTCCTTAAGTCT
+
B=9;:6?C:CCDB=?>B=B@@@BBB@AAA>;:;AA@6;8;BBABBB?BC?B=A@;;:@AA,B>BCCCCCCFEID?DC?>>>>,>A>A=BBB:BFE@BBBA@@?0/00=A@<@@C>??A@BBBB=;;CBBBBC@CCCB@CCA@?@@A=A=A@@=@CCCBBBB@BBBBCC>AA>A@@;???AC799A@DEDDH.777:////9=;=:=;?>>><@;??CCB?BBBBBBC?C?BBB<;;;?BBBBBBBBCBBAAAAAAA999BAAA??<;AA=>:=CC<A<@<@;<;
@ATNG8:03552:02373
GATAGCGCACACATAGATACAGTACTCATTCGTTTCGGAAGAGACAGGTACGTTAATAGTTAATAGCGTACTTCTTTTCTTGCTTTCGTGGTATTCTTGCTAGTTACACTAGCCATCCTTACTGCGCTTCGATTGTGTGCGTACTGTTGCAATATTGTTAACGTGAGTCTTGTAAAACCTTCTTTTTACGTTTACTCTCGTGTTAAAAATCTGAATTCTTCTAGAGTTCCTGATCTTCTGGTAGAGCGTGCATATATCTACCATCGTTCTCCTTAAGTCT
+
ACADCCCCCCCCBBCCDC@@@@@BBBCAA>@;;;9;C?CA;;;A?BA<BBBDE@C@BAAA<@<@@@@@594:84444&3:499<<2<9997;BBADE@BBBBBCBCCCBBCCC@BBB?B@BBA?9;;B>BBAB>AABBC@@@BBAAA=AAA?CCF@BB?B>A@BBBBBBA>A@@@>3@5;5;;;;;*;@AAA<BBBBBBC<;:4:9:9'9>>@@?B@CB@BCCBBCCAC@CBCCBB>A@A?ACDCBA@@BBBABCC@@A@@<?@AAB@CCC?B?B@C???
@ATNG8:03558:02381
GATGGTAGTAGTACACTAGTCATACCAGAAGATCAGGAACTCTAGAAGAATTCAGATTTTTAACACGAGAGTAAACGTAAAAAGAAGGTTTTACAAGACTCACGTTAACAATATTGCAGCAGTACGCACACAATCGAAGCGCAGTAAGGATGGCTAGTGTAACTAGCAAGAATACCACGAAAGCAAGAAAAAGAAGTACGCTATTAACTATTAACGTACCTGTCTCTTCCGAAACGAATGAGTACTATAGACTATCTGAGACTAATCGTTCTCCTTAAGTCT
+
:9::5;;966C@>CJ<<;=>996;@=BBD@BBBA;<5;;:99666>;>>:>:6955;===+=6::84449=:::3:944444$55.5.555&59969966==BBB@BGBB?BBB?BBBBDBBBCBAAAFDCC?BCCC>@@CB???B=A=B@@=ACCBBBBB?BCBCCC@BB?AAA>@@:9929@=<@@BBC/>?=B>>>>>====@=>>>?8=8=?@@@@BBBB@@@:=:===6>@@:@>?>??>@?A@B><<>>@@ABCAAAF?CC784777-8:;49377
@ATNG8:03522:02448
GATGGTAGGCGTGTGAGAGTCTGCCCAGAAGATCAGGAACTCTAGAAGAATTCAGATTTTTAACACGAGAGTAAACGTAAAAAGAAGGTTTTACAAGACTCACGTTAACAATATTGCAGCAGTACGCACACAATCGAAGCGCAGTAAGGATGGCTAGTGTAACTAGCAAGAATACCACGAAGCAAGAAAAAGAAGTACGCTATTAACTATTAACGTACCTGTCTCTTCCGAAACGAATAGTACGAGAGTCAGAGACACACTACCATCGTTCTCCTTAAGTCT
+
?;;=8===8<555665<=CBCBCCB=BAA;B@;;;@<@>BBBCCBB>;;7;:??998<<;';5<><<88B=B==5=???BBB39938<@@A:ABB=B===@BABA=A=??<AAA:>>>AA@@???C>>>A??<?A@?=>>>=====:=<AAA;>>@@@AAA:=;;<AA<>>;>>?:>>6617//+/;@@@,::6>:::>>>=>:><@@BB=B9==BAA;??@@??@9=:=>A;;9858=<>;;;??>>>==>>>>DCCC@A>D=@>=>A<AAA;A<A=AB??
@ATNG8:03523:02425
GATGGTAGCACGAGTCACTCATATCCAGAAGATCAGGAATCTAGAAGAATTCAGATTTTTAACACGAGAGTAAACGTAAAAAGAAGGTTTTACAAGACTCACGTTAACAATATTGCAGCAGTACGCACACAATCGAAGCGCAGTAAGGATGGCTAGTGTAACTAGCAAGAATACCACGAAAGCAAGAAAAAGAAGTACGCTATTAACTATTAACGTACCTGTCTCTCCGAAACGTATGAGTACGATGAGATCTCGTGTGCTACCATCGTTCTCCTTAAGTCT
+
BB@A<@BCBCBBBCDIE;;6=B<<<7<AB;;@AAAB>B6;:@@@A=AA=@;A@???@?>):7::?BBBB?>=C;A=73333$39171899+33=6:9:?77525+216=5>@A<<688;:9;>79;?;::=8=;:85>;:;@@@A<@:?;?<?><@=><=8<888AA<@B49756;:566'277478577)5<2;888@A>>><@:>>;;6;=A???B=A@A>>>@@<@@F:;?@BBAABBCBCBBBBB@@D>>>678;::8818=>>A:>=A>G=@9==AA
@ATNG8:03531:02426
GATGGTAGGCGAGAGTGAGACGCAGTACTCATTCGTTTCGGAATAGACAGGTACGTTAATAGTTAATAGCGTACTTCTTTTTCTTGCTTTCGTGGTATTCTTGCTAGTTACACTAGCCATCCTTACTGCGCTTCGATTGTGTGCGTACTGCTGCAATATTGTTAACGTGAGTCTTGTAAAACCTTCTTTTTACGTTTACTCTCGTGTTAAAAATCTGAATTCTTCTAGAGTTCCTGATCTTCTGGGTCTACGCTCGTCGCGCTACCATCGTTCTCCTTAAGTCT
+
ABDE@DCC@CBBBBDDDDCB;66@@@CCCCCC?BBBB=BC?C>AACCCAB?BCBBA=A?CBBA>B>BBAAAAAAA>ABBBB1=B>B??A9=@@A>AAA>BC<@@@CBB??>?A?AAA;>==9=;???@;<<>;>>>>8=<<<<===>?A@@;=;?:;<;<@?<=<A@@A@>>>A=D@@@@3@;>8<8888*68222(,,,,,,96-///@@@+88=??:?6;;6;??A;;;<@<>>BAAA8==BB;A@@?<<=AAAA??>AABAA<???=>:=@D<A<A<A@89
@ATNG8:03558:02459
GATGGTAGGCGTGTGAGAGTCTGCCAGAAGATCAGGAACTCTAGAAGAATTCAGATCTTTAACACGAGAGTAAACGTAAAAAGAAGGTTTTACAAGACTCACGTTAACAATATTGCAGCAGTACGCACGCAATCGAAGCGCAGTAAGGATGGCTAGTGTAACTAGCAAGAATACCACGAAAGCAAGAAAAAAGAAGTACGCTATTAACTATTAACGTACCTGTCTCTTCCGAAACGAATGAGTACTGCGTCTCACTCTCGCCTACCATCGTTCTCCTTAAGTCT
+
4449.4;<056=C;;6D@@@AACC:=BC:AAB@@D?B?BBD<<<=,00)/168/44<@<4<7:@<999@CB>?8?<<>BB@,9;5;4555&5::5:;;<:::33-3-381788288:;>BCCBBBDCCCIC@@?@@<@AAABBBB?A>A00-0BABACDE?@@@???=:969?=9==<;=67733;7;;;;%9959//0=@A?@=@:>>??;?=@8==C@DCB@@BA<>9<==5=00+0==>ABBBFDBBAA@B@A@DCGD@CDD?B;;;;>@@@@B?B@BDA@
@ATNG8:03523:02474
GATGTAGGCACTGCGCACACATCCCAGAAGATCAGGAACTCTAGAAGAATTCAGATTTTTAACACGAGAGTAAACGTAAAAAGAAGGTTTTACAAGACTCACGTTAACAATATTGCAGCAGTACGCACACAATCGAAGCGCAGTAAGGATGGCTAGTGTAACTAGCAAGATTACCACGAAAGCAAGAAAAAGAAGTACGCTATTAACTATTAACGTACCTGTCTCTTCCGAAACGAATGAGTACACACTCTCATATGACACTACCATCGTTCTCCTTAAGTCT
+
BBABBCC@C@AACCDCCDCCCCBB>BCD?CCCDAA>A@CCCBBBC@CC?C?@@?@@BBA3A?AAAABBBCB@B<@ABDEEE3CC@D8;;;6;@A=AB=ADC@@B>A>AB?BBC=??AABCCEDDCDDDDDC@DC@@;@>@@?ABB?B@CBB?BCCCBBBB?BCCBB@?@BB?BB?AA9::29<8888889+7@<A<;;AAECA:=:=A@@<@;@@BCC@CCBA?AB5859@@:ABB?ACCCCCCCAAABBCA??==@CAABABB?CBBAC=C@C?C?B?B>=>
@ATNG8:03525:02510
GATGTATCTGCACACTCTGTCCAGAAGATCAGGAACTCTAGAAGAATTCAGATTTTTAACACGAGAGTAAACGTAAAAAGAAGGTTTTACAAGACTCACGTTAACAATATTGCAGCAGTACGCACACAATCGAAGCGCAGTAAGGATGGCTAGTGTAACTAGCAAGAATACCACGAAAGCAAGAAAAAAGAAGTTACGCTATTAACTATTAACGATACCTGTCTCTTCCGAAACAATGAGTACTATAGACTATCTGAGACTGCCAAGGCACACAGGGGATAGG
+
@:?CCCCCBBBCCCCCCCBCCBDDC>BBD@:96:?@@@@@@B@BB?B@BBBACCCD2A?ABB:::BA@@?:@>@@AAA1?@@B@BDE;BBD@CCCCA=@00,/39:7;?>255==>>>ABA<<;C@AAA@@AE?;;;BBAAA?C@C;;7;BBBCCLE?@@A@@@@CC?CCD@BB?>>8;;;6>BBBBC)>=988198=>>>@<@;===;9<9:6////(//2::89382---'--(,,2-..63356655568;;<;;;<=;>=@0000@=@???@@6?@@??
@ATNG8:03531:02479
GATGGTAGATACTCGCTGATACACCCAGAAGATCAGGAACTCTAGAAGAATTCAGATTTTTAACACGAGAGTAAACGTAAAAAGAAGGTTTTACAAGACTCACGTTAACAATATTGCAGCAGTACGCACACAATCGAAGCGCAGTAAGGATGGCTAGTGTAACTAGCAAGAATACCACGAAAGCAAGAAAAAAGAAGTACTCTATTAACTATTAACGTACCTGTCTCTTCCGAAACGAATGAGTACACATCGTCGTGTCGTGCTACCATCGTTCTCCTTAAGTCT
+
;;?CABCBDDABBCGAAACBA@AAA<ACC>AACB9899?BBBAAAD?BB=B?CCBBBBBB3B?BA>ACDC@:;;1;<@AABB2BC@C@DDE9CCJACCBBBCCBB@B@CC@DBC>AABBBCCCCCBBBDBBB@CCBB>A@ABBBBB>B<B998:AABCCBC@BBBBBB?BB?AB@=@@9::,7<<8889:;;';>=>888@>>>?<A=AD??<?<???AA=AA>==<<8=9>>C9??==;<;><>AA@???@@===>>@@>>>@@@;>>>>>:>??;?:?;?>>>
@ATNG8:03534:02498
GATGGTAGCTCACGTACGTCACACGTACTCATTCGTTTCGGAAGAGACAGGTACGTTAATAGTTAATAGCGTACTTCTTTTTCTTGCTTTCGTGGTATTCTTGCTAGTTACACTAGCCATCCTTACTGCGCTTCGATTGTGTGCGTACTGCTGCAATATCGTTAACGTGAGTCTTGTAAAACCTTCTTTTTACGTTTACTCTCGTGTTAAAAATCTGAATTCTTCTAGAGTTCCTGATCTTCTGGATAGCGACGCGATATACTACCATCGTTCTCCTTAAGTCT
+
;;;@:BCCCBBBCCID;9<EDCCBBBCCEDBA=A@@@=AA<A@CBBEDAA?ACABB?B>BBBB>B>ABBBBBB?>877777.9A?BBBD;ABBB?BA@=@B<?=ABBB@B@@@@?AA;A=A;A;>>>><<<>;AAAA5;<A>@>=>@@@>@@@@A;<<<DDD:?:=>>>>DAAA:=99:9-98<8=>@>@.?A777.866///;7-///@@@,=:==B<A<;;7;AA====<@8==@???:==B<BGAA=>=??>>=@ADBAA@@;@AAAA=AA@<@;A;@<<=
@ATNG8:03546:02514
GATGGTAGCGCACACATAGATACAGTACTCATTCGTTTCGGAAGAGACAGGTACGTTAATAGTTAATAGCGTACTTCTTTTTCTTGCTTTCGTGGTATTCTTGCTAGTTACACTAGCCATCCTTACTGCGCTTCGATTGTGTGCGTACTGCTGCAATATTGTTAACGTGAGTCTTGTAAACCTTCTTTTTACGTTTACTCTCGTGTTAAAAATCTGAATTCTTCTAGAGTTCCTGATCTTCTGGGATGTGTGCGCAGTGCCTACCATCGTTCTCCTTAAGTCT
+
///;4//65=>;;<;<<<;;@BB@@=>:55557;<=@4<<15.599955/3/////)/)///:7@5?>>:44448544444$4;-34<<6<<>>7;<<7;C:CA@@CCACCCC@>>=-/0>3<*//9999;<8@;;;.5//////9779<<=:::7;440/717)///7445;;4::9:1:.5.59999$45999)55=@<@<<<<.5555$555;<8<9>?8<77////)/)//9//58<;<<5<666;;;;655<<>?:==B=>>=9:4::;4:2:49:9:
@ATNG8:03548:02519
GATGCAGACGTGACAGAGCGCCAGAAGATCAGGAACTCTAGAAGAATTCAGATTTTTTAACACGAGAGTAAACGTAAAAAGAAGGTTTTACAAGACTCACGTTAACAATATTGCAGCAGTACGCACACAATCGAAGCGCAGTAAGGATGGCTAGTGTAACTAGCAAGAATACCACGAAAGCAAGAAAAAGAAGTACGCTATTAACTATTAACGTACCTGTCTCTTCCGAAACGAATGAGTACGTGTGCGACGTGTCTCCTACCATCGTTCTCCTTAAGTCT
+
//////:779;<;;<@?@DA@?ACC@@@:9894:8<<<==???BC?=4;;8788873#31777888;>:8808853666+6616)///)..9498::888CC9>;>?;553(--4---455767778><0588=6>@@?>>>><?:>>C8<;@>>>??;??A888<>A=D;;4::888(6877@A@A@.55.5557=?;;;6;8>=>?;?388@AB<>>>>>>=9@9@@@,///*/;;<=@@AB>:::AA====777?=AAA=@@===8=;;5;<@:77//
@ATNG8:03551:02490
GATGGTAGACATATCGTACTCTCTGTACTCATTCGTTTCGGAAGAGACAGGTACGTTAATAGTTAATAGCGTACTTCTTTTTCTTGCTTTCGTGGTATTCTTGCTAGTTACACTAGCCATCCTTACTGCGCTTCGATTGTGTGCGTACTGCTGCAATATTGTTAACGTGAGTCTTGTAAAACCTTCTTTTTACGTTTTACTCTCGTGTAAAATCTGAATTCTTCTAGAGTTCCTGATCTTCTGGGCTGCGCTGATATGCGCTACCCATCGTTCTCCTTTAAGGTCT
+
@@?@8ACCCCCCCCCCCCCBBAAACDDFCB@?=>?=@8@@=@=AAABBBB?BCCCC@D=@A??:?@BBBBA>>;96===<=+;;4;<891:0/09:771;A5;;=A==:>?AAAA@@;AAA:=:;;;>=>>>:>>AA065>>==>>@AAAA=>>A<>>?<?A<A;>?@@@A@=<6=???@6@<@<=9988*9:----)--3--,6--//./&.789:6;68:0:?>@;6616167;:?>99:<<6<//-33336;:99AAAA77707;73307,,(,7,5(-)-85
@ATNG8:03557:02504
GATGGTAGTATATCGCGTCGCTATCCAGAAGATCAGGAACTCTAGAAGAATTCAGATTTTTAACATCGAGAGTAAACGTAAAAAGAAGGTTTTTACAAGACTCACGTTAACAATATTGCAGCAGTACGCACACAATCGAAGCGCAGTAAGGATTGCTAGTGTAACTAGCAAGAATACCTCGAAAGCAAGAAAAAAGAAGTACGCTATTAACTATTAACGTACCTGTCTCTTCCGAAACGAATGAGTACGTGTGACGTACGTGAGCTACCATCGTTCTCCTTAAGTCT
+
666=:==BCBCC=666;;;BCCBBB?BBB>ABFBBB9;70?>///;6:969344433999'92333398345;;:17733333$33-3-3333$39938:888<;8;787;>?A@@<@@A@CBDCCCCBBBCCC@BBBB<A@CBBBBB>B@BB?@AABBBBBB@CBBBBB?BB?BBC@CCBBA<@>:9888888%8=98888EDEED;?;@@@@<@<@@DCC@BBCBBBB?BACCG@C?@=@ABAABAA??>A@AACAAABCCCBBBB?BBBBB>AAA=@;@<@BBB
@ATNG8:03560:02515
GATGGTAGTCTCAGATAGTCTATAGTACTCATTCGTTTCGGAAGAGACAGGTACGTTAATAGTTAATAGCGTACTTCTTTTTCTTGCTTTCGTGGTATTCTTGCTAGTTACACTAGCCATCCTTACTGCGTTTCGATTGTGTGCGTACTGCTGCAATAATTGTTAACGTGAGTCTTGTAAAACCTTCTTTTTACGTTTACTCTCGTGTTAAAAATCTGAATTCTTCTAGAGTTCCTGATCTTCTGGGTCTCTCTCTCACGCACTACCATCGTTCTCCTTAAGTCT
+
```
