## Supplementary material for "Massive Multiplexing Can Deliver a $1 Test for COVID-19": Fastq files for Ion S5 analysis of 24 indexed plates: E-gene_Plate01_Rep1_IonCode_0102.filtered.fastq (part 20 of 54)

```
CA@;:==>?@<@CC@B=@955=<<@C966;:?:>@@@466:B@C@BB@6526:==@==<?;<A<B8;;A@:>:<<344449'39499CB6:899259<7>C959=<00+0<=000@<5:>:5:8B=666@AD<BBBB@@@@BA>;....-,,,660,-(-077)/)39::565<=6666@@0;69555555$5595>)5/=00//77727777'94455.56<<8==>C9597?5>?;?@@?BBCC=A@;;;;;;@AAABBBC@@A@CCBBC???@@B@CACBBB
@ATNG8:03569:02479
GATGGTAGCGAGCGAGTGTGTATACCAGATGATCAGGAACTCTAGAAGAATTCAGATTTTTAACACGAGAGTAAACGTAAAAAGAAGGTTTTACAAGACTCACGTTAACAATATTGCAGCAGTACGCACACAATCGAAGCGCAGTAAGGATGGCTAGTGTAACTAGCAAGAATACCACGAAAGCAAGAAAAAAGAAGTACGCTATTAACTATTAACGTACCTGTCTCTTCCGAAACGAATGAGTACGAGAGTCAGAGCAGAGATCGTTCTCCTTAAGTCT
+
<<<C?==;;;BA<<ACCCCBBBBCC?CBBBBBBB>A=B@BBBBFBA>BC>B?AAA;;;;;*579>;===BCCCC>BCCBCBB2@A=@?CCC;A;:49:==8585?:;900(///38888==>?>BCAA@AAA>@@@C@A@@AAABC=A>A><6<<000/:>6B?@@@@?AB<??A;>>999+7871377733#.748...7799=9959A>>:>68=BBB>BA@@A@@50+00<5<00)009>9:<AAA478<BBBA@@?BBB?@=A>@@A7:5:9=888
@ATNG8:03569:02481
GATGGTAGCTCGCTGATGATATCTCCAGAAGATCAGGAACTCTAGAAGAATTCAGATTTTTAACACGAGAGTAAACGTAAAAAGAAGGTTTTACAAGACTCACGTTAACAATATTGCAGCAGTACGCACACAATCGAAGCGCAGTAAGGATGGCTAGTGTAACTAGCAAGAATACCACGAAAGCAAGAAAAAGAAGTACGCTATTAACTATTAACGTACCTGTCTCTTCCGAAACGAATGAGTACACACTCTCATATGACACTACCATCGTTCTCCTTAAGTCT
+
;>CC@BBCCCDCD;<;DGCCCCCCC?CDE@CCCB?@=@@CBBBBBB?BC?C?ABBBBBBB3B?BCCAABBBBBB=BBCCCCC5BB@C@BBB<CFE@BBABCDBBB?B?BDACCB?BABABBCCCCDCCCBCC?CBBB>A@BABBBB>B?BAA?ADBBBBBB?BBBBB@?AA<@@@<@>999,9==988988(6@9A888ABBBB<@<@@AB:>:=ACCC@DCBBBBA=?=???9?BB?BBBCCAA@CCCCDC==>??BBBBCCCC?CAAAB>AAB?B?B?B888
@ATNG8:03535:02520
GATGGTAGGCGTGTGAGAGTCTGCCCAGAAGATCAGGAACTCTAGAAGAATTCAGATTTTTAACACGAGAGTAAACGTAAAAAGAAGGTTTTAACAAGACTCACGTTAACAATATTGCAGCAGTACGCACACAATCGAAGCGCAGTAAAGGATGGCTAGTGTAACTAGCAAGAATACCACGAAAGCAAGGAAAAGAAGTACGACTATTAACTATTAACGTACCTGTCTCTTCCGAAACGAATGAGTAACGAGAGTCAGAGCAGAGCTACCATCGTTCTCCTTAAGTCT
+
@:?B?BCC@BB;;6A?BBBB@@;;9)5A@=@B;;;;6;9??@@@?B<@@;@9=@<99999)8;?@@<==BBB??7?=>=:::,..)-0888(-(-606355899@?<A;??<AAB698;;;AA==>>>>AAAD;;::A9=<>>==;;;3;8==C=>>>>>@@A<>>>?>>8>@;>>=8<<9:90;==9=7;<;/:;5:;;;889?DC:>;>888;>=?;788:>;737--)-(-66.6>@6655666355578:897;;<9989///5606:<?A<>>A:>:=;>;;:
@ATNG8:03535:02541
GATGGTAGCATCATGCATATCTCACCAGAAGATCAGGAACTCTAGAAGAATTCAGATTTTTAACACGAGAGTAAACGTAAAAAGAAGGTTTTACAAGACTCACGTTAACAATATTGCAGCAGTACGCACACAATCGAAGCGCAGTAAGGATGGCTAGTGTAACTAGCAAGAATACCACGAAAGCAAGAAAAAGAAGTACGCTATTAACTATTAACGTACCTGTCTCTTCCGAAACAATGAGTACCTCTCAGACGCTCGTCCTACCATCGTTCTCCTTAAGTCT
+
==BB>BBCCCCCGABACBBDBBBCC?BBB@@@@@@?4>?CCBAAAC@DD794:@?=><=8)86<=====A??97.79?==>:)447?2:::&9@@9996<<<A5;647=<.59A:?>>>?:9;CCICCI@A@>ABAB?B:;:AAAC=A>A;;7<CAAACBB?BCBBCB?BB?ABB>ACDFD29:929::::(7<8;<:::?BBB<@<>>>><?=>>BDD>BBCDCCA=@=@BC>CC=????@AB?BBBBCCCB>>@>>>>;>@D;>>88:=?AD@C@B?B999
@ATNG8:03561:02520
GATGGTAGGACGAGCGTCTGAGAGGTACTCATTCGTTTCGGAAGAGACAGGTACGTTAATAGTTAATAGCTGTACTTCTTTTTTCTTGCTTTCGTGGTATTCTTGCTAGTTACACTAGCCATCCTTACTGCGCTTCGATTGTGTGCGTACTGCTGCAATATTGTTAACGTGAGTCTTGTAAAACCTTCTTTTTACGTTTAACTCTCGTGTTAAAAATCTGAATTCTTCTAGAGTTCCTGATCTTCTGGCGCGTATGTATGTCGCCTACCATCGTTCTCCTTAAGTCT
+
::=@<;@B:BDDC;96?D@@@A@@9@>:::;;6655;0::0505===<=<:=>;;;5:5;;::8=7<66655::994444444#44.4>>>8?6557:9939;2494<74.4;4945::7<<=6>6AAA@E@?D?CDBB?CCCCAA@BBBBAA@@@B5;:;5:?;?>BCBBBA@@:245555058>855999(:=@@>+0,0@BB@996@29955$59:?;>;@CC>@@BAAAA?@?ABCCBA?AAB?;;;ACHBBBB;;;@@@@CCC@A;;9B@DBB@B?B?BCCC
@ATNG8:03569:02520
GATGGTAGATATATGCACGCTCTACCAGAAGATCAGGAACTCTAGAAGAATTCAGATTTTTAACACGAGAGTAAACGTAAAAAGAAGGTTTTACAAGACTCACGTTAACAATATTGCAGCAGTACGCACACAATCGAAGCGCAGTAAGGATGGCTAGTGTAACTAGCAAGAATACCACGAAAAGCAAGAAAAAGAAGTACGCTATTAACTATTAACGTACCTGTCTCTTCCGAAACGAATGAGTACTGTATCTATGTGTGCGCTACCATCGTTCTCCTTAAGTCT
+
BBBD@DCCBBCBBDCCJFCBBBBBB?BBE?@@@BBB?C?BBBBB@@<8908;AAACBBEB3B@CCCCBBBDB@@9@ABBBBB5BB?D<@@@7AAB?BBBBCBBBC@B?CC@CCC?BABBBBBDDCCCC@@BB?DDDD?BBA@@A@A>B@CBB@BBCCCCBB@CBBBBB?AA=>><8<?9999+99929@@@@2@A=>878?????=@<????=B=@>BAA=AABAADE?C?ACC>A>?<9:9@BBBBBBBBBBAAAABABAA=@@@;>>???<???=A<@=@@;:
@ATNG8:03572:01923
GATGGTAGGCGACAGTACATACGCGCCAGAAGATCAGGAACTCTAGAAGAATTCAGATTTTTAACACGAGAGTAAACGTAAAAAGAAGGTTTTACAAGACTCACGTTAACAATATTGCAGCAGTACGCACACAATCGAAGCGCAGTAAGGATGGCTAGTGTAACTAGCAAGAATACCACGAAAGCAAGAAAAAAGAAGTACGCTATTAACTATTAACGTACCTGTCTCTTCCGAAACGAATGAGTACGATGAGATCTCGTGTGCTACCATCGTTCTCCTTAAGTCT
+
A<AA=BB@8?0/////99<?ECBBBB@BBCACBBC;;7;@BBBACBC?AA>B?@?<?@@@A0B@BBBCBBBDDIE>CBBCEFF5DCAC@CCC;BCM@BCBCEDCBB?B?BG?BCG9;:??@BBBBCABBICCC@BCBE@A@@CCCCC?C?B?@=@BCCCDCC@AAAAAA@CC@CBB;??999,99:3::::::%:A<:868>?@AA=B=@==><><>AFGCACDECCAA=A?AAA<BBB?BBCBBBBBBBCCAAACBA?@?<878@@=AADBB;??@<?<@<@:::
@ATNG8:03582:01960
GATGGTAGCTCGCTGATGATATCTCCAGAAGATCAGGAACTCTAAGAAGAATTCAGATTTTTAACACGAGAGTAAACGTAAAAAGAAGGTTTTACAAGACTCACGTTAACAATATTGCAGCAGTACGCACACAATCGAAGCGCAGTAAGGATGGCTAGTGTAACTAGCAAGAATACCACGAAAGCAAGAAAAAAGAAGTACGCTATTAACTATTAACGTACCTGTCTCTTCCGAAACGAATGTGTACGTGTGACGTACGTGAGCTACCATCGTTCTCCTTAAGTCT
+
AAAA455:<<===@@@CCAA;B6;99=;?;;=<445.4./66//)/6166060/////999)717=>===::666././9:::+<?6@7??;0?@@>AABBCDCCC@C@BC?BBC@CCBDCBBCGCBBCC@@@@B?@@>A@@@A??@>B@C@A>@BDCAAACADDCCCC<??=999?B::9C28881787878%8<9A;;;AA>;;1817>@A:=:>>CBB@CBA@@?>8<89::5:CC?::9ECCBAAABBCCCCEBBBBBCBCCC>??C??;???>B?@>BBBB
@ATNG8:03584:01940
GATGGTAGCACACGAGATCTCATCGTACTCATTCGTTTCGGAAGAGACAGGTACGTTAATAGTTAATAGCGTACTTCTTTTTCTTGCTTTCGTGGTATTCTTGCTAGTTACACTAGCCATCCTTACTGCGCTTCGATTGTGTGCGTACTGCTGCAATATTGTTAACGTGAGTCTTGTAAAACCTCTTTTTACGTTTACTCTCGTGTTAAAATCTGAATTCTTCTAGAGTTCCTGATCTTCTGGGTGCGCTACAGTCTCTCTACCATGTTCTCCTTAAGTCT
+
BBBB@CDDG@BBAAABBBCBB@@;BCCDBBCB=ABBB=AB@B?BDBBBBA?AD@@@@@=@A?A=@-0/6@@@ABB?ABBBB3BB8>:::18AB=>BBB?BB799?BBC@@>>>@@AA=BAB8;7:??@@>==<AA>>:>ADB?????@AB????>8===<@B>D=A@?>>>A>>5;7:::-:)//8888,88;;94555/..6835+.//)....3.347737@>:888276;=>:99)//76.66;==:999666;;<A@@@<@@@A=@9909,9),(((
@ATNG8:03584:01954
GATGGTAGTGTGTCTCTGAGAGTAGTACTCATTCGTTTCGGAAGAGACAGGTACGTTAATAGTTAATAGCGTACTTCTTTTTCTTGCTTTCGTGGTATTCTTGCTAGTTACACTAGCCATCCTTACTGCGCTTCGATTGTGTGCGTACTGCTGCAATATTGTTAACGTGAGTCTTGTAAAACCTTCTTTTTACGTTTACTCTCGTGTTAAAAATCTGAATTCTTCTAGAGTTCCTGATCTTCTGGGATGTGTGCGCAGTGCCTACCATCGTTCTCCTTAAGTCT
+
4:44.5999:596;666555=<>>>?>8>@>>9?ABB>BB@C@CCFCCCC@BCCGF@CABCCC?CABBBCDBBBD?A@@A?0?A?BBEE=BB@@=@BB=BC?BBBCCC?CFDDDB@@>@CC@C=CCCDAAA@>@AAA@DCCBGBBABBCCCDDAA>AAAADD@C?BBB@@ACCC@DDDDD8?;>;::9::*;ABBF>CBBBBBDBBB@CIDE3CBBBB?B?BBACCCCCCC@C?AACCCC?BBBB:@???A@@@BBBBBBC@BBB@CCBBB?BBA=@>@>B@@@
@ATNG8:03585:01968
GATGGTAGACATATCGTACTCTCTGTACTCATTCGTTTCGGAAGTAGAACAGGTACGTTAATTGTTAATAGCGTACTTCTTTTTCTTGCTTTCGTGGTATTCTTGCTAGTTACACTAGCCATCCTTACTGCGCTTCGATTGTGTGCGTACTGCTGCAATATTGTTAACGTGAGTCTTGTGAAACCTTCTTTTTACGTTTACTCTCGTGTTAAAAATCTGAATTCTTCTAGAGTTCCTGATCTTCTGGTGAGATATGCATGATGCTACCATCGTTCTCCTTAAGTCT
+
555=3;;BCDCCC?>>>BABABAACDDC<<<>9<;=:188-3-33333,3776<:87906(/(//(/5:7992227725::7;+8<9>787)8:::/85>9>B=>>>?@@=@@?>>>??=@AA<?;==>;:;>C=CB@@;>>>BBB?==>@AA;;;@<>>>=AA<A=>>>?@@BAA8;;@@@9@;?;?AAAA/>>=AA:A=<=?AA@@@<?@??/?>>>D=D=AA8<<?AAA=;>;>CDA>>688;5;;<A>>=>>AA>>>AAA;8837566=6==;4;0838666
@ATNG8:03590:01955
GATGGTAGCATCATGCATATCTCACCAGAAGATCAGGAACTCTAGAAGAATTCAGATTTTTAACACGAGAGTAAACGTAAAAAGAAGGTTTTACAAGACTCACGTTAACAATATTGCAGCAGTACGCACACAATCGAAGCGCAGTAAGGATGGCTAGTGTAACTAGCAAGAATACCACGAAAGCAAGAAAAAGAAGTACGCTATTAACTATTAACGTACCTGTCTCTTCCGAAACGAATGAGTACAGAGAGTACGATATGTCTACCATCGTTCTCCTTAAGTCT
+
;=B=?BBBCBBBC:66@@@AB@@@@=@BA<ABBBBC?B?BBBBBBC?AB>C?BB@>@@AA1>>BB?BBCCA>>>9>@CEFDD5CB?B8;;;6;AA=AA<@CCCCD?C?CC@BCC=@?BBBBBBCCCDDDCBB?BB@@>@BA@AC999;?B@@>@CBCCCCA?CCCCBB@=>;>CC>AA:::,8<<898988+8D9?;;;ABB??7;7;@@@:=:=BDED?BBCAACA;=9:99.9::3:AABBBBBBCBCBBBBCBBBBBB>>>?;?;;;;=>==8=1818;::
@ATNG8:03593:01963
GATGGTAGTCGGCTTGGAGATATCTCCAGAAGATCAGGAACTCTAGAAGAATTCAGATTTTTAACACGAGAGTAAACGTAAAAAGAATGTTTTACAAGACTCACGTTAACAATATTGCAGCAGTACGCACACAATCGAAGCGCAGTAAGGATGGCTAGTGTAACTAGCAAGAATACCACGAAAGCAAGAAAAAAGAAGTACGCTATTAACTATTAACGTACCTGTCTCTTCCGAAACGAATGAGTACACATCGTCGTGTCGTGCTACCATCGTTCTCCTTAAGTCT
+
4444.5497553--(-(---5:9999455575666==9>466<<<<=9<=9<7<<444:::);8<<<9988////(///;<<<+;;7;==@@0A99496;<=>@>>:=754.443-4===>@>?66665:<::5:5557::=?@00/6=3<??99948934<499533:7::7<==6:<;:;3835--33333%26(----5776505277..).2559<><====><<9<9===2:97077;>?@AAAB9979777333/5--,,,(,,-8:4///186;7<:::
@ATNG8:03595:01928
GATGGTAGCGCGACGAGCGTAGACCCAGAAGATCAGGAACTCTAGAAGAATTCAGATTTTTAACACGAGAGTAAACGTAAAAAGAAGGTTTTACAAGACTCACGTTAACAATATTGCAGCAGTACGCACACAATCGAAGCGCAGTAAGGATGGCTAGTGTAACTAGCAAGAATACCACGAAAAGCAAGAAAAAGAAGTACGCTATTAACTATTAACGTACCTGTCTCTTCCGAAACGAATGAGTACTGCGTCTCACTCTCGCCTACCATCGTTCTCCTTAAGTCT
+
>CBB@@@A?ECCCEHH=;:BBB@@A<ACE?CB?@@@=@?BBBCCCC?AB?B?BBAA@@@@2A?BBBBBBDBCCF=?:;;;;:*;A>A5;;;&5;;8=C?BBBBBC>A>AB?@BB=A@@ABBCCDDCCBCCCC@C???<@999@AAB>B@C;;9;BBBBGCC>AACBBB@BB=9998<@9999+:88188888(/:6:///98=?@<><>@@?9>9=?BCC@CBBCBBB999:BC=????B??@DCCBABBBBDDDBABBCCD?BCCACBBBD@DCD?C?C?CCBB
@ATNG8:03607:01943
GATGGTAGTAGTACACTAGTCATACCAGAAGATCAGGAACTCTAGAAGAATTCAGATTTTTAACACGAGAGTAAACGTAAAAAGAAGGTTTTACAAGACTCACGTTAACAATATTGCAGCAGTACGCACACAATCGAAGCGCAGTAAGGATGGCTAGTGTAACTAGCAAGAATACCACGAAAGCAAGAAAAAGAAGTACGCTTTTAACTATTAACGTACCTGTCTCTTCCGAAACGAATGAGTACACACTCTCATATGACACTACCATCGTTCTCCTTAAGTCT
+
45555;:<BCBBBECC;;9D?;99A=@@A>@ABAAC?C9;;B@@AB@CC@C@@A@AACCC3C?AA@AABDBAA@88749999(99495;=>2B@C@AAACCCCCC>@>@DADCC:;:B?AADGGCCCCBBBC@DAA@<>??@AAA@=B?BBA?BCCCCCCC>BBBAA@?AA>B??:==:99+777465666(5;4<7;;?;:::1::>?>>;?;;;;==5;;;;;=>:>=BBB7AAC<@@@B=>=D@@>>>CC=>;??>>@AA>>:<>>>@=@@@<A:>;>:::
@ATNG8:03608:01952
GATGGTAGTGCGTGAGAGAGAGACCCAGAAGTCAGGAACTCTAGAAGAATTCAGATTTTTAACACGAGAGTAAACGTAAAAAGAGGGTTTTACAAGACTCACGTTAACAATATTGCAGCAGTACGCACACAATCGAAGCGCAGTAAGGATGGCTAGTGTAACTAGCAAGAATACCACGAAAGCAAGAAAAAGAAGTACGCTATTAACTATTAACGTACCTGTCTCTTCCGAAACGAATGAGTACGAGAGAGCACACGTGTCTACCATCGTTCTCCTTAAGTCT
+
@;AF@CCBCBBCCCDCCCCBBBCCC=BBB@BBABB?B?BBAACDD@BB>A=?A@??BBA2AAAAABBBBCCDC9A8:;@@@/@??A;BDC1;;B<@@@@AA???;?=AD====<@@@@@?@@ACAAA<<<@:@AAA=?>@@>@>><>=A::7;B@@@>><<??=??D<AA:>8718;687)5<;8<>>=>/9:5;@AABBB@@8:7:??@<>;>ADAA9>>>@>>>9@<>>=9>@@<@@@AAAAAAA<<<AAA?D??><<=>>?:@>:::<>>=;?:=8===?
@ATNG8:03613:01957
GATGGTAGAGTATCATGTGTATCTCCAGAAGATCAGGAACTCTAGAAGAATTTCAGATTTTTAACACGAGAGTAAACGTAAAAAAGAAGGTTTTACAAGACTCACGTTAACAATATTGCAGCAGTACGCACACAATCGAAGCGCAGTAAGGATGGCTAGTGTAACTAGCAAGAATACCACGAAAGCAAGAAAAAGAAGTACGCTATTAACTATTAACGTACCTGTCTCTTCCGAAAACGAATGAGTACTATAGACTATCTGAATCGTTCTCCTTAAGTCT
+
<<<<9<=>;@;;<<>;@?DBA?;?>8BBB=??BBCC;?654;;944.59.55)55477:::(:5/--55---:;;17///////#4939=@?A2==>:<AAABBBCB?B?BB>AAA=AABBCBBBECCCCCBCC?CCBB>@@BBBBBD?B?B998:CBBBCCB?BBBBBB>BA@BBC9>>988*9=<897878(5=4@566??788<?<?BBB7;7;ACCBACCCBBBA=@=:;;;.:@@;@A@@@AAA@AABBB:::BCBC?BBBC?@AA=A=A8::AA
@ATNG8:03573:02002
GATGGTAGTTATATGCACGCTCTACCAGAAGATCAGGAACTCTAGAAGAATTCAGATTTTTAACACGAGAGTAAACGTAAAAAGAAGGTTTTACAAGACTCACGTTAACAATATTGCAGCAGTACGCACACAATCGAAGCGCAGAAGGATGGCTAGTGTAACTAGCAAGAATACCACGAAAGCAAGAAAAAGAAGTACGCTATTAACTATTAACGTACCTGTCTCTTCCGAAACGAATGAGTACAATAGATATACGTATAGCTACCATCGTTCTCCTTAAGTCT
+
4:<<;BCAB>BC>BA?>>CC@<;?B;BCC?DEIC;<7<?BAAA@?@<A@?B?AA::9CCC1C?CCBCCCCBAAA,8894444$4949.555&55579666;::=>9=:BC@CCC9:;BBBCEEBCBBBBBA@<@B;;6;@A??@?<??AAB?BCBCBB>><>CCC@@=??<?BE?@@988*7??=ABDCD1BB>????????B=A=AAAA5978AAAA>B?>>@A>7=69;;09?A>?>;>00/0(/8888:;:558;9=???==8=>>>=6:87.3(.(./..
@ATNG8:03612:01997
GATGGTAGGCGAGAGTGAGACGCAGTACTCATTCGTTTCGGAAGAGACAGGTACGTTAATAGTTAATAGCGTACTTCTTTTTCTTGCTTTTCGTGGTATTCTTGCTAGTCACACTAGCCATCCTTACTGCGCTTCGATTGTGTGCGTACTGCTGCAATATTTTAACGTGAGTCTTGTAAAACCTTCTTTTTACGTTTACTCTCGTGTTAAAAATCTGAATTCTTCTAGAGTTCCTGATCTTCTGGTGTCTGATCTGTATCACTACCATCGTTCTCCTTAAGTCT
+
@<<=8==B?B@@@<<<<<>@;;;;;;FEBBBB@BBCIDCC?A?@CCAABB>BCBBC>A>ABBB?B?BCCCCCBBB@BBBBB3=>7<7888&57?C?BBB?:929?;;AAAAAB@88;A;>>>=A<@=>=>;;;7====8=???===?=<667///99//8EE5><>>>?@?CCCACCCCC;C>A<@@AAA2BBBDD=DBCCBCBAA?29999)9===B4:59B?BDBBBBC?B@BBBABA<A@>58::??BDC@@BCAABDDCDC@CDE@@=?AA5949=A999
@ATNG8:03612:02000
GATGGTAGGCGAGAGTGAGACGCAGTACTCATTCGTTTCGGAAGAGACAGGTACGTTAATAGTTAATAGCGTACTTCTTTTTCTTGCTTTCGTGGTATTCTTGCTAGTTACACTAGCCATCCTTACTGCGATTCGATTGTGTTCGTACTGCTGCAATATTGTTAACGTGAGTCTTGTAAAACCTTCTTTTTACGTTTACTCTCGTGTTAAAAATCTGAATTCTTCTAGAGTTCCTGATCTTCTGGATATGAGTGACTCGTGCTACCATCGTTCTCCTTAAGTCT
+
@@@B?BCC:@@996;;==@A666;;=@@AA@@<@BCC@CC@C?;9:CCBA?BB?@>@B?BBCC?B?BBCBBBBA?;999:9(5;6>@BB9>ABC>ABC?BB??:;;@@<@AA;;;==:=??;@<?@@768?@<@CAB:=>??<=>>>BBA??988:>=A<??=?;??@>>>A;;7;>BBB5B<?:==???/??@@@8>===?>>=>>:>>==.=888@<@<??<@@@@====D=AA???@;>>?<?AA@@>>>>AA@??@?@@@@<@@@AD:>=A<A=A:>>>>
@ATNG8:03570:02055
GATGGTAGGCACTGCGCACACATCCCAGAAGATCAGGAACTCTAGAAGAATTCAGATTTTTAACACGAGAGTAAACGTAAAAAGAAGGTTTTACAAGACTCACGTTAACAATATTGCAGCAGTACGCACACAATCGAAGCGCAGTAAGGATGGCTAGTGTAACTAGCAAGAATACCACGAAAAGCAAGAAAAAAGAAGTACGCTATTAACTATTAACGTACCTGTCTCTTCCGAAACGAATGAGTACTACTCTCAGAGACACACTACCATCGTTCTCCTTAAGTCT
+
BBBB@DBB?A95565<<>>CCCC@D7BCD@B55555157<<<666=8<;693////7;;;+;6:;=:;:==@AB<979@<<<+@A>B5;;;6<;;8;@;@;==>><A?AE?BCC>BABBBBBBAAABCCCCD@CCCC>??BBBBCC?C@CCC?CDCCCCCDA:9:CCE@CC?BBB?AA>=<<2<88699<<==&;:6////=@AAA<A;??@@<@;==BA@=@BAAAAA?C?BBB=BBB?BBBBBBBBBBBCBBBAA=BAAA;;;AA=BAB??;>>>5;4;4;;;;
@ATNG8:03576:02044
GATGGTAGCGCGACGAGCGTAGACCCAGAAGATCAGGAACTCTAGAAGAATTCAGATTTTTAACACGAGAGTAAACGTAAAAAGAAGGTTTTACAATACTCACGTTAACAATATTGCAGCAGTACGCACACAATCGAAGCGCAGTAAGGATGGCTAGTGTAACTAGCAAGAATACCACTAAAGCAAGAAAAAAGAAGTACGCTATTAACTATTAACGTACCTGTCTCTTCCGAAACGAATGAGTACGATGAGATCTCGTGTGCTACCATCGTTCTCCTTAAGTCT
+
;44:5;?:==666?;;;;@;;@===7;@;8<<>@9:49:<<=>>>A>?=8?2797>;>??1858AA@ABBBABB<@?AA@AA2@A=A2;;;-;BC=BBBBDCA;;8;>AA<AAC9::BBDFGECCCCDA@;;7;BBB?B???AACC?C?B;;9;CBBCBBC@CDDBAA;??>99::=@9::,655-567676%/:39///87=AA<>;:7:;7<4:;@@A>AA;:9==3918<<6;<<8>>AABDDAAACC888@@?>>@878;AA=AAAAD===<:>5;5;???
@ATNG8:03585:02025
GATGGTAGGAGACACGTCGCACACGTACTCATTCGTTTCGGAAGAGACATGTACGTTTAATAGTTAATAGCGTAACTTCTTTTTCTTTGCTTTCGTGGTATTCTTGCTAGTTACACTAGCCATCCTTACTGCGCTTCGATTGTGTGCGTACTGCTGCAATATTGTTAACGTGAGTCTTGTAAAACCTTCTTTTTACGTTTACTCTCGTGTTAAAATCTGAATTCTTCTAGAGTTCCTGATCTTCTGGTATACACACTCGCTCGCTACCATCGTTCTCCTTAAGTCT
+
//9<6<<?8A=<<>?<;;<<>;6;9=9;9<:>;=;;;09@:@49::@<>859?<:98/73<8<</90599@@::29@4::999'555)5::>6@<<@=A@A=@C99:BACC@CDCAAACCAGCC?C@BBBB;9:@=@999?BBBCCA@BB@@@BCCCD?;;9>A@=A5::?995<<<7>4999*47;5:::::$44::;)55:4559555.555'55555.5.5@<999@@?><C?BCCEBA<@?@=@ABABCC;;;;A@@@DEBBA@BBA:;6;AA>A?B8;9??
@ATNG8:03586:02023
GATGGTAGATACTCGCTGATACACCCAGAAGATCAGGAACTCTAGAAGAATTCAGATTTTTAACACGAGAGTAAACGTAAAAAAGAAGGTTTTACAAGACTCACGTTAACAATATTGCAGCAGTACGCACACAATCGAAGCGCGGTAAGGATGGCTAGTGTAACTAGCAAGAATACCACGAAAGCAAGAAAAAGAAGTACGCTATTAACTATTAACGTACCTGTCTCTTCCGAAACGAATGAGTACTGTATCTATGTGTGCGCTACCATCGTTCTCCTTAAGTCT
+
955>055=B=566;;;>>;;;@>>>7???<<;;???7?>@BBCCBB:99=A8<<;73333$31786:::;889>755:94444#997<8>@@2=?>;@<<;;A@9:6:6;9<AAA9>>>>;?C@@CAAB@A@@=@BAB>A?????BB?B?B;;8;AA@A???@CC989C=A@>999=@?999*98517;;;;*55/522266955/5/222:,2.29?@>8<00/6//)32333(333,3;888==??==;<<=<:77222777;;5:89992---(-(-22358
@ATNG8:03588:02042
GATGGTAGGCGACATACATACGCGCCAGAAGATCAGGAACTCTAGAAGAATTCAGATTTTTAACATGAGAGTAAACGTAAAAAGAAGGTTTTACAAGACTCACGTTAACAATATTGCAGCAGTACGCACACAATCGAAGCGCAGTAAGGATGGCTAGTGTAACTAGCAAGAATACCACGAAAAGCAGAAAAAAGAAGTACGCTATTAACTATTAACGTACCTGTCTCTTCCGAAACGAATGAGTACCTCTCAGACGCTCGTCCTACCATCGTCATCCAGAAGTCT
+
@??D@BBB@CCCCCCECCFDDBCCC@ACA?CBCCDC?B=@@@AB??=?B?A;?=00/>:>*?;?AB@@==00/;3;///<<<+;;:;6>AA1;:;677///99::7:9<<8=BB>BBBBBAAAABABADBCD@BBBB797=?:;;@>D?BBB?BBBCA=@@;;:;>>>:>><<;;;><7666-6//-;;;=;'990----78<9;7;;888A:A;ABD@A>ACBBCBBAD=@@B:??B?ABCAAAB?9:9BBBBB>?>==>?<@??<@@@ACCBBB=AAF?CBAA
@ATNG8:03575:02094
GATGGTAGCGCGACGAGCGTAGACCCAGAAGATCAGGAACTCTAGAAGAATTCAGATTTTTAACACGAGAGTAAACGTAAAAAGAAGGTTTTACAAGACTCACGTTAACAATATTGCAGCAGTACGCACACAATCGAAGCGCAGTAAGGATGGCTAGTGTAACTAGCAAGAATACCACGAAAGCAAGAAAAAGAAGTACGCTATTAACTATTAACGTACCTGTCTCTTCCGAAACGAATGAGTACAGAGAGTACGATATGTCTACCATCGTTCTCCTTAAGTCT
+
BDCC@C@@;CAAACECCCCBDCCCE?A@@@CBBB;;6;>@AA::8B?BB@FABBBBBBBB3B?BCBCBBBBAA@9;=?==99(55.69===0;;;6;;<<?@=BA@D@BD?BBB?BABCCDDDCBBBCCFCC@BCBC?BBBAAA?=:?>B:::;DCDBB@@=?BDBBB?BB?BAA=ABA>>6=<<8=>???/?@=A;;<AAA>=:==ABAA;@;@@CCC@CBCAAAB?B?ABF>CAA>AAAABBBBBBBAACBB>>??AA>>>@@<??A@@:==>;?:@;===?
@ATNG8:03579:02094
GATGGTAGTGCGTGAGAGAGAGACCCAGAGATCAGGAACTCTAGAAGAATTCAGATTTTTAACACGAGAGTAAACGTAAAAAGAAGGTTTTACAAGACTCACGTTAACAATATTGCAGCAGTACGCACACAATCGAAGCGCAGTAAGGATGGCTAGTGTAACTAGCAAGAATACCACGAAAGCAAGAAAAAGAAGTACGCTATTAACTATTAACGTACCTGTCTCTTCCGAAACGAATGAGTACATAGATATACGTATAGCTACCATCGTTCTCCTTAAGTCT
+
AA:;69<AABBC;<6>><<B@B000)00/:::@@@6:69AD::8=7CC>D?@@??:=?>+C6::=<;:==855,5644444$4;7=8===0<<<166<<==?>B?B??@<@CB@DCBBBCCCCCBBBGCDC@EBBB>@?@@AA??9@=A;;9;CCBBBAC@BBCBCB@BB?BBB@BBAAA9?97088888(7=4=:;;AAB??<?<A@AD7;7;>BBB?BBABBBB?B@CCC>CDF?B?@?BBBBBCBBBCAAA@A@@@AB;671///;@:=<>;A=B=@:;;
@ATNG8:03579:02099
GATGGTAGCAGACGTGACAGAGCGCCAGATGATCAGGAACTCTAGAAGAATTCAGATTTTTAACACGAGAGTAAACGTAAAAAGAAGGTTTTACAAGACTCACGTTAACAATATTGCAGCAGTACGCACACAATCGAAGCGCAGTAAGGATGGCTAGTGTAACTAGCAAGAATACCACGAAAGCAAGAAAAAGAAGTACGCTATTAACTATTAACGTACCTGTCTCTTCCGAAACGAATGAGTACAGAGAGTACGATATGTCTACCATCGTTCTCCTTAAGTCT
+
AB@A?ACDDCCDCCCCDBBGDCCBB@BBBBBBBBAA=A?AACBBBB@BB=B?A@>;;<<>1??AA>BB>>??>>1;:;;;;;';925.555&5<<9696<>CCBB@BACCABBB@BBAABCDDCCBCCCBBB?BA@@<????999@;A>A;:8;B@??CCF@CA@??A=993:?=9=<977)266377779+9>:A788D?>=>1818<=A6;7;ABBB@CABABBB?C@BBB=BCB@BBBBBCCCBBB@?ABBBBB>@A@@><<8=>>?F7;;C=C7;7;;;;
@ATNG8:03584:02106
GATGGTAGAGTATCATGTGTATCTCCAGAAGATCAGGAACTCTAGAAGAATTCAGATTTTTAACACGAGAGTAAACGTAAAAAGAAGGTTTTACAAGACTCACGTTAACAATATTGCAGCAGTACGCACACAATCGAAGCGCAGTAAGGATGGCTAGTGTAACTAGCAAGAATACCACGAAAGCAAGAAAAAGAAGTACGCTATTAACTATTAACGTACCTGTCTCTTCCGAAACGAATGAGTACGTGTGTCGTACGTGAGCTACCATCGTTCTCCTTAAGTCT
+
;@ACACCDDDCDGACA@@CCCCBBB?BCC?BBBCA@>@?CBCBCCB?CC@CACCCBAAAA5B@HJDCBBBCBBB=BCBBAAA2BB@E@CBB;CCC@CCBBBBBBB@B?B@?BBB?BACCCCCCDCBBCCDCB?BBBB@BB???@>><@@CBB?BBBBCBBB>BDDBBA@BB?AAA>ABCCC8>8838@DED/@@=@888>>??@<@=AA>>;>:>@BBB@C@@@ABC=A?ACC>DCC@ABBCC@BABBB@BBBBCCB@@>>>A??<???FC8;;A7;5;:;;;?
@ATNG8:03590:02101
GATGGTAGCTATACGTATATCTATGTACCATTCGTTTCGGAAGAGACAGGTACGTTAATAGTTAATAGCGTACCTCTTTTTCTTGCTTTCGTGGTATTCTTGCTAGTCACACTAGCCATCCTTACTGCGCTTCGATTGTGTGCGTACTGCTGCAATATTGTTAACGTGAGTCTTGTAAAACCTTCTTTTTACGTTTACTCTCGTGTTAAAATCTGAATTCTTCTAGAGTTCCTGATCTTCTGGGTGTATCAGCGAGTATCTACCATCGTTCTCCTTAAGTCT
+
@;;=8=BBCC?>>@>CCDCCDBB@?@A@=@@;?DGF?FD?C@CBBAAAAAGGFDH>B:;9BB?C@DCCCCBBB@BCBBBC1@??BBBB<BBBC@CBB?BC7:9ACAAAABBBBABD@C>>:=9;;;>>>>A=A???;@@C@@@>>>B???AA;;7;>?>BC=A<AA>>=====8<;;;;/77<5:6999(,,777,,,,,,,688:+555'26622,2499598758750505;A:::///=@6;:9=======????>>;;;<>==;;7;AA=B7;6;==<
@ATNG8:03594:02075
GATGGTAGCATCATGCATATCTCACCAGAAGATCAGGAACTCTAGAAGAATTCAGATTTTTAACACGAGAGTAAACGTAAAAAGAAGGTTTTACAAGACTCACGTTAACAATATTGCAGCAGTACGCACACAATCGAAGCGCAGTAAGGATGGCTAGTGTAACTAGCAAGAATACCACGAAAAGCAAGAAAAAAGAAGTACGCTGTTAACTATTAACGTACCTGTCTCTTCCGAAACGAATGAGTACGATGAGAGAGCTCTCTCTACCATCGTTCTCCTTAAGTCT
+
<CCG@CBBCBCCC:=;DEDCCAAAC@CBB>CBCCB@=?=????@@C?CD?B?B@AACCCC1B=BB<874E;;8:3;:@===='>@?C<BAB796@;CCCCCCBBB?C@AA>ACC?AABCBCCBCCDDCCCCC?CBBB>??BBB?AA9@=@9:6;C@@@CCC?AAABBB?BB?>??8=;0000+000*0/////%-825/./66<A@;A5??@@<@=A?;;;=AA:99//*/5:<>6===6;;===>>>>BD@@@A:::AAA@==AAD;@==>>9;??7857:A9::
@ATNG8:03607:02115
GATGGTAGTGTCAGTGCGCGTCGTCCAGAAGATCATGAACTCTAGAAGAATTCAGATTTTTAACACGAGAGTAAACGTAAAAAGAAGGTTTTACAAGACTCACGTTAACAATATTGCAGCAGTACGCACACAATCGAAGCGCAGTAAGGATGGCTAGTGTAACTAGCAAGAATACCACGAAAGCAAGAAAAAGAAGTACGCTATTAACTATTAACGTACCTGTCTCTTCCGAAACGAATGAGTACGTGTGACGTACGTGAGCTACCATCGTTCTCCTTAAGTCT
+
CCDC?CCBCCBCCCCBEA@@CCBBBACCDACB;;<A@@<@BB@A@C@DB>A?BBBBBEED2C?CDDDCBBCDCG>D?99:9:*:C=C9@AA9@CCACBBBCCCAA?A?AA?AAA>@@AABCCCCCBCCCDCC@CBAA<@?@@AB@A>BADCC=BCCCCCCB?BBBBBB>BB>B7808??=?8@@@:@@@@@2>:7=///;<@?@<@<>>??<@<A>BBD@CCBBBBB<@=@BC=BA@>ABBBBBBBAAABBBCCCCACCCCCCBB?BBCBB?B@C<?<?=BABB
@ATNG8:03610:02118
GATGGTAGAGTACAGTGTAGTAGACCAGAAGATCAGGAACTCTAGAAGAATTCAGATTTTTAACACGAGAGTAAACGTAAAAAGAAGGTTTTACAAGACTCACGTTAACAATATTGCAGCAGTACGCACACAATCGAAGCGCAGTAAGGATGGCTAGTGTAACTAGCAAGAATACCACGAAAGCAAGAAAAAGAAGTACGCTATTAACTATTAACGTACCTGTCTCTTCCGAAACGAATGAGTACACACTCTCATATGACACTACCATCGTTCTCCTTAAGTCT
+
:==B?BBCCCCCCCCCBBBBBDBBB@ECC@CCACAA?A@CBBAAAA@CC?C@BBBBBBBB3B?BAABBBBBB?>4=:;;999$9@;;299949<<:<==B@>CBB?B@CD@BBB9:9BBBCCCCCBBBCCBB@BB@@=???BABAA>A@CBB@BCBBAACB?CAAACB?BB@AAA?BBFEF=>=>:=@@@A/@A:>888AA@@@<A<A@@@;?<?ACAA?ABCBBCC?B?BCC>BBB>AADCCCAACCCAAAAAA>>BBBBBBBB?CBBBB@BAA=A<@<A999
@ATNG8:03613:02082
GATGGTAGGTGCACATGAGTGTATCCAGAAGATCAGGAACTCTAGAAGAATTCAGATTTTTAACACGAGAGTAAACGTAAAAAGAAGGTTTTACAAGACTCACGTTAACAATATTGCAGCAGTACGCACACAATCGGAGCGCAGTAAGGATGGCTAGTGTAACTAGCAAGAATACCACGAAAGCAAGAAAAAGAAGTACGCTATTAACTATTAACGTACCTGTCTCTTCCGAAACGAATGAGTACGAGAGTCAGAGCAGAGCTACCATCGTTCTCCTTAAGTCT
+
BC@@=@@A?BAAB?@DCCCCGDCCA?AAA>@ABC:99:>AAEBBBC@CC>@>@DB99999*;>CCCCCGCD@A@8?B:9:::*;B>B5;;;49BA9BA?DBCEBA?A?CC?AAA?AACCCCCCBBBBDDDBB?BB@=@@@??AA@@<A=A@@>@CAA@CCC?AAAABB?@@<A@@8??<<<3==:4:=>>>/?B=B888AAAAA:>:=>>A7;7;ACBB@B@@@AAA?B?BCF>BBB?AAABBBCBBBBB@@BBBBBDC?@?AAA;C>><<497<6<6<8==>>
@ATNG8:03592:02135
GATGGTAGCTCGCTGATGATATCTCCAGAAGATCAGGAACTCTAGAAGAATTCAGATTTTTAACACGAGAGTAAACGTAAAAGAAGGTTTTACAAGACTCACGTTAACAATATTGCAGCAGTACGCACACAATCGAAGCGCAGTAAGGATGGCTAGTGTAACTAGCAAGAATACCACGAAAGCAAGAAAAAGAAGTACGCTATTAATTATTAACGTACCTGTCTCTTCCGAAACGAATGAGTACGAGAGAGCACACGTGTCTACCATCGTTCTCCTTAAGTCT
+
B@DD@BABCCGCCCCCCDDCCCBBB?BDD?BBBCA@>@?BBBAAAB?BB>B>@>>88888(9@DBBBBBCCBAA9>=:;;;.:A;@2;;;&9@@7B=ABCCDDD?C?BB?BBD?BBBCCCCCCCCCBBBBAADC@A>AAB@CA?>;@>A@@=@BBBBAAC?CCCBBB@CC>@A@<@@@@@9:884::::;+:?:@888>>?@B:>:>=AA;><>?BCC@CCBB@??;?<?BC>DBB?BBBBCBBBA@?@<9>>A??A>>>A>==<?;;;B?>>D9=9><@@??
@ATNG8:03593:02145
GATGGTAGGCGAGAGTGAGACGCAGTACTCATTCGTTTCGGAAGAGACAGGTACGTTAATAGTTAATAGCGTACTTCTTTTTCTTGCTTTCGTGGTATTCTTGCTAGTTACACTAGCCATCCTTACTGCGCTTCGATTGTGTGCGTACTGCTGCAATATTGTTAACGTGAGTCTTGTAAAACCTTCTTTTTACGTTTACTCTCGTGTTAAAATCTGAATTCTTCTAGAGTTCCTGATCTTCTGGTGAGATATGCATGATGCTACCCATCGTTCTCCTTAAGTCT
+
AABF;66>8<566666<><<=>>===BABBAA:?;;;69C?C@@A=<<>?9?A9578B6?;88587BBA<?;3375=;>@@.>>=AACC;?BBC<??DAKE>>;;;==6;:@8888>7<56.5199=/////48;;;5:;:=<<7:8;>>>:666(---04506289<555@96462225&57=1:::;;+;=>?A6;;?==67///59:92::==A<A<@@;?===?:;7;=>>;77717<<96;;?E>>>@@?<=@@663222-2,,,2-2,))),9,2223
@ATNG8:03619:02147
GATGGTAGTATCTGCACACTCTGTCCAGAAGATCAGGAACTCTAGAAGAATTCAGATTTTAACACGAGAGTAAACGTAAAAAGAAGGTTTTACAAGACTCACGTTAACAATATTGCAGCAGTACGCACACAATCGAAGCGCAGTAAGGATGGCTAGTGTAACTAGCAAGAATACCACGAAAGCAAGAAAAAGAAGTACGCTATTAACTATTAACGTACCTGTCTCTTCCGAAACGAATGAGTACGAGAGAGCACACGTGTCTAATCGTTCTCCTTAAGTCT
+
BCCB@CCCBBBBCCCCCCCCCCCCC?CCC?CCCB??<?>@@CBBBB@CC;=9;>>8787(9;@BBBBBBB??>3<=;;;;;';?<@4999&5>>9>==BDBB?A>@?AB?BBB?BBDDCBBCDCCCBBBCC@DBBB?BBBB>>>A9?:@995:CAAADCB?BBBBBB@CC?>>>9?@@@@9?;;5;@EDD/@@9=///<<>;;5:;?>>><?;?ACCC?CBBA@??9?<?BC>CAA>ABBBBBBCBAAB9:>@AA>BBFFA<;8;@@B=BAA:=5:3::::
@ATNG8:03573:02179
GATGGTAGAGTACAGTGTAGTAGACCAGAAGATCAGGAACTCTAGAAGAATTCAGATTTTTAACACGAGAGTAAACGTAAAAAGAAGGTTTTACAAGACTCACGTTAACAATATTGCAGCAGTACGCACACTATCGAAGCGCAGTAAGGATGGCTAGTGTAACTAGCAAGAATACCACGAAAGCAAGAAAAAGAAGTACGCTATTAACTATTAACGTACCTGTCTCTTCCGAAACGAATGAGTACTATAGACTATCTGAGACTACCATCGTTCTCCTTAAGTCT
+
AA@A?ACEEECCBCCBBBCCCCCBB?ABAA@AAA;;6:;??ABBBC>AA?B?ABA<????.??CDCCBBBBC>@6=>;;;;;$9<<<256605@<:6:6CDAAAA?A?BC?BCC?BBCBCCCCBBBECCCBCCBBBD?BBBA>?:93;=@@@<@DA@@A::8:AABCD?BB>ABA>AAA@@9:::788889(7@8>=>>?>A;;5;5;=AA=B<BBBBB@:;;BACD?A=?@=6=:939???AAACCCC@@@AADAAABBBBCCC?AAAAC?CBC?C?B@BAAA
@ATNG8:03580:02170
GATGGTAGCTCTGCTCTGACTCTCGTACTCATTCGTCGGAAGAGACAGGTACGTTAATAGTTAATAGCGTACTTCTTTTTTCTTGCTTTCGTGGTATTCTTGCTAGTTACACTAGCCATCCTACTGCGCTTCGATTGTGTGCGTACTGCTGCAATATTGTTAACGTGAGTCTTGTAAAACCTTCTTTTTACGTTTACTCTCGTGTTAAAAATCTGAATTCTTCTAGAGTTCCTGATCTTCTGGGTCTACGCTCGTCGCGCTACCATCGTTCTCCTTAAGTCT
+
BACE@BBBBA<AGCCCECFCABCFGBBCABBB@CCB@@;?;?=C@CCCABBBB<9==??;;7;:?==@@////)//////#//)4444)489>6<<>9;;7;?A@AB>BCC@@@BC?BBC?BBC;;;BBA>BB@@=BFIBCBCBCBCAAA@?>:;;:;>A?C?CC;::99=@;>===@0=?B799DEC+CB?>>8?>=>@<95554999;*:=ACG?B@CC?;;;;;9?:>;@B?@AB789CD>BAADEDDBBCBAAAAABBB?BCCAB@BDD@C@C@CD;:
@ATNG8:03574:02238
GATGGTAGTGTCAGTGCGCGTCGTCCAGAAGATCAGGAACTCTAGAAGAATTCAGATTTTTAACACGAGAGTAAACGTAAAAAGAAGGTTTTACAAGACTCACGTTAACAATATTGCAGCAGTACCGCACACAATCGAAGCGCAGTAAGGATGGCTAGTGTAACTAGCAAGAATACCACGAAAGCAAGAAAAAGAAGTACGCTATTAACTATTAACGTACCTGTCTCTTCCGAAACGAATGAGTACTATAGACTATCTGAGACTACCATCGTTCTCCTTAAGTCT
+
A<AB?BCCCCCBECCCCBBBCCCBB@AAC@CC@??B?C@CCAABBC@@A>A>ACCCCCCC2C?BCACC@@@CCD>CA;;;;;*;A=A=AAA9ABC@B;;;CCBBC?B@CB?BBC=??CCCCCCEC@CDBBBBB?CCCC?ABBBBAAA=@?B@@=@DCCCBBA?AAAAAA?CC?AAB>ABCED8;;;4:::::*:=9>=>=?BB??;>;>B=>:>=@?BBC@CCBBBCC=?=?ED>B>><>BBBCBBBBBA>A@@@AAAACCCCBBB?BCBBB?BAC>B?B@BBBB
@ATNG8:03575:02252
GATGGTAGAGTACAGTGTAGTAGACCAGAAGATCAGGAACTCTAGAAGAATTCAGATTTTTAACACGAGAGTAAACGTAAAAAGAAGGTTTTACAAGACTCACGTTAACAATATTGCAGCAGTACGCACACAATCGAAGCGCAGTCAGGATGGCTAGTGTAACTAGCAAGAATACCACGAAAGCAAGAAAAAGAAGTACGCTATTAACTATTAACGTACCTGTCTCTTCCGAAACGAATGAGTACGTGTGACGTACGTGAGCTACCATCGTTCTCCTTAAGTCT
+
<<<>?=<BCCB>A???==>?=966?9==>?C==00/+/+/::;<<=6:A<?<?AA@@@@@.@=ABABBB??>A@8=::;;;;*;@>D5;;;*9>;:@D@CAAA:<7:<@@?FEE989B?@@BC<<;B;;;:;5:@??<@FFCBBC@A@@BBA>AAABBAAB?BAA???>BB>???@AA@@@8;;7656778(5>9@788=?>>>5;7;>>>>E=A@<;;>A@@@@@@?B?BBB>CBB@BA@>@989>>@?ABBBCAAAB977BBC?BBB??;?AA<A=>;BBB>
@ATNG8:03584:02258
GATGGTAGTCTCAGATAGTCTATAGTACTCATTCGTTTCGGAAGTGACAGGTACGTTAATAGTTAATAGCGTACTTCTTTTTCTTGCTTTCGTGGTATTCTTGCTAGTTACACTAGCCATCCTTACTGCGCTTCGATTGTGTGCGTACTGCTGCAATATTGTTAACGTGAGTCTTGTAAAACCTTCTTTTTACGTTTACTCTCGTGTTAAAAATCTGAATTCTTCTAGAGTTCCTGATCTTCTGGGTGTATCAGCGAGTATCTACCATCGTTCTCCTTAAGTCT
+
BCBB?CBBBCBBBCCBBBA@@CCBCBBBBBBB@CCCC>BB?BA;;;CC?C?BCBFE@D::9::6<6;5AB=BBBC?ABABA3AC=??CC<@AAB?CCE?BB>@@AB@A?ABGBCCBC@CBC@B@DDCCCDBB=ABAA?CBBBDCCBABAA;;;BCA;<;@BC=@=@:;;@@ABB?@AABB7A<A>;<;<;*;ABBC>BBGBBBCJCC@CCCB2C;;;AAD@BB?BBBCCDD?B?BBBCAA=A@BB<BAAACDCABBBCCCCDCCC?BBBBB>A@@<@=@<@@@?
@ATNG8:03602:02255
GATGGTAGTGTCATATGAGAGTGTGTACTCATTCGTTTCGGAAGAGACAGGTACGTTAATAGTTAATAGCGTACTTCTTTTTCTTGCTTTCGTGGTATTCTTGCTAGTTACACTAGCCATCCTTACTGCGCTTCGATTGTGTGCGTACTGCTGCAATATTGTTAACGTGAGTCTTGTAAAACCTTCTTTTTACGTTTACTCTCGTGTTAAAATCTGAATTCTTCTAGAGTTCCTGATCTTCTGGACAGAGTGTGCAGATACTACCATCGTTCTCCTTAAGTCT
+
//;;5;;??;>=66666;;;@CCCC?@??@:;:B=@@8>;;<8@>>??>@?BBB?@;?8@<>C@C@CBBBBCBAA>>??>?,??490<<30/0:7<<?5;;4665<AD99:DDCCCD?AAD@D@CCBBBC;;6;;BA<@A@AAA>@@?@?BBABB?CCD?@@>@=@@@@@?A;;59:;::*:2:2:9999'99@@A=CCCBBBCDCC>CDF9ECCCB;A=@@;AA;;;;A5;5;A@AAB@C;;:;CCBCCGCC;;;BBC;;;BB<@@B@C?CBB?B<@=@@@@
@ATNG8:03613:02257
GATGGTAGTATATCGCGTCGCTATCAGAAGATCAGGAACTCTAGAAGAATTCAGATTTTTAACACGAGAGTAAACGTAAAAAGAAGGTTTTACAAGACTCACGTTAACAATATTGCAGCAGTACGCACACAATCGAAGCGCAGTAAGGATGGCTAGTGTAACTAGCAAGAATACCACGAAAGCAAGAAAAAGAAGTACGCTATTAACTAATTAACGTACCTGTCTCTTCCGAAACGAATGAGTACGAGAGAGCACACGTGTCTACCATCGTTCTCCTTAAGTCT
+
?<<A:>B;99B<@==665/////////<5;;?@AB>B?>==666=5;:9<7:;///;;;':4///:;<;::==588BBDCC0;;798ADD9CCB@A:96>=699;B<AB;::89>>AAABBBBBBBBB;;;4:B::47<;;<=8729<A;:49?@>??CB@BBAA??9>B9<<<177==<5;77165656'2:3;265=<998/6/5//(//5288BBB@C?>>77717288808;;5:?B?>><<<<<=88=CCC?>@@C@;;;;?@;:??=8918:?:?;;;
@ATNG8:03572:02270
GATGGTAGCTCGCTGATGATATCTCCAGAAGATCAGGAACTCTAGAAGAATTCAGATTTTTAACACGAGAGTAAACGTAAAAAGAAGGTTTTACAAGACTCACGTTAACAATATTGCAGCAGTACGCACACAATCGAAGCGCAGTAAGGATGGCTAGTGTAACTAGCAAGAATACCACGAAAGCAAGAAAAAAGAAGTACGCTATTAACTATTAACGTACCTGTCTCTTCCGAAACGAATGAGTACACATCGTCGTGTCGTGCTACCATCGTTCTCCTTAAGTCT
+
ACCH@CBBCB=>=999FCCCCCCCC@B@@>@BBCAA>A@CBAAACC?CA>B>BB@@ACFD2A>ABBBCCD@>>>8??@CCCC5CC@C?CDD;EJG?CBBBAAA;;6:<@@>BBB?BBBBBBBBBBAAACBBB@CAAA?AAB@@>00+09@<@=@BAAACBD@AAAAAA@CD?999?CCB@@7=0/(//////%--)////:;?<<8;;CA??;@=>=BBB@CDCAAAC=A=??C=AAA=@@@??????C?996AA@@@BB===BBA<898>A?????A>B?A@@@
@ATNG8:03576:02300
GATGGTAGCAGACGTGACAGAGCGCCAGAAGATCAGGAACTCTAGAAGAATTCAGATTTTTAACACGAGAGTAAACGTAAAAAGAAGGTTTTACAAGACTCACGTTAACAATATTGCATCAGTACGCACACAATCGAAGCGCAGTAAGGATGGCTAGTGTAACTAGCAAGAATACCACGAAAGCAAGAAAAAGAAGTACGCTATTAACTATTAACGTACCTGTCTCTTCCGAAACGAATGAGTACGATGAGATCTCGTGTGCTACCATCGTTCTCCTTAAGTCT
+
BBCB?CBBBFCCCCCCCCDCCBBBG?A@@@BCCCBB@C@BBAAACC?CC?B>@??<<===.??BEBBBCBAA==4<<?@@@@,@B4:4::;&9>=:ABBBBBBAA6;6;A>@AB?BBBBBA@ABBBBBBCAB>BB@A;;<<>??AA9?<@8839?888>CB=AAAABA=??;@AF;>>:::/:::488898(8=6>=>>BBAAA;@=@A>>:=:=ACBB?BB@@?881939==6=>=;???BBDCAAACBAA=@?>>>>>>>>??;??>>>:>>D=E7;8<;;;
@ATNG8:03579:02288
GATGGTAGGCACTGCGCACACATCCCAGAAGATCAGGAACTCTAGAAGAATTCAGATTTTTTAACACGAGAGTAAACGTAAAAAAGAAGGTTTTACAAGACTCACGTTAACAATATTGCAGCAGTACGCACACAATCGAAGCGCAGTAAGGATGGCTAGTGTAACTAGCAAGAATACCACGAAAGCAAGAAAAAAGAAGTACGCTATTTAACTATTAACGTACCTGTCTCTTCCGAAACGAATGAGTACACACTCTCATATGACACTACCATCGTTCTCCTTAAGTCT
+
;;<B466<8<5556559=9999555)5;;.56<<55167::;5449344.46443333333#35:9;;:99:887.79455555#5:5:5<<<0<>>9>>=<;////+/6>><@=?455<<BBCCCCBBBA;;;=@@@@=@ACCBBBC>B7;;;4;??>?@<@:CB@@@?7>>:997180000*0//(//////$/5.588:;=9555,678755.2.75>;<;?;>=B<A9:6:;;3;/0)////;;877??@@>>7522BBBB@@:?177<;>488A;A=A?A::9
@ATNG8:03572:02354
GATGGTAGGACGAGCGTCTGAGAGGTACTCATTCGTTTCGGTAGAGACAGGTACGTTAATAGTTAATAGCGTACTTCTTTTTCTTGCTTTCGTGGTATTCTTGCTAGTTACACTAGCCATCCTTACTGCGCTTCGATTGTGTGCGTACTGCTGCAATATTGTTAACGTGAGTCTTGTAAAACCTTCTTTTTACGTTTACTCTCGTGTTAAAAATCTGAATTCTTCTATAGTTCCTGATCTTCTGGTGTCGTCTATCATGTACTACCATCGTTCTCCTTAAGTCT
+
;BBB@CBC@CAA@B<===>BBBDE@CCCCCBB?BCDD>CC?BBCCBBBCC@CCCCC@D?CCBB@CACCCCCCCBB?AACCC1CC>BAAD>FDBB?BCC@CD?@@@CCE@CCCDCCBB=BCC@C?ECCDAAAB@DCBB?CDCBBBCBCCCCC@AAA>ACC@BB?B?BBBCBBBDFAC@@@@3>;@;@A@A@5ACCCD=BBBCCCHBBB;@@@@0@AABF@C?CD?BBCCDA@?@@BBBCDD?AAC@BCBDDBCBCCCC???CBBDD@DCCCD?CBB>?<??BABA
@ATNG8:03592:02349
GATGGTAGGAGACACGTCGCACACGTACTCATTCGTTTCGGAAGAGACAGGTACGTTAATAGTTAATAGCGTACTTCTTTTTCTTGCTTTCGTGGTATTCTTGCTAGTTACACTAGCCATCCTTACTTCGCTTCGATTGTGTGCGTACTGCTGCAATATTGTTAACGTGAGTCTTGTAAAACCTTCTTTTTACGTTTACTCTCGTGTTAAAAATCTGAATTCTTCTAGAGTTCCTGATCTTCTGGGTGCGCTACAGTCTCTCTACATCGTTCTCCTTAAGTCT
+
AABC@CCC@BBBCCCCBBBCDDCBCCCCCC@@?@BBC>CB@B>@@BCCDC?CCABB?B>AABA>B>BA@@@CBBB?BBBB@1@@?=>>@7@B@@=@B@=BB<@@BCA?;>?AAAA@@:@@C:<8<;;5;>>>:===C:>>@;;;?AA;;<@@?AA;AAA:;;7;:>>??@@@@A:==@AA5A<A<AAAAA/A@==@6:---;;---=(////$.79=95A5==5=AAAA@@6:68?AA==:=:9:1;=<>>A>>==AAAAA???AA???A=AAA<A<><>?@?
@ATNG8:03571:02394
GATGGTAGCTCACGTACGTCACACGTACTCATTCGTTTCGGAAGAGACAGGTACGTTAATAGTTAATAGCGTACTTCTTTTTCTTGCTTTCGTGGTATTCTTGCTAGTTACACTAGCCATCCTTACTGCGCTTCGATTGTGTGCGTACTGCTGCAATATTGTTAACGTGAGTCTTGTAAAACCTTCTTTTTACGTTTACTCTCGTGTTAAAATCTGAATTCTTCTAGAGTTCCTGATCTTCTGGTATGACTAGTGTACTACTACCATCGTTCTCCTTAAGTCT
+
ABCC@CBCCB=BBBBF<9=A@ADCDCCCCCBB?BBBB>BD@D@BBBCDCB@CCBA@@B=??CC@C?BBBBBB@@?>99999.9@??>;717=BB@BBB?BB?A??ABC>>>=:;;AA<@<<8<;>@>;;:::=@@@A<AAAD=>>@@@@@AA>>>9===<>C=B<AAA:;;@==8=>>>>2>;@;??@@@.99=;;43-----988:/788)2999949177/7>>>===:>:>?BAAA8==B<@@@A@@>?>AAA@@???A>>9>AAAA;><>9>:>;A<;<
@ATNG8:03571:02408
GATGGTAGTGTCAGTGCGCGTCGTCCAGAAGATCAGGAACTCTAGAAGAATTCAGATTTTTAACACGAGAGTAAACGTAAAAAGAAGGTTTTACAAGACTCACGTTAACAATATTGCAGCAGTACGCACACAATCGAAGCGCAGTAAGGATGGCTAGTGTAACTAGCAAGAATACCACGAAAGCAAGAAAAAGAAGTACGCTATTAACTATTAACGTACCTGTCTCTTCCGAAACGAATGAGTACGAGAGAGCACACGTGCTACCATCGTTCTCCTTAAGTCT
+
@@@B9@BCC@BABBCCCBBBBCCBB@DBB?BBBB@A=B=@@CEBBB@BB?B@CCBBBBBB3B@CCDBBCBCBAA<@9;;CCC2;;5;5;;;*9@@=CBBBDBDBB?C@CC@CBB?BBBBCCCCCCCECCBBB@C@@@@DAAA@@??<@=AAB?BBBCCAAA@BBBBBB>AA@CCC?BA???5=??9>;===.=A<A887?==;:5::>>AC5858A@@A@CCAAA;:5:;@AA9B?@=?BBCCCCCBBBBBBABABABB?>?;;5;=?>A?B@@==8<9=:::
@ATNG8:03572:02393
GATGGTAGTGTCATATGAGAGTGTGTACTCATTCGTTTCGGAAGAGACAGGTACGTTAATAGTTAATAGCGTACTTCTTTTCTTGCTTTCGTGGTATTTTGCTAGTTACACTAGCCATCCTTACTGCGCTTCGATTGTGTGCGTACTGCTGCAATATTGTTAACGTGAGTCTTGTAAAACCTTCTTTTTACGTTTACTCTCGTGTTAAAAATCTGAATTCTTCTAGAGTTCCTGATCTTCTGGCTCTCGTAGACAGATACTACCATCGTTCTCCTTAAGTCT
+
;5<@;;;@:;5<==>>==?>>=BBD:544:44.4494)5>9?<@=>?B==9B=B;;4539::?;@=@A>?9:9@@29999*4:7<;<<6<>@F@CCCCD=DCCCCC@@A@CBB><9<@@-0-0@@;??BB;??BB=BBBBCBA@B@@;:::A@:@?@<??<?499?@@?@@D@9::BB4A?B9::CCC199CAA:@::9>??AA@@DDDD1@@A>?9>9==<969B@CC>?<?A>>>@5::B>BBBBBB@AAJGCBBBB@@@A??@?::5:AA?B?B>ABA?
@ATNG8:03586:02406
GATGTAGGCACTGCGCACACATCCCAGAAGATCAGGAACTCTAGAAGAATTCAGATTTTTAACACGAGAGTAAACGTAAAAAGAAGGTTTTACAAGACTCACGTTAACAATATTGCAGCAGTACGCACACAATCGAAGCGCAGTAAGGATGGCTAGTGTAACTAGCAAGAATACCACGAAAGCAAGAAAAAGAAGTACGCTATTAACTATTAACGTACCTGTCTCTTCCGAAACGAATGAGTACATAGATATACGTATAGCTACCATCGTTCTCCTTAAGTCT
+
@ABBA@@?A<666?CCDCECDBBD>DCC@CCDC;;;;?BBCCCCB@BB?B?BBBAACAC3A?BBBB???BBCE>A?@@DFF1@@<B299:&5997<?;@B@@BC@B?BE@DBB=??AACCCJFBBCBBB@@=@AAA=AABBBBBB?B=A@@<@BAAABAA>ABBBBB?BB?BBC7:99::,677087888(5=6=:;;AA@@A7;6;===1819;?;;8;B???CFAD@BAA<AAC?BBACCCBBBBB>>A@@@B@@>>>@@@B<BA@A@8<::565:58///
@ATNG8:03600:02397
GATGGTAGTGCGTGAGAGAGAGACCCAGAAGATCAGGAACTCTAGAAGAATTCAGATTTTTAACACGAGAGTAAACGTAAAAAGAAGGTTTTACAAGACTCACGTTAACAATATTGCAGCAGTACGCACACAATCGAAGCGCAGTAAGGATGGCTAGTGTAACTAGCAAGAATACCACGAAAGCAAGAAAAAGAAGTACGCTATTAACTATTAACGTACCTGTCTCTTCCGAAACGAATGAGTACTGTATCTATGTGTGCGCTACCATCGTTCTCCTTAAGTCT
+
:=>C@BBCCDCA@<<CFBAACB;;;/9AA;BBBBAB?A@CB;555;6;?>A=@@@:9:9:$73;=8@AAA@??<5=:;:999$4<6;4;;;+9;;8<A;A?BBBB@B@CC?CDC?AABBCCCCCCCDDB@@A@BBBA?AAAAD??@>B?BBB?BDDDABAB?BBBBCC?DC?BBB?CBBBB:??>;:8888(8>7888=AAC??;?<@@@D<@<@@DBB@CBCBBBLAC?BCC?CCB?BBCBBBBBDCBBB>>>BBBBA=>>>AA<@@ABB:=>B<@<?=?@??
@ATNG8:03604:02374
GATGGTAGCGAGCGAGTGTGTATACCAGAAGATCAGGAACTCTAGAAGAATTCAGAATTTTTAACACGAGAGTAAACGTTAAAAAGAAGGTTTTACAAGACTCACGTTAACAATATTGCAGCAGTACGCACACAATCGAAGCGCAGTAAGGATGGCTAGTGTAACTAGCAAGAATACCACGAAGCAAGAAAAAGAAGTACGCTATTAACTATTAACGTACCTGTCTCTTCCGAAACGATAAGTACGATGAGATCTCGTGTGCTACCATCGTTCTCTTAAGTCT
+
BBCD?B6;6==<<666=?=<>>0//)///3-/////)/)//68:;;233.343///)/999(9279///::///:1:77)////$/>5;8>>>2>?>8<55444444.45:;255;688334499997//////4::;>0455::::>9>:<6515;::<==<7;;:;?;6//+//:486,-(---(-9999)//0333379955/5022224947755545555944.437:>4>////)/889;===?==43788337@>777(.--,-(----0538/33
@ATNG8:03607:02388
GATGGTAGGTGCACATGAGTGTATCCAGAAGATCAGGAACTCTAGAAGAATTCAGATTTTTAACACGAGAGTAAACGTAAAAAGAAGGTTTTACAAGACTTACGTTAACAATATTGCAGCAGTACGCACACAATCGAAGCGCAGTAAGGATGGCTAGTGTAACTAGCAAGAATACCACGAAAGCAAGAAAAAGAAGTACGCTATTAATTATTAACTACCTGTCTCTTCCGAAACGAATGAGTACGAGAGTCAGAGCAGAGCTACCATCGTTCTCCTTAAGTCT
+
BBBC?CCC?BBBE>BCDDDBBBBBB?BCD@CBBBAA=A?AADCCCC?CC?B@CCBBBBBB1BACCCCDBBBCCD=@?99999*;@=?5;:;49BC?CB?AAEC?><??CC@BAB?BB@@AB@@ACBBBB>=:<??BC?BBBBBB@A?B@B@@>@CDCCC=86:?@@AA;?==A?>:>><<<5==:777777)//(/88<AABBB<A:>9=?:?;AAAA>BC@@@BB=@?B@C:>>><>BBBBAADCA@>==ACADAA@<<<A<<8<A?>><?>@<@9>:>=>A
@ATNG8:03608:02399
GATGGTAGTATAGAGCTCTACATAGTACTCATTCGTTTCGGAAGAGACAGGTACGTTAATAGTTAATAGCGTACTTCTTTTTCTTGCTTTCGTGGTATTCTTGCTAGTTACACTAGCCATCCTTACTGCGCTTCGATTGTGTGCGTACTGCTGCAATATTGTTAACGTGAGTCTTGTAAAACCTTCTTTTTACGTTTACTCTCGTGTTAAAAATCTGAATTCTTCTAGAGTTCCTGATCTTCTGGGCAGACTCTCACACGCCTACCATCGTTCTCCTTAAGTCT
+
BCCC?CCBBBBA@ACCB====:66;;>>CBAB>@??A=@@;?;@??AB@A>AABA@>A?BABC?B@BBBBAA>>>8>=>>>.;;:@?>>6=B??;?;@=AA=@788@?8==?;;;BB=AAA;>;>@@A>>=?<????<>>AA?@>:::<=>888<3;:::==:?<>>>@>>>@B<??@@@5@=D<AAAAA/??CCC7>=<88999;=49:::+;===D<><>A=ABB>>>@=@<@@@@@@<@;;<6<>=<>?A@@?@AAA>588878666;166?<A:>:>A==
@ATNG8:03585:02424
GTTGGTAGTAGTACACTAGTCATACCAGAAGATCAGGAACTCTAGAAGAATTCAGATTTTTAACACGAGAGTAAACGTAAAAAGAAGGTTTTACAAGACTCACGTTAACAATATTGCAGCAGTACGCACACAATCGAAGCGCAGTAAGGATGGCTAGTGTAACTAGCAAGAATACCACGAAAGCAAGAAAAAAGAAGTACGCTATTAACTATTAACGTACCTGTCTCTTCCGAAACGAATGAGTACATAGATATACGTATAGCTACCATCGTTCTCCTTAAGTCT
+
CC@C@DA@BCCCCCBCCCBBBABAA>A@A=AB@B;;7<>BBCBBBC@DE@C@<;;BBGEE3F?;;9ABAAADCD>?>@CEEE5BC?B<AAA7ABB?ABA@@@@9:79=AA?CCB?@?BBCCCCBCCCCBBCC@CAA@?A@?????B?A=B:;7<BAAABBB?BBBBBB?BB?BBB=AA???8<<<8988888%8>:>888>>?@@<@>D@@@=@<;;@BB?ABAAABB@B?BBD>BBB>ABBBCCCBBBCDAA>AABBBAA???>?;?>>AB>A;;6;9=9>777
@ATNG8:03594:02465
GATGGTAGCTCTGCTCTGACTCTCGTACTCATTCGTTTCGGAAGAGACAGGTACGTTAATAGTTAATAGCGTACTTCTTTTTCTTGCTTTCGTGGTATTCTTGCTAGTTACACTAGCCATCCTTACTGCGCTTCGATTGTGTGCGTACTGCTGCAATATTGTTAACGTGAGTCTTGTAAAACCTTCTTTTTACGTTTACTCTCGTGTTAAAAATCTGAATTCTTCTAGAGTTCCTGATCTTCTGGGTGCGCTACAGTCTCTCTATCGTTCTCCTTAAGTCT
+
==>@,0/==A<@CCABBHJFAAAA00/<<:9;5=:;;5;B?C@DCBABBB=@?;59498:<<=9CACCDHDGBBB?BDCBC0<;6;AAA;@>9969BB==@69;;9=?;ACCCBC??499>8>:A@BBBBCC@CCCC@CABBDDDDBBBCBAABA;@@A:@>;?;>@AAA@@BB:99GFF9F@B?BBCCC0CC;;;0;;;;AB@;9:4:9:9*9>@::499>?=>@@@?>A<@<A@@?==499A@9AAA;;;BA?:;::9;::CBBBB@CCB?B?B?AA99
@ATNG8:03600:02433
GATGGTAGATACTCGCTGATACACCCAGAAGATCAGGAACTCTAGAAGAATTCAGATTTTTAACACGAGAGTAAACGTAAAAAGAAGGTTTTACTAGACTCACGTTAACAATATTGCAGCAGTACGCACACAATCGAAGCGCAGTAAGGATGGCTAGTGTAACTAGCAAGAATACCACGAAAGCAAGAAAAAGAAGTACGCTATTAACTATTAACGTACCTGTCTCTTCCGAAACGAATGAGTACGTGTGCGACGTGTCTCCTACCATCGTTCTCCTTAAGTCT
+
<;;==BCCCC@ABBACDDDDCBABD=BBC?BCCBBB?B@CBB???B?BC@C@@?@AACCC3C@AAABBCBABAA::;@BBBB5BC?C5;::.;BBBBBBCCDCBC@C?BB?BDI>CBBBBBCCCCCCAAACC?CCBC=??BBBB@@<A?C@@>ACBBBBBB?BCCC@?=@C>BBB>@??@=3:::488888(8=:?888AAAAA;@;@@AA;?;@ADBB?BCAAABB?A@BBB=CAA>ABBBCCCABBB>>?BBCBBE@@;<=AA@@@@?C?DAA>A?B?BBBB
@ATNG8:03600:02438
GATGGTAGGCGACATACATACGCGCCAGAAGATCAGGAACTCTAGAAGAATTCAGATTTTTAACACGAGAGTAAACGTAAAAAGAAGGTTTTACAAGACTCACGTTAACAATATTGCAGCAGTACGCACACAATCGAAGCGCAGTAAGGATGGCTAGTGTAACTAGCAAGAATACCACGAAAGCAAGAAAAAGAAGTACGCTATTAACTATTAACGTACCTGTCTCTTCCGAAACGAATGAGTACGAGAGTCAGAGCAGAGCTACCATCGTTCTCCTTAAGTCT
+
88@A=<AC?C@;;>>><<<<;;;=<9>6946;@99;<@?BCCECAA=::79?CCDCCDDC1;:;DCCCBA@@BB<B;;;CCC2CH@B@BML<BBBABCCDBBDCC?B>BB?BBD@CC@BBBBBBBCCCCCCC?;:;A=A@;;;@;:3;5;BB?BBCCDBBC@BBB@@??BB@:::>??@@@;9:9>?????1>A?A9:8=@?CB5818@;;5;5;;AAC@CCAA@;;5;5;AA<B@@=??@@@?????AAAACBBDDCEBABBB?:>>=>><>>B=B:=:====
@ATNG8:03601:02430
GATGGTAGATACTCGCTGATACACCCAGAAGATCAGGAACTCTAGAAGAATTCAGATTTTTAACACGAGAGTAAACGTAAAAAGAAGGTTTTACAAGACTCACGTAACAATATTGCAGCAGTACGCACACAATCGAAGCGCAGTAAGGATGGCTAGTGTAACTAGCAAGAATACCACGAAAGCAAGAAAAAGAAGTACTCTATTAACTATTAACGTACCTGTCTCTTTCCGAAACGAATGAGTACTACTCTCAGAGACACACTAATCGTTCTCCTTAAGTCT
+
:69?9>BDBBBBHCCCCB@>>A@??8?9;69@@BAB>A?BCCAAAC?DE?B????>=?>?.84?:B@@AABBAA596AA@A@2AA>C4:::*9@@>BCCJDAA000<??;??E898@@ABDCCFGBAAC@A>ABBA?A;::AAAB?B@B;;7<BCCBBBC?BBBBBB?BB?A??9>@:9:,::99>@@AA2<C;@567?<<=A<A<A====B:=>===7=::::888)89>?E;DCB7;<>===@??AAA>>>B;;;A@@>>==:===B<@@A=A;>:>>==
@ATNG8:03610:02447
GATGGTAGACATATCGTACTCTCTGTATTCATTCGTTTCGGAAGAGACAGGTACGTTAATAGTTAATAGCGTACTTCTTTTTCTTGCTTTCGTGGTATTCTTGCTAGTTACACTAGCCATCCTTACTGCGCTTCGATTGTGTGCGTACTGCTGCAATATTGTTAACGTGAGTCTTGTAAAACCTTCTTTTTACGTTTACTCTCGTGTTAAAAATCTGAATTCTTCTAGAGTTCCTGATTCTTCTGGGTGCGCTACCAGTCTCTCTACCATCGTTCTCCTTAAGTCT
+
959A266>BDDCDCCBFCHBBBCCCBBB?AAA?BBBB=CDAD@?@@@BBB?B998>:=8;;;;8;6??@A?;522+22222$22+2733,3///5;9<5@9156;<//)/99:?@AD:>>A:=:>A>>>DBB:><::3;;=====?@????<;;A=:::5//)/066<=>=>@@<AAAAA5A=A:88888(7<;;>0777///898;/6655$2:::@5A5>@:??;:9:?6<6<A>>:<838999*//7669//,/996-//;;==66769958894=6=7=///
@ATNG8:03613:02424
GATTAGTGTGTCTCTGAGAGTAGTACTCATTCGTTTCGGAAGAGACAGGTACGTTAATAGTTAATAGCGTACTTCTTTTTCTTGCTTTCGTGGTATTCTTGCTAGTTACACTAGCCATCCTTACTGCACTTCGATTGTGTGCGTACTGCTGCAATATTGTTAACGTGAAGTCTTGTAAAACCTTCTTTTTACGTTTACTCTCGTGTTAAAAATCTGAATTCTTCTAGAGTTCCTGATCTTCTGGAGATATCATCAGCGAGCTACCATCGTTCTCCTTAAGTCT
+
:@@;@@@BCBBC<66<<@=@???AAA@@;818:;;.:?9?;?@A@BCC?BCCCC<D?BBCB?E@;;:@9556=7;;?>>)55059<=4==@<7@;>99@9>@?>@B?AAABBBBC@CCB<@=ACBB;;<AAGBCCAGCBBDDB;;<BBCDDCC?;;;=@@?B?@@B00,0>>A;BBBBB7@>@299999(:9@@A=BAB@@BB;::2;9;:*:>>@A5;6;B=AAB;;;CAK@CBBBAA?A@B>BCBBB;;;CBCEFCCBBBBB?B@@@@:@AA=?<??CCBA
@ATNG8:03617:02448
GATGGTAGCGCATATCAGCGCAGCCCAGAAGATCAGGAACTCTAGAAGAATTCAGATTTTTAACACGAGAGTAAACGTAAAAAGAAGGTTTTACAAGACTCACGTTAACAATATTGCAGCAGTACGCACACAATCGAAGCGCAGTAAGGATGGCTAGTGTAACTAGCAAGAATACCACGAAAGCAAGAAAAAGAAGTGCGCTATTAACTATTAACGTACCTGTCTCTTCCAAACGAATGAGTACTACGTCTCACTCTCGCCTACCATCGTTCTCCTTAAGTCT
+
BBCD?CCCCCCBCCCC@AACCCCED@FIC?BBCD@@=@=@ABBBBE?CB7:49??:;:;;*;=BBGCCFCCA@@;@BBBDDD5CC?C>BBB9BCD@CBBBAB@;:5;:;939@@;ABBBDCCCCCCDDBBBC@BCBC@CCBBCCCC?B?B@?<@CBBACCC@CBBBCC@DG?AA@9>>>><3==>;9999:(7>4::@B@@><>;?;A;;;>D;>>ECCACBBBBDD@C?CC=CCC=AAACBBCBBBBCA@@BBBBCDEDACAA>@BBCC@DCC@D@C@DBAA
@ATNG8:03581:02518
GATGTAGGACGAGCGTCTGAGAGGTACTCATTCGTTTCGGAAGAGACAGGTACGTTAATAGTTAATAGCGTACTTCTTTTTCTTGCTTTCGTGGTATTCTTGCTAGTTACACTAGCCATCCTTACTGCGCTTCGATTGTGTGCGTACTGCTGCAATATTGTTAACGTGAGTCTTGTAAAACCTTCTTTTTACGTTTACTCTCGTGTTAAAAATCTGAATCTTCTAGAGTTCCTGATCTTCTGGTGAGATATGCATGATGCTACCATCGTTCTCCTTAAGTCT
+
@;?<::@,0///:::;<@BCDCG@CBBBBCDACCBC?CC?@=@AABCCC@CGDBBAB@CCCC@GACBBCBCBCC@BBCDD2BB@CCBL?HGAB?ACD?CC?ABCCFHGIICCBCCC?@@A>A>BCBBBCBBACBCC;<<CCBABBBAABA;;;B?BAB?BB?B@AABECDDDD@B@@@@7@=A>;;;<;*;ACCC:;=BACIGHDC@BBBA0A<<>=+00>;>@@AC@@=@>BCCBBA<:;;<@BCBAA@@A@CCCCCCEECB>@@AAB?BBC@D@D@@@?A
@ATNG8:03590:02482
GATGGTAGGCGACATACATACGCGCCAGAAGATCAGGAACTCTAGAAGAATTCAGATTTTTAACACGAGAGTAAACGTAAAAAGAAGGTTTTACAAGACTCACGTTAACAATATTGCAGCAGTACGCACACAATCGAAGCGCAGTAAGGATGGCTAGTGTAACTAGCAAGAATACCACGAAAGCAAGAAAAAAGAAGTTACGCTATTAACTATTAACGTACCTGTCTCTTCCGAAACGAATGAGTACCTCTCAGACGCTCGTCCTACCATCGTTCTCCTTAAGTCT
+
;66>8<BB?;;9996>>==CBBBCC?;;;ABBCBBA6;7;A@@@9:39;8<8=@9:6@@@+D=BCCCBAA::9?694;==99(9<5;6;;9+99;7<666=>>59857:::;88139<=?BBCEJBBACGCC@BA@A7;<@@CBBB?D@BB@=@ABAAA@@>@AD@@@?CC@???=??AAA8>?B?BCCCCC)>@9//*//89:55.2/588;9>477BCC@CDC;<;;7;<@?B;A99197<78779????>>>>>>CB@@@<???;=;:6:5:@@?C?B?B@@@
@ATNG8:03603:02506
GATGGTAGACATATCGTACTCTCTGTACTCATTCGTTTCGGAAGAGACAGGTACGTTAATAGTTAATAGCGTACTTCTTTTTCTTGCTTTCGTGGTATTCTTGCTAGTTACACTAGCCATCCTTACTGCGCTTCGATTGTGTGCGTACTGCTGCAATATTGTTAACGTGAGTCTTGTAGAACCTTCTTTTTACGTTTTACTCTCGTGTTAAAAATCTGAATTCTTCTAGAGTTCCTGATCTTCTGGCGCTCTGTCACGTCTGCTACCATCGTTCTCCTTAAGTCT
+
B==?;@>>CCCBBCAABCBCCDDCCCCEAA@@7??BB>BC@CACBBBBBB=@?AAB?B@BCCC@C?BCBBAAAA@;>>@@@/==:=A=>6;00076996AA<AAA>>>68;??@AAA:?>@;@;??;>==@@=A@@@:=<><<<<9<<<>@:66:6///7//+/9??@@>>>;;7;??B=6=483/////'--3666-633-----/;4::::,>@@@A<A<AB<AAA>>>C<A;>>=>>C9<<=9>;<;;;=@=<=@?=<=?><<9====>=@@A=D:=:>B??
@ATNG8:03605:02483
GATGGTAGAGAGAGCTCTCTCATCGTACTCATTCGTTTCGGAAGAGACAGGTACGTTAATAGTTAATAGCGTACTTCTTTTTCTTGCTTTCGTGGTATTCTTGCTAGTTACACTAGCCATCCTTACTGCGCTTCGATTGTGTGCGTACTGCTGCAATATTGTTAACGTGAGTCTTGTAAAACCTTCTTTTTACGTTTACTCTCGTGTTAAAATCTGAATTCTTCTAGAGTTCCTGATCTTCTGGTATACACTCGCTCGCTACCATCGTTCTCCTAAGTCTATCATCCGACTGCCCATAGAG
+
945:3;<@CDCCBCCAAA>CC>CBBBCCDFDD@BBBB=BD@E@BBA@@BA6:9===7<=@ABB@C@D?<???@:@?BBDDD3BA=7789)5??A?B9.*.8*-.--8827777=>?@<8888=8<??==;;77;:;=+//:/76/////98888>2655:>>;A<@@@@@?==<589878*76<6;<===*::666)//8///8:;>0///(....738.8559;::777/3(--33:<1;;:5:<///69:>??B@@;;;H=C>;7759;;1669==6669:6776988<898.62222*
@ATNG8:03575:02524
GATGGTAGATATATGCACGCTCTACCAGAAGATCAGGAACTCTAGAAGAATTCAGATTTTTAACAACGAGAGTAAACGTAAAAAGAAGGTTTTACAAGACTCACGTTAACAATATTGCAGCAGTACGCACACAATCGAAGCGCAGTTAGGATGGCTAGTGTAACTAGCAAGAATACCACGAAGCAAGAAAAAGAAGTACGCTATTAACTATTAACGTACCTGTCTCTTCCGAAACGAATGAGTACTGTATCTATGTGTGCGCTACCATCGTTCTCCTTAAGTCT
+
==5505=<999;55///7//-55-/)/::188;:9;0434;<888<6;<18133/;;;;:'95//(.:98=555;055:::::)447;.555&59949<655<544.439938//)/9////:566>=<<555.9999:>>:95558:;4=00)/9///;5838?</0/)//(///(/3371333433333$3;62228888884849;99494<<666<<<==<<<7<.4785833-49;9:::@@>>>B998BA?@A>=99776997795;994;1817778
@ATNG8:03580:02521
GATGGTAGTGCGTGAGAGAGAGACCCAGAAGATCAGGAACTCTAGAAGAATTCAGATTTTTAACACGAGAGTAAACGTAAAAAGAAGGTTTTACAAGACTCACGTTAACAATATTGCAGCAGTACGCACACAATCGAAGCGCAGTAAGGATGGCTAGTGTAACTAGCAAGAATACCACGAAAGCAAGAAAAAGAAGTACGCTATTAACTATTAACGTACCTGTCTCTTCCGAAACGAATGAGTACGAGAGAGCACACGTGTCTACCATCGTTCTCCTTAAGTCT
+
BBDB>A<AA@@AAACGFCCCD@>;;3:=:8=AAB@@<@=A@@::4:48;8=?>?888;;;+848:::=397333(3344444$4;7;.555&59<7=<<<??<AB;;:;C?CBC@BCCBBCDCCCCCBBBAA=A?@@<@@@?AAA@=B>B;;7;BAAADCC>BAAABB>BB@::7>>>777)377179>>>1?>4<;@665A<<7=8<888=@=88;DC?DAAA@CC@C?ABD>CBB?BBCBBBBBBA??>?:;;000@005<<:5;>557<???<><>?@A@A
@ATNG8:03588:02545
GATGGTAGTGCGTGAGAGAGAGACCCAGAAGATCAGGAACTCTAGAAGAATTCAGATTTTTAACACGAGAGTAAACGTAAAAAGAAGGTTTTACAAGACTCACGTTAACAATATTGCAGCAGTACGCACACAATCGAAGCGCAGTAAGGATGGCTAGTGTAACTAGCAAGAATACCACGAAAGCAAGAAAAAGAAGTACGCTATTAACTATTAACGTACCTGTCTCTTCCGAAACGAATGAGTACACATCGTCGTGTCGTGCTACCATCGTTCTCCTTAAGTCT
+
<<<@0//;///9//5665<<95555)45;39565=<:>?B=;4433-37274::=>=CCC+C;888;9?@>9>>388><===)557:7<<<0<6916;9:6===A<@=AB=AA@5:;:9:9@>>AAAAB;;;?A@<;5;;:<?;;=9><?9905<=<BAAB;@@@9:9?CC?:::@BABCD299:4:AACC3B>:>>==>AABB>H7;;==8=9=>BBBACCDBBBB=A??AA;@::6999AABBA?>>877<@>>:::9484@?6;<77757778<8<87737
@ATNG8:03603:02557
GATGGTAGTAGTACACTAGTCATACCAGAAGATCAGGAACTCTAGAAGAATTCAGATTTTTAACACGAGAGTAAACGTAAAAAGAAGGTTTTACAAGACTCACGTTAACAATATTGCAGCAGTACGCACACAATCGAAGCGCAGTAAGGATGGCTAGTGTAACTAGCAAGAATACCACGAAAGCAAGAAAAAGAAGTACGCTATTAACTATTAACGTACCTGTCTCTTCCGAAACGAATGAGTACTGTATCTATGTGTGCGCTACCATCGTTCTCCTTAAGTCT
+
BBCC@CCBBBCCDDCBBCCCCB@A@@CCC?CCCC9979=A@CCCDC?BC?C@BBABBBBB3B?BBBBBABBBCB;@AACDDE5BB?B=@AA9AGFBCCBCCCCCC@B@AA<@CB<A@BBCCDCCCCCB???C?BBBC>A@BBBABB=A<@??=@DBBBBCD?BABBBA?BB@==>>@??@@8?::4:::::+:>9A889@@@@?<B;??@@<@=@@B@@=@BBABBB>B?BCC>CAA>ABBCCBBBBBBBB=>>BAAA@>?>AAA<AAB??<?>>:><@;@@??
@ATNG8:03606:02553
GATGGTAGTATAGAGCTCTACATAGTACTCATTCGTTTCGGAAGAGACATGTACGTTAATAGTTAATAGCGTACTTCTTTTCTTGCTTTTCGTGGTATTCTGCTAGTTACACTAGCCATCCTTACTCGCTTCGATTGTGTGCGTACTGCTGCAATATTGTTAACGTGAGTCTTGTAAAACCTTCTTTTTTACGTTTACTCTCGTGTTAAAAATCTGAATTCTTCTAGAGTTCCTGATCTTCTGGGTCTACGCTCGTCGCGCTACCATCGTTCTCCTTAAGTCT
+
;59>7;@DCBBBCCCEBAA@;@BCBBCCBBBB@BBBC>BB?B@??@CCCBBBBBBB>C>BBBB<@>@BBCBAB@C<9999*;D>B;;;;.;C@@;@BA>BBBBCCBB?BDDCCCAA?BED@C?CCCAAACACCCC?BBBBCCCCCCCCDCBBB?CCC?BC?C?BBDCBAACD@DCBCC9@<@;@@@@@@)@BDCC=BDDBBCCAAA@CDDD1CCCCC?C@BF@CCBBBBB?C?CCDDBB=A99949BBCCBCBCCBBBBABBAC@CAAAC@B@@<@?A?CBA?
@ATNG8:03647:01966
GATGGTAGTGTCAGTGCGCGTCGTCCAGAAGATCAGGAACTCTAGTAGAATTCAGATTTTTAACACGAGAGTAAACGTAAAAAGAAGGTTTTACAAGACTCACGTTAACAATATTGCAGCAGTACGCACACAATCGAAGCGCAGTAAGGATGGCTAGTGTAACTAGCAAGAATACCACGAAAGCAAGAAAAAGAAGTACGCTATTAACTATTAACGTACCTGTCTCTTCCGAAACGAATGAGTACTATAGTCTATCTGAGACTACCATCGTTCTCCTTAAGTCT
+
<=AB?BBBBABBCA>ABBBGAA@A@@CCC@DCAAAB?@7::BAAAABBB?C=@>?;;;;;*;>BBCCCEECCCG?DA;;;;;*;B>B5;;;.;@@<@B@A=<BBB=B?BB>AAA=??AABCBBCCCECCCCB@CCBB@BBBA????;@;@998:DBACCBB@BBBBBB@BB@BBA>@B@@@9>==999999(8=:>?>???B;;8;:>>@B<B<??BBC@BB@@@BB@C?BBC<BBB?BBCCAAABBBCBBBBBBBBBBBBBC@@>A@@@B>A@A>@=@=B>>>
@ATNG8:03653:01948
GATGGTAGCGCATATCAGCGCAGCCCAGAAGATCAGGAACTCTAGAAGAATTCAGATTTTTAACACGAGAGTAAACGTAAAAAGAAGGTTTTACAAGACTCACGTTAACAATATTGCAGCAGTACGCACACAATCGAAGCGCAGTAAGGATGGCTAGTGTAACTAGCAAGAATACCACGAAAGCAAGAAAAGAAGTACGCTATTAACTATTAACGTACCTGTCTCTTCCGAAACGAATGAGTACCTCTCAGACGCTCGTCCTACCATCGTTCTCCTTAAGTCT
+
9<4;755556@CDICCCCCBBBAAB=B;;7;BBB:;5;4:99???@>@=<<6;>?;;;;;*:49:@ADDDBABC=A>@?AAA,AA>C4:::&5@<7<<<@<<>9;8:<@@>BBB?BBAABBDDBBAAABCBA=@@:;69@@@AAAA>B?B;;6;BABB<?D9@<>AAA>@A?BCC>BBBAA;?:939CDD:CC?BBBBC@???8=9====5;586<AB=BA@AC;;5;4::;/94?5>;;<BAC>CDBBB??>@@???AA?;<:<AC>;A@BBB@D@C@@@?A
@ATNG8:03655:01969
GATGGTAGTGTGTCTCTGAGAGTAGTACTCACGTTTCGTAAGAGACAGGTACGTTAATAGTTAATAGCGTACTTCTTTTTCTTGCTTTCGTGGTATTCTTGCTAGTTACACTAGCCATCCTTACTGCGCTTCGATTGTGTGCGTACTGCTGCAATATTGTTAACGTGAGTCTTGTAAAACCTTCTTTTTACGTTTACTCTCGTGTTAAAAATCTGAATTCTTCTAGAGTTCCTGATCTTCTGGAGATATCATCAGCGAGCTACCATCGTTCTCCTTAAGTCT
+
:99:5;@BBBBBBBCBCCCCCBBBAB@@ABBBBBE>D@?@?AAACBBC@CCBBB?C?BBBB8C8BB>>ABAAA<>>>>=/<<7=:;;3;D=<378B=CB<>>>?><5<?????@?;?@@9<9<@>=>=@@=AAAA<?AAAAA???@@@@???@:==><>>;>=@@@AAABBB<@@@@@5@=A9<<AAA.==9994998///;87969999.;AA?A<?<887:=>>=<=;A:=<>??A:>>>:===A@@@@@@@@@AAA==>>5<<==>;>BB;A:?;A>=<
@ATNG8:03630:02016
GATGGTAGCGCGACGAGCGTAGACCCAGAAGATCAGGAACTCTAGAAGAATTCAGATTTTTAACACGAGAGTAAACGTAAAAAGAAGGTTTTACAAGACTCACGTTAACAATATTGCAGCAGTACGCACACAATCGAAGCGCAGTAAGGATGGCTAGTGTAACTAGCAAGAATACCACGAAAGCAAGAAAAAGAAGTACGCTATTAACTATTAACGTACCTGTCTCTTCCGAAACGAATGAGTACGATGAGATCTCGTGTCGTGCTACCATCGTTCTCCTTAAGTCT
+
444:7<<555==9=966;;9::999/5>=:>C@@@E@C@DBBABA@:?=:?/77=33333$33999888888;=385>9999*9>5@9>>?4?@<9>@<@?CC@@>@=@@@BAA=9:9@BBABABBBA@@@@;?A@@997798@AB>C@C9989B??@BBB?BCBABA?BA?:::3:0;:>)//.(.8999)2205...3358859595//)/)//>@C@CCBA@??6:39@@/:9>8>?@@B??;@@@@///68;<@??=;;9995616955537::6:6?6:998
@ATNG8:03634:01992
GATGTAGTGTGTCTCTGAGAGTAGTACTCATTCGTTTCGGAAGAGACAGGTACGTTAATAGTTAATAGCGTACTTCTTTTTCTTGCTTTCGTGGTATTCTTGCTAGTTACACTAGCCATCCTTACTGCGCTTCGATTGTGTGCGTACTGCTGCAATATTGTTAACGTGAGTCTTGTAAAACCTTCTTTTACGTTTACTCTCGTGTTAAAATCTGAATTCTTCTAGAGTTCCTGATCTTCTGGCTCTCGTAGACAGATACTACCATCGTTCTCCTTAAGTCT
+
;6@CCDBBBCDECCCBCCBB@9;;;BBCDBC?CCDD:@@@D>B@CCCCD@CAAAD@D?CCCC>A?ABBBCCCCC?::999*:@;?:;;0;BAA=A@@9AB>@AACCC@CDCCBBBC@BCC@C?CDCCCCCC?BCCD?CBBAAABBBCBBBBBBB@CCC>AA>A<??BBBBDCD>A@AAA7@>B@;;;;.;@BBC;;;CGGCCCBJ5;;;.;AACCACACDACDBCCCC@A>ACCCCB?B@@=ABCC:;;@@ABBBC;;;B;;7;B@00-00:+0,0=??BA
@ATNG8:03638:02006
GATGGTAGGACGAGCGTCTGAGAGGTACTCATTCGTTTCGGAAGAGACAGGTACGTTAATAGTTAATAGCGTACTTCTTTTTCTTGCTTTCGTGGTATTCTTGCTAGTTACACTAGCCATCCTTACTGCGCTTCGATTGTGTGCGTACTGCTGCAATATTGTTAACGTGAGTCTTGTAAAACCTTCTTTTTACGTTTACTCTCGTGTTAAAAATCTGAATTCTTCTAGAGTTCCTGATCTTCTGGTGTCGTCTATCATGTACTACCATCGTTCTCCTTAAGTCT
+
99:<5;;A<AAB;;666=@<<BCCAGCCCDAA?AAAG?CD@C@BBBCCDDACCCDE?B?BBBC@CAECCCBCBBB=@@@@@0@C?CB??7>>==1659455.5>>DCC@CCBBBBBB@CBC@C@CCBCBBBC?AB@A?ACCCCCCCCCCBCBCCC>AAB@BB?C???@A@@AAA=>>@AB7B=B9;;;;;*;BCDC=AABBBB;;:@;@@AA2@BCBB@B?BBACCCCCEB@C@CCCCCC@AAB?;<;BBB<;=DDCCBBCBCCBADC@@A@BBB?B?A?BCAA
@ATNG8:03639:01991
GATGGTAGGCACTGCGCACACATCCCAGAAGATCAGGAACTCTAGAAGAATTCAGATTTTTAACACGAGAGTAAACGTAAAAAGAAGGTTTTACAAGACTCACGTTAACAATATTGCAGCAGTACGCACACAATCGAAGCGCAGTAAGGATGGCTAGTGTAACTAGCAAGAATACCACGAAAGCAAGAAAAAGAAGTACGCTATTAGCTATTAACGTACCTGTCTCTTCCGAAACGAATGAGTACGTGTGACGTACGTGAGCTACCATCGTTCTCCTTAAGTCT
+
:=BB?BBB=A5555599<<@@BBA=6<BC<@AAA;;2:4994566>:B>;@;=>>::999)9;>>@9:8@??>A<BABACCB1@A<?9AAB7BBC@CCAA;;?<?>A@AA>BCB;??::;;:;BCCCDDECC?BBBB@CBBCBBBB>A?B@@=@CCA??@C@CCCAAA?CC@CB@9???==58::5;>>>?/?A<>>B@@@???7;;@A@@;?:=>;;;8=;;;@AA<?7;;B:@A@<;;;??@@B?@?=AABBBBBBABACCBB>??AAB>BB?7;5:8A@==
@ATNG8:03641:01978
GATGGTAGTATCTGTCTACGAGAGCCATAAGATCAGGAACTCTAGAAGAATTCAGATTTTTAACACGAGAGTTAAACGTAAAAAGAAGGTTTTACAAGACTCACGTTAACAATATTGCAGCAGTACGCACACAATCGAAGCGCAGTAAGGATGGCTAGTGTAACTAGCAAGAATACCACGAAAGCAAGAAAAAAGAAGTACGCTATTAACTATTAACGTACCTGTCTCTTCCGAAACGAATGAGTACGTGTGACGTACGTGAGCTACCATCGTTCTCCTTAAGTCT
+
>::B@ECBBBDAAABAA@BBBBBCBACCB?B@000:6:::;=<<<@@BB?B589CCCCAC+=7555;;93..(.3'../////$5<49.555&/77200/7999::6:4984:;;6<A<<ACCCCCCCCC@@?>AA@A=A???BBBC?B?A::48??:?@@C@BBBB>?<?A?BB><A?999(252+255565$5717779=<<8827999792:6=ACCC@CFDBBBB8:8:AA;ABB?BABBBBB@AABCCCCBBAABBAAABBB?BBAAB?BBD>@=@>BBBA
@ATNG8:03655:02016
GATGGTAGCTCGCTGATGATATCTCCAGAAGATCAGGAACTCTAGAAGAATTCAGATTTTTAACACGAGAGTAAACGTAAAAAGAAGGTTTTACAAGACTCACGTTAACAATATTGCAGCAGTACGCACACAATCGAAGCGCAGTAAGGATTGCTAGTGTAACTAGCAAGAATACCACGAAAGCAAGAAAAAAGAAGTACGCTATTAACTATTAACGTACCTGTCTCTTCCGAAACGAATGAGTACACACTCTCATATGACACTACCATCGTTCTCCTTAAGTCT
+
?<CD?BBCCB==>666==;;<>=A<:=;?7;<<=@=:B:BBC???@>AB@D@BBBBBCCC1B@AAABBBA@@@@8>7@@@??*99.5.55506<<9;666<<<==9;6;;6:<<-/0;>@>?;B@<<B@@=>9?;::49===????9@=@>:999>>?:<<9BBB<><>BC?>?><>>?=A489;5677777%/6/6///99?>?<>8=A8818998;;;5;C;;;:B=<8===-77>9=<@A@?ABBBBB>>???@@BA::88888B@@<B9B<A?A7@?B>>>
@ATNG8:03662:02011
GATGGTAGTGATACAGATCAGACACCAGAAGATCAGGAACTCTAGAAGAATTCAGATTTTTAACACGAGAGTAAACGTAAAAAGAAGGTTTTACAAGACTCACGTTAACAATATTGCAGCAGTACGCACACAATCGAAGCGCAGTAAGGATGGCTAGTGTAACTAGCAAGAATACCACGAAAGCAAGAAAAAGAAGTACGCTATTAACTATTAACGTACCTGTCTCTTCCGAAACGAATGAGTACCTCCAGACGCTCGTCCTACCATCGTTCTCCTTAAGTCT
+
C@@@:=@@BBCDD;;;;@@@AB@A<;666:>>>9840404977;8828939,33377778+87>?:AAACABB@6=:;;:;;$4<8>7<<<2<<=:>BCBBCB@@<>9;949@@7>B@?@?>>;@996<<<@?>?;:69@>=?BBB?C@@;;7;ABABBAA????CCC<><>>>>;>A???:773,77777'5:49555777<<:=:=>==8=8=<BCC@BBB@@@@<@=?AA=???9??<<>@>;??:?AA978B@BBA<@>>797;::49<949497;//-
@ATNG8:03664:01988
GATGGTAGGACGAGCGTCTGAGAGGTACTCATTCGTTTCGGAAGAGACAGGTACGTTAATAGTTAATAGCGTACTTCTTTTTCTTGCTTTCGTGGTATTCTTGCTAGTTACACTAGCCATCCTTACTGCGCTTCGATTGTGTGCGTACTGCTGCAATATTGTTAACGTGAGTCTTGTAAAACCTTCTTTTTACGTTTACTCTCGTGTTAAAAATCTGAATTCTTCTAGAGTTCCTGATCTTCTGGGCAGACTCTCACACGCCTACCATCGTTCTCCTTAAGTCT
+
ABBC?@@@?BA;56:>AABBBBBB@BBAABCB@BCDC=BB@C@BCCCEBA=ACBBA@B@BBDC@DBCBBBCDCCC?BBAAA2AA=AABA<AC@A=ACB>BC?A@ACBCACCCCBBBD@CCC@B@BC@@ACCC?BBCC@CBBBBBBCCCCDCCCBB@AAA>???B?AABBBCDDCACCCCC<B?B=;;;;;*;@@AC>CDDDCCDBBB<@@@@0@@@AC@CACC?CCBBA::5;<@BBCBB?BDDD>CCCCCCCCBBBCCCD@CBC@DCBBB?BAA>B?A?A:::
@ATNG8:03665:01989
GATGGTAGTATAGAGCTCTACATAGTACTCATTCGTTTCGGAAGAGACAGGTACGTTAATAGTTAATAGCGTACTTCTTTTTCTTGCTTTCGTGGTATTCTTGCTAGTTACACTAGCCATCCTTACTGCGCTTCGATTGTGTGCGTACTGCTGCAATATTGTTAACGTGAGTCTTGTAAAACCTTCTTTTTACGTTTACTCTCGTGTTAAAAATCTGAATTCTTCTAGAGTTCCTGATCTTCTGGGCAGACTCTCACACGCCTACCATCGTTCTCCTTAAGTCT
+
@@AB?BBCBDBBBCICAAABBBBBBECCBB@@<???@<AB?B@@@ACCBB?BCAAA?B?BBBB?B?BBBB<=>?A<@>CCC.=>=>>>>7@BBB;=;A>BB;>>>>AA:=<<<?AAC;???8<:=??==<>?;?@@@8<<>>>>@>@@>BB>=<>;:::=>>;=<AAAAAAAAA<AAAAA5B<>799999.9=99909<<9:;A>@@=AAAA/A???A<A=AA=????;;;9>:>???@@7=;CC9A<><<><?A?A>>>>;<:;:>666=0637060603376
@ATNG8:03665:02009
GATGGTAGTAATGATAGACGACACCAGAAGATCAGGAACTCTAGAAGAATTCAGATTTTTAACACGAGAGTAAACGTAAAAAGAAGGTTTTACAAGACTCACGTTAACAATATTGCAGCAGTACGCACACAATCGAGGCGCAGTAAGGATGGCTAGTGTAACTAGCAAGAATACCACGAAAGCAAGAAAAAGAAGTACGCTATTAACTATTAACGTACCTGTCTCTTCCGAAACGAATGAGTACTGCGTCTCACTCTCGCCTACCATCGTTCTCCTTAAGTCT
+
BBAB866=;;;9959995555449.45939=<=>>:?;===;;<<9;;7:5>>777@@A1B?BBB>>>>=??=5=>;:995$5@<<6;?=0>992:@@A@BBBC@C@DC?B?=4:99:;CCHCBBBBBBCD@BBC@?=?BB???C@E@DA@?@C@??A??<?ACABB?BC<999;?<899+388099999*6827255;;>?@<?<@??D6;5;>BAA?@@@CBBB>A>ABA;A9949?=<AB@989@@AABBA@@<8558=9949988;7;==23/3.3334
@ATNG8:03669:01994
GATGGTAGTATAGAGCTCTACATAGTACTCATTCGTTTCGGAAGAGACAGGTACGTTAATAGTTAATAGCGTACTTCTTTTTCTTGCTTTCGTGGTATTCTTGCTAGTTACACTAGCCATCCTTACTGCGCTTCGATTGTGTGCGTACTGCTGCAATATTGTTAACGTGAGTCTTGTAAAACCTTCTTTTTACGTTTACTCTCGTGTTAAAAATCTGAATTCTTCTAGAGTTCCTGATCTTCTGGCGCGTATGTATGTCGCCTACCATCGTTCTCCTTAAGTCT
+
@<@C@CCBBBDBCCCGBBBCDCBBBCBBBBBA?A?=>9??;??BBBBCBB?AAACA?C?@ABB?B<>>BAAA>?@:=>BBB/@A=B==>6>CCA=DAA<AA386@C>>;>AA@>=??<>??7;7;?AAA===;;==A<@AAA@?>?@@@@@@>>>:>>?<?B=D;??A>??AAA;?@AAA5A<A<@@@@@/;;99;47-----;<7;5;?>>/???>?:=9=?<A>>=A@@<@=ABA>>><@@B=>>>@@A<==>>>?A@A;>>A=@@@=>:>AA<A;?<?>>>
@ATNG8:03622:02021
GATGGTAGCGCATATCAGCGCACCCAGAAGATCAGGAACTCTAGAAGAATTCAGATTTTTAACACGAGAGTAAACGTAAAAAGAAGGTTTACAAGACTCACGTTAACAATATTGCAGCAGTACGCACACAATCGAAGCGCAGTAAGGATGGCTAGTGTAACTAGCAAGAATACCACGAAAGCAAGAAAAAGAAGTACGCTATTAACTATTAACGTACCTGTCTCTTCCGAAACGAATGAGTACGATGAGATCTCGTGTGCTACCATCGTCTCCTTAAGTCT
+
<?:><A<ACCCCHJFCCBBBBCCC?CCC@DDCB@@=@;@@?>=;=98:5:499<<<==@1B>BBACBBB@:;;6;AAA@BB0AA=A5;;09@B<=@???>>@B?B?BA?BCC@CCBBCBBBBBCDCHJHCACBAA@CCCBBAAC>B?B;;7;CBBBBBBACBBABB?BB?BBB>A>AA@7>00*0=@@@0@A=B999B>>@A<@<???@5;587;BB?BCB@@>?;?659C=A>?=?AAABBBBBBAAABBB??????=>B@@:;;://...(.05.559>
@ATNG8:03625:02051
GATGGTAGTATATCGCGTCGCTATCCAGAAGATCATGAACTCTAGAAGAATCAGATTTTTAACACGAGAGTAAACGTAAAAAGAAGGTTTTACAAGACTCACGTTAACAATATTGCAGCAGTACGCACACAATCGAAGCGCAGTAAGGATGCTAGTGTAACTAGCAAGAATACCACGAAAGCAAGAAAAAGAAGTACGCTATTAACTATTAACGTACCTGTCTCTTCCGAAACGAATGAGTACATAGATATACGTATAGCTACCATCGTTCTCCTTAAGTCT
+
;BBB?BE@ACCCCCAAAB966<<<=:>??665<<655569566<<<6<<,//99<===;*;.555999;<<;<3;666@@@(99.5.555&555.59444////)/)/617;=2553355559>996>>@@@@@@A8:;@AC@AA<>9>000?>===?@:?@?@???BB????>AAABB=BBB?BCDDD3CB?@A989<<?B=A:==??<?<>=AAA<ABBBBBB?B@BBC<B;:5989?@@@@A@A@@<>=ABBB?@@BC;;7;?>>@?A::4:49?BA>>
@ATNG8:03662:02043
GATGGTAGTGATACAGATCAGACAACCAGAAGATCAGGAACTCTAGAAGAATTCAGATTTTTAACACGAGAGTAAACGTAAAAAGAAGGTTTTACAAGACTCACGTTAACAATATTGCAGCAGTACGCACACAATCGAAGCGCAGTAAGGATGGCTAGTGTAACTAGCAAGAATACCACGAAAGCAAGAAAAAGAAGTACGCTATTAACTATTAACGTACCTGTCTCTTCCGAAACGAATGAGTACTGCGTCTCACTCTCGCCTACCATCGTTCTCCTTAAGTCT
+
CBBC@CDBBBBBB>CBBBCCCC==:=7;;>9<99977-34=;7>???888/3<894=8==>+;7<=;BBBA??BB7==<;<;<$9;392555&5<<7>CC@<@?;;6<>AB@DCC?CCCCCCCCBBADBCCBB@BBBB?BBFFCD??=A@B@A?ACHECBCBACBBB?>9=>;>=?9>A@@@9?@?:@@@@A2>?=A888@BB@@:=:=;;;:>:>;@@C@CBCBBAA6;6:BB9A::8:CBBBBBBBBCCCCCCCEAAA;;:;CC@EBBBB?CCE?C@A?BCCD
@ATNG8:03666:02056
GATGGTAGTATAGAGCTCTACATAGTACTCATTCGTTTCGGAAGAGACAGGTACGTTAATAGTTAATAGCGTACTTCTTTTTCTTGCTTTCGTGGTATTCTTGCTAGTTACACTAGCCATCCTTACTGCGCTTCGATTGTGTGCGTACTGCTGCAATATTGTTAACGTGAGTCTTGTAAAACCTTCTTTTTACGTTTACTCTCGTGTAAAATCTGAATTCTTCTAGAGTTCCTGATCTTCTGGCGCGTATGTATGTCGCCTACCATCGTTCTCCTTAAGTCT
+
BBCC@CBBBBCBBCCCECCCCCBBBBABBBCC?BBBB<@@=A>BBBBBCB>A@@AC?D?CAAA?C?CCAA?AABA:==AAA/AB<?;;;2:AAC@C@@<@@7;;?@@D=AAAAAAAA<@>>;><AAA@@::;<@@@@;>>@:::@@AAAAAA>>?;>>>;??;@;@>>;;>@@@;?=<<<1<8<9>;===,;;666+,,,,,,99-//66)58=>A;F:;;7;ADE>>><A7::@>>>;>>B<AA@>>88:<=@@>>>C<@>9699::=166@9@9@9@;>@
@ATNG8:03631:02077
GATGGTAGCGCGACGAGCGTAGACCCAGAAGATCAGGAACTCTAGAAGAATTCAGATTTTTAACACGAGAGTAAACGTAAAAAGAAGGTTTTACAAGACTCACGTTAACAATATTGCAGCAGTACGCACACAATCGAAGCGCAGTAAGGATGGCTAGTGTTACTAGCAAGAATACCACGAAAGCAAGAAAAAGAAGTACGCTATTAACTATTAACGTACCTGTCTCTTCCGAAACGAATGAGTACGAGAGTCAGAGCAGAGCTAATCGTTCTCCTTAAGTCT
+
?ABD@CDCCCCDBBCEBBBBDBBBC=CCC?BBBBA@>A?BBCBBBB?BA>A?BBCBBBBB3B?CCCCCBBBCCD>B;@@CCC5CC>B4;;;.;BD@BBBCCBBBB?B?BD@BBB>AABBBBCCCCCCBBBBB?BBBB@BAA@BBCB=B?A999:BABBBB>BABAAAA>CC?888;??<<<5>::4:>>>?/>@<A888>>>@@<@<AAAA;><>@BBB@BBAA@@@497:CC>CBB????DCCBBBBBBBBCBBB@@A@@@>><=>>C@CCC>A>A?BBBB
@ATNG8:03640:02113
GATGGTAGTGTGTCTCTGAGAGTAGTACTCATTCGTTTCGGAAGAGACAGGTACGTTAATAGTTAATAGCGTACTTCTTTTTCTTGCTTTCGTGGTATTCTTGCTAGTTACACTAGCCATCCTTACTGCGCTTCGATTGTGTGCGTACTGCTGCAATATTGTTAACGTGAGTCTTGTAAAACCTTCTTTTTACGTTTACTCTCGTGTTAAAAATCTGAATTCTTCTAGAGTTCCTGATCTTCTGGAGATACACATGATACTCTACCATCGTTCTCCTTAAGTCT
+
;<<=?BCDBBBDDFGCBBBDCDBCBCCDFCAA=ACDD>CC?B?BCCCDCC@CCCCB@C@DCCB?E?EBBCBCBBB@CCCBC5CC?BBCD<BBBB>ABC?CD=;;;BCC?CCHCCBBD@CAA>A?CCCCCBBB?BBDC@CBBBBBCBBBDFDCCAB?BBB?CB?B>BBCAAACDC?A;;;;6;>B=;;;;;*;AABG=B@CEBBB;;;5;;;;*;AACC@C@CD@DCCBB@@>@?BDCCAA>ABC@CCCCCCCBCCBBBCCCCCCC?@B@BB?BBB?B?B?BCBB
@ATNG8:03641:02079
GATGGTAGCTATACGTATATCTATGTACTCATTCGTTTCGGAAGAGACAGGTACGTTAATAGTTAATAGCGTACTTCTTTTTCTTGCTTTCGTGGTATTCTTGCTAGTTACACTAGCCATCCTTACTGCGCTTCGATTGTGTGCGTACTGCTGCAATATTGTTAACGTGAGTCTTTGTAAAACCTTCTTTTTACGTTTACTCTCGTGTTAAAATCTGAATTCTTCTAGAGTTCCTGATCTTCTGGACAGAGTGTGCAGATACTACCATCGTTCTCCTTAAGTCT
+
444:5;<>=<;;;6666=?<<@@>:555:::@<@@A@0;:4:2:@?@>@A?AA@@@3:49=??=B8BBAABB@:?6<<;;;.;=6>?>>8>BA@>ABB@CE?AAABBD:>>;;;;BB=;;;=A=;;;AABAA=?@@B=A@@>===>>@@A@8//:5---4--*-087AA=::667(789=:.=*/(/8787*7<56609799;=::79(///)...:94A4AA;A>>>888:>:>@@?@A<?@@=A@>>>?B>==>@;::?@>>>9<<@<<8;676;9=9766=
@ATNG8:03643:02072
GATGGTAGGTGCACATGAGTGTATCCAGAAGATCAGGAACTCTAGAAGAATTCAGATTTTTAACACGAGAGTAAACGTAAAAAGAAGGTTTTTTACAAGACTCACGTTAACAATATTGCAGCAGTACGCACACAATCGAAGCGCAGTAAGGATGGCTAGTGTAACTAGCAAGAATACCACGAAAGCAAGAAAAAGAAGTACGCTATTAACTATTAACGTACCTGTCTCTTCCGAAACGAATGAGTACGAGAGTCAGAGCAGAGCTACCATCGTTCTCCTTAAGTCT
+
778;7//55555=<;;;=<?;;<<=8:::7:::<<<8<869ACC??:>?4;495455555$5.555;<<<<;;;09455;;;(::39.44444#4::7<=<=B===C<?;=@>@BB>BBAAAAAABB;;:BABD@CBBC>@@B?>@@A=A=@;;8<BDDCDAA?BCCCCC?BB?BBB?BBBBB:?>A?>BBBB/AA;?===@@A=959699//)/)/<><@>@;::ABA=A=?@?9?@><>AAD???@@@???AAABBBCCB9:9AA>??:;:177;)/(/1666;
@ATNG8:03653:02089
GATGGTAGCGCACACATAGATACAGTACTCATTCGTTTCGGAAGAGACAGGTACGTTAATAGTTAATAGCGTACTTCTTTTTCTTGCTTTCGTGTATTCTTGCTAGTTACACTAGCCATCCTTACTGCGCTTCGATTGTGTGCGTACTGCTGCAATATTGTTAACGTGAGTCTTGTAAAACCTTCTTTTTACGTTTACTCTCGTGTTAAAAATCTGAATTCTTCTAGAGTTCCTGATCTTCTGGACGACGCGCACTGACAACTACCATCGTTCTCCTTAAGTCT
+
////499>?=BBDBBB;;9>>?>?;CBBBBCC<?@AA9;;456556;;BD@CB@@?<?:?@B@7B>@000//:98)/4444$4828///(///79<=9@@:<<;;@BABBDEAAAB?@@A<@;@@A@@@;;4999?;@CCCBBBBB@>>=?4445>><::<6<3444444<<<8<<<<<.:39455555$449>?7<<;?=@@A<<:=@@G+==<69469=:6==0//772729445<:3845.5555555555;95555.5<==:>>@>?:6658=.4.4844
@ATNG8:03653:02104
GATGGTAGGCGTGTGAGAGTCTGCCCAGAAGATCAGGAACTCTAGAAGAATTCAGATTTTTAACATGAGAGTAAACGTAAAAAGAAGGTTTTACAAGACTCACGTTAACAATATTGCAGCAGTACGCACACAATCGAAGCGCAGTAAGGATGGCTAGTGTAACTAGCAAGAATACCACGAAAGCAAGAAAAAGAAGTACGACTATTAACTATTAACGTACCTGTCTCTTCCGAAACGAATGAGTACGATGAGATCTCGTGTGCTACCATCGTTCTCCTTAAGTCT
+
AACC@CBB@BCBAA;:;=<955555)6==9>>=@::2:2994:88:7;>9=858588???.707==;AA@AB=<2?=99444$4<5:9<<<&444.43333;<<=7<7;=/447/7@A@@989=:77<;<76.5996477725222+2065849;??@<A@>BBB@CC?CC?????A@A@@9@::399899(9<8>ABBBABCBA=A=@@@@:=8<<::;7;D>?;;;=B=???9;@@?DCBA::9???ABBBBBB???C?:;A??<?BBAB?ABC?@=B?BB>;
@ATNG8:03660:02071
GATGGTAGGCGAGAGTGAGACGCAGTACTCATTCGTTTCGGAAGAGACAGGTACGTTAATAGTTAATAGCGTACTTCTTTTTCTTGCTTTCGTGGTATTCTTGCTAGTTACACTAGCCATCCTTACTGCGCTTCGATTGTGTGCGTACTGCTGCAATATTGTTAACGTGAGTCTTGTAAAACCTTCTTTTACGTTTACTCTCGTGTTAAAATCTGAATTCTCTAGAGTTCCTGATCTTCTGGTGTCTGATCTGTATCACTACCATCGTTCTCCTTAAGTCT
+
@CBC>BAB?;96<CCCCCCCBCCCCBAABB@@>@CCC=::9:@CBBACBC@CBBAA>A?BBAB?B<??CDB??>B<?;;;<,9:1:99:1;>>?>A@@<@@9988ACA7;;;;;A==9>>>:>=;;;@@A@B=??;;5;;??A>>>=:::;///<6;;@8;;<A<@@@A>>>::4;>??@5?;>:8887(/;;;;06///79-//6)///).:=9;5;7///77733307---=9==-//=9@;:>;;;=>;;;;;===?@?;>?;<<17//,/7<7<663
@ATNG8:03661:02070
TATGGGTAGCACGACACGACGATGTGTACTCATTCGTTTCGGAAGAGACAGTTACGTTAATAGTTAATAGCGTACTTCTTTTTCTTGCTTTCGTGGTATTCTTGCTAGTTACACTAGCCATCCTTACTGCGCTTCGATTGTGTGCGTACTGCTGCAATATTGTTAACGTGAGTCTTGTAAAACCTTCTTTTTACGTTTACTCTCGTGTTAAAATCTGAATTCTTCTAGAGTTCCTGATCTTCTGGCTCTCGTAGACAGATACTACCATCGTTCTCCTTAAGTCT
+
<<444)45589;<>>CCCDB@@@A@AA;:;6<<7=<==8=@<@@9<9@<BA?:?8983649==>.924999@::9A487?;?)47:=777(3;8:=@AA=::389=?AD>@@BAAABB@CCC@C@BBBC<;;B>ABAA<@@@@BBCCCDCCCBB;;6;@@=@@<@>B@@@@?B@@;@>>>@2?;?9>@@@@,::;@?9;:;@BBA?@@.959*5@===:>299?AA@CAA@?A=;99?@@=B@@=@A;;;CCCCCBBCFCCCFDE@CCA@@?BBB>A?A?BBAA
@ATNG8:03624:02157
GATGGTAGCTCGCTGATGATATCTCCAGAAGATCAGGAACTCTAGAAGAATTCAGATTTTTAACACGAGAGTAAACGTAAAAAGAAGGTTTTACAAGACTCACGTTAACAATATTGCAGCAGTACGCACACAATCGAAGCGCAGTAAGGATGGCTAGTGTAACTTGCAAGAATACCACGAAAGCAAGAAAAAGAAGTACGCTATTAACTATTAACGTACCTGTCTCTTCCGAAACGAATGAGTACTACTCTCAGAGACACACTACCATCGTTCTCCTTAAGTCT
+
@BCD?BBCCCCCCCCCDDCCBBBBC@CDC?CCCBBB?B@BBBBAAA>BB<@<@BBBBBBB3B>AAAAACCCBBB9>;99:::*;A>C5;<<*9<<9>===@@B>B?B?BD?AAA?BBBBBCCCJDCCCCCBC?CCBB?BBBABB>=;@@CDD?CAAAACCC?AA>BCD@CC@BCC>AABBC<AAA?BBBBB3BB?AAACCCCBB?B>BBBC=A=@@BAB@BCBBBBB<?<?AA<BBD?CCAAACCCCCCAAAAAACAAA@AAB??;?AB@@7;:=:=:>:?:::
@ATNG8:03627:02153
GATGGTAGCACACGAGATCTCATCGTACTCATTCGTTTCGGAAGAGACAGGTACGTTAATAGTTAATAGACGTACTTCTTTTTCTTGCTTTCGTGGTATTCTTGCTAGTTACACTAGCCATCCTTACTGCGCTTCGATTGTGTGCGTACTGCTGCAATATTGTTAACGTGAGTCTTGTAAAACCTTCTTTTTACGTTTACTCTCGTGTAAAATCTGAATTCTTCTAGAGTTCCTGATCTTCTGGTAGAGCGTGGCATATATCTACCATCGTTCTCCTTAAGTCT
+
777=<>A@B@@ABCCCCCC@AAB=CCCCBEEC@BBCC>BB?C=;<;AA@@<@A?>>8@8@<>D@A=@?0//;777D=>?@@@.@@:@;;93>>?>=AAB?BC99:?BBB@BB@@@>??<@@A<B;@@@A>>=@<@A@@687D===>>?>ADD;;;=8===:>>;?;>>AAAA===8;;DEF6?=?:=<===.8633;.7-----97-//./'.78895959=489:>;8838-//<<@A7;<A===>88/;//(.88877;:;;;;AAA>@9@>>=A:>9>;;:
@ATNG8:03644:02160
GATGGTAGGCGTGTGAGAGTCTGCCCAGAAGATCAGGAACTCTAGAAGAATTCAGATTTTTAACACGAGAGTAAACGTAAAAAGAAGGTTTTAACAAGATCTCACGTTAACAATATTGCAGCAGTACGCACACAATCGAAGCGACAGTAAAGGATGGCTAGTGTAACTAGCAAGAATACCACGAAAGCAAGAAAAAGAAGTACGACTATTAACTATTAACGTACCTGTCTCTTCCGAAACGAATGAGTAACCTCTCAGACGCTCGTCCTACCATCGTTCTCCTTAAGTCT
+
<@AA?BBB@BBCCCCCCCD@AAAAB6ACCAEEBBBC?C@BBBBCBB?BB@B@A@@?>===.??A@AAAAAABBB;@?90000(0<16)///(/(-605--..666::6=32/(---(--2222,----4779>A<?>=;6::///75/..'238.-(-----77939888==:=A<;;;:==>>A1:88068687'/.(.......9>@=B=B>?>;:9=----2779=@@@1615;<3;<<:==?<772757555:875./.5775058:5=A@@@<@;:6;4:5:867
@ATNG8:03652:02154
GATGGTAGCACACGAGATCTCATCGTACTCATTCGTTTCGGAAGAGACAGGTACGTTAATAGTTAATAGCGTACTTCTTTTCTTGCTTTCGTGGTATTCTTGCTAGTTACACTAGCCATCCTTACTGCGCTTCGATTGTGTGCGTACTGCTGCAATATTGTTAACGTGAGTCTTGTAAAACCTTCTTTTTACGTTTAACTCTCGTGTTAAAATCTTGAATTCTTCTAGAGTTCCTGATCTTCTGGATATGAGTGACTCGTGCTACCATCGTTCTCCTAAGTCT
+
6>=<=@=A<@<@CCCCCCC;;;CBCCBCB>AE?CBBC?CDADFAA@BB@@=@ABA@=@6:9=;7@@BCF=C==8?43333+376=<9919<?>5>==8@@:==????<?AA?@@==:=??=B<???@::;><??@C:>>>>???@ABA@>>===:888<BB6;7;??=>>@@B8;;ADD5C=B:=:;<<,77777)-+---677>?A=CDD;B==:=B=A;@?=A@?>>>?<A=@>@AAA7;;B>B>>>=@667:::67;A>;;;<===6616<@1767<922
@ATNG8:03668:02127
GATGGTAGTACTGTCTACGAGAGCCAGAAGATCAGGAACTCTAGAAGAATTCAGATTTTTTAACACGAGAGTAAACTTAAAAAGAAGGTTTTACAAGACTCACGTTAACAATATTGCAGCAGTACGCACACAATCGAAGCGCAGTAAGGATGGCTAGTGTAACTAGCAAGAATACCACGAAAGCAAGAAAAGAAGTACGCTATTAACTATTAACGTACCTGTCTCTTCCGAAACGAATGAGTACTACTCTCAGAGACACACTACCATCGTTCTCCTTAAGTCT
+
@AA@8<<CCBBCCCBBBCBBB@@@=@A@?@@@A@=9>700/9;6:18:6:6>@?9:99:9$7/39::<=:9976/6816666'28084<<=/;;<6<<6//<9//*/488/65<69::9:9A?887====@@=@???;;;;;?>===B=@>A?ABBBCBBB?BAAACC@CC>@?B?BBBBB>A@A;9999*9==ABBBBCCCC@D@BB@@7:5?@;:;6;>>?;;;=B=@@@:?BCABCCB;::???BBCCABBCEGCBBBBCB?BBBBB?BBC?B=A=AA??
@ATNG8:03668:02147
GATGGTAGGCACTGCGCACACATCCCAGAAGATCAGGAACTCTAGAAGAATTCAGATTTTTAACACGAGAGTAAACGTAAAAAGAAGGTTTTACAAGACTCACGTTAACAATATTGCAGCAGTACGCACACAATCGAAGCGCAGTAAGGATGGCTAGTGTAACTAGCAAGAATACCACGAAAGCAAGAAAAAGAAGTACGCTATTAACTATTAACGTACCTGTCTCTTCCGAAACGATGAGTACTGTATCTATGTGTGCGCTACCATCGTTCTCCTTAAGTCT
+
44493;:>;>DC@>;;;<5555555)5=<8==6655.57;9;;<<=;;;6;+//6/////$/6<<=<=BBBCCC>@@ACBAA1@@<@:BCC:CCCGECAA@AA==8=8:929791888?BBBCCCCBCBB;<8;A@A@:::A@::98?=?;;4:?=<>?>?:?BB999=@?9@98289<<<8?<<:98889(6<4:566=>>@A=D<@@AB<A;>>DCDAFDCB??@@F9;:C=A::9>>A889BBB>987@<=2255777525.2877:2:6<6<:>:??;;
@ATNG8:03638:02200
GATGGTAGCGCATATCAGCGCAGCCCAGAAGATCAGGAACTCTAGAAGAATTCAGATTTTTAACACGAGAGTAAACGTAAAAAGAAGGTTTTACAAGACTCACGTTAACAATATTGCAGCAGTACGCACACAATCGAAGCGCAGTAAGGATGGCTAGTGTAACTAGCAAGAATACCACGAAAGCAAGAAAAAGAAGTACGCTATTAACTATTAACGTACCTGTCTCTTCCGAAACGAATGAGTACTATGTAGAGCTCTATACTACCATCGTTCTCCTTAAGTCT
+
@;;905<<BCBBBCAA@BCBBBCCJ?CCC@BAAB:;7:<@?CCBBC>AA>A>@@@BCCDC3C@CCCEECDEBBC=B@>>???1?D=C2:::6;BB?BA@BDDCCD?@>@B?B@??BBBBC@@BCCCCCCCBB@DCCC>AABABA@@<B?B?@>@CEBBBAC@BABBBB?AA>BBC<>>>?=8???<@AAAA3AB?C888???AA<@<@???:=:=@CCB@CCBA@@@6:6:CD>CCC?ABABCBBBBBBBBB@AABB@===>>>@<@AABD;==<49399><==
@ATNG8:03645:02209
GATGGTAGTCTCAGATAGTCTATAGTACTCATTCGTTTCGGAAGAGACAGGTACGTTAATAGTTAATAGCGTACTTCTTTTTCTTGCTTTCGTGGTATTCTTGCTAGTTACACTAGCCATCCTTACTGCGCTTCGATTGTGTGCGTACTGCTGCAATATTGTTAACGTGAGTCTTGTAAAACCTTCTTTTTACGTTTACTCTCGTGTTAAAATCTGAATTCTTCTAGAGTTCCTGATCTTCTGGAGATACACATGATACTACCATCGTTCTCCTTAAGTCT
+
99=A8==CCCCCCCBBBB;:9@@6:9A@@>::25==?8>>:C<CDCBBA?296<<>9=@BBCC@C?CBBB??;8;:::;;>,00*/67:1556>:>>>9>B79;AAAC?ABCCDBBB@CBB@B@CCCDGBBC@BBBB?C;;;AAA@@@AABBBBB?BBA>AA;?<?@BBBB@@A>@@BCA4>9?9=?@?@,@@ABF?DCCCBA@:9:2:9:*9>>992929@;@ABAA@DAD@CBBA@@?AAB?AABBBBCBAAA::9;;;<8<=4497@==593939<55
@ATNG8:03654:02208
GATGGTAGAGTATCATGTGTATCTCCAGAAGATCAGGAACTCTAGAAGAATTCAGATTTTTAACACGAGAGTAAACGTAAAAAGAATGGTTTTACAAGACTCACGTTTAACAATATTGCAGCAGTACGCACACAATCGAAGCGCAGTAAGGATGGCTAGTGTAACTAGCAAGAATACCACGAAAGCAAGAAAAAAGAAGTACGCTATTAACTATTAACGTACCTGTCTCTTCCGAAACGAATGAGTACTATAGACTATCTGAATCGTTCTCCTTAAGTCT
+
EECC?CCCCCCCCCGCBBBBC@@@B?DBA<<495447;7<<>==<D?::69;9=566@@A+?:??@===B..-5,2,,,222'26(--0999.:8715443399333(339;6;8<48>@@A@@ABCCCBBCBB@BBEE?@@CBBBCD?D@CBD?BBAACAAB@BBBBBB@BD>AAC<?>?>>8;>>6<<<===&794./..9;:::372555505455;6619@A9:6B?B>?@G?DAA>A@@@@@B???AA?>>BACBBD@BB;;7;@@;@=@=??A@
@ATNG8:03666:02192
GATGGTAGTGTGTCTCTGAGAGTAGTACTCATTCGTTTCGGAAGAGACAGGTACGTTAATAGTTAATAGCTGTACTTCTTTTTTCTTGCTTTCGTGGTATTCTTGCTAGTTACACTAGCCATCCTTACTGCGCTTCGATTGTGTGCGTACTGCTGCAATATTTGTTAACGTGAGTCTTGTAAAACCTTCTTTTTACGTTTACTCTCGTGTTAAAAATCTGAATTCTTCTAGAGTTCCTGATCTTCTGGGATGTGTGCGCAGTGCTATCGTTCTCCTTAAGTCT
+
<==?9=:>4555555565<<<<>><@;?:<::7845>6<<9<7;;:==;;7;BA;;8@796;=;@=@99655=9994544444#4;6;?@>8>9:9;A>788>+/09??@<BBA;;9CC?ABB>A?CCBAC?CC@CCCC@CCCBAABBBB@@@;:;B=A:;;5:@>C?BBCCBA@9924999:.;9>;@@C@C0>=000+0/:<<:<;994=9==,==>?A>@ADD>BAAA@<;7;=ABCCDC@D@@@5<000>>=99=555554:=:::76557<5849;33
@ATNG8:03626:02259
GATGGTAGTCTCAGATAGTCTATAGTACTCATTCGTTTCGGAAGAGACAGGTACGTTAATAGTTAATAGCGTACTTCTTTTTCTTGCTTTCGTGGTATTCTTGCTAGTTACACTAGCCATCCTTACTGCGCTTCGATTGTGTGCGTACTGCTGCAATATTGTTAATGTGAGTCTTGTAAAACCTTCTTTTTACGTTTACTCTCGTGTTAAAAATCTGAATTCTTCTAGAGTTCCTGATCTTCTGGCGCTCTGTCACGTCTGCTACCATCGTTCTCCTTAAGTCT
+
B@BC@CCDDDDCCCCBBCBCCCDABBCCBB@@9=;;;/:A9A:BECCBBC@BBBBB@C=@A@?9A?BBABBBCCC>;:::9)8?4::CC<??AA=ABC?CC:;;@CCCACCCCBBBC@CCC?C?CCCCBBBB@CCCC@CCCBBBBBCAAACAAAB?B@@>?A=A=:;<AA@AAA=@?ADD:C?B?????=,=?9::,9>@:99:99?@CCCC1@@B@@=@;//+/<=@@@@<B7;;>>=@8=;;5;<===898===@AB???AAA?BBBBCACDD>A?A?BBBB
@ATNG8:03641:02263
GATGGTAGTAGTACACTAGTCATACCAGAAGATCAGGAACTCTAGAAGAATTCAGATTTTTAACACGAGAGTAAACGTAAAAAGAAGGTTTTACAAGACTCACGTTAACAATATTGCAGCAGTACGCACACAATCGAAGCGCAGTAAGGATGGCTAGTGTAACTAGCAAGAATACCACGAAAGCAAGAAAAAGAAGTACGCTATTAACTATTAACGTACCTGTCTCTTCCGAAACGAATGAGTACACATCGTCGTGTCGTGCATCGTTCTCCTTAAGTCT
+
A;;=:==@DEBBCCIFCCBBBBBCE@CBBACB@@AC>B>BDAA@CE@BA>@=:::@@@@A2B?BBBCCBBBBBB=A?@@AAA0AD=B6:;;69BC<CCBCBDDCD@C@BC@BBB=??BBCCCCCBBBCCCBB>@@CC?BBCB@??A1969??;@BBBBBBCAAA@BB@=@@90007;;>@@::889=====.<A<A:;;@@ABB=A<>>>@=C=@@BBB=@@BBCAC=?=?@C>CCC?AAAAAABBBBBBA?BBBAAAAAABECBBA=AAC?B=@;@888
@ATNG8:03644:02267
GATGGTAGTAGTACACTAGTCATACAGAAGATCAGGAACTCTAGAAGAATTCAGATTTTTAACACGAGAGTAAACGTAAAAAGAAGGTTTTACAAGACTCACGTTAACAATATTGCAGCAGTACGCACACAATCGAAGCGCAGTAAGGATGGCTAGTGTAACTAGCAAGAATACCACGAAAGCAAGAAAAAGAAGTACGCTATTAACTATTAACGTACCTGTCTCTTCCGAAACGAATGAGTACGTGTGACGTACGTGAGCTACCATCGTTCTCCTTAAGTCT
+
555>>BBBBBBBFEFICCCBB@AAACDC@CCCCAA;A=A@CDDCC@CC@C?CCBBBBBB3B?BBBBBCABBCC;??BEDED5CC?B=AAA7ABB@;;;BEDDCC@C@CB?BCB<??BCDBBBBCBCCCDCC?BBBB?CCBB@@?>8@>A@@=@DBBBCCC?BBCCCC@9:49@@499CDD>>>:<@@@@@/@F>@===?@===8=8===>4:5;=BBC@B@@@>==3939>@9@BB?@??DCCCC@@??@?BBB@@@CCE???B?BBBCC?????B=A<CB>=
@ATNG8:03665:02220
GATTAGTGTGTCTCTGAGAGTAGTACTCATTCGTTTCGGAAGAGACAGGTACGTTAATAGTTAATAGCGTACTTCTTTTTCTTGCTTTCGTGGTATTCTTGCTAGTTACACTAGCCATCCTTACTGCGCTTCGATTGTGTGCGTACTGCTGCAATATTGTTAACGTGAGTCTTGTAAAACCTTCTTTTTTACGTTTACTCTCGTGTTAAAAATCTGAATTCTTCTAGAGTTCCTGATCTTCTGGTATGACTAGTGTACTACTACCATCGTTCTCCTTAAGTCT
+
:699BCBCBCCCCBBCCCCCB@@@BBBD@@=@@@@;@C@C@BBDCCCDAAAAAA<@@BABB?B?CBBAA000A<@@A@A000+5?@@8@ABB@BCDAGCACCDC;;9;BBBCCCC@CDD@C::;@@BB;;8;BAB@HCCBCCBCCCCBDCCBB@::;@CC@C>AAC@@@CAA=@BBBB9B?C;=<EEIE);;;;;0;BCBCCCBA@2::;:*:@?@C<A<@A=A@B000@<@<AACCCC?BAC@CDBBCKFBCEFABBDCB@@@?BBBBB?AAA=A=C<A@@?
@ATNG8:03622:02286
GATGGTAGTATTTGCACACTCTGTCCAGAAGATCAGGAACTCTAGAAGAATTCAGATTTTTAACACGAGAGTAAACGTAAAAAGAAGGTTTTACAAGACTCACGTTAACAATATTGCATCAGTACGCACACAATCGAAGCGCAGTAAGGATGGCTAGTGTAACTAGCAAGAATACCACGAAAGCAAGAAAAAGAAGTACGCTATTAACTATTAACGTACCTGTCTCTTCCGAAACGAATGAGTACTCTCTCACGAGACACACTACCATCGTTCTCCTTAAGTCT
+
<===;??@BBB?7<@CB@AAA;==>8666:>?C;<:@C@AAA00/:4886>447333333$3-337333//8891//--999)--(/2777.77945559554<<7:8;;5:::38?845?<@ABBB=>>?B?@A??;:===A<;;0939@@<?A?9;=>@<@AABAB68/9==;--,777),,-)-;;;;,;>188>>>>>@@5:78<<@<A<86:AA?A@@@BBA6917<<6;8818;<>?997;=/////....25668:88/52222+228495:5:98;
@ATNG8:03624:02288
GATGGTAGTGTCAGTGCGCGTCGTCCAGAAGATCAGGAACCTAGAAGAATTCAGATTTTTAACACGAGAGTAAACGTAAAAAGAAGGTTTTAACAAGACTCACGTTAACAATATTGCAGCAGTACGCACACAATCGAAGCGCAGTAAGGATGGCTAGTGTAACTAGCAAGAATACCACGAAAGCAAGAAAAAGAAGTACGCTATTAACTATTAACGTACCTGTCTCTTCCGAAACGAATGAGTAACACATCGTCGTGTCGTGCTACCATCGTTCTCCTTAAGTCT
+
:69C:=BDCDCC==>ADA@@@;?BC7:;@:>>;;;A=A6;49BAB?BB?B=??>??BBB2A=@A@377@AC??5?=68888,--)-0888(-(-82:558;><::49:<;5<//,/97779///;98=>@?B<???@:=<=>;;;=9=;@=>:=>==??>>:>>@A@@<@A<<<<5;69<<)//3-37;;;,//)/566>A;:;:==@@@D<A=@>>>?<@?A====-/-/994700*/668/5.555<=>>@=<<?:<779<<<=<@@B@@8=9838<A<@@@A
@ATNG8:03626:02295
GATGGTAGGTGCACATGAGTGTATCCAGAAGATCAGGAACTCTAGAAGAATTCAGATTTTTAACACGAGAGTAAACGTAAAAAGAAGGTTTTACAAGACTCACGTTAACAATATTGCAGCAGTACGCACACAATCGAAGCGCAGTAAGGATGGCTAGTGTAACTAGCAAGAATACCACGAAAGCAAGAAAAAGAAGTACGCTATTAACTATTAACGTACCTGTCTCTTCCGAAACGAATGAGTACAGAGAGTACGATATGTCTACCATCGTTCTCCTTAAGTCT
+
CABC;C>C@DCBB=CCCCCCCBCCB?AEDABBBC@?<@?BCCCCA@?@E@C@CBB@????1@@FDEBDDDDBBB=??>BAAA5AA>C4;;;5;@B>@@??BBAAA>A>AB=A@@=@@BBBBBCBCBCCCCCC?BBBB?BBB?BA885;?DAA@CCBBBCCA?AABBAA>BB?BBB>BA>>=7?@><@===>/:=7@///;<??@:?;>:::;?;??C@@=B@@@@BB@C@CBA<@@@<??BBCCCCAABBBBBBBB@@ABBBBB@=;==<<5;:;591617///
@ATNG8:03627:02272
GATGGTAGGCGAGAGTGAGACGCAGTACTCATTCGTTTCGGAAGAGACAGGTACGTTAATAGTTAATAGCGTACTTCTTTTTCTTGCTTTCGTGGTATTCTTGCTAGTTACACTAGCCATCCTTACTGCGCTTCGATTGTGTGCGTACTGCTGCAATATTGTTAACGTGAGTCTTGTAAAACCTTCTTTTTACGTTTACTCTCGTGTTAAAAATCTGAATTCTTCTAGAGTTCCTGATCTTCTGGTGAGATATGCATGATGCTACCATCGTTCTCCTTAAGTCT
+
;;;====B?@B666;;<<<<<<;;;<@<@@AB@BBBB<AC=@=?@>><>?<>BAAA>A>ADDD?C>AACBBCAAA@??=>=.><4<888)8@=?<??B?CC?BBB>>>;@>>>BA@@<@AA:=:<<;@=>>@<BACC;??@???;;;@@??>>?B<>==<>>;><???A@@AAA<??@@@5@;?:>@@@@/@A;;;4988///;99@;A???/@@@>D<A<:86:===>?>;?<@AA@>>9>>A;;;;=>>>><;<>AA>>>>??;>>>?A;AA<493738656
@ATNG8:03642:02278
GATGGTAGAGAGAGCTCTCTCATCGTACTCATTCGTTTCGGAAGAGACAGGTACGTTAATAGTTAATAGCGTACTTCTTTTTCTTGCTTTCGTGGTATTCTTGCTAGTTACACTAGCCATCCTTACTGCGCTTCGATTGTGTGCGTACTGCTGCAATATTGTAACGTGAGTCTTGTAAAACCTTCTTTTTACGTTTACTCTCGTGTTAAAAATCTGAATTCTTCTAGAGTTCCTGATCTTCTGGTGTCGTCTATCATGTACTACCATCGTTCTCCTTAAGTCT
+
@?@DADBBBCCCCDD;;;BBCCBCCCCCCCCC@BAAA>AC@C@BBCDDDC?ABABB>B>AAAC@C?AABBBBBBA>@@@@@.@=6=878-8??B?BBB>AA4:9B???=BBBA<=<A;;;<;>;>CC>>=>>;AA?A9>>>>==>@AAA@@>>>@9<>=<ACC7;=@A@@@@A;??@@@6?:=:95555(3;996*,,,,,,977;4;=<=.<??@@:@:>>8>??@;;;=B;>>A>>>7;;A=??>ADD<<<AAA@@@A??@@;><?=>7=AA=A:>;>@9;
@ATNG8:03642:02294
GATGGTAGCTCGCTGATGATATCTCCAGAAGCAGGAACTCTAGAAGAATTCAGATTTTTAACACGAGAGTAAACGTAGAAAGAAGGTTTTACAAGACTCACGTTAACAATATTGCAGCAGTACGCACACAATCGAAGCGCAGTAAGGATGGCTAGTGTAACTAGCAAGAATACCACGAAAAGCAAGAAAAAGAAGTACGCTATTAACTATTTAAACGTACCTGTCTCTTCCGAAACGATGAGTACTATAGACTATCTGAGACTACCATCGTTCTCCTTAAGTCT
+
5<<<7<?B>>?C>B?BBCDCB@B;;29A@:@B@?<@?BAAA@@@:?@5;58=>@@BBB1B>AAAACBBAABD>BBBBBBA8??<=8=??2>>>;>@;7776//*/69906;?;?A====888===?;;;B=>>>B8;;?@;;;;7;=@@@;@@A@>>;;6;?@???<==:>>D:>=8888,8==<@@@@@/7716///6/86:3:9=8:7;(67(68=<=9==?;;:@:=9788-6887??>>;;988@>>??>>?;;;???@>>:=AACC;?>>;?6;5;?==
@ATNG8:03650:02297
GATGGTAGTGTCATATGAGAGTGTGTACTCATTCGTTTCGGAAGAGACAGGTACGTTAATAGTTAATAGCGTACTTCTTTTTCTTGCTTTCGTGGTATTCTTGCTAGTTACACTAGCCATCCTTACTGCGCTTCGATTGTGTGCGTACTGCTGCAATATTGTTAACGTGAGTCTTGTAAAACCTTCTTTTTACGTTTACTCTCGTGTTAAAAATCTGAATTCTTCTAGAGTTCCTGATCTTCTGGGATGTGTGCGCAGTGCCTACATCGTTCTCCTTAAGTCT
+
CCBB?CDCCAABDDECBBBCCBBBCCDCBBBB=BCCC=CC=B=BDEEEDD?DCCCC=A=BDCC?B?BCCCCCBBB?BBCCC1CC=AACD=CCAA<ACC@CC>AABDED@CCCCCCCC@CBB=B@CCCCBBCC@CCCC@BCCCCCCCCCCCCBBBB@CBA?AD@D?BBBBBBDCC=B>>>>5=;>;::9:9*:BDCC<BBBCCCBBBBBDEDE2EBBCI@B?BC@CBCDCCC@C<@@CCDD?A???8?000AAABCCCBBBD@CCBBCCCC@BBB@C@C@DBBB
@ATNG8:03651:02309
GATGGTAGATACTCGCTGATACACCCAGAAGATCAGGAACTCTAGAAGAATTCAGATTTTTAACATCGAGAGTAAACGATAAAAAGAAGGTTTTACAAGACTCACGTTAACAATATTGCAGCAGTACGCACACAATCGAAGCGCAGTAAGGATGGCTAGTGTAACTAGCAAGAATACCACGAAAGCAAGAAAAAAGAAGTACGCTATTAACTATTAACGTACCTGTCTCTTCCGAAACGAATGAGTACTGTATCTATGTGTGCGCTACCATCGTTCTCCTTAAGTCT
+
:6==9>BDCCBBBCCBCCCCBBBCC=BBC@CCCC@A>A>ACCAAAB@@A=@>A?@?@@A@2B@BB>DB:90/88808...6888)77.5+...&..3(..3335522,2066222249999CHCEBCBBB???C?CBBC>B>>=B@B@=@?A@@>ACBBBBBA>BBCBBB>BB=ABA9<<777)8879888898%/<7=///==ABB:=:>CAA<@<@BCCC@CCBBBBB?@??>=5?995:BBBBBBBCBBBC>>>BBBBBAA<ABA=ABAAA:>=?;@;@<@=<9
@ATNG8:03664:02274
GATGGTAGCATCATGCATATCTCACCAGAAGATCAGGAACTCTAGAAGAATTCAGATTTTTAACACGAGAGTAAACGTAAAAAGAAGGTTTTACAAGACTCACGTTAACAATATTGCAGCAGTACGCACACAATCGAAGCGCAGTAGGGATGGCTAGTGTAACTAGCAAGAATACCACGAAAGCAAGAAAAAAGAAGTACGCTATTAACTATTAACGTACCTGTCTCTTCCGAAACGAATGAGTACGAGAGAGCACACGTGTCTACCATCGATGGATCTGAGTCT
+
AABB@CDCCCBCCCCCCBBBCCCBA=ACC?CCBB@@>@>ACCCBBB?BB?B=A@A@>??@1>7BB@ABCBBBCC>==BFILK5CA?A<@@@4@CC?CCCGDCC@@?A@CC@CBA?AABCCBBBDCCCCBBBC?CA@?=@@???@?>@B;A@@=@DBBBCCC?BBBBAA=?A=999299999+9==;:::999%0>;9///9=ABB=A;???D;><>?CAA=A;;;ACC<@=?@@9@AA=ABBBCBBAABBBBAAAAAABB@@=9//+/66;A?>:?888?A@>>>
@ATNG8:03666:02280
GATGGTAGGAGACACGTCGCACACGTACTCATTCGTTTCGGAAGAGACAGGTACGTTAATAGTTAATAGCGTACTTCTTTTTCTTGCTTTTCGTGGTATTCTTGCTAGTTACACTAGCCATCCTTACTGCGCTTCGATTGTGTGCGTACTGCTGCAATATTGTTAACGTGAGTCTTGTAAAACCTTCTTTTTACGTTTACTCTCGTGTTAAAAATCTGAATTCTTCTAGAGTTCCTGATCTTTCTGGGCTGCGCTGATATGCGCTACCATCGTTCTCCTTAAGTCT
+
A;:D9=;;7:A=>AACBBABBBBBA;99@BBB@C@@@<@A?B=;<<CDDD@DCCAA>A?BBCC?C?ABBBBAAAB?CCCCD3BB;?99::/;AAB>BBB>A@>@BABAA;;;@@@CDC;AAA=A;AA@@>>=A=BAA@7;;@<<<><<<?@@=<<>58889;;5;=BAA??@B>?<>:=@>2>+/)/7676)7;///+8>=>?AB>==8====.=?AAA;@<BA=??@@==<8<8<=<<99936;;=6=///;;99=9::/--9933-366775>=@7@5=58///
@ATNG8:03623:02337
GATGGTAGCACGAGTCACTCATATCCAGAAGATCAGGAACTCTAGAAGAATTCAGATTTTTAACACGAGAGTAAACGTAAAAAGAAGGTTTTACAAGACTCACGTTAACAATATTGCAGCAGTACGCACACAATCGAAGCGCAGTAAGGATGGCTAGTGTAACTAGCAAGAATACCACGAAAGCAAGAAAAAGAAGTACGCTATTAACTATTAACGTACCTGTCTCTTCCGAAACGAATGAGTACTATGTAGAGCTCTATACTAATCGTTCTCCTTAAGTCT
+
B<>C:DCEEB@@<CCBAACCDDCBC@CDDABBAAAC?B?CBCBBBB?BD?B@BA:::CCC3B?BB?@?BCBDDC=?=;::::';>9=29::*9B@?BB@@CDDCC@C@CC@CCD:::BBCBBCIDHDCABBD@BBBC>AACCBB??<@?B;;8;CBABBBB?CCCCA@>AK@CAB>ACEDC<??;7;@AAA/;;5;888??BBC<C=AAAD;>;>ACCD>AABA@AA696:??9?BB?BBAAABCABACBB@@@@@@A;;;==?<@@@C@BDB<?:?=A???
@ATNG8:03635:02327
GATGGTAGCTCGCTGATGATATCTTCCAGAAGATCAGGAACTCTAGAAGAATTACAGATTTTTAACACGTAGAGTAAACGTAAAAAGAAGGTTTTACAAGACTCACGTTAACAATATTGCAGCAGTACGCACACAATCGATGCGCAGTAAGGATGGCTAGTGTAACTAGCAAGAATACCACGAAAAGCAGAAAAAGAAGTACGCTATTAACTATTAACGTACCTGTCTCTTCCGAAACGAATGAGTACTGTATCTATGTGTGCGCTACCCATCGTTCTCCTTAAGTCT
+
=B:;.54///7///::;9799///)/277969>>==<.4.43833/656606(//66/////$3,/66///889888173//:::(//)/)///&//4.4<443:;99485:96;37.3338:;<<<<=<<>A<B8::9B?::;::9;;7<7<440498:;;::6:;;;<<8==7=<?5:699::'55222222$28.222822222,24997726257>>?:?@A?>@@;@6;;D6;:A=:::@@?AABAA999?>A@@@B@A??988(7?==?<>78/7/509666
@ATNG8:03651:02339
GATGGTAGAGTACAGTGTAGTAGACCAGAAGATCAGGAACTCTAGAAGAATTCAGATTTTTAACACGAGAGTAAAACGTAAAAAGAAGGTTTTACAAGACTCACGTTAACAATATTGCAGCAGTACGCACACAATCGAAGCGCAGTAAGGATGGCTAGTGTAACTAGCAAGAATACCACGAAAGCAAGAAAAAGAAGTATGCTATTAACTATTAACGTACCTGTCTCTTCCGAAACGAATGAGTACTATAGACTATCTGAGACTACCATCGTTCTCCTTAAGTCT
+
78:A@C=@ACBB?;AAABDCCCCBA=@@@;>>@00/6=69=:////*/9595/////;;;+:5:=998333////&/.//;;<*//)/)555&5996;<<<=====<B@CC?ABAACCABBBBCCCFCBBBCC@CD??<?AA@BBA@<A?A@@>AECBBCCB>@ACCGF@>?<?A?:??777)3552;>DDD/AA:>>???>>>@:=:>AAA=A<??BCC@CCDBABB@F?BBB<AAA=AABCCCCBAAAAB@@@@ABBBBCCCCC?CBBBF?AAB>A=A?BAAA
@ATNG8:03654:02335
GATGGTAGTCTCAGATAGTCTATAGTACTCATTCGTTTCGGAAGAGACAGGTACGTTAATAGTTAATAGCGTACTTCTTTTTCTTGCTTTCGTGGTATTCTTGCTAGTTACACTAGCCATCCTTACTGCGCTTCGATTGTGTGCGTACCGCTGCAATATTGTTAACGTGAGTCTTGTAAAACCTTCTTTTTACGTTTACTCTCGTGTTAAAAATCTGAATTCTTCTAGAGTTCCTGATCTTCTGTATAGCGACGCGATATACTACCATCGTTCTCCTTAAGTCT
+
@BCCACCCCCBBCDCCBBAAADDBCCCCBB@@<@AAA=BC@CDHECCAAA@CBDBB@A>AA@><@?CBECBCDCC=@@@@@0?@=ABCE@BBBC@CIC@CC@A@@CBCACCCCCBBD@CCC@B?BCBCBBBCABBBG@CAABBBBBBB?B;:;BC@;;;@CC@C>AACCBBEBC@A@@@@.;5;>;;;;;*;@ABC=BBCAABCBBB=AA@@,A;;;B@C@CDACBDAAAD@D@CBBBBC?B@BACCCCCCCCBABBBBCDDCCC>BBCAA>AAA=@>A>@ABA
@ATNG8:03658:02363
GATGGTAGTCTCAGATAGTCTATAGTACTCATTCGTTTCGGAAGAGACAGGTACGTTTAATAGTTAATAGCGTAACTTCTTTTTCTTTGCTTTCGTGGTATTCTTGCTAGTTACACTAGCCATCCTTACTGCGCTTCGATTGTGTGCGTACTGCTGCAATATTGTTAACGTGAGTCTTGTAAAACCTTCTTTTTACGTTTACTCTCGTGTTAAAAATCTGAATTCTTCTAGAGTTCCTGATCTTCTGGGCAGACTCTCACACGCCTACCATCGTTCTCCTTAAGTCT
+
4:;=>AA@;55<==<666655:<::5444444.49=;4==8<;0////7747::444)4.48896@8?A?====8=<.44888'88;2::;>5556<8<;;69;.5555<<>@AABBBBB?BBB?B?CCBACCCC?AABC?BA@@@;;0<<>>000??;=<<<??9;7<?>999@55.4::>:4:5:;59555$5<555)555599555;.5555$5546?:>:?@:>CC996C<?:@?@AAAABBBC>CDCABBGBBB@@ABB=AAC@BB;;;5;;?4;4;=AA:;
@ATNG8:03660:02345
GATGGTAGCAGACGTGACAGAGCGCCAGAAGATCAGGAACTCTAGAAGAATTCAGATTTTTAACACGAGAGTAAACGTAAAAAGAAGGTTTTACAAGACTCACGTTAACAATATTGCAGCAGTACGCACACAATCGAAGCGCAGTAAGGATGGCTAGTGTAACTAGCAAGAATACCACGAAAGCAAGAAAAAGAAGTACGCTATTAACTATTAACGTACCTGTCTCTTCCGAAACGAATGAGTACGATGAGAGAGCTCTCTCTACCATCGTTCTCCTTAAGTCT
+
BBBC@CCCC@BBCKABABCCCCBBA@BCC?CCCCAB?B@CA@?BBC>==<>=@AA?>?>?1??DBABBDDCBBB=?;@@BBB5BB?B=@@A9BBC@C;;=EEDBC@B?A@=@>>;@>@ABCDCCCCDBBBBC?CBBB?BAAACCBC>B=@9:7;CBBBCBB?ABBCCC?BB>>=>>@A@@@:??A>=????1;=;A=>>A???@7:7;@>>1818=@@@>BBBAAAA6:6:@@;A?@=@CBBBABDBBAABBBCCAA;;;@@;;;<@;;;B?BBB?D<><>=88
@ATNG8:03666:02353
GATGGTAGTATATCGCGTCGCTATCCAGAAGATCAGGAACTCTAGAAGAATTCAGATTTTTAAGCACGAGAGTAAACGTAAAAAGAAGGTTTTACAAGACTCACGTTAACAATATTGCAGCAGTACGCACACAATTGAAGCGCAGTAAGGATGGCTAGTGTAACTAGCAAGAATACCACGAAAGCAAGAAAAAGAAGTACGCTATTAACTATTAACGTACCTGTCTCTTTCCGAAACGAATGAGTACGAGAGAGCACACGTGTCTACCATCGTTCTCCTTAAGTCT
+
@<<?9=;?;=B;;;;;><===;;;>8<<C>AABBAA=A=:99666<:==<@8<<:00000$/)/////44488::3545<<;<):85:.444+3:;7;<;;444==6<<;;5;77,38;8BBCCCCCCDCAA@;@;@@>B@>>AA9:208<00)/999:;==:===<AB8?8?A@?<A787;3;==8=>>?@1??<?787899<=16.599;8><?>BBC?@@>@@:;;,92999,4<88858>;?877@>>;;;?887777?>>=?6;225;8<<?:?:@<@A::
@ATNG8:03630:02393
GATGGTAGCGCACACATAGATACAGTACTCATTCGTTTCGGAAGAGACAGGTACGTTAATAGTTAATAGCGTACTTCTTTTTCTTGCTTTCGTGGTATTCTTGCTAGTTACACTAGCCATCCTTACTGCGCTTCGATTGTGTGCGTACTGCTGCAATATTGTTAACGTGAGTCTTGTAAAACCTTCTTTTTACGTTTACTCTCGTGTTAAAAATCTGAATTCTTCTAGAGTTCCTGATCTTCTGGACAGAGTGTGCAGATACTACCATCGTTCTCCTTAAGTCT
+
@<>@=@CBBBCCCCCCDCCCCCBBBBBBBCBB?BBBB=BB?CABCBCCCD@DDBBB?B?CDCC=B?ACCCBBCAA=:9999):?=AACC=BBCB@BCC=AA=A?@AAB@BCCECCCC?DDD<A<ADDEBC9999BBB?CBCBCCCCCCCBCCBAA?CCC?BB?B>A?CCCCDDF?B??@?7>=?;99999*9@@BC=CCDCCCCEBA>AAAA0BBBCDAD?CC?BAAACCC?B?BBCCCC@A@A@CCBBBAAAB@@@CDDDEABB?ACCAB@CCC@B?B@CCBB
@ATNG8:03635:02393
GATGGTAGATACTCGCTGATACACCCAGAAGATCAGGAACTCTAGAAGAATTCAGATTTTTAACACGAGAGTAAACGTAAAAGAAGGTTTATCAAGACTCACGTTAACAATATTGCAGCAGTACGCGCACAATCGAAGCGCAGTAAGGATGGCTAGTGTAACTAGCAAGAATACCACGAAAGCAAGAAAAAAGAAGTACGCTATTAACTATTAACGTACCTGTCTCTTCCGAAACGAATGAGTACATAGATATACGTATAGCTACCATCGTTCTCCTTAAGTCT
+
5::::>@CCCCB>?666@>@@@DEM?CBA>AA@@?A;@;????ACC?CC?C?BCBBAAA@2A>AA<A@@>:777(69;944&5:.5.55)///75////::;<=7:7:>7<;;49445<@=BCBBA@@ABG@BCBB>AAAAB@??;?>AAB?BBBCBDCC?ABBBCB@@B=>>><@>=>>5==:5999999%--)----558<><>688>?9>799@@@<@AABAAA?C?BBB>C@@?:99@ADBBCCBBBBB@?@?@@?>>?;;5;>>:>=?<:1;8=:>888
@ATNG8:03659:02403
GATGGTAGCATCTGCATATCTCACCAGAAGATCAGGAACTCTAGAAGAATTCAGATTTTTAACACGAGAGTAAACGTAAAAAGAAGGTTTTACAAGACTCACGTTAACAATATTGCAGCAGTACGCACACAATCGAAGCGCAGTAAGGATGGCTAGTGTAACTAGCAAGAATACCACGAAAGCAAGAAAAAGAAGTACGCTATTAACTATTAACGTACCTGTCTCTTCCGAAACGAATGAGTACGATGAGATCTCGTGTGCTACCATCGTTCTCCTTAAGTCT
+
:55:5;@BCCCCBCCCCDBBBCCC?CCD@CCCCBB?B@CCCBBBC?BC?C?ABBBBBCB3B?BCCBAAAABBB;BBBCCBB5A@=A=AAA9BCC@ABBADCDBB?B@CC@BBB>A@BBBCCCCCCCDDDBB?BCCC?BBBBCBBB>A>AA@>ACBBABCB?ABAAAA>BC?@@A<??===7?@@<@==>>/>B=C877ABE@@:?<?A>>9=:<?BBB?BB@????9?=@@?:@??=?BBBBCCAA@DDAAA@::8????>@AA=CA???8=>A=B6:7::::
@ATNG8:03663:02406
GATGGTAGGCGACAGTACATACGCGCCAGAAGATCAGGAACTCTAGAAGAATTCAGATTTTTTAACACGAGAGTAAACGTAAAAAAGAAGGTTTTACAAGACTCACGTTAACAATATTGCAGCAGTACGCACACAATCGAAGCGCAGTAAGGATGGCTAGTGTAACTAGCAAGAATACCACGAAAGCAAGAAAAAAGAAGTACGCTATTAACTATTAACGTACCTGTCTCTTCCGAAACGAATGAGTACGAGAGTCAGAGCAGAGCTACCATCGTTCTCCTTAAGTTT
+
A<<A=<==?=<<:///<<<>?>===?9;<@:666?==7;7;===@@A===9=99=;??DDDD)999BCCCCCD;;;/;C;;;;;;$;@99=<??2@;666B=BBCBBC?D@??8?993:@??@BCCCCCCCCFBB?BCBB<A@BB?@@D@DBCBB?BCBBCBBC@CCCAAA@BB@?>>8<;877):==9===>=?';@<@000@@DDD8;7:===8=8=:AAB?BAA@BBB=B>AAA<AAA>@??CABBBBBBBBBCDBBBCBBBBBBB?B=<=B<:9=9<3939:8.
@ATNG8:03669:02387
GATGGTAGATACTCGCTGATACACCCAGAAGATCAGGAACTCTAGAAGAATTCAGATTTTTAACACGAGAGTAAACGTAAAAAGAAGGTTTTACAAGACTCACGTTAACAATATTGCAGCAGTACGCACACAATCGAAGCGCAGTAAGGATGGCTAGTGTAACTAGCAAGAATACCACGAAAGCAAGAAAAAAGAAGTACGCTATTAACTATTAACGTACCTGTCTCTTCCGAAACGAATGAGTACGAGAGAGCACACGTGTCTACCATCGTTCTCCTTAAGTCT
+
5==B@BBDCDCCBAA@@@@>;@BAB<A@A<>@>@:9386?857B?C>98478377;8;;;);6::::::;/--6/4---888+;:6:)555&5:<7>?>>?@==B?B?DB>AAA<@@?@BDCCCCCCFCCCD@CBBB>@@AA@???<A>A;;7<CA@@@@@<?A@BBB;??????4:::::,8<<9889888$7:699;<=>>?A=A:==??<?=@?CCC?BBBAAAB?A>ACD=C@@=??BBBBBBBBAAAAAABBBBBC>>>==;@?>=A=AAA>B@?<@;;;
@ATNG8:03623:02455
GATGGTAGCGCACACATAGATACAGTACTCATTCGTTTCGGAAGAGACAGGTACGTTAATAGTTAATAGCGTACTTCTTTTTCTTGCTTTCGTGGTATTCTTGCTAGTTACACTAGCCATCCTTACTGCGCTTCGATTGTGTGCGTACTGCTGCAATATTGTTAACGTGAGTCTTGTAAAACCTTCTTTTTACGTTTACTCTCGTGTTAAAAATCTGAATTCTTCTAGTTCCTGATCTTCTGGCTCTCGTAGACAGATACTAATCGTTCTCCTTAAGTCT
+
;99<7<A:::@;==CCDGECBBBBBBDDBBBC?BCCC=BB=A=ACBBBBC@DA@AG@C?BACC?C@CDCBBCBBC@CCEEE3A@>??DC=@?@B@BDD?BB>AA@BCD?BACCCCCC?CCD@C@CCCCCBBB?BBBB=BBHBBBBBCCCCCCAAB8;;A>AB?B>AA@@@CCGD=;;CBD9B?@?AFDDE5CCBBB>CCCDHCBBBC>BBBB0BAACC@C?CD@CC@@@?B>BBBGDF@B;;7;B@@@@@@A@BB<;:BBBA@B???>AAB?B@B@BBAB
@ATNG8:03631:02437
GATGGTAGAGAGACTGTAGCGCACCCAGAAGATCAGGAACTCTAGAAGAATTCAGATTTTTAACACGAGAGTAAACGTAAAAAGAAGGTTTTACAAGACTCACGTTAACAATATTGCAGCAGTACGCACACAATCGAAGCTCAGTAAGGATGGCTAGTGTAACTAGCAAGAATACCACGAAAGCAAGAAAAAGAAGTACGCTATTAACTATTAACGTACCTGTCTCTTCCGAAACGAATGAGTACTATGTAGAGCTCTATACTACCATCGTTCTCCTTAAGTCT
+
BCCC=A>>00/::<<<>@?>AA?@>8>??=@BA?@?;@<?CCABA@:@@,0,///=:===+=8BB=BBCBBA@B;?:@AAAA2AC>B4;;;*:AC?CCBBBDDCC@C?BB?BBC?BB@@ACCCGCCCCBBCC@CA@@=@CBBBBAA=A?A@@>@CCCCCDC@AABCCD?>>8??=3:::::28@==@@@@@/??;?788A@??@=@<AB@@;?:==BBC?CAAAA::6:=ADD>D??=?BBDBBBBB???B@==>A>>>?@???@<>>@??<?>><>:=8>>77
@ATNG8:03633:02423
GATGGTAGCGCACACATAGATACAGTACTCATTCGTTTCGGAAGAGACAGGTACGTTAATAGTTAATAGCGTACTTCTTTTTCTTGCTTTCGTGGTATTCTTGCTAGTTACACTAGCCATCCTTACTGCGCTTCGATTGTGTGCGTACTGCTGCAATATTGTTAACGTGAGTCTTGTAAAACCTTCTTTTACGTTTACTCTCGTGTTAAAAATCTGAATTCTTCTAGATTCCTGATCTTCTGGAGATACACATGATACTCTACCATCGTTCTCCTTAAGTCT
+
;6:B:CCBBBBCCBCCBBCBCCBBBBBBGEAA>ACCE=BB@C@CCBBCCD@BBC9:999CBBB>B@BBBCBBBBC?BCEDD3;:9:ABC=AABB@BGC@CC;;;ACBC@CBCCCCCD?DDD>A?AC@A@B@@=@@BB?DCBBEBBBBCCBBBCBC@BBA?BC@C>AA@A@BBBB@BCBGG;A=@;;;:;.;CAAA=BCCCCCBBAB5;;;;*;ABCCACAFIGBBBAA@@C@CDDCBB@BCB@CCCICCCBBBBBBCCCCBBA>BCBBB>889@C@B@BAA=
@ATNG8:03636:02461
GATGGTAGCGCACACATAGATACAGTACTCATTCGTTTCGGAAGAGACAGGTACGTTAATAGTTAATAGCGTACTTCTTTTTCTTGCTTTCGTGGTATTCTTGCTGTTACACTAGCCATCCTTACTGCGCTTCGATTGTGTGCGTACTGCTGCAATATTGTTAACGTGAGTCTTGTAAAACCTTCTTTTTACGTTTACTCTCGTGTTAAAAATCTGAATTCTTCTAGAGTTCCTGATCTTCTGGACGACGCGCACTGACACTACCATCGTTCTCCTTAAGTCT
+
??CC@CACBCCBCCCCCBBBCBBBBBCCCC9979@@B<BCAC@CCBCDDD@CDB::6;?ABCC?B?BCBCC::;C=;;;;;)::47=?C<BBCD@DCCACC@CBCCCADBA@CCCC?BBB<@>ABCDBBBB?BBBB?CCCBDCCBCBBBBBBCD@CCC@BB?B?BCB@@@CBA=A@>>>3?<A;;;:;;*;ABBD=BBCBBBBACC?CCCC3BBAAIAGACC@CCB@@AC@CACCCCBB@BBC@CCBCBBCBDDA@@CCCCBBB@CDC@@<@AA=A?A?BBAA
@ATNG8:03640:02427
GATGGTAGAGAGACTGTAGCGCACCCAGAAGATCAGGAACTCTAGAAGAATTCAGATTTTTAACACGAGAGTAAACGTAAAAAGAAGGTTTTACAAGACTCACGTTAACAATATTGCAGCAGTACGCACACAATCGAAGCGCAGTAAGGATGGCTAGTGTAACTAGCAAGAATACCACGAAAGCAAGAAAAAAGAAGTACGCTATTAACTATTAACGTACCTGTCTCTTCCGAAACGAATGAGTACGATGAGATCTCGTGTGCTACCATCGTTCTCCTTAAGTCT
+
?::A>BBBCCBCCCBCCCCCBBBCC>AAB?BAAA@@=@?A??ABCB?BG?B?BCAABCCC3C?AAACCDDBBAA8@89;BBB5BB?A;AAA9BCEBBABABCB@@>@?BB?BCC?CBAACBDCICBBBDCCB@BBCD?BBB@?@994;=@?@<@ABAABBC@DBBB??<?B?BAA597;;;3733,356678%/616///99A?A<@<>A>>:==>>CBC@BCBB@??@F?BBB?BBB?AAACDDDCCBBBBBBA>>>====>@AA=ABA==8=;;5;8=;@@@@
@ATNG8:03643:02426
GATGGTAGGTGCACATGAGTGTATCCAGAAGATCAGGAACTCTAGAAGAATTCAGATTTTTAACACGAGAGTAAACGTAAAAAGAAGGTTTTACAAGACTCACGTTAACAATATTGCAGCAGTACGCACACAATCGAAGCGCAGTAAGGATGGCTAGTGTAACTAGCAAGAATACCACGAAAGCAAGAAAAAAGAAGTACGCTATTAACTATTAACGTACCTGTCTCTTCCGAAACGAATGAGTACGATGAGATCTCGTGTGCTACCATCGTTCTCCTTAAGTCT
+
944939;<34559555==A@A:99>;@@A?A=9948197A@ABCCD@CD?A?@BDBABAB1@=ABBCCCCCBAA9@B<<<<<,00*0:<<<0=:<5:>>=??=@A50,0:9=//)///8;<==666999?9929===259588:>>9>;?;<6;?@?AABD=???===30.)...)--888,:07,7;7;77$3626../.677769199992939<AAA@BA@@?9:40*/77(///)///9;<?=;;;=;@ABCCB?;;///99386553.3::270855//7
@ATNG8:03644:02455
GATGGTAGTGATACAGATCAGACACCAGAAGATCAGGAACTCTAGAAGAATTCAGATTTTTAACACGAGAGTAAACGTAAAAAGAAGGTTTTACGAGACTCACGTTAACAATATTGCAGCAGTACGCACACAATCGAAGCGCAGTAAGGATGGCTAGTGTAACTAGCAAGAATACCACGAAAGCAAGAAAAAGAAGTACGCTATTAACTATTAACGTACCTGTCTCTTCCGAAACCAATGAGTACCTCTCAGACGCTCGTCCTACCATCGTTCTCCTTAAGTCT
+
@BBD@CBBBCDCDCCEBBBCBBCCC?CCC?BBCAAA?B@DCC@?AC?CC?C?AABBCBBB3B?CA?????AAAA7??@AAAA2@C>A4;;;.;BCCCCCCCDCCC?B?BC?CCC@BCBCCBC@DCCCCCCCC?CCDD?BABAAAA@=B@CBB?BCAAAAAA?AAA?AA>BB>BB@8=<777)9<<:88888(/;7>///<<??@<>;>?@@<><>ACBB@CDBBBCB?B@BBB=B?A?@BCCCBB>???BBBBBBB@BBBB=<<@;A@A>A=@@A=@<@;A@@A
@ATNG8:03647:02430
GATGGTAGCATCATGCATATCTCACCAGAAGATCAGGAACTCTAGAAGAATTCAGATTTTTAACACGAGAGTAAACGTAAAAAGAAGGTTTTACAAGACTCACGTTAACAATATTGCAGCAGTACGCACACAATCGAAGCGCAGTAAGGATGGCTAGTGTAACTAGCAAGAATACCACGAAAGTAAGAAAAAGAAGTACGCTATTAACTATTAACGTACCTGTCTCTTCCGAAACGAATGAGTACGAGAGTCAGAGCAGAGCTACCATCGTTCTCCTTAAGTCT
+
BABDABBBBBCCCBBBF@AABCBBE?BBD@CBCB@?<?=@@A??==>DD?C??>?BDBBB+B7BBCAA@BBB@>9@ACCDCD5BC?B>BBA7BBC?BCDDCBC@A>@?AA>ACB?ABBCBBCBAA<;;BBBC?CCBB@@@@BCBAB=@;@9:4;BAAABCC?BBBBBB?BC>AAA9?>999,9<@;;;;;;*;B=BBCCCCCCCAE@B;;;=A=@CCBB@BBAA@:939:999/9??<???BBAAABBB@?@CBBBBA====@@@<>>@@A;><<08087=>;;
@ATNG8:03653:02456
GATGGTAGTGTGTCTCTGAGAGTAGTACTCTATCGTTTCGGAAGAGACAGGTACGTTAATAGTTAATAGCTGTACTTCTTTTTCTTGCTTTCGTGGTATTCTTGCTAGTTACACTTAACCATCCTTACTGCGCTTTCGATTGTGTGCGTACTGCTGCAATATTGTTAACGTGAGTCTTGTAAAACCTTCTTTTACGTTTACTCTCGTGTTAAAATCTGAATTCTTCTAGAGTTCCTGATCTTCTGGTCTACTACACTGTACTCTACCATCGTTCTCCTTGAAGTCT
+
9944.4444455:<55665555999///7/////:::)//)/)/77779949:9993939444.57:////////:578:::):<7<::91////)//4.432344<<:5/////)/38)//:6838////////(/833,55555:444998454::2954.4939.44444:<;<494444&4.565555&4445>7=;;;=<<666;@@@2=@;00)/)/0)07949443939444993845.55559;995595959;==<:6<0//50---(-(//)///3
@ATNG8:03666:02436
GATGGTAGCGCGACGAGCGTAGACCCAGAAGATCAGGAATCTAGAAGAATTCAGATTTTTAACACGAGAGTAAACGTAAAAAGAAGGTTTTACAAGACTCACGTTAACAATATTGCAGCAGTACGCACACAATCGAAGCGCAGTAAGGATGGCTAGTGTAACTAGCAAGAATACCACGAAAGCAAGAAAAAGAAGTACGCTATTAACTATTAACGTACCTGTCTCTTCCGAAACGAATGAGTACCTCTCAGACGCTCGTCCTAATCGTTCTCCTTAAGTCT
+
@;;?:>>=;;@BBBAAAB;99DDCH>CCCGBCBBBD@D?BBBDCC?@A?@?DAD:::::'8:==>BBBBBDCC<A@?????.><<>3887&22;4;=@A<<=99597//)/66.3;??@>>>>C;;;===?<?>??;;;:A@@??;?=AAB7>;=@@@?B<=>>A??:;;4958-5:655'2595;@CCC*22,2555;AAAA;A6<<:;4:6==>::5:;;;===1818;<670/)/6///==177<<==>99:::::A=@@<@>>=;>>=3:4;8=>>8
@ATNG8:03668:02460
GATGGTAGGACGAGCGTCTGAGAGGTACTCATTCGTTTCGGAAGAGACAGGTACGTTAATAGTTAATAGCGTACTTCTTTTTCTTGCTTTCGTGGTATTCTTGCTAGTTACACTAGCCATCCTTACTGCGCTTCGATTGTGTGCGTACTGCTGCAATATTGTTAACGTGAGTCTTGTAAACCTCTTTTACGTTACTCTCGTGTTAAAAATCTGAATTCTTCTAGAGTTCCTGATCTTCTGGATACACTCATGTGCACCTACCATCGTTCTCCTTAAGTCT
+
;45:5::<7<>666=;;:?@;??@?CCBBBID?A@BB<CB@C?CBB@@AB?B;<<A5;29==92916;;A@;99@=@@@@B+@B@::9D6@AB@<@A?9AB6;;@???;???@@@@B>@??@D=AABBA@A@=@A@A7<<AA@@@AAAB;;:9:98=88344.3-39>>?999=8996@4>.55555&5555.55<<<99999.5555$/7///)/)//)/;:456>8<8;;;=<<9;;;7;;696@@@?::;:;9@=?@B=>>?=>9>=>2:29293;:
@ATNG8:03625:02502
GATGGTAGTGTGTCTCTGAGAGTAGTACTCATTCGTTTCGGAAGAGACAGGTACGTTAATAGTTAATAGCGTACTTCTTTTTCTTGCTTTCGTGGTATTCTTGCTAGTTACACTAGCCATCCTTACTGCGCTTCGATTGTGTGCGTACTGCTGCAATATTGTTAACGTGAGTCTTGTAAAACCTTCTTTTACGTTTACTCTCGTGTTAAAAATCTGAATTCTTCTAGAGTTCCTGATCTTCTGGCTCTCGTAGACAGATACTACCATCGTTCTCCTTAAGTCT
+
5<<<<BCCCCCECCBABCCCDCCBBBBBBCA@=@@?@9@@;@?@@BBBBF@DBBBCBEABBBB?C@CDECCCAA>=:::::*;C<@ADIGCBBB@BCC@CD;;;CBCB@CCFCCCCCAC;:9;>BCBBBCBC?BB@@<AACBBBBBB@@@BCBCB@BBC@CB>@=@BDAAAB;:4;:;;;.;=A=;;;;.;A;;;.;AAABBBAA?4:;;;(;>>;:4:6;B?BCCDCCD@D@BBBBBB>B;;8;AABBGECCCCCCCCCDDBB@BBBCC@CBB=?>?@DD@@
@ATNG8:03630:02511
GATGGTAGAGAGACTGTAGCGCACCCAGAAGATCAGGAACTCTAGAAGAATTCAGATTTTTAACATCGAGAGTAAACGTAAAAAGAAGGTTTTACAAGACTCACGTTAACAATATTGCAGCAGTACGCACACAATCGAAGCGCAGTAAGGATGGCTAGTGTAACTAGCAAGAATACCACGAAAGCAAGAAAAAGAAGTACGCTATTAACTATTAACGTACCTGTCTCTTCCGAAACGAATGAGTACAGAGAGTACGATATGTCTACCATCGTTCTCCTTAAGTCT
+
:56???DECGBBCAA>>>@@@CBCH=BBB@BB<9957;7;<=585C@B>:=9/0///;;;+71733399888:::133/////$//(/49:;/::;4777:::9@@;?8;;5;;;<@AABDCBBCCCDD@@@C?CBBB?AA@B@@@B>B?C??=@BBBBBAB?AAAABB>BB>B@@:?@898*:::4:::;;.;A=B888@>><<5:7;AAB<><>@BAB?BBBACCC?B?@@?8@??<?ABCCBBBBBCCDCBBBCAAABBAA??;C?A?@;>>@=C<A=====
@ATNG8:03631:02484
GATGGTAGCATCATGCATATCTCACCAGAAGATCAGGAACTCTAGAAGAATTCAGATTTTTAACACGAGAGTAAACGTAAAAAGAAGGTTTTACAAGACTCACGTTAACAATATTGCAGCAGTACGCACACAATCGAAGCGCAGTAAGGATGGCTAGTGTAACTAGCAAGAATACCACGAAAGCAAGAAAAAACGAAGTACGCTATTAACTATTAACGTACCTGTCTCTTCCGAAACGATGAGTACTGCGTCTCACTCTCGCCTACCATCGTTCTCCTTAAGTCT
+
>=CC@BBB@@;;<<;;;;;;:;:<<8<;=0444443-35:34388:4<;7<8>>?BBBBB+@4333888?885;35296>>>+>>5:.555&555.595555544.4344.444.4:334:99995559555544443:8<;<;;<8:5;00)/7777:;=8::000/06:3/447::9::3///(//////#/-402--.765553938899,2,2699:7<<@ABBD@E988A:>988>??>?@A@@BBBBCAA??>?@<8<<>9<555;78<::>+0+/965
@ATNG8:03632:02479
GATGGTAGTATATCGCGTCGCTATCCAGAAGATCAGGAACTCTAGAAGAATTCAGATTTTTAACACGAGAGTTAAACGTAAAAAGAAGGTTTTATCATGTACTCACGTTAACAATATTGCAGCAGTACGCACACAATCGAAGCGCAGTAAGGATGGCTAGTGTAACTAGCAAGAATACCACGAAAGCAAGAAAAAAGAAGTTACGCTATTAACTATTAACGTACCTGTCTCTTCCGAAACGAATGAGTACATAGATATACGTATAGCTACCATCGTTCTCCTTAAGTCT
+
///:4::AA@@5;6B=996>;?>A@85955955555.55::<<<A=:<<?C;?@?<<=<=,<;>?=:::9//)/6.///////$4:.5.555&5555///////9:<;5<4//,/;:7<?==B@;?@?::9@??>@CCBB?BAAAA@@A=A488;5;<93748=7:@A??;7;:4;:<499966/6660555555$372..(..65669050555539378<5505AAABCC@C?A@B?BCD>AABB?????BAABAACB@@<>>=>>>@<?@A@B>A993:3:;>898
@ATNG8:03645:02517
GATGGTAGATATATCACGCTCTACCAGAAGATCAGGAACTCTAGAAGAATTCAGATTTTTAACACGAGAGTAAACGTAAAAAGAAGGTTTTACAAGACTCACGTTAACAATATTGCAGCAGTACGCACACAATCGAAGCGCAGTAAGGATGGCTAATGTAACTAGCAAGAATACCACGAAAGCAAGAAAAAAGAAGTACGCTATTAACTATTAACGTACCTGTCTCTTCCGAAACGAATGAGTACTATAGACTATCTGAGACTACCATCGTTCTCCTTAAGTCT
+
96<D:=A@8,,,,,,8-//:<=:::>95.5>>9:9?B?CDB:98B>>?<>?AAABBDDD3C>BBB>>=@@CAC377;;:::)4;297@DD9BBBBCAABBCCBB?B?BB@BBB@CCAABBCCCCCBBBDCC@CCBA?A::9@AAB@C@CBB?BDC@ABA@>ACBB@@=??8?@A:??@AA;????@@@AAA(=?:?888=@@AE;?:?BDD5868AECE?BCAAAA@9=8999.9==;???AABCB???CBCAAACBBBBBDBBC?BBBBC?BBB?B;?;??AA
@ATNG8:03648:02489
GATGGTAGGACGAGCGTCTGAGAGGTACTCATTCGTTTCGGAAGAGACAGGTACGTTAATAGTTAATAGCGTACTTCTTTTTCTTGCTTTCGTGGTATTCTTGCTAGTTACACTAGCCATCCTTACTGCGCTTCGATTGTGTGCGTACTGCTGCAATATTGTTAACGTGAGTCTTGTAAAACCTTCTTTTACGTTTACTCTCGTGTTAAAAATCTGAATTCTTCTAGAGTTCCTGATCTTCTGGGCAGACTCTCACACGCCTACCACTCTATCTGGTAAGTCT
+
@?CD@ECC@CC9;=CCBBBCCCAA<ACCECAB?BBAC9@@6:6;BCCCDCAAAAAA=@>BAAB?CACCCEH;;;DACDDDC0;;79?@D:BBBC@BGH@IH;=;CBBCACFCCCBAB>BBE?B?CCBBABCC?CBBB?CBBA@@BBCBCBBBBCD@@@@?CC@B>??CBBBBBB?A@@@@3@<@;;;;;.;??BC>CBBBBCC;:9=BBBB2AAABC@B?BD@;:;;;;B@BACBCCDC6;;@@;@BBBBCFBBBBB@AA>777)))))(((*,209;7><<<
@ATNG8:03620:02528
GATGGTAGAGACAGTGTAGTAGACCAGAAGATCAGGAACTCTAGAAGAATTCAGATTTTTAACACGAGAGTAAACGTAAAAAGAAGGTTTACAAGGCTCACGTTAACAATATTGCAGCAGTACGCACACATTCGAAGCGCTGTAAGGATGGCTAGTGTAACTAGCAAGAATACCACGAAAGCAAGAAAAAGAAGTACGCTATTAACTATTAACGTACCTGTCTCTTCCGAAACGAATGAGTACTACTCTCAGAGACACACTACCATCGTTCTCCTTAAGTCT
+
@?AB?BBCCDDCCCCCECCCCCCB?BCD@CCCBBB@B@CBBCBCC?@B?@;><<88889(9?BBBBDDFFAAA<AAACCCD5BB>C4;;/;BB9?>AGDDC?DAF@;;:;BB=ABB@@@CCBBBBAAB@??>ACC>CBBBAABB>B>BBB@BAA@ABBC?BBA@AA<AB>CBB>??899,9==:?CCCC3??<?A>>B@@@A<>8>==>9>;AA;;;;AAC>===9=9==?9ABB?CBBA99:???BCBBBCCDCBBBCCCCC@BBB??<?@C9>;?>A@AB
@ATNG8:03627:02554
GATGGTAGCAGACGTGACAGAGCGCCAGAAGATCAGGAACTCTAGAAGAATTCAGATTTTTAACACGAGAGTAAACGTAAAAAGAAGGTTTACAAGACTCACGTTAACAATATTGCAGCAGTACGCACACAATCGAAGCGCAGTAAGGATGGCTAGTGTAACTAGCAAGAATACCACGAAAAGCAAGAAAAAGAAGTACGCTATTAACTATTAACGTACCTGTCTCTTCCGAAACGAATGAGTACAGAGAGTACGATATGTCTACCATCGTTCTCCTTAAGTCT
+
9::C:BBDEBBBBB<BCCCAABAAB@;;9@BBBBAB?A@CCB@@AC?BB>A>B@?77777(:>AAAABHCCCCD:95;;;;;*;?49499,5<<7=666>>BBB@C@CD@EAA>AABBBBDDCCBBBCBBC@CCBA?BBBCBBAB?D?B??=@@BBBBBD@BBBBB@=@@:0005;;099:+:==998888(5949555<@AAA=A=B?@@=A=@@BBB?A;;;BBD@A<@AA9>00,000=@AACBBBCBBBBBBBBBB@>>==8>@;;;=B==:=8;6=:;;
@ATNG8:03628:02558
GATGGTAGAGTATCATGTGTATCTCCAGAAGATCAGGAACTCTAGAAGAATTCAGATTTTTAACACGAGATTAAACGTATAAAGAAGGTTTTACAAGACTCACGTTAACAATATTGCAGCAGTACGCACACAATCGAAGCGCAGTAAGGATGGCTAGTGTAACTAGCAAGAATACCACGAAAGCAAGAAAAAGAAGTACGCTATTAACTATTAACGTACCTGTCTCTTCCGAAACGAATGAGTACTGTATCTATGTGTGCGCATCGTTCTCCTTAAGTCT
+
99;C:>CCCCCCCCCAAACCCCBBA?BBB?CCDB??=??BABBCBC?BC>B=@A?9999:*;>DCCBBDDD?CC=CBCBCCC=BB;?:>>>5@CC@C@@ACBBBA=A?CD@CCC@AAACCCDCBBACCCCCC?CAAB?BBBBBA??:?;???<@BBBBBBA>BBBBBB>BB?@@B<?>;77.9894:::::+:@:?888AAAA@:>:>BCD9=9>ABBB?BAABABB@C?BBG>G@@>@CCDCBBBBAAAB??>BBBBAACBBBBAB=B>@<@=A>C@@@
@ATNG8:03629:02535
GATGGTAGAGTACAGTGTAGTAGACCAGAAGATCAGGAACTCTAGAAGAATTCAGATTTTTAACACGAGAGTAAACGTAAAAAGAAGGTTTTACAAGACTCACGTTAACAATATTGCAGCAGTACGCACACAATCGAAGCGCAGTAAGGATGGCTAGTGTAACTAGCAAGAATACCACGAAAGCAAGATAAAGAAGTACGCTATTAACTATTAACGTACCTGTCTCTTCCGAAACGAATGAGTACTATAGACTATCTGAGACTACCATCGTTCTCCTTAAGTCT
+
?@@C@CDDCCDCCBCBCCCDDDDCB@BBB@BCC@@@>A=ABCBBBC?BB@B??<>78777(9;@ABBBBBBBBE>B?CCBBC2BB@B?BCB9BBC?AAABCEECB@C@CC?BAB?BBBBBCCCDECCCCBAA<@B@@?AA???ABA=B@CBB?BCCCBCCB?BBBBAA?AB>BBC<@><==3==:5;==>?9?@<>>>@A:AAC@B@CCBB>@=?CAAA?BBBAACC?A?888*:9939AAAFCCCBCAAA>==>ABCBBBGC??=?@?@B=??C?B>B?A>>>
@ATNG8:03641:02520
GATGGTAGCACGAGTCACTCATATCCAGAAGATCAGGAACTCTAGAAGAATTCAGATTTTTAACACGAGAGTAAACGTAAAAAGAAGGTTTTACAAGACTCACGTTAACAATATTGCAGCAGTACGCACACAATCGAAGCGCAGTAAGGATGGCTAGTGTAACTAGCAAGAATACCACGAAAGCAAGAAAAAGAAGTACGCTATTAACTATTAACGTACCTGTCTCTTCCGAAACGAATGAGTACTATGTAGAGCTCTATACTAATCGTTCTCCTTAAGTCT
+
9;<C@CCCCBBBBBBFDCDCCBBCC@CCC?CCCDAA?A@CCCCDCC?AB@C@C@@@ABBB3A?CCCCCCAABCC>BA@AAAA1@@=@4;;;.<BE?ACAADCGDD?B?BD@BBB=??CBCCCCCCCCDABBC@CC@@<@BBCCBBA>C@C??>?CBBBBAA?AAAA@@>BC?==>7==899+9>>;>;;;;+;>8=;;;AAEA@:>;>ABB<><>>BBB@BB@@???<?=?AA9A::59::BBBFBBABBBBBB@??;;;AAAA=?==A@BBB?A>A>A@@A
@ATNG8:03642:02545
GATGTAGTGGTGAGAGAGAGACCCAGAAGATCAGGAACTCTAGAAGAATTCAGATTTTTAACACGAGAGTAAACGTAAAAAGAAGGTTTTACAAGACTCACGTTAACAATATTGCAGCAGTACGCACACAATCGAAGCGCAGTAAGGATGGCTAGTGTAACTAGCAAGAATACCACGAAAGCAAGAAAAAAGAAGTACGCTATTAACTATTAACGTACCTGTCTCTTCCGAAACGAATGAGTACGAGAGAGCACACGTTTCTACCATCGTTCTCCTAAGTCT
+
;55555>>>@CC>>CCDECCCCC?BBB>AB@A;;9;?DGCDCCB>A@<@?A@@;;;;;):?BBB???BCCED>CAAAAAA,?B=A<@@A6;;C@CCFDCCB;<7;=A@=ABB?BBBBBCBBCCAA@;;;D?BBCD@BB@?:::A?D?C@@=@AAAA??B@DCCCB@<@@:0005;=099+9998988877$/946/....<=@3655;<=2:4:=AAA>@@@@@?A60-0==5=00+000>AABAAAA@@CA@A@@>::38AAA;??==:5:==-//7=:::
@ATNG8:03646:02550
GATGGTAGGCGACATACATACGCGCCAGAAGATCAGGAACTCTAGAAGAATTCAGATTTTTAACACGAGAGTAAACGTAAAAAGAAGGTTTTACAAGACTCACGTTAACAATATTGCAGCAGTACGCACACAATCGAAGCGCAGTAAGGATGGCTAGTGTAACTAGCAAGAATACCACGAAAGCAAGAAAAAGAAGTACGCTATTAACTATTAACGTACCTGTCTCTTCCGAAACGAATGAGTACCTCTCAGACGCTCGTCCTACCATCGTTCTCCTTAAGTCT
+
@AADADCC?BABBBBCCCCEBBBBC@CDC@CCCBAA<A<@BCCCBB?BB>B?BAA>>>>>0@=CCCCEBCCCCC>AA>????0>C<B2:::.;DC@CCBCCCCCC?B?BB?BBB<??BBBCBBBBCCCGCBB?BCBC@BBBBBABB@C@CCC@CCCCBBAB@DBBA?A>BB?A@?;>>;<<3==>9:9999(0>;>00/==?@@<><>BA@<?<?@BCB@BCCBACD898:@@9@??<?BBBBBC?BBBAAABAAACCAAA9=AA;A@>?B?ABB?A>@<@>??
@ATNG8:03685:01961
GATGGTAGGACGAGCGTCTGAGAGGTACTCATTCGTTTCGGAAGAGACAGGTACGTTAATAGTTAATAGCGTACTTCTTTTTCTTGCTTTCGTGGTATTCTTGCTAGTTACACTAGCCATCCTTACTGCGCTTCGATTGTGTGCGTACTGCTGCAATATTGTTAACGTGAGTCTTGTAAAACCTTCTTTTTACGTTTACTCTCGTGTTAAAAATCTGAATTCTTCTAGAGTTCCTGATCTTCTGGTGTCTGATCTGTATCACTACCATCGTTCTCCTTAAGTCT
+
4;>?=@CC?AA@>>:59;;B@BCD@CCCDDCC@BBCC=BC?C?CCCCDCC>AEDDD?D?CCBB?B@CDCCB@BCC@CCCCB1BB@CBCD>CC@A?ACC>CG?@@BDCF@CCDDCBBB?BDD@D?CCCCCBBC?CDCC?CCCBBBCCBBBBDBABB?CBB=AC?C>BBCBBBCBB?BBBBB;B@D?CCCCC5BCCCC=EBDCCCC@BB?CDDC1CCCCE?B?BD@DDBBCBB@B?BBBCBB@BBC@FCCCCCCCBABCCCBAAACC@CA@@C@C::7:?A;@9:9
@ATNG8:03688:01963
GATGGTAGGCGAGAGTGAGACGCAGTACTCATTCGTTTCGGAAGAGACAGGTACGTTAATAGTTAATAGCGTACTTCTTTTTCTTGCTTTCGTGGTATTCTTGCTAGTTACACTAGCCATCCTTACTGCGCTTCGATTGTGTGCGTACTGCTGCAATATTGTTAACGTGAGTCTTGTAAAACCTTCTTTTTACGTTTACTCTCGTGTTAAAAATCTGAATTCTTCTAGAGTTCCTGATCTTCTGGTGTCTGATCTGTATCACTACCATCGTTCTCCTTAAGTCT
+
BCCC@CCCACBBBBBBBCCCBBBBBCBBBEBB>BBAA<BC@C=985;;<<9<=A?A?A4:789384:9::;:::A=A@AAA2=<7<888)2;7<094=6=C@B@?@??9>AA?@@>>:=DD;>;=<<;;;=>=BBAA<>>>AAA<;;==@@?;;:387<;<=:>=BBB?>>CDD<@@AA>/>:A7==AAA.@@>>>7>>>>>??<<<49;9;.;<><A<A=@@;@>@A=>;9>688>>=<:=>>:>>>>?@>>>>>>>>>AA??A;@@@@A=@>@;A:=:>@@@
@ATNG8:03710:01953
GATGGTAGAGTACAGTGTAGTAGACCAGAAGATCAGGAACTCTAGAAGAATTCAGATTTTTAACACGAGAGTAAACGTAAAAAGAAGGTTTTACAAGACTCACGTTAACAATATTGCAGCAGTACGCACACAATCGAAGCGCAGTAAGGATGGCTAGTGTAACTAGCAAGAATACCACGAAAGCAAGAAAAAAGAAGTACGCTATTAACTATTAACGTACCTGTCTCTTCCGAAACGAATGAGTACGTGTGACGTACGTGAGCTACCATCGTTCTCCTTAAGTCT
+
B=@C?BBDCDCCCBCCCCCCCCBBB@CCC@EBBB@A=A?BBCCCCA?CC>B>@?@?@???.@9>>BBBBAACDD><=ABDDD1BB?D?DDD;BCCBCCCBBBBBB@C?BB?CCD?BBAAABBBCCCCCCDDF@BA@@<@AAA@AAA>A@CAA@ABCBBBAB?BCDBBB>>>9>@@<>@9:929?<9888888%8>:@978???AB<@;>>BC7;7;?BBB@BC@@@@?<?=?AC=BAB????BBA@AAAABBCCDCCCDC???BBB@BCCAA>AAC;><::AAAA
@ATNG8:03715:01925
GATGGTAGTGTCATATGAGAGTGTGTACTCATTCGTTTCGGAAGAGACAGGTACGTTAATAGTTAATAGCGTACTTCTTTTTCTTGCTTTCGTGGTATTCTTGCTAGTTACACTAGCCATCCTTACTGCGCTTCGATTGTGTGCGTACTGCTGCAATATTGTTAACGTGAGTCTTGTAAAACCTTCTTTTTACGTTTACTCTCGTGTTAAAAATCTGAATTCTTCTAGAGTTCCTGATCTTCTGGTCTACTACACTGTACTCTACCATCGTTCTCCTTAAGTCT
+
@CCD?BDDDBBBCDCCCBBBCDCCCC@@@CCD?AAAC>CC?C?BCCCCCC?CCCCC?C?CCAB?B?CCCC@BBDD?A@CCC1CC=AACD=CCAB?BBB=BF>AAADCE@CCBBBDDD?DDD?B?BBCCCCCC@CCDD?CBCCCBCCDCCCCCCBB?CAA=BC@C<@@DDDCBCB@BBCCC9C@C>@@CCC1BCCCC<BCCCCCCBCB@CCCD1CCCGC@C@BC@CCDBBAA?A@CCCCBB>??B?BCCCDDDCCBBBCCCCCCBC@CCCBB@BBB?B@B?CBAA
@ATNG8:03716:01964
GTGGTAGTGTGGTCTCTGAGAGTAGTACTCATTCGTTTCGGAAGAGACAGGTACGTTAATAGTTAATAGCGTACTTCTTTTTCTTGCTTTCGTGGTATTCTTGCTAGTTACACTAGCCATCCTTACTGCGCTTCGATTGTGTGCGTACTGCTGCAATATTGTTAACGTGAGTCTTGTAAAACCTTCTTTTTACGTTTACTCTCGTGTTAAAATCTGAATTCTTCTAGAGTTCCTGATCTTCTGGGATGTGTGCGCAGTGCCTACCATCGTTCTCCTTAAGTCT
+
=<=9=<9:;//)/77//5:55599445544<;49::<1::7;7;>:>:>>?BBBBB>B>B@BA<A=AB@BBCBBB;;:CCC5BB=BBBD=BB;;8;@A=AB?;;;BAC@C:;;ABB@=@AA>B>BBCAA:::9;;:@>B>=000==::@@@@999<9555:<7<465?DCBB@@=?::9:&94=999:9:(9=@@D>BBCCCBBB@A4:99*9==9919<@B>ABB;;;C?C=@ABBBB;<;CF>B;==CECC;;;ABDDAFCC?BBA;;5;BB=@=@?AAAB
@ATNG8:03674:01998
GATGGTAGGTGCACATGAGTGTATCCAGAAGATCAGGAACTCTAGAAGAATTCAGATTTTTAACACGAGAGTAAACGTAAAAAGAAGGTTTTACAAGACTCACGTTAACAATATTGCAGCAGTACGCACACAATCGAAGCGCAGTAAGGATGGCTAGTGTAACTAGCAAGAATACCACGAAAAGCAAGAAAAAAGAAGTACGCTATTAACTATTAACGTACCTGTCTCTTCCGAAACGAATGAGTACGATGAGATCTCGTGTGCTACCATCGTTCTCCTTAAGTCT
+
<@AB?@@@:;:;B=BCCCBBCCCCC@BAA>@?@;;:<@@CCCBBBD@ED?DADC@@@CCC5C@CCCCCBB;;;A;@@AA@@@0?A;@8AAA6@CC<@???=??=<;<;@A:AAA;>?AABBCDDCBCCDDCC@BEBC?ACCCCCAA?B@CCC?BBAAA?@@@BCECBB?BB9???9<=8898*777,255552#/723/..;;>==5=999??=?<==BBB?BCCBA@@?B>@@C>CCB@ABABBBBBBAABCCBBBBCBB?;<<@?=AAC??7::A5:59;?<==
@ATNG8:03676:01971
GATGGTAGCACGAGTCACTCATTATCCAGAAGATCAGGAACTCTAGAAGAATTCAGATTTTTAACACGAGAGTAAACGTAAAAAGAAGGTTTTACAAGACTCACGTTAACAATATTGCAGCAGTACGCACACAATCGAAGCGCAGTAAGGATGGCTAGTGTAACTAGCAAGAATACCACGAAAGCAAGAAAAAGAAGTACGCTATTAACTATTAACGTACCTGTCTCTTCCGAAACGAATGAGTACGAGAGTCAGAGCAGAGCTACCTTCGTTCTCCTTAAGTCT
+
@?AB@CEDDBCCCCCCCEFC@@?BCCACCC@ECCC99;:@CCEBBBB?BF@C?>>?CCCCA/A=AAAAABBBBBB9@>=????,@A=C5;;;.;BC?CBBBCDBBC@C@CC@A@A?BBBBCCCCCCCBBCCCC@CBBB?B???BBBB>B?B?@>@CCCCAA@?CCCAAA>BC>@<>299<<<5???<;BGDD/@@=A;;;@@@@@;?;AAAA:?:?@CCC@BBA??@?<@>ACD>CBB@BBA>>>@ABBAAABCDBAABC@@@AAA;?:==C@BBC@C@B>BA@@
@ATNG8:03676:01993
GATGGTAGCTCGCTGATGATATCTCCAGAAGATCAGGAACTCTAGAAGAATTCAGATTTTTAACACGAGAGTAAACGTAAAAAGAAGGTTTTACAAGACTCACGTTAACAATATTGCAGCAGTACGCACACAATCGAAGCGCAGTAAGGATGGCTAGTGTAACTAGCAAGAATACCACGAAAGCAAGAAAAAAGAAGTTACGCTATTAACTATTAACGTACCTGTCTCTTCCGAAACGAATGAGTACGAGAGAGCACACGTGTCTACCATCGTTCTCCTTAAGTCT
+
BBBC@CCAAA=BEGCCCCAAAAA;;49AB?CCCC;:7:=?=@?@?A<?=>A>?@@BEHGD2A>AAB??>A@BCC<C8@>@@@0???C=BBB696;6;<<<?@@==:=?BC=AAA599??ABCCBCBBADCCC@BBBB?;::AABBC?B?B;;;<CBCCBCDABAAACB@DC@BBB<?????8>>>;9999::%9:5//(//=>@AA=A=AAA@<><>?CCD@B@@@A;;6:?BAB<AAD=AAA99:ABAABA???????CBAA@?>>;?===C?BBA;;5:<A887
@ATNG8:03680:01995
GATGGTAGCGCATATCATCGCAGCCCAGAAGATCAGGAACTCTAGAAGAATTCAGATTTTTAACACGAGAGTAAACGTAAAAAGAAGGTTTTACAAGACTCACGTTAACAATATTGCAGCAGTACGCACACAATCGAAGCGCAGTAAGGATGGCTAGTGTAACTAGCAAGAATACCACGAAAGCAAGAAAAAGAAGTACGCTATTAACTATTAACGTACCTGTCTCTTCCGAAACGAATGAGTACGTGTGCGACGTGTCTCCTACCATCGTTCTCCTTAAGTCT
+
BDCC@DC@@ACCDCCCC@BBBC???=?CC@CCCCBB?B@CCCCCDC@CC?C?ABCABBBB1B@DCCBEECCCDD>?@9:;;;*;B@CACDD<BBB@CEBBBAABD@D;>>?CBB@???BBBCBCCBBBCCCC@CCCC@CBBBAA@C?DAFAA>BCCCCBBB?BBBAAA@BC?BBB>@@??>6>=?9?ABBB3@A=A000@=AAA=A=AAAA;@<@?CCC@CCA@@DD8:;:CD=C@@>@??BCBBBAA????BBBBBCBCB?=AA?BBBAD@DCC?A?A?BABB
@ATNG8:03688:01988
GATGGTAGTATAGAGCTCTACATAGTACTCATTCGTTTCGGAAGAGACAGGTACGTTAATAGTTAATAGCGTACTTCTTTTTCTTGCTTTCGTGGTATTCTTGCCTAGTTACACTAGCCATCCTTACTGCCGCTTCGATTGTGTGCGTACTGCTGCAATATTGTTAACGTGAGTCTTGTAAACCTTCTTTTTACGTTTACTCTCGTGTTTAAAATCTGAATTCTCTAGAGTTCCTGATCTTCTGGTGTCTGATCTGTATCACTACCATCGTTCTCCTTAAGTTCCTA
+
<<<=9>==BB@BA@AB966=?CBB=@956<?=8=999/8<9=8BBBBBBB<?>A?=6>8<89;4:6::?@>>><=69;:7:(:>4====4=><>@BA=7<<1//(/.33235566=;;5;;;:>5;6;//+//:7=>>?7;;B>>>@>>=>>A>>=>6;=9177)/*/8;:=A=;:47777.72728@AAA/66---(-----,6--..'.99)3399=284888866555266<<<@??<@@@<;==777:::;;;A>>>?>??=A999=,//7-3-3-33(/(.:
@ATNG8:03698:01974
GATGGTAGTATAGAGCTCTACATAGTACTCATTCGTTTCGGAAGAGACAGGTACGTTAATAGTTAATAGCGTACTTCTTTTTCTTGCTTTCGTGGTATTCTTGCTAGTACACTAGCCATCCTTACTGCGCTTCGATTGTGTGCGTACTGCTGCAATATTGTTAACGTGAGTCTTGTAAAACCTTCTTTTTACGTTTACTCTCGTGTTAAAAATCTGAATTCTTCTAGAGTTCCTGATCTTCTGGGTGCGCTACAGTCTCTCTACCATCGTTCTCCTTAAGTCT
+
A:>=:>=CCDD@AA>@?==?>A@@ABBBBBAA=@9893:D?C@BBBBAAA?CBBBC?C=AABB?B?BCC@;=ABA;77777.;D=BAAA4>@AB>BAA9>>9>>?>>>=;==>>?D<@@@<A<>>>AAA??;@@@>5:9@?>>>>AA@@@>>>A9576:>=;@=?===BEA??<?>>>>6><>:88877(8<999.679///<::=:>EDD/=>ADD<A<;;8;@@=7775:5::?@?@777::2777@=9===777;;:>;==9=677=9999595=6<?@;
@ATNG8:03702:02008
GATGGTAGCGCATATCAGCGCAGCCCAGAAGATCAGGAACTCTAGAAGAATTCAGATTTTTAACACGAGAGTAAACGTAAAAAGAAGGTTTTACAAGACTCACGTTAACAATATTGCAGCAGTACGCACACAATCGAAGCGCAGTAAGGATGGCTAGTGTAACTAGCAAGAATACCACGAAAGCAAGAAAAAGAAGTACGCTATTAACTATTAACGTACCTGTCTCTTCCGAAACGAATGAGTACGATGAGAGCAGCTCTCTCTACCATCGTTCTCCTTAAGTCT
+
0/9949///;5;69BBABBCBA;;;0<9=?BBBB@@<?6;;A@@@@9==5957B>===BB1B?@BB::9@;<?A9;9:5555$5:7<9?GA2==>:?=BBBBBCC@C?BB@B??=?AACECBBCCDCCC;<;@DDDC@DECC;::C?C>B;;8;BACBBBB@BCBBAA?BCAD:999?BAA8@9929AAAA3BB>B=BBB@==?=B=775>8<::8ACD@CCAAA;;5:;?@C>AAA@AA:9:AA@@?;;@@0/0>?999=97687/592./3///(/38178=:
@ATNG8:03706:02018
GATGGTAGGCACTGCGCACACATCCCAGAAGATCAGGAACTCTAGAAGAATTCAGATTTTTAACACGAGAGTAAACGTAAAAAGAAGGTTTTACAAGACTCACGTTAACAATATTGCAGCAGTACGCACACAATCGAAGCGCAGTAAGGATGGCTAGTGTAACTAGCAAGAATACCACGAAAGCAAGAAAAAGAAGTACGCTATTAACTATTAACGTACCTGTCTCTTCCGAAACGAATGAGTACGTGTGACGTACGTGAGCTACCATCGTTCTCCTTAAGTCT
+
;BBB?CDC?C@@@BBBBCCCCCBCC>CCC@CCCCAB>B?BBBBBBB@BE?B?@??89999):?CBBCCBAAACD;<=;;;;;*;A=A5:;;&9@@9<B=BCCCCC@C@CC?BAB=AAA?BCBBDCCCCCCBB?BB??;?AAABBBB?B@CBB?BCBCCABA?CCACCC?AA<ABB=A@??>59894;@@A@/@B=B;;;A@@@G:>:>>@@<?=?@BBC@BB???BB=?=?CC>CAA>ABBDCCCBBBA=AAEBBBBBBCBBBBB?CCCCD?C>@;>;><@??>
@ATNG8:03715:02000
GATGGTAGGCGAGAGTGAGACGCAGTACTCATTCGTTTCGGAAGAGACAGGTACGTTAATAGTTAATAGCGTACTTCTTTTTCTTGCTTTCGTGGTATTCTTGCTAGTTACACTAGCCATCCTTACTGCGCTTCGATTGTGTGCGTACTGCTGCAATATTGTTAACGTGAGTCTTGTAAAACCTTCTTTTTACGTTTACTCTCGTGTTAAAAATCTGAATTCTTCTAGAGTTCCTGATCTTCTGGTATACACACTCGCTCGCTACCATCGTTCTCCTTAAGTCAT
+
;<@A?BBB@BCA@BCCCCCCCCBDCCBBBBBB?BBAC=CC@C?BBBBCBB?BBBBC>B>BBAA>A?BCCCCBBBB?BBBBB3>@=>;>>7>BBC@BAA=?@8?8:;AA<AACC=AAA;8898=69<@A@@>A=AA??;?=9///;;==>>A<;;A;>>><AA=A<BAA?@@A@@<>>@BB5;6;7=====,//999.777-//:67;=BBBC/A=>:=7<67707999>>>:>:==????<@BB=;;;>=>?AAA>>>>???;;=0669<;6;?;494959667;
@ATNG8:03684:02066
GATGGTAGAGTATCATGTGTATCTCCAGAAGATCAGGAACTCTAGAAGAATTCAGATTTTTAACACGAGAGTAAACGTAAAAGAAGGTTTACAAGACTCACGTTAACAATATTGCAGCAGTACGCACACAATCGAAGCGCAGTAAGGATGGCTAGTGTAACTAGCAAGAATACCACGAAGGCAAGAAAAAGAAGTACGCTATTAACTATTAACGTACCTGTCTCTTCCGAAACGAATGAGTACATAGATATACGTATAGCTACCATCGTTCTCCTTAAGTCT
+
444939:=BABC<>>665@;9954>39457585><A?B@CCCCCBB?BC@D@BA@99999*;>DCCCCCCBAB@9@@;;;;.:A;@4;;04::7<==>=BA9878=?A<ABB<??BBCBBBDCCCCCCCC?BBBD?A@BBABBB>B?C??>?BCCCCCA?AABAAB>BB>B@@;==BC>C>AA=@AAAA/AA=A888?>>??;?<@>>>;?<?ACCC?BCBCCCC?B@BBC>BBB?BBBBBBBA@@@BAAB???AA<AAAA==8>@D@B?B@@;?;?;A>::
@ATNG8:03697:02027
GATGGTAGTGTGTCTCTGAGAGTAGTACTCATTCGTTTCGGAAGAGACAGGTACGTTAATAGTTAATAGCGTACTTCTTTTTCTTGCTTTCGTGGTATTCTTGCTAGTTACACTAGCCATCCTTACTGCGCTTCGGTTGTGTGCGTACTGCTGCAATATTGTTAACGTGAGTCTTGTAAAACCTTCTTTTTACGTTTACTCTCGTGTTAAAAATCTGAATTCTTCTAGAGTTCCTGATCTTCTGGGTCTCTCTCTCACGCACTACCATCGTTCTCCTTAAGTCT
+
AB;;8:CCCDCCDDCCCBBBBBCCBBBBBBA@;?8::6;B?CADABACCC@CCDBB?B@CCCC?B@BDDCCCBBC?BBDDC1CC<AABD?CCCC?BBIIHD?AAACBCACCCBBBCC@CBC>A?BCCCCBBBACC@C999AABBCCBB???BBBB?CCC=AC@C>@ABCCCCCC>AAAAA9A>B;::::9*:BABC>CDDCCCC:;;=@@@@0@BBCCAD@BB?BCCCCBB@B?BCABAD@DBBB>BFDCBBBCCCBBBBBCCCB@BBBBB@BBB>B?B@CCBA
@ATNG8:03715:02058
GATGGTAGCTATACGTATATCTATGTACTCATTCGTTTCGGAAGAGACAGGTACGTTAATAGTTAATAGCGTACTTCTTTTTCTTAGCTTTCGTGGTATTCTTGCTAGTTACACTAGCCATCCTTACTGCGCTTCGATTGTGTGCGTACTGCTGCAATATTGTTAACGTGAGTCTTGTAAAACCTTCTTTTTACGTTTACTCTCGTGTAAAATCTGAATTCTTCTAGAGTTCCTGATCTTCTGGGTGTATCATCGAGTATCTACCATCGTTCTCCTTAAGTCT
+
BBBB?BBBBC?CGECCCCCCBBC@;?:::BBA=BBAA=@@<@?A?@@@@@=@BAAB@D@BBBB?C?BBCCC@A@A<77333$39,32222'297848::6;<778@BB@;BAA=?>AA<A@@:;:;@@@<;;@:@@>A6:::9><<=>@??A@?>>;>>@<@@<@:==@@@@ACA8=::::-:6;6<>???/;=;;;-3-----6655525&299;;6=6;=7<?==;;;:>5;:>?>>5::>>4>=>;;;AA===B@@@>>>E=@???A<@@=7=7=59///
@ATNG8:03688:02083
GATGGTAGCTCTGCTCTGACTCTCGTACTCATTCGTTTCGGAAGAGACAGGTACGTTAATAGTTAATAGCGTACTTCTTTTTCTTGCTTTCGTGGTATTCTTGCTAGTTACACTAGCCATCCTTACTGCGCTTCGATTGTGTGCGTACTGCTGCAATATTGTTAACGTGAGTCTTGTAAAACCTTCTTTTTACGTTTACTCTCGTGTTAAAAATCTGAATTCTTCTAGAGTTCCTGATCTTCTGGATATGAGTGACTCGTGCTACCATCGTTCTCCTTAAGTCT
+
<<CC@CCCCCCCCBBCCCCDBBBCCABBCBAA=ADDC;CC@D?D@@@CCEAEDCCC?C?BACC@D?CCCCCBBCC?CBBBB1BC?BBCC=CDCC@CCB=BB9:9@CCC@CDDFBBBC@DCC>A?CDCBBABB@CCCC@DBCBBBCBCCCCCCCBB>BAA>@A?C;??CCBCCCE@BBAAA8@=@;99999*9:;BE@KCCCJIDBAA?CBCB2BDCCC@C@BC@BBCCCA@>@@DDDCBC?BAC@CDCCCCCCBBBCCCA@@BCC@CBABB>@@B>B>B>BAA@
@ATNG8:03693:02072
GATGGTAGCGCATATCAGCGCAGCCCAGAAGATCAGGAACTCTAGAAGAATTCAGATTTTTAACACGAGAGTAAACGTAAAAAGAAGGTTTTACAAGACTCACGTTATCAATATTGCAGCAGTACGCACACAATCGAAGCGCAGTAAGGATGGCTAGTGTAACTAGCAAGAATACCACGAAAGCAAGAAAAAGAAGTACGCTATTACTATTAACGTACCTGTCTCTTCCGAAACGAATGAGTACGATGAGAGAGCTCTCATATGACACTACCATCGTTCTCCTTAAGTCT
+
B;44599:<@@AACCCBCCBBBAAA<AJCABA@B;;7;?BACCBBC?BB8:79BDCDDDD5B@BBBACHJCCBC>B?;;;;;*<C>C5:9:&9BDAEDCECBB@A??GBB?BBB@BBBBBBCCCCCCBCBCB?BBBB?BBCBCCCC?CACA@=@B@@@CCD@CCCCCC?BB?BAA>ABAAA:999=@CCDC3@A<@000@:>?@:>;;88089>>IFFACC;;;CA<@=@AB=BCC?@??A@@@AABBBCBBBECBAAA>>@@A@>@?>?A<@AABB>ABB?B?B?BBBB
@ATNG8:03693:02081
GATGGTAGCGCGACGAGCGTAGACCCAGAAGATCAGGAACTCTAGAAGAATTCAGATTTTTAACACGAGAGTAAACGTAAAAAGAAGGTTTTACAAGACTCACGTTAACAATATTGCAGCAGTACGCACACAATCGAAGCGCAGTAAGGATGGCTAGTGTAACTAGCAAGAATACCACGGAAGCAAGAAAAAGAAGTACGCTATTAACTATTAACGTACCTGTCTCTTCCGAATCGAATGAGTACTATGTAGAGCTCTATACTACCATCGTTCTCCTTAAGTCT
+
499<<BDCDDAABGGHCCCDBB@@@;@BB?BBDBBB?B@CBCBBAA>AC=@=????@HFE3B?BCBBBBCFBBB?@;AEGDD5BB?B5;;<-;AA?CBBBCCCBC@B?BB?BBB@BBCCCCCCECCCDCCBB@BCBB@BBBBCBBB?A=@996:CCBBBCCABBBAAA?BC?CBB?AAA@D9:9=:88888(8@9>888BBCCB7<7;A@@;><>>BBC@CFAAABA=A?AA>ADDD@BAAACBBBDAAACCBBB@@>BBCAAAB@BBBAB?CDC?B?B?A???
@ATNG8:03705:02110
GATGGTAGGACGAGCGTCTGAGAGGTACTCATTCGTTTCGGAAGAGACAGGTACGTTAATAGTTAATAGCGTAACTTCTTTTTCTTGCTTTCGTGGTATTCTTGCTAGTTACACTAGCCATCCTTACTGCGCTTCGATTGTGTGCGTACTGCTGCAATATTGTTAACGTGAGTCTTGTAAAACCTTCTTTTACGTTTACTCTCGTGTTAAAAATCTGAATTCTTCTAGAGTTCCTGATCTTCTGGGCAGACTCTCACACGCCTACCATCGTTCTCCTTAAGTCT
+
<CEF@CCC?@@@@<==BBBBBBCD?BBCCCCB>AAAB>CC=@=;;;@ACC@AA@00,08<=>B>CACBA>I00+0>8==?>>000+5<>=6B>@@?ADJ@CC:;;BBBC@CCBCCCCC@CCD@B?BCAAACCC?CBCB@CBBBCCBBBBBBCCCCC?AAA?CCAC>BACBBBCFD@DDCCC;B>B;;;;;.;@BBC=BAAACCBAA>29:9:':>@AE@B?BD?BBC@AAC@C@CCCCAA=AABB<BBCDCCBBBCBBCCB?B::9:CCCC@BBB@D@C@B@@@
@ATNG8:03707:02101
GATGGTAGCAGACGTACAGAGCGCCAGAAGATCAGGAACTCTAGAGGAATTCAGATTTTTAACACGAGAGTAAACGTAAAAAGAAGGTTTTACAAGACTCACGTTAACAATATTGCAGCAGTACGCACACAATCGAAGCGCAGTAAGGATGGCTAGTGTAACTAGCAAGAATACCACGAAAAGCAAGAAAAAGAAGTACGCTATTAACTATTAACGTACCTGTCTCTTCCGAAACGAATGAGTACGTGTGCGACGTGTCTCCTACCATCGTTCTCCTTAAGTCT
+
949:7<ABA;;9CCCCECECDBBB@CCC@@AABBB?C?BBBBBCBB@B?B?BCBBBCDD3C?BBBAAA@AAAB;A@@@AAA/88188===3=?@<@>>>?>>??;>;>D=AAA<@????@>>>>>>>@>>@;>>>>9>>>A>><<:<;A;;9=???A>>><AAAAAA:@@:@@A5:95656)8:>:<==<=+8818;:;A????;@<B???<A<>>>>@9==CA>>=;A;A?A7?88699:A888B>>>;;;B>;;;?@AB<@>><>????=??@<A<>:>@@@
@ATNG8:03714:02076
GATAGAGAGACTGTAGCGCACCCAGAAGATCAGGAACTCTAGAAGAATTCAGATTTTTAACACGAGAGTAAACGTAAAAGAAGGTTTTACAAGACTCACGTTAACAATATTGCAGCAGTACGCACACAATCGAAGCGCTGTAAGGATGGCTAGTGTAACTAGCAAGAATACCACGAAAGCAAGAAAAAGAAGTACGCTATTAACTATTAACGTACCTGTCTCTTCCGAAACGAATGAGTACGTGTGCGACGTGTCTCCTACCATCGTTCTCCTTAAGTCT
+
BCCCCDDDDDDBCBCCBBCBBB>BDD?B@@?996:=@@BBBBC?CC?A?BBA====;.??CCCAAACCCCD8?<::;:.9A=C2;;;*:BD=A@@BDEDCC?B?BB>BBB>AABBDCCDDDDCCCB@A>@CAA=BBBBBBBC?D@D?@<@CBBBCCC?BBBAAA?CC@>@?@BBB>E:>>>=?AAAA/?>;?:;:AAABA<A<@@@@<@<@>BBC?CC@@ACC@B?BBB?BBB????BCDFAAAB>>>@@??>CCDD<;;;=BBB@B@BBB?B?B?BBBB
@ATNG8:03694:02143
GATGGTAGTCTCAGATAGTCTATAGTACTCATTCGTTTCGGAAGAGACAGGTACGTTAATAGTTAATAGCGTACTTCTTTTCTTGCTTTCTGTGGTATTCTTGCTAGTTACACTAGCCATCCTTACTGCGCTTCGATTGTGTGCGTACTGCTGCAATATTGTTAACGTGAGTCTTGTAAAACCTTCTTTTACGTTTACTCTCGTGTTAAAATCTGAATTCTTCTAGAGTTCCTGATCTTCTGGCTCTCGTAGACAGATACTACCATCGTTCTCCTTAAGTCT
+
:696:?<<BBBBBBCA<;>=555555:;>=<<7559=8<:7<6655995405;;BB6;0:<:>:@20/9//////)/333&3:499:;18////)/8:49;3////9<4;;===>?@;@@C?B@CCCBBAAA@C@@@?;;:AA>000/0////8;+/6;58<.4.444444;<<7;;?>C/?29.9999*4:999/54<:=<<555.555&5::55.5455.5BBBBAC@B@CCABAA;?;;5;;;<;AA@>>?@@?;;<;::8??444.443-35:4;;:>
@ATNG8:03696:02161
GATGTAGAGAGACTGTAGCGCACCCGAAGATCAGGAACTCTAGAAGAATTCAGATTTTTAACACGAGAGTAAACGTAAAAAGAAGGTTTTACAAGACTCACGTTAACAATATTGCAGCAGTACGCACACAATCGAAGCGCAGTAAGGATGGCTAGTGTAACTAGCAAGAATACCACGAAAGCAAGAAAAAGAAGTACGCTATTAACTATTAACGTACCTGTCTCTTCCGAAAACGAATGAGTACGTGTGCCGACGTGTCTCCTACCATCGTTCTCCTTAAGTCT
+
@?@;;==@CCCEFEDBBBBA@9;;09939@@@CD@C@AAAAAAB?BC?B<>>A9999:(9<>;>@@?B=97A2888;BAB/??:=1888'225.5555:=7<=4:37<99:;8>==<<===@@@@AA;;;<AA??;==;<;ADD==9=//*/886:9<=3655::=588;A@@9;=>;A:@;;8;BCCC.;;3;777999:=6;588<96A:>888A7;:???::7;7;;DD1:;:6::;<75/5565//(/689/55>==7<<=::;:@@<@AA=A7;5;=;;
@ATNG8:03703:02136
GATGGTAGCACGACACGACGATGTGTACTATTCGTTTCGGAAGAGACAGGTACGTTAATAGTTAATAGCGTACTTCTTTTTCTTGCTTTCGTGGTATTCTTGCTAGTTACATTAGCCATCCTTACTGCGCTTCGATTGTGTGCGTACTGCTGCAATATTGTCAACGTGAGTCTTGTAAAACCTTCTTTTTACGTTTACTCTCGTGTTAAAAATCTGAATTCTTCTAGAGTTCCTGATCTTCTGGATAGCGACGCGATATACTACCATCGTTCTCCTTAAGTCT
+
5:;@ADCCCCC;66@BBAA:59>ABBCGBBA?CCBD>CC@C@BBBBCCCAGCBBA@CABBFD@B@BBBDCBCBB>@@BBB1AA>B::9)8;;9:@?B@CG=?@BCBA>AABB@BBB?BAA>A@BBAAB668:>>>>5;;;;;;;;:?@A>>>@@<@AA4:99:5:===A@@>>;???@@5A=A7;;@@@/@BCCC>CCCCCB?=;;6;AAA/>;;;C=B<;;7:??>>>><A=AA==>>;>@><@A>AABBA=>;::AA=<=>>:;;;>>=A@@<?<@;?@;;
@ATNG8:03707:02138
GATGGTAGTGTGTCTCTGAGAGTAGTACTCATTCGTTTCGGAAGAGACAGGTACGTTAATAGTTAATAGCGTACTTCTTTTTCTTGCTTTCGTGGTATTCTTGCTAGTTACACTAGCCATCCTTACTGCGCTTCGATTGTGTGCGTACTGCTGCAATATTGTTAACGTGAGTCTTGTAAAACCTTCTTTTTACGTTTACTCTCGTGTTAAAAATCTGAATTCTTCTAGAGTTCCTGATCTTCTGGCTCTCGTAGACAGATACTACCATCGTTCTCCTTAAGTCT
+
0///)/////55669<<556=<956==;;;::4:99<4;;79699:///<8:<<CD@C:9:;C@C@CA<ACCCCC?BBCCC5CC???@C;;:;@:>>;>>B>9:999925>995@<<.55:59.55<<999A=@?@@<@@A0000...---/778499;6<<4405;;;;CCBC4:;;;;-;=@<;:;;;(:>>?@,599999;55549;9;(95555.549;6<<<<<==8=:;??BA@=@;;6:CA<;;@@@BB0000000006>?=??;?==4838=>>00
@ATNG8:03707:02148
GATGGTAGCATCATGCATATCTCACCAGAAGATCAGGAACTCTAGAAGAATTCAGATTTTTAACACGAGAGTAAACGTAAAAAGAAGGTTTTACAAGACTCACGTTAACAATATTGCAGCAGTACGCACACAATCGAAGCGCAGTAAGGATGGCTAGTGTAACTAGCAAGAATACCACGAAAGCAAGAAAAAGAAGTACGCTATTAACTATTAACGTACCTGTCTCTTCCGAAACGAATGAGTACGTGTGCGACGTGTCTCCATCGTTCTCCTTAAGTCT
+
BBCE@CBBBCCDDAAADCCCBBBBC?CBC=BBDCBB>B>BBB??AD>BB>B>@AABCCCC1B>BB?BCBA>??B9>>BBCCC5CF@C=@@@9ACFFCAAADCCBD?B?BC@DCC?CB??@BCCCCCCCCBBC?CA@A?@????@?>:@?C@@>@BAAACCC@CCABBB@AA>ACC;@@>?<5=>=9::999(8=:>888???>><><AAAA<A<AACBB?ACB@@BB?B@BBB<BBB@BBACCCCCCCBAABBBB????AA:@668A:=<D;>:>;?>>>
@ATNG8:03707:02150
GATGGTAGCGCACACATAGATACAGTACTCATTCGTTTCGGAAGAGACAGGTACGTTAATAGTTAATAGCGTACTTCTTTTCTTGTCTTTCGTGGTATTCTTGCTAGTTACACTAGCCATCCTTACTGCGCTTCGATTGTGTGCGTACTGCTGCAATATTGTTAACGTGAGTCTTGTAAAACCTTCTTTTACGTTTACTCTCGTGTTAAAAATCTGAATTCTTCTAGAGTTCCTGATCTTCTGGCTCTCGTAGACAGATACTACCATCGTTCTCCTTAAGTCT
+
;DEF@BBBCCDCCCCCCCCCCCBBBBCCBBBB<?:::0;@;A<A@ABBAA@BBCBB@C@CBBB>B?BBBBBBBBA=;000,0>*0//:6(0/:9-3482886::8:@C@CCCCCCCC?CDC?B?BCDDCCAA>ACDC@DCCCCCBBCCCCBBBBB@DDD@BB?B?AABBBBCCC?C9999*9;><9:9:*;B@AA>BFGCCBC@@A5;;;;*;BABB@B?CCACCCCBBB@D@CBCC?@=@??=@CCCCCGCCCCBBBCCDDDD?CCCBB?A@A=@?A?BBBB
@ATNG8:03671:02212
GATGGTAGTCTCAGATAGTCTATAGTACTCATTCGTTTCGGAAGAGACAGGTACGTTAATAGTTAATAGCGTACTTCTTTTTCTTGCTTTCGTGGTATTCTTGCTAGTTACACTAGCCATCCTTACTGCGCTTCGATTGTGTGCGTACTGCTGCAATATTGTTAACGTGAGTCTTGTAAAACCTTCTTTTACGTTTACTCTCGTGTTAAAAATCTGAATTCTTCTAGAGTTCCTGATCTTCTGGTATGACTATTGTACTACTACCATCGTTCTCCTTAAGTCT
+
@A<;49;;ABCC996>>>;;@B@@BBCBCBCB@@BAG?CCAJ@CBBBB@A;@>>@B5;09;9>?C=@@@BBBAAA@AAAAA2AD>AACC=BA@B=ACB5;;8;;@CCCACCCBCDDE@BBB@B?CCAAABBB=;;;;5<;B@A@B@@@;;:AAAC?AA@=?A6:79BDDBCCFE>A;;;;.;5;4;;;;.9>>>D999CCCCCBA@4:9:9$9:9=;9=9BC@CCCBBBB=A=AAABBB@A:;8;AAABC;;;@CCBC@AACCC=;;;AA?B;;9;?A;?@?@
@ATNG8:03687:02212
GATGGTAGACACGTGTGCTCTCTCGTACTCATTCGTTTCGGAAGAGACAGGTACGTTAATAGTTAATAGCGTACTTCTTTTTCTTGCTTTCGTGGTATTTCTTGCTTAGTTACACTAGCCATCCTTACTGCGCTTCGATTGTGTGCGTACTGCTGCAATATTGTTAACGTGAGTCTTGTAAAACCTTCTTTTTACGTTTACTCTCGTGTTAAAAATCTGAATTCTTCTAGAGTTCCTGATCTTCTGGACAGAGTGTGCAGATACTACCATCGTTCTCCTTAAGTCT
+
9::<7@@>@@A00/9///9<<<<<B@@@@@@B>BCEG>CC@C>@?@==;=*0//66490333949288?ABA@:A7>>BCB/??;?;;;2:@@A400;;300)...26./(2555::<>5888:><>???;;;?<@CBB<???>;;:?===BB????;;;;=AA=B=AAA@??@@@=?>>>>/>5;7;?BCC/??===5=??===B;;;<====,=///=9@9DD=DA>;;;A=B>AA???C<@@@:??@@>>>>>A??>>>AAAAA:>>>>C=>>><A<A=A@??
@ATNG8:03702:02188
GATGGTAGCATCATGCATATCTCACCAGAAGATCAGGAACTCTAGAAGAATTCAGATTTTTAACACGAGAGTAAACGTAAAAAGAAGGTTTTACAAGACTCACGTTAACAATATTGCAGCAGTACGCACACAATCGAAGCGCAGTAAGGATGGCTAGTGTAACTAGCAAGAATACCACGAAAGCAAGAAAAAGAAGTACGCTATTAATATTAACGTACCTGTCTCTTCCGAAACGAATGAGTACTGCGTCTCACTCTCGCCTACCATCGTTCTCCTTAAGTCT
+
BBBC@BCBCCCCCAAADCDCC@ABD@CCC?CCCBAA=A;??@<=?B?BC@C?>;?9:::9$318=:AA?CCBBD:==AAAAA0A@>B5;;;4:BD@ABABBCBAB?B@CC@BCCAAAAABBCCCCCEEBBBC@DCBB?BBBBBBBB<@<?A@<@CBBBBBB?BACAA@?AA>??B?BA8982:>=9==<<<,:>8=;;;C@??@<?<?AA:=:=@BBB@BBBBBCA>A=@A?9A997:ACCBBBBBBBCBBBCCCCCCBC?BCC@BBBBD@???@B?A>B>==
@ATNG8:03685:02250
GATGGTAGGTGCACATGAGTGTATCCAGAAGATCAGGAACTCTAGAAGAATTCAGATTTTTAACACGAGAGTAAACGTAAAAAGAAGGTTTTACAAGACTCACGTTAACAATATTGCAGCAGTACGCACACAATCGAAGCGCAGTAAGGATGGCTAGTGTAACTAGCAAGAATACCACGAAAGCAAGAAAAAGAAGTACGCTATTAACTATTAACGTACCTGTCTCTTCCGAAACGAATGAGTACGATGAGATCTCGTGTGCTACCATCGTTCTCCTTAAGTCT
+
A<??7?BC@BBCCDDCCCBBCCBBB?BBB@BAA???<?<@A@@ABA=AC>A>BCBABCCC5C@CCCCDCCCBCC>BCCCEDE2BC@C>AAA:AAB?A@@@AAABB@B?BC?CBB>AAAACCCD@@BCDDCDC?B???=@A@?AA:94;?B?@=@BBACBCC@DCCBBB@A?<@@@9>?999+9<<9>AAAB3BD@A:;;@A<>=-/,/;99+/,/>BBBABA@@A;;4;5<<<0;?@<@@?ACBBBBBCBBBBDB>>>A@@@==>8==>>@=AA=8=5;5;>>>
@ATNG8:03687:02268
GATGGTAGCACGACACACGATGTGTACTCATTCGTTTCGGAAGAGACAGGTACGTTAATAGTTAATAGCGTACTTCTTTTTCTTGCTTTCGTGGTATTCTTGCTAGTTACACTAGCCATCCTTACTGCGCTTCGATTGTGTGCGTACTGCTGCATTATTGTTTAACGTGAGTCTTGTAAAACCTTCTTTTTACGTTTTACTCTCGTGTAAAAATCTGAATTCTTTCTAGAGTTCCTGATCTTCTGGTATGACTAGTGTACTACTACCATCGTTCTCCTTAAGTCT
+
:44:.56@@CGCCBD>B@A;69:CBCBCDBB@CB@B=AC@D@CBBBCCC?BBCAA>A?DCCA>A>AC@@@ABCC?BBCCC3BA=A???8:AAA599B;??=A??;??8??>===AA7;;>:>5:;===???;>;;;188=>?===?@A>>:////)/:5///(66;;?=;;=66.575<9.917177888)898888(7;=776:9///565'38;;;;A;8:827=<@8897=,//78:;69774999@@A???>>>@AAA=>>A===>>A;8885;5;;>?>A
@ATNG8:03697:02241
GATGGTAGTGTCATATGAGAGTGTGTACTCATTCGTTTCGGAAGAGACAGGTACGTTTAAATAGTTAAATAGCGTAACTTCTTTTTCTTTGCTTTCGTGGTATTCTTGCTAGTTACACTAGCCATCCTTACTGCGCTTCGATTGTGTGCGTACTGCTGCAATATTGTTAACGTGAGTCTTGTAAAAACCTTCTTTTTACGTTTACTCTCGTGTTAAAAATCTGAATTCTTCTAGAGTTCCTGATCTTCTGGGATGTGTGCGCAGTGCCTACCATCGTTCTCCTTAAGTCT
+
99;?8<5:59;566;;=<=B;656<>:::<44.4444)4<6;6555555<4955444)44)4:8<.95)444:<995::055=;;'444(489=4<<=>9=<<7<<466>=BB?CBBBBHFG@CBB?A?BCBBBCBBAEBBBAEAABBCBBA;;;000;>;00/6996;6<A:;?;=<C<>9::;;);:@4;9999$99>>>6=00//////55;;;;(;999:15.6@<@@9:;9@7?;ABB@AA>?=@@6=000/0>99=9995645;97;:5/-(---(-(-055/5
@ATNG8:03699:02259
GATGGTAGGACGAGCGTCTGAGAGGTACTCATTCGTTTCGGAAGAGACAGGTACGTTAATAGTTAATAGCGTACTTCTTTTTCTTGCTTTCGTGGTATTCTTGCTAGTTACACTAGCCATCCTTACTGCGCTTCGATTGTGTGCGTACTGCTGCAATATTGTTAACGTGAGTCTTGTAAAACCTTCTTTTACGTTTACTCTCGTGTTAAAAATCTGAATTCTTCTAGAGTTCCTGATCTTCTGGGTGCGCTACAGTCTCTCTACCATCGTTCTCCTTAAGTCT
+
BDDD@CCB?CCCCBBBBBBBCCCB?BCDCCAA>@BBC>AA?A?CCBBBCD@DCBBB@C@CDBB>CACCCCCCCBB?BCBBC1CD@CCBD>CCCC@CBB@BC@A@@DDD@CFBBBBBD?CCD@C?BCCDABAC@CCBC?CCCAABBBCCCCCBBAA?CCC?AA>B>ABCBCCCBB?BCDDC9@;>;9999*;BCBL>CCCEEBCCBB@DDGE5BCBCC@C@CC@CCCCCDD?B?BBBBA@:@999,9@@ABCCCCCCCBBBBCCC@CBDBC?CBA>B@C@C@@@
@ATNG8:03705:02235
GATTAGTGTGTCTCTGAGAGTAGTACTCATTCGTTTCGGAAGAGACAGGTACGTTAATAGTTAATAGCGTACTTCTTTTTCTTGCTTTCGTGGTATTCTTGCTAGTTACACTAGCCATCCTTACTGCGCTTCGATTGTGTGCGTACTGCTGCAATATTGTTAACGTGAGTCTTGTAAAACCTTCTTTTTACGTTTACTCTCGTGTTAAAAATCTGAATTCTTCTAGAGTTCCTGATCTTCTGGCTCTCGTAGACAGATACTACCATCGTTCTCCTTAAGTCT
+
BBB@DEDCDCCCCBBBBBBCDCCBBCCCAA>ACCD<AA?C=BACCCBB@CDCCC@C@BBCC@CADCCCCCCBC@CCDDD3CC@BCCC=BB@A=@BB>BB?A@BCCH?CCCDCBBB>BBB@B@CCCCCDDD>BBBD?CCCCCCCCCAA@BABAC?BBB@CC>B?BBCCCCCDD>BBCDD:B=A;;;:;:*:CBCD;:9CCDCCBBB@DDDD3DBBCC@B?BB@BBBBBBB?B?CAAB@@=ABC@CCBBBCCBBBBBBBBCDFCC@BBBAA>A@A=B<?=?AAA
@ATNG8:03688:02317
GATGGTAGAGAGACTGTAGCGCACCCAGAAGATCAGGACTCTAGAAGAATTCAGATTTTTAACACGAGAGTAAACGTAAAAAGAAGGTTTTACAAGACTCACGTAACAATATTGCAGCAGTACGCACACAATCGAAGCGCAGTAAGGATGGCTAGTGTAACTAGCAAGAATACCACGAAAGCAAGAAAAAGAAGTACGCTATTAACTATTAACGTACCTGTCTCTTCCGAAACGATGAGTACGTGTGCGACGTGTCTCCTACCATCGTTCTCCTTAAGTCT
+
?=9>5:555=@@?===<665;;;:@8@:;:;BBBAA@D@=;@000;::1:5@BBBB===+=?>>=DB:::AAC>CCCCCCC2CC@D@DDD8CEC@CB::;BBBAB@BB?BBB>@?BBCB;::CCBBB@@@?@@@B?BCC@@@::3;=@AB5;:@@?:88?AAA>?;5995///)/8/77)773377333$26062225576;6<5=<<>:=:>>A;;7;?>>??C<;:;@@6>00/=:9;?99<=///8:6/..777<-//9357;/0+0=?;?<?:=?CA
@ATNG8:03689:02317
GATGGTAGTGTGTCTCTGAGAGTAGTACTCATTCGTTTCGGAAGAGACAGGTACGTTAATAGTTAATAGCGTACTTCTTTTTCTTGCTTTCGTGGTATTCTTGCTAGTTACACTAGCCATCCTTACTGCGCTTCGATTGTGTGCGTACTGCTGCAATATTGTTAACGTGAGTCTTGTAAAACCTTCTTTTTACGTTTACTCTCGTGTTAAAAATCTGAATTCTTCTAGAGTTCCTGATCTTCTGGACGACGCGCACTGACACTACCATCGTTCTCCTTAAGTCT
+
95=>:BABBCCCCCCCCCBBCBCBCEBBBB@?9>=>>:@B?B?BBBBBCC?BBBBEAC@BBBC?C@CCCCCCBBC?BBEFF5@@>@DCF>DCCC@BBC?BC@CBCCDD@CCCEDBBB@CCD?C?CCCDCCCC@CCAA>BBCBGCBBBBCBEBBBC@CCC@AA>A?BCB@?@CBB?BBABB9?;>;::9:9*:@@AE>CBBCDDFABA>BBBB2BBBCH@C@CD?BBCCDBA?A@CCCBBB?BBC@CC9:9CCCCCBBBCCDEDDD@DBBBC?@@A<@=@?CBA@
@ATNG8:03704:02298
GATGGTAGGCACTGCGCACACATCCCAGAAGATCAGGAACTCTAGAAGAATTCAGATTTTTAACACGAGAGTAAACGTAAAAAGAAGGTTTTACAAGACTCACGTTAACAATATTGCAGCAGTACGCACACAATCGAAGCGCAGTAAGGATGGCTAGTTGTAACTAGTAAGAATACCACGAAAGCAAGAAAAAGAAGTACGCTATTAACTATTAACGTACCTGTCTCCTCCGAAACGAATGAGTACGAGAGAGCACACGTGTCTACCATCGTTCTCCTTAAGTCT
+
4==>>CAD?BBABB@@AAAB@B:;:09@@?BBCCBC>B=A@@@BCC?BB8;9;BB99:::)9<??895??==8:3=7:5===+;96;.555&5<;7666;<:::>494:B?BBC?BA??@DCCCDCCCBB:::;BBC>@?BCCC@@=A?B>>9<88..).-.6:@@BB@=@@:///388/73.39;422557(5=6>AAAAAAAB<><===>1818>BBB@CA@@@C@CC@AA@:A::89BCEECCABAAA??>>BBBDAAAA====A@@@B?@@@;<6<9?777
@ATNG8:03706:02316
GATGGAGTATATCGCGTCGCTATCCAGAAGATCAGGAACTCTAGAAGAATTCAGATTTTTAACACGAGAGTAAAACGTAAAAAAGAAAGGTTTTACAAGACTCACGTTAACAATATTGCAGCAGTACGCACACAATCGAAGCGCAGTAAGGATGCTAGTGTAACTAGCAAGAATACCACGAAAGCAAGAAAAAAGAAGTACGCTATTAACTATTAACGTACCTGTCTCTTCCGAAACGAATGAGTACGAGAGAGCACACGTGTCTACCATCGTTCTCCTTAAGTCT
+
///;7;;;9///<::9;;;::5<=8<<<.5556659>:>??>?A@;<?5:588443333$36:;:533333333&37444444#455)58>>?2>?>8;;66555<>5:7;;7?BC@CCCCAAACCECBBB;;0;>=00+0000087<;=8<00/9:;??BD798BA@?7;;:<<<<@?==?87734777;7;$75.5555887776=6::==4>6@ABAA<@9999::48888838>?>BB==>>;444:9<<;37379996885505755874436<.2,.5..
@ATNG8:03691:02338
GATGGTAGCAGACGTGACAGAGCGCCAGAAGATCAGGAACTCTAGAAGAATTCAGATTTTTAACACGAGAGTAAACGTAAAAAGAAGGTTTTACAAGACTCACGTTAACAATATTGCAGCAGTACGCACACAATCGAAGCGCAGTAAGGATGGCTAGTGTAACTAGCAAGAATACCACGAAAGCAAGAAAAAAGAAGTACGCTATTAACTATTAACGTACCTGTCTTTTCCGAAACGAATGAGTACGATGAGATCTCGTGTGCTACCATCGTTCTCCTTAAGTCT
+
5<:<<A;;6;??B@<<<<ADGCCBB@CDC@BBBC@@>@@CBB998B?BC>B>?@997@=>,><>?<?AAABBAA=A9@?>>>+BC==1669&5<>7666<<===>@C@BC?BBC>@@BBCBBBDCCBBDBBB@CDCC=AACCBCBC<@<???=@CAAABBC?BBCCA@?BD@>>>?CA999+9<<899::::%/<7:///<<@@@=C;AAAA<?<??CCC@CBBCACC;C?BBB>BBB?BBBCCCCCCAAABBBB@@@><<??@>>;>AAAC?A??=?>A?C>>>
@ATNG8:03691:02356
GATGGTAGTCGTGAGAGAGAGACCAGAAGATCAGAACTCTAGAAGAATTCAGATTTTTAACACGAGAGTAAACGTAAAAAGAAGGTTTTACAAGACTCACGTTAACAATATTGCAGCAGTACGCACACAATCGAAGCGCAGTAAGGATGGCTAGTGTAACTAGCAAGAATACCACGAAAGCAAGAAAAAGAAGTACGCTATTAACTATTAACGTACCTGTCTCTTCCGAAACGAATGAGTACTGTGACGTACGTGAGCTACCATCGTTCTCCTTAAGTCT
+
999A8@?<:99>966<=;:==00+/7727A>9@99.5555944.498<7::893733$35:>?BBBBBCCD=979=99=)>@>B;@@@4?@B=AAAB:;9@@;@=@C?CCC?A@BBCCCFCBBBBAA;0,0000+076586/0*/39/405555<<;;9=BA@@A8==8;?<9>9777)333,3<=>>+==49255>99;73;;525;9>988@DD@CCCBBBC?B=?@D>C@@=?AAABBBAABAA???::9A@B:?@@@7;;>>>587<6;0816655
@ATNG8:03701:02336
GATGGTAGGCACTGCGCACACATCCCAGAAGATCAGGAACTCTAGAAGAATTCAGATTTTTAACACGAGAGTAAACGTAAAAAGAAGGTTTTACAAGACTCACGTTAACAATATTGCAGCAGTACGCACACAATCGAAGCGCAGTAAGGATGGCTAGTGTAACTAGCAAGAATACCACGAAAGCAAGAAAAAGAAGTACGCTATTAACTATTAACGTACCTGTCTCTTCCGAAACGAATGAGTACACACTCTCATATGACACTACCATCGTTCTCCTTAAGTCT
+
4944.6<>==:65>;<9;;BBBCDD?CBC@B@?@99799@@C;;:C?CGAE@;<;??DED3C?BAAAABABBCD<<;@>=>>0=@>B2;;;7;BA?BA@@>@A@A=B?AA>@@@?BBBABBGCCCB@@CBBB@BCBB?CA99:A??9@=A@@=@FCCCDDC?BBBBBB?BB@BBB>AA???8===999888(8>:?888BDB=>:=:>A>><><@ACCD@ABABA@@9?<???9A?><?BBHDCBBBCCCCCB@@>>ABAAACBB?BBBBC>AAB?B<@;>>>>
@ATNG8:03708:02359
GATGGTAGTAGTACACTAGTCATACCAGAAGATCAGGAACTCTAGAAGAATTCAGATTTTTAACACGAGAGTAAACGTAAAAAGAAGGTTTTACAAGACTCACGTTAACAATATTGCAGCAGTACGCACACAATCGAAGCGCAGTAAGGATGGCTAGTGTAACTAGCAAGAATACCACGAAAGCAAGAAAAAAGAAGTACGCTATTAACTATTAACGTACCTGTCTCTTCCGAAACGAATGAGTACGTGTGACGTACGTGAGCTACCATCGTTCTCCTTAAGTCT
+
<ABB?DDDCCBBBBBCCGBBBCC@@>@BB?ABBB;;9;@BBECCCC?BC@B@A@@@@@@@2@?BBBBBBCCBBB<>>?AAAA2BB?B7;;;6;DCAGDCBCDDCB?C@BC?CCD?BB@ABBBBEDBBBBCCD@DDBB?BBBB???B<?=@??=@CCCCCCB?AAABBA?BB?==>=??8992:@@;:88888%/<7<///;;A>?<><@@@@<@<@ADA@>ACBCBBB?B?BCD>B??=>AABBBBBBBBBBBBCCCCCBAABCBB?BBBBC?BCB?B<@<@@@A
@ATNG8:03670:02375
GATGGTAGTCTCAGATAGTCTATAGTACTCATTCGTTTCGGAAGAGACAGGTACGTTAATAGTTAATAGCGTACTTCTTTTTCTTGCTTTCGTGGTATTCTTGCTAGTTACACTAGCCATCCTTACTGCGCTTCGATTGTGTGCGTACTGCTGCAATATTGTTAACGTGAGTCTTGTAAAACCTTCTTTTTACGTTTACTCTCGTGTTAAAAATCTGAATTCTTCTAGAGTTCCTGATCTTCTGGACGACGCGCACTGACACTACCATCGTTCTCCTTAAGTCT
+
:;;@;CDBCBBBCCCCCCCCCCBBBBCCCC??=?CCE=BB@D?DEDDDDC@CAAAB?CADD?><@?BBCCCCCCC=:9999.;CABCAB9ACCD@CBB?BF?@@BDBC@CCCCCBCC@DCC?C<BBCCBBACACCDD?CCCBBBBCCBBBBBABB@BBB?BB<A>ACCCCCDDD@CDCCC;B?B=?@?@?0>ABBC>CBCCDCCBBB?BB@B5BCBCDAC@CC@CBBBCAA?A@BDCBBB?CBC@CD9:9CBBBBCBBDFCCCCC@CBBBB@DCC?B@B?BBBA
@ATNG8:03689:02378
GATGGTAGGTGCACATGAGTGTATCCAGAAGATCAGGAACTCTAGAAGAATTCAGATTTTTAACACGAGAGTAAACGTAAAAAGAAGGTTTTACAAGACTCTCGTTAACAATATTGCAGCAGTACGCACACAATCGAAGCGCAGTAAGGATGGCTAGTGTAACTAGCAAGAATACCACGAAAGCAAGAAAAAGAAGTACGCTATTAACTATTAACGTACCTGTCTCTTCCGAAACGAATGAGTACTATGTAGAGCTCTATACTACCATCGTTCTCCTTAAGTCT
+
///:6;;E@CB@BABCAAABCDDDC@CBB?BC@@:97:?AACCCCC?CC@D@CCAAADDD5C@BBBBB:9;A@@8@AA@BCC5BB@B@DDD;DCC?@@A@???A@;>?:94:@@????@BBBBCDDDCDCBB@B@??<000@A@>A=B@CBB>ABBCCCCC@GCC???>@@<@??:?@?>@8::99??BBB3@@:9///57>=@:>8;<@@=B<?;BAC@CCCCBAA>B?BCC9@;;6;@A???CCB:9:ECCAAACDDBBA@;;5;;@CB=>>>:>:<;?>88
@ATNG8:03692:02409
GATGGTAGTGATACAGATCAGACACCAGAAGATCAGGAACTCTAGAAGAATTCAGATTTTTAACACGAGAGTAAACGTAAAAAGAAGGTTTTACAAGACTCACGTTAACAATATTGCAGCAGTACGCACACAATCGAAGCGCAGTAAGGATGGCTAGTGTAACTAGCAAGAATACCACGAAAGCAAGAAAAAGAAGTACGCTATTAACTATTAACGTACCTGTCTCTTCCGAAACGAATGAGTACGATGAGAGAGCTCTCTCTACCATCGTTCTCCTTAAGTCT
+
CCCD@BBBCCCCBCCCCCBBCCCCC?DAA?BCC@?@>@>BCBBBBB?BC@B>@@@@@@A@+;7=CCBBBBB@AA==>@@AAA2@A=@5;;;&9<<8<>>>>CCDC@B@BC?CBB=@?AAACCCCCCGECCBB?BCCC?CBBBAAAB>C?CBA>ACAB@DCC@AABABB?BB>@@@;?=887*9>>;99999(9A?B;;;A@B@@<@<@ABG8<8;@BBB@BB@@@@?:==@>=9???=@CEECBBBCBBBBBBCCCB><?>;;;<8>>>>C?BA@>@9>79:::
@ATNG8:03693:02406
GATGGTAGCACGACACGACATGTGTACTCATTCGTTTCGGAAGAGACAGGTACGTTAATAGTTAATAGCGTACTTCTTTTTCTTGCTTTTCGTGGTATTCTTGCTAGTTACACTAGCCATCCTTACTGCGCTTCGATTGTGTGCGTACTGCTGCAATATTGTTAACGTGAGTCTTGTAAAACTTCTTTTACGTTTTACTCTCGTGTAAAAATCTTGAATTCTTTCTAGAGTTCCTGATACTTCTGGACAGAGTGTGCAGATACTACCATCGTTCTCCTTAAGTCT
+
455=:?CCEA966<<<<;;;566>>>>CCCC@BBCC=BB6;6599;95525>@?@;@00/7;6;8;;BBBBB<A6?<>=>,;<383333&29;</44=7<C?A???A@<AB?>>?;;7;@B<@<==<;;;==8=??@<>>=A@?>>>>>A@@>>=5866:?@<@<@@@C====<17----)--)--33-386555)5::22265------$--3.565:488=39>>=<;A=C=?==---60,,,,,,,--.299;999888;;88275553.3;;*///9@@==
@ATNG8:03713:02416
GATGGTAGGACGAGCGTCTGAGAGGTACTCATCGTTTCGGAAGAGACAGGTACGTTAATAGTTAATAGCGTAACTTCTTTTTCTTTGCTTTCGTGGTATTCTTGCTAGTTACACTAGCCATCCTTACTGCGCTTCGATGTGTGCGTACTGCTGCAATATTGTTAACGTGAGTCTTGTAAAAACCTTCTTTTTACGTTTACTCTCGTGTTAAAAATCTGAATTCTTCTAGAGTTCCTGATCTTCTGGGCAGACTCTCACACGCCTACCATCGTTCTCTTAAGTCT
+
/://)/772///:<<;555:<::;9=;<7<00/777.8:7=8666==<<7:>995.5.5796(-(---8/55.59499999$444)4==?6<<;;49;;.56166;;=C@CCCCCCCC@BBB?B>CC<;;ABB=B;;:9>=995;;======:::75557;<5;7<=>9:9@?@;?99999'9.9.55999*;<==@4;50/7/////7<<<=+=666>8<7;?9999996D;C;C>>><@9<CCD:?:99?<999555:;98=<<7<;98969///)/)/-77
@ATNG8:03714:02415
GATGGTAGCGCATATCAGCGCAGCCCAGAAGATCAGGAACTCTAGAAGAATTCAGATTTTTAACACGAGAGTAAACGTAAAAAGAAGGTTTTACAAGACTCACGTTAACAATATTGCAGCAGTACGCACACAATCGAAGCGCAGTAAGAATGGCTAGTGTAACTAGCAAGAATACCACGAAAGCAAGAAAAAGAAGTACGCTATTAACTATTAACGTACCCGTCTCTTCCGAAACGAATGAGTACCTCTCAGACGCTCGTCCTACCATCGTTCTCCTTAAGTCT
+
BBGE@C;66<>CBBBFCCCBBBABB=ACC@CCCCAA>A?BBCCBBB>BB?B?B@@ACCDD2C?CBBBECCCCCC>BBACCCC5CC@C=AAA9ACC@BBBCCFBBB?C@CC@CBB>AABBCBBCCCCCCCCCC@C@@@?B@A@BBBB?CDAB@?ADBBABBB@BBBBBB@BB?BCC=?>B??8>99299999(:A?B99:BBBA><><@AAA:>:=@CCCB>BDCCBC?B?BBC>BBB@9;:CCCC@DCCB???AAABBBBC@CAA>ABBAA?BAA?B>A?A@@@
@ATNG8:03691:02459
GATGGTAGCAGACGTGACAGAGCGCCAGAAGATCAGGAACTCTAGAAGAATTCAGATTTTTAACACGAGAGTAAACGTAAAAAGAAGGTTTTACAAGACTCACGTTAACAATATTGCAGCAGTACGCACACAATCGAAGCGCAGTAAGGATGGCTAGTGTAACTAGCAAGAATCCACGAAAAGCAAGAAAAAAGAAGTACGCTATTTAAACTATTAAACGTACCTGTCTCTTCCGAAAACGAATGAGTACGTGTGCGACGTGTCTCCTACCATCGTTCTCCTTAAGTCT
+
///;7<<<<?<99;<///<<:<554055=8=>C;;9?A<??B@ABB?BBAH?AAAABBBB+=8===888;;;;;5/.0D@@@00009=@A@8AB@=:9655;;44.4.4;34//)/////9955666=>====@=5969??AC:9:>C?AAA?;;:?AA9:58970;;3//(/90673333&337,337777$55+222256;;<>165(5:77/56(5:=?@=@@:>:--)-(--55)555(/3333;333337778:66667..(.5525766<89::8?;?8:888
@ATNG8:03694:02423
GATGGTAGTCTCAGATAGTCTATAGTACTCATTCGTTTCGGAAGAGACAGGTACGTTAATAGTTAATAGCGTACTTCTTTTTCTTTGCTTTCGTGGTATTCTTGCTAGTTACACTAGCCATCCTTACTGCGCTTCGATTGTGTGCGTACTGCTGCAATATTGTTAACGTGAGTCTTGTAAAACCTTCTTTTTACGTTTACTCTCGTGTTAAAAATCTGAATTCTTCTAGAGTTCCTGATCTTCTGGACGACGCGCACTGACACTACCATCGTTCTCCTTAAGTCT
+
@A;;49>C:;;CBBBBAA?B@BBB@@@>::99.499;2;;:?=?;;;<<<9;?;66258><<@8CABAA>;0///)//:::)::;+44;;3:<::+000+//)//54458>=666=>;:;@@<@:?@@A<:;A?CCBB?AAA@BBA@@@@?@AABC@;;:4998;6<794955558;5555&5494;;>=>+6666?4=<<5669555.5555$59955168<@=@??00/?;?7??BBBA?BBC?BB;:;:99555455B666<?:=;;;;8<>:5:7;7;<=C
@ATNG8:03713:02469
GATGGTAGCTCTGCTCTGCACTCTCGTACTCATTCCGGTTTCGGAAGAGACAGGTACGTTAATAGTTAATAGCGTACTTCTTTTTCTTGCTTTCGTGGTATTCTTGCTAGTTACACTAGCCATCCTTACTGCGCTTCGATTGTGTGCGTACTGCTGCAATATTGTTAACGTGAGTCTTGTAAAACCTTCTTTTTACGTTTACTCTCGTGTTAAAAATCTGAATTCTTCTAGAGTTCCTGATCTTCTGGGTCTACGCTCGTCGCGCTACCATCGTTCTCCTTAAGTCT
+
444;399<<:;;;9977///9::6<;:////86(/)/)//(//276:==CC>>::96659@7;@BC@CABBACCCAA?;9;;;;*4=89<@A:A?@@;ACE@DF@AAABBC@BCBB;;;A8;;A?B=BB?@A@>@;@:99:??BBB?A@A@@B?@???<@BC@BB@C@CC;:;ABBB;99CCC9C:>9==?=?,>B>@@8<00000>>=>9=9=9(9=@@@=@=??;?@B@@@@8>:??:>AA=@@A?699AAA@@ACCBBB@????B>==>>?;?@A?B@C@BBBB
@ATNG8:03677:02518
GATGGTAGCATCATGCATATCTCACCAGAAGATCAGGAACTCTAGAAGAATTCAGATTTTTAACACGAGAGTAAACGTAAAAAGAAGGTTTTACAAGACTCACGTTAACAATATTGCAGCAGTACGCACACAATCGAAGCGCAGTAAGGATGGCTAGTGTAACTAGCAAGAATACCACGAAAGCAAGAAAAAGAAGTACGCTATTAATTATTAACGTACCTGTCTCTTCCGAAACGAATGAGTACGATGAGAGAGCTCTCTCTACCATCGTTCTCCTTAAGTCT
+
??AD;CCCCBBCCCCDBBBC@?ACC?CAB@CEBBBD@C?AACBBBB?A@9><???ABBBB+=8>=:::=====>6226<<<<+<<9=5;;;0;<=<@BBBDEFBB@B?CC@BCB?AA;:;AHDABCCCBBA@?B@@@?B;;;BCBB=@;@00-0>>>@?BD?CCCCBC?BB?BBB>AABAA8997588989(7>8=5656<=>?<@=@;@@6<8==BAC@C;;;BCB?C@BDD<BCC@CBBBBCCAAA???@ABAAB>=;:::::5;>=>A?BAC>A>=7;;?>
@ATNG8:03679:02501
GATGGTAGGACGAGCGTCTGAGAGGTACTCATTCGTTTCGGAAGAGACAGGTACGTTAATAGTTAATAGCGTACTTCTTTTTCTTGCTTTCGTGGTATTCTTGCTAGTTACACTAGCCATCCTTACTGCGCTTCGATTGTGTGCGTACTGCTGCAATATTGTTAACGTGAGTCTTGTAAAACCTTCTTTTTACGTTTACTCTCGTGTTAAAAATCTGAATTCTTCTAGAGTTCCTGATCTTCTGGTGTCGTCTATCATGTACTACCATCGTTCTCCTTAAGTCT
+
///72700+9>=9=A;69AACDBD?CCBBBCB>BAAA<AF@C@CBBCCCC?BBCBB@B@CCCC>A@BCCCDCBBB@BBEED5BB>@@AC<ABBB=AAC?CE?BBCCCCAIBBBBBBD>BBD?C@CCBBAAAB?BBCC;;:CCBBBCBBABCB;:;@CBB@BB?B?AABCCCCBB>A;;;;.;=@=;;;;;*;BBBF;;;CCCCBBBB?BBBB2CCABA>B>BA>AB@@@;;7;@@@@BAA>AAB?DGGECCCBA@BB;;;CCBAA=AAA@@=@CC=@>A?;;;L
@ATNG8:03685:02507
GATGGTAGTAGTACACTAGTCATACCAGAAGATCAGGAACTCTAGAAGAATTCAGATTTCTAACACGAGAGTAAACGTAAAAAGAAGGTTTTACAAGACTCACGTTAACAATATTGCAGCAGTACGCACACAATCGAAGCGCAGTAAGGATGGCTAGTGTAACTAGCAAGAATACCACGAAAGCAAGAAAAAAGAAGTACGCTATTAACTATTAACGTACCTGTCTCTTCCGAAACGAATGAGTACTGTATCTATGTGTGCGCTACCATCGTTCTCCTTAAGTCT
+
@BCC@DECCBCCCCCCCCCCDBBBB@BBB@DDCCBB?B?BBBCBCC@EE@B?AAACFD=BBC=AAB@@@BBFDD>BBBBBAA0B?;@=@@@8ABB?CAAACC@???B?BB?B@@49:??@CDDCCCCCBBBC@DDDD<?@BBBCCC@DAC@@>@CBBBCCDABBB???@BB?BBD<?????8==@;::::9:%9=8384?@<=?A<A;=?AA=A<A@CBBBDCBCB@@<@?BBB>BDD@A@@BBBCBDCCDCBB>==BCBBBBB>><>ABBC<@;A:>:=8>==>
@ATNG8:03694:02498
GATGGTAGTGATACAGATCAGACACCAGAAGATCAGGAACTCTAGAAGAATTCAGATTTTTAACACGAGAGTAAACGTAAAAAGAAGGTTTTACAAGACTCACGTTAACAATATTGCAGCAGTACGCACACAATCGAAGCGCAGTAAGGATGGCTAGTGTAACTAGCAAGAATACCACGAAAGCAAGAAAAAAGAAGTACGCTATTAACTATTAACGTACCTGTCTCTTCCGAAACGAATGAGTACGATGAGAGAGCTCTCTCTACCATCGTTCTCCTTAAGTCT
+
DCBB?DCCBBCC:66EA=B=B=B==8<<<044<5957;7;=9433:1876;433333333$31333@BABBBBB=A8;5<::'<<7<7<<<0<=>:669A;>@>?=?=AB=BCC;;;BABDCCCDCCCCBBB@CCCC?BBBBDBBB?BACBB@CBBBBBBB@BBBBBB@BC?AAA?AA999288>9999999%0>98///=<A@?;?;@@BB<A=;;@BB?CBBCC::99?BCE>CCC?BBBBBBBBDBBBBBBBCB>>=?>>>>==D>=>B=A@B?@<@<@>>>
@ATNG8:03698:02510
GATGGTAGCGCGACGAGGTAGACCCAGAAGATCAGGAACTCTAGAAGAATTCAGATTTTTAACACGAGAGTAAACGTAAAAAGAAGGTTTTACAAGACTCACGTTAACAATATTGCAGCAGTACGCACACAATCGAAGCGCAGTAAGGATGGCTAGTGTAACTAGCAAGAATACCACGAAAGCAAGAAAAAGAAGTACGCTATTAACTATTAACGTACCTGTCTCTTCCGAAACGATGAGTACTGCGTCTCACTCTCTCCTACATCGTTCTCCTTAAGTCT
+
ABBB?CCCCCCBBBCCCACCEDDD=BBC@CBBBBB@B@BBCBAAA???=>?BBBAACCC3B?CBBBBBAAACD=B@@@@@@.??;?49;;3=AA=A9::BA??>=A;AA;A@@688>>A>>=A>==?=>>C8<=<A:>>@>;<<A=D=A>>;>>>@AAAA;AAA===9>A;A>>8::7990:==9=<=<<+8818AA@@@@@@;@;AA@>9>:?>><>;AAAA:;:;A;AAC9855677A<==;;;@A@@@BA@@=88;-3----7==07;;5=8=;==>A
@ATNG8:03710:02475
GATGGTAGTAGTACACTAGTCATACCAGAAGATCAGGAACTCTAGAAGAATTCAGATTTTTAACATCGAGAGTAAACGATAAAAAGAAGGTTTTACAAGACTCACGTTAACAATATTGCAGCAGTACGCACACAATCGAAGCGCAGTAAGGATGGCTAGTGTAACTAGCAAGAATACCACGAAAGCAAGAAAAAGAAGTACGCTATTAACTATTAACGTACCTGTCTCTTCCGAAACGAATGAGTACTATAGACTATCTGAGACTACCATCGTTCTCCTTAAGTCT
+
@>9:.4999=@@>A<<;;;<@;949.549.5B;;;A2:259>5444.44.4644///888'838///88689;:<133333333$37171777+77717333::75505:=?=@AA<A@@@DBCCCDCCCCCBB?BA??<@>??BBBB>B@BAA>ACBBBCA@>@CCBCB<@A=ABA399999+9=:4:=??@/@A<?;;<@@@@@<>;>AAA7;7;ACCC@CCAAACC?B?BAA<BBB@BAA@CCCC?ACABBBABBCBCCCCAAA?ABBBD=>>B@C<A<@A@@
@ATNG8:03719:02492
GATGGTAGAGTATCATGTGTATCTCCAGAAGATCAGGAACTCTAGAAGAATTCAGATTTTTAACACGAGAGTAAACGTAAAAAGAAGGTTTTACAAGACTCACGTTAACAATATTGCAGCAGTACGCACACATTCGAATCGCAGTAAGGATGGCTAGTGTAACTAGCAAGAATACCACGAAAGCAAGAAAAAGAAGTACGCTATTAACTATTAACGTACCTGTCTCTTCCGAAACGAATGAGTACTGTATCTATGTGTGCGCTACCATCGTTCTCCTTAAGTCT
+
556?;?CCCBBBCDDBBBBBDCBBC?CDD?BBCC:98:?AABCD@@<@B<@=@CCBCCDD5CACCCCBDDDCCC>CBBCCBB1AA>B@CCC;BBB@BBBBBBB@@<@>??=ABB@DCBBCAAABBBDCBBBBB?CBB?BDBBBBBC<A<@AA=ACCCCCBB?ADDCBA>BC?@@@=@?>><6?8839?DDD2@@@A000@@AAA<A=@@@A<A<@@CBB?BBAAABBBC?CBD>DCC@@@@CCCBCCCCCC@@@AABBCBBBBBC?AACCC?BBB@B?A@B>>>
@ATNG8:03678:02544
GATGGTAGTCTCAGATAGTCTATAGTACTCATTCGTTTCGGAAGAGACAGGTACGTTAATAGTTTAATTGCGTACTTCTTTTTCTTGCTTTCGTGGTATTCTTGCTAGTTACACTAGCCATCCTTACTGCGCTTCGATTGTGTTCGTACTGCTGCAATATTGTTAACGTGAGTCTTGTAAAACCTTCTTTTTACGTTTACTCTCGTGTTAAAATCTGAATTCTTCTAGAGTTCCTGATCTTCTGGAGATATCATCAGCGAGCTACCATCGTCTCCTTAAGTCT
+
:99:8<<<?@;BBC;<6<<;555:;;<==<@@@A>BD>CC@C99<GBBBC:CAAAB@B?AA533(439.55:;;9;5;<;;;+??;;=CC;;696165<7<=1595::;49995955;055=8<8><<;<<<??>@@<:>959.9595@999999:7;::59:.4.4455555;:6666>>0;5:555555$55599)55559554;;.444&4////)/)/738955599497;;;;<<9==>9=@666;=<<==;?=888---(--8///::49486;=33
@ATNG8:03679:02522
GATGGTAGGACGAGCGTCTGAGAGGTACTCATTCGTTTCGGAAGAGACAGGTACGTTAATAGTTAATAGCGTACTTCTTTTTCTTGCTTTCGTGGTATTCTTGCTAGTTACACTAGCCATCCTTACTGCGCTTCGATTGTGTGCGTACTGCTGCAATATTGTTAACGTGAGTCTTGTTAAACCTTCTTTTTACGTTTACTCTCGTGTTAAAAATCTGAATTCTTCTAGAGTTCCTGATCTTCTGGCGCTCTGTCACGTCTGCTACCATCGTTCTCCTTAAGTCT
+
@?A@8BBC@CBBBDCCCCBBBDDD?BBCBBBB@BCCD=CC@D@BBBCCCD?DECCC=B=CDCC=B=BDCCBBBCC?BBDDD1CC=AACF>BB@@<@B@=@C>A@BEED@CCCCCCCC@CDC?C?CCCBBCCC@CCBB?BAAAAABBCCBBCCBBB?BAA?AC@C?BBBCDBBBC@BC@CD>C@C?BBCCC5BC@@@<ABB@BBBCCBADDDD3DCBCC@CBCC@CBBFBBB@B@AA@CCC6::B?AABBBBBCCCCCBBAAABBG@BACCC?BBB@B?B?BBAA
@ATNG8:03679:02553
GATGGTAGAGTATCATGTGTATCTCCATAAGATCAGAACTCTAGAAGAATTCAGATTTTTAACACGAGAGTAAACGTAAAAAGAAGGTTTTACAAGACTCACGTTAACAATATTGCAGCAGTACGCACACAATCGAAGCGCAGTAAGGATGGCTAGTGTAACTAGCAAGAATACCACGAAAGCAAGAAAAAGAAGTACGCTATTAACTATTAACGTACCTGTCTCTTCCGAAACGAATGAGTACGAGAGAGTACGATATGTCTACCATCGAGGTTGTAAAGTCT
+
;9:C?CDC?@AECDI:;;CCBBBBD?@AB?CBAABBC@CBBBCCC?CD=C=BCBBBDDD1D?BBBCDDDBBCC=BA?>>>>0=?;?;@@@8@AD@BAABDBBBC?B?BB@BBB<>>BABDCCCCCCC@@@C@CAAA>ABB@BBBB>C?BAA?ABCCBBAA?AAA@A@>BB>B@@;??<<;3===;88888+/<7=///==BBC;@<@B??<?<@@CCC@C@A@CBC@B?BBD>CCC=??ABBBCBBBBBBBBCBBBBACCBB><<8=>@>>@16/8:::1;===
@ATNG8:03683:02555
GATGGTAGAGAGACTGTAGCGCACCCAGAAGATCAGGAACTCTAGAAGAATTCAGATTTTTAACACGAGAGTAAACGTAAAAAGAAGGTTTTACAAGACTCACGTTAACAATATTGCAGCAGTACGCACACAATCGAAGCGCAGTAAGGATGGCTAGTGTAACTAGCAAGAATACCACGAAAGCAAGAAAAAGAAGTACGCTATTAACTATTAACGTACCTGTCTCTTCCGAAACGAATGAGTACGATGAGATCTCGTGTGCTACCATCGTTCTCCTTAAGTCT
+
@:>B<ABCCCBBBDDCCCCBBB@@@;@BB?BBB@@A=A?@@A??ABABB?B?BBBBBBBB2@=ABBBBBCCBBB9BBCCCCC1@@:@<@AA7BBB?BBBBCCCDC@B@BC?BCC?BBAAADCCCCCBBCBBB@CEAA>@?>>B@AA@C@CA@=@AAAAADD?CBCBBB?B@:@9:4:?ABB;???=AAAAA/AA<>888@@@@@<?;>?88185;=BBA?A;;;;==:@?AAC@CCB@?@@BBBBBBBCD@??B@????====??;===AA:>>@<@=@<A888
@ATNG8:03727:01935
GATGGTAGCACGAGTCACTCATATCCAGAAGATCAGGAACTCTAGAAGAATTCAGATTTTTAACACGAGAGTAAACGTAAAAAGAAGGTTTTACAAGACTCACGTTAACAATATTGCAGCAGTACGCACACAATCGAAGCGCAGTAAGGATGGCTAGTGTAACTAGCAAGAATACCACGAAAGCAAGAAAAGAAGTACGCTATTAACTATTAACGTACCTGTCTCTTCCGAAACGAATGAGTACTATGTAGAGCTCTATACTACCATCGTTCTCCTTAAGTCT
+
////)//::;;<;;<>>???666;<9;;;:5//7//)/499:;;;;9=;4908733<===+=9888>?>888<<188==@@@+66258<=>166>9656;555:=8;+//6///6::::>><<<;;@B@AAB?BABB@BA@@?::8<@:?>>:?::5:::<9?BAABC?BB=>>?=@>@>>.785-689:/9>:AAA===666*/*/988*/*/6;?<9<000:>>6:67:838//(/66:;8<<8;8<888::8<587<9955.5:;;?8==>1818:>>>8
@ATNG8:03735:01937
GATGGTAGCACGAGTCACTCATATCCAGAAGATCAGGAACTCTAGAAGAATTCAGATTTTTAACACGAGAGTAAACGTAAAAAGAAGGTTTTACAAGACTCACGTTAACAATATTGCAGCAGTACGCACACAATCGAAGCGCAGTAAGGATGGCTAGTGTAACTAGCAAGAATACCACGAAAGCAAGAAAAAAGAAGTACGCTATTAACTATTAACGTACCTGTCTCTTCCGAAACGAATGAGTACGATGAGAGAGCTCTCTCTACCATCGTTCTCCTTAAGTCT
+
@;;?;DEBBCCCCCCCCCBCBBBCC@CCCACCCCAA?@>BBCCCCA@DD?C@???@@@@A2A@BBBCCBB@@@E>BB@AAA@,@A=A5;;;-;AD@DCBBCDDCB?B?BC@CCC>A@BBBCCBCCCDDDBBB?CCCC?AAABBBBB<A<@??;?CAA@CCC?ABB@A@@BA;A>?9?@===5<<91888888%/<7<///==@@B<@;@AAA<?<?@CBC?B@@???<8<8===6@AA?BBCCBAAABDCBB>>>???888::<=>:>AAAB:>=?5;5;6;A@@
@ATNG8:03747:01921
GATGGTAGCGCGACGAGCGTAGACCCAGAAGATCAGGAACTCTAGAAGAATTCAGATTTTTAACACGAGAGTAAACGTAAAAAGAAGGTTTTACAAGACTCACGTTAACAATATTGCAGCAGTACGCACACAATCGAAGCGCAGTAAGGATGGCTAGTGTAACTAGCAAGAATACCACGAAAGCAAGAAAAAAGAAGTACGCTATTAACTATTAACGTACCTGTCTCTTCCGAAACGAATGAGTACAGAGAGTACGATATGTCTACCATCGTTCTCCTTAAGTCT
+
B<BC?CBCCBBBBCCCA@@BC:99D<ABC@BEA@@C?C@CCBBCBC?BB?B?BBBBBCCC2A<?ACDCBBBBBA:?;@@@@@0@A>A=AAA7CBC@CBBBCDCBF?A?AA?BBC?BBCBBBCCCCBBCBBAB@AABB=??AB???A>B>A;;;;DECCCCC?BBBBAA?AA=???>@@@??8765-666676$/:6:///77<@@<@=AAAA<A;A@CCD@CBBBBBF>A>ABD>BBB?AAABBCCCBCCB>BBBBB@AABA>==D<AA@>>8<<<8=:?;@===
@ATNG8:03748:01962
GATGGTAGGTGCAGCATGAGTGTATCCAGAAGATCAGGAACTCTAGAAGAATTCAGATTTTTAACACGAGAGTAAACGTAAAAAGAAGGTTTTACAAGTCTCACGTTAACAATATTGCAGCAGTACGCACACAATCGAAGCGCAGTAAGGATGGCTAGTGTAACTAGCAAGAATACCACGAAAGCAAGAAAAAGAAGTACGCTATTAACTATTAACGTACCTGTCTCTTCCGAAACGAATGAGTACAGAGAGTACGATATGTCTACCATCGTTCTCCTTAAGTCT
+
6---(--/27955566<<;999////)/:;8555@A?<A=9;;@@@@=@D?B?BAAAAAAA0A>BBB>A@@<=<>4=955555$5=9C=BA@4A::49?>;99::>688BB>BBB??>?ABDCBCBGDCCCEFACBCB?BBA???BA=A@A;<59@=>@B<B?BA@ACB?BB@BBB?BBBBB=@99186888(6=4555>AAA==:=:>>>>:?:==BBA=@CCCDDE@D?@@@<@CC?AAACBBCBCBBBABBAACBBBBBAAABAD<<//)//-(-494----
@ATNG8:03748:01981
GATGGTAGTGCGTGAGAGAGAGACCCAGAAGATCAGGAACTCTAGGAAGAATTCAGATTTTTAACACGAGAGTAAACGTAAAAGAAGGTTTACAAGACTCACGTTAACAATATTGCAGCAGTACGCACACAATCGAAGCGCAGTAAGGATGCTAGTGTAACTAGCAAGAATACCACGGAAAAGCAAGAAAAAGAAGTACGCTATTAACTATTAACGTACCTGTCTCTTCTGAAACGAATGAAGTACTACTCTCAGAGACACACTACCATCGTTCTCTTAAGTCT
+
4:<;6<555;<=<@BBBBABBA;;;)4::7:::://)/56558//(/4//(/033377777'7.33:==;BBA@?8724444&4:.5.55)555.55555;444.4.48.44:3434:<:9;<<666::99.4444.4443344=7<7;///9///8:=8A<=::87<<6:99,37;5;77&339632222$27.555585522,22777:28055<::29956@<<9;;:BB<?:9)/0/(////=?A377BCBBBC<<5525774>9777),,,,(,(,455
@ATNG8:03757:02017
GATGGTAGCACACGAGATCTCATCGTACTCATTCGTTTCGGAAGAGACAGGTACGTTAATAGTTAATAGCGTACTTCTTTTTCTTGCTTTCGTGGTATTCTTGCTAGTTACACTAGCCATCCTTACTGCGCTTCGATTGTGTGCGTACTGCTGCAATATTGTTAACGTGAGTCTTGTAAAACCTTCTTTTTACGTTTACTCTCGTGTTAAAATCTGAATTCTTCTAGAGTTCCTGATCTTCTGGTGTCTGATCTGTATCACTACCATCGTTCTCCTTAAGTCT
+
BBCC?BB@D?@D@@ACCDDCCBBBDCCDCCBA>ABBB=BC@C?CCCCCBA?ADBBA?B?BAAA>A>AAAAA@BBB>@@@?@2AB?BB>A9AAAA<ABC?BB;==ACBB?AAAAA>>>:@??:?;>>>@?;;;;AA??7;;>><=<>???AA>>>>:>@><@B<A9@>>>>@AAA<@@@AA5A7:7:;;;;,9;966*,,,,,,9669-665(2998;3>29807>>>>?>;?:?=?=>>:==@<@@@@>>>A@?>==;=AAA==9=@>>>9>>?:?;?;>;;9
@ATNG8:03720:02033
GATGGTAGGCGAGAGTGAGACGCAGTATCATTCGTTTCGGAAGAGACAGGTACGTTAATAGTTAATAGCGTACTTCTTTTTCTTGCTTTCGTGGTATTCTTGCTAGTTACACTAGCCATCCTTACTGCGCTTCGATTGTGTGCGTACTGCTGCAATATTGTTAACGTGAGTCTTGTAAAACCTTCTTTTTACGTTTACTCTCGTGTTAAATATCTGAATTCTTCTAGAGTTCCTGATCTTCTGGTATACACACTCGCTCGCTACCATCGTTCTCCTTAAGTCT
+
@DCC?@@@@BFCCCCCCCBBCBBCCCBBC@@?@CDD>BB?B>BBBCCCC@DBBBB?B?BBBB>B>BBBBBBBBB>?>===.==:>A@@8?B@A>ABC?BB>ABBCBB>AAA;;;AA;A>?;?:>>>A<<=>8==@C9==??@?>>?AB@@><<>9>@A<AA:?=AAA==?AAB<@=<<<1;9=999:99+6:777.7-----=<7;8;B:BBB@@@@;@;??=B@@??@A<A;??AAAA9@@A=??>>>AAAAAA@<>>>>>>?9?A@@B@BBB@B?A>BABB
@ATNG8:03722:02050
GATGGTAGTGTCATATGAGAGTGTGTACTCATTCGTTTCTGAAGAGACAGGTACGTTAATAGTTAATAGCGTACTTCTTTTTCTTGCTTTCGTGGTATTCTTGCTAGTTACACTAGCCATCCTTACTGCGCTTCGATTGTGTGCGTACTGCTGCAATATTGTTAACGTGAGTCTTTGTAAAACCTTCTTTTTACGTTTACTCTCGTGTTAAAAATCTGAATTCTTCTAGAGTTCCTGATCTTCTGGGATGTGTGCGCAGTGCCTACCATCGTTCTCCTTAAGTCT
+
?<?B@BBBBC@<<@CCCCCDDDCCDDCBA@:95;@AA<BEDF?BBBBBBB?BBDDD@C?CCCC@B?BCBBBBBBB;;;;;;*;A@AABB>BBDD8:;A=@@<;;9?9:49CCCCCGC@BBB>B?ABCC@@::;;CCE@ACBBBBBBBBCCCCBBD@CDC@@@=@=@A@AABBBBE?BBBDH:C@C?@@DGD5CBBBC=BBB@@@AA@@=@BAB0BBBAB=@<@B:;;CFGCC@C?BCDDBB>BCCB=B;;;@BBBEDC;;;HAFCIIGCCDC@CBB?B@DAC;;<
@ATNG8:03748:02052
GATGGTAGAGTATCATGTGTATCTCCACGAAGATCAGGAACTTCTAGAAGAATTCAGATTTTTAACACGAGAGTAAACGTAAAAAGAAGGTTTTACAAGACTCACGTTAACAATATTGCAGCAGTACGCACACAATCGAAGCGCAGTAAGGATGGCTAGTGTAACTAGCAAGAATACCACGAAAGCAAGAAAAAGAAGTACGCTATTAACTATTAACGTACCTGTCTCTTCCGAAACGAATGAGTACATAGATATACGTATAGCTACCATCGTTCTCCTTAAGTCT
+
4<::3;<=@B;<<<>665===44/9)----3--/:9<3;26;=BCA;;:;E@C@BBA@@@@@,A=;<;BB@@@CEE=BBBAAAA0??>B5;;;&9:<5<555>=;AA>A>AC????>AA??@BCDGCBBBCCCC@CBBB@BAABBBBB>B?B998:CCCBCCB@BBBA@A?BD@CCC?BBBA@<@?:499899.;>;?;;;AAA;;7:<A@@@;@<@ACBB@BCBBBDC@C@BCB=AAA?BBBBBBBABBBBBBBBBACCB@??>;=7=ABBC?BBB?B>?=@=88
@ATNG8:03733:02073
GATGGTAGTATCTGTCTACGAGAGCCAGAAGATCAGGAACTCTAGAAGAATTCAGATTTTAACACGAGAGTAAACGTAAAAAGAAGGTTTACAAGACTCACGTTAACAATATTGCAGCAGTACGCACACAATCGAAGCGCAGTAAGGATGGCTAGTGTAACTAGCAAGAATACCACGAAAGCAAGAAAAAGAAGTACGCTATTAACTATTAACGTACCTGTCTCTTCCGAAACGAATGAGTACTACTCTCAGAGACACACTACCATCGTTCTCCTTAAGTCT
+
ABA@:;:BCBBBB>>AA@BBBCAA@AFBB@BC?=?@<?;?AA??@C?BB@B>>>>9999+9;>>ABB>A@>>=488;;;;;':?<D455)5<<7666;==<5;6;>@@=@AA>AABABBDCCCCCCDCCB?BA??>@@@?@AAA=A>B;;:;DAAABCB?BBDAAA?BA>????BDCFH>AA=:>>>??/?A<?:;:>>>?@;>;>==><><>@BBB?AA@@?@@=A>AAB=BCC?BADDBBBABBCBBBBC>?;CCA>>>?B:==A>>8;;;4:4:7=;;;
@ATNG8:03755:02073
GATGGTAGGCGACATACATACGCGCCAGAAGATCAGGAACTCTAGAAGAATTCAGATTTTTAACACGAGAGTAAACGTAAAAAGAAGGTTTTACAAGACTCACGTTAACAATATTGCAGCAGTACGCACACAATCGAAGCGCAGTAAGGATGGCTAGTGTAACTAGCAAGAATACCACGAAAAGCAAGAAAAAGAAGTACGCTATTAACTATTAACGTACCTGTCTCTTCCGAAATGAATGAGTACAGAGAGTACGATATGTCTACCATCGTTCTCCTTAAGTCT
+
=;:A>ABB?CCCDGBBACCDBDBBB@CCHFCCCCAA=A7<<AAAAB9::@B?BBBBBBBB5BAHCHCCBBEDDL<CC;;;;;(9<;@4555&5;;6;;<>=<B?@>@?DBGBBB?ABBBCBBBCCCCCCECG@DA;;6<AAAABAA=B?BCC@CBBBC;99=:888==8==84434977877+777177778'77,366555378).*.77727278=<<5>=44444.458<:8<8849@@BBBAAAAA@C@?@?897;8;;8886:3332+2555:5:4222:
@ATNG8:03723:02151
GATGGTAGCGCGACGAGTAGACCCAGAAGATCAGGAACTCTAGAAGAATTCAGATTTTTAACACGAGAGTAAACGTAAAAGAAGGTTTTACAAGACTCACGTTAACAATATTGCAGCAGTACGCACACAATCGAAGCGCAGTAAGGATGGCTAGTGTAACTAGCAAGAATACCACGAAAGCAAGAAAAAGAAGTACGACTATTAACTATTTAAACGTACCTGTCTCTTCCGAAACGAATGAGTACGATGAGAGAGCTCTCTCTACCATCGTTCTCCTTAAGTCT
+
99:@@@CCBCBBCCDDCEBC9990;@A:AA@A;:291993:79969;282;@?9:9:9(9:AAB>@?CBB@A9@886?</::2717<>,82A::2227;967159::-525-57<99;>>=>>A;;;>>;>AAA<;;;;;;;=;>:>@B=@@AAA@@@<A=>>AA===:==A<?@===8=>=:8////(/<7///:7:<<//,/6;9988)8:.::::>7<<=786<6;6;;;199;6;>==776@>==@=;;;>@;<;AADB==8=BBBC7<;;;>9>:?>?>
@ATNG8:03760:02166
GATGGTAGTGATACAGATCAGACACCAGAAGATCAGGAACTCTAGAAGAATTCAGATTTTTAACACGAGAGTAAACGTAAAAAGAAGGTTTTACAAGACTCACGTTAACAATATTGCAGCAGTACGCACACAATCGAAGCGCAGTAAGGATGGCTAGTGTACTAGCAAGAATACCACGAAAGCAAGAAAAAGAAGTACGCTATTAACTATTAACGTACCTGTCTCTTCCGAAACGAATGAGTACGTGTGCGACGTGTCTCCTTAATCGTTCTCCTTAAGTCT
+
BCBC<?@CDD>BBAA;:9>=BCFBA=B@@=@@BCA@>A?BBBBBBC?CC?D@?>?BBBAB+=6@@ACCB@A766)6<?@ABD2BBAI@CCC<CFE?CCC<;;CCC@C@DC@CCB=@@?AB@@AGICCCCCDE@BABB>@@CCBBBB@D@E;:;;CCA::;BB:::CD@BC?AAA<??@@@8?=>;:9999(8=:>889??D??<?:>>CF<>;??BBB>BBBBBBB@C?BBD=A::8:99@A@B??????AAA@=<><<<:>:>;>>?B=@@@;@<@<B???
@ATNG8:03761:02151
GATGGTAGAGTATCATGTGTATCTCCAGAAGATCAGGAACTCTAGAAGAATTCAGATTTTTAACACGAGAGTAAACGTAAAAAGAAGGTTTTACAAGACTCACGTTAACAATATTGCAGCAGTACGCACACAATCGAAGCGCAGTAAGGATGGCTAGTGTAACTAGCAAGAATACCACGAAAGCAAGAAAAAGAAGTACGCTATTAACTATTAACGTACCTGTCTCTTCCGAAACGAATGAGTACGTGTGACGTACGTGACTACCATCGTTCTCCTTAAGTCT
+
6;=@?CBBBBBID???==BAA;:;B?BBC?C?@@BB6;6;AA@@@B?BB@B@CBB@ABAB0A>CBCCBBBA9:;0;@@A@@@,;;5;<@CC;C;;8:AABABB::89>AB???><?ABBGBCCCLCBCCBBB@DEBB?BBCBCBBB?C?A@@=@BCCCBCC?CCCBBB>BB>@@@@CCA@@:?=@;::9:9(/925...<;@AA<A;A???=B=??B;;9;BBABCBAM>BBD>CCB?A@DCBB??::9ABDDCCCCBBAACCC@CBBBB?B??<?=@<@??@
@ATNG8:03762:02121
GATGGTAGTGCGTGAGAGAGAGACCCAGAAGATCAGAACTCTAGAAGAATTCAGATTTTTAACACGAGAGTAAACGTAAAAAGAAGGTTTTACAAGACTCACGTTAACAATATTGCAGCAGTACGCACACAATCGAAGCGCAGTAAGGATGGCTAGTGTAACTAGCAAGAATACCACGAAAGCAAGAAAAAGAAGTACGCTATTAACTATTAACGTACCTGTCTCTTCCGAAAGAATGAGTACACATCGTCGTATCGTGCTACCATCGTTCTCCTTAAGTCT
+
44<B<GBBBCCBBCCDCCCCCBCBD>BBB@CGCBAAC@BEBBBBC???<??AAAABAAA+?<ACBCBCCCCCC>98;@@@@0@C?C?BBB7BBA?ACCCCBBBB?B@CB@CDD?BBBBCBBCCBBBC;;;;7;AAB@AAAABB?@=@@BBBACBBBBDCC@CBC????BB?AAA<@?>==59:98?:EDD/AA<==<<=====:==AAAA7;7;>BBB@CCBBCBB<?;===6?A?BBCBBBBBBBBBBBBBBB???@=;;8948@AAB@BBB?B>A>ABAB
@ATNG8:03764:02160
GATGGTAGATATATGCACGCTCTACCAGAAGATCAGGAACTCTAGAAGAATTCAGATTTTTAACACGAGAGTAAACGTAAAAAGAAGGTTTTACAAGACTCACGTTAACAATATTGCAGCAGTACGCACACAATCGAAGCGCAGTAAGGATGGCTAGTGTAACTAGCAAGAATACCACGAAAGCAAGAAAAAGAAGTACGCTATTAACTATTAACGTACCTGTCTCTTCCGAAACGAATGAGTACGTGTGAGTACGTGAGCTACCATCGTTCTCCTTAAGTCT
+
<6=@;@DCBBBDCBCCCC@A@CJDC?BBB@A@ABCA?B?BBA??<<6?@?B?AAACBBEE3B?AA=CBBBC@@@985;ABBB1CC?C@CCC<CCC@AA;;;CCCC?D?BA>AA@<@@::;;;;CJCCCBAAA@AA@@7;;BABABB=A>A@@=@BAAABBB?BAAABB?BB@??@@BBAAA599@;99:::(6>6::<>@@@@@<@=C@@?5;5::@;;5;A<;;AA>@=?@@9?@@?BBBBBBBB???AA@@@AABB:99??A=BBBBB?BBC?B<?>?BCB
@ATNG8:03767:02120
GATGGTAGGCGAGAGTGAGACGCAGTACTCATTCGTTTCGGAAGAGACAGGTACGTTAATTAGTTAATAGCGTACTTCTTTTCTTAGCTTTCTGTGGTATTCTTGCTAGTTACACTAGCCATCCTTACTGCGCTTCGATTGTGTGCGTACTGCTGCAATATTGTTAACGTGAGTCTTGTAAAACCTTCTTTTACGTTTACTCTCGTGTTAAAAATCTGAATTCTTCTAGAGTTCCTGATCTTCTGGGTGCGCTACAGTCTCTCTACCATCGTTCTCCTTAAGTCT
+
;;:@<A>@=A@>>AC@AAA;55;;>CCBCB;;4;AA?;@@=@=983<:9949;:9;:;)0(///(/59:=BB@?8>80000+.3(.....'..225.555.575:;;>>>;???;;;><;A@@595///96;;A;??AD=BB???????A>==9766+---2770:7CB?;;:@>=7:9888,8:=78888)/9:::05//.569://+-667+6-//7175=>:>>>>@@@<@<@BB>>=:==@D;>>>@A9988666=<9=9<;7;33320222-2*-+-622
@ATNG8:03721:02208
GATGGTAGCTCGCTGATGATATCTCCAGAAGATCAGGAACTCTAGAAGAATTCAGATTTTTAACACGAGAGTAAACGTAAAAAGAAGGTTTTACAAGACTCACGTTAACAATATTGCAGCAGTACGCACACAATCGAAGCGCAGTAAGGATGGCTAGTGTAACTAGCAAGAATACCACGAAAGCAAGAAAAAAGAAGTACGCTATTAACTATTAACGTACCTGTCTCTTCCGAAACGAATGAGTACTACTCTCATATGACACTACCATCGTTCTCCTTAAGTCT
+
A??C?CCBDCCA<ACBBBCHGBBBC@DDC@CBB@@@>A>AAA?@?C@CD?C?AAABBCCC3B?BBBBBBBCBBB<B?BDDCD5CB=@4;;;.<CC@AAACCDECC?C?CC@BBB<?>BBDCBBEBECCCCCC?CCBB?BABBBBAA=@?B::;;FDDDCCB?BABBBA?BB>AAA:==:99,77757898:9%:=9<878??@>>;?=ABBC8;7:?BBB@BCCAAAB?C?AA@:@AA?ACCCBBBA@ABBBCBBBBBB>@@@@@<@@@>B?AAA=A=@=AABB
@ATNG8:03726:02215
GATGGTAGTGTCAGTGCGCGTCGTCCAGAAGATCAGGGAACTCTAGAAGAATTCAGATTTTTAACACGAGAGTAAACGTAAAAAGAAGGTTTTACAAGACTCACGTTAACAATATTGCAGCAGTACGCACACAATCGAAGCGCAGTAAGGATGGCTAGTGTAACTAGCAAGAATACCACGAAAGCAAGAAAAAAGAAGTACGCTATTAACTATTAACGTACCTGTCTCTTCCGAAACGAATGAGTACTGTATCTATGTGTGCGCTACCATCGTTCTCCTTAAGTCT
+
BCBD@DCBCBBC;;9BGCCBBBCBB?BBB?BA>>@?@9@;@@CBBBC?CD@B?999@ABBB3B@BBBCCAAABBC>CBBBCCB5DC@C@CCC;CCC@CBBCDDBBB@C@CC@B??<?BBBCCCCECCCCBBBC?CDDD?B@A@BABB<A<@@A?ADCCBAAC?BDCBA@>BB>@A@:@?998*:=:7888888%/<5:///@@BBA;@<@B@@<@<A@CCC@BBAAABA>@>??=5>?><>BBBBCCCBBBBB>>>BBB>A??AACC:@?CAA<@@@8<9<9<???
@ATNG8:03735:02215
GATAGTGATACAGATCAGACACCAGAAGATCAGGAACTCTAGAAGAATTCAGATTTTTAACACGAGAGTAAACGTAAAAAGAAGGTTTTACAAGACTCACGTTAACAATATTGCAGCAGTACGCACACAATCGAAGCGCAGTAAGGATGGCTAGTGTAACTAGCAAGAATACCACGAAAGCAAGAAAAAGAAGTACGCTATTAACTATTAATGTACCTGTCTCTTCCGAAACGAATGAGTACGTGTGCGACGTGTCTCCTACCATCGTTCTCCTTAAGTCT
+
9;<BBGDCCCCCCCCCCCBBBC?CCC?CCCC??=??BBBBACD?BB?B99:@BBBBB1B?CCDAABBBBAA;A9=@@@@0@A>B5;;;6;DDGFCCCCCCCC?C?CC?CAB?BBBBBBBCDCBBBCDDC@BBCB?????@@@C<@<@@@=@CCCCBBC?BCAABA>BB>BBB?BBAAA<AAA>ABBBB3@A<@776@??=>9=:=AAA<A<???AA<AAA?>>B<>;>>>9>DF;><?@CAA8::A:::==AADE?;;7;;;;?>>>B?AAB<?<??BCBA
@ATNG8:03759:02182
GATGGTAGTATATCGCGTCGCTATCCAGAAGATCAGGAACTCTAGAAGAATTCAGATTTTTAACACGAGAGTAAACGTAAAAGAAGGTTTACAAGACTCACGTTAACAATATTGCAGCATTACGCACACAATCGAAGCGCAGTAAGGATGGCTAGTGTAACTAGCAAGAATACCACGAAAGCAAGAAAAAGAAGTACGCTATTAACTGTTAACGTACCTGTCTCTTCCGAAACTAATGAGTACTGTATCTATGTGTGCGCTACCATCGTTCTCCTTAAGTCT
+
//4=8;@;=<<BDBBBB=BA@@CA>95;:>;:;BBB;@=@;;:AAA=@@<@<;;9:9999'7:=?@B??=;779+99;;;:*4@7@.55)59<7<6655;;4909><<8<9819AABCEE?BCCICCBBA?BA;;6;?B=><<=9=+0/84;085:::=8B=B@??6;><??@:??@?@7>>C;==BBB2AA=?:99CA9:93939??><A>@@?@@=@:99?AC=?=?CA9@9949<=?>>AA@>>=><65:BBBACEC:::@BBBBB>???<@;>:????
@ATNG8:03769:02199
GATGGTAGGCGACATACATACGCGCCAGAAGATCAGGAACTCTAGAAGAATTCAGATTTTTAACACGAGAGTAAACTAAAAAGAAGGTTTTACAAGACTCACGTTAACAATATTGCAGCAGTACGCACACAATCGAAGCGCAGTAAGGATGGCTAGTGTAACTAGCAAGAATACCACGAAAGCAAGAAAAAGAAGTACGCTATTAACTATTAACGTACCTGTCTCTTCCGAAACGAATGAGTACTATGTAGAGCTCTATACTACCATCGTTCTCCTTAAGTCT
+
==<<7;:<8=69;B=><<<BA@@;;7;@>?=>=;5905:>>@::9?9??=A=>>;@@@BA0A>BBCCCCCBA@@6@;;;;;.;C>C6;;;5;BB@BBBBBCCBB@B>AA?BAB<>=ABCBCBCCBBBAA@@>@@AA9:9CBAAAB<@<@@@;?A???CCC@BBAAAB@CC@BAA>AA988*5874;<=>>/=A;A888?>AAA<@:>>@@<A<@@CCC?AACBAA?4959@A8@??;??CCBBBBBA==>=;779<=;;;?;;;8<886927<?8=:=:==;;
@ATNG8:03727:02225
GATGGTAGTGTCATATGAGAGTGTGTACTCATTCGTTTCGGAAGAGACAGGTACGTTAATAGTTAATAGACGTACTTCTTTTTCTTGTCTTTCTGTGGTATTCTTGCTAGTTACACTAGCCATCCTTACTGCGCTTCGATTGTGTGCGTACTGCTGCAATATTGTTAACGTGAGTCTTGTAAAACCTTCTTTTACGTTTACTCTCGTGTTAAAAATCTGAATTCTTCTAGAGTTCCTGATCTTCTGGGTGTATCAGCGAGTATCTACCATCGTTCTCCTTAAGTCT
+
---7388@ABBBA;;666==?>>?@944444934444)4;.516?>BCBB>B@>@>;>:>@AA=<8<B0//99:9;.44444$4?8>==>>*7437748887;;5::;446:>>DABAAA=ACC@C@BBCBABBB>BBDC@CBBBDDCCCBBBCBCCD@BA@=;;6;?BBCCCCCBB?@@@@@9@@G@;;;;.<C<<<6;<BDCFAAAB>BBBB2BBBBCAE@CEACCBDCBB=A=ABBBCFACBBB?BDCCCCBBGGAABCCCEDDAIBAADADBC?B=@=@BBB
@ATNG8:03728:02266
GATGGTAGCTCGCTGATGATATCTCCAGAAGATCAGGAACTCTAGAAGAATTCAGATTTTTAACACGAGAGTAAACGTAAAAAGAAGGTTTTACAAGACTCACGTTAACAATATTGCAGCAGTACGCACACAATCGAAGCGCAGTAAGGATGGCTAGTGTAACTAGCAAGAATACCACGAAAAGCAAGAAAAAAGAAGTACGCTATTAACTATTAACGTACCTGTCTCTTCCGAAACGAATGAGTACTATAGACTATCTGAGACTACCATCGTTCTCCTTAAGTCT
+
@?CC?BBBECCCCBCBCCCCCDCBBAJDEABBCBBB@C@CCC????=@C@C?BB99:BBB3B?BBBCCAABBBB>BBBDCDD5BA=@6;;;6;CEADCABECDCC@D@CC?AAC@CBBBBDBBCCDCBCBBC@CBB@>ACCCCCAA>B@C@@=@BAABCBB?BCACCC@AA>AAB;@@9999+9993::9999%8=7<978=<B@A7;7:A??<?<@?BBB?BBBBBCC?C?@@@:????AAAABBBBCCBBBBBBBBBBCAABCBB@BAAAD?BBC>A>A?B>>>
@ATNG8:03729:02260
GATGGTAGTGTGTCTCTGAGAGTAGTACTCATTCGTTTCGGAAGAGACAGGTACGTTAATAGCTAATAGCGTACTTCTTTTTCTTGCTTTCGTGGTATTCTTGCTAGTTACACTAGCCATCCTTACTGCGCTTCGATTGTGTGCGTACTGCTGCAATATTGTTAACGTGAGTCTTGTAAAACCTTCTTTTTACGTTTACTCTCGTGTTAAAAATCTGAATTCTTCTAGAGTTCCTGATCTTCTGGGATGTGTGCGCAGTGCCTACCATTGTTCTCCTTAAGTCT
+
BBBB?B@@;;6BBCCCCBDBBBCCBBBDCCBA?ABBD>BB?A?@CEDDCD?BBCCE@C@DDCC@@?@CBCCCHCC>A@@@@,@A=BBDE?BBBI@BA@<?C6<<:ABC@B@@@CCED>@@C@B=AACCBBBC@CCDE?BACBBBBBCBBB;;;AB@@<;;;C@C?BBBBBCCBA>A;;;;.;>C>;;;;;*;A@AB6;;ABBBAACB>BCCC5CBBBC@DAGCACDDCCBB>A>BBABBB?BA@@9@000>>>A:;9>>>>?BCC@CB@BB@CCC?B=?;?>>@
@ATNG8:03745:02269
GATGGTAGTCTCAGATAGTCTATAGCTACTCATTCGTTTCGGAAGAGACAGGTACGTTAATAGTTAATAGCGTACTTCTTTTCTTGCTTTCGTTGTATTCTTGCTAGTTACACTAGCCATCCTTACTGCGCTTCGATTGTGTGCGTACTGCTGCAATATTGTTAACGTGAGTCTTGTAAAACCTTCTTTTACGTTTACTCTCGTGTTAAAAATCTGAATTCTTCTAGAGTTCCTGATCTTCTGGTCTACTACACTGTACTCTACCATCGTTCTCCTTAAGTCT
+
A;;99>;;ACC?AB<<9@B<;8<..--5576;;;BC=@7C?<>:CC:;6==155===056;=8<2:299:94944<.4444&4:.33>>4///)///-(-/)//9::<266><;;;;;;?C9@;9:99::>>295::256<999/--------6838;;6<<7<7;::555==D??@@DD4:2:89:::*99::>)99?9999995.5555$55555.55<@9=BA@@?@;@;>><999249=5>@ABACCBB@@ACAAABBBB?A;9:>9:::499=9:;:=
@ATNG8:03723:02288
GATGGTAGATACTCGCTGATACACCCAGAAGATCAGGAACTCTAGAAGAATTCAGATTTTTAACACGAGAGTAAACGTAAAAAGAAGGTTTTACAAGACTCACGTTAACAATATTGCAGCAGTACGCACACAATCGAAGCGCAGTAAGGATGGCTAGTGTAACTAGCAAGAATACCACGAAAGCAAGAAAAAGAAGTACGCTATTAACTATTAACGTACCTGTCTCTTCCGAAACGAATGAGTACGAGAGAGCACACGTGTCTACCATCGTTCTCCTTAAGTCT
+
;;;=:>CFFCBCBAAACCCDDDBBB=BDE?DB@@:949>ABBBBBB?AA>@=AA?@@EFD1A=ABCDCCBDBBB=>>CDFFF5DB@B5;;;*9@A9BC>C?BBCB@D@CC?BDD@CCBDBCCBCFCDCCBBC@CB??;@?@??@AA>A@CA@?AECCBCCB?BBBAAA>@@=ACC?AA@@@:?@??BDCCC3CD;>;:;AAA@?;@=@@@@<><>?CCD@AA;::@@=@>AAB=A??=@BBBDCCBAAABBBBB>??BBA>>8885::::A=A@A:?:;5;===
@ATNG8:03733:02302
GATGGTAGGCACTGCGCACACATCCCAGAAGATCAGGAACTCTAGAAGAATTCAGATTTTTAACACGAGAGTAAACGTAAAAAGAAGGTTTTACAAGACTCACGTTAACAATATTGCAGCAGTACGCACACAATCGAAGCGCAGTAAGGATGGCTTGTAACTAGCAAGAATACCACGAAAGCAAGAAAAAGAAGTACGCTATTAACTATTAACGTACCTGTCTCTTCCGAAACGAATGAGTACACACTCTCATATGACACTACCATCGTTCTCCTTAAGTCT
+
;=<<=AAB?B@@;A@@BB;;;B@==6BDD@BBCBCB?C@CCC@@AB@DEAD@@@@@?@>@.@=ABBABBBCBBA9@>;;;;;*:@=A@HEH<GCD@BAABBCCA@=@?CB?BCF<?>@ABDCCECCCCDCAB?BCAA?BA???BAA>B@BBC?CD>@@B?BBAACC?CC=BBB?BBAA@9??=9=@@@A2AB?BBBBBBBBC>A?ABBB@B@BBCAA=ACDEBBB?B?BCD>B@@=@CCCBAAAABAAA>><<<AAACA<<;;7;=BBB?BBB@B>B=BAAB
@ATNG8:03763:02301
GATGGTAGGCGACATACATACGCGCCAGAAGATCAGGAACTCTAGAAGAATTCAGATTTTTAACACGAGAGTAAACGTAAAAAGAAGGTTTTACAAGACTCACGTTAACAATATTGCAGCAGTACGCACACAATCGAAGCGCAGTAAGGATGGCTAGTGTAACTAGCAAGAATACCACGAAAGCAAGAAAAAGAAGTACGCTATTAACTATTAACGTACCTGTCTCTTCCGAAACGAATGAGTACGATGAGAGAGCTCTCTCTACCATCGTTCTCCTTAAGTCT
+
A?@C;DCCAC:;;DCCCCCCCCCBB?BCD@CCCC9:9:=BABCCCC@BB@B?AABBBBBB5B@CGCCCBBBDCE?DDBBBBB5BB@C?AAA9@BC@@A@CCEBBC@B@BB?ABB?BBBBCCBCBCBCCCCBB?BAAA?BBBACC??=ABDBB@BCCCCCBB?BCCBBB>BB>BBB8??787)9==999999(9A<A9::CB@;;6;:?>?A;>;>@CBB?BBAAAAA=?=;::.;@@=?BAABAA??999BAAACDABAB?>:;<=@A@?A?ACD@C<>;>@@@
@ATNG8:03731:02346
TATGGTAGCAGACGTGACAGAGCGCCAGAAGATCAGGAACTCTAGAAGAATTCAGATTTTTAACACGAGAGTAAACGTAAAAAGAAGGTTTTACAAGACTCACGTTAACAATATTGCAGCAGTACGCACACAATCGAAGCGCAGTAAGGATGGCTAGTGTAACTAGCAAGAATACCACGAAAAGCAAGAAAAAAGAAGTACGCTATTAACTATTAACGTACCTGTCTCTTCCGAAACGAATGAGTACGATGAGATCTCAGTGTGCTACCATCGTTCTCCTTAAGTCT
+
@A;;7;BCAABCCBBBCBCCCBBBC?CCEAC99;CC@C>AAECA@A@CC@DBCCCCCGGG1D>BBCCCCDCCCC=BBBCCCC5CC@C@CCC;BBB?BBBBCCBBB>B>AA>ABB<??ACBDDDDDAABBCBB?A@@C??>?@?@@A>A>A@@<@BA@@ABA@BBABCC?BB?BBC<>>9988+9994767788%/955/..88?AA<A<@BBB:=:=@CBB?BBAA@BB@F@BBD>BCE@BAABBBCAAACDBBA==0000=0098<;5;?=6:7:9;4:(/(.335
@ATNG8:03731:02355
GATGTAGGAGACACGTCGCACACGTTCTCATTCGTTTCGGAAGAGTCAGGTACGTTTAATAGTTAATAGCGTAACTTCTTTTTCTTTGCTTTCGTGGTATTCTTGCTAGTTACACTAGCCATCCTTACTGCGCTTCGATTGTGTGCGTACTGCTGCAATATTGTTAACGTGAGTCTTGTAAAACCTTCTTTTTACGTTTACTCTCGTGTTAAAAATCTGAATTCTTCTAGAGTTCCTGATCTTCTGGGTCTACGCTCGTCGCGCTACCATCGTTCTCCTTAAGTCT
+
;;;CCCC@CCCBBBCBC966==?;;266=;;7<AA@8=B?@<999:::9-333333(3277782949::>>00*0>3/////$///(38<91;8:=8<=>7;?;;A@;;C@BBCCDBDC?BBC@B>BCAB@BBC@CBCE@CBBCC;;;B@@@BCBDEAAAA@ED@C=@@B@A@BAC=B;;;;.:9>;>@@@@0@BAAA7;;BBBB@@?>2:9:9(9=>??=A?AB?BBB@@BE?B?DA@ABB?A;;;7;BBD;;;BBBBCDC@@@00,000=@=ABB?B@C=@@;;
@ATNG8:03739:02333
GATGGTAGTGTCAGTGCGCGTCGTCCAGAAGATCAGGAACTCTAGAAGAATTCAGATTTTTAACACGAGAGTAAACGTAAAAAGAAGGTTTTACAAGACTCACGTTAACAATATTGCAGCAGTACGCACACAATCGAAGCGCAGTAAGGATGGCTAGTGTAACTAGCTAGAATACCACGAAAGCAAGAAAAAGAAGTACGCTATTAACTATTAACGTACCTGTCTCTTCCGAAACGAATGAGTACTATAGACTATCTGAGACTACCATCGTTCTCCTTAAGTCT
+
:66?:@CBDCCBBAAACBCBBBCBB?AEDACB@?@A?B>BACBBAB@AA>A?BBBBBBBB1><>CBBBCCABBB>CBBBBAA2A@=@<@@@9ACC@FBBBDCCCC@C?BB?BBC?BAAABDCCCCCCCBBBC?B@@@@CBAAA??@;A=A:::;AABCB?@>?CBCBABDC@?>>:@@998*999;98888(8>:?988@??>>6;6;>>?5;7;?BBC@CCBBBFC@B@BBB=????BBBBBBBBBBBDBBBB@CCCCCBBBBB?BBBBC?ABB@D?A?A@@A
@ATNG8:03744:02327
GATGGTAGCTCTGCTCTGACTCTCGTACTCATTCGTTTCGGAAGAGACAGGTACGTTAATAGTTAATAGCGTACCTCTTTTTCTTGCTTTCGTGGCATTCTTGCTAGTTACACTAGCCATCCTACTGCGCTTCGATTGTGTGCGTACTCTGCAATATTGTTAACGTGAGTCTTGTAAAACCTTCTTTTTACGTTTACTCTCGTGTTAAAAATCTGATTCTTCTAGAGTTCCTGATCTTCTGGGTGCGCTACAGTCTCTCTACCATCGTTCTCCTTAAGTCT
+
;;:=8<666>==BB=@CC666;===>>;;:;<7:;<>5<<8<8<<==>=>8<<:99.5.5444.57<95656<>.544444)4<8=:;:3::5615<<.55455599;6;;>>?>==7<<<,//<<<<;;9.555:5;=>;;;://///////)/88544.43434;:=<::.45555&549455555$5;<<=4<///9979:;.5555$5545557<:065555==8<:>555::::89<6555559555;999;555666;;956.6<<9>:=85544
@ATNG8:03747:02339
GATGGTAGCTCTGCTCTGACTCTCGTACTCATTCGTTTCGGAAGAGACAGGTACGTTAATAGTTAATAGCGTACTTCTTTTTCTTGCTTTCGTGGTATTCTTGCTAGTTACACTAGCCATCCTTACTGCGCTTCGATTGTGTGCGTACTGCTGCAATATTGTTAACGTGAGTCTTGTAAAACCTTCTTTTTATGTTTACTCTCGTGTTAAAAATCTGAATTCTTCTTGAGTTCCTGATCTTCTGGGTCTACGCTCGTCGCGCTACCATCGTTCTCCTTAAGTCT
+
;;;==BACCCBBBBDAABBCCCCBBBDCCCCB?BCCC=CC?C@CCCCCCC@BABBB?C@B@==7A?BBBCCBBAC?@AAAB0@@=ADCD>DDCC=@;;5;;5;;;CDJ?B;;;@@AA=@AB?B?CCCCGCCGAECCB=BBB;;;AABA@@@AA@C@C@@>@A>A?B?A@BAB;;79@>??4>9@=;;;;;*;AAAB=BBCCCFCBAA5;;;;*;;;CCBFABA>@A=@BAA?A@CBBCBA=A;;;0;@ACBCDDBBBBBBDFCCC?CAAAC@BBC@D?C=AADC
@ATNG8:03762:02366
GATGGTAGATACTCGCTGATACACCCAGAAGATCAGGAACTCTAGAAGAATTCAGATTTTTAACACGAGAGTAAACGTAAAAAGAAGGTTTTACAAGACTCACGTTAACAATATTGCAGCAGTACGCACACAATCGAAGCGCAGTAAGGATGGCTAGTGTAACTAGCAAGAATACCACGAAAGCAAGAAAAAAGAAGTACGCTATTAACTATTAACGTACCTGTCTCTTCCGAAACGAATGAGTACTACTCTCAGAGACACACTACCATCGTTCTCCTTAAGTCT
+
:;4;69@>:DBA@66665=>?@@@C=D;;75@@@A@=A4:9A?@?C?BB=@<??@AAAAA1?<?BBBCD???BB=88;CCCC5BC>B4;;;*:@A<@AA@@CBBC@C@BB@CCC?BBBBBBCCAAACCCCCC@CBBB=@@A@@@@@=A?BAA?BCAAACCB?BCCBAA=AA>ACC=@?888278>87899::%:=:>888A@@@F:>:====;>;>>BAA>ABBAABB?B?CBC=C??=?ABBBBBBBBAABAABBBDBB?;;:?@<B>>==188:4:4:9>=;;
@ATNG8:03769:02320
GGATGGTAGATACTCGCTGATACACCCAGAAGATCAGGAACTCTAGAAAGAATTCAGATTTTTAACACGAGAGTAAACGTAAAAAGAAGGTTTTACAAGACTCACGTTAACAATATTGCAGCAGTACGCACACAATCGAAGCGCAGTAAGGATGGCTAGTGTAACTAGCAAGAATACCACGAAAGCAAGAAAAAAGAAGTACGCTATTAACTATTAACGTACCTGTCTCTTCCGAAACGAATGAGTACGAGAGAGCACACGTGTCTACCATCGTTCTCCTTAAGTCT
+
*(*,,(,668B@>;66555:544444)4997;@ABBB@C>@@=99773(3817179933333$3,3;;933388::366@====*=@7949DD9;99@CCCCBBABB<@=AB>A9905:=:@@@AAABBB@B00*000;6><@895;;7<499:29=<=@@??9====80)0@7000<;::<<)787/7;;;;;$75.562228755/512225.5.225==8=;900-806(-/91///178933488=8885------8//5969=:>>>;>8777/3,23;<>A
@ATNG8:03722:02414
GATGGTAGTCTCAGATAGTCTATAGTACTCATTCGTTTCGGAAGAGACAGGTACGTTAATAGTTAATAGCGTACTTCTTTTTCTTGCTTTCGTGGTATTCTTGCTAGTTACACTAGCCATCCTTACTGCGCTTCGATTGTGTGCGTACTGCTGCAATATTGTTAACGTGAGTCTTGTAAAACCTTCTTTTACGTTTACTCTCGTGTTAAAAATCTGAATTCTTCTAGAGTTCCTGATCTTCTGGAGATACACATGATACTCTACCATCGTTCTCCTTAAGTCT
+
>@AA<@;@ABCCAAACCCBBDCBABBB@@?A@=ABCC=BC>B?CCCBD@E?@?A@A=@@CBCC?C@CBBBDBA@@;:::::)7>178@@9;9;C?CBB>BC?;;;BBC@CCDBBB@@=AAB>B@CCB;;;CA<>A00-0BAA;;;CBB0008:..*...)-:6=:=899>>@;<<:5999&99=79999*5999=6;;BBBC@=9=.9555$5999;.5.5<8<@BCBCB?B@CB?@@?=?9;8;CCGECCCCECBBCDDBCDC@?@?@F@BBC?C@B@BBBB
@ATNG8:03736:02383
GATGGTAGTGCGTGAGAGAGAGACCCAGAAGATCAGGAACTCTAGAAGAATTCAGATTTTTAACACGAGAGTAAACGTAAAAAGAAGGTTTTACAAGACTCACGTTAACAATATTGCAGCAGTACGCACACAATCGAAGCGCAGTAAGGATGGCTAGTGTAACTAGCAAGAATACCACGAAAGCAAGAAAAAAGAAGTACGCTATTAACTATTAACGTACCTGTCTCTCCGAAACGAATGAGTACACATCGTCGTGTCGTGCTACCATCGTTCTCCTTAAGTCT
+
444<9>DBBBBC@@CCCCGBBBBAA:@<;8;?4444.43:9:<;?=857.3277787777'7168///999///(3344=>>+=<6;.555&555.5<<:;<9?>29200*0//1/////9556<<<>BBBB?A;;;5;;;;BBBB?B=;;926@ABCBBB>@@??:948A=@@=7;00/:2///3-/////#-7(----5799;5;6==<<4=;>:@@C?B@@@AB;0000>6;00-0;;>ABA>>==;;=@??@<<=>:>?<;6;><<<=?@A?B?B?AAAA
@ATNG8:03742:02374
GATGGTAGGAGACAGCGTCGCACACGTACTCATTCGTTTCGGAAGAGACAGGTACTTTAATAGTTAATAGCGTACTTCTTTTTCTTGCTTTCGTGGTATTCTTGCTAGTTACACTAGCCATCCTTACTGCGCTTCGATTGTGTGCGTACTGCTGCAATATTGTTAACGTGAGTCTTGTAAAACCTTCTTTTTACGTTTACTCTCGTGTTAAAAATCTGAATTCTTCTAGAGTTCCTGATCTTCTGGTGAGATATGCATGATGCTACCATCGTTCTCCTTAAGTCT
+
B<BB>B@@=<<==///<:;:;;;;<::9:::9:5:444(4949499999??9=A???3@798>B:?<?CBBBCBBC@CDEFK5CCACBDC>BAAA>ABD?@@8;<ABBC@CCGBBBBB?BBB?B>ABBA@ABB?BABC>BBBABABBBBBBC=>>B><==<AB=B;@@@AAAA@@7;;AAA5A<@;?>>>>/>>::<1://///=<:=9:<<<,;///96=6>>:>===?=>:>;?>?@?@7;;B=A@@@;:;B@@@>>>@;::::3;:;;>;@;6169<5:///
@ATNG8:03749:02400
GATGGTAGCAGACGTGACAGAGCGCCAGAAGATCAGGAACTCTAGAAGAATTCAGATTTTTAACACGAGAGTAAACGTAAAAAGAAGGTTTTACAAGACTCACGTTAACAATATTGCAGCAGTACGCACACAATCGAAGCGCAGTAAGGATGGCTAGTGTAACTAGCAAGAATACCACGAAAGCAAGAAAAAAGAAGTACGCTATTAACTTTTAACGTACCTGTCTCTTCCGAAACGAATGAGTACCTCTCAGACGCTCGTCCTACCATCGTTCTCCTTAAGTCT
+
:<<<?ECBACDCEBCCCECDCCCBB?BBD>BBBABB@B?BBBBBAA>AB>B?AABBBBBB3B?BBBBBBAAACC>B>BBDDD2DD?C5;;;.<CE?C=;;BACBC?B@DEABBB>AADBCCCCCCCCCCDBB@BBBA?A@@????B>C@CCB@BBCBBBBB?BBEBAA>@A=?>=9==9:9,8<;<889999%0:58///;;>>@3735@BA5A<?:;;B<@:;;:==4:4::;1;=><:;;>@@@<@@AAAAA==<????A=A??<?;;;@;??D;@<@<A==>
@ATNG8:03763:02385
GATGGTAGCACACGAGATCTCATCGTACTCATTCGTTTCGGAAGAGACAGGTACGTTAATAGTTAATAGCGTACTTCTTTTTCTTGCTTTCGTGGTATTCTTGCTAGTTACACTAGCCATCCTTACTGCGCTTCGATTGTGTGCGTACTGCTGCAATATTGTTAACGTGAGTCTTGTAAAACCTTCTTTTTACGTTTACTCTCGTGTTAAAAATCTGAATTCTCTAGAGTTCCTTGATCTTCTGGATATGAGTGACTCGTGCTACCATCGTTCTCCTTAAGGTC
+
@B;;76<@<BCCAAAA?@AB;:6<<ABBBB;<2;BCF?DD@B@CBBCBBB>AA@@@?B>BBDF?C?@??AAA@??>>CDCD1@??BBBB>BBBD>AAB?BC;98:AAA?BBBAAAAA6::A<B<?@@AA====BB@@9=>@@>>=B>>>>???BB>>>?;89189;<9///=:9586878)67=177787(5=;;<0<7:9?@<;<:/7878'5<?==5=5///==9<<;;>285:@:890///697336///7899>>@@?AAE=>>;;;8:<<7<59*/*/;
@ATNG8:03764:02395
GATGGTAGCTCGCTGATGATATCTCCAGAAGATCAGGACTCTAGAAGAATTCAGATTTTTAACACGAGAGTAAACGTAAAAAGAAGGTTTTACAAGACTACACGTTAACAATATTGCAGCAGTACGCACACAATCAAGCGCAGTAAGGATGGCTAGTGTAACTAGCAAGAATACCACGAAGCAAGAAAAAGAAGTACGCTATTAACTATTAACGTACCTGTCTCTTCCGAAACGAATGAGTACGAGAGAGCACACGTGTCTACCATCGTTCTCCTTAAGTCT
+
<<=C?C@CCA>=BBCCBBBBDECIL@DBC@BBBBBB?BCABBBBB?>?<><@@@@AA@A2A>AACBBB>>333(3344444$45.5.5;;0;><7<<<///://4.55:<7>>C=@??>@@CDBCDBBBB;;7;BB=@@@@@@??8<8<00*09/00=?A:?>>8876=98=77/7;77/3887==C>C+@;59566?@====C<@@;;5;:>8;;B?BB@A@AA6:8:AA9@::49=?=???ECCBFB???A@A@@AA>==<:<<::>?BBB?B?B?@@:;
@ATNG8:03729:02425
GATGGTAGTCTCAGATAGTCTATAGTACTCATTCGTTTCGGAAGAGACAGGTACGTTAATAGTTAATAGCGTAACTTCTTTTTCTTGTCTTTCGTGGTATTCTTGCTAGTTACACTAGCCATCCTTACTGCGCTTCGATTGTGTGCGTACTGCTGCAATATTGTTAACGTGAGTCTTGTAAAACCTTCTTTTACGTTTACTCTCGTGTTAAAATCTGAATTCTTCTAGAGTTCCTGATCTTCTGGAGATATCATCAGCGAGCTACCATCGTTCTCCTTAAGTCT
+
AABB=<@A::5<@;;;;>>555;455449:::5;>@>699.58555;955.4::9:5:8<<=B@E?BB@:9//)/9)/////$//)333:=54//:00/;6;;6::8::>:>C>BBBBB>BBB@B@CEBBAA;;6;@AA<AABBBBBBC@AACBBCC?CAA@AC@C@BAAA@@@A@>B;;;;.;<?=;;;;.:?:9:,:@A@BBBA@@2999*5:::A:@>AA79;BA@?@<?=@@@BBA?A@@9=9;:>@@>>?;;<<>==<<=897///)///+-3:18///
@ATNG8:03725:02478
GATGGTAGCTCGCTGATGATATCTCCAGAAGATCAGGAACTCTAGAAGAATTCAGATTTTTAACACGAGAGTAAACGTAAAAAGAATGTTTTTACAAGACTCACGTTAACAATATTGCAGCAGTACGCACACAATCGAAGCGCAGTAAGGATGGCTAGTGTAACTAGCAAGAATACCACGAAAGCAAGAAAAAGAAGTACGCTATTAACTATTAACGTACCTGTCTCTTCCGAAACGAATGAGTACACATCGTCGTGTCGTGCTACCATCGTTCTCCTTAAGTCT
+
?BAB===BBA==>CCCCCCCCCB@B?CBC?@@BBBB@C@BCB@??@=?=;=8?A997BBA2B=993>>>?@=BC<B7;;CCC0;;4:99959$9@@>AAABBCCBB@C@CKA@@@?CBA?A@CBECBBBCCCD@BBBB>@@AC@@?D?B?B;;:;DBBBBCC@BAAAAA@BB@BBB>@@>??8?>@;99999(9@;@=A@@@A??<?;>>BB7:6:=AAA?BB@AABB@C?BBE>AAA>???BBBCCCCCBBBCCCCB@@@BAACB@CCCCC>AAC=A>A?BCBA
@ATNG8:03744:02491
GATGGTAGTGATACAGATCAGACACCAGAAGATCAGGAACTCTAGAAGAATTCAGATTTTTAACACGAGAGTAAACGTAAAAAGAAGGTTTTACAAGACTCACGTTAACAATATTGCAGCAGTACGCACACAATCGAAGCGCAGTAAGGATGGCTAGTGTAACTAGCAAGAATACCACGAAAGCAAGAAAAAGAAGTACGCTATTAACTATTAACGTACCTGTCTCTTCCGAAACGAATGAGTACTATGTAGAGCTCTATACTACCATCGTTCTCCTTAAGTCT
+
BBBC@CBBBCCCCCECCBBBCBCBC?@AB>BABAAB@B?BBBCAA@>BB?B?A@@?????1;>CC@>?CBBBBB>==ACCDC5DCAD?BBB;BCCBBBCCFCCCC?C@CC@CCC?CCC@BBBCCBCCDC@@@?CEBB?BBBAAABB>C?BAA?BBBBBCBB?BBBCCC?BB?CBB9??999+9=<9=<=??1>B=B788>>>BB=@<?@??8=:=?BBD@CCBBAA@<@<@CC>BBD?AAACCCBBBBBBAAABBBB>>>@@@>?;>;;;B=?>><@;><>@AA
@ATNG8:03759:02505
GATGGTAGCACGACACGACGATGTGTACTCATTCGTTTCGGAAGAGACAGGTACGTTAATAGTTAATAGCGTACTTCTTTTTCTTGCTTTCGTTGGTATTTCTTGCTAGTTACACTAGCCATCCTTACTGCGCTTCGATTGTGTGCGTACTGCTGCAATATTGTTAACGTGAGTCTTGTAAAACCTTCTTTTTACGTTTACTCTCGTGTTAAAAATCTGAATTCTTCTAGAGTTCCTGATCTTCTGGGTGTATCAGCGAGTATCTACCATCGTTCTCCTTAAGTCT
+
;66@:@DBBBBB?BAAAB@;;;ABCCIECCCCACBBB=AA=A@BBBBBBB=@??99588=?<A>B>AB@@=<=//(/////$/95=CBB==@@<=18:9:*9=8<>=:BD>B?;;;@CC=A??;?>A>>>>>>A=AAAA9?;>>A@??>@@BB===>;>=>=@?;?<AAAA>?@@A9@@@@@5@5939;;;9+;<==>7====AA???>3::::+;;;;C=?=?@=AAA@>>>;><@A?@:858;??7:88AAA>@@A>><>@>@??:?B?>?:><?;=9>;:9:?
@ATNG8:03763:02505
GATGGTAGAGTATCATGTGTATCTCCAGAAGATCAGGAACTCTAGAAGAATTCAGATTTTTAACACGAGAGTTAAACGTAAAAAGAATGGTTTTACAAGACTCACGTTTAACAATATTCAGCAGTACGCACACAATCGAAGCGCAGTAAGGATGGCTAGTGTAACTAGCAAGAATACCACGAAAGCAAGAAAAAAGAAGTTACGCTATTAACTATTAACGTACCTGTCTCTTCCGAAACGAATGAGTACACATCGTCGTGTCTTGCTACCATCGTTCTCCTTAAGTCT
+
///<7<CCC@@CB996;999@;9:A>;901700/986::A>=BCCC@BB>B=AA556===+>666@=<;=00*00*0///<<<+==///6<==.<><.444439:99918/736A8848334=::<<666=<<<@ABBC?CCCABBCF?C=@;;5;;?==:?=9?ABBBB?@@587>;<8<:<,3393666666$570--(--8688>;A6;>8855766;;:6;A@>:598=8=??9?@>:>=?=>::?><<88<BDA@@@A=@?@CB=??:==5::=*0,0;?@BB
@ATNG8:03765:02478
GATGGTAGGAGACACGTCGCACACGTACTCATTCGTTTCGGAAGAGACAGGTACGTTAATAGTTAATAGCGTACTTCTTTTTCTTGCTTTTCGTGGTATTCTTGCTAGTTACACTAGCCATCCTTACTGCGCTTCGATTGTGTGCGTACTGCTGCAATATTGTTAACGTGAGTCTTGTAAAACCTTCTTTTTACGTTTACTCTCGTGTTAAAAATCTGAATTCTTCTAGAGTTCCTGATCTTCTGGTGAGATATGCAGATGCTACCATCGTTCTCCTTAAGTCT
+
;;?><BAA?BBBB@;;;<==<@@@<>?A;;?B=B;;;0:?2:.498:;5505;88;-3-333:6<6:<<@=<<:A6@@8<8';;,32666+69771737,7;5;@A98:;;:9;<?@@=@>><>=>==8856<:?@@@<>>=FA@@>>>BBA7//91///38:161:??????A@397667'68<5;7<<<,<=:::,//<9:9:???:>>=>/>=>>B=B=AB9>=CA>>>=A=>>>A@@9=>>6///88;@@@@>>9;/-,22,,,,79*,,60:994=6:7
@ATNG8:03723:02524
GATGGTAGTATATCGCGTCGCTATCCAGAAGATCAGGAACTCTAGAAGAATTCAGATTTTTAACACGAGAGTAAACGTAAAAAGAAGGTTTTACAAGACTCACGTTAACAATATTGCAGCAGTACGCACACAATCGAAGCGCAGTAAGGATGGACTAGTGTAACTAGCAAGAATAACCACGAAAGCAAGAAAAAGAAGTACGCTATTAACTATTAACGTACCTGTCTCTTCCGAAACGAATGAGTACGAGAGAGCACACGTGTCTACCATCGTTCTCCTTAAGTCT
+
<BBD@CBAB@@@<<A@>?<ABMDAA>::5.55599;1615==566=:=:6<700///?;;+;6:?:<<=?=CBB=@=?;???+=<8;.999&59;5566;>>??@;D?9965988;5845;;<<>@<:<559.9>8<888888333--38--(--66888;<254;9993//(/60606777718::6;>>>?+662....355553949:::6;5;9B==7::544443859:=5===9==<<<:<;>?@@@?BA998/<//.535/35223,333,3,348735
@ATNG8:03725:02546
GATGGTAGCTCACGTACGTCACACGTACTCATTCGTTTCGGAAGAGACAGGTACGTTAATAGTTAATAGCGTACTTCTTTTTCTTGCTTTCGTGGTATTCTTGCTAGTTACACTAGCCATCCTTACTGCGCTTCGATTGTGTGCGTACTGCTGCAATATTGTTAACGTGAGTCTTGTAAAACCTTCTTTTTACGTTTACTCTCGTGTTAAAAATCTGAATTCTTCTAGAGTTCCTGATCTTCTGGCTCTCGTAGACAGATACTACCATCGTTCTCCTTAAGTCT
+
@BBE@CBBCBCCBB?CCBCCCEECAAAFCCCC@BBBB<BB?BABCEEECC?BBCCC?B?BBBB?B?AABCCCCAA?ACCCC1B@;>88928AAA<??A=AB?A@ABBB@BAA?AAAA9>?A;A;AA@AAA?A=A@AA8>=A<><???>?@A>=>@<???>?@<?9==@@ACA@?;???DD;D<>8<8888*88666(--3---799=<????/?@@CD=B<>>;>A@@>>><@<@@AAAA8<<><>A?>>??;>>>A?A;;=;550699661:@@<@<@=???@
@ATNG8:03728:02537
GATGGTAGTGCGTGAGAGAAGACCCAGAAGATCAGGAACTCTAGAAGAATTCAGATTTTTAACACGAGAGTAAACTGTTAAAAAAGATGGTTTTACAAGACTCACGTTTAACAATATTGCAGCGGTACGCACACAATCGAAGCGCAGTAAGGATGGCTAGTGTAACTAGCAAGAATACCACGAAAGCAAGAAAAAGAAGTACGCTATTAACTATTAACGTACCTGTCTCTTCCGAAACGAATGAGTACACACTCTCATATGACACTACCATCGTTCTCCTTAAGTCT
+
4;44.49<;:;;>>;;<=<6;555)5@@5@BBCBA>A=>=::::>9==8=:=C???DHD2A<9:8@A@@;;;;50000(/6666$63336;;;/::;/44483?<88<15166497737;775;89@@@BBBBCA=ABCF@BBCCCBBC@C?BBC?CBBBBBBC@BC?@@C?::174<6=BBCC5AAA>ABCAA28903;<<;855=?C=>:==9B>CCABB?BAA@ABB@B?BCD=BAC>AACAABBBABBBBBBD@@;<;FA;;;A<??CCC?BCC@C?B=AA99
@ATNG8:03734:02523
GATGGTAGGTGCACATGAGTGTATCCAGAAGATCAGGAACTCTAGAAGAATTCAGATTTCTAACACGAGAGTAAACGTAAAAAGAAGGTTTTACAAGGCTCACGTTAACAATATTGCAGCAGTACGCACACAATCGAAGCGCAGTAAGGATGGCTAGTGTAACTAGCAAGAATACCACGAAAGCAAGAAAAAGAAGTACGCTATTAACTATTAACGTACCTGTCTCTTCCGAAACGAATGAGTACGAGAGTCAGAGCAGAGCTACCATCGTTCTCCTTAAGTCT
+
@:@B@BCC@@@@CBCBCCCCDBBBC?CBB=BDDD@@<@?CCCBAAC@CC9999@A@BB>BCB@BCBCBCDBAAA:BB@@@@@0@C?D@CED:BAC@C?BCCCCAA>A?BD?BAA?BBBABBCCCCCCCBBBB@@@@C?BB@@BBBC>B@B??=?DCCBCAA?BCBBBB?BC@CBB>AAAAA9??;5;==>?/?B=A988AAABC7;7;AAB<><>AECC@CBAAA::6;>@AB>BCC@???BCBBAAAAAAAACCBBBB@BABBB?<>>>A:>88585;5<<<>
@ATNG8:03751:02546
GATGGTAGAGTATCATGTGTATCTCCAGAAGATCAGGAACTCTAGAAGAATTCAGATTTTTAACACGAGAGTAAACGTAAAAAGAAGGTTTTACAAGACTCACGTTAACAATATTGCAGCAGTACGCACACAATCGAAGCGCAGTAAGGATGGCTAGTGTAACTAGCAAGAATACCACGAAAGCAAGAAAAAGAAGTACGCTATTAACTATTAACGTACCTGTCTCTTCCGAAACGAATGAGTACTGTATCTATGTGTGCGCTACCATCGTTCTCCTTAAGTCT
+
///;6;=A@ADDCC<;9@@@@B@AA>BCD@CDBB;:8;>AABBBBB?BC>B@BBCCCEDD3EALCAAACCBABB<A@;;;;;*;A?A?CBB:A@A@DCCCBBB??9?=?=9?@@<@AABBCCCDCBCCCDBB@BBBB@BBCCBBAA<B?B99;:CCCBBCC?BBBBBB@BB@AAA?BBBBA<989;99999(8<5;9<9<AAAB<A<AA??<@:==DCC@BCCCBBC@C?BBE>BAA>ACBBCBBBCCB???AA@ABBBBBBBEH@CCB=A=A??<;;>;A=;;
@ATNG8:03768:02545
GATGGTAGCGCACATATAGATACAGTACTCATTCGTTTCGGAAGAGACAGGTACGTTAATAGTTAATAGCGTACTTCTTTTTCTTGCTTTCGTGGTATTCTTGCTAGTTACACTAGCCATCCTTACTGCGCTTCGATTGTGTGCGTACTGCTGCAATATTGTTAACGTGAGTCTTGTAAAACCTTCTTTTTACGTTTACTCTCGTGTTAAAATCTGAATTCTTCTAGAGTTCCTGATCTTCTGGTCTACTACACTGTACTCTACCATCGTTCTCCTTAAGTCT
+
:=@A<A<BCCDIECCHGCCCCCD@@@DCCCBB@ABBC>BCACABBDGCFF@BB@<<05.5;:?5?9A??@=@>::7;;<<<+::7:=BB=B>B@9:6@=AB@;<;BBE@BCCGGHEC@DEC@C@BBBDCBCC@CCBB6;;;<A;;;;;;AAAAAA=@?@?BB<@>@@BCCCCAA5;;:;;*:9?;@@BBB0AB@@@:@@@@@;:;@@2999&5:>9>7A8:;ABBAA@:949:>>:>>B9??C?A@BBBAA;;;B;;:BCCBBC7;;@@A>AAB>><><000<
@ATNG8:03776:01958
GATGGTAGCTCACGTACGTCACACGTACTCATTCGTTTCGGAAGAGACAGGTACGTTAATAGTTAATAGCGTACTTCTTTTTCTTGCTTTCGTGGTATTCTTGCTAGTTACACTAGCCATCCTTACTGCGCTTCGATTGTGTGCGTACTGCTGCAATATTGTTAACGTGAGTCTTGTAAAACCTTCTTTTTTACGTTTTACTCTCGTGTTAAAATCTGAATTCTTCTAGAGTTCCTGATCTTCTGGGCTGCGCTGATATGCGCTACCATCGTTCTCCTTAAGTCT
+
955>8==BC??A;ABA659@ABBBBBBB;<;A=A;;;0:B=A?CC@??AC@CBBBB>A>ABCB@B@??>BBBBBB?ABDDD3B?8=876(7;?A=BBB?BB=A???AA??>>=<;;C:>==:=:>?;;;<8808>@@5;;>>888>===??;67:)///0685;0:8:AA>>>>:757;>.>+/*/788:9&:8////)79986566//(///'.9:;A6:6;@9>>>=<;;5;8=<====7966707///=:9:;::77333333-698772:66063759797
@ATNG8:03782:01936
GATGGTAGCACGAGTCACTCATATCCAGAAGATCAGGAACTCTAGAAGAATTAGATTTTTAACACGAGAGTAAACGTAAAAAGAAGGTTTTACAAGACTCACGTTAACAATATTGCAGCAGTTCGCACACAATCGAAGCGCAGTAAGGATGGCTAGTGTAACTAGCAAGAATACCACGAAAGCAAGAAAAAGAAGTACGCTATTAACTATTAACGTACCTGTCTCTTCCGAAACGAATGAGTACGATGAGAGAGCTCTCTCTACCATCGTTCTCCTTAAGTCT
+
AAAC@CCBBCBBBBDCCBBBCCCCC@CBC@CCCCCD@C>BABBBBB?BC?B?A???AAB2A=AB@997>=BBC=???ADDE2AA<>/999+87?6B;;<B@>>==A=AA<A?@:<<A>>>??588AA??;C=@>@A<A<=>??<<6<:>>@<@BAAAA>=7@>AAA@<@@?BBB@C@55518=>:?@@>>/::7;?@?AA@<;8<;A<<;;?;?><<<;A@;<;8829=@@@9@BC@CCDD::;CCCCCCCCBCC???BBCBBB>B@@@B>BBB?A=A>B@<>
@ATNG8:03797:01959
GATGGTAGTATAGAGCTCTACATAGTACTCATTCGTTTCGGAAGAGACAGGTACGTTAATAGTTAATAGCGTACTTCTTTTTCTTGCTTTCGTGGTATTCTTGCTAGTTACACTAGCCATCCTTACTGCGCTTCGATTGTGTGCGTACTGCTGCAATATTGTTAACGTGAGTCTTGTAGAACCTTCTTTTTACGTTTACTCTCGTGTTAAAAATCTGAATTCTTCTAGAGTTCCTGATCTTCTGGGCTGCGCTGATATGCGCTACCATCGTTCTCCTTAAGTCT
+
::;B@CCDCDCCCCCCCCFBBBBBCCCCHF@@>@A@A;??=@?BBFBBBB?BAABB>B>BBBB>B?BBCB>@@??;>>>?>/>A<@@AA:CCAA>A>><AA:>==D>>;>AAA@>>><AAA;=<>>=>><<C;CAAA6:::?A@=;<@@@A;::=;:::;>?:?7;;>@@@A@@:>>>==8=9<988888(8=888*8<<==>?>;:4::::*::;:?;>=AA=:;;///;6;6;B===A8<;@A9A;:;>::;DFDCBBA@@BB?BBBBCACCC@C@CADBCB
@ATNG8:03808:01946
GATGGTAGATACTCGCTGATACACCCAGAAGATCAGGAACTCTAGAAGAATTCAGATTTTTAACACGAGAGTAAACGTAAAAAGAAGGTTTTACAAGACTCACGTTAACAATATTGCAGCAGTACGCACACAATCGAAGCGCAGTAAGGATGGCTAGTGTAACTAGCAAGAATACCACGAAGCAAGAAAAAGAAGTACGCTATTAACTATTAACGTACCTGTCTCTTCCGAAACGAATGAGTACATAGATATACGTATAGCTACCATCGTTCTCCTTAAGTCT
+
0/;;5;/0///9/66;;;A9499;;/944.4/8///383///=;7;17;/7/7=<97773$34997;<885555'2256@@@+>>:?<>@?2><<7<=@AB>=>>29.9::88848999<==>>;;;=544939:::5:9333888)-(---(-9///79;6:///775:=7444588==4886169999)5<55/////2993:2665505166@>>:?::<;8;10+/88/6--)---6889888<:955522255;553./(/..25.56606,2,2777
@ATNG8:03817:01965
GATGGTAGCAGACGTGACAGAGCGCCAGAAGATCAAGGAACTCTAGAAGAATTCAGATTTTTAACACGAGAGTAAACTTAAAAAGAGTTTTACAGACTCACGTTAACAATATTGCAGCAGTACGCACACAATCGAAGCGCAGTAAGGATGGCTAGTGTAACTAGCAAGAATACCACGAAGCAAGAAAAGAAGTACGCTATTAACTATTAACGTACCTGTCTCTTCCGAAACGAATGAGTACTATGTAGAGCTCTATACTACCATCGTTCTCCTTAAGTCT
+
999;,//6??BC@@?B<<<DAB@<@5::9397///)/593999333948828499733?;>)>4==;;;883777.55.7999)7//...&....67.2222;19259389;9;@@@@@A=;;;>?==>?:>>:;5;>==><9:4:8=::4:<=B=>>A=@@>>==956+259/5599055645555*55/5667777782:58>>@>@39///=6;;9>;;:;?;966.6//)/535798./.7766;89799976559<6;>>>?;;;;:@<A<BCC@
@ATNG8:03785:01990
GATGGTAGTCTCAGATAGTCTATAGTACTCATTCGTTTCGGAAGAGACAGGTACGTTAATAGTTAATAGCGTACTTCTTTTTCTTGCTTTCGTGGTATTCTTGCTAGTTACACTAGCCATCCTTACTGCGCTTCGATTGTGTGCGTACTGCTGCAATATTGTTAACGTGAGTCTTGTAAAACCTTCTTTTTACGTTTACTCTCGTGTTAAAAATCTGAATTCTTCTAGAGTTCCTGATCTTCTGGATAGCGACGCGATATACTACCATCGTTCTCCTTAAGTCT
+
CBBB?B;;?@AB@B@BBB;9:@=?@@CAA>>C>=9:9.59496;>=B?CC?@?A??=>;A?79390;9>>>CCCC@ABBAA/@B8::BE<@?;;9;BE?@@=@@@@@C?BCCCA@BBABCIAG?CCAAACCE@AAAD=AABBB@A@BCBA@@@A@=ABB?AB>A?B:;;BBBCCA@AAFL;@?A@BBDCD5DDBBB=AACDCCCABA@BHIH5BBBBB?B?BC>BBCCBBB>A=@@ABAC?DBCAFDCDBAA<;;;;;CDCDCCC@A@?@@=@BB@A<@=@@@?
@ATNG8:03792:01976
GATGGTAGTGATACAGATCAGACACCAGAAGATCAGGAACTCTAGAAGAATTCAGATTTTTAACACGAGAGTAAACGTAAAAAGAAGGTTTTACAAGACTCACGTTAACAATATTGCAGCAGTACGCACACAATCGAAGCGCAGTAAGGATGGCTAGTGTAACTAGCAAGAATACCACGAAAGCAAGAAAAAGAAGTACGCTATTAACTTTAACGTACCTGTCTCTTCCGAAACGAATGAGTACGTGTGCGACGTGTCTCCTACCATCGTTCTCCTTAAGTCT
+
?=BFABDCBCCCCCCCCBCCCBBDD?CCC=AACF?><>?B@???BB?BB?B?BAAABBBB3B?BAABBBCC>>>4<<<;::9$9:39.955&5:<9?BAACCCCB?B@A@>ACC<@?AABBBBCHCCBCCCC?BDDC?CA?@BBBB<@<?@@<ABBDCCBB?BBB?>>9>?;?>??BBCBD=A??9=::::*8=1;;;;@@@@B<@<@@A9A;>?AAA:>=887@@<@=>>>9>>><??????>:788::=?@A888AAB<?@A<???@B<???=A<@<?@@@
@ATNG8:03800:01974
GATGGTAGTGTGGTCTCTGAGAGTAGTACTCATTCGTTTCGGAAGAGACAGGTACGTTAATAGTTAATAGCGTACTTCTTTTTCTTGCTTTCGTGGTATTCTTGCTAGTTACACTAGCCATCCTTACTGCGCTTCGATTGTGTGCGTACTGCTGCAATATTGTTAACGTGAGTCTTGTAAAACCTTCTTTTTACGTTTACTCTCGTGTTAAAAATCTGAATTCTTCTAGAGTTCCTGATCTTCTGGGTCTCTCTCTCACGCACTACCATCGTTCTCCTTAAGTCT
+
;=CD@B@CCCCC@CCCBBCCBBBCCCCBBABBB>AA@D=CC?C=BBCCCCB?BCDDD?B?BBBB?C@CCCCBBCCD<99999';B?BCBE>CCBB>ABB>BC@BBBDCDAEEBBBBDD@BAA?C?CCECCCBC@CCDC?CCCCCCCCCBBBCBBBD?BAB@BD<@>ABBBCCBBB@BBFFD8@896;AAAA2BBCBC=B@FCCCCB@?4:;:;*;AACD@C@CC?DCBBBCC@D?B@BBDD@AACC>DCCCCCBBBCCCCBBBBCC?BBBDD?@@@?B>B?C@@?
@ATNG8:03801:01988
GATGGTAGTATATCGCGTCGTATCCAGAAGATCAGGAACTCTAGAAGAATTCAGATTTTTAACACGAGAGTAAACGTAAAAAGAAGGTTTTACAAGACTCACGTTAACAATATTGCAGCAGTACGCACACAATCGAAGCGCAGTAAAGGATGGCTAGTGTAACTAGCAAGAATACCACGAAAGCAAGAAAAAGAAGTACGACTATTAACTATTAACGTACCTGTCTCTTCCGAAACGAATGAGTACTATAGACTTCTGAGACTACCATCGTTCTCCTTAAGTCT
+
;;;@AECCCCBBBCCCAAAB@>A@<;@@@DC???B>B>BABBBBB?AA>AACCBBBBBB3C?DD???????CB:@@:9;;;+:=9=1888)8==;?968?BBBB=A<@?8==<499<>>@@@A=>>A@@>>9=>=C;556;;=877-89=>>=@@@===@@<BAAA<<9<D=@@@;><666.6//)/====,//,8=:9///=;;6><@@@@=B=@>>=>=???@@AA;?;>>D6:::8<:::///::=::>AB:=>?>>>@AAA=A888;7;??<A=@=?;;;
@ATNG8:03801:02002
GATAGTGTCATATGAGAGTGTGTACTCATTCGTTTCGGAAGAGACAGGTACGTTAATAGTTAATAGCGTACTTCTTTTTCTTGCTTTCGTGGTATTCTTGCTAGTTACACTAGCCATCCTTACTGCGCTTCGATTGTGTGCGTACTGCTGCAATATTGTTAACGTGAGTCTTGTAAAACCTTCTTTTTACGTTTACTCTCGTGTTAAAAATCTGAATTCTTCTGAGTTCCTGATCTTCTGGACAGAGTGTGCAGATACTACCATCGTTCTCCTTAAGTCT
+
BBCDCD@ABCCCGEDDCBBCCDCAAABBB@BCDD=BC@E@BB@@BCC@CCDDE@C?CBDC@C@BCCCCBBBC>BBCCB2@@>@CED?CCCBABCG@CC@CCCCBB@BCCCCCCC?BAA<A?BBCCBCCB<AABB@ECCCCDBBBBBACCCCC@BBC?CC@C@BBBBBCCCC@CCEED;B>A<@@@@@0@ABBC>BBCBBBC;<;=AAAA0ABBBC?A<@B>;;;BBD@C@BDCCGHACAA?@BCCCCCCCCCCBCBBBBBD@CAABC@CAB?B@C@CBBA
@ATNG8:03806:02003
GATGGTAGCGAGCGAGTGTGTATACCAGAAGATCAGGAACTCTAGAAGAATTCAGATTTTTAACACGAGAGTAAACGTAAAAAGAAGGTTTTACAAGACTCACGTTAACAATATTGCAGCAGTACGCACACAATCGAAGCGCAGTAAGGATGGCTAGTGTAACTAGCAAGAATACCACGAAAAGCAAGAAAAAGAAGTACGCTATTAACTATTAGCGTACCTGTCTCTTCCGAAACGAATGAGTACGATGAGATCTCGTGTGCTACCATCGTTCTCCTTAAGTCT
+
A@:;79:<<@BBBBBBCBCDCCCBB7;?B:AA@<::797;<<BAAB;??=@=@AAAA@C?1C@EHCCCBBAAAI;C?;;;;;(:C<@=A@?0>BD?@AABBBBAA?A?BB>AAA?ABCCCABBCGCCD;;;CACCBB@CBBABBBB?B@B:::;CBBBBDC@C@AACC?BB?BBB=>@9999+9993:9??>.@A?A>>>=<A?@;@:=88878898===;@=<9<9:5;5;;A4>8837>>?>>>@AAA::;??:::==>>>@@D=DB>>><@??<@<A<@@AA
@ATNG8:03770:02045
GATGGTAGCAGACGTGACAGAGCGCCAGAAGATCAGGAACTCTAGAAGAATTCAGATTTTTAACACGAGAGTAAACGTAAAAAGAAGGTTTTACAAGACTCACGTTAACAATATTGCAGCAGTACGCACACAATCGAAGCGCATAAGGATGGCTAGTGTAACTAGCAAGAATACCACGAAAGCAAGAAAAAGAAGTACGCTATTAACTATTAACGTACCTGTCTCTTCCGAAACGAATGAGTACTGCGTCTCACTCTCGCCTACCATCGTTCTCCTTAAGTCT
+
ACCC@BBBCCCCBBEDCCCCCCCAA>ABB@BCCAAA>A?BBDAABA?BC>B>AA@@@AAA2A<BB@BBACCAAD;AACCDCC5BA@C=AAA9ACC?AA@ACCCCC@A?BC?BBG>AAAACCCCCCCCDCCCC@CCBB?BBAABBB=A>ABC>BAABBBBB>B@@@BB>BB?CBB>@@;993;???ABBBB3BC?BBBB@A@AB<?<AB@C?B=@BBBB?BABB==89><@AA:>BA?BBBCABBBBBB@BBA>>>A??>>9>>>;>;>=A<>=?18/88::7?
@ATNG8:03772:02027
GATGGTAGTGTCATATGAGAGTGTGTACTCATTCGTTTCGGAAGAGACAGGTACGTTAATAGTTAATAGCGTACTTCTTTTTCTTGCTTTCGTGGTATTCTTGCTAGTTACACTAGCCATCCTTACTGCGCTTCGATTTGTGCGTACTGCTGCAATATTGTTAACGTGAGTCTTGTAAAACCTTCTTTTTACGTTTACTCTCGTGTTAAAAATCTGAATTCTTCTAGAGTTCCTGATCTTCTGGGATGTGTGCGCAGTGCCTACCATCGTTCTCCTTAAGTCT
+
ABBB@DDDCBBCC@CFCBBBCBBCCCCBBBBB@BBBC=BB=A?BBCCCCC?BBBCC?D@DC@@<A=AAABBCBED?AAAAA0AB?CBDD>CBBB@BDCAGD9;:CFCD?CCCCEECC?CCC?C?CDCCBBCD@CCBBB<B@BCABBCCCCBBBB?CCC?CC@D?CCBAAACBC=@>>>>4>=A:>@BBB2BBBCD<BBCCCCJBBA6:;:;.;AABD@B@BC@CBBBBBD@C@@@ABCC?CACC=C9:9CCCBCCBCCCC@BCB@BCBBE@BAA?A@B@DB??
@ATNG8:03776:02022
GATGGTAGGCGCATACATACGCGCCAGAAGATCAGGAACTCTAGAAGAATTCAGATTTTTAACACGAGAGTAAACGTAAAAAGAAGGTTTTACAAGACTCACGTTAACAATATTGCAGCAGTACGCACACAATCGAAGCGCAGTAAGGATGGCTAGTGTAACTAGCAAGAATACCACGAAAGCAAGAAAAAGAAGTACTCTATTAACTATTAACGTACCTGTCTCTTCCGAAACGAATGAGTACGTGTGCGACGTGTCTCCTACCATCGTTCTCCTTAAGTCT
+
@:>A=A<C?BCCCCIGFCDCBBCC@CFCACBCC@@=@:;;DCCCB?BB?B?A@@;;;;;*;>CCCCCCCBBBE@CCBBBBB2BB=B=AAA;BCC@BBBCCCBBB?B?AA?BBC=A@A?@@CCCBBBEECCC?CCCB?BA@@??@@<A@DBA<ADDFBBAC?BCBBAA>BC?====??===6?=>9>BBBB3CC@@;::AAAAA<A<@:::<@<AA<;;:>;;;;=;4<6<@@9@AA;@?>>@@@A@@<:::@BA@@@AAA6::A=B>=>A<AA@<@<?;@766
@ATNG8:03776:02024
GATGGTAGAGTACAGTGTAGTAGACCAGAAGATCAGGAACTCTAGAAGAATTCAGATTTTTAACACGAGAGTAAACGTAAAAAGAAGGTTTTACAAGACTCACGTTAACAATATTGCAGCAGTACGCACACAATCGAAGCGCAGTAAGGATGGCTAGTGTAACTAGCAAGAATACCACGAAAGCAAGAAAAAGAAGTACGCTATTAACTATTAACGTACCTGTCTCTTCCGAAACGAATGAGTACGAGAGAGCACACGTGTCTATCGTTCTCCTTAAGTCT
+
ABBD@CCCDCCCCFECCCCCDDBBB?CDC>CCCDBB?B>AABBBA?<??<?>?@@BBBBB3B@CCAAACCCBBB:@==@@@@0@B>C5;;;6<BB=AB@@GCCBB@C?CCABAA=AABABCCCCCCDCCCBB?CCBB@BAA?@B>=;@@CBB?BCCCCCBB?BBBBBB?BB>@?A;>>AAA8A==8=AAAA/AA>A:::ACA??787:<CD6:7;CBBC?CBA@?9919;>>>9@A@>ACECBBBBBBBB;;>BBB@?DDDD<<=?@A=BBC=?5949787
@ATNG8:03790:02029
GATGGTAGTGTGTCTCTGAGAGTAGTACTCATTCGTTTCGGAAGAGACAGGTACGTTAATAGTTAATAGCGTACTTCTTTTTCTTGCTTTCGTGGTATTCTTGCTAGTTACACTAGCCATCCTTACTGCGCTTCGATTGTGTGCGTACTGCTGCAATATTGTTAACGTGAGTCTTGTAAAACCTTCTTTTTACGTTTACTCTCGTGTTAAAAATCTGAATTCTTCTAGAGTTCCTGATCTTCTGGAGATACACATGATACTCTACCATCGTTCTCCTTAAGTCTT
+
///;7<9=9=>CB>>=ABAAAB@@@B@@;::?<9798.9?;@<AA@@A;;69BAAA?B6:6?>9>=:;66><<<=8;@@@B0@A>AADM?BBAB;@992:A9999?9925;<@;;;;5:==2925;;@?AAB?BBBB?BCAAABBCBECC@A@@@?BAA?AA>A?B:<;AAC;;5:;;:;6;=C?CCCCC5BBCCC;A@BCCCCBBB?BHJE2AABAA?A?CDACCCCB;;6:<@<>???=@CC;:9DCA@@BBBAAB@?@998?>BCCBB=@:9299=9:>00*
@ATNG8:03801:02022
GATGGTAGAGAGAGCTCTCTCATCGTACTCATTCGTTTCGGAAGAGACAGGTACGTTAATAGTTAATAGCGTACTTCTTTTTCTTGCTTTCGTGGTATTCTTGCTAGTTACACTAGCCATCCTTACTGCGCTTCGATTGTGTGCGTACTGCTGCAATATTGTTAACGTGAGTCTTGTAAAACCTTCTTTTTACGTTTACTCTCGTGTTAAAATCTGAATTCTCTAGAGTTCCTGATCTTCTGGGCAGACTCTCACACGCCTACCATCGTTCTCCTTAAGTCT
+
BBBA666=@@@BB@<966<;;;;:AC:66>@@=A@@@;;>8<8;??;;<?285::;7:8=<;:7=7==FBBA?::7BBCCB3><57222'28<>:@@@:>?:??::<?9>=AAAA>>:>AA=C;?@>=>>>>=@@AB7;;;@;:9?A===?@??@<?@@<@D<@<?@??AAAAA6;;=??3?=B=AAAAA.;;<<<1:99///:76:1888)5778:6;4//.666556/6)//;7:<*--7947---8965:@@@F>:6:=@7;2222-2260607079=:
@ATNG8:03813:02067
GATGGTAGGTGCACATGAGTGTATCCAGAAGATCAGGAACTCTAGAAGAATTCAGATTTTTAACACGAGAGTAAACGTAAAAAGAAGGTTTTACAAGACTCACGTTAACAATATTGCAGCAGTACGCACACAATCGAAGCGCAGTAAGGATGGCTAGTGTAACTAGCAAGAATACCACGAAAGCAAGAAAAAGAAGTACGCTATTAACTATTAACGTACCTGTCTCTTCCGAAACGAATGAGTACCTCTCAGACGCTCGTCCTACCATCGTTCTCCTTAAGTCT
+
6>>>@BCD@CCCBA>>=>BBA:99?:@@A=;=A=991:8=<=>>:>:>>4;999955959$5755666<<<99904455555$4:.4.444&4::7:;:=?@>=?:?:?A?BAB>AACBDDBBCICCBC@@@@BAAA>A@@???@@?C?CBB?BBCC@????BCAAAD<??>A??:>===>8?@@>=====/<<59666<===>1817::74949<BCCAC@@@A?@4:6:==6=::29??@AAA;??@A???BACBBA?>188;:>>96<*..:*.)-6;008
@ATNG8:03772:02116
GATGGTAGAGTATCATGTGTTTCTCCAGAAGATCAGGAACTCTAGAAGAATTCAGATTTTTAACACGAGAGTAAACGTAAAAAGAAGGTTTTACAAGACTCACGTTAACAATATTGCAGCAGTACGCACACAATCGAACGCAGTAAGGATGGCTAGTGTAACTAGCAAGAATACCACGAAAGCAAGAAAAAGAAGTACGCTATTAACTATTAACGTACCTGTCTCTTCCGAAACGAATGAGTGCACACTCTCATATGACACTACCATCGTTCTCCTTAAGTCT
+
@BBC?BCBBBBCDCFBBBBBC>CBB@CCD@CBA@??;?;@BABAA@=AA<A?AAAABBBB3B@CB?BBBBB@@@5;:@>=>>,9;29:CCC9CBB?AAABDDECB?CADD>A@A?BB??@CCCCEDDBBBBB?CCBB??@?BCAA?A@CBB@BBBCBBBB?BBCCA@?BC?ABB<??@AA8??;5;@AAA/@@=A888AAABC8;7;===5;5:ACBA?BAAAABC=?=?B@:A>><?BCCBBBBBBBBBB>>>?ABBBBACCC?CCCBC?BBB?B<?;?A@A
@ATNG8:03774:02085
GATGGTAGCGCACACATAGATACAGTACTCATTCGTTTCGGAAGAGACAGGTACGTTAATAGTTAATAGCGTACTTCTTTTTCTTGCTTTCGTGGTATTCTTGCTAGTTACACTAGCCATCCTTACTGTGCTTCGATTGTGTGCGTACTGCTGCAATATTGTTAACGTGAGTCTTGTAAAACCTTCTTTTTACGTTTACTCTCGTGTTAAAAATCTGAATTCTTCTAGAGTTCCTGATCTTCTGGGATGTGTGCGCAGTGCCTACATCGTTCTCCTTAAGTCT
+
4444.5444555555555:5445::9<;:::979:<<0558>8=>>:6;;05=>AB?A>@><;0:4:9<<==>>>7;?@AA2@B@CCCD?C8:9:@9=999.555:=A=@B999;==6;;<593555;55597<9;;8?<;;;>???@A@@AAA@<A::4994:<BABB@?@?@<>@@=@/@3=9:9999'99@@@;@@BCDBC;9;499:9(5@>992549@;@>>;:9@;??C@=BAA>@BBA9A9;:999:99965;D:>;655::94:77)/)/2779;
@ATNG8:03779:02073
GATGGTAGTACATGATAGACGACACCAGAAGATCAGGAACTCTAGAAGAATTCAGATTTTTAACACGAGAGTAAACGTAAAAAGAAGGTTTTACAAGACTCACGTTAACAATATTGCAGCAGTACGCACACAATCGAAGCGCAGTAAGGATGGCTAGTGTAACTAGCAAGAATACCACGAAAGCAAGAAAAAGAAGTACGCTATTAACTATTAACGTACCTGCCTCTTCCGAAACGAATGGTACTGCGTCTCACTCTCGCCTACCATCGTTCTCCTTAAGTCT
+
A<BB?BCBBBCCCBBBBBBCDD@AAADBB?AAB@@@-0,0>?:?>E@?@=?=?<=@>>@A0B?CBCCCFC;;9D9B?:9999$5>6;2555&59949<<<::;@A?B?BD@AAA=@?ABBCBBDC@ABDCCC@CCCC>A@ECCCAA=B>B@@<@AABBEED?BBCCAB?BC?AAA?BBBBB>B??>?DFEF3BB<?9:9EBBAC=A8==AA<A;@@CCC@CEC@CBB@BACCB<A@?5::?AABCBAAAAAA@AAABB@@>@?<6<@?@A<ADD;?=?<?;;;
@ATNG8:03802:02101
GATGGTAGGACGAGCGTCTGAGAGGTACTCATTCGTTTCGGAAGAGACAGGTACGTTAATAGTTAATAGCGTACTTCTTTTTCTTGCTTTCGTGGTATTCTTGCTAGTTACACTAGCCATCCTTACTGCGCTTCGATTGTGTGCGTACTGCTGCAATATTTTAACGTGAGTCTTGTAAAACCTTCTTTTTACGTTTACTCTCGTGTTAAAAATCTGAATTCTTCTAGAGTTCCTGATCTTCTGGATATGAGTGACTCGTGCTACCATCGTTCTCCTTAAGTCT
+
@BCD@CCC?CCCCCBCCBBBBBDD?BBCCDCC?BADD>A@<@?CCCDDDD?BECCD?D?DDCC?E?CCDBB@BDD@CCCCC1BB?BBCC>CCAA>BBC>BC?@@@CCC@CCDDDCCC?CCC?C?CCAAABAB?BCCD?CCBBCBBBBBBDDDCBB>BBBBC8@>ABBBCBCBB?BBCCB:B@D?BBBBB3A?===)00;000@;=??CDDD1A@ABC8@:98/7>=>;;;8=5;;ABBB7;<A=??;:;>==?????A???BAA<B@@@A8;;>;>;>=A>99
@ATNG8:03814:02080
GATGGTAGCTCGCTGATGATATCTCCAGTAGATCAGGAATCTAGAAGAATTCAGATTTTTAACACGAGAGTAAACGTAAAAAGAAGGTTTTACAAGACTCACGTTAACAATATTGCAGCAGTACGCACACAATCGAAGCGCAGTAAAGGATGGCTAGTGTAACTAGCAAGAATACCACGAAAAGCAAAGAAAAAAGAAGTACGCTATTAACTATTAACGTACCTGTCTCTTCCGAAACGAATGAGTACTACTCTCAGAGACACACTACCATCGTTCTCCTTAAGTCT
+
B@BE@CCCBBACBCBBDCCEEAAAC@DDCCCBBBBB?C?DBCBBB?CC?C@AABAABBB+B7BA<ABBCC???5=?98877$29.5+222&29=599??@@>>><><>B=@@@2:8>@>>@@<==@>=:871:=<=8;9;>8:766)84:==8=F===A66.8>==>?;>=9<;;5;=<=<:+9888(6:9999%9:5>>=??A@@@7:5;>>>;?<A>>>?<>>>B@@@:=:=AE:C??;>>8>//////77<=@@@@AA@@>==>><?@AAA<>>?;?;?:?B??
@ATNG8:03781:02140
GATGGTAGGACGAGCGTCTGAGAGGTACTCATTCGTTTCGGAAGAGACAGGTACGTTAATAGTTAATAGCGTACTTCTTTTTCTTGCTTTCGTGGTATTCTTGCTAGTTACACTAGCCATCCTTACTGCGCTTCGATTGTGTGCGTACTGCTGCAATATTGTTAACGTGAGTCTTGTAAAACCTTCTTTTACGTTTACTCTCGTGTTAAAAATCTGAATTCTTCTAGAGTTCCTGATCTTCTGGTGTCTGATCTGTATCACTACCATCGTTCTCCTTAAGTCT
+
::>B@CCC@CB:::ABCCBACCCD?CBCDCCB?BCCF>BB?B?BCCCCCC@CCB997;@BABB@CBFDCCC99;B?AAA@@,;<5:<=?6@@AA@BHGBBB?AA@BCF@CCCCBBBC@DCC?B?CCCCCCBB9:;BB@CCCBBBBBBBBACBCCB@A@@?BB@C=??BBBBBDE@BAAAA7@=A>;;;;.;@AAB<BBCABABBB@=AAAA0AAABA>B>BD@BBB;<<EAD@BBBBCC@CBC@CCCCCCCB@A@BBBCCCCCC@BBBCC?BBB?B@C@BBBB
@ATNG8:03787:02139
GATGGTAGGCGACATACATACGCGCCAGAAGATCAGGAACTCTAGAAGAATTCAGATTTTTAACACGAGAGTAAACGTAAAAAGAAGGTTTTACAAGACTCACGTTAACAATATTGCAGCAGTACGCACACAATCGAAGCGCAGTAAGGATGGCTAGTGTAACTAGCAAGAATACCACGAAAGCAAGAAAAAAGAAGTACGCTATTAACTATTAACGTACCTGTCTCTTCCGAAACGATGAGTACAGAGAGTACGATATGTCTACCATCGTTCTCCTTAAGTCT
+
:<?@>BCB?BBA@B@?A@969DBBB?AAA?BBBAAA6;79BABBAA<??=@=AB@@CGDD1@=;;;BBBA@@@>69495555$5<.5.555&599494556<<>>:=9==>>??59:97:>?@@@BBBCBBB?B;;;<@A@ABA@?;@>C;;6;A;:;B@@=@CCAAB=A??ABB?BB@@@;>==9:9:9::%9>9;83629>>>;A:>9>>9@9>=BBB>ACCBBBB>@=<<@5=000:;@ABBBBCCBAAAAABBBBBBABCB=@>>==:=>A<@;>8=788
@ATNG8:03804:02168
GATGGTAGTGATACAGATCAGACACCAGAAGATCAGGAACTCTAGAAGAATTCAGATTTTTAACACGAGAGTAAACGTAAAAAGAAGGTTTTACAAGACTCACGTTAACAATATTGCAGCAGTACGCACACAATCGAAGCGCAGTAAGGATGGCTAGTGTAACTAGCAAGAATACCACGAAAGCAAGAAAAAGAAGTACGCTATTAACTATTAACGTACCTGTCTCTTCCGAAACGAATGAGTACGTGTGCGACGTGTCTCCTACCATCGTTCTCCTTAAGTCT
+
:>BC?CCDCCCCDDDIFCC=;9ABB>BBB?CCCCAA>A@CBBBBBB>@?>@@BBCCCCCC+C?BB@BBBBC>AB8><@@@@@1@C?D=AA@9ABB?BHCCBCCCC@C@DD?CBB@CBBCCBBBCCCBBCCCC@BBBB=@@AABA:97;?BAA>BB@@ABBB?BBBBAA?BC@ABB<??@AA8??A>BDEEG3==:=889@@@@@=A:==>>7:7:ABBB?BAA@???5939@@9AAB???@BBBBBBBB@@?CEB??B???588?;?AAAB@CCC8:8:?AABC
@ATNG8:03810:02155
GATGGTAGCAGACGTGACAGAGCGCCAGAAGATCAGGAACTCTAGAAGAATTCAGATTTTTAACACGAGAGTAAACGTAAAAAGAAGGTTTTACAAGACTCACGTTAACAATATTGCAGCAGTACGCACACAATCGAAGCGCAGTAAGGATGGCTAGTGTAACTAGCAAGAAGTACCACGAAAGCAAGAAAAAGAAGTACGCTATTAACTATTAACGTACCTGTCTCTTCCGAAACGATGAGTACTGCGTCTCACTCTCGCCTACCATCGTTCTCCTTAAGTCT
+
499;066><<:?:///<<<=BCBCD@CCC>@@BA;93919=<:>>?68<:<?BBABBDDD1C>BBBBA@@<;56.229::::(972927::&///)/;9799944.4.4<65454:9:;>969BB9:9@????CBBB?:99BABBC?B>A;:49==<==<A>BBB@==;@=0/0=>;=:::96865/27777'--,---.36222383955559377@?>9665@A9958788A9>>>3338=;;A;BBCCC??><<80//)//847:::>9=;:6:?=@BB@>
@ATNG8:03817:02152
GATGGTAGAGAGAGCTCTCTCATCGTACTCATTCGTTTCGGAAGAGACAGGTACGTTAATAGTTAATAGCGTACTTCTTTTTCTTGCTTTCGTGGTATTCTTGCTAGTTACACTAGCCATCCTTACTGCGCTTCGATTGTGTGCGTACTGCTGCAATATTGTTAACGTGAGTCTTGTAAAACCTTCTTTTTACGTTTTACTCTCGTGTAAAAATCTGAATTCTTCTAGAGTTCCTGATCTTCTGGTGTCGTCTATCATGTACTACCATCGTTCTCCTTAAGTCT
+
@@@C@DCCCB@@BDD<66<<<<<<@CCCBBBB>BCCC?CB@B@CBBBBCC>@ABBA>A?>>@B@B?BB@AABBBB;@@CDC1B>:>;;;7<B??<?=<8>A899:7??:??@>>>@A<===:>:>AAA=<<<;=A@A065>=<<=>===@B@???87889=?;@<??ABBC?>>:>@@BB;B5:17////'/:----)--3---976;=DED/><<<A<A<;;7;B@=:;;;>:>A>>>A;>>A=>==@AA><=AAA?>?AA@@@9@><<;499<8;:><>@@A
@ATNG8:03794:02195
GATGGTAGTGGATACAGATCAGACACCAGAAGATCAGGAACTCTAGAAGAATTCAGATTTTAACACGAGAGTAAACGTAAAAGAAGGTTTACAAGACTCACGTTAACAATATTGCAGCAGTACGCACACAATCGAAGTGCAGTAAGGATGGCTAGTGTAACTAGCAAGAATACCACGAAAGCAAGAAAAAGAAGTACGCTATTAACTATTAACGTACCTGTCTCTTCCGAAACGAATGAGTACGATGAGAGAGCTCTCTCTACCATCGTTCTCCTTAAGTCT
+
==>C?B@@00)/9=>?ACBAB@@@>?255:7;@ACAA>A?BBBCBBB>?><>?>?>9999+36;86AABBBAAB5;;;999*4<8>.55)5<>7=<<<=<=??294:<:>@C?CBBBBBBBBCCCCCBBA=BB<;7;;:9@@993;;@;;29=>>CBAA@AAABCE?BB=??>9>>==>5=::4:BCCD3AA>A;;;A?===:=:==@@;>;>?CCC@CCAB@;;8:>ABE=AAC?CDAAABB???AA?>??A>>B>>>>>>F;>>AAB?999?@;@=@;;;
@ATNG8:03795:02214
GATGGTAGATACTCGCTGAACACCCAGAAGATCAGGAACTCTAGAAGAATTCAGATTTTTAACACGAGAGTAAACGTAAAAAGAAGGTTTTACAAGACTCACGTTAACAATATTGCAGCAGTACGCACACAATCGAAGCGCAGTAAGGATGGCTAGTGTAACTAGCAAGAATACCACGAAAGCAAGAAAAAGAAGTACGCTATTAACTATTAACGTACCTGTCTCTTCCGAAACGAATGAGTACTAGACTATCTGAGACTACCATCGTTCTCCTTAAGTCT
+
BBCC@CCDC@BACCCCBBB=?@@@;@CC@DCBB999;?AADDDDB?BB?B@CCC???CC1B:>>BCCCBABCC>A@@@@@@0@@>C4;::6;CEACBBBDECBB?C@CC@CBB?BB??@BBCECCBCBCCC@AAAC>AABAAA><9@>AA@=ABBBBCBB?BCCBBB?BB?BBA>ABAAA8?;:4:<<==.=?;?;;;@@@A@<?<?=>>1818>ABB?AAAA@@@8:8:BC>CCC>ABBBBBBCBBB?@???@?@@?AA@A=A?>?A6:9A4939>A@@@
@ATNG8:03796:02184
GATGGTAGTGTGTCTCTGAGAGTAGTACTCATTCGTTTCGGAAGAGACAGGTACGTTAATAGTTAATAGCGTACTTCTTTTTCTTGCTTTCGTGGTATTCTTGCTAGTTACACTAGCCATCCTTACTGCGCTTCGATTGTGTGCGTACTGCTGCAATATTGTTAACGTGAGTCTTGTAAACCTTCTTTTACGTTTACTCTCGTGTTAAAAATCTGAATTCTTCTAGAGTTCCTGATCTTCTGGACGACGCGCACTGACACTACCATCGTTCTCCTTAAGTCT
+
4444.5;==BDCB=6695<<<@BBBDC@@@DC>ABDC;;;@D?BBCBBBCACCCCG@C@BBCB?C@BABCDDCBB?BAAAA0AB?BCCE=BABB<A?C@BC@AAABBC?ABCCCCBDACCC@C?BCFECCCC@BBBB=AAA;;;AABA@ACDBBC@D;;:;B?B?CDBBCDBA@40000+0+0+0000+0???A8;;ABCCB@@@2::9:$9:>9999?BB@@@@BB@@>@@D@@ABA8:;C?BBBBCCCCBBB;;;BBBBBB?BBAAB@BBB@F?A?AAAA
@ATNG8:03799:02213
GATGGTAGCATCATGCATATCTACCAGAAGATCAGGAACTCTAGAAGAATTCAGATTTTTAACACGAGAGTAAACGTAAAAAGAAGGTTTTACAAGACTCACGTTAACAATATTGCAGCAGTACGCACACAATCGAAGCGCAGTAAGGATGGCTAGTGTAACTAGCAAGAATACCACGAAAGCAAGAAAAAGAAGTACGCTATTAACTATTAACGTACCTGTCTCTTCCGAAACGAATGAGTACAGAGAGTACGATATGTCTACCATCGTTCTCCTTAAGTCT
+
CCCC?CCCCCCBBCCB@@CCDCCC@CBC?B@@@@B?A?;=<433848=?C@BBBBABBA2A<;=8773?;;56.5:<:999$9?<?4:;;&5<<9<?><<==;;7?@@@<@BA;@@?9;;@ABCGECBAA@?BBBC@AABB;::C<=9>00,0@><<ABB@CCAAAC>AA@BBB?BDBCH>B??<@CCCE2>>;>?>>>B@A@;@;@BBC3818?AA@@B@A@BBC>A=@@?9?9919>?AABBBBBAAACBBBBBBBB?>==B<<;;AB<@@A=B;>:==<>
@ATNG8:03807:02170
GATGGTAGTGATACAGATCAGACACCAGAAGATCAGGAACTCTAGAAGAATTCAGATTTTTAACACGAGAGTAAACGTAAAAAGAAGGTTTACAAGACTCACGTTAACAATATTGCAGCAGTACGCACACAATCGAAGCGCAGTAAGGATGGCTAGTGTAACTAGCAAGAATACCACGAAAGCAAGAAAAAGAAGTACGCTATTAACTATTAACGTACCTGTCTCTTCCGAAACGAATGAGTACTATGTAGAGCTCTATACTAATCGTTCTCCTTAAGTCT
+
BCBC@BCCDDDDD@BCDDDCD@?@C@CCC?CCCABB>B@BBBABBB>AB>A?BBB?????+87BB@CCDBB:::/77;9999$497;.55)5:>9>>>=?@@CC@B?AC?BBB>AACBBBBCCCCCDCCBB?CBBB?BBBBBBBB>B?B998:CBBBBCB?BCAAAA?CD>BBB?AA@@@9???<?BFDC/BA=A877>@@>>;><ACBA9<9=ACBC@BBCBAAA697:AA9ABA?BBBBBBBAA@DBBB@@A>>>@??D@@;>>AB?BBB>B=A?B>>>
@ATNG8:03808:02170
GATGGTAGAGAGACTGTAGCGCACCCAGAAGATCAGGAACTCTAGAAGAATTCAGATTTTTAACACGAGAGTAAACGTAAAAAGAAGGTTTTACAAGACTCACGTTAACAATATTGCAGCAGTACGCACACAATCGAAGCGCAGTAAGGATGGCTAGTGTAACTAGCAAGAATACCACGAAAGCAAGAAAAAGAAGTACGCTATTAACTATTAACGTACCTGTCTCTTCCGAAACGAATGAGTACGATGAGATCTCGTGTGCTACCATCGTTCTCCTTAAGTCT
+
@?BD@CBBBDBBCCCCCCCCBBCCD>ABB@CCBBBB?B?BBBBBBC?BB?B?@?@AACCA/A<CCCCAAAABBD;@;:;;;;*;B>C5;;;.;CB?CCCCCDDBB@B@CC?BBA?BABBBCDBBBCCCDBBC?CCBB?BBB@@B>><??CBB?BCBBBCCC?ACCCCB>BB>><>9=A???9?9:58DDED/==7<///==AAC<>;>>AB7;8;BCCC?BCA???>1939>>;ABA@BBBFCCCAAABC?><>>>=@@?>==@@<@B=>><A@@;>9=:===>
@ATNG8:03815:02180
GATGGTAGCGCATATCAGCGCAGCCCAGAAGATCAGGAACTCTAGAAGAATTCAGATTTTTAACACGAGAGTAAACGTAAAAGAAGGTTTTACAAGACTCACGTTAACAATATTGCAGCAGTACGCACACAATCGAAGCGCAGTAAGGATGGCTAGTGTAACTAGCAAGAATACCACGAAGCAAGAAAAAGAAGTACGCTATTAACTATTAACGTACCTGTCTCTTCCGAAACGAATGAGTACCTCTCAGACGCTCGTCCTACCATCGTTCTCCTTAAGTCT
+
BBAB75555;@BBBBBBBABBDCCG?GCCABBBC:9;:@CCCCBBA?BB?B?A?@;::99*;@BBDCCBBB;;;.:>;;;;.9A;B2:9:09AA=BBBBBBBAA=A=996:@@?ABBBBCCB@@@BBBBBBABAAB@CBBBBBAA@D?C;;9;BA@AC@@>@CBBAA?AA>ABC;??::48>?<AAFFF39939899@==??>E<>??@<@<@?AAB@CCBBA@@?B8;;B=A;;5:@=888B:==DAAA???AA@@@>:>>>:885=B@BBB?C?B?BBCB
@ATNG8:03776:02233
GATAGCTCGCTGATGATATCTCCAGAAGATCAGGAACTCTAGAAGAATTCAGATTTTTAACACGAGAGTAAACGTAAAAAGAAGGTTTTACAAGACTCACGTTAACAATATTGCAGCAGTACGCACACAATCGAAGCGCAGTAAGGATGGCTAGTGTAACTAGCAAGAATACCACGAAAGCAAGAAAAAGAAGTACGCTATTAACTATTAACGTACCTGTCTCTTCCGAAACGAATGAGTACACACTCTCATATGACACTACCATCGTTCTCCTTAAGTCT
+
CBBBCBBBCCBBACDDCCCCCC@CCC@CBBBAA>B@CDDCB??=?B?C?BB@@@BBB3B?CCCAABBBBBB=BBBCCCD5BB?B>BBB:BBB>AA@BBBBBC@D@CC@BBB>AABBBBCCCCCDDCC@B=CDBB?BBBBBBAB>B?D??>?CBBAAAB>AABABB@BB>>>>;?????:@@@=>CDDD/@@<A766AAA??9><AA@@:>:>@CBC@DCBB@@@3959AC>BBB?BBBCCBBACABBBBB@?>>ADBBCABB?BBBBC?BBB>@;@?A877
@ATNG8:03778:02246
GATGGTAGCGCACACATAGATACAGTACTCATTCGTTTCGGAAGAGACAGGTACGTTAATAGTTAATAGCGTACTTCTTTTTCTTGCTTTCGTGGTATTCTTGCTAGTTACACTAGCCATCCTTACTGCGCTTCGATTGTGTGCGTACTGCTGCAATATTGTTAACGTGAGTCTTGTAAAACCTTCTTTTACGTTTACTCTCGTGTTAAAAATCTGAATTCTTCTAGAGTTCCTGATCTTCTGGGTGTATCAGCGAGTATCTACCATCGTTCTCCTTAAGTCT
+
99;?9=CA;;5:5555@9555=;::;;==<=B:BBC>9@B66.55<<<95.5;99:5:7;<B>:C;?;;B??9968;;:::'44.388<3555=5;;<.554996<@@?BBEBBBB@<?@A;@=;;;BBCCC?BABC@CBAAAAAACCDCCBBBC?BBC@BB?B>A;<;@AA;;5;;;;;.;;@9;;;;.;@9::6:?CA;;;ABB49999(9===?>C@CCACCBCC@@<@<A?AD:949:;:.9?AABCFHFCCCAAA<;;B=?@:::;@BB4;4:=AABC
@ATNG8:03799:02252
GATGGTAGTGATACAGATCAGACACCAGAAGATCAGGAACTCTAGAAGAATTCAGATTTTTAACACGAGAGTAAACGTAAAAAGAAGGTTTTACAAGACTCACGTTAACAATATTGCAGCAGTACGCACACAATCGAAGCGCAGTAAGGATGGCTAGTGTAACTAGCAAGAATACCACGAAAGCAAGTAAAAGAAGTACGCTATTAACTATTAACGTACCTGTCTCTTCCGAAACGAATGAGTACTATGTAGAGCTCTATACTACCATCGTTCTCCTTAAGTCT
+
9<<@ADCCCBDBBBCCCCBCCCCCC?CBB@BC@@AA@B>BBC97:E?BB?B@AAABBBBB+@<ACCCBBBCBBB<B=ABAAA2A@=A5;;;&9;@9?A<ACCDDD?B?BC@CBB=??DDCCBBCCCCCCCAB>ACAA@BBDC?@??:@?BBB?BCDDCCBB@BBBBBB>BB?C@A=?C===7??=;?:99929@<@AAAB?A??:=:=@@A;?=??BCC?CCCCB@@>@@BCD>D@?>?BBBBABBBBBBBBBBBCBB=>>????=BAA::5:<=8>:?<@@@>
@ATNG8:03810:02240
GATGGTAGCGAGCGAGTGTGTATACCAGAAGATCAGGAACTCTAGAAGAATTCAGATTTTTAACACGAGAGTAAACGTAAAAAGAAGGTTTTACAAGACTCACGTTAACAATATTGCAGCAGTACGCACACAATCGAAGCGCAGTAAGGATGGCTAGTGTAACTAGCAAGAATACCACGAAAGCAAGAAAAAAGAAGTACGCTATTAACTATTAACGTACCTGTCTCTTCCGAAACGAATGAGTACGATGAGATCTCGTGTGCTACCATCGTTCTCCTTAAGTCT
+
9;;=?BCEDDCBBCCBCCCCDCBAA?ACBADCAA@@>@?CBCCCA@8?>;>?BDLCCCCC3C@CCCCCCCCCCD?BBBCCCC2BB>A5;<<6;CI@BBCCCBBCC?B?BC?BBB=??BBBCCCCCBBBGBBB?BB@@=@BBBCD@@=A@CA@?ACCBBCBB?BBCCCA?BB@AAA699999+9<<8999999%0>9;0/0??C??<?<@?==:=<;;ACC@C;;;@;;5:;;;;0:??=@???BAA:99CCBBBCCBBBBB@?@@@<????C?A@=8=5;5;@@A
@ATNG8:03812:02247
GATGGTAGTGTCATATGAGAGTGTGTACTCATTCGTTTCGGAAGAGACAGGTTCGTTAATAGTTAATAGCGTACTTCTTTTTCTTGCTTTCGTGGTATTCTTGCTAGTTACACTAGCCATCCTTACTGCGCTTCGATTGTGTGCGTACTGCTGCAATATTGTTAACGTGAGTCTTGTAAAACCTTCTTTTTACGTTTACTCTCGTGTTAAAAATCTGAATTCTTCTAGAGTTCCTGATCTTCTGGGTCTCTCTCTCACGCACTACCATCGTTCTCCTTAAGTCT
+
9;;=9>CCCCCCCCCDCCCCBBBCCBBCBC??>?BCC=BC?C?CCCECBB@C?CCC8;;;BDB@B?BCCCBBBBB?BBBBB1BB?BCCC=CEAA?AA>;=>4;:BCCL?BCCCCCCCACCC?C?CDDDBCCC@CCCC?BBCCDBBBDBBBBBABD?BB@?CC@C?CBCCABBCD?BCBBB6?;>:::999*;??>B>CCBCCCCAAA@CJGJ3EAAAC@CACFACBBBBBC?CADBBBCC?BACC>CBBBCCCCCBCCBBBAABD@CCCCC@@?@@B@C@CB??
@ATNG8:03814:02261
GATGGTAGGCGTGTGAGAGTCTGCCCAGAAGATCAGGAACTCTAGAAGAATTCAGATTTTTAACACGAGAGTAAACGTAAAAAGAAGGTTTTACAAGACTCACGTTAACAATATTGCAGCAGTACGCACACAATCGAAGCGCAGTAAAGGATGGCTAGTGTACTAGCGAGAATACCACGAAGCAAGAAAAAGAAGTACGCTATTAACTTTTAACGTACCTGTCTCTTCCGAAACGAATGAGTACCTCTCAGACGCTCGTCCTACCTTCGTTCTCCTTAAGTCT
+
44498==>;@ADDBB@@B@:9:66?6>C@?CBBBBC@D>A@BAAAA=@@4:.79787373$34888<=<<888:,7788BBC1BA;@8<;<0737/29;<@@A@A<A=AA;@@B;>>;;;???;;;=;;;?@:==9:5///:99:?A9A<===;===>>887:;:8=9///5555/3525-29=133333$389=?B>>>C??<?@AABC8@?B99:8188>BA>A070555.5//(/556-..25333:999<<8889=7;=>5:7:<;9>@=,-*-)---/
@ATNG8:03815:02255
GATGGTAGATACTCGCTGATACACCCAGAAGATCAGGAACTCTAGAAGAATTCAGATTTTTAACACGAGAGTAAACGTAAAAAGTAGGTTTTACAAGACTCACGTTAACAATATTGCAGCAGTACGCACACAATCGAAGCGCAGTAAGGATGGCTAGTGTAACTAGCAAGAATACCACGAAAGCAAGAAAAAGAAGTACGCTATTAACTATTAACGTACCTGTCTCTTCCGAAACGAATGAGTACTAAGACTATCTGAGACTACCATCGTTCTCCTTAAGTCT
+
=99A=@ABBD@AACCBBBB>=>>??9?A@=ABBBCC?C=A@CBBBB???:?;==::9>@@.@?BBBBBBBBBCC>;;@@???,??@@4;;;*:CC>BBBBAAABB?D?BC@AAA?AADDG@AACCCBBCBBB@BBAB?B@@>????<@?CCD@CCCCCCDD?DCCCBB?BC=@??9=>::9,9=?;@@AAA2@=:>;;;@???A8;7;?>>:>;??CBB@BCBBBBB<?=?AA:ABB??@?AAAABA>??>>??=====>>BBB=?>?@G?CBD?C?C=AACC
@ATNG8:03816:02227
GATGGTAGTAGTACGACTAGTCATACCAGAAGATCAGGAACTCTAGAAGAATTCAGATTTTTAACATCGAGAGTAAACGATAAAAAGAAGGTTTTACAAGACTCACGTTAACAATATTGCAGCAGTACGCACACAATCGAAGCGCAGTAAGGATGGCTAGTGTAACTAGCAAGAATACCACGAAAGCAAGAAAAAGAAGTACGCTATTAACTATTAACGTACCTGTCTCTTCCGAAACGAATGAGTACTATAGACTATCTGAGACTACCATCGTTCTCCTTAAGTCT
+
?:4;29;=>=><<0//9///79:4454945.5=00/:)/)//:4449397273//---666'606///68/34:9=173333333$33,3,333&333,333758622,24;=8;;;:>>A>BBBBA@@BA@@;:4:@==;?:::??>A3;5:::5;A@@ABCC?CBBBCB?==:7779?@?<;1:67087888(8918988>?B>>;>=@@??<?=ABCDD?BBBBABB?B?BAC>CCC?BBBBBCCCCCCBBBAA>CCCBBBBDBB?BCBBB?CCB?B?A?BBAA
@ATNG8:03776:02288
GATGGTAGAGTACGGTGTAGTAGACCAGAAGATCAGGAACTCTAGAAGAATTCAGATTTTTAACACGAGAGTAAACGTAAAAAGAAGGTTTTACAAGACTCACGTTAACAATATTGCAGCAGTACGCACACAATCGAAGCGCAGTAAGGATGGCTAGTGTAACTAGCAAGAATACCACGAAAAGCAAGAAAAAGAAGTACGCTATTAACTATTAACGTACCTGTCTCTTCCGAAACGAATGGGTACGAGAGAGCACACGTGTCTACCATCGTTCTCCTTAAGTCT
+
:=BC@CCC?@A?@@8;A;@@@>@AB=BBB?BADB>>:><??BBCCC@CC<>9>@@?@@@@2A?BAAAAAD?>>B9A?>?DDG/8868=AAB6@>>:>AAAAABAA;?;?A<@@A:>:;;B?>>>@@==///@9===B;??AA??>=9<;@<=:>@@@AAA?:>?AA@@;@A<AAA4986777)8:71/////(//(/9;;@@@>?<?=;;;A<A=BB>>><????@@?<A=AAC;AAA<888-8==::;@B:;;?@@@>>>@@A@@<@@@AA<>>><@;@<@@@A
@ATNG8:03779:02307
GATGGTAGGACGAGCGTCTGAGAGGTACTCATTCGTTTCGGAAGAGACAGGTACGTTAATAGTTAAATAGCGTAACTTCTTTTTCTTGCTTTCGTGGTATTCTTGCTAGTTACACTAGCCATCCTTACTGCGCTTCGATTGTGTGCGTACTGCTGCAATATTGTTAACGTGAGTCTTGTAAAACCTTCTTTTTACGTTTACTCTCGTGTTAAAAATCTGAATTCTTCTAGAGTTCCTGATCTTCTGGGCTGCACTGATATGCGCTACCATCGTTCTCCTAAGTCT
+
/44;7<44.4555544;:;>>>>@:666;;;>:=>B>@?@>A?@AABBBC@;;<<;59;?@>@2:;,9955<55.5<.54:::(44.49;;2;:5516;<=>C99;BCBB@BFCCCCCC@CCC@E@CIBB:;:C>BBDC>CAABBBBBCBBAC@@@A@CAA?AC?B7::C;;;CCC?CBBBB:A>C=;;;;;*;AABF<;;CCCFGBAA@CEHE5AABBG?A?AC@CCCBCBC?B?BBBA;;5;;;;0;BABB:;;A@@B@@@@@@@?BB@@>*000)//4:99<
@ATNG8:03813:02291
GATGGTAGTATATCGCGTCGCTATCCAGAAGATCAGTAACTCTAGAAGAATTTCAGATTTTTAACACGAGAGTAAACGTAAAAAGAAGGTTTTACAAGACTCACGTTAACAATATTGCAGCAGTACGCACACAATCGAAGCGCAGTAAGGATGGCTAGTTGTAACTAGCAAGAATAACCACGAAAGCAAGAAAAAGAAGTACGCTATTAACTATTAACGTACCTGTCTCTTCCGAAACGAATGAGTACACATCGTCGTGTCGTGCTACCATCGTTCTCCTTAAGTCT
+
?;;;05:<===@@B<9555:<<5958595455555555.5;;9954.44.44(4::99:::):8==?>@CCCDCC>BBCDGGF1;>5@.999&5;;6;;;:9884;4918;8<7808A@@BCCDDCCBBB;:;5;A@@<A@BBCD@A;=9=..*-8:-.+-99::BB<@;7998791919:=??8<??999887'3<4>=C@@>>>>8=88869;>;>>CCDAC;;;CAA5<7;@@<@AA>:::?AAB@A@@999BBAAAA@@999CC>@A?>>;?@@:@:?;??@@
@ATNG8:03771:02362
GATGGTAGCACGACACGACGATGTGTACTCATTCGTTTCGGAAGAGACAGGTACGTTAATAGTTAATAGCGTACTTCTTTTTCTTGCTTTCGTTGGTATTCTTGCTAGTTACACTAGCCATCCTTACTGCGCTTCGATTGTGTGCGTACTGCTGCAATATTGTTAACGTGAGTCTTGTAAAACCTTCTTTTTACGTTTACTCTCGTGTTAAAAATCTGAATTCTTCTAGAGTTCCTGATCTTCTGGACAGAGTGTGCAGATACTACCATCGTTCTCCTTAAGTCT
+
9;<>>=BCD@@@==?@A@=555;>?CCCDIEH@AAAC>CB@B@@AAFCCC?CCBBB@B?BB@?=@?BBBBAAA?=988738$7=8@=;:5700)0*0//)394:8<8?@>BB>>??AA=???:<9===>AA@@;??AA<BAA@=<<>AAAA@<>>D<;;;=:;7:<AAAAA>>>C=><;@>2=*/(/6666)79777+88=>?>?>>>=AAAA/@>>>?=A<AA=@@@>>>=:>:>>@@==:>>B=DDA?@????@?AAAAA>=>B;@@BAA;@??=A=D=D:99
@ATNG8:03776:02366
GATGGTAGCTCACGTACGTCACACGTACTCATTCGTTTCGGAAGAGACAGGTACGTTAATAGTTAATAGCGTACTTCTTTTTCTTGCTTTTCGTGGTATTCTTGCTAGTTACACTAGCCATCCTTACTGCGCTTCGATTGTGTGCGTACTGCTGCAATATTGTTAACGTGAGTCTTGTAAAACCTTCTTTTTACGTTTACTCTCGTGTTAAAAATCTGAATTCTTCTAGAGTTCCTGATCTTCTGGACGACGCGCACTGACACTACCATCGTTCTCCTTAAGTCT
+
::;??CCBCCCCCCBA=9:CCEECBCBBBC:::;BBD?CC@C@BBBBCCC@CBBBB=?=?B@?=A>AAABBBBBA====<=.<?:?99:9&5>?A?BBB@BA>@779BA;??>>>BAB<??>:<4;<<<=>>><@@@@<@???=<==;::=@===B;;;;;==8=6;;>??@==>===>@@3?;>:><;;;,99677+--9---9=9=:>BBA.=>=?D<@;??<AB@@@@@;><>BA@>><>@@=A?<==?@@>>>>=A@@667617:;<=7=@@9=9=9=733
@ATNG8:03789:02352
GATGGTAGCTATACGTATATCTATGTACTCATTCGTTTCGGAAGAGACAGGTACGTTAATAGTTAATAGCGTACTTCTTTTTCTTGCTTTCGTGGTATTCTTGCTAGTTACACTAGCCATCCTTACTGCGCTTCGATTGTGTGCGTACTGCTGCAATATTGTTAACGTGAGTCTTGTAAAACCTTCTTTTTACGTTTACTCTCGTGCTAAAAATCTGAATTCTTCTAGAGTTCCTGATCTTTGGGATGTGTGCGCAGTGCCTACCATCGTTCTCCTTAAGTCT
+
AAAD@CBCBBCDCCCCCCCCCCBBCC@@ACBB@BDCD=CC?C@BBA@DDD@CCBBA>B>BBCB?B>BBBBBBBBB?AAAAA/:9.9@@?;>B@@=A@@<@B<@@BBBB?B=:;AAAA<><><@<A@>>>>==8<><<588<;;<>;>@@@A???@9>@>=>>8<;;;;???C>>9@@@@@6@<A66////'/:---(--6---=;:>=====.=>A>?:>9;;5;==??@@<?<??;;;??9?E;E887@===><==>>?;?==8>=>AA=BAA7;7;=ABAB
@ATNG8:03790:02349
GATGGTAGTACATGATAGACGACACCAGAAGATCAGGAACTCTAGAAGAATTCAGATTTTTAACACGAGAGTAAACGTAAAAAGAAGGTTTTACAAGACTCACGTTAACAATATTGCAGCAGTACGCACACAATCGAAGCGCAGTAAGGATGGCTAGTGTAACTAGCAAGAATACCACGAAAGCAAGAAAAAGAAGTACGCTATTAACTATTAACGTACCTGTCTCTTCCGAAACGAATGAGTACAGAGAGTACGATATGTCTACATCGTTCTCCTTAAGTCT
+
ABBB@BBBCCC9;;BBABAB:;;BB=BBC@BCBA@@696;CCCCCB?BB@B?BCC;;;::*;=BBCCHDCCB@@9@@;;;;;*9A9A9@?B7@AA@CA@@DDBBC?B?CC?BBB=??BBBBB::;DCDCCJI?AB00+0<<>@BBB?BBCAA?@CCCCBDC@AAAAAA?AB?@A@9;;777)9993:::::(7>8<787BAAA>7;6;?>?6;5;>AAB@CCCCBCC@C?@@@9@@@=@@A@@ADBBBAABBBBAAACCCBBBABBB@==:==@;@;?<A888
@ATNG8:03792:02323
GATGGTAGGCGTGTGAGAGTCTGCCCAGAAGATCAGGAACTCTAGAAGAATTCAGATTTTTAACACGAGAGTAAACGTAAAAAGAAGGTTTTACAAGACTCACGTTAACAATATTGCAGCAGTACGCACACAATCGAAGCGCAGTAAGGATGGCTAGTGTAACTAGCAAGAATACCACGAAAGCAAGAAAAAGAAGTACGCTATTAACTATTAACGTACCTGTCTCTTCCGAAACGAATGAGTACGATGAGATCTCGTGTGCTACCATCGTTCTCCTTAAGTCT
+
96:C@CCC?CBBCCCCCCCBBC@@A=ADDACC@@@A?B=BBCCCCC?BA?C?BBAAABBB2A>BCCAABBBCCC=B?::999(9=9>8???5?AC?B;;;AACAA=A9?@<@?>;<<AAAAA>=>AAA===A;AAAA;?=>>>>==8<;C??7>>AAAAAA;C@>>BB>>>;A=>7;=555(8:<4:;><>/;;6;BB>>=>>?<A<AA@A7;7;A>>@7=>?A>;;7>=AA?8ABB?A@=@:::=>=@AAAAA?ABA?8::>AA;@<>8:7:@D;>:><AA?>
@ATNG8:03798:02351
GATGGTAGCGCACACATAGATACAGTACTCATTCGTTTCGGAAGAGACAGGTACGTTAATAGTTAATAGCGTACTTCTTTTTCTTGCTTTCGTGGTATTCTTGCTAGTTACACTAGCCATCCTTACTGCGCTTCGATTGTGTGCGTACTGCTGTAATATTGTTAACGTGAGTCTTGTAAAACCTTCTTTTTACGTTTACTCTCGTGTTAAAAATCTGAATTCTTCTAGAGTTCCTGATCTTCTGGACAGAGTGTGCAGATACTACCATCGTTCTCCTTAAGTCT
+
;66<8<DBBBBCBCCCCCGCCBBBBCGEFC@@??EEE=CC@CACCCCCCC@CBBBB>B?BBBB@C@BBBDCCCCG@BCBBA2AC>??CC=ABBC?BAC@CE;;;BCEF@CCCCCCCCACCC?B?CCDFBCAA>ABCC@CCCECCBBBBABBBBBB@BCB@BC?C@DDCCBBBCC@CCBBB6@;>9;;:;:*:ABCC>CBCBCBBBBA5;<;<*;ABBB@CAGD@BBBBCCC@C@CCCCCC?BBB@DDCCCCBBBBBBCDDBCBBA?ACCCC@CBB>B?B?CBBB
@ATNG8:03800:02363
GATGGTAGCATCATGCATATCTCACCAGAAGATCAGGAACTCTAGAAGAATTCAGATTTTTAACACGAGAGTAAACGTAAAAAGAAGGTTTTACAAGACTCACGTTAACAATATTGCAGCAGTACGCACACAATCGAAGCGCAGTAAGGATGGTTAGTGTAACTAGCAAGAATACCACGAAAGCAAGAAAAAAGATGTACGCTATTAACTATTAACGTACCTGTCTCTTCCGAAACGAATGAGTACCTCTCAGACGCTCGTCCTACCATCGTTCTCCTTAAGTCT
+
@:;;69BDCCDEEBBBCBCCBBBBB@CCD@CCCDCC@B?BBBBCBB>@C>B?CCCBBBBB1B>BBDCCCBBBBC=B?CCLDE5;;7;<@@@9@DFAACABBBDBB@B@CD@CCB>@@BBCCDCCCABADD@@;@A;:6;AAABB??=AFEHE@C@BBCCCB?CAA@9949?9?BB?AC:::58@@<?????=&>??=>>?==BBB@B@CBBB>A>@DEDC?BBBBABC899:CC=BBB?BBBBBBB@BAAABBCBB@@A>=<:=<<9=@@@C>@@D?B?B?BA??
@ATNG8:03803:02320
GATGGTAGGCGTGTGAGAGTCTGCCCAGAAGATCAGGAACTCTAGAAGAATTCAGATTTTTAACACGAGAGTAAACGTAAAAAGAAGGTTTTACAAGACTCACGTTAACAATATTGCAGCAGTACGCACACAATCGAAGCGCAGTAAGGATGGCTAGTGTAACTAGCAAGAATACCACGAAAGCAAGAAAAAGAAGTACGCTATTAACTATTAACGTACCTGTCTCTTCCGAAACGAATGAGTACGTGTGCGACGTGTCTCCTACCATCGTTCTCCTTAAGTCT
+
;;;>?CCC@CBCBDCBBCECBC@@A6?CC@BBBBAA>B?BCCCBBA?@@<@<?AA@@AAA2A?BBBAAACCCCC=@???<=<,<?9?>BBC:BBB?A?>>AAAAA=A=AA<A>=7;;>>>>>>AAA@@999@;@A@A;A?A@@??>9><@<<:>@>@A>>>;????BB=<>:>>>7;<555(8:<9>@@??/8838@AACA???<@=A=<<;A;?><>>:?AA??;;7;9>>>7>==;=B>C>?>>>>=>>>B@@@@>@?>;<<<4<>;>>==;<;@.536AAA
@ATNG8:03812:02366
GATGGTAGCTCGCTGATGATATCTCCAGAAGATCAGGAACTCTAGAAGAATTCAGATTTTTAACACGAGAGTAAACGTAAAAAGAAGGTTTTACAAGACTCACGTTAACAATATTGCAGCAGTACGCACACAATCGAAGCGCAGTAAGGATGGCTAGTGTAACTAGCAAGAATACCACGAAAGCAAGAAAAAGAAGTACGCTATTAACTATTAACGTACCTGTCTCTTCCGAAACGAATGAGTACTACTCTCAGAGACACACTACCATCGTTCTCCTTAAGTCT
+
B@CF@BBCDACCCBBACBBBECCCC@CDD@BBBBBB@B@CCC??AC>AA?D?@@@AACCA/A?CCCBBABBBDD=A@ABIMI5CC?B<A@@9ACC@DCCCBDCCC@CABB?BBB?BBBBBCCCDGDDCCBBC?BB??<@BCBBBBB>C@CBA?BCCCBAAC=AACAAA?@B>AAC?AA999,8<<89999:(7@9A;;;@@ABF8;7;@AA:>:=@BBB@BBBBBCC>A?ACC>CCC?AAABAAACBBBCCBAACCCCAA>>?AA=>>>BA=A>=6:5::><=>
@ATNG8:03770:02380
GATGGTAGATACTCGCTGATACACCCAGAAGATCAGGAACTCTAGAAGAATTCAGATTTTTAACACGAGAGTAAACGTAAAAAGAAGGTTTTACAAGACTCACGTTAACAATATTGCAGCAGTACGCACACAATCGAAGCGCAGTAAGGATGGCTAGTGTAACTAGCAAGAATACCACGAAAAGCAAGAAAAAAGAAGTACGCTATTAACTATTAACGTACCTGTCTCTTCCGAAACGAATGAGTACTACTCTCAGAGACACACTACCATCGTTCTCCTTAAGTCT
+
BBBC@CCBBBBBBBAAABABA@@BB>BCDABBBA;:8:?AAA??>E?BB?C?::9AAAAB3B@BBBCBBCCBBA<>?BDDDD2BB?B>BBB<BEIIDBBBCDCCC?@>@D@CCC=@@AAABBBCCCCBCDCC@BBBB?BBBB@@@@>BAEA@=ACCCCBBB?BCCCBB?BB?B@A<>>9:::+:==9=>>@@A'@?;=878BABBD:?:>CCF7:7;ACCC?BCBCCDD?B>BBB<CBC?AAABBAB@BB???AACCCAAAC?@@AA=A@@@A7:9=8=39299::
@ATNG8:03777:02380
GATGGTAGATATATGCACGCTCTACCAGAAGATCAGGAACTCTAGAAGAATTCAGATTTTTAACACGAGAGTAAACGTAAAAAGAAGGTTTTACAAGACTCACGTTAACAATATTGCAGCAGTACGCACATAATCGAAGCGCAGTAAGGATGGCTAGTGTAACTAGCAAGAATACCACGAAAGCAAGAAAAAGAAGTACGCTATTAACTATTAACGTACCTGTCTCTTCCGAAACGAATGAGTACGTGTGACGTACGTGAGCTACCATCGTTCTCCTTAAGTCT
+
CCDC?BBBCDECCBA<DCCCBCCCA?ACC@CCCBBB>A<ABBA@AC@DF?B???@BBCBC+B?BBBBBBAABBB;<<BBBBB1BA>@5;;;.;AB?CCCCGCBBB?B?AB?BCC?BBBABBBCCDCCCCCBB<@C998:ACCDBAA>B@BBB?BCCA@@CC@BBBBBB@BB?A@@:@><=<5=:93:9:9:(7<<?587@A@@@<@=@@??9>:=>BBD?DBBBBBBAD@BBB=BBB?CCCCCBBB>@>CCCCCCBBBBBBBDBB?BABBB@BBB>A?B@CBBB
@ATNG8:03797:02378
GATGGTAGCTCTGCTCTGACTCTCGTACTCATTCGTTTCGGGAAGAGACAGGTACGTTAATAGTTAATAGCGTACTTCTTTTTCTTGCTTTCGTGGTATTCTTGCTAGTTACACTAGCCATCCTTACTGCGCTTCGATTGTGTGCGTACTGCTGCAATATTGTTAACGTGAGTCTTGTAAAACCTTCTTTTTACGTTTACTCTCGTGTTAAAAATCTGAATTCTTCTAGAGTTCCTGATCTTCTGGTGAGATATACATGATGCTACCATCGTTCTCCTTAAGTCT
+
4444.45<>?;@CB@=<666955;=:::=>?>;?@AD>BCD@C;;;BBBBB@DHHEC?C@CCCB?CACCCCBBCCC?CEDEE5CC?BACC=CA;;6:?C=AB>BBABBCBCCCCDCCB?BAA=@@CCBBAAAB=@@CC:<;CBBABBDBBBACCCD?CBB@;;6:=@@A@@@DDC@CCCKM;B>B5;;;;<*;CCCC?EBACCCBBBC<@@@@,@A;:;?B@CM@BBCCB;;:;@BCCBBA>@@C@DCCFCCBC@@ABCCCCCCCC?CAA@B?A;;7;>B?CBB?
@ATNG8:03803:02388
GATGGTAGATACTCGCTGATACACCCAGAAGATCAGGAACTCTAGAAGAATTCAGATTTTTAACACGAGAGTAAACGTAAAAAGAAGGTTTTACAAGACTCACGTTAACAATATTGCAGCAGTACGCACACAATCGAAGCGCAGTAAGGATGGCTAGTGTAACTAGCAAGAATACCACGAAAGCAAGAAAAAGAAGTACGCTATTAACTATTAACGTACCTGTCTCTTCCGAAACGAATGAGTACGAGAGAGCACACGTGTCTACCATCGTTCTCCTTAAGTCT
+
;@@CAD?BBBCCCABABBDDBBCCC<BBD@DCCC?><>?BBCCCCA?AC>B>BBA@@??@2B?BDCCCAAACCA9>=@CDEE1@?9@5;;;.;AA=AAABCCCDD@B?BCADBB?AABBBCCCDEEBBCBBB@CAAA@BBAB@?@@<@<@??=@CBBBCCB?ACCCCB>BB>@@@;??888*:>=;::9:9(0;7<///==A;;7:;?>>>:=:>BCCC?CCBAA@@=??BCC=AAC?AAAABCCBBABC@@@A==>BCC?@?>><>>>>C?BBB@B?><>???
@ATNG8:03808:02394
GATGGTAGGCGTTGAGAGTCTGCCCAGAAGATCAGGAACTCTAGAAGAATTCAGATTTTTAACACGAGAGTAAACGTAAAAAGAAGGTTTTACAAGACTCACGTTAACAATATTGCAGCTGTACGCACACAATCGAAGCGCAGTAAGGATGGCTAGTGTAACTAGCAAGAATACCACGAAAAGCAAGAAAAAGAAGTACGCTATTAACTATTAACGTACCTGTCTCTTCCGAAACGAATGAGTACCTCTCAGACGCTCGCTCCTACCATCGTTCTCCTTAAGTCT
+
;66>9BAB<@@@<@BB@CGBAA@B=BBC@EDECBBABACCBCBCC@BB?B?BBCCBCCC3D@BB::9BBBBBB;@?<<===,==9=3:::*9@@?BBA@@B@>?;?=@@<@DD8:8@@?:::AAAAAA>?><A>?>:>=;;79;948-//;<@@?@@@@B@BBBBBB@AA>ADC?B<8888&577.5;;;=.>?:>>?@>><97396;===:><:::?D=A@??>:949;>>@9@CC@ABACCCC@CA@000>00.>00--:06--+/9:;?:=>>?B9?<?@@@
@ATNG8:03818:02386
GATGGTAGAGTATCATGTGTATCTCCAGAAGATCAGGAACTCTAGAAGAATTCAGATTTTTAACACGAGAGTAAACGTAAAAAGAAGGTTTTACAAGACTCACGTTAACAATATTGCAGCAGTACGCACACAATCGAAGCGCAGTAAGGATGGCTAGTGTAACTAGCAAGAATACCACGAAAGCAAGAAAAAGAAGTACGCTATTAACTATTAACGTACCTGTCTCTTCCGAAACGAATGAGTACGTGTGACGTACGTGAGCTACCATCGTTCTCCTTAAGTCT
+
6<<>=CCCCCCCCCCCCBBABABBB?BCB@@?@A@@<@?AAAA@CC@CI?A=@B?@@@@@0A?CDFCCA@ABBB<BBBBCCC5CC@D>A@A;ACC@BAAACAAA?=?=??>AAA<??ABBCCBBBCCFCCBB?BB@@>@BBC9:8><@@CCC?BBBDBBAA?BBABBB?AB>BBB=>?;;;3===999999(9A<@888AA@AA:>:=A@@:>:>ACCC@CCCCCCB:>9:::.;A@?BBBCBBBBAAABDCCBBBBBBAAAABB@GAAAB<>>A>A;>9>BBB
@ATNG8:03775:02430
GATGGTAGGCACTGCGCACACATCCCAGAAGATCAGGAACTCTAGAAGAATTCAGATTTTTAACACGAGAGTAAACGTAAAAAGAAGGTTTTACGAGACTCACGTTAACAATATTGCAGCAGTACGCACACAATCGAAGCGCAGTAAGGATGGCTAGTGTAACTAGCAAGAATACCACGAAAGCAAGAAAAAGAAGTACGCTATTAACTATTAACGTACCTGTCTCTTCCGAAACGAATGAGTACTACTCTCAGAGACACACTACCATCGTTCTCCTTAAGTCT
+
79/0)//;4:<<6:555<99>;;;;3;<A699==;96;9;;;=::=644.4344488889)96;;===BAABBF>989@=@@1>C@F?BBB9B@@<@A@@CCCCF@B>BB@AA@=@@@@BBBBBAB@CBB@@=@?=?=:::?AA@B=A>A;:7:CCBCBCC?BBBBAA???:???9<>967(675-5;<;</55/5../76=AC:>7>AAA8<886;@C>@@@A@<<,0,0>@9?@A=099AA@ABBBBBDBAAABBAAAB@=<@388;;B<A?@3918:>;88
@ATNG8:03798:02430
GATGGCGAGAGTGAGACGCAGTACTCATTCGTTTCGGAAGAGACAGGTACGTTAATAGTTAATAGCGTACTTCTTTTTCTTGCTTTCGTGGTATTCTTGCTAGTTACACTAGCCATCCTTACTGCGCTTCGATTGTGTGCGTACTGCTGCAATATTGTTAACGTGAGTCTTGTAAAACCTTCTTTTTACGTTTACTCTCGTGTTAAAAATCTGAATTCTTCTAGAGTTCCTGATCTTCTGGGCAGACTCTCACACGCCTACCATCGTTCTCCTTAAGTCT
+
?<AC;CDCCCCBBBCCBBBCCCDFCCCCBCCCC>BCAG?AABCCCD?CDBBA?C?BACC@C=AAAAAAABB?CCBCB3BB?BBCD>CBBB<>?C@BD?>=>BBB?AA@@AAAA;>>>6868>>>A<<;:@A@@8<<>===;;=A>>@@@@@<;<==??;?>A>;=AAB@?:??@DD5A<A<<><<;.:=777.666///<99>;@DDD/@???A<A<::7:<>><<<<@<?>ADDC277CD:B>>>>>@??>AA>>959<<59///8499>:><A=A;==
@ATNG8:03819:02461
GATGGTAGAGTATCATGTGTATCTCCAGAAGATCAGGAACTCTAGAAGAATTCAGATTTTTAACACGAGAGTTAAACGTAAAAAGAAGGTTTTACAAGACTCACGTTAACAATATTGCAGCAGTACGCACACAATCGAAGCGCAGTAAGGATGGCTAGTGTAACTAGCAAGAATACCACGAAAGCAAGAAAAAGAAGTACGCTATTAACTATTAACGTACCTGTCTCTTCCGAAACGAATGAGTACGAGAGAGCACACGTGTATCGTTCTCCTTAAGTCT
+
@?@C=ABB@@@AAAEDCBBBCBBBB@C@A>@:;:9:0989DDCCCD@@A=B?BC@@@CCC1G@CCCBB@@00)0<3;00/:::*:;6;.444&4;;.45;:9=?8948<==8@AC;=>AABBBBDECDBBBCC@CCCC=@@CCCCAA?C@CBA?A??@CBBB?BBCCAA>AC;??@<?@9::,7;;577878'/:05./.;9=<>;><A@@@=@===B;;8;BBCCCC?C?BBD>DEF?@?AA@C?>?AAC???AAAA>>?CCBCBB?BBC@B?B?B??;
@ATNG8:03780:02479
GATGGTAGTGCGTGAGAGAGAGACCCAGAAGATCAGGAACTCTAGAAGAATTCAGATTTTTAACACGAGAGTAAACGTAAAAAGAAGGTTTTACAAGACTCACGTTAACAATATTGCAGCAGTACGCACACAATCGAAGCGCAGTAAGGATGGCTAGTGTAACTAGCAAGAATACCACGAAAACAAGAAAAAGAAGTACGCTATTAACTATTAACGTACCTGTCTCTTCCGAAACGAATGAGTACGAGAGATCACACGTGTCTACCATCGTTCTCCTTAAGTCT
+
@;CC@CCCCCCBCECCCCBBCDCCC>CCD@CCCBBA?B?BBBBB@@<@?<@?BBBBBCCC3B?BBBBBBC@@AF@BABBBBB2AA@C5;;;*:<<76666>?>CC?B@BC@BBB@BCAAABBBDCCCCDBBB>ACAA@BBBCBB??<@?C???@CBBBCAA?AACAAA<@B?AAB?BCBBBB:9979AAAB2@A?B==>@@@@@<@:??AD;@;8:@CD@DCBBA@@<@?AAA<AAA>ABCBBBD@AABBBCBBBAAA@>>A???=AAAAA:>>@;@:>:>>;>
@ATNG8:03786:02477
GATGGTAGCAGACGTGACAGAGCGCCAGAAGATCAGGAACTCTAGAAGAATTCAGATTTTTAACACGAGAGTAAACGTAAAAAGAAGGTTTTACAAGACTCACGTTAACAATATTGCAGCAGTACGCACACAATCGAAGCGCAGTAAGGATGGCTAGTGTAACTAGCAAGAATACCACGAAAGCAAGAAAAAGAAGTACGCTATTAACTATTAACGTACCTGTCTCTTCCGAAACGAATGAGTACGATGAGATCTCGTGTGCTACCATCGTTCTCCTTAAGTCT
+
6>>@<A=BA@AA:96;;<@<BBBBC?BCC@BBBAAA@B?BBBBBBD>AA?B?@@?89989.9>ABDDBBBAAAC>CACEDCE2BB>C4;;;.:BC=AAA@BAB:<:;?BA?BBC?BBBCCCCCDICCBFAAA@CCCD@DA@?BBAA?C?AAA6;;;;;CCC?ABBBBB@BB>AAA?BAAAA8<99299:9:(0<6<///=@BBA=A=CC?@<@=;;ACB?BA@@ABA<?=?BD>CAA>BBACBDCBBBCBBBBF?;:>>>?;;;A=B==>>7;;A;?<@;>>>>
@ATNG8:03804:02496
GATGGTAGAGTACAGTGTAGTAGACCAGAAGATCAGGAACTCTAGAAGAATTCAGATTTTTAACACGAGAGTAAACGTAAAAAGAAGGTTTTACAAGACTCACGTTAACAATATTGCAGCAGTACGCACACAATCGAAGCGCAGTAAGGATGGCTAGTGTAACTAGCAAGAATACCACGAAAGCAAGAAAAAAGAAGTACGCTATTAACTATTAAACGTACCTGTCTCTTCCGAAACGAATGAGTACTATAGACTATCTGAGACTACCATCGTTCTCCTTAAGTCT
+
//79277A@@>;;=<;;@@@<<=??7;BA?B@@@??8<2438344<788263////::>:+716688<=BBBEF>B@@@@@@,=A;<8ACC9C?@<?==>@@@9::9@BA?C@?<>?@@AABCBB;;;CBBB@BBAC?BBBBBDBB>A?C;;:;CDCCBCC@::;ABB?CE?AAA<>>999+39<8=999::&8;6////8@?AA<A=>=::188(8;@@B?BCCCDCC@D@CBA;A::8:AA@AABBBBCCCCAAABAACCCCBBB?CCCCC=??A=A<@<@999
@ATNG8:03814:02490
GATGGTAGAGAGACTGTAGCGCACCCAGAAGATCAGGAACTCTAGAAGAATTCAGATTTTTAACACGAGAGTAAACGTAAAAAGAAGGTTTTACAAGACTCACGTTAACAATATTGCAGCAGTACGCACACAATCGAAGCGCAGTAATGATGGCTAGTGTAACTAGCAAGAATACCACGAAAAGCAAGAAAAAGAAGTACGCTATTAACTATTAACGTACCTGTCTCTTCCGAAACGAATGAGTACGATGAGAGAGCTCTCTCTAATCGTTCTCCTTAAGTCT
+
;66?;@@BBBDCFBBCCDEBBB@@?;@BB?BBB??@?B?BCCBAAC?CC=A?BAA99999(9=BCCCBCBBAAA=ABCCEDD3BC?B=AAA9BBEBFCCCDDCBB?C@CC?A?A<@?AABBCCCCCCC@@?C=A@@@<@A@A?@?A>ABBBB?BBAAABBB?BBDBB?<@?:;;:18/////)///)/9999,6;07///8<<:8383789>,///=GGD@B<;;A::3:=@@@<ABB?BBBDDCCCCAAABBBBAAA>>>???@<@A>>:>@A;@:>8=:::
@ATNG8:03814:02516
GATGGTAGCTATACGTATATCTATGTACTCATTCGTTTCGGAAGAGACAGGTACGTTAATAGTTAATAGCGTACTTCTTTTTCTTGCTTTCGTGGTATTCTTGCTAGTTACACTAGCCATCCTTACTGCGCTTCGATTGTGTGCGTACTGCTGCAATATTGTTAACGTGAGTCTTGTAAAACCTTCTTTTTACGTTTACTCTCGTGTTAAAAATCTGAATTCTTCTAGAGTTCCTGTATCTTCTGGAGATACACATGATACTCTACCATCGTTCTCCTTAAGTCT
+
CBBC?CDJCCCBBCCHE?CCBCH@@@;9:??@:@BAA<@@=@?@A>????<@@@@;:=+0//:6:6988<<:::<8=====+BB>BDDC<>=@@6?@>;>>0//7;:>;?B=588=>:>>E=@<>>>?>>@A<AA;;7;=??==;;;@@@BAAAA;??@<AA=A=A998;;??@5:;<;<-<9=:;;;;:*:>:::/;888>;;;??=@>@@,=///;5;49929:99>>=0606///;76-326(,*,,**,45799>::A888=39>???:==B;?5;5;;;;
@ATNG8:03816:02508
GATGGTAGCGCATATCAGCGCAGCCCAGAAGATCAGGAACTCTAGAAGAATTCAGATTTTTAACACGAGAGTAAACGTAAAAAGAAGGTTTTACAAGACTCACGTTAACAATATTGCAGCAGTACGCACACAATCGAAGCGCAGTAAGGATGGCTAGTGTAACTAGCAAGAATACCACGAAAGCAAGAAAAAGAAGTACGCTATTAACTATTAACGTACCTGTCTCTTCCGAAACGAATGAGTACTATGTAGAGCTCTATACTACCATCGTTCTCCTTAAGTCT
+
@@@B<AC@@@@;;;;?<AACB=;;D>;;9>995BBB>C@CBBBCCC?BC@C=?>>=BBBB5C?CCCCGICCDFD>BBBBBBB1;;@C5<;<.;BB?BCCCCBB;:8;?BD>AAB?BBCBDCCAAABBEDDBA>BECC?DCCFBBAB?CBCCCACBBBBCBD@CCCCBB?BB@AA@9===?<5===9=====.<A=A9:9CCCBC=B=??>>6;5;=BBC@CBBBAAA<A>BBD?CDD?AAACBABADDCDBBBBB@??BBBABAA:=>ABB:==@<A<@;>==;
@ATNG8:03801:02527
GATGGTAGAGTATCATGTGTATCTCCAGAAGATCAGGAACTCTAGAAGAATTCAGATTTTTAACACGAGAGTAAACGTAAAAAGAAGGTTTTACAAGACTCACGTTAACAATATTGCAGCAGTACGCACACAATCGAAGCGCAGTAAGGATGGCTAGTGTAACTAGCAAGAATACCTCGAAAGCAAGAAAAAGAAGTACGCTATTAACTATTAACGTACCTGTCTCTTCCGAAACGAATGAGTACGAGAGAGCACACGTGTCTACCATCGTTCTCCTTAAGTCT
+
-///)/7;=A==;666;9<;?==@@:::<8996>>A<A>AAABA@@=AB@D@DBB;;;;;*;?DFGCCBBCCCD?DDCCCCC5CC?B;@@@7@BC=;;9DBBBCB?C?BB?BBB>BBBBCCCBBCCCCCCCC?CABA@BBCBCA@@<B@C???@FBBBAAB?ACCAAA>BC?BBD@BBA@?:@@@=@???@2?C?C787:;;;:5:5;A=>;><??DBB?BB@@AA@=A=@@@<@DDACCBDBBBBBA@A788B>>>CCCB@ACC@CAA<@=@??<@=A=ABBB
@ATNG8:03809:02524
GATGGTAGCAGACGTGACAGAGCGCCAGAAGATCAGGAACTCTAGAAGAATTCAGATTTTTAACACGAGAGTAAACGTAAAAAGAAGGTTTTACAAGACTCACGTTAACAATATTGCAGCAGTACGCACACAATCGAAGCGCAGTAAGGATGGCTAGTGTAACTAGCAAGAATACCACGAAAGCAAGAAAAAGAAGTACGCTATTAACTATTAACGTACCTGTCTCTTCCGAAACGAATGAGTACTGCGTCTCACTCTCGCCTACCATCGTTCTCCTTAAGTCT
+
<<AB@BCBBB@A@@@A?@B@@@@;>7<<@:=BBCAA>A@BBCAABB?AB>B>@@@BBCCC3C?CCCABBDB>>>:?ADBBBB5BB@C=AAA9AFC@BABCDCCCC?B?BCAD@@<ACCCCCCCCECCCCBBB?BCCC?C@@AAAAB>B?B??>@CBBBCCB?BBBBBB>AA?BBB:==999,998:@BBBB3CB=B;;;BBAAA<?<????7:7;@BAB@B@@@B;;6:=@@@<BDC?BABBACA99:@;;;A@@@@??BB9A<>?B>88:==<<3837=AA>?
@ATNG8:03811:02551
GATGGTAGGACGAGCGTCTGAGAGGTACTCATTCGTTTCGGAAGAGACAGGTACGTTTAATAGTTAATAGCGTAACTTCTTTTTCTTGCTTTCGTGGTATTCTTGCTAGTTACACTAGCCATCCTTACTGCGCTTCGATTGTTTGCGTACTGCTGCAATATTGTTAACGTGAGTCTTGTAAAACCTTCTTTTTACGTTTACTCTCGTGTTAAAAATCTGAATTCTTCTAGAGTTCCTGATCTTCTGGATATGAGTGACTCGTGCTACCATCGTTCTCCTTAAGTCT
+
CCCD@B@?>@@@@CB@AB?@@ACB>@@ACCCC@BBBG>CC?B?A@@ABFF@CBB;;;.;5:@@A=DACCCAI00-0>9==>=<,00+4<<@4>><<<@CB=BC79;@@FIAHCCCCCBB@CBB?B?BCBBBB;;5;AAA=;;;0;@@@ABCBBBB:;6;AA=AB?C?CBBAAAFGD@C;;;;.;>B=AABBB0AACDE8;<AABBBABA<@@@@2@?@@A>B>BB?ABA;;;C@D@BBBCBB?CBC@CCCBBCCDD@A@A@@@@?BB@CCCCC=>>B?B?C>B>>>
@ATNG8:03812:02551
GATGGTAGTCTCAGATAGTCTATAGTACTCATTCGTTTCGGAAGAGACAGGTACGTTAATAGTTAATAGCGTACTTCTTTTTCTTGCTTTCGTGGTATTCTTGCTAGTTACACTAGCCATCCTTACTGCGCTTCGATTGTGTGCGTACTGCTGCAATATTGTTAACGTGAGTCTTGTAAAACCTTCTTTTTACGTTTACTCGTGTTAAAAATCTGAATTCTTCTAGAGTTCCTGATCTTCTGGCTCTCGTAGACAGATACTACCATCGTTCTCCTTAAGTCT
+
@@AA:CBBCCBBBCCHCCBAACBBBCBBBBBA?ABDE=BB@C?EEED@BB@DCCBB?D?CAAA?B@BBBBCCBBB=@@EED1AA>AABB=CCCFACCC?BB9;;BBBDAGCCCCDCC@BBC@D@BCCCCCAA=?@AB<AACCBBBCCBAABAA@B?BBB=AA?A?BB@AABBCB<?;;;;.;=@=;;;;;*;AAAA;@@CBBAA@=A?A?0@BBAC@D?BB?CCDCBBB>A?ABBCCBACCCABCBBCBBCCBBBCDBA@@CC?CBCCC?BBA=?8=7????
@ATNG8:03824:01945
GATGGTAGACACGTGTGCTCTCTCGTACTCATTCGTTTCGGAAGAGACAGGTACGTTAATAGTTAATAGCGTACTTCTTTTTCTTGCTTTCGTGGTATTTCTTGCTAGTTACACTAGCCATCCTTACTGCGCTTCGATTGTGTGCGTACTGCTGCAATATTGTTAACGTGAGTCTTGTAAAACCTTCTTTTTACGTTTACTCTCGTGTTAAAAATCTGAATTCTTCTAGGGTTCCTGATCTTCTGCTCTCGTAGACAGATACTACCATCGTTCTCCTTAAGTCT
+
95:<7<=@>?A::6?665@><<@BCBAABCCE@CBDB=@@=@?ACDA@AD8:9BBB?C?BBBB?B?B??>C7338677778)2239222)2<;;183--(-4,----22,278555>=8786;?<?@B@>>>>=AAAA:==>>======???;;;=8===<AA<@<@==:::9==//-7==-=+-)/6666)39777.:///659>;949A@A/A;;;B=B<??<?C===8=8=:=;;;;;:=666----69=?===??=>=??A7;;;?D:;;;<A=C=DA>?
@ATNG8:03826:01948
GATGTAGGCGTGTGAGAGTCTGCCCAGAAGATCAAACTCTAGAAGAATTCAGATTTTTAACACGAGAGTAAACGTAAAAAGAAGGTTTTACAAGACTCACGTTAACAATATTGCAGCAGTACGCACACAATCGAAGCGCAGTAAGGATGGCTAGTGTAACTAGCAAGAATACCTCGAAAGCAAGAAAAAGAAGTACGCTATTAACTATTAACGTACCTGTCTCTTCCGAAAGAATGAGTACCTCTCAGACGCTCGTCCTACCATCGTTCTCCTTAAGTCT
+
?@@CBBB@CCCCECBBBDCCCBBC>CDGACCBBBC>CCDCABB@CC@B@BCC>>>>>0?=BBCCCAABACC>CBBABBB1BA;>077729AC?C@@@BBBAA<A<AD=<<<<@>>>>;<;@@>>>999A;AA==9=?????==7=;C>B>ABBBBBBB>BB==AC>BB>BBB?B@@@A7>>@==@DCD/7758@@ADC@@@<A=A>>><@=A@?>>;AAAA>=>;A;;;;6;>9>>>===?;??????>>@>>>@>><><<9<<@@@<?==8>8>:@ABB
@ATNG8:03830:01954
GATGGTAGTGTCATATGAGAGTGTGTACTCATTCGTTTCGGAAGAGACAGGTACGTTAATAGTTAATAGCGTACTTCTTTTTCTTGTCTTTCGTGGTATTCTTGCTAGTTACACTAGCCATCCTTACTGCGCTTCGATTGTGTGCGTACTGCTGCAATATTGTTAACGTGAGTCTTGTAAAACCTTCTTTTTACGTTTACTCTCGTGTTAAAAATCTGAATTCTTCTAGAGTTCCTGATCTTCTGGACAGAGTGTGCAGATACTACCATCGTTCTCCTTAAGTCT
+
444;6<<BBC666@@@>?BCA;?BC?95:C@A>BBCH?BC@D@ABCCCBB@BBBBB@CACCBC?B@BECCCCBBA=><<<<,<><000AA9@7??7>:=9BC@AA@AAB@CCGLDDBB?CCC@C?CCCCCCAA>ABCCBCBCCCCCCCCCBCBBBC@BCC@BB?B?BBBA@ACBC?BBCCC;B=>:::9:9*:BBCC=CBCABBCBBB?BBBB2BCCCC@C@CCACCCCBBB@C?DCDDCC?AAA@DCCCCCBCCCCCBBBDCCCA?CDDBC>AA@>@=@=@@99
@ATNG8:03837:01957
GATGGTAGGACGAGCGTCTGAGAGGTACTCATTCGTTTCGGAAGAGACAGGTACGTTAATAGTTAATAGCGTACTTCTTTTTCTTGCTTTCGTGGTATTCTTGCTAGTTACACTAGCCATCCTTACTGCGCTTCGATTGTGTGCGTACTGCTGCAATATTGTTAACGTGAGTCTTGTAAAACCTTCTTTTTACGTTTACTCTCGTGTTAAAAATCTGAATTCTTCTAGAGTTCCTGATCTTCTGGCGCTCTGTCACGTCTGCTACCATCGTTCTCCTTAAGTCT
+
;<<?@JBB?BCCCBBBCCCBBBBB?BCCCGA@?@CCC=BB?B?BBCBDDD?EEBBB?C?CAAA?E?DCBB@BBCC?DBCCC1CC@DBAA=BDCC@CAB>BD?@@@CCD@CCCCBDDD?DDC?C?BCCCBBBB@BBBB>AABBBBCBCCCCCA@?B?CDD@AA=A>BBCBBDCCD@CBBBB9@;@;9:9:9*;CAAB>CCDCCCCBBB@DECC5CBCCD@C@CC@CCBBCCC?C?BBBCBB?A>@;A@@BBBBBCGFDBBABABCC?CCCAA=??A=?<?>AAA@
@ATNG8:03843:01926
GATGGTAGCGCAGCACATAGATACAGTACTCATTCGTTTCGGAAGAGACAGGTACGTTAATAGTTAATAGCGTACTTCTTTTTCTTGCTTTCGTGGTATTCTTGCTAGTTACACTAGCCATCCTTACTGCGCTTCGATTGTGTGCGTACTGCTGCAATATTGTTAACGTGAGTCTTGTAAAACCTTCTTTTTACGTTTACTCTCGTGTTAAAAATCTGAATTCTTCTAGAGTTCCTGATCTTCTGGCTCTCGTAGACAGATACTACCATCGTTCTCCTTAAGTCT
+
:<=C=;?C?=>///<<9;;;;666>>><<;;<<6:;;;09<495555:=@B266<<C8C?B???>B@@??;::;99-33999):?>B;;;50///499?9>B999>>00,0AAAA?CC?BAB8;7;CBBBB<;5;A;;5:BB@@@>@99:AA@@@B@BBB@BB=@<@@@?@@:::>@ABCC;C@C@DDDGD.;:;::.9==>>@A>9;4;9:9*9@?994929B:@?DB@@A@B?CCCCCC@D@A?@BBC;<;B@AA;;;CBBABB?;;::?;?=><B?B>CA@>
@ATNG8:03846:01947
GATGGTAGCACGACACGACGATGTGTACTCATTCGTTTCGGAAGAGACAGGTACGTTAATAGTTAATAGCGTACTTCTTTTTCTTGCTTTCGTTGGTATTCTTGCTAGTTACACTAGCCATCCTTACTGCGCTTCGATTGTGTGCGTACTGCTGCAATATTGTTAACGTGAGTCTTGTAAAACCTTCTTTTTACGTTTACTCTCGTGTTAAAAATCTGAATTCTTCTAGAGTTCCTGATCTTCTGGACGACGCGCACTGACACTACCATCGTTCTCCTTAAGTCT
+
;CCC?CCDBBCC>@>>BB@;;=BBCCCDEEAB?ACBD>BC@B@CCAAACC?C@??B@B?BBCC?C@CCACCBB??977333$3>8=866)890)05;00*/:5:=@=@?:???>>>@@<AAA<@<>>>><>=;:;?AA8<;>>>>>?>>>A@>>>A<788=@@=@<AA@@@AAAA<@@???6?;@;>>>>>.=A>>>3>88879A:897:AAA/@:::A=B==<:>BB:8:@9>9>AAC>=7=@A;AA;;;@AC@@>>>><:77//,/9;==7==A<@<><>@@@
@ATNG8:03858:01941
GATGTAGATATATGCACGCTCTACCAGAAGATCAGGAACTCTAGAAGAATTCAGATTTTTAACACGAGAGTAAACGTAAAAAGAAGGTTTTACAAGACTCACGTTAACAATATTGCAGCAGTACGCACACAATCGAAGCGCAGTAAGGATGGCTAGTGTAACTAGCAAGAATACCACGAAAGCAAGAAAAAGAAGTACGCTATTAACTATTAACGTACCTGTCTCTTCCGAAACGAATGAGTACATAGATATACGTATAGCTACCATCGTTCTCCTTAAGTCT
+
BBACDDDABBGCABACCCCCCCBB@BCC@DCCB>?<??BBBBCCC?AA>A?AAABBBBB3B?C@@ABCCB>==6=>AAAAA2AA@C=BBB9A@FABCBBCCBBB?B@BB@CBC>AABBBCCCCCCCCCCBB?CBBD?AABBBBA@>A@C??>@CACBCBC?CCCBBB?BB?BBA:??899+9=<998889(6>8=:;;BAA??:>:>@AD7;8<?BBB@BBBB?@@<><?@@9ABB>AABBBCCBBBBBBB@@?@@@@AA@@@?:==B>B?AA>5:4:9<766
@ATNG8:03860:01957
GATGGTAGCACACGAGATTCATCGTACTCATTCGTTCGGAAGAGACAGGTACGTTAATTTAATAGCGTACTTCTTTTTCTTGCTTTCTTGGTATTCTTGCTAGTTACACTAGCCATCCTTACTGCGCTTCGATTGTGTGCGTACTGCTGCAATATTGTTAACGTGAGTCTTGTAAAACCTTCTTTTTACGTTTACTCTCGTGTTAAAAATCTGAATTCTTCTAGAGTTCCTGATCTTCTGGGTGCGCTACAGTCTCTCTACCATCGTTCTCCTTAAGTCT
+
;99?;>CBBCCBCBCGCB@BCCCCCCDEF;;;;CCBCC@C?CCBBBDD?CAAAB?B@BB>B?BBBBBB@@@>99999(:@=BCBC=CB>@?B??<??000:???<?8>>>@CC?A@CAC>AABDAAACACCBB?BBBBBBBBCB@AACBAA?>??;>>393:@?>?CBBB98:BBB1B?B>?>>>>*;:598(3777>@@@@>5???8'777;;7;:?><@>>?CCC@B@BBCCBB>B:;:0;;;:;CDCCAABBBBAAAB?BBBBB@CAA7949:?<?>
@ATNG8:03831:01970
GATGGTAGTCTCAGATAGTCTATAGTACTCATTCGTTTCGGAAGAGACAGGTACGTTAATAGTTAATAGCGTACTTCTTTTTCTTGCTTTCGTGGTATTCTTGCTAGTTACACTAGCCATCCTTACTGCGCTTCGATTGTGTGCGTACTGCTGCAATATTGTTAACGTGAGTCTTGTTAAACCTTCTTTTTACGTTTACTCTCGTGTTAAAAATCTGAATTCTTCTAGAGTTCCTGATCTTCTGGACAGAGTGTGCAGATACTACCATCGTTCTCCTTAAGTCT
+
B@@?9B=BCCBBCCJECC=96>==BB@@@?AA?CBBB>BCAEAFDCCCCC@BBBBA>A<?<77193>:>>===>>743777'38289>>9839@.95;4=B6:;9CBB>BCCB@AAB>ACE:<:<CBBBCCB@CB@A7<;B@B@DFD@A@@@@:92;::=?A>A<?8:9@=@=?9==9=95949;59:9;(;@=??/:;C;;;CCBBADCCC5C:;9C?B?CC?A@AAA@@<@=@DBCCDA@AA?AAAAACCA@@@@BA@AAA@@<@AABCADCD?A=@>A@@@
@ATNG8:03834:01970
GATGGTAGTGTGTCTCTGAGAGTAGTACTCATTCGTTTCGGAAGAGACAGGTACGTTAATAGTTAATAGCGTACTTCTTTTTCTTGCTTTCGTGGTATTCTTGCTAGTTACACTAGCCATCCTTACTGCGCTTCGATTGTGTGCGTACTGCTGCAATATTGTTAACGTGAGTCTTGTAAAACCTTCTTTTTACGTTTACTCTCGTGTTAAAAATCTGAATTCTTCTAGAGTTCCTGATCTTCTGGACGACGCGCACTGACACATCGTTCTCCTTAAGTCT
+
@;AB?CCBBBGCCDBBBCBBAACCCCCCCCBB>BBBB<BB?B?ADDCCCC?BBCCD@C?@ACC@DBCCCCCBBCF@CCCCC5BB?BCCF>CCBB@BBD?CG@B@@ECC@BBCCBBBD?BCC?B@BCCCCCCC?CCCC?BBDBBBCBCCBBAA@@@?BBB?BC?B?BBCDBBCCD9?;:;:.;>B=;;;;:*;@@BC>CCBCCCGBBB@CCCD5BBBCC?A?AC@CDBAA998:?AACC?@=?BB?BF9::AAB@@@BCECCCCBBCC@CCC@C?C?CCAB
@ATNG8:03840:01971
GATGGTAGCTCGCTGATGATATCTCCAGAAGATCAGGAACTCTAGAAGAATTCAGATTTTTAACACGAGAGTAAACGTAAAAAGAAGGTTTTACAAGACTCACGTTAACAATATTGCAGCAGTACGCACACAATCGAAGCGCAGTAAGGATGGCTAGTGTAACTAGCAAGAATACCACGAAAGCAAGAAAAAGAAGTACGCTATTAACTATTAACGTACCTGTCTCTTCCGAAACGAATGAGTACGAGAGAGCACACGTGTCTACCATTGTTCTCCTTAAGTCT
+
?BBC@CCCCCBBBBBCCCBBBCCCC?DCC?DBBC9989?BBBBCCB?BB>B>BBBBBAAB3B?AAACCCCBBBC=A>BCEEE5BB@C@BBB<DCCABBBBEEBBA?C?CC?BAB<>>BBCCDCCCBCCDDBB?BBBB=??>>BBBA=B@CCB?CCBBACDC?BBBBBB=@?;@<?8<?999,8<8788888(6=9@789AB?>><A=@@@A<><>@CBC@BBBAABB=@>@@@<ABB@>>>BBCCBBBBB@>==BBBBAA?@=<<;==:=A<>==:?494:AA?
@ATNG8:03846:01979
GATGGTAGGCGTGTGAGAGTCTGCCCAGAAGATCAGGAACTCTAGAAGAATTCAGATTTTTAACACGAGAGTAAACGTAAAAAGAAGGTTTTACAAGACTCACGTTAACAATATTGCAGCAGTACGCACACAATCGAAGCGCAGTAAGGATGGCTAGTGTAACTAGCAAGAATACCACGAAGCAAGAAAAAGAAGTACGCTATTAACTATTAACGTACCTGTCTCTTCCGAAACGATGAGTACGATGAGATCTCGTGTGCTACCATCGTTCTCCTTAAGTCT
+
;55<9<=B?96:@;;:@@<999;@>6=A>9A@00/<7?<ACCA?@B?::7:9@@@AAAAA2A=AAA???@A?>>5>=99999'8>8<9>>>2;;>6>@>===??B<@5:;8===8===?A>>=A@@@@@?9:3:::=;;:;?>?;;7;=BAB=@???AA@?<?@@@@A:=<;@8/)/;//)//6/5<A=A/76.599<@???F<<177//+/9::>@A=>>>==BA5;5;;;1;;;;>>??@A;;;@@B;;;>>?=>:::=;;5;>>>?=888=A=@:>898
@ATNG8:03861:02010
GATGGTAGCAGACGTGACAGAGCGCCAGAAGATCAGAACTCTAGAAGAATTCAGATTTTTAACACGAGAGTAAACGTAAAAAGAAGGTTTTACAAGACTCACGTTAACAATATTGCAGCAGTACGCACACAATCGAAGCGCAGTAAGGATGGCTAGTGTAACTAGCAAGAATACCACGAAAGCAAGAAAAAGAAGTACGCTATTAACTATTAACGTACCTGTCTCTTCCGAAACGAATGAGTACGATGAGAGAGCTCTATACTAATCGTTCTCCTTAAGTCT
+
CCCC?CCCCBBBCCCCCCCDCCCCC?CCC?CCCCCAA=AAAAAAA>AA>A>@AABBBBB3B?BBABCCCCBBB:AABBBBB5BB?D7;;<7;B?:?B<BDCCCC@A>AC@CBB?BBBBBCBECCDDDDBBB@CCBB?BBBBAAA@<A@D??=@CBBACCC?AACAA@?BC>B@B=@????8?:;5;?@@@/@E=A777AAA>><><>@AA7:7:ABBB@CAAAAAA>A?BCC>CBB?BBBCBBBAAAAAAB@AA???@@@???@<@@@B?BBB>B?B@B>>>
@ATNG8:03867:01971
GATGGTAGCTCTGCTCTGACTCTCGTACTCATTCGTTTCGGAAGAGACAGGTACGTTAATAGTTAATAGCGTACTTCTTTTTCTTGCTTTCGTGGTATTCTTGCTAGTTACACTAGCCTTCCTTACTGCGCTTCGATTGTGTGCGTACTGCTGCAATATTGTTAACGTGAGTCTTGTAAAACCTTCTTTTTACGTTTACTCTCGTGTTAAAAATCTGAATTCTTCTAGAGTTCCTGATCTTCTGGATACACTCATGTGCACCTACCATCGTTCTCCTTAAGTCT
+
;9;C@CCCCABBCCCCCCCCBBCBBBCCCCCB@BBBB>BC@C?BCBDDBC>BDCCC@D?BBBC@CACAA@CCBBB@CCCCC5BA?ABBB<AAAA=ABB?BB:;;BCCC@CCDDCCCC@C@C@C?CCCCBBBB>ACBB?CBBBCCBBC@@BBBBBC@CBB?A@=@>AACCCCCCD@DCCCC<C>B=A@@@@0ACBBB>BCCCCBCBCC@CEED5BBBBC@D@BB?ACCCCAA=A?BBBCBB>AAC@CCDDCBBBBA@@BCBA?AAA?BA@@@?CAC>A>@=AA99
@ATNG8:03868:01998
GATAGTGTGTCTCTGAGAGTAGTACTCATTCGTTTCGGAAGAGACAGGTACGTTAATAGTTAATAGCTGTACTTCTTTTTTCTTGCTTTCGTGGTATTCTTGCTAGTTACACTAGCCATCCTTACTGCGCTTCGATTGTGTGCGTACTGCTGCAATATTGTTAACGTGAGTCTTGTAAAACCTTCTTTTTACGTTTACTCTCGTGTTAAAAATCTGAATTCTTCTAGAGTTCCTGATCTTCTGGGATGTGTGCGCAGTGCCTACCATCGTTCTCCTTAAGTCT
+
999>@?:9;C@CCCBA;:;AA@?<><5446;<<>8>>:>;>>BBB>>@CCCBB@C:;9AB?C?B;:999@9993444444#4;6<CC@=<;@;<A?@<<>559>AAC?BB@;:9C=>BBB@D?CCBBCCCD@ECCB>AAB;;;BBBB@@@;;:@<A;;69@?B?BBBCBB::9255555&57@79999:(;@@AA8:9@@D@@@;?;?ACC3?@@BB>B@CB?BBACA;;8;?CCBCCB?CBBE?B<<;;;;;AA@??A@<@9:69><@@>CBB@C?B>=@@?
@ATNG8:03857:02039
GATGGTAGGCGAGAGTGAGACGCAGTACTCATTCGTTTCGGAAGAGACAGGTACGTTAATAGTTAATAGCGTACTTCTTTTTCTTGCTTTCGTGGTATTCTTGCTAGTTACACTAGCCATCCTTACTGCGCTTCGATTGCGTACTGCTGCAATATTGTTAACGTGAGTCTTGTAAAACCTTCTTTTTACGTTTACTCTCGTGTTAAAAATCTGAATTCTTCTAGAGTTCCTGATCTTCTGGGTCTACGCTCGTCGCGCTACCATCGTTCTCCTTAAGTCT
+
<CDC@CBD?DCBBCCEJAA@0//<==BBBCCC?BBBD>BB?B?BBBBDBB?ABBBB?B?BB@@=@>BBAAABBBB:88999'8>9=9;;8>CBC>BAB?BB<@@=>@@=@>>A@@@@:@@@:>:>>>>>>>>:>>>A7;;==AAA@=@==A;AAA7>>:>9>>>>>A@==8>>BBB3?<?=>>>>:/9<566-8;;;?@:9:>18888(6:<9A;A<AA<AA@@>==5:5;=AA<=:>>>B9??????AAAA???@??>>=:<>>>A;>??;C:>9;;==
@ATNG8:03863:02059
GATGGTAGGACGAGCGTCTGAGAGGTACTCATTCGTTTCGGAAGAGACAGGTACGTTAATAGTTAATAGCGTACTTCTTTTTCTTGCTTTCGTGGTATTCTTGCTAGTTACACTAGCCATCCTTACTGCGCTTCGATTGTGTGCGTACTGCTGCAATATTGTTAACGTGAGTCTTGTAAAACCTTCTTTTTACGTTTACTCTCGTGTTAAAAATCTGAATTCTTCTAGAGTTCCTGATCTTCTGGGTCTGATCTGTATCACTACCATCGTTCTCCTTAAGTCT
+
:CED?BCD@CBBBBBBCBBDDCAB?BCDCCCB?BCCC=BC?C?CBBCCCD?EECBB=B?CCCB?E?DCCCBBBBC?CCCCC1BB?BCCD>DCAA>BCC@CC@BBADBC@EDDCBBBD?CBB?B?CCCCCCCD?CCCB>BBBBCBBACBBBCBBBB>BBB?BB?C<AACBBBBCC?B:9:9-9;@;:::::*:BBBE=CBDCCCDA@@5;;;;*;@@BC@B>BE@BBBBBBC@D?AACCDD?ABCC>CCCBGCCCCBCCCCCDBB?ACCBB=AAB>B@B>B??@
@ATNG8:03867:02057
GATTAGTGCGTGAGAGAGAGACCCAGAAGATCAGGAACTTCTAGAAGAATTCAGATTTTTAACACGAGAGTAAACGTAAAAGAATGGTTTTACAAGACTCACGTTAACAATATTGCAGCAGTACGCACACAATCGAAGCGCAGTAAGGATGGCTAGTGTAACTAGCAAGAATTCCACGAAAGCAAGAAAAAGAAGTACGCTATTAACTATTAACGTACCTGTCTCTTCCGAAACGAATGAGTACGAGAGAGCACACGTGTCTACCATCGTTCTCCTTAAGTCT
+
9/4.5=>;;<;<;?>==>666=<4<@@=<ABC>>9<:00)0////)33,34;8887777$3,377888::::9193<;;;.4;.5549990;<A:>>>BDCCBC@D@CC@BBC=AA@@AACCAACCAB@@@@BCCC?BBCBCBBB?B?B@@>ACCCCDCD=::9ACC?BC@B@B>BBBAA;@?=9;==>>,9</////5=<=?<@=B===<A<@@CCC?BBAAABA?AABAA=ABB?BBB???AAA@AABAAABEBBB>AA>=>=BAB?B?A@A==<@<AAAA
@ATNG8:03832:02071
GATGGTAGCTCTGCTCTGACTCTCGTACTCATTCGTTTCGGAAGAGACAGGTACGTTAATAGTTAATAGCGTAACTTCTTTTTCTTGCTTTCGTGGTATTCTTGCTAGTTACACTAGCCATCCTTACTGCGCTTCGATTGTGTGCGTACTGCTGCAATATTGTTAACGTGAGTCTTGTAAAACCTTCTTTTTACGTTTACTCTCGTGTTAAAAATCTAAATTCTTCTAGAGTTCCTGATCTTCTGGGTCTACGCTCGTCGCGCTACCATCGTTCTCCTTAAGTCT
+
:===?CDBBBCCCCCCCCCA@@;;9@AA@@;:6:@@@9;;4;>;;9@?CA6>@=00*/7:79<9=?BA@>>99./>8/////$//)/799/445616=>9>=26:???A>BBFFCBBB?BBE9<7;B;;;@BB>BDDGACCEDC@AABBABBBBBA?B@?<?@=@=A@@@@@B;<7;ABBB7B?A>;;;;;*;@BBC>AADCCCB;9929999'9====5=<>>;?A????A4979AABBB;@;:;.;@@@@@BBCCBBBB>0000+0:::=<?@A?B?B@@>>B
@ATNG8:03843:02091
GATGGTAGTGTGTCTCTGAGAGTAGTACTCATTCGTTTCGGAAGAGACAGGTACGTTAATAGTTAATAGCGTACTTCTTTTTCTTGCTTTCGTGGTATTCTTGCTAGTTACACTAGCCATCCTTACTGCGCTTCGATTGTGTGCGTACTGCTGCAATATTGTTAACGTGAGTCTTGTAAAACCTTCTTTTTACGTTTACTCTCGTGTTAAAAATCTGAATTCTTCTAGAGTTCCTGATCTTCTGGGTGTATCAGCGAGTATCTACCATCGTTCTCCTTAAGTCT
+
0@??>A<>>>;;6<655@@@@@;99B@??CBA>BBBB=BC@D@CCBBBBB@BCCDD@C?CCCC>A>BCCCEDDA@?@CDDD3DC?ABBF>CB@@>ABD?CC>BBBCCCACCCCCCBB?BCC@C?CEEDCBBC999GE@CCCCCBBBDBBBECB@@=AAA@CC@B>AADCCCCAB;@;;;;.;>B>;;;;:*;CCCM=CCCBBBDCCC@DFDG5CA@CCBD@CB?BDDCBBC@C?@@@CCC=@999,9@@BCCCCCBECBCGCCCC@CCCBB?:::=@=@@CBBB
@ATNG8:03866:02094
GATGGTAGTATCTGCACACTCTGTCCAGAAGATCAGGAACTCTAGAAGAATTCAGATTTTTAACACGAGAGTAAACGTAAAAAGAAGGTTTTACAAGACTCACGTTAACAATATTGCAGCAGTACGCACACAATCGAAGCGCAGTAAGGATGGCTAGTGTAACTAGCAAGAATACCACGAAAGCAAGAAAAAGAAGTACGCTATTAACTATTAACGTACCTGTCTCTTCCGAAACGAATGAGTACTACTCTCAGAGACACACTACATCGTTCTCCTTAAGTCT
+
?ACC@CBBCDCCAABDDCCBBBCCC@CCC?DCCCCC?B=??CBBBB?BC?B>@@@BBBBB3B>BABBCCCCBBB<AA@AAAA0AA=A4;;;6;@B?AA<@CCCCC@C@CC>@??=??AACCCCCECCDDDA@<@FDD?ABBBAA@@>A@CCC?CCCCAAAA?BBBAA@>BB@BAB>?@=>>8??;:>AAAA/AA=A;::AAA@?:?<@@<>:=9<@C??<?B@?@CC?B?BBB<BAB?BBBCCCCCAAAAAABB@@=A@@@?AAAAAAAA5::A<A:><>;::
@ATNG8:03820:02167
GATGGTAAGCGAGAGTGAGACGCAGTACTCATTCGTTTCGAAGAGACAGGTACGTTAATAGTTAATAGCGTACTTCTTTTTCTTGCTTTCGTGGTATTCTTGCTAGTTACACTAGCCATCCTTACTGCGCTTCGATTGTGTGCGTACTGCTGCAATATTGTTAACGTGAGTCTTGTAAAACCTTCTTTTTACGTTTACTCTCGTGTTAAAATCTGAATTCTTCTAGAGTTCCTGATCTTCTGGGCTGCGCTGATATGCGCTACCCATCGTTCTCCTTAAGTCT
+
:55:5;<9BCCCDCCCCCBBBA@;;?CBBBBB?BBCC>B;;9:CBBBCC?CBCBC?A=@AA@;?<?BBBBBB?A4:9787$35.5555,5<99187=8@A=@AB??@7<;??D===89;:6<:>=>==9<<=A@@A7;;==:;:;69;;:///7365:9@@<@=?????AAGD:==@AA6A=B5::DFF/?;66@0666///777<1888)5989?=B<;;4:>;;;>?=@;>>;67@133==4=3336=--/7777;776///+/::><7>//(/3839999
@ATNG8:03822:02138
GATGGTAGCATCATGCATATCTCACCAGAAGATCAGGAACTCTATAAGAATTCAGATTTTTAACACGAGAGTAAACGTAAAAAGAAGGTTTTACAAGACTCACGTTAACAATATTGCAGCAGTACGCACACAATCGAAGCGCAGTAAGGATGGCTAGTGTAACTAGCAAGAATACCACGAAAGCAAGAAAAAGAAGTACGCTTTTAACTATTAACGTACCTGTCTCTTCCGAAACGAATGAGTACAGAGAGTACGATATGTCTACCATCGTTCTCCTTAAGTCT
+
?A@D@CDBBCBDDCCCDCCCCBBBC?CDD?CCBBAA>@@BCCBBBB>BB>B>@@ACCDDD2A>ACABDCA?>?B:??@@@@@0?A=B5;;;6;BDBCBBCFDCBC@D@CC@AAB=??CABBCCDCCCBBBBB?BBBB@@AABBBBB?C@CBB?BBCCCAAA?AAA@@@@BB<>>>8<>999+9==988888+8@:A888A====2=<;:;?<@<@@@@@:?=<<<=A9>:=AD;AAA;@<=>@@A??>@@@??=?A@AAA>>>==:>>>>A=AAA;>9><>>;>
@ATNG8:03832:02121
GATGGTAGCTATACGTATATCTATGTACTCATTCGTTTCGGAAGAGACAGGTACGTTAATGGTTAATAGCGTACTTCTTTTTCTTGCTTTCGTGGTATTCTTGCTAGTTACACTAGCCATCCTTACTGCGCTTCGATTGTGTGCGTACTGCTGCAATATTGTTAACGTGAGTCTTGTAAAACCTTCTTTTTACGTTTACTCTCGTGTTAAAAATCTGTATTCTTCTAGAGTTCCTGAATCTTCTGGTCTACTACACTGTACTCTACCATCGTTCTCCTTAAATCT
+
0//<7;=@D@@CCCGCAABDDBDBBCBBCDBB?BCDD=BB=C?CACCCCC?BBBAB>B@BB?B@C?A@?BCCC7799BBBB3BB?A?AC;ABDA<?AC?BB:==@DDC==>>>C>>>:>>>9>7;;@@>><=;AA@@8<=><;;;>>AAAA;?=>;8:9=AD=C8=>@@@@???<?AADD2@<@=<8888*89333(------9:7;7;AAA.@@>==785//+/99;;<<5:5:=A;@;;6:==8=AA=>=;;;@??A@@A==33-33333-3=@9>5992=;;
@ATNG8:03835:02163
GATGGTAGTATATCGCGTCGCTATCCAGAAGATCAGGAACTCTAGAAGAATTCAGATTTTTAACACGAGAGTAAACGTAAAAAGAAGGTTTTACAAGACTCACGTTAACAATATTGCAGCAGTACGCACACAATCGAAGCGCAGTAAGGATGGCTAGTGTAACTAGCAAGAATACCACGAAAGCAAGAAAAAGAAGTACGCTATTAACTATTAACGTACCTGTCTCTTCCGAAACGAATGAGTACACACTCTCATATGACACTACCATCGTTCTCCTTAAGTCT
+
/989299ACCBBAAABB>B==BBBB9>@@<>BA::9:?7@AA9:9B?BD@C@A@???CCC3C>AA<<B<A;<<;3;<??=>>0>?>B5:::49@A9AB@BBCCBB@B?BB?BBB<?>BBBCCCCCCCBBBBB@CBCC<??BBCBAA=A?A@@>@CCBCBCC@CCCBBB@BB?A@A>AACBB<A;;5:>>>@/==:=876??>==:=;?>==:=<?@CBC?BB@@?BB?B?BCC>CCC>@@CCCCCCCCCCB@::;88:CBBBCCB?CBBEE>??B?B4929989
@ATNG8:03845:02166
GATGGTAGACACGTGTGCTCTCTCGTACTCATTCGTTTCGGAAGAGACAGGTACGTTAATAGTTAATAGCGTACTTCTTTTTCTTGCTTTCGTGGTATTCTTGCTAGTTACACTAGCCATCCTTACTGCGCTTCGATTGTGTGCGTACTGCTGCAATATTGTTAACGTGAGTCTTGTAAAACCTTCTTTTTCGTTTACTCTCGTGTTAAAAATCTGAATTCTTCTAGAGTTCCTGATCTTCTGGATAGCGACGCGATATACTACCATCGTTCTCCTTAAGTCT
+
ABBCAEDCBBCCCCCBAA@CBBBBCCBBCBAA>ABCD>@@>@?BBBBBBB>@ABBB@D?BBA@?B>CBBAABBBC?B>>>>/>=;>777.8BAB?B995:A8;;==>>8>>@>>>AA=>??;>:>A>><===8=ACC7;;>;;<><>@@AA?>>A<>>><AA;@;???==>?CA7;;AAA2A49455555'78880669///<<:>;>@??/@;;;?;?;??<@@@?@@@<A;AAA@@>;>>>;???A;;;>?;;<>AA???>=:>@AAC;=AA;A:>:>;==
@ATNG8:03852:02140
GATGGTAGCAGACGTGACAGAGCGCCAGAAGATCAGGAACTCTAGAAGAATTCAGATTTTTAACACGAGAGTAAACGTAAAAAGAAGGTTTTACAAGACTCACGTTAACAATATTGCAGCAGTACGCACACAATCGAAGCGCAGTAAGGATGGCTAGTGTAACTAGCAAGAATACCACGAAAGCAAGAAAAAGAAGTACGCTATTAACTATTAACGTACCTGTCTCTTCCGAAACGAATGAGTACAGAGAGTACGATATGTCTACCATCGTTCTCCTTAAGTCT
+
49995;?CBCFBBBBAB<FDEDDCC@BBB?;:;@@@?C=@@BBCCC?CD?B@BBBBBDCC3C?C???CCFBA=A:@<;;;;;*;A=@4:9:*9>A=<BBBCCDDC@A?BD@BBB9:9BABBCCCCCCBCCCC@AABC@BBBBBBAA=A>A;:8;BBABBBB@BC???D@CE@:99=@@=>=5987/7>>>@/@@;?;;;@?===6;6:>>?=A:==@A@?BBAABCC@C?CCC>A9939?>@ABBCCCCB>BBAAAB??A::::=8=>??@:==?:?:>:>;88
@ATNG8:03861:02155
GATGGTAGTATAGAGCTCTACATAGTACTCATTCGTTTCGGAAGAGACAGGTACGTTATTAGTTAATAGCGTACTTCTTTTTCTTGCTTTCGTGGTATTCTTGCTAGTTACACTAGCCATCCTTACTGCGCTTCGATTGTGTGCGTACTGCTGCAATATTGTTAACGTGAGTCTTGTAAAACCTTCTTTTTACGTTTACTCTCGTGTTAAAAATCTGAATTCTTCTAGAGTTCCTGATCTTCTGGGCTGCGCTGATATGCGCTACCCATCGTTCTCCTTTAAGTCT
+
@>@A=BBBCCC@@BECCCBCCCCBBBBBBBCC@BBBC<??<?@BBB@B@B>BC@@?;??>AAA>A>AAAA>??AA<AAAAA/>@<>;;=7=BCC>@=C;@@8;;<@AA=@@@>>>AA;AAA:?;???==;;;;AA>>9>@A>>>@>A>>>@<==?9>>=;>>9>;A@>>>@@>=9?<<<;3<9<997777*7<333*--7---;88<:>>>>/>BE??;?;AD=A?>@>>>:@:>A?>>>8<<<<6>>>>??>>>>@@AA<<<:9:066633-3--)-3,306595
@ATNG8:03823:02219
GATGGTAGGCACTGCGCACACATCCCAGAAGATCAGGAACTCTAGAAGAATTCAGATTTTTAACACGAGAGTTAACGTAAAAAGAAGGTTTTACAAGACTCACGTTAACAATATTGCAGCAGTACGCACACAATCGAAGCGCAGTAAGGATGGCTAGTGTAACTAGCAAGAATACCACGAAAGCAAGAAAAAGAAGTACGCTATTAACTATTAACGTACCTGTCTCTTCCGAAACGAATGAGTACTACTCTCAGAGACACACTACCATCGTTCTCCTTAAGTCT
+
@::?7;;=9=;;665<<>699B@<;4@9;5:7::0/)/4:9;5444.445:38:888888'86=;8<AABBA>?977999::':B=B=BBB9B@D@AA<CBCBCD@B@CC@BDC?BABBCCCCCCCCCC@?A?ABCD?BBAAABBB@D@C@@>@@??BBBB@BBB?@?>BB?CBA?BAA@@9;6617CBBC/>?;?988@@@??=?;?>98179=9@AC=AAAAAAB=@=9::,9>?8=@@>>?A@AABBCBCB@@@@@@=>=>D:>>>AB:>==8=5;5;>==
@ATNG8:03828:02181
GATGGTAGCGCATATCAGCGCAGCCCAGAAGATCAGGAACTCTAGAAGAATTCAGATTTTTAACACGAGAGTAAACGTAAAAAGAAGGTTTTACAAGACTCACGTTAACAATATTGCAGCAGTACGCACACAATCGATGCGCAGTAAGGATGGCTAGTGTAACTAGCAAGAATACCACGAAAGCAAGAAAAAGAAGTACGCTATTAACTATTAACGTACCTGTCTCTTCCGAAACGAATGAGTACGTGTGCGACGTGTCTCCTACCATCGTTCTCCTTAAGTCT
+
==<<7;;==@@AC;;;CCCCBBA@@:@@;5;;;;::5:066@@ACC=@?4917<:>@@@@0B=BBBCCCBBCBB9AB;;;;;*;A=@=AAA3@BB?BCCCCBBEC?C???=?CA?AAAAACCCDDBCCBBAA?ACCCCBBBCCA?@;?<@;;5;A?>?BBB?CBBBBB?BE@BBB@CBA@?8:8808AAAA///)//..888;?9@9>???<?<?ADCC?CCCDFGEAB@BCMGECD?AADAAAB::9@9:7BB??<B8<<>>>=9?@77:=B>>=?<A?BBBC
@ATNG8:03842:02175
GATGGTAGTGTGTCTCTGAGAGTAGTACTCATTCGTTTCTGAAGAGACAGGTACGTTAATAGTTAATAGCGTACTTCTTTTTCTTGCTTTCGTGGTATTCTTGCTAGTTACACTAGCCATCCTTACTGCGCTTCGATTGTTTGCGTACTGCTGCAATATTGTTAACGTGAGTCTTGTAAAACCTTCTTTTTACGTTTACTCTCGTGTTAAAAATCTGAATTCTTCTAGAGTTCCTGATCTTCTGGGTGTATCAGCGAGTATCTAATCGTTCTCCTTAAGTCT
+
;55=:>EDDDBBCECCCBBCBBCBBBBACCBA389995:DCC?CCCCCCC?BDCCC@B?CBCC?B?BBBCCCCBB=A@???2@A=B@@@<@CBB?B@@<@A?@@@A@A>BBCCCFCC@BBCAC@BBCCCCBB@CCCC@BAC<@?@BBCCDDCBBBA??A@CC@C?@@BBB@@@@5;;;;;.;=A=;;;;;*;@ABB=CCCBBBCCBB5;;;;*;AABC@CGCC@CGLCCBBABFCDDCCC?BAA@<ACBCCCCBBCCCBBBBBB>BCCD@CCC@D?C@CBAA
@ATNG8:03849:02181
GATGGTAGTCTCAGATAGTCTATAGTACTCATTCGTTTCGGAAGAGACAGGTACGTTAATAGTTAATAGCGTACTTCTTTTTCTTGCTTTCGTGGTATTCTTGCTAGTTACACTAGCCATCCTTACTGCGCTTCGATTGTGTGCGTACTGCTGCAATATTGTTAACGTGAGTCTTGTAAAACCTTCTTTTACGTTTACTCTCGTGTTAAAAATCTGAATTCTTCTAGAGTTCCTGATCTTCTGGGTCTCTCTCTCACGCACTACCATGTTCTCCTTAAGTCT
+
<<@@;?=====;666;;<5555555<555=<::?599)59.55<<=;;;<9<==@<9@295::4;7:<>666;<<543333$38-338:199;;6;==6;;7;;=ABCA@@??@?>>;>@@;@899CCC;;;?DA@A@HBBBMCBBABBB@A@BC@@@@@::99@BAC@@@A@A<?:999*99=999:9-5555>4A666<9955/6;=<=+=///:49479.55::=::38.559::;6:9;;39:<<;;>>:555;;;:;;=39944.4882859)////
@ATNG8:03856:02197
GATGGTAGTATATCGCGTCGCTATCCAGAAGATCAGGAACTCTAGAAGAATTCAGATTTTTAACACGAGAGTAAACGTAAAAAGAAGGTTTTACAAGACTCACGTTAACAATATTGCAGCAGTACGCACACAATCGAAGCGCAGTAAGGATGGCTAGTGTAACTAGCAAGAATACCACGAAAGCAAGAAAAAGAAGTACGCTATTAACTATTAACGTACCTGTCTCTTCCGAAACGAATGAGTACATAGATATACGTATAGCTACCATCGTTCTCCTTAAGTCT
+
6<<?:?@CC?C?CBAA=BBB>=CB>;>BB?BBBAAAAC@CBBBCCC@BB?B?:::??CCC1B???<===B<BBB<BBBBCCC1CD;>4;;;*:@B?CBBBBBBCG@A@AEACBB?BBBBCCBCCDFCBAABB@DBBB@CA@@AB?>:@?D:::;AAAACCB?BBAAAB?DC@C??:?>===,8978=:;;<.<B=B????@@?>;>;??@@;><>ACCC@BBABCFD>?>?BB=???@AAACDBBBBBBBBBB@AAA@@@BAA>>:=ABDD>@@=<A;A:?666
@ATNG8:03845:02235
GATGGTAGTATAGAGCTCTACATAGTACTCATTCGTTTCGGAAGAGACAGGTACGTTAATAGTTAATAGCGTACTTCTTTTTCTTGCTTTCGTGGTATTCTTGCTAGTTACACTAGCCATCCTTACTGCGCTTCGATTGTGTGCGTACTGCTGCAATATTGTTAACGTGAGTCTTGTAAAACCTTCTTTTTACGTTTACTCTCGTGTTAAAAATCTGAATTCTTCTAGAGTTCCTGATCTTCTGGATATGAGTGACTCGTGCTACCATCGTTCTCCTTAAGTCT
+
;::<7;;ECCBCCCAAAAAB<<==ABCBBB;;8;AAA=BB@C@CBCCDBB?A@@@?0000@@A@A=@BBB@AA@@<@AAAA.57;???@9>BBB<@=@<AA8;;?@@@<>>A@@@AA<>>>;>;:::@:;;A<AABA:==B@??<677778===>8===:?B<?;?ACAAAAAA:=<>BA5A<A8==CCD/AA>>>3=9<<<<><9:3:<<</>>>>A=D=@?;@???>===A;AAAA>>9>>A;@@>>>=>;>ABB>?@?;;6616><<<6<9>:>;?:>999
@ATNG8:03852:02265
GATGGTAGCGAGCGAGTGTGTATACCAGAAGATCAGAACTCTAGAAGAATTCAGATTTTTAACACGAGAGTAAACGTAAAAAGAAGGTTTTACAAGACTCACGTTAACAATATTGCAGCAGTACGCACACAATCGAAGCGCAGTAAGGATGGCTAGTGTAACTAGCAAGAATACCACGAAGCAAGAAAAAGAAGTACGCTATTAACTATTAACGTACCTGTCTCTTCCGAAACGAATGAGTACAGAGAGTACGATATGTCTACCATCGTTCTCCTTAAGTCT
+
?9=@::9999999455;==?CIBB<:>@?9;=>:/0/6999:9982771828:<ACCC?+976@<<>BBCBCC>ABABBBB2BD@B5<<;-:BB=@@@@?@CAA>A?AAAAAA@BBBBBCBCBAAACCCCB>BB;;6;ABDBB@@=AADBB?BCCBCBCDACCBAAB?BB?CFC=;8..)---055788+::5<888@?<=<,/,/<99+/+/:@>=;@9959AB?C@CCC>ECC@;;:A?@CC::9AAABBBB???BCDBBB>A>@??:>=>=B<@=?A@=
@ATNG8:03853:02240
GATGGTAGAGTATGCATGTGTATCTCCAGAAGATCAGGAACTCTAGAAGAATTCAGATTTTTAACACGAGAGTAAACGTAAAAAGAAGGTTTTACAAGACTCACGTTAACAATATTGCAGCAGTACGCACACAATCGAAGCGCAGTAAGGATGGCTAGTGTAACTAGCAAGAATACCACGAAAGCAAGAAAAAAGAAGTACGCTATTAACTATTAACGTACCTGTCTCTTCCGAAACGAATGAGTACACACTCTCATATGACACTACCATCGTTCTCCTTAAGTCT
+
///7)//::<<<66666=>CBCCBBB@CBD=?=;=69259@@@B?>@=A@=@:>=;>;;;;*;=>@DCB=@=?DG>D:55555$5<8>;BCC9BBB?BCCCACC??<>>AC?CBB?AAABC;;;AECBCC;;;=@@A@?AAA?@?@A;@?@;;6;?B?@@?>8?BAAA:6871333,3389:2:<=6:>::99%85.562522255,2,2:6627388??DAA;;:BAB;?=??@;@:949@448<<;:447<8:?<;;?;@??;BB@BA@?@<@?@=A=?=?A@@
@ATNG8:03864:02223
GATGGTAGCGCGACGAGCGTAGACCCAGAAGATCAGGAACTCTAGAAGAATTCAGATTTTTAACACGAGAGTAAACGTAAAAAGAAGGTTTTACAAGACTCACGTTAACAATATTGCAGCAGTACGCACACAATCGAAGCGCAGTAAGGATGGCTAGTGTAACTAGCAAGAATACCACGAAAGCTAGAAAAAGAAGTACGCTATTAACTATTAACGTACCTGTCTCTTCCGAAACGAATGAGTACAGAGAGTACGATATGTCTACATCGTTCTCCTTAAGTCT
+
ABBC@CCCCCCCCCCCBBBCCCDBB=BCD@CCCCBB?A>A@BBBA?=AC>B>BB@;=;;;.??CFBBBBBBBBC:B@;;;;;';><C2999&5<<9>==BCCCBC@D@CD?BAB>@@ABBCCCCDCCCCBAA?CCBB?BBBBBBBB>C@CAA>@CBBABBA?ACAAAA>BB>BBB>AABCC>B@A@97666(7808<>>@@CBB@B@CCBB?B@CCBBB?BBBBBCB?B@BBB<BCB@BBBB@BBBCCBABBBAABA>>@@>>>A@@@>>;>AA<@:>:>:::
@ATNG8:03822:02286
GATGGTAGCACGACACGACGATGTGTACTCATTCGTTTCGGAAGAGACAGGTACGTTAATAGTTAATAGCGTACTTCTTTTTCTTGCTTTCGTTGGTATTTCTTGCTAGTTACACTAGCCATCCTTACTGCGCTTCGATTGTGTGCGTACTGCTGCAATATTGTTAACGTGAGTCTTGTAAAACCTTCTTTTTACGTTTACTCTCGTGTTAAAAATCTGAATTCTTCTAGAGTTCCTGATCTTCTGGACGCGCGCACTGACACTACCATCGTCTCCTTAAGTCTT
+
:44:.55:><<<==65595///////;=>>AB?B@@@;@A;@<966;;>>;>=;??@B@B@BB@B@BBAA>>;77133333$3939<;6/9<=5=393//(/838///665635888>>==??=C<:;;=<>??<?@@@7;;??===;888:>7//60///5;;383:;:????>>7;;AAA6A<?;>=>==+=<:;:1;;>@>;<///6;;::*96;:<9><AA=?<66///6;7<=@==><>?>=B@@;:;;=777///6----4733---.9.3.3.3::=5
@ATNG8:03838:02293
GATGGTAGGTCGAGCGTCTGAGAGGTACTCATTCGTTTCGGAAGAGACAGGTACGTTAATAGTTAATAGCGTACTTCTTTTTCTTGCTTTCGTGGTATTCTTGCTAGTTACACTAGCCATCCTTACTGCGCTTCGATTGTGTGCGTACTGCTGCAATATTGTTAACGTGAGTCTTGTAAAACCTTCTTTTTACGTTTACTCTCGTGTTAAAAATCTGAATTCTTCTAGAGTTCCTGATCTTCTGGCGCTCTGTCACGTCTGCTACCATCGTTCTCCTTAAGTCT
+
A?@EACBA?BBCCCCBCBBBCCCC=BBEDGAA>@AAA=AC@D?CCCCCBB@BCCCB?C?CBAA?C@D@@@CCCDD?CACCC1BB=BBBD=CCDC?CCC@CC?@@@FCC@CCCCCCCC?CCC=B=BEDDCCCC@BBCC?CCCCBBBCCBBBCAAAB?CCC?@@>@@BBAAAGCBB?A@@@@8>>B;:::::*;@@BC=CBCCCCCCCC@DEDG5DBBDEAC@CC@CCCBBBB?C?BBBCCB=??@<?@CCCBBBCFEDBB@@@BCC@CBBBB=>>C>A>A@BB?>
@ATNG8:03848:02277
GATGGTAGCGAGCGAGTGTGTATACCAGAAGATCAGGAACTCTAGAAGAATTCAGATTTTTAACACGAGAGTAAACGTAAAAAGAAGGTTTTACAAGACTCACGTTAACAATATTGCAGCAGTACGCACACAATCGAAGCGCAGTAAGGATGGCTAGTGTAACTAGCAAGAATACCACGAAAGCTAGAAAAAGAGTACGCTATTAACTATTAACGTACCTGTCTCTTCCGAAACGAATGAGTACGATGAGATCTCGTGTGCTACCATCGTTCTCCTTAAGTCT
+
9;;<8=@@@955>>?@CCCCDECA@:@CC?CAAB;;29.49;==AB>AB@C?AAB;;;;;*;?CDFIDCCCCCM?BB@AAB@,AC>B5;::'9@@8<A@?CCDBC?B?CA>ABB=@?@CABBCCBBBBCDIFABBCC@BBBAAB:;5<?CBEADBCCDBBB@CCCCBB@BB<??@399AAD<??CC>>>>>,000:;::=BBDAH@CBAA<@=ABCBB?BB@A=00,0+000*/00*0==?<A@==>CD:::C???AAAA?=>=:=>;:=:;::3:8=8<A86
@ATNG8:03855:02290
GATGGTAGTGTGTCTCTGAGAGTAGTACTCATTCGTTTCGGAAGAGACAGGTACGTTAATAGTTAATAGCGTACTTCTTTTTCTTGCTTTCGTGGTATTCTTGCTAGTTACACTAGCCATCCTTACTGCGCTTCGATTGTGTGCGTACTGCTGCAATATTGTTAACGTGAGTCTTGTAAAACTTCTTTTCTACGTTTACTCTCGTGTTAAAAATCTGAATTCTTCTAGAGTTCCTGATCTTCTGGAGATATCATCAGCGAGCTACCATCGTTCTCCTTAAGTCT
+
;66=9>C;;;@A>?;<<BBBBBBBBBCBBCCC@BBBB=BC@C@CCCCBBC?BCBBB@C@DDBB?B@CDDEBBCDD@AAAAA1AD?BACE>CCBB?BBB=B@<A@BCBD@CCGDDCCC@BBC?B?BDCCCEED=@@DD?CBCBCCBBCBBACCCCC=AAB?CC?C?BBBBBCBDE?@@<::)..+.8::-00AA=@><?ACCDBBA<A<CGF@+===@@=>>AA=@BBCBBB?B@BBCCBB?ABC@BBBCDCCBBDCCCCBBBDCDABBBAB?BAA=A=A?CBAA
@ATNG8:03868:02279
GATGGTAGCATCATGCATATCTCACCAGAAGATCAGGAACTCTAGAAGAATTCAGATTTTTAACACGAGAGTAAACGTAAAAAGAAGGTTTTACAAGACTCACGTTAACAATATTGCAGCAGTACGCACACAATCGAAGCGCAGTAAGGATGGCTAGTGTAACTAGCAAGAATACCACGAAGCAAGAAAAAGAAGTACGCTATTAACTATTAACGTACCTGTCTCTTCCGAAACGAATGAGTACAGAGAGTACGATATGTCTACCATCGTTCTCCTTAAGTCT
+
>::A;;;BBBCCC=:9BBBCDCBBBACBC@CBBB@?38049;;?@?987.36;7;9:999$317;:::<?>;97.529=999)9<7;2995&5<<7=>><<::??4;4;?;?@@6;;@@BCCBDCCDBBCCC?B?@@<@AAAAA@@<<;@00*0<000?BB?CBB??;6::;000+000:48?=9@BCBB1=>35888>:=>@<?<?AAA=A=B>BCC?BBA@@BC9;9:@B9@::3:99=<=A<><=BBBCCAAABBBBBAAA=A@@@>=888189>9>>8/
@ATNG8:03825:02353
GATGGTAGGCGAGAGTGAGACGCAGTACTCATTCGTTTCGGAAGAGACAGGTACGTTAATAGTTAATAGCGTACTTCTTTTTCTTGCTTTTCGTGGTATTCTTGCTAGTTACACTAGCCATCCTTACTGCGCTTCGATTGTGTGCGTACTGCTGCAATATTGTTAACGTGAGTCTTGTAAAACCTTCTTTTTACGTTTACTCTCGTGTTAAAAATCTGAATTCTTCTAGAGTTCCTGATCTTCTGGTGTCGTCTATCATGTACTACCATCGTTCTCCTTAAGTCT
+
@BBB?==@<@@00///7//5<<<;;:<=@@>>5:<?<:<<9>9666=>=<9<;;@@8?8::;;6;5888>:;::>>A@@@@.<;3:8889&2>;;8><<<AB?B@??;:188<<<A==:>@@<A=?>>;;:8D;>>>?<;;8;7;=>;<=@?<<<;787549B:>;>BBA>==BB<>8888,88>9;;;;;.;@@DD6??ABB@@:::6:DDE/@@@>>:>=AC=BB>>>>><@<A@@@@@;@AA=>>>;<;>>@A>?>>?>>>AA;@>>>>:;;=<@;C9=;=>
@ATNG8:03826:02347
GATGGTAGCTATACGTATATCTATGTACTCATTCGTTTCGGAAGAGACAGGTACGTTAATAGTTAATAGCGTACTTCTTTTTCTTGCTTTCGTGGTATTCTTGCTAGTTACACTAGCCATCCTTACTGCGCTTCGATTGTGTGCGTACTGCTGCAATATTGTTAACGTGAGTCTTGTAAAACCTTCTTTTTACGTTTACTCTCGTGTTAAAAATCTGAATTCTTCTAGAGTCCTGATCTTCTGGTCTACTACACTGTACTCTACCCATCGTTCTCCTTAAGTCT
+
@;;B<CCCCBCCCDCBBCDDCCCCCBBBCCCB@BBCD=BB@C@C@@@CBB@@@AAA>B>BAAA>A>AB@@@ABBC@BBBBA3@@=@?>>9>BCC?ABB>BB;==@B??=A?=?>A;;7;>>9>9>@@???@@9>>AA:><<888>>@@@AA=>>A<<<<=AA<A;===AAD@>@9==@AA5A<A=<8777*69222(,,,,,,9::=<?AAA/@@@AA<A<;;7;::>=>=A<>>>A>>:=?@>D@?????AAAAA@@><<966606///:6:::6:7@=A===
@ATNG8:03851:02324
GATGGTAGTATCTGTCTACGAGAGCCAGAAGATCAGGAACTCGTAGAAGAATTCAGAATTTTTAACACGAGAGTAAACGTAAAAAGAAGGTTTTACAAGACTCACGTTAACAATATTGCAGCAGTACGCACACAATCGAAGCGCAGTAAGGATGGCTAGTGTAACTAGCAAGAATACCACGAAAGCAAGAAAAAGAAGTACGCTATTAACTATTAACGTACCTGTCTCTTCCAAAACGAATGAGTACTACTCTCAGAGACACACTACCATCGTTCTCCTTAAGTCT
+
/99;8:944555555556=>>@>BD@BBBA@@944926166//////4993:688//(////'/4:338::88::=988?CCBA1@A<@4;;;*:@@=BCBBBA;9<6;=@B>AAA=:99B@@@DCECFBBBBB?B@@@?BAAA???@<A=A;;7;B@@ACGE@CBBBBB?BB<999499AAA8???;@AAAA156.55;9::AAA1838@@A<A<??A@@@BCCCCDD?C?BCC:CBBAAAACCBAAABBBBBBBCBBBBAD>>>@=@?;;;388B<?=?>???@
@ATNG8:03859:02346
GATGGTAGTCTCAGATAGTCTATAGTACTATTCGTTTCGGAAGAGACAGGTACGTTAATAGTTAATAGCGTACTTCTTTTTCTTGCTTTCGTGGTATTCTTGCTAGTTACACTAGCCATCCTTACTGCGCTTCGATTGTGTGCGTACTGCTGCAATATTGTTAACGTGAGTCTTGTAAAACCTTCTTTTTACGTTTACTCTCGTGTTAAAAATCTGAATTCTTCTAGAGTTCCTGATCTTCTGGAGATATCATCAGCGAGCTACCATCGTTCTCCTTAAGTCTATACCCGACTGCCCCATAG
+
;==>?BCBCDAABCDCAB@AADCECCCBBCB@BBBB=@@>@@BBCCCAA?CBBAA?B>???B?B?BBBB?@@DC?BBBCB3=;6:555(8@@B?BCD@CB;>>>@@@<@AAAAAAA6<=A;C;===A@@@A<AA??;@AAA>>??A@>>>=::9///@9@@9B:=>>=?>>;;5:<<@A6@<B8;;;;;*:=///)/88///:66:08888(6>ACD=A=AA<@@@A====A:><A===///;7::::>??BBAA>>>@@@@??<?A>===@==:><?=A===>>?>?098873333&..76
@ATNG8:03863:02322
GATGGTAGCACGAGTCACTCATATCCAGAAGATCAGGAACTCTAGAAGAATTCAGATTTTTAACACGAGAGTAAACGTAAAAAGAAGGTTTTACAAGACTCACGTTAACAATATTGCAGCAGTACGCACACAATCGAAGTGCAGTAAGGATGGCTAGTGTAACTAGCAAGAATACCACGAAAGCAAGAAAAAAGAAGTTACGCTATTAACTATTAACGTACCTGTCTCTTTCCGAAACGAATGAGTACGAGAGAGCACACGTGTCTACCATCGTTCTCCTTAAGTCT
+
9=>B?CCC@@AC?CCBC?BBCBCBB:BCKADCCC:::;?BBB;;:B>AC@C?@@??>===):39=<9:8>?A?@9?8;4:::(9;5;:>@@9C?@<??==<@;/0*/3995;?@254445<<ACA;:;B@@@@BBAA?@@@ABABC?C?B@A>ABCCBBBBA:::@AA@CE?BBB>A@??<5;78209@@@@'==7//*//9>?@@=@<@@@B:>:==BCG@C@@;;:98*76777-3;;6:<=@@AAA@BAB999BBCCDDE???8818;;;B?B??;;;=9?:87
@ATNG8:03830:02382
GATGGTAGCGCATATCAGCGCAGCCCAGAAGATCAGGAACTCTAGAAGAATTCAGATTTTTAACACGAGAGTAAACGTAAAAAGAAGGTTTTACAAGACTCACGTTAACAATATTGCAGCAGTACGCACACAATCGAAGCGCAGTAAGGATGGCTAGTGTAACTAGCAAGAATACCACGAAAGCAAGAAAAAAGAAGTACGCTATTAACTATTAACGTACCTGTCTCTTCCGAAACGAATGAGTACTATGTAGAGCTCTATACTACCATCGTTCTCCTTAAGTCT
+
BBDB@BBBBCCC;=<DABB@ABBCC=CBA=AA@@@@6:89=DCCBB?BA>A>A@ABCGGG5C@BAABEICCCCC=AA;;;;;*;A=A5<<;7;DD@B@@BBCGCC?C?BB@BAA<@ABBBBBBCCBBBDBBB@CCCD?BBCCBBAB<@=@AA=BCCCBCCC@CCBBBB>BA>AA@<?A999+9>>9999999%0=;@000DADA@;@<@AAA<A<?=CDD@CCBB@AA<A?ACE@EBB?BBBCDCC?@?BBBBBBBBBBAABB>?A<A>>@A<;;:<@8<:>;::
@ATNG8:03835:02377
GATGGTAGTGATACAGATCAGACACCAGAAGATCAGGAACTCTAGAAGAATTCAGATTTTTATCACGAGAGTAAACGTAAAAAGAAGGTTTTACAAGACTCACGTTAACAATATTGCAGCAGTACGCACACAATCGAAGCGCAGTATGGATGGCTAGTGTAACTAGCAAGAATACACGAAAGCAAGAAAAAGAAGTACGCTATTAACTATTAACGTACCTGTCTCTTCCGAAACGAATGAGTACGATGAGATCTCGTGTGCTACCATCGTTCTCCTTAAGTCT
+
A?AD@EBBBBBCBCDCCCCCCCCCC?BBB?BBBC@?=??BCCCBBB@CD@B@?@?BBDD=+;;==<<<=CBBBD=@@BGCCC5BBAC>BBB;BBCGCCCCCDCBB?@?@C@CCC?AABBBCECCBCCCCBBC@DCBB?BAAA??>@@A=A>><?A@@@AAA?BBBAAA@BB;>=;;:888*787/77666(/837///=;A?C<A<??@?7;7;?CCC@C@A@@@@=A>ABB=BBB?BCBBBBCCCAACCCBB999========:>@@@A:=>><A<>;>D??
@ATNG8:03837:02405
GATGGTAGCTATACGTATATCTATGTACTCATTCGTTTCGGAAGAGACAGGTACGTTAATAGTTAATAGCGTACTTCTTTTTCTTGCTTTCGTGGTATTCTTGCTAGTTACACTAGCCATCCTTACTGCGCTTCGATTGTGTGCGTACTGCTGCAATATTGTTAACGTGAGTCCTTGTAAAACCTTCTTTTTACGTTTACTCTCGTGTTAAAAATCTGAATTCTTCTAGAGTTCCTGATCTTCTGGTATGACTTAGTGTACTACTACCATGTTCTTCCTTAGTCT
+
7777,//=?>;<@9;;;665>DD95955556=7@@DE>BB@B@CB@@@BB>A@CAA=A59499496:<=BBABBB;:9998(7828>?=.597948@A?CC@CA@9778>=<=>::::=@@=@=;;;===:;5:::;;?>?=886:A:;;>;;;A;;;;<;;6;:=<::9;:606377777'/(.5.////'/999>0875///558=;==<<,9///;5;5@C7====>AA<@699>:9:5:;;39///98<7;67899///@:::9=<:96//(//5.53358
@ATNG8:03845:02405
GATGGTAGCGCACACATAGATACAGTACTCATTCGTTTCGGAAGAGACAGGTACGTTAATAGTTAATAGCGTACTTCTTTTTCTTGCTTTCGTGGTATTCTTGCTAGTTACACTAGCCATCCTTACTGCGCTTCGATTGTGTGCGTACTGCTGCAATATTGTTAACGTGAGTCTTGTAAAACCTTCTTTTTACGTTTACTCTCGTGTTAAAAATCTGAATTCTTCTAGAGTTCCTGATCTTCTGGACGACGCGCACTGACACTACCATCGTTCTCCTTAAGTCT
+
4454.4=>>@BBBBBBBBAA;;;@??:==<:;48@B>7>??C@CGGGBCB@CB==>;?;>;?;:=:==?@=BBB@:99999'4:7<<DE>@?99495<;>?469;A=?;A9:;CCCC@BCC@C=ACC=;<CC@CBBA<AAE;<;A@@@;;;B;;;?BAA?AC@C=A@AACCCCC?:;;@@3@<A=@AAAB0@@AAA<BABCCCCCDA9><<<,00000*08<>=A@@?CBB@B?ABC;;:?@AA?@@:::@ABBB@BAAA000>@9<;>9:4;AA=@?@=@@@:
@ATNG8:03852:02409
GATGGTAGATATATGCACGCTCTACCAGAAGATCAGGAACTCTAGAAGAATTCAGATTTTTAACACGAGAGTAAACGTAAAAAGAAGGTTTTACAAGACTCACGTTAACAATATTGCAGCAGTACGCACACAATCGAAGCGCAGTAAGGATGGCTAGTGTAACTAGCAAGAATACCACGAAAGCAAGAAAAAGAAGTACGCTATTAACTATTAACGTACCTGTCTCTTCCGAAACGAATGAGTCACATCGTCGTGTCCGTGCTACCATCGTTCTCCTTAAGTCT
+
BBCC@CBCBDCAABCCCBBACCBBA?CDD?C@@@??<?<?@AABBB?BB?B@BBA;==>>.;6BBBCCCCCBBB>;;ABEDE3BB?B@CDE;CBC@BCDFDCCDD@C?BB?BCC?@@CACCCCCCCCCCCCC@CA@@<@AACBEBB?BACBC>BBBBBCBB?AAAAAA?BD>>=<=@BBDC9AAA=@CCCC3BB@C877?@@AA:>:=A?>8=9=?CBC@BBCCA@@<?<>??:AAB@BBBCBBBBBBBBBBADBBB?BAAABBB@?@@@C>?>B?B;?=@88:
@ATNG8:03869:02374
GATGGTAGATACTCGCTGATACACCCAGAAGATCAGGAATCTAGAAGAATTCAGATTTTTAACACGAGAGTAAACGTAAAAAGAAGGTTTTACAAGACTCACGTTAACAATATTGCAGCAGTACGCACACAATCGAAGCGCAGTAAGGATGGCTAGTGTAACTAGCAAGAATACCACGAAAGCAAGAAAAAGAAGTACGCTATTAACTATTAACGTACCTGTCTCTTCCGAAACGAATGAGTACACATCGTCGTGTCGTGCTACCATCGTTCTCCTTAAGTCT
+
A;@E@ECBCCBCCACBCCCBBB???<?DD?BBCBAA>@>ACCDCC?BB@B?BBBDDDCD1B>A@@BBBBBBCB;A<97989+:<9;4977+55A6A<=?B@@@?8<:>D=@:87:==>AA@??AAAA;;;A;AA>=7>@@@?>?>;?;A887:A@>>D?>9>?===A:>>;C@@:>@576-8<=8=ACCB/;;8;F@@@AA>>:><A>>><A=A?===;AAAA>>>9>:??C9@;=7=>>AA@@@A@@@AAAA?@@AA====>=:<@@@A;@@@;?8<8>@@@
@ATNG8:03827:02443
GATGGTAGCACACGAGATCTCATCGTACTCATTCGTTTCGGAAGAGACGGGTACGTTAATAGTTAATAGCGTACTTCTTTTTCTTGCTTTCGTGGTATTCTTGCTAGTTACACTAGCCATCCTTACTGCGCTTCGATTGTGTGCGTACTGCTGCAATATTGTTAACGTGAGTCTTGTAAAACCTTCTTTTTACGTTTACTCTCGTGTTAAAAATCTGATTTCTTCTAGAGTTCCTGATCTTCTGGTGAGATATGCATGATGCTACCATCGTTCTCCTTAAGTCT
+
@@?A>BBBBBBBCCBDCBCFDDBCBBBBBLCC?BBCC;B@?A<@A>@@AA;@AAAA?C::;BC?B@CBCBBCBDGABBBBB5BB@GCBB<ADDE@BCC@BB:;;@CCDABBBDCCCC?AAA<>;>?>?A889>AAAA>BBCBBAB@@@BB@@===:=<<;??=?=AA@;;;A;;4:7888)707677677(/5---(------679<49<99(6555555-5916=<9;//,/066;>>=366>:>@@A;;;?;;;=@@7/----+-688949996:5838///
@ATNG8:03828:02467
GATGGTAGCTCGCTGATGATATCTCCAGAAGATCAGGAACTCTAGAAGAATTCAGATTTTTAACACGAGAGTAAACGTAAAAAGAAGGTTTTACAAGACTCACGTTAACAATATTGCAGCAGTACGCACACAATCGAAGCGCAGTAAGGATGGCTAGTGTAACTAGCAAGAAATACCACGAAAGCAAGAAAAAGAAGTACGCTATTAACTATTAACGTACCTGTCTCTTCCGAACGAATGAGTACATAGATATACGTATAGCTACCATCGTTCTCCTTAAGTCT
+
444=9<<<<=;55599555;555556;55.499444.4.44333344:97<633333777'84::====888??988;<===)6646;@@G2>??:666?>>=::48)0/5///6999:>999@CB;;;C@A<@<;;=@?:99@?A;@=@:949@@CBBBD>@?A?87/733(333,3/99;1///156788)850...335555.5492226:275:44.949=?A>9;900+0::)0/;8779A>=>AA@@88555:9:5525/5756:6;88/5.5:@>AA
@ATNG8:03836:02462
GATGGTAGTGTCAGTGCGCGTCGTCCAGAAGATAAGGAACTCTAGAAGAATTCAGATTTTTAACACGAGAGTAAACGTAAAAAGAAGGTTTTACAAGACTCACGTTAACAATATTGCAGCAGTACGCACACAATCGAAGCGCAGTAAGGATGGCTAGTGTAACTAGCAAGAATACCACGAAAGCAAGAAAAAGAAGTACGCTATTAACTATTAACGTACCTGTCTCTTCCGAAACGAATGAGTACGAGAGAGCACACGTGTCTACCATCGTTCTCCTTAAGTCT
+
;@@DACCBBCCBBBCCGCCCBCCCC?CDD@BBBC?A?A@BBCBBBC?CD@D@???BBCCC3A?BCAA@@CCCCC=C@@@BBB1B@;>277729>>=>>>?ADAAA:A<AA9>>A:@???A>=>=>>>>AA>>7;;>?;?@??>>8868;C;;5;<==AA==9=???BB?<<8<>>;AA555,79:9>BBBB/8868AEEDD??@<@<A???:>:>>;;>;>><==>>;?;AAA7=@B>B??><<>>>><=;@@A>>>?===C===;?>><<:=>>8<:<9==;=
@ATNG8:03846:02435
GATGGTAGTATATCGCGTCGCTATCCAGAAGATCAGGAACTCTAGAAGAATTCAGATTTTTAACACGAGAGTAAACGTAAAAAGAAGGTTTTACAAGACTCACGTTAACAATATTGCAGCAGTACGCACACAATCGAAGCGCAGTAAGGATGGCTAGTGTAACTAGCAAGAATACCACGAAAGCAAGAAAAAAGAAGTACGCTATTAACTATTAACGTACCTGTCTCTTCCGAAACGAATGAGTACGAGAAGCACACGTGTCTACCATCGTTCTCCTTAAGTCT
+
4:::065:::966;;;><6666::=:666:?;;6667<5//////;)//693888:9;;;);055;;>B=BBB@<88?:=>=+66<@<?@@9A@<:?999@B@==09.44.4==45599;;;;@@999=@@A7;:?@=AA???@@C?@@B00-0@>>008@?@@?><<8>A?BB=7<=<8818886:<BBBC'564////5599;49177;;1728:@AA<?;<@@AB?B@BBB=BBB?ABBABABAA??<?CDCBCC@??@A=<8;;778;;;;9=:?<@???
@ATNG8:03859:02454
GATGGTAGCAGACGTGACAGAGCGCCAGAAGATCAGGAACTCTAGAAGAATTCAGATTTTTAACACGAGAGTAAACGTAAAAAGTAGGTTTTACAAGACTCACGTTAACAATATTGCAGCAGTACGCACACAATCGAAGCGCAGTAAGGATGGCTAGTGTAACTAGCAAGAATACCACGAAAGCAAGAAAAAGAAGTACGCTATTAACTATTAACGTACCTGTCTCTTCCGAAACGAATGAGTACGATGAGATCTCGTGTGCTACCATCGTCCGACTAAAGTCT
+
AAAC?BCBCCCCCC;<9CCFCCCCC?CCC?BBBC@@>@@BBBBBAB>BC=B?@BBBBBAA2C@CCAABBBBBBB8>7;:999$9555.555&5<>9A>===@?BB?A?AA>AAC=A@ABB@AACCCCBCBBB?B@@@>ABBBCCBB@C?B:;:;BCCCCBB=??CBBB???>9:34;;333(33339;@BB1@A9==>@?AA@@:=9=???;>;=>B;;6<BBAACC?B>ACE>BAA????CBBB???BBBBBB>>>>?888<==9=>>>==7;=<9::1>?>?
@ATNG8:03837:02506
GATGGTAGACACGTGTGCTCTCTCGTACTCATTCGTTTCGGAAGAGACAGGTACGTTAATAGTTAATAGCGTACTTCTTTTTCTTGCTTTCGTGGTATTCTTGCTTAGTTACACTAGCCATCCTTACTGCGCTTCGATTGTGTGCGTACTGCTGCAATATTGTTAACGTGAGTCTTGTAAAACCTTCTTTTTACGTTTACTCTCGTGTTAAAAATCTGAATTCTTCTAGAGTTCCTGATCTTCTGGGTGTATCAGCGAGTATCTACCATCGTTCTCCTTAAGTCT
+
444;5<?BBB@?;;=666;>655<@;566;;93::>@;?A=A@AA@@A@@7:8ABC>B?BC@A=@<??ABB>@>D@BBBBB1?;=@???:?C@@,000*/;6///*.993>:::>>>?>;;;:>:=BA:;;>@=ABAA<AABB>>>??>>@@====8;;;;AA;@<>>>B@@@AA:==@@@5@9<9=>AAB/>>@@A:A>??>@@>@A:9999,9///@9@9??;@AA>>?A<B<AABAAA:98880555;;9558889;?;;===066===16;A<@=?<>>=?
@ATNG8:03845:02470
GATGGTAGGCACTGGCGCACACATCCCAGAAGCATACAGGAACTCGTAAGAAGAATTCAAGATTTTTTAACATCAGAGAGTAAACGATTAAAAAAAGAAGGGTTTTTACAGACTCACGTTAACAATATTGCAGCAGTACGCACACAATCGAAGCGCAGTAAGGATGGCTAGTGTAACTAGCAAGAATACCACGAAAGCAAGAAAAGTAGTACGCTATTAACTATTAACGTACCTGTCTCTTCCGAAACGATGAGTACTATAGACTATCTGAGACTACCATCGTTCTCCTTAAGTCT
+
=9BA=A/-(-----(--79566=<<<5<<=8=/0/////)/)/5555=8<;7:<.4.//)///8888$6166/-/////////(//3328=====#:9,//(....$.------.556768.357<//+/;;/97AABABBAAAAA>A@AA=;::>?=:;6??BA=:==@B==>@<>>A@@;6;90,,,),,99;-77:88865&29972226976;9=37=??:?8>>CCC?BBBCCCD@D?CDD>A99:AAABBDCBCBBCBBBCDCCBBBCEBD?CBAAB?AAC?B?B?CCBB
@ATNG8:03852:02486
GATGGTAGCACGAGTCACTCATATCCAGAAGATCAGGAACTCTAGAAGAATTCAGATTTTTAACACGAGAGTAAACGTAAAAAGAAGGTTTTACAAGACTCACGTTAACAATATTGCAGCAGTACGCACACAATCGAAGCGCAGTAAGGATGGCTAGTGTAACTAGCAAGAATACCGCGAAAGCAAGAAAAAGAAGTACGCTATTAACTATTAACGTACCTGTCTCTTCCGAAACGAATGAGTACGTGTGCGACGTGTCTCCTACCATCGTTCTCCTTAAGTCT
+
<<<?;CCCCCCCCCCCCCCCBBBBDADDE?BBBB;:7;@BBCCCBB?BB@C@CCCBBBBB3B?CCCCAAA@BBF;89:@@@@0AA@D@CDD;FCC?BBAA@FCCD@C@AB?BBB>AABABBCCBB@DDCCAA<@@??;@?@AAAAA<A?C::;;BCBCBBB?BCCBBB?BB?ABB@FFBBB=BAA?<9999+:>;A877@>=<=:<8=A<=5:4:>A?@=@@BABCC?A?AA@:@@A=999BCA?>>?BBBCCACCCBB@@<>>>;?AA@C@BBB?B?B?BBBB
@ATNG8:03856:02487
GATGGTAGCGCGACGAGCGTAGACCAGAAGATCAGGAACTCTAGAAGAATTCAGATTTTTAACACGAGAGTAAACGTAAAAAGAAGGTTTTACAAGACTCACGTTAACAATATTGCAGCATTACGCACACAATCGAAGCGCAGTAAGGATGGCTAGTGTAACTAGCAAGAATACCACGAAAGCAAGAAAAAGAAGTACGCTATTAACTATTAACGTACCTGTCTCTTCCGAAACGAATGAGTACAGAGAGTACGATATGTCTACCATCGTTCTCCTTAAGTCT
+
?;;@<@455:555>>=>=<<>@00+///)/==<<<:>799<///:499160/////888'816668:344>CA8=<99444$9?<@;@AA8ACBBFBAACHEEC@C@CC@CCC<??BBJCC@CCDEFBBBC@CB@@>@CA@AB:97:?CAB?BCBBBBBC@BDCCBB?BB?BAC@AA>>>8?A@=ACDDE3AA>ABBBBBDCC?C=?@CB?A?ABBBB?BCC99:@?B@ECD8?::5:@@AABBCCCCCBBB???BB>EDD=<=<?>>>@6<<>:>:>98888
@ATNG8:03859:02476
GATGGTAGCTCTGCTCTGACTCTCGTACTCATTCGTTTCGGAAGAGACAGGTACGTTAATAGTTAATAGCGTACTTCTTTTTCTTGCTTTCGTGGTATTCTTGCTAGTTACACTAGCCATCCTTACTGCGCTTCGATTGTGTGCGTACTGCTGCAATATTGTTAACGTGAGTCTTGCAAAACCTTCTTTTTACGTTTACTCTCGTGTTAAAAATCTGAATTCTTCTAGAGTTCCTGATCTTCTGGATACTCTCATGTGCACCTACCATCGTTCTCCTTAAGTCT
+
A<?@<;BCBB=BCDCCCAAABB@??BBAAB;;5:@@>9@B@C@@@@BBBC@CCA<;7?:A=BA?B=;;;B??;=?8<AC>A*=@89:@D=ABBA<ABB>AB8;;:AAB?BCCCCDBA?ACD>B?DCBBBBBF@CCCC@CBBBCDCA@@BCDCC;;:;BB>AA?A=AAB;;;BAA;@:;;;*:;A;AAAAA0@AACD9::BCBBB@>=2:9::':??@@<@<?B?B@@ABDC@C>AAFBBB>@@B?A;;;@@?==9::??@@=???=@@@@A@BBB>>:=<A===
@ATNG8:03863:02542
GATGGTAGCTCGCTGATGATATCTCCAGAAGATCAGGAACTCTAGAAGAATTCAGATTTTTAACACGAGAGTAAACGTAAAAAGAAGGTTTTACAAGACTCACGTTAACAATATTGCAGCAGTACGCACACAATCGAAGCGCAGTAAGGATGGCTAGTGTAACTAGCAAGAATACCACGAAAGCAAGAAAAAGAAGTACGCTATTAACTATTAACGTACCTGTCTCTTCCGAAACGATGAGTACTATAGACTATCTGAGACTACCATCGTTCTCCTTAAGTCT
+
66@@:=>BA<;;;<<<BA@?BB:;57;;;:>;;;@<>@9<<::::949<48288877877'84:::BB?@=>>C<B@BC?>=*4925.555&5@B=BBAA=BBBB@C@CC@C;;6:9:8@@CCCCCCBBCCC>@;:;?@@@BBBBD?C?B;;8;BCCCECA>ACCDCB?BA????:?=?>@8>>>@CDCAA3DD<;;;==:::>0805;::171655?@;@699?CC;?>?==8=988><>ABB@AAB897@@B@BBB??;BBB@BCBBB>@AA8:8:?BABB
@ATNG8:03885:01958
GATGGTAGCGCGACGAGCGTAGACCCAGAAGATCAGGAACTCTAGAAGAATTCAGATTTTTAACACGAGAGTAAACGTAAAAAGAAGGTTTTACAAGACTCACGTTAACAATATTGCAGCAGTACGCACACAATCGAAGCGCAGTAAGGATGGCTAGTGTAACTAGCAAGAATACCACGAAAGCAAGAAAAAAGAAGTACGCTATTAACTATTAACGTACCTGTCTCTTCCGAAACGAATGAGTACTGCGTCTCACTCTCGCCTACCATCGTTCTCCTTAAGTCT
+
>@@A<@@C@@BBBCHGBBBCBBBCC?CCC@BDBBAB?A@BBBBBBB@CD?B?AAA@@@@A2A?BDCBBBCBBBB=B>BCCDD5DB?B<A@@7AAD?BCBBCBBBB?C?BC@CCC?BB??@BBBCCCDCCCDD@C@@@>@BAABB??<@?BBA?ACBA9::B?BBCAAA?BB?BBB>AABBA:;771668888%/716///;;C>@<@<@@AA<@<@?CBC@CCCBBA@<@<?=?9?@A?BCBCCBBBBBBCBBBBBBCCCEC@DDB@BBCBB@BBC@C@B?BBBB
@ATNG8:03886:01946
GATGGTAGGACGAGCGTCTGAGAGGTACTCATTCGTTTCGGAAGAGACAGGTACGTTAATAGTTAATAGCGTACTTCTTTTTCTTGCTTTCGTGGTATTCTTGCTAGTTACACTAGCCATCCTTACTGCGCTTCGATTGTGTGCGTACTGCTGCAATATTGTTAACGTGAGTCTTGTAAAACCTTCTTTTTACGTTTACTCTCGTGTTAAAAATCTGAATTCTTCTAGAGTTCCTGATCTTCTGGATATGAGTGACTCGTGCTACCATCGTTCTCCTTAAGTCT
+
@AA@=<<A:DBBBB;;@AABCCCC@CCCDCBA?AA@D?@A?AACCDCDBC@BECBB@B?BCBB?DABBBCC;;;B@BBCCC0;<59<??:@?@C?CCB?BB;;;DCCH>BBCBBCBB?BBB?B@CB@AABBB@CCCC@DA@AEBBBBCCCCCCBB?AAA?BB@C>AACA@ABCC=A;;;;.;@C=ABGGE5BBBBK>IABACAD;;;@CEDE5B@BBC@CACB?AAA;;;C@C@CCCCCC?AACACCB;;;CBCCC@@@;<;@@@?ABBBB>@@B?B>B@BBBB
@ATNG8:03905:01944
GATGGTAGAGTACAGTGTATAGACCAGAAGATCAGGAACTCTAGAAGAATTCAGATTTTTAACACGAGAGTAAACGTAAAAAGAAGGTTTTACAAGACTCACGTTAACAATATTGCAGCAGTACGCACACAATCGAAGCGCAGTAAGGATGGCTAGTGTAACTAGCAAGAATACCACGAAAGCAAGAAAAAAGAAGTACGCTATTAACTATTAACGTACCTGTCTCTTCCGAAACGAATGAGTACACATCGTCGTGTGCGCTACCATCGTTCTCCTTAAGTCT
+
DEBB=BBDCCCBCCCCDCCCCCCC?BCC@CCCBCB@C@CDCBABC?CC?C@@?@?????2@=BBBBBBCC><=7<>@CCCC5BA>B?BBB<CGCBBBBBEDEBB?B?BD@CAC?CCBBCBAACCCCBBBCB@BCBB?BBDCBBA@<B@CAA?ACCCBBBB>BBBBB@>?@:?>?9==999,8876768788%8<9=888@@ACB;>;>@CC:=9=CCCC?BBBAABB>A>BAA:AA@=ABBBBBBCCBBB@>AABBBDBBBCBB?BBBCD>AAA>@>=:BBAA
@ATNG8:03905:01964
GATGGTAGAGAGAGCTCTCTCATCGTACTCATTCGTTTCGGAAGAGACAGGTACGTTAATAGTTAATAGCGTACTTCTTTTTCTTGCTTTCGTGGTATTCTTGCTAGTTACACTAGCCATCCTTACTGCGCTTCGATTGTGTGCGTACTGCTGCAATATTGTTAACGTGAGTCTTGTAAAACCTTCTTTTTACGTTTACTCTCGTGTTAAAAATCTGAATTCTTCTAGAGTTCCTGATCTTCTGGGCTGCGCTGATATGCGCTACCCATCGTTCTCCTTAAGTCT
+
BBCB@CDCCDCBBBC:;;CCCCCCCCCCCCCC@CCBB<BB?B@BCDCCBC=??ABB?B>BABB>B>AAA@@AACC=BBBBB3@@<?>@A:?AAB>AAB>BC;>=:@AA<AAA@>>>>9>=>;@;>>>@;;;C;AA>>8==>===>>@AA>>;<<A9<><;==9=:@>>>A@>891:::::/:9<88////(/<333)--3---988:39:99)7=>@@9@<??<??>>===<@<A@>>>B<>>>>9>>>>==;;;@@CA@>>=:::1;<=63-2,,),-2-2299
@ATNG8:03907:01922
GATGGTAGGCACTGCGCACACATCCCAGAAGATCAGGAACTCTAGAAGAATTCAGATTTTTAACACGAGAGTAAACGTAAAAAGAAGGTTTTACAAGACTCACGTTAACAATATTGCAGCAGTACGCACACAATCGAAGCGCAGTAAGGATGGCTAGTGTAACTAGCAAGAATACCACGAAAGCAAGAAAAAAGAAGTACGCTATTAACTATTAACGTACCTGTCTCTTCCGAAACGAATGAGTACACATCGTCGTGTCGTGCTACCATCGTTCTCCTTAAGTCT
+
AABCADCB?BBBBCBCCCCCBCBCD>CCC?CCCCAA?B@CBBBBBF@BC?BABBBBBAAA3A?BBBBBCCBBBD>A?@@CCC5CD@C@FCC<CDFABBBCCCCBB?B@CDACAA>BBBBCCCCCBBBDCCCC?BBBE>@@AA>>>B>B?BBA?BCCCAAAB?ABBBBB@CC?A@@<?@9:927::6:::;;;':@:A898@@@>>;>=A@@@<A<>>BBB?BCBBBBB?B?BBB<BBB?BBBBABBBCAABAACBABBBC???BBB?BBBBB@?>?>A>=<BD97
@ATNG8:03911:01933
GATGTAGATTCGCTGATACACCAGAAGATCAGGAACTCTAGAAGAATTCAGAATTTTTAACACGAGAGTAAACGTAAAAAAGAAGGTTTTACAAAGACTCACGTTAACAATATTGCAGCAGTACGCACACAATCGAAGCGCAGTAAGGATGGCTAGTGTAACTAGCAAGAATACCACGAAGCAAGAAAAGAAGTACGCTATTAACTATTAACGTACCTGTCTCTTCCGAAACGAATGAGTACATAGATATACGTATAGCTACCATCGTTCTCCTTAAGTCT
+
:9:@;595?2566;;;666@@<===;BBBB@@=??@@@888=9=<38,////(/666'606;;34488<;=155222222#25.54;;9&2222'.........(.2562788/57<565999:::::<66.577;6;=?>?=>A5;5;;=7<<==;:9@;===>>A;>>7;;B;;::;688865766(56-5:>>B>>>>6:6:ABB<=16///84666:997275:9947//)/99957;>>>>:::::;A=@===///:5:76361676)/(/)/657
@ATNG8:03916:01942
GATGGTAGCGCGACGAGCGTAGACCCAGAAGATCAGGAACTCTAAGAAGAATTCAGATTTTTAACACGAGAGTATACGTAAAAAGAAGGTTTTACAAGACTCACGTTAACAATATTGCATCAGTACGCACACAATCGAAGCGCAGTAAGGATGGCTAGTGTAACTAGCAAGAATACCACGAAAGCAGAAAAAGAAAGTACGCTATTAACTATTAACGTACCTGTCTCTTCCGAAACGAATGAGTACTATGTAGAGCTCTATACTACCATCGTTCTCCTTAAGTCT
+
9<:;<;=B>:66=>>>=BCCCBA@@;@A@=@DAAAA>A;00000)0:4995933338:CCC3B=?><??=>=@A888@BBCBB3BE?B?BBB9AB?;?:;;>@=8818:>>:;:;6;;=A;:;==@@@DAAAA<88:@9<<@===<>896://,/@====AA=:;;===:?=6::>///=<<6<7;;@DDA.888)2577@<;<?:<9;??A5>8=<BBC@CCBCCCC?D@BBB>BBB@BBBBBCBCBAAA999?????A@A>>==:>EEFC:>>A<?;>9==88
@ATNG8:03917:01920
GATGGTAGCGCATATCAGCGCAGCCCAGAAGATCAGGAACTCTAGAAGAATTCAGATTTTTAACACGAGAGTAAACGTAAAAAGAAGGTTTTACAAGACTCACGTTAACAATATTGCAGCAGTACGCACACAATCGAAGCGCAGTAAGGATGGCTAGTGTAACTAGCAAGAATACCACGAAAGCAAGTAAAAGAAGTACGCTATTAACTATTAACGTACCTGTCTCTTCCGAAACGAATGAGTACTATAGACTATCTGAGACTACCATCGTTCTCCTTAAGTCT
+
CGCC@C9;;BBDDEDD@@@BBCCDD>CBB?BCCBCC>?>?CDDCBB>AA>B@BBBCCCCC1B?BBDACCDDCCC>CBBBB@B1B@=B;@@@9@CC?AC@BCDCAA?A?@A=AAA<??BBBBBACCCDCCCCC?BCDC?@?@?AC@A>B@C@@?@CCCBBCC@C@AAAA?AA>ABC?A@777.9>>;>9999*9A;AAAABBAAA<><>===7;7>ACCF@CCBBBCC@C?@@>9@A@=AAAACBBBAACCCBAABBCDBBBCCCB?BBAAC?@?@<@=@<A?>?
@ATNG8:03891:02008
GATGGTAGGACGAGCGTCTGAGAGGTACTCAATTCGTTTCGGAAGAGACAGGTACGTTAATAGTTAATAGCGTACTTCTTTTTCTTGCTTTCGTGGTATTCTTGCTAGTTACACTAGCCATCCTTACTGCGCTTCGATTGTGTGCGTACTGCTGCAATATTGTTAACGTGAGTCTTGTAAAACCTTCTTTTACGTTTACTCTCGTGTTAAAAATCTGAATTCTTCTAGAGTTCCTGATCTTCTGGTGTCTGATCTGTATCACTACCATCGTTCTCCTTAAGTCT
+
BCCH@CBB?BBBCCDD@@ABCFDH@BBBCCC@B?BCCF=BB@D@BBCBBLEADCB;;6;<@CBB@EABBBAA000@:00000*00+9999)9@@B@CDC@BC?AACBDHACCBCDCCC@CCC@B?CCABACBB?BBCC@CCCBD@AACBBBBBCCB?:::?BB@C?BBDBCBBCC?C;;;;.;>A=;;;<.:=@BC>CCCCCCCBA@?BBBC5BBBBCACADDACCB@@@F@C?BBBCBC?BBCACCCCCBBBCCCCBBBBBBCC@CBBAA=@?>9?;>:???@
@ATNG8:03895:02012
GATGGTAGTATAGAGCTCTACATAGTACTCATTCGTTTCGGAAGAGACAGGTACGTTAATAGTTAATAGCGTACTTCTTTTTCTTGCTTTCGTGGTATTCTTGCTAGTTACACTAGCCATCCTTACTGCGCTTCGATTGTGTGCGTACTGCTGCAATATTGTTAACGTGAGTCTTGTAAAACCTTCTTTTTACGTTTACTCTCGTGTTAAAAATCTGAATTCTTCTAGAGTTCCTGATCTTCTGGGCAGACTCTCACACGCCTACCATCGTTCTCCTTAAGTCT
+
;>???BACDDCCBCCCA@AB=A?ABB@@AAAA?CAAA<AD=A>AAAAD:95:??AB?B?BBCC@C?BBB>>B@>@=AAAAA.>=7;;AC:@BA=:=AA<@A<@>>>==9<>>>??AD<???<@<@@@???AA;??@A<AAAAAA=>>AA:;:;;B:>>=<@G<A<AA===AAAA<>>??@5@:>8>>>>>.>>9990988///;88=<AAAA/A===B=C=>><>>>>>?>;?;>>>==;7;>AA7>;<=??>@@@>>>@@<@AD<@==<<:>=><@;><>??C
@ATNG8:03908:01997
GATGGTAGTGATACAGATCAGACACCAGAAGATCAGGAACTCTAGAAGAATTCAGATTTTTAACACGAGAGTAAACGTAAAAAGATGGTTTTACAAGACTCACGTTAACAATATTGCAGCAGTACGCACACAATCGAAGCGCAGTAAGGATGGCTAGTGTAACTAGCAAGAATACCACGAAAGCAAGAAAAAGAAGTACGCTATTAACTATTAACGTACCTGTCTCTTCCAACGAATGAGTACCTCTCAGACGCTCGTCCTACCATCGTTCTCCTTAAGTCT
+
BCCC?BBBBBCCCCEDDCCCCBBBC?CCC?CCCBAA>A?ABB??@C?BB?C@A@@@A@@@1A?BBBBBCB=>><3989;;;<*;AA?4;;:*9BD?CDCCCCCBB?B@CD@CCD>ABBBBBBBEBCCBCBBB?CDBB=AACBBBBB@C?BAA?BBCCCCCA?AAAAAA>BB=@BB?AA@@@:@>?;==<<>.:>9=888AAAAA=A;@@@@;?:?ACCB<ABCCDCC?C@B>B@A>ACCAA@C?BB@ABBCBBB?@@AA:=>A<AAA?B?@??<?=?=B>>>
@ATNG8:03911:01980
GATTAGTGTGTCTCTGAGAGTAGTACTCATTCGTTTCGGAAGAGACAGGTACGTTAATAGTTAATAGCGTACTTCTTTTTCTTGCTTTCGTGGTATTCTTGCTAGTTACACTAGCCATCCTTACTGCGCTTCGATTGTGTGCGTACTGCTGCAATATTGTTAACGTGAGTCTTGTAAAACCTTCTTTTACGTTTACTCTCGTGTTAAAAATCTGAATTCTTCTAGAGTTCCTGATCTTCTGGAGATATCATCAGCGAGCTACCATCGTTCTCCTTAAGTCT
+
BBB@CDAAACCCCCCDCCCCCCCCCCCBAA?ACCC;AA=B?CCCCCDD?EEBBC@C?BBCC?C@BBBCCCCBB@BCBBB1BB@BCDE>DE@@?ACB=CC@BBBEDD@CCCDDCBB?CCD?C?CCCCBBBD?CCCD?CCCBBBCCCCBBBAABB>BBC?BB>B?BBCCCBBCC?A@@@@3>>B;:;::-;AAAC?FDDCCEGBBB=@@@@0@AABC@B?BC@BBCDA??=?@BCBCBB?CBD@CC@BBCDCCBCDDD@@@BCEAB@AAC>A??=?=@=BB??
@ATNG8:03912:01980
GATGGTAGAGAGACTGTAGCGCACCCAGAAGATCAGGAACTCTAGAAGAATTCAGATTTTTAACACGAGAGTAAACGTAAAAAGAAGGTTTTACAAGACTCACGTTAACAATATTGCAGCAGTACGCACACAATCGAAGCGCAGTAAGGATGGCTAGTGTAACTAGCAAGAATACCACGAAAGCAAGAAAAAGAAGTACGCTATTAACTATTAACGTACCTGTCTCTTCCGAAACGAATGAGTACCTCTCAGACGCTCGTCCTACCATCGTTCTCCTTAAGTCT
+
A<=@;?@CCCBBCCCABACBCA@AD=CCD?BAAAAC?D>ABA??=A=@@>B=BBCBBCCD3C>??>BA@A@>;;388;9:::(55.5.555&59:5<=<<::5555:7<<9<==045545;=669;?>@AAA>B@@@6::9:A?AA3;699929C?=?@@B9?<<:@B=BB?@@@9>;===5///387877*7709589?>>>?=B<????<?9==;;:@BBBBEFD>A=??D>CCC?AAAB???@BBBC>>>>>>@@@??;?>>:===>B@??@>B>A@CCBB
@ATNG8:03914:02003
GATGTAGGACGAGCGTCTGAGAGGTACTCATTCGTTTCGGAAGAGACAGGTACGTTAATAGTTAATAGCGTACTTCTTTTTCTTGCTTCGTGGTATTCTTGCTAGTTACACTAGCCATCCTTACTGCGCTTCGATTGTGTGCGTACTGCTGCAATATTGTTAACGTGAGTCTTGTAAAACCTTCTTTTTACGTTTACTCTCGTGTTAAAAATCTGAATTCTTCTAGAGTTCCTGATCTTCTGGATACACTCATGTGCACCTACCATCGTTCTCCTTAAGTCT
+
;44=@AB?BEAABBCCCCBBBBC?@AABCCCADBBB<BB>@>@BBAB;;;;DCCC?B?BCCC@D@CBBBBBBCC?:::;;*;B<@@@@BBBBADCB?BC=@@BBBCACEAAACBB=AAB?B:<;DCDBBDADBBC@BAAA@;;;BBBBCABAB?CDD@DC=@>?BBDCBBBB>A@@@@3@;A<@BCCC2BC;;;:;CCDFFB;;;=@@@@,@ACCCBC@BB@CCDCDBB>@>@BABBB?CBCADCCAA@C@@:;;;;;B@ACA@CBAABABAA?C?B@BBBB
@ATNG8:03881:02033
GATGGTAGCAGACGTGACAGAGCGCCAGAAGATCAGGAACTCTAGAAGAATTCAGATTTTTAACACGAGAGTAAACGTAAAAAGAAGGTTTTACAAGACTCACGTTAACAATATTGCAGCAGTACGCACACAATCGAAGCGCAGTAAGGTTGGCTAGTGTAACTAGCAAGAATACCACGAAAGCAAGAAAAAGAAGTACGCTATTAACTATTAACGTACCTGTCTCTTCCGAAACGAATGAGTACGATGAGATCTCGTGTGCTACCATCGTTCTCCTTAAGTCT
+
;==@@BBCCCECGCAAA>BBBCCBA?@@@@ABB@A@@G?BBB@@?E@BB?B?EA???AA@/A>??;CCBBB>AA:78;BDDD5CC?C4;<<6<CCAMABABBA;;7;9?A?BBB?BBBBBBBBBCBBBCBCB?BBCC?BBBCCCBB@B=A6:6;@AAC?@?@C;:;BD=AA>????A@@@B:<;;;8999:(:=9>BB?>??@@>A>AABB?BDD;::B?A@@BB::7:@BBD=BDE?@@?BBBBCBBBBBBBBA?;;;;;:;:;5;;:;A9<=B9=9=<?@?A
@ATNG8:03894:02035
GATGGTAGTGATACAGATCAGACACCAGAAGATCAGGAACTCTAGAAGAATTCAGATTTTTAACACGAGAGTAAACGTAAAAAGTAGGTTTTACAAGACTCACGTTAACAATATTGCAGCAGTACGCACACAATCGAAGCGCAGTAAGGATGGCTAGTGTAACTAGCAAGAATACCACGAAAGCAAGAAAAAGAAGTACGCTATTAACTATTAACGTACCTGTCTCTTCCGAAACGAATGAGTACTATGTAGAGCTCTATACTACCATCGTTCTCCTTAAGTCT
+
ACCD@CB@@CCCCCEDC@@BDBCCB@BBB?BCC??@>A@DFC>>?D@BB?CAAAABBBBB+B>BB@BBBBA???:=>ABDDB5@@BD=AAA;BCCACEBBCCCCC?C@CC@B@@>A@BBCBBBDDCCCBBBC@CCCC?BB@AABBB@C?C??>?BCDDCCA?AAAAAA>AB?@@B:>>>??8??=;=::;;.;@=B988@@@BB:>:>AGG;?:?ACCC@BBBA@AA<><?BC@DAA>BBBCCCCAAACCBBA>?@@@>>>;==@;AAAAA:>>>:>:>;@@@>
@ATNG8:03897:02022
GATGGTAGGCACTGCGCACACATCCCAGAAGATCAGGAACTCTAGAAGAATTCAGATTTTTAACACGAGAGTAAACGTAAAAAGAAGGTTTACAAGACTCACGTTAACAATATTCAGCAGTACGCACACAATCGAAGCGCAGTAAGGATGGCTAGTGTAACTAGCAAGAATACCACGAAAGCAAGAAAAAAGAAGTACGCTATTAACTATTAAACGTACCTTTCTCTTCCGAAACGAATGAGTACGAGAGAGCACACGTGTCTACCATCGTTCTCCTTAAGGTCT
+
5<?>;;;=8;5555599;566=<<<6<==7;<;;??8=9<<<;;<<;>A;>;;;::>BBC1A;?879=><8??C;779CDEE1CB=A6;;69@<;@BA999B:;5;?@@=?BB@=<=?@??B=>=AA<<A?B????A@A???>?=@@B;;60=>;00/?<<@>==>6==8<?8579:55.6//(/89898&8;05779:8<>=8=<7555-//(/3/0/)/:.:000+87;?B<BA@=@@@?B477@8==A@B@@:;:9=;<9760687783---0649)-)-..
@ATNG8:03906:02055
GATGGTAGCTCGCTGATGATATCTCCAGAAGATCAGGAACTCTAGAAGAATTCAGATTTTTAACACGAGTGTAAACGTAAAAAGAAGGTTTTACAAGACTCACGTTAACAATATTGCAGCAGTACGCACACAATCGAAGCGCAGTAAGGATGGCTAGTGTAACTAACAAGAATACCACGAAAGCAAGAAAAAGAAGTACGCTATTAACTATTAACGTACCTGTCTCTTCCGAAACGAATGAGTACTATAGACTATCTGAGACTACCATCGTTCTCCTTAAGTCT
+
6>>??DCBBA6;6>BBDDBBC;69=:==C?@@CBBB@C;::@@BAA>@C>@;>?998CCC1C@>>>>>??==><8;8;:9:9'9@=B4:;;*999.9?;==@>>C?B?BB?AAA@BFECCBBBIDDCBCBBB:;;CB?AABBBBCG?B@CBA>BDBBAFCC@?@??CCABB?BBD?@?;99.7;><=?@>>,9929@AABCABA?C=??@@<@9??@@?>@@@@@@A?C@CA@8=00,0;;=BBBBAABBB>>>>AAACBBAAAA=@????=@@?:?=@9?99:
@ATNG8:03870:02079
GATGGTAGCACGAGTCACTCATATCCAGAAGATCAGGAACTCTAGAAGAATTCAGATTTTTAACACGAGAGTAAACGTAAAAAGAAGGTTTTACAAGACTCACGTTAACAATATTGCAGCAGTACGCACACAATCGTAGCGCAGTAAGGATGGCTAGTGTAACTAGCAAGAATACCACGAAAGCAAGAAAAAAGAAGTTACGCTATTATCTATTAAACGTACCTGTCTCTTCCGAAACGAATGAGTACTGCGTCTCACTCTCGCCTACCATCGTTCTCCTTAAGTCT
+
@<EMABBBCB@@;CCCBBB@@@CCE@CBB@CDCB::7;=AAABBBFAEC?A>A@A@@@?@2@<AAB:9:BB???5>@;;;;;'9>;@=BDD9BB?<?@@BAAA;;5:;?@<ACB>@@AAABBC;;;AADBBBAC@A@@CCCCDABB@C?A??=@CFDCCEC??99:BB@CE@???488888)5994//////%-62--)--68<===A@BA<=5;919A888<>>>;;;@;?<?BB:AAB<@@A898=;;;;@@ACAABBBCCC?AAAACBBBC?:::<?9??B???
@ATNG8:03881:02073
GATGGTAGCTCGCTGATGATATCTCCAGAAGATCAGGAACTCTAGAAGAATTCAGATTTTTAACACGAGAGTAAACGTAAAAAGAAGGTTTTACAAGACTCACGTTAACAATATTGCAGCAGTACGCACACAATCGAAGCGCAGTAAGGATGGCTAGTGTAACTAGCAAGAATACCACGAAAGCAAGAAAAAGAAGTACGCTATTAACTATTAACGTACCTGTCTCTTCCGAAACGAATGAGTACTATAGACTATCTGAGACTACCATCGTTCTCCTTAAGTCT
+
<GDC@CC?@@<=<<>CBCDCCCBBCACBDACBCBDE@C?BBBBB?>:>@:@=A><=====.?=BABBCCCBBA@8@:@A@A@,@@;A?BBC:BBBAD;;;BAB;<8;?BB8;:B=@@CBDCCCCCCCBCCBA=A@@@=@???ADBB?CAEA@?AFCAAABB?CBBBA@=@@<???=ABABB:?;8888888(7>:=>>>@>>?B;?588?@5;5;8;;A?CAAA@::30+000+0/0)0==?BCCCCCBB>=>>=AACBA???9949999A=@@@=@9?;?999
@ATNG8:03885:02095
GATGGTAGTACATGATAGACGACACCAGAAGATCAGGAACTCTAGAAGAATTCAGATTTTTAACACGAGAGTAAACGTAAAAAGAAGGTTTTACAAGACTCACGTTAACAATATTGCAGCAGTACGCACACAATCGAGGCGCAGTAAGGATGGCTAGTGTAACTAGCAAGAATACCACGAAAGCAAGAAAAAAGAAGTACGCTATTAACTTTTAACGTACCTGTCTCTTCCGAAACGAATGAGTACGATGAGATCTCGTGTGCTACCATCGTTCTCCTTAAGTCT
+
AAAE@CDBCCCCCGCCCBBB:;;BCBCCF@CCCEBB?B?BBCCCBB?@@>B?CBCCBBCC5B@CDDFCCBBBDD>CCBBBBB2BB?C=AAA9ABB?AAABCDCDB?B?BC?BBB<??BBCBBBBBBCCDEEC@DDC@?<?A@?@AB=B?EA@?@CCECCCC?CCAAAA?AB>BB@8<<888*::929@@@AA)AC>A999B=>==8=:>?BB5B=A???A9?;77756-77888-8==8=>>=>>@@AAAA@@@>>>>>>;;;AAA;?@AAD<@>>;>8=8<==<
@ATNG8:03889:02072
GATGGTAGTAGTACACTAGTCATACCAGAAGATCAGGAACTCTAGAAGAATTCAGATTTTTAACACGAGAGTAAACGTAAAAAGAAGGTTTTACAAGACTCACGTTAACAATATTGCAGCAGTACGCACACAATCGAAGCGCAGTAAGGATGGCTAGTGTAACTAGCAAGAATACCACGAAAGCAAGAAAATGAAGTACGCTATTAACTATTAACGTACCTGTCTCTTCCGAAACGAATGAGTACGAGAGAGCACACGTGTCTACCATCGTTCTCCTTAAGTCT
+
ABBB?B>BCCBBBCGECDDCCAB@A=BCC?BB@@@B>A6;;CBBCB@CD@D?BCBBBCBB3B?BBBBBBAACCC;@>;;;;;*9A=B?DDD<EBB@;;;BDEEDC@C@CC?BAB>A@BABBBCCCCCCCCBB@BB@@>@BBABBBB>B@CAA>ACBBBBCC?CDCCA@?BB>BBB>A@@@@8?:<78878)8::5:>>A?@BCC@C@BAAA>@=?BCCB?BB@@?>=8?<@@@:ABB?BBCCCCBBB>>A?>>>;>=>>>AA::;;?===>:><<7<7<6;:::
@ATNG8:03889:02098
GATGGTAGCGCGACGAGCGTAGACCCAGAAGATCAGGAACTCTAGAAGAATTCAGATTTTTAACACGAGAGTAAACGTAAAAAGAAGGTTTTACAAGACTCACGTTAACAATATTGCAGCAGTACGCACACAATCGAAGCGCAGTAAGGATGGCTAGTGTAACTAGCAAGAATACCACGAAAGCAAGAAAAAGAAGTACGCTATTAACTATTAACGTACCTGTCTCTTCCGAAACGAATGAGTACGATGAGATCTCGTGTGCTACCATCGTTCTCCTTAAGTCT
+
9===?BCCCBBBBBCCCCCCC?;:;6;BA?BBBBAB=@>@BCCDBB>@@=@=BCCCCCCD3B?AAADCCCBBCD?BAAAA@@0AA=B5;:;6;CCAABBAA@CCGAC@CB?;::@BBABBDAAACCDCBBBC@CC??=@???AC??:@?A@@>@CBCBBBB?BBBBBC?BB@AA@=@@9:9,9==9:::;;+:@:;;;;@A@@@7;5;>>>1819=CBB@BB@@@;:29=@@@;ABA?BBBBAAAAAABBBBBA==>>>>>>>AB<?>>>@;>>A;>;><@;;;
@ATNG8:03898:02088
GATGGTAGAGAGACTGTAGCGCACCCAGAAGATCAGGAACTCTAGAAGAATTCAGATTTTTAACACGAGAGTAAACGTAAAAAGAAGGTTTTACAAGACTCACGTTAACAATATTGCAGCAGTACGCACACAATCGAAGCGCAGTAAGGATGGCTGGTGTAACTAGCAAGAATACCACGAAAAGCAAGAAAAAGAAGTACGCTATTAACTATTAACGTACCTGTCTCTTCCGAAACGAATGAGTACGATGAGATCTCGTGTGCTACCATCGTTCTCCTTAAGTCT
+
@AAD?BDCCCDCCCBCCCCBBBBBB=BBC?BD@??@=@;@ABBBBB?CC?C>BBBAAAAB2B@BBCABBBBCCC>B@BCCCC5CB=B6;::6;CCACBCBCCEFC?B?BC@CAA<???ABCBBCBDDDCCBC?CDBA?B@???@??=@@BCC@CAA?ABBB@BBBCBB?A@>A>?9=B::::+:=:488888(8=9>:;;???AA8;8;ABA<?<>ABBB@CBB@A??8<8<<<9?@@?BBBCCCCABBCA>>?D;;:>>>>=>FD<A>>?A<@@@<@9<:=AAA
@ATNG8:03898:02094
GATGGTAGATACTCGCTGATACACCCAGAAGATCAGGAACTCTAGAAGAATTCAGATTTTTAACACGAGAGTAAACGTAAAAAGAAGGTTTTACAAGACTCACGTTAACAATATTGCAGCAGTACGCACACAATCGAAGCGCAGTAAGGATGGCTAGTGTAACTAGCAAGAATACCACGAAAGCAAGAAAAAGAAGTACGCTATTAACTATTAACGTACCTGTCTCTTCCGAAACGAATGAGTACTATAGACTATCTGAGACTACCATCGTTCTCCTTAAGTCT
+
BBBB@BBBBCCCCACCBBBBCEBCB>ACKABBCCAA>A?BBECBBB?BD?B?@@@BDDDC2A=ACBBBBBA???9><AACBB1@@=B5;;;.;CC=ABABCCCBC@@?AD@CCB?BBAABBDDECCCCBAAB@DBBB?BBBA??>>9@=@?@=@CBBBBBC???>?AA=@C=@@A499@@>;@@<7:::;;+;@<A888BBB;;8:=@@BB;?;?ABBB@BCCBABB>B?BBB<B?><>ABBCBBBCCDCA>>>?AAABCCCCCC?BBBBB>AAA>A<@<A878
@ATNG8:03894:02131
GATGGTAGTCTCAGATAGTCTATAGTACTCATTCGTTTCGGAAGAGACAGGTACGTTAATAGTTAATAGCGTACTTCTTTTTCTTGCTTTCGTGGTATTCTTGCTAGTTACACTAGCCATCCTTACTGCGCTTCGATTGTGTGCGTACTGCTGCAATATTGTTAACGTGAGTCTTGTAAAACCTTCTTTTACGTTTACTCTCGTGTTAAAAATCTGAATTCTTCTAGAGTTCCTGATCTTCTGGATAGCGACGCGATATACTACCATCGTTCTCCTTAAGTCT
+
AA@;;B=ABBCBCCGCCCAA@BBCCCCBCCBB@BBBD>DD@C?CCCCCCC@BBCCC@D?AB@?=A>@@HCBCBBD@BBECC3AA=AAAA<CBCC@BDC?CC9;;@BBC@FCIBBBCC@ECC?C?CJCCBBBC@CBBD@CAA@BBBBCBBBCBBBB?@@@?AA;@=@?@@BCCBCACCBCB6;5;>;;<<.;>=>@:ABCAABCCBB@DDCC5CA@BB@C@CC@CCDCCBA@A?BBCBCD@C@A?BDBBBCCCBBBBBCCDCDDD@CCBAA=A@@=??B>B???
@ATNG8:03896:02131
GATGGTAGCACACGAGATCTCATCGTACTCATTCGTTTCGGAAGAGACAGGTACGTTAATAGTTAATAGCGTACTTCTTTTTCTTGCTTTCGTGGTATTCTTGCTAGTTACACTAGCCATCCTTACTGCGCTTCGATTGTGTGCGTACTGCTGCAATATTGTTAACTTGAGTCTTGTAAAACCTTCTTTTTACGTTTACTCTCGTGTTAAAAATCTGAATTCTTCTAGAGTTCCTGATCTTCTGGATACACTCATGTGCACCTACCATCGTTCTCCTTAAGTCT
+
;66@;CBCCAAABBCIJDDDDCCBBBBCCCCCICBBB>BD@C@DDCCBBA@BBBA@>?@CCCC?B>BABACCAA@<:9999(3;17988-6?AC?BBC?BB598?BBA=AA===A@>8:::4;9>?=>>@@@<AAAA69799;9:9;<;==///@5::==AB=A=8818==CBD=A<;;;-;4;69@CCC5BB@@@<?BBBDC@@@?;?AAA2A???B>A>AE@DECBAAB@C@AAAB9818AA;AAA???@@@888=>??:==@5;888:5;<>;><><A888
@ATNG8:03902:02147
GATGGTAGCTCACGTACGTCACACGTACTCATTCGTTTCGGAAGAGACAGGTACGTTAATAGTTAATAGCGTACTTCTTTTTCTTGCTTTCGTGGTATTCTTGCTAGTTACACTAGCCATCCTTACTGCGCTTCGATTGTGTGCGTACTGCTGCAATATTGTTAACGTGAGTCTTGTAAAACCCTCTTTTTACGTTTACTCTCGTGTTAAAAATCTGAATTCTTCTAGAGTTCCTGATCTTCTGGATAGCGACGCGATATACTACCATCGTTCTCCTTAAGTCT
+
@BBB@CCCBBBAABACCBCCCBBBBCCCCCBB?BCCC>AA<A=ABBBBBC@BCBAA?B=??CB?C?BACDCB@@?;????@2@?;@988-8AAB?BBB?BB?B@BBBB@B@B@>===:@AC;A;;;;==>>?<@@@@<@AA@@??@?@A>@>>@D<>>=<@@<@=AA@>>@>>>7=<9;91;<3;88977(8=88818::///>;6:7;AAA/@===A<A<==:>AB@;<=:@9>>AAAA9>>>:@@@A=<<<>>><AAAA<<<@7>>AAA;@@@;A;@;@;;;
@ATNG8:03912:02159
GATGGTAGCGAGCGAGTGTGTATACCAGAAGATCAGGAACTCTAGAAGAATTCAGATTTTTAACACGAGAGTAAACGTAAAAAGAAGGTTTTACAAGACTCACGTTAACAATATTGCAGCAGTACGCACACAATCGAAGCGCAGTAAGGATGGCTAGTGTAACTAGCAAGAATACCCACGAAAGCAAGAAAAAAGAAGTACGCTATTAACTATTAACGTACCTGTCTCTTCCGAAACGAATGAGTACTATGTAGAGCTCTATACTACCATCGTTCTCCTTAAGTCT
+
444;5;;<<??;A@;;=<;99<///6::;7:977//)/)/999;;:48848488<<=@@@+?9<;<;;??9555)5455555$59496;>>0666265<<=<>00+0*0/)/66177;:<?BCBBBBCBA;;9;@@D=B;;;@>@A>B>B@@4::?>>9990955;?:8<:-7337(3/8;>30//5//////#/94833387557172222716165??@7@;?@@@A60-0<>3<00)0/6/333377:888;33388:=9=955-55........3476;885
@ATNG8:03870:02185
GATGGTAGAGAGAGCTCTCTCATCGTATCATTCGTTTCGGAAGAGACAGGTACGTTAATAGTTAATAGCGTACTTCTTTTTCTTGCTTTCGTGGTATTCTTGCTAGTTACACTAGCCATCCTTACTGCGCTTCGATTGTGTGCGTACTGCTGCAATATTGTTAACGTGAGTCTTGTAAAACCTTCTTTTTACGTTTACTCTCGTGTTAAAAATCTGAATTCTTCTAGAGTTCCTGATCTTCTGGTGAGATATGCATGATGCTACCATCGTTCTCCTTAAGTCT
+
999<8=CBCCDCCCCCCCBBBDCCCDHCC;:<;DCC>CC@C@A@ACFCC@BBBBB?B?BABB>A>BCCCB@B@B??????.<>4:=>=5=@>><>?C@CC?>>?BB?<@@?=>@DD;@>@;><<>>>>>@@=DAAA;==>@@@@@@AAAA===@<=>>=??:>:=A@@??AAA<?=<<<2<;@<>=CCC/==;=>1966///;89;39999+:=>?B<A=;;7:>>A???<@<@>@AAA588@;>>>>>=>>>>>AA>><;:77278:@A<ADD;@<A<@>>=
@ATNG8:03870:02188
GATGGTAGGTGCACATGAGTGTATCCAGAAGATCAGGAACTCTAGAAGAATTTCAGATTTTTAACACGAGAGTAAACGTAAAAAGAAGGTTTTACAAGACTCACGTTAACAATATTGCAGCAGTACGCACACAATCGAAGCGCAGTAAGGATGGCTAGTGTAACTAGCAAGAATACCACGAAAGCAAGAAAAAAGAAGTACGCTATTAACTATTAACGTACCTGTCTCTTCCGAAACGAATGAGTACTATGTAGAGCTCTATACTACCATCGTTCTCCTTAAGTCT
+
9:9:6:<@9;66>>><=<<<<;;;>95557:::;>=2585:;;;5925>259)4=959595$5;9:9@@996@@B<AA@@>>>,9;5;:AAB;A?C?BAAAFCBBB?B@BC?BBA<@@9:;CBBDCCCCCCAA<@B??>@A@>=@885;=BAB@BCABACBB>BBBBBB>BA<A>>8<<99929=A<988989%/;7<///=<??B:=:>BDD7<8;@CCC@CCBA@@?4:4;@@9A@@>@BBBCBBCB>??AA???::9;799<//+/<;/816:>9=5;5887<
@ATNG8:03871:02200
GATGGTAGTAGTACACTAGTCATACCAGAAGATCAGGAACTCTAGAAGAATTCAGATTTTTAACACGAGAGTAAACGTAAAAAGAAGGTTTTACAAGACTCACGTTAACAATATTGCAGCAGTACGCACACAATCGATGCGCAGTAAGGATGGCTAGTGTAACTAGCAAGAATACCACGAAAGCAAGAAAAAGAAGTACGCTATTAACTATTAACGTACCTGTCTCTTCCGAAACGAATGAGTACTGTATCTATGTGTGCGCTACCATCGTTCTCCTTAAGTCT
+
A<<C@BCCDCCC@<<<<?=>=?;;<7@;;8;CBA;<8;7;;CCCBB?A@=@?@@@:::::'88=??BBB???BA8@@;;;;;':>;>5:;;*9A>9>C>CBB@@@@D?@@<@BA<??::;CBCECCBBCBBB@BBBB@@??BBB?>;?=@@@>AABABCCB?BBBCCB?BB@@@@7;;AAC6>8838@DDE/==7<///<<@AB=D=B>??;@=BBCCB?CBBBBBD<@=@AA<ACB?BBBBBBBBBBBBB??@BBBBBBBBB?;7;@@BC=@@@:>:=<@@>=
@ATNG8:03873:02173
GATGGTAGTGCGTGAGAGAGAGACCCAGAAGATCAGGAACTCTAGAAGAATTCAGATTTTTAACACAGAGTAAACGTAAAAAGAAGGTTTTACAAGACTCACGTTAACAATATTGCAGCAGTACGCACACAATCGAAGCGCAGTAAGGATGGCTAGTGTAACTAGCAAGAATACCACGAAGCAAGAAAAAGAGTACGCTATTAACTATTAACGTACCTGTCTCTTCCGAAACGAATGAGTACACACTCTCATATGACACTACCATCGTTCTCCTTAAGTCT
+
=>>D@CBC999@9;9>??>AAAAAA765<9=A@@@A>A>A@ACD??;??6;6@@<@CCCC1B?BBBBBAAAA?799:::::*=>;>=ACC-55838<9<75758,55<A=>7606///7779999A666//)/558*28;=:::<+/+/9:59@AAA@@A;??BB8817=9::;477>A4265668777'655755:<<=>:@<?>?B=D39766<9;;;?@BB=B=?=<1;//)///88?;:;>>=<==<<:===;=====8=<?==6755494>><>>=
@ATNG8:03881:02195
GATGGTAGCTCGCTGATGATATCTCCAGAAGATCAGGAACTCTAGAAGAATTCAGATTTTTAACACGAGAGTAAACGTAAAAAGAAGGTTTTACAAGACTCACGTTAACAATATTGCAGCAGTACGCACACAATCGAAGCGCAGTAAGGATGGCTAGTGTAACTAGCAAGAATACCACGAAAGCAAGAAAAAGAAGTACGCTATTAACTATTAACGTACCTGTCTCTTCCGAAACGAATGAGTACACATCGTCGTGTCGTGCTACCATCGTTCTCCTTAAGTCT
+
<A@D@DBBBDCBB@CCCCCCCDDBB=ABB@CCBCA@<@@BBBAAAA=AA>A>BBBBBBBB3B?BDCAACAACCC>BBBBDDD5DC@C@BBB<CFIBFBBBDCCBB?B?BC?AAA?BBBBBBBCDDDCBBBBC?CDCC?BBA??@@A>A@EA@>ACCCBAAA>BBBBBB>@@;>>=8<<999+9><788899(7>9?;;;BAA;;8;=AABC8;7;ABBB?CBBBAAA<?=?AA;B?><@CCDCAAAACCCCACBBBBCCBBBBBB?BBBBC?AA@?C9=9>A>=
@ATNG8:03896:02190
GATGGTAGGCGACATACATACGCGCCAGAAGATCAGGAACTCTAGAAGAATTCAGATTTTTAACACGAGAGTAAACGTAAAAAGAAAGGTTTATCAAGACTCTACGTTAACAATATTGCAGCAGTACGCACACAATCGAAGCGCAGTAAGGATGGCTAGTGTAACTAGCAAGAATACCACGAAAGCAAGAAAAAAGAAGTACGCTATTAACTATTAACGTACCTGTCTCTTCCGAAACGAATGAGTACAGAGAGTACGATATGTCTACCATCGTTCTCCTTAAGTCT
+
99<A>BCC?B===<>CCBBBCC@AA<ABC:::CCBB7;7;@??B::6:?;?;=?@AAABB0B6;;A>>=?/0/<3:///777'/55)5.55)///7)///////:9:28288-338,33334::;<:>>>AA@?9=>::28;<89:==:>?AAA?BAAA?>?B?CBB@<><@A4887496522'25;4889999%222-----78995935556,2+2799;5;@?@B@@<A859@;B97133;>?CCDCBBCBBB889FAAACCBB?389>==;?>;6:9<9=///
@ATNG8:03909:02206
GATGGTAGTGATACAGATCAGACACCAGAAGATCAGGAACTCTAGAAGAATTCAGATTTTTAACACGAGAGTAAACGTAAAAAGAAGGTTTTACAAGACTCACGTTAACAATATTGCAGCAGTACGCACACAATCGAAGCGCAGTAAGGATGGCTAGTGTAACTAGCAAGAATACCACGAAAGCAAGAAAAAGAAGTACGCTATTAACTATTAACGTACCTGTCTCTTCCGAAACGAATGAGTACAGAGAGTACGATATGTCTACCATCGTTCTCCTTAAGTCT
+
@=@B?BCCDCCCDBBBBDGBBCBBB?BCC?A@AA@?=AACAB??>B:>>@B@?@?CBCCC1B?BBBBBCAACAD9:8;:BBB1BC@C<AAA8ABB?ACAACBBBB?C?BB@CBB?CBBBBBBBCCDCCCCCD?BBBB?BBBBAAAB<@=@??;@BBBBBBD?CCCAAB?BB?BCD@BA@@@8?==9<>@@@2@A<@777@AA=>:><@>>><@=@ABBB@BCBBABB?B?BAA<A@@=998BBCCCAAAAACAAAACCCA@?:;@;C>>?A:>>A<>9=:<::;
@ATNG8:03884:02239
GATGGTAGCTCTGCTCTGACTCTCGTACTCATTCGTTTCGGAAGAGACAGGTACGTTAATAGTTAATAGCGTACTTCTTTTTCTTGCTTTCGTGGTATTCCTGCTAGTTACACTAGCCATCCTTACTGCGCTTCGATTGTGTGCGTACTGCTGCAATATTGTTAACGTGAGTCTTGTAAAACCTTCTTTTTACGTTTACTCTCGTGTTAAAAATCTGAATTCTTCTAGAGTTCCTGATCTTCTGGGTGCGCTACAGTCTCTCTACCATCGTTCTCCTTAAGTCT
+
;55A:<ABB;66=BBBBABCCBCCCEDCC?;:7:BB@99:8;>ABCCCBC=>><00+/5:::B=B?BCCCAA@>C@CCCBB0:;54<9=0=@@@5;9>49.6>>>?@B9;:CDBBCC:;;B?B@GGCCBBBC@D;;;=CBABAA@@@::9>>>@?9>?@:>=;?<@ACCCAB@@=?;;;;.;4;4:ABBB0BB@@A6;;AAAA?99929999$5////)/2773:=<BB=?<B9ABC??:;<8:969AB;;;B@@?BAA;;;@@A>BAAAA>000+0*09=@@C
@ATNG8:03886:02266
GATGGTAGTATCTGCACACTCTGTCCAGAAAGATCAGGAACTTCTAGAAGAATTCAGATTTTTAACACGAAGAGTAAACGTAAAAAGAAGGTTTTACAAGTACTCACGTTAACAATATTGCAGCAGTACGCACACAATCGAAGCGCAGTAAGGATGGCTAGTGTAACTAGCAAGAATACCACGAAAGCAAGAAAAAAGAAGTACGCTATTAACTATTAACGTACCTGTCTCTTCCGAAACGAATGAGTACTGTATCTATGTGTGCGCTACCATCGTTCTCCTTAGTCT
+
:444.4;;455555555559;554;79555)554<9:39.44.43333-38383////8888)8(/37771773338/779::::(44.57::<.77<)//////;55439744.5::.43334999;;;<<?665====>::<8?@4857<7994.499:<<<B600//0/477;?B<48;=98/88869=====&=;9//.538;;<8<9>;;;;C8=<>>>?BCBAA@C@C=>?E>C??=??>@A@@BB?>>>@>7778888888993777772577,2(---24
@ATNG8:03898:02260
GATGGTAGCCGCATATCAGCGCAGCCCAGAAGATCAGGAACTCTAGAAGAATTCAGATTTTTTAACACGAGAGTAAACGTAAAAAGAGGTTTTACAAGACTCACGTTAACAATATTTGCAGCAGTACGCACACAATCGAAGCGCAGTAAGGATGGCTAGTGTAACTAGCAAGAATACCACGAAAGCAAGAAAAAAGAAGTACGCTATTAACTATTAACGTACCTGTCTCTTCCGAAAACGAATGAGTACCTCTCAGACGCTCGCCTACCATCGTTCTCCTAAGTCT
+
99978;0//)///9555445:<::::)555.5:::44.4.4988;:928:-3-334449999#555559999997:,////<;<*///8<<</99;<@?>;;;<;;7969959///(//:/45====@?@@A:;7;CCA=A;;00/0/)/499:7<:>:;0..).--8896<:16//(/////(/>?6=<====%??8=444==<9948///..(.(..<<>9?66559<.4.4444&4447;;:;;4523==<::://-77,-(--,(,--.9)//<04479334
@ATNG8:03870:02286
GATGGTAGCGCACACATAGATACAGTACTCATTCGTTTCGGAAGAGACAGGTACGTTAATAGTTAATAGCTGTACTTCTTTTTCTTGTCTTTCGTGGTATTCTTGCTAGTTACACTAGCCATCCTTACTGCGCTTCGATTGTGTGCGTACTGCTGCAATATTGTTAACGTGAGTCTTGTAAAACCTTCTTTTTACGTTTAACTCTCGTGTTAAAAATCTGAATTCTTCTAGAGTTCCTGATCTTCTGGCTCTCGTAGACAGATACTACCATCGTTCTCCTTAAGTCT
+
777@=AAC@?<?>CAABBA@@>>=<@<=>>::7566=6>?:>:=<<<=9;5;;<<=8=5::::7=9=<<<<::95505<<<<+558;;;=>8=8;:8:95688)---5583::8845;;:?BC;@;B;:9BCCC@BBBCACCBA;;;BAABBD@@@B9@::29=8;8=C@??@9568;<>>>2>9<744444$4;444(4.4::<<555@;@@@@0A@B@A>B>@A?BBCCBAA?@?CBBCCC>B@@=@BA@@ABAAAAAB999@9999@@@@@:>@@4:49;@;;:
@ATNG8:03881:02309
GATGGTAGTGCGTGAGTAGAGAGACCAGAGATCAGGAACTCTAGAAGAATTGCAGATTTTTAACACGAGAGTAAACGTAAAAAGAAGGTTTTACAAGGACTCAACGTTAACAATATTTGCAGCAGTACGCACACAATCAAGCGCAGTAAGGATGGCTAGTGTAACTAGCAAGAATACCACGAAAGCAAGAAAAAGAAGTACGCTATTAACTATTAACGTACCTGTCTCTTCCGAAACGAATGAGTACTACTCTCAGAGACACACTACCATCGTTCTCCTTAAGTCT
+
4449.445=<:::9=0////77=9;544;:=////)/)/6633/50--(-(----7:;;;+;5993338333771325<>>>+>>9;6:=;+933-/155---(--/(317838333(377555599777///;;7;;8177////993:37//)/7////33-33988848:49::488:::187>532222$274225=95555+2+2622+2166==<./////7:3:.344(333268////9---///////388986622.05....(.37.3.5.555.
@ATNG8:03886:02306
GATGGTAGCGCGACGACGTAGACCCAGAAGATCAGGAACTCTAGAAGAATTCAGATTTTTAACACGAGAGTAAACGTAAAAAGAAGGTTTTACAAGACTCACGTTAACAATATTGCAGCAGTACGCACACAATCGAAGCGCAGTAAGGATGGCTAGTGTAACTAGCAAGAATACCACGAAAGCAAGAAAAAGAAGTACGCTATTAACTATTAACGTACCTGTCTCTTCCGAAACGAATGAGTACGATGAGAGAGCTCTCTCTACCATCGTTCTCCTTAAGTCT
+
?ABC?BBBCDCCCF9;;BCBEFDD;@@@@CCCCBB?B>BBAABBA=AA?C>@??ABCCD3B?BBAAAACBBBD>A?@????/=<6=-555)8>>:;;;>BB@??<A<AB<@=;9<>>>AAA@@@@AA??;A:>>AA:@@AAA@;;7;:>>>9===>AA>>9>???@@9>=;AAA;@@555,6:;8<=<<</6637AAABD>;;7;;A>>>:?;??9;;;A?>><<=;A;>>>9?8:6:ABA>>>:::>>B>>>AA>><A@A>==9=ACCA;A??;?7;7;>>>
@ATNG8:03893:02310
GATGGTAGCACGACACGACGATGTGTACTCATTCGTTTCGGAAGAGACAGGTACGTTAATAGTTAATAGCGTACTTCTTTTTCTTGCTTTCGTTGGTATTTCTTGCTAGTTACACTAGCCATCCTTACTGCGCTTCGATTGTGTGCGTACTGCTGCAATATTGTTAACGTGAGTCTTGTAAAACCTTCTTTTTACGTTTACTCTCGTGTTAAAAATCTGAATTCTTCTAGAGTTCCTGATCTTCTGGGTGTATCAGCGAGTATCTACCATCGTTCTCCTTAAGTCT
+
954;8=BAAAA:66>C@@;666;@DGHCCCCC@BBBB>BCAGAE@;:9>>5::<?B?C@BBBB@C@BBBBB@>33,33333$3906665'//63;0;377(778=994BC?AAA>>==<8===;>=AAA;;<>><?CBD8==?B;;;??>;;;888=5;:;<AA=A=@@;;;=:;;<??@DF;D>E;=<<<<+==>>A3;;=888A><<8=>=>/?@@??<?:==;?;;;??@=@=AA>9:@133;;4333==;;=A@?@?@@@?@@9==>>@:>>A=@<@<====
@ATNG8:03896:02315
GATGGTAGGCACTGCGCACACATCCCAGAAGATCAGGAACTCTAGAAGAATTCAGATTTTTAACACGAGAGTAAACGTAAAAAGAAGGTTTTACAAGACTCACGTTAACAATATTGCAGCAGTACGCACACAATCGAAGCGCAGTAAGGATGGCTAGTGTAACTAGCAAGAATACCACGAAAGCAAGAAAAAGAAGTACGCTATTAACTATTACGTACCTGTCTCTTCCGAAACGAATGAGTACTGTATCTATGTGTGCGCTACCATCGTTCTCCTTAAGTCT
+
@??B?BCC@CBBBBBBBCCCBAA@@8@BB?BLFECHAC@BCCCBAB?CD?B?BBBAC@@@2@=ABBBBACDCCD>??@BDEE3CD@C@CBC8CCB?CBBBCBBBB@C@BB?A:85:AACDCFDBBBBBBCCC?BBBD=???>?@AA=B?BAA>AFEBAACC@DDBCCC?BB?BBB=@>99929><::;;;;.;@8=988AAABB:>:>ABC<>>@BBC?BCBBBBD?B>AAE>DAA>>@>CCCCBBBBBB889BB@BBBCBA;;7;BFBB:?>D<@3738>??
@ATNG8:03901:02303
GATGGTAGCATCATGCATATCTCACCAGAAGATCAGGAACTCTAGAAGAATTCAGATTTTTAACACGAAGAGTAAACGTAAAAAGAAGGTTTTACAAGACTCACGTTAACAATATTGCAGCAGTACGCACACAATCGAAGCGCAGTAAGGATGGCTAGTGTAACTAGCATGAATACCACGAAAGCAAGAAAAAGAAGTACGCTATTAACTATTAACGTACCTGTCTCTTCCAAACGAATGAGTACTATGTAGAGCTCTATACTACCATCGTTCTCCTTAAGTCT
+
5>==?C;:9ADBCBDBBBDBBBBBB@BBB>@AAA00+03-.----506606:38377999'3,3////(/;;///(.7:4449'44.47===0<6616<<<<<:54.4.49388:.4589::;@@BBCCCCCC?B@A@<A@@AAAAD?D@C@@?ACDCCCCC?BBBBB?@@GABBBACCBCC>AAA@CCDCD2AA?BCBCBDECC@C@CBBC=@<@AA;;6;CAACDB?C?CD>D:95:??ABBDBBBCCAAA@@@ABA@;:;@A<@@@@@<@@A;?<?<@AA?
@ATNG8:03889:02325
GATAGTATATCGCGTCGCTATCCAGAAGATCAGGAACTCTAGAAGAATTCAGATTTTTAACACGAGAGTAAACGTAAAAAGAAGGTTTTACAAGACTCACGTTAACAATATTGCAGCAGTACGCACACAATCGAAGCGCAGTAAGGATGGCTAGTGTAACTAGCAAGAATACCACGAAAGCAAGAAAAAGAAGTACGCTATTAACTATTAACGTACCTGTCTCTTCCGAAACGAATGAGTACGAGAGAGCACACGTGTCTACCATCGTTCTCCTTAAGTCT
+
CCDBAAACCDCCC@@@ECCCBA=BCD@CCCC@@?A@CDCCBBC?BB?D?CCCBBBBB3B?CCCBBBAAABA9?@:;;;;*;C=A5;;;*9BA>CCCCCCCCC@B?BC@CDC>AABBBBBCDEBBBCBDD?CBBB?BBBBBBBC=B<@??:?ABBBCCC?AACABA?BB?A@A>A@AAA9?9:4:AAAB3??=A988??B??<?=B>>><@<@?BCC@BCBBB@?=??BBD=AAC=BBBBBBCCA@@B@AAABBBDBBAA=::7;A@@B@CCC>>:=;?@@@
@ATNG8:03894:02351
GATGGTAGCTCGCTGATGATATCTCCAGAAGATCAGGAACTCTAGAAGAATTCAGATTTTTAACACGAGAGTAAACGTAAAAAGAAGGTTTTACAAGACTCACGTTAACAATATTGCAGCAGTACGCACACAATCGAAGCGCAGTAAGGATGGCTAGTGTAACTAGCAAGAATACCACGAAAGCAAGAAAAAGAAGTACGCTATTAACTATTAACGTACCTGTCTCTTCCGAAACGAATGAGTACTATAGACTATCTGAGACTACCATCGAACTTGCAGAGTCT
+
??@@<;BCBB;:6CCBCCCDBBBBB@BBB?BCCCBB?B@BBBABBB>??=?<>>>88888.9>BBECCBBBCBA8<=::;;;*;@=?4999&555.5?;@ACCCC@C@CB@BBB>BCABCBCCCCBBBBECB?BA::7;A@@AA??<@@CA@=@B@@@BBD@CBCBBB?CC?ABB?BCCDD>BAA>@=<<;.=>;?;;<CB@@>=A;AAAA;>;>@BBC@CCBAAAA<?=@BC>BBC?CBBBBBAABBCBBBBB@CCCAAABBBC?AACCC?AB?BBBAABBBB
@ATNG8:03898:02359
GATGGTAGAGAGAGCTCTCTCATCGTACTCATTCGTTTCGGAAGAGACAGGTACGTTAATAGTTAATAGCGTACTTCTTTTTCTTGCTTTCGTGGTATTCTTGCTAGTTACACTAGCCATCCTTACTGCGCTTCGATTGTGTGCGTACTGCTGCAATATTGTTAACGTGAGTCTTGTAAAACCTTCTTTTTACGTTTACTCTCGTGTTAAAAATCTGAATCTTCTAGAGTTTCCTGATCTTCTGGTGTCTGATCTGTATCACTACCATCGTTCTCCTTAAGTCT
+
;66<:@MEBBBCCCCCBCA@@BB>CBBBCCCDACCCC=BC@C@BBBCBCB?BBCBB?C?AAAB>A>ABBBEBABC?BBBBB3BB?@?@@9@BAA?A>?===9;773;95:>=>>@@@=???<@<@@@@>>>><????:==EA>>>???AAA:::A;>>==DD=><AAAAA????<@@?CC5A<A6<<CCC/==999-3------//;;AAAA*:9779-..94798;7779.9199;;//-/:;97;;A@A@AAAA??@A==<==9=@A??=@?@7:6;<???@
@ATNG8:03905:02344
GATGGTAGTGATACAGATCAGACACCAGAAGATCAGGAACTCTAGAAGAATTCAGATTTTTAACACGAGAGTAAACGTAAAAAGAAGGTTTTACAAGACTCACGTTAACAATATTGCAGCAGTACGCACACAATCGAAGCGCAGTAAGGATGGCTAGTGTAACTAGCAAGAATACCACGAAAGCAAGAAAAAGAAGTACGCTATTAACTATTAACGTACCTGTCTCTCCGAAACGAATGAGTACGATGAGATCTCGTGTGCTACCATCGTTCTCCTTAAGTCT
+
@=>C@CCBBBCBBCCECBBCCDD@@=?BB<@@AA:96:=@=:344=7BB?F@AA??<;;>)@68<:<<<::=<=36594444$4:5:399;0;<=9;A<;;==6986;??;BBB>@AAABDCCCCCGCDBBB@CECC>@@BBBBA@=B?BAA?BDBBCCCC@BBBCCC?CC<@@B@DCBBB<@@A>@@AAA.@D<;;;;AACAA=A:==AB=B=>>BCB?BCBBABCC@BBD=CCC?BBBBBBBBBBDBBBBBBB@CC@;;;@@=AAAAA<A>><>;?;A:;;
@ATNG8:03908:02358
GATGGTAGGTGCACATGAGTGTATCCAGAAGATCAGGAACTCTAGAAGAATTCAGATTTTTAACACGAGAGTAAACGTAAAAGAAGGTTTTACAAGACTCACGTTAACAATATTGCAGCAGTACGCACACAATCGAAGCGCAGTAAGGATGGCTAGTGTAACTAGCAAGAATACCACGAAAGCAAGAAAAAGAAGTACGCTATTAACTATTAACGTACCTGTCTCTTCCGAAACGAATGAGTACGATGAGATCTCGTGTGCCTACCATCGTTCTCCTTAAGA
+
==<A>BBB=;9;CCCCEDCCBCCCC?CCC?CCBB??<??BBDCCCC@CC?B?BB@99999*:=BCCCCCBBBAA9@A;;:;-:@>A2;;;5;BB?CBBBAAC??<>;@?=AAB?BBBBCCCCDDCCCBBBC@C@AA@BBBBBB??<@?A::7;BBBBDCA?BCC???>BB>B@@;@A>>>8?@@?BBBBB3BA=B;;;>>AAA;>;>CCC:=:=ACCCABA@BA@@<@>??@;@AA@EECCBAAAA@@9::BA?@@<7333.2996;9969*//404,2,..
@ATNG8:03870:02380
GATGGTAGTATAGAGCTCTACATAGTACTCATTCGTTTCGGAAGAGACAGGTACGTTAATAGTTAATAGCGTACTTCTTTTTCTTGCTTTCGTGGTATTCTTGCTAGTTACACTAGCCATCCTTACTGCGCTTCGATTGTGTGCGTACTGCTGCAATATTGTTAACGTGAGTCTTGTAAAACCTTCTTTTTACGTTTACTCTCGTGTAAAATCTGAATCTTTCTAGAGTTCCTGATCTTCTGGCGCTCTGTCACGTCTGCTACCATCGTTCTCCTTAAGTCT
+
@A@B?B;A;;CAA;?>><=<=<BCBBCBBB@@>@AAD>@@>@@BABBE??;?BBAA>A?BCBB?B?BCBBCA@@@;77888$5:3:;:7-5BAA?BB><@@7;;=B@@<@@??>>@A<A>>8>9<<AAAA==9>@@>8::A@:9:>@@?@>>;;;8==@<@@<@=@??==>BAA:>>@?>2?8<8<??@?/>>999.67;/--,,,----'-5557(..55.5778633.3(..576738<9<A@>>>;<;@BB>>>@@A7787::???<@@@=B;@:>>>>
@ATNG8:03905:02399
GATGGTAGGACGAGCGTCTGAGAGGTACTCATTCGTTTCGGAAGAGACAGGTACGTTTAATAGTTAATAGACGTAACTTCTTTTCTTTGCTGTCGTGGTATTCTTGCTAGTTACACTAGCCATCCTTACTGCGCTTCGATTGTGTGCGTACTGCTGCAATATTGTTAACGTGAGTCTTGTAAAAACCTTCTTTTACGTTACTCTCGTGTTAAAATCTGAATTCTTCTAGAAGTTCCTGATCTTCTGGTGCGCTACAGTCTCTCTACCATCGTTCTCCTTAAGTCT
+
BCCC?BBB?BCCCB666;;==CCC?A@>@@9:79CA>5;>:=<99495<:9999555)5.599:./)/////:<<6:>4;999+444)499944444.444.48.43449<8666<<<@@:>=>;>9::9@>@992:@::2999>@;9:5:::9::45.45559<7=055:444:::5:44444$4.4.49;;+9:9:5:554;<566;7;>?0977//)/49;4/-///)/72728:;<993944.555559<<<<666?A>@A?=B96555:55.5.57<<=A
@ATNG8:03873:02422
GATGGTAGCAGACGTGACAGAGCGCCAGAAGATCAGGAACTCTAGAAGAATTCAGATTTTTAACACGAGAGTAAACGTAAAAAGAAGGTTTTACAAGACTCACGTTAACAATATTGCAGCAGTACGCACACAATCGAAGCGCAGTAAGGATGGCTAGTGTAACTAGCAAGAATACCACGAAAGCAAGAAAAAGAAGTACGCTATTAACTATTAACGTACCTGTCTCTTCCGAAACGAATGAGTACGATGAGAGAGCTCTCTCTACAATCGTTCTCCTTAAGTCT
+
ABBC@CBBBDFCCCCCCEDDDCCCB?CBB?BBBCBB?B=AAAAAAA>BB>B>BB@@ACCC2C?CCAAACCAAAD>CB?@@@@0>A>B4;;;.;AD@CCCBGDBBB@B?AD@CCC?ABAABBBBCCCCDCCCD@BBBB@BBBA@?>>:?=@??=@BCCCCCC?BCCBBB@BC>BBA9>>898*:>>9====?.;A=A;;;ABDA@<@;@@@@;?:?>CCB?CCBBA@>:>;???8@??=?ECCBAABBBBBBBBCB@@>>>??=>?A=AA@B?BBB@?;?<??==
@ATNG8:03875:02454
GATGGTAGATATATGCACGCTCTACCAGAAGATCAGGAACTCTAGAAGAATTCAGATTTTTAACACGAGAGTAAACGTAAAAAGAAGGTTTTACAAGACTCACGTTAACAATATTGCAGCAGTACGCACACAATCGAAGCGCAGTAAGGATGGCTAGTGTAACTAGCAAGAATACCACGAAAGCAAGAAAAAGAAGTACGCTATTAACTATTAACGTACCTGTCTCTTCCGAAACGATGAGTACTACTCTCAGAGACACACTACCATCGTTCTCCTTAAGTCT
+
=;<A<;::<<BBCCI>CDBBBCC@@<@A>=<AA@@@<?<@A@A@AA=9:084>?ABBCCC3B@BBAA???A@AC==<ABBAB2BB?B=@@@7>AB=BBCCCBA;;5;=??<@BB>AAA:<;BCCCCBBAA@A=A@@@?BCBDCCCD=A=@@@<@CEFCEED?ABBBCC9::<@??9??><=3;;;877787(3=8=5888>>AA6:275555<9=>CCC@CBBB@@B8000@@8A000?=>>=>=@@CBAAABBBBBB>A>>::58??AA=???38388=<88
@ATNG8:03881:02467
GATGGTAGGACGAGCGTCTGAGAGGTACTCATTCGTTTCGGAAGAGACAGGTATGTTAATAGTTAATAGCGTACTTCTTTTTCTTGCTTTCGTGGTATTCTTGCTAGTTACACTAGCCATCCTTACTGCGCTTCGATTGTGTGCGTACTGCTGCAATATTGTTAACGTGAGTCTTGTAAAACCTTCTTTTTACGTTTACTCTCGTGTTAAAAATCTGAATTCTTCTAGAGTTCCTGATCTTCTGGGCAGACTCTCACACGCCTACCATCGTTCTCCTTAAGTCT
+
9;;<9=BB?@@@?@BA@@@BCCCE@CBCCCCB?BAAA<AB>B@CDDBCCCADFDBB@B@DDCB@G?CBCDCCBBB>BACCC1AA>ABBE=BBAB?CIC?DC?A@BCAB@BBFCEDDC=@@C@G@FB:::@::4:AAA=BBBBA@@@B@A@CCCBB?B@A=;:6:?@@@@@AAAB?ABCCB7C?C>AACCC3BBBBB=CAAABB;;:B@BFLF5D@@AAACBCFABBBBBAF@C@BBBCCB>@?DF>;:;BBBBC@AABBCB@BBB?BBBABAEFD@D@B?BBBB
@ATNG8:03883:02452
GATGGTAGCTATACGTATATCTATGTACTCATTCGTTTCGGAAGAGACAGGTACGTTAATAGTTAATAGCGTACTTCTTTTTCTTGCTTTCGTGGTATTCTTGCTAGTTACACTAGCCATCCTTACTGCGCTTCGATTGTGTGCGTACTGCTGCAATATTGTTAACGTGAGTCTTGTAAAACCTTCTTTTTACGTTTACTCTCGTGTTAAAAATCTGAATTCTTCTAGAGTTCCTGATCTTCTGGACAGAGTGTGCAGATACTACCATCGTTCTCCTTAAGTCT
+
:66>9BABBB>DCCDCFCCCCCC?@@DCCCA@?@CEE=BB?B@BBBCCCC@BBAA@?B?BBBA>A>AAAABBBBB>BBBBB1BB?BBBB<?BBB;=>A<>;9>>ACCC?AA>>>A==7=@@;A8<<<<>AAA;AA;;7=<?=;;>=>AAAA:::A<??@<@A<@:@??>>@?>>:?AAA?5A<?977777)8=666.669///>99=:>>>>/>AAAA;@=AA<A?AA=>>;A9>=>>>>:==>=@BA=?>=>?>>>>@@@AA@@;@A??A<:866=4849///
@ATNG8:03885:02444
GATGGTAGCTCTGCTCTGACTCTCGTACTCATTCGTTTCGGAAGAGTCAGGTACGTTAATAGTTAATAGCGTACTTCTTTTTCTTGCTTTCGTGGTATTCTTGCTAGTTACACTAGCCATCCTTACTGCGCTTCGATTGTGTGCGTACTGCTGCAATATTGTTAACGTGAGTCTTGTAAAACCTTCTTTTTACGTTTACTCTCGTGTTAAAAATCTGAATTCTTCTAGAGTTCCTGATCTTCTGGATACACTCATGTGCACCTACCATCGTTCTCCTTAAGTCT
+
ABBL@BCBCCCCCBBBCCCBBBCCCBBBCCDD@CBBB=BB?A>BCCBCBB?CCCCC@B?BBCB>B>BBABCCDDD@CBBBB5BB?BBBA<ABCB?BCC@CC;;:@CCC@CCDCCCCC@CBB?B@CDDC@@@D@CCCC@BAAABBBBCCCCECCCC?C@@>@C@C@CCBBBBBBB?A?>??8>=@;>@@A@2@ABBB=ABCBBBBCCC@CDBB5BBBBC@E@CD@CBBBCAA>A@CDDC::8;A@=ABBBCCBBC:::BCBA?@AA?BBBBC>AAA?B@CAFCAA
@ATNG8:03886:02433
GATGGTAGCAGACGTGACAGAGCGCCAGAAGATCAGGAATCTAGAAGAATTCAGATTTTTAACACGAGAGTAAACGTAAAAAGAAGGTTTTACAAGACTCACGTTAACAATATTGCAGCAGTACGCACACAATCGAAGCGCAGTAAGGATGGCTAGTGTAACTAGCAAGAATACCACGAAAGCAAGAAAAAGAAGTACGCTATTAACTATTAACGTACCTGTCTCTTCCGAAACGAATGAGTACTGCGTCTCACTCTCGCCTACCATCGTTCTCCTTAAGTCT
+
BCCD?CCCCBCCBCCCCCDDDDCBB?A@@@CCDCCB?B>9;;CCC?BB?B=>??:9::9(76?ABBBBBBBBB=BBCBDDF2==5818AB3@@@<@A::;??==:==AF<@@A7;89;:>>>?B@@@@<<<<BBBA=B@@A===?<?=BBB=C==>A??>=@A@@>>;>?:=>C:==988)589179<<>.>@:@AAA==>??=>;?>>@;>:;<<<?<@AA>>>?<?<A=>66//+/<997;;888@;:;A@@>>>>==;?==:=A@@@<@AA8=9=:=?AA
@ATNG8:03909:02440
GATGGTAGCGAGCGAGTGTGTATACCAGAAGATCAGGAACTCTAGAAGAATTCAGATTTTTAACACGAGAGTAAACGTAAAAAGAAGGTTTTACAAGACTCACGTTAACAATATTGCAGCAGTACGCACACAATCGAAGCGCAGTAAGGATGGCTAGTGTAACTAGCAAGAATACCACGAAAGCAAGAAAAAGAAGTACGCTATTAACTATTAACGTACCTGTCTCTTCCGAAACGAATGAGTACGTTGAGAGAGCTCTCTCTACCATCGTTCTCCTTAAGTCT
+
445=5;;C>D@6:9CD@CCDBBABB><@C?CBBD;;495:9;<<BB?CC?B@BAC;;;;:*;>BBBFGCCDCCC=BA:;;;;*;@;@=B@A0@>>7;CCDBBBBA?A?@@<:999>??>@@@@ABCBCAAACFDBCC@BBBCB@@@=A?CAA?ACDCCBBB@BCC;:;@CFACBB>???AA9???>AEFDD3B@=;000@@AA@<?9=<87.69<:AAC?;::B@00,0,000+/<<3<@B????8713AABBCAAAF@??ABBA@?A?@B@BBB?A>@=AA>?
@ATNG8:03880:02481
GATGGTAGAGTATCATGTGTATCTCCAGAAGATCAGGAACTCTAGAAGAATTCAGATTTTTAACACGAGAGTAAATGTAAAAAGAAGGTTTTACAAGACTCACGTTAACAATATTGCAGCAGTACGCACACAATCGAAGCGCAGTAAGGATGGCTAGTGTAACTAGCAAGAATACCACGAAAGCAAGAAAAAGAAGTACGCTATTAACTATTAACGTACCTGTCTCTTCCGAAACGAATGAGTACACATCGTCGTGTCGTGCTACCATCGTTCTCCTTAAGTCT
+
;66=:=CCCDBBBCCAAACDEBBAA>BBB@@@AC@@=@>AABBBCC@CD?DADD@99999*;>BBEJCC@BBDD>AA@BCCC1CC?C?CCC9CCC@BA@@@CC?@=@@CC@BCC?CAAABBBB???BBBBBB>BBBB=BBCB@@@<5?;?<<:=BBB@AAA>AAA===;??9;;;9==997.:7818:::;+7=6=///=@AA@<@=@@AB7;7;@CBB?B@AABCD@C@CCD>BBB?BBBAABBCBAAABBCCBBBBBBBBCCC@BBBCE?BAA=@;?;@@@A
@ATNG8:03910:02477
GATGGTAGTCTCAGATAGTCTATAGTACTCATTCGTTTCGGAAGAGACAGGTACGTTAATAGTTAATAGCGTACTTCTTTTTCTTGCTTTCGTGGTATTCTTGCTAGTTACACTAGCCATCCTTACTGCGCTTCGATTGTGTGCGTACTGCTGCAATATTGTTAACGTGAGTCTTGTAAAACCTTCTTTTTACGTTTATCTCGTGTTAAAAATCTGAATTCTTCTAGAGTTCCTGATCTTCTGGCTCTCGTAGACAGATACTACCATCGTTCTCCTTAAGTCT
+
96<<9=@A@BBBCDCCCDBCBBCCCCCBCBBB?BDBD=CC@C?BCCCBBB@CCCAA?A?CC;:9;@BBCCBCBBA?@@@@@0@@=AADC>BCBB?BAB=@A7;;@AAB?CCFBBBED@BBB@C@CCCCBBBDACBBB?CBBBBABBEBBBAACCE@@@@?BC?A?B9;;@BBCC<A;;;;.;=A>;;<;;*;A;;;8;BBBBCBAA@BEIF5ABCBC@C@AA?ABBAABB>B?B??ABB?BBB?BCBCBBBBCCBDCCCCDBCB@BA@A@=A??=>?C?AA>>
@ATNG8:03872:02520
GATGGTAGAGAGACTGTAGCGCACCCAGAAGATCAGGAACTCTAGAAGAATTCAGATTTTTAACACGAGAGTAAACGTAAAAAGAAGGTTTTACAAGACTCACGTTAACAATATTGCAGCAGTACGCACACAATCGAAGCGCAGTAAGGATGGCTAGTGTAACTAGCAAGAATACCACGAAAGCAAGAAAAAGAAGTACGCTATTAACTATTAACGTACCTGTCTCTTCCGAAACGAATGAGTACGATGAGATCTCGTGTGCTACCATCGTTCTCCTTAAGTCT
+
@@AJ;CDBDDCBBBDCFEJBBBBCC?CCC@BA@A@@=@=@ABBBAB?CE?B@?>?@@A@A2A>AABC@??CCCC=>?@DDDD3DE?B<A>?3A@A<ABCBDDBA@=@>AA?BBB=??BCCDCCCDAAABBBE@BBBD>AAACCBCC?B?B??<?BCCCCBA?ADDABA?BD@BAB@BD@@@8>9938>@@B.>><@;;;@@@A@=G;??8836;AACCC?CBBBBBB?B?BBB=BBB?999AAABBBBBBB@@@??????>?=>>=?@?@@<AAA<><?=@A>?
@ATNG8:03880:02551
GATGGTAGGACGAGCGTCTGAGAGGTACTCTTTCGTTTCGGAAGAGACAGGTACGTTAATAGTTAATAGCGTACTTCTTTTTCTTGCTTTCGTGGTATTCTTGCTAGTTACACTAGCCATCCTTACTGCGCTTCGATTGTGTGCGTACTGCTGCAATATTGTTAACGTGAGTCTTGTAAAACCTTCTTTTTACGTTTACTCTCGTGTTAAAATCTGAATTCTTCTAGAGTTCCTGATCTTCTGGATACACTCATGTGCACCTACCATGTTCTCCTTAAGCGTATC
+
ABAB@CBC@CC;99;;@@BBBBCC?CCBBBCC>CCEJ>CC@E?CCBBCDD?BBBA@>@@CCCC@C?BBAC???CC?BBCCC3BB<??AA<ABBB?BBA<??1::AAAC?ABAEAA<@;<9:7:<AA@CC>=>9=?=<5=?==99///::9<:9==5;9::==:><>>>>>=@88169<AB6A<A5;6@@@,=<333)--3---3657-656'29877494..-.9957896<28;>>>?8<<A>DEBBA>66767:::=A=@@B:===>;7790909*,,*(((*
@ATNG8:03888:02532
GATGGTAGTAGTACACTAGTCATACCAGAAGATCAGGAACTCTAGAAGAATTCAGATTTTTAACACGAGAGTAAACGTAAAAAGAAGGTTTTACAAGACTCACGTTAACAATATTGCAGCAGTACGCACACAATCGAAGCGCAGTAAGGATGGCTAGTGTAACTAGCAAGAATACCACGAAAGCAAGAAAAAGAAGTACGCTATTAACTATTAACGTACCTGTCTCTTCCGAAACGAATGAGTACTGTATCTATGTGTGCGCTACCATCGTTCTCCTTAAGTCT
+
999=8=ADDDCCAAAABBB=>AAAA<ABB?BCCD;;8;299=@99:<CC@C?AABCCEEE3C=@?CFCCCBBBD>99;BAAA2@A=@2;;;6;CCACCBBBBBCCAC@CD@DBB=??ACBBBCCCCCBBB;;6;@@@=?CBBBA??<@>A<;9;CCC?AAB@CCCBBB?BB@>>?;?=999,9<:488888(6=9<8;;BAAAB<@7;;??;>;>ABBB?BCBBBCB@G?BBA:A993999@ABBBB@@@A999@?????@@>>><@==;D==>><A:=9==;;
@ATNG8:03899:02524
GATGGTAGCTCGCTGATGATATCTCCAGAAGATCAGGAACTCTAGAAGAATTCAGATTTTTACACGAGAGTAAACGTAAAAAGAAGGTTTACAAGACTCACGTTAACAATATTGCAGCAGTACGCACACAATCGAAGCGCAGTAAGGATGGCTAGTGTAACTAGCAAGAATACCACGAAAGCAAGAAAAAGAAGTACGCTATTAACTATTATCGTACCTGTCTCTTCCGAAACGAATGAGTACTATAGACTATCTGAGACTACCATCGTTCTCCTTAAGTCT
+
;BCC@CBCCCBCCCDCCCCDCCCCC@CCC?CCDCBB?B?BBBBAAA?BC@C@A@@99999(9DABCCCCB??=5==;;::9$9;6;255)5;<6666<<<<=>7;=@C>ABB@DCBBBBBBCCCCCCBBB@CCCC?BABBBB?>:@=A@@=@CCCCCCB?BBBAAB@CB>AA@488?@=8@??;?DCDC3B@=A;;;CBB@@9<:=>>><@@>=>AA<@@@@>>>8<89986:AA=A>?>A=??>CAA==AACCACCBBBDBB>AB@BC@B@@>?:<:=BBB
@ATNG8:03900:02534
GATGGTAGGCACTGCGCACACATCCCAGAAGATCAGGAACTCTAGAAGAATTCAGATTTTTAACACGAGAGTAAACGTAAAAAGAAGGTTTTACAAGACTCACGTTAACAATATTGCAGCAGTACGCACACAATCGAAGCGCAGTAAGGATGGCTAGTGTAACTAGCAAGAATACCACGAAAAGCAAGAAAAAGAAGTACGCTATTAACTATTAACGTACCTGTCTCTTCCGAAACGAATGAGTACTGTATCTATGTGTGCGCTACCATCGTTCTCCTTAAGTCT
+
<66@:CCC@C;99CBBBCCBBBBCB>DCC@BCBCAB?A@CDDBBBD@CC?B?BCBBBBCB3B?BBBBBCCCBBB<>>@CCCC5@A=B>BBB<BDC@BBBCCCCBC?C?CC@CAC=????ADCEC@BCCCBBB?CCAB>@@A@?AA@<@?B@@>@DAABBBB?BBBBBB@BB?BBB:>=9889*9::4::::;.;A<A898@@@HD;>;>ABB<@<@ABBB?BCBBBBB?B@BCB=BCC?@@@ACBBABBBBBAAAB>@@BBBCB;;7;AAAB;>==8=5:4;===
@ATNG8:03938:01930
GATGGTAGGCGAGAGTGTGACGCAGTACTCATTCGTTTTGGAAGAGACAGGTACGTTAATAGTTAATAGCGTACTTCTTTTTCTTGCTTTCGTGGTATTCTTGCTAGTTACACTAGCCATCCTTACTGCGCTTCGATTGTGTGCGTACTGCTGCAATATTGTTAACGTGAGTCTTGTAAAACCTTCTTTTTACGTTTACTCTCGTGTTAAAAATCTGAATTCTTCTAGAGTTCCTGATCTTCTGGATATGAGTGACTCGTGCTACCATCGTTCCTTCTGAGTCT
+
;9BC@CCC@CCBBBBCCGDCCBBBBBCBCC::6;AAAA9A@D@BBDDCCC@CCCAA?@@CBBB?CBDBBBDCBBBACBBBB2@@>ACCD>CCBB@BDC@CF?A@@B@A?BCFFDBBC?CCB?B@CECBCCBB?BCCC@DBBBBBCCBBBAA@CBD?BBB?BB>A>B@DDCCCBA9::CCC;D@C@CBCCC5CDBCC>BBCDDCCBBB<@@@@0@AABB@C@DB@CCBBA?@<@<@BAB@@>@BFBCCBEBEECCCCCCCBBBACC@CBBBB?B?A?AAA@AB??
@ATNG8:03943:01948
GATGGTAGGTGCCATGAGTGTATCCAGAAGATCAGGAACTCTAGAAGAATTCAGATTTTTAACACGAGAGTAAACGTAAAAAGAAGGTTTTACAAGACTCACGTTAACAATATTGCAGCAGTACGCACACAATCGAAGCGCAGTAAGGATGGCTAGTGTAACTAGCAAGAATACCACGAAAGCAAGAAAAAGAAGTACGACTATTAACTATTAACGTACCTTTCTCTTCCGAAACGTAATGAGTACGTGTGACGTACTTGAGCTACCATCGTTCTCCTTAAGTCT
+
A@BB@CCC@CBC?CCCCCDBBBCB@CBB?BCBB>?<>?BBBBBBB@@A=@?A?>77778(:;BBBBBACBAA@7=:98888(8<9<4:::19=?9@>>=AAAA>9A<AA;A>>9=>??A<;;;AAA>===A;AA@@7==??>>>?795;8828@@?>?A@<AAAA@>9==;@AA9>>>>>7>>>9>AAAA.<<8<88:8::A@@<@<@@@@;C=A;88;=BB:A<<<<A<AAA7:888=?<<=------5559875..).63338=8;;;AA=@=<7=+/)/666
@ATNG8:03946:01920
GATGGTAGCACGACACGACGATGTGTACTCATTCGTTTCGGAAGAGACAGGTACGTTAATAGTTAATAGCGTACTTCTTTTTCTTGCTTTCGTTGGTATTTCTTGCTAGTTACACTAGCCATCCTTACTGCGCTTCGATTGTGTGCGTACTGCTGCAATATTGTTAACGTGAGTCTTGTAAAACCTTCTTTTTACGTTTACTCTCGTGTTAAAAATCTGAATTCTTCTAGAGTTCCTGATCTTCTGGGTATATCAGCGAGTATCTACCATCGTTCTCCTTAAGTCT
+
@;BC?CBBB>@@;<<;:55554:;?ACCCDCC@C;;;/;@<@;?<::;>>9<@?9:98:C?>=9>8<:@?=9733,33333$39398;:.:=?8@2:778(7<3;7338:5@A===>;:5;;;7;=AAA887@@:=>AA<?>@A@@=>>??@@;;;A7;;;=BB<@<??>?>AABB;>>@@@5?1616<<=</999:=6=///9;==>><A@@@/@;;;@=A=AA=CC@???@<><>AA@??9?99929>>??AA@@@?<==@@==<=B;;99166;49696;9<<
@ATNG8:03946:01940
GATGGTAGAGTATCATGTGTATCTCCAGAAGATCAGGAACTCTAGAAGAATTCAGATTTTTAACACGAGAGTAAACGTAAAAAGAAGGTTTTACAAGACTCACGTTAACAATATTGCAGCAGTACGCACACAATCGAAGCGCAGTAAGGATGGCTAGTGTAACTAGCAAGAATACCACGAAAGCAAGAAAAAAGAAGTACGCTATTAACTATTAACGTACCTGTCTCTTCCGAAACGAATGAGTACGTGTGACGTACGTGAGCTACCATCGTTCTCCTTAAGTCT
+
555=;@@DBB===@?A@@;;:::9;*000)/9:7:;@C@CEFCDCB?BB>B>AC;;:@>@,@=CAAACCCCCCC;;;;@@@@,;9.4:>;<.::<5::<@;;;=A6=877,333,3388;===?C;;;A@@A=?@@@<@@FECACA@D@BBB@CBCCD;:9@CBBA@A>@?<8999<>999+99=8?AAA@A&750....55855/505;9:5:37;CBB;@;@@A??=?459?6:94.38889:<:::==CCCC@@?@>?>@??>9<<<7728889>9>:===;
@ATNG8:03949:01958
GATGGTAGAGTATCATGTGTATCTCCAGAAGATCAGGAACTCTAGAAGAATTCAGATTTTTAACACGAGAGTAAACGTAAAAAGAAGGTTTTACAAGACTCACGTTAACAATATTGCAGCAGTACGCACACAATCGAAGCGCAGTAAGGATGGCTAGTGTAACTAGCAAGAATACCACGAAGGCAAGAAAAAGAAGTACGCTACTAACTATTAACGTACCTGTCTCTTCCGAAACGAATGAGTACGTGTGACGTACGTGAGCTACCATCGTTCTCCTTAAGTCT
+
;55=7;@EFCCCCCFCBBGCCBBBD?B@@>?BDDBA>A@BBCCCCC@CD?B?CDD@AAAA2A@CCBBCDDBCCB=??@@BBB2BC@C>BBB;BBB@BCCBCACAA?A?BB?BBB?BBBABBBBDCCBBBBDC@AAAB?BBBBBAAA?B?BBB@BBCCBBBB?BBABBB>BB>BBA=BCCC=@;>?9<<<<</==9>;;;>>AAAAB=??>>=B=A?BCE@CCBBABB@B@BCC>CBB?CBBCCCAAABAABCCCBBBBBBBBBBD@DBBBB<??A:?;?=ABBB
@ATNG8:03923:01980
GATGGTAGCTCTGCTCTGACTCTCGTACTCATTCGTTTCGGAAGAGACAGGTACGTTAATAGTTAATAGCGTACTTCTTTTTCTTGCTTTCGTGGTATTCTTGCTAGTTACACTAGCCATCCTTACTGCGCTTCGATTGTGTGCGTACTGCTGCAATATTGTTAACGTGAGTCTTGTAAAACCTTCTTTTTACGTTTACTCTCGTGTTAAAAATCTGAATTCTTCTAGAGTTCCTGATCTTCTGGGCAGACTCTCACACGCCTACCATCGTTCTCCTTAAGTCT
+
A;?C@ECBCCBCCBBCCCCBDDDCCBBBCCBB>BCCC>BB?C?CBBBCCE?EDDCC?C=AACC?C@BBBBBBBC@<99999';?:?ABB=BCAA=ABB>BB9;:BEED@DCCCDCCC@BBB@C@CCCCCCBB?BCCC@CABABACCBBAAABBBB>BAA>AB?B?AABCBBCBB?BBCCC<C?B?BBCCB0BB;;:8;CCCCCBA@@=@@@@0@AABC@C@CB?BCECBAB>A?CCCCBB@AADD>EECCCBBBDBABACC@CCC<@@CCF@CCC?A>??CA99
@ATNG8:03925:01997
GATGGTAGCGCACACATAGATACAGTACTCATTCGTTTCGGAAGAGACAGGTACGTTAATAGTTAATAGCGTACTTCTTTTTCTTGCTTTCGTGGTATTCTTGCTAGTTACACTAGCCATCCTTACTGCGCTTCGATTGTGTGCGTACTGCTGCAATATTGTTAACGTGAGTCTTGTAAAACCTTCTTTTTACGTTTACTCTCGTGTTAAAAAATCTGAATTCTTCTAGAGTTCCTGATCTTCTGGGTCTCTCTCTCACGCACTACCATCGTTCTCCTGTCT
+
A<@@;;;<<@BAAAAABB<@=@9566<<<>>=9BCCC>AA?;9;;9;99:.4999:7;:>BCC>C>BBB555:88.44444$33-3/991////,/<<7<<///99;@:CCDCBBBB?A@A=A=ADCCCCCC?BBEMGHCCBB;;;BBBB@@@EE@A@A@BC?B>BBCCDBCBD?A@CCC:B?B>;;;;;*;@@@B<B@@ABBAAAA4;;;;;%;>@@@?A?CB@BBBCCCC@B@BCBCBC@CCBB=B;;;CCB@@;;;<;AA@DC=AAABD@CCCACBBBB
@ATNG8:03939:01984
GATGGTAGGCGTGTGAGAGTCTGCCCAGAAGATCAGGAACTCTAGAAGAATTCAGATTTTTAACACGAGAGTAAACGTAAAAAGAAGGTTTTACAAGACTCACGTTAACAATATTGCAGCAGTACGCACACAATCGAAGCGCAGTAAGGATGGCTAGTGTAACTAGCAAGAATACCACGAAGCAAGAAAAAGACGTACGCTATTAACTATTAACGTACCTGTCTCTTCCGAAACGAATGAGTACGATGAGATCTCGTGTGCTACCATCGTTCTCCTTAAGTCT
+
@>CC?BBEAD@@ACCBCBBBBB@@?4;BC@AAAA@A=@?@@@BAAA?@@=?=AAABAAAD.939;8888@<<==18733777$33/2+222&255.5555:82522649=3:9:6:AAAA===A@@@>><==;;;;>:??>>>B@@=@;>8818>>>?>===BBA@@@<@A;?==188:<78:6/53999+----795882226>6>7;;7<;:::<>8=;;;@>=:><@<<.6//)///:9>=?@?>>>;;;;///=<=??@B=@>>>A7;;A<@<@=A886
@ATNG8:03940:01984
GATGGTAGCTCGCTGATGATATCTCCAGAAGATCAGGACTCTAGAAGAATTCGGATTTTTAACACGAGAGTAAACGTAAAAAGAAGGTTTTACAAGACTCACGTTAACAATATTGCAGCAGTACGCACACAATCGAAGCGCAGTAAGGATGGCTAGTGTAACTAGCAAGAATACCACGAAAGCAAGAAAAAGAAGTACGCTATTAACTATTAACGTACCTGTCTCTTCCGAAACGAATGAGTACGAGAGAGCACACGTGTCTACCATCGTTCTCCTTAAGTCT
+
BBBBABAADCCCCCCBCCBCBCCBD@CCC?BAABBD?@CABBBBB@BB@B@BB>@BCDD1?<?BBBBBB??;?9>>=====.;;=C8===1;;=8<===AAA==:><??=@@@<@@@@AA??A>>>===>><>>>A;==>>8::A;A=AAD8=>@@???A:><>@@A<AA9@>B5<9666)8;<8=ABCB/?@;@A???AA@@<><><<><>9>>??A;<=<>=;96<9<<<6<<<:>BAAAAA@@@??>>=?AAAA>>>@>>>8<888A;A>>:;695;???
@ATNG8:03940:01992
GATGGTAGCTCGCTGATGATATCTCCAGAAGATCAGGAACTCTAGAAGAATTCAGATTTTTAACACGAGAGTAAACGTAAAAAGAAGGTTTTACAAGACTCACGTTAACAATATTGCAGCAGTACGCACACAATCGAAGCGCAGTAAGGATGGCTAGTGTAACTAGCAAGAATACCACGAAAGCAAGAAAAAGAAGTACGCTATTAGCTATTAACGTACCTGTCTCTTCCGAAACGAATGAGTACTGTATCTATGTGTGCGCTACCATCGTTCTCCTTAAGTCT
+
;::<;@BBBBBCBCICCDCCCABAB@CDF@DCCBA@>A?ABC???B?BA?A?99:AABBC3B@BBBAAACCCCC??;@BA@@0@@=@=BBB<CJKG;;;CFECCB@B@DDAB@@>AACDCCBBBBBDEGC@?<@@?><@A@ABBBB?B?B@@>@CCCBBCC?AAAAA@?CC?>=>:>>999,88:4:>>??/??;?>>>AAAAD=B@@@>>:<;?A<==<>??@@AA<A:?>A:A=><>?@@??@<<;AAA>>=?=@@AAAAA>>:>ABBD:>>B<@;>;>>>>
@ATNG8:03958:01970
GATGGTAGCACGAGTCACTCATATCCAGAAGATCAGGAACTCTAGAAGAATTCAGATTTTTAACACGAGAGTAAACGTAAAAAGAAGGTTTTACAAGACTCACGTTAACAATATTGCAGCAGTACGCACACAATCGAAGCGCAGTAAGGATGGCTAGTGTAACTAGCAAGAATACCACGAAAGCAAGAAAAAGAAGTACGCTATTAACTATTAACGTACCTGTCTCTTCCGAAACGATGAGTACTGCGTCTCACTCTCGCCTACCATCGTTCTCCTTAAGTCT
+
777;6:9:55<<<>666>>BA966616=B=CC<;;;7;=;:9??>>7:<7<58;873333$3488;9;<<7333(3394999(9:7<7<==0;A@=@@>@@@@?A<@5;:49;=68==>@A@AAA000>=<><@@@@=?:99BBCE?C?BBB>@ACBBBBB?BBBBBC?BB?:::3:::::,:8818<==</86.3...777789>687;==A=>=CBC@C@@@BBB;?;?>?9>::999=@?ACBBBBBBB<<<<<<<<7;<<4:::::7<994:*0)00/:
@ATNG8:03964:02001
GTTGGTAGCGCACACATAGATACAGTACTCATTCGTTTCGGAAGAGACAGGTACGTTAATAGTTAATAGCGTAACTTCTTTTTCTTTGCTTTCGTGGTATTCTTGCTAGTTACACTAGCCATCCTTACTGCGCTTCGATTGTGTGCGTACTGCTGCAATATTGTTAACGTGAGTCTTGTAAAACCTCTTTTTACGTTTACTCTCGTGTTAAAAATCTGAATTCTTCTAGAGTTCCTGATCTTCTGGACGACGCGCACTTACACTACCATCGTTCTCCTTAAGTCT
+
;4.4.4==>CDBBCFHCCAA@@@A@@@>@<::5996@8@?9>:??FB==@266;;;8<5:5557;8<<;7;0/)/9278;;;'///+49;>5;;<?<>>C:>C89:999C:??AAA@==9==>49.9@?;@C>C?BBCC@CDDDDCCDC@@ACDCDB=@;;4:>:>6=995A@=?E9?==@;0>,0/7999)97===055>>@>?>>=29595$5<9>>29.9B4;;B;;9@;?<?CCC@@<@00+0>00000==??D?BBBBBCC8::98:=BBA=A?A;@@@@
@ATNG8:03925:02054
GATGGTAGGCGTGTGAGAGTCTGCCCAGAAGATCAGGAACTCTAGAAGAATTCAGGTTTTTAACACGAGAGTAAACGTAAAAAGAAGGTTTTACAAGACTCACGTTAACAATATTGCAGCAGTACGCACACAATCGAAGCGCAGTAAGGATGGCTAGTGTAACTAGCAAGAATACCACGAAAGCAAGAAAAAGAAGTACGCTATTAACTATTAACGTACCTGTCTCTTCCGAAACGAATGAGTACTGCGTCTCACTCTCGCCTACCATCGTTCTCCTTAAGTCT
+
;BBB@DCC@CCCCCCCCCCCCCCCC>CCC@CB@@AC@F?BBCCAA@?BB?A=?<=18888)9;?@@??>BBABB=B@????>,=@;@2999+:==9?=>>AA?6638;??=@??;@AAAA@@<<<<<AAAAA;A>>>:??@@>>>A;?;?;;7;AAAAA;=7;AAAAA>AA>AAC>@@777)9??;=>==</<<8<>>>@@@>><>;A;9<;C;>>;;=:>>>@>>>9>;AAA9>@@=ABBC778;;;>>?>>@>=>??>A:A?A=A@>>?;>>@<>9>9>???
@ATNG8:03930:02057
GATGGTAGCGCGACGAGCGTAGACCCAGAAGATCAGGAACTCTAGAAGAATTCAGATTTTTAACACGAGAGTAAACGTAAAAAGAAGGTTTTACAAGACTCACGTTAACAATATTGCAGCAGTACGCACACAATCGAAGCGCAGTAAGGATGGCTAGTGTAACTAGCAAGAATACCACGAAAGCAAGAAAAAGAAGTACGCTATTAACTATTAACGTACCTGTCTCTTCCGAAACGAATGAGTACGATGAGAGAGCTCTCTCTACCATCGTTCTCCTTAAGTCT
+
BCCC?BCDBBBCCCCCDECBBBBBD=BBB@@??@::6;?CCDDBAA?CC>B>@@@BBDCC2A=ACDBB@@ABAD>D?CBCCC5DC@D5;;;6;CD@BBBDEHCBB?A>AC@CBB?BBBBCABACCDCCBBBB@BBBA>@@@@?ABB>B@C@@>@BBBBBBB?BBCCCD?BB?BCF>@?BAA;?;;7;KHED/@@<@888@@@AA:=:=???7;7:ACBB@BAA@?99193:==9?AA=ABCCCBBBBBBBB@@@>>>;;;;=::::>AABB=???<A<A<????
@ATNG8:03943:02053
GATGGTAGTGTCATATGAGAGTGTGTACTCATTCGTTTCGGAAGAGACAGGTACGTTTAATATGTTAATAGCGTAACTTCTTTTTCTTTGCTTTCGTGGTATTCTTGCTAGTTACACTAGCCATCCTTACTGCGCTTCGATTGTGTGCGTACTGCTGCAATAATTGTTAACGTGAGTCTTGTAAAAACCTTCTTTTTACGTTTACTCTCGTGTTAAAAATCTGAATTCTTCTAGAAGTTCCTGATCTTCTGGGATGTGTGTGCAGTGCCATCGTTCTCCTTAAGTCT
+
566>:BCB@@;<<>;;;>BBBCBC@@@?:97505:<<465057;?A<A@@4///799(/)/4448.5.5555><:7<;.44999'444(444<4<;99)//-(-6(--//9:75558;;33049828055565;55.59994;;;666;;;9;;997::4//)/3986;+55::::<<=:===>>>+:59.44444$44;<<4:/-------97<<<<*/666;6;9?A95////)/:39398::<=7;;C>=??999==BBBBCCDC?;;;AA>AAD>A=A=A900
@ATNG8:03958:02050
GATGGTAGGCGTGTGAGAGTCTGCCCAGAAGATCAGGAACTCTAGAAGAATTCAGAATTTTAACACGAGAGTAAACGTAAAAAGAAGGTTTTACAAGACTCACGTTAACAATATTGCAGCAGTACGCACACAATCGAAGCGCAGTAAGGATGGCTAGTGTAACTAGCAAGAATACCACGAAGCAAGAAAAAGAGTACGCTAATTAACTATTAACGTACCTGTCTCTTCCGAAACGATGAGTAACCTCTCAGACGCTCGTCCTACCATCGTTCTCCTTAAGTCT
+
<AA@7<<<7<<<:A@4555555555)5;<49;;<:<7<.44:4444.48386>>00)///&/4:88:;333:::3:977737$7>89-555&22826...35..205/5956585///;==:6:;///75557>>=<99658///>7>6;@A<:88789:9196;6655//(.35(.-66)..7278888)252;;:88//(//6/6:997=/--669*-/6668=6;496809555;8:55156:665522255::722,27;4>552952226@7<9=525
@ATNG8:03925:02074
GATGGTAGATACTCGCTGATACACCCAGAAGATCAGGAACTCTAGTAGAATTCAGATTTTTAACACGAGAGTAAACGTAAAAAGAAGGTTTTACAAGACTCACGTTAACAATATTGCAGCAGTACGCACACAATCGAAGCGCAGTAAGGATGGCTAGTGTAACTAGCAAGAATACCACGAAAGCAAGAAAAAGAAGTACGCTATTAACTATTAACGTACCTGTCTCTTCCGAAACGAATGAGTACATAGATATACGTATAGCTACCATCGTTCTCCTTAAGTCT
+
BBCD@CDCCCCBCCCDCCD?@@AAA<AED@BBBBA@>A@BBCBBBBBBB=@=AADCCCCC3C@BBCCCBBBDDD>DCA@BAA0@@;@4:;;.;BC?CCBCBBBBA=@<???ACC@AAACCBBBCFCCCA@@C@CCCC@AAABBBBB?C?C??>?@DDAAAA?BBBCBB?@@:99929<?@A899:=AABCC3AK=A888AAA;:7:<?>?A;><>>CCC@BBCBAAA;@;?@?9@??<?BBBCCCBBBBAAACCCAA???AA@@>;@@D@B?ABC?C??<@666
@ATNG8:03926:02102
GATTAGCGCACACATAGATACAGTACTCATTCGTTTCGGAAGAGACAGGTACGTTAATAGTTAATAGCGTACTTCTTTTTCTTGCTTTCGTGGTATTCTTGCTAGTTACACTAGCCATCCTTACTGCGCTTCGATTGTGTGCGTACTGCTGCAATATTGTTAACGTGAGTCTTGTAAAACTTTCTTTTTACGTTTACTCTCGTGTTAAAAATCTGAATTCTTCTAGAGTTCCTGATCTTCTGGGATGTGTGCGCAGTGCCTACCATCGTTCTCCTTAAGTCT
+
A?@5@BBCDCDEEECBBCCCCCBCCCCB;;6:AAA=BC@C@CCBBBBB@CCBBB@C@BCBA?D@CCCCCA@@B>AACCC2BB>AADF?BBAA?CBB@BB?AACCCC@CCCCCCCD?BBB?C?CDCBAAACACCCC?CCCDCBBBB??@BBBBB?BBB@DC?C>AACBBCCDF?AACFD9@??6;;:;:*;BBBB;A@BAACCCBB@CDGD3DBCCD@B@BC@BBBBBBC@C@BCBDBC=A>>=5?9;:@@@@CCACCAA=ABB?CBCDFACAA>A=@?CCDC
@ATNG8:03933:02077
GATGGTAGGCGAGAGTGAGACGCAGTACTCATTCGTTTCGGAAGAGACAGGTACGTTAATAGTTAATAGCGTTCTTTTTCTTGCTTTCGTGGTATTCTTGCTAGTTACACTAGCCATCCTTACTGCGCTTCGATTGTGTGCGTACTGCTGCAATATTGTTAACGTGAGTCTTGTAAAACCTTCTTTTTACGTTTACTCTCGTGTTAAAAATCTGAATTCTTCTAGAGTTCCTGATCTTCTGGTATACACACTCGCTCGCTACCATCGTTCTCCTTAAGTCT
+
@@@D@BBJ@B>;@;;;<<<C==A>AAABBB@A?@BDD=BB=?=@CCCC??=?@@@@?B?BCBB>A>AABAAC>AACCC3CB<?>??9===@:<<A;AC088>>AD:===B@@@A5:9=:>:>@CAA?==<>>?A;>:;:?===>@@B;<;>><==>7;::=9=>@??@A;:65??>?3?<@;>>=;=.;>:>@7@C@@>=<9<=08886$25555593775:88:???<@<@@A@@@:>==69:///<;;6;;@???A@>?>=>>>@@<?>>7:6;;@?AA
@ATNG8:03946:02108
GATGGTAGCGCGACGAGCGTAGACCCAGAAGATCAGGAACTCTAGTAGAATTCAGATTTTTAACACGAGAGTAAACGTAAAAAGAAGGTTTTACAAGACTCACGTTAACAATATTGCAGCAGTACGCACACAATCGAAGCGCAGTAAGGATGGCTAGTGTAACTAGCAAGAATACCACGAAAGCAAGAAAAAGAAGTACGCTATTAACTATTAACGTACCTGTCTCTTCCGAAACGAATGAGTACTATGTAGAGCTCTATACTACCATCGTTCTCCTTAAGTCT
+
A@AC?CDCBBBBBBCCCCCCCCCCC=CBB?BBBBAA>A>@ABBBBBBA@>B?BBBCCCCC5B@CCCCCBBDDDD>CCBBBBB5BC@D6;::6;AB?CCCCCDDDC?C?AA>@@@:<<CACABBDEBBBCBBB?CCCC>AABA?>=?9>:>>?<@CCCCCCB?CCBBA@>BC?==><??==<3===998888+8A=B888?@?BB:>:>@@@5858ACCC@CCBA@@@6979CC>CBB?BBBCCBBAAABCBC@A=??>>>>:::@<@@AAA8<>D=D8:7:@@@
@ATNG8:03958:02090
GATGGTAGATACTCGCTGATACACCCAGAAGATCAGGAACTCTAGAAGAATTCAGATTTTTAACACGAGAGTAAACGTAAAAAGAAGGTTTTACAAGACTCACGTTAACAATATTGCAGCAGTACGCACACAATCGAAGCGCAGTAAGGATGGCTAGTGTAACTAGCAAGAATACCACGAAAGCAAGAAAAAAGAAGTACGCTATTAACTATTAACGTACCTGTCTCTTCCGAAACGAATGAGTACATAGATATACGTATAGCTACCATCGTTCTCCTTAAGTCT
+
@=AC@CCCCCBBBJECCCCCDBBCC=CDD@CCCB9979?BBBABBB=BB>A?AAAAABAB2A=AB@ABBB>>=B:=;@@>>=,=?;>299:&5<<8;;;;<<<==8?=AC<@@A;????@@@ACCBBBCCBB@BBBD<@?BBBBBC?B?BBB?BBCCBBCC?AABBBB?CC@889<AA99929>:4788888%8>97858AAB>>;>=A@BB;><>?B@@>@BBCCBB@C?BBC=CCB?CCBAAACCDDAAAAAAA@@@>@@>>;;7:???A<A@@<@;>:?777
@ATNG8:03958:02112
GATGGTAGTGTCATATGAGAGTGTGTCATTCGTTTCGGAAGAGACAGGTACGTTAATTAGTTTAATAGCGTACTTCTTTTTCTTGCTTTCGTGGTATTCTTGCTAGTTACACTAGCCATCCTTACTGCGCTTCGATTGTGTGCGTACTGCTGCAATATTGTTAACGTGAGTCTTGTAAAACCTTCTTTTACGTTTACTCTCGTGTTAAAAATCTGAATTCTTCTAGAGTTCCTGATCTTCTGGGTCTCTCTCTCACGCACTACCATCGTTCTCCTTAAGTCT
+
9;??<;;BCCGCFD<AA@>>>9?=99443-8=><4<@?A?AABB@;;4;=0/02<)0)////)5799;<9;;//)////0$/727<=<4@<99.59@9>@7:;@CCC?BACBBBBB?AAA?A@CDCBCDBB@BBBB?CCCCCCB@@@@@AAAAA?@:;6;C?C?C@ABCBCDF@BBDED:B=A>;<;;.;AAAB=AACCHEGJFC@BBBC2BCBBB@BACEADBBBBBC@C?BCCCCC?BBCC>B<;<CBBC@@ABCDDDDEE@B@A@C?BCB@C?B?BCCB
@ATNG8:03963:02102
GATGGTAGCGCACACATAGATACAGTACTCTATTCGTTTCGGAAGAGACAGGTACGTTAATAGTTAATAGCGTACTTCTTTTTCTTGCTTTCGTGGTATTCTTGCTAGTTACACTAGCCATCCTTACTGCGCTTCGATTGTGTGCGTACTGCTGCAATATTGTTAACGTGAGTCTTGTAAAACCTTCTTTTTACGTTTACTCTCGTGTTAAAAATCTGAATTCTTCTAGAGTTCCTGATCTTCTGGGTGTATCAGCGAGTATCTACCATCGTTCTCCTTAAGTCT
+
;::=7<<BB@=D9666=<:<<<666:::9////)/4<>05515499///77)-----(-(/9//)55::>?>===<649999$3:59=<>5:9;;:=;;49B=9:599=;996666;@:=?>:>5;::599??:?@@@@CA@?B;9:@AA@@A>:92944744.55:<=>=??>;5:4444&4.43>>>==(=9999,99==9955<<8=@??+>;5664949>4==;;;::2929484447;45505;@;;A@@@@AA<?AAB9676@<<@?@;>:>*0*0/77
@ATNG8:03929:02164
GATGGTAGTCTCAGATTAGTCTATAGTACTCATTCGTTTCGGGAAGAGACAGGTACGTTAATAGTTAATAGCGTACTTCTTTTTTCTTGCTTTCGTGGTATTCTTGCTAGTTACACTAGCCATCCTTACTGCGCTTCGATTGTGTGCGTACTGCTGCAATATTGTTAACGTGAGTCTTGTAAAAACCTTCTTTTTACGTTTACTCTCGTGTTAAAAATCTGAATTCTTCTAGAGTTCCTGATCTTCTGGACGACGCGCACTGACACTACCATCGTTCTCCTTAAGGTCT
+
=?A;:;::>595/://)//://-7///799944.49;;1///)/)/99//6>997777)/)////195:444//988)//////#//)/344(4359499<.55.55999;9666<559:5:99255;<==CCBB>BC@@;AAAAAA@@@>?>994=;38:83880403::/0//7;4:99999'9.9.99>>>+66;;>07/////7//5.5555$59955.55::5:=555:97<0555<44.499.9@@@:595/////;<;;>6515;:9939//)/5:)/)/76
@ATNG8:03941:02153
GATGGTAGAGTATCATGTGTATCTCCAGAAGATCAGGAACTCTAGAAGAATTCAGATTTTTAACACGAGAGTAAACGTAAAAAGAAGGTTTTACAAGACTCACGTTAACAATATTGCAGCAGTACGCACACAATCGAAGCGCAGTAAGGATGGCTAGTGTAACTAGCAAGAATACCACGAAAGCAAGAAAAAGAAGTACGCTATTAACTATTAACGTACCTGTCTCTTCCGAAACGAATGAGTACTACTCTCAGAGACACACTACCATCGTTCTCCTTAAGTCT
+
:::=:?@@@CFFDDFAAABBCBAAA=A??=@>AA<;:;@CCBBBDD@BB?BACCCBBBBB5C@CCCBCCFDBBB<@A>>>>>,>?<?4;;;.<BB@CBBBCBBBB@B?BB<@<<:?AABCCCCCCBCCBBBB?BBBB?BBBBABAB<A<A??=@BBBABBB>BCCBBB;=>?8888=<;<;3=<==??CBB/@@7<///==A;;8<=ABAA;><>ACCC?CCCCDCB>?>@FE>CBB?AAACBBBCBBA?@BCC@@@BCCBCCBA9;;@AA:<=?<>:<:>==>
@ATNG8:03947:02123
GATGGTAGTATATCGCGTCGCTATCCAGAAGATCAGGAACTCTAGAAGAATTCAGATTTTTAACATCGAGAGTAAACGTAAAAAGAAGGTTTTACAAGACTCACGTTAACAATATTGCAGCAGTACGCACACAATCGTAGCGCAGTAAGGATGGCTAGTGTAACTAGCAAGAATACCACGAAAGCAAGAAAAAGAAGTACGCTATTAACTATTAACGTACCTGTCTCTTCCGAAACGAATGAGTACTGTATCTATGTGTGCGCTACCATCGTTTCTCCTTAAGTCT
+
:;;=8==A?@BBB@AA<@@DCBCBM?A@B?BBBACA?A<>AA00/;7:9+/)/////;;;):6////83344;9;17733333$33-3,333&3;;4::777??>?;>;;<9?=>:>BAACCCCCDBBBDBBA?BDCCAA@BBBBBC>@<@?@>ABBBBBBC?AAAAA@?BC><;><?>9:9/:88189888(/<6<///@@AAA=A:??AA<A<@@CBB?BCBBACA@C?BBB>BBB?CCCBAAABABBBBBB@BBBBBAAAAAA<AAA;;;/:::4;9>:?=>>
@ATNG8:03927:02215
GATGGTAGGCACTGCGCACACATCCCAGAAGATCAGGAACTCTAGAAGAATTCAGATTTTTAACACGAGAGTAAACGTAAAAAGAAGGTTTTACAAGACTCACGTTAACAATATTGCAGCAGTACGCACACAATCGAAGCGCAGTAAGGATGGCTAGTGTAACTAGCAAGAATACACGAAAGCAAGAAAAAGAAGTACGCTATTAACTATTAACGTACCTGTCTCTTCCGAAACGAATGAGTACTGATCTATGTGTGCGCTACCATCGTTCTCCTTAAGTCT
+
9:<>9CCB@CBBBDABACDDCC9::;;DDABBCCAA?A?BACCBBB?CD?C@BA@>????.?=BBDCCC@@@BD>CCCCDDC5BB=B5;;;6<CD@BAABCDLDD?B?CC@BBB>@@CBCCCCAAACCDCCC?CCCC>AA@@BBBB@B@C?@=@CBBBBBB?BBBDBB@BC?BBAAACDH>?;;5;=<<;+=<8<;:;AAAAA=A7;;??;?<@=A@@=@CBBBAA?C?BDD=BBB@AAABBBBBBBBCBBA;;@><<=?<;;=CF@@B?ABB?B?B@B???
@ATNG8:03932:02214
GATGGTAGCAGACGTGACAGAGCGCCAGAAGATCAGGAACTCTAGAAGAATTCAGATTTTTAACACGAGAGTAAACGTAAAAAGAAGGTTTTACAAGACTCACGTTAACAATATTGCAGCAGTACGCACACAATCGAAGCGCAGTAAGGATGGCTAGTGTAACTAGCAAGAATACCACGAAAGCAAGAAAAAGAAGTACGCTATTAACTATTAACGTACCTGTCTCTTCCGAAACGAATGAGTACGTGTGCGACGTGTCTCCTACCATCGTTCTCCTTAAGTCT
+
BBBC@C@@@CDCCCCICFEECCBBB@BBC@CBBBBB?B@CCBBBBB?BC@B@AAABADDD3B?BBBBBBBAB@A9<<:::::*9B=C4::;.;BBACCCBCCCCC>?<?A?ABB>BBABBBBBJCCCDBBBC?CBBB?AABBBBBB@C?CAA>AACDCBBA?AABAA@@CC@>>>;@@<<<5=::4:::::+:>:>888>>>??<?=AAAA;><>ACCC?CCBBBCC<?=?A@9A>>9???BBBBBBBBBB>A@@@AA@>>:>?>:????C?BBC@B?B@BAAA
@ATNG8:03941:02198
GATGTAGGTGCACATGAGGTGTATCCAGAAGATCAGGAACTCTAGAAGAATTCAGATTTTTAACACGAGGAGTAAACGTAAAAAGAAGGTTTTACAAGACTCACGTTAACAATATTGCAGCAGTACGCACACAATCGAAGCGCAAGTAAGGATGGCTAGTGTAACTAGCAAGAATACCACGAAAGCAAGAAAAAGAAGTACGCTATTAACTATTAACGTACCTGTCTCTTCCGAACGAATGAGTACTGCGTCCACTCTCGCTACCATCGTTCTCCTAAGTCT
+
---5///6=;@BAB>0//)/::;;=8<5505:;;;<4888884444645.5.49=>@@@@+@:;9;;//)/77::17779999(:=7;79;;.:<<+///663339,3,3<8<78/37=8;:99:9@?@>A<=:==;9478800)0::4:5://)/:///:4808;;=;?5//(///(/7:::5;<>8=====+:;0522277722,25::::594229@B=A@@@@>=:>:00+0//)//:==:966///749;977/////7257//-0655,//7://6
@ATNG8:03951:02202
GATGGTAGCTATACGTATATCTATGTACTCATTCGTTTCGGAAGAGACAGGTACGTTAATAGTTAATAGCGTACTTCTTTTTCTTGCTTTCGTGGTATTCTTGCTAGTTACACTAGCCATCCTTACTGCGCTTCGATTGTGTGCGTACTGCTGCAATATTGTTAACGTGAGTCTTGTAAAACCTTCTTTTTACGTTTACTCTCGTGTTAAAAATCTTAATTCTTCTAGAGTTCCTGATCTTCTGGATAGCGACGCGATATACTACCATCGTTCTCCTTAAGTCT
+
?;==:=A===@?<<<??BCDCDD@@@BCCCBB>BCCC<BC?C?BAAABAC@CCAAA>A?BBBA<A>ABBBBBBBB>BBBBB1BC<B55519AAC?C>>9>?7779CBB??AAAAA<<9>AA:>7>AAA;:;A;A???9=>?>====A@@??????:>>>;@@;@9<===<>@>>;>@@@@5@8<8;8888*6;222),,,,,,999=9?>=?.<<:8<8<;;=97///<<<1616B:98@=;;::A@A@>>=A@@@?@@AA>>>?<???BB<A?A<A<@;>>==
@ATNG8:03969:02207
GATGGTAGATACTCGCTGATACACCCAGAAGATCAGGAACTCTAGAAGAATTCAGATTTTTAACATCGAGAGTAAACGTAAAAAGAAGGTTTTACAAGACTCACGTTAACAATATTGCAGCAGTACGCACACAATCGAAGCGCAGTAAGGATGGCTAGTGTAACTAGCAAGAATACCACGAAAGCAAGAAAAAGAAGTACGCTATTAACTATTAACGTACCTGTCTCTTCCGAAACGAATGAGTACTGTATCTATGTGTGCGCTACCATCGTTCTCCTTAAGTCT
+
AA@B9BBDCCBBCCCBBBCCCCCCC=CBB?BABAAA>B>AACCBBB?BB?C?BB==@@@@,@;@0/.=//38999322/8888'//(.(...&.360687777622+2+252555/5556>@A>>BBBECCBA?BBBB?BABBBBAB>C@CCC?BBBCBBA@@BCBBBB?@@;@@@<>@988*7<:988889+8@=C888BBC@?;?<@@@@<@<AAB@@=@AAAABB?B?BBD>B??=@CBBBBBBB>>>@999DDCB?>AAAAA=A@>;;5:88185;9?@@@
@ATNG8:03927:02263
GATGGTAGCTCTGCTCTGACTCTCGTACTCATTCGTTTCGGAAGAGCCAGGTACGTTAATAGTTAATAGCGTACTTCTTTTTCTTGCTTTCGTGGTATTCTTGCTAGTTACACTAGCCATCCTTACTGCGCTTCGATTGTGTGCGTACTGCTGCAATATTGTTAACGTGAGTCTTGTAAAACCTTCTTTTTACGTTTACTCTCGTGTTAAAAATCTGAATTCTTCTAGAGTTCCTGATCCTTCTGGATACACTCATGTGCACCTACCATCGTTCTCCTTAAGTCT
+
@BBH@DCCCBCCDBBBBCCDCDCBBBFCCB@@>@CCD;CC?C@CC@@=@DADFBBBAC?BBBC@G@B@BCDCCCA>::999';C?CECC>BBBC@CCCACD>@@BCCJ@CCCCCCDD@AAA?B?CDCCB@BC@ECCC>BBC@@@CCCBBBBBCBB?BCC@CC?B?BBCCECDCC;;;BCB9B>B=BBBCB2ABABB=BCCCDCAAAB?BCBB3CBCCDAD@CC?BBCCC@?>@@BBBBBAD@BCB@BCCCCCCCD?@?CCCC@ABB@D9:9A<AAB?B@D@CAAA
@ATNG8:03938:02248
GATGGTAGCGCGACGAGCGTAGACCCAGAAGATCAGGAACTCTAGAAGAATTCAGATTTTTAACACGAGAGTAAACGTAAAAAGAAGGTTTTACAAGACTCACGTTAACAATATTGCAGCAGTACGCACACAATCGAAGCGCAGTAAGGATGGCTAGTGTAACTAGCAAGAATACCACGAAAGCAAGAAAAAGAAGTACGCTATTAACTATTAACGTACCTGTCTCTTCCGAAACGAATGAGTACGTGTGCGACGTGTCTCCTACCATCGTTCTCCTTAAGTCT
+
BCCC@CBBBA@ACCEDBAACCBBAC=ABB?CCCCAA>A?BBCAAA??AA>A<ABBBBBBB3B?BBCCBBBCBBB>BBCCCCC5CC@C>BBB:BCCACCCCDBBBC?C?CC?CDB>BBB@AACCECCCCDDBC?BB@?<@B???A>><@?CBB?BBCCCCBA?BCCBBA?AB=@?@;@@@@A9@@>;98777+/>7>///==AAB8:7;@AA:><>@CCC@CCBCBCD?B?BB@:A??=>BBCBBBBBBCBB?@?B>>AA@@;?@A=CAA@B?A@A=@=A=AA>>
@ATNG8:03938:02250
GATGGTAGAGAGACTGTAGCGCACCCAGAAGATCAGGAACTCTAGAAGAATTCAGATTTTTAACACGAGAGTAAACGTAAAAAGAAGGTTTTACAAGACTCACGTTAACAATATTGCAGCAGTACGCACACAATCGAAGCGCAGTAAGGATGGCTAGTGTAACTAGCAAGAATACCACGAAAAGCAAGAAAAAGAAGTACGCTATTAACTATTAACGTACCTGTCTCTTCCGAAACGAATGAGTACTGCGTCTCACTCTCGCCTTCCATCGTTCTCCTTAAGTCT
+
BCBC?CBCCCCCBBBCCCCDDCBBB<BCC?CCFBBB?B?BBCCCCA?AC>C?ABBBBBBB3B@CCCBBCCCBBB=BBBDEED2BB@C7;;;6;BB@AAA@CCCCC@D@CC@AAA>AABBBCDCCCCCDDDBB?BCBB?BBBB@AAA=B@DCC=BCCCCAAA?AAABBB?B@=@<?8<<9999+9==999999(8@8>:;;@@A??:>:=AAA7;7;ABBB@BBBCAA@;<8999.:??<?BBDCABBBBABBBDBCBCBCCC?C?C@BBBBA?BCD?B@B>BB@A
@ATNG8:03954:02269
GATGGTAGTATAGAGCTCTACATAGTACTCATTCGTTTCGGAAGAGACAGGTACGTTAATAGTTAATAGCGTACTTCTTTTTCTTGCTTTCGTGGTATTCTTGCTAGTTACACTAGCCATCCTTACTGCGCTTCGATTGTGTGCGTACTGCTGCAATATTGTTAACGTGAGTCTTGTAAAACCTTCTTTTTACGTTTACTCTCGTGTTAAAAATCTGAATTCTTCTAGAGTTCCTGATCTTCTGGGCAGACTCTCACACGCCTACCATCGTTCTCCTTAAGTCT
+
;66=<BCCCCCCCCCCCCCECBBBCCCDABBC??>>>7?@>A@BBBCCAA?ACDBB>@>@BDD?B=AABCB@@?>;>ABAB.=<8<<<<3=A><;>AB;AA:>=>>?=7::AAAAAA;?>>9>:>>>=;=>D<@@@@:>>@@@@>>>@@AA>==@<;;;=AA<>;===AAAAAA;AAAAA5B<=999999.9>>>>7=555<>>>=D;AAAA/AAA@@<@<@><><>@==;<=<>>AA>>8==?A9A>>>>>@>>>A??<849;<675668499A=A7;7>AAA
@ATNG8:03922:02313
GATGGTAGTGTCATATGAGAGTGTGTACTCATTCGTTTCGGAAGAGACAGGTACGTTAATAGTTAATAGCGTACTTCTTTTTCTTGCTTTCGTGGTATTCTTGCTAGTTACACTAGCCATCCTTACTGCGCTTCGATTTGTGCGTACTGCTGCAATATTGTTAACGTGAGTCTTGTAAAACCTTCTTTTTACGTTTACTCTCGTGTTAAAAATCTGAATTCTTCTAGAGTTCCTGATCTTCTGGGTGTATCAGCGAGTATCTACCATCGTTCTCCTTAAGTCT
+
5::<7<BCEDCC@<<<=B>C@?@CCAAABBBB?B@@@;@@@C?;99CBBB@A@@@A@C@BBCC>B>ABBC@@@BC;::999$4?293::0:::;<@CC@CC;;;CECD?CCCBCBBB=BBD=C@CCBAABA@=AACBC>CCCCCCCCCCCBCCB?BCD?BB?B?CCBBCCCBB?BBBBB9@;@9::9:9*:BABB=BACCCCCCCCBCDCC5CAAAD@C@DD@CA@BBBE@B?@@ACCC>B??A:ACCCCCCCCC@@@BBBDDC?CCCCD?AAB?B?B@E???
@ATNG8:03934:02274
GATGGTAGCGCACACATAGATACAGTACTCATTCGTTTCGGAATAGACAGGTACGTTAATAGTTAATAGCGTACTTCTTTTTCTTGCTTTCGTGGTATTCTTGCTAGTTACACTAGCCATCCTTACTGCGCTTCGATTGTGTGCGTACTGCTGCAATATTGTTAACGTGAGTCTTGTAAAACCTTCTTTTTACGTTTACTCTCGTGTTAAAAATCTGAATTCTTCTAGAGTTCCTGATCTTCTGGGTCTCTCTCTCACGCACTACCATCGTTCTCCTTAGTCT
+
555=8>?@ACCBBBBBCCCCCCBBCCCCCDDD@ABBC=BC?B@BCCCCCB@DCABB?B@BB@@<A@BBBCCAABC<?@BBA1BB?BBBC<AB@@<@;<5;B>;:;EDE@DDCCCBBBADCC?C?CCCCCBCCADCCD?CCICCBBBDBBBDDBAA?CBB?AA@D@BBBBBBCBB=ABBAA7A9=9>@>>>0@ABCF=BBCBCCCABB@CCCC5CCCCC@C@CC@ECBBAAA@C@BABCBB=AABB<BCCCCCCBCDCCCCBAABB?BBBBB@BBB?C@BBBBA
@ATNG8:03939:02295
GATTGCGTGAGAGAGAGACCCAGAAGATCAGGAACTCTAGAAGAATTCAGACTTTTATCACGAGAGTAAACGTAAAAAGAAGGTTTTACAAGACTCACGTTAACAATATTGCAGCAGTACGCACACAATCGAAGCGCAGTAAGGATGGCTAGTGTAACTAGCAAGAATACCACGAAAAGCAAGAAAAAGAAGTACGCTATTAACTATTTAACGTACCTGTCTCTTCCGAAACGAATGAGTACACACTCTCATATGACACTACCATCGTTCTCCTTAAGTCT
+
9443:;=BDCCBBBEFE@@@=ACC@CCBB??<@?@@ABAAA?AA9?=>?>?@BBB8BBBBBBBAAABBC>CB??@@@/>><A=ADC188B9>8567></---069)--7.3357997;A=<<>><>>5>9:A<@??A?>>A<A<@>><>???AB;:7;??BAA=??<=>=:>=8885&25532/...$.62...3899560/5:////(/16<AAB;>;;;>??:>:==<4<8818=>>C>>>@@???@@AAA;;;@A>>>@<@>AAC?>:::>:@=A>==
@ATNG8:03943:02278
GATGGTAGGCGTGTGAGAGTCTGCCCAGAAGATCAGGAACTCTAGAAGAATTCAGATTTTTAACACGAGAGTAAACGTAAAAAGAAGGTTTTACAAGACTCACGTTTAACAATATTGCAGCAGTACGCACACAATCGAAGCGCAGTAAGGATGGCTAGTGTAACTAGCAAGAATACCACGAAAGCAAGAAAAAGAAGTACGCTATTAACTATTAAACGTACCTGTATCTTCCGAAACGAATGAGTACTACTCTCAGAGACACACTAATCGATCTTGGTAAGTCT
+
9<>>7<;;:>;;;>;@;:6===:<:0655495////)/)///4//71//)/)/8899999$3-3777;?@@BBB8?;;;;;;,;72849<</85626222785555'23884=59589=AA;;;==<===;;;9=C??8===>=;;;8=8=>@<A@@AA@@@=AA;;;A;>=:=AA<==;;;-89>9::;;;+;?:>>>676<<<8<:>>88078)87::=:>>>???B8:8:AA9;>??@???=>=888???A@BDCACBBA>>>=?BBBBBC=C7;?;????
@ATNG8:03943:02296
GATGGTAGCGCATATCAGCGCAGCCCAGAAGATCAGGAACTCTAGAAGAATTCAGATTTTTAACACGAGAGTAAACGTAAAAAGAAGGTTTTACAAGACTCACGTTAACAATATTGCAGCAGTACGCACACAATCGAAGCGCAGTAAGGATGGCTAGTGTAACTAGCAAGAATACCACGAAAGCAAGAAAAAGAAGTACGCTATTAACTATTAACGTACCTGTCTCTTCCGAAACGAATGAGTACAGAGAGTACGATATTCTACCATCGTTCTCCTTAAGTCT
+
AACCAB;9;CBBAAACCCCCCCBBB>BCCACBCB::8:=@@D@@@C?CC?C=A?A@CCCC1C@CBBBBCDDCCD>DAABDDD3CC=B2:::.<CE@BA@@CCBBB?B?BC@CBB>BBBBBCCCCCCDCBBCC?BBBB@CAAABBBC?B?B999:CCCCBBA?CCCCA?=???BBE<??877):=>9:::9:(9@8A<?>BB@>=:==CAAA:>;>BECC@CCCCCCC@D?CCC=CBB?@??BDBBBBBB@A@DCBAABC?BA@@<AAAAC?DBD:>9<:>:::
@ATNG8:03951:02309
GATGGTAGTCTCAGATAGTCTATAGTACTCATTCGTTTCGGAAGAGACAGGTACGTTAATAGTTAATAGCGTACTTCTTTTTCTTGCTTTCGTGGTATTCTTGCTAGTTACACTAGCCATCCTTACTGCGCTTCGATTGTGTGCGTACTGCTGCAATATTGTTAACGTGAGTCTTGTAAAACCTTCTTTTACGTTTACTCTCGTGTTAAAAATCTGAATTCTTCTAGAGTTCCTGATCTTCTGGGTCTCTCTCTCACGCACTACCATCGTTCTCCTTAAGTCT
+
A;<9;??CCCCCCCCBBCAB@BBBBBCCBB@@<@@@@;AC@CACCCBCCDACCCBB?A=@A@@>A=@@BBBBBBA>?ADDD3DC>AACE>AABB?BCE?CD;;;;DBD:<;CBBCA@=@BD>B@CCCBCCBB?BBDC@FBBBBBBBBAAAA@@CC@@@@?BA>?;@@A@BABBDABCFLH;@<@>;<;;.;@@AC>CDCAAACBBB=AAAA0@AABB@BBDD@CCCCBBB@C@CCCCCC@CCCC>CAAAC@@@BBBBBBBCCBC@CCBBB?B@@>?@C@CCAA
@ATNG8:03952:02301
GATGGTAGCTCGCTGATGATATCTCCAGAAGATCAGGAACTCTAGAAGAATTCAGATTTTTAACACGAGAGTAAACGTAAAAAGAAGGTTTTACAAGACTCACGTTAACAATATTGCAGCAGTACGCACACAATCGAAGCGCAGTAAGGATGGCTAGTGTAACTAGCAAGAATACCACGAAAGCAAGAAAAAGAAGTACGCTATTAACTATTAACGTACCTGTCTCTTCCGAAACGAATGAGTACTGTATCTATGTGTGCGCTACCATCGTTCTCCTTAAGTCT
+
;??@?BBCECDCCBCBDCCCCCCBC@CBB?CCC??@7:6;ABABBC@BB?B>BB@@AADC3C?@@@BCCCCBBB<AAABEDE3BB?B7;;:6;CCBGAAADCDDC?C?CC@CBC<?>BBCDCCCCCCCCCCC?CCDD?A@@ABBBB<?<?@@<ACBBBCCB?AAACCA>AA>BBD?BB@@@9???:???@@/@@<@877@AAAA<A=@?>>9<9<ABBB@BBBBACC@B>ABC>DBB???>DDCCAABBBB==>@BBBCB???@A=BAAAA7::=:=:?;?>>>
@ATNG8:03963:02274
GATGGTAGTGTCAGTGCGCGTCGTCCAGAAGATCAGGAACTCTAGAAGAATTCAGATTTTTAACACGAGAGTAAACGTAAAAAGAAGGTTTTATAAGACTCACGTTAACAATATTGCAGCAGTACGCACACAATCGAAGCGCAGTAAGGATGGCTAGTGTAACTAGCAAGAATACCACGAAAGCAAGAAAAAGAAGTACGCTATTAACTATTAACGTACCTGTCTCTTCCGAAACGATTGAGTACTATAGACTATCTGAGACTACCATCGTTCTCCTTAAGTCT
+
;;???CCCBBDCBECDCGCBBBBBB?BCB?B@?>@@;@?BABBBBB?BC?C@BBA<<<<<1>?BBC@@@BACCC@>>@@@@@1@B=B2999.;BB?CCCCDCCBB@C@DDAD@?<>??0000AAACCCCBBB@BC@@=@AAABBAA>A>BAB>ADDDCDDC?BBBCBB?8849@@;@A:::59@@<:8888(8>;@@@CB@@@@:=:=??@<@<@@CCE@BBAAACB>?:=<<8;000:@@@CBBBACDCCAA?BAAACBBBAAA@ACCCC?BBB@B?B>B===
@ATNG8:03922:02341
GATTAGTGTGTCTCTGAGAGTAGTACTCATTCGTTTCGGAAGAGACAGGTACGTTAATAGTTAATAGCGTACTTCTTTTTCTTGCTTTCGTGGTATTCTTGCTAGTTACACTAGCCATCCTTACTGCGCTTCGATTGTGTGCGTACTGCTGCAATATTGTTAACGTGAGTCTTGTAAAACCTTCTTTTTACGTTTACTCTCGTGTTAAAAATCTGAATTCTTCTAGAGTTCCTGATCTTCTGGATAGCGACGCGATATACTACCATCGTTCTCCTTAAGTCT
+
B;9<:CEEBBBCCCCCCCCCCBBBBBCD@=8>:::5:A=B@BBBCBCC@EECCC@C?CBBB@C@CCCDCBBBC;@@@@@0@B?BEDD?CBBD@CCCACC@BBBCCCBEDCCDDBB=BBB?B?BCCCCCBB?BBBB?CCCCDCBBBBBCCABBB@BAB@BB?B=AACBBBDCC@ACDFF;A=@;99999*9@BCD>CCBCCEDBBA=@@>@,@AABC@B?BB?CBC@?@D@C@CBBBCD@BBD@CCCBBCCCCBCBCCBBBDCC?BAAAC@DBB?A=A>B??>
@ATNG8:03928:02332
GATGGTAGAGAGACTGTAGCGCACCCAGAAGATCAGGAACTCTAGAAGAATTCAGATTTTTAACACGAGAGTAAACGTAAAAAGAAGGTTTTACAAGACTCACGTTAACAATATTGCAGCAGTACGCACACAATCGAAGCGCAGTAAGGATGGCTAGTGTAACTAGCAAGAATACCACGAAAGCAAGAAAAAGAAGTACGCTATTAACTATTAACGTACCTGTCTCTTCCGAAACGAATGAGTACGATGAGAGAGCTCTCTCTACCATCGTTCTCCTTAAGTCT
+
BCCC?C;:9BBDDCCCC>CBBBCCM=A@B@EDCEAA=A<???898B>BA=A>=><>?BBB3B<??C@@?ACCCC>?>@>=>>,>>;=9>>@3@A@>ABBBBBBBB>B>BB?CCC@CBA?@@BBCCBBCECBB=AA@?=A@?@CBCD>B>A;;7;BA@ABBC?BBB???>BA>AAB?C997A;?;;6;;;<=.8=8=::;?ABAA<B=@@;;7:=B@BBB?BAAAA@@=??BCC?DBB?BBBBBB@@@BCDCAAAA@@?>>::::;:>;;;B=AAA>>5;5;===
@ATNG8:03937:02346
GATGGTAGCGGCATATCAGCGCAGCCCAGAAGATCAGGAACTCTAGAAGAATTCAGATTTTTAACACGAGAGTAAACGTAAAAAGAGGGTTTTACAAGACTCACGTTAACAATATTGCAGCAGTACGCACACAATCGAAGCGCAGTATGGATGGCTAGTGTAACTAGCAAGAATACCACGAAAGCAAGAAAAAGAAGTACGCTATTAACTATTAACGTACCTGTCTCTTCCGAAACGAATGAGTACGATGAGAGAGCTCTCTCTACCATCGTTCTCCTTAAGTCT
+
99<;25----(-69>>GBBBBBBBCC>ABFABB=DCC@C666;;;<<8<@:>:=@BCCCCC5C=@@BCCCCCBBB;@@;;;;;*;ABB<CCG;CBDFCD;;9CC<<9<9=<8;;B9;;A@A@??@;;;9=9999AA9945?>?@@@;;;<>9929?@=?@BB=@=9@000/:5>>;585559.655.25555'.7.3...7899:150576617179@?=9=@@:;49;<8==>7>>>9<<BCCB???99:@@?789?>@?@978:76653638//(/3838788
@ATNG8:03965:02329
GATGGTAGTGTGTACTCTGAGAGTAGTACTCATTCGTTTCGGAAGATGACAGGTACGTTAATAGTTAATAGCGTACTTCTTTTTCTTGCTTTCGTGGTATTCTTGCTAGTTACACTAGCCATCCTTACTGCGCTTCGATTGTGTGCGTACTGCTGCAATATTGTTAACGTGAGTCTTGTAAAACCTTCTTTTACGTTTACTCTCGTGTTAAAAATCTGAATTCTTCTAGAGTTCCTGATCTTCTGGGATGTGTGCGCAGTGCCTACCATCGTTCTCCTTAAGTCT
+
77/0*//7-------555////////9;4443328444)4/)/27///:://)/5556:;7:://*/5778==BABC>:::99$48.54>>2::55.599.69:>CCBCC@CAAAAAAB@CCC@C?BBBCAA?>8>000+0>009?995;<<:;;<<9===?BB<?<?A@@??@@?;@::::*:29999:9-4<C>D<@@A@BB?;:929999$5::9915.9<9@B@@@BB>B?BBBCBB?@@@>099:;>@@:9;9>?@D@CCC@BBAB@?@>?;A>@=BBBB
@ATNG8:03926:02408
GATGGTAGAGAGACTGTAGCGCACCCAGAAGATCAGGAACTCTAGAAGAATTCAGATTTTTAACACGAGAGTAAACGTAAAAAGAAGGTTTTACAAGACTCACGTTAACAATATTGCAGCAGTACGCACACAATCGAAGCGCAGTAAGGATGGCTAGTGTAACTAGCAAGAATACCACGAAAGCAAGAAAAAGAAGTACGCTATTAACTATTAACGTACCTGCCTCTTCCGAAACGAATGAGTACGAGAGTCAGAGCAGAGCTACCATCGTTCTCCTTAAGTCT
+
?9AE<CDBDCDCDCDCCFCBB@@@?8@BB?@@=944.45:=;<ABB@BB@B?>?><;<<<,;<??@BB???BBD=BBBCBBB5BCAB@GJJ=CBBAGCBA@CEDC@E?BB?BBB?BBCBBBBCBBA@ABBCC@BBBB@CBBBBD??:@>C;;:;BBBBBBB@CBC????BC>BBA:=;000+///4/////'-727.//669<@5:4977:8<6<CC@@=@AA=@?A=A=BAB@BBB?BA??>?AABBBBBBBBBCBBA@@@BBD@BBBBC@BBB?B?B@CB??
@ATNG8:03929:02389
GATGGTAGAGAGACTGTAGCGCACCCAGAAGATCAGGAACTCTAGAAGAATTCAGATTTTTAACACGAGAGTAAACGTAAAAAGAAGGTTTTACAAGACTCACGTTAACAATATTGCATCAGTACGCACACATCGAAGCTCAGTAAGGATGGCTAGTGTAACTAGCAAGAATACCACGAAAGCAAGAAAAAGAAGTACGCTATTAACTATTAACGTACCTGTCTCTTCCGAAACGAATGAGTACTATGTAGAGCTCTATACTAATCGTTCTCCTTAAGTCT
+
BCBC?CBBBCCCCC;<;DFBBBA@@<ADC@FGCC@@?@@AAABBBCADF>A>A@@?>>>?.?<@AAAAABBBBB9>><;;;;':>;@=BDD;CCC?ECBECDC;;8;?A@=BBB>@?ABDCAAADAAAB???BBBB?B?@889@?<D??9:59AAA>>>B<;888@@8=><??B=@@@BB:@;;56::::+9<7///6<?A@;7=9<<;;-/,/=AAA>BBBBCAA>@=@@@9@@@=:::BBCCBBABACCBBB??>>>AABB:===A<@?A4949=?>>>
@ATNG8:03939:02383
GATGGTAGTCTCAGATAGTCTATAGTACTTCATTCGTTTCGGAAGAGACAGGTACGTTAATAGTTAATAGCGTACTTCTTTTTCTTGCTTTCGTGGTATTCTTGCTAGTTACACTAGCCATCCTTACTGCGCTTCGATTGTGTGCGTACTGCTGCAATATTGTTAACGTGAGTCTTGTAAAACCTTCTTTTTACGTTTACTCTCGTGTTAAAAATCTGAATTCTTCTAGAGTTCCTGATCTTCTGGAGATACACATGATACTCTACCATCGTTCTCCTTAAGTCT
+
CCBCACCBBBCCCCCDDCBBBBDCCBBBE@CAA?@BBC>CCAE?CCBBBBD@CCAAA@D@DBBB>B>ABCCCBCBB=:9999):?<?ACB<ABBB@BCC@CD9;:;DBCACCCCCCCC?CCC?C?CCCCCCAA=ADDD@BBBBCBBBCCCBBBA@@?BBB@DD?A>AABDBBBCC@CBABA8@<@;99999*9?@BG=BBCCCCCBBB<@A@A0@BABC@B@CE@CCCCCBB>B@DDCCBB?BBC@BEBEDDDCCCCCCBBBBBBB@B?==B?BAB>A?B?BBB@
@ATNG8:03941:02398
GATGGGTAGCGCGACGAGCGTAGACCCAGAAGATCAGGAACTCTAAGAAGAATTCAGATTTTTAACAATCGAGAGTAAACGTAAAAAGCAAGGTTTTACAAGACTCACGTTTAACAATTTTGCAGCAGTACGCACACAATCGAAGCGCAGTAAGGATGGCTAGTGTAACTAGCAAGAATACCACGAAAGCAAAGAAAAAGAAAGTACGCTATTAACTATTAACGTATCTGTCTCTTCCGAAACGGAATGAGTACAGAGAGTACGATAATGTCTACCATCGTTCTCCTTAAGTCT
+
9;444)4::;;B@@666665<<<<=>7;;@:<<<:::5:3788//)/61666;688888878)7488.33999::;==2::66666'///(/0666*6674:967799:<:'2+25+222&5555:99;656=====@:=BAB?BCFCAAAB@C?BAB?ACCCBBBDAA998<>187/377,33399(3222'27999'...'....367::380555528599=<<<;=;/00;6:6.00+00*0)/89;<;<;=<<<;86996//(/73557<.55755.22.350549...
@ATNG8:03947:02406
GATGGTAGCACGAGTCACTCATATCCAGAAGATCAGGAACTCTAGAAGAATTCAGATTTTTAACACGAGAGTAAACGTAAAAAGAAGGTTTTACAAGACTCACGTTAACAATATTGCAGCAGTACGCACACAATCGAAGCGCAGTAAGGATGGCTAGTGTAACTAGCAAGAATACCACGAAAGCAAGAAAAAGAAGTACGCTATTAACTATTAACGTACCTGTCTCTTCCGAAACGAATGAGTACCTCTCATACGCTCGTCCTACCATCGTTCTCCTTAAGTCT
+
95:=8==BBDBB?>CDFCCBDBBBF@CBC@BBCC:;:;@BCDBBBC@BB?A?@??AAGDC3C?DABACBBCBBB<BBBBBAA2@=9@5;;;.;CC@CCBCDBBBC@B?BB@A?@>@BBBCDCCECECCCBCC@CBBB>@@AA@@?><@?CAB?ADDDCAA?=CCCCCB>@@?ABA<AA>?<5=>>;?@@AA2=A=D878AAAAA;>;>A@?5:5:=ABB@BBCCA@@;<8==?9@BB?BCCBBBB?BAACCBBBA??@@@B;>>>9====B?BBC@C@B@B>??
@ATNG8:03960:02400
GATGGTAGTACATGATAGACGACACCAGAAAGATCAGGAACTCTAGAAGAATTCAGATTTTTTAACACGAGAGTAAACGTAAAAAGAAAGGTTTTACAAGACTCACGTTAACAATATTGCAGCAGTACGCACACAATCGAAGCGCAGTAAGGATGGCTAGTGTAACTAGCAAGAATACCACGAAAGCAAGAAAAAGAAGTACGCTATTAACTATTAACGTACCTGTCTCTTCCGAAACGAATGAGACGAGAGTCAGAGCAGAGCTACCATCGTTCTCCTTAAGTCT
+
/944.5<:::=;565::;;>;;;<<45555)595554.4.4;94//:5//)/5//56>>=>>&>:<A<>?CC>>>?>DCBB=<<(599)5499;1;??:><;@>@?;:.929927<<4::??AAAAABCBBBCGA>A=00+00/::=5526:@@BAA@@AABAB@DCCCBB?BB????899:=>5<98/88777$374::;BB@;;;1816==>1819=AAA=BB;::??4:79@@<@@@=000@@@@ACBBBBBBDBBBBBDBB@@::.--.)---)-)/6=0/.
@ATNG8:03969:02377
GATGGTAGAGTAGTCATGTGTATCTCCACGAAGATCAGGAACTCTAGAAGAATTCAGATTTTTAACACGAGAGTAAACGTAAAAAGAAGGTTTTACAAGACTCACGTTAACAATATTGCAGCAGTACGCACACAATCGAAGCGCAGTAAGGATGGCTAGTGTAACTAGCAAGAATACCACGAAAGCAAGAAAAAGAAGTACGCTATTAACTATTAACGTACCTGTCTCTTCCGAAACGAATGAGTACTATAGACTATCTGAGACTACCATCGTTCTCCTTAAGTCT
+
,,,,(,,277////77/55<5444493////)///:9<7=9=DFDCCC?@@=A?BBC;;;;;';=BDGCCCBBBBA9AA;;;;;$;@<@<@??/@BB?CB@@?CCCC?C>@A?BBB?BBBBBBCCCDCBBCBCC@C@@?@BCBBC@@A>B=A::6;ABBCBBA@BBBBBB@CC?B>>9>>@AA9A??<?CCCD3@A:=;;<@ABAA;A;A@@@<A<@@CCD@CDCCCCB?B?BAA<AAB=A@@@BBBBCBBBBBCBBBCBB@@CCCD@CCCEC@BBB<@=@=A???
@ATNG8:03931:02445
GATGGTAGAGTATCATGTGTATCTCCAGAAGAATCAGGAACTCTAGAAGAATTCAGATTTTTAACACGAGAGTAAACGTAAAAAGAAGGTTTTACAAGACTCACGTTAACAATATTGCAGCAGTACGCACACAATCGAAGCGCAGTAAGGATGGCTAGTGTAACTAGCAAGAATACCACGAAAGCAAGAAAAAAGAAGTACGCCTATTTAACTATTAACGTACCTGTCTCTTCCGAAACGAATGAGTACTACTCTCAGAGACACACTACCATCGTTCTCCTTAAGTCT
+
<<<>8<65//////9/65;9:444:.449.43-4:492::=@@BBBB@CDAG?@@BAAABB2B?DBBCAAA??AA=B@A@FFF1AB=A6;;;4;@A7;:BBA@BAA=B>AA>CBC<==BBCBBBCCCCC;;;A@C<;;69?==?BBB?C?BBB8<;A@??AA;@AA?@?=?=9>??==88CC;??>8;;<<<<'::38/----(//55(56::9737658ABA@CBAAA?@<A7;;C;;;;5;97;=>>@@??@@?979>>@@@@@@@@387=<?:665495:4;;==
@ATNG8:03961:02431
GATGGTAGCAGACGTGACAGAGCGCCAGAAGATCAGGAACTCTAGAAGAATTCAGATTTTTAACACGAGAGTAAACGTAAAAAGAAGGTTTTACAAGACTCACGTTAACAATATTGCAGCAGTACGCACACAATCGAAGCGCAGTAAGGATGGCTAGTGTAACTAGCAAGAATACCACGAAAGCAAGAAAAGGAAGTACGCTATTAACTATTAACGTACCTGTCTCTTCCGAAACGAATGAGTACGATGAGATCTCGTGTGCTACCATCGTTCTCCTTAAGTCT
+
:CBB?BB@@@CCCCBB666;;955505=>:>?@@@@>@?==?>?=B8BC=B?BBBBCCCC3C7::=AAABBB?B8<2;6>=>+<<6;.555&5<<8<==<===6666:B>:BBB<;@??@@AACDBAABCBB@BCCC:<:AABAAF?A@A;;5;AA@AACC?A?????:?B?BCC?BA?>>8;<<96788)5184:;;;>>ACC=D:>>BB<@<@?BBA>ABBCAAA=@;@??9?BB?BBBBBBBCCCC?????=<<>>>>>>@@<@@>>>:>=B<A5:5:::;
@ATNG8:03962:02451
GATGGTAGCGCATATCAGCGCAGCCCAGAAGATCAGGAACTCTAGAAGAATTCAGATTTTTAACACGAGAGTAAACGTAAAAAGAAGGTTTTACAAGACTCACGTTAACAATATTGCAGCAGTACGCACACAATCGAAGCGCAGTAAGGATGGCTAGTGTAACTAGCAAGAATACCACGAAAGCAAGAAAAAGAAGTACGCTATTAACTATTAACGTACCTGTCTCTTCCGAAACGAATGAGTACGATGAGAGAGCTCTCTCTACCATCGTTCTCCTTAAGTCT
+
ABCCAE:9;BFFBAACDDCCCCBBB>BCC@CFGC@@?@@BBCCCAA?AA>A>BBDBBBBB1B@CCCBCCCCBCB=@?99:::*;A>C;AAA7AAE@CDDCCCBBB<@<@D@CBB>BB@A@BBBCCDCCBCCC@CCCC@BAA@BB@@<B?C@@=@CBCCCCB@BABBAB>BB?@@?9;;;;;3999:?ADEC2DD@C9:9A@A@<9<:=>@@9>:>ACCD@CB@@@B@<A?ACC=CCC?CCCAABBBB@??BBBBBBCA@BB@=BA>A>??C?BBB?B<@<@BBB
@ATNG8:03963:02456
GATGGTAGCACGACACGACGATGTGTACTCATTCGTTTCGGAAGAGACAGGTACGTTAATAGTTAATAGCGTACTTCTTTTTCTTGCTTTCGTGGTATTCTTGCTAGTTACACTAGCCATCCTTACTGCGCTTCGATTGTGTGCGTACTGCTGCAATATTGTTAACGTGAGTCTTGTAAAACCTTCTTTTTACGTTTACTCTCGTGTTAAAAATCTGAATTCTTCTAGAGTTCCTGATCTTCTGGTATGACTAGTGTACTACTACCATCGTTCTCCTTAAGTCT
+
;=DEABBCCBBB=BDCECC;9;BBCCCBBCBB?BBBB>BC@CAEEAAABC?BCCAA?C<?@AB?B?CBBBBBCBB?@@AAA2@@;@9:8(28<94?@A;@A>BABCCC?AA=;<<AA9>>C9>9<==>>>>=;A>==;AAA@>>>?@???A@<994<<<6=B<A<AAA::;B::4:8898)8:>::::;:*::9991666//.989>:>DED.A::68384//+/9::>>?=A<>>B???7;;E=>>>????@@AAAA?A@@@>>:=@@@A<@@B;?:>;>@>@
@ATNG8:03921:02475
GATGGTAGCGCACACATAGATACAGTACTCATTCGTTTCGGAAGAGACAGGTACGTTAATAGTTAATAGCGTACTTCTTTTTCTTGCTTTCGTGGTATTCTTGCTAGTTACACTAGCCATCCTTACTGCGCTTCGATTGTGTGCGTACTGCTGCAATATTGTTAACGTGAGTCTTGTAAAACCTTCTTTTTACGTTTACTCTCGTGTTAAAAATCTGAATTCTTCTAGAGTTCCTGATCTTCTGGAGATACACATGATACTCTACCATCGTTCTCCTTAAGTCT
+
B<BC@;;9BBBBBABAFFDCCDBAA@B@?:CB?ACCG?BC?A?BCCCDCC@CCCBB@B?BBA@=@>@CCCBABAC@BBBBC3BC=?@BD?AABB?BBB@CD?AACCCC@CCCCBBBC?BBB@B?BCAAACCC?CBBC?BBCBBBBDBBBCCCBCB@CCB@BC?B?BBBCCCDDB<A;:;;.;>C>;;;;;*;A@@@=ABFDFDDCBB=@A@A0AAACDAC@DG@BBBCBAA>A?BCCCCC?ABD@DCBBBCCBBCCBBBCCAABC??AAAD?BAC@C<?=?A@A
@ATNG8:03923:02473
GATTAGTGCGTGAGAGAGAGACCCAGAGATCAGGAACTCTAGAAGAATTCAGATTTTTACACAGAGAGTAAACGTAAAAAGAAGGTTTTACAAGACTCACGTTTAACAATATTGCAGCAGTACGCACACAATCGAAGCGCAGTAAGGATGGCTAGTGTAACTAGCAAGAATACCACGAAAGCAAGAAAAAAGAAGTACGCTATTAACTATTAACGTACCTGTCTCTTCCGAAACGAATGAGTACTGTATCTATGTGTGCGCTACCATCGTTCTCCTTAAGTCT
+
B;;.;;;5;>@@@DDDA>A@:;;.;BB@;;499395::;:<:><>@;@;A?@==@=@'.-8--///97;7<252//;::'//(/3888.8895:<85588766/73883///(....<<<>?@@@@@CBB=A;;;58????@@?8?<>99094:==?@A>B@@<<=6;<1449.33777)7>;6787867$663955599:;77;;>9;;795:;9:9;@@=A>B>:=6;?C@BBB@999C>>?BBAAAB9:9???ACBBA>>>7::=<<9:78081808=88
@ATNG8:03933:02488
GATGGGTAGTACATGATAGACGACACCAGAAGATCAGGAACTCTAGAAGAATTCAGATTTTTAACACGAGAGTAAACGTAAAAAGAAGGTTTTACAAGACTCACGTTAACAATATTGCAGCAGTACGCACACAATCGAAGCGCAGTAAGGATGGCTAGTGTAACTAGCAAGAATACCACGAAAAGCAAGAAAAAAGAAGTACGCTATTAACTATTAACGTACCTGTCTCTTCCGAAACGAATGAGTACTATGTAGAGCTCTATACTAATCGTTCTCCTTAAGTCT
+
A=AA=5;;;==>BDCBBBCBC;;;LF@FCB@BCCGBBAB@DCC@@;:89A?A>AB@::;;;*:;@;;<??F@CCC>B@AADDF2BB=A=BBB7CCB@ABCDCCCAA?@@DD@C??698734:::<>999CCCBG=;;B?BAABB<;;?B>CAA=@BAAA;<;?BC@BCB>B?=@@=,000000*0;><;>>>=<%873----89>?A1805777-5/58A@A?C;::@9;5929@B9@@?;@?;9>>B@@@BBCBBBBBBBBBABB>7;:@B?AAA;<,0+0000
@ATNG8:03940:02490
GATGGTAGAGAGAGCTCTCTCATCGTACTCATTCGTTTCGGAAGAGACAGGTACGTTAATAGTTAATAGCGTACTTCTTTTTCTTGCTTTCGTGGTATTCTTGCTAGTTACACTAGCCATCCTTACTGCGCTTCGATTGTGTTCGTACTGCTGCAATATTGTTAACGTGAGTCTTGTAAAACCTTCTTTTTACGTTTACTCTCGTGTTAAAAATCTGAATTCTTCTAGAGTTCCTGATCTTCTGGCGCTCTGTCACGTCTGCTACCATCGTTCTCCTTAAGTCT
+
966@;@CBBBCCCCCAAACCCDCCCCCAAAA@?@CCC=CC@B@BBBCCCC?BBBAA?B@CBCB?A;ACAAAABCA<78898$8=6A@@?8?BAA>A?A?BB;>=>CB><>@@@>>?A9==A8<:=>>>===A;@>>>688==;A???AAA@@@@@<>@>9>>:>9>>@==?@@A;AA@@@2@;A5::AAA.AA>??7?;;;9<<9<=:=EED/A==>@<@:>>;@??778?;?<A;;;CB677A<<=>@@@@A@@A@?@???@AA=??>>?=B@@9=:=<A==<
@ATNG8:03953:02504
GATGGTAGGTGCAGCATGAGTGTATCCAGAAGATCAGGAACTCTAGAAGAATTCAGATTTTTAACACGAGAGTAAACGTAAAAAGAAGGTTTTACAAGACTCACGTTAACAATATTGCAGCAGTACGCACACAATCGAAGCGCAGTAAGGATGGCTAGTGTAACTAGCAAGAATACCACGAAAGCAAGAAAAAAGAAGTACGCTATTAACTATTAACGTACCTGTCTCTTCCGAAACGAATGAGTACTATGTAGAGCTCTATACTACCATCGTTCTCCTTAAGTCT
+
A;@C?CBB=A@@0//<<ABAABBCBB@CCC@CBBBBB?B>AACAABC@CD?C?BCBCCBBB1B@BDDDDCCCCBB=@D@>@>>,>@<@=AAB:BBC@A@ACCBBBB?B?BC@CBB?BBBBCCCCDCCCCCCCD?CCCC?BBBC?@?B?B?B::7:A@@@AAA@CCC@@@?AB@AAA=BBBCD>889;999999%0>:;///99?@A<@<???B<><>ACCB@CCA@@AA=B@BBD>DDC?CCBCABACCCCBCBBBB>>>BBBBAAB<@@???<AAA<A;?;@@@?
@ATNG8:03925:02528
GATGGTAGTAGTACACTAGTCATACCAGAAGATCAGGAACTCTAGAAGAATTCAGATTTTTAACACGAGAGTAAACGTAAAAAGAAGGTTTTACAAGACTCACGTTAACAATATTGCAGCAGTACGCACACAATCGAAGCGCAGTAAGGATGGCTAGTGTAACTAGCAAGAATACCACGAAAAGCAAGAAAAAGAAGTACGCTATTAACTATTAACGTACCTGTCTCTTCCGAAACGAATGAGTACTACTCTCAGAGACACACTACCATCGTTCTCCTTAAGTCT
+
?<BB9=@B@?955<566;:<=55557<9=.5000/:)/)//==>>@9;;7:8555;:;;;+<8;<==<<<9333(3399999(9>;>4>==0=>A?ABCCBBB;;:;@BC?CCC=;9:@@@BBC<;:CA@A@=;<;;=?@@@@@@@<A>A;;6;A;;;BBC?BCCAAA@BC?999;?>9999*887/7;<;;)5=1655599<@A7;88>@?=A<;:@BB>BBBABCC?B?BCC=BBD?999AACBBBBCCCCCC???@<<9::=>6<=:9:4:9:3:3:9>?@?
@ATNG8:03937:02524
GATGGTAGATACTCGCTGATACACCCAGAAGATCAGGAACTCTAGAAGAATTCAGATTTTTAACACGAGAGTAAACGTAAAAAGAAGGTTTTACAAGACTCACGTTAACAATATTGCAGCAGTACGCACACAATCGAAGCGCAGTAAGGATGGCTAGTGTAACTAGCAAGAATACCACGAAAGCAAGAAAAAAGAAGTACGCTATTAACTATTAACGTACCTGTCTCTTCCGAAACGAATGAGTACGAGAGAGCACACGTGTCTACCATCGTTCTCCTTAAGTCT
+
;66=8=BBB@;?B@BAAABAABCCC>CAB?@@@@BB=A>ABDBBBB>AA?B??>>AABDD3C@BBBBBBAACCD>A8;;AAA0BC@C@CCC:BBB>BBBAA@BBBAB?BB?BBA?BA??@;;;BCCDGC@@A@CB@A=A@@?@@AA=B?BAB>BCBCCAAA?BBBBBA=993999399>>>89:9;999999%0838///==BAA=A=AAAA:=9=8;;B@CBB@@@@<?=@@A=BAB?BBBA?@?BAABB???A@AABBAB@DDE:<888=9=9949>=<@>=>
@ATNG8:03942:02528
GATGGTAGACATATCGTACTCTCTGTACTCATTCGTTTTGGAAGAGACAGGTACGTTAATAGTTAATAGCGTACTTCTTTTTCTTGCTTTCGTTGGTATTTCTTGCTAGTTACACTAGCCATCCTTACTGCGCTTCGATTGTGTGCGTACTGCTGCAATATTGTTAACGTGAGTCTTGTAAAACCTTCTTTTTACGTTTACTCTCGTGTTAAAATCTGAATTCTTCTAGAGTTCCTGATCTTCTGGATACACTCATGTGCACCTACCATCGTTCTCCTTAAGTCT
+
@A@@=@CBBBBBCC==>CCCBCEDCCDCC:698@=<>?6>;?????B=BB>BA???;?9?DCC@C@BBBA:9525+22222$272<=<<4;==9<8<888(87-6:967927<=>@@@@=?>?<B=AA@>>>>A<AAAA7::>>>=;;;@BD>;7671///1779@9>==@@@?>?:>;;;;/:7<7:;:9:+:===>7>;;;;;===>0888)5==AB=B=@@:>>?????=@=A@==>A7>>;=A@@@@@>@@???@AAA<???=A@>>><@=>:87=49;//
@ATNG8:03982:01951
GATGGTAGCATCTTGCATATCTCACCAGAAGATCAGGAACTCTAGAAGAATTCAGATTTTTAACACGATAGTAAACGTAAAAAGAAGGTTTTACAAGACTCACGTTAACAATATTGCAGCAGTACGCACACAATCGAAGCGCAGTAAGGATGGCTAGTGTAACTAGCAAGAATACCACGAAAGCAAGAAAAAGAAGTACGCTGTTAACTATTAACGTACCTGTCTCTTCCGAAACGAATGAGTACAGAGAGTACGATATGTCTACCATCGTTCTCCTTAAGTCT
+
BDCC?AABDC@AA@CDCCDBB@CCC?CDD@CCCCBB?B?BBCBBBC?CD?B????ABCCC3C?BBBC>>?CCCF>B@;;;;;*;C=A4;;;*9<<9;<;=?>>@C?B?BB?A@A=AABBBDDDCCCCDCCBB=ACCD?AABBA?A@<A<@??<@CBBACCA=?A?CCA>BB>==>8=?==<3=::4::::;+:A:?;:;ABB@@;@<???>9>;??<==:<;;;;>>;A:>?D6??A=ACA@@>=;=>>>>==;AAAAA?<<<>>:>8::A:>>@9<6<9=<=>
@ATNG8:03976:01997
GATGGTAGAGAGACTGTAGCGCACCCAGAAGATCAGGAACTCTAGAAGAATTCAGATTTTAACACGAGAGTAAACGTAAAAAGAAGGTTTTACAAGACTCACGTTAACAATATTGCAGCAGTACGCACACAATCGAAGCGCAGTAAGGATGGCTATTGTAACTAGCAAGAATACCACGAAAGCAAGAAAAAAGAAGTACGCTATTAACTATTAACGTACCTGTCTCTTCCGAAACGATGAGTACGATGAGATCTCGTGTGCTACCATCGTTCTCCTTAAGTCT
+
AACC?CBBBDCFBCCB=@?ABC;::)9@@7ACAA@@>?>ABCCBBC?BB?D@>=?9999+:;AABABAAA999,8<:;;;;$9?992559&5;<8>==B>CC?A>A@CDABBB>AABBBBBCDDCBAAABC@CCBB?BBBB????3969?@=@CDD@CBB?BBBBBB>BB@BBC?AA???8<><7888888%8>::889BBBED;?<>>?A6;7;ABCD@AAACCBB?B?BBB>BCBBBABBBCBBBBB>>@A>>>>>>>>>@A=CC@>>8=77186<6====
@ATNG8:03981:01986
GATGGTAGCTATACGTATATCTATGTACTCATTCGTTTCGGAAGAGACAGGTACGTTAATAGTTAATAGCGTACTTCTTTTTCTTGCTTTCGTGGTATTCTTGCTAGTTACACTAGCCATCCTTACTGCGCTTCGATTGTGTGCGTACTGCTGCAATATTGTTAACGTGAGTCTTGTAAAACCTTCTTTTTACGTTTACTCTCCTGTTAAAAATCTGAATTCTTCTAGAGTTCCTGATCTTCTGGACAGAGTGTGCAGATACTACCATCGTTCTCCTTAAGTCT
+
A?ADADCBBC=BBAAABBBBDHD;;;BAAA;;:;BBC=BB?B?BA@@ACC?AB???=@=??CB@B?BAABCBBBA<><???)<A<<<;;1;BBB?BBD@AA<989BBA<??BBAAAA:>>?<@;?A??>?=><B>>>065@<::;@@ACAA;<;A:>>=<AA<A:>>A>>>AAA7;;>CC5?;?>>>>>>.=====6;99///7676)8888(5787C9@9@?<;88///84859@AA@@<AAA:==A@@@>>>>>:;;?>=>=A=AAA;;6:=@;@<@>CC>>
@ATNG8:03979:02050
GATGGTAGACACTTGTGCTCTCTCGTACTCATTCGTTTCGGAAGAGACAGGTACGTTAATAGTTAATAGCGTACTTCTTTTTCTTGCTTTCGTGGTATTCTTGCTAGTTACACTAGCCATCCTTACTGCGCTTCGATTGTGTCGTACTGCTGCAATATTGTTAACGTGAGTCTTGTAAAACCTTCTTTTTACGTTTACTCTCGTGTTAAAAATCTGAATTCTTCTAGAGTTCCTGATCTTCTGGAGATATCATCAGCGAGCTACCATCGTTCTCCTTATGTCT
+
CDBB?B@@@B@@B=A969CB;99ABC@@A@@A@B@@@<@B@C@ABACAAA=@?BBB?C@BBBB=B>BBBBB@=8=8B?BCC.5538565,2>AA?BBA>AB588=<<=:>BBBAAAA<;:<=?<??@@>>>A<AAAA9<;A@@>>>B>>>>>>D:=>C=DE;>;;;:>>>A@@688DED5B8;8;;DDG/<==@D388===<==>A<====,=///;6;7BE=A;;;BBA=A=AABB>=7;;?;==>@???ABB@@<:9:::==:<==?A8=::6;;@???@?
@ATNG8:03976:02112
GATGGTAGGCACTGCGCACACATCCCAGAAGATCAGGAACTCTAGAAGAATTCAGATTTTTAACACGAGAGTAAACGTAAAAAGAAGGTTTTACAAGACTCACGTTAACAATATTGCAGCAGTACGCACACAATCGAAGCGCAGTAAGGATGGCTAGTGTAACTAGCAAGAATACCACGAAAGCAAGAAAAAGAAGTACGCTATTAACTATTAACGTACCTGTCTCTTCCGAAACGAATGAGTACACACTCTCATATGACACTACCATCGTTCTCCTTAAGTCT
+
BCCD@B=B?B@956;;9;;AACCCC8CCC@BBCCDC?B?CBB@A@B@BB?B@@@@BDCCC3C>A@ACCCCCBBB>AACCCCB0@@=@4;;;*:A>9;@;===?>C?C@CC?AAA=@?AABCCCCCCCCCBCC@BBBB@BBBBA@@@7@<@AA?BCABADAA>AFBBBB?BB@BBB>@@:::,5::499;;;+:@:@888AAC>>:>;>==>1818AAAB?BBBBAAA@C>BAC>DCC?BBDAAABBBBB>>>?@?@@BBBBBBBB@BBBCD>AAA?B=A>A???
@ATNG8:03978:02100
GATGGTAGCGCGACGAGCGTAGACCCAGAAGATCAGGAACTCTAGAAGAATTCAGATTTTTAACACGAGAGTAAACGTAAAAAGAAGGTTTTACAAGACTCACGTTAACAATATTGCAGCAGTACGCACACAATCGAAGCGCAGTAAGGTTGGCTAGTGTAACTAGCAAGAATACCACGAAAGCAAGAAAAAGAAGTACGCTATTAACTATTAACGTACCTGTCTCTTCCGAAACGAATGAGTACGATGAGATCTCGTGTGCTACCATCGTTCTCCTTAAGTTT
+
;55=7<BBBBDCCCCCA@ABCBBBD?CCC@BBBCBB?B?BBBBBCB?BB?B=@???@CCC2C>B@@@@@CBBBD>>:@@@@@0@C>C5;;;.<FC?CBBCCFFED>A=@B?BCC<??ABCCCCCCBCBBCCC?CBBB>A@AA???>5>9>4:5;AABCBCC?BBDCCC?AB?BBB@BBBBD>AAA>BEFFD3AA?ABBBCAAAD@D?BBBB?A>ABBBC>BB@AABA>B?BBD>BBB????CBBBBBAAABBBBCCCAA?==>@@;>=<<<8=>>;>5606891
@ATNG8:03980:02075
GATTAGCACGAGTCACTCATATCCAGAAGATCAGGAACTCTAGAAGAATTCAGATTTTTAACACGAGAGTAAACGTAAAAAGAAGGTTTTACAAGACTCACGTTAACAATATTGCAGCAGTACGCACACAATCGAAGCGCAGTAAGGATGGCTAGTGTAACTAGCAAGAATACCACGAAAGCAAGAAAAAGAAGTACGCTATTAACTATTAACGTACCTGTCTCTTCCGAAACGAATGAGTACTGCGTCTCACTCTCGCCTACCATCGTTCTCCTTAAGTCT
+
A:>5;ABBCCCCCGDAAAEB@@C<>BB@ABBBCA?C?DCBBCCC@CD@D?BBAAADDD3A>ABBCAAABBBA8=>;;;;;*;?;>5;;;*9?>9>A@@@CC?@@A@CC?BCB=@?AABABBBBBBBCBBBABBBB?CBBBCCBB@C?C9::;B@ACBBB?BCBBBD>AA?999?ABAAA9>:8189889(7:19778??BAA;?;?BAA<A=>>BAA?ABFFCCC?A<@@@8=00,0>>@BCBCBBBCB@A@DCBBCBB?CCC@CAAAC@BBB=?>?=ABBB
@ATNG8:03980:02106
GATGGTAGTGATACAGATCAGACACCAGGAAGATCAGGAACTCTAGAAGAATTCAGATTTTTAACACGAGAGTAAACGTAAAAAGATGGTTTTACAAGACTCACGTTAACAATATTGCAGCAGTACGCACACAATCGAAGCGCAGTAAGGATGGCTAGTGTAACTAGCAAGAATACCACGAAAGCAAGAAAAAGAAGTTACGCTATTAACTATTAACGTACCTGTCTCTTCCGAAACGAATGAGTACTGCGTCTCACTCTCGCCTACCATCGTTCTCCTTAAGTCT
+
;;CC;??D;;6<<<@@:55559:;<6//)/)//88<?6>6/0/666:<BB?B????ABBBB+=8==:888BBAAB:?>BBCBB0A455.555&5;;8=@@@@E@@@4;5<;2:AB;@A@@@@@@FB;<9A@@@>B@@@>@@@AA@@A<@9=00*0;77<;;?7>=8::A>BC@BBA:<<977)3331/////'/62..(.5<=888;A;?A886:<::@CC@CBBBBAC>A?AAA9?9948<<898ABBBBCBB;;:BBBBCC@@@??B>>?D<A@A>A>A=BAAA
@ATNG8:03983:02106
GATGGTAGTAGTACACTAGTCATACCAGAAGATCAGGAACTCTAGAAGAATTCAGATTTTTAACATCGAGAGTAAACGTAAAAAGAAGGTTTTACAAGACTCACGTTAACAATATTGCAGCAGTACGCACACAATCGAAGCGCAGTAAGGATGTCTAGTGTAACTAGCAAGAATACCACGAAAGCAAGAAAAAGAAGTACGCTATTAACTATTAACGTACCTGTCTCTTCCGAAACGAATGAGTACGAGAGAGCACACGTGTCTACCATCGTTCTCCTTAAGTCT
+
;;A=;@AABCCBCBB>>?>>BB@A@>A;;5;<000>8>*00?444:7?:7;7499;;<<<,<<>943;:::<:88.7<33333$33-3-333&3994:;:::>:=?;><@<<@@@<==>=ICCCCBBDCCCBB?A@CC>??@>=?>>9@?BBCBBBBBCBBB?BBBB??8?@<???<ABABC:?::887788(8<8=AACDBAAA@CAEFCC>A?ACAAA@BAA@???9>9???9?BB?BBBBBABBBBBBAAAB=>>@AAAA:8:9=@@@B@CB>:>:>:>A??
@ATNG8:03976:02134
GATGGTAGTGATACAGATCAGACACCAGAAGATCAGGAACTCTAGAAGAATTCAGATTTTTAACACGAGAGTAAACGTAAAAAGAAGGTTTTACAAGACTCACGTTAACAATATTGCAGCAGTACGCACACAATCGAAGCGCAGTAAGGATGGCTAGTGTAACTAGCAAGAATACCACGAAAGCAAGAAAAAGAAGTACGCTATTAACTATTAACGTACCTGTCTCTTCCGAAACGAATGAGTACCTCTCAGACGCTCGTCCTACCATCGTTCTCCTTAAGTCT
+
CECC@BCBCCCCCCCDBBBCBCCDG@CBB@C@@@@?=?>ABB@@AC@CC@C?BBBBBCCC+B8BB>BDDCC@@@89;@@?@?,@@=A<AAA7@CC@BBBCGHECC@B@BBACCB=@?BBBBBBCCCCCBCBC@DBA@<?@>>?@AA>C?CBB?BCCCBBBC?BBBBBB?CC@BAA>AA@@B;???;98888(/<7<///<<@@@<@>===A=A<??BCC?BBCCCCB>@=@@@<ABB@?@@BBBB?BBCBCCB===BBAA@=AA@;>;;8:5:@@?B=?<?B@A
@ATNG8:03979:02146
GATGGTAGGCGAGAGTGAGACGCAGTACTCATTCGTTTCGGAAGAGACAGGTACGTTAATAGTTAATAGCGTACTTCTTTTTCTTGCTTTCGTGGTATTCTTGCTAGTTACACTAGCCATCCTTACTGCGCTTCGATTGTGTGCGTACTGCTGCAATATTGTTAACGTGAGTCTTGTAAAACCTTCTTTTTACGTTTACTCTCGTGTTAAAAATCTGAATTCTTCTAGAGTTCCTGATCTTCTGGGCTGCGCTGATATGCGCTACCATCGTTCTCCTTAAGTCT
+
;66=9=BB?BC;;6<<@@AB>@@@A@AACBBB@BBGE=BB@B?A@@ABAA>ABBCB@D;>?BH@E?AAABBDCB@<;;><<.?=9>>@?7>A??<??B?BE@A@AA@@9==A>==@>9@AB<><;;;<<==>=AAAA;@@@@@@???@@A@@???:>>><??<A<AAA>>>C??<>>BBA5A=A8==AAA.AA9990888///999>=CACD/A9::A=A<>>:=???>>><?;>AAAAA888;;49///==;9?>@AAA@@@;:8;??A@<@@>686:9==AA
@ATNG8:03971:02203
GATGGTAGTGATACAGATCAGACACCAGAAGATCAGGAACTCTAGAAGAATTCAGATTTTTAACACGAGAGTAAACGTAAAAGAAGGTTTTCAAGACTCACGTTAACAATATTGCAGCAGTACGCACACAATCGAAGCGCAGTAAGGATGGCTAGTGTAACTAGCAAGAATACCACGAAAGCAAGAAAAAAGAAGTACGCTATTAACTATTAACGTACCTGTCTCTTCCGAAACGAATGAGTACTATGTAGAGCTCTATACTAATCGTTCTCCTTAAGTCT
+
;5==8566<<A<666;;;<A=<BJD>?AC@CBBA:9497?>:=BBB?997:<@@9;;888+87==9==<BB??=4<<;;;;.4C.9.999&55.4455===>DAI@BB?@;;5;BBABBCFCFHC@@@AA>A@@@?AAA@????;<;@00-0@@@AACC=???><?;9837><49::9928<<9788888%/<59///:9=>>3655;??:A:<7;;B?BA@@?9:5:9??A9@??9:98?AB???AB@@==766<;978@<;6<:9?<A??<>;@:>000
@ATNG8:03975:02209
GATGGTAGCTCGCTGATGATATCTCCAGAAGATCAGGAACTCTAGAAGAATTCAGATTTTTAACACGAGAGTAAACGTAAAAAGAAGGTTTTACAAGACTCACGTTAACAATATTGCAGCAGTACGCACACAATCGAAGCGCAGTAAGGATGGCTAGTGTAACTAGCAAGAATACCACGAAAGCAAGAAAAAGAAGTACGCTATTAACTATTAACGTACCTGTCTCTTCCGAAACGAATGAGTACTATAGACTATCTGAGACTACCATCGTTCTCCTTAAGTCT
+
;;@C?BCCBCBDEAAABBBCCCCBC?CDD?BCCCA@>@@CBCAABB>BC>C?BBBBBBCB3B?CCCABBB@BBC>B>@AGEG5BB>@4;;;6;BC@AAAACBBBB@C@AB>ABB>AABBBCBCJECCBBBBB@BBBC?BBBBBBBB=B?B@@>@CBBBAAC?BAAACB>BB>@??288<<<3==:4::::;+;>;A;;;ABA??<><>A@@=@<@@FCC@BCBAABB>B>AAC>BBB?BAAACCCCABABA??@@BBBBBABBBA?CBAAC>AAE?B>?=@<==
@ATNG8:03979:02236
GATGGTAGAGAGACTGTAGCGCACCCAGAAGATCAGGAACTCTAGAAGAATTCAGATTTTTAACACTAGAGTAAACGTAAAAAGAAGGTTTTACAAGACTCACGTTAACAATATTGCAGCAGTACGCACACAATCGAAGCGCAGTAAGGATGGCTAGTGTAACTAGCAAGAATACCACGAAAGCAAGAAAAAGAAGTACGCTATTAACTATTAACGTACCTGTCTCTTCCGAAACGAATGAGTACGATGAGATCTCGTGTGCTACCATCGTTCTCCTTAAGTCT
+
99;B?CCDD??DDDEEBBBBBBCCC>CCC?CBBABB?C?BAAAAAA>AA>A>??ABBBBB3B?AAAAACCBBBB<B@@AAAA2AB>A5;;;-;AB?CBABCCCCC?B?BC@CBD?AAB@BBCCDECCCDBAA?CDCC?ABABBBAA>B@CCC?BA@A@DCA?AAAA@@>BB>B@A<?@?@?8???:?@AAA/AA=A877AACCA:A;AB@@;?<@ACCC@BBCA@??;><?AA=BBB?BBBBBCCAB@CCAAAA>>=???>>>AA<AAAAA;>>C=?<?<A>>>
@ATNG8:03974:02319
GATGGTAGCAACGAGATCTCATCGTACTATTCGTTTCGGAAGAGACAGGTACGTTAATAGTTAATAGCGTACTTCTTTTTCTTGCTTTCGTGGTATTCTTGCTAGTTACACTAGCCATCCTTACTGCGCTTCGATTGTGTGCGTACTGCTGCAATATTGTTAACGTGAGTCTTGTAAAACCTTCTTTTTACGTTTACCTCTCGTGTTAAAAATCTGAATTCTTCTAGAGTTCCTGATCTTCTGGTATACACACTCGCTCGCTACCATCGTTCTCCTTAAGTCT
+
ACCC@CCCBB@BDBCCHCCJCCCBA@@@;;19CCC>BCAB@CDCCAAA@CBBBD?B?BBCC@D?CCCCAADDD?BBBBB1BC?BBBC=CCCE?DDD@BB8::;CBB?BCCDBB??<>BC>B?BB@?@AA@>ACCB587=999>>>=ACA;;;A<677<??:?<===>>@@AG=?>>>>5>;A<===<<+<=666)//17///93-/*/;;9)557==28277/7=<==>>=A<@@===A;??B>A@A>>>>>=@C@??@??@@@=@@@>><>@@<A<@<>===
@ATNG8:03977:02283
GATGGTAGCGCATATCAGCGCAGCCCAGAAGATCAGGAACTCTAGAAGAATTCAGATTTTTAACACGAGAGTAAACGTAAAAAGAAGGTTTTACAGACTCACGTTAACAATATTGCAGCAGTACGCACACAATCGAAGCGCAGTAAGGATGGCTAGTGTAACTAGCAAGAATACCACGAAAGCAAGAAAAGAAGTACGCTATTAACTATTAACGTACCTGTCTCTTCCGAAACGATGAGTACTATGAGATCTCGTGTGCTACCATCGTTCTCCTTAAGTCT
+
;;9@7;<<<<<<=CC?BBB<;;65605>>9666>;92737///888056)/)/679:==>+;7;=;;;<<<>@@99595999$9@=A@CGG0A00///79<<<<7:55908>?=A@AABBBBBBB@@?@AA=@@@B<@@@?@?:9254>5615====6668<<<<??<AB>ACC499999*9>=8;;77+7;,33888;833486///<-/(/9>55.5@:99492445==2;>>998=;;>@@==>AAA997><;732588.22257,375-5171777:
@ATNG8:03978:02301
GATGGTAGCAGACGTGACAGAGCGCCAGAAGATCAGGAACTCTAGAAGAATTCTAGATTTTAACACGAGAGTAAACGTAAAAAGAAGGTTTTACAAGACTCACGTTAACAATATTGCAGCAGTACGCACACAATCGAAGCGCAGTAAGGATGGACTAGTTGTAACTAGCAAGAATAACCACGAAAGCAAGAAAAAGAAGTACGCTATTAACTATTAACGTACCTGTCTCTTCCGAAACGAATGAGTACCTCTCAGACGCTCGTCCTACCATCGTTCTCCTTAAGTCT
+
5;::39544555955599555999<9595::994::.3-338898818828277<;3777&31773//96//.5.../////$44.4.444&3882888843399171785;;949A??BCCBB@A@=<<00+0>:;+55;==<:82:7;9929448888<==9==;<@:6>@3888=/87???6=85.22222$25.5688887778<6><<8;;9><CCC?BBBBCCC?@=ABD=A??;@@@:99A>@@AA???>BC::8>@<???<A?=9?8<871713<?777
@ATNG8:03980:02287
GATACGAGTCACTCATATCCAGAAGATCAGGAACTCTAGAAGAATTCAGATTTTTAACACGAGAGTAAACGTAAAAAGAAGGTTTTACAAGACTCACGTTAACAATATTGCAGCAGTACGCACACAATCGAAGCGCAGTAAGGATGGCTAGTGTAACTAGCAAGAATACCACGAAAGCAAGAAAAAGAAGTACGACTATTAACTATTAACGTACCTGTCTCTTCCGAAACGAATGAGTAACGAGAGTCAGAGCAGAGCTACCATCGTTCTCCTTAAGTCT
+
6=?<<ADCCCCCCCDDCBB?CCC@BAAA:96:;:99===?9?>2808@@@@@@@,@:??@=?>@@A@B:>>;;BAB.8;:>:>>>2=<A<=9:977557494>>4>=>9<<???==>BBE>>>@>>:=AAA<>===898;7;=@@@=???@@BBB<????@A=AA:?>B:==667-8>@:;;;;;+;A<;;;BA>>=::4:9=7881818::;;5;A@;;;B=A<AAA:;;;<=::<//,/=@@==AA===??AA;;;;??=B@>==;@;;7;=B<AA88
@ATNG8:03981:02291
GATGGTAGCGCGACGAGCGTAGACCCAGAAGATCAGGAACTCTAGAAGAATTCAGATTTTTAACACGAGAGTAAACGTAAAAAGAAGGTTTTACAAGACTCACGTTAACAATATTGCAGAGTACGCACACAATCGAAGCGCAGTAAGGATGGCTAGTGTAACTAGCAAGAATACCACGAAGCAAGAAAAAGAAGTACGCTATTAACTATTAACGTACCTGTCTCTTCCGAAACGATGAGTACAGAGAGTACGATATGTCTACCATCGTCCGACTAAAGTCT
+
@;BC;CDCCCAAABBCA@BEDDBCC>BBB@DCBBBC@C@CBAABBB?8849;??CBBBBB3B?BBBAAADCCFF<>=ACCDD5CC@C@CCC8AAB?BCCBAA@@@=@>AA?BBB=??BBBAA>>99:AABB?CFCC????BBCBB?B?B?><?B@@ABBC@BBCAAA@A?5:;;4:>8816=<8=>@??/8818>:;:>>>B=@99///1706?;;;=B??>?@?;?<@>@1/000::;;?B=8=@@BBBBBA<<<A@@???<??<=<?188>===5<<:9
@ATNG8:03970:02424
GATGGTAGATACTCGCTGATACACCCAGAAGATCAGGAACTCTAGAAGAATTCAGATTTTTAACACGAGAGTAAACGTAAAAAGAAGGTTTTACAAGACTCACGTTAACAATATTGCAGCAGTACGCACACAATCGAAGCGCAGTAAGGATGGCTAGTGTAACTAGCAAGAATACCACGAAAGCAAGAAAAAGAAGTACGCTATTAACTATTAACGTACCTGTCTCTTCCGAAACGAATGAGTACTGTATCTATGTGTGCGCTACCATCGTTCTCCTTAAGTCT
+
A;?D:>DCBB@;;669<@B@@A@@@;AAA?@@@CAA?A?A@@AAAD@BB=B?CC???BA@2A?@??CFCCBA==4<9@===9(=;.5.555&555.5:999<;45057;<;@@@<@?A@ACCCCBBBBBCBB?CCCC>@?DCCCBB?B?B@@>@@@@BBBB@BBBCBB?BC?BBB?BAAAA;@@A=@====.=?:>;;;@ACCB<B9>=??<@<>>A;;8;BBBCBBAD?BAD>BCB?BBBBBBCBBBBBB==>BBB@@@AAAAA<@@A@@;?>>9=:=;A@??
@ATNG8:03970:02468
GATGGTAGCTCTGCTCTGACTCTCGTACTCATTCGTTTCGGAAGAGACAGGTACGTTAATAGTTAATAGCGTACTTCTTTTTCTTGCTTTCGTGGTATTCTTGCTAGTTACACTAGCCATCCTTACTGCGCTTCGATTGTGTGCGTACTGCTGCAATATTGTTAACGTGAGTCTTGTAAAACCTTCTTTTTACGTTTACTCTCGTGTTAAAAATCTGAATTCTTCTAGAGTTCCTGATCTTCTGGTGTCGTCTATCATGTACTACCATCGTTCTCCTTAAGTCT
+
===>@JCBB@;6;5<@>000/::::>=?>>9908<<<=BB@B@BBBBBCC?CCB@@@DAHBCA>B@;;;A@@>;@<@BCCC5CJ@AABB<@ABB6;9D?BC?@ABCCC@BBBDCLDC@CBC>B>BB@@;;;D@BBCC@BA@@BAAAC;;;@@BDB@CCD@BB@B8::BBABCAA=@;;;;.;@D=;<<<;*;ABBD>CABACCB@>=49999'999@@296;A>CBBBCCB?BACCAAAB?BAB?BAAABB;;;BCAA@@A@ABA><;;@@@BDC@C@E@@@AC
@ATNG8:03979:02438
GATGGTAGGAGACACGTCGCACACGTACTCATTCGTTTCGGAAGAGACAGGTACGTTAATAGTTAATAGCGTACTTCTTTTTCTTGCTTTCGTGGTATTCTTGCTAGTTACACTAGCCATCCTTACTGCGCTTCGATTGTGTGCGTACTGCTTCAATATTGTTAACGTGAGTCTTGTAAAACCTTCTTTTTACGTTTACTCTCGTGTTAAAATCTGAATTCTTCTAGATTTCCTGATCTTCTGGTGTCTGATCTGTATCACTACCATCGTTCTCCTTAAGTCT
+
BBCC@BCC@CCCCC>>==@@CCCCBCCC?CGG@BBBD?CC@D@BCCCCBB?AAB??=??BBBD@B@BBBABBA994:E?C>+BB=@988*5==@3:8=8=B>BBBAAA???@CC>>><===:>:=@A888>>:>=AA<>>B>>=@A@@@@AA<BB3888:?A;>;>BBAA????5:8877,79@<@A@A@/A@>@A17778::98//)///)/<>>?<@:>>=BA@@AAB7>:>>@;;;5///9;;9666<<<9==@AAAA?AA<A>>>@:==A<A=A;>>??
@ATNG8:03975:02539
GATGGTAGCACTAGTCACTCATATCCAGAAGATCAGGAACTCTAGAAGAATTCAGATTTTTAACACGAGAGTAAACGTAAAAAGAGGGTTTTACAAGACTCACGTTAACAATATTGCAGCAGTACGCACACAATCGAAGCGCAGTAAGGATGGCTAGTGTAACTAGCAAGAATACCACGAAAAGCAAGAAAAAGAAGTACGCTATTATCTATTAACGTACCTGTCTCTTCCGAAACGAATGAGTACTATGTAGAGCTCTATACTAATCGTTCTCCTTAAGTCT
+
;9;C?CCCCBBBCCEDEAABDBCCB@CCD@CCCB999:@CCDCDCC?AB?C@CB?78877):?DCCAAAACCDD>AABBBBB5BCDD;AAA9ACFBGCECCCDCA>A@BB@CCC<@?BBCCBBCCCCCAAAC@CBBB?BBBA>>>?;A=A@A?ACBBBCCB?ACABBC?BB>B@@1998989*999388888(8>6<667?@@@@=@@@@A@:=:=AAAA;AAABA<<4:5:?@:@AA=@?????>>=AAAAA>>@AAA@@@@@A<AAAC>AAB?B>A?B>=>
@ATNG8:03980:02557
GATGGTAGCACGACACGACGATGTGTACTCATTCGTTTCGGAAGAGACAGGTACGTTAATAGTTAATAGTGTACTTCTTTTTCTTGCTTTCGTGGTATTCTTGCTAGTTACACTAGCCATCCTTACTGCGCTTCGATTGTGTGCGTACTGCTGCAATATTGTTAACGTGAGTCTTGTAAAACCTTCTTTTTACGTTTACTCTCGTGTTAAAAATCTGAATTCTTCTAGAGTTCCTGATCTTCTGGTCTACTACACTGTACTCTACCATCGTTCTCCTTAAGTCT
+
@CBD@CCBB@>;;665555555:9;95955999@ABC9BB7;69B@@?@?@?@@??=A?AAAB=@5:9==9;?8A;79777$3949333(25957<??@CC;:;BCCB@CCCBBB??=?DC?B?A@??>???@CDEC?AAAFBBBB?@CB>>>=>18787<>;?>B@@=>>@@A7::BBB6B=A:>9===,;;;;;*//98:89>>>=@>@@,@///:6:6>><@AAA>>><@<@@AAAA8<<A=??>@=>>@A@@?;::@?>>@8:9:;:5:??;A;?;?;;;
@ATNG8:03982:02542
GATGGTAGCAGACGTGACAGAGCGCCAGAAGATCAGGAACTCTAGAAGAATTCAGATTTTTAACACGAGAGTAAACGTAAAAAGAAGGTTTTACAAGACTCACGTTAACAATATTGCAGCAGTACGCACACAATCGAAGCGCAGTAAGGATGGCTAGTGTAACTAGCAAGAATACCACGAAAGCAAGAAAAAGAAGTACGCTATTAACTATTAACGTACCTGTCTCTTCCGAAACGAATGAGTACGATGAGAGAGCTCTCTCTACCATCGTTCTCCTTAAGTCT
+
BBBC?BBBBCDCBBBBACCFCCCBA>BCBACB@@@D@D>AACCGBB?AA>@@BBABBCCC2B?BBBBCCBBBBC>A=ADEEE5BC?B<BAB9CCD@CBBCCED@A=@@;;8:CB=BBBABBDCFCCCCCCCB?BAA@<@@AA@A??=A@CCC?CCBCDDBB>AABBBB?BB????499AAA8?==988888(8@;@899>==AB<>;>???;?<;;@CC@AAA??<<9?;?BC?CCC@AAABBCBBB>??CC@???@<;;A@;8818;;;C?@@@<@3838@?;
@ATNG8:03323:03247
GATGGTAGGCGTGTGAGAGTCTGCCCAGAAGATCAGGAACTCTAGAAGAATTCAGATTTTTAACACGAGAGTAAACGTAAAGAGAAGGTTTTACAAGACTCACGTTAACAATATTGCAGCAGTACGCACACAATCGAAGCGCAGTAAGGATGGCTAGTGTAACTAGCAAGAATACCACGAAAGCAAGAAAAAGAAGTACGCTATTAACTATTAACGTACCTGTCTCTTCCGAAACGAATGAGTACGTGTGCGACGTGTCTCCTACCATCGTTCTCCTTAAGTCT
+
;;???CBCACBBBCCCCDD@AACDC>CDDACC@@@B<A=ABBBBBB?AB>A=ACBBBBBB3B?BBCBBBCBBBC>AAABF>AAAA>A@CCC8??D5::AA???=<9=;>@<@@A<A??<<<AAA??@>>>>>:@AAA;A>>;;=?>9=<A=><>>>>BB<;9<AAAA>:>A;C>>9<=555,8;<8=?>=>/;;7;AACCCAAA=A<A???<A<AAAAA7==@@=>>:>;;;;7<AA<:::?<<<>:::::;>>>>?BBAA:>@@=A<<<C;AAA:?9>9>A==
@ATNG8:03324:03201
GATGGTAGCGAGCGAGTGTGTATACCAGAAGATCAGGAACTCTAGAAGAATTCAGATTTTTAACACGAGAGTAAACGTAAAAAGAAGGTTTTACAAGACTCACGTTAACAATATTGCAGCAGTACGCACACAATCGAAGCGCAGTAAGGATGGCTAGTGTAACTAGCAAGAATACCACGAAAGCAAGAAAAAGAAGTACGCTATTAACTATTAACGTACCTGTCTCTTCCGAAACGAATGAGTACAGAGAGTACGATATGTCTACCATCGTTCTCCTTAAGTCT
+
95>><@CCCCDB=666@???DECCC;CBB@BBBAAA=A<??BBBBC?BB?B?BBBCCDFF3D:;;CGDBBBBBB9A@;;;;;*;C>D7;;;7;BD@A;;;@@@BB?A@CC?BBB>AABCBBBCBCCCCCBCCACBBB@BBBBABA@<A?C;;9;CCBBBCC@CCBBCC>AA?CBB?BBBAA8?=>;99:9:(8?8?898AAA>?5;6;>=>5;5;;AABACCCCCCD@LABBA<ACB<???BBBCCBBBBBBCCCDB>@>BBBBB@B>>>?:>=><>;@<A>>>
@ATNG8:03331:03216
GATGGTAGCTCTGCTCTGACTCTCGTACTCATTCGTTTCGGAAGAGACAGGTACGTTAATAGTTAATAGCGTACTTCTTTTTCTTGCTTTCGTGGTATTCTTGCTAGTTACACTAGCCATCCTTACTGCGCTTCGATTGTGTGCGTACTGCTGCAATATTGTTAACGTGAGTCTTGTAAAACCTTCTTTTTACGTTTACTCTCGTGTTAAAAATCTGAATTCTTCTAGAGTTCCTGATCTTCTGGCGCTCTGTCACGTCTGCTACCATCGTTCTCCTTAAGTCT
+
<59@.4444455A@BBBBBAAA@BBCCBBC;;9:B@@<BC?C@CBCCBBCAGFCCC@CACBBC?B?CBBBBBBBB?AAABA0?@>BADD>BBCB?BBB7:;?BBBCBCAFEGCFFBB?BBB?B?CBCCCBBB@CBBB@CBBBCICBB<<;@@?@?>BAC?@?<?9?@ABCCCCC@BBBDD7A5;5;;;;;*;AAAC>CAABBB;;::<ACCC1C999A?B?CC@;;;A@;:5:2:=7:9=8<8949@@BBBBBCDCC@@;:;9=?<@@AAB@AAA?CADABCBB
@ATNG8:03350:03200
GATGGTAGACATATCGTACTCTCTGTTCTCATTCGTTTCGGAAGAGACAGGTACGTTAATAGTTAATAGCGTACTTCTTTTTTCTTGCTTCGTGGTATTTCTTGCTAGTTACACTAGCCATCCTTACTGCGCTTCGATTGTGTGCGTACTGCTGCAATATTGTTAACGTGAGTCTTGTAAAACCTTCTTTTTACGTTTACTCTCGTGTTAAAAATCTGAATTCTTCTAGAGTTCCTGATCTTCTGGTATACACACTCGCTCGCTACCATCGTTCTCCTTAAGTCT
+
;;;=8BCCCBBCCCCCCJBBB>=<00)//::<:=>CD<BB>B?BCCCCBB@BBBAA>A@CDBA?B?C??@DAA880222222#.727/-)--./09///(5:.77A?9:5:?@???BA<AAB9=;<=;;>AAA;AA@@:@@@<<<<<@ABA@>>>@:<=@=@@;@;?@??@@@@?:==A@@6@=B;===<;*<>///)/77///<77;8====.=AAAB;?<?@=@@@A>>=<?<>>A@@A;AAA<@?;::@?@@@>==@AAAAAA:??A@@;>>96=3838666
@ATNG8:03365:03214
GATGGTAGCAGACGTGACAGAGCGCCAGAGATCAGGAACTCTAGAAGAATTCAGATTTTTAACACGAGAGTAAACGTAAAAAGAAGGTTTTACAAGACTCACGTTAACAATATTGCAGCAGTACGCACACAATCGAAGCGCAGTAAGGATGGCTAGTGTAACTAGCAAGAATACCACGAAAGCAAGAAAAAAGAAGTACGCTATTAACTATTAACGTACCTGTCTCTTCCGAAACGAATGAGTACGATGAGATCTCGTGTGCTACCATCGTTCTCCTTAAGTCT
+
;?;>9=BDDCCCCBAAACCCCECCB?DDDDAA@BA?B?BBBAAAB>BB>B>???BBACA2C>AABBBCCCBBB=BBCDDDD2BB@D=AAA9ACCACCBBCCCCB?B@AA>A@E?C@?CCCCCBBBCDDCBB@BB@@<A@@???AA=B>BBB@BBBBBBCC?BBBCDB@@A=@@@;?@:9:,7;;5868888%/:7:///==A?@8;79==>1838?DDC@BB@@===293999/9@@=ABBEBBCBBABCBB?D;;;>A???@@@=@@@@@:=>A<B6:5:<<=
@ATNG8:03332:03267
GATGGTAGATACTCGCTGATACACCCAGAAGATCAGGAACTCTAGAAGAATTCAGATTTTTAACACGAGAGTAAACGTAAAAAGAAGGTTTTACAAGACTCACGTTAACAATATTGCAGCAGTACGCACACAATCGAAGCGCAGTAAGGATGGCTAGTGTAACTAGCAAGAATACCACGAAAGCAAGAAAAAGAAGTACGCTATTAACTATTAACGTACCTGTCTCTTCCGAAACGAATGAGTACGAGAGAGCACACGTGTCTACCATCGTTCTCCTTAAGTCT
+
ABCC@CAA@BABCAABCCBBBCCBE?DCC?CBAA@@=??AABCCBB?CB?B>AAAAACCC3C?CCBBBCCCAAA;AACCDDD5CB=?4;;;.<CC?<<;ABBCDC?B@BC?BAC@CCBBBBBBDCCCCCCBC@BBAA@CBBABB??:@?A@@>@AACCBCC?BBAAAB?BB?BCD=??BCE=BA@<==<?>.;>:?;;;>>A>>:=<BBBE7;7;ACFC@CCCBA??9?=ABB>CCC>AACCDCB?>?ACBBBCBBBBB>==;:;:>>>=A=@AA8:3:6;<=>
@ATNG8:03358:03299
GATGGTAGGAGACACGTCGCACACGTACTCATTCGTTTCGGAAGAGACAGGTACGTTAATAGTTAATAGCGTACTTCTTTTTCTTGCTTTCGTGGTATTCTTGCTAGTTACACTAGCCATCCTTACTGCGCTTCGATTGTGTGCGTACTGCTGCAATATTGTTAACGTGAGTCTTGTAAAAACCTTCTTTTTACGTTTACTCTCGTGTTAAAAATCTGAATTCTTCTAGAGTTCCTGATCTTCTGGTATACACACTCGCTCGCTACCATCGTCTCTTAAGTCT
+
BA?@;;;@7@BABB>CBCCCDCCCBCBBCCAA?ADHF?@@=@=A@@BBBC@BB@???A@BCCE?B?BDBBB??8A=BCCCC3BB?B@A@:<?@A?BBC?CD>?>?B??;?B@@@?CB=@>><><@AA>>;;;<@@AB<??????>>>@@?>>;8/)///(/63849AA??>A=:1778788(64:189:9:):=:9:09997?=;=AB=====,=///=171;>:>;;;>===B=@@??==9;;;<A===??:;;==??===>><74,,,,)()),(*,6222
@ATNG8:03362:03250
GATGGTAGCAGACGTGACAGAGCGCCAGAAGATCAGGAACTCTAGAAGAATTCAGATTTTTAACACGAGAGTAAACGTAAAAAGAAGGTTTTACAAGACTCACGTTAACAATATTGCAGCAGTACTCACACAATCGAAGCGCAGTAAGGATGGCTAGTGTAACTAGCAAGAATACCACGAAAGCAAGAAAAAGAAGTACGCTATTAACTATTAACGTACCTGTCTCTTCCGAAACGAATGAGTACGATGAGATCTCGTGTGCTACCATCGTTCTCCTTAAGTCT
+
5:=>:BBACEDD@ABFCCCBBBBBB?BBB>CCBCBB?B?B@@@AAB?BB?B?A?>89888(:;@@BCCCCBBBA9A:;;;;;*9B9@7ADD:CCC?B@BCCCCB@5;4;;5;;938=@?ABBBCCCCCCCA@>@CBB?BBBAA@AA8?;@@@=ABBBBCCB?@?BBAA?BB@BBC>AABAA;@::399999(9>;@>?:@>>>A=A=???@<@;<<A@@=@AA@@??;??AAA=BBB@BBBCCCBBCCCB?;;A@??@?@@??AB=AA@>=:===8=9=:=;;;
@ATNG8:03362:03275
GATGGTAGGCACTGCGCACACATCCCAGAAGATCAGGAACTCTAGAAGAATTCAGATTTTTAACACGAGAGTAAACGTAAAAAGAAGGTTTTACAAGACTCACGTTAACAATATTGCAGCAGTACGCACACAATCGAAGCGCAGTAAGGATGGCTAGTGTAACTAGCAAGAATACCACGAAAGCAAGAAAAAGAAGTACGCTATTAACTATTAACGTACCTGTCTCTTCCGAAACGAATGAGTACTACTCTCAGAGACACACTACCATCGTTCTCCTTAAGTCT
+
CBBB?BAA=<9;554;<=666B<<<7ACC@B@@;99299=DB966>;>>;>749433333$3288;555==<@D>779;999*;@8B<DCC;CCC@;;:BAAAAA>@@DD@CCD=AAAABCCCDCCCBBDBB?BB@@=?BCABBAA>A@C@@>@AABCCCB?BBBBBB?BC?AAA?AA:::27<9667888(7=9>;;;>>AAA<?;??AB<@<??BAA?ACBCAAA>A>ABB>AAA?DBBBBAAAAAABCBBBBA@>>?@??DF=AAACB7;;@;?8=8=878
@ATNG8:03366:03284
GATGGTAGGACGAGCGTCTGAGAGGTACTCATTCGTTTCGGAAGAGACAGGTACGTTAATAGTTAATAGCGTACTTCTTTTTCTTGCTTTCGTGGTATTCTTGCTAGTTACACTAGCCATCCTTACTGCGCTTCGATTGTGTGCGTACTGCTGCAATATTGTTAACGTGAGTCTTGTAAAACCTTCTTTTTACGTTTACTCTCGTGTTAAAAATCTGAATTCTTCTAGAGTTCCTGATCTTCTGGCGCTCTGTCACGTCTGCTACCATCGTTCTCCTTAAAGTCT
+
;5;<:>CF@CDCCC><<=BCCCDD@CBBBCBA=A:::5;D?B@BCBBBCC@CCCCC@C@CCDC?A>ACCCCCCCC@BBBBB3BB?BCCC=CCCC@CAA=AD@ABBBCDADCDCCBBC>BAC<?=@B@@?@@@=?BBC@CCCCCCBBBCCCCBBCB?CCC@@?=?=@@AABBBBB>A@@@@7A=A=<<;<;*;CBBC>AABCCCCB@@=BBCB2BCBBB@C?AB?BABBC::6:=@?@A::5:9;7<CCCCBBBCCCCC@@@BA@@<@A@995:9929299/9@@@
@ATNG8:03321:03330
GATGGTAGAGAGAGCTCTCTCATCGTACTCATTCGTTTCGGAAGAGACAGGTACGTTAATAGTTAATAGCGTACTTCTTTTTCTTGCTTTCGTGGTATCCTTGCTAGTTACACTAGCCATCCTTACTGCGCTTCGATTGTGTGCGTACTGCTGCAATATTGTTAACGTGAGTCTTGTAAAACCTTCTTTTTACGTTTACTCTCGTGTTAAAAATCTGAATTCTTCTAGAGTTCCTGATCTTCTGGGTGCGCTACAGTCTCTCTACCATCGTTCTCCTTAAGTCT
+
BBBB@DCDCCCCCCC9;=FCEECCDCCBCC@?<@@B@<BC@C@CBBBCCC?BBBBB>B>BBBC?B<@@BBABAAA>BBBBB1BB?@BAA9ABBB=@@BB@B>BBBBBB?B>>>AA??:>>>;?;>>>@>>>>;@@>>7;;>;;;=<>?>>><==A:;<9<@@;A;A<>>AAAAA;>@>A?5?;?9=>>>>.=?888.566///<96;5;==>/?=>>@<@=>><>@@?>==:?<?@@@AA:>>AB:=<<A@@@AA@@@AA?A98958566949996=3>:=AA;
@ATNG8:03337:03310
GATGGTAGTCTCAGATAGTCTATAGTATCATTCGTTCGGAAGAGACAGGTACGTTAATAGTTAATAGCGTACTTCTTTTTCTTGCTTTCGTGGTATTCTTGCTAGTTACACTAGCCATCCTTACTGCGCTTCGATTGTGTGCGTACTGCTGCAATATTGTTAACGTGAGTCTTGTAAAACCTTCTTTTTACGTTTACTCTCGTGTTAAAAATCTGAATTCTTCTAGAGTTCCTGATCTTCTGGACGACGCGCACTGACACTACCATCGTTCTCCTTAAGTCT
+
?;?<8<<@BBCBCCCCICCCCBC@@@@@B;;5;BC=DC@FGBAACDEEACBB@@=@?CABB?B?BBBAA00/<*/////$/8)3394(479929@@;AC7:;A@@A<@BBBCCBC@DCC@C@CCBA;;;@>ABBB@BBBBCBBBBBBACAAAB?CCC@CC>A<??@@BBDDD=A;;;;.;=A>;;;;;*;;BCD=CBBBBAB;;;@DFCD5CCCCD@CACC@BBCCCBB?B@CCCAAA@A@B@JFCC9::B@@000AACCCCC>;<<AB>BCG@C?B@CB:;
@ATNG8:03352:03337
GATGGTAGGCGACATACATACGCGCCAGAAGATCAGGAACTCTAGAAGAATTCAGATTTTTAACACGAGAGTAAACGTAAAAAGAAGGTTTTACAAGACTCACGTTAACAATATTGCAGCAGTACGCACACAATCGAAGCGCAGTAAGGATGGCTAGTGTAACTAGCAAGAATACCACGAAAGCAAGAAAAAAGAAGTACGCTATTAACTATTAACGTACCTGTCTCTTCCGAAACGAATGAGTACAGAGAGTACTATATGTCTACCATCGTTCTCCTTAAGTCT
+
;66B:=AB@?;66=><<BBBBCBDC@ABB@BCCC;:8;>BABBBBC@CF=?=?CCCCDCD5C@CCCDDBBBBA@:@>;;:;:*;A>C?CBB<BDCACCBCBCC@@<?;??=ABB=??ABABBBCBBBBCC<;9;BAC=A@DBB@@@:<8<00+0;;;>?>B:<<;;;=1:56.--)..8::36/7/777733#/836///:;<>@9=:<6885;7;BCCC@CBBAA@@<@<@@B=ABB@@@?BDC>>?BBBBCCCCCA@ABBBCB>:@@@?@=>;<<A4<6<::;
@ATNG8:03368:03305
GATGGTAGTGTCATATGAGAGTGTGTACTCATTCGTTTCGGAAGAGACAGGTACGTTAATAGTTAATAGCGTACTTCTTTTTCTTGCTTTCGTGGTATTCTTGCTAGTTACACTAGCCATCCTTACTGCGCTTCGATTGTGTGCGTACTGCTGCAATATTGTTAACGTGAGTCTTGTAAAACCTTCTTTTTACGTTTACTCTCGTGTTAAAAATCTGAATTCTTCTAGAGTTCCTGATCTTCTGGGATGTGTGCGCAGTGCCATCGTTCTCCTTAAGTCT
+
99;D;CCCABBBDBBCCCCCCCCCCBCCCC??>?CCE>BC?C@BBCCCCC@DDDBC?C?BBBC@D@DCCCBBBCC?CDDDD1BB?BBBB=CCBC@BCCAEF>AAACCF?BCBBBBBC@CCC?C@CC@A@CCC>BCBB?B@AACBCCEBBBCBAAA@CCC?CC@C@BBCCCCCCB?BCCDD9B?@;==>>=,=@@@B<BBBBBBDAAB>BB@B1BA@BC@CACC?BBBDBBB?C@@@?DDD?C000*0000A>>@CCABABD@CCDCBABBB@CADAEBA@
@ATNG8:03320:03377
GATGGTAGTACATGATAGACGACACCAGAAGATCAGGAACTCTAGAAGAATTCAGATTTTTAACACGAGAGTAAACGTAAAAAGAAGGTTTTAAGACTCACGTTAACAATATTGCAGCAGTACGCACACAATCGAAGCGCAGTAAGGATGGCTAGTGTAACTAGCAAGAATACCACGAAAGCAAGAAAAAAGAAGTACGCTATTAACTATTAACGTACCTGTCTCTTCCGAAACGAATGAGTACGATGAGATCTCGTGTGCTACCATCGTTCTCCTTAAGTCT
+
BBBB>A>@>A@>:;9@;59@?>>;B<@<CGDDCCCC?B?A:;;@<<:?>+0*0:745555$54>@BCCCCCCCI=;;;;;;;*;C?B@DEE=IICCBBBCGBB>A>AB?BBB9;<CCCBBBCC;;;BB<;6;BAD?B@AACDCB>C?A;;5;BBBCDCB@A@@DDC@BB?9988<:000*000)//////#-806////;=9:5:6888=4=6<=BBA>ABBBAAB=@>@@B;@;:6:A@ABBA?>?BB??>AAAAA@8///77599>>B=;<A=B<>;>>==
@ATNG8:03324:03354
GATGGTAGAGAGAGCTCTCTCATCGTACTCATTCGTTTCGGAAGAGACAGGTACGTTAATAGTTAATAGCGTACTTCTTTTTCTTGCTTTCGTGGTATTCTTGCTAGTTACACTAGCCATCCTTACTGCGCTTCGATTGTGTGCGTACTGCTGCAATATTGTTAACGTGAGTCTTGTAAAAACCTTTCTTTTTTACGTTTTACTCTCGTGTAAAAATCTGAATTCTTTCTAGAGTTCCTGTATCTTCTGGATGTCTGATCTGTATCACTACCATCGTTCTCCTTAAGTCT
+
;66>:=BBBA@@A@@B?A@ABCECCBGGHD@@=@AAA<AC=A=@@ACCAA?BCCBB?A=A@@C?A>@CCBBBAAA?BCCCC3BA;?887,5@AC?CAA<@A:99:>@C?788>>>@@<;;;9=9=@@=>=>A<@@BA<??A>>>@>>==::;===5;;;5;?<@<AA??>?==<7666676'5-55(587779$686666-6-----45322222$2666:5:5222,277955404(----555*.-7022,*,,,,-48799>><88??8==?>>:>>@<?=A<????
@ATNG8:03332:03380
GATGGTAGCGCACACATAGATACAGTACTCATTCGTTTCGGAAGAGACAGGTACGTTAATAGTTAATAGCGTACTTCTTTTTCTTGCTTTCGTGGTATTCTTGCTAGTTACACTAGCCATCCTTACTGCGCTTCGATTGTGTGCGTACTGCTGCAATATTGTTAACGTGAGTCTTGTAAAACCTTCTTTTTACGTTTACTCTCGTGTTAAAAATCTGAATTCTTCTAGAGTTCCTGATCTTCTGGAGATATCATCAGCGAGCTACCATCGTTCTCCTTAAGTCT
+
;9:;5:@@@CCCCCCCBBCCBBB@@@BBBGAA??@@B<BB<@:A;?=CBB?BBBAB?B>A@AC=?>@CBB@A@CB=;;;;;);=:<=AC>A<AB;A?A>BC?BBCLDD@CCCCCCCD@DDC?C@CCCCCCCD@CCCC@CBBBCCCCBBCCCCCBB?CCC?CC?B?BBE@?@CCC@CBBBB8@=B=:::::*;BDCC=BBBCCCCBBA;@@@@0@BABB@B@BE@BBCCBBB>B@DDCCBA?BBCACCAAADDDCCBBCCAAABCC@BBBBB@BBB@C>@>@BCB
@ATNG8:03335:03377
GATGGTAGTATCTGCACACTCTGTCCAGAAGATCAGGAACTCTAGAAGAATTCAGATTTTTAACACGAGAGTAAACGTAAAAAGAAGGTTTTACAAGACTCACGTTAACAATATTGCAGCAGTACGCACACAATCGAAGCGCAGTAAGGATGGCTAGTGTAACTAGCAAGAATACCACGAAAGCAAGAAAAAGAAGTACGCTATTAACTATTAACGTACCTGTCTCTTCCGAAACGAATGAGTACACATCGTCGTGTCGTGCTACCATCGTTCTCCTTAAGTCT
+
;55504<@>;96>>>BDCCCCCCDC?BAA=@CA@A@=@>AACCCCB@CB?B?BB99:KGK2A>BCEFBBA@9::27=?CDDD5;;69.99909@B@BCBCBBBAB@B:;;?BBB?AABBCBBCFCBBBCCBB<@;;;<@?@@A@BB=B>B@@=@CAAAABA?BBBDBB=>?;?AA9==:::,8>?897888(6=7:;::;=<B@7=166;9+/+/7<B@<AA@@>?@?A758;8>7727;;;>?>??><<<8?>?AB@A@BBBBB@BBA@@>@@@;>9=9:=:0
@ATNG8:03340:03378
GATGGTAGCACGAGTCACTCATATCCAGAAGATCAGGAATCTAGAAGAATTCAGATTTTTAACACGAGAGTAAACGTAAAAAGAAGGTTTTACAAGACTCACGTTTAACAATATTGCAGCAGTACGCACACAATCGAAGCGCAGTAAGGATGGCTAGTGTAACTAGCAAGAATACCACGAAAGCAAGAAAAAGAAGTACGCTATTAACTATTAACGTACCTGTCTCTTCCGAAACGAATGAGTAGTGTGCGACGTGTCTCCTACCATCGTTCTCCTTAAGTCT
+
@BCC@CBBACCCBBC?C><<??@A@7<>A;>@B@@@7;2:9=@@=;?C7?7?BBAAAA@1??BBAABBBBBBF>BAA:<;;)8717,333&39938837385555-538;196=/56;7:759<<7=???>><>BAA<:;588:9;;C:;<@=@ADCEK>=:>>>?BC=@@177848899>1>@B888888(8<7672666652.5;A;==895:///=16699:7917/57:.9/0)///96722222755555888;C9==98<>?@@=A;;5;5;5;=>?
@ATNG8:03358:03352
GATGGTAGCTCTGCTCTGACTCTCGTACTCATTCGTTTCGGAAGAGCCAGGTACGTTAATAGTTAATAGCGTACTTCTTTTTCTTGCTTTCGTGGTATTCTTGCTAGTTACACTAGCCATCCTTACTGCGCTTCGATTGTGTGCGTACTGCTGCAATATTGTTAACGTGAGTCTTGTAAACCTTCTTTTTACGTTTACTCTCGTGTTAAAAATCTGAATTCTTCTATAGTTCCTGATCTTCTGGATATGAGTGACTCGTGCTACCATCGTTCTCCTTAAGTCT
+
959=055:::<;;;=;;;>=A;@><554<<5504<A<<BC@C?CC@@<AB>BBCBB@B@CBCB<<8=;;@<==;;466>>?+==7@9:9,9455.55>5:<455::>>6;>>>AABB=@@A;?;@@@@BBDD@BBBB;;;CDCA@AD;;;A;:9?9??@=@C?A?BABBCDDBD75999,929<@BBBB2C;;;D;A;;;B@@?9979>>>*=<?65158=?499>>:>?<?9??:??@<@BCAEAA@@C9::?@@A?;9:999=@@????@?@<@,0)0;//
@ATNG8:03369:03362
GATGGTAGAGTATCATGTGTATCTCCAGAAGATCAGGAACTCTAGAAGAATTCAGATTTTTAACACGAGAGTAAACGTAAAAAGAAGGTTTTACAAGACTCACGTTAACAATATTGCAGCAGTACGCACACAATCGAAGCGCAGTAAGGATGGCTAGTGTAACTAGCAAGAATACCACGAAAGCAAGAAAAAGAAGTACGCTATTAACTATTAACGTACCTGTCTCTTCCGAAACGAATGAGTACACACTCTCATATGACACTACCATCGTTCTCCTTAAGTCT
+
;99=8=BBCCCCCCCDCCCCCCDDC?BBD@CCCCA?=@ADDDCDBB?BC?B?BCDBBBBB5C@DBCBDDB@BDD>B@AACCC5BB@D499:6;DDADBBBCBA@@?B>BB?BBB>AABBBDCCCCCECBBBC?CAA@>A@BBCCAA=B?CAA>AEBBBAAB>AAB@@@@CB><=<6;;777)9??>BEECC2CB@F888>DB??:>:=BAA<><>>BBB@BCBBBBB?B@BCC=CBB>AAACCBBBAAABBCBBBBABCCCCCCC?AABBC?CCC@B?B>B@A@
@ATNG8:03336:03431
TATGGTAGTGATACAGATCAGACACCAGAAGATCAGGAACTCTAGAAGAATTCAGATTTTTAACACGAGAGTAAACGTAAAAAGAAGGTTTTACAAGACTCACGTTAACAATATTGAGCAGTACGCACACAATCGAAGCGCAGTAAGGATGGCTAGTGTAACTAGCAAGAATACCACGAAGCAAGAAAAAGAGTACGCTATTAACTATTAACGTACCTGTCTCTTCCGAAACGAATGAGTACCTCTCAGACGCTCGTCCTACCATCGTTCTCCTTAAGTCT
+
CCCD@CCCCCBBBBDABBCBAAABB@CBDABBBB;:5;>AABBDEE@BC9:6:AB:;;;;.;=CCCCCBBBA@@8@CA@@@A0@B>C5;;;.;AB?BCCCCCCBB?B?BB>BBB>BBBBBBBBCBBBBBAA<AAAA;;;<=>>AA=A>>=>488<?>:88058=9>@<;;/56;155;=4:;:8<AAAA.989=>;;;;==:>;=>=A=A8;;BAA<A>>>@>>:=<>;:1900,0//=9>>=AAA@@@A???A8999696606///=9@==9=7?7;;>@
@ATNG8:03326:03468
GATGGTAGCGAGCGAGTGTGTATACCAGAAGATCAGGAACTCTAGAAGAATTCAGATTTTTAACACGAGAGTAAACGTAAATAGAAGGTTTTACAAGACTCACGTTAACAATATTGCAGCAGTACGCACACAATCGAAGCGCAGTAAGGATGGCTAGTGTAACTAGCAAGAATACCACGAAAGCAAGAAAAAGAAGTACGCTATTAACTATTAACGTACCTGTCTCTTCCGAAACGAATGAGTACAGAGAGTACGATATGTCTACCATCGTTCTCCTTAAGTCT
+
///:8<<>>===>CBC@@;@E><==:>>?@BBB@@A7:45=;855C>?A6=2;?@@B@@@+<7;;<@@BBBBCC>A;:;@6@AAB?B=BCC79:C?BBB@@>AAA=@:@@;@AB?BCGCCDCCCCCCB;;;@=@<;;59:?A@@AB@D@CBB@BCDDBB??>?BA????AB>ACC=A>>>=50005;;;;;,372://.88<AB=D=AA??8<3:;BAB=BCBBBBB?B?BAA;@::5;;;@??DBBBABBBBBBBBBBCB>>?@<@BAAB?;;;9>18178:<
@ATNG8:03353:03495
GGGTGGTAGGCGTGTGAGAGTCTGCCCAGAAGATCAGGAACTCTAGAAGAATTCAGATTTTTAAACACGAGAGTAAACGTAAAAAGAAGGTTTTACAAGACTCACGTTAACAATATTGCAGCAGTACGCACACAGTCGAAGCGCAGTAAGGATGGCTAGTGTAACTAGCAAGAATACCACGAAGCAAGAAAAAGAAGTACTCTATTAACTATTAACGTACCTGTCTCTTCCGAAACGAATGAGTACGTGTGACGTACGTGAGCTACCATCGTTCTCCTTAAGTCT
+
44)44.4;=:<B=>;<:=<<566==;2<55.5555;;7;;@>>==BB?AB@B:BB=BA??;$33(38898;;<=>?6<<::===.<=8=9<=<(33;4:::222:>>8>:>=;955,2;77569757779567899;@@;???>>>??:;)//0)0;;:<879:;<:<@B?@?:>;;4:865-5754:>?:?*;7652/;;6/..3838357273//...*/9669<<4:4767(59=677899997777775;;8<=@?C>;6--(-----)-6626(/(....
@ATNG8:03321:03535
GATGGTAGCATCTGCATATCTCACCAGAAGATCAGGAACTCTAGAAGAATTCAGATTTTTAACACGAGAGTAAACGTAAAAAGAGGGTTTTACAAGACTCACGTTAACAATATTGCAGCAGTACGCACACAATCGAAGCGCAGTAAGGATGGCTAGTGTAACTAGCAAGAATACCACGAAAGCAAGAAAAAGAAGTACGCTATTAACTATTAACGTACCTGTCTCTTCCGAAACAAATGAGTACGATGAGAGTACGATATGTCTACCATCGTTCTCCTTAAGTCT
+
BBBCABCCCCBBBBBBCECBBCCC@CCC?BBBA;;5;;;;9996B;CC=@>@?ABCDCC2A=@?A???@>@DD>AABAAAA2ABAC=CCC<BBC@BCCCBABAA=@>BC@FDC?AAAABECCCDDCCB@BD@E???=????BBBB@B?B;;:<ABBBCAA?BCCBBB@AA=@A@>A@@@>8===9===>=.:>9?;;;@@BAB<?<????5:5:AABB@BBBBBBA?A?AAA<ACB=AAABBBBBBBBCABBBA>>>AAAA@@<=<=A@@8707:<18189>;;;
@ATNG8:03329:03511
GATGGTAGAGTATCATGTGTATCTCCAGAAGATCAGGAACTCTAGAAGAATTCAGATTTTTAACACGAGAGTAAACGTAAAAAGAAGGTTTTACAAGACTCACGTTAACAATATTGCAGCAGTACGCACACAATCGAAGCGCAGTAAGGATGGCTAGTGTAACTAGCAAGAATACCACGAAAGCAAGAAAAAGAAGTACGCTATTAACTATTAACGTACCTGTCTCTTCCGAAACGAATGAGTACACATCGTCGTGTCGTGCTACCATCGTTCTCCTTAAGTCT
+
;55>:>BBBDDDDEECCBBBCBBBB@DDD?BBBBBA=@?CABCCCB?BB@D@DDD99999.9?CCCDCCAACDD>BBBBBCB5BC=B6:;;6;BD@DCCACABBB?B>BB>BBB?BBBBDB@@DDDFC@@@D@DCCC=ABBB???A?B@EBB@BBBBCCCB>BBBAA@?BC>A@@7;;;;;3???9?CCCD3B>;?898>>>==6<;?::;;@;>>B9:9:BBBBBB@D@CCC>CBB?AAABBBBBBBBBBBBBBBBCBAAABBB@BBBAC?ABB@D?B?ABBB
@ATNG8:03346:03533
GATGGTAGATACTCGCTGATACACCCAGAAGATCAGGAACTCTAGAAGAATTCAGATTTTTAACACGAGAGTAAACGTAAAAAGAAGGTTTTACAAGACTCACGTTAACAATATTGCAGCAGTACGCACACAATCGAAGCGCAGTAAGGATGGCTAGTGTAACTAGCAAGAATACCACGAAAGCAAGAAAAAGAAGTACGCTATTAACTATTAACGTACCTGTCTCTTCCGAAACGAATGAGTACGTGTGACGTACGTGAGCTACCATCGTTCTCCTTAAGTCT
+
9:;B:CBBBBCCCCCCCCCBBBBCC=CCC@CCCBAA?A?ABB99:B@BB?B?BBAAACCC2A>AACCBBBB@@@8<9:;;;;.;E>C=AAA7ABC@BCCDDCCBB@D?CC?BBB?BC@@ACCCDBBCDDCBB=@A>?;@@??BBBC@F@CAA>ACCCCCCC?CAA@@??BC>BBA;??@@@9::9<@AAAA3?@=A;;;>>>@@<@:>>DD:?:?@BBB?CBBCACC999:ED>CCC?AAACCCBBAAABBBCAAABCCCAAABC?CAAAB?BCC9716;@@=B
@ATNG8:03323:03571
GATGGTAGGCGAGAGTGAGACGCAGTACTCATTCGTTTCGGAAGAGACAGGTACGTTAATAGTTAATAGCGTACTTCTTTTTCTTGCTTTCGTGGTATTCTTGCTAGTTACACTAGCCATCCTTACTGCGCTTCGATTGTGTGCGTACTGCTGCAATATTGTTAACGTGAGTCTTGTAAAACCTTCTTTTTACGTTTACTCTCGTGTTAAAAATCTGAATTCTTCTAGAGTTCCTGATCTTCTGGGCTGCGCTGATATGCGCTACCATCGTTCTCCTTAAGTCT
+
:66=8<BA>BB;;9CCCCCCCBBBBBC@A@@@<@AAA<BC@C@@@@DCAA>ACBBA?B?BAAA>B>B?@@CCB?>:;;<;<,=?=A=??9?CCD?ABB@BB?B@BBBB?>@AAA>@@:AAA:>:>===<>=><AAAA:????@@@>>A>>>=>>?<::;<AD<A;???AAAAAA:==AAA5A=A:>>>>>.=A===6=>>>>>>===;????.?888@<@<@><>???;<;;A9>>>>>?988;;4;///;988?>>>>>>997736666606;<6<8<8=@AA
@ATNG8:03342:03569
GATGGTAGCTCACGTACGTCACAGTACTCATTCGTTTCGGAAGAGACAGGTACGTTAATAGTTAATAGCGTACTTCTTTTTCTTGCTTTCGTGGTATTCTTGCTAGTTACACTAGCCATCCTTACTGCGCTTCGATTGTGTGCGTACTGCTGCAATATTGTTAACGTGAGTCTTGTAAAACCTTCTTTTTACGTTTACTCTCGTGTTAAAAATCTGAATTCTTCTAGAGTTCCTGATCTTCTGGACGACGCGCACTGACACTCATCGTTCTCCTTAAGTCT
+
?AAG?CCBCCBBBC>C96;CBBADCBA>A00+0>@@>AC@C>;;:BBCD@DDBCC@C@???B@G@A@AACCCCC@BA???2?=9=8892:@??;>?A=AA?BBBBBB>AACB@@AA<??A3616=:::;AA<A@AF=>>>?@@;;;=>>>>@@@:>=?=?><>=???BD@@@B:===>=/=5:6:@DED/AA>==7=>>>>>@>>=39999+;=?@A>E>>>:>>>>AAB<@<@A@@>>78;;5;666698<A>==?@;;;===>@@@<???<@=A=A?>>
@ATNG8:03348:03597
GATGGTAGTGCGTGAGAGAGAGACCAGAAGATCAGGAACTCTAGAAGAATTCAGATTTTTAACATCGAGAGTAAACGTAAAAAGAGGTTTTACAAGACTCACGTTAACAATATTGCAGCAGTACGCACACAATCGAAGCGCAGTAAAGGATGGCTAGTGTAACTAGCAAGAATACCACGAAAGCAAGAAAAAAGAAGTACGCTATTAACTATTAACGTACCTGTCTCTTCCGAAACGAATGAGTACGTGTGACGTACGTGAGCTACCATCGTTCTCCTTAAGTCT
+
:9:A8<BBBCCCBBBBBAAA;;555;;?:>AA>94.438<<ABBC=::77>A@??????.?=A@@@AA@???>>6<777777'333,333&3894::;822222+217:6655,2228=>>CCCCBBBBBB?CBBB>A??=@::99*;<?=?;?A>70000+///6786983733,38;;=5:==:8AABAA'@>;A:8;=<<=>5;5:??A<@<@@CCC?@@@@@?@595:?A9A@A=AAABBBCCBBBBCBBC??@CCBAABBB?BABBB<???:?<@<ABBB
@ATNG8:03350:03562
GATGGTAGATACTCGCTGATACACCCAGGAAGATCAGGAACTCTAGAAGAATTCAGATTTTTAACACGAGAGTAAACGTAAAATGAAGGTTTTACAAGACTCACGTTAACAATATTGCAGCAGTACGCACACAATCGAAGCGCAGTAAGGATGGCTAGTGTAACTAGCAAGAATACCACGAAAGCAAGAAAAAGAAGTACGCTATTAACTATTAACGTACCTGTCTCTTCCGAAACTAATGAGTACTGTATCTATGTGTGCGCTACCATCGTTCTCCTTAAGTCT
+
;444.5ABBBCCCABBBBBI@@@CC>CCAC@B@@B::7:?BCBBBBA=@@8>:?????AAA2A>??>AAAABAAB=98;EED;B;;:<@CCD;CCCACAAACCCCB@D@CC@CBC@BCBBBDCCCDDDBAABD?BBBB@CBBABBBB?B?B999:CCCBBBB@BBBBBB?CC?BBC?AA?==5=88188888(5=499;;@?@?@<><>A@@:=:=@BBB@BD@AACC@E@CCC>@@??BBCBBCCCCBBBC888>>AAABBBBBB?>=>@A<@>>;>:>:>>88
@ATNG8:03351:03573
GATGGTAGTGTCAGTGCGCGTCGTCCAGAAGATCATGAACTCTAGAAGAATTCAGATTTTTAACACGAGAGTAAACGTAAAAAGAAGGTTTTACAAGACTCACGTTAACAATATTGCAGCAGTACGCACACAATCGAATCGCAGTAAGGATGGCTAGTGTAACTAGCAAGAATACCACGAAAGCAAGAAAAAAGAAGTACGCTATTAACTATTAACGTACCTGTCTCTTCCGAAACGAATGAGTACGTGTGACGTACGTGAGCTACCATCGTTCTCCTTAAGTCT
+
BCBD@BBCCBBB@A@<B@BCBCA@@<DCC@CHAAACFC@CCBBBAA;@@-0+0=@@@@A@0@?CCDDEHFCCCB;AB;;:::*;C>C4;;;6;DD?CBBBCBCAA>A?BD@CCC@BBBBBBCBCCCCCCBBB=AA998;CDBBC@@<@?BBB?BCBBBBBB@BBCCCC?BB?BBB=?A:99+:=>9::::9:%0>;>000?=ABB<>>>B@@:>:=@CCE@CCCHCBB<@=@AA<BBB@BCCCBBBBBBBBCCCCCBBBBAAACBB@C999C@CBB?B5879BBA
@ATNG8:03355:03594
GATGGTAGCGCACACATAGATACAGTACTCATTCGTTTCGGAAGAGACAGGTACGTTTAATAGTTAATAGACGTAACTTCTTTTTCTTTGCTTTCGTGGTATTCTTGCTAGTTACACTAGCCATCCTTACTGCGCTTCGATTGTGTGCGTACTGCTGCAATATTGTTAACGTGAGTCTTGTAAAAACCTTCTTTTTACGTTTACTCTCGTGTTAAAAATCTGAATTCTTCTAGAGTTCCTGATCTTCTGGGTGTATCAGCGAGTATCTACCATCGTTCTCCTTAAGTCT
+
4:<=?CCBBCA@@BCB@A@@=00/////794945<<<4<<8;66;995<<856599<)4.488<3<8;<0//::969=465>A>+==A8656?6;;<:4:/0*/:49/55::5;<;;99==99999=5@@@@@C9929>@@;A::::9>=@@BBBBD@A=@@@;@B=@;?@@@@@BBC=B99:9:':;?999999$9==9?0>99555555;49999(555;;7;?CC@90000/97:7?<:?=A<?@CC?ECCCCBBAAAAAAAACCCF@BB@@B>AAA5<7;:@BBA
@ATNG8:03357:03588
GATGGTAGTGCGTGAGAGAGAGACCCAGAAGATCAGGAACTCTAGAAGAATTCAGATTTTTAACACGAGAGTAAACGTAAAAAGAAGGTTTAACAAGACTCACGTTAACAATATTGCAGCAGTACGCACACAATCGAAGCGCAGTAAGGATGGCTAGTGTAACTAGCAAGAATACCACGAAAGCAAGAAAAAGAAGTACGCTATTAACTATTAACGTACCTGTCTCTTCCGAACAATGAGTACTACTCTCAGAGACACACTACCATCGTTCTCCTTAAGTCT
+
;;;>@CCBCCDDBBBBBGDDDCBBB>BCC@CCCBA@<@=AAACBBB>AA@B@BBBBCCCC1C?CBBBBBBBBCF>@@?@?@?0@D@C>BB>BACDBCCBCFDE@@>A?BB@BCD@CCBBBBBBCEEDCCCCC?CBBB@CBBAAA@@>B@CCC@BAACCCCA?BBC@?>>CD@ABB?AA>?>8?==;>=???.?>;A<::AAABA;@<@@@@:?:?@CBC@BBCBCBB>A>AB?BB?BCBBBBBCAA@@?AAACACBB@??@@@<@@@@D:>>?<@:=8=99:
@ATNG8:03361:03588
GATGGTAGAGAGAGCTCTCTCATCGTACTCATTCGTTTCGGAAGAGACAGGTACGTTAATAGTTAATAGCGTACTTCTTTTTCTTGCTTTCGTGGTATTCTTGCTAGTTACACTAGCCATCCTTACTGCGCTTCGATTGTGTGCGTACTGCTGCAATATTGTTAACGTGAGTCTTGTAAAACCTTCTTTTTACGTTTACTCTCGTGTTAAAATCTGAATTCTTCTAGAGTTCCTGATCTTCTGGGTCTACGCTCGTCGCGCTACCATCGTTCTCCTTAAGTCT
+
;66=8=CBBBCFCCL;96<@@>?@CBCDGCAA<A@@@;@C@G@AABBBCC?BBA??<?=CAAB?B?BBBBBCCBB>AA==A+@@:>?BA7=AAC>BBA@FH000@?==:??@?@?<<6=:;5;;????@@??:?AAB69:@@@=>>>>>??676A9:;:5;;=E>A??===9988<<>>>3>;>9;7777)37779),,,,,,23-/(/..&.799;5957725::<::;:=:>????B;?>@@:???;;;;;;@@@AA?>>9959=<6617;;7;6<7<>>>
@ATNG8:03362:03586
GATGGTAGGCGTGTGAGAGTCTGCCCAGAAGATCAGGAACTCTAGAAGAATTCAGATTTTTAACACGAGAGTAAACGTAAAAAGAAGGTTTTACAAGACTCACGTTAACAATATTGCAGCAGTACGCACACAATCGAAGCGCAGTAAGGATGGCTAGTGTAACTAGCAAGAATACCACGAAAGCAAGAAAAAGAAGTACGCTATTAACTATTAACGTACCTGTCTCTTCCGAAACGAATGAGTACAGATAGTACGATATGTCTACCATCGTTCTCCTTAAGTCT
+
C>CD@CAA>@BAB@A?A@@A@AAB<6<CC?;:;B@B?C@DBCCABA?AA?A?BA???@@>,><@@A@ABBCCCC9?>99999'7;579>>>5@;?=@758A@@@A<A=AA=A>>:>>??@@@@>ABAA>><><?<<<499;;<=>@<@<AAA<A=>>?@A@<@AAABB?BD<A@?:>===B6==<:88888(8:4;AAAAABAA<?;???>;@;@88:>:>@@@@@C;><>@A:@BC?AA>A;;;A@@BAAAB9::@BBB>A>>B>D==;;5;;;8>=B:>=;;
@ATNG8:03363:03575
GATGGTAGTGTCATATGAGAGTGTGTACTCATTCGTTTCGGAAGAGACAGGTACGTTAATAGTTAATAGCGTACTTCTTTTTCTTGCTTTCGTGGTATTCTTGCTAGTTACACTAGCCATCCTTACTGCGCTTCGATTGTGTGCGTACTGCTGCAATATTGTTAACGTGAGTCTTGTAAAACCTTCTTTTTACGTTTACTCTCGTGTTAAAAATCTGAATTCTTCTAGAGTTCCTGATCTTCTGGCTCTCGTAGACAGATACTACCATCGTTCTCCTTAAGTCT
+
A<<B@CCBA;;996=<==BBBCCCDGCBAA@@=@AAA<BB=A>BBCCCKD@BBCAA<A=@?@<7<8<@;;?BBDE@BBCCC3BC?BABB?AAAB?;;;=@B=ABBCCDACCCCGCCCACCD>B>AB@B@ABCAHCCB@CCHCGGCDBBBCCBBBG@CCB?@@=@>ABB;;<CFE@C;;;;.;<@=ABLML5CB@AA;@;;;ABBB;<7;BBB0BCAAA?A?CC@BBCB@A@8;7;BBBAA>@;;5;AA@ABAABBBCCC;;;DCC@CCBCD@CBC@B?C?B@@?
@ATNG8:03322:03627
GATGGTAGTGATACAGATCAGACACCATAAGATCAGGAACTCTAGAAGAATTCAGATTTTTAACACGAGAGTAAACGTAAAAAGAAGGTTTTACAAGACTCACGTTAACAATATTGCAGCAGTACGCACACAATCGAAGCGCAGTAAGGATGGCTAGTGTAACTAGCAAGAATACCCGAAAGCAAGAAAAAGAAGTACGCTATTAACTATTAACGTACCTGTCTCTTCCGAAACGAATGAGTACGAGAGTCAGAGCAGAGCTACCATCGTTCTCCTTAAGTCT
+
@=BB@CBCCDCBBBGCCCBEBCBCC;9:A:@BA@@;:C:BBB@?AC?BB?C?BBBBBCCC3A?CCCACCABBBC>AABBBBB5BA>A6;;;7;CCA=;<CCCBCD@B@BD@CBC?BACCCBBBDCCCDCBBB@CCCC@BBBBBC999;@D@@>ACCBBBCB?BCBCBB@BB?A???8?@@;BBB@BBCDD3BB?BBB@B@:??;>9?>>>5:5:<==B7;:<<<8818;@@A:@@@<AAA@888;;;>>=@AA887@@@@AA>><>@>=>;@:;6;9=8;;;;
@ATNG8:03338:03614
GATGGTAGCACACGAGATCTCATCGTACTCATTCGTTTCGGAAGAGACAGGTACGTTAATAGTTAATAGCGTACTTCTTTTTCTTGCTTTCGTGGTATTCTTGCTAGTTACACTAGCCATCCTTACTGCGCTTCGATTGTGTGCGTACTGCTGCATATTGTTAACGTGAGTCTTGTAAAACTTCTTTTTACGTTTACTCTCGTGTTAAAATCTGAATTCTTCTAGAGTTCCTGATCTTCTGGTATACCACACTCGCTCGCTACCATCGTTCTCCTTAAGTCT
+
5:;>8>BCCDCBCAACGDCBBCB=AA@C?FCFACCBC?CDAD?CBBBDBB?BB;:;>A?BCCC@C?C?@?BBBBB?BA===+CC>AACC=CCDD?BBC???;???>@B?BBDCAA@@=?==8=:>>?A>=>A=B:;;:==?;;;???@@AA>>>===A>BB8;8;>CC???:958::::*//7;;;<<,9=///)/66//-3--/(/./&.569=6=5;726<<<=<>=B:===:::1///7666//+/7=7///===93322-,--77096:69<@<>==A
@ATNG8:03340:03646
GATGGTAGTACATGATAGACGACACCAGAAGATCTGGAACTCTAGAAGAATTCAGATTTTTAACACGAGAGTAAACGTAAAAAGAAGGTTTTACAAGACTCACGTTAACAATATTGCAGCAGTACGCACACAATCGAAGCGCAGTAAGGATGGCTAGTGTAACTAGCAAGAATACCACGAAAGCAAGAAAAAAGAAGTTACGCTATTAACTATTAACGTACCTGTCTCTTCCGAAACGAATGAGTACAGAGAGTACGATATGTCTAATCGTTCTCCTTAAGTCT
+
?ABC<BBBCB;:;BABBCABBB@@<<<<83.-----(/6:===>BC@CC?C@AA;;;;;;*;?BBBBCCEAAAC=A==AJA:,..*.(---'-5<49<?CCDCCC@D@BB?ACC<???BBBCC;;;ABBBCC@CB;;9;@?@B?@??C?CBB?BCCAA@;;6:99>@><@@=A?<17899:,:>>;::9:99$9;437.87=?@B@<@9?>==;?;;;ACC?BBBBCED@A=AA@6@00+0<;=@AAAAAA>>>AB???CAAACBB?BCBB;???:?<@<?>?A
@ATNG8:03355:03603
GATGGTAGCTCTGCTCTGACTCTCGTACTCATTCGTTTCGGAAGAGACAGGTACGTTAATAGTTAATAGCGTACTTCTTTTTCTTGCTTTCGTGGTATTCTTGCTAGTTACACTAGCCATCCTTACTGCGCTTCGATTGTGTGCGTACTGCTGCAATATTGTTAACGTGAGTCTTGTAAAACCTTCTTTTTACGTTTACTCTCGTGTTAAAAATCTGAATTCTTCTAGAGTTCCTTATCTTCTGGTGTCGTCTATCATGTACTACCATCGTTCTCCTTAAGTCT
+
;;>C@CCCCA;@CCCBBBCBBBBBCBDBBBCC@BCBC>CC?C?CCCDDDE?CCBBC?C@BBBC@CABBBCBBBBC@CCCCC2CC@DCCC=DCCC@CDB?BC?BBBCCCBCCBBABCD@DBB?B?CBBBABBB@BBBB@CCCCCBCBDCBBBCCCC@A@A@CC@C>AAC@@ADCEBCCBBB9@;@9;::::*;@BCC=BBCAABECBB?CCCC5CBCBC@E@CC@D@@;;;B?B@C>AAAA7:9D=;;;;;;BBBCBBBBABBA@@>B@@@@?BBH@E@C@GBBA
@ATNG8:03366:03613
GATGGTAGCTATACGTATATCTATGTACTCATTCGTTTCGGAAGAGACAGGTACGTTAATAGTTAATAGCGTACTTCTTTTTCTTGCTTTCGTGGTATTCTTGCTAGTTACACTAGCCATCCTTACTGCGCTTCGATTGTGTGCGTACTGCTGCAATATTGTTAACGTGAGTCTTGTAAAACCTTCTTTTTACGTTTACTCTCGTGTTAAAAATCTGAATTCTTCTAGAGTTCCTGATCTTCTGGAGATATCATCAGCGAGCTACCATCGTTCTCTTAAGTCTATCCACCGCTGCCCATAGAGAGGCTGAGACTGC
+
4444399<BA<CC;;6>>>@BBB@>@;5666@;@>BC=BA@B????CCAA?A@ABB?B?@@::5:9?A?>>?88848ABCB3BB?B99929@=>8?<?;@B@BBBBBB@BAB=???@<>>>>E=>>>?>>>>=EA>><;;;?==;;;===:856;499;66616;AA@?>>>>@=A====2=5:7;@DED/@@@@@9??BBA::6780////(////=9=9@@:==D==;;6;:>>77//+/:<7<>;;;?>>??A=>===/,,7022,,,,9---0=4:737:7716<7@;7;;;197542,**(((((**2,,-
@ATNG8:03332:03687
GATGGTAGAGTATCATGTGTATCTCCAGAAGATCAGGAACTCTAGAAGAATTCAGATTTTTAACACGAGGGTAAACGTAAAAAGAAGGTTTTACAAGACTCACGTTAACAATATTGCAGCAGTACGCACACAATCGAAGCGCAGTAAGGATGGCTAGTGTAACTAGCAAGAATACCACGAGAGCAAGAAAAAGAAGTACGCTATTAACTATTAACGTACCTGTCTCTTCCGAAACGAATGAGACTACTCTCAGAGACACACTAATCGTCTCCTTAATGTCCT
+
44443994555<=;<<BBBCCCBBB?BBB>@@AA@@>;:CCABB9:79C=B?BAA>@>>>*>=BBCBAAA:@@@8;69>=<=+55.5.555&59<.56=55/:/0*0+00)//4.3888:;;;;>A@AA@@A=ABBB?AA@?@AAB<B>B9904;;:955:9=>@;@B?B;===@000<=:>>BB?CACCC+25029?=<<@00)0:;;;<*0)944445://///;4:6::916//(///8888:8888:>:3759;=::9=0885:4;;.4.32333826
@ATNG8:03340:03675
GATGGTAGTAGTACACTAGTCATACCAGAAGATCAGGAACTCTAGAAGAATTCAGATTTTTAACATCGAGAGTAAACGTAAAAAGAAGGTTTTACAAGACTCACGTTAACAATATTGCAGCAGTACGCACACAATCGAAGCGCAGTAAGGATGGCTAGTGTAACTAGCAAGAATACCACGAAAGCAAGAAAAAGAAGTACGCTATTAACTATTAACGTACCTGTCTCTTCCGAAACGAATGAGTACTACTCTCAGAGACACACTACCATCGTTCTCCTTAAGTCT
+
CC??<@BCAB:9;D>>>BCB@BAAB>BA@<@B;;;A4;49>@996==A@8?;9:998BBB1C?BBAA@=;<;798.9<99999'34058=>=.<<A6ABBACCBAA?D?BB?BB@<?@AACCCCCCBBBDBBB@CC@@>AAAA@A?=;@ACBC?CCCCABBC?BBACCB>BC@B@A=@A@AA<A>>:;;;::.;?<A766AAAAA<@:>>AA;@;@FBBA>ABBBBBB>A?ACD>CBA?BCCBBBBAAAABABCCCCBA@@@A@@@;?@AAE7:;@<@8=9=767
@ATNG8:03342:03674
GATGGTAGCGAGCGAGTGTGTATACCAGAAGATCAGGAACTCTAGAAGAATTCAGATTTTTAACACGAGAGTAAACGTAAAAAGAAGGTTTTACAAGACTCACGTTAACAATATTGCAGCAGTACGCACACAATCGAAGCGCAGTAAGGATGGCTAGTGTAACTAGCAAGAATACCACGAAAGCAAGAAAAAGAAGTACGCTATTAACTATTAACGTACCTGTCTCTTCCGAAACGAATGAGTACAGAGAGTACGATATGTCTACATCGTTCTCCTTAAGTCT
+
A?AJ?CBCCCCCBBBBCCDCCCBB@>BAA=@@A@B@5945;:9=:?<<?6>?BB996@@@+C?BBD@ABB:;5909555555$5:7<.555'5;;5<<;;;CCBC@B?BB?BBB=@@??@BABBCBBBCCAB@ACCL?@@CCCCCC?E=B::6;@ABABBB@CCCAAA?BB@BBB<>??=>5<<;8;;<<=,;>88777?AA?><><A@A@<@===DBB?BGFBBBDAF@AAC>CCC?BBCBBBBBBBABBBBBAABBBDBBBBBBB>>@<@@B<@=>;@:68
@ATNG8:03345:03663
GATGGTAGGCGTGTGAGAGTCTGCCCAGAAGATCAGGAACTCTAGAAGAATTCAGATTTTTAACACGAGAGTAAACGTAAAAAGAAGGTTTTACAAGACTCACGTTAACAATATTGCAGCAGTACGCACACAATCGAAGCGCAGTAAGGATGGCTAGTGTAACTAGCAAGAACACCACGAAAGCAAGAAAAAGAAGTACGACTATTAACTATTAACGTACCTGTCTCTTCCGAAACGAATGAGTACTATGTAGAGCTCTATACTACCATCGTTCTCCTTAAGTCT
+
;59A<BDC@DCBBCCCBCBBBB@@A6@CC@AB::;A=B>BBAAA@@<@A>A>A@@?=>>>):39AA887BBBBB9?>78888'87/38<<>297?>B>8>@@@AA<A<AA;>>@:>>>>>>>@???@===?A;>>>@;A==<;;886:=D@@;>>>>@AAA=A@@@BB=@=;;;;7;<99=69//)/9999+771;898===@A@<@<@::;=A=A>:8;=BBADA@A:<9=@?:@DD@>66;//////<@=A???B======>;;7;ABAA;>;;6;:>:>;;;
@ATNG8:03348:03681
GGATGGTAGTAGTACACTAGTCATACCAGAAGATCAGGAACTCTAGAAGAATTCAAGATTTTTAACACGAGAGTAAACGTAAAAAGAAGGTTTTACAAAGACTCACGTTAACAATATTGCAGCAGTACGCACACAATCGAAGCTCAGTAAGGATGGCTATTGTAACTAGCAAGAATACCACGAAAAGCAAGAAAAAGAAGTACGCTATTAACTATTAACGTACCTGTCTCTTCCGAAACGAATGAGTACACACTCTCATTGACAACCATCGTTCTCCTTAAGTCG
+
/)//:3:<<<>>;;<@@??>>?=@==400/)//<<77)/*000/9//)4:272//)//::;;+;8;;;444434:;08355;;;(55.5.555&5555)59999;><:5:.49.4::.54;;<=;;;===@BBAA?@ABB=@?DA?<99298>985:>9825;<6:98733,33,388388////&///455555(3328855567571526888,2.5599:49?=888=4=9==?977809>>???<7787?;755579669/5/55567395513396<</.
@ATNG8:03353:03653
GATGGTAGGTGCACATGAGTGTATCCAGAAGATCAGGAACTCTAGAAGAATTCAGATTTTTAACACGAGAGTAAACGTAAAAAGAAGGTTTTACAAGACTCACGTTAACAATATTGCAGCAGTACGCACACAATCGAAGCGCAGTAAGGATGGCTAGTGTAACTAGCAAGAATACCACGAAAGCAAGAAAAAGAAGTACGCTATTAACTATTAACGTACCTGTCTCTTCCGAAACGAATGAGTACTGCGTCTCACTCTCGCCTACCATCGTTCTCCTTAAGTCT
+
::9;.45?7<<<CCCCCBC;9999C?CAA?@=>?:95;=AACIHDD@BC:;:;CBDCCDD5D?AADCFDCCDCE>AACCCCC5BB?C7<<<.;@@=A@AA::8BC?B?BB@BBB?BFDCB?@ACCCCCAAAD@B;;;=@@@=@?993:2:;;29@@@@@AA?BBBCBB?AA=ACC>ABBBB;::98==<<?.;A;<;=<>:998)/(/555(/).8<A><B>>>?:;5;;;;;09@@=@ABABBB99:?@9:955:=====9=6969@@<>:>>>:>:>:?@88
@ATNG8:03361:03664
GATGGTAGATACTCGCTGATACACCCAGAAGATCAGGAACTCTAGAAGAATTCAGATTTTTAACACGAGAGTAAACGTAAAAAGAAGGTTTACAAGACTCACGTTAACAATATTGCAGCAGTACGCACACAATCGAAGCGCAGTAAGGATGGCTAGTGTAACTAGCAAGAATACCACGAAAGCAAGAAAAAGAAGTACGCTATAACTATTAACGTACCTGTCTCTTCCGAAACGAATGAGTACTACTCTCAGAGACACACTACCATCGTTCTCCTTAAGTCT
+
;6;;5:@<<<<<=;;666<;;9444)4445:::455057<==;:8=7=A7>7783;ABCB+B7BB=344=888;38244999(9<7;.55)5;;6;666<<<:>:>=AA=@@@<>>>>@@:66?;;?==BC?A=@@=@:==899@?D6:9?<;<=<=<<<8<<:><?=?><A><:<?>:=5???<@@BBB3?<9<;///76//.2333;4;1;;?@??BBBBB??:><=>?9?A?=AB@A?A998><<<?977;;72227722,.77..).3938383555A
@ATNG8:03320:03714
GATGGTAGACATATCGTACTCTCTGTACTCATTCGTTTCGGAAGAGACAGGTACGTTAATAGTTAATAGCGTACTTCTTTTTCTTGCTTTCGTGGTATTCTTGCTAGTTTACACTAGCCATCCTTACTGCGCTTCGATTGTGTGCGTACTGCTGCAATATTGTTAACGTGAGTCTTGTAAAACCTTCTTTTTACGTTTACTCTCGTGTTAAAAATCTGAATTCTTCTAGAGTTCCTGATCTTCTGGTATACACACTCGCTCGCTACCATCGTTCTCCTTAAGTCT
+
@CCC?BBCCDDCCCCCCCCCCAAACCCCCCBB@BBBD@CB?A?BAAABBB@BBBBB?A?AACB>A>ABA@BBB<:498888(6>8<7791:87:@DB?<??;>=<A:9:7;BBAC>>>;AAA:>:>>>@>><A;AAAA5<<?<<<==@AA@@;<<@;>>>;==9=;AA?>><<>A;A>>>>2>;A;AAAAA.AA777.555///=99:18888+8ABAB<A<@A<A?=?>==9>:=<>>>?9>>><>>???>@AAAAA<<>A>>>>:>>>AA9>>>9>7;7;;=;
@ATNG8:03333:03745
GATGGTAGATACTCGCTGATACACCCAGAAGATCAGGAACTCTAGAAGAATTCAGATTTTTAACACGAGAGTAAACGTAAAAAGAAGGTTTTACAAGACTCACGTTAACAATATTGCAGCAGTACGCACACAATCGAAGCGCAGTAAGGATTGCTAGTGTAACTAGCAAGAATACCACGAAAGCAAGAAAAAAGAAGTACGCTATTAACTATTAACGTACCTGTCTCTTCCGAAACGAATGAGTACTGTATCTATGTGTGCGCTACCATCGTTCTCCTTAAGTCT
+
@>::8==>BBBB@666<<<BCCCFD9?>=-//8844058;@AAAA@<A@=A=AAABBBBB3B>AAABB@BBAAA998;????,>A=A5;;;.;BB?CCCCCDBCB@DABB>@@@=AAABBCDCCBBCBBBCC@CCCD?BBBAAAAB@C@CA000@@000?@=@BBBBB>BB<===5=?AAA9>==8><==>>(9;7;///98>CD=C:=>>D<B=>>BAA?BAAACBB>A>C@@9@:949??AACDBBAABCCCAAAB>>>????A=A???@9==>;?:?;?;;;
@ATNG8:03347:03704
GATGGTAGCTCTGCTCTGACTCTCGTACTCATTCGTTTCGGAAGAGACAGGTACGTTAATAGTTAATAGCGTACTTCTTTTTCTTGCTTTCGTGGTATTCTTGCTAGTTACACTAGCCATCCTTACTGCGCTTCGATTGTGTGCGTACTGCTGCAATATTGTTAACGTGAGTCTTGTAAAACCTTCTTTTTACGTTTACTCTCTTGTTAAAAATCTGAATTCTTCTAGAGTTCCTGATCTTCTGGTGTCTGATCTGTATCACTACCATCGTTCTCCTTAAGTCT
+
B<BC?BBBC@@ACCCB:;<CCCCCCBCBBGBC?DBBD>CC?B?CBBCCCLACBB;;99?CAA@?C@CCBAA00/?6==?>>00006<<<2599949AA=@A=AABABC?BBBCDCDD?BBD?C@CCBBAAAC?ABAA=BA@@B;;;CCCCCCCAA?AAA>AC@D?AA@@@AACF>D;;;;.;>A;A@@@@0@CCCC<B;;:>>=99925599'9==?@>A@CE@:;;;;;A?B?BAABBA=A@B=CABBAABBBBBDDBCBBBBCHDAA@C>A?A=@?C>AABB
@ATNG8:03347:03746
GATTAGAGCTCTACATAGTACTCATTCGTTTCGGAAGAGACAGGTACGTTAATAGTTAATAGCGTACTTCTTTTTCTTGCTTTCGTGGTATTCTTGCTAGTTACACTAGCCATCCTTACTGCGCTTCGATTGTGTGCGTACTGCTGCAATATTGTTATCGTGAGTCTTGTAAAACCTTCTTTTTACGTTTACTCTCGTGTTAAAAATCTGAATTCTTCTAGAGTTCCTGATCTTCTGGTGTCGTCTATCATGTACTACCATCGTTCTCCTTAAGTCTATACCGACTGCCCA
+
CCB?BBCCCCCCCCCEDDDBBBB??>?CCE=CC@D@BBBCCCC@CCCCC?B@BCBC?B?CBBBCCCBA:77777)8?<A>>?:?BBC?CCB@CC9:9ACBB@BBBBBBBA?CCC>A>>@>>?;<;;>>>@:<<<;;;>;AA@ABB@::4:=<6=B=>>>??99:::91:8888)8:>9>>>>=/::666)------887918877(57868380..).7775999>.55=89=///;6;99=@@;;;?@@;;;AABAA<@@@??:>==5:5;8=?:77;//)/888/..'.
@ATNG8:03358:03740
GATTAGGACGAGCGTCTGAGAGGTACTCATTCGTTTCGGAAGAGACAGGTACGTTAATAGTTAATAGCGTACTTCTTTTTCTTGCTTTCGTGGTATTCTTGCTAGTTACACTAGCCATCCTTACTGCGCTTCGATTGTGTGCGTACTGCTGCAATATTGTTAACGTGAGTCTTGTAAAACCTTCTTTTACGTTTACTCTCGTGTTAAAAATCTGAATTCTTCTAGAGTTCCTGATCTTCTGGTATACACACTCGCTCGCTACCATCGTTCTCCTTAAGTCT
+
966;CC@CBBBBACCBBACCCC;@@DDCBB?B???<?D@D@DAAADEG?CCCCC?C@CDCC@D=BBCCBBBCB?99999'9@=ABCC=BBBB?BBB?BJ@BBADCD?BBCBBBCC@A@B@C@CBBBBBCC?AACC?CBBBBBBBCCCBCBBBB>BBB?BC?B<@@DBBBCCGACBBBB8@=A=????7ACCCC=BBFECCDBBC@BBBB5BBBBB@C@CC?BBBBB@@>@?BB@@CA>AAD?CCCCBBBCCCCCCAABAAAC?AA@BD@C@@>@@B?C@@?
@ATNG8:03359:03739
GATGGTAGTATCTGTCTACGAGAGCCAGAAGATCAGGAACTCTAGAAGAATTCAGATTTTTAACACGAGAGTAAACGTAAAAAGAAGGTTTTACAAGACTCACGTTAACAATATTGCAGCAGTACGCACACAATCGAAGCGCAGTAAGGATGGCTAGTGTAACTAGCAAGAATACCACGAAAGCAAGAAAAAGAAGTACGCTATTAACTATTAACGTACCTGTCTCTTCCGAAACGAATGAGTACTATAGACTATCTGAGACTACATCGTTCTCCTTAAGTCT
+
;6;B<DBBBBBBBCCDCHCCCBBBB?BCB@B@@?::8:=AADBBBB@BB@B@AA@?@AAA2B?BBBBDCCCB>>5<;9:;:;*;A=A5;;;.;BDACBBBDCC@?>A@CC@CCC=A@CABBCCECCBBBBBD?CCBB?BBBB??>>:??BAA?BBAAABBB@AAABBA@CC?>>>?AA?>>8===;::::;+:>:>888ABBAA<A<@@??<?:>>BBB@BCCBBBB?B@BBB=BBB?BBBBBBCAACCCA???AAAABBBCCCC@ABBB=??A>@8><?<==
@ATNG8:03342:03761
GATGGTAGTATATCGCGTCGCTATCCAGAAGATCAGGAACTCTAGAAGAATTCAGATTTTTAACACGAGAGTAAACGTAAAAAGAAGGTTTTACAAGACTCACGTTAACAATATTGCAGCAGTACGCACACAATCGAAGCGCAGTAAGGATGGCTAGTGTAACTAGCAAGAATACCACGAAAGCAAGAAAAAGAAGTACGCTATTAACTATTAACGTACCTGTCTCTTCCGAAACGAATGAGTACGAGAGAGCACACGTGTCTACCATCGTTCTCCTTAAGTCT
+
///95<9AACB@;966;666???<=8;;;8=@B:9669499955:<8==8=844443333$3288;<<=;;??@5///////$//)54999+9<<=<A<@BBBBB?B?CC>@@B?ABBBCCE;;:FCCBBB@;@000+0;;67:55059@:989BAA988B????>?A>BC@CBC174BCA.77<79>@@@/@B7;888=<<>@:=:=@@@=A<@@DCE?A@AA@A@39399:/7??=BBBBCBBBBAAA@;??99:9>889///05979@?BB>;@5:5:?=>
@ATNG8:03322:03811
GATGGTAGTCTCAGATAGTCTATAGTACTCATTCGTTTCGGAAGAGACAGGTACGTTAATAGTTAATAGGCGTACTTCTTTTTCTTGCTTTCGTGGTATTCTTGCTAGTTACACTAGCCATCCTTACTGCGCTTCGATTGTGTGCGTACTGCTGCAATATTCGTTAACGTGAGTCTTGTAAAACCTTCTTTTACGTTTACTCTCGTGTTAAAATCTGAATTCTTCTAGTGTTCCTGATCTTCTGGGTCTCTCTCTCACGCACTACCATCGTTCTCCTTAAGTCT
+
=944.44:99>;;<@96666;9959599:9=<:?@@@6@B5;4:==<==?<><;;>;A;>>;:4727//)///;:;///;;;)//+/:;:3><>=8;;94;9159;;;CACCCCBBBB=:;;@C@ECCDCAAA>AAAB?C;:;@@@@@9:9=>8::600/)//9)/)/344555<=4566==0=8<7;;<<'/---7(--:??@@>@?9<<<+:4455.5454.4<<=666;>;>><=94.4755)55599555=@<;<=<55658==55579//)/)/)/66/
@ATNG8:03325:03836
GATGGTAGCACGAGTCACTCATATCCAGAAGATCAGGAACTCTAGAAGAATTCAGATTTTTAACACGAGAGTAAACGTAAAAGAAGGTTTACAAGACTCACGTTAACAATATTGCAGCAGTACGCACACAATCGAAGCGCAGTAAGGATGGCTAGTGTAACTAGCAAGAATACCACGAAAGCAAGAAAAAGAAGTACGCTATTAACTATTAACGTACCTGTCTCTTCCGAAACGAATGAGTACGATGAGATCTCGTGTGCTACCATCGTTCTCCTTAAGTCT
+
@444.5<<ABA@;=BCB@BAA;55=266?9==AC;:29.5;<===@255<@;???88888$3<AABECBAA??<5<>:;;;.:@;>.99,599.5565:::99.4.99.5<<7<@??ABBBCCCBB@@?@?B:99@CCCBAAAB?B?D;<7;:AA???@<@@?>>>:?@=AAC499>=>5???;?BFCC/AA=A>888=<:=5;5;=?@;@<?8<<B@A@@A@??<?=AAA;A:949@AAB>>>?@=;775<:9;;;<;:99?:>>CCA=:::<@8=8=<=9
@ATNG8:03367:03803
GATGGTAGCGCACACATAGTTACAGTACTCATTCGTTTCGGAAGAGACAGGTACGTTAATAGTTAATAGCGTACTTCTTTTTCTTGCTTTCGTGGTATTCTTGCTAGTTACACTAGCCATCCTTACTGCGCTTCGATTGTGTGCGTACTGCTGCAATATTGTTAACGTGAGTCTTGTAAAACCTTCTTTTACGTTTACTCTCGTGTTAAAAATCTGAATTCTTCTAGAGTTCCTGATCTTCTGGGTGTATCAGCGAGTATCTACCATACGTTCTCCTTAAGTCT
+
;4;4.49;;A9;66555;55.5:99:ABBCBB?BCCD>BB?C?CBABDDD@C@B@C@C?CCCC?C?CCCCBBBCB=99999'9@=ABCC>CCBB@BCCACF?BBBCCD@CCDCCCCC?CCC>B>CDCCCBBB?BBBB?CCCCBBBBCCCDDDBBB?BAA>AE@C>@ADDCBBCC=B;:::.;>B>;;;;.;BCCE>CCFGGCCCAA5;;;;*;AABCAC@CB?CCBA@::5:<@ABBBB=@8;;/<BABCCCCBB@<<>00/--3,-----(-66(-(/)4443
@ATNG8:03386:03222
GATGGTAGGACGAGCGTCTGAGAGGTACTCATTCGTTTCGGAAGAGACAGGTACGTTAATAGTTAATAGCGTACTTCTTTTTCTTGCTTTCGTGGTATTCTTGCTAGTTACACTAGCCATCCTTACTGCGCTTCGATTGTGTGCGTACTGCTGCAATATTGTTAACGTGAGTCTTGTAAAACCTTCTTTTTACGTTTACTCTCGCGTTAAAAAATTTGAATTCTTCTAGAGTTCCTGATCTTCTGGGTGCGCTACAGTCTCTCTACCATCGTTCTCCTTAAGTCT
+
;69C@DCC@CC@BABCCDBBBBBB?BDDDFCB>BABD=A@?C?CCCCCCC@CCCBBAC@CBBA@GACCCBBBBCC@CDCCC1BB@BBBE>CBCC?CAA?AD@DBCCCE?AACCCCCC?BBC@B?BBA@A@@B?CCCB@DDCDBBABBBAAAB@@?@CCC@DE@B=?@BABCBBB?BBAAA7B?C?BBCCC0@A;::.;;DDEDB@A@5;;<;;%;:09@>CACC?ABGEC@@<@<@ABABA=@;;;6;A@AAA;;<AGJCCBDCCC@BBBBB?CCCAC@D@CCAA
@ATNG8:03386:03237
GATGGTAGAGTACATGTGTATCTCCAGAAGATCAGGAACTCTAGAAGAATTCAGATTTTTAACACGAGAGTAAACGTAAAAAGAAGGTTTTACAAGACTCACGTTAACAATATTGCAGCAGTACGCACACAATCGAAGCGCAGTAAGGATGGCTAGTGTAACTAGCAAGAATACCACGAAAGCAAGAAAAAGAAGTACGCTATTAACTATTAACGTACCTGTCTCTTCCGAAACGAATGAGTACGTGTGACGTACGTGAGCTACCATCGTTCTCCTTAAGTCT
+
5::<;BBBCBDDBBDCCEBBCBCB@CCCGDBCBBC?@=@BB::9??AC?B??==97999(89>@<=>BAB=>?899;BDCB5CDAK@CDC=GIC?CDDCBBABB?A@DD@BBB>AAABBBCCCEDDDBBBB?BCCD@BBBAAABA?B@CBC?ACCCCBBB??????>@CC?9999=====8<>>;88888(/939///::@BB=B:>>@E:=:==BAA@CBB@A994:8:BG>BBC?:::BBBBCBAAECBBCBCBBF:::C??<@BBCC@GGD:A<A<AB==
@ATNG8:03392:03225
GATGGTAGTGATACAGATCAGACACCAGAAGATCAGGAACTCTAGAAGAATTCAGATTTTTAACACGAGAGTAAACGTAAAAAGAAGGTTTTACAAGACTCACGTTAACAATATTGCAGCAGTACGCACACAATCGAAGCGCAGTAAGGATGGCTAGTGTAACTAGCAAGAATACCACGAAAGCAAGAAAAAGAAGTACGCTATTAACTATTAACGTACCTGTCTCTTCCGAAACGAATGAGTACGATGAGAGAGCTCTCTCTACCATCGTTCTCCTTAAGTCT
+
CCCB?BBBBCBCCCDAAABBBCCCC?CCC?CCCBAA>A@BBBABAA>?A>?>AABBBBBB+B>BCBBBBACCCC>B?BCFFE5CB?B7;;;6;AA?ABABCDCCC?B?BB?BBC?CBBBCBBCCCCCCCCBB?CBCB?B@@?AA>>:??B@?<@AAAABBB?BCCGBB?AA=ABB<>@999,8==:99:::.9A?A>==@A@BB;?;?@CD8;8;>DBB>A@??@:949=CBB>BBB?BBBBBBBBBBBBBBBB@A@@@@:88;>;A??=C?AA?=D9=9<A@@
@ATNG8:03395:03243
GATGGTAGGCGTGTGAGAGTCTGCCCAGAAGATCAGGAACTCTAGAAGAATTCAGATTTTTAACACGAGAGTAAACGTAAAAAGAAGGTTTTACAAGACTCACGTTAACAATATTGCAGCAGTACGCACACAATCGAAGCGCAGTAAGGATGGCTAGTGTAACTAGCAAGAATACCACGAAAGCAAGAAAAAGAAGTACGCTATTAACTATTAACGTACCTGTCTCTTCCGAAACGAATGAGTACGATGAGAGAGCTCTCTCTAATCGTTCTCCTTAATTCT
+
9:;B?CBC?CBBBCBBBDCBCBCCD>CDI@CCCCBB?B?CCCCCBB?BC?C@CAAAAAAB3C?BAAAAACCCCC=C@@@AAA1BB?C?BA@8BBE@@=??AA?=;:><AD<>>><>==>A@>=?AAA?>>>>9>>>>:????999>;C;>==9>A@@>>?C:=>>?BB<@;9>AA:<<555(8<<:>>=>=/==9=>>B>>>??=A>DB8:68:><<=@:>AAA;;;8;5;><3>@@<ABABA@@@?A?AD<;;??===>>A@@:@@@A;AAA;A9>9>8==
@ATNG8:03406:03221
GATGGTAGGTGCACATGAGTGTATCCAGAAGATCAGGAACTCTAGAAGAATTCAGATTTTTAACACGAGAGTAAACGTAAAAAGAAGGTTTTACAAGACTCGCGTTAACAATATTGCAGCAGTACGCACACAATCGAAGCGCAGTAAGGATGGCTAGTGTAACTAGCAAGAATACCACGAAAGCAAGAAAAAGAAGTACGCTATTAACTATTAACGTACCTGTCTCTTCCGAAACGAATGAGTACGATGAGATCTCGTGTGCTACCATCGTTCTCCTTAAGTCT
+
;6:C?DDD@BBBCCCCCCCBBBCCC@CCA=BCEE??<?@CCCCCCC?CB?C?CECBBBBB1BACCBBBEBBBDD>CAABDDD1@@@D?DBB9BCC?CBBBCBB@@>A@BB?BBB@BBACCCDDBBBCCBBBC?CCAA>@AA?BBAA?B?DBB@BBBBABBB?BBA@@@>BD?B==<>@A?>8@8848BCCC3@@<@777AAAAA;@;@@@@:<:=AGCC@BB@?>??:?=@AA=BCCAAAABBBBABACBA@ABABABBBA<<AA<AA@@B<@AB=A:>:>>>>
@ATNG8:03407:03240
GATTAGAGAGAGCTCTCTCATCGTACTCATTCGTTTCGGAAGAGACAGGTACGTTAATAGTTAATAGCGTACTTCTTTTTCTTGCTTTCGTGGTATTCTTGCTAGTTACACTAGCCATCCTTACTGCGCTTCGATTGTGTGCGTACTGCTGCAATATTGTTAACGTGAGTCTTGTAAAACCTTCTTTTTACGTTTACTCTCGTGTTAAAAATCTGAATTCTTCTAGAGTTCCTGATCTTCTGGGTGCGCTACAGTCTCTCTACCATCGTTCTCCTTAAGTCT
+
;558ACCCC@@ADAABCDCCCCCBBBBEEE>ACDD=BB?C?CCCCDBA?BBCCB?B>AABB?C=AABBBBBBB>ABCCC1@@@BBBB<BBBB=@BB?CB;==>DBB?ABBA>>>A9>>>9>:>AA??<<<;AA>>9>>A>===;<@AAAA:::;9::8=?;@<@@@@AAA??7;;@AA5A;>8::::8)6:777)------798;8=??@.>>>@@;A:;;7;>?>===<?:?A::::;;:9:2//-966776::;@A@@>>>=@;;;A=B@A<=7=6<;/-
@ATNG8:03415:03234
GATGGTAGATATATGCACGCTCTACCAGAAGATCAGGAACTCTAGAAGAATTCAGATTTTTAACACGAGAGTAAACGTAAAAAGAAGGTTTTACAAGACTCACGTTAACAATATTGCAGCAGTACGCACACAATCGAAGCGCAGTAAGGATGGCTAGTGTAACTAGCAAGAATACCACGAAAAGCAAGAAAAAAGAAGTACGCTATTAACTATTAACGTACCTTTCTCTTCCGAAACGAATGAGTACGAGAGAGCACACGTGTCTACCATCGTTCTCCTTAAGTCT
+
44;<8=>?@==BC?>>;;655<<<<256=8::?9;58<59::???>;>>:@AFBAAACCC+<6::888>A;;7828256>>>+==39.999&9@@=@CBBBBBAA=@=@B@DDC?BBAABBBBCCCBB;;;C@CAAA=@000@>>@8;6;;;6;E@@ADDD>AABGCC???9?9939>9888*8;;8=ABBBB)BB==555>>@>>;>:;;=?<?;BB@A@>AA;AAAA=?<@BB>@@@;?@@?@ABBBBCBAAAAAAAA;9:<///)////9(..3.5.5/5666
@ATNG8:03377:03267
GATGGTAGGCGTGTGAGAGTCTGCCCAGAAGATCAGGAACTCTAGAAGAATTCAGATTTTTAACACGAGAGTAAACGTAAAAAGAAGGTTTTAACAAGACTCACGTTAACAATATTGCAGCAGTACGCACACAATCGAAGCGCAGTAAAGGATGGCTAGTGTAACTAGCAAGAATACCACGAAAGCAAGAAAAAGAAGTACGCTATTAACTATTAACGTACCTGTCTCTTCCGAAACAATGAGTTACCCTACTCAGACGCTCGTCCTACCATCGTTCTCCTTAAGTCT
+
AA;;:9>C?DBBBCFBBBCBCBBB=7=D@:CB@B;:49<@=><<<=8<<294:@>>>@@>.?;::::?@@@:<C8?>88:::(9=8<2878(73;;577556622227266268=:==:99=<>?>;;;;;;@<===>5;;::65566(5175;598./.99868===9938>:=>?5::==@1;8816<:<:*//(////895555>9;;>>;;7=////5:998966(/(.77.88.3568828@:58558>>888<>>???=7:::-//@>>=;???>5?;>@A=
@ATNG8:03384:03250
GATGGTAGCGCGACGAGCGTAGACCCAGAAGATCAGGAACTCTAGAAGAATTCAGATTTTTAACACGAGAGTAAACGTAAAAAGAAGGTTTTACAAGACTCACGTTAACAATATTGCAGCAGTACGCACACAATCGAAGCGCAGTAAGGATGGCTAGTGTAACTAGCAAGAATACCACGAAAGCAAGAAAAAGAAGTACGCTATTAACTATTAACGTACCTGTCTCTTCCGAAACGAATGAGTACGTGTGCGAGTGTCTCCTACCATCGTTCTCCTTAAGTCT
+
966=7;?DDDBBBBDCCCBCC@@@E?BCB?DBBB::8:?CCCCCAA?AC?B>778>?CDE3B?BCCCCAAABBB;ABBCCCC5CC@C@BBB;CBB?CCCCDCBBB@B?BC@CBB<@@ABBDCBCBCDBBBBB?AA??<?BAACC?><A@BBC?CBBBBAAB>BAAAAA>A@:A@A<@@===8<<8888888(7=9>===???@@;>;?A??5818CA@@>@A@>>:92939==6<@@:?>?CABBBBBA;;888AAA???<AAA=AAAAD?BBB@C>A=AAAA
@ATNG8:03384:03251
GATGGTAGTACATGATAGACGACACCAGAAGATCAGGAACTCTAGAAGAATTCAGATTTTTAACACGAGAGTAAACGTAAAAAGAAGGTTTTACAAGACTCACGTTAACAATATTGCAGCAGTACGCACACAATCGAAGCGCAGTAAGGATGGCTAGTGTAACTAGCAAGAATACCACGAAAGCAAGAAAAAGAAGTACGCTATTAACTATTAACGTACCTGTCTCTTCCGAAACGAATGAGTACGATGAGAGAGCTCTCTCTACCATCGTTCTCCTTAAGTCT
+
>=::;?<<<=>>666==>>?===?@:<=A=>=>00/2947:;>@@@<?=8?6;<==>@@@0@?CC;;;AA@@BB=BAABABA5BC?B5;;<.;AA=BA@@ABB;;8;>AB>ABB>AAA@ACBBBBBCBBBBC?B;;;@CBBCBAAA<@=@:925===;@@B?AAABCB?BC@@@??BBBBB=???;:9:99(7<38333:A::<;@48:::-5+22;;;@DCBBC@@7;7:AB<AAB=??A???@989BBBBCDAAACBAA>>BA<A:;:A=?=?:?=?<@@@@
@ATNG8:03384:03266
GATGGTAGGACGAGCGTCTGAGAGGTACTCATTCGTTTCGGAAGAGACAGGTACGTTAATAGTTAATAGCGTAACTTCTTTTTCTTGCTTTCGTGGTATTCTTGCTAGTTATACTAGCCATCCTTACTGCGCTTCGATTGTGTGCGTACTGCTGCAATATTGTTAACGTGAGTCTTGTAAAACCTTCTTTTTACGTTTACTCTCGTGTTAAAATCTGAATTCTTCTAGAGTTCCTGATCTTCTGGGCAAACTCTCACACGCCTACCATCGTTCTCCTTAAGTCT
+
BBBE@@>C8A;;555::<<>>:9;@CDCCBBA>A@@C<AB?B>ABBABCC>BBB<;59=@AAB?CABB@=B00+.80....-$--(/9:;3;;;;6;<<7<=155::<<6;@BABBCB=A@@<@;AA;;;BBB8;:BC@CCB@@?A@?>????>@?;::::?>9=8<<=0000@A:?9:::-92929>>>>,==>@@,0009999955.555&44455.57;<7555554;8<7;;==;;254<=4=>>6699=@@?>444.4885:999;7<;;7;:>:6558
@ATNG8:03386:03274
GATGGTAGTGTGTCTCTGAGAGTAGTACTCATTCGTTTCGGAAGAGACAGGTACGTTAATAGTTAATAGCGTACTTCTTTTTCTTGCTTTCGTGGTATTCTTGCTAGTTACACTAGCCATCCTTACTGCGCTTCGATTGTGTGCGTACTGCTGCAATATTGTTAACGTGAGTCTTGTAAAACCTTCTTTTTACGTTTACTCTCGTGTTAAAAATCTGAATTCTTCTAGAGTTCCTGATCTCTGGGTGTATCAGCGAGTATCTACCATCGTTCTCCTTAAGTCT
+
944:5<>CA@;;6<<;A?@@AA@@A@@@@@@>8::;A<AC@C?BBCCCCB@BDDDD=B=CDDD?C@CCCECCCCD?DCCDD3BB?BCDD>CC@@?@CC?CD?BABCCCAFCDBBBCC?CCC?B?CCCEBAAB?BDCC?CCBBCBBBCCCCCBBBB?B??<@B?A?BBBCBBB@A;@@@@@7>9=9::9:9*:AABB>CBDCCCFCCC@CCDD5DBBBC@C@DD@C?@?BBB?B@BBBCCAA99979BBCCCCDDDBCBCCCCCB@@BBDD?A@@?B@B@C???
@ATNG8:03401:03277
GATGGTAGTATATCGCGTCGCTATCCAGAAGATCAGGAACTCTAGAAGAATTCAGATTTTTTAACACGAGAGTAAACGTAAAAAGAAGGTTTTACAAGACTCACGTTAACAATATTGCAGCAGTACGCACACAATCGAAGCGCAGTAAGGATGGCTAGTGTAACTAGCAAGAATACCACGAAAGCAAGAAAAAAGAAGTACGCTATTAACTATTAACGTACCTGTCTCTTCCGAAACGAATGAGTACACACTCTCATATGACACTACCATCGTTCTCCTTAAGTCT
+
6;<>:CBBBBBCB@CCAAACBBBCC?BDD>A@A@BA5:29==5449397)/)---------#-(-//3349;;9918344444$55.54;;;1;??:<<ABCDDDB@C@CC?BAD?AABACCCECCCCBBBCC?BABB?A?BBCFBB>C@BBB@BCCBBCCC?BBBB@@<@@<@AA=A?<<<3;75-567788%8=:>888@AAAB:>:=>AA<>;>ABBB?CCCAAC@492:??9?EE?BBBCCBBBCCFBB@;;;@ACCABBBBC?BBBCD@CBB?B=A<A???
@ATNG8:03410:03283
GATGGTAGCGGCATATCAGCGCAGCCCAGAAGATCAGGAACTCTAGAAGAATTCAGATTTTTAACACGAGAGTAAACGTAAAAAGAAGGTTTTACAAGACTCACGTTAACAATATTGCAGCAGTACGCACACAATCGAAGCGCAGTAAGGATGGCTAGTGTAACTAGCAAGAATACCACGAAAGCAAGAAAAAAGAAGTACGCTATTAACTATTAACGTACCTGTCTCTTCCGAAACGAATGAGTACAGAGAGTACGATATGTCTACCATCGTTCTCCTTAAGTCT
+
8//4./////)/779<;:;==@@<<A8?@D:966<;;.505:<><<A<??9>4;=<AAAAA0@;@@?@@??;::@4955===?+==<=<>@@2><<9699@?@@==;>:>>;>;?8;>==@:99BCCCCBBB@5;;;;59>@@A=<D@C>B:;6:>959@>>;><>>=B8A@>@A:8;;<==6;8858:=BBB(;?67777<;=<:5;:8::>=B<@@CCC@CBBBC@@=@=@@B9@;;4888988=98;833388<>AAABABA??>?66680532-306,----
@ATNG8:03384:03322
GATGGTAGCTCGCTGATGATATCTCCAGAAGATCAGGAACTCTAGAAGAATTCAGATTTTTAACACGAGATAAAACGTAAAAAGAAGGTTTTACAAGACTCACGTTAACAATATTGCAGCAGTACGCACACAATCGAAGCGCAGTAAGGATGGCTAGTGTAACTAGCAAGATACCACGAAAGCAAGAAAAAAGAAGTACGCTATTAACTATTAACGTACCTGTCTCTTCCGAAACGAATGAGTACTACTCTCAGAGACACACTACCATCGTTCTCCTTAAGTCT
+
@;;D;@DBDDCAB@;BA::955:9;5;=;5:544//3838///;:83/0*/(/;;09897$3177788993333&3744444$5>7<.66606<>:?>;??@9:;5;4:?:=?>9???>@;9:9:CBBBAAA;@@@@==>>>000A<@;A;;4:9@=>>=C>>?=:::60//=838;99923323555555%5:1552597755/56665808;@CCCC@BA@@@@@<@,00>+0/0)-::-0/====@@BB@C@@;;;=55577499<==8=>B=A<?;?===
@ATNG8:03384:03331
GATGTAGGCGACATACATACGCGCCAGAAGATCAGGAACTCTAGAAGAATTCAGATTTTTAACACGAGAGTAAACGTAAAAAGAAGGTTTTACAAGACTCACGTTAACAATATTGCAGCAGTACGCACACAATCGAAGCGCAGTAAGGATGGCTAGTGTAACTAGCAAGAATACCGAAAGCAAGAAAAAGAAGTACGCTATTAACTATTAACGTACCTGTCTCTTCCGAAACGAATGAGTACGAGAGTCAGAGCAGAGCTACCATCGTTCTCCTTAAGTCT
+
@;AB<BB?BBBBBCCCCCCBBBCC?CCD@CAAA999:@CCCCBBA?AD?C?CCABBBBB3C?BBCCCCCCCCC=@?:;;;;*;B>CADDD:CCC@CCBBABB:98:@CC?CBB?BBDBBBBBCCBBCCCCC@CCCC?BBCCAA@B?C@C999:CDBBCCC?AAABBB?BB?AAA@BBB=????BBCCC3BB?BBBBBB?AA=A>AACC@C?>:::=:==AA=;:7;=@@B:BBB=>>>>>>????><<<?@A@@@AD@>>>>;>>>>A=@@A6<393:::;
@ATNG8:03388:03307
GATGGTAGCCACACATAGATACAGTACTCATTCGTTTCGGAAGAGACAGGTACGTTAATAGTTAATAGCGTACTTCTTTTTCTTGCTTTCGTGGTATTCTTGCTAGTTACACTAGCCATCCTTACTGCGCTTCGATTGTGTGCGTACTGCTGCAATATTGTTAACGTGAGTCTTGTAAAACCTTCTTTTTACGTTTTACTCTCATGTAAAAATCTGAATTCTTCTAGATTCCTGATCTTCTGGACGACGCGCACTGACACTACCATCGTTCTCCTTAAGTCT
+
@BBC?CCAB@CCCCCECCBBBCCCBB@BA@?<@@@@<CC@B?BBBBBAB?BB?==?@?@ABB?B?@BBBBBBBA<;7777);<:>AAA9?BBB>BBA>??::8AB>><>@????AA<AAA:?:>>>A?>>>7;;;;7>AA>@=>>?>>>?:::><>=@<>>;>;??AAAAAAC9>>AC>5=9=9AAAAA.55////'////669===>BBB/AAAAA<=6996///666165===>CB=@@A<@@;;;==@@A>=>AAA@@??=>=>AA<@?>:><?=A>>>
@ATNG8:03389:03324
GATGGTAGCACGGACACTACGATGTGTACTCATTCGTTTCGGAAGAGACAGGTACGTTAATAGTTAATAGCGTACTTCTTTTTCTTGCTTTCGTGGTATTCTTGCTAGTTACACTAGCCATCCTTACTGCGCTTCGATTGTGTGCGTACTGCTGCAATATTGTTAACGTGAGTCCTGTAAAACCTTCTTTTTACGTTTACTCTCGTGTTAAAAATCTGAATTCTTCTAGAGTTCCTGATCTTCTGGGATGTGTGCGCAGTGCCTACCATCGTTTCTCCTTAAGTCT
+
49995979;:00)/<<<<>?BABECCACAAC;<9;CCE?CC?CACB<<;CC?BBABB?B?BBBB?B?BBBBBAA@C?BBBBB2AA?BBBC=CBBB@BAA=AA>???C@B=BBBA>>>@<@@@<@=??@@@A>>:=>>>7<;A???878?>>>>>>B<>>>===6:7;?>BBA@@;===DFD;A=A<@@@@@/@@;;;0//////667<7<<==+<?@@A<A:>><A;;;;;;5;5;;@??>:<77606//-9,,-,,77--/988856676//)/69161656336
@ATNG8:03411:03342
GATGGTAGTGTGTCTCTGAGAGTAGTACTCATTCGTTTCGGAAGAGACAGGTACGTTAATAGTTAATAGCGTACTTCTTTTTCTTGCTTTCGTGGTATTCTTGCTAGTTACACTAGCCATCCTTACTGCGCTTCGATTGTGTGCGTACTGCTGCAATATTGTTAACGTGAGTCTTGTAAAACCTTCTTTTTACGTTTACTCTCGTGTTAAAAATCTGAATTCTTCTAGAGTTCCTGATCTTCTGGTGTCTGATCTTATCACTACCATCGTTCTCCTTAAGTCT
+
95;>9>BCCCBBBECGCBBCCCBBBDBBBC@@>?BBD<BB?B@DBB@@BB@DDCCC@C@CBBC@D?ECCC@@@DD@CCCCC1CC?BBCE>BCBC?BBB>BD?A@BFBC?CCDCCCBC@CCD?B?CCCECBBB?BBCC?CCCCCBBBCCCCCBAAA@CCC?CC?C?AABDBBBCF=@9999-9=@;::999*:?@@B=BCCCCDDCBB?BFFF3CBBBB@CACC?BCABB998:@CCCCA@=@?A<ABCBBBCDCE@CCCCBCCC?BBDCD@BCCAD@B?BCCB
@ATNG8:03371:03355
GATGGTAGTGTCAGTGCGCGTCGTCCAGAAGATCAGGAACTCTAGAAGAATTCAGATTTTTAACACGAGAGTAAACGTAAAAAGAAGGTTTTACAAGACTCACGTTAACAATATTGCAGCAGTACGCACACAATCGAAGCGCAGTAAGGATGGCTAGTGTAACTAGCAAGAATACCACGAAAGCAAGAAAAAGAAGTACGCTATTAACTATTAACGTACCTGTCTCTTCCGAAACGAATGAGTACTGTATCTATGTGTGCGCTACCATCGTTCTCCTTAAGTCT
+
ABBC@BAAA=555599<<;999944.455.5BABBE?B?BBCCBBC?BB?C@BCBBBBBB3B?BCBCBCBAAAA:A@AAAAA0@B;@5;<;-;CC?CAAACCBBB<@=;;6;A@AGBAABCCCDCCBCAAAD@BBCC@????BAAB?A=A@@=@CC::9CC?AB????@BB<??A;>>BBC=A@<9;:;;;+;>:A988>=AAA5;7;>@?<@<??B@@<@CAAADC@B?BBD>BBB?9::BBBBBBBCBBAAABB@@@@AA;;;=AA=;;5;=<8=5;5;===
@ATNG8:03375:03396
GATGGTATCATCTGCATATCTCACCAGAGATCAGGAACTCTAGAAGAATTCAGATTTTTAACACGAGAGTAAACGTAAAAAGAAGGTTTTACAAGACTCACGTTAACAATATTGCAGCAGTACGCACACAATCGAAGCGCAGTAAGGATGGCTAGTGTAACTAGCAAGAATACCACGAAAGCAAGGAAAAGAAGTACGCTATTAACTATTAACGTACCTGTCTCTTCCGAAACGAATGAGTACCTCTCAGACGCTCGTCCTACCATCGTTCTCCTTAAGTCT
+
BABC?BBBAA@AAAABBHDCCBBB?CCBBBAA;;6:<AAAAA@<8?@;?;?BBAAAB?+848==::<=@AAD9AAA@@@@,?@;<8@==2<<>@CCAAAC;;;=@<AB?CBC8:;@>@@@@@C<;;BC@A=AAAA=@@BBC?@??C?A;:89BAABBCC?BDCBBB5::=AA@?B@999*998/0)0//(/60...55685715386677=5;;BAB@CECCCCB?D<@?=6=9:3:@?AABB?BDECBBBAA=;::AA:887;>>;;@??@@@C@B?BBBB
@ATNG8:03381:03391
GATGGTAGCACACGAGATCTCATCGTACTCATTCGTTTCGGAAGAGACAGGTACGTTAATAGTTAATAGCGTACTTCTTTTTCTTGCTTTCGTGGTATTCTTGCTAGTTACACTAGCCATCCTTACTGCGCTTCGATTGTGTGCGTACTGCTGCAATATTGTTAACGTGAGTCTTGTAAAACCTTCTTTTTACGTTTACTCTCGTGTTAAAAATCTGAATTCTTCTAGAGTTCCTGATCTTCTGGGCAGACTCTCACACGCCTACCATCGTTCTCCTTAAGTCT
+
;69C;>BBCCDCBBBCCDCBBBCCCBBDDDBC>AA@B>CCBD@BBBBCCC?BBAAA?B?BCCA?A?A??@BBBBB@BBBBB2@?9?89829D@A=AAA=A?198?BBA?BAA=AAAA;A@@:>:><;;;==>;AAAD;@<>>??>@AAAAA>?>?<?@@=@@<@<??=@?@@AA7>>?A?1<6;467666(8>6660666///=::><ABBC/?888>:?;=>:=@@A=>><@<@AAAAA255;;4;56566;9?>>>AAA:??A=;899<6<997>494666;
@ATNG8:03389:03376
GATAGGCGACATACATACGCGCCAGAAGATCAGGAACTCTAGAAGAATTCAGATTTTTAACACGAGAGTAAACGTAAAAAGAAGGTTTTACAAGACTCACGTTAACAATATTGCAGCAGTACGCACACAATCGAAGCGCAGTAAGGATGGCTAGTGTAACTAGCAAGAATACCACGAAAGCAAGAAAAAGAAGTACGCTATTAACTATTAACGTACCTGTCTCTTCCGAAACGAATGAGTACGATGAGATCTCGTGTGCTACCATCGTTCTCCTTAAGTCT
+
CCCCC?C?@@CCCCCCCDCDBB?BCEADCCCBB?B?BBBBBBA?AA?A?BBBCCCCC1CBECCCCBBBBBD>CCCCCCC5CC=A;@??9@BC@A@CCDCBBA?A@BC@BBB<@@@@ACBBDDDBBBCCD?CCBB?BBBBCCBB?B@BCB?BCBBBCCC?AAA???>BB?@@?8==777)9==;<<<??.>A?B998ABBDC=C:>?AA;?;?>CCC@CCBBA??;@>AAB<DBB?BBBCBBBABACCBBBB@@@>>>>>>AA<AAAAA499D=A7;7;:8:
@ATNG8:03400:03381
GATGGTAGCTCGCTGATGATATCTCCAGAAGATCAGGAACTCTAGAAGAATTCAGATTTTTAACACGAGAGTAAACGTAAAAAGAAGGTTTTACAAGACTCACGTTAACAATATTGCAGCAGTACGCACACAATCGAAGCGCAGTAAGGATGGCTAGTGTAACTAGCAAGAATACCACGAAAGCAAGAAAAAAGAAGTACGCTATTAACTATTAACGTACCTGTCTCTTCCGAAACGAATGAGTACACATCGTCGTGTCGTGCTACCATCGTTCTCCTTAAGTCT
+
AA@B8B;?@<?==AA?@?ABBBCCC>BBA>?@?DAA=A<ABBBCAA=AB<?<?@@@ABBB2A>@AAB?@?BDFG>AAADEIE5BB?B@GJL<BBBAGHCCCBB;;6;>AA>AAA?AAABCBBC<;;CCE@@A@BBAB?@?AD@???>B?BBB>AAC@@>BD?AAAAAB?BB@???4:9>??5897/856565$55-252555799<?:888>;B6::CAA=@@AA@@A=@=ABD>BFE@BABBBCCCCEEAAABAAAC??>BBABB?>@@BB?CCD@B?B@BBBB
@ATNG8:03413:03356
GATGGTAGCGCATATCAGCGCAGCCCAGAAGATCAGGAACTCTAGAAGAATTCAGATTTTTAACACGAGAGTATACGTAAAAAGAAGGTTTTACAAGACTCACGTTAACAATATTGCAGCAGTACGCACACAATCGAAGCGCAGTAAGGATGGCTAGTGTAACTAGCAAGAATACCACGAAAGCAAGAAAAAGAAGTACGCTATTAACTATTAACGTACCTGTCTCTTCCGAAACGAATGAGTACTGCGTCTCACTCTCGCCTACCATCGTTCTCCTTAAGTCT
+
BFED@BABBDEDB@BDECBBBBBDF>CCF>CBBB@?>?@CCCCCCC?@A>@>ABBBBDDD2C@CCCCCCDCBBCCCAA@??>,==8>9>?>.;;A?BBBCCCEBB@A@CC@CCC?CCAABBCCDCCCCA?@@?B@@@>BB@B?@@B>A?BAA>ABBBBCCD?AABAAA?AA@BAB9<<999.:::4:::::+6;39///68<>A<@<A>==8=49;CCCAAAACBDC>A>A@@8AAA>BCCBBBBBBCBBBBAAABCCCCC@CCC@CAAAFADAA>B@F@B@@A
@ATNG8:03417:03386
GATGGTAGCATCATGCATATCTCACCAGAAGATCAGGAACTCTAGAAGAATTCAGATTTTTAACACGAGAGTAAACGTAAAAAGAAGGTTTTACAAGACTCACGTTAACAATATTGCAGCAGTACGCACACAATCGAAGCGCAGTAAGGATGGCTAGTGTAACTAGCAAGAATACCACGAAAGCAAGAAAAAGAAGTACGCTATTAACTATTAACGTACCTGTCTCTTCCGAAACGAATGAGTACGATGAGAGAGCTCTCTCTACCATCGTTCTCCTTAAGTCT
+
;69D@CCAA@BBCCBCBBBBCCCCC?CCC?BBCAAB?B?BBBBBB@>BB?@?BBAAABBB1B@BBAACCCCAAB=AC@@@@@0?A=A5;;;-;BB?CDBBDC@A@?@=@C@BAA?BBBABBBBCCCDDCCCC?CCDD@B@@ABBBB>B?CA@>ACBBCAAC?BBAAAA?BC>==>9;=;<<3===9?AABB3@@<=///==?==:=<@A@A<@<AACCC?BA@??:949=@DC>B??=?BBBCCCBBBBBCBBB@@???@=====;A>>>C?ACA<A;=<>@>>
@ATNG8:03374:03400
GATGGTAGCGAGCGAGTGTGTATACCAGAAGATCAGGAACTCTAGAAGAATTCAGATTTTTAACACGAGAGTAAACGTAAAAAGAAGGTTTTACAAGACTCACGTTAACAATATTGCAGCAGTACGCACACAATCGAAGCGCAGTAAGGATGGCTAGTGTAACTAGCAAGAATACCACGAAAGCAAGAAAAAGAAGTACGCTATTAACTATTAACGTACCTGTCTCTTCCCGAAAACGAAATGAGTACGATGAGAGAGCTCTCTCTACCATCGTTCTCCTTAAGTCT
+
BBBC?A?@@AC9;;@@BCBBBHCBB?BBB?BBBBAA=A?ACCBBBB?BA>A?BABBCBBA2B?BCCBCCBBBDC=AA@>@@@0@C@D?CBC<BCCBCBBCCCCA@>@=@A?????BAAADAAACCCCCAAAC@CBBC@CCBBBBCC<B;@:;6;CAABBBDABCCCBA=AA<999399@@?8?==999999(/;6=/00@@@@A<@=AAAA;@;??DDC@BB@>>00+00*0000)0///(33::<<=:::::<BBCBBBAAA=<=<=<>>>>C?BBB?C>A>AAA=
@ATNG8:03387:03403
GATGGTAGCGCGACGAGCGTAGACCCAGAAGATCAGGAACTCTAGAAGAATTCAGATTTTTAACACGAGAGTAAACGTAAAAAGAAGGTTTTACAAGACTCACGTTAACAATATTGCAGCAGTACGCACACAATCGAAGCGCAGTAAGGATGGCTAGTGTAACTAGCAAGAATACCACGAAAAGCAAGAAAAAAGAAGTACGCTATTAACTATTAACGTACCTGTCTCTTCCGAAACGAATGAGTACTGCGTCTCACTCTCGCCTACCATCGTTCTCCTTAAGTCT
+
ABBB@DCCBBBBCCDDCCCCCBBBC=CCC@CCB@997:?ACCBDBB?BB?C>BBBBBBBB3B@BBBBBDBBBBA;A=?@===,=@;=6???4B@@=?A@ACBBBB@CACC?BBC?BA??@BCCCCCCBBCBB?BAAA?ABBBBBBB>B?BAB?CBBBBBBB@BBABBB?AA88999>@9999+:>:4888888%/837/./;;AAA<A<@@BC;@<@ACAA>AAABBBB@B?BBB=BBB?BBCCDBBBBB>@@ACCBBCCCCB?CBB?BCCCC@BBB@B?B?A??>
@ATNG8:03388:03402
GATGGTAGTATCTGTCTACAGAGCCAGAAGATCAGGAACTCTAGAAGAATTCAGATTTTAACATCGAGAGTAAACGATAAAAGAAGGTTTTACAAGACTCACGTTAACGATATTGCAGCAGTACGCACACAATCGAAGCGCAGTAAGGATGGCTAGTGTAACTAGCAAGAATACCCAGAAAGCAAGAAAAAGAAGTACGCTATTAACTATTAACGTACCTGTCTCTTCCGAAACGATGAGTACGTGTGACGTACGTGAGCTACCATCGTTCTCCTTAAGTCT
+
94495:BCBCCCCCCCCEDCBC@@=@@?<@A@@@@=??BBB?><@>>=9?<9997898*7<??>@B88/=;;;5;//....&.7.5.577&222+22558999938055889:67755555599>55:@>@;>>==8=;;:878606)..7277..2555/5885581695255909?AC<??C?@@AAA2>>;@00/<;;;;)0*/0//6<6<9<;;7;==>>9:20*000*/0/0=?@CCCBBBBBCCCCBBBFDDDACCC?ABBBC>B@@=@=@=@A@B
@ATNG8:03396:03417
GATGGTAGCGCACACATAGATACAGTTCTCATTCGTTTCGGAAGAGACAGGTACGTTAATAGTTAATAGCGTACTTCTTTTTCTTGCTTTCGTGGTATTCTTGCTAGTTACACTAGCCATCCTTACTGCGCTTCGATTGTGTGCGTACTGCTGCAATATTGTTAACGTGAGTCTTGTAAAACCTTCTTTTTACGTTTACTCTCGTGTTAAAAATCTGAATTCTTCTAGAGTTCCTGATCTTCTGTAGAGCGTGCATATATCTACCATCGTTCTCCTTAAGTCT
+
?::B:?BBCBBCBBBGFCECCBCCCC?@@AAA?A@@F@CB@B?ABCC@BB>ACB:;:9:AAAA>?=@BBBB;<;C=;;;;;);;57;??8::;B?BBC?CD;;;BCBC@BCDDCBBD@DCC?B?CCCBAAA?;?BBB?BCCCCA@@CDCCBBBBD?BBB@BC?C=@@BBBBDCC=?;;;;.;@C=AACCC3CBBBD>BBCBBBCCBA?BBBB2BCCDCACAFDABBA::;A?A?BBCBBC@C@@BCCCBBBBBBCCCCCCDDCC@C999A=@@@>??B?BBAA
@ATNG8:03408:03439
GATGGTAGAGTATCATGTGTATCTCCAGAAGATCAGGAACTCTAGAAGAATTCAGATTTTTAACACGAGAGTAAACGTAAAAAGAAGGTTTTACAAGACTCACGTTAACAATATTGCAGCAGTACGCACACAATCGAAGCGCAGTAAGGATGGCTAGTGTAACTAGCAAGAATACCACGAAAGCAAGAAAAAGAAGTACGCTATTAACTATTAACGTACCTGTCTCTTCCGTAACGAATGAGTACGAGAGAGCACACGTGTCTACCATCGTTCTCCTTAAGTCT
+
;69@=BCBCBCCCCCAAACCCCCCC?CCC?CCCF998:?BBEDDBB?BC?C?CCCCCCCC1C?CCBCCCDCBBC>CA@>>>>0>?<@:>@?9@BB@CBCCDBBBB>B?BC>@@B>AB@@ACCCCCCECCCCC?BBCC?CAABBAAB>CABAA?ACCCBCCC?BAABBB@BC=BB@7;;;<;3=9949DDHD2BB@B888?@@DD=A9?AAD:>7==CCC@CCCBB@@<?<>BB?BBB@BCCCCCAABBCB???AACCCCB@@@CC@BBBAB<@@C?B>B>BA@@
@ATNG8:03381:03473
GATGGTAGAGTATCATGTGTATCTCCAGAAGATCAGGAACTCTAGAAGAATTTCAGATTTTTTAAACACGAGAGTAAAACGTAAAAAAAGAAAGGGTTTTTACAAAGACTCAACGGTTAAACAAATATTTGCAGCAGTACGCACACAATCGAAGCGCAGTAAGGATGGCTAGTGTAACTAGCAAGAATACCACGAAAAGCAAGAAAAAAGAAGTACGCTATTAACTATTAACGTACCTGTCTCTTCCGAAACGAATGAGTACGAGAGAGCACACGTGTCTACCATCGTTCTCTTA
+
//:;2////;;;/65599//////9)/44.4888:;.4.54//9//)/;)//)/;7555555#55)5;;:99@;9999&495555555"555)55)4444$499909:4:/-0--(-(-9,556*//9<,34<<>===>CCCA@@BB?B;;;6:;::@=<?1:29;;4:CCCC??@?BBBBAB=A@=???:?>:999+9993999998%8;6;667<<<>?;?=?@@D=A=BABAA?@BAAA;;8;@EEE?DBB?BAAABBBBCBBA999??CC???AA998?BA76;)/---06
@ATNG8:03391:03488
GATGGTAGCACACGAGATCTCATCGTACTCATTCGTTTCGGAAGAGACAGGTACGTTAATAGTTAATAGCGTACTTCTTTTTCTTGCTTTCGTGGCATTCTTGCTAGTTACACTAGCCATCCTTACTGCGCTTCGATTGTGTGCGTACTGCTGCAATATTGTTAACGTGAGTCTTGTAAAACCTTCTTTTTACGTTTACTCTCGTGTTAAAAATCTGAATTCTTCTAGAGTTCCTGATCTTCTGGATACACTCATGTGCACCTACCATCGTTCTCCTTAAGTCT
+
BBBB?BBA==BB@@;66<ABBCC;;;@A@@@B;;;;A9@@<@7@CEDCCF?BB?@@@B?@AA@?A>BDBB@@BBB?BBCCC3BB?BBBC>BCBB?BBB?BC9:9@A@@?CBCBABBC:==?7:7:ABB;;;>;>A??387??>>>@@?===?=<==:;;=??:?<<=<====>><@????5?=A<??AAA/;888;1:///669=>@<@BBA.@AAAA<@<??=?===;;;6;=A==:=<-//=7=>@?@@==666;667=::<<77776<7:::6:6>:;;;?
@ATNG8:03394:03478
GATGTAGTATTGCACGCTCTACCAGAAGATCAGGAACTCTAGAAGAATTCAGATTTTTAACACGAGAGTAAACGTAAAAAGAAGGTTTTACAAGACTCACGTTAACAATATTGCAGCAGTACGCACACAATCGAAGCGCAGTAAGGATGGCTAGTGTAACTAGCATGAATACCACGAAAGCAAGAAAAAGAAGTACGCTATTAACTATTAACGTACCTGTCTCTTCCGAAACGATGAGTACTACTCTCAGAGACACACTACCATCGTTCTCCTTAAGTCT
+
BA@@@>>BBB?BCCA=ABBCCC@CBD@DCCC;;9;@BCBBCBD>@@?B?ABBCCCCC3C?BBBBBAACCBD>CABCCCC5CC?CGDDD<BCB@CBDCBBA??5:5:@;?AB=??ABBCCCCBBCCCCBB@BAAA?BBAAAA?>;@?B@@>@?ABAAAE=@?@AAABDD?;;:<?B>@@<000=@AAA@0BC@CBBBBBAA@@D@CBBB6:6:@@@A>BABAA@A50,0>>6>000==?BAB?DCCC???@@@A@@@@AA>>;>??@B<??A;?5;5;;;>
@ATNG8:03417:03472
GATGGTAGCATCATGCATATCTCACCAGAAGATCAGGAACTCTAGAAGAATTCAGATTTTTAACACGAGAGTAAACGTAAAAAGAAGGTTTTACAAGACTCACGTTAACAATATTGCAGCAGTACGCACACAATCGAAGCGCAGTAAGGATGGCTAGTGTAACTAGCAAGAATACCACGAAAGCAAGAAAAAAGAAGTACGCTATTAACTATTAACGTACCTGTCTCTTCCGAAACGAATGAGTACAGAGAGTACGATATGTCTACCATCGTTCTCCTTAAGTCT
+
AACD@DDCBCCCCABBCCCCCCBAA?CCF?BABA?A>A=@ABBBBB?BB@D@ABBBBBBB1A?C???BCCBBBB@B>BCBBB3BB>A>ABB9BEFACCCCCDDCB@C@DD?AAB?BA@?@@@@CDCCCBCBC?CAAA?@@@@AB@@>B@CBB?CEDCCCCB@BCBBBA?AA>AAA;??@@>8===9::::9:%:@;=889===?@7;8;@@@;>;>@BBB@CCBBBFD>@>AA@9A??99:9BBBBBBBBBBBBBBBBBBDC@???8:;@@A=A@@<@<@<@;:;
@ATNG8:03372:03515
GATGGTAGTGTGTCTCTGAGAGTAGTACTCATTCGTTTCGGAAGAGACAGGTACGTTAATAGTTAATAGCGTACTTCTTTTTCTTGCTTTCGTGGTATTCTTGCTAGTTACACTAGCCTTCCTTACTGCGCTTCGATTGTGTGCGTACTGCTGCAATATTGTTAACGTGAGTCTTTAAAACCTTCTTTTACGTTTACTCTCGTGTTAAAAATCTGAATTCTTCTAGAGTTCCTGATCTTCTGGAGATACACATGATACTCTACCATCGTTCTCCTTAAGTCT
+
BBBC?CCBB@@ABB@@B@:99>:99BBBBCCC?D:::5;A>A@CCECCCC@EGEBC@BABBBC@BACEGEE;;;A=@A@@A,:;69@BD;A;;9;@?A?BF;;=DCDCACCCCCAAA>B>B?B@CCCBCCED@BBBB@DBCBCCBABBBBBBB@@>@CB?BB@C???@000A>>><BCE9C>B5;;;;.95><C=BDBAA@>9992::::*;999=8A8A@<@BABB?A=B=B@@A@@=@BC@B@A@A@@@?>9;;;;;?@?B=@?BBB?BBC@B@B@BBBC
@ATNG8:03400:03513
GATGGTAGCAGACGTGACAGAGCGCCAGAAGATCAGGAACTCTAGAAGAATTCAGATTTTTAACACGAGAGTAAACGTAAAAAGAAGGTTTTACAAGACTCACGTTAACAATATTGCAGCAGTACGCACACAATCGAAGCGCAGTAAGGATGGCTAGTGTAACTAGCAAGAATACCACGAAAGCAAGAAAAAAGAAGTACGCTATTAACTATTAACGTACCTGTCTCTTCCGAAACGAATGAGTACGATGAGATCTGAGACTACCATCGTTCTCCTTAAGTCT
+
BCBC@DBB@@@B;@@<CDGGCCCBB>AAA<@BAB@@;@:=>?@AAB@BA?B?BBB@A@@@.?:?BBBBCA@???8?ABDEFD2BC?C6;;;6;DE@CBCCDCCCD;<<;C@B@@=@AAACCFCJCCCCCD@@;@?;;6:AAAAA@?=@@DBC@BBBBBB::8:AA??@?BB?BBB=@?>=<37778756677%7=8<===AABCA=A=B>>><A=ACBBB?B:;;?==393:>>9@@A9?>ADDAAAACBBBA>;;;>>==>??=A@@@B?BBB?C?B?B999
@ATNG8:03411:03548
GATGGTAGTGTCATATGAGAGTGTGTACTCATTCGTTTCGGAAGAGACAGGTACGTTAATAGTTAATAGCGTACTTCTTTTTCTTGCTTTCGTGGTATTCTTGCTAGTTACACTAGCCATCCTTACTGCGCTTCGATTGTGTGCGTACTGCTGCAATATTGTTAACGTGAGTCTTGTAAAACCTTCTTTTTACGTTTACTCTCGTGTTAAAAATCTGAATTCTTCTAGAGTTCCTGATCTTCTGGAATATCATCAGCGAGCTACCATCGTTCTCCTTAAGTCT
+
;65B:>B==CCD?==<A@BBA@BBCBBBBBAA?BBBA=AA>@296>>@IC@CCDED@D<@@CE@E@BBBCBBBCC;;::::);A>B:;;6;?@@=@@>9=@49:@BBCACCCIIGGG?A@B<@<@BBDCCFC@CCCCBBBBBCCDCCBBCCBBBB@D@@>@C?B?@@@@BCBBC>B;;;;.;>D?DDDDD5CDDEF?C;;;BBB@CA5;;;;*;A@ADACACG@EDEDECC@C@CCCDDB?CCC?C=;;;;;<BBBCBBBCIEC@;;;;;?CCC?A>@?AA@;
@ATNG8:03412:03542
GATGGTAGCGCATATTCAGCGCAGGCCCAGAAGATCAGGAACGTCATAGAACGAATTCATGATTTTTAACACGAGAGTTAACGTAAAAAGAAGGTTTTACAGACTCACGTTAACAATATTGCAGCAGTACGCACACAATCGAAGCGCAGTAAGGATGGCTAGTGTAACTAGCAAGAATACCACGAAGCAAGAAAAAGAAGTACGCTATTAGCTATTAACGACCTTGTCTCTTCCGAAACGATGAGTACTGCGTCTCACTCTCGCCTACCATCGTTCTCCTTAAGTCT
+
B>B><<<<<@?;7/0)/:75////)//)/774/65==:6<4///---889+--:6:5933333333$3,3778>:===5?5;///;;;+8836(///(////978.....(.37723350222=>><;::9=88333399=95:=9A=797>B>@BA7>>739@?A<A997<<;==5:56/259;9777477755'22+22222225715667:65:17656(-(---5353962//'.55...977:=;:599@AAAAAA@;;5;@@>AAA@@=@@A5959?@@@?
@ATNG8:03418:03529
GATGGTAGTCGCTGATGATATCTCCAGAAGATCAGGAACTCTAGAAGAATTCAGATTTTTAACACGAGAGTAAACGTTAAAGAAGGTTTTACAAGACTCACGTTAACAATATTGCAGCAGTACGCACACAATCGAAGCGCAGTAAGGATGGCTAGTGTAACTAGCAAGAATACCACGAAAGCAAGAAAAAGAAGTACGCTATTAACTATTAACGTACCTGTCTCTTCCGAAACGAATGAGTACAGAGAGTACGATATGTCTAATCGTTCTCCTTAAGTCT
+
BDBB866>====AABBBBBCDCCC?BBB@BBBDCC?B?BBBD@A@?BA?B>BBBBBDDD3C@?@????@@???:?BB?CB>BD@C?CDD;CCG?CCCCCCCCB?B?;:6;AA>AAACBCBBDBBABA@@C@CBCC>@@@@>::98?;?@@;@BCCAAAB@CCCBBB?CC>B9949<:993///0/////'.5.76999;557<@:A@@@=@=@>CBD>ABAA@?C<@;?AA;@A@<AA???BBC?@?BABAA??@BB??8866<A@@>@?;4::>:>888
@ATNG8:03385:03596
GATGGTAGTGTCATATGAGAGTGTGTACTCATTCGTTTCGGAAGAGACAGGTACGTTAATAGTTAATAGCGTACTTCTTTTTCTTGCTTTCGTGGTATTCTTGCTAGTTACACTATCCATCCTTACTGCGCTTCGATTGTGTGCGTACTGCTGCAATATTGTTAACGTGAGTCTTGTAAAACCTTCTTTTTACGTTTACTCTCGTGTTAAAAATCTGAATTCTTCTAGAGTTCCTGATCTTCTGGGTCTCTCTCTCACGCACTACCATCGTTCTCCTTAAGTCT
+
<CBB>B@@;?;;;;;;<@:99@C@@?=?=<00)/9::5==:<7=BBDGCB@BBCBC?C@DBBA?C?CCCDBCBCB<@?>>>0A@>ABCC?BBBC?CCD@DD@CCBBCG@BCCCC@AA>;;;>A5;;@@@@@@>AA@A?BBCGHCCCCBBBCBBBC@CCC@A@=@>BBCCCCBCC@BCCBB:B=@=@BBBB5BBAAA;A@A@@@;;<B?BGHH5GBBBCACACC@AAADCCB@B@CCBBBC?BBCC?CCCCCBC@@@A@;<;A;;;@ABABB>BAA?B@C@BAAB
@ATNG8:03406:03564
GATGGTAGACACGTGTGCTCTCTCGTACTCATTCGTTTCGGAAGAGACAGGTACGTTAATAGTTAATAGCGTACTTCTTTTTCTTGGCTTTCGTGGTATTCTTGCTAGTTACACTAGCCATCCTTACTGCGCTTCGTTTGTGTGCGTACTGCTGCAATATTGTTAACGTGAGTCTTGTAAAACCTTCTTTTTACGTTACTCTCGTGTTAAAAATCTGAATTCTTCTAGAGTTCCTGATCTTCTGGTCTACTACACTGTACTCTACCATCGTTCTCCTTAAGTT
+
<CBD@CCCCCCBBBCAABACCCBCCBBBBCCC@BCCF>CC?B?BBBBBBC@BBBBB?B>@A@@>@>BBBBBBCCB@BBBAB1A@<977796:A@B@BBB?BB;>>ACBB<AAA=;=AA;;99;A;CAA@==>?;A>>>7><<===?=AAAA>;;;A:;<99>>;A:@?>>>AA@>9@@AAA5A<@;>9999+7855(,,,,,,9<<?<@AAA/A????<?=@@=@<>>?>><><>>????:><A<>>>@@@@AA@??@>@A=;33-3---3-39;7=6@<>><
@ATNG8:03410:03552
GATGGTAGAGTACAGTGTAGTAGACCAGAAGATCAGGAACTCTAGAAGAATTCAGATTTTTAACACGAGAGTAAACGTAAAAAGAAGGTTTTACAAGACTCACGTTAACAATATTGCAGCAGTACGCACACAATCGAAGCGCAGTAAGGATGGCTAGTGTAACTAGCAAGAATACCACGAAAAGCAAGAAAAAGAAGTACCGCTATTAACTATTAACGTACCTGTCTCTTCCGAAACGAATGAGTTCTATAGACTATCTGAGACTACCATCGTTCTCCTTAAGTCT
+
::;=8=BBBBDBB;;6@@>>;@BA@>;;9@CFCCBA7;5;>@@?BB@BB>A=???>ACDB+B7B@@ACDBAAAC>CCCCCCB2A@=B5;;;-:CC@CCCB;;9>@<@@BB?BBB?AA??@DCC;;;BBCD;;:;AA@?A@?????>:A=@@@<@A@@@AAA?CBAA@@=9937;;8><7333(777333333$2206622.26655/546./.).).6;>??@@?A@??=@=@CB9???20000/6/0.;@@00/::58<ACA@=>>=A@>>B@BBB?B@D=>=00
@ATNG8:03414:03565
GATTAGAGAGAGCTCTCTCATCGACTCATTCGTTTCGGAAGAGACAGGTACGTTAATAGTTAATAGCGTACTTCTTTTTCTTGCTTTCGTGGTATTCTTGCTAGTTACACTAGCCATCCTTACTGCGCTTCGATTGTGTGCGTACTGCTGCAATATTGTTAACGTGAGTATTGTAAAACCTTCTTTTTACGTTTACTCTCGTGTTAAAAATCTGAATTCTTCTAGAGTTCCTGATCTTCTGGCGCGTATGTATGTCGCCTACCATCGTTCTCCTTAAGTCT
+
??@<B;;;CBBBCBBBCCFHCCBAB@B;;:;CCF>CC?C@DCCCCCC@CBAAA@D@B@@A@B?BBBBBBBBD?BBCCC3CD>A@CC=BBCD?AAB@CC599A@??;??ABAA??<?AB<>8<>???>>>:?=>>7;;<888@>@@?>?AAAA;;>=:>@:=:>>=>?@AAA:>>AAA6>:<977666(8=;:>2966///<;9<8<>==/<:::@<@<@@<BCBCCAA<A=AA@=>><ABF<=>:888///;==AA>>;>@A<A@???<?AA;<6:69;/-
@ATNG8:03378:03633
GGATGGTAGCTCGACGTACGTCACACGTACTCATTCGTTTCGGAAGAGACAGGTACGTTAATAGTTAATAGCGTACTTCTTTTTCTTGCTTTCGTGGTATCTTGCTAGTTACACTAGCCATCCTTACTGCGCTTCGATTGTGTGCGTACTGCTGCAATTTTGTTAACGTGAGTCTTGTAAAACCTTCTTTTTACGTTTACTCTCGTGTTAAAAATCTGAATTCCGTCTAGAGTTCCTGATCTTCTGGCTCTCGTAGACAGATACTACATCGTTCTCCTTAAGTCT
+
4.4;;3///////-8988--//9;<=666;<<<<.9955)5>.5.5;::=@??AAA:;8:;AA?;8;<;;:;8@?;>>??=>=,<=8<997(3==A=B@B@B4887>=A>BCBB888>:=?A6;5;==::86//5//.(.-4-..38882225556/555*2-(-,----779;;266>@@2@:?7;;@A@+>;;;=6==>@@?@@?A@BB>=+=55//5:)/)/://6====:<8<><;;>9?@@?BCBBC:;;A@@>?99994498443439997:5:58884
@ATNG8:03396:03605
GATGGTAGTGTGGTCTCTTGAGAGTAGTACTCATTCGTTTCGGAAGAGACAGGTACGTTAATAGTTAATAGCGTACTTCTTTTTTCTTGCTTTCGTGGTATTCTTGCTAGTTACTAGCCATCCTTACTGCGCTTCGATTGTGTGCGTACTGCTGCAATATTGTTAACGTGAGTCTTGTAAAACCTTCTTTTTACGTTTACTCTCGTGTTAAAAATCTGAATTCTTCTAGAGTTCCTGATCTTCTGGACAGAGTGTGCAGATATACCATCGTTCTCCTTAAGTCT
+
44558<;<=<55./////)/7::=>>BBBDC;;:<?AAB8@??A???:;;A@=;;9A;8<6;>>=4?6>@@@555574//////#//)//:;1/55<499;4;;6;==DBC@CAA??@<BBA?B?@@@ABBBB?BA??<ACCCCC@@@;;9BAACD9::?<@@=@?BB;;;@BCCACBBCC9A=A?BBBCB2BBBCC>C;;;CCAA@@5;;;;*;@@00,0;==;@@BAA@B5;6;@?AAA>@?C?CC<00<<0000/>0/4:::5:<<=D<BBB?B?B?BBBC
@ATNG8:03398:03604
GATGGTAGCGCGACGAGCGTAGACCCAGAAGATCAGGAACTCTAGAAGAATTCAGATTTTTAACACGAGAGTAAACGTAAAAAGAAGGTTTTACAAGACTCACGTTAACAATATTGCAGCAGTACGCACACAATCGAAGCGCAGTAAGGATGGCTAGTGTAACTAGCAAGAATACCACGAAAGCAAGAAAAAAGAAGTACGCTATTAACTATTAACGTACCTGTCTCTTCCGAAACGAATGAGTACTATGTAGAGCTCTATACTAATCGTTCTCCTTAAGTCT
+
AA?B:==BCCBCCCCCCBBCCCEFE>BAA@CEDDAA>@=@?BBBBB@CD?A?BBBBBCBC3B?BCCCACACCCC<>>@@ABB3BC@D@EDE<GDC?DAAACCCCB@C@BB?BCC@BBBBBBBBCCDCCAAAB?BC??<@AAACC??=@?C@@?ABBBBBCC?CCCAA@?BB?B@A<>>999,8==;988888%9@:=888@???@:>:=AAA:=:>CBBB@AA@@???<??ACD>CAA>AAABAAAAAABBBCB>>>>;;;A@??<;;;D::::3:3:9?999
@ATNG8:03389:03690
GATGGTAGCGCACACATAGATACAGTACTCATTCGTTTCGGAAGAGACAGGTACGTTAATAGTTAATAGCGTACTTCTTTTTCTTGCTTTCGTGGTATTCTTGCTAGTTACACTAGCCATCCTTACTGCGCTTCGATTGTGTGCGTACTGCTGCAATATTGTTAACGTGAGTCTTGTAAAACCTTCTTTTTTACGTTTACTCTCGTGTTAAAAATCTGAATTCTTCTAGAGTTCCTGATCTTCTGGGTCTCTCTCTCACGCACTACCATCGTTCTCCTTAAGTCT
+
<66<:?BBBCCBCBCCCCCCCCBBBCCCBC@?=?99:7;B>BACCCDCCC?BBCCG@B@BBBB>@?@CCCCCBA?9;;;;;)4=>A;<<6@DA@?BBB=BB>BBBCCC@CEDDDCBB@BCC@C?CCCCCCAA>ACBB?CAAADBBBBCCCCBBBB?BBB@CC?C=??CCCCCCC@B@>>@7@<@=BBDDDD*CCDCC=A@CCCBBBAA4::::*;@@BCADABB?BBBBBBC@D@BABBCC@AACC?DCCBBBCCCCCCAA@BBBB@BCCCC?@?@<@;>=CABA
@ATNG8:03400:03672
GATGGTAGCGAGCGAGTGTGTATACCAGAAGATCAGGAACTCTAGAAGAATTCAGATTTTTAACACGAGAGTAAACGTAAAAAGAAGGTTTTACAAGACTCACGTTAACAATATTGCAGCAGTACGCACACAATCGAAGCGCAGTAAGGATGGCTAGTGTAACTAGCAAGAATACCACGAAAGCAAGAAAAAAGAAGTACGCTATTAACTATTAACGTACCTGTCTCTTCCGAAACGAATGAGTACGGGAGAGTCAGAGCAGAGCTACATCGTTCTCCTTAAGTCT
+
;44:044:>:5555<595=BA@<::15A=9==A?;;4:.4389:@B?CB?B?999===>@,@>AAACBCBA@AC>DHEDCDD5BB@C>BBA2>>>9>666<=:@@=A=??9===8;=><::4>>>=@>@?AA?BA@@@;99B??@C=B>B;;8;CBCDBBD>;<:CCCACB=@@9-37778)88749::;::%:;0////9338>8<7<555;@<A@ICB?BCBBACB>@,00<5<00*006:88377(3779;<=BB?>:=://0>??=<;><>CB7;8:<<;:9
@ATNG8:03403:03694
GATGGTAGTATATCGCGTCGCTATCCAGAAGATCAGGAACTCTAGAAGAATTCAGATTTTTAACACGAGAGTAAACGTAAAAAGAAGGTTTTACAAGACTCACGTTAACAATATTGCAGCAGTACGCACACAATCGAAGCGCAGTAAGGATGGCTAGTGTAACTAGCAAGAATACCACGAAAGCAAGAAAAAGAAGTACGCTATTAACTATTAACGTACCTGTCTCTTCCGAAACGAATGAGTACACATCGTCGTGTCGTGCTACCATCGTTCTCCTTAAGTCT
+
///:6:@?AAA@AB@BC@@<A;;;=055<5;=@@;:2:.66<=A<@9??;>=@@@@@AAA3A?BB?A@BDCCDF>??@@AAA2AB>B5;;;-;A@=BAAB@@@@A>A?AB>A@@=@BBAAAAEJBBBBBBBB?B@;;9:@AACCCB6;5:@>8=@??998913<93376@@=@A@>@@?>=68;;555555'2;6=587AAA>:6936665(/(.6<00+9>::><?<=68<<67339347BBB@@@997@@AAB887?>>?AAA=@@@9:49@@;@4:48=>>
@ATNG8:03410:03668
GATGGTAGGTGCACATGAGTGTATCCAGAAGATCAGGAACTCTAGAAGAATTCAGATTTTTATCACGAGAGTAAACGTAAAAGAAGGTTTACAAGACTCACGTTAACAATATTGCAGCAGTACGCACACAATCGAAGCGCAGTAAGGATGGCTAGTGTAACTAGCAAGAATACCACGAAGCAAGAAAAAAGAAGTACGCTATTAACTATTAACGTACCTGTCTCTTCCGAAACGATGAGTACGATGAGATCTCGTGTGCTACCATCGTTCTCCTTAAGTCT
+
99;;.49;.4455555555:::9::344/)/-----383455444:.45.5744445555$5555==9995555)599;?@0=<39.44)4//17////76;=6858=;?@B59:9700//99/44::98388997;;<<ABBC?B?A@@=?AABAA:95:AAAAC???<?@@;==;;,//73//////#.5+22226788<;@88<89599<9BBB?A@@@AAA?A000@9@0000;;<=?:@744=:>?A999?@?@:8:;>=::?;?>==D;?7;:;:
@ATNG8:03373:03703
GATGGTAGAGTATCATGTGTATCTCCAGAAGATCAGGAACTCTAGAAGAATTCAGATTTTTAACACGAGAGTAAACGTAAAAAGAAGGTTTACAAGACTCACGTTAACAATATTGCAGCAGTACGCACACAATCGAAGCGCAGTAAGGATGGCTAGTGTAACTAGCAAGGATACCACGAAAGCAAGAAAAAGAAGTACGCTATTAACTATTAACGTACCTGTCTCTTCCGAAACGAATGAGTACTGTATCTATGTGTGCGCTACCCATCGTTCTCCTTAAGTCT
+
99;B7;;CBCBECCBAACCDBABBA>AAB=@?@?;;5;:@@BCBCC@FD:=8;BA;;;;;*9?BDGDCBBBBBA<@?;;;;;(;?<A7;;6:AA=BBCABBCAA>A@CC?ABB?B@AABCCCCDCB@B@996;DAA>ABCCCE@A=A=@@@;@AA;;9BC?CCCBAB?C><779:===??8=?>9====>.;A=?<??CCCBA;?;?A@@<@=@ABBB@CDCCCCC@D?BBA<A@@=?AAABBBBBBBCC==>BCBBBBA??999,:<<<?:@88.64;7;:99
@ATNG8:03389:03709
GATGGTAGATACTCGCTGATACACCCAGAAGATCAGGAACTCTAGAAGAATTCAGATTTTTAACACGAGAGTAAACGTAAAAAGAAGGTTTTACAAGACTCACGTTAACAATATTGCAGCAGTACGCACACAATCGAAAGCGCAGTAAGGATGGCTAGTGTTACTAGCAAGAATACCACGAAAGCAAGAAAAAGAAGTACGCTACTTAACTATTAACGTACCTGTCTCTTCCGAACGAATGAGTACATAGATATACGTATAGCTACCATCGTTCTCCTTAAGTCT
+
94/:37;0//::=06666;;====?6<<=>;:B@::7:7;A>??BB?9:39=???@BBBB+B77338:377BB=6=:D????+657;)000&0//)////<???>8=85:2:AA<@?BACBBABBABB;;;B<??999(9<<:<<<?9>:><<9;<<<5559<@B@<<<9==8:::7::::>6<BB@B@@A@/@A<@==<<8;///6<1666717475>?A>C@@@@?@=@<@=;:00,/;;:>=///;;998555557555;9==;=>;;A>>9;080619:77
@ATNG8:03395:03744
GATGGTAGTAGTACACTAGTCATATCAGAAGATCAGGAACCTCTAGAAGAATTCAGATTTTTAACACGAGAGTAAACGTAAAAAGAAGGTTTTACAAGACTCACGTTAACAATATTGCAGCAGTACGCACACAATCGAAGCGCAGTAAGGATGGCTAGTGTAACTAGCAAGAATACCACGAAAGCAAGAAAAAGAAGTACGCTATTAACTATTAACGTACCTGTCTCTTCCGAAACGAATGAGTACATAGATATACGTATAGCTACCATCGTTCTCCTTAAGTCT
+
555=9>BBBCBCDCCBCBDFCBBBBCBBB?CCCEBB@B@B@CE@@@D@CC@C@BBA;;::;):>A?@?BBBB???9?ABCCCG5CCBF=@@@9@BGG;;;AFDBBB>B>AF?ABA=??>?AGCCCCDCCCCBB?BBBB<?=BBBCBB?CAC??=?BBCBBBC@BBBBBB?BB@?>??@?>?>3;;:788888+8@=B;::ABB;;7:<@@BB:><>@BBA?ADBAAA@;@<@@@9@@@=AAABCBCA@@BCCAAAAAA@@@@AA>>:>@AFD<?>>:>8<6<767
@ATNG8:03399:03743
GATGGTAGGACGAGCGTCTGAGAGGTACTCATTCGTTTCGGAAGAGACAGGTACGTTAATAGTTAATAGCGTACTTCTTTTTCTTGCTTTCGTGGTATTCTTGCTAGTTACACTAGCCATCCTTACTGCGCTTCGATTGTGTGCGTACTGCTGCAATATTGTTAACGTGAGTCTTGTAAAAACCTTCTTTTTACGTTTACTCTCGTGTTAAAATCTGATTCTTCTAGAGTTCCTGATCTTCTGGGCAGACTCTCACACGCCTACCATCGTTCTCCTTAAGTCT
+
444<5;::5:99@A95555==@?@?AA>>@9929>;;5;A7?6996BABC@996??8<5;99=3>9995666;<<,//:::'//)/--7////<6<<>:>?;===;?;96:95;;=>699?>C?AA?996>@<?@9929===>::9?>??C>C?=9994.47-32;7959>9=95:55555$55:555555$5;;;;)5555995555.555&4/////)/:477:555:5:.554:;;8;355)599555=<===>>==7;;;7:<<<==@9949:86<:??
@ATNG8:03406:03703
GATGGTAGGCGACATACATACGCGCCAGAAGATCAGGAACTCTAGAAGAATTCAGATTTTTAACACGAGAGTAAACGTAAAAAGAAGGTTTTACAAGACTCACGTTAACAATATTGCAGCAGTACGCACACAATCGAAGCGCAGTAAGGATGGCTAGTGTAACTAGCAAGAATACCACTAAAGCAAGAAAAAGAAGTACGCTATTAACTATTAACGTACCTGTCTCTTCCGAAACGAATGAGTACGATGAGAGAGCTCTCTCTACCATCGTTCTCCTTAAGTCT
+
?@@D@DBC?C9;;CCDCCBB@@@CC?BBC@CCCC@@>@@CCB:::D?BB?B@BBBCCDDC3C@CCCCCCCBB@A9?9:;;;;*;CAGADDF9CCC@BAA@CBBCB?B?BB?BAA<??ABBBBBCCCCBBCCD@CBBB?CCCB???B<@=A@@=@DBBCBCB@BBBBBB?BB@===577?@?9?==8<<<<>.?A>A:::BBBAA;>:>AAA:=:=CCBA?B@@@@@?;@>@@@9@AA?BCCCBBBBB>>>CCBBBDDB>>@@==<;AAAAD?BBB?B1718999
@ATNG8:03407:03737
GATGGTAGCTATACGTATATCTATGTACTCATTCGTTTCGGAAGAGACAGGTACGTTAATAGTTAATAGCGTACTTCTTTTTCTTGCTTTCGTGGTATTCTTGCTAGTTACACTAGCCATCCTTACTGCGCTTCGATTGTGTGCGTACTGCTGCAATATTGTTAACGTGAGTCTTGTAAAACCTTCTTTTTACGTTTACTCTCGTGTTAAAAATCTGAATTCTTCTAGAGTTCCTGATCTTCTGGAGATATCATCAGCGAGCTACCTTTCGTTCTCCTAAAGTCTATACCGAACTGCCCCAT
+
BBBC@CBB==>?BBCCDCDCDCB@;?@?CC@@=@@@@;@B?D?BDCCDCC?BA?@?@C?BAAA=A=@??::7?:==BBCBC1A@8<873(3<<>=>>>=AA4778:99288?8A@@@:>=B<A;>========>>>?:>=@@@>>>?@ABC==8838=><>>;>=A@>776;;;,//;;;2<7=7>>>>>/:;999.3-----7857+2525$26655052685=::8<=@;@:??;;9:7::@=>999:///;966</-----3-39.933-6;;6:::19==665//).3.388999)--
@ATNG8:03411:03737
GATGGTAGCTATACGTATATCTATGTACTCATTCGTTTCGGAAGAGACAGGTACGTTAATAATTTAATAGCGTACTTCTTTTTCTTGCTTTCGTGGTATTCTTGCTAGTTACACTAGCCATCCTTACTGCGCTTCGATTGTGTGCGTACTGCTGCAATATTGTTAACGTGAGTCTTGTAAAACCTTCTTTTTACGTTTACTCTCGTGTAAAAATCTGAATTCTTCTAGAGTTCCTGATCTTCTGGGATGTGTGCGCAGTGCCTACCATCGTTCTCCTTAAGTCT
+
:69C;@ECCCCBBBDCECBBBBBBBBCBCC@@?@CFF=BB?C@CBBBBBC@CA@AB>A>AD?BB=B>AABBBBBAA=;=<<<,<=9>ABC?CCBB?CCB?BC999BCCCACCCCBBBB?BDC?A=AAABCBBA>BBBB<@@B@?@ABCBBBB@BBD>8:9<AA=D;==<>>@@@D:??@AA6A<><>@>>@/@@999(//6///93-//998)779995;6:?6888@:;;5;188;;;@866@>6=//-;--/6768AAA8;;>=?<<=?6;;@<@=B==777
@ATNG8:03380:03770
GATGGTAGCTATACGTATATCTATGTACTCATTCGTTTCGGAAGAGACAGGTACGTTAATAGTTAATAGCGTACTTCTTTTTCTTGCTTTCGTGGTATTCTTGCTAGTTACACTAGCCATCCTTACTGCGCTTCGATTGTGTGCGTACTGCTGCAATATTTTAACGTGAGTCTTGTAAAACCTTCTTTTTACGTTTACTCTCGTGTTAAAAATCTGAATTCTTCTAGAGTTCCTGATCTTCTGGTCTACTACACTGTACTCTACCATCGTTCTCCTTAAGTCT
+
<66>:>CCCBBCBCCCCCCCBBBBDCBACCCCACCCC>CC?C?BBBBCCC?CCABA>A>BCCC?B?CBBAA====8;;;::+:;499::2:<<=7::8*/06/0/6665/7452A>?;?@@<@<?>>>>@;738=//)/:;:??@???AAA??=A686666(8:=;;;A?CCC?BCCED<D@F?CACCC3BBAAA0;;@;;:??=>9<=>=,=9:9@?A?CF?BBCCAAA?B?CCCCCC?>>@<@>>>A>>>A@??@?AA??@A=>:;6=7::;*/*/6:666
@ATNG8:03382:03785
GATGGTAGTGTGTACTCTGAGAGTAGTACTCATTCGTTTCGGAAGAGACAGGTACGTTAATAGTTAATAGCGTACTTCTTTTTCTTGCTTTCGTGGTATTCTTGCTAGTTACACTAGCCATCCTTACTGCTGCTTCGTATTGTGTGCGTACTGCTGCAATATTGTTAACGTGAGTCTTGTAAAACCTTCTTTTTACGTTTACTCTCGTGTTAAAATCTGAATTCTTCTAGAGTTCCTGATCTTCTGGGATGTGTGCGCAGTGCCTACCATCGTTCTCCCTT
+
::;<8=<9///9//////;<<<==<<<=<??@A?BBAB=BB@BADFCDECC@CEBBB?B@DCCC@F@BBCBCCECC?BCCCC3BB@BBCB=BD@A?ABB>BC9;9CCCC@CCCCCCCC?C::7;?CCA@.,,,,),,,,,(,88<>>?>>@@?><<<>@CBB?BD?A=??BBCCCCC@B@@@@3A>A=;<;<;*;BBBF>AAECCCBBAB5;;;.;@@BB@E@DD@@A@ECCC?B?CBCCCC@C@AA5<000000959455555:993955457<555)5.
@ATNG8:03390:03772
GATGGTAGGCGACATACATACGCGCCAGAAGATCAGGAACTCTAGAAGAATTCAGATTTTTAACACGAGAGTAAACGTAAAAAGAAGGTTTTACAAGACTCACGTTAACAATATTGCAGCAGTACGCACACAATCGAAGCGCAGTAAGGATGGCTAGTGTAACTAGCAAGAATACCACGAAAGCAAGAAAAAGAAGTACGCTATTAACTATTAACGTACCTGTCTCTTCCGAAACGAATGAGTACGAGAGTCAGAGCAGAGCTACCATCGTTCTCCTTAAGTCT
+
@;@A@@;926<<AFCCCCECABA;;9;AC@CBBA;;5;5;;AAABC@CD=?<>?C;;;;;*;@AABDCCHDCCC?BBBBBBB5BD?E6;;;6;CD@BBBBEDDCC?C@BB?BBB>@@BBBB@@BCDFCCCCB?BBAA<ABBCBBAA<A=@AA>BEDDCBAA@CCCAAA@AA=>>=9>AAAA:@@@;===??1?B>C@??B@ABD;>;@BCE8;7;ADDD@BAAA?::4;<@BB=BCC@@?????AABBDBAAACC>>>CBBBBCA=A==>A=A??;?<A=A;::
@ATNG8:03391:03780
GATGGTAGGCACTGCGCACACATCCCAGAAGATCAGGAACTCTAGAAGAATTCAGATTTTTAACACGAGAGTAAACGTAAAAAGAAGGTTTTACAAGACTCACGTTAACAATATTGCAGCAGTACGCACACAATCGAAGCGCAGTAAGGATGGCTAGTGTAACTAGCAAGAATACCACGAAAGCAAGAAAAAAGAAGTACGCTATTAACTATTAACGTACCTGTCTCTTCCGAAACGAATGAGTACACATCGTCGTGTCGTGCTACCATCGTTCTCCTTAAGGTCT
+
ABA<:><?<<<556;;;<<@AAA>>7CCCACBBBAA=@=ABABBBC@BC@DACCA?????.??BBBBCAA::9@:@@BB@D@+>B=A:BFD;GAA?ABCCC@@A@=@?AA>@@?>A??@ACDCCBB@@A@@@?BBAA=?@>=@???<A?@@?;???>>==:6..----089,333,3778<5985.555555$5=25525??ABA=A:>>@@<@=ABDBB?CCCCAAA?B799A;@@A:>?????::9:9979>>=977=878<88/77??@>@@=;9/5(/(/87
@ATNG8:03392:03773
GATGGTATTCTCAGATAGTCTATAGTACTCATTCGTTTCGGAAGAGACAGGTACGTTAATAGTTAATAGCGTACTTCTTTTTCTTGCTTTCGTGGTATTCTTGCTAGTTACACTAGCCATCCTTACTGCGCTTCGATTGTGTGCGTACTGCTGCAATATTGTTAACGTGAGTCTTGTAAAACCTTCTTTTTACGTTTACTCTCGTGTTAAAAATCTGAATTCTTCTAGAGTTCCTGATCTTCTGGGTCTCTCTCTCACGCACTACCATCGTTCTCCTTAAGTCT
+
ADCC?BBC?CCDCCCCCCBBBCCCCBBCCBA@>@CCF>CC?E?CBBBCCC?DDDBB?B@BBBB>B?BFDCBBCBA?@@AA@1BB?BACD>DCBB@BBB>BC>BBBCCD@CCBBBCCC?AAA?C?CCCCBBBB?CCCC?CCCBBBBBCBBBBBBBB>BBB@CB>B@BBCCCCCCC@BCBBB9B=A=ABBBB0BBBCC?CCCCCCCCBB?CBBB3BBBBB@B@CC?BBBBBBB?B?BCCCCC?CBDD>CCCBCBBBCCECAABCCCC?CBCCC?@@@@B>B@BAAA
@ATNG8:03413:03777
GATGGTAGGCGTGTGAGAGTCTGCCAGAAGATCAGGAACTCTAGAAAGAATTCAGAATTTTTAACACGAGAGTAAACGTAAAAAGAAAGGTTTTACAAAAGCTCACGTTAACAATATTGCTGCAGTACGCACACAATCGAAGCGCAGTAAGGATGGCTAGTGTAACTAGCAAGAATACCACGAAAGCAAGAAAAAGAAGTACGCTATTAACTATTAACGTACCTGTCTCTTCCGAAACGATGAGTACTGCGTCTCACTCTCGCCTACCATCGTTCTCCTTAAGTCT
+
9444.444.4:AA566A>=<A<551555.599<55.97?>>=<:::)44.4589//+/;;;)94///33/;;9992///8888'///*-3899-77877&-,,,2,,-29066-2285::9655<;;>===;;;?<?>>>5;888;;==8<:<8918;;>>;;;=;;:ABB>AAACBB@C<<<;,;;0*/0/0/$//)/:::455::8<:<;==9?<???CB>>?=;;;=9<>B>>7?00000>099959@@@@:99??=<=;<9988>@CBCABBB@D>A>AAA@
@ATNG8:03399:03812
GATGGTAGGCGAGAGTGAGACGCAGTACTCATTCGTTTCGGAAGAGACAGGTACGTTAAATGTTAATAGCGTACTTCTTTTTCTTGCTTTCGTGGTATTCTTGCTAGTTACACTAGCCATCCTTACTGCGCTTCGATTGTGTGCGTACTGCTGCAATATTGTTAACGTGAGTCTTGTAAAACCTTCTTTTTACGTTTACTCTCGTGTTAAAAATCTGAATTCTTCTAGAGTTCCTGATCTTCTGGTGAGATATGCATGATGCTACCATCGTTCTCCTTAAGTCT
+
;66=:@CF@BB;;6>>CCCC=BBABBDBBBBB@ABAB=BC@I@AAAEEBB?ADBBB?BB=BBC?A?AAACCBBBB?BBBBB3A?8?988)6>?@9?>B?BC?BBBABB?A??>AA>?9?AA;?<?=>======B???=>>>AAAA>>>@@@???A<;;;<>><@=@@@@?@@AD:>?AAA5A7;7;?AAA.==>>>7><<:8:>;;;:@ACA.>9<<A=A;>>=>>>A?>>8><>CAA>>:>>>9<<;;;===>>?A@>>=<=<;5;===C=AA>7=4949666
@ATNG8:03434:03218
GATGGTAGCGCGACGAGCGTAGACCCAGAAGATCAGAACTCTAGAAGAATTCAGATTTTTAACACGAGAGTAAACGTAAAAAGAAGGTTTTACAAGACTCACGTTAACAATATTGCAGCAGTACGCACACAATCGAAGCGCAGTAAGGATGGCTAGTGTAACTAGCAAGAATACCACGAAAGCAAGAAAAAGAAGTACGCTATTAACTATTAACGTACCTGTCTCTTCCGAAACGAATGAGTACTATGTAGAGCTCTATACTACCATCGTTCTCCTTAAGTCT
+
@@AD?BCCBBBBBDCCCBBCCCCCE>BBB?CCBBDBB>AABBBBD@BB?B?BBBBBCCC3A?BCC@?@CCCBD<BA:;;;:*:B=C4;;;.;BB=AA@BCCDCC@C?CC@CBB=??BABCCCCCBBBCG??<?C??<@@AA???B?B@CAA?ACBBBCBB?BBBBBB@A@<AAB>AAAAA<@?;9;;;;;.;D<A;::AAAAF6658?AA7;7;AEDD?CCCBAAA=?=?CC>CBB?BBBBBBBBABBAAA>>>@??===>>>?<?@@@D:==B<A9>:=;;;
@ATNG8:03434:03247
GATGGTAGCTCTGCTCTGACTCTCGTACTCATTCGTTTCGGAAGAGACAGGTACGTTAATAGTTAATAGCGTACTTCTTTTTCTTGCTTTCGTGGTATTCTTGCTAGTTACACTAGCCATCCTTACTGCGCTTCGATTGTGTGCGTACTGCTGCAATATTGTTAACGTGAGTCTTGTAAAACCTTCTTTTTACGTTTACTCTCGTGTTAAAAATCTGAATTCTTCTAGGTTCCTGATCTCTGGGTGCGCTACAGTCTCTCTACCATCGTTCTCCTTAAGTCT
+
BC@?=@@B@AABBCDCCCCC@@@DDCCCEB9989@?A<CB?CACBBBCCCAEDDBB>B@DCCB@C@C@@BCBBBD?;<;;:*:@=ABCC>BBCC?CCC?CB>@@CBBD@CBBBDDDD@BBC>A>BCCCECCC>AABB?CCCCBBBCC@@@CCCDC=CCD?BB?B?BBCCCBCBC?BBCCC;B>B=:::::*:BBBD>CBCAAABAAA5;;;;*;AABC@B?BB@CCCC@C?B?B;:;DBA;;;0;;;BBBBBBEDCCCCCCBB?BBBCC@CCC@C@D?BBBB
@ATNG8:03437:03207
GATGGTAGCGAGCGAGTGTGTATACCAGAAGATCAGGAACTCTAGAAGAATTCAGATTTTTAACACGAGAGTAAACGTAAAAAGAAGGTTTTACAAGACTCACGTTAACAATATTGCAGCAGTACGCACACAATCGAAGCGCAGTAAGGATGGCTAGTGTAACTAGCAAGAATACCACGAAACAAGAAAAAGAAGTACGCATATTAACTATTAACGTACCTGTCTCTTCCGAAACGAATGAGTACCTCTCAGACGCTCGTCCTACCATCGTTCTCCTTAAGTCT
+
BBBB@CBDCCCCBBBDDDCCCCCCCADCC@CBA@@A=@=@?AFCCA?CC>A>CCECCCCC5B@CCHCCCD;;:C;A?99:9:$5;7<256606@=9=A@@BCBBB?B@DDAABB?BBBBCBBBDBABACCCD@DDBB?BBCCBBBB?C@CBB?BBABCBBC@CAA@CB?CC@?>>>ABBBC:??;?@@@@/:939@@>>00/>@7>9AAAA;>;>BDDG@CBBBAAA@B?BCC>CCC?BBBBBBB@AAAAAABBBA@@@A@8;;><??@=A=AAA=A?A?BBBB
@ATNG8:03445:03221
GATGGTAGGCGACATACATACGCGCCAGAAGATCAGGAAACTCTAGAAGAATTTCAGATTTTTAACACGAGAGTAAACGTAAAAAGAAGGTTTTACAAGACTCACGTTAACAATATTGCAGCAGTACGCACACAAATCGAAGCGCAGTAAGGATGGCTAGTTGTAACTAGCAAGAATAACCACGAAAGCAAGAAAAAAGAAGTACGCTATTAACTATTAACGTACCTGTCTCTTCCGAAACGAATGAGTACCTCTCAGACGCTCGTCCTACCATCGTTCTCCTTAAGTCT
+
BCBA=A;9.4::9;;<==99995557:;>9995:;;.44)49::;5835;7;<4:8@95955$56<=>@>;;;;9909995999(9949.555&5<;7554444:::.30496==?>AA??@BABCBAA@B@;;;,:???499?>@@@@=B=@BB5:9=9929<<98??9=7388(--)-)-../0)/994899999%896;444:8A;;:>=???@<@<??FDDACBBA@@@5;5;??8@AD?B@??CBA=AA999BBADBB@;;@;?>?:>;;;@<@??<?>A?C???
@ATNG8:03446:03215
GATGGTAGATACTCGCTGATACACCCAGAAGATCAGGAACTCTAGAAGAATTCAGATTTTTAACACGAGAGTAAACGTAAAAAGAAGGTTTTACAAGACTCACGTTAACAATATTGCAGCAGTACGCACACAATCGAAGCGCAGTAAGGATGGCTAGTGTAACTAGCAAGAATACCACGAAAGCAAGAAAAAGAAGTACGCTATTAACTATTAACGTACCTGTCTCTTCCGAAACGAATGAGTACACACTCTCATATGACACATCGTTCTCCTTAAGTCT
+
@@AC?CCCBBBBCDCCCCCBA@?@?;@BA?BB@A@?>??BBEBBBB?BB;>9>???@AA@2A?BAAACCCCBBA;@;:::::*:@;A<BBB9ACE@CCCBGDCCB@C@CC?CCC?BBBBBCDDCBBCCCCCC@CCCC>@@@@AAAC@C?C??>@CCCDCCC?AAA??>?AA=@@@;??BBC>A??9>@@@@2=C<@877>>>?@:<:=@AA=?<@@BBB@CCABBBB>A>ACC>BBB?BBBBBCCBBABBBBA<=@@BBBBBBCBBB=??B@C>B?B???
@ATNG8:03453:03225
GATGGTAGACATATCGTACTCTCTGTACTCATTCGTTTCGGAAGAGACAGGTACGTTAATAGTTAATAGCGTACTTCTTTTTCTTGCTTCGTGGTATTCTTGCTAGTTACACTAGCCATCCTTACTGCGCTTCGATTGTGTGCGTACTGCTGCAATATTGTTAACGTGAGTCTTGTAAAACCTTCTTTTTACGTTTACTCTCGTGTTAAAAATCTGAATTCATCTAGAGTTCCTGATCTTCTGGATATGAGTGACTCGTGCTACCATCGTTCTCCTTAAGTCT
+
BABB?BCCCCDABBFHCCCCCBBBBBCCBD@@=@A@A<BB?B@CCBBBBB@BB@AA?D?BCCB?B?BA@BCB>??;?@AAA.;<6;//*//074A<758?9===A@?<?A??>>>>9>>>8<4;;>>>?@@;>>>@7;;A>;;>=@@@AA>?>A:??A=AA;A;@>@???AAA;???AA5A68478989*9<766)--3---=76;<@@?@/><<=9597///===AAAA;?<?A>=>A<:8:;>>BD?>>@AA>>>===@>>><??@AA;?;;:>:@=B===
@ATNG8:03455:03220
GATGGTAGCACGAGTCACTCATATCCAGAAGATCAGGAACTCTAGAAGAATTCAGATTTTTAACACGAGAGTAAACGTAAAAAGAAGGTTTTACAAGACTCACGTTAACAATATTGCAGCAGTACGCACACAATCGAAGCGCAGTAAGGATGGCTAGTGTAACTAGCAAGAATACCACGAAAGCAAGAAAAAGAAGTACGCTATTAACTATTAACGTACCTGTCTCTTCCGAAACGAATGAGTACTGCGTCTCACTCTCGCCTACCATCGTTCTCCTTAAGTCT
+
;=@C?BBCCC@@<DCAAAFCBBBBB@CDC@CCCC::;;ADEDAABB?BF?C@@@?@ACCA2B@CCCABAAACCC<BA@@A@@0?A>A5;;;6;IE@DAABEFDDB@C@CC?CCC?CCBABBCCCCCCBDCCC?CCBA?ABBCBBAA<@?C@?>@CBCBAAC?CBBBBB@BA=A>?<??BDD=B??;?>>?@/?C<?===@@@=>692:>=>596:@BBC@BB@@???;?;?AB=BCC?BBEEBBABBCCBBBDAAABBBCC@CCC?CAAAC?CBC@C@B?B>>=
@ATNG8:03421:03291
GATGGTAGAGAGACTGTAGCGCACCCAGAAGATCAGGAACTCTAGAAGAATTCAGATTTTTAACACGAGAGTAAACGTAAAAAGAAGGTTTTACAAGACTCACGTTAACAATATTGCAGTAGTACGCACACAATCGAAGCGCAGTAAGGATGGCTAGTGTAACTAGCAAGAATACCACGAAAGCAAGAAAAAGAGTACGCTATTAACTATTAACGTACCTGTCTCTTCCGAAACGAATGAGTACGAGAGTCAGAGCAGAGCTACCATCGTTCTCCTTAAGTCT
+
A?AD@CBBBB@@?A<>>BCAAACDE?CBB@BBB;;9?@;;A<594?:77/7<78774>=?+B<@@=BBB@A???8??@BDCB5BB=A5;;;.;CC?BCBDDFCCC@C?CC@BBA>BBBBBBBBBBBBAAACA>AAAA>BBBBAAAA=??A7759@@@ABBB?BCCBBB?BA9@>?7;;688)57846;>>>+///:::AA;;;=A=>>=A:>:=?B?@:?AAB@<=6;:888-5?@=??>B>><<<<@@@AAAABBDDBBBA>>79:?>C?AAA?B?A?BBAA
@ATNG8:03427:03293
GATGGTAGTGTGTCTCTGAGAGTAGTACTCATTCGTTTCGGAAGAGACAGGTACGTTAATAGTTAATAGCGTACTTCTTTTTCTTGCTTTCGTGGTATTCTTGCTAGTTACACTAGCCATCCCTACTGCGCTTCGATTGTGTGCGTACTGCTGCAATATTGTTAACGTGAGTCTTGTAAAACCTTCTTTTTACGTTTACTCTCGTGTTAAAAATCTGAATTCTTCTAGAGTTCCTGATCTTCTGGGTGTATCAGCGAGTATCTACCATCGTTCTCCTTAAGTCT
+
--/76;9ACB@@;;<99;95554449555<<=9<<AA8;;:B?CBBBCCCACCEFEAFACAA@@CAGCCGCCDDD@BBCDD5CC?BDBB=AAAB6;9@9BB=@@CCDCAFDFCCBBB@CDBC=CCBBABA:969@AA=BBA;;;AAA;;<CCCCC@DCC@BC?C?AADAABBBB=A@@@@7@@B@CCDCC5BBBCK>BBDAACBBBCACEFI2CCBCCAC?AA?ABBDCCC@C@D;<<BA>AABB=BAAABBBCCCC;;;CBBBE?BCBCB@AC@@D@D@EGAA
@ATNG8:03428:03256
GATGGTAGCAGACGTGACAGAGCGCCAGAAGATCAGGAACTCTAGAAGAATTCAGATTTTTAACACGAGAGTAAACGTAAAAAGAAGGTTTTACAAGACTCACGTTAACAATATTGCAGCAGTACGCACACAATCGAAGCGCAGTAAGGATGGCTAGTGTAACTAGCAAGAATACCACGAAAGCAAGAAAAAGAAGTACGCTATTAACTATTAACGTACCTGTCTCTTCCGAAACGAATGAGTGCGATGAGAGAGCTCTCTCTACCATCGTTCTCCTTAAGTCT
+
;69D;@CBCCBBBDEFDBBCJDD@?;@AB>BBEFDD?B?BBBBB??<>>9>=@@@BBBBB3B?BBBBBBAA@@@<B>CBEED2CDAC=BAA9ACCACCCCCCAA@?C?CC@CBB<??DBCBCCBBBCGBBBB?AB@@=@?AAAB??=@?BAA?BBBCBBBB@BBBABB?BB?BBB7::AAA;@A=:=BABA/=<7=///=>@?@:>:=?AA7;8<?BBC?BBCAA:97:>AAD>C??<???BABBBBBBBBBB@@AA===A@A?@:?>>>E???@<A<A<A>>>
@ATNG8:03446:03253
GATGTAGACATATCGTACTCTCTGTACTCATTCGTTTCGGAAGAGACAGGTACTTTAATAGTTAATAGCGTACTTCTTTTTCTTGCTTTCGTGGTATTCTTGCTAGTTACACTAGCCATCCTTACTGCGCTTCGATTGTGTGCGTACTGCTGCAATATTGTTAACGTGAGTCTTGTAAAACCTTCTTTTTACGTTTACTCTCGTGTTAAAAATCTGAATTCTTCTAGAGTTCCTGATCTTCTGGCGCGTATGTATGTCGCCTACCATCGTTCTCCTAAGTCT
+
44<444=::;;;<<>>><<=656<<<<<>;?7@CBB=BD>B>BBAAABD<@@:::)89>7@?<;?BCBB;66@@:@????+>><>===4<6554955.5=6?<?@:;0:;;;??@A=?>C<?<>BCCBBAB>ABBB9:9BB?;;>>>A;;;;;;187><AB<A=AAA@@>==<;<<===2=8=:=BBDC/@@<;;)//////669?<AAAA.@;;<?;A;@@<@===AAB=B==:///6136:6//-;=9--/6;;=>=A====7<//-3-333*-/5;976
@ATNG8:03459:03291
GATGGTAGCTATACGTATATCTATGTACTCATTCGTTTCGGAAGAGACAGGTACGTTAATAGTTAATAGCGTACTTCTTTTTCTTGCTTTCGTGGTATTCTTGCTAGTTACACTAGCCATCCTTACTGCGCTTCGATTGTGTGCGTACTGCTGCAATATTGTTAACGTGAGTCTTGTAAAACCTTCTTTTTACGTTTACTCTCGTGTTAAAAATCTGAATTCTTCTAGAGTTCCTGTCTTCTGGGGTCTCTCTCTCACGCACTACCATCGTTTCTCCTTAAGTCT
+
;99@:BBBBBBCCBBCBCDCBBB?@@CCECBB?BBCC=CC?C?BBBABCC=BA@A@?B>BAAA>A?AAAAAABCC>@?@??.@A<@?@A;>BBB?BCC>BB;==BCDC>@A=>C;::;AAC;A:>>>>????9;;;A:==>>>>=>@BA>><<<>;<<<;@@;?;?>>>CAA>>9@???>3=9<666555'6=///(//6///:77;<AAAA/?????<@=@A=AB?=;;;<@:=>C;:5;;;;:+799;=<<@@AAA?@@???@<@?=6660///6:6:699BC
@ATNG8:03462:03276
GATGGTAGTCTCAGATAGTCTATAGTACTCATTCGTTTCGGAAGAGACAGGTACGTTAATAGTTAATAGCGTACTTCTTTTTCTTGCTTTCGTGGTATTCTTGCTAGTTACACTAGCCATCCTTACTGCGCTTCGATTGTGTGCGTACTGCTGCAATATTGTTAACGTGAGTCTTGTAAAACCTTCTTTTACGTTTACTCTCGTGTTAAAAATCTGAATTCTTCTAGAGTTCCTGATCTTCTGGACGACGCGCACTGACACTACCATCGTTCTCCTTAGTCT
+
BBDE?BBCBBBCBCCCCCBBCBCDCCCDCCBB@BBCD>BB@B?EEDDDBB@BCCAB?A@CBBA?C?CCBBBBBA@-00<<<,00,/9>>8AABC@CCC@CC>@ABBBI@CBCCBBBC?AAB?B?BCBABBBB>BCCC@CAAACBBBBBBBCBBBD@CBB@BC?B?C:;;B@AAA<@;;;;*;2;2::::-9@@@@799C@B@@@>>29999$9;?@@?B@CC@CCCDCCC@C@BBBCBB=A?@<BB:::CBBBB@@ACECCCBD@CCCBB?CCC>@>@BBAB
@ATNG8:03427:03331
GATGGTAGAGTATCATGTGTATCTCCAGAAGTCAGGAAACTCTAGAAGAATTCAAGATTTTTTAACACGAGAGTAAACGTAAAAAGAAGGTTTTACAAGACTCACGTTAACAATATTGCAGCAGTACGCACACAATCGAAGCGCAGTAAGGATGGCTAGTGTAACTAGCAAGAATACCACGAAAGCAAGAAAAAGAAGTACGCTATTAACTATTAACGTACCTGTCTCTTCCGAAACGAAATGAGTACGTGTGACGTACGTGAGCATCGTTCTCCTTAAGTCT
+
4555049>9;555>;559;954449398<6::<73-33(3887777,3/060//(///////#55:;<>==>;;;@8?9;:999(9A9?2;:;*:BC@CABBCCCCC?C?BB@B?=7;:000>>@@CCBCBCFD@BA@@<@@AABB@?=A@C;;;;BCCD@@A@BCBCBB?AB?BAB@BB:9:,8=<9====>.=A>B===>>==><?<?@@A;>:>?AAA>BBBBCAA?A@BBB9=999-9<<>AAA@@@:9;??=>>=>=B:93333348996;288<337
@ATNG8:03453:03322
GATGTAGCACGACACGACGATGTGTACTCATTCGTTTCGGAAGAGACAGGTACGTTAATAGTTAATAGCGTACTTCTTTTTCTTGCTTTCGTGGTATTCTTGCTAGTTACACTAGCCATCCTTACTGCGCTTCGATTGTGTGCGTACTGCTGCAATATTGTTAACGTGAGTCTTGTAAAACCTTCTTTTTACGTTTACTCTCGTGTTAAAAATCTGAATTCTTCTAGAGTTCCTGATCTTCTGGGATGTGTGCGCAGTGCCTACCATCGTTCTCCTTAAGTCT
+
DCCCBBCCCD@@ADCCCD9;;BBFFCCCCAA?AFFG>BB?B?BBCCCCC?DCABA>A?BBBB>@;@ACCAAAAA<AABCB3BB?BA@@<ABBB?CDC?BB=@@@CDD?AAAAAAAA;AAA9>9>?<<<>>A;AA>>7;;>=<==>>AAAA===>:===;AA;A7==>????>>7><<<<1<9=9;8877*8=767*--3---96-/,/;;;)779>=3=9:908AAA;;;;>7;;@@@@777@@6=//-9--/66;;>>>:>>>:===?<7:::16175::9:
@ATNG8:03432:03357
GATGGTAGGACGAGCGTCTGAGAGGTACTCATTCGTTTCGGAAGAGACAGGTACGTTAATAGTTAATAGCGTACTTCTTTTTCTTGCTTTCGTGGTATTCTTGCTAGTTACACTAGCCATCCTTACTGCGCTTCGATTGTGTGCGTACTGCTGCAATATTGTTAACGTGAGTCTTGTAAAACCTTCTTTTTACGTTTACTCTCGTGTTAAAAATCTGAATTCTTCTAGAGTTCCTGATCTTCTGGTGTCTGATCTGTATCACTACCATCGTTCTCCTTAAGTCT
+
;55<8<CC@B@A@BBBBCCDDCCC?CCCCCBB@BBCB>BD@C?BBCCDBB?BCCCC@C?BBCC@F?DDCCCCBBA;@@>>>0>B;@ABB:AB;;7;BA=AB?BBBEEJ?CBCCCCCC?BBD@C?CCBBCCCC?BCCC@CCCBCCBBBBCCBBABB@D??=@C@B>@@BBBBCCFACBBBB8@=B;::999*:BBBC?CBBCDDCABA=@B@B0@AABB?B?BB?BBBBBAA?B@DDDCCC?BBC@CCCBCBCCCCBCBDCCCCBC?BCBBB<@AB>B<@>@??@
@ATNG8:03465:03399
GATGGTAGGCACTGCGCACACATCCCAGAAGATCAGGAACTCTAGAAGAATTCAGATTTTTAACACGAGAGTAAACGTAAAAAGAAGGTTTTACAAGACTCACGTTAACATTATTGCAGCAGTACGCACACAATCGAAGCGCAGTAAGGATGGCTAGTGTAACTAGCAAGAATACCACGAAAGCAAGAAAAAGAAGTACGCTATTAACTATTAACGTACCTGTCTCTTCCGAAAACGAATGAGTACTACTCTCAGAGACACACTACCATCGTTCTCCTTAAGTCT
+
888A===C?B;66<A<@<;ACBACC6B<A<@<<@AA>C?BCC;;;B?BA?A?@@??>CCC3B>AABBBBCBCBD>@?ADCDE5BB?B<AAA9ACDAABAACDDCDAD?B;;8:A;??BBBCCCCCCCCCABB@BBAA?BAAABBBB@B@B@@?ADCCBCDC@CBDBBC?BB@BBA=A@?==5<88188888(7@;A=>>@@AAA:=7;;CA:=:=>CBB@BFBBABB7:59@@@8BBB@BBBBB??@BBBBBBBB@>=:98///88)//@>@<A>>17087;;<<
@ATNG8:03423:03409
GATGGTAGAGTACAGTGTAGTAGACCAGAAGATCAGGAACTCTAGAAGAATTCAGATTTTTAACACGAGAGTAAACGTAAAAAGAAGGTTTTACAAGACTCACGTTAACAATATTGCAGCAGTACGCACACAATCGAAGCGCAGTAAGGATGGCTAGTGTAACTAGCAAGAATACCACGAAAGCAAGAAAAAGAAGTACGCTATTAACTATTAACGTACCTGTCTCTTCCGAAACGAATGAGTACGAGAGAGCACACGTGTCTACCATCGTTCTCCTTAAGTCT
+
5<<CADDCCBBCCEECEBCCCCCBB?BCC@CCBB@A>A?BBCCCDB@@B?B>@@ACCCCB3A?BBCCBBBBBDC=A@:;;;;*;@>C4;;;*:CB?CCBCCBBBB@B?BB@CBB?AAACCCCBCCCCC@@BD@CAAB@AA????>>:@@CBB@BBCCCCCA?BCCAAA@BB<9899>>?@?9??;5;=AAA/AB=A888;;;>><>=@@>><><?@BCC?BAA@?994:<?AC>BBB?BBBBBAAABBBC;;?ABB>AAAAA?>><>AAAC?CAA=B:=7=?>>
@ATNG8:03424:03439
GATGGTAGGCGTGTGAGAGTCTGCCCAGAAGATCAGGAACTCTAGAAGAATTCAGATTTTTAACACGAGAGTAAACGTAAAAAGAAGGTTTTACAAGACTCACGTTAACAATATTGCAGCAGTACGCACACAATCTAAGCGCAGTAAGGATGGCTAGTGTAACTAGCAAGAATACCACGAAAGCAAGAAAAAGAAGTACGCTATTAACTATTAACGTACCTGTCTCTTCCGAAACGAATGGTACGTGTGCGACGTGTCTCCTACCATCGTTCTCCTTAAGTCT
+
;66>9CBC@CBBBDDDCCCAAACCC8?DJ@AC;;;B?B@BBBBAAA=@@=@9@@=9::::)9;?A@898BBBBB=A>99999(9>;=<A@@6@@A=AB>>@>>>>:><@@<??@:>>??>=>?AAAAA<=;A<@>=>:<<>?<==><><AAA<A=678?BC;>>@BBB?DB@CBB;>>>>A7>;617:;;;*//*/==@DCAAA=C;@@AA795;>99:<>===>==5:6;;B:>BB?BB<?888??;=@@A@@@AAA??;?;;7;B@@@=AAA:>46069//
@ATNG8:03429:03424
GATGTAGCATCATGCATATCTCACCAGAAGATCAGGAACTCTAGAAGAATTCAGATTTTTAACACGAGAGTAAACGTAAAAAGAAGGTTTTACAAGATTCACGTTAACAATATTGCAGCAGTACGCACACAATCGAAGCGCAGTAAGGATGGCTAGTGTAACTAGCAAGAATACCACGAAGCAAGAAAAAGAAGTACGCTATTAACTATTAACGTACCTGTCTCTTCCGAAACGATGAGTACAGAGAGTACGATATGTCTACCATCGTTCTCCTTAAGTCT
+
:::9::;;;;?@=>?CAA@BBBAB=@@A?>@AA;;6;;A@9::?=:@A>A=BBBBBB==+8588=;;=BA:89/3244444$4;8>.555&5<<79;;6;;;;@4;4;;4;<=29:@=@BBCFJHDE;;;B?A;<<?AAAAAAAC?C?;<;49?>>ABBD?DBA>?>;?>=@BA=@@?>;<=;9=????.;946:9>9>><;8<4885:;A.52@<<8A=599;;8<10.:/8--,,,,,-88889988888==:::8...;4792229888=@=B:>>66
@ATNG8:03449:03446
GATGGTAGCGAGCGAGTGTGTATACCAGAAGATCAGGAACTCTAGAAGAATTCAGATTTTTAACACGAGAGTAAACGTAAAAAGAAGGTTTTACAAGACTCACGTTAACAATATTGCAGCAGTACGCACACAATCGAAGCGCAGTAAGGATGGCTAGTGTAACTAGCAAGAATACCACGAAAGCATGAAAAAGAAGTACGCTATTAACTATTAACGTACCTGTCTCTTCCGAAACGAATGAGTACCTCTCAGACGCTCGTCCTACATCGTTCTCCTTAAGTCT
+
BABC@CBBBCCCD@@AEDCCCDDBB?BCC@CGCB999:=@@BBBAA>AC?@?>=ABCDDC5D@DCCABBBBCEE?CBCCLEE5CC@C@BCC<CHEACBCCBBA@@=@@CC@BBB>AABBBCCBCBCCBBCCC@CC999;BAAABAA=B=B;:9;CCCCDDC@@AA@AA@BB>ABC?BBBBD>A@@A>>>>>1>C?C???CB??@6:5;>>?7:7:@BBBACC@@@CA;@=@CC>CBB?BBBCCDD?>>>CBB@BBBBBBBB>>>>>>>AC::;B?A=@=@:99
@ATNG8:03456:03448
GATGGTAGAGTATCATGTGTATCTCCAGAAGATCAGGAACTCTAGAAGAATTCAGATTTTTAACACGAGAGTAAACGTAAAAAGAAGGTTTTACAAGACTCACGTTAACAATATTGCAGCAGTACGCACACAATCGAAGCGCAGTAAGGATGGCTAGTGTAACTAGCAAGAATACCACGAAAGCAAGAAAAAGAAGTACGCTATTAACTATTAACGTACCTGTCTCTTCCGAAACGAATGAGTACATAGATATACGTATAGCTACCATCGTTCTCCTTAAGTCT
+
///7278?CCDCB<A969@BA::;C?BABA@A@BBB?B@CBBBBBA>BB@BADCCCCCDC3C@BBEBBBDCCCD>CA>>>>>0@A>C4;;;4;CC?@AAACCCCC?C?AA>@@@>BABBCCCBBBCCCCCCC?CCCC?BBAAABAA<A?B??>?BBCBCCB?BBAAAA>BB>@@@>>>777)9??<@BFDD2CB<A777AAA@>8<8>ABB:=:=ABBB@BCAA@B@:?;@@?9A@@=@CCGCCCCAAACCBCABAAAA??AA<<8<>@@B?BBB?B;?8?886
@ATNG8:03463:03400
GATGGTAGCAGACGTGACAGAGCGCCAGAAGATCAGGAACTCTAGAAGAATTCAGATTTTTAACACGAGAGTAAACGTAAAAAGAAGGTTTTACAAGACTCACGTTAACAATATTGCAGCAGTACGCACACAATCGAAGCGCAGTAAGGATGGCTAGTGTAACTAGCAAGAATACCACGAAAGCAAGAAAAAAGAAGTACGCTATTAACTATTAACGTACCTGTCTCTTCCGAAACGAATGAGTACGTGTGCGACGTGTCTCCTACCATCGTTCTCCTTAAGTCT
+
=99=8<A@BCBBBBAA@ABBCCCCC@CCC>@@AB@@>@?@@CBBBB?BC?C?CCB@B@@@2B@CCCACCBB>>>;>CCCDDD3CB@C>BBB:BCC@CBB@@@ABC<@>@B?BCC>@???@BCCCCCBBCDCD?BBBCABBBBBBBB?B?C9:7:AA@AABB?BCCBBB?BB?BBC<??>=?8<<<9988888%/:7;///==?@A7;7:>>?<@<?@BCCAEBBAABA=@=ACC>AAA????BBBDBAA@AABB>BAA@==><???=AA@=B>ACC@C?C?BAAA
@ATNG8:03465:03424
GATGGTAGACATATCGTACTCTCTGTACTCATTCGTTTCGGAAGAGACAGGTACGTTAATAGTTAATAGCGTACTTCTTTTTCTTGCTTTCGTGGTATTCTTGCTAGTTACACTAGCCATCCTTACTGCGCTTCGATTGTGTGCGTACTGCTGCAATATTGTTAACGTGAGTCTTGTAAAACCTTCTTTTTACGTTTACTCTCGTGTTAAAATCTGAATTCTTCTAGAGTTCCTGATCTTCTGGGCAGACTCTCACACGCCTACCATTCGTTCTCCTTAAGTCT
+
;69B9=@@??>FCCCCCDBCBBA@C=CCCBAA=AA@A<AC?B?AAACAAB@FBA@?:>4:9@A8A<>>?BBBB8<055999*8=3:587'23734<3702;/22975505:AA??;:5;;?:?<@A?@?==97=;99-//:9778;<<<<<---7+--/7;;6>:::69989//).5777+70:3:999:,98777)--3--,2--/(///'.89::6;5;;3;@>AA::5;4:>===@;:;<<2;///====@??>>><9<<<66616<<9==@;=7@6;;//
@ATNG8:03420:03493
GATGGTAGCATCATGCATATCTCACCAGAAGATCAGGAACTCTAGAAGAATTCAGATTTTTAACACGAGAGTAAACGTAAAAAGAAGGTTTTACAAGACTCACGTTAACAATATTGCAGCAGTACGCACACAATCGAAGCGCAGTAAGGATGGCTAGTGTAATTAGCAAGAATACCACGAAAGCAAGAAAAAGAAGTACGCTATTAACTATTAACGTACCTGTCTCTTCCGAAACGAATGAGTACTATGTAGAGCTCTATACTACCATCGTTCTCCTTAAGTCT
+
//::490;5<@;;6659@9594:::5;>?9==;;;;7;7::;///;5::5:5>?@:9::9(34373773;9///(/.09;;;+;;:?8@@@4@;:8:CBBA@?<<<?<@A>BAB69;C?@@BB;;9@A>:;9;>??@:?@??BBBB@C@F;<:;C@@@@@@;?;?ACC?DB??::49?>>A9777879898(8<8<>7838;?@<B@@???@C@CCBBB@???BCBB?B?A@@9>996:::AABAA::9AACCBBBBB@@@BA@@;??===9???<A>A>ACGC
@ATNG8:03432:03457
GATGGTAGCTCGCTGATGATATCTCCAGAAGATCAGGAACTCTAGAAGAATTCAGATTTTTAACACGAGAGTAAACGTTAAAAAGAAGGTTTTACAAGACTCACGTTAACAATATTGCAGCAGTACGCACACAATCGAAGCGCAGTAAGGATGGCTAGTGTAACTAGCAAGAATACCACGAAAGCAAGAAAAAAGAAGTACGCTATTAACTATTAACGTACCTGTCTCTTCCGAAACGAATGAGTACTATAGACTATCTGAGACTACCATCGTTCTCCTTAAGTCT
+
;=<A<ABB====<=<ABBBAABBBC?BBB?@@CC@@<@=@@A@A@B>??=??BBBBBDDD2C?BBA???A7738/834.4444$4<=B@C@@2BCBACCCFCABAB>B?BB?CCC?CC??ADCGCCBBAAABB@CCFF?AAAAB@AA?B?B00+0<:00/6:6/849884:;4:::.33999/8881322255$5:3252899=AA=C:;;;<6<<??ABA=;::??<=;?;@@@;?>>?BAAABBBBBBBBCB@@@AABABBBBBC?BAAAC>BCD?C@C?BAAA
@ATNG8:03444:03473
GATGGTAGGCACTGCGCACACATCCCAGAAGATCAGGAACTCGTAGAAGAATTCAGATTTTTAACACGAGAGTAAACGTAAAAAGAAGGTTTTACAAGACTCACGTTAACAATATTGCAGCAGTACGCACACAATCGAAGCTCAGTAAGGATGCTAGTGTAACTAGCAAGAATACCACGAAGCAAGAAAAAGAAGTTACGCTATTAACTATTAACGTACCTGTCTCTTCCGAAACGATGAGTACTGTATCTATGTGTGCGCTTCCGATCGTTCTCTAAGTCT
+
77/0-/9>:?>==<66566/999:<,//:3/55555./)///////7)//1838:889:::'92443:::44399/8844444$594;9>>>2@><8<96999944.438:5<<<04444966<@BBAA@::06:0/0*////:4444:8;555<<;====9==;477;>;/377166//(/99422222'333..(..766693902229595996559<544;9929033<98;;;87773887;;=99777;59975564;)...---(....738.22
@ATNG8:03457:03463
GATGGTAGGCACTGCGCACACATCCCAGAAGATCAGGAACTCTAGAAGAATTCAGATTTTTAACACGAGAGTAAACGTAAAAAGAAGGTTTTACAAGACTCACGTTAACAATATTGCAGCAGTACGCACACAATCGAAGCGCAGTAAGGATGGCTAGTGTAACTAGCAAGAATACCACGAAAGCAAGAAAAGAAGTACGCTATTAACTATTAACGTACCTGTCTCTTCCGAAACTAATGAGTACGAGAGAGCACACGTGTCTACCATCGTTCTCCTTAAGTCT
+
56659>A<9<666>???>>@AB=@@8<;@9;<>><<6?6555=<<@=996:;@A:::EFD1B=@:89=??;;@?.7345555$55.54999+955.5999;<?>@;>;==9=<<=A???CCAAAAACBBCBA?A@@@>@@@?AA:94;>B::8:?@?ABBC?BB>>>@>A@8::<*//666.656.2222&283555992226+2+2222+2,2299?:<977777147::=6<:?49;;778@@ACDAB;?9:8>=<;;;99937;96808:96;7;695//
@ATNG8:03464:03451
GATGGTAGTGTCATATGAGAGTGTGTACTCATTCGTTTCGGAAGAGACAGGTACGTTAATAGTTAATAGCGTACTTCTTTTTCTTGCTTTCGTGGTATTCTTGCTAGTTACACTAGCCATCCTTACTGCGCTTCGATTGTGTGCGTACTGCTGCAATATTGTTAACGTGAGTCTTGTAAAACCTTCTTTTTACGTTTACTCTCGTGTTAAAAATCTGAATTCTTCTAGAGTTCCTGATCTTCTGGTATGACTAGTGTACTACTACCATCGTTCTCCTTAAGTCT
+
965=8=BBBCCDCCCCCCCBDDEDCABCCCBA@BBCE>BB?BACCCCCCCACCCCC?C@CCCC?B?BEBBABBCB@CCCCC3@@=@BBB=BCBB@BBGACC@CCECCC?CCDEECBB?BCC@C@DABBCCAA?BCCB@D@@@EEDDDAABBBCCC?CBB?BB?B@CBBBBBBCF@C@?>>7==?;>>>@@0@ACCD<BBDBBBCAAA?BCBC3CAAAC>B>BB>BCCCCCC?B@DBCCCB=@9:8:BBECCCCCCCBBCBBCCCC=BBBBC?BCC?@<@?BBBA
@ATNG8:03420:03519
GATGGTAGATACTCGCTGATACACCCAGAAGATCAGGAACTCTAGAAGAATTCAGATTTTTAACACGAGAGTAAACGTAAAAAGAAGGTTTTACAAGACTCACGTTAACAATATTGCAGCAGTACGCACACAATCGAAGCGCAGTAAGGATGGCTAGTGTAACTAGCAAGAATACCACGAAAGCAAGAAAAAAGAAGTACGCTATTAACTATTAACGTACCTGTCTCTTCCGAAACGAATGAGTACTATAGACTATCTGAGACTACCATCGTTCTCCTTAAGTCT
+
@?@B>ABBBDCCCCCAABDCHDCCC=CCB?BAAACC@B?BBABBBB?BB>A=@AA?@ABB2C@CCBBCBBBBAA9=::;;;;*;B>C=ABA9ACEGCBCCDA@@C>A>BB?BCC?AA??ACCCCCCBCBCCC?CCDD@D@??BB??<@?B;;:;BCCCDAAADCCAAA?BB?A>?==@999+7734777889%8=:=988BB@@?<B=A?==6;6;@CCD@CCBBA@?9?9?@A9AAA>???BCCCCCBBBCB==CBBBCCDCDBC?CAAAB@CBB?B>@;@877
@ATNG8:03427:03545
GATGGTAGATACTCGCTTGATACACCCAGAAGATCAGGAACTCTAGAAGAATTCAGATTTTTAACACGAGAGTAAACGTAAAAAGAAGGTTTTACAAGACTCACGTTAACAATATTGCAGCAGTACGCACACAATCGAAGCGCAGTAAGGATGGCTAGTGTAACTAGCAAGAATACCACGAAAGCAAGAAAAAAGAAGTACGCTATTAACTATTAACGTACCTGTCTCTTCCGAAACGAATGAGTACTGTATCTATGTGTGCGACTACCCATAGTTCTCCTTAAGATCTACT
+
;55=8<<@CCCB@<>00)//;;BCDD?@@A@BAAAAA=?<@@AABAB>AC?B@CBBBBBBB3B?DB???A@@@@>8=9;;;;;*;?>@4:;;&9@@=@CAA@CC@@=@@AA>AAA6;;AABCBBCGCBBBB@@<@A;;7;@@?BBBF?C@BBB9=><00/9969@@;AB8BB147<48<ABB9A>>8789999%9946525:8<=@;?;>>>>5A<?@BBC>BCDAABC?B8::A;???=AABBBBCBBBBBCBCBBBBC??;996255'22229422.26.3.----,,,,
@ATNG8:03451:03507
GATGGTAGCGCACACATAGATACAGTACTCATTCGTTTCGGAAGAGACAGGTACGTTAATAGTTAATAGCGTACTTCTTTTTCTTGCTTTCGTGGTATTCTTGCTAGTTACACTAGCCATCCTTACTGCGCTTCGATTGTGTGCGTACTGCTGCAATATTGTTAACGTGAGTCTTGTAAAACCTTCTTTTTACGTTTACTCTCGTGTTAAAAATCTGAATTCTTCTAGAGTTCCTGATCTTCTGGAGATATCATCAGCGAGCTACCATCGTTCTCCTTAAGTCT
+
5=>>?CC9;66?=<<>A?>>@::995===@@@>ABBF?CC:;9;?CBBBB@BA?@??C<@>??;@?BBDBBBBDD@BBCCB3BC=??FE>BACB@BBC@CF=;=BHDD@CCCCCCECAC@@?@@DDFDECCC=CCCC@CCCBCCCCCCAABBBBB@CBB?AC<@<@@AABBBAB=@::;:.;>B>;;;;;*;@@@B=A@CCCCIDBB@CEFE2ECCCC@C@CD@DB@AA994:;>?@AAA>ABB@CCCBAABBCCCCCB<;;CBB=A<<;B@@@@=@=?=AAAC
@ATNG8:03461:03530
GATGGTAGGACGAGCGTCTGAGAGGTACTCATTCGTTTCGGAAGAGACAGGTACGTTAATAGTTAATAGCGTACTTCTTTTTCTTGCTTTCGTGGTATTCTTGCTAGTTACACTAACCATCCTTACTGCGCTTCGATTGTGTGCGTACTGCTGCAATATTGTTAACGTGAGTCTTGTAAAACCTTCTTTTTACGTTTACTCTCGTGTTAAAAATCTGAATTCTTCTAGAGTTCCTGATCTTCTGGTGTCGTCTATCATGTACTACCATCGTTCTCCTTAAGTCT
+
444<6<??=@BBCBBBBCCCBBCC@CCCBB:96:@@A<AC?B?BBDDCCC?@@BDD@D?DAAA@E@CCCCB?@@B>BBDCC3@@=@BDC>CDBC@BCC?BB@BCCCBB?BCCDCC?C=CCC?A?ABCBCAAA>BCBB>CBBBDCBBACBBAABCB?CCC?BB@B?BB@@@BCCC@CCEEC8@;?;;;;;;*;BCCJ>DBBBCCAAAB@CEEF5DBBCCAC@BB?BBBBC@@>@?ABBCCB?BBC@CBBBCCA@@CCEBBBBBCCB@CCCCC@B?@=@=@?BAAA
@ATNG8:03435:03566
GATGGTAGTACATGATAGACGACACCAGAAGATCAGGAACTCTAGAAGAATTCAGATTTTTAACACGAGAGTAAACGTAAAAAGAAGGTTTTACAAGACTCACGTTAACAATATTGCAGCAGTACGCACACAATCGAAGCGCAGTAAGGATGGCTAGTGTAACTAGCAAGAATACCACGAAAGCAAGAAAAAGAAGTACGCTATTAACTATTAACGTACCTGTCTCTTCCGAAACGAATGAGTACTGCGTCTCACTCTCGCCTACCATCGTTCTCCTTAAGTCT
+
ABCB@CBCCCCBBCBDBBBC9;:CB@BCDACCBB@@=@?BBBCCBB?BB>B?AABCCDDD3B?BCBCBCDCCBD@BB?>>>>1>@<B29:96<CCACBBBDEBBB@C@CC?BBB>BBBBB@?@DDCCCCDBB@CDBB>BCCCBBBB?C@B@@?@CCCCCCC=ABCBBB>BB@BBB<>>;;;3?==;@@@@A2AC?D:99BBCB>9>=C@@A7=9=?DCC@BBBBA@@>?>@DD>BAA?BCGCA@@ABDBCCCBABAEBCBB?BDD@CCCCC?BBB@C?A?A>>>
@ATNG8:03456:03582
GATGGTAGTAGTACACTAGTCATACCAGAAGATCAGGAACTCTAGAAGAATTCAGATTTTTAACACGAGAGTAAACGTAAAAAGAAGGTTTTACAAGACTCACGTTAACAATATTGCAGCAGTACGCACACAATCGAAGCGCAGTAAGGATGGCTAGTGTAACTAGCAAGAATACCACGAAAGCAAGAAAAAGAAGTACGCTATTAACTATTAACGTACCTGTCTCTTCCGAAACGAATGAGTACTGTATCTATGTGTGCGCTACCATCGTTCTCCTTAAGTCT
+
;9;B8<BCCCBBDDCBBBDDCCBBB@CBC?BBBB9979>BBDCCCB?CD=B?BDDBBBBB3B?BBADDCCCBBB:??9:;:;.;A>E7;;;7;DJBFBBBCCCBA?A@DD@CCC<@@BBCDDD@A@CDBBAB?CCCC>@@ABBCBB>B@BBB@BCCCCBCB?BBBB@@=@B>778:>>888*:>=;@?@@@/@B=A888@@BCD:=8>AAE:>:>AAAA@BBBCA@@<?<???8@??=?BBCCBBBBCBBC>>>BBAB>>>>@A@<@@@@A;??A=A7;7:@@@
@ATNG8:03462:03567
GATTAGTATAGAGCTCTACATAGTACTCATTCGTTTCGGAAGAGACAGGTACGTTAATAGTTAATAGCGTACTTCTTTTTCTTAGCTTTCGTGGTATTCTTGCTAGTTACACTAGCCATCCTTACTGCGCTTCGATTGTGTGCGTACTGCTGCAATATTGTTAACGTGAGTCTTGTAAAAACCTTCTTTTTACGTTTACTCTCGTGTTAAAAATCTTGAAATTTCTTCTAGAGTTCCTGATCTTCTGGATATGAGTGACTCGTGCTACCATCGTTCTCCTTAAGTCT
+
;598ABBBCCCCCCDCCCCCCCBBBBCB;;5;;;;0;@:@>CAAABBA?AC;;;=?,0/==5:<??BB@AAAA;00000$/9(.....'.<;;7=<;6?A;792;69199<885>@<@@C<@;=====;;;=????<???B@>==@@BB@?;;;5;>>;>C=C=@??;;:=:94778898)638//////'//---'-22-..9::;-6666(2771///'.3'..273326..(.0599555133;38888:55<@BB======>>?=B??>?=A=>:>=B=@=77
@ATNG8:03465:03569
GATGGTAGGCGTGTGAGAGTCTGCCCAGAAGATCAGGGAACTCTAGAAGAATTCAGATTTTTAACACGAGAGTAAACGTAAAAAGAAGGTTTTACAGGACTCACGTTAACAATATTGCAGCAGTACGCACACAATCGAAGCGCAGTAAGGATGGCTAGTGTAACTAGCAAGAATACCACGAAAGCAAGAAAAAGAAGTACGCTATTAACTATTAACGTACCTGTCTCTTCCGAAACGAATGAGTACGAGAGTCAGAGCAGAGCATCGTTCTCCTTAAGTCT
+
;66@;?>C?B?;;;>ACCCBCA@?=6=@CFCCBECCE?C@A@@B@@A@CEAD@BBBBBBBC3C@BBBBAAABABC>AAAAA@@2AA?B@CFH687>>8985388//,/3;;498B<??A@@>>>>>>@AA@=<9=AAD<=:;:>>@?=A<A?A;??A@@@>?<@A>>BC?A?=AAA<??666,8=>9>>>>=/<>:>======@@<@=B@77174:=AAB=A@@>>>?;?:>>>9>AB???;@@@ABBBA@@????DC>>=>>@===>;@>>:>8<8<9<<
@ATNG8:03465:03571
GATGGTAGAGTAGTCATGTGTATCTCCAGAAGATCAGGAACTCTAGAAGAATTCAGATTTTTAACACGAGAGTAAACGTAAAAAGAAGGTTTTACAAGACTCACGTTAACAATATTGCAGCAGTACGCACACAATCGAAGCGCAGTAAGGATGGCTAGTGTAACTAGCAAGAATACCACGAAAGCAAGAAAAAGAAGTACGCTATTAACTATTAACGTACCTGTCTCTTCCGAAACGAATGAGTACGAGAGAGCACACGTGTCTACCATCGTTCTCCTTAAGTCT
+
/449066;=AA0////9;;<>94449.444.488<558:@EFB@ACC@EE>@<>@?99:9:*;>BCHCEEECBB@8>@:;;;;*;:294:99&9@A<@BAACCBAA>A@BB?BCC?AAABBCCCCCCCCBBBC?CCBB?BBCCBBAA=@=@??=?BBBBBCC?BBBBBB>@A<>>>788BAA299>;?CCCD3CC@C988BBA>><=<@>>>5949;B@B>BCCCB;;4;=@??8AAA>AACABABBBBBBBBA@BBBBCBAA@BB@C>?:>9>?@=A?A?AABB
@ATNG8:03466:03593
GATGGTAGTGATACAGATCAGACACCAGAAGATCAGGAACTCTAGAAGAATTCAGATTTTTAACACGAGAGTAAACGTAAAAAGAAGGTTTTACAAGACTCACGTTAACAATGTTGCAGCAGTACGCACACAATCGAAGCGCAGTAAGGATGGCTAGTGTAACTAGCAAGAATACCACGAAAGCAAGAAAAAGAAGTACGCTATTAACTATTAACGTACCTGTCTCTTCCGAAACGAATGAGTACGTGTGCGACGTGTCTCCTACCATCGTTCTCCTTAAGTCT
+
@=BC?CCBBCBBBCCCCBBBCDDCC?BCC@BBBACC@C?BBBBBBB>BC?A>AAAAA???/A?CCCAAAA?ACC;AAACFED5CC?C?CBB:BBB?BBCBCCCCC@C@CC?999?BBBBABCCCCBCCCCCC?CBBB?BA??@B??<@ABBB?CCCCBBBA>BBBBBB=BC?AA@:?>999+9<>;98888(8@:C;;;@AABB:>:=?AA6;8;BCCC?CCBBBBA4849<<6=993:AAAABABBBBBBBBBAAAAABB;>>A<BD>>B?BBB?B>A>AAAA
@ATNG8:03466:03594
GATGGTAGTAGTACACTAGTCATACCAGAAGATCAGGAACTCTAGAAGAATTCAGATTTTTTAACACGAGAGTAAACGTAAAAAGAAGGTTTTACAAGACTCACGTTAACAATATTGCAGCAGTACGCACACAATCGAAGCGCAGTAAGGATGGCTAGTGTAACTAGCAAGAATACCACGAAAGCAAGAAAAAGAAGTACGCTATTAACTATTAACGTTCCTGTCTCTTCCGAAACGAATGAGTACTGTATCTATGTGTGCGCTACCATCGTTCTCCTTAAGTCT
+
//9:6:;B@@@55555555554445.5==8<ABC<<8<?;;:CCCE@BB?B=?@?;9999:$8:?>?985A<<BC>BBCCCCC3DC@D?BBB9BBC@CCCCCC@@A?B?;;6:@B>AAADCCECIDDBBBCCC@@@@B?AAAAAABA=A?A;;7;B@@@AAAABFC@??5:9<@B?8=>999+7;;575666'7=9<:;;>>?89188==>>8<8<<A>B?BDBBBCC?C?A@@=@::3:@@@@AAAB???ABDAAB>??B><779279955-555+51868://
@ATNG8:03430:03625
GATGGTAGCTATACGTATATCTATGTACTCATTCGTTTCGGAAGAGACAGGTACGTTAATATTTAATAGCGTACTTCTTTTTCTTGCTTTCGTGGTATTCTTGCTAGTTACACTAGCCATCCTTACTGCGCTTCGATTGTGTGCGTACTGCTGCAATATTGTTAACGTGAGTCTTGTAAAACCTTCTTTTTACGTTTCTCTCGTGTTAAAAATCTGAATTCTTCTAGAGTTCCTGATCTTCTGGAGATACACATGATACTCTACCATCGTTCTCCTTAAGTCT
+
BBBB@CCCCCDCCCCCCCDDCCCBBCCCECA@>@BBB=BB@B?CCDDDCC>BABBC?B>??BA;A=AAAAAAAAA?AAABC1BB=@@BF>BBBB?BCC?CC>AABCBB@BBBBDDDD@DAA>A>BBBBB@@@>BBCC@B===@@BBCCBBAABBC?>>9=AD=A9<=>>DAA@@;@@@BB;B;A<@@AA@/>=655./////:779/7755$22555,2,29+..6...905047,,,,(,250255=;@@8::::?===???B<??@@A=@@@<B<@<?==<
@ATNG8:03430:03632
GATGGTAGTCTCAGATAGTCTATAGTACTCATTCGTTTCGGAAGAGACAGGTACGTTAATAGTTAATAGCGTACTTCTTTTCTTGTCTTTCTGTGGTATTCTTGCTAGTTACACTAGCCATCCTTCTGCGCTTCGATTGTGTGCGTACTGCTGCAATATTGTTAACGTGAGTCTTGTAAAACCTTCTTTTTACGTTTACTCTCGTGTTAAAAATCTGAATTCTTCTAGAGTTCCTGATCTTCTGGGATGTGTGCGCAGTGCCTACCATCGTTCTCCTTAAGTCT
+
9;99244;>A@A;>><<A?;;==;;?@=:9::5556@4=<161655<<;;69;9>=;@??>?@6;5;B@::9<54055<:.<<255<?A9?:9:B>ABB?BB?997BBCACCCDECBB@BBB=A=@@C@@?B>BBBB@CA@@CCC??@BCAAABB?BBC@BB@C?BBB::;BAB=ACBBC;B?D;:;:;;*;@@@C>DCBBBBCAAA5;;;;*;@@AB?B@BCBCBBCBAB@D@BABDBB?BBBB=B:99BBA@BABBBBC@CCC@BBCCD@CCC@CAC@CBBA
@ATNG8:03438:03649
GATGGTAGTGATACAGATCAGACACCAGAAGATCAGGAACTCTAGAAGAATTCAGATTTTTAACACGAGAGTAAACGTAAAAAGAAGGTTTTACAAGACTCACGTTAACAATATTGCAGCAGTACGCACACAATCGAAGCGCAGTAAGGATGGCTAGTGTAACTAGCAAGAATACCACGAAAGCAAGAAAAAGAAGTACGCTATTAACTATTAACGTACCTGTCTCTTCCGAAACGAATGAGTACGATGAGAGAGCTCTCTCTACCATCGTTCTCCTTAAGTCT
+
CCCC?BBBBBBDCCCCCBBCCCCCC?BBC@CBBB??>@?BBCBBBB@BB>C?A@==?>=>);6BBBBCBBBBBB9@?;;<;<*;B>C5;;;&9@<9BBCBCCEDD?B?BB@@?@@CCBBCBBBCCCDDDDDD?BBCD?C?@ABB@@<@?A9:;:ECCBCCC?CACCCB?BB?BBB>A@AAA:99:=@BABB3BB?A:::AAC@@:?:@AAD<@<@>BBB@BBA@?@?9?;?AA<BBB?BCBBBBBBBBBBBBBB@?:99<=<<<<<?<<:?;?@>:?:?:?;;;
@ATNG8:03439:03649
GATGGTAGTGATACAGATCAGACACCAGAAGATCAGGAACTCTAGAAGAATTCAGATTTTTAACACGAGAGTAAACGTAAAAAGAAGGTTTTACAAGACTCACGTTAACAATATTGCAGCAGTACGCACACAATCGAAGCGCAGTAAGGATGGCTAGTGTAACTAGCAAGAATACCACGAAAGCAAGAAAAAGAATTACGCTATTAACTATTAACGTACCTGTCTCTTCCGAAACGAATGAGTACGATGAGAGAGCTCTCTCTACCATCGTTCTCCTTAAGTCT
+
CDCC?CBBCCCDCCCEDBBAABDCC?CCC@BBBB@@<@?BBCBBBB>BB>B>==>BBBBB1B>BCBBBEBB><;3;:9:;;;*;?=?5;:;&9@@=BCEDCDCBB@B@BB?BAA<@@BABDDDDDDEDDDDC?ABBD?BBBBCBBB>B?B??<@CCCCCCB@@@?@9949?<A??<?@@@@9>>>=AEFGE3BB??686AAA@@:=:=BDD8;7;ACCC?CCCBBAA=?=?CC>CCC?AAACCCCAD@@@BBBAB>999=988;>=AAAAC?BBB?B@A<A>>=
@ATNG8:03444:03601
GATGGTAGCACACGAGATCTCATCGTACTCATTCGTTTCGGAAGAGACAGGTACGTTTAATAGTTAATAGCGTAACTTCTTTTTCTTTGCTTTCGTGGTATTCTTGCTAGTTACACTAGCCATCCTTACTGCGCTTCGATTGTGTGCGTACTGCTGCAATATTGTTAACGTGAGTCTTGATAAAACCTTCTTTTTACGTTTACTCTCGTGTTAAAAATCTTGAATTCTTCTAGAGTTCCTGATCTTCTGGGCAGACTCTCACACGCCTACCATCGGTTCTCCTTAAGTCT
+
BBBC<=<CCCBBBBC696>;;@=>BB;;;>;?4>69606:8>5566::<=8==9994(4.4:::4=4:8898//*/;599999'/33(39;<6:@AC?CBB?BA;??@>7807???=AAA=@>>;>;>@@@B>>>;>BAC7;;?BA=>;;;?>?;:;@:???7;;<A;?@@@<;99:)/-----(,(,(,-888(--289.66556833..(.555'555/59)/)/53333///73769>>99=---99-7,,,--;9=?@?;;306790,,,,),027:6:5=8<=>9
@ATNG8:03448:03649
GATGGTAGTGTGTCTCTGAGAGTAGTACTCATTCGTTTCGGAAGAGACAGGTACGTTAATAGTTAATAGCGTACTTCTTTTTCTTGCTTTCGTGGTATTCTTGCTAGTTACACTAGCCATCCTTACTGCGCTTCGATTGTGTGAGTACTGCTGCAATATTGTTAACGTGAGTCTTGTAAAACCTTCTTTTACGTTTACTCTCGTGTTAAAAATCTGAATTCTTCTAGAGTTCCTGATCTTCTGGAGATATCATCAGCGAGCTACCATCGTTCTCCTTAAGTCT
+
@BBC?CCCCCCCCCCBBBAABCBBBC@@ACBB?ADDD=CC?C=AACCCCC?CDCCC?C@DDBB=C@CBBBCCEED=99999*9?<BCCE=CCCC@BBB?BD>A@@CCDAFCCCCCDD@EBB?A?BCCDEAAA@DCCC?CCCCBBDDCCCDCCAAB?BCB?AC@D>@@CCCCCBB;?9999.:<A>;;:;-;BCCC?CDECCCKEBC5;;;;*;ABCE@C?BD@DCCCCBB=A@CCCCCC?BBC@BCCCBCCCCCCCDCBBBBCD@D@@@C@BAA?B?A?BBAA
@ATNG8:03449:03639
GATGGTAGTATATCGCGTCGCTATCCAGAAGATCAGGAACTCTAGAAGAATTCAGATTTTTAACACGAGAGTAAACGTAAAAAGAAGGTTTTACAAGACTCACGTTAACAATATTGCAGCAGTACGCACACAATCGAAGCGCAGTAAGGATGGCTAGTGTAACTAGCAAGAATACCACGAAAGCAAGAAAAAGAAGTACGCTATTAACTATTATCGTACCTGTCTCTTCCGAAACTAATGAGTACTATAGACTATCTGAGACTACCATCGTTCTCCTTAAGTCT
+
:<<<7?@BAAA=>><<<>><<;94/)///)/;;5666;4;A@>>?A8<@:A=::9AACAB1@<@@BBCCCCBB@9??99999$4:5:.555&5<<7;<<=>@>AB@B?CC?CCC@CCAABCDDECBBBCCBB@BBBB@CCBBBB??<@?BAA?BAAABBBC?CCCCBB?BC@CBB?BABBE>BAB>AAAAB3@A<@<<<AAAAA:=:==<<7::>>;;;=BBB>>?D5;5;;;1;A@;===<=;;;==>>>@@@>BBBBBBAACC?CBABB@BAA=@=@<@@AB
@ATNG8:03452:03600
GATGGTAGTGCGTGAGAGAGAGACCCAGAAGATCAGGAACTCTAGAAGAATTCAGATTTTTAACACGAGAGTAAACGTAAAAAGAAGGTTTTACAAGACTCACGTTAACAATATTGCAGCAGTACGCACACAATCGAAGCGCAGTAAGGATGGCTAGTGTAACTAGCAAGAATACCACGTAAGCAAGAAAAAGAAGTACGCTATTAACTATTAACGTACCTGTCTCTTCCGAACGAATGAGTACTACTCTCAGAGACACACTACCATCGTTCTCCTTAAGTCT
+
ABBC>BBBBAABBBBCDIBBBDA@@<@B@;>AA@@?<?=AAA????<>A>B?BB@?????)86BBBBB@BB=BC;7394999$9;7<5;;;0;;<7<:6:@@>@@=@@CC=@@@=@AAABCCCCCCDCCBBB@CB@@<@@B@BA@?<A@CAA=@BA?@@::59@C@AA@BB?BBB?BBB>?<?>?9>@>>@.89=>:;:<;;<=1816<==5;7;@CDDACFAA@BC@C?BB?BAA?ABABBBBBBBBBBBAACA????;887@:=<B=</668-5-549555
@ATNG8:03437:03683
GATGGTAGGCGAGAGTGAGACGCAGTACTCATTCGTTTCGGAAGAGACAGGTACGTTAATAGTTAATAGCGTACTTCTTTTTCTTGCTTTCGTGGTATTCTTGCTAGTTACACTAGCCTTCCTTACTGCGCTTCGATTGTGTGCGTACTGCTGCAATATTGTTAACGTGAGTCTTGTAAAACCTTCTTTTTACGTTTACTCTCGTGTTAAAAAATCTGAATTCTTCTAGAGTTCCTGATCTTCTGGATATGAGTGACTCGTGCTACCATCGTTCTCCTTAAGTCT
+
>:;B@CCC@::9CCCCDFFCBBBCCCCBCCAA?@FEE>BB?B?BC@@ACC@DCAAA?C?A?@??C?BCBB@AABC?BBCCC2AA?B>>?9?BBB?BB?9==000>?>@==@@?AAAA9>;>;?:5677=ABB=AA;;7:?<79:>>>>AF>>>??<?AA=AA<?<?>>>>??;;7:AAAA2?:>9:;::9)79///'....772228268666%..33826257266788882626/----*-685759AA@>:99:77;>;;;<=:=@@??:?AA;A;A<@@@A
@ATNG8:03449:03675
GATGGTAGTCTCAGATAGTCTATAGTACTCATTCGTTTCGGAAGAGACAGGTACGTTAATAGTTAATAGCGTACTTCTTTTTCTTTGCTTTCGTGGTATTCTTGCTAGTTACACTAGCCATCCTTACTGCGCTTCGATTGTGTGCGTACTGCTGCAATATTGTTAACGTGAGTCTTGTAAAACCTTCTTTTACGTTTACTCTCGTGTTAAAATCTGAATTCTTCTAGAGTTCCTGATCTTCTGGGTCTCTCTCTCACGCACTACCATCGTTCTCCTTAAGTCT
+
ABAB?BCBCCBBBCCCCCCCCCBBBCCBAB;;5;;;;0;B?B@BCBBBCC@CCDCB@C?BBBB?C@BBB@A00/;688;;:'///(39:;4<?@@496@;@@:>@@AAB@DDHCECCB?B@@=@?CBBBCBBB@BCCC@C:::B@@@CBBBBCCCC@A@@@DE?B=AAA;;;ECE@CCCCC:B>B=;;;;.;;:;;/;BA@AAA@AB4;;;.:@??A;@>BD@BBBAAACAC@BBBGDD>@@BB<AAABCBBCBBBBBBBCDCC@CCCCC>@@C?B@B?BBBB
@ATNG8:03457:03668
GATGGTAGAGTACAGTGAGTAGACCAGAAGATCAGGAACTCTAGAAGAATTCAGATTTTTAACACGAGAGTAAACGTAAAAGAAGGTTTTAACAAGACTCACTTTAACAATATTGCAGCAGTACGCACACAATCGAAGCGCAGTAAGGATGGCTAGTGTAACTAGCAAGAATACCACGAAAGCAAGAAAAAGAAGTACGCTATTAACTATTAACGTACCTGTCTCTTCCGAAACGAATGAGTACTACTCTCAGAGACACACTACCATCGTTCTCCTTAAGTCT
+
@BBB?CBCBCCDCBBBFGDGCCCCABBC?BBBC@?=@>AABBBAA>AC?A=??<<<<<<,==AABBA???FED;A=8898)6<7<1889)8-5=5<88:@>>>@:@=??;?BB=??;;;>>=ED>>>@???<@C>@:>>@>>>@B=A=AAA<@@@@A>>><ABAABB@BB?BCC@BB@@@5<00+0<<<<0<A=CBBBBA@AA=A=ABBB?B@CB>>?@BBBAAAA<?9>@@9@BC?A@@A;;;@@BBCBBBBBDECCCCCCCC?BCBAA>A@B=C=@<@AD?
@ATNG8:03428:03729
GATGGTAGAGAGACTGTAGCGCACCCAGATGATCAGGAACTCTAGAAGAATTCAGATTTTTAACACGAGAGTAAACGTAAAAAGAAGGTTTTACAAGACTCACGTTAACAATATTGCAGCAGTACGCACACAATCGAAGCGCAGTAAGGATGGCTAGTGTAACTAGCAAGAATACCACGAAAGCAAGAAAAAGAAGTACGCTATTAACTATTAACGTACCTGTCTCTTCCGAAACGAATGAGTACGATGAGAGAGCTCTCTCTACCATCGTTCTCCTTAAGTCT
+
:66<:@CCBCB@@ACCCCBBBBCCG@C@@AA@?@;;6;:?@D@@@C@CD?C@?@::8DDF2A=ABCCEBBA???8?>@@@@@09;29.999*9>B=ACCBCCCCC>C>BB?BBB@CCCBCBCCCCCCBBABD@CC@A>AA@@@A?>:@=A??<@AABBCBD>AABBBB?BB?BBB?BB??=599819AABE3AB<?888AAB::7::>?AB:=9::@AA?ABAA@??9?=ABB=BAA>ACCCBBBBCAAACBB@@@=::::::=><@ABDD?B@@=A5:5:>>=
@ATNG8:03431:03727
GATGGTAGTACATGATAGACGACACCAGAAGATCAGGAACTCTAGAAGAATTCAGATTTTTAACACGAGAGTAAACGTAAAAAGAAGGTTTTACAAGACTCACGTTAACAATATTGCAGCAGTACGCACACAATCGAAGCGCAGTAAGGATGGCTAGTGTAACTAGCAAATACCACGAAAGCAAGAAAAAGAAGTACGCTATTAACTATTAACGTACCTGTCTCTTCCGAAACGAATGAGTACTGCGTCTCACTCTCGCCTACCATCGTTCTCCTTAAGTCT
+
:::E?BBCBBABBCAB959@999=B7@<C>@BBBAB?B@CCBABBB>AB@C@EBCCCCCC5C@CCCCCDBCCCD>CCBCCCC5CCAC?BBB<CDC@DCCCCA@AA<@<@A>ABB=AAABBBCBCCBBBACCC@CBBB9::@@CAAA=B?CAA?ACCCCDBB@BBB@>?A:@@A=ABA@A<AAA@BBCCC3BB?BBBCCBBBB=@=A@@B@B>?@;6616>>>::93:4:<=4=BB???;@===>>B;;;AA@@?@?A=<9<=>:;;;@A=>>=:=1616::5
@ATNG8:03439:03715
GATGGTAGCACGAGTCACTCATATCCAGAAGATCAGGAACTCTAGAAGAATTCAGATTTTTAACACGAGAGTAAACGTAAAAAGAAGGTTTTACAAGACTCACGTTAACAATATTGCAGCAGTACGCACACAATCGAAGCGCAGTAAGGAATGGCTAGTGTAACTAGCAAGAATACCACGAAAGCAGAAAAAGAAGTACGCTATTATCTATTAACGTACCTGTCTCTTCCGAAACGAATGAGTACGTGTGCGACGTGTCTCCTACCATCGTTCTCCTTAAGTCT
+
44::7;;:==;666>><<=;:9999499:5:55555496566=>==?AB?B>?>773333$35999<:>=88::3:::<:::(55.5.5::0<CC<C>>@994443=.44.488055;<<>@AC:::CBBBA<@@00,/666:=33-4.4.44.4:<<:::B@B=====0778;C?;?9///(///.....$/6.58:>>>>@;3655./.59499///0:9588/-+-2999--,20---/6--//866553...66335377749988:59//(/(/6///;
@ATNG8:03439:03731
GATGGTAGTATCTGCACACTCTGTCCAGAAGATCAGGAACTCTAGAAGAATTCAGATTTTTAACACGAGAGTAAACGTAAAAAGAAGGTTTTACAAGACTCACGTTAACAATATTGCAGCAGTACGCACACAATCGAAGCGCAGTAAGGATGGCTAGTGTAACTAGCAAGAATACCACGAAAGCAAGAAAAAAGAAGTACGCTATTAACTATTAACGTACCTGTCTCTTCCGAAACGAATGAGTACACACTCTCATATGACACTACCATCGTTCTCCTTAAGTCT
+
444>269DBB@A;===CECEFEDA@?ACC@DCBB;;8;<@@@885B8A<7=68;;77887'8/778<==?>789+97;;;::'9?;=8BCC9CCB>AA;@=??99668<>8BBB>A@BBBBBCFDBBBECCB@DCCC>AABCCBBB?C@CCB@ADFCCBCB?AAABCC@CD?????C@:::,88820/////%-70----77A=>9=;99>A:@<=<B;:7;AAAAAB?A=?@D>BBB>??BBDDCBBBBBBB==>BAEBAACBBB?CAAAB?AAC794:?B::9
@ATNG8:03443:03730
GATGGTAGACATATCGTACTCTCTGTACTCATTCGTTTCGGAAGAGACAGGTACTTTAATAGTTAATAGCGTACTTCTTTTTCTTGCTTTCGTGGTATTCTTGCTAGTTACACTAGCCATCCTTACTGCGCTTCGATTGTGTGCGTACTGCTGCAATATTGTTAACGTGAGTCTTGTAAAACCTTCTTTTTACGTTTACTCTCGTGTTAAAAATCTGAATTCTTCTAGAGTTCCTGATCTTCTGGATATGAGTGACTCGTGCTACCATCGTTCTCCTTAAGTCT
+
@<@A?BDCCBCCCCDCCCCCC@@@EBCCBFCC?BCCC=AA>A?CCBBBAA?BCBBB>B<??BC@C?BCDCCBBCB@BABBB2AB?BCCB=BBBB?CCB?BD@A@@CBB@BDCDCBBB?BBB>A?@@@@@AAA?BBBB@AABDCC???AD??><<?588;>@@<@=@@@>==B;;7;@@@@5@:=5:9???/?@8881866///::;>4::::*;;:;A=A=@@<@@@?>?>=A<@@??==:=??=BB>>>;;:==?>>>>>>?@@=AAAAA==>><?;>:>?=;
@ATNG8:03450:03706
GATGGTAGATACTCGCTGATACACCCAGAAGATCAGGAACTCTAGAAGAATTCAGATTTTTAACACGAGAGTAAACGTAAAAAGAAGGTTTTACAAGACTCACGTTAACAATATTGCAGCAGTACGCACACAATCGAAGCGCAGTAAGGATGGCTAGTGTAACTAGCAAGAATACCACGAAAGCAAGAAAAAGAAGTACGCTATTAACTATTAACGTACCTGTCTCTTCCGAAACGAATGAGTACTACTCTCAGAGACACACTACCATCGTTCTCCTTAAGTCT
+
444;7<@@@<?==96666=D;;;BB;BBB@BCBC::7:=??ABABE?CC>?<?AABBCCC1?;?A@AAAAAB@@9B899;;;(//)/4:::/<<>8;;;<==?@A>A?CB?BBC@CBDCCCBCECGEBBBBB?BA;;8;ABBDEAA>B@A;;7;@@@?BAA>AAAFBB?BB@CBB?BBBAB599@<@====/==88868=;9<<)/)/33305058<@@=@@@??99171777*3==;@BBB?AABBBBEBBBBAA=@AA>>775:>?>>>6:9=8=4;5;898
@ATNG8:03452:03736
GATGGTAGTGTGTCTCTGAGAGTAGTACTCATTCGTTTCGGAAGAGACAGGTACGTTTAATAGTTAATAGCGTAACTTCTTTTTCTTTGCTTTCGTGGTATTCTTGCTAGTTACACTAGCCATCCTTACTGCGCTTCGATTGTGTGCGTACTGCTGCAATATTGTTAACGTGAGTCTTGTAAAACCTTCTTTTTACGTTTACTCTCGTGTTAAAAATCTGAATTCTTCTAGAGTTCCTGATCTTCTGGCTCTCGTAGACAGATACTACCATCGTTCTCCTTAAGTCT
+
=CCCAB=;95<;;;666===<555<544<<::7:=>>=CC=@<;;:;9CC=;;9999)925;??8@:A@=@A9916<5;;@@>(444)4:;;2==<<7<6946=6;>@?@B@CBBBCCBA>BBB@C?HCCBCCBB?@@A@@CCCBBABABBBBBBDEE?<<<@CC@F?@@B@@ACCC>B;;;;.;>B>ABBBB0@@CCC;A;;;@A;;9@=@@@@0@>>AB?B@DL@AAA<;;C@C?CCBCBB?@@D@AA;;;CBCCCCCGCCCBBCD@;;;AA?ABB@B@B?BAAB
@ATNG8:03453:03715
GATGGTAGCATCATGCATATCTCACCAGAAGATCAGGAACTCTAGAAGAATTCAGATTTTTAACACGAGAGTAAACGTAAAAAGAAGGTTTTACAAGACTCACGTTAACAATATTGCAGCAGTACGCACACAATCGAAGCGCAGTAAGGATGGCTAGTGTAACTAGCAAGAATACCACGAAAGCAAGAAAAAGAAGTACGCTATTAACTATTAACGTACCTGTCTCTTCCGAAACGAATGAGTACGTGTGCGACGTGTCTCCTACCATCGTTCTCCTTAAGTCT
+
BBBC?CDCC?CCC966>B?CBBCBB=A?>869<<??:>49=ACAAA?BB@C7==8>>?>=+=>@@00/??:??@7>:<<;<<';?<B5:99&599.9BAABBC@A?A@CC@BBB@CCAABDBCDCCDFBBCB@BBBB=@@AABABC=@<>00,0@<<<CCF?BBBBBB?AA@B??:?A@@@<AAA?CBBBB3@A=@;;;>>>AA=A;>>@B<A8:;@@B?BDBAA::6:??==6>::6:??DAA?????::8@@:>=A@@@=886;>?@@C?BAC=?;??BBBB
@ATNG8:03454:03709
GATGGTAGGAGACACGTCGCACACGTACTCATTCGTTTCGGAAGAGACAGGTACGTTAATAGTTAATAGCGTACTTCTTTTTCTTGCTTTCGTGGTATTCTTGCTAGTTACACTAGCCATCCTTACTGCGCTTCGATTGTGTGCGTACTGCTGCAATATTGTTAACGTGAGTCTTGTAAAACCTTCTTTTTACGTTTACTCTCGTGTTAAAAATCTGAATTCTTCTAGAGTTCCTGATCTTCTGGGTCTACGCTCGTCGCGCTACCATCGTTCTCCTTAAGTCT
+
:55=8=BBACDBBCCCBCBBCCBBCBCCIEAA>ACCD>CD@D??@@BBBB?CBBCC@C>???B@C@BBBBBBBCC@BBBBB3BC@BBBB;>BBC>BAA>AB@AAAFBB>AABB@@>C=AAA=A;<<<>@@A?;AA>>:>=A>>>>>B@@@@:;;B===<=AA<A=A@@@@@@==6==???5?<>98////(/<666+--6---9::=8=@@@/@<<:94:8<<6=@?>>?><?<?@??;;7;>BB;CB?????@@@@=<=====?<AAA7717;;+/-/6;;;:
@ATNG8:03461:03704
GATGGTAGCATCATGACATATCTCACCAGAAGATCAGGAACTCTAGAAGAATTCAGATTTTAACACGAGAGTAAACGTAAAAGAAGGTTTACAAGACTCACGTTAACAATATTGCAGCAGTACGCACACAATCGAAGCGCAGTAAGGATGGCTAGTGTAACTAGCAAGAATACCACGAAGCAAGAAAAAGAAGTACGCTATTAACTATTAACGTACCTGTCTCTTCCGAAACGAATGAGTACTGCGTCTCACTCTCGCCTACCATCGTTCTCCTTAAAGTCT
+
?<AA856@AA@>@=0//99><BC@AA;??B:=CCBBB?A=??:>AAA>BB?B?BBB::99+3179<344=====5=;?@?@2=<8=7;;3;<@=@???966BC@CABA?BAA=ACCCBCBBBCBBA@@;;6;?>=;@@AA@@@A60,000,0<><@@BC@BBBBBB?BB?BCA3....*--:388888,9<69567=;<7:6::<>==:=;>>ABAAFE@@@;:371777*377-7;=787@=<<=B@@@????;<>>9:550/6///)//:*/)33(3333
@ATNG8:03434:03765
GATGGTAGCGCATATCAGCGCAGCCCAGAAGATCAGGAACTCTAGAAGAATTCAGATTTTTAACACGAGAGTAAACGTAAAAAGAAGGTTTTACAAGACTCACGTTAACAATATTGCAGCAGTACGCACACAATCGAAGCGCAGTAAGGATGGCTAGTGTAACTAGCAAGAATACCACGAAAGCAAGAAAAAGAAGTACGCTATTAACTATTAACGTACCTGTCTCTTCCGAAACGAATGAGTACCTCTCAGACGCTCGTCCTACCATCGTTCTCCTTAAGTCT
+
CBCC@C?AADCCCBCCBBCCBBBCC=CED@CCCBBB@B@BABABBB???:?<?ABBBBBB3B>BBCCCDCECFF?BA;;;;;*;C>C5;<<6<CC@BBBCBCBBB@A@CC@BBB?BBCBBBBBC?@@BCCCCACCBB@BBBBABAB@CBDAA?ACCBLDCC@CCCBBB?CC?BBB?BAAAC<@9959AAAB3BB?BBAAABBAC<A<???A;A<AACBC@BBAAAAA=A>ACC>CCC@BBBBBBD?BBABBBBBBBA@@BB=<=>:>?AAC?BBC@C@C@C?@?
@ATNG8:03446:03771
GATGGTAGTATCTGCACACTCTGTCCAGAAGATCAGGAACTCTAGAAGAATTCCAGATTTTTAACACGAGAGTAAACGTAAAAAGAAGGTTTTACAAGACTCACGTTAACAATATTGCAGCAGTACGCACACAATCGAAGCGCAGTAAGGATGGCTAGTGTAACTAGCAAGAATACCACGAAAGCAAGAAAAAGAAGTACGCTATTAACTATTAACGTACCTGTCTCTTCCGAAACGAATGAGTACTATAGACTATCTGAGACTAATCGTTCTCCTTAAGTCT
+
BABB=<;?;@ACCC:;6C>CCB@@@=ABB?@@CCBB@CA;:;DBBB?AD@C?B@BBA@@@@.>8>??BBBBBBBA:?=<;;;;*;A=@5:::*5996;A;@@@ABB?B>BC@CCC@CCACCCCCCCCCDCCCG?B@@@=@AACBBAB>A=@;;6;BAAABBC?AABBCB?BB?A??<?@@@A;@@@<>@@@@2=;8<;;;>>>?@<@=@?>>:=8<A;<<@CCBAAAG?B?BBF<A@??A898CCCBBBCAAAAC?BBBBDBA@A=@??@;@@@=A=@=ACB>
@ATNG8:03454:03760
GATGGTAGTCTCAGATAGTCTATAGTACTCATTCGTTTCGGAAGAGACAGTTACGTTAATAGTTAATAGTCGTACTTCTTTTCTTGTCTTTCTGTGGTATTCTTGCTAGTTACACTAGCCATCCTTACTGCGCTTCGATTGTGTGCGTACTGCTGCAATATTGTTAACGTGAGTCTTGTAAAACCTTCTTTTTACGTTTACTCTCGTGTTAAAAAATCTGAATTCTTCTAGAGTTCCTGATCTTCTGGGGATGTGTGCGCAGTGCCTACCATCGTTCTCCTTAAGTCT
+
:;44259@AB@A;>=<;;665;=>>@;:5444.455909:.5.5559;;;?@@@AB@B@BA:9408<<0//887<<34444&3:29:==B<997?A:?>@;?A8777779@DDCCBBAA=@BB?B?CDFCCCCC@CDBC@BGCCCBBBBBBBBBBAA=A@?9@@;@<@C@@@@@BB6;;@@@3@?B=ABGDF5BBBAA=BBABBB@A;;5;;;;;%;BAFD@C@CC>BBGCA;;6;=AACCCB:>0000+0000@00;CC@AAEEACBB@BBBCCABBB@B?B@DAAA
@ATNG8:03456:03762
GATGGTAGGCGTGTGAGAGTCTGCCCAGAAGATCAGGAACTCTAGAAGAATTCAGATTTTTAACACGAGAGTAAACGTAAAAGAAGGTTTTACAAGACTCACGTTAACAATATTGCAGCAGTACGCACACAATCGAAGCGCAGTAAGGATGGCTAGTGTAACTAGCAAGAATACCACGAAGCAAGAAAAAGAAGTACGCTATTAACTATTAACGTACCTGTCTCTTCCGAAACGAATGAGTACAGAGAGTACGATATGTCTACCATCGTTCTCCTTAAGTCT
+
999A=;555:?CBBBBAA@;;9595)5<<?BBBB@@=@?BBBB@@@@@@<@=@@@:9999):<A:98>>CCCCD8?88777(3;8<1999(78>6B7;>@AA>>:=;7617DD5:;>>@@@@AAA@@@A@@;>>>?:88:AA>::5;;>=>;>===@@AA:>>ABBB@>;7:@A9=>6708::488888(8807<;;==>==<@<???@6;39:678<???A>>>8=8:::/8999=>:=;;:B?>>>@?@888;;??F>>>>:>==@@6///17179==>>
@ATNG8:03421:03801
GATGGTAGTATATCGCGTCGCTATCCAGAAGATCAGGAAACTCTAAAGGAATTCAAGATTTTTAACACGAGAGTAAACGTAAAAAGAAGGTTTTACAAGATCTCACGTTAACAATATTGCAGCAGTACGCACACAATCGAAGCGCAGTAAGGATGGCTAGTGTAACTAGCAAGAATACCACGAAAGCAAGAAAAAGAAGTACGCTATTAACTATTAACGTACCTGTCTCTTCCGAAACGATGTAGTAACTAATAGACTATCTGAGACTACCATCGTTCTCCTTAAGTCT
+
9;:<.55:9999///9<<<<=95493//-(----//)//)/99;==6<:;393//)//7:::+;6=:::555:88=6====?==+44146<<</333,////8/..55042672---(--2444-..3..28858/56.92./.33335.5.558,33339522,277376388(//616:;;=1822,29;;;*55055558822205/5875/75:5767:=<=78;;*/).55.5;77333733,333,/.33....33//322722+25778288:5:6<5::==
@ATNG8:03440:03831
GTTGGTAGCGCACACATAGATACAGTACTCATCGTTTCGGAAGAGACAGGTACGTTAATAGTTGAATAGCGTACTTCTTTTTCTTGCTTTCGTGGTATTCTTGCTAGTTACACTAGCCATCCTTACTGCGCTTCGATTGTGTGCGTACTGCTGCAATATTGTTAACGTGAGTCTTGTAAAACCTCTTTTACGTTTACTCTCGTGTTAAAAATCTGAATTCTTCTAGAGTTCCTGATCTTCTGGGATGTGTGCGCAGTGCCTACCATCGTTCTCCTTAAGTCGT
+
,,(,(,,**,/////55:96=<<<==<?@0//////)/4.549966599.555545:0//9;+//6676;44444.49944$4<.4344)4;==7;;;7;>4885?;<9;?>>>B=;:;00)/6>/09>555.55;;.6666==<<B;;;;==AB?ABC?BB@C@AA@@:999:20....).(-----&-/59:5<@<<://///)////$/979;8=9>=8;;;6//:6:5///7//)/87;1<////669///7///)-//)//7794955.5./)/////
@ATNG8:03453:03816
GATGGTAGCTATACGTATATCTATGTACTCATTCGTTTCGGAAGAGACAGGTACGTTAATAGTTAATAGCGTACTTCTTTTTCTTGCTTTCGTGGTATTCTTGCTAGTTACACTAGCCATCCTTACTGCGCTTCGATTGTGTGCGTACTGCTGCAATATTTTAACGTGAGTCTTGTAAAACCTTCTTTTTACGTTTACTCTCGTGTTAATAATCTGAATTCTTCTAGAGTTCCTGATCTTCTGGATAGCGACGCGATATACTACCATCGTTCTCCTTAAGTCT
+
;;>?@ECBCB=BCCCCGCCCCAAABBA@CCAA=ACCB=BC=A?@CCBFBB@BCBCB=?=?BAA?B@BBBBBBBBB?ABAAA1A@8@???8===@59:B?CD999>BCC@CAA=B@>>:=<@;@<@?@@??@A<AB>@8:8>@@@@@D>>==<=8808::::/:4:;;<=;CCC=ABCCC9B?B<@@@@@0AACCC>DAAACAAAAB?B@CC@BBC::99?BD@BABA???:??@?AABB8;;A>ACBBBBEEFCBAAAEDCBBB>BABBB?BBA>A>A?BB??
@ATNG8:03455:03815
GATGGTAGGCACTGCGCACACATCCCAGAAGATCAGGAACTCTAGAAGAATTCAGATTTTTAACACGAGAGTAAACGTAAAAAGAAGGTTTTACAAGACTCACGTTAACAATATTGCAGCAGTACGCACACAATCGAAGCGCAGTAAGGATGGCTAGTGTAACTAGCAAGAATACCACGAAAGCAAGAAAAAGAAGTACGCTATTAACTATTAACGTACCTGTCTCTTCCGAAACGAATGAGTACTACTCTCAGAGACACACTACCATCGTTCTCCTTAAGTCT
+
ABCC@CAD=B565=:;;==CCDCCB=BCL@BBB@;:799@@C;:6B?B@?A?:;9?>BAB3B=?@BBC?AA9::,9?;9995$5:5:.555&5A>9;@<BBCCCF?B?AC@CBB=AABACCCCDBBBCCCCC@CCCD<@@BBABAB>C@C??=@CCBBABC?BBAAA@?CD@>=@?BBBBB=B;;7;BCBA/AA=A:::ADB@@:?=@A?@<>;>ABBB@BCBBABB=?=@CC>CAA>ABBBBBBBBBAAABB@A@???@@@@AA=B@@@A7;;B;?9=:=878
@ATNG8:03462:03835
GATGGTAGAGTACAGTGTAGTAGACCAGAAGATCAGGAACTCTAGAAGAATTCAGATTTTTAACACGAGAGTAAACGTAAAAAGAAGGTTTTACAAGACTCACGTTAACAATATTGCAGCAGTACGCACACAATCGAAGCGCAGTAAGGATGGCTAGTGTAACTAGCAAGAATACCACGAAAAGCAAGAAAAAGAAGTACGCTATTAACTATTAACGTACCTGTCTCTTCCGAAACGAATGAGTACGAGAGAGCACACGTGTCTAACCATCGTTCTCCTTAAGTCT
+
::4505;<<>@CCCCHGCAB;99@<8>;>?A;;;;;4;6:?=?A?@;@@,0)0>=09999(7<>AAA797?;;?8=@;;;;;*;A=A5;;;*:AA=AA<BABB:;7;?BB@BBC>??CDCEECCCAAA;;9@<@@AA?BBAABBAB=@>@AA@CCECABAC?AAAABD?BA?BB=6;7----&---(-4444$--(27579557A28289>>9@<@@BCCAECB::9B?A=BBB<AAB@BBBCAA>@000A@;@@??>;<99:55.5679/./1::;6@9@<@999
@ATNG8:03466:03806
GATGGTAGTGTCATATGAGAGTGTGTACTCATTCGTTTCGGAAGAGACAGGTACGTTAATAGTTAATAGCGTACTTCTTTTTCTTGCTTTCGTGGTATTCTTGCTAGTTACACTAGCCATCCTTACTGCGCTTCGATTGTGTGCGTACTGCTGCAATATTGTTAACGTGAGTCTTGTAAAACCTTCTTTTTACGTTTACTCTCGTGTTAAAAATCTGAATTCTTCTAGAGTTCCTGATCTTCTGGCTCTCGTAGACAGATACTACCATCGTTCTCCTTAAGTCT
+
<99<9=BCBBCBCCCFIDCCBBABCBBBADBB?BBCC>CC?B?BCDDCAA>BECBC?BABB@A>B@CCCBCCCDD????>>0@@=ACCC=CBCB@BCD?CC>ABBCCF@DDDCCCBC@CCC?B=CCGD@AAC?CCBB?BBCCCCCDCBBBB;;;B=@@B?BB?B?BABBBBBBB@BCBBB:B>B=@@@@@0@BBCC=AADBBCDCCC@CCCC5CBBCC@C@CB@CBBBBBA>BABAABBD@BBB@BBBBCBDBBBCCCCBBBBBA?BBAAA>@@A@B@B?CBBB
@ATNG8:03470:03215
GATGGTAGCGCATATCAGCGCAGCCCAGAAGATCAGGAACTCTAGAAGAATTCAGATTTTTAACACGAGAGTAAACGTAAAAAGAAGGTTTTACAAGACTCACGTTAACAATATTGCAGCAGTACGCAACAATCGAAGCGCAGTAAGGATGGCTAGTGTAACTAGCAAGAATACCACGAAAGCAAGAAAAAGAAGTACGCTATTAACTATTAACGTACCTGTCTCTTCCGAAACGAATGAGTACGATGAGATCTCGTGTGCTACCATCGTTCTCCTTAAGTCT
+
BBBB?BBCCCCCCDBCBCCCCCABB;A<;7;B@@@@+0,0>;::>?:8858<77499999,=9=A@AAACCCED>BCCCBBB2BB>B>BCC;CGF@C@AACCCCB?AACC@BAB?BBBBBBBBECBBB@CD@CCCC@A@@CCDAA?AABAB@CBBACBBB?BAAACC@CC?ABB@BBBBB=?>>;99898(9B<A:;:CA????B?BBCD=@>?BBBB@DC???:959?CCC>CBB>AAA?:97888ABBBAAACBBA>;:??@;A==>A<?>A6;4:8<<9=
@ATNG8:03476:03227
GATGGTAGTATCTGCACACTCTGTCCAGAAGATCAGGAACTCTAGAAGAATTCAGATTTTTAACACGAGAGTAAACGTAAAAAGAAGGTTTTACAAGACTCACGTTAACAATATTGCAGCAGTACGCACACAATCGAAGCGCAGTAAGGATGGCTAGTGTAACTAGCAAGAATACCACGAAAGCAAGAAAAAGAAGTACGCTATTAACTATTAACGTACCTGTCTCTTCCGAAACGAATGAGTACTACTCTCAGAGACACACTATCGTTCTCCTTAAGTCT
+
>>>?@CCABBCCCCHCCBCBAA=BB=B@@<;BBCBC@B@BBCCCCB?BB>B>BBBBBBCC3B@BBBBBBBCBAA9><>>???0?A>A5;;;6;CEACCCCEDDCC@C@CB?BBB?BBBBBB:;;DDDDCCCD@ED??<@CBBAAAB>C@CAA?BDDDCCCB>AABBAA?CD@AAA<?A>>=7?@@?@@AAB2=A=>;::@@?@>;?;@@AA;A<ABBBB?BCA@?BC999:CC>CAA?AAAABBBBBBBAACDAABA>?>>=@@@<=A>@@B>A>A?B?>?
@ATNG8:03482:03207
GATGGTAGTGCGTGAGAGAGAGACTCAGAAGATCAGGAACTCTAGAAGAATTCAGATTTTTAACACGAGAGTAAACGTAAAAAGAAGGTTTTACAAGACTCACGTTAACAATATTGCAGCAGTACGCACACAATCGAAGCGCAGTAAGGATGGCTAGTGTAACTAGCAAGAATACCACGAAAGCAAGAAAAAGAAGTACGCTATTAACTATTAACGTACCTGTCTCTTCCGAAACGAATGAGTACTGTATCTATGTGTGCGCTACCATCGTTCTCCTTAAGTCT
+
@BBD?BBCCCCAABCCCEEDBB@@@CDCC=BBCC::8:=AABBB@@=@C@C@BCA9:999*;?BBDDDECCCCC>BA@ABAA,AB>A=AAA7@BC@CBBBA@ABB?B?BB?BBB?BAADDDCBBBBCBBBCC@DABB?A@@ABBBC>B?B??<@CCBBCDB?BBBBBB>BC>BBB=@@??>6@>><>BEDD2BA;@===???CA:>:?AAA<A;>>CCC@BCBBCCC@B@CCC>CCC?CBBBBBBBBBAA@@===BBBBBBABCC?BBABC=AAB?@<A<A>><
@ATNG8:03497:03206
GATGGTAGTAGTACACTAGTCATACCAGAAGATCAGGAACTCTAAAAGAATTCAGATTTTTAACACGAGAGTAAACGTAAAAAGGAGGTTTTACAAGACTCACGTTAACAATATTGCAGCAGTACGCACACAATCGAAGCGCAGTAAGGATGGCTAGTGTAACTAGCAAGAATACCACGAAAGCAAGAAAAAGAAGTACGCTATTAACTATTAACGTACCTGTCTCTTCCGAAACGAATGAGTACGAGAGAGCACACGTGTCTACCATCGTTCTCCTTAAGTCT
+
AABA?BCBBCBBBCECFDDFCACBB@CCC@ED@?@A=B>BBDDDEE:CD?B?::;AADDE2A?AAA@AABABAA9??:99:9':8<;1799.<8C?CB@B??;@@=F=?>:>=A=A@=?=>@??????AABA<@>>A;>=>A<==<4;:<;?;?BABBBBC<@@@ABA?AA<@@@;@@?@@8<<<788888(8918>??@>>>=<A=;;;B=B>>;;;;=A??@<<<4;5;?>9>BB@B@@@00000/=?AA???AA>B>AA?;;7;C?>><=:;5;5;5;@@@
@ATNG8:03497:03226
GATGGTAGGCACTGCGCACACATCCCAGAAGATCAGGAACTCTAGAAGAATTCAGATTTTTAACACGAGAGTAAACGTAAAAAGAAGGTTTTACAAGACTCACGTTAACAATATTGCATCAGTACGCACACAATCGAAAGCGCAGTAAGGATGGCTAGCGTAACTAGCAAGAATACCACGAAAGCAAGAAAAAGAAGTACGCTATTAACTATTAACGTACCTGTCTCTTCCGAAACGAATGAGTACTATAGACTATCTGAGACTACCATCGTTCTCCTTAAGTCT
+
@ABC@CDD<B;66=<=@CBBBCAAA>@AA<@@AC;;99:BBD;;6C?BA?@<?@985===+=9BBBA?=>A8::,:=@@=>9(=B9?2999*9<A=AA@CCD==B?CACC@BCB?BBBACBBBCCBBBBB>;5<=989,8<<=A@;;7??BBB?BB@?>>>=:==>???=DD<@??<?@@CB7>>A=@@A@@/AB=B??@@@@??;?<@@>>;><==BCC@CBBBBBB=?=?@@8@AA?BBBBBBBBBCCC@;;<?BBCDBBCCCC=ABBBB@BBB?B?B@D998
@ATNG8:03475:03266
GATGGTAGTGATACAGATCAGACACCAGAAGATCAGGAACTCTAGAAGAATTCAGATTTTTAACACGAGAGTAAACGTAAAAAGAAGGTTTTACAAGACTCACGTTAACAATATTGCAGCAGTACGCACACAATCGAAGCGCAGTAAGGATGGCTAGTGTAACTAGCAAGAATACCACGAAAGCAAGAAAAAGAAGTACGCTATTAACTATTAACGTACCTGTCTCTTCCGAAACGAATGAGTACTGCGTCTCACTCTCGCCTACCATCGTTCTCCTTAAGTCT
+
BBCD>A?BCDECGCCCCCCCBB@@@<AA@<?BB@:;6:=ABBCCBD?CC?C@BBAAACCC+B?BBBBBBBAAAD9?>;;;;:);@=?5:99&9@=9=BCEECECC@D@CC?BAC@AABBCC@@ACBDDBCCC@CAAA@BCCCAA@B>B=B:;:;BBABBCB?BBBBBB@BB=>>>>AADDD=@@@>?CCDC2BB?>988AA>>><?<@@BB<@<==BBB@CCECCBB8:7:A@9@::89ABBBBABBCCBBBCDBBBBBBB@CCB?CBBBC?BCC=?=?@CBBB
@ATNG8:03483:03271
GATGGTAGTGTGTCTCTGAGAGTAGTACTCATTCGTTTCGGAAGAGACAGGTACGTTAATAGTTAATAGCGTACTTCTTTTTCTTCTTTCGTGGTATTCTTGCTGAGTTACACTAGCCATCCTTACTGCGCTTCGATTGTGTGCGTACTGCTGCAATATTGTTAACGTGAGTCTTGTAAAACCTTCTTTTTACGTTTACTCTCGTGTTAAAAATCTGAATTCTTCTAGAGTTCCTGATCTTCTGGAGATATCATCAGCGAGCTACCATCGTTCTCCTTAAGTCT
+
444;.55<<:;<<566;<<<=B???A;;:>:94::;:45546;>>@@666:>>;<<9>:>?>=<CABA@959955466@@@+??::::3:>7>1:/-),,(,,,--5516===;;;=><>>:A=>>?ABCBB?CBAA=A??::6:;:///899993BBB@BA8A999AC@EDCA;00000)08=*09955$5:555)5:;99;>///7<<;<)/////)5.5:5::555;<9>:B<=>BB;>86.556@@===B??;@@999AA@499>>>;<<<7:69=><00
@ATNG8:03492:03267
GATGGTAGTCTCAGATAGTCTATAGTACTCATTCGTTTCGGAAGAGACAGGTACGTTAATAGTTAATAGCGTACTTCTTTTTCTTGCTTTCGTGGTATTCTTGCTAGTTACACTAGCCATCCTTACTGCGCTTCGATTGTGTGCGTACTGCTGCAATATTGTTAACGTGTGTCTTGTAAAACCTTCTTTTTACGTTTACTCTCGTGTTAAAAATCTGAATTCTTCTAGAGTTCCTGATCTTCTGGCTCTCGTAGACAGATACTACCATCGTTCTCCTTAAGTCT
+
4;94.44999;9955666:<<;4:955499985?=<?7==:B<CCEC;;6:>>=A<05048;?:@=BBBBBBA?@:;:::;)9?;==A?8==9949AD>@B=;;CABC@BBA@@@@B>BBB>B?BBBAA@@A=AA?@<AA@ACCCJCCCCBBCBB@CCC@BB?B=??BBBBBCFADCCCC=C@D>;;;<<*;BBCE>CCCCBCBBAB=@@@@0?AA@A@AAEG@BBBBBCC@D?CABBBC=A9:8:CB@@ABBBBDBBBCCCCA@>@A@@@<??B?B?B?CCBB
@ATNG8:03503:03288
GATGGTAGTACATGATAGACGACACCAGAAGATCAGGAACTCTAGAAGAATTCAGATTTTTAACACGAGAGTAAACGTAAAAAGAAGGTTTTACAAGACTCACGTTAACAATATTGCAGCAGTACGCACACAATCGAAGCGCAGTAAGGATGGCTAGTGTAACTAGCAAGAATACCACGAAAGCAAGAAAAAAGAAGTACGCTATTAACTATTAACGTACCTGTCTCTTCCGAAACGAATGAGTACGATGAGAGAGCTCTCTCTACCATCGTTCTCCTTAAGTCT
+
BBBB@CCBCCCCCBBBBBBCAAAIMABCCACBBBAB=@=ABDDCBB?A?:?=000@>>>@0B?BCCCBCCDFDD>CCAA@@@2@B=B4:;:-;AA;@@@@=CCBB?B@BC@CBC?BBBBBBBBCCCDCCBBC@CC@@>?CB@BB@@<A@EA@?ABBCCBBB?BDBBBB>BB?BCD;??999,9<?<999999%9>;>979DC@@@:>:>BAA5606ABBB>B@@@@@@<@?AA@<A;;99BABBBBCBBCBBBBBBBBA@?9=7799<??@B@BAA>A?B?BAA=
@ATNG8:03476:03340
GATGGTAGTGCGTGAGAGAGAGACCCAGAAGATCAGGAACTCTAGAAGAATTCAGATTTTTAACACGAGAGTAAACGTAAAAAGAAGGTTTTACTAGACTCACGTTAACAATATTGCAGCAGTACGCACACAATCGAAGCGCAGTAAGGATGGCTAGTGTAACTAGCAAGAATACCACGAAAGCAAGAAAAAGAAGTACGCTATTAACTATTAACGTACCTGTCTCTTCCGAAACGAATGAGTACACACTCTCATATGACACTACCATCGTTCTCCTTAAGTCT
+
95:<7<ACCCDCCCBCHGAA@B@@@;@BEADCCC??>@ACBB?ABC?BB?C?AAABBCCC1C?DAAACCCCBB@9===>?@@0@B?B=BBB=BCCDBBBBBCA@@@B@CD@CCC?CCDCCCCCBBBCCCCCD@BABB<??BB@@B@8@=?::5:A@AABBC@CAAABB@BB?BBB499<<<5:88198899(7=9>888@A>>@7;7;>>@1938?CCD@EDBCBBB?B?CCC>CCB?AACCCBAABBBBCBA@@@@BAABDBCCACAAAC?BCD@B=?<?@@A
@ATNG8:03482:03307
GATGGTAGCTATACGTATATCTATGTACTCATTCGTTTCGGAAGAGACAGGTACGTTAATAGTTAATAGCGTACTTCTTTTTCTTGCTTTCGTGGTATTCTTGCTAGTTACACTAGCCATCCTTACTGCGCTTCGATTGTGTGCGTACTGCTGCAATATTGTTAACGTGAGTCTTGTAAAACCTTCTTTTTACGTTTACTCTCGTGTTAAAAATCTGAATTCTTCTAGAGTTCCTGATCTTCTGGATAGCGACGCGATATACTACCATCGTTCTCCTTAAGTCT
+
;@AC?CBCBBBBBBCCBCCBCBBBBB:<;C;;:;CDF>BB?B@@?@BBBC@BBBBB?B@BCAA?A?C@@@BA@@@======,<=5:BB?6@AAB?BAA>AA>ABBCBB=?@BAAAAA;???<A;?=>=<>=?8?===:=@@B>>>>@@A=<<9//+/9;6:>;?;;;;>>>@BB6;;===/=5;6;;BBB/??<<;6://///965919>=>/?:88<5<666.7==;;;=:=8==?9::///:9@@:>===AA;;;???????A<A???A=A==:=:>:=;:;
@ATNG8:03484:03341
GATGTAGAGAGACTGTAGCCACCAGAAGATCAGGACTCTAGAAGAATTCAGATTTTTAACACGAGAGTAAACGTAAAAAGAAGGTTTTACAAGACTCACGTTAACAATATTGCAGCAGTACGCACACAATCGAAGCGCAGTAAGGATGGCTAGTGTAACTAGCAAGAATACCACGAAAAGCAAGAAAAAGAAGTACGCTATTAACTATTAACGTACCTGTCTCTTCCGAAACGAATGAGTACGATGAGATCTCGTGTGCTACCATCGTTCTCCTTAAGTCT
+
@BBDDCCCCCDBBECCFCB@ED@CCC@CCCCCC@CC???ACC?@@<A@BBBBBBBB3B?CCCAAACCBBB>BBBBCCC1==9=;AA@3==B=>==??BB>><><>A=ACD:====???DD@@>>AAA@7=;;9:??????>=9>;A==7=@>>>A<<8<AA>>>;;949=<1997888)8<=9>@@>>/67/7755>>>BA=C;@@@@<@<@AAAA:?;;;?>>:@=???9>>=8>>?@@@AAAAAA?A<==DC<<<>>>>>9>>>>A;?>><><=9=>:;
@ATNG8:03485:03331
GATGGTAGTGTGTCTCTGAGAGTAGTACTCATTCGTTTCGGAAGAGACAGGTACGTTAATAGTTAATAGCGTACTTCTTTTTCTTGCTTTCGTGGTATTCTTGCTAGTTACACTAGCCATCCTTACTGCGCTTCGATTGTGTGCGTACTGCTGCAATATTGTTAACGTGAGTCTTGTAAAACCTTCTTTTTACGTTTACTCTCGTGTTAAAAATCTGAATTCTTCTAGAGTTCCTGATCTTCTGGGATGTGTGCGCAGTGCCTACCATCGTTCTCCTTAAGTCT
+
5;;;?CBBBBBA;=666655;=AA@>?>;:;A=BBCC=BD@C@BBCCDCC@CCCCB@C@DDBB@BAAABCCCCCC?CDDDD1BB>A@A@:ACAB?BBC@CC?A@CCCC@EDDCCC@@>@CC@D?CCCBBBBC?CCCC>AACCCCCBBBBBCC@@A?BBB?BD@E>AABBBBCBB>ABBBB:B?C?BCCCC5BDCCC>BBCCCCJBBA;@@>@0@CCCDADABB?BCCCCBB@B@CBBCBB?BBBB;B9::ABBBBBB@@@C@@@@?BBABC?CCC@C@C@CCBC
@ATNG8:03496:03301
GATGGTAGCGCATATCAGCGCAGCCCAGAAGATCAGGAACTCTAGAAGAATTCAGATTTTTAACACGAGAGTAAACGTAAAAAGAAGGTTTTACAAGACTCACGTTAACAATATTGCAGCAGTACGCACACAATCGAAGCGCAGTAAGGATGGCTAGTGTAACTAGCAAGAATACCACGAAAGCAAGAAAAAAGAAGTACGCTATTAACTATTAACGTACCTGTCTCTTCCGAAACGAATGAGTACGATGAGAGAGCTCTCTCTACCATCGTTCTCCTTAAGTCT
+
EBBB@DAA@CCCABBC@@@BBBCCD>CBB>CDCCBC>A>AACCCBB?BB?B?BBBBADDD2D?BCECCEDCBB@;>@@@@@@,AA5;5;AA3AA@;@CCCCGBCB@C@CC?BBD=??AAABBBBBCCDDAAA@CBBA?CCBBBCCD<A=A?>;@BBBBBBD@BBBCCB@AA=??@8===<<5:9:9::::::%:?;?:99AABHD=D;AAAA<@<>>BCE@CCBB@@?:==???9@AA=ABBBCBDDAAAB@AAAABBBB>>>;:::?788B?BBB@D?C?CCAA
@ATNG8:03478:03355
GATGGTAGCGAGCGAGTGTGTATACCAGAAGATCAGGAACTCTAGAAGAATTCAGATTTTTAACACGAGAGTAAACGTAAAAAGAAGGTTTTACAAGACTCACGTTAACAATATTGCAGCAGTACGCACACAATCGAAGCGCAGTAAGGATGGCTAGTGTAACTAGCAAGAATACCACGAAAGCAAGAAAAAGAAGTACGCTATTAACTATTAACGTACCTGTCTCTTCCGAAACGATGAGTACTGCGTCTCACTCTCGCCTACCATCGTTCTCCTTAAGTCT
+
;55>9===;???;;;;=<<BAB<968=??<;?>@=<38.4399:9?;;@8?9>BCCCDDD2B?CICAAACBBAA=AB@@@@@,@B=B;@@>0?@@:@BCA@BB;;6;@@@=@EB>BABBCCCCBBCCBBBBB=;;;A;@???>>>>:;9@BB?C@@?BBBB>ACCAAA@BB@BBB>AABAC9A9938>AAA3@A>=747=;@<C5<6955/38///0/72<=>>?99669<@C;@9:9????A9989AC@A@A@@>999949@?=;<0/04=;;783;6;/00
@ATNG8:03478:03398
GATGGTAGCGCGACGAGCGTAGACCCAGAAGATCAGGAACTCTAGAAGAATTCAGATTTTTAACACGAGAGTAAACGTAAAAAGAAGGTTTTACAAGACTCACGTTAACAATATTGCAGCAGTACGCACACAATCGAAGCGCAGTAAGGATGGCTAGTGTAACTAGCAAGAATACCACGAAAGCAAGAAAAAGAAGTACGCTATTAACTATTAACGTACCTGTCTCTTCCGAAACGAATGAGTACAGAGAGTACGATATGTCTACCATCGTTCTCCTTAAGTCT
+
@>@B?BCBCBBBBBCCCDCCCBBBB=BBC@BCCA?@=??BBBBBCA<A@>C>@@??@DDD3@<@CCBAAAABBB<BA@AAAA2AB?C=BBA9ADC@CBBBCCDCC?B?AD?BBB>ABBBCCCCCCCCCBBBB?BCCC?BBBBBC@@<AAGAA>ACCCCBBB?BBBBBB?CC>AA@;>>@@?8??:4:===>/>B=A887AAA==:=<@@@><A<@ABBB?BBBBBBD?A?ABD>CBB?AAABBBCBBBBBABBBBB>>@@@:8:?;@=?>=8;9:5:3:9>:;;
@ATNG8:03488:03376
GATGGTAGAGTACAGTGTAGTAGACCAGAAGATCAGGAACTCTAGAAGAATTCAGATTTTTAACACGAGAGTAAACGTAAAAAGAAGGTTTTACAAGACTCACGTTAACAATATTGCAGCAGTACGCACACAATCGAAGCGCAGTAAGGATGGCTAGTGTAACTAGCAAGAATACCACGAAAGCAAGAAAAAGAAGTACGCTATTAACTATTAACGTACCTGTCTCTTCCGAAACGAATGAGTACGTGTGACGTACGTGAGCTACCATCGTTCTCCTTAAGTCT
+
BBBC@CBCCDDBBBGCCCBBBDCBC?BCC@CBBA@@<@>AABCCCC?BD<><>>?==?>?2@>BBCCCDBBBBA<AABDCCC5BB@BABIL<DBB?BDCCBBBCC@C?BB@BBB@???BBBCDDCBCCCCCC@CA@@=?AAA???A<A@C::<;BACBCBB?BBBBBC@AA<??;6;;;;>.322.7789:*8=6<<=>@BAAA8;7;>>>8=9=?BBB?C@:::DA3:69?@8?9929>?A???BBBB@CCBBBBBBCBBBBCC>A???B?>??;?:=8=A;;
@ATNG8:03489:03385
GATGGTAGCAGACGTGACAGAGCGCCAGAAGATCAGGAACTCTAGAAGAATTTAGATTTTTAACACGAGAGTAAACGTAAAAAGAAGGTTTTACAAGACTCACGTTAACAATATTGCAGCAGTACGCACACAATCGAAGCGCAGTAAGGATGGCTAGTGTAACTAGCAAGAATACCACGAAAGCAAGAAAAAGAAGTACGCTATTAACTATTAACGTACCTGTCTCTTCCGAAACGAATGAGTACGATGTGAGAGCTCTCTCTACCATCGTTCTCCTTAAGTCT
+
ABBD?CBABCCCBBCCCCCCCDCBB?CBB?BCCBBB?B>BBBBBAB>CA>BB;B??@CCC3C@BBB@??AACA@9@>;9:::*:<9=9>=>2==><?>>>?AAA?;><@A;=<><>=>>CB?>?>A?A>>>A;AAAA;?>???A>;7<;>887:BCA??>@;@AAAAA7=>;A>>9>>777.97;6=AA?A/6638@@AAAA?<9>;C>>@9>9>@>>>9>>>===>;?;>>>7>>>9>>>@>>?:::AAAAA@@@<<<=<<<?A;C?>=>9>>A;A6868>><
@ATNG8:03491:03364
GATGGTAGCGCACACATAGATACAGTACTCATTCGTTTCGGAAGAGACAGGTACGTTAATAGTTAATAGCGTACTTCTTTTTCTTGCTTTCGTGGTATTCTTGCTAGTTATACTAGCCATCCTTACTGCGCTTCGATTGTGTGCGTACTGCTGCAATATTGTTAACGTGAGTCTTGTAAACCTTCTTTTACGTTTACTCTCGTGTCAAAAATCTGAATTCTTCTAGAGTTCCTGATCTTCTGGGTCTCTCTCTCACGCACTACCATCGTTCTCCTTAAGTCT
+
////)/9<<==>?AABAA@B@BBB??;=555>387=<.79)/)/:779B@8=00//)/27::<7=844444449839;;;:)//+//:;3:===7<5616;9==>==><@>B@@999::=@=@>BA;:;?;;6;??D499A@@@@@?=000////6;;;6884:3889455==<7<595)5.5.59;;+<9:;;)///599>9==99999(9::::.4.44.498<=59047<::::<5:355)5995555599;97//////)/94447::869-3-4433
@ATNG8:03499:03388
GATGGTAGCTATACGTATATCTATGTACTCATTCGTTTCGGAAGAGACAGGTACGTTAATAGTTAATAGCGTACTTCTTTTTCTTGCTTTCGTGGTATTCTTGCTAGTTACACTAGCCATCCTTACTGCGCTTCGATTGTGTGCGTACTGCTGCAATATTGTTAACGTGAGTCTTGTAAAACCTTCTTTTTACGTTTACTCTCGTGTTAAAAATCTGAATTCTTCTAGAGTTCCTGATCTTCTGGAGATACACATGATACTCTACCATCGTTCTCCTTAAGTCT
+
@CCC?CCCCBCCCDDBBBBBDCCABBBBCD@@?@DDE>CC=B=BDDCCCC?CCCCA?A=AAAA?A?BBABBBBBB=@@CCC1AA>AA??;AA@@;@AC?CC:==ADBB?BABA?A@@:@==9>;A>>>>>>>;A@??:>>>>>>?@@@@@AA?>>9=>>;AC;A9>>>;;<??>8=<<<=3==A:=>=></9:333-3-----966:/8777(5;;:=8>::;4;===>>><@<>>@===166>9====@@@A=>=AAAAAAAAA8=>@BB<><;9>2729?=;
@ATNG8:03483:03429
GATGTAGTGTGTCTCTGAGAGTAGTACTCATTCGTTTCGGAAGAGACAGGTACGTTAATAGTTAATAGCGTACTTCTTTTTCTTGCTTTCGTGGTATTCTTGCTAGTTACACTAGCCATCCTTACTGCGCTTCGATTGTGTGCGTACTGCTGCAATATTGTTAACGTGAGTCTTGTAAAACCTTCTTTTTACGTTTACTCTCGTGTTAAAAATCTGAATTCTTCTAGAGTTCCTGATCTTCTGGAGATATCATCAGCGAGCTACCATCGTTCTCCTTAAGTCT
+
CBBCBBBCCCCCCCCAABDCCCCBBBBCCCB?BBBB<AC?B@CCCCCCC@CCCCC?B@DDCD@D=BCCCCAA@D?BBDDF5AA?@BBB=CBBB@BFF@CB@BBCCCC@CCCCCCCC?CCC>A>ACCCEFCC?BBCC@CCCCCCCCCCCCCCBBB?ABB>CC?C=@ACBABCCD@CCCCD;C?B;;::::*:ADDF=BBCCDCCBBB=@@@@0@@@AC@C@CC?BBBA@A@?A@CCCCA@>AAB?BCCCCDDCBBCCCCCBBBDD?CBAAC?BAA@C?B>B?@@
@ATNG8:03488:03444
GATGGTAGTATATCGCGTCGCTATCCAGAAGATCAGGAACTCTAGAAGAATTCAGATTTTTAACATCGAGAGTAAACGTAAAAAGAAGGTTTTACAAGACTCACGTTAACAATATTGCAGCAGTACGCACACAATCTAAGCGCAGTAAGGATGGCTAGTGTAACTAGCAAGAATACCACGAAAGCAAGAAAAAGAAGTACGCTATTAACTATTAACGTACCTGTCTCTTCCGAAACGAATGAGTACTACTCTCAGAGACACACTACCATCGTTCTCCTTAAGTCT
+
9::=<BECDDDCBCCCCCCGGCCCB?BBB>ADC;;:=A;@BB>@?B?AA@C?;;:?=@?@.?=@:85<999;:;:18833333$33-3-333&3996888BBA@??;?=AB?B>>:>BBDDCCCBBCBCBE??<?C>>:?A@?@@>>;A@CDD?AAAAACCC?AAA?@@?BC?>=>;@@@<;5===:>?@@@/?A<@<::@@@>><><>=@A;>:=?B?A>ACCAAAB=?=?GE>CAA?BBBBCBBB@@@CBBBCBB>=>>>>AAA<A@@@B366A<A4949666
@ATNG8:03507:03423
GATGGTACGTGTCAGTATGAGATTGTGTACTCATTCGTTTCGGAAGAGACAGGTACGTTAATAGTTAATAGCGTACTTCTTTTTCTTGCTTTCGTGGTATTCTTGCTAGTTACACTAGCCATCCTTACTGCGCTTCGATTGTGTGCGTACTGCTGCAATATTGTTAACGTGAGTCTTGTAAAACCTTCTTTTTACGTTTACTCTCGTGTTAAAAATCTGAATTCTTCTAGAGTTCCTGATCTTCTGGTAGAGCGTGCATATATCTACCATCGTTCTCCTTAAGTCT
+
0//72////;===666;;;=CBB@B@AC=;?;?A:8494)5949455595658;;;=<8<;??;945:>>>>=BA??<:9999$98.3344(4;55.5:;5;>;00///?7=<@:?>>>;??>>>3999;;;;@9@ABB690<<0////99;;::;8687;6//+/6//5?<<==B?@>@>>4@=A=BCCCC2B@@@@+00@A;;;BBA>BGDD1=?@@C=@:??;@@@>><<292497@<<8<8929>A999@@;@??;>>C959D??=>=>9=<>9<:>9=>>=
@ATNG8:03509:03423
GATGGTAGCACACGAGTTCTCATCGTACTCATTCGTTTCGGAAGAGACAGGTACGTTAATAGTTAATAGCGTACTTCTTTTTCTTGCTTTCGTGGTATTCTTGCTAGTTACACTAGCCATCCTTACTGCGCTTCGATTGTGTGCGTACTGCTGCAATATTGTTAACGTGAGTCTTGTAAAACCTTCTTTTTACGTTTACTCTCGTGTTAAAAATCTGAATTCTTCTAGAGTTCCTGATCTTCTGGATATGAGTGACTCGTGCTACCATCGTTCTTCCTTAAAGTCT
+
BCCD@DBBCBBBCCBCCICCCCCCBBBCCCAB@BBBC>CG@C@BBBBCDD>AABBB@D?BBAA?A?BBBBBBBBB>BBBBB3BB?BBBB<@@@B>BBB;??188>@AA?BBBBB@AA:>>A;A:@>>>=;;;:>>@@9>>>>;;>>AAA@@@>>?7=>?<A@<A7:;>>>@A==:>?ABB5B=A;=9999*67222),,,,,,685917<::(8888:5:5>>4>@@@>>><><>?A>>>7;;A<BB;;;///<9:6;;@>>>@=7=====9//*/59)//+/9<<
@ATNG8:03517:03401
GATGTAGTGATACAGATCAGACACCAGAAGATCAGGAACTCTAGAAGAATTCAGATTTTTAACACGAGAGTAAACGTAAAAAGAAGGTTTTACAAGACTCACGTTAACAATATTGCAGCAGTACGCACACAATCGTAGCGCAGTAAGGATGGCTAGTGTAACTAGCAAGAATACCACGAAAGCAAGAAAAAGAAGTACGCTATTAACTATTAACGTACCTGTCTCTTCCGAAACGAATGAGTACTATGTAGAGCTCTATACTACCATCGTTCTCCTTAAGTCT
+
@@966CCCDCDAAAGCCCCCCCCC@BBB@FCBBBC@B@CBBBBCC?BB@C@@?>BCBB=+=6===<<<A<BBF>A=;;:::';B<B6:::4:BC@CBAAEDC;;;<@BDACBD?BB??@BBBDCCBDBBBC@CA@A@A@BBBBBC@C?B>>=?BBBBBBB?AACCDC?BB?8888=>899.:8819:::;+6:7>///99==A7<8;AAA7;8;@EDF@CFCA@;9296:DD=A??8:9ACCEBBAACCCC@==>>>=>>@@@A<AAA@@8==A<A<A<@>>>
@ATNG8:03496:03495
GATGGTAGTCTCAGATAGTCTATAGTACTCATTCGTTTCGGAAGAGACAGGTACGTTAATAGTTAATAGCGTACTTCTTTTCTTGTCTTTCTGTGGTATTCTTGCTAGTTACACTAGCCATCCTTACTGCGCTTCGATTGTGTGCGTACTGCTGCAATATTGTTAACGTGAGTCTTGTAAAACCTTCTTTTTACGTTTACTCTCGTGTTAAAAATCTGAATTCTTCTAGAGTTCCTGATCTTCTGGGATGTGTGCGCAGTGCCTACCATCGTTCTCCTTAAGTCT
+
@CBA<BB@@@BB>>>><=965;==<AAA@<>>5>;;<6=B=B9969B=BB@CC@AAGD?A=<:+0,0<<9==<<<34377*3;24//?@800/;>9<=@>BB=A@BBBBACCCCCCBB?B@A>A@CCCCCCCD?CCBB?BBCCCA@@CB???BBAC@CBC@BB@B?BBB@AACCC=B;:;:6:=CACCDDD5DC:::8;BABCCCAAA?BCCC5CBBCCBCBCC?CCCDAB@?B@DDCCA@<?===8=000>>>@BAABBBB=BBB?BCBBBADGC?C?C@CCCC
@ATNG8:03517:03467
GATGGTAGTAGTACGACTAGTCATACCAGAAGATCAGGAACTCGTAGAAGAATTCAGATTTTTAACATCGAGAGTAAACGATTAAAAAAGAAGGGTTTTTACAAAGACTCACGTTTAACAATATTGCAGCAGTACGCACACAATCGAAGCGCAGTAAGGATGGCTAGTGTAACTAGCAAGAATACCACGAAAGCAAGAAAAAGAAGTACGCTATTAACTATTAACGTACCTGTCTCTTCCGAAACGAATGAGTACATAGATATACGTATAGCTACCATCGTTCTCCTTAAGTCT
+
?99?@@:8979B=0//<<<;<@0///)///)/=9955./)-------53883:4//---999)815---666:;;;;166//(/////#//(//(3;;=)8333(3733325222'2+2249>>6:::9BCCCCCBBBBBCC?CABB>A@AABBBB?B?C@@=?BBCBBBD@AAAABB?BA@BBB<???;:/:::489888(7>9;:;;ABC@@;?;AABC;@<@AEBB@BBAAACB?B?CDC;BBC>BBCBBBACCCBBBB@@@@@A@@@>>>?<@ABBC@?==8<7;6<877
@ATNG8:03490:03540
GATGGTAGCTCTGCTCTGACTCTCGTACTCATTCGTTTCGGAAGAGACAGGTACGTTAATAGTTAATAGCGTACTTCTTTTTCTTGCTTTCGTGGTATTCTTGCTAGTTACACTAGCCATCCTTACTGCGCTTCGATTGTGTGCGTACTGCTGCAATATTGTTAACGTGAGTCTTGTAAAACCTTCTTTTTACGTTTACTCTCGTGTTAAAATCTGAATTCTTCTAGAGTTCCTGATCTTCTGGGCAGACTCTCACACGCCTACCATCGTTCTCCTTAAGTCT
+
<56?;@CBBCCCCCCBBCCDCCCBBBCBCBCB?BBBB=BD@D?DCDDDCC@CCAAA@C@BBBB@CAGA@ACCCBB@@@??>0AB?BBCE>BBBCACGD@CC;;;BEEGADBBBCBBB?BBB@B@BCCDCCCC@CDDD>BBBBBBCBBCCBBBBBB>B::9:B@C?BBCCBBBAA6;;BBB9B>A=;<;;:*;BBCD>BBCCJIAA@A5;;;.;@@@@<@>AD@CBBCBBB?C@CCCCCB>B9;;0;ICCCBCCBCFECAA=@BB?BBBAB?A@@=@?B@CA::
@ATNG8:03494:03530
GATGTAGTGTGTCTCTGAGAGTAGTACTCATTCGTTTCGGAAGAGACAGGTACGTTAATAGTTAATAGCGTACTTCTTTTTCTTGCTTTCGTGGTATTCTTGCTAGTTACACTAGCCATCCTTACTGCGCTTCGATTGTGTGCGTACTGCTGCAATATTGTTAACGTGAGTCTTGTAAAACCTTCTTTTTACGTTTACTCTCGTGTTAAAAATCTGAATTCTTCTAGAGTTCCTGATCTTCTGGTCTACTACACTGTACTCTACCATCGTTCTCCTTAAGTCT
+
A<?C?>BBBBBBCBDBCCBBBBBCCBBCCA@>ACCC<@A?A=@?@;;;>2999996;8==>=8=9966><><<>859:::$9=3=9;9)5@==9>695<D8;;;BBD@HGCCDDAB?@CD>A>BCAA:;;C?CAAA6;;A;;;BBDCCCLB@@@?CA@>@C=A=@@CBBBCCD?B;:;:.;>C>;;;;;*;AABD;;;DCCCCCCC?BBBB2BBCDCAC@DC@DBBBDCC@C@BCBB@@<@@C@DCCCCDEBBBBCCDCCCDDD@BBAAA@ECC?B?A>B@A@
@ATNG8:03495:03522
GATGGTAGCGCACACATAGATACAGTACTCATTCGTTTCGGAAGAGACAGGTACGTTAATAGTTAATAGCGTACTTCTTTTTCTTGTCTTTCGTGGTATTCTTGCTAGTTACACTAGCCATCCTTACTGCGCTTCGATTTGTGCGTACTGCTGCAATATTGTTAACGTGAGTCTTGTAAAACCTTCTTTTTACGTTTACTCTCGTGTTAAAAATCTGAATTCTTCTAGAGTTCCTGATCTTCTGGATAGCGACGCGATATACTACCATCGTTCTCCTTAAGTCT
+
955<8=BBCCCDCBCFHCCCBCCDCCBBBCAA>AAAA9@@5:.999<=BB>AB;:<>A@BB@@6:6;BB@;;;=@:9:99:':B>:::DD;@;@?;>:@8=B>BA@BBGAHCCCFCCC?CCC=A=BCCDCCBC@CDDDD>BBCCBBBCCFCCBBB?CBB@CC@C@BBCBCBBBEACCCCC;C=@=99999*:BBBC>AACCCCCBBB@CCCC5CBBBB@C@CC?CCCCBBB?B?AAACCC@AAC>CC@@ABCCBBBCCC@AACCC?BBBAA>A@@>@?B@B@@@
@ATNG8:03499:03541
GATGGTAGCAGACGTGACAGAGCGCCAGAAGATCAGGAACTCTAAGAAGAATTCAGATTTTTAACACGCGAGTAAACGTAAAAAGAAGGTTTTACAAGACTCACGTTAACAATATTGCAGCAGTACGCACACAATCGAAGCGCAGTAAGGATGGCTAGTGTAACTAGCAAGAATACCACGAAGCAAGAAAAAGAAGTACGCTATTAACTATTAACGTACCTGTCTCTTCCGAAACGAATGAGTACTGCGTCTCACTCTCGCCTACCATCGTTCTCCTTAAGTCT
+
444<056>>==;;;<666;;>>=>A<00/;:044<<388;<<3307738828233377777'718999::87333(324::<:(:<1516><+<6646@;9;;;//)/1//)/<>*/0<<996CA@@BA996C8@9594488=;;?A;>:>0/+/;;://5:6<<;;;8.336:::7;;88.33;68::::*882888879:..).3.--5262--///4/544333-353//(/660///96/33388:<<555;;<<=<8<<<8;;9:<8<<<8A:=;=:A;
@ATNG8:03500:03527
GATGGTAGTAGTACACTAGTTCATACCAGAAGATCAGGAACTCTAGAAGAATTCAGATTTTACATCAGAGAGTAAACGTAAAAAAGAAGGTTTTACAGACTCACGTTAACAATATTGCAGCAGTACGCACACAATCGAAGCGCAGTAAGGATGGCTAGTGTAACTAGCAAGAATACCACGAAAAGCAAGAAAAAGAAGTACGCTATTAACTATTAAACGTACCTGTCTCTTCCGAAACGATGAGTACTATAGACTATCTGAGACTACCATCGTTCTCCTTAAGTCT
+
:<4;.4499;<?@;;><<55.544/9)///)//55595;.5/9////)//272789////&//////3<988666(////////#/618-333&377798878833/36>>575A;AA>>BBCC??@AAABBC@B988=?>;;;>;;4=9>::39=;=>>>A5;:=;;3499)---)--3898-:==687977(572888887:77372368;(//'..///7;556::=8;6:::2:///99;@@BCBBBBB?::<AABCCBBACD?CBBCC>BBA>A;?;?A??
@ATNG8:03473:03573
GATGGTAGTGTCATATGAGAGTGTGTACTCATTCGTTTCGGAAGAGACAGGTACGTTAATAGTTAATAGCGTACTTCTTTTTCTTGCTTTCGTGGTATTCTTGCTAGTTACACTAGCCATCCTTACTGCGCTTCGATTGTGTGCGTACTGCTGCAATATTGTTAACGTGAGTCTTGTAAAACCTTCTTTTACGTTTACTCTCGTGTTAAAAATCTGAATTCTTCTAGAGTTCCTGATCTTCTGGTCTACTACACTGTACTCTACCATCGTTCTCCTTAAGTCT
+
BABF@CCCBBCCDBCCDCCDDCCBBBECBA@=8?;;;09=394;<=CGBA=BDDED?B>@ABB?C?CCBBCBCCB?BBBBB1BD@BBBB=BCCC@CBB?BB<AAAFGF?CCCCEFEC?CBB=B?DCCCBBBC@CCDD@CCCCCCCCCCCCCBBBB@CCC?CC?B?@@@BBBCCC@BA@@@6?<@:9999*;AABB>CEDBBBCBCCACGHG5CCCCC@CACC@CDDDBBB?C@BBBCAA>ABC@CCBBBGDCCBBBCBDCCCDD@AABCC@A@A@D?C?CBBB
@ATNG8:03476:03583
GATGGTAGAGAGAGCTCTCTCATCGTACTCATTCGTTTCGGAAGAGACAGGTACGTTAATAGTTAATAGCGTACTTCTTTTTCTTGCTTTCGTGGTATTCTTGCTAGTTACACTAGCCATCCTTACTGCGCTTCGATTGTGTGCGTACTGCTGCAATATTGTTAACGTGAGTCTTGTAAAACCTTCTTTTTACGTTTACTCTCGTGTTAAAATCTGAATTCTTCTAGAGTTCCTGATCTTCTGGGTCTACGCTCGTCGCGCTACCATCGTTCTCCTTAAGTCT
+
:<@A<;;B@A;;;;5666=>@CCBCBCBCBBD@DBCC>BD?D?CBBBBAB@CCA:989=@BAC7995BAAA@ABC?CCCCC3BB?BB@B:@BBB?BBD?BB7:9B989?B>B???AA<=;<;A<@A===???<?B??7878?<<///777>66;=186;9>A<?<@A<;;AA??7;;=DD6?;>:88888(8>888-7==:::;:9=0888'222282627:5:<855@@::4=>AA?>8;;AH:B@=:///=;;;///=:6:=7///:=9===6><><>>AB
@ATNG8:03479:03555
GATGGTAGTGAGTGAGTGTGTATACCAGAAGATCAGGAACTCTAGAAGAATTCAGATTTTTAACACGAGAGTAAACGTAAAAAGAAGGTTTTACAAGACTCACGTTAACAATATTGCAGCAGTACGCACACAATCGAAGCGCAGTAAGGATGGCTAGTGTAACTAGCAAGAATACCACGAAAGCAAGAAAAAGAAGTACGCTATTAACTATTAACGTACCTGTCTCTTCCGAAACGAATGAGTACGATGAGAGAGCTCTCTCTACCATCGTTCTCCTTAAGTCT
+
;6;D:CBDCCDDAAABCCCCCCCCC@CCD?DCCCAA?@?BBBBBBC?8759<@@A@@@@@0@@DCCCCCBCCCD>CB>>@@@0>C=B>BBB<BDD@A@ABBBBA@?A@EC@C@A>ABBBCBBBCCCBBBBBDADBBB?CCCBBB@?<A=B::6:A@BCDDD@DCB@@@?AA?A@?9;;;<;3=9:3:ABCB3BC@B@@@BBBBA:=;>>AD7:8;@CCC@CCBAA@@6;7;AA;B;;8;BBCFDCAAABBBCBBBBB889BB:>>??==>C>AAB?B<>;>AA@
@ATNG8:03482:03588
GATGGTAGGCGTGTGAGAGTCTGCCCAGAAGATCAGGAACTCTAGAAGAATTCAGATTTTTAACACGAGAGTAAACGTAAAAAGAAGGTTTTACAAGACTCACGTTAACAATATCGCAGCATTACGCACACAATCGAAGCGCAGTAAGGATGGCTAGTGTAACTAGCAAGAATACCACGAAAAGCAAGAAAAAAGAGTACGCTATTAACTATTAACGTACCTGTCTCTTCCGAAACGAATGAGTACGATGAGAGAGCTCTCTCTACCATCGTTCTCCTTAAGTCT
+
CBBD@CCD@CCCCBCCCCDDBBBE@7>AA6AAB@@@<@?ABBBBBB@BB@D@B?>77778)9;>AABBBCBDED>B999DDD3AA>A?BBB:ABB?BA@@AA@@@:=:>A<A=>>A>>>@@B=@>>>??A@>:@=8:5:AA><>@@;><>?><??ABAA::6:@@>AB?>>9?@=7<<8888(88/(./....#/.....88A>>;>=CAAA;?<<><;;7;<><<<<9><@@@8?@@=@CBBBBADDDCCCBBAAABBA@AB<>>?BBABB?BB>=D5718>::
@ATNG8:03484:03563
GATGGTAGCACACGAGATCTCATCGTACTCATTCGTTTCGGAAGAGACAGGTACGTTAATAGTTAATAGCGTACTCTTTTTCTTGCTTTCGTGGTATTCTTGCTAGTTACACTAGCCATCCTTACTGCGCTTCGATTGTGTGCGTACTGCTGCAATATTGTTAACGTGAGTCTTGTAAAACCTTCTTTTTACGTTTACTCTCGTGTTAAAAATCTGAATTCTTCTAGAGTTCCTGATCTTCTGGATATGAGTGACTCGTGCTACCATCGTTCTCCTTAAGTCT
+
@?AC@DDCCCBBBBCBCCCBBBFCCCBBBC;<9;CCC=C@<@>@@@CCDC@CBBBB@B?BBBC?D?CCCCCBBBB@@==<'>>6=?BA=BDBB?BBC@CC>BACCA@>ABBB@@@D:>?A=A;@>>>@@@@<@AAA688@@A>>>=>>>=>=>B<@@@<@>6<8:::??@A>>;>>>@@5A>D;?<===,=;666*--6---977;<@CBB.@888>9>:@D;????::;:>8==@>==;@@A=CEB;:;=<@=>>>>>:;:??;>::7717761306-33-/
@ATNG8:03487:03580
GATGGTAGAGTATCATGTGTATCTCCAGAAGATCAGGAACTCTAGAAGAATTCAGATTTTTAACACGAGAGTAAACGTAAAAAGAAGGTTTTACAAGACTCACGTTAACAATATTGCAGCAGTACGCACACAATCGAAGCGCAGTAAGGATGGCTAGTGTAACTAGCAAGAATACCACGAAAGCAAGAAAAAGAAGTACGCTATTAACTATTAACGTACCTGTCTCTTCCTAAACGAATGAGTACATAGATATACGTATAGCTACCATCGTTCTCCTTAAGTCT
+
;69B?CDCCCCCCCD:;;CDBBCAB@BBB@BAAACC@C>@@CCCCD?BB?B@B@@99999*;@CCCCCHCCCB@8??9::;:*;A=A5;;;-;BC?BBABDBBBA?A?BC?@??=BBBBCBBBCCBECCCCC?CCBB?BBAD??>>9@=@@?=@CCDCCCA?BBBAAA?CC>@@@:<<>==6?=>9>BDED2BB@@888?BAAA687:A==5:5;=BBC@CCCBA;94:=AAA=BBB?AABABBBBBCCCCCCCCBBBB>@@<;==DC@@B?CBB@B?A>A@@<
@ATNG8:03493:03551
GATGGTAGTACATGATAGACGACACCAGAAGATCAGGATCTAGAAGAATTCAGATTTTTAACACGAGAGTAAACGTAAAAAGAAGGTTTTACAAGACTCACGTTAACAATATTGCAGCAGTACGCACACAATCGAAGCGCAGTAAGGATGGCTAGTGTAACTAGCAAGAATACCACGAAAGCAAGAAAAAGAAGTACGCTATTAACTATTAACGTACCTGTCTCTTCCGAAACGAATGAGTACGATGAGATCTCGTGTGCTACCATCGTTCTCCTTAAGTCT
+
BCBC@CBCCCCCBBBCCCCD9:9CCACCCADCCBCC@CAAACBB?AA@A?CBBBBBBB3B@BBBA@@CCCCA:ACCCCDD3BB?B?AAA;BHDICCBBBCCBB@B@BC?ABC>A@BBCCCECCBDBBBDC?CCBB>AAB@AA@@<A=AAC@BCBBBCBB?BBBBBA@BB@>>?<>>@@@9@??:;===>/?@=B887??AAB<><>>?>4:69ABAA>ABAABAA>A?BBB?BBB@BBBBBBB>>>BB>::B????@A;;;??>@@>>>8;;@;A5:5:;:;
@ATNG8:03493:03563
GATGGTAGGCGTGTGAGAGTCTGCCCAGAAGATCAGGAACTCTAGAAGAATTCAGATTTTTAACACGAGAGTAAACGTAAAAAGAAGGTTTTACAAGACTCACGTTAACAATTTTGCAGCAGTACGCACACAATCGAAGCGCAGTATGGATGGCTAGTGTAACTAGCAAGAATACCACGAAAGCAAGAAAAAGAAGTACGCTATTAACTATTAACGTACCTGTCTCTTCCGAAACGAATGAGTACTATGTAGAGCTCTATACTAATCGTTCTCCTTAAGTCT
+
9<<E?CBC@C:;;BCBBCCBBC@@A=CEG@DDCCAA>A@CCCABBB@BA?BADCBBBBBB3B?BBBBBCBCCDC>BBAA@@@2@@;@>AAA:BBC?CA@@@@>>><@;?A8=<=1;:ABBA??>AAAD=:;@:@@@@9>>AA???@>>:>;;7;ACCA===7@AAA??>AC;B>>79977709<==AADFD/6667ABA@>>AA=C=AA==:=<??>>>=ABB@@><8<;A@C9;=85899A>>>>>:;;@B>><AAADAA?==9>?>>9;7737(/(/966
@ATNG8:03494:03589
GATGGTAGCACGAGTCACTCATATCCAGAAGATCAGGAACTCTAAGAAGAATTCAGATTTTTAACATCGAGAGTAAACGTAAAAAAGAAGGTTTTACAAGACTCACGTTAACAATTATTGCAGCAGTACGCACACAATCGAAGCGCAGTAAGGATGGCTAGTGTAACTAGCAAGAATACCACGAAAGCATGAAAAAGAAGTACGCTATTAACTATTAACGTACCTGTCTCTTCCAAACGAATGAGTACCTCTCAGACTGCTCGATCGTTCTCCTTAAGTCT
+
@?@A8;A;5455:556;666<<<<=8=<<8<<<<66269;99//,/:5::471////////$/16688/////888///333333#33-3,333&38849;87766/0)-059(-(-.(.336==>CCCBBBDCBC?BBBC?BBBBA@@B>B?C??=@A@A?@AB?BBBAAA?AA>9998<<99929<<=88888+5=9?588@@@@B=B<????<?;>>CBB@BA@ACCC?B?AC;A??<?BAA@:959?@@::;----33677755)...274905355
@ATNG8:03512:03555
GATGGTAGTACATGATAGACGACACCAGAAGATCAGGAACTCTAGAAGAATTCAGATTTTTAACACGAGAGTAAACGTAAAAAGAAGGTTTTACAAGACTCACGTTAACAATATTGCAGCAGTACGCACACAATCGAAGCGCAGTAAGGATGGCTAGTGTAACTAGCAAGAATACCACGAAAGCAAGAAAAAGAAGTACGCTATTAACTATTAACGTACCTGTCTCTTCCGAAACGAATGAGTACTGCGTCTCACTCTCGCCTACCATCGTTCTCCTTAAGTCT
+
?@@B?CBCCCBBCCBCBBBB9;:DDACCCACCCBBB?B?BBCBBBB@CB@B?BBCCCCCC5C@CCCECCCDDDD>B@99999*:B>B2;;;.<DB?BBBCEFBBB@B@BC?CCC?BABBB@@@CCDDDDDBB?CDCC?BBBBAA?@<B?BBB@BCCCCCBB?BCCBBB>BB?BBB9==777)9=><@BBBB3CB@C:99BBBA?;?;AAAA:=9??DCE@BBBBB@A?A@BDD>CCC?AABCBB@BBBCBBBBCCBDBCBB?BDD@CBBBD?BBB?B?B?B???
@ATNG8:03514:03570
GATGGTAGGCGTGTGAGAGTCTGCCCAGAAGATCAGGAACTCTAGAAGAATTCAGATTTTTAACACGAGAGTAAACGTAAAAAGAAGGTTTTACAAGACTCACGTTAACAATATTGCAGCAGTACGCACACAATCGAAGCGCAGTAAGGATGGCTAGTGTAACTAGCAAGAATACCACGAAAGCAAGAAAAAGAAGTATGCTATTAACTATTAACGTACCTGTCTCTTCCGAAACGAATGAGTACAGAGAGTACGATATGTCTACCATCGTTCTCCTTATTCT
+
BBBC=@@B?BBCCCCCCDDCDBAA@8BBB?BB;;;C?C@DBBBBBC@BB?C>A@?>====.@?BCDBB@ACC@@70000000(0>9==@@?/88;6:588;AA@A;A9>>:>8;367?>@A@@@@;;<ADAA;AA@@6;;:===88188==>:=>=BCDAA=???ABB@B@=???:=<:;;/:<<788888(8<7=AAABBCAA<@;;;;@<B<A;;;;:888?@>>;?5;;=178=9<D@@@@@@>::<///66;;@:;;?>==<@=>>@===><?=@A:>>
@ATNG8:03519:03551
GATGGTAGTGTCATATGAGACGTGTGTACTCAATTCGTTTCGGAAGAAGACAGGTACTGTTAATAGTTAATAAGACGTTACTTCTTTTTCTTTGCTTTCGTGGTATTTCTTGCTAGTTACACTAGCCATCCTTACTGCGACTTCGATTGTGTGCGTACTGCTGCAATATTGTTAACGTGAAGTCTTGTAAAACCTTCTTTTTACGTTTACTCTCGTGTTAAAATCTGAATTCTTCTAGAGTTCCTGATCTTCTGGGATGTGTGCGCAGTGCATCGTTCTCCTTAAGTCT
+
556A;DDBA955955999>55599944/88//)/)//-9/7:)/)//)/77794995449.4.48;;.505<6877//)//71/----$-55,////(/69<.659:/9;7///;;>4665/9://)/9:5:699979///<8<:<<,66;999955555:<;983444.483838::5646>>@<>>>>>2>:<3/////$//9;;1;5555:9555.555&55555.5.5:5<<@666>2606;<===;>;89/---,,2,.-::<:>>;;;;;8<<<;@9<8<555
@ATNG8:03470:03645
GATGGTAGTATATCGCGTCGCTATCCAGAAGATCAGGAACTCTAGAAGAATTCAGATTTTTAACACGAGAGTAAACGTAAAAAGAAGGTTTTACAAGACTCACGTTAACAATATTGCAGCAGTACGCACACAATCGAAGCGCAGTAAGGATGGCTAGTGTAACTAGCAAGAATACCACGAAAGCAAGAAAAAGAAGTACGCTATTAACTATTAACGTACCTGTCTCTTCCGAAACGAATGAGTACATAGATATACGTATAGCTACCATCGTTCTCCTTAAGTCT
+
;BCE@CBBCCCBBBCCCHCCCCBBB@CCB?BCCCCC?C@CBC@@@B?BB?B?@?@@@@@@,??AABBCBCCBA@9>?;;;;;';@=B4;;;6:BB:<A<BCCCBB?B@CD@CBB>AAAABDCCDDDDBBDDC?CCCC=AABBCCBB>C?BBB?BAACBCCA?AAAAAA>BC@B@A?BBBBB<???==AAAA/@@<@776ABC<>:=;@?BA;>:=DBCB?BCECBBB@B@BCC>CCC?AACCCCCB@@ACCAAAAAA?>@>==AA;AAAAA<@>=:=8>8>666
@ATNG8:03472:03642
GATGGTAGGCGTGTGAGAGTCTGCCCAGAAGATCAGGAACTCTAGAAGAATTCAGATTTTAACACGAGAGTAAACGTAAAAGAAGGTTTTACAAGACTCACGTTAACAATATTGCAGCAGTACGCACACAATCGAAGCGCAGTAAGGATGGCTAGTGTAACTAGCAAGAATACCACGAAAGCAAGAAAAAGAAGTACGCTATTAACTATTAACGTACCTGTCTCTTCCGAAACGAATGAGTACAGAGAGTACGATATGTCTACCATCGTTCTCCTTAAGTCT
+
BCCE?BBB:CBBCBCBB@@@@@995)6<;=CD:;:;79=AACC@?A<@@:?=A@>9999-:<@?@A@::9<<<*77<>>>1:<8</777&33;6;5559789;*/*/9599>:>>>?@?==>??????@A=A>>>;=><<99//*//6591779:=:9::?===CC@B?<@?A8<<:9:09:9156666'6:9AA=:998:8,5.2@?>9?9>>:9:7;@@@A??<?8;<<5<=>9>A>>:::@@??@@787A===>A@:::<;??:::::::9=4:39;<<
@ATNG8:03479:03602
GATGGTAGCACACGAGATCTCATCGTACTCATTCGTTTCGGAAGAGACAGGTACGTTAATAGTTAATAGCGTACTTCTTTTTCTTGCTTTCGTGGTATTCTTGCTAGTTACACTAGCCATCCTTACTGCGCTTCGATTGTGTGCGTACTGCTGCAATATTGTTAACGTGAGTCTTGTAAAACCTTCTTTTTACGTTTACTCTCGTGTTAAAAATCTGAATTCTTCTAGAGTTCCTGATCTTCTGGGCAGACTCTTCACACGCCTACCATCGTTCTCCTTAAGTCT
+
@@BC?CBCCC@A@CB>AAACC@>?@===?C@A;A@B<4<@5>5>BBB@@@@BBBAA>A>ACBB?B@DA@?BBAAA<99:::$9=4>?B=6BCAA>AA>8??6;><<>B?CCDB>>>?;?AA9=:=????>>>:>?;;7;???@?@@@DAAA>:::7///5:<7=9@@@AACBBB:>>???5?=B;>>CCB/9:7;;49-----376<68989*9///65;3<=:>>@?@?A;?<?C;;;A766=@6=66666995=>>:===---74333696:;B<@<?=???@
@ATNG8:03479:03626
GATGGTAGAGAGAGCTCTCTCATCGTACTCATTCGTTTCGGAAGAGACAGGTACGTTAATAGTTAATAGCGTACTTCTTTTTCTTGCTTTCGTGGTATTCTTGCTAGTTACACTAGCCATCCTTACTGCGCTTCGATTGTGTGCGTACTGCTGCAATATTGTTAACGTGAGTCTTGTAAAACCTTCTTTTTACGTTTACTCTCGTGTTAAAAATCTGAATTCTTCTAGAGTTCCTGATCTTCTGGGCAGACTCTCACACGCCTACCATCGTTCTCCTTAAGTCT
+
9444.5=AAACBBA@:6669B>CBBBCBCCBB>BAAA;BB;@;@BBABEC?@@CBB@G9:9?>4=>A@BCDBBBB?CBDED2A@8@:88.7BAA=A9959B499?>@A=B>BBBBAA<@>=:>:?A@@>>>@<@A<94:8?>@@A@@@DAA=>=C9::;<>>=B<>>>ABA???:=>=BC;C:=:>>AAA/=888718///8969:@<@AAA/@;;;A=B<@?<A@@===A<A;AA@@A@6668818666==88>>>@@>7079;433337066;9=8=:=BBA
@ATNG8:03484:03609
GATGGTAGCGCATATCAGCGCAGCCCAGAAGATCAGGAACTCTAGAAGAATTCAGATTTTTAACACGAGAGTAAGCGTAAAAAGAAGGTTTTACAAGACTCACGTTAACAATATTGCAGCAGTACGCACACAATCGAAGCGCAGTAAGTATGGCTAGTGTAACTAGCAAGAATACCACGAAAGCAAGAAAAAGAAGTACGCTATTAACTATTAACGTACCTTTCTCTTCCGAAACGAATGAGTACCTCTCAGACGCTCGTCCTACCATCGTTCTCCTTAAGTCT
+
CBAA?B;:;BDDDDBBACCCCCCCC=CCC@CCBBAA<A?BCCCBBB>BB=?=ABC>????1??CCCCCCBCCD@DAA>>===,=@>@4;;;5;CA?BAABCDCCB?B?CC?BBB<?@BBCBAACCCAAA??A?CB@@>@BBABB@@<ABBBB?BBBBBB@@=@CCB@@>BB>B7516@@@>9A@?:<===>/=A<A:::@@AAA:;:>CAA7;7;>CCC?CC>CECC@B@CDC>CCC=BAACBCA@CCCBCDCAAABCCBD>AAD?BAABB?BBB?B?B@B>>>
@ATNG8:03491:03618
GATGGTAGCTCACGTACGTCACACGTACTCATTCGTTTCGGAAGAGACAGGTACGTTAATAGTTAATAGCGTACTTCTTTTTCTTGCTTTCGTGGTATTCTTGCTAGTTACACTGCCATCCTTACTGCGCTTCGATTGTGTGCGTACTGCTGCAATATTGTTAACGTGAGTCTTGTAAAACCTTCTTTTTACGTTTACTCTCGTGTTAAAAATCTGAATTCTTCTAGAGTTCCTGATCTTCTGGAGATACACATGATACTCTACCATCGTTCTCCTTAAGTCT
+
ABAA866<<<<666>B6696BBCBBBDGCCCCACBBC>BBADACCCBBBB@CBBBC?A>ABBB?B>@@CCDEC@>;9999:'9?<>;?>7<BBB?BBB@BB>BBBBBD?CBB?>>=;@==:=<A>;;;>>><@@BB=A;;;?>;;:;;;?A@=>89895//)/4889A?>@>D:;=@@@3;7:>@@@@@/>>;;;1;;:;;;:9::6;DDD.D665;37055;A856=//*/4899>==:===;::;@@??==:;6///9=337,/-=-/+/:;6;5=8====
@ATNG8:03493:03646
GATGGTAGGCGAGAGTGAGACGCAGTACTCATTCGTTTCGGAAGAGACATGTACGTTAATAGTTAATAGCGTACTTCTTTTTCTTGCTTTCGTGGTATTCTTGCTAGTTACACTAGCCATCCTTACTGCGCTTCGATTGTGTGCGTACTGCTGCAATATTGTTAACGTGAGTCTTGTAAAACCTTCTTTTTACGTTTACTCTCGTGTTAAAAATCTGAATTCTTCTAGAGTTCCTGATCTTCTGGGCTACGCTGATATGCGCTACCATCGTTCTCCTTAAGTCT
+
@@@A644<74455555559<;5555549995505<<@=CC<@<@@@A@@@@A==991817<<=6<7::::::?:=89>>>>0>B<A::;69===4:4=8;;7;@@BBB?BCCCCCCIBCCC@CACC;;;;;;7;ABB7;;CAAACCCCCCCCCCC@CCD?CC?C@ABBBBBA@@<;;<DE;EAI@A@@@@0@CBDC?CCBBBBBBBC=CCAC,A;;;D8<8<E@CCDDD;;;;@DCCCB@?ABCC=CCBBBBCCCCC;;;BCBBD@;;;CA?<;;>B@B@BCBC
@ATNG8:03493:03648
GATGGTAGTACATGATAGACGACACCAGAAGATCAGGAACTCTAGAAGAATTCAGATTTTTAACACGAGAGTAAACGTAAAAAGAAGGTTTTACAAGACTCACGTTAACAATATTGCAGCAGTACGCACACAATCGAAGCGCAGTAAGGATGGCTAGTGTAACTAGCAAGAATACCACGAAAGCAAGAAAAAGAAGTACGCTATTAACTATTAACGTACCTGTCTCTTCCGAAACGAATGAGTACGTGTGCGACGTGTCTCCTACCATCGTTCTCCTTAAGTCT
+
A<<B7;;BCBCCAA?CBBBCBCCCE@CCB@CCDCBC8;89AA<ACG?AA?@=@@AABCCC5D@CCCCCCBBBCD;B@;;;;;';B;@?BCB7CBB>AD;;;CC?@>@@CB?C::68@@@A@A@CCBBBCCGCABBBD@BBBCBBBB@C@CBB@BCDCCCCD@BCCBAB>BD@BBB<>>@@@8?>>9::9:9(9@:999BCBB@@<@=;;;D=C=A?CBA?@C@@@BCGE@CCD<CCD??@@BBACBAAABAABAAACCCCC>>AB?C??>B?BAA?A@F@B???
@ATNG8:03503:03601
GATGGTAGATACTCGCTGATACACCCAGAAGATCAGGAACTCTAGAAGAATTCAGATTTTTAACACGAGAGTAAACGTAAAGAGAAGGTTTTACAAGACTCACGTTAACAATATTGCAGCAGTACGCACACAATCGAAGCGCAGTAAGGATGGCTAGTGTAACTAGCAAGAATACCACGAAAGCAAGAAAAAGAAGTACGCTATTAACTATTAACGTACCTGTCTCTTCCGAAACGAATGAGTACACACTCTCATATGACACTACCATCGTTCTCCTTAAGTCT
+
A?@D=?@@@CBBB966>FBBCCBBB=BCC@BBCBAA?A?@AA00/@=@@=A=CBBBBBBB3B?BBBBBCBBBBB=>;@CG>CDBB>B>BBB<BBDAAAACCBBCG@E@CC@CCJ=AABBBCCCBBDBBBCCC@DC?><???>?A>@:?>?::6:@@@ADGC?ABABBB?BB@BBB>@@><<+89:4:<===.=<7<:///==AA;>;?@@B<><>ACBC@DCBBAA@5;8;BC>BAAACCAABCC>>>BAABBAAABCBBABACDAD???B?BAB>B?B>BAAA
@ATNG8:03504:03639
GATGGTAGTGTCAGTGCGCGTCGTCCAGAGGATCAGGAACTCTAGAAGAATTCAGATTTTTAACACGAGAGTAAACGTAAAAAGAAGGTTTTACAAGACTCACGTTAACAATATTGCAGCAGTACGCACACAATCGAAGCGCAGTAAGGATGGCTAGTGTAACTAGCAAGAATACCACGAAAGCAAGAAAAAGAAGTACGCTATTAACTATTAACGTACCTGTCTCTTCCGAAACGAATGAGTACACATCGTCGTGTCGTGCTATCGTTCTCCTTAAGTCT
+
??@A<ACCCDCBBCCCCCCBBBBBB?ACCC@CCCAA>AABBBCBAA?AA?A?CBA77777.8=CBBAAABBBBC9??;;;;;*;C>C5;;;.;CC?CBBBBCCCD?A?BE@CBB?BBBBBCCCCCCCCCCCC?CBBB?CA@@AAAB@B?C??=?CDBBBBA?A@ABBA?A@;@AA=AAA@@;???==AAAA/@@<?>><@AA::8:=BAAA;A<@ACBB?BBBBBCB?B@BBB<AAA=A@ABCCBA?ABBB@BBBBBBB???CCCCCC?BBB?B@B@BBBB
@ATNG8:03505:03612
GATGGTAGTCTCAGATAGTCTATAGTACTCATTCGTTTCGGAAGAGACAGGTACGTTAATAGTTAATAGCGTACTTCTTTTTCTTGCTTTCGTGGTATTCTTGCTAGTTACACTAGCCATCCTTACTGCGCTTCGATTGTGTGCGTACTGCTGCAATATTGTTAACGTGAGTCTTGTAAAACCTTCTTTTTACGTTTACTCTCGTGTTAAAAATCTGAATTCTTCTAGAGTTCCTGATCTTCTGGTCTACTACACTGTACTCTACCATCGTTCTCCTTAAGTCT
+
CBCBACBBBDDCCCCCCCCCBDCBBBDDCCBB@BCCC>CE@C@CCBBBCC@CBBCC@D?ACCB?C@CCBBCDCEC?BAA@@0?>:@AAA<@ABC@CCC?CB:;;BDDF@BBBBBBBE@BBC>@>ADBBCCCB?ACDD@DAAABBBBBBBBBBBBB@CAA>AA>A=@ACBBBDDDBCBBBB<B>C=;;;::*;AABC?DBBBCBBBA@<@@@A,ABABC?B?AD@BBDCBA@@C@DDDCBB>A@B>BCBBBBBCBBBBCDCCCCCC@@@@@@=@CC<?=??BB??
@ATNG8:03516:03613
GATGGTAGGACGAGCGTCTGAGAGGTACTCATTCGTTTCGGAAGAGACAGGTACGTTAATAGTTAATAGCGTACTTCTTTTTCTTGCTTTCGTGGTATTCTTGCTAGTTACACTAGCCATCCTTACTGCGCTTCGATTGTGTGCGTACTGCTGCAATATTGTTAACGTGAGTCTTGTAAAACCTTCTTTTTACGTTTACTCTCGTGTTAAAAATCTGAATTCTTCTAGAGTTCCTGATCTTCTGGGCAGACTCTCACACGCCTACCATCGTTCTCCTTAAGTCT
+
@BCE@BAD@CCDCAABBCCCBAAC?BBBCDCC@BBBB=BC?C?CCCCCCD@BBBCC?D?CCCC?C?CCCCAAACC@AAAAA1AE@BBBC>BBBB=AAB?CC?@@@BCHBDBBBBBBC@DCC?B?CCBBBCCC?DCCD?BBCBBBBBCCCCCC@@A?CBA?BC@B<??CCCCCCD@BBBBB;B?D;:::::*:AA@F<BBCCCCBBA?4;;;;*;AABC@B@BC@CDCCBBB@B?BBBBBC>A>AA<ACCCCBACCBCBCCB?BCC@BCAAB?CBC?B@C@BBBB
@ATNG8:03513:03699
GATGGTAGCGCGACGAGCGTAGACCCAGAAGATCAGGAACTCTAGAAGAATTCAGATTTTTAACACGAGAGTAAACGTAAAAAGAAGGTTTTACAGGACTCACGTTAACAATATTGCAGCTGTACGCACACAATCGAAGCGCAGTAAGGATGGCTAGTGTAACTAGCAAGAATACCACGAAAGCAAGAAAAAGAAGTACGCTATTAACTATTAACGTACCTGTCTCTTCCGAAACGAATGAGTACTATGTAGAGCTCTATACTACCATCGTTCTCCTTAAGTCT
+
?::C?DBBBCCBBBABBCCCCBBCB>BDD@DCCBAA>@?BBDBBBA?BB?A@BBB@@>??2@;@CC>=>CCBBB>AA@@@@@1@B@CACCC;CDCC@CCBA>@0000=A@=AAD>AAA@BBBBCCBBBBBBB@BBBC?BBAAACBB?B?CCC?CBBBAAAB?AAC??>;>B=ABB@BBBBE>BA@;889:9(9@;@ABBBBBCD>A>ABBB?C?BBB>>9>??>@;:5:;??B:ACB?AAACCCBA@ABBBCBBBCCDBBABABB<>?BAA?ACC@B=B>AA>>
@ATNG8:03474:03736
GATGTAGGAGACACGTCGCCACGTACTCATTCGTTTCGGAAGAGACAGGTACGTTAATAGTTAATAGCGTACTTCTTTTTCTTGCTTTCGTGGTATTCTTGCTAGTTACACTAGCCATCCTTACTGCGCTTCGATTGTGTGCGTACTGCTGCAATATTGTTAACTTGAGTCTTGTAAAACCTTCTTTTTACGTTTACTCTCGTGTTAAAAATCTGAATTCTTCTAGAGTTCCTGATCTTCTGGATATGAGTGACTCGTGCTACCATCGTTCTCCTTAAGTCT
+
?@@DCBB?BBDCCCCBBCC@CBAACCCCAA>ACCF>BB>B>BDCCBDD?CCCBB?B?BBBB?B?CBB@@@BBB?BBBBB1BC>BBBB;ABAB?CAB=@B577>BCC?CBCCCC>?9=>A;@:????===@;??>>688;;<<>>ABAAA<>>@;=>>=AA<A:><8=>>BBF?CBBCB9B@CACBDDD5CCCCC>CABBAAB@@@?ABAB3CAAAD@D?AA=@@A@@@@=A>ABCCBB=>>D:??AA:::;;AB>>>@@@=>><?@@@B688A<?;@=@<<=
@ATNG8:03491:03701
GATGGTAGGTGCACATGAGTGTATCCAGAAGATCAGGAACTCTAGAAGAATTCAGATTTTTAACACGAGAGTAAACGTAAAAAGAAGGTTTACAAGACTCACGTTAACAATATTGCAGCAGTACGCACACAATCGAAGCGCAGTAAGGATGGCTAGTGTAACTAGCAAGAATACCACGAAAGCAAGAAAAAGAAGTACGCTATTAACTATTAACGTACCTGTCTCTTCCCGAAACGAATGAGTACTATGTAGAGCTCTATACTACCATCGTTCTCCTTAAGTCT
+
454<3945055556?A>BBCCAA>:054:6:;;555:>9;<<=654755.515==>>===)5.55;999::555)5455555$55./)//)///)/////3333-48;;6=4414<@ACCBBBCCBBBCCD@A@>>8<4438988294=>>:?@??CB>>;99983717:488;,77377(79<377;;;)754722285;9>7?8<<>?<A=@@CBBABBCBAAA5;:,9==6=?@<888<?=83738;333:=8;87957587264---)--7292<07555
@ATNG8:03482:03782
GATGGTAGTACATGATAGACGACACCAGAAGATCAGGAACTCTAGAAGAATTCAGATTTTTAACACGAGAGTAAACGTAAAAAGAAGGTTTTACAAGACTCACGTTAACAATATTGCAGCAGTACGCACACAATCGAAGCGCAGTAAGGATGGCTAGTGTAACTAGCAAGAATACCACGAAAGCAAGAAAAAGAAGTACGCTATTAACTATTAACGTACCTGTCTCTTCCGAAACGAATGAGTACGATGAGAGAGCTCTCTCTACCATCGTTCTCCTTAAGTCT
+
BBCC@BBBBCFDBBBC@AADCCAB@=AAA=ABBB@A=AABCDBCCC89:<?=?BCBJFFF5B@BCBBBCCCBBB9AB;;;;;';@=B?CCC9CCC@A@A@AB@;;6;=@@=AAA=ABBBBBCBCCCCABA@@=A@AA?BBBC@@@B?B?B:98:BBBCBBF?AAAAAA@BC?C??7:9ABA;???>AADFE3BB>?99:CCBAA3819<<<1818>CCC@BBAAA<;7;?BBD>CDD@C@ABBCB?@>?>BBBABBBBB@CA778<A@@@C?BBB?B?A?BAA>
@ATNG8:03484:03759
GATGGTAGTCTCAGATAGTCTATAGTACTCATTCGTTTCGGAAGAGACAGGTACGTTTAATAGTTAATAGCGTAACTTCTTTTTCTTTGCTTTCGTGGTATTCTTGCTAGTTACACTAGCCATCCTTACTGCGCTTCGATTGTGTGCGTACTGCTGCAATATTGTTAACGTGAGTCTTGTAAAAACCTTCTTTTTACGTTTACTCTCGTGTTAAAAATCTGAATTCTTCTAGAGTTCCTGATCTTCTGGACAGAGTGTGCAGATACTACCATCGTTCTCCTTAAGTCT
+
BCBB<<<>;;<=>666><666<;//////7/405;;>4==8<8;;;==;;59::444)48<5588B8A@?:>94.4:055>>>+<<;254<:244//)///)/9)//555>7;?B=:99>054@4:49@A@AB>>:?>>><@>>>>=>>==>>00/::600/6::6:6:=4555;<<7<55555$56;499999$95=<=2<////////;27777'9445<8=8>?:699???B@C@CCBBCC@@@B@CCBBBB;;;CBDB@AAACCE@CC@?A@CCC:;8;?CB;;
@ATNG8:03487:03795
GATGGTAGCACGACCGACGATGTGTACTCATTCGTTTCGGAAGAGACAGGTACGTTAATAGTTAATAGCGTACTTCTTTTTCTTGCTTTCGTGGTATTCTTGCTAGTTACACTAGCCATCCTTACTGCGCTTCGATTGTGTGCGTACTGCTGCAATATTGTTAACGTGAGTCTTGTAAAACCTTCTTTTTACGTTTACTCTCGTGTTAAAATCTGAATTCTTCTAGAGTTCCTGATCTTCTGGGATGTGTGCGCAGTGCCTACCATCGTTCTCCTTAAGTCT
+
BBBD@BBAECDD=B<=>D<<<FDCCBCCDBB@BCCC>CC@CACCCDBBBACCCCB?B?BBCC@C@CCAA@BBCB>@?=?=.=?:@@@A<BBBB@CBB>BB588?BBA?BBBBBBBB@B8868<??@>>?>>:>A@>:??>>==>>>>BBA@=<<5:;=;>B=B:==??@?B@@:>>?BB5B=B<>>??>/><99919/////;;7:1888)255595:5>>5=:777796;6<><<=@<>>AA:A;;6:///76<<===;?==9=>>>>:>>?8=8=8=;;;
@ATNG8:03515:03782
GATGGTAGCGCATATCAGCGCAGCCCAGAAGATCAGGAACTCTAGAAGAATTCAGATTTTTAACACGAGAGTAAACGTAAAAAGAAGGTTTTACAAGACTCACGTTAACAATATTGCAGCAGTACGCACACAATCGAAGCGCAGTAAGGATGGCTAGCGTAACTAGCAAGAATACCACGAAAGCAAGAAAAAGAAGTACGCTATTAACTATTAACGTACCTGTCTCTTCCGAAACGAATGAGTACGATGAGATCTCGTGTGCTACCATCGTTCTCCTTAAGTCT
+
B@AB<@666=BCDCCCDCCCBA;;;7;BC@BB>==<+0+0=>>?BB<??4:4:AAABBCB5B@DCCCGC;;;CB;?A;;;;;':@<<2995'5;;7>B=BCBA;;6;>@@=@CG=@@DBCCBBCCBBBC;;;@CC@@?ABBBB@@@=C?BCC@BBBB;;;C?BCCCABADHAC??=@DBAA:99::?CCCC3AB>B:::BBB?@:>:=B@@:>:==BCC@BBA@@AA7;8;BD?BCB@BBBBAAA@?@BBBBBDCCBB@@/////566;>A>A>?<A7;7;A??
@ATNG8:03482:03829
GATGGTAGTATAGAGCTCTACATAGTACTCATTCGTTTCGGAAGAGACAGGTACGTTAATAGTTAATAGCGTACTTCTTTTTCTTGCTTTCGTGGTATTCTTGCTAGTTACACTAGCCATCCTTACTGCGCTTCGATTGTGTGCGTACTGCTGCAATATTGTTAACGTGAGTCTTGTAAAACCTTCTTTTTACGTTTACTCTCGTGTAAAAATCTGAATTCTTCTAGAGTTCCTGATCTTCTGGGCAGACTCTCACACGCCTAATCGTTTCTCCTTAAAGTCT
+
@BCD@CBCBCCBCCFCABBCCCCBDBAABC@@>@CCC=BB>B>ABBCDBB>BBBBB>B>BABB>B>BAAACABBB?<<<<<.<>;@???9?BBC?CBB?@A7:8;A@@<@BAAA==>;><>;A;?>>>>>>>;>>>A9>>AA>;;;@@@AA?>>>:=>@<@@<@<@>>>>@@@@=??@AA5A:=:<@DDD/A@===0666///;7-//898*77678482//)/<<<A@@<@<ABC@@@:==@@9A==:::>>>>BBAA<7==9<<///*/6:39(--(/953
@ATNG8:03496:03834
GATGGTAGCACACGAGATCTCATCGTACTCATTCGTTTCGGAAGAGACAGGTACGTTAATAGTTAATAGCGTACTTCTTTTTCTTGCTTTCGTGGTATTCTTGCTAGTTACACTAGCCATCCTTACTGCGCTTCGATTGTGTGCGTACTGCTGCAATATTGTTAACGTGAGTCTTGTAAAACCTTCTTTTTACGTTTACTCTCGTGTTAAAATCTGAATTCTTCTAGAGTTCCTGATCTTCTGGTATACACACTCGCTCGCTACCATCGTTCTCCTAAAGTCT
+
@BBDACCBCCCCBACCCCCBAACBBB?BBBBE?C;;:65;9=9BA?@@?A6;6><B9>>@>@<8<9<AABB>88C7?@??>,>>)////(/;=C?A@C@CC<?>AAA@<@AAA=>>>=B>>:>6;;>>===?<@@BB8;;;;==>>?@@@?=<<7)---(-3-5389>::9952.255:@.A:?9?????/???DD9?888;;><>>1///)////86=3>>;>>>A===<A<A>>;=@///=9@@6;;??==>>>>@BAA>??=B@@?;3896)-,,),22,
@ATNG8:03541:03207
GATGTAGTGTCATATGAGAGTGTGTACTATCGTTTCGGAAGAGACAGGTACGTTTAATAGTTAATAGCGTAACTTCTTTTTCTTTGCGTTCGTGGTATTCTTGCTAGTTACACTAGCCATCCTTACTGCGCTTCGATTGTGTGCGTACTGCTGCAATATTGTTAACGTGAGTCTTGTAAAACCTTCTTTTTACGTTTACTCTCGTGTTAAAAATCTGAATTCTTCTAGAGTTCCTGATCTTCTGGAGATACACATGATACTCTACCATCGTTCTCCTTAAGTCT
+
;=;99CBB@B:96><ABBCB:;6====>;;;<<@7?>9=8666BBBC@:;5>::)424888.:49A><D9925<8<<<<<'444(388;5445:5:;;7;;7;@@@BCACCCBBBBB>;;;>B>BBBBCCFD@BBBC@CCCBC==;ECCABABBD@;;;?AA=B=@@ABBBA@><>9999*46;:99995$94:??5>9:9>>995/)////$////:4:)/5.5999<55069===?==9===8<<;>;???@@@@AA@@@;;:?BBBBF@DBA?A@B?BA@>
@ATNG8:03565:03210
GATGGTAGCACGACACGACGATGTGTACTCATTCGTTTCGGAAGAGACAGGTACGTTAATAGTTAATAGCGTACTTCTTTTTCTTGCTTTCGTGGTATTCTAGTTACACTAGCCATCCTTACTGCGCTTCGATTGTGTGCGTACTGCTGCAATATTGTTAACGTGAGTCTTGTAAAACCTTCTTTTTACGTTTACTCTCGTGTTAAAAATCTGAATTCCTCTAGAGTTCCTGATCTTCTGGGATGTGTGCGCAGTGCCTACCATCGTTCTCCTTAAGTCT
+
ABCC@CBCBBBB=B=A>AA0//<<BCCCCCCC@E:::7;B?C@CCBDBBB@CA?:97:>BCBB?C?BBBCBBBB@=?????.>@=BBBC>BAAA?BBB?@@@9949A@@@?BB<??C@A<@@A@AA@A=<<>?5::?=>=BBB?>?668@A=???=AA7=:=?:7739//*.3<@@.@9B=;;;;:)566;905599=A===<4:::9(5554;7B?C;>8A@@@@@<@<@?>@8/-//>>6<///66669;688@D=C@@:=>@@@<?>>=B=B=BA??
@ATNG8:03567:03249
GATGGTAGGCGACATACATACGCGCCAGAAGATCAGGAACTCTAGAAGAATTCAGATTTTTAACACGAGAGTAAACGTAAAAAGAAGGTTTTACAAGACTCACGTTAACAATATTGCAGCAGTACGCACACAATCGAAGCGCAGTAAGGATGGCTAGTGTAACTAGCAAGAATACCACGAAAGCAAGAAAAAGAAGTACGCTATTAACTATTAACGTACCTGTCTCTTCCGAAACGAATGATTACTATGTAGAGCTCTATACTACCATCGTTCTCCTTAAGTCT
+
?<<B:==A=995<<;;;>>?>@@@B9AAC@CBBBEC@C@BCCAABB?BB?A>@>A;;;;;*;@DCCAAABBCCE?B@ACDCD5CC?C4:::6;CE@BB@CBDCDB?B?BB?AAA?BABBCABBBBBBBCCDD?CB::8;CCBA@@?<A?BDC@BDDCBAAA@CBBBBB?BB?>>><A?988*99>;9::::(/:500//<<98:;@;655?9>6<=B;;7;A@@@;;5;<?@B;A:95:??@599??BCCCBABBBCCBDBBB>><>B???<A@;6;38386//
@ATNG8:03569:03241
GATGGTAGTAGTACACTAGTCATACCAGAAGATCAGGAACTCTAGAAGAATTCAGATTTTTAACATCGAGAGTAAACGTAAAAAAGAAGGTTTTACAGACTCACGTTAACAATATTGCAGCAGTACGCACACAATCGAAGCGCAGTAAGGATGGCTAGTGTAACTAGCAAGAATACCACGAAAAGCAAGAAAAAGAAGTACGCTATTAACTATTAACGTACCTGTCTCTTCCGAAACGAATGAGTACACACTCTCATATGACACTACCATCGTTCTCCTTAAGTCT
+
49993:=AAABCBA666;;=:>::>4=?A9;@:95;.5.59:445<8<=:<955584A??)A<998::8333333(33//////#//)-3999)5-//6688<?=>8=8<B?=<<:>>AACCCBBAA@@@A@?=?A>><??@@@@>?2:4:::5:BAABEBB?BBBBBB?@B====9>>0///)///(/////'.737222:::7737599>><@=@?BAA?ADBAAA@=@?@@@9@@@;??CDEBBBBBBBDBAAAAACCCAAABB?CCCCC?BBB?B>?;?999
@ATNG8:03522:03257
GATGGTAGTGTGTCTCTGAGAGTAGTACTCATTCGTTTCGGAAGAGACAGGTACGTTAATAGTTAATAGCGTACTTCTTTTTCTTGCTTTCGTGGTATTCTTGCTAGTTACACTAGCCATCCTTACTGCGCTTCGATTGTGTGCGTACTGCTGCAATATTGTTAACGTGAGTCTTGTAAAACCTTCTTTTTACGTTTACTCTCGTGTTAAAAATCTGAATTCTTCTAGAGTTCCTGATCTTCTGGCTCTCGTATACAGATACTACCATCGTTCTCCTTAAGTCT
+
;<>B?BBBBBBBBBAABCB@@@BBB;;;BCAA?ABBC>BC?B@CDCBCCC?CDCCC@C@CBBB@C@CCCCABA<@7>>>@@1@D?BBCC>BCCC?BAD@CB?;;;CEGAECCCCCCC@CDD@B@CCCCCBBC?CCDD=BCEAABCCCBCBBBBBC@BBB@BD?A@BCBA@@ABB=@;;;;6;>C@;<;;;*;@ABE>CCCCDCCAAA=@A@A0@CBAA?A@CC@CCDE@A@?B@CCABBB?BAB@CCFCCBBBCBBBCABBCCBB?BBBBB?@A@=A=A?BBBB
@ATNG8:03525:03251
GATGGTAGCGCATATCAGCGCAGCCCAGAAGATCAGGAACTCTAGAAGAATTCAGATTTTTAACACGAGAGTAAACGTAAAAAGAAGGTTTTACAAGACTCACGTTAACAATATTGCAGCAGTACGCACACAATCGAAGCGCAGTAAGGATGGCTAGTGTAACTAGCAAGAATACCACGAAAGCAAGAAAAAGAAGTACGCTATTAACTATTAACGTACCTGTCTCTTCCGAAACGAATGAGTACGATGAGAGAGCTCTCTCTACCATCGTTCTCCTTAAGTCT
+
CCBC@C?A@BCCDCEEBCDCCC@AA=ADDADCCC??<??ABCCCBB>AB>B?B@AAADDD1D@D@CCCCDCCCC>A@99999*:B<A4;;;.;CC?BBBDFGGEC=@=?E?@A@>BBAAABBBCCCCCCBCC@DBBB@C???BBBB?C@BAA>ACCCCCCC@CCCAAA=BA?B=>;>@?=<7?<=9<>@@@2@B?C999BCC>>8=;@>BA786:ACCCABBBB@@?;?=???<ABA?BBBBBCCCC@@ABBBCCCB>8:A?;;=:@>>=C?CCD?B@B>B=>;
@ATNG8:03531:03291
GATGGTAGTGTCATATGAGAGTGTGTACTCATTCGTTTCGGAAGAGACAGGTACGTTAATAGTTAATAGACGTACTTCTTTTCTTGTCTTTCTGTGGTATTCTTGCTAGTTACACTAGCCATCCTTACTGCGCTTCGATTGTGTGCGTACTGCTGCAATATTGTTAACGTGAGTCTTGTAAAACCTTCTTTTTACGTTTACTCTCGTGTTAAAAATCTGAGTTCTTCTAGAGTTCCTGATCTTCTGGACAGAGTGTGCATATACTACCATCGTTCTCCTTAAGTCT
+
455<7<>CC@@@=>><<655;;?@A@BA@@@C@;99D695.5499<;;;B7;;;;<:??CBCB>>;>B0//;;;;B74444&4<9944:;4=>>AA?B@B>@A;>@???A@CGGCCCCA?ABB@C>ABBB@AACBCCDCAC@@@BBBBA@A@A@BBB@DBB@BC@C@C@@@@A@@A<@AAAA8A?@=;;;;;*;A?@A;A@@?BB@;;;5;;;;*;;;;@AA?AA=ACCBBDC>B>BAABBB@BEE@CB@@@BBCCBBBBBBABBBB?ABAAA?ABB?B?B@BBBB
@ATNG8:03536:03258
GATGGTAGCTATACGTATATCTATGTACTCATTCGTTTCGGAAGAGACAGGTACGTTAATAGTTAATAGCGTACTTCTTTTTCTTGCTTTCGTGGTATTCTTGCTAGTTACACTAGCCATCCTTACTGCGCTTCGATTGTGTGCGTACTGCTGCAATATTGTTAACGTGAGTCTTGTAAAACCTTCTTTTTACGTTTACTCTCGTGTTAAAAATCTGAATTCTTCTAGAGTTCCTGATCTTCTGGACAGAGTGTGCAGATACTACCATCGTTCTCCTTAAGTCT
+
BBBG?CBCBBCCC@ABCCBBECBBBCBBCBAB=@AAA<AC@C@BBBCCCC@DC?@>?B@BCBB@C>B@B@CCBB@=@ACCC2?A;@?BC;>@BB=@@C?CC;>>?BCB?BCBAAAAA:??@<@<@AA@==;>;?AAA8<=@??>>>@@AAB>==><>><=AD=C9>>AA=?>AA:>>>DD5@;?;>AAAA.BA888*//6///;9:=;>DKD/?===A=A<??=AA@@<==>E<@?>>>?<?@A<AB<>>??@?@?@AAABAC>>:=>>@@<@@@<@<@<@>>>
@ATNG8:03538:03290
GATGGTAGTATATCGCGTCGCTATCCAGAAGATCAGGAACTCTAGAAGAATTCAGATTTTTAACACGAGAGTAAACGTAAAAAGAAGGTTTTACAAGACTCACGTTAACAATATTGCAGCAGTATGCACACAATCGAAGCGCAGTAAGGATGGCTAGTGTAACTAGCAAGAATACCACGAAAGCAAGAAAAAGAAGTACGCTATTAACTATTAACGTACCTGTCTCTTCCGAAACGAATGAGTACTGTATCTATGTGTGCGCTACCATCGTTCTCCTTAAGTCT
+
BBCB9BB@@@@@AAAABB@BB;:9@86:@<>BECBB?B?CCCA@AE@DD@C@CCCBBDCC3B999BBCAAA::9,:<;9444$595;<?@@0DDDAFBBACCC@@=@?CB?C@?=@AABCBBCDGGAAACA@9>B::4;@@@BB;;9;@CBB?BA@?DCBBA;::@@@?BC<????BBBCC;?;<899999(/=9>///==BBA=B;??@@=A=AAC@@=@B@AAAB@D?BAD>FBC?@@?BBBBBBBBBBABAA>AA???@@>>:=@A>?7;;=:=:=:>>>>
@ATNG8:03558:03289
GATAGCGAGCGAGTGTGTATACCAGAAGATCAGGAACTCTAGAAGAATTCAGATTTTTAACACGAGAGTAAACGTAAAAAGAAGGTTTTACAAGACTCACGTTAACAATATTGCAGCAGTACGCACACAATCGAAGCGCAGTAAGGATGGCTAGTGTAACTAGCAAGAATACCACGAAAGCAAGAAAAAGAAGTACGCTATTAACTATTAACGTACCTGTCTCTTCCGAAACGAATGAGTACCTCTCAGACGCTCGTCCTACCATCGTTCTCCTTAAGTCT
+
=BCBCBDCECCCBBBCGJCBA@;?=@<;??@BA6:59><9987133.36;:;99<<;'>*/0/////;==@7>>@@@@@+=B=@4;;;.<@A6;;;;555;;8<@CB?AA@<:?989???B:96@@AAA@C:99999??<<<C<@>@;;6:B@??>BC?BBBAAA=???BBB@BBBCD>>>>?CBDCC3AA=???::9?<<5;4:988085;>BAA@CCBBBBB?A?AAA<AAA>AAB???A<@9:9????@@@@??;:897=AB@@CADAA<?6<277;=
@ATNG8:03563:03264
GATGGTAGCACACGAGATCTCATCGTACTCATTCGTTTCGGAAGAGACAGGTACGTTAATAGTTAATAGCGTACTTCTTTTTCTTGCTTTCGTGGTATTCTTGCTAGTTACACTAGCCATCCTTACTGCGCTTCGATTGTGTGCGTACTGCTGCAATATTGTTAACGTGAGTCTTGTAAAACCTTCTTTTTCGTTTACTCTCGTGTTAAAAATCTGAATTCTTCTAGAGTTCCTGATCTTCTGGGCAGACTCTCACACGCCTACCATCGTTCTCCTTAAGTCT
+
;55>;BBBBBBBCDDCCCCBBBBBBCFCCBCCACCCF>BB=@=@ABBCBCADCC@@>@=?@AB?B?BBBABBBBB?BBBAA2@>;>999,7?>@<AA@<A@3:9AAAB?BBBB@;:;=@@@<A<AA?@@B@@;@AAA;>>@@@@>>>ACA>>>?C7:;@:::5::=>>>>B@>>;>??AA6@<A:==>=</=<<=5<99788=:::3;=<<+=888><>=BE<@==>??@<@=???@>>:;<;H;C??>>>===A=>;/-,-7727--/;166A<A<@;>>==
@ATNG8:03565:03270
GATGGTAGTGCGTGAGAGAGAGACCCAGAAGATCAGGAACTCTAGAAGAATTCAGATTTTTAACACGAGAGTAAACGTAAAAAGAAGGTTTTACAAGACTCACGTTAACAATATTGCAGCAGTACGCACACAATCGAAGCGCAGTAAGGATGGCTAGTGTAACTAGCAAGAATACCACGAAAGCAAGAAAAATAAGTACGCTATTAACTATTAACGTACCTGTCTCTTCCGAAACGAATGATTACTATAGACTATCTGAGACTACCATCGTTCTCCTTATGTCT
+
4444.44;>?@@=@CB?BDCBB@@@0==949<<4555:5:@>???A=??>B?@AAABAAA2A=AAA@AABBBDD=>@;;;;;*:@;@2;;;7;CCBHABBCBC;;7<?AB?AAA:;;CGDBBCCCDEDBAAD@CCBB>AADBAAAD@C?B::7;DAAACCD@BBCBAA?AB?@@A599@@>8=<<899999(6<9=778A@>>><?<????;?<@@CCC@CAA@@DA5:6:@@9@::4:9:B?BBCCCCCBBB???>>>?@@>>>=887@A=AAA>A?BBAA@?
@ATNG8:03546:03346
GATGGTAGTGCGTGAGAGAGAGACCCAGAAGATCAGGAACTCTAGAAGAATTCAGATTTTTAACACGAGAGTAAACGTAAAAAGAAGGTTTTACAAGACTCACGTTAACAATATTGCAGCAGTACGCACACAATCGAAGCGCAGTAAGGATTGCTAGTGTAACTAGCAAGAATACCACGAAAGCAAGAAAAAGAAGTACGCTATTAACTATTAACGTACCTGTCTCTTCCGAAAACGAATGAGTACTGTATCTATGTGTGCGCTACCATCGTTCTCCTTAAGTCT
+
=>@@=;>;;@BECDCCCFCBBC@@B<@@@<DEECAA?@?BAACCCC?CC?B?A==::999$74><<???BBCCC;A>:;;;;';@<<:@;;0>@@?BCCCCDBBB@C@BC?CBB@BBBBBBBCCCCBCCCCB?BBCB?BCBBBBBC?B=AA7;;@CCCAAA@BBABBB?BC?BBB?BBBBB=A??<>ADFD/@@<778:AB@??:><A??><A;AACCC@BBBBBBB?B?BCCC:CCD>AAABBBBCABBBBBBBBBBB>@@@@@@<@A???9=>G=A595::;:
@ATNG8:03558:03308
GATGGTAGTACATGATAGACGACACCAGAAGATCAGGAACTCTAGAAGAATTCAGATTTTTAACACGAGAGTAAACGTAAAAAGAAGGTTTTACAAGACTCACGTTAACAATATTGCAGCAGTACGCACACAATCGAAGCGCAGTAAGGATGGCTAGTGTAACTAGCAAGAATACCACGAAAGCAAGAAAAAGAAGTACGCTATTAACTATTAACGTACCTGTCTCTTCCGAAACGAATGAGTACTGCGTCTCACTCTCGCCTACCATCGTTCTCCTTAAGTCT
+
@;;B@CCCCBBBCCCDBBBDE@AACBCEG@CBC;;55:5:>>>CBB@??=?=:99BBBBC1C@CCECCCDCCCE>A?:::::*;C@C=CAC7BBB?BBBBCCCCC>@>AC?BBB?BBBBBCCCDCCCCCCGD?DDCC?D@A@CC??<A@C@@?@DCCCCCC?CCCAAB=AA@BBB?BBCCB9>>><>DDDD2BB?B>>>CDDAA;A;@@AA8:6:BDCC?BCCCA@@<@<@CC>CCC?BBCCBBBBBBBBBBCCCBDAABB?BCD?AACCC>AAB?B@C?BBBB
@ATNG8:03562:03346
GATGGTAGGTGTACATGAGTGTATCCAGAAGATCAGGAACTCTAGAAGAATTCAGATTTTTAACACGAGAGTAAACGTAAAAAGAAGGTTTTACAAGACTCATGTTAACAATATTGCAGCAGTACGCACACAATCGAAGCGCAGTAAGGATGGCTAGTGTAACTAGCAAGAATACCACGAAAGCAAGAAAAAGAAGTACGACTATTAACTATTAACGTACCTGTCTCTTCCGAAACGAATGAGTACTATGTAGAGCTCTATACTACCATCGTTCTCCTTAAGTCT
+
<56C@CCD?BBBBCCCCCCBBACCCACBB@CCBBAB?B>AABBAAA@BB?B?A@?@@AAA3B@CCCBBBBCB>=3;=77676(8<7<4;;;2;>?<@;;;BA???<@<A?;?AA8;;>>>@@@AA@@@;;=@;?>><:@@AA>><;8<;A>>9>;;=??AA<AA??;;7>?8>=?:>>?A>5<6608::::+:<8=A;;///==@7@<@<<==D<@=>>>=>?@BA>>:>:=BB:@@@<?9;://////<@@@>>>@@@@>?DDDC:>>AAD=AAA<A<A<>>>@
@ATNG8:03526:03351
TATGGTAGTGCGTGAGAGAGAGACCCAGAAGATCAGGAACTCTAGAAGAATTCAGATTTTTAACACGAGAGTAAACGTAAAAAGAAGGTTTTACAAGACTCACGTTAACAATATTGCAGCAGTACGCACACAATCGAAGCGCAGTAAGGATGGCTAGTGTAACTAGCAAGAATACCACGAAAGCAAGAAAAAAGAAGTACGCTATTAACTATTAACGTACCTGTCTCTTCCGAAACGAATGAGTACACACTCTCATATGACACTACCATCGTTCTCCTTAAGTCT
+
BBBD?BCCCGBB@BCCCCBBBC@@@=@DD@CCBBB?<?;?@CBBBC?BC?C@CCCCCCCC1C@CCCCBCCCBBB=BBBBDDD2BB?A<>@@7@BB?BBBCDCBAA>B?BB=@AB<A@BBBCBBCCECCDCBB?BBBB?B@@@CBBB>B?D??>?CBBACCB?BCBBB@>BC@BBB:@>898*9==99:::::%:>:<988=<=BB;?:?EEE8;8<ACCC@CCBBB@?:>>?==9@A@?ABBBBBCCCCAAAC@?@CBCCCBBBCC?BBBBD=A@B@B=A>A888
@ATNG8:03531:03385
GATGGTAGCAGACGTGACAGAGCGCCAGAAGATCAGGAACTCTAGAAGAATTCAGATTTTTAACACGAGAGTAAACGTAAAAAGAAGGTTTTACAAGACTCACGTTAACAATATTGCAGCAGTACGCACACAATCGAAGCGCAGTAAGGATGGCTAGTGTAACTAGCAAGAATACCACGAAAAGCAAGAAAAAAGAAGTACGCTATTAACTATTAACGTACCTGTCTCTTCCGAAACGAATGAGTACGATGAGATCTCGTGTGCTACCATCGTTCTCCTTAAGTCT
+
445=:@BBBCDDDCABACCCDCBBB@CCC@@AABBB?B?BBBBBAC?CC?C?A@@@@@@@2A?BBBBCCCCCCC>B>BBCCC1CC@D=AAA9ADEACBBBBDCBB?B?BB?A@B?BCBBBCCECDDDDCCCC?CBBB?BBBBBB@@<B@CCC@CBBBBBCB@BBBBBB?AA<?993:>==>=29984:>>?@@);=59///@@@?@8;7;=>=5;7;@CBD@BAABAAA?B@BCA9A9949AAA???AACFCCBBB>===>>>>>??=BAA@@;??B=B:>:=@@@
@ATNG8:03538:03374
GATGGTAGAGAGAGCTCTCTCATCGTACTCATTCGTTTCGGAAGAGACAGGTACGTTAATAGTTAATAGCGTACTTCTTTTTCTTGCTTTCGTGGTATTCTTGCTAGTTACACTGGCCATCCTTACTGCGCTTCGATTGTGTGCGTACTGCTGCAATATTGTTAACGTGAGTCTTGTAAAACCTTCTTTTTACGTTTACTCTCGTGTTAAAAATCTGAATTCTTCTAGAGTTCCTGATCTTCTGGTATACACACTCGCTCGCTACCATTCGTTCTCCTTAAGTCT
+
994405=>?DEDCDB@A966;;=<=<<<@>@E:BBCC7CC@C9AA@CCAA?BBB@@=?=?ACC@C?AAABDCDCB??@?@?.=<97975-5A@A=?@B?CC?AABCAA==>>=;;3:.65?<A:?A52599<5;:@@:=>>BBA<;;@@>=>=::5:@@<@@<@<@@;::A>8936=?AA3>7?=CDDDD.::89817///833339+2222$2555516169377;:7772625557;;5;;:9>>>>;:;@@A=>>A>>>>>>7661///7<<?:>:==>>==
@ATNG8:03550:03399
GATGGTAGCTCTGCTCTGACTCTCGTACTCATTCGTTTCGGAAGAGACAGGTACGTTAATAGTTAATAGCGTACTTCTTTTTCTTGCTTTCGTGGTATTCTTGCTAGTTACACTAGCCATCCTTACTGCGCTTCGATTGTGTGCGTACTGCTGCAATATTGTTAACGTGAGTCTTGTAAAACCTTCTTTTTACGTTTACTCTCGTGTTAAAAATCTGAATTCTTCTAGAGTTCCTGATCTTCTGGTATACACACTCGCTCGCTACCATCGTTCTCCTTAAGTCT
+
9;BC<DBBBCD@CCBBBBBBCBBBDFDDDCCB?A;<<6;C?C@BBCDCCCACCAAA@B@B@?@AH@CBCBBBCCD@BCCCB2;<59=??6;;;?:@CD?BB;9;CCCD@CEDCCCCD?BBC@A>BC@@@DBB=BBCB?BCE@@@BBDBBBBBCDC@CCC@BB@C9::;;;BCBFADBBBB9A;A=;;;;;*;C@AA00000><<=9=:>;?;(9999>:>>?@<@BB;;;B=A=ABBAAC?@@FEECDBBCBCBBAAAA@@@CAA?BBBBC>@@D@F@C=AACC
@ATNG8:03553:03355
GATGGTAGTGCGTGAGAGAGAGACCCAGAAGATCAGGAACTCTAGAAGAATTCAGATTTTTAACACGAGAGTAAACGTAAAAAGAAGGTTTTACAAGACTCACGTTAACAATATTGCAGCAGTACGCACACAATCGAAGCGCAGTAAGGATGGCTAGTGTAACTAGCAAGAATACCACGAAAGCAAGAAAAAGAAGTACGCTATTAACTATTAACGTACCTGTCTCTTCCGAAACGAATGAGTACGAGAGAGCACACGTGTCTACCATCGTTCTCCTTAAGTCT
+
>;@B>BDBBBBBBCDEHECBBBCCF?JCC?@@BB??<@?AAABBBB=BC>C?BBBBBCCB3C?BCBBBCCBABA9?@:;;;;*;A=A5;;;*9@@>AAAB<CC=C?B@CC@CCC?BCAABBBBCCCCCDBBB?CBBB?BBAA???@9@=A:::;CCCCBBB?AAADCC?AA?AAB=@ACCF>AAA>ACBBA/??<?:;:ABAAA<A;@@AA6929<@@A>AA@A@AA?A?BBC>CCD?BBAAABBBAA@AAAABBBBACAAA::;<A;;;B?BAD?@8<8<787
@ATNG8:03555:03383
GATGGTAGGAGACACGTCGCACACGTACTCATTCGTTTCGGAAGAGACAGGTACGTTAATAGTTAATAGCGTACTTCTTTTTCTTGCTTTCGTGGTATTCTTGCTAGTTACACTAGCCATCCTTACTGCGCTTCGATTGTGTGCGTACTGCTGCAATATTGTTAACGTGAGTCTTGTAAAACCTTCTTTTTACGTTTACTCTCGTGTTAAAAATCTGAATTCTTCTAGAGTTCCTGATCTTCTGGATACACTCATGTGCACCTACCATCGTTCTCCTTAAGTCT
+
<6>>?CCC@CCCBBBEBBBDBBCBCBCCCCAA>ACDD>CC=C?AABCCCC?BBCBA?A=AAAA?A?AAAAAABBB?BBBBA1@>;??=>9?BBB@BBB=@B<@@BCCB???AAAA>>:><=:=;AA??<<;@:@CCC8<===>>>>A@@@=;==A;?>>;AA:>7;;>>>?AAA;A@>@>5@=F<;7777*68555(,,,,,,9<7:3;<;;.9>>BA<A<>?;>>>@@@@<@<@@@A>>:=@@=BAAA@@@A@>@@>@@@<>9948666606==7=3838@AA
@ATNG8:03565:03372
GATGGTAGCTCTGCTCTGACTCTCGTACTCATTCGTTTCGGAAGAGACAGGTACGTTAATAGTTAATAGCGTACTTCTTTTTCTTGCTTTCGTGGTATTCTTGCCTAGTTACACTAGCCATCCTTACTGCGCTTCGATTGTGTGCGTACTGCTGCAATATTGTTAACGTGAGTCTTGTAAAACCTTCTTTTTACGTTTACTCTCGTGTTAAAAATCTGAATTCTTCTAGAGTTCCTGATCTTCTGGATACACTCATGTGCACCTACCATCGTTCTCCTTAAGTCT
+
@>@A8<CCBBBBDECCC:;;BB@ABCCDBA@A?A@BA>ACAD@CBCCBBCBCCCBC@BABBCC@C@C;;;;BAAA8;;CCC09:44<>@;@BCDAHCC?A@?@B@CCCC@CCCCBBBB@CCE?B@BC@@@BBB?BBBB@BBCCCCBBBGDCBAA@@<@@@;=@=@8::CCCCFGIICCCED;C7;5;;;;<*;CCGH>AADBBBB@@@=ABCB2CBCCC@D@CB@BAAAAAA=A?@B@AAA8:9C@BBBCBAAA@;;;BBBA<:;;?B@??C@CCC@C@B?AAAA
@ATNG8:03526:03426
GATGGTAGAGAGATTGTAGCGCACCCAGAAGATCAGGAACTCTAGAAGAATTCAGATTTTTAACACGAGAGTAAACGTAAAAAGAAGGTTTTACAAGACTCACGTTAACAATATTGCGGCAGTACGCACACAATCGAAGCGCAGTAAGGATGGCTAGTGTAACTAGCAAGAATACCACGAAAGCAAGAAAAAGAAGTACGCTATTAACTATTAACGTACCTGTCTCTTCCGAAACGAATGAGTACGATGAGAGAGCTCTCTCTACCATCGTTCTCCTTAAGTCT
+
@::<<BCBBBBCBD?BCABACBBCD>CBB?BCBA@@>@@BBCAAAC@CC@B>98:??AAB3B@CBBBBCDCCCC;@>;;;;;*;A=A4;;;*:BB=BBBBCCCBB?C@CD?BBB<???=?AAABBBCCCCAB>BBBB?B@@@?@AA9>9=983999:CCCB@BCBBBA?BC?B<<5;;577)273.38;;;)./*/889CB;;;8<9:::@;@;?????=AAAAA993:7:::07@A?ACBB787@@ABBEBBBBBB>=?@@=<=<AAA@@<???=A<><>A?=
@ATNG8:03526:03438
GATGGTAGTATCTGCACACTCTGTCCAGAAGATCAGGAACTCTAGAAGAATTCAGATTTTTAACACGAGAGTAAACGTAAAAATAAGGTTTTACAAGACTCACGTTAACAATATTGCAGCAGTACGCACACAATCGAAGCGCAGTAAGGATGGCTAGTGTAACTAGCAAGAATACCACGAAAGCAAGAAAAAGAAGTACGCTATTAACTATTAACGTACCTGTCTCTTCCGAAACGAATGAGTACACATCGTCGTGTCGTGCTACCATCGTTCTCCTTAAGTCT
+
;66@?CCCBBBBCDCCBBBCDCCCC=ABC?BBBCCC?C?BBCBBAA?AA?C@A>=77777(8;?BBCCCCD???5=@9;;;;*;B>B2;;;&5<<9;<<BCCCAB@C@BC@CBB?BBBBBCCBCBDDDCC@A?BCBB@BBB@?A@@<A?C@@=@CBBCCCB?BCCCBB>BB?BAB;>>>>>8?@>988887(8@:B;:;ABB=>:=;>>BD:><>AA??=?BBBBBB>B@BBB<BBB?BBBBBBBBBCCCAACBBBBBBAAAFBB?BA@@A>A@A=?494>B?@
@ATNG8:03556:03420
GATGGTAGTCTCAGATAGTCTATAGTACTCATTCGTTTCGGAAGAGACAGGTACGTTAATAGTTAATAGCGTACTTCTTTTTCTTGCTTTCGTGGTATTCTTGCTAGTTACACTAGCCATCCTTACTGCGCTTCGATTGTGTGCGTACTGCTGCAATATTGTTAACGTGAGTCTTGTAAAACCTTCTTTTTACGTTTACTCTCGTGTTAAAAATCTGAATTCTTCTAGAGTTCCTGATCTTCTGGAGATACACATGATATCTACCATCGTTCTCCTTAAGTCT
+
CB@?>ABBCBBBCCCCCBABBBBBBBBBBB@@=@@BB=BC@DAEDCCBBB@CCBBB?B@DCBB@B?CBCECBBBB>?<<<;,771:=??8?>AC@CCC@CD?@@@CCG@CCCCBCCD@:::@C?CC@@@BBB>BBBB@CBCCCAA@BBBBCAAAA???@ADC>A>@@A@@ABCG@AAFMI:B?A=<;;;;*;BABB>CCCBCCBBBC@DCDC5BBBBC@C@EE@BBBBBBD@C@@@ACCC?BBCAAABBBBBCBBBBCBBBBBC?CACCC>ABB@B>@>@>><
@ATNG8:03562:03423
GATGGTAGCGCATATCAGCGCAGCCCAGAAGATCAGGAACTCTAGATGAATTCAGATTTTTAACACGAGAGTAAACGTAAAAAGAAGGTTTTACAAGACTCACGTTAACAATATTGCAGCAGTACGCACACAATCGATGCGCAGTAAGGATGGCTAGTGTAACTAGCAAGAATACCACGAAAGCAAGAAAAAGAAGTACGCTATTAACTATTAACGTACCTGTCTCTTCCGAAACGAATGAGTACGTGTGCGACGTGTCTCCTACCATCGTTCTCCTTAAGTCT
+
::/000<@BBBBBCCCCCDDBBBCD?CCE@BAADDD@CADEBBBBB@AD8;9;BCCHEDE2B@CEC;;;CDCBB;@:;;;;;*<C?DADDC<FCEACBDCCBBAA?A?BC>BBB=AABBCBBBBBBCCCEBA>ADBB9:9@@@ABB?B@BBB?@@???@??<@BBCAA>AC>AAA<@><<<5==<788888(//(//..87<;<4928<<;=C=A<B;;8<DAA@A@5;5;??8>:<5;@@@AAB?@?B???ABADBBCBB?BBB?BCCCC@CCC@B>A@C;;;
@ATNG8:03532:03491
GATTAGGCGACATACATACGCGCCAGAAGATCAGAACTCTAGAAGAATTCAGATTTTTAACACGAGAGTAAACGTAAAAAGAAGGTTTTACAAGACTCACGTTAACAATATTGCAGCAGTACGCACACAATCGAAGCGCAGTAAGGATGGCTAGTGTAACTAGCAAGAATACCACGAAAGCAAGAAAAAGAAATACGCTATTAACTATTAACGTACCTGTCTCTTCCGAAACGAATGAGTACCTCTCAGACTCTCGTCCTACCATCGTTCTCCTTAAGTCT
+
99;?BB@BBBBCCCDBBCDCCBB?BCGACBBCCCC<@@CABBA?AA>A?A@BBBDDD1B>BBCCCBBACCD=BBCCCCC1CC@C<@@?7?AA?B@AACCFBA>A?CC?ACD<?>@@BCBBCCCEDCC@B?BEBA?BA@@BBBB>CAEAA<@CCDDCCA?BBB@@@?BB>7776;;;;;3>@>:>??@@2@CC>887AAAAD7:7;BDD8:7:ACCD@DBBBCBC>A>ABC;BAA>ABCBBBB@AAA>>>BBB?=?@AA;?<A;C?>@B=BBD@B@B>B>=>
@ATNG8:03536:03460
GATGGTAGCGAGCGAGTGTGTATACCAGAAGATCAGGAACTCTAGAATAATTCAGATTTTTAACACGAGAGTAAACGTAAAAAGAAGGTTTTACAAGACTCACGTTAACAATATTGCAGCAGTACGCACACAATCGAAGCGCAGTAAGGATGGCTAGTGTAACTAGCAAGAATACCACGAAAGCAAGAAAAAGAAGTACGCTATTAACTATTAACGTACCTGTCTCTTCCGAAACGAATGAGTACGATGAGATCTCGTGTCTACCATCGTTCTCCTTAAGTCT
+
<66B;@CC=CBBCBCCCCCCDEE@@>@CD@DBAACC?B?BBBBBBB?AA?C?AABCCDDD3B?CCICDBBBDCF=AA@@@@@0@C>C5<;<-;BB?CDCCECC??=@?BB@BBBABBA@@BBDCCCBBBBCEACCBB?CBBABB??=AACBB@BCDDCBBC?CCCBAA>A@?9877=====8>9949BBEF3BD@B000@A??@;?=?A@@7<8;DJFD?BCBB@@@<@=@CD>CBB?BBBABBB@AABBAAABBBBBB?A@@?;?CA@C?BBC?B?C@BBAB
@ATNG8:03540:03494
GATGGTAGGACGAGCGTCTGAGAGGTACTCATTCGTTTCGGAAGAGACAGGTACGTTAATAGTTAATAGCGTACTTCTTTTTCTTGCTTTCGTGGTATTCTTGCTAGTTACACTAGCCATCTTTACTGCGCTTCGATTGTGTGCGTACTGCTGCAATATTGTTAACGTGAGTCTTGTAAAACCTTCTTTTTACGTTTACTCTCGTGTTAAAAATCTGAATTCTTCTAGAGTTCCTGATCTTCTGGGCAGACTCTCACACGCCTACCATCGTTCTCCTTAAGTCT
+
966=9=DHABAA@B@@@CBBBBCG@BBBBBA@;@;::49A=B?CBCDCCCAECC<;:;?DCDE@C?AACCCB@@A;;:;;;*;;49:<:4<=;;7;>>=;>:9:9>@B=A@BCBBBA?AA@@@;@C;;;@@A<@C<;5<AA@B;;;BBBABBB?@=@@@?BB?B?ABBB;;;AE@CCCCE:B?A><<;<;*;BAAB;C;000000//)////$/44595;8>>9666;::<9<7<<;<<<9<>AA<AEBCCBB@@@AA@;;6;@B?B@@@B?;;;@B?B?AACC
@ATNG8:03542:03470
GATGGTAGCGAGCGAGTGTGTATACCAGAAGATCAGGAACTCTAGAAGAATTCAGATTTTTAACACGAGAGTAAACGTAAAAAGAAGGTTTTACAAGACTCACGTTAACAATATTGCAGCAGTACGCACACAATCGAAGCGCAGTAAGGATGGCTAGTGTAACTAGCAAGAATACCACGAAAGCAAGAAAAAGAAGTACGCTATTAACTATTAACGTACCTGTCTCTTCCGAAACGAATGAGTACGTGTGCGACGTGTCTCCTACCATCGTTCTCCTTAAGTCT
+
ABCL@BBCCCCCBCCCBCDCDEEDD?CBB?CCDB??=@>AABCCA@=@B>B>BBCBBBCC5CACCEBBCCCCCD>D@>>>>>0>B?C@CCC;CDC@CBBCCCCCC@C?BB=BBB?BBAAAABBCCCCCCBCC@CCCC?CBBBBBBB?CACAB?BCCCCDBB?BCC???>BB>BBC>A@?@>6@>>9>AAAA3AB?B>>>BBCA@;@:@>@@;>9>ACCC@BB???BC@C?CCD>CA@>ABCDBBBAABBA?>>?@AABB@@<@BB?>>==A>A@?=??C?CBBB
@ATNG8:03543:03455
GATGGTAGATACTCGCTGATACACCCAGAAGATCAGGAACTCTAGAAGAATTCAGATTTTTAACACGAGAGTAAACGTAAAAAGAAGGTTTTACAAGACTCACGTTAACAATATTGCAGCAGTACGCACACAATCGAAGCGCAGTAAGGATGGCTATTGTAACTAGCAAGAATACCACGAAAGCAAGAAAAAAGAAGTACGCTATTAACTATTAACGTACCTGTCTCTTCCGAAACGAATGAGTACTATAGACTATCTGAGACATCGTTCTCCTTAAGTCT
+
?AAD?CCCCCCAABFCCGCBBBCCC=BBB=@@AA;;;;@DCCAAAA?CC>C<@@AACCCC2B?BBAABAAA998*78;;;;;'9?;@=@@B7BBD?CBBCDCC;;;;?AB?C@@=?BCCCDCCCCCCBBBBA?AAAA=@?ABCCCC@C?BA@>@DCB?CCC?BBBAAA?BB?B??;?A@>>88988788888%/837///79776<@<A>?>:A=CCAAB@BBABCCB?A>AAA<AAC>BBBABBDDAAA@@@@@ABBBBBB>@?CBC@AAA?C?C?CBBA
@ATNG8:03546:03476
GATGGTAGCGCACACATAGATACAGTATCATTCGTTTCGGAAGAGACAGGTACGTTAATTTAATAGCGTACTTCTTTTTCTTGCTTTCGTGGTATTCTTGCTAGTTACACTAGCCATCCTTACTGCGCTTCGATTGTGTGCGTACTGCTGCAATATTGTTAACGTGAGTCTTGTAAAACCTTCTTTTTACGTTTACTCTCGTGTTAAAAATCTGAATTCTTCTAGAGTTCCTGATCTTCTGGGTGTATCAGCGAGTATCTACCATCGTTCTCCTTAAGTCT
+
<66>:=?@@CCCCBBCCCCCCCDCCBCBCBB?BCCC>CD@B@CCCCCCC?BBBCC@C?BC>B=@?ABBBBBB>@?>>=.>>8=898+:CBB?AAE@CB>BBBDBB=BBBBBBBC>C?@<>=<<;>==;A;A?A?9=>>>@???AAAAA===A<???<@@<@<@@@AA??>><???CD5A<@;<<<99*;=888)//////==9<8<<<=.=?>?@=@=CB=A???==<:?:=>CC@@666=@6///<===;??A@@@@@?==686666068606-3-3777
@ATNG8:03563:03469
GATGGTAGAGTATCATGTGTATCTCCAGAAGATCAGGAACTCTAGAAGAATTCAGATTTTTTAACACGAGAGTAAACGTAAAAAAGAAGGTTTTACAAGACTCACGTTAACAATATTGCAGCAGTACGCACACAATCGAAGCGCAGTAAGGATGGCTAGTGTAACTAGCAAGAATACCACGAAAGCAAGAAAAAGAAGTACGCTATTAACTATTAACGTACCTGTCTCTTCCGAAACGAATGAGTACGAGAGAGCACACGTGTCTACCATCGTTCTCCTTAAGTCT
+
445<5<<FDCDCB=?669CAB;;;A;>9909?:>@B>A?AACCB@@<;:8;?CCC;;;;;;#:.9@BCCFDB??=5>@;;;;;;#597<.444&4:;8>ABBBBB8879?AA=@?@<AAAABBBBCCCCCBBBD@DD??>@BBBBB@A<A?C??>?BCCDDCB?@@@ACC=AB>BBB?A@BBA7<7858DDDD3B?;=888>A@==:==CAAA<A:<<DA@>@CBBBBB?A@::98:CC?BBBBBBBAAB@CB@@@BBBBBBCCABA?C===B?BBB@D<><>B>>
@ATNG8:03533:03522
GATGGTAGATACTCGCTGATACACCCAGAAGATCAGGAACTCTAGAAGAATTCAGATTTTTAACACGAGAGTAAACGTAAAAAGAAGGTTTTACAAGACTCACGTTAACAATATTGCAGCAGTACGCACACAATCGAAGCGCAGTAAGGATGGCTAGTGTAACTAGCAAGAATACCACGAAAAGCAAGAAAAAGAAGTACGCTATTAACTATTAACGTACCTGTCTCTTCCGAAACGAATGAGTACGAGAGAGCACACGTGTCTACCATCGTTCTCCTTAAGTCT
+
AACC@CCBBDCCFABBCCCBBBBBB>BBB@CCCC??;>=@@BBBDC=AB?B>??ABBCCC3B?BBBBBBBBBBB>B@CCCCB2AA=C5;;;6;BE@BBCBCCCDC@C?BC@CBC@BBBBBBBCCCCCDCCCC@DA@@>A@@@@@??<@=A@@=@BBBCBBB?BABBBB@>><?BA;@@9999+999998889(7>9A==>>BB>><><@@DE7;7;@BBC@CBCB@??8<8===6@@A=BFCCFBBB?>?@>???ABBBAA???@@:>?>>B?BB?<?=A<A==<
@ATNG8:03536:03506
GATAGCGCACACATAGATACAGTACTCATTCGTTTCGGAGAGACAGGTACGTTAATAGTTAATATCGTACTTCTTTTTCTTGCTTTCGTGGTATTCTTGCTAGTTACACTAGCCATCCTTACTGCGCTTCGATTGTGTGCGTACTGCTGCAATATTGTTAACGTGAGTCTTGTAAAACCTTCTTTTTACGTTTACTCTCGTGTTAAAAATCTGAATCCTTCTAGAGTTCCTGATCTTCTGGACAGAGTGTGCAGATACTACCATCGTTCTCCTTAAGTCT
+
@@@DBBBCCCDDB@@CCDD@@@CCCCCBA=?@@@<AC?CCDCCCBC?CCCBB@B@CBBB>B?CCCDABBAD@CCCCC3CC@BBBB<ABBB@CCD@CD999BBBC@DDCA@@CD@CBB?B?BDB@@B9999@CC?BBBBCBAACBCBCBBBB>C@?<?B@D>AACCCCCCD@BBBBA9A?B@BBBBB5BDCCC<BBDDDCBBBB@CBCC1BBBBB@CC@B?BBB@@@D@C@??CCCA;??BADCCBBBBBBBBBCCCCBBAA?BBBBC?BBA?B?B?CAAA
@ATNG8:03537:03542
GATGGTAGTATAGAGCTCTACATAGTACTCATTCGTTTCGGAAGAGACAGGTACGTTAATAGTTAATAGCGTACTTCTTTTTCTTGCTTTCGTGGTATCCTTGCTAGTTACACTAGCCATCCTTACTGCGCTTCGATTGTGTGCGTACTGCTGCAATATTGTTAACGTGAGTCTTGTAAAACCTTCTTTTTGCGTTTACTCTCGTGTTAAAAATCTGAATTCTTCTAGAGTTCCTGATCTTCTGGATACACTCATGTGCACCTACCATCGTTCTCCTTAAGTCT
+
:55=8>CBBBCCCCCCCCCCCCCCBCBCCBBB@CBBB=BB@B?AAACCBC?BB@@@>B@BBAA>A?BBBBBBBBB??==>=/;;8<;<=6=B??<@AB?;?9>=@??>8<<>>@@?>:?AC;A7>>AA>><>;AC@@8<=A;;;>>???AA==<A=???<AA<A9>>>??AA>>:?@@@@6@<@9>>>>>.<<555.588///999<8=>>>/>BBCA<A;@@<@>>>;;;;?:>>@>>>:====D>>=AAAA?>@@B@??=99=38666=68886;5@<@@>>
@ATNG8:03540:03508
GATGGTAGCGGCACACATAGATACAGTACTCATTCGTTTCGGAAGAGACAGGTACGTTAATAGTTAATAGCGTACTTCTTTTTCTTGCTTTCGTGGTATTCTTGCTAGTTACACTAGCCATCCTTACTGCGCTTCGATTGTGTGCGTACTGCTGCAATATTGTTAACGTGAGTCTTGTAAAACCTTCTTTTTACGTTTACTCTCGTGTTAAAAATCTGAATTCTTCTAGAGTTCCTGATCTTCTGGACAGAGTGTGCAGATACTACCATCGTTCTCCTTAAGTCT
+
4555.4<<4405<;<><ABB@?>@@<BBABB@@<@A@A:@>4626><<?BB<;;;;;9>9@AA?7A;@@@>:444<388888'43-3888(93569>>>7<<9=<==CDACBBECCCC@CBB@B@CI;;:EBB@BBCB;;;LCBBBBBDCBBBBBB?BCB?BD@E@BC@@@@CDDADCCDD;D@C=BBBAB0@CBDE@CBBBB;<;9:29AAB1CCCDC@C?BB?BB;;;CC>A>@@CCDD<;<C@BC<;;B;:;AAACDDCCC;;:;@CCDACCC@D?C?@@@@
@ATNG8:03563:03511
GATGGTAGATACTCGCTGATACACCCAGAAGATCAGGAACTCTAGAAGAATTCAGATTTTTAACACGAGAGTAAACGTAAAAAGAAGGTTTTACAAGACTCACGTTAACAATATTGCAGCAGTACGCACACAATCGAAGCGCAGTAAGGATGGCTAGTGTAACTAGCAAGAATACCACGAAAGCAAGAAAAAGAAGTACGCTATTAACTATTAACGTACCTGTCTCTTCCGAAACGAATGAGTACACATCGTCGTGTCGTGCTACCATCGTTCTCCTTAAGTCT
+
::;=?BBACCCCCHDCBBBCCCBBC=BAE@CCB@@A?A?BBABC??<>B?B????>>EDF1A=BCBBBADBBBC>;;@@@@@,@@;>9=??3?BB=BBBC@@@BB?BAFD@BBB?BBBBCCCCCCCCBBAAA@CABC@BCBBBBCB=@<@::6:CBBBBBC?BBBBBB@BC@BAA>AAEDF=AA>:;;;<<.<A:>>??AAA@@=@:=<?A3637CBBC@CDAAACC?C>AAD>BBB?BBCBBBBBBBBA==BCDGCBBAABDEC?BBBBB?ABC?B<;8?BBB
@ATNG8:03542:03570
GATGGTAGCGAGCGAGTGTGTATACCAGAAGATCAGGAACTCTAGAAGAATTCAGATTTTTAACACGAGAGTAAACGTAAAAAGAAGGTTTTACAAGACTCACGTTAACAATATTGCAGCAGTACGCACACAATCGAAGCGCAGTAAGGATGGCTAGTGTAACTAGCAATACCACGAAAGCAAGAAAAAAGAAGTACGCTATTAACTATTAACGTACCTGTCTCTTCCGAAACGAATGAGTACGATGAGAGAGCTCTCTCTACCATCGTTCTCCTTAAGTCT
+
;69>7;;BBA@@A@BACCBAABBBB@;;;@BB@A@A?B@CDCCBBC?AA;?:=@?9599:*:59;@?@@BBBCD>CACCDDL5BB<94999+;<>8===A?@A99246=:7;;<499::@@AABBBAAACCC?A@@@<@@AABCAA@D?B;;:;CCCBBCE?@@A@AA;=?=:=>:::,9<;8899999$9>9783733:==>C><8=>>A>><=9938999525174555-5::7=88;DC??<;;?>======>>>BA>>><>?ABC688>=B<@<>=;;
@ATNG8:03563:03587
GATGGTAGTGCGTGAGAGAGAGACCCAGAAGATCAGGAACTCTAGAAGAATTTAGATTTTTAACACGAGAGTAAACGTAAAAAGAAGGTTTTACAAGACTCACGTTAACAATATTGCAGCAGTACGCACACAATCGAAGCGCAGTAAGGATGGCTAGTGTAGCTAGCAAGAATACCACGAAAGCAGAAAAACGAAGTACGCTATTAACTATTAACGTACCTGTCTCTTCCGAAACGATGAGTACTATAGACTATCTGAGACTACCATCGTTCTCCTTAAGTCT
+
:;>@:>B@@955<<<==>>@@B:;905==7;;=>?C@C@>;:555<8<=7<;1;;<<;;;'7/377333:;@?=5<332222$25+2+266+66616225222554:577379>49=;9::89>;;7@>?=>:=ACA5:;;:9579373==A=@>>>@AB@@???@BB<>>;:8:;>=??B7=99/////(//72755555533(.(...24=/55222495559990505990555:>@A:::887=><<=>@???@AAABBB=@@>>>;??A:?:>9==@A
@ATNG8:03526:03609
GATGTTAGTGCGTGAGAGAGAGACCCAGAAGATCAGGAACTCTAGAAGAATTCAGATTTTTAACACGAGAGTAAACGTAAAAAGAAGGTTTTACAAGACTCACGTTAACAATATTGCAGCAGTACGCACACAATCGAAGCGCAGTAAGGATGGCTAGTGTAACTAGCAAGAATACCACGATAGCAAGAAAAAGAAGTACGCTATTAACTATTAACGTACCTGTCTCTTCCGAAACGAATGAGTACATAGATATACGTATAGCTACCATCGTTCTCCTTAAGTCT
+
:4:44.4;;555<>9699BDA;:;A4@>;7555AAB?B?AAAAAA=?BB?C?DBBBBBBC+B>C=;:::?373=3<8<<>=>+6505499;0;<<7666;;===C:C@CC@CCC?CBADBBAABCBBBBHDD@C;<<<@@??A@BC>A=>9505@@?@@BD@BAA@BA=??=897,73;333989422222$25.586<<<=<=:=8<<<<9<9>;<<B@B==BA;?:<7<;?3=7848@?AAB?>?>97=:77<85595335/.).97774...380505222
@ATNG8:03544:03616
GATGGTAGCAGACGTGACAGAGCGCCAGAAGATCAGGAACTCTAGAAGAATTCAGATTTTTAACACGAGAGTAAACGTAAAAAGAAGGTTTTACAAGACTCACGTTAACAATATTGCAGCAGTACGCACACAATCGAAGCGCAGTAAGGATGGCTAGTGTAACTAGCAAGAATACCACGAAAGCAAGAAAAAGAAGTACGCTATTAACTATTAACGTACCTGTCTCTTCCGAAACGAATGAGTACGATGAGATCTCGTGTGCTACCATCGTTCTCCTTAAGTCT
+
;<@=>CCBCFDDDCCCCCCCBBBCC@CCC?BBBB??<?<@@BAAAC@BB?B?BBBBBCBB3B?BBB????><CB=??BAA@A1AB>B5;;;.;CC@BBBBEDCCB?C@CC@CCC=>?BBCCCCCCCCCCCCC?CCBB?BBBBBBBB?C@C?@>@CCCBCCA?CCCCCA?BC>??B?CB@@@8?=>9=::::+;><A877BAAAA;@;@BCC:=:=ACCC@CCBBA??<?<@@@<ABA?BBBBBCCBBBBB>>:>=<<@@@@@@DD;>?@AA8;;?<@8=9====
@ATNG8:03548:03636
GATGGTAGTATCTGTCTACGAGAGCCAGAAGATCAGGAAACTCTAGAAGAATTCAGATTTTTAACACGAGAGTAAACGTAAAAAGAAGGTTTTACAAGACTCACGTTAACAATATTGCAGCAGTACGCACACAATCGAAGCGCAGTAAGGATGGCTAGTGTAACTAGCAAGAATACCACGAAAGCAAGAAAAAGAAGTACGCTATTAACTATTAACGTACCTGTCTCTTCCGAAACGAATGAGTACTACTCTCAGAGACACACTACCATCGTTCTCCTTAAGTCT
+
9>;;5;>@@@@>@?666>>?==BDE?BBD?A@;:;9298(3:;788:6:;39900/68;;<,<6=?><>8;8<:A:A?CC>BB1CD?E7:::*9?>:?@@?@@@?@<@@BB?CBB?BBBBCCABCBB;;9A:0+0@00+/<;8:000*/2;/9.5<;;@BBC>AA@@AB?AA>999=@>?>>*898/75A=>*;;6:222;=?=?<@9=<>>:=:=AAA@@CB;;:==:=39::/7??;?>>@?>>>A@A@===@BBB>>>>>>@@;?:999,//<7>6;5@666
@ATNG8:03548:03643
GATGGTAGGCGTGTGAGAGTCTGCCCAGAAGATCAGGAACTCTAGAAGAATTCAGATTTTTAACACGAGAGTAAACGTAAAAAGAAGGTTTTAACAAGACTCACGTTAACAATATTGCAGCAGTACGCACACAATCGAAGCGCAGTAAGGATGGCTAGTGTAACTAGCAAGAATACCACGAAGCAAGAAAAAGAAGTACGCTATTAACTATTAACGTACCTGTCTCTTCCGAAACGAATGAGTACCTCTCAGACGCTCGTCCTACCATCGTTCTCCTTAAGTCT
+
<>??;;<<8<;56;;455;666=>>76669;6559939.44/-,,,(,,(,(,88::;;;)/)///88333:;;3=888>=>+==4<8>?@2>6=>:>>;;;>;785=9<@7>=>378;:;>==???????8859B>>69//////<5:5<6716@@@@>>>=B===??:8818=?188??59:=677666'/838///53;;<5>:>?@A;@8=<===8=>>;;;C=A<??=4;9939888///05;:9?A;::;:<<6808:<8<:;:<476617179=766
@ATNG8:03554:03611
GATGGTAGAGAGAGCTCTCTCATCGTACTCATTCGTTTCGGAAGAGACAGGTACTTTAATAGTTAATAGCGTACTTCTTTTTCTTGCTTTCGTGGTATTCTTGCTAGTTACACTAGCCATCCTTACTGCGCTTCGATTGTGTGCGTACTGCTGCAATATTGTTAACGTGAGTCTTGTAAAACCTTCTTTTTACGTTTACTCTCGTGTTAAAAATCTGAATTCTTCTAGAGTTCCTGATCTTCTGGGTGCGCTACAGTCTCTCTACCATCGTTCTCCTTAAGTCT
+
@>>@8<CCDCCCDEEAAABBCDDBCBCCCC:9::CCC=CC@C?CCCCBBB?BA98889=ACBB@B?BCDDDDF@@;99:9;$5949>@B=CEDDACCC?CD9;9@CBB>ABDDCDAA?AAB>B>BBBB@??C>CBBB<@@BBBB@@CACBB888>;888;AA=C;==>@@@@@A:??ADD2?;@<@;999+99666)------7:7;8;DFD*=;8;A;A;>=7=@??===;?7;;>?>@7;;@@9:;;@@AAA???@AAAB;::77///=7=<@9=5=9=::;
@ATNG8:03568:03628
GATGGTAGCAGACGTGACAGAGCGCCAGAAGATCAGGAACTCTAGAAGAATTCAGATTTTTAACACGAGAGTAAACGTAAAAAGAAGGTTTTACAAGACTCACGTTAACAATATTGCAGCAGTACGCACACAATCGAAGCGCAGTAAGGATGGCTAGTGTAACTAGCAAGAATACCACGAAAGCAAGAAAAATAAGTACGCTATTAACTATTAACGTACCTGTCTCTTCCGAAACGAATGAGTACTGCGTCTCACTCTCGCCTACCATCGTTCTCCTTAAGTCT
+
@;AF@DDCBBBDDBBBECCCDCCCD@BAA=BCEC??=?@BBCBBAA?AC>B>BBBBBBBB2B?BBBCBBBCAA@8>@9999:*;C>C5;;;.;CC@IBBBBCEED?A?AC?BBB=??ABBBCCCCCBCCBBB@C@A@?BBBBBBBB=B@CCC?CCCCACCC@???AAA?CC=>>?<>?99929??;:8898(8@9?>=>BBB??<@<??@@:>;>?BBC@BBCBAA@=?<?BC=CBB?BBCBBB???BBBAAAABBBCBDB?CCC?CBBBC=??B@F?B<A>=<
@ATNG8:03523:03666
GATGGTAGCACACGAGATCTCATCGTACTCATTCGTTTCGGAAGAGACAGGTACGTTAATAGTTAATAGCGTACTTCTTTTTCTTGCTTTCGTGGTATTCTTGCTAGTTACACTAGCCATCCTTACTGCGCTTCGATTGTTTGCGTACTGCTGCAATATTGTTAACGTGAGTCTTGTAAAACCTTCTTTTTACGTTTACTCTCGTGTTAAAAATCTGAATTCTTCTAGAGTTCCTGATCTTCTGGCCTCTGTCACGTCTGCTACCATCGTTCTCCTTAAGTCT
+
@<<=>BBDDDDDBBCCCCCCCBBBBBCCCD:9;:CCC>BB@C@CCBBCBB@BCBBB@C?BBBB?C@CCDBBBBBB??@?@?2?B@BBAC;AAAA<ABB?BB;>>>BBB?BBBB@@AA;AAA<A=AAA>>::;9<A>?<?@A6>>889@BDBA?;;7;:B>CB<@:=888@@@@A<???@@6@<@:88888(8@>AA8===;;;==>>19899(8888D=D9;;8;@@@=>><@=A@C>>?;>8838<@:;:@@@A>>>>>>?@@<@BAAA<??@<?;?<>>>=
@ATNG8:03524:03685
GATGGTAGACATTTCGTACTCTCTGTACTCATTCGTTTCGGAAGAGACGGGTACGTTAATAGTTAATAGCGTACTTCTTTTTCTTGCTTTCGTGGTATTCTTGCTAGTTACACTAGCCATCCTTACTGCGCTTCGATTGTGTGCGTACTGCTGCAATATTGTTAACGTGAGTCTTGTAAAACCTTCTTTTTACGTTTACTCTCGTGTTAAAAATCTGAATTCTTCTAGAGTTCCTGATTCTTCTGGGTGCGCTACAGTCTCTCTACCATCGTTCTCCTTAAGTCT
+
<6:C:>BBBB@A@=ABBCDAABCBCCCFCCBB>B>>@8@A=A@CBBCEGD=@@AFC?B?AB@@<A>CDHCBDCBB?CCCCC1BB@ECCC>CCBC?ABC?BB@AAABBD@CCCBBBBB?BBB?B?BBBBABAB?AA99398>=>?>AA@@@@?;::8=>@<AA;?;888>>A=>=<;;;DE5B9=:>AAAA/>>;@@6777///99=@<A@@@*9=9>>;A6<<6897A::;<>466//*/70668>*//699=>??==>??>>66659///:9===171;4;==9
@ATNG8:03528:03658
GATGGTAGCGCGACGAGCGTAGACCCAGAAGATCAGGAATCTCTAGAAGAATTCAGATTTTTAACACGAGAGTAAACTGTTAAAAAGATGGTTTTACAAGGACTTCACGTTTAACAATATTGCAGCAGTACGCACACAATCGAAGCGCAGTAAGGATGGCTAGTGTTAACTAGCAAGAATACCAACGAAATGCAAGAAAAAGAAGTTACGCATATTAACTATTAACTGTACCTGTCTCTTCCGAAACGAATGAGTACCTCTCAGACGCTCGTCCTACATCG
+
;9;4.44;;;<<<99999655<==@7@??:66//::)/)//97//5;7;;:=8;7///666'6(///99783//:19///(////$////5===1;::482833,253335'.(..23..).889><;;;=666<6658==;;7:<;<:::;7<8<@<<@00/<0/)/3766;::6::-//8(/(//;;17788333333$38133.3:9866..).25557(.(2225772752----,2,233,555.355...3.3799;:777553222(,,,,22.
@ATNG8:03543:03692
GATGGTAGCGCACACATGGATACAGTACTCATTCGTTTCGGAAGAGACAGGTACGTTAATAGTTAATAGCGTACTTCTTTTTCTTGCTTTCGTGGTATTCTTGCTAGTTACACTAGCCATCCTTACTGCGCTTCGATTGTGTGCGTACTGCTGCAATATTGTTAACGTGAGTCTTGTAAAACCTTCTTTTTACGTTTACTCTCGTGTTAAAAATCTGAATTCTTCTAGAGTTCCTGATCTTCTGGTAGAGCGTGCATATATCTACCATCGTTCTCCTTAAGTCT
+
966>:?<<<?CCFJDAA@@CABAICDDGGGBB@ACCD=BB@C?@ACCCCC@BBBAA=A>AB@CACAIFCAAAJCE@A@@@@,@A?BBFFGA;;9295516>?999CCC@CCAABGCC9;;;:;@HIGCCAAB@CCCC?CDCCCCCCC@@ACCBAA?B;;;;GAD?AA@@ADCCC@AAAAA7A=B?BCCCC5BC@AA=ACCBCLB;;;5;;;;*;A@AA?B@CC@BBAABAA?A?CCBBBB?BBD@CFCCCCA@@BBBBB@@@@;;5;@::;?CCC?A@FAB:;;
@ATNG8:03521:03720
GATGGTAGAGAGACTGTAGCGCACCCAGAAGATCAGGAACTCTAGAAGAATTCAGATTTTTAACACGAGAGTAAACGTAAAAAGAAGGTTTTACAAGACTCACGTTAACAATATTGCAGCAGTACGCACACAATCGAAGCGCAGTAAGGATGGCTAGTGTAACTAGCAGGAATACCACGAAAGCAAGAAAAAGAAGTACGCTATTAACTATTAACGTACCTGTCTCTTCCGAAACGAATGAGTACGATGAGATAGCTCTCTCTACCATCGTTCTCCTTAAGTCT
+
:;<B?ECDBBBCCCABACCCCCBCB=CCC@CCCBAA?A@BBBBBBB>A@?A?BB?>?DKE3B@BBCBBBCCCCC=AAABBBB3CB?B>BBB9CDDACCCBGHBBB?B?BB@BCC>AAABBBBCCDDCC???C@ECBB<BABBAA@B>C@CBB@BCBBBBBC@CBBBBAB@B?999;>>AAA9A??<;AEDD/AA;@;;:?@?AA;?<?@@@<?<?@CDD@BAA@???9?;?AA9A??=?BCCCAAABBBC???B@@@@@ABB?8838??@B@@???B?A?B???
@ATNG8:03524:03716
GATGGTAGTGATACAGATCAGACACCAGAAGATCAGGAACTCTAGAAGAATTCAGATTTTTTAAACACGAGAGTAAACGTAAAAAGAAGGTTTTACAAGACTCACGTTAACAATATTGCAGCAGTACGCACACAATCGAAGCGCAGTAAGGATGGCTAGTGTAACTAGCAAGAATACCTCGAAAGCAAGAAAAAGAAGTACGCTATTAACTATTAACGTACCTGTCTCTTCCGAAACGAATGGTACGAGGAGTCAGAGCAGAGCTACCATCGTTCTCCTTAAGTCT
+
77:;499>=<<@<;666<<<:<<54.49939:;944.43/////-73-,(,(---56::::&::2:::;;======3;5::999'9939.///&/99)//99:;544./27758//)////4455<<9;;;<<@>:;:?;<<?898=85>:/0/)/7///;<=8=B=;9;3//)0:::@ABBA:@><:<<CCC1<=885558;A>>:>:>;;749499@BB@BBCDC??8<6000+000*0/0998:9:4/////388::;9888;;7888:<788=7?<?<777>
@ATNG8:03546:03724
GATGGTAGGCGACATACATACGCGCCAGAAGATCAGGAACTCTAGAAGAATTCAGATTTTTAACACGAGAGTAAACGTAAAAAGAAGGTTTTACAAGACTCACGTTAACAATATTGCAGCAGTACGCACACAATCGAAGCGCAGTAAGGATGGCTAGTGTAACTAGCAAGAATACCACGAAAGCAAGAAAAAGAAGTACGCTATTAACTATTAACGTACCTGTCTCTTCCGAAACGAATGAGTACAGAGAGTACGATATGTCTACCATCGTTCTCCTTAAGTCT
+
956=:?CD?B@@ACCCCEDCCCCDD?BBC@CCCCGG?A?ACCCCCC@??<>??<=:;;;;*;?CCGCCCCCCCC=BB9::::*<A>C5;;;*9==<<:69BBAAA@C@BB@BBB>AAAAACCCCCCDCBBBB?BCBB?BBCCBCBA?C@C@@>?CCCCCCC?CCAAAB>BC?BBB>BA===7===999999(:A?A???DBBA@:>:=?@@:=:=A@@@@BCBBBCB?B?BCB<AAC>AABBBBBCCABACABBBBBBBBBBBB>9>;;;?5:9<8<6<8=888
@ATNG8:03558:03719
GATGGTAGGCGAATACATACGCGCCAGAAGATCAGGAACTCTAGAAGATTTCAGATTTTTAACACGAGAGTAAACGTAAAAAGAAGGTTTTACAAGACTCACGTTAACAATATTGCAGCAGTACGCACACAATCGAAGCGCAGTAAGGATGGCTAGTGTAACTAGCAAGAATACCACGAAAGCAAGAAAAAGAAGTACGACTATTAACTATTAACGTACCTGTCTCTTCCGAAACGAATGAGTACCTCTCAGACGCTCGTCCTACCATCGTTCTCCTTAAGTCT
+
;66>8=BB?BDD?CCBBBEEDCCC?CCC@C@@@AA?B>A???AAA???AA;BBBBBBBB3B@CCBAAABBBBB=AA>=@@@/?=8=6<<93<>B=;:;AAAAAA:A;AA=A>>9>>>>A<<<>><AAAAAA;A=>>9>>>>>>>>7>;AAA;A@@???>>9>@>>>A;>>:>@@7;;555(8::7=BBBB/;;7;?<<///===7A=A???<?<?A@@@:>@===>>:>:>>>7>8868??A88:<@@@AADB?===??A@=AAA;<><@A;?<<8<2729999
@ATNG8:03562:03704
GATGGTAGCATCATGCATATCTCACCAGAAGATCAGGAACTCTAGAAGAATTCAGATTTTTAACACGGAGAGTAAACGTAAAAAGAAGGTTTTACAAGACTCACGTTAACAATATTGCAGCAGTACGCACACAATCGAAGCGCAGTAAGGATGGCTAGTGTAACTAGCAAGAATACCACGAAGCAAGAAAAAGAAGTACGCTATTAACTATTAACGTACCTGTCTCTTCCGAAACGAATGAGTACAGAGAGTACGATATGTCTAATCGTTCTCCTTAAGTCT
+
CBBC?BBCBB@@@666@DDCCCBBA8=@<7<=999C@C<???==>?=B@?C=>>>;==99+84////(/66888?7@=@@@@@0?@;@5;;;6:BB?B=:;BBCBBAEACB<@@@6;;@ACBCBBCBBAAABD?BBBB?CBBCCBBC?C@B;<7;@@=ACBB?BCBBBB>??:?==9=??>9?AA<99:9:(7;7<;==AAAAA=D=A>>>:==A;@@B?ABBBBAA?@?B@=5=00-0>>@CBBBBBBBBBBABBBBBA>;8818=@@=ABB=@=<*////
@ATNG8:03563:03747
GATGGTAGTATATCGCGTCGCTATCCAGAAGATCAGGAACTCTAGAAGAATTCAGATTTTTAACACGAGAGTAAACGTAAAAAGAAGGTTTTACAAGACTCACGTTAACAATATTGCAGCAGTACGCACACAATCGAAGCGCAGTAAGGATGGCTAGTGTAACTAGCAAGAATGCCACGAAAGCAAGAAAAAAGAAGTTACGCTATTAACTATTAACGATACCTGTCTCTTCCGAAACGAATGAGTACACATCGTCGTGTCGTGCTACCATCGTTCTCCTTAAGTCT
+
9;;?@EBBCC@@A@@@AA;;?@CAA;9;925>:<@@:B=@A@696C;CC?C<5948;<<<)917<8774?<??B<B>@@DDD1BC?C?DDD;CCCABBBCCCC<;:;@AA?CDC?AACCCDFCCCBBBBBBB@BBBB>@?ACAAAB=@=@@@=@CCCBBFD@???AAA?CB@BBC>BA99927998//////%/96//*//9>CA@=A<????;>:=;887;49:7<=><::3...'...(....666892..../:98888337?;@6@@@BB>@<;599<;??>>
@ATNG8:03565:03740
GATGGTAGTAGTACACTAGTCATACCAGAAGATCAGGAACTCTAGAAGAATTCAGATTTTTAACACGAGAGTAAACGTAAAAAGAAGGTTTTACAAGACTCACGTTAACAATATTGCAGCAGTACGCACACAATCGAAGCGCAGTAAGGATGGCTAGTGTAACTAGCAAGAATACCACGTAAGCAAGAAAAAGAAGTACGCTATTAACTATTAACGTACCTGTCTCTTCCGAAACGAATGAGTACTGTATCTATGTGTGCGCTACCATCGTTCTCCTTAAGTCT
+
BBBE@DCCCCCC?DBCCCCCCBAAA=BAB@CDCC:::;?CBCBBCC@CC?C?BBC?>>??1?=ABC?@@CCBBB>AABBEEE5BB@B?BBB<CIDACBBBBCCBB@C@CC?BBB=??BBCCCDDDBBA@CCD@CBCC>@ABACAAA>A?BAA?ACCCCDBB@AAAABB?BC@CCC799CDC?BB@<>><>=/>A;===???>>><A<AAAA;><>?BBC@CCA@@??;=;?AB=BBB?BBBAAACCBBBBCAAAB@D=>=>>@AA=BA=>=;@;=7=1818>??
@ATNG8:03568:03702
GATGGTAGTACATGATAGACGACACCAGAAGATCAGGAACTCTAGAAGAATTCAGATTTTTAACACGAGAGTAAACGTAAAAAGAAGGTTTTACAAGACTCACTTTAACAATATTGCAGCAGTACGCACACAATCGAAGCGCAGTAAGGATGGCTAGTGTAACTAGCAAGAATACCACGAAAGCAAGAAAAAGAAGTACGCTATTAACTATTAACGTACCTGTCTCTTCCGAAACGAATGAGTACTGCGTCTCACTCTCGCCTACCATCGTTCTCCTTAAGTCT
+
;56<8=CBBABCBBBCBBBFBBBCC>BAA=ABC@@A8;:;BBCBBB???=??BBDCDDCC5C@CCCECCCCCCE>C>:::::*;B>C4;;;6;CC?CBCCCCCCC=B?BC?BBC@DD???BBABB@@ABB@@>BCBB>ABBCBB@@<@?B@A=@BC@AAA@=@CCBAA>BC?C=818=677)555+2::::*5806@@@@@>>><>;@@??;><@?>>>;;;;@><;5:99991;?>9?BBC??@???ABA>@@?>=>>>C7;?A;A;;;@:??@=A8:6:A89
@ATNG8:03569:03709
GATGGTAGCGCACACATAGATACAGTACTCATTCGTTTCGGAAGAGACAGGTACGTTAATAGTTAATAGCGTACTTCTTTTTCTTGCTTTCGTGGTATTCTTGCTAGTTACACTAGCCATCCTTACTGCGCTTCGATTGTGTGCGTACTGCTGCAATATTGTTAACGTGAGTCTTGTAAAACCTTCTTTTTACGTTTACTCTCGTGTTAAAAATCTGAATTCTTCTAGAGTTCCTGATCTTCTGGTGAGATATGCATGATGCTACCATCGTTCTCCTTAAGTCT
+
444:7<===>>C@@AC@@96655==<<<?=49.49=90;=8B@@AAE@??9<5449.4.4:44.57<<=====;@.44444$48399<>5566<8<<<8<>?BBBCEF@DBBBBCCE?BBB?A?BCCBCBCC@CDBB@BCDBBBBBBBBBCCCBA?B;;:;C@C=@@BBBCCCD=@@BBB7A=A5;;@AA,@BCCC=CBCCB;;;AA=@@@@,@A@AA@B?BB@BBA@ADB@BACCCBBA=@@A=AAABBBCCCCBBCBBBAA;;6;AAAB>BAC5<5;:@@@@
@ATNG8:03524:03759
GATCGCATATCAGCGCAGCCCAGAAGATCAGGAACTCTAGAAGAATTTCAGATTTTTAACACGAGAGTAAACGTAAAAAGAAGGTTTTACAAGACTCACGTTAACAATATTGCAGCAATACGCACACAATCGAAGCGCAGTAAGGATGGCTAGTGTAACTAGCAAGAATACCACGAAAGCAAGAAAAAGAAGTACGCTATTAACTATTAACGTACCTGTCTCTTCCGAAACGAATGAGTACGTGTGCGACGTGTCTCCTACCATCGTTCTCCTTAAGTCT
+
A=@BBB@@AB=@@B@@@>;=6==C=;;5>::.40499=B=A=??19:*9<>;B>BB1C?===<@BBAACD>C;;;AAA/=><><ADD6;:>:>756=<>=@<@<>:38//*/;999>7==>>><==//*////7<7;;>BA@<@=B@@:==@;;;??<===@@@<??;>>=4::778)8656;;888*33.3../776672929887;?:??898=BCBC>??=B7;;A3;A@=@@@BBBBABAAAA:::@AAABAC@???=@AA??;?AA=A=A=AA??
@ATNG8:03524:03777
GATGGTAGTGCGTGAGAGAGAGACCCAGAAGATCAGGAACTCTAGAAGAATTCAGATTTTTAACACGAGAGTAAACGTAAAAAGAAGGTTTTACAAGACTCACGTTAACAATATTGCAGCAGTACGCACACAATCGAAGCGCAGTAAGGATGGCTATTGTAACTAGCAAGAATACCACGAAAGCAAGAAAAAAGAAGTTACGCTATTAACTATTAACGTACCTGTCTCTTCCGAAACGAATGAGTACGAGAGAGCACACGTGTCTACCATCGTTCTCCTTAAGTCT
+
BBBC@CBBBBBBCCCDDCEECCCBB=CDC?CBBB??<@>AAAABAC?CC?B?BBBBA@@@2A;ABBCBBCB>?=5=>:;;;:$4:7;8===2=>E<=BBCFDD;;;;@CD=AAA=@@@?ACCCCCCCCCCCC@BBBC@BBBBBBBB?D>BBB?BCCC?DCD@AAA@@>@CC@AAA=@@@@@;@>@;000000%-94--(--7<C@@<@<???><?<?BCCC@BBABA::8:@DBF>CCB@BBBBAABBBABB??>ABBBB?BA?;;;=A>>>B@BAB?>;><@;;;
@ATNG8:03528:03767
GATGGTAGGCGAAGTGAGACGCAGTACTCATTCGTTTCGGAAGAGACAGGTACGTTAATAGTTAATATCGTACTTCTTTTTCTTGCTTTCGTGGTATTCTTGCTAGTTACACTAGCCATCCTTACTGCGCTTCGATTGTGTGCGTACTGCTGCAATATTGTTAACGTGAGTCTTGTAAAACCTTCTTTTTACGTTTACTCTCGTGTTAAAAATCTGAATTCTTCTAGAGTTCCTGATCTTCTGGTATACACACTCGCTCGCTACCATCGTTCTCCTTAAGTCT
+
@BBB?BCC@BBB@B@@?BC;69>>?CCDCCC?ABCC>BC@B@BCCBCBB@CBCBBAF89:AA?B@DCC??@BBB@BCCCC1BB<@=<>:?DAA>B>>;>A;?>@=AA=AAA@@>BB>BBA?A@BCBB@=<A=A>>>;A;>>>>@???@AAAA@@;@AB<@>9><?@@AAAD<<:>BBBB5?<><>BBAA/>>>??9?===>>>>::18885$277::7@7<B?BDCD@??:=:<?ABB?<??C@??@@@====@?>?@:;:===8>B???=@@@?A<A<AA>>
@ATNG8:03531:03770
GATGGTAGCGCATATCAGCGCAGCCCAGAAGATCAGGAACTCTAGAAGAATTCAGATTTTTAACACGAGAGTAAACGTAAAAAGAAGGTTTTACAAGACTCACGTTAACAATATTGCAGCAGTACGCACACAATCGAAGCGCAGTAAGGATGGCTAGTGTAACTAGCAAGAATACCACGAAAGCAAGAAAAAGAAGTACGCTATTAACTATTAACGTACCTGTCTCTTCCGAAACGAATGAGTACGATGAGATCTCGTGTGCTACCATCGTTCTCCTTAAGTCT
+
BCCC@C9:;ACCCCBGBBBBCCCCC>CDD@CCEC@@>@?BBCBBBB?BB?B@B?B:::99*:>BBDABABBDDK?BC;;;;;';C9=5999'9BB:>B=BCDCCC?B?AA>ABB?BBBBBBBBBBBCBCCBB>AB::6;BBABB;;8;ICAA?AEDCCCCC@CCBBBB?BB?B??<?A@@A8?9:49>@@A2AC?B???CB@@A7;7;AAA7<8;@CCC@BB;;;;;4;>@AA<ABB@BCCBCAAABBBBBBBAAACBBA===BB<B???C<;;A<A8<8>:::
@ATNG8:03552:03796
GATGGTAGTGCGTGAGAGAGAGACCCAGAAGATCAGGAACTCTAGAAGAATTCAGATTTTTAACACGAGAGTAAACGTAAAAAGAAGGTTTTACAAGACTCACGTTAACAATATTGCAGCAGTACGCACACAATCGAAGCGCAGTAAGGATGGCTAGTGTAACTAGCAAGAATACCACGAAAGCAAGAAAAAGAAGTACGCTATTAACTATTAACGTACCTGTCTCTTCCGAAACGAATGAGTACGAGAGAGCACACATGTCTACCATCGTTCTCCTTAAGTCT
+
955>7;?;;;@@;;<<<<FDCCBCD?ECB@CBCCAA=@?B;98>?@=AA=A:@><77333$36<==BBBBBCBD9<<;;;<<';C>A5;;:49BB>BCAAAAA;;4;4;@;>?@:?@AAB;:;EGCCDBCBC?BBBB@BAAACB@?>B?B<<7;A@@@CCE@DABAAA<9949<B399999+99?888887(293822577555<A;AB:;7:6<<BBB?BBAAAAB?A:@;@8@00-0;;;CCAAABBBAAABABA???AAAAB@DA@>A=@??9>4959??A
@ATNG8:03553:03761
GATGGTAGTGTGTCTCTGAGAGTAGTACTCATTCGTTTCGGAAGAGACAGGTACGTTAATAGTTAATAGCGTACTTCTTTTTCTTGCTTCGTGGTATTCTTGCTAGTTACACTAGCCATCCTTACTGCGCTTCGATTGTGTGCGTACTGCTGCAATATTGTTAACGTGAGTCTTGTAAAACCTTCTTTTACGTTTACTCTCGTGTTAAAAATCTGAATTCTTCTAGAGTTCCTGATCTTCTGGAGATACACATGATACTCTACCATCGTTCTCCTTAAGTCT
+
;55=5<ABBBCB@A>CCCCCBBBCBBBBCCBB?A??>9?@=@?BCCCCBB?BCBCC@B@BCBC7;:<CCCBAACC?CDDDD5DC?BBCADC@A=A<;5;D7;;;DDGAEHECCCDD@CBC?C?CBB@B99:ACDCC@BCCCCCCCCCBAACCCCABBB?AC>A?BBCCBBBBA;?::;:.;>C>;;;;.;@@>@;ABDBCBCCCC@CCCC5CCCCC@CACHAGDBBBCC?A?BBBBBA>@@A@CCCCCCBCCCBBCCCCCDCC@C?>>C@BBB?C>A>ABAA
@ATNG8:03554:03752
GATGGTAGGCACTGCGCACACATCCCAGAAGATCAGGAACTCTAGAAGAATTCAGATTTTTAACACGAGAGTAAACGTAAAAAGAAGGTTTTACAAGACTCACGTTAACAATATTGCAGCAGTACGCACACAATCGAAGCGCAGTAAGGATGGCTAGTGTAACTAGCAAGAATACCACGAAAGCAAGAAAAAGAAGTACGCTATTAACTATTAACGTACCTGTCTCTTCCGAAACGAATGAGTACTACTCTCAGAGACACACTACCATCGTTCTCCTTAAGTCT
+
BBBD@CCD=?666<<<A>>CCCCCD>DBB?BAAAAA=A=@@D;;;E@EG@F@;;;?>@@A2A?CBBBBBBBBBB=?=:9599)9@=B49::*9AA=BBBBCCEDC@=<==68..*..88?CCCBDDDDBBAB?BBBB@B??????D@D@B::;;BBBDBBC@FAAAAAAEF?:99599>??8?<<777778+8==CBAAA@A@C:=:>??H=@<@=A::69AABBBB?B;:99,9>?;???AAABCCCBDBCBC@@@@BBB@>>>=???@A=@>?<>;?:?;88
@ATNG8:03560:03758
GATGGTAGGAGACACGTCGCACACGTACTCATTCGTTTCGGAAGAGACAGGTACGTTAATAGTTAATAGCGTACTTCTTTTTCTTGCTTTTCGTGGTATTCTTGCTAGTTACACTAGCCATCCTTACTGCGCTTCGATTGTGTGCGTACTGCTGCAATATTGTTAACGTGAGTCTTGTAAAACCTTCTTTTTACGTTTACTCTCGTGTTAAAAAATCTGAATTCTTCTAGAGTTCCTGATCTTCTGGTGTCGTCTATCATGTACTACCATCGTTCTCCTTAAGTCT
+
499<8=BC?BBBBB=><<<=<BBB<<<<666>9A>@@=>:<A4966<<<<9=>659>B4:5:949133388:::><@@@?@.974?7799&29::>BBB>AB?A@@A??:??99:>6835AB=B=@?888:=>=A=>=<?@?B@@@@@AA==888A;;;;8==8==@@@@@@==><>>BEE5@7;7;=AAA/AB???6;;@====>::1/////%////;5;6@@;@AAG;;;<?<?BBB>>;9;=6///;<;:9>CA>>>?B>99@6<666:6::96:6=:>=:9
@ATNG8:03565:03760
GATGGTAGGCACTGCGCACACATCCCAGAAGATCAGGAACTCTAGAAGAATTCAGATTTTTAACACGAGAGTAAACGTAAAAAGAAGGTTTTACAAGAACTCACGTTAACAATATTGCAGCAGTACGCACACAATCGAAGCGCAGTAAGGATGGCTAGTGTAACTAGCAAGAATACCACGAAAGCAAGAAAAAAGAAGTACGCTATTAACTATTAACGTACCTGTCTCTTCCGAAACGAATGAGTACGAGAGAGCACACGTGTCTACCATCGTTCTCCTTAAGTCT
+
4;9954493445559@AABBA@@<>9AAB89;BBBB>B=BBBCB<;5<@:@=@BA@AAAA2@=?A@???>:<:=5:9;;;;9*9>;:499;07;;5//)/7//4==:<;=<499B@BCCDBBBCCDCCFDBBC@BAAA699@?::9B>@;@00+0?????<@?BBBBBC?A@<?:927<<8;39660577777$55/3/./75===<A:;877.9396::C@B858?87131373)37717;88344:<99;;/0/=;;>?>>>>><13----49684:/6.5977
@ATNG8:03526:03808
GATGGTAGCGCACACATAGATACAGTACTCATTCGTTTCGGAAGAGACAGGTACGTTAATAGTTAATAGCTTACTTCTTTTTCTTGCTTTCGTGGTATTCTTGCTAGTTACACTAGCCATCCTTACTGCGCTTCGATTGTGTGCGTACTGCTGCAATATTGTTAACGTGAGTCTTGTAAAACCTTCTTTTTACGTTTACTCTCGTGTTAAAAATCTGAATTCTTCTAGAGTTCCTGATCTTCTGGAGATATCATCAGCGAGCTACCATCGTTCTCCTTAAGTCT
+
BBBB@DBBCCHCBABCCFDCFCCBBDFBBB@@=@CCC>CC?@=965;<9:16<=BC?B?BBBD@D@AABCC?A@?=:;;;;$4:38444(49993:::5:A<898@?A=ABBBBACC?CBC@C@@@<A?;;A=BBBB;@>>>@@>>>>>;;;;;:08686;<8=8<<=??==>@<@@AAA6@<@<??@@@/@???@9?===@@>>>@<AAAA/?>>=?<@<@?<AB@@>>>:==A@@@>>9>8828;==?>;>=@=<<???===>8;:;=><??B=C;?;@;77
@ATNG8:03533:03815
GATGGTAGCGCATATCCGCAGCCCAGAAGATCAGGAACTCTAGAAGAATTCAGATTTTTAACACGAGAGTAAACGTAAAAAGAAGGTTTTACAAGACTCACGTTAACAATATTGCAGCAGTACGCACACAATCGAAGCGCAGTAAGGATGGCTGTGTAACTAGCAAGAATACCACGAAAGCAAGAAAAAGAAGTACGACTATTAACTATTAACGTACCTGTCTCTTCCGAAACGAATGAGTAACGATTAGAGAGCTCTCTCTACCATCGTTCTCCTTAAGTCT
+
CCCC?BBBBCDBCBBB@CAA9994;<=?CCCC??=?@CBBABCB@CD>B?>;<88878(:;@AB9:9BBCDD>AABBDDD3:838:>>A3=>>:=888B@>>><@=AA;>>?4::>>>AAAAA>?>AA@A5<=>?7;;>8;;////9==A=A?@>>>@=AAAAAA<@@<@>?:>>@@@7==@;@@@@@/::69<==666AAD=D=?999=B=B>>>>=??AAA;:5::>==4>;;6;=>>88188888=?AC@>>>886@B?==:=???@<?>=4:1819ABB
@ATNG8:03556:03835
GATGGTAGTAGTACACTAGTCATACCAGAAGATCAGGAACTCTAGAAGAATTCAGATTTTTAACACAAGAGTAAACGTAAAAAGAAGGTTTTACAAGACTCACGTTAACAATATTGCAGCAGTACGCACACAATCGAAGCGCAGTAAGGATGGCTAGTGTAACTAGCAAGAATACCACGAAAGCAAGAAAAAGAAGTACGCTATTAACTATTAACGTACCTGTCTCTTCCGAAACGAATGAGTACGTGTGACATACGTGAGCTACCATCGTTCTCCTTAAGTCT
+
;CCC@CBDC?@ABBCCCCCFDBBBB@CBB@BCBB::7;<@@CBBBB@BH@B@CBB??=@@2@>ABCB?BBCBCC>CAAACCC3CD@C<>>?5?BC?BBB???A=<594:?;?ED<AA??>>>>>>>>>>B@@;?AAA;>>@?8::;5<;>=@?B@@@@@>>;>@@@BB?BB@BBA=@?999,:::4;;AAA/;;8;@BAAA>>>:=:>>>>=B=??>;;5;;;>>>>=D>AA@9>9:3:::=???@@@AA===>>?@@AA@A@AA:??AA@<AA?6<.5.78<=
@ATNG8:03565:03827
GATGGTAGTGTCATATGAGAGTGTGTACTCATTCGTTTCGGAAGAGACAGGTACGTTTAATAGTTAATAGCGTAACTTCTTTTTCTTTGCTTTCGTGGTATTCTTGCTAGTTACACTAGCCATCCTTACTGCGCTTCGATTGTGTGCGTACTGCTGCAATACTGTTAACGTGAGTCTTGTAAAAACCTTCTTTTTACGTTTACTCTCGTGTTAAAAATCTGAATTCTTCTAGAAGTTCCTGATCTTCTGGGTCTCTCTCTCACGCACATCGTTCTCCTTAAGTCT
+
;;:>;:<@=BCBCC;==BBDBB<<654;990/)////)/727559696>=:=@@;44)439:44.55>:@==::59;.44888'8:>3:9:<4;;<:7=55.59.5565>>8==><<<<<=@@@;@;@@??>@>B=ABBB=@BB996?>A???????@?::9@==4:69@@596<<<7;;:;;;$4.4345555$4;;<</5544555559.5555$5555;8=9>>95////)/;6:6;9;;@?:==?>/;:??BBA9;;@;;;999=>@A=>>>8=:>;900:
@ATNG8:03566:03838
GATGGTAGGTGCACATGAGTGTATCCAGAAGATCAGGAACTCTAGTAGAATTCAGATTTTTAACACGAGAGTAAACGTAAAAAGAAGGTTTTACAAGACTCACGTTAACAATATTGCAGCAGTACGCACACAATCGAAGCGCAGTAAGGATGGCTAGTGTAACTAGCAAGAATACCACGAAAGCAAGAAAAAGAAGTACGCTATTAACTATTAACGTACCTGTCTCTTCCGAAACGAATGAGTACTATGTAGAGCTCTATACTAATCGTTCTCCTTAAGTCT
+
;69C;CAB?@@@BBBCCBCCCCBCB@BAA@BCBCBB>A=@@CEECBBBB@B?AA@;;;;;*;=AAA;<:;6==D5B6:6@@@+<=;?8@@@9@CC?BCBBBBBBB?C?BA?ABD>BB@BBBBBCDDCCCCCC@DCAA?BBBBBBBB<@;?::6;DBBBBBC@BBBAA@>BB?@@A?AA>??8?@@;:8888(8@:888;@A@@?;@;ADDD;?;?@CCC@CCBBBBB?B@CDD>CAA>ABBBBBB===CCBBABBBB>:;<==A<>>?B=AAA=A?B?B???
@ATNG8:03577:03210
GATGGTAGCTATACGTATATCTATGTACTCATTCGTTTCGGAAGAGACAGGTACGTTAATAGTTAATAGCGTACTTCTTTTTCTTGCTTTCGTGGTATTCTTGCTAGTTACACTAGCCATCCTTACTGCGCTTCGATTGTGTGCGTACTGCTGCAATATTGTTAACGTGAGTCTTGTAAAACCTTCTTTTTACGTTTACTCTCGTGTTAAAAATCTGAATTCTTCTAGAGTTCCTGATCTTCTGGACGACGCGCACTGACACTACCATCGTTCTCCTTAAGTCT
+
AA@@=;CC;A;BBBBBCCCCCCB;99@@BCAA?ACCD=AA7;5;@?@@@A=ACAAA?C8:8:<7;8<<?BB?>8<6:::::)8>:9;;<6==BB>BBD?BC:89CBAB>AED878@B=@@@<@<@??A???A<>>>D:>>AA@??;;;==A@;:;8<::4981819=9::<AAA656AAA6A;?;??CCC/=<<<<16///76:=@A<@@@@/;;76<,/-/=7<;;>>>><?<AA=;;;;@??;??=====:9:///999<6660---3606;;4=5=:=?::
@ATNG8:03595:03235
GATGGTAGTAGTACACTAGTCATACCAGAAGATCAGGAACTCTAGAAGAATTCAGATTTTTAACACGAGAGTAAACGTAAAAAGAAGGTTTTACAAGACTCACGTTAACAATATTGCAGCAGTACGCACACAATCGAAGCGCAGTAAGGATGGCTAGTGTAACTAGCAAGAATACCACGAAAGCAAGAAAAAAGAAGTACGCTATTAACTATTAACGTACCTGTCTCTTCCGAAACAAATGAGTACATAGATATACGTATAGCTACCATCGTTCTCCTTAAGTCT
+
><<@<==BBB@@;;;;666<;:49:.5;;7;;999949.55=55567;;:>9:::=9===,<6::55<=<;;?=33394444$55.58>@@2@;;6;665==ABC?B?BC?BBB<????@@BCBBCBCBBBB>AAA@?@??@BABA;@=@@@=@CBBCBBB?BCBCAA=AC:99:=AABCC<?;:9888989%8;9;878??@?A=@<??@?7;6;=A@@>@CCBBDB=A=@AB=BCD9:9AAAADD?@;A???@@>>>AA@@@>>;>>>>A=@;;766:6;///
@ATNG8:03596:03228
GATGGTAGGCGTGTGAGAGTCTGCCCAGAAGATCAGGAACTCTAGAAGAATTCAGATTTTTAACACGAGAGTAGAACGTAAATAAGAAGGTTTTACAAGACTCACGTTAACAATATTGCAGCAGTACGCACACAATCGAAGCGCAGTAAGGATGGCTAGTGTAACTAGCAAGAATACCACGAAAGCAAGAAAAAGAAGTACGCTATTAACTATTAACGTACCTGTCTCTTCCGAAACGAATGAGTACTATGTAGAGCTCTATACTACCATCGTTCTCCTTAAGTCT
+
BCCC?BDB>BBAB@B@A@>>==595)5<<?CC;;;B>B=@@BBBAB?AC?B?AA:9::::)928:999:9888//(/6///)55.5:49.444&4::8555<::9==;>;?D=BBC?AACBBHCCCCCDCCBBB?CB??=?BCCCB@@<@=A?@=@CBBBCCC>ABBBBB@BB>>=??CCAA@;>:818<<<<+<=9;;;>@ABBC;>;>BBB<@<@@CCC@BCBAABB?B?BCB=B@@<@??@AAABAAAB???AA?????;>@@A>EBB>>8=;;1818=CB@?
@ATNG8:03576:03281
GATGGTAGGTGCAGCATGAGTGTATCCAGAAGATCAGGAACTCTAGAAGAATTCAGATTTTTAACACGAGAGTAAACGTAAAAGAAGGTTTTACAAGACTCACGTTAACAATATTGCAGCAGTACGCACACAATCGAAGCGCAGTAAGGATGGCTAGTGTAACTAGCAAGAATACCACGAAAGCAAGAAAATGAAGTACGCTATTAACTATTAACGTACCTGTCTCTTCCGAAACGAATGAGTACGAGAGTCAGAGCAGAGCTACCATCGTTCTCCTTAAGTCT
+
=<<>7::<54/////7//5<;;;<A@?BAB?A@BCA?=A?;;;CB@>:>;)0)/79;;<<=+<6=B;;9@@<@@@0959999+9;7<;CA@2<???AAABCBCBB=?;?@9=<<5;<;;>@ABBBIHJCBBB@BA@@?BA@@DAAA>B?BBB>BB;9:@??9?@???@=77/79;,37;=?877349:99+957/7>;75=@AAADACCCC@D?@?@???B@@@A@B44.48808;;7:>=?>;878<99:??>?ABBBBB<<<:4999995;AA7;3;6=777
@ATNG8:03584:03258
GATGGTAGGACGAGCGTCTGAGAGGTACTCATTCGTTTCGGAAGAGACAGGTACGTTAATAGTTAATAGCGTACTTCTTTTTCTTGCTTTCGTGGTATTCTTGCTAGTTACACTAGCCATCCTTACTGCGCTTCGATTGTGTGCGTACTGCTGCAATATTGTTAACGTGAGTCTTGTAAAACCTTCTTTTTACGTTTACTCTCGTGTTAAAAATCTGAATTCTTCTAGAGTTCCTGATCTTCTGGGCAGACTCTCACACGCCTACCATCGTTCTCCTTAAGTCT
+
:5<=8=BB?BB@AABBBBBBCCCD?CBBCCAA>BBBD>CC?C?BBCCDDD?ECBBB?C?CAAB?C@CBBCAAABB?BBCCC1CC=ABCD>EB@A=ABA=BB<@@BCFD@CCCCCBBB?CCD?C?CCBBCCBC@CCAA>ACCCBCBDBBBCCCBBB?BAA>AB@C@BBCCCBBBD?AA@@@7=;@;::9:9*9D@CC>CDCCCDEBBB?BBAB2BAABC@B@BC@CBBBB??=@ADCAAAB?BACC?CCBBCCCCCAAACCD@BCC@BBBCC@BBB@C?B?B???
@ATNG8:03593:03257
GATGGTAGTAGTACACTAGTCATACCAGAAGATCAGGAACTCTAGAAGAATTCAGATTTTTAACACGAGAGTAAACGTAAAAAGAAGGTTTTACAAGACTCACGTTAACAATATTGCAGCAGTACGCACACAATCGAAGCGCAGTAAGGATGGCTAGTGTAACTAGCAAGAATACCACGAAAGCAAGAAAAAAGAAGTACGCTATTAACTATTAACGTACCTGTCTCTTCCGAAACGAATGAGTACGAGAGAGCACACGTGTCTACCATCGTTCTCCTTAAGTCT
+
///;6=<BBCCBBB>@@CCCC@;;B<@?F@BCCCAA=A=B@?696?;==<=9<<>===<<+<044443399333(37>==>=(:>29.555&5<@<;9655<<<=<=;>>469B99:AABCAAA@999;;9905@@@<BBCBBBAB;@<@;;6;CAABA@B@BAAC9:39A=??>=@A?>?6=55-6::::;%8:36///99>?@=A<@>::5;:87;@@<@@??C::39299927??;?BB@BBB>>>?;9573<7<A?<<=888496=//(///(/)/)/889
@ATNG8:03596:03266
GATGGTAGTGTCATATGAGAGTGTGTACTCATTCGTTTCGGAAGAGACAGGTACGTTAATAGTTAATAGCGTACTTCTTTTTTCTTGCTTTCGTGGTATTCTTGCTAGTTACACTAGCCATCCTTACTGCGCTTCGATTGTGTGCGTACTGCTGCAATATTGTTAACGTGAGTCTTGTAAAACCTTCTTTTTTTACGTTTACTCTCGTGTTAAAAATCTGAATTCTTCTAGAGTTCCTGATCTTCTGGTAGAGCGTGCATATATCTACCATCGTTCTCCTTAAGTCT
+
;69D;CBBBABCCCEHCCCCCBBBBC@@@B;;5;;;;0;B>B@BBBBB::8;@?;:7;@CBBB@C?CBBBD;;;C>AABBBA(@@=@ABD>CCCC?CCDAED@AABBDDACBCCCCCCABBB@B@BCCCBBBD@CCCC@CCBCIBBBCCBBCBCBB@@@@@@@>@=AABBABC@@<@@?>@7?;@;;;;;;;;#;ACDF>CBC@BB;;<B=BBBB2B@@CHAFAGFFA@@@@@@<@?BBBCCC?BAB>@ACCCCBBBBBBBCCBBACC?A>>00*000+0<@<@A??
@ATNG8:03597:03274
GATGGTAGGACGGAGTCGTCTGAGAGGTACTCATTCGTTTCGGAAGAGACAGGTACGTTAATAGTTAATAGCGTACTTCTTTTTCTTGCTTTCGTGGTATTCTTGCTAGTTACACTAGCCATCCTTACTGCTCTTCGATTGTGTGCGTACTGCTGCAATATTGTTAACGTGAGATCTTGTAAAACCTTCTTTTTACGTTTACTCTCGTGTTAAAATCTGAATTCTTCTAGAGTTCCTGATCTTCTGGTGTCGTCTATCATGTACTACCATCGTTCTCCTTAAGTCT
+
A?::.449797725-----:;<77//)/797755.5:::2<:0506>>>?==:=BCBC@B>BB;;4925556<=>>?8;::99(9=3=>>>8;=<<7@<<4666;?@B@B>BAA@BAAA>BBB@B@CCCCCB;;;;CCC?CBCCCBB;;;A::9@9929@@;<>:=9===65566::5:5999&96@;99999$9999B=BC:;9BB>=@2;9;*9>>95.5499.55@AC;;7:7:455::5:4615<:://///79;;545;;55.5449959;;6;8<8=@;6
@ATNG8:03605:03272
GATGGTAGTCTCAGATAGTCTATAGTACTCATTCGTCGGAAGAGACAGGTACGTTAATAGTTTAATAGCGTACTTCTTTTTCTTGCTTTCGTGGTATTCTTGCTAGTTACACTAGCCATCCTTACTGCGCTTCGATTGTGTGCGTACTGCTTGCAATAATTGTTAACGTTGAGTCTTGTAAAAACCTTCTTTTTACGTTTACTCTCGTGTTAAAAATCTGAATTCTTCTAGAGTTCCTGATCTTCTGGGTCTCTCTCTCACGCACTACCATCGTTCTCCTTAAGTCT
+
;5555:=>CCBCCCCCAAA??@?:@994::44.4AB@B>C?CCEBA;;8<<@AB>?=B@900*/)//:/-/7::)//888'//)/6::1////,/:;599,//999<169@>@9?@449?0949ABABBBB?BA?@=:;:@@?@00000//)/::58847688282834.55::996565>>>$6./)/9999$/////)5/7///777;27777'94455.57<@:;;;<<<<9>9;;::44.4799,55/;7////0/4554:;;=;>>;;:7<54247<7::>;
@ATNG8:03612:03289
GATGGTAGCGCACACATAGATACCAGTACTCATTCGTTTCGGAAGAGACAGGTACGTTAATAGTTAATAGCGTACTTCTTTTTCTTGCTTTCGTGGTATTCTTGCTAGTTACACTAGCCATCCTTACTGCGCTTCGATTGTGTGCGTACTGCTGCAATATTGTTAACGTGAGTCTTGTAAAAACCTTCTTTTTACGTTTACTCTCGTTGTTAAAAATCTGAATTCTTCTAGAGTTCCTGATCTTCTGGGTCTCTCTCTCACGCACTACCATCGTTCTCCTTAAGTTT
+
96;C;CCBBCBCBBBBCCCC;;;=;;5545A;;6;CCC?CC?CACCHDCBF@BABB<8<8<<<A6;::CBBAA:9;699AAA.55043<@2<:>>:==B=;;69;CBBC@CCCDCCAA?@CC?B@CIICICDC@CBBB?BBB@@;;;@@A@;;:@A=ABB=@@@C?CC::;@@>@;@;;;;;*;<A4;:CCC1BB@@@8>=<<7000)/727999'79?9979=BC@:;;CBCC@C@BBAAA@5::@B=B<;;FDCCDFDAA@@@@??<@A>=<:<<<+0+06::>7
@ATNG8:03575:03346
GATGGTAGTGTCATATGAGAGTGTGTACTCATTCGTTTCGGAAGAGACAGGTACGTTAATAGTTAATAGCGTACTTCTTTTTCTTGCTTTCGTGGTATTCTTGCTAGTTACACTAGCCATCCTTACTGCGCTTCGATTGTGTGCGTACTGCTGCAATATTGTTAACGTGAGTCTTGTAAACCTTCTTTTTACGTTTACTCTCGTGTTAAAAATCTGAATTCTTCTAGAGTTCCTGATCTTCTGGAGATACACATGATACTCTACCATCGTTCTCCTTAAGTCT
+
>99:5::=:;6CCC?CDDFBBBDBCBCCC@@@?B@@A<@@<@@BBBA<>>;>@C>C?B9==;:5;5::;@>B=BC?BBHFE3AA?BCCD?BBCC@BBC?BB9<<ACCD@BCHEDCCH@BBA=A=BBBGBCCEACDCC?AABBBBBAACBDDBCBG@CBB>AA<@:@A<<;AECC=A;;;0;=B=@@@@@1@BBCF>CBB@BAA;;;4;:;:*:@B;:4:;AA5;;ABABB@C?A999:949?A<B@@99595599=954<8843-33334.4437<8<9;;;;
@ATNG8:03577:03331
GATGGTAGTGATACAGATCAGACACCAGAAGATCAGGAACTCTAGAAGAATTCAGATTTTTAACACGAGAGTAAACGTAAAAAGAAGGTTTTACAAGACTCACGTTAACAATATTGCAGCAGTACGCACACAATCGAAGCGCAGTAAGGATGGCTAGTGTAACTAGCAAGAATACCACGAAAGCAAGAAAAAGAAGTACGCTATTAACTATTAACGTACCTGTCTCTTCCGAAACGAATGAGTACGATGAGAGAGCTCTCTCTACCATCGTTCTCCTTAAGTCT
+
@;;;7;>=@BBBBBAGCBBBBBBBB>BBB>?@BA@@<?<99::>8<8==8B>>=<97333$339:;BBBBBBDC=B>BDDDD2CC@C?CDD;DCHACCCBBCC;;;<@CC@AAA?BBDCCBBCCFEDCBBBC@BBBB@BBCAAA??<@?B@@>ABCEBBBD?AAABBA@BB>BA@;?????8?>>;::999(8>:>;;;A???B<@;>>AA:>:=CCCC@BBA?=9829:=>@;ABB@CBBBCCBB@???AA?;;?;;:;988;;;@?@?B?BBB=B;><>>>>
@ATNG8:03590:03335
GATGGTAGTGATACAGATCAGACACCAGAAGATCAGGAACTCTAGAAGAATTCAGATTTTTAACACGAGAGTAAACGTAAAAAGAAGGTTTTACAAGACTCACGTTAACAATATTGCAGCAGTACGCACACAATCGAAGCGCAGTAAGGATGGCTAGTGTAACTAGCAAGAATACCACGAAAGCAAGAAAAAGAAGTACGCTATTAACTATTAACGTACCTGTCTCTTCCGAAACGAATGAGTACGTGTGCGACGTGTCTCCTACCATCGTTCTCCTTAAGTCT
+
?==C@BBBCCBBB>@;?;;;<;;;>7<<<8<<??@>4;23:98=:94:;7<>AAABBBCC3B>B>8=BBBBBBC;@;<:999':?:?9@=>0AAA>BBAAABBBA?A?;;7;BB?BBCCCCDCCGCBBBB;;;;EDDAC@@?A@??;@?A;;9<DABCEBC?BBFDDB?DB?CCDADB???8;=<<>>>>>,=<7////>==;;6;5;===:=:=8;:A=???@A9:59<AAA;A??799>??@A9:9A@978?999A9:::7654;??=C>AAA?B?B?BBAA
@ATNG8:03594:03321
GATGGTAGCGCATATCAGCGCAGCCCAGAAGATCAGGAACTCTAGAAGAATTCAGATTTTTAACACGAGAGTAAACGTAAAAAGAAGGTTTTACAAGACTCACGTTAACAATATTGCAGCAGTACGCACACAATCGAAGCGCAGTAAGGATGGCTAGTGTAACTAGCAAGAATACCACGAAAGCAAGAAAAAGAAGTACGCTATTAACTATTAACGTACCTGTCTCTTCCGAAACGAATGAGTACGATGAGATCTCGTGTGCTACCATCGTTCTCCTTAAGTCT
+
:6CC:@B??;@<=@BC@@@@@@BBB=BCC?BBBC;;:;@CCCCCCC@AB=?=?CCDDCCC3C@CDDFFAA@CCB8BB:;:::.;C?C=AAA9ACD@BAAACCEDC@C?BA@CCC>BBBAAACBBCCBCCCCC?A@@@=@AA@AA@@6;8:BB?@@ABBAAC@CCCCBB@EC=??@;>?@??899919=><?.>?;;789AAA>?;?=A???:=9<=BCC@CCCCB@@;@>@??8@;;6:??BDBBBBBBA???A???AAA>>?BD;??B@B798<8<:>;>@@@
@ATNG8:03594:03338
GATGGTAGGAGACACGTCGCACACGTACTCATTCGTTTCGGAAGAGACAGGTACGTTAATAGTTAATAGCGTACTTCTTTTTCTTGCTTTCGTGGTATTCTTGCTAGTTACACTAGCCATCCTTACTGCGCTTCGATTGTGTGCGTACTGCTGCAATATTGTTAACGTGAGTCTTGTAAACCTTCTTTTACGTTTACTCTCGTGTTAAAATCTGAATTCTTTCTAGAGTTCCTGATCTTTCTGGTATACACACTCGCTCGCTACCATCGTTCTCCTTAAGTCT
+
@;;<8<>C;CDBBBA@BB@<@CC;6666<>6666BCD>@@?<:@<ABBAA>@CCBF>A>BCCB@C>AA@:;::77133333$3;6<=:=37:<@=?7959B;@@B?9917758222;6:<=:<;<>>A@???=AA;;7;;;:A@==>>>??;;;?<?==8;;6;<???F@@<;;8=;;;6;<A:=:99-66666)----7778880888)6<=>>9;7///(//.833606)//7799;598824----88<>=@@;;<@@@@@<>>@>>:==@<A<A<A=86
@ATNG8:03604:03307
GATGGTAGCGCACACATAGATACAGTACTCATTCGTTTCGGAAGAGACAGGTACGTTAATAGTTAATAGCGTACTTCTTTTTCTTGCTTTCGTGGTATTCTTGCTAGTTACACTAGCCATCCTTACTGCGCTTCGATTGTGTGCGTACTGCTGCAATATTGTTAACGTGAGTCTTGTAAAACCTTCTTTTTACGTTTACTCTCGTGTTAAAAATCTGAATTCTTCTAGAGTTCCTGATCTTCTGGTAGAGCGTGCATATATCTACCATCGTTCTCCTTAAGTCT
+
;;;=<@AB@@@CCCBCBCCCCCBC@@A@954?:@@@A=BB>BACCCCCBB>BJCBB?B?BAAA=@<@BBBDBBBB>;;;;;);A=@@DD=BBCC@CAA<AB;::;CCCACCCBBBEE@EDD@B?AACBCC;;9;BBB@DFCBBBCCBBBCCCCDDAB@@=@C?A>A@DECCCBC=@;;;;.;=B>;;;;;*;;;;C>BCCCBBCC;:;:FDD5C:::E?B?CD@BBCBB<;:;@DBAB;;5;;;5;BBBBBBBBBBBCCDBBC@@>AAAAD?@@C?A=A?A???
@ATNG8:03570:03372
GATGGTAGGAGACACGCGCACACGTACTCATTCGTTTCGGAAGAGACAGGTACGTTAATTAGTTAATAGCGTACTTCTTTTTCTTAGCTTTCTGTGGTATTCTTGCTAGTTTACACTAGCCATCCTTACTGCGCTTCGATTGTGTGCGTACTGCTGCAATATTGTTAACGTGAGTCTTGTAAAACCTTCTTTTTACGTTTACTCTCGTGTAAAATCTGAATTCTTCTAGAGTTCCTGATCTTCTGGGCAGACTCTCACACGCCTACCATTCGGTTTCTCCTTAAAGTC
+
<<<@9=BB?CB@B=666;645:544559955.5:::1<:7:554444:959=559:?1:-838287<<=CC?>8A8BBBCB1>?;;<>::2:855:02274992585;555'......9<5963-32-----.28022=>48=8::>>>>?A@??;;:39776;>9>;?=>::9987177788-98=888888(/7999-2,,,,,52-//./&.353505033.35539550538:==<=///=<6<<=:=>>===@@?>:7:99599166499077848/33,222
@ATNG8:03582:03388
GATGGTAGTACATGATAGACGACACCAGAAGATCAGGAACTCTAGAAGAATTCAGATTTTTTAACACGAGAGTAAACGTAAAAAGAAGGTTTTACAAGACTCACGTTAACAATATTGCAGCAGTACGCACACAATCGAAGCGCAGTAAGGATGGCTAGTGTAACTAGCAAGAATACCACGAAAGCAAGAAAAAAGAAGTACGCTATTAACTATTAACGTACCTGTCTCTTCCGAAACGAATGAGTACTATGTAGAGCTCTATACTACCATCGTTCTCCTTAAGTCT
+
9;;><;;BBAA;;655=B@A@B;;;=@>>;:95554.4.4=<<<;<743-35334555555#5.5;<<=>CCB@@=@BBDCCC5BC@CACHG;CBB@CCBBBCCCC?C@BB?BCC?ABBBBCBBCBBBBCDCCAB@@@?BBBB@@@A=A;B;;8;CA@AC:;8:A@?AC?BB????;??999+9=<9999999%9;8797;>@>?@;>:<<=>5;5:>B;;5;;;@@:;5:2:::-9==9@AAAAAC?@@CBCBBCBBBB??@?=>=;?????=>=<;?6:6;A==
@ATNG8:03586:03361
GATGGTAGCTCGCTGATGATATCTCCAGAAGATCAGGAACTCTAGAAGAATTCAGATTTTTAACACGAGAGTAAACGTAAAAAGAAGGTTTTACAAGACTCACGTTAACAATATTGCAGCAGTACGCACACAATCGAAGCGCAGTAAGGATGGCTAGTGTAACTAGCAAGAATACCACGAAAGCAAGAAAAAGAAGTACGCTATTAACTATTAACGTACCTGTCTCTTCCGAAACGAATGAGTACTATAGACTATCTGAGACTACCATCGTTCTCCTTAAGTCT
+
:5<=8=EBBBBB=AA@BBCBBBBBB@BBB@CCDCBB>A>@@DDBBBACC9959@===@@@.@;??BB@A@@??<5=@;;;;;$9?292555&///)/0//99<AE?B@BC@CCB>AAGACBCCCBBBCCDCC?B@@@=A???BBAA>B?B@@>@DCCBBCC?BBCCAA>AB?????BAAAD<@@<798888(7<7=;;;@B???<C;???C=B=;;@BB?BBBA@A@3939?>9>9929AA???BBBBBAA??;;?CCBBBBBBA>BBBBB@CCC?C<?<?ABB
@ATNG8:03593:03376
GATGGTAGTGTCATATGAGAGTGTGTACTCATTCGTTTCGGAAGAGACAGGTACGTTAATAGTTAATAGCGTACTTCTTTTTCTTGTCTTTCGTGGTATTCTTGCTAGTTACACTAGCCATCCTTACTGCGCTTCGATTGTGTGCGTACTGCTGCAATATTGTTAACGTGAGTCTTGTAAAACCTTCTTTTTACGTTTACTCTCGTGTTAAAAATCTGAATTCTTCTAGAGTTCCTGATCTTCTGGGTGTATCAGCGAGTATCTACCATCGTTCTCCTTAAGTCT
+
55:=9><@B@966>ACB;9;BBBAAC<;;<59.5=>>4==25059995668<>;@;<C>?>>:)/)/9779444;.44444$4:5<<=B><::@A?@=<;9:17=9;<@@CDCCCCCC@BBB@B@BBBA@A;;7;@BB?CBBBBCBBBBBCDDDGE@;;;ADC@C?BBA@@@BCB<@;;;;.;>B<@@BAA0AA@@@;A@@@AB;;:B=@@AA0B:;;C?C@CG@BBB;;;GAEADCCCDC=A@@@:@AABCCFCBBBBBCCFEBB?BA@@A<A@@=@@D@DBBB
@ATNG8:03603:03390
GATGGTAGACATATCGTACTCTCTGTACTCATTCGTTTCGGAAGAGACAGGTACGTTAATAGTTAATAGCGTACTTCTTTTTCTTGCTTCGTGGTATTCTTGCTAGTTACACTAGCCATCCTTACTGCGCTTCGATTGTGTGCGTACTGCTGCAATATTGTTAACGTGAGTCTTGTAAAACCTTCTTTTTACGTTTACTCTCGTGTTAAAAATCTGAATTCTTCTAGAGTTCCTGATCTCTGGTGAGATATGATGATGCTACCATCGTTCTCCTTAAGTCT
+
55:<8=BCCDAABCHHCCCBCCCCBCCCD?;@9:68?<@<8=:@?ACCBB?BBBBB?B?BBAB=A>BBBCBB=5:.55555'57297/)//0/09/.)27277=99<6=;;;?AAA<?;;7;=B@@?@???=A;;:=A@@<<:>>>@@A?9:::3:;;:;;5;6;;=A???==:;;;DD5A5;48////(/<777*------689>;????/????@=B=;;7:?@@;;;=B:>=@@?@?>>;==>>BAAA??==98666=@7=9>>@6;;=7;0606899
@ATNG8:03604:03376
GATGGTAGATACTCGCTGATACACCCAGAAGATCAGGAACTCTAGAAGAATTCAGATTTTTAACACGAGAGTAAACGTAAAAAGAAGGTTTTACAAGACTCACGTTAACAATATTGCAGCAGTACGCACACAATCGAAGCGCAGTAAGGATGGCTAGTGTAACTAGCAAGAATACCACGAAAGCATGAAAAAGAAGTACGCTATTAACTATTAACGTACCTGTCTCTTCCGAAACGAATGAGTACTACTCTCAGAGACACACTACCATCGTTCTCCTTAAGTCT
+
CBCD@CBCD;69>A>BBBCDDCBBB<BAA>AAAB;;69<A@AABCC=AA=@>@@A@@A@A2A;??BBBBBBBBB===;;;;;*9;4:2:@@7AGD?CBBBBBCCD@C@CD?B@?;??9:;BDDCBABBCBCB?@@@@=@@@@@AAB?C?CCA?BCCECCCC?AAABBB?BF?>>><?;@@@7;0//;;;:;,995A::;@>AAA<A=CAAA<A:>?FCC?BDDGD??=?@BBD>AAA@BBB?@@BBBBCAAABCDCBAAA>=>>>:>>BCC9==B<B<@<?=<=
@ATNG8:03608:03350
GATGGTAGTATATCGCGTCGCTATCCAGAAGATCAGGAACTCTAGAAGAATTCAGATTTTTAACACGAGAGTAAACGTAAAAAGAAGGTTTTACAAGACTCACGTTAACAATATTGCAGCAGTACGCACACAATCGAAGCGCAGTAAGGATGGCTAGTGTAACTAGCAAGAATACCACGAAAGCAAGAAAAAGAAGTACGCTATTAACTATTAACGTACCTGTCTCTTCCGAAACGAATGAGTACGAGAGAGCACACGTGTCTACATCGTTCTCCTTAAGTCT
+
9<;G@DDDBBCBCCCCCCCABBCCB@BBB@CCBB::9;@CCCBCCC?BB@D@CBAAAABA2A?BCBAAADCBBB;A@9::::*;A>E<BAA7ABB?BCBBDCDBB?C@CC@CBB?BBABBBCCCCBCCABBD@BBAB?BBBA>>871:=A?@>@AABBAADACBBBBB?BB?B9:4:@99927777789::*8=9@888BBAAA<@:>>AB:=:>>BBB?AABAA:95:;?@A;BBB@BCBBBCCBBBBC@:??AA=>>>>A>>>AAA@B?@@A=C<?<?===
@ATNG8:03616:03392
GATGGTAGCGCACACATAGATACAGTACTCATTCGTTTCGGAAGAGACAGGTACGTTAATAGTTAATAGCGTACTTCTTTTTCTTGCTTTCGTGGTATTCTTGCTAGTTACACTAGCCATCCTTACTGCGCTTCGATTGTGTGCGTACTGCTGCAATATTGTTAACGTGAGTCTTGTAAAACCTTCTTTTTACGTTTACTCTCGTGTTAAAATCTGAATTCTTCTAGAGTTCCTGATCTTCTGGACGACGCGCACTGACACTTCCATCGTTCTCCTTAAGTCT
+
99:C:>CCCCBBEAAABDD@;?;@<<BAB@@@==<@<4<@=B?;;6<>=@@CCC=>9<9<<AC@D@;;:??:;=:055<<:);;6::DD?;9;@=A?A=>A499>@>@=BBBBBCCC@DDE@B?CCBBBCBB@BCCB?CBCBECC;;;BAABC:;8;BB=AB>A:?A>000<?>;BAAAA8A>B;9::::(:9?BC=BBBBCCC;:;4;:;-:?>??4;4;@4;;CBBBD@D@CCB@@@=A@@=@C;;;<<AA;;;;BCC;;:;=AAA:;:;BB=C>@<@A@A
@ATNG8:03617:03362
GATTAGCGCGACGAGCGTAGACCCAGAAGATCAGGAACTCTAGAAGAATTCAGATTTTTAACACGAGAGTAAACGTAAAAAGAAGGTTTTACAAGACTCACGTTAACAATATTGCAGCAGTACGCACACAATCGAAGCGCAGTAAGGATGGCTAGTGTAACTAGCAAGAATACCACGAAAGCAAGAAAAAAGAAGTACGCTATTAACTATTAACGTACCTGTCTCTTCCGAAACGAATGAGTACCTCTCAGACGCTCGTCCTACCATCGTTCTCCTTAAGTCT
+
9597@@CCDBABCCCCBBCCCCC=BDC?CCBAAA=A>AABBCCB?BB?B?AAA>>=>>.?=ABBBBBBCDCD;AABJDEI5BC@B@CLG<CCD?BBBCCCCCC@C?BB?BCC>AABABCDDBBACCCDCC@B@??<?>@??@@@<A?CAA>AGBBBAAA=AAA??@?BB??:939<988)5774566777%/:6<///9>BFB;?;>ABB:?;>ACBB>ACAA@AA4979CC=BBB?AACCCDC?B>>>???BD@@???@=@@@=A@@?B>AAC?C@C????A
@ATNG8:03572:03408
GATGGTAGAGTATCATGTGTATCTCCAGAAGATCAGGAACTCTAGAAGAATTCAGATTTTTAACACGAGAGTAAACGTAAAAAGAAGGTTTTACAAGACTCACGTTGACAATATTGCAGCAGTACGCACACAATCGAAGCGCAGTAAGGATGGCTAGTGTAACTAGCAAGAATACCACGAAAGCAAGAAAAAGAAGTACGCTATTAACTATTAACGTACCTGTCTCTTCCGAAACGAATGAGTACTGTATCTATGTGTGCGCTACCATCGTTCTCCTTAAGTCT
+
@;;=9=ACDCDFDDECBBCBBBB@@=ABC@CCCCB@>@@BBBBCCC@CD?CABCC::9:9*;>CBBBBADCABA9@@;;;;;'557=?C@@2E??>;BAAACCAA>ABBD?C=>;??AA@BCCBB@@ABBA@?=@@A;==?>???@:B>A@@<@88;>===<????=>:>A=AAA:==AAA9?>>:>@BBB/>>;>888@BBBA=A:>>??=D;??DDD@BBBCBBB>A=@CD<@@B@;::BCCCAAABCEBB???AA?8:9B@@<A888A?AA=;?:=:=@>=
@ATNG8:03587:03444
GATGGTAGTGTCATATGAGAGTGTGTACTCATTCGTTTCGGAAGAGACAGGTACGTTAATAGTTAATAGCGTACTTCTTTTTCTTGTCTTTCGTGGTATTCTTGCTAGTTACACTAGCCATCCTTACTGCGCTTCGATTGTGTGCGTACTGCTGCAATATTGTTAACGTGAGTCTTGTAAAACCTTCTTTTTACGTTTACTCTCGTGTTAAAAATCTGAATTCTTCTAGAGTTCCTGATCTTCTGGATAGCGACGCGATATACTACCATCGTTCTCCTTAAGTCT
+
/444399<ABBB==??><@@BA@BB;955<;<8;;?>=A@2626==?DED@BB9:9=A?BA@@5:49??=<<<:@:99999$4<8434?;18844.43:5:<8::::>@?CCCCCCDD@CBB@C@CCCCCCCC>BBDC?@@CCCCCBBBCCBBCBB@CBB?BDAE?BBBBCCCDD?AACDD;C?B?BBCCC5CB@@@9@?A@@@ABBB>BCBC2CBBBC@C@CC@BBCBB::9;@BBCDCC@B@C@CC@A@CCBBCAABEDDCBBC@CBCCD?BBD@D?B?ACA?
@ATNG8:03590:03432
GATGTAGAGAGACTGTAGCGCACCCAGAAGATCAGGAACTCTAGAAGAATTCAGATTTTTAACACGGGAGTAAACGTAAAAAGAAGGTTTTACAAGACTCACGTTAACAATATTGCAGCAGTACGCACACAATCGAAGCGCAGTAAGGATGGCTAGTGTAACTAGCAAGAATACCACGAAAGCAAGAAAAAGAAGTACGCTATTAACTATTAACGTACCTGTCTCTTCCGAAACGAATGAGTACAGAGAGTACGATATGTCTACCATCGTTCTCCTTAAGTCT
+
BBBCCDDCBBCCBBCCDCCBB@??<@CF?BCBB@@>@?BBBBBBB?AC>A>BB@<;;;<.??AAAAA<AAABB>BBBBDDD3B@;>6<9;-::=:>>>>@A>==<@;@A<AA@8<=>?>;==D>@@>=>>@;@@@A7;;>>>==A;A;A>>9==@@@C==7=A>>AA;@@>BCC6887770:;>9>????/??<?@?@@@>@@;A;>>>>8<8<==>>;C@@@>>>9=99;92<BB>=>=@@>@>@AAAAA?>>@AA===AA@@:@AA886555=A<@<;;;?
@ATNG8:03599:03411
GATGGTAGCGAGCGAGTGTGTATACCAGAAGATCAGGAACTCTAGAAGAATTCAGATTTTTAACACGAGAGTAAACGTAAAAAGAAGGTTTTACAAGACTCACGTTAACAATATTGCAGCAGTACGCACACAATCGAAGCGCAGTAAGGATGGCTAGTGTAACTAGCAAGAATACCACGAAAGCAAGAAAAAGAAGTACGCTATTAACTATTAACGTACCTGTCTCTTCCGAAACGAATGAGTACGATGAGAGAGCTCTCTCTACCATCGTTCTCCTTAAGTCT
+
999C:CBBCBCCBCCCCDCCCCABB@CCB?BBB@@A=@=A@BBCBB>BC>B>BBC>??@@1A@CCCBCDCCBBA8>B9::::*;C>B=CAA9ACC@EBBBCBAAA=@=@E@DCC=@@AABDCCBBBBCCCCC@CC@@>@BAA@A@A>BBC@@?@BBBBCBB?BBCCBB?BA?A@?8==<<;7???>ABEDD2BB?D999AA=BC<>:>AAC:>:>CBBB@CC@@@::6;<@BB=CAA>BGCCCBB???BBBBBFBBB988====>=A@@?B?BBB?B5949>>A
@ATNG8:03600:03406
GATGGTAGACATATCGTACTCTCTGTACTCATTCGTTTCGGAAGAGACAGGTACGTTAATAGTTAATAGCGTACTTCTTTTTCTTGCTTCGTGGTATTCTTGCTAGTTACACTAGCCATCCTTACTGCGCTTCGATTGTGTGCGTACTGCTGCAATATTGTTAACGTGAGTCTTGTAAAACCTTCTTTTTACGTTTACTCTCGTGTTAAAAATCTGAATTCTTCTAGAGTTCCTGATCTTCTGGTGCGCTACAGTCTCTCTACCATCGTTCTCCTTAAGTCT
+
@@@G?AADCCDDDBCCCCCCCBBBBCCCBB@A>@BBB<A@>A@BBBDCCC?CAAAB@C?BBBB<><?CCBCC@=<8==<:=/:<7<//)///71<8525>6668BCB=??>AAAAA499?:@;@???>==>;AA;;7;=>=;;>;@@AAA=<;<058:;?>:>;>?>>>>>;:4:7888)89=988888(7=///)/56//.888=/7777'2==AA:>7>?=?AAA=>=<A7;;>???=A>><===A;;;??===>>>>=AA=B;;;=<@@A;9695;;63
@ATNG8:03572:03476
GATGGTAGAGTACAGTGTAGTAGACCAGAAGATCAGGAACTCTAGAAGAATTCAGATTTTTAACACGAGAGTAAAACGTAAAAAGAAGGTTTTACAAGACTCACGTTAACAATATTGCAGCAGTACGCACACAATCGAAGCGCAGTAAGGATGGCTAGTGTAACTAGCAAGAATACCACGAAAGCAAGAAAAAGAAGTACGCTATTAACTATTAACGTACCTGTCTCTTCCGAAACGAATGAGTACATAGATATACGTATAGCTAACCATCGTTCTCCTTAAGTCT
+
:::B===@<==>>666><=;;;;>?5;>D7>@AB;;6;=@AA995B9B<>B>797<8A@A1B?AA@==>?BBAAA6==?@@A@,AB?B@CGD<CBB?BB@ACD;;<?C@BC@CCC?AA?@ADBABBBBCCBBB?C@;;6:?==AAAB>B@C;;9;BAAACCB?BBBBBB?AA=A@B>AABBD298;5:>???/@@<@?>==>>8838;@A@C<B=D@BCB>AAAABCB?B@BBB=A::59@AAABC:::@??@@@@B;;;<<<//+/17;:>B7;;F=@6;6:///
@ATNG8:03577:03459
GATGGTAGAGTATCATGTGTATCTCCAGAAGATCAGGAACTCTAGAAGAATTCAGATTTTTAACACGAGAGTAAACGTAAAAAGAAGGTTTTACAAGACTCACGTTAACAATATTGCAGCAGTACGCACACAATCGAAGCGCAGTAAGGATGGCTAGTGTAACTAGCAAGAATACCACGAAAGCAAGAAAAAGAAGTACGCTATTAACTATTAACGTACCTGTCTCTTCCGAAACGAATGAGTACTGTATCTATGTGTGCGCTACCATCGTTCTCCTTAAGTCT
+
@@BC@CCAABDDCCBCBBDBBBBCB?BBB?BBCC::9:>AAEDDCC?BC@CBCCB99999*:@CCCCDCCCBA@:>??@@@@,;;8;@DDE;DBB?BBCBCCC??<??BA?B>><?BCDCCCCBBBBBBCCC?C@@@?CBCBCBBB?B?BA@<ABBBBCCB?BACABB>@B=BAB>@A=>=8???=AAABB3AB;?877AAAAA:<9>@@@<>;>ACCC?BBAA@AA=A?BBE>CBB?9::BBBBBCBBBB@>?BBBBBBAABBD@>>>@D@B>><><?<@@@?
@ATNG8:03577:03485
GATGGTAGAGAGACTGTAGCGCACCCAGAAGATCAGGAACTCTAGAAGAATTCAGATTTTTAACACGAAGAGTAAACGTAAAAAGAAGGTTTTACAAGTACTCACGTTAACAATATTGCAGCAGTACGCACACAATCGAAGCGCAGTAAGGATGGCTAGTGTAACTAGCAAGAATACCACGAAAGCAAGAAGAAGAAGTACGCTATTAACTATTAACGTACCTGTCTCTTCCGAAACGAATGAGTACGAGAGTCAGAGCAGAGCTCCATCGTTCTCCTTAAGTCT
+
==AC@BBBBC@@ABAAACCBBBCCB=BCC?@@AC;;4:37739::=9;:6?5888:?AA?.>8888//(/89898183:5555$554949<<.<<<4///777;<<<5:58:3:<?9===<9:9@@BABBBA@A@C@@@?B?@@CCCC?B?@00-0A@@@@?A=?A@A@B>BA?BBB>BABCB<A??:;;5;?<@@<@>=>;;@CB@C@CBBB?B@@@@BB@DCBBBBB>A<>?B=@AB@:::BAAABBB?;?AAAACAB@@>>>>=>>?BC:==?6;6;<AA=>
@ATNG8:03590:03496
GATGGTAGCATCATGCATATCTCACCAGAAGATCAGGAACTCTAGAAGAATTCAGATTTTTAACACGAGAGTAAACGTAAAAGAAGGTTTTACAAGACTCACGTTAACAATATTGCAGCAGTACGCACACAATCGAAGCGCAGTAAGGATGGCTAGTGTAACTAGCAAGAATACCACGAAAGCAAGAAAAAGAAGTACGCTATTAACTATTAACGTACCTGTCTCTTCCGAAACGAATGAGTACGATGAGAGAGCTCTCTCTACCATCGTTCTCCTTAAGTCT
+
B=>?;===?@@?C?@@CBBBCFCBB@BCC?BAC@?@=??C?A?BBC>A@>@???=<;778)86;==A???>?>?1>7:999&44.5.555&5=>:>?AA@BBBD@B?;;6;AA>ABDCCDCCGLJBA@@B@=ABAA?BAAABDCC@C@D;;;<EFECCAC?BBAAAA>A@?A9:4::>>B,99959ACCF/>>;:888@@@@A=B<>>>@=@>;;@CD?BA@@?@@=A=ABC>C@?=???DBABABCCBBC@???>888>:::7)////@=;;A9@6:78AA?
@ATNG8:03593:03481
GATGGTAGCAGACGTGACAGAGCGCCAGAAGATCAGGAACTCTAGAAGAATTCAGATTTTTAACACGAGAGTTAAACGTAAAAAGAAGGTTTTACAAGACTCACGTTAACAATATTGCAGCAGTACGCACACAATCGAAGCGCAGTAAGGATGGCTAGTGTAACTAGCAAGAATACCACGAAAGCAAGAAAAAGAAGTACGCTATTAACTATTAACGTACCTGTCTCTTCCGAAACGAATGAGTACCTCTCAGACGCTCGTCCTACCATCGTTCTCCTTAAGTCT
+
BBCD?BBBEDBBBBCCFCDCDAACBACDB@DBBB??=?=@AABBBB?BB?A>????@EDC3C?CCB>>>@00,0>6>/0/777'9<8=7<<<2@BC:A@@BAAA?@<??BB?BBB8::??BBDCCCBBCCCCC?CBBB?B@?==@?>9@@CBB?BCCBBBBB?BBBAAA?BB>???>??BBC=B>>988888(8<8=@@@AABBD<A:>>>B<@<@@BBB@@@?AAAA>A?ABA:@AA=@BDAAAA?CDDB@@AAA?@>>>>>AAA<B>>>A>ABC?B?B?B999
@ATNG8:03603:03467
GATGGTAGGCGACATACATACGCGCCAGAAGATCAGTAACTCTAGAAGAATTCAGATTTTTAACACGAGAGTAAACGTAAAAAGAAGGTCTTACAAGACTCACGTTAACAATATTGCAGCAGTACGCACACAATCGAAGCGCAGTAAGGATGGCTAGTGTAACTAGCAAGAATACCACGAAAGCAAGAAAAAGAAGTACGCTATTAACTATTAACGTACCTTTCTCTTCCGAAACGAATGAGTACCTCTCAGACGCTCGTCCTACCATCGTTCTCCTTAAGTCT
+
;44:5:<>=>;<<==?@>>@>BB::49=B?DDICCCDC@BB@@@8859C>A?BBA@AAAA2A@CCA@A@@BCCC?CCCCCCC5CC@C@;;;?BBC?BCDDCB?AC?C@BB?BCFAAAABBECCCCCCAA@994;@@@>BAAAADBB?B?B?@<@@@???CC@BBBAAA?@>:000*//;;;3932+55222$2549222@AAAB:=9=BFC:>:>=ECBADD>AACC?B@BED>BBD@BDBBBBC?BBACBCCCBBBBBCB?BA@=><34328;<5:6:>9==>
@ATNG8:03607:03462
GATGGTAGCGCTGAGATATCTCCAGAAGATCAGGAACTCTAGAAGAATTCAGATTTTTAACACGAGAGTAAACGTAAAAAGAAGGTTTTACAAGACTCACGTTAACAATATTGCAGCAGTACGCACACAATCGAAGCGCAGTAAGGATGGCTAGTGTAACTAGCAAGAATACCACGAAAGCAAGAAAAAGAAGTACGCTATTAACTATTAACGTACCTGTCTCTTCCGAAACGAATGAGTACGTGTGACGTACGTGAGCTATCATCGTTCTCCTTAAGTCT
+
//;=7<<=;;;;;;CBCBBB;;8;AA?BBBCCCAC@CCCA@BCADD@B?BDCAAAAA2A=ACCBBBCABBC>A@ACCBB2BB?B=AAA9ACC?CBBBDCCCC@C@AA>ACC@CBABBCCCCCCCCCBBB?BBBC?BBBABBBB?B?CAA?A???CCBB?BCCBAA?BC@CBB>AAA@@;===8=AAAA/@@;>888?>>>@<A=B???:>:>DDDD?CB@?@BA?B?BBE>BBB@CBB@A@@998;>BBBBBDBBBBCBCAAA@????<?@A<?<?<>>@@
@ATNG8:03611:03474
GATGGTAGAGTATCATGTGTATCTCCAGAAGATCAGGAACTCTAGAAGAATTCAGATTTTTAACACGAGAGTAAACGTAAAAAGAAGGTTTTACAAGACTCACGTTAACAATATTGCAGCAGTACGCACACAATCGAAGCGCAGTAAGGATGGCTAGTGTAACTAGCAAGAATACCACGAAAGCAAGAAAAAGAAGTACGCTATTAACTATTAACGTACCTGTCTCTTCCGAAACGAATGAGTACGTGTGACGTACGTGAGCTACCATCGTTCTCCTTAAGTCT
+
BBBC?BBCCA@@>>>;<ABBCCCA@>@BB@BBBC@@=@?@@ACBCEADG@B@BCCBCCCC5C@CCFDCCCCCCC>:;;;AAA0@B?B@BBB:B@A>@CBCABA983:?AA>ABA?BBBABBBBECCCCCBBB@CCCB?BBB?@@AA>C?BBB=@@BBAAAC?:::9AA=AD=AA@<@@@@@;@??;::999(9@:?898?A=>=<@<@@@@;?;?BDCC@CGBAA@@<@?BCD?BBB>AAAAAABCBBBBBBCDDCBAABBDGBB=??C@@<@AA39398>?>?
@ATNG8:03616:03451
GATGGTAGTGTCAGTGCGCGTCGTCCAGAAGATCAGGAACTCTAGAAGAATTCAGATTTTAACACGAGAGTAAACGTAAAAAGAAGGTTTTACAAGACTCACGTTAACAATATTGCAGCTGTACGCACACAATCGAAGCGCAGTAAGGATGGCTAGTGTAACTAGCAAGAATACCACGAAAGCAAGAAAAAGAAGTACGCTATTAACTATTAACGTACCTGTCTCTTCCGAAACGAATGAGTACACATCGTCGTGTCGTGCTACCATCGTTCTCCTTAAGTCT
+
;;<A?BB9;9;;;;=<<<?>55544.4;96<9;;BC?B?CA@;:9=648245::73333&31373;<::::98/7745555$5>7<9?==0>55.5;;;;<<<=5>5?>5>?B9@AAABBAAAAA@BBB@@=@@CC?BBBBAABC@B?BBC?CBBBBBBB?BBB????9939>C:ABBBA9797877;;;,7717;>:9::;?9A>@=<=@C?BBCAA>CCCB<;;<@===>6=AB>BDEAAABBABCAAADCDCBABA@@@@@=?CFCC@CAA>A?A?BFBB
@ATNG8:03589:03514
GATGGTAGCAGACGTGACAGAGCGCCAGAAGATCAGGAACTCTAGAAGAATTCAGATTTTTAACACGAGAGTAAACTTAAAAAGAAGGTTTTACAAGACTCACGTTAACAATATTGCAGCAGTACGCACACAATCGAAGCGCAGTAAGGATGGCTAGTGTAACTAGCAAGAATACCACGAAGCAAGAAAAAGAGTACGCTATTAACTATTAACGTACCTGTCTACTTCCGAAACGAATGAGTACTATGTAGAGCTCTATACTACCATCGTTCTCCTTAAGTCT
+
?::A9<AA@CCDBB;<6;BBCB@;;6;AA@CCCDBB?C@CBBBCBB>AA>@>AB::8BAA1A577@AABBA@@E>A?28998(8;9=4:99*8997;=<=885AD:>;>@<@AB7;;@ABFA====>???@@<@@AA=@?@?:;;=395:;;5;>>?CBAA<@::;=>9;;5:>?9==@@;88/38:999)//./..88//..505;CC;@8>>>>>;:669///@0605990>>>9>:::55579988=;===;;;;;;E@>>;>BBBB<?@@=A:>:>???
@ATNG8:03594:03535
GATGGTAGCAGACGTGACAGAGCGCCAGAAGATCAGGAACTCTAGAAGAATTCAGATTTTAACACGAGAGTAAACGTAAAAGAAGGTTTTACAAGACTCACGTTAACAATATTGCAGCAGTACGCACACAATCGAAGCGCAGTAAGGATGGCTAGTGTAACTAGCAAGAATACCACGAAAGCAAGAAAAAGAAGTACGCTATTAACTATTAACGTACCTGTCTCTTCCGAAACGAATGAGTACAGAGAGTACGATATGTCTACCATCGTTCTCCTTAAGTCT
+
9::=:?6;6=<>=>596<655=;@@>AAB=@@BAAB?B?ABBBBBB>AB@D>A@@9:99+9;<<>@??A@8;<3<=;:99&5549.555&5994;=<<<>:::7<0557@@?558849>?A@BDCCCBCD@CBCC?BBBB::;F=@=A<;7;CBAABAA?ABB???>AA:??A;?=<<A;774:75@;A*AC1557;;<A7756:==AA<@<?>BAA?BBBBCBB?B>AAB=BBB?A???AABAAAAB?????BCCCBBBA@@<?@A??<?@@<C<B=B>;<
@ATNG8:03594:03541
GATTAGAGAGAGCTCTCTCATCGTACTCATTCGTTTCGGAAGAGACAGGTACGTTAATAGTTAATAGCGTACTTCTTTTTCTTGCTTTCGTGGTATTCTTGCTAGTTACACTAGCCATCCTTACTGCGCTTCGATTGTGTGCGTACTGCTGCAATATTGTTAACGTGAGTCTTGTAAAACCTTCTTTTTACGTTTACTCTCGTGTTAAAAATCTGAATTCTTCTAGAGTTCCTGATCTTCTGGTGTCGATCTGTATCACTACCATCGTTCTCCTTAAGTCT
+
CCB@DDDCBCCCC9;;CCFHCBBBCCCCCB?BDDD>DD?B?BBCDCCC?CCCBA>A<AABA>B>BBBBBBBBB>BBBBB1BB?BBBA9ABBC>B@B@BC;==>CFD?AAB@@C;;7;>>:>;?@@@AAAC;A???7;9==;;;=A@@@A?>?A9>>>;AA<A;A>>>>@@@A<@@@A@5@:>:>9999,79222(,,,,,,685717;;;*999995>6>?:=?>>===<@<>>@@@A<>>@<@===::;;?>>>>==99--*-7733-399292906///
@ATNG8:03596:03542
GATGGTAGTGTCAGTATTGAGAGTGTGTACTCATTCGTTTCGGAAGAGACAGGTACGTTAATAGTTAATAGCTTACTTCTTTTTCTTGCTTTCGTGGTATTCTTGCTAGTTACACTAGCCATCCTTACTGCGCTTCGATTGTGTGCGTACTGCTGCAATATTGTTAACGTGAGTCTTGTAAAACCTTCTTTTTACGTTTACTCTCGTGTTAAAAATCTTGAATTCTTCTAGAGTTCCTGATCTTCTGGACGACGCGCACTTGACACTACCATCGTTCTCCTTAAGTCT
+
AB@A;<554/97//---(-//-5///:///:?<>9==>>6<=9=:?@@@@@>9<;===8A<@BAA>BACBCEF:;;A=@???@*;:89=8:1;5558;@>?AA89:BBBB7B@D@00/?5=@B?A>==>>888>;>A@@7;;>;;;;;;=>::;=>B>>>><@A=@;===@@CBBA198888)81818==<=,=<;9:)//5//./658;<<<<)3//-.;6>6AA;A==@///6;976;>>>;?>B=AB=>=>A@@@@?<>>>?><::4;;;=A=>>><@;>;>>>>
@ATNG8:03598:03501
GATGGTAGATACTCGCTGATACACCCAGAAGATCAGGAACTCTAGAATAATTCAGATTTTTAACACGAGAGTAAACGTAAAAAGAAGGTTTTACAAGACTCACGTTAACAATATTGCAGCAGTACGCACACAATCGAAGCGCAGTAAGGATGGCTAGTGTAACTAGCAAGAATACCACGAAAGCAAGAAAAAGAAGTACGCTATTAACTATTAACGTACCTGTCTCTTCCGAAACGAATGAGTACTACTCTCAGAGACACACTACCATCGTTCTCCTTAAGTCT
+
A<@A;@BBBBBDCCECAA<95449:3;>>:?CCBBB?<9BB@@ABB=BB?B>@B>>=CC=+=6==:::==8==A9=:;;;;;';:45;<<=066;9>>>CA>>00*0+0@<@@C?@@@=CBBCFCCCECDDC@C;;;?BBBBBBAA=A=@BB?BCDBAABD@CCCB:958?9<;<6;>;;;7///;?<<<=+=<6>888AA>;;6;=>;;;=B=?;C@KAA@AAAAA>A=ADD9:9B?@@B>>>BABBBAA@A=>>888;ACCCC;?888F=@@@8=7=5787<
@ATNG8:03612:03521
GATGGTAGAGTATCATGTGTATCTCCAGAAGATCAGGAACTCTAGAAGAATTCAGATTTTTAACACGAGAGTAAACGTAAAAAGAAGGTTTTACAAGACTCACGTTAACAATATTGCAGCAGTACGCACGCAATCGAAGCGCAGTAAGGATGGCTAGTGTAACTAGCAAGAATACCACGAAAGCAAGAAAAAGAAGTACGCTATTAACTATTAACGTACCTGTCTCTTCCGAAACGAATGAGTACGTGTGACGTACGTGAGCTACCATCGTTCTCCTTAAGTCT
+
9:;>:?CCCBBBBCCAAABBBBAAD@BBB?BABB;;8;?AABBB@@=BC?B?BCCBCBCB3B?CCCCCCCCDCE>CBCCCCC5BB@C@BBB;BFE?BBBCA@@997:?CB?BBB?BBBBBBBBCDCCC@BBC?BCCC@BBB::;@@>BADFE?ABBCCBBC@CBBBBA>BD?>>=?BDAAA:@?<8<<<<<.=A>A999B@@@B<?<>>>B<@<@?CCC@CECBA@@4;5;?@9@CE@CBBACCCCBBBBBCDCBCCCC@??BCC?B9:9C=@@@=@<A?BBBC
@ATNG8:03570:03584
GATTAGGTGCACATGAGTGTATCCAGAAGATCAGGAACTCTAGAAGAATTCAGATTTTTAACACGAGGGTAAACGTAAAAAGAAGGTTTTACAAGACTCACGTTAGCAATATTGCAGCAGTACGCACACAATCGAAGCGCAGTAAGGATGGCTAGTGTAACTAGCAAGAATACCACGAAAGCAAGAAAAAGAAGTACGCTATTAACTATTAACGTACCTGTCTCTTCCGAAACGAATGAGTACTGCGTCTCACTCTCGCCTACCATCGTTCTCCTTAAGTCT
+
<558=A??@BDCCCCCCCCCBBB@CCC?BBAA;:7:<@@CDCEF>BB?A?ACCBBBBB5BAGHCBBBC=DCF?CCBBBAB5BC?D6;;;6;CC?CBBBBAC::8;BBC@BBB@BDCCCCCCCCCCCCC@@=@BBB@CBBB@???=A>AED@BBBBBBAA=ACCBBB?>>89999>><:90;;=9>AAAA/<<9@///<<>>?:=:=B==:==A?BBB?CBBABAA6:6:@@9@::8:??@@A999BBBDDBBBBCBBBC@CCC@CAA:;8;AD?B?B@AAAA
@ATNG8:03585:03595
GATAGTGTCAGTGCGCGTCGTCCAGAAGATCAGGAACTCTAGAAGAATTCAGATTTTTAACACGAGAGTAAACGTAAAAAGAAGGTTTTACAAGACTCACGTTAACAATATTGCAGCAGTACGCACACAATCGAAGCGCAGTAAGGATGGCTAGTGTAACTAGCAAGAATACCACGAAAGCAAGAAAAATGAAGTACGCTATCAACTATTAACGTACCTGTCTCTTCCGAAACGAATGAGTACACACTCTCATATGACACTACCATCGTTCTCCTTAAGTCT
+
:6B>B@BCCABACCECBBB@;;6;@@;;ACCBB@C?CBBCCBB???49-7<<;;;;;.;<@@BBBA?A99:,:9;;;;;*;B>C?BBB:BBDAEBBBCCBBB?B?BC????=@@@@BB;::BAAABB@@;@@>?9????ABAA=A>B;;6:A???CBB?BB???B>??<?EC>AACCC286918:<<<+=:917<<9<=BA@BB<@>>=9>>A?BBD<??@898?8><BDC=ABC>AAAAAAA@???@@888A@????=<<;=8<666>*//<7=7=9A888
@ATNG8:03592:03577
GATGGTAGTGTCATATGAGAGTGTGTACTCATTCGTTTCGGAAGAGACAGGTACGTTAATAGTTAATAGCGTACTTCTTTTTCTTGCTTTCGTGGTATTCTTGCTAGTTACACTAGCCATCCTTACTGCGCTTCGATTGTGTGCGTACTGCTGCAATATTGTTAACGTGAGTCTTGTAAAACCTTCTTTTTACGTTTACTCTCGTGTTAAAAATCTGAATTCCTCTAGAGTTCCTGATCTTCTGGAGATATCATCAGCGAGCTACCATCGTTCTCCTTAAGTCT
+
444:;<CC@@ABBBBCCIDBBBBBCBB;;:CC?ABBB<BD@CADBBCFCM@BBCA@=@?BBAA?B@BBDDDFBBB@DCCCD3BB?CBFC>BCBB@BBB?CB?CACCCE@CEFDDCCDACBB>A?BCBCBCHC?CBGD?ABBBBBA@A;;;ABBBB?BCC@BD?B?BCCCCCBDC@CCCDC;C?B?ABBBB0@BBBB<BBB@AABA@A5;;;;*;BBCF@EAC@CCCBBBBB?B@BBCDDC@BAD@@ABCJDCCCBBBCBCCCCDC@BBABB@CA@>@@C?CC99
@ATNG8:03614:03580
GATGGTAGAGTACAGTGTAGTAGACCAGAAGATCAGGAACTCTAGAAGAATTCAGATTTTTTAACACGAGAGTAAAACGTAAAAAGAAGGTTTTACAAGACTCACGTTAACAATATTGCAGCAGTACGCACACAATCGAAGCGCAGTAAGGATGGCTAGTGTAACTAGCAAGAATACCACGAAAGCAAGAAAAAGAAGTACGCTATTAACTATTAACGTACCTGTCTCTTCCGAAACGAATGAGTACATAGATATACGTATAGCTACCATCGTTCTCCTTAAGTCT
+
-5--(-57;<>===@CCDCCCCCBA799@9=@>;<92924:8334<7:85878:===@?@@&0,///977383333&3394444$5949.555&5;;8>>>CDDCCC?B?BE@BBB@???DCDCCCCBBCBB;:4;A;;6:?@>=;00-0;>>C@D:;9?9881//////0//(/38,33333(38847;>==*::69;==??>>?5:6::;;=@<@=BAA>AAAAABB@B?BBD=CCC?AAABBCCBBBAAA@?>>>;;;A@>>>?<>>@@B;>==8=4;4;;;;
@ATNG8:03617:03558
GATGGTAGCGCACACATAGATACAGTACTCATTCGTTTCGGAAGAGACAGGTACGTTAATAGTTAATAGCGTACTTCTTTTTCTTGTCTTTCGTGGTATTCTTGCTAGTTACACTAGCCATCCTTACTGCGCTTCGATTGTGTGCGTACTGCTGCAATATTGTTAACGTGAGTCTTGTTAAACCTTCTTTTTACGTTTACTCTCGTGTTAAAAATCTGAATTCTTCTAGAGTTCCTGATCTTCTGGATAGCGACGCGATATACTACCATCGTTCTCCTTAAGTCT
+
044:3::BDBBCABABBBBBC;99>@===?CD?B@@@:@A=@::96569@8<BBBB?B@@?AA8;7;AAAABA@@=;0000'0>600/>?2<9;<0339233-4;;;AC@CDCCBBBD?CBC?C@DCBBBFCC@CBBC?CCCCCDCCCCBBBBA@@@D;;;;B?B>BBCCCCC;;8;A>AB=B@C<A@AA@,@;;;C=BBCBBCBAAA=AA@A,A;;;B?B@GCACCB@@@@=@@BBBDCC=A@A>BB;;;BBBCCBBCCBBBCCC@CCCDC?BBB@C@C?BAAA
@ATNG8:03570:03609
GATGGTAGCACGAGTCACTCATATCCAGAAGATCAGGAACTCTAGAAGAATTCAGATTTTTAACACGAGAGTAAACGTAAAAAGAAGGTTTTACAAGACTCACGTTAACAATATTGCAGCAGTACGCACACAATCGAAGCGCAGTAAGGATGGCTAGTGTAACTAGCAAGAATACCACGAAAGCAAGAAAAAGAAGTACGCTATTAACTATTAACGTACCTGTCTCTTCCGAAACGAATGAGTACGATGAGAGAGCTCTCTCTACCATCGTTCTCCTTAAGTCT
+
;99=<BBBCDCCCCCBBCCCCBBBD@CCC=CBCC998:?BABBDCD?AB@D@AABAAAAB2B@DCBABCBBBBB<A@ABBAA2@@<A5;;;.;BB?CCCBCEDDC?B?BC@CCC?CAAABCCCCBBCFCCCC?CAAA?CBBB@@@@<?=A9:8:CBBBCCB?CCCAB@?BB?BBB@BB???8?==9:>=>>/>B=A866@@@AA:>:=@AA:=:=@BCB@CCA@?99293:::/9AA>ABCBCBBABACCBBACBBB?@@??:;;=A>>>A<AAE=B8;8;@@@
@ATNG8:03572:03632
GATGGTAGAGAGAGCTCTCTCATCGTACTCATTCGTTTCGGAAGAGACAGGCACGTTAATAGTTAATAGCGTACTTCTTTTCCTTGCTTTTGTGGTATTCTTGCTAGTTACACTAGCCATCCTTACTGCGCTTCGATTGTGTGCGTACTGCTGCAATATTGTTAACGTGAGTCTTGTAAAACCTTCTTTTACGTTTACTCTCGTGTTAAAAATCTGAATTCTTCTAGAGTTCCTGATCTTCTGGTGTCTGATCTGTATCACTACCATCGTTCTCCTTAAGTCT
+
:66>:?BBBCCCBCBAAABBBBCCCCCBCGBB@BDDD>CC?C?AACBBBB>ABCCC?C?CCCE?C<@BCBBBBCC@AAA?4@;A<@DEDD;CCC?B@@;@A=ABBCBB?CBBBBCCB?BAB?A@BCBBBBBB>BCC?:CBCBBBCCCBBBCABAB?BBB?CC?C?CCCDBBAA@<?9999-9;>9::::-;ABCF>CBBBDCCCCB@BCCC5CBBCC?B?BC@CCCCCBB?B@BBBBCC?BBB?CCBAAACCCCBBBCCCCCBB?BDCCC?BBB?B?B@BBAA
@ATNG8:03579:03644
GATGGTAGAGTACAGTGTAGTAGACCAGAAGATCAGGAACTCTAGAAGAATTCAGATTTTTAACACGAGAGTAAAGGTAAAAAGAAGGTTTTACAAGACTCACGTTAACAATATTGCAGCAGTACGCACACAATCGAAGCGCAGTAAGGATGGCTAGTGTAACTAGCAAGAATACCACGAAAGCAAGAAAAAGAAGTACGACTATTAACTATTAACGTACCTGTCTCTTCCGAAACGAATGAGTACTACTCTCAGAGACACACTACCATCGTTCTCCTTAAGTCT
+
@@AC?BCCCCBCCBBCCBCCCCBBB=BCC@DCBBBA?A?ABBBCCB?AA?B?@><77788(9;ACDCCCABBCB<D?98877'794:4;<<3=FD=DA??A?>886:;AA8;;C:>>;<<>@>@@@AAAA==7=???:>>?;;;>>:>;@>>9>;;;>@>>9>AAAAA;AA9>>A7;;555(7::6=AA@A/::7;A??687ADD=D=@8::;A<@B?<>8<@@A@@A<A<AAA:A::7:99:///<<<<=@@AAA???@@@A===<C@@?@:=>B=C8;7;AA@
@ATNG8:03580:03612
GATGGTAGTATCTGTCTACGAGAGCCAGAAGATCAGGAACTCTAGAAGAATTCAGATTTTTAACACGAGAGTAAACGTAAAAAAGAAGGTTTTACAAGACTCACGTTAACAATATTGCAGCAGTACGCACACAATCGAAGCGCAGTAAGGATGGCTAGTGTAACTAGCAAGAATACCACGAAAGCAAGAAAAAGAAGTACGCTATTAACTATTAACGTACCTGTCTCTTCCGAAACGAATGAGTACGAGAGAGCACACGTGTCTCCATCGTTCTCCTTAAGTCT
+
;66@<CCA@;;6@BCCACBBBCBBC@CBB@;;;BA@3:6:??AD??<?@=@?BB@@AABA3B@BBBAABBBCBA7>>;;;;;;$;?=<;<<<0<>;6;96;CCEDC@C@BB?BBB@CBAABCDDBBBDCCC@@>?CAA?B???@AAA>A?A::7:A@AABBB?BBBBBB?BB?ABA=@@??<8===;?====.=A=A888@A@BA7:6;<<<1818>BBB@CBAA?:93:3999/777/7?@?@BCAAABBBAAACCCBB>?@@@<>>;;?>@@<8=5;5;>??
@ATNG8:03590:03611
GATGGTAGTATCTGCACACTCTGTCCAGAAGATCAGGAACTCTAGAAGAATTCAGATTTTTAACACGAGAGTAAACGTAAAAAGAAGGTTTTACAAGACTCACGTTAACAATATTGCAGCAGTACGCACACAATCGAAGCGCAGTAAGGATGGCTAGTGTAACTAGCAAGAATACCACGAAAGCAAGAAAAAGAAGTACGCTATTAACTATTAACGTACCTGTCTCTTCCGAAACGAATGAGTACACATCGTCGTGTCGTGCTACCATCGTTCTCCTTAAGTCT
+
;69C@JCCBCBBBCCDDBBBCBCDB?BCC@CCBB??;?<@@CBBBA?AA?A?BA>78788(9;ABBBBBECBBB=AAABDDD5BB?B5;;;.<CC?ABBBEDCDC;:;;C?CDD@CBAABCCCCBCCCBCCC?AAAB?BBBB???F<@<A997:BBBCCCC?AAAAAA?AA>AAB?CC???8?=>9:8888(8=:>=>=@AAAA:>;>AAA<>;>ABA@>@BAAABA?C?AAC>BCB=AABBBBBBBBBBBABBBCBBBAAACCC@BBBBB?@@A;?;>;@B@A
@ATNG8:03590:03632
GATGGTAGAGTACAGTGTAGTAGACCAGAAGATCAGGAACTCTAGAAGAATTCAGATTTTTAACACGAGAGTAAACGTAAAAAGAAGGTTTTACAAGACTCACGTTAACAATATTGCAGCAGTACGCACACAATCGAAGCGCAGTAAGGATGGCTAGTGTAACTAGCAAGAATACCACGAAAGCAAGAAAAAAGAAGTACGCTATTAACTATTAACGTACCTGTCTCTTCCGAAACGAATGAGTACTATAACTATCTGAGACTACCATCGTTCTTCCTTAAGTCT
+
4:<>?BCCCHBCBAAACCCCECCBA<@A@:>;<9950505==555=7:948278333<<;';6773:BBCBCCF=??;;9::*5@;>7BAB8BCD?A<;;BAAAB>A>AC>AAB@CCBCCEF;<<BCBCCBB?AC;:6;CA>@@??:@=@;;4:@@?BBCCACCCB??<?A>BBB?CC>=>8;77/556687$/838///<<AAA:=:;@AD7>:=AAAA>;;:@BAA?B@CCC>BBB>:99??>ABB??<?A=====:::==@?=;;:8>600)/6;6<=>879
@ATNG8:03594:03633
GATGGTAGTGTCATATGAGAGTGTGTACTCATTCGTTTCGGAAGAGACAGGTACGTTAATAGTTAATAGCGTACTTCTTTTTCTTGCTTTCGTGGTATTCTTGCTAGTTACACTAGCCATCCTTACTGCGCTTCGATTGTGTGCGTACTGCTGCAATATTGTTAACGTGAGTCTTGTAAAACCTTCTTTTTACGTTTACTCTCGTGTTAAAAATCTGAATTCTTCTAGAGTTCCTGATCTTCTGGAGATACACATGATACTCTACCATCGTTCTCCTTAAGTCT
+
955<7<BCBBCBBCCCCCFCCCBBBCCCC@@@=A<;;,:B;A>BBCCICCACCBBB@CADBBA=@<@AABBBBBB<@@AAA0@@=@CCC=CBBB?BBB>BB8;;BBBB?BDCCCCBB=BAB>AADBBABBBC@CCDC?BBBBBCCCCCCBBBCCC@BBB@BB?B?@?@@@@BCC?B@@@@7@=A<;;;;;*;BBBH?CBB@@BBBAA@CCCC5CABBD@BBBB?A@@ABBC@EAEBBB;;7;BB?BCAAACCBAAACCCCCCCBB?BAB@A<@??5929<@???
@ATNG8:03599:03621
GATGTAGCGCACACATAGATACAGTACTCATTCGTTTCGGAAGAGACAGGTACGTTAATAGTTAATAGCGTACTTCTTTTTCTTGCTTTCGTGGTATTCTTGCTAGTTACACTAGCCTTCCTTACTGCGCTTCGATTGTGTGCGTACTGCTGCAATATTGTTAACGTGAGTCTTGTAAAACCTTCTTTTTACGTTTACTCTCGTGTTAAAAATCTGAATTCTTCTAGAGTTCCTGATCTTCTGGACAGAGTGTGCAGATACTACCATCGTTCTCCTTAAGTCT
+
ABCBBDBBBCDCCCECBBBDCBBADCCCCAA=ACCC>CC?D=BBBBCCB?CCCDC?C@BABB?B?DBBC@A@CD?CCCCC1CC@BBBB<BC@?<@BA=BC9:9CCCD@CFDCDCCC=B?B@D?CCCCCCCC@BCCC@BCCCCBBBBDEBBBBBB@C@@=@B?C>@ABCCCCCE@BCBCC;C<?;;<;<;*;CCCF>CBCCCCDDBB?BCCE5BBBCCAD@BB?BBAACAA>A@CCBCBB?A@B@FCEDCBBBCCDBBCCBBBBB?BAAAC>AAD@D?C@CA??
@ATNG8:03603:03614
GATGGTAGCTCGCTGTTGATATCTCCAGAAGATCAGGAACTCTAGAAGAATTCAGATTTTTAACACGAGAGTAAACGTAAAAAGAAGGTTTTACAAGACTCACGTTAACAATATTGCAGCAGTACGCACACAATCGAAGCGCAGTAAGGATGGCTAGTGTAACTAGCAAGAATACCACGAAAGCAAGAAAAAGAAGTACGCTATTAACTATTAACGTACCTGTCTCTTCCGAAACGAATGAGTACGAGAGAGCACACGTGTCTACCATCGTTCTCCTTAAGTCT
+
@?@C@BCBBBBCDDCC@CCCCCBCC?CCC?CCBCAA>A>BBBBACA?BA>A>@B@BBBBC3C@BAAAAABCCCC>BA88555+5:7=1999/::>:???ABAA@>;A:AA=@>;:>;;;@=>>CAA?@>==A;AAAA:@>??>>>>:>9>>>9=@>>>AAA;A=>>@@:@@:@@A:==555(89:9>AAAA/;;7;AAAAAAAA<A=@?>>;>:<A@@?;AAAA>8827;9971:994:BAA>=>AA@>=>??A>??C><<@@@@9===>>9>>A;C8<8<<<>
@ATNG8:03581:03685
GATGGTAGCTCACGTACGTCACAGTACTCATTCGTTTCGGAAGAGACAGGTACGTTAATAGTTAATAGCGTACTTCTTTTTCTTGCTTTCGTGGTATTCTTGCTAGTTACACTAGCCATCCTTACTGCGCTTCGATTGTGTGCGTACTGCTGCAATATTGTTAACGTGAGTCTTGTAAAACCTTCTTTTTACGTTTACTCTCGTGTTAAAAATCTGAATTCTTCTAGAGTTCCTGATCTTCTGGCTCCTAGACAGATACTACCATCGTTCTCCTTAAGTT
+
;<@C=?@FCCCBBBCFCCDCBCDFDCCCCCC@CCDC>DCAD@@@@DCBB?BBBAA?A?AABB>A@A?@?BBABB?CCDCD3BB>A>><7>@@@=ABE?BB?AAABCC?BABB@A@?<?<>8=:====;=>A=A@@>;A>>>>>===>>>>@@@B<???:;;5;5:;<?@?===9>8888)84:4:::::*:=76607::///999=:>>>>/>>>BB<?<;;7:@@A>>><?<@@@@>=:>==8=@@<@@A==///===<BB=A@@@@<>?>:>9=8==8
@ATNG8:03608:03694
GATGGTAGAGTATCATGTGTATCTCCAGAAGATCAGGAACTCTAGGAAGAATTTCAGATTTTTTAACAACGAGAGTAAACGTAAAAAGTAAGGTTTTACAAGACTCACGTTTAACAATATTTGCAGCAGTACGCCACACAATTGAAGCGCAGTAAAGGATGGCTAGTGTAACTAAGCAAGAATACCACGAAAGCAAGAAAAAAAGAAGTTACGCTATTAACTATTAACGTACCTGTCTCTTCCGAAACGAATGAGTACGAGAGAGCACACGTGTCTACCATCGTTCTCCTTAAGTCT
+
///:4::?::;=656555:555<<<5:::055877:)/)/89744.5.5:.55)554555555#5455.559;;=<@@40000000(///272779+7:<8::::88:333(/466(////(////44555555.5555:7<0558<:9944444(579782//////683-//)/885994933/3:;<<3833,3777777"25466,226889948489>?<A;:9><<5;;<<<<>;>7;;<4<940498888;733::::33373333333336:82./5///38(/(/787
@ATNG8:03619:03664
GATGGTAGCTATACGTATATCTATGTACTCATTCGTTTCGGAAGAGACAGGTACGTTAATAGTTAATAGCGTACTTCTTTTTCTTGCTTTCGTGGTATTCTTGCTAGTTACACTAGCCATCCTTACTGCGCTTCGATTGTGTGCGTACTGCTGCAATATTGTTAACGTGAGTCTTGTAAAACCTTCTTTTTACGTTTACTCTCGTGTTAAAAATCTGAATTCTTCTAGAGTTCCTGATCTTCTGGGATGTGTGCGCAGTGCCTACCATCGTTCTCCTTAAGTCT
+
:44B669BAB@AAAABGCCCCCDBBBCCGDBB?ACDD?CB@B>:;;BBBC?BBA@>=??CGCCAC?CA@@B>>@D@BBBBB3BB=@77729@?A?BBB?BC;>=BBBB?BBB@@A@@9@A@;@:???>>>AA;AAAA288A?;;>??@>>@A@>?<>>><AA=D;>?<>=?@<<4::;:;/;;A=ABBBB/B?9992999///=;;>;??>?/>===@<@=BA<AAAA>>><>:>A?>>=<99;=6=//-6--/==<<>>:9=<<7:---=-33@7<7<9==@?
@ATNG8:03575:03731
GATGGTAGAGAGAGCTCTCTCATCGTACTCATTCGTTTCGGAAGAGACAGGTACGTTAATAGTTAATAGCGTACTTCTTTTTCTTGCTTTCGTGGTATTCTTGCTAGTTACACTAGCCATCCTTACTGCGCTTCGATTGTGTGCGTACTGCTGCAATATTGTTAACGTGAGTCTTGTAAAACCTTCTTTTTACGTTTACTCTCGTGTTAAAAATCTGAATTCTTCTAGAGTTCCTGATCTTCTGGTGTCGTCTATCATGTACTACCATCGTTCTCCTTAAGTCT
+
;55>;?CCCCCCBCCABCCCCCCCCCABBFBB@ABCC>CB?B?BBCBBBB?BCBBA?A?A??A>B?B??ABBBBB>>>@?@2@@:@=9:3;BAB@BBA<@?:>>@BBB@B?@@>@@@;=>>:@9>>????@@;>>>@688>=<<>>@@@@A?AAC9;;;;;;7;:>>>==?AAA;??@AA5A=@:<8888,69999(,,,,,,776:9<AAA.><<>A;A=;;7:>>?===<@;?????@:>=A=A::9=;666;=8<>>>=<8;6;9;660688695806:==
@ATNG8:03587:03745
GATGGTAGTCTCAGATAGTCTATAGTACTCATTCGTTTCGGAAGAGACAGGTACGTTAATAGTTAATAGTCTGTACTTCTTTTTTCTTGCTTTCGTGGTATTCTTGCTAGTTACACTAGCCATCCTTACTGCGCTTCGATTGTGTGCGTACTGCTGCAATATTGTTAACGTGAGTCTTGTAAAACCTTCTTTTTACGTTTAACTCTCGTGTTTAAAAATCTGAATTCTTCTAGAGTTCCTGATCTTCTGGAGATACACATGATACTCTAACCATCGTTCTCCTTAAGTCT
+
=<<=@CBCA@AC===><<;;;<<?>@>99944.4555)594949555:9949777739)///65;2///////76::5333333#38693//+////5//,(,8(---65:6<::444;:48=B6?<A@@@C???@A=AC?CCCBBCBBAB@@@<<<>+000-0;:;:??;:9995515>>>?2>8;655555$5;555)54999;;655:;,9959$4;=@<>A?BB<?@?A;::297993?>?;?@B>BBBBBB;;:A?<90000//)/5666::6:45048=68833
@ATNG8:03595:03732
GATGGTAGTATATCGCGTCGCTATCCAGAAGATCAGGAACTCTAGAAGAATTCAGAATTTTTAACATCGAGAGTAAACGTAAAAAGAAGGTTTTACAAGACTCACGTTTAACAATATTGCAGCAGTACGCACACAATCGAAGCGCAGTAAGGATGGCTAGTGTAACTAGCAAGAATACCACGAAAGCAAGAATAAGAAGTACGCTATTAACTATTAACGTACCTGTCTCTTCCGAAACTAATGAGTACTATAGACTATCTGAGACTACCATCGTTCTCCTTAAGTCT
+
:;<<7<<954===95555<;:9555.4<<.56666=:?9;665;:<5;;:>577//)/999'616///8::3439903339999+;<8<9===1=;;1:;00/:8333(3499643549555>>@@>?@>=BA@>9=<00+/;>:::?B?B?C::45>;8??>A>BBBBAD@EC9::@;@=999,77:155/.6...(.6...5@@?;C?<?55443739>>=>>;<<7717-38A<<<=<@?A>>?BBAACABE;;;DBB@;::A??<@@AAA=A@B=B@C?BBAB
@ATNG8:03601:03736
GATGGTAGTGCGTGAGAGAGAGACCCAGAAGATCAGGAACTCTAGAAGAATTCAGATTTTAACACGAGAGTAAACGTAAAAAGAAGGTTTTACAAGACTCACGTTAACAATATTGCAGCAGTACGCACACAATCGAAGCGCAGTAAGGATGGCTAGTGTAACTAGCAAGAATACCACGAAAGCAAGAAAAAAGAAGTACGCTATTAACTATTAACGTACCTGTCTCTTCCGAAACGAATGAGTACGAGAGAGCACACGTGTCTACCATCGTTCTCCTTAAGTCT
+
<=BB@BACCDCCCCABBDCB?=;::)5999?CCC:97;=A????>A?@?<?9<?=9899+33889???CCBBB===;9999'9>:>2999&5<<7;A696@@<@<@>@A@BCC>AA@@@@ABDCCCCCCCC@CBBB@CAAABBAA=A>A;;7<CCBCCCC@CBDA@@:??9993177333(3884333373$59422229767;5?28799494<;@BC@CAAAA??;?;@@@;@@@699@@AABBBCBAAAABBDDAA?888889:<//06;00*6060555;
@ATNG8:03605:03743
GATGGTAGCGCACACATAGATACAGTACTCATTCGTTTCGGAAGAGACAGGTACGTTAATAGTTAATAGCGTAACTTCTTTTTCTTTGCTTTTCGTGGTATTCTTGCTAGTTACACTAGCCATCCTTACTGCGCTTCGATTGTGTGCGTACTGCTGCAATATTGTTAACGTGAGTCTTTGTAAAAACCTTCTTTTTACGTTTACTCTCGTGTTAAAAATCTGAATTCTTCTAGAGTTCCTGATCTTCTGGAGATACACATGATACTCTACCATCGTTCTCCTTAAGTCT
+
----(----//<<@@BB;;;;;9>=445::<<7<=>=4;;5;6;;<A<CC:>?;56258<@?A7A>@@??<<<854.48:::'888083444&44;<.66>7;;8====B@<AA@BB999@?>>;:599559559499;;8;;;<<;665<<::;<<A<???=@<7<055?:99<555)955555$57<8;;;;;*;:::;)///5::<666<@@@@+;666=:>9@>;===666>9<8<CD;;;;:;CABBCBCBCBDBBBBBAAAABB?AAAAA>A00,0,0,00@=
@ATNG8:03617:03727
GATGGTAGATACTCGCTGATACACCCAGAAGATCAGGAACTCTAGAAGAATTCAGATTTTTAACACGAGAGTAAACGTAAAAAGAAGGTTTTACAAGACTCACGTTAACAATATTGCAGCAGTACGCACACAATCGAAGCGCAGTAAGGATGGCTAGTGTAACTAGCAAGAATACCACGAAAGCAAGAAAAAGAAGTACGCTATTAACTATTAACGTACCTGTCTCTTCCGGAACGAATGAGTACGAGAGAGCACACGTGTCTACCATCGTTCTCCTTAAGTCT
+
A?@C?CCCBBBCCCCCDDBBADDCC9CCC?CCBBA@>A@BBBBAAA>AA>A;?@CBBBBB3B@CCCAAACCCCD>B?@@@@?,?B=A5;;;*9@B7<BBBCBBBC@B?BDADDC?AAAACCCCCBBCCDDCC?BCBB?B@@??===9>;?AA?BBBBBCCC?CCDBA@=??<?>=9==999+9<<:A>?@@/?@<@888?AAAA:=:>>??7;7;BCCC@CCCCC??<??B?B?BBB?BBBCCBBABBBBB>BBBBBB>>@@>>><A===A@F@=:=5:5:===
@ATNG8:03583:03757
GATGGTAGGACGAGCGTCTGAGAGGTACTCATTCGTTTCGGAAGAGACAGGTACGTTAATAGTTAATAGCGTACTTCTTTTTCTTGCTTTCGTGGTATTCTTGCTAGTTACACTAGCCATCCTTACTGCGCTTCGATTGTGTGCGTACTGCTGCAATATTGTTAACGTGAGTCTTGTAAAACCTTCTTTTACGTTTACTCTCGTGTTAAAAATCTGAATTCTTCTAGTGTTCCTGATCTTCTGGTGTCTGATCTGTATCACTAATCGTTCTCCTTAAGTCT
+
556><>DD@AB;55?A;;:CCCFC@B@AAB<;8;BCD>BC@C@CCCCDDD?CEECC@C@CCCC@C@BCCCBBBCC=>???>0?C?BABD>DDAB@BCC?CC?BBBCDH@BBBCBBBC?CDC?C?CDCCBAAB@CCCB@CBBBBBCCBBCCD@@@B@CBA>AD?B?ABCBBBCCCBD:9:96:=A;::99*;AABD>DBECCCCBBB@CDCD5CBBCC@D@BB@BCC@999>@>ACBBBC?A8:6:B;;;@@;;;CBBBD;;:D?BA;;5;::2:4:49???
@ATNG8:03583:03769
GATGGTAGCACGAGTCACTTTATCCAGAAGATCAGGAACTCTAGAAGAATTCAGATTTTTAACACGAGAGTAAACGTAAAAAGAAGGTTTTACAAGACTCACGTTAACAATATTGCAGCAGTACGCACACAATCGAAGCGCAGTAAGGATGGCTAGTGTAACTAGCAAGAATACCACGAAAGCAAGAAAAATAAGTACGCTATTAACTATTAACGTACCTGTCTCTTCCGAAACGAATGAGTACGATGAGAGAGCTCTCTCTACCATCGTTCTCCTTAAGTCT
+
966?;?FCBBBDCCDBBBFD?GCC?CBC@DDDDBC9B>BABCBDB@BC?B9=ACBBBBB0C@CC??@BFFBBB>BBBBBCB1BB>B?BBB:BCC?BAABBBBA@<@=??:?AB?BCBCCBBB;:;?====<8=D?>;???>CCBB@B?BAB?B>::A@7638B@@CB?BB@DBB=A?988-9>?;?@@AA2AB@BBBBDBAAA9:9:BCC?C@BB989?AAAAA??<??BCD>CBB?BAAA999AABBBBBBCBBBBA>>>>>><A@@@@;>??=A7;7:<<<
@ATNG8:03587:03783
GATGGTAGAGAGACTGTAGCGCACCCAGAAGATCAGGAACTCTAGAAGAATTCAGATTTTTAACACGAGAGTAAACGTAAAAAGAAGGTTTTACAAGACTCACGTTAACAATATTGCAGCAGTACGCACACAATCGAAGCGCTGTAAGGATGGCTAGTGTAACTAGCAAGAATACCACGAAAGCAAGAAAAAGAAGTACGCTATTAACTATTAACGTACCTGTCTCTTCCGAAACGAATGAGTACGATGAGATCTCGTGTGCTACCATCGTTCTCCTTAAGTCT
+
966@:=BBBCCCDCCBCCCCDCCCC=BBB@DCC@?@>@=ABBBBBC@BB?B>@?@@@@@@.A>BCCBBABBCCC>BA@@@@@0>B>B4;;;.;CC@BBBBHGBBB?B?AD?BBC>A@BBCCDDEDDBBA@BD@DAAA?CBBBBCBB?C?B@@>@BBCCABA?CC@@@B>BB@@@@<?@999,8<;999:::+9=9A:<;AAAAB<?<???A<><>BCBB@BBA@@AA=@>AAA=ABB?BBBBBBBABBDC>>=A=>=>>>>==BB<@@@BB7;;C=B:>:>>>>
@ATNG8:03589:03798
GATGGTAGCATCATGCATATCTCACCAGAAGATCAGGAACTCTAGAAGAATTCTGATTTTTAACACGAGAGTAAACGTAAAAAGAAGGTTTTACAAGACTCACGTTAACAATATTGCAGCAGTACGCACACAATCGAAGCGCAGTAAGGATGGCTAGTGTAACTAGCAAGAATACCACGAAGCAAGAAAAAGAAGTACGCTATTTAACTATTAACGTACCTGTCTCTTCCGAAACGATGAGTAACTGCGTCTCACTCTCGCCTACCATCGTTCTCCTTAAGTCT
+
<CCC?CB<96;<<<<>ABCBBB=CC@CCC?B??>@<0904;;?BGC?BB?C@BA:99BC=+>843388789333,39;<===+22,21666+6:?8=::9;;?>?<?;>><A;;1:???7;7>>;;=><AAA=<8>@<>=:665//*/38:?;@>>>===><>ABA??89;49@A9>@;;5:;;59=AAA/>=9=:::=;:998(85;<=A=B=C@<;;:==>===A;?;>>?6>8889:9--)----7;;?@===CBAAA<>>>:>=BAA<;;;;?9>9>888
@ATNG8:03590:03784
GATGGTAGGCGAGAGTGAGACGCAGTACTCATTCGTTTCGGAAGAGACAGGTACGTTAATAATTTAATAGCGTACTTCTTTTTCTTGCTTTCGTGGTATTCTTGCTAGTTACACTAGCCATCCTTACTGCGCTTCGATTGTGTGCGTACTGCTGCAATATTGTTAACGTGAGTCTTGTAAAACCTTCTTTTTTACGTTTACTCTCGTGTTAAAAATCTGAATTCTTCTAGAGTTCCTGATCTTCTGGTGTCGTCTATATGTACTACATCGTTCTCCTTAAGTCT
+
;66>:=BB@BCCCCBBBCCIBBBBCDCCBBBB?B@??9??<A?BACBCBA?@A@@@>A?BC@BB>B>BBBBBBBBB=@AAAA2?@?BAAA:ACCC@C@?:>@4:9ACCB@CCDDBBBC?CCB>B>BAAABAAB?BCAB?ABAA@@BABCCCDBAAA?B>>:>D>D<@>>===?>?:?????6?=A<A>AAAC)?@;;;*//////855708@::*9888;6=37737:8>===8=5;;??@A<@@B=B?????;;;?AA@A>>>>AAAA>>:=@A=B<B<@=9:
@ATNG8:03595:03758
GATGGTAGAGAGAGCTCTCTCATCGTACTCATTCGTTTCGGAAGAGACAGGTACGTTAATAGTTAATAGCGTACTTCTTTTTCTTGCTTTCGTGGTATTCTTGCTAGTTACACTAGCCATCCTTACTGCGCTTCGATTGTGTGCGTACTGCTGCAATATTGTTAACGTGAGTCTTGTAAAACCTTCTTTTTGCGTTTACTCTCGTGTAAAAATCTGAATTCTTCTAGAGTTCCTGATCTTCTGGGTGCGCTACAGTCTCTCTACCATCGTTCTCCTTAAAGTCT
+
;99C?CBABBBCECCAAACCCDBBBDEDGDBC?CCCC<CC@B?BBBBCBB?BBBBB>B>BBBA>A>AAABBABBB?;;;;;.=@=ABBB9@AAB>BBB>BB;>=BCBB?>AA?><A>;AAA:@:?????>>>;?A<<8<@A><;<AAAAAAAA>>9>@><>>:<9>>???>>;94;<<<<3<=A<>>>>=/<<8881866///77-//;=;+799>>9>9::5:?>>???8=8===>=>;::>@6776=::>??>>>AAAA:::69677:5999591;:1;?A@
@ATNG8:03596:03756
GATGGTAGCGCACACATAGATAAGTACTCATTCGTTTCGGAAGAGACAGGTACGTTTAATAGTTAATAGCGTAACTTCTTTTTCTTTGCTTTCGTGGTATTCTTGCTAGTTACACTAGCCATCCTTACTGCGCTTCGATTGTGTGCGTACTGCTGCAATATTGTTAACGTGAGTCTTGTAAAACCTTCTTTTTACGTTTACTCTCGTGTTAAAAATCTGAATTCTTCTAGAGTTCCTGATCTTCTGGATAGCGACGCGATATACTACCATCGTTCTCCTTAAGTCT
+
;@<C@CDDCDB==@@969CBBA?B@>=9://,/:::38;7;:=@=BBBC@CCA;;;0;5:A?@2;6:@>@@00)0=:;;777'///(4::>6=ACC@FCC@CC:9;BBAB@CBBBBCDD@DCC@B@BBCBBCA@?@BBB?CBBBCBBBBCCCBBBBB@@@@?CC@G=@?ACCECCB>B;;;;.;;A4::??>,?BBBB7<;B@A?::9=;A??@0@>?@A>A?BC@@>>000A=A@ACCCBB?AAB?AAABBBBBBC;;;AA@@@AA?BBBBB?AAA?BACA@@@@
@ATNG8:03603:03778
GATGGTAGATATATGCACGCTCTACCAGAAGATCAGGAACTCTAGAAGAATTCAGATTTTTAACACGAGAGTAAACGTAAAAAGAAGGTTTTACAAGACTCACGTTAACAATATTGCAGCAGTACGCACACAATCGAAGCGCAGTAAGGATGGCTAGTGTAACTAGCAAGAATACCACGAAAGCAAGAAAAAGAAGTACGCTATTAACTATTAACGTACCTGTCTCTTCCGAAACGAATGAGTACGTGTGACGTACGTGAGCTACCATCGTTCTCCTTAAGTCT
+
CBBB@CBCCCCCCBBBCCCCCCCCC@ABB@CCCCBB?B?ABBBBBB?BB?B?BBBBBCCC3C@CBCCBBAAABB;A9>@@@@0@C?C7;;;6;BC?CCCCCCCBB?B?BB@BBB?ABAAAAAADGCCBBBBA?ACDD?B@@@@@@@>AACCB?BCCCBABC?CCCABB?BB?A@A;??AAA999:;99999(:@:A888@@A@A6658BAA<@<@AB@@<@@@??BB?B?ACE>FAA?BBBFBBABBBBBCBC???CCCDCCCCC?BABBB?AAA@C>>:ACB?
@ATNG8:03609:03780
GATGGTAGCTCGCTGATGATATCTCCAGAAGATCAGGAACTCTAGAAGAATTCAGATTTTTAACACGAGAGTAAACGTAAAAAGAAGGTTTTACAAGACTCACGTTAACAATATTGCAGCAGTACGCACACAATCGAAGCGCAGTAAGGATGGCTAGTGTAACTAGTAAGAATACCACGAAAGCAAGAAAAAAGAAGTACGCTATTAAACTATTAACGTACCTGTCTCTTCCGAAACGAATGAGTACGTGTGACGTACGTGAGCTACCATCGTTCTCCTTAAGTCT
+
;6558=;?;=>>=BBBBBCDCFB;;49@>5:99944.4388:873:233-3133388989+:6;=:::::@@@B=@799@@D+<@;>2999&9;@=@ABB==CBB@B@CD>AAC@BBAACCCCDCCCCCDAA=@AA@<@?=@@=??;@;@;;5:AA@B98:?AAAA@B<@A=;<<577BDD>98/6666666%//)/9;;;::99/66(788917.59995?AAABA<?<?<>==5===;?AAAA@@@:997=99=><<88::<::96<83446;<:2805/8222
@ATNG8:03615:03795
GATGGTAGCTCGCTGATGATATCTCCAGAAGATCAGGAACTCTAGAAGAATTCAGATTTTTAACACGAGAGTAAACGTAAAAAGAAGGTTTTACAAGACTCACGTTAACAATATTGCAGCAGTACGCACACAATCGAAGCGCAGTAAGGATGGCTAGTGTAACTAGCAAGAATACCACGAAAGCAAGAAAAAGAAGTACGCTATTAACTATTAACGTACCTGTCTCTTCCGAAACGAATGAGTACACACTCTCATATGACACTACCATCGTTCTCCTTAAGTCT
+
555<8=BBBBCBBB?GJLBABCBBB@CCB8;;BBBB@C@CDD::8?;??>B>BBBBCFDC1?499?@@?@>>?=88;>?AAA0@A<@4::949BC@JAAABB>9;6;=BA?BCC898BCCBBCGEBBBCDCB@B;;;@B::::::A20+000*0><<==@C@CBBBBB?BB????=AA@@@;????BACCF/@@7;;BBBBAAA;>:==??3858ACCD@BBBCA@@;?=@AA;@??<??ACCCBCCCBCBC;;;==A@AABBBB>BBAAA@BAA>A4949A?>
@ATNG8:03617:03799
GATGGTAGTAGTACAGCTAGTCATACCAGAAGATCAGGAACTCTAGAAGAATTCAGATTTTTAACACGAGAGTAAACGTAAAAAGAAGGTTTTACAAGACTCACGTTAACAATATTGCAGCAGTACGCACACAATCGAAGCGCAGTAAGGATGGCTAGTGTAACTAGCAAGAATACCACGAAGCAAGAAAAAGAAGTACGCTATTAACTATTAACGTACCTGTCTCTTCCGAAACGAATGAGTACTACTCTCAGAGACACACTACCCATCGTTCTCCTTTAGATCTT
+
>>>D@DF66/<999////9777;;<<9;<;:>B>>>>.4.4::554=75403633333777'7189:<=;::8881334<<<<+<<8<:CCC9CDDBCCBBBCCCB?B?AA>@@?<??AACCDIDCCBCCBBB?BCAA>ACBBCC??;?=@;;6;BBA???B?BABAAA?CD>A@@:::0/)/8936;<<<+>>9>;==>>@@@=A=>>?>:>:>=BAC=;;;B@@A9:9:CE>CBC?BAA????989<;;777332622265222'22877.556+22'2555552
@ATNG8:03572:03804
GATGGTAGCACACGAGATCTCATCGTACTCATTCGTTTCGGAAGAGACAGGTACGTTAATAGTTAATAGCGTACTTCTTTTTCTTGCTTTCGTGGTATTCTTGCTAGTTACACTAGCCATCCTTACTGCGCTTCGGTTGTGTGCGTACTGCTGCAATATTGTTAACGTGAGTCTTAAAACCTTCTTTTTACGTTTACTCTCGTGTTAAAAATCTGAATTCTTCTAGAGTTCCTGATCTTCTGGGTGCGCTACAGTCTCTCTACCATCGTTTCTCCTTAAGTCT
+
966@;?CBDCBC99=ECDDCCBCCBBCCCCCC@CCBC=BB@B?CBBBA?@=@CA:96;?@AAB>B?BBCCAAAAA>??AAA1AA;@?AC=AAAA>BBB>BB<==>CCC?BBBB>>@@;><A=A:A@==>???;??9>288::??B@@@@AA=>>C;>886:D;D:::8@>==66/7=</<0808>AAA/@@;;;3;:;;>>99//)////'..22916155059:9888;A:==>>>>899<=6///66;AAAA??@AAA;660///---)-77)-)-06---
@ATNG8:03577:03809
GATGGTAGCTCTGCTCTGACTCTCGTACTCATTCGTTTCGGAAGAGACAGGTACGTTAATAGTTAATAGCGTACTTCTTTTTCTTGCTTTCGTGGTATTCTTGCTAGTTACACTAGCCATCCTTACTGCGCTTCGATTGTGTGCGTACTGCTGCAATATTGTTAACGTGAGTCTTGTAAAACCTTCTTTTTACGTTTACTCTCGTGTTAAAAATCTGAATTCTTCTAGAGTTCCTGATCTTCTGGGCAGACTCTCACACGCCTACCATCGTTCTCCTTAAGTCT
+
@@@C?CBBBDCCCBBBBCCCCCBBBBDCCC@?<????;AC@C@CCCCCBB=BCCCD?C?CCCC?D@B@@@DCCCC@@@???1>A?CCCC=CCBC@CCC?CC9:9BCCC@BBBDCCBB?CCC?B?BCCCCBBB?CCBB?BBBBBBBDBBBBCCBBB>BBB?AB?C>BBBCBCCCF?BBBBB8A=B;::999*:BBBF>FDDCCCCA@@>ABAB2BBBBGAC@CC?BAABCAA>@@EEDCA@<??@@<ABBBCCCDCCCCCBB?BBC@B@@@C@CBC@C@C@C???
@ATNG8:03583:03827
GATGGTAGTATATCGCGTCGCTATCCAGAAGATCAGGAACTCTAAGAAGAATTCAGATTTTTAACACGAGAGTAAACGTAAAAAGAAGGTTTTACAAGACTCACGTTAACAATATTGCAGCAGTACGCACACAATCGAAGCGCAGTAAGGATGCTAGTGTAACTAGCAAGAATACCACGAAAGCAAGAAAAAAGAAGTACGCTATTAACTATTAACGTACCTGTCTCTTCCGAAACGAATGAGTACGTGTGACGTACGTGAGCTACCATCGTTCTCCTTAAGTCT
+
0//;7<A=A=BBBAAAA966;;==>8:94.555599495777//)/;577486555::===);6433333898;=589:<<<<+<D@C@CDD<EICACBBCCBBBB?B@CC@BBC?BBBBBBBBCBBBBABBG@BCCB>AAAAAA??<>@A000?@??@BB?B?>>>?=@B?BCB?BB?>=6933,.78888&8=7///887??C6=:<99;1717AAAB?BCBABBB>?278?8:?<=;:??@989?>?@BAABABBBBBBBBB@>887=B><883;5<<B:::
@ATNG8:03598:03833
GATGGTAGTATCTGCACACTCTGTCCAGAAGATCAGGAACTCTAGAAGAATTCAGATTTTTAACATCGAGAGTAAACGATAAAAAGAAGGTTTTACAAGACTCACGTTAACAATATTGCAGCAGTACGCACACAATCGAAGCGCAGTAAGGATGGCTAGTGTAACTAGCAAGAATACCACGAAAGCAAGAAAAAGAAGTACGCTATTAACTATTAACGTACCTGTCTCTTCCGAAACGAATGAGTACTACTCTCAGAGACACACTACCATCGTTCTCCTTAAGTCT
+
955=8=BDBB@A;66=;A<CCCC@@?@BC?AB;;;?5;50=@00/969969;877;7<<<,;;ACBBB=8=8A??973333999'77,/(.33&...(.3555:5550549<:==>6888:CDCCCBCBBBAAC?CDAA=BAA??@@@<@?C@A?BAADBAA@?BCC???>CC@>=><<>=?=6<;;5:<==>/>D<@888@@@AB;>:>@@D7;69?A@@>@CBBBDD>A?AFD>FAA?ABEFCAAAACCCCCCCCACCCA<==AD;@@??@:>=A9<6<6<<<=
@ATNG8:03619:03814
GATGGTAGCACGACACGACGATGTGTACTCATTCGTTTCGGAAGAGACAGGTACGTTAATAGTTAATAGCGTACTTCTTTTTCTTGCTTTCGTGGTATTCTTGCTAGTTACACTAGCCATCCTTACTGCGCTTCGATTGTGTGCGTACTGCTGCAATATTGTTAACGTGAGTCTTGTAAAACCTTCTTTTTACGTTTACTCTCGTGTTAAAAATCTGAATTCTTCTAGAGTTCCTGATCTTCTGGGATGTGTGCGCAGTGCCTACCATCGTTCTCCTTAAGTCT
+
@@@B=BCCA@BBBBBCCCB9:;@ABCCCCCCB?BCCC>BB?B?AABBBCD@DBCBA?B>AABB@C?CBA@ACCBA?BBBBB2@@<@98829BAB?BBB?BB6:9CCCC?BCDA?>>>:>>>9>;>>>;;=AA;>>;;688>>;;=>DA>>@=<9959:9<@@<@<@@A@??@AA=???@@6@;>899999+6;666-3-----9669/7767'29:995;9?>9@>==?;;6;7;;AA@@766;<2<//-=--/7:;:?@A:=>?:=;:;:5;?>8=5;5;;;;
@ATNG8:03624:03247
GATGGTAGTGTGTCTCTGAGAGTAGTACTCATTCGTTTCGGAAGAGACAGGTACGTTAATAGTTAATAGCGTACTTCTTTTTCTTGCTTTCGTGGTATTCTTGCTAGTTACACTAGCCATCCTTACTGCGCTTCGATTGTGTGCGTACTGCTGCAATATTGTTAACGTGAGTCTTGTAAAACCTTCTTTTTACGTTTACTCTCGTGTTAAAAATCTGAATTCTTCTAGAGTTCCTGGTCTTCTGGGATGTGTGCGCAGTGCCTACCATCGTTCTCCTTAAGTCT
+
@<AC=@;;5@5;5;655<;99;556==>><<<9>>?C>CC@C?BBCCCDC@CC9;;?B@CCCB@DAJBBCCCBCB@BCBBB5CD@CCDL>CB@A=ABB@BB>AACCBCACCBBBCBB@BBCADAGCCBABAB?BBCC7;<BBBBBCBCCCB;;;A>@;;5:?=@=@@ACA@ABB@BCCDI9B5;5;;;;;*;CAAB8;;AABBAA@@5;;;:*:@>@A=B>BA?BBBBCCB@B7;;8;;A?A000+00000<=>9:5;;==?B@@;>0/0>;>>A@F@C@CAA@
@ATNG8:03632:03249
GATGGTAGGAGACACGTCGCACACGTACTCATTGTTTCGGAAGAGACAGGTACGTTAATAGTTAATAGCGTACTTCTTTTTCTTGCTTTCGTGGTATTCTTGCTAGTTACACTAGCCATCCTTACTGCGCTTCGATTGTGTGCGTACTGCTGCAATTATTGTTAATGTGAGTCTTGTAAAACCTTCTTTTTACGTTTACTCTCGTGTTAAAAATCTGAATTCTTCTAGAGTTCCTGATCTTCTGGGTTACGCTCGTCGCGCTACCATCGTTCTCCTTAAGTCT
+
444505<=8@AB;;665455<666=;<<>@BC59:5)4<8>:==<;?BB=@ACBC?B9;;BB>B@BBBDDDCCB=;;;:;)3828>==5:ABDABCB@AA8::>>;=9?:89@CAA9:7@>A8@@>??AA=;??>?5::;>:::;888::///9(-(-3,--(////5;<5556166<@@2=:=:>>@@@+<AACC<A@@?@@@:9:39897'3=?@=8>8=B7BBB?<<=<?<ABBB@A;=:::/:488765529?;<45444.4883304<<7<9=8;;>7
@ATNG8:03646:03216
GATGGTAGTCTCAGATAGTCTATAGTACTCATTCGTTTCGGAAGAGACAGGTACGTTAATAGTTAATAGCGTACTTCTTTTTCTTGCTTTCGTGGTATTCTTGCTAGTTACACTAGCCATCCTTACTGCGCTTCGATTGTGTGCGTACTGCTGCAATATTGTTAACGTGAGTCTTGTAAAACCTTCTTTTTACGTTTACTCTCGTGTTAAAAATCTGAATTCTTCTAGAGTTCCTGATCTTCTGGACGACGCGCACTGACACTACCATCGTTCTCCTTAAGTCT
+
:6B@;@BBBCCDCCCCCCCCCCCBBBCCCC??=?BBG>CC@E?ECDCDBB?BCBBB?C@DABB>C@BBCBBBCDD@BBB@@1@@>AABD>@ABC?ABB?CC>BBBCCG@BBCCBBBC?BBC?C@CDBBBCCC@CC@?;@???A?@@BBBCCAA@A?AAA?BB>B>AABCCCCDD@CCCCC<B=A;;::::*:@ABD>BAGCCBCA@@=@@@@0?@@@B@B@JE?BBBCC@@>@@BBBDAA>AAB>BC:;;AA@@@;;<CGAA@CE@DCBBB?B@@=@?B?BCBB
@ATNG8:03625:03290
GATGGTAGCGCACACATAGATACAGTACTCATTCGTTTCGGAAGAGACAGGTACGTTAATAGTTAATAGCGTAACTTCTTTTTCTTTGCTTTCGTGGTATTCTTGCTAGTTACACTAGCCATCCTTACTGCGCTTCGATTGTGTGCGTACTGCTGCAATATTGTTAACGTGAGTCTTGTAAAACCTTCTTTTTACGTTTACTCTCGTGTTAAAATCTGAATTCTTCTAGAGTTCCTGATCTTCTGGGTCTCTCTCTCACGCACTACCATCGTTCTCCTTAAGTCT
+
555=8669<A@====>==B=CDAABCCA94:9.49993;?:C;D9:;;<<7<@>45.50448:7<8@@?4454.4<58:<<<+<<>4545>/55/;5;00+/;)//66=>A@CB@B@;;5;:;5;;ACC?A@;;4;A@?;AA@;;:;;B@B@@@B::49948<<7;5::>::;<::495555&57<7:<<<:(99555)59=9=95559.555&59955167<;75/////94828;<::838455)5596;@@=??@?996?B@@;>9949.58<7<4:6?><>
@ATNG8:03629:03258
GATGGTAGAGTACGAGTGTAGTAGACCAGAAGATCAGGAACTCTAGAAGAATTCAGATTTTTTAACACGAGAGTAAACGTAAAAAGAAGGTTTTACAAGACTCACGTTAACAATATTGCAGCAGTACGCACACAATCGAAGCGCAGTAAGGATGGCTAGTGTAACTAGCAAGAATACCACGAAAGCAAGAAAAAGAAGTACGCTATTAACTATTAACGTACCTGTCTCTTCCGAAACGAATGAGTACTATAGACTATCTGAGACTACCATCGTTCTCCTTAAGTCT
+
999@:=@;;:==///:777:555544.5>>?CBBCBB?B@CBCC:::?AA=A?::9998887#74?ABBB@ABCCD:??;9999'5@6@8B@@7B@B?BABBABA@@;@?@@=@BB?BCBBBAAACDECCCBBB?BA??<@999=?::8;?CBA?ACCCDBCB?BBBBBC?A@:000*0.888-..099@@>>+9928587<<=88188===?1819;ABB?CCA?@CC<;9;>=5=00*000=AAAA@@><57=52454<443=::6;::<<6;8=8?6<6<@AA
@ATNG8:03634:03274
GATGGTAGACATATCGTACTCTCTGTACTCATTCGTTTCGGAAGAGACAGGTACGTTAATAGTTAATAGCGTACTTCTTTTTCTTGCTTTCGTGGTATTCTTGCTAGTTACACTAGCCATCCTTACTGCGCTTCGATTGTGTGCGTACTGCTGCAATATTGTTAACGTGAGTCTTGTAAAACCTTCTTTTTACGTTTACTCTCGTGTTAAAAATCTGAATTCTTCTAGAGTTCCTGATCTTCTGGGCAGACTCTCACACGCCTACCATGTTCTCCTTAAGTCT
+
ACBC?>BCCCCCCCBBCCCCCBBBBCCCCBA@>A@=>9??;?;BCBBACC?BBBAB?B@CCCA?A>AAABBB>;95;=<9=(=>8=:56.600/;?;60:=599=A==:>@@@@AAA;AAA9>9>@@@AAA>9>@@@9>=>>>>>>>?@@@;><A;==;:@@;C7>=<>>AA;94;99:91:9=986666)6:666(--3---=::=:>DDD/A>>@G;?:;;5;==<9:::>;@@@AAA6:9AD:A;<;;;????DAAAA<AAA=BB>>:==A:?;?;?AA>
@ATNG8:03653:03254
GATGGTAGAGAGAGCTTTCTCATCGTACTCATTCGTTTCGGAAGAGACAGGTACGTTAATAGTTAATAGCGTACTTCTTTTTCTTGCTTTCGTGGTATTCTTGCTAGTTACACTAGCCATCCTTACTGCGCTTCGATTGTGTGCGTACTGCTGCAATATTGTTAACGTGAGTCTTGTAAAACCTTCTTTTTACGTTTACTCTCGTGTTAAAAATCTGAATTCTTCTAGAGTTCCTGATCTTCTGGTATACACACTCGCTCGCTACCATCGTTCTCCTTAAGTCT
+
@@@C@DCCCCBBCG@AA>AEHDDCCBBDCEBA>ACCF>EE?C>BBCDDCC?CC@BB?C?BBCC?C?BBBBBBCAA<@BBCB1AA>ABBC;AABB>B@A<@C;==BBBB?AAA???AA>A=A;A;>>>><=<A;???A:>>?;;;;;?>>>A===@7=?A=AA;A<>>==>BB@@8==ADD5A<A:?;>>>+<<333(------=::=8====.=AAAB<C=@@=A@>??@B:?:=>??@@:>?D>?>>>>?>>>@A>==?AAAAA;>?AAA<AA<494848///
@ATNG8:03667:03299
GATGGTAGTACATGATAGACGACACCAGAAGATCAGGAACTCTAGAAGAATTCAGATTTTTAACACGAGAGTAAACGTAAAAAGAAGGTTTTACAAGACTCACGTTAACAATATTGCAGCAGTACGCACACAATCGAAGCGCAGTAAGGATGGCTAGTGTAACTAGCAAGAATACCACGAAAGCAAGAAAAAGAAGTACGCTATTAACTATTAACGTACCTGTCTCTTCCGAAACGAATGAGTACGTGTGCGACGTGTCTCCTACCATCGTTCTCCTTAAGTCT
+
@:?B?BBBBCBBBCCCCBBBCBBCC=B;:6;AA;;:2:45:<<<>>:==@B?AB=CCCCC3D@CCCBBCDECAA=AAAACA@000+0+000&/;<8;<;;=BABB@C@CD?BBC@BBAABBBCCCCEBBBBB>B;;;>A@A@BB@@<A>A;;8;C@@@CBCABBBBCB?CC?BAC?BA>??8?>@;>>???.?D=BBBAAACAB?B?>>>>1808;;;;?BB;:;::40*00<3<00*/799=A?>=<>887@CCFDBBBB>??>?@A@AC?BBB@D@C@BAAA
@ATNG8:03627:03340
GATGGTAGTGATACAGATCAGACACCAGAAGATCAGGAACTCTAGAAGAATTCAGATTTTTAACACGAGAGTAAACGTAAAAAGAAGGTTTTACAAGACTCACGTTAACAATATTGCAGCAGTACGCACACAATCGAAGCGCAGTAAGGATGGCTAGTGTAACTAGCAAGAATACCACGAAAGCAAGAAAAAGAAGTACGCTATTAACTATTAACGTACCTGTCTCTTCCGAAACGAATGAGTACTATGTAGAGCTCTATACTACCATCGTTCTCCTTAAGTCT
+
;BBC@CBBBBDCCCDEBC@CCCCCC?@BB@BBB?@A@C@BBBBBBB?BB@F@==?BBBBB+B8BBBBBBBCBBA9@::;;;:):?<B4::;*9@>=BAAACCDCC@C@BC?AAE=??BACCBCDGDCCBBBB?DDCC=A@A@A?@?9@=A:::;CCCCCCC?BBBBBB@BA;>>>8>@@@@:?>=;:::::(:@:C898@A@CA:>8>@AA7:7:@BBB@CCBBA@@<?=?AC=CBB?AAABBCBAAACCCDB@???><==;;<B=@@?AB;?@A:>8>:>>>>
@ATNG8:03629:03321
GATGGTAGCATCATGCATATCTCACCAGAAGATCAGGAACTCTAGAAGAATTCAGATTTTTAACACGAGAGTAAACGTAAAAAGAAGGTTTTACAAGACTCACGTTAACAATATTGCAGCAGTACGCACACAATCGAAGCGCAGTAAGGATGGCTAGTGTAACTAGCAAGAATACCACGAAAGCAAGAAAAAGAAGTACGCTATTAACTATTAACGTACCTGTCTCTTCCGAAACGAATGAGTACGATGAGATCTCGTGTGCTACCATCGTTCTCCTTAAGTCT
+
BBBA@C?A?CDCCCCCCABBBDDDC=BBC?BBCB??=??CCCCBB@=BB?B?BBCCCCCC1C=BBGDCBBBBBB9?=9::::*;@>B5:9909BD@CBAACBD@?=?=A@=ACC>@@BBCDDDDEEDDCCBB?BAA@<@AAABABB<A=A@@=@CCCCCBC?BAABAB@CC>>>>;>>ACC:9999>@@@@2=>:?:;:?@@<=:><@A??9<:=@BBC@BBCA@??<?=ACC>CCC?@@ACBBBACACCAA>A:;:AAA;;;@A<@AABB:>>?<?8<8==::
@ATNG8:03630:03323
GATGGTAGCGCACACATAGATACAGTACTCATTCGTTTCGGAAGAGACAGGTACGTTAATAGTTAATAGCGTACTTCTTTTTCTTGCTTTCGTGGTATTCTTGCTAGTTACACTAGCCATCCTTACTGCGCTTCGATTGTGTGCGTACTGCTGCAATATTGTTAACGTGAGTCTTGTAAAACCTTCTTTTTACGTTTACTCTCGTGTTAAAAATCTGAATTCTTCTAGAGTTCCTTATCTTCTGGGTCTCTCTCTCACGCACTACCATCGTTCTCCTTAAGTCT
+
;;;>:>AA@EECCBCCCCCCBBBBBCCCBBBB?AAAA<AD?B?BCDCBBBADBBBB@C@BA??;@>AAB@@ABBCACBBBB3CD?B?@@;?AAB=AAB=BB8;;A@AC>CCCBBCBC?@@D@C@CGCCBAACACDCC:;;BBCCCDCCBBBCBAA@BAA>;;6;=A;<;@?B@@=@;;;;-;>B?CCCCC2BA@AA;@@BBBCHICC>BBBB0B;;<C@CACC@EEFBBBB7;7;=@@CB>A?AB>BBABCCCDC@@@@@<<<AA8;;BDB??@ADH@C@BAA@
@ATNG8:03631:03314
GATGGTAGGCACTGCGCACACATCCCAGAAGATCAGGAACTCTAGAAGAATTCAGATTTTTAACACGAGAGTAAACGTAAAAAGAAGGTTTTACAAGACTCACGTTAACAATATTGCAGCAGTACGCACACAATCGAAGCGCAGTAAGGATGGCTAGTGTAACTAGCAAGAATACCACGAAAGCAAGAAAAAGAAGTACGCTATTAACTATTAACGTACCTGTCTCTTCCGAAACGAATGAGTACACACTCTCATTGACACTCCATCGTTCTCCTTAAGTCT
+
4444.49=3:555>@;966<<><==6<=@7;?@@AB<A=>==996=:=>;D;;?985BBC1C=??;877;877913345:::(9949.55605>>9666<<<<==9<9<>7;>>58::8:CCCCDBBBDDBB@C@@@@BBBBBA?>8?<?;;6:AC@BBBF@BBBBBB?BB?BCD?CCCCC:<976<>>>?/>>;>?B???A??<?;??BD<A<<=@@@?ACBBBCC>A>AAC>CCC>AABBBBBBBBB?>A<7727:::;>>9<=623,377,3,338333
@ATNG8:03642:03318
GATGGTAGCTACGAGTCACTCATATCCAGAAGATCAGGAACTCTAGAAGAATTCAGATTTTTAACACGAGAGTAAACGTAAAAAGAAGGTTTTACAAGACTCACGTTAACAATATTGCAGCAGTACGCACACAATCGAAGCGCAGTAAGGATGGCTAGTGTAACTAGCAAGAATACCACGAAAGCAAGAAAAAGAAGTACGCTATTAACTATTAACGTACCTGTCTCTTCCGAAACGAATGAGTACTATGTAGACGCTCTATACTACCATCGTTCTCCTTAAGTCT
+
:?9@::;;995555555AABA>566616=B?BDDCAB>B?AABBCCC@CC?CADD???BBB3C?BBBCBBBBBBB<BBCCDDC5@@;A4<<<.;AA=BBBBBBCCC?C?CCACBB>A@BCDDEBBBCBBBCCC@C@AA?BA@@@@@B>B@B@@=?FCGBBAB@BBBA@A>@@:999<@@>=<49887:::;;+:A=B888??BBC:=:=@?A3838ACCC@CBCAA?=293::9/8>><@@@C@?;;@00-32-...3355533...)..6550433(.(.38887
@ATNG8:03646:03312
GATGGTAGCTCGCTGATGATATCTCCAGAAGATCAGGAACTCTAGAAGAATTCAGATTTTTAACACGAGAGTAAACTTAAAAAGAAGGTTTTACAAGACTCACGTTAACAATATTGCAGCAGTACGCACACAATCGAAGCGCAGTAAGGATGGCTAGTGTAACTAGCAAGAATACCACGAAAGCAAGAAAAAGAAGTACGCTATTAACTATTAACGTACCTGTCTCTTCCGAAACGAATGAGTACACACTCTCATATGACACTACCATCGTTCTCCTTAAGTCT
+
<>>?:=<===;;<ABBBBCBCDGBB@BCC>BBBCCD@F@CBBBCAA>AB>A>AABAAABB3B?BCCBBBBBBBD>EF>AA@@2@=:=8<<<2=??<>>@@@AAAA:?<>@;>>><>>@>>>AAA????=><=9==@?:==???>>>18188806=>?@BBC8;;?@??=;;6;;:5;?=<</665059==>*8848>=;@=;::5;9?>=>:=<@>>>A=A;::?=<7=:898)556-5;967:8=<>>=>BBB>>=>=?>:;88/69==?488C;A;B<???A
@ATNG8:03663:03314
GATGGTAGCACACGAGATCTCATCGTACTCATTCGTTTCGGAAGAGACAGGTACGTTAATAGTTAATAGCGTACTTCTTTTTCTTGCTTTCGTGGTATTCTTGCTAGTTACACTAGCCATCCTTACTGCGCTTCGATTGTGTGCGTACTGCTGCAATATTGTTAACGTGTGTCTTGTAAAAACCTTCTTTTTACGTTTACTCTCGTGTTAAAAATCTGAATTCTTCTAGAGTTCCTGATCTTCTGGAGATACACATGATACTCTACCATCGTTCTCCTTAAGTCT
+
@:;=8<=BB@?@BBBBBBCCBBBABB:99CCC@CBBB>BCADAAA@CBBB?BBB@@=@?BBCB@C=@?AA??>>A=@=>=>,=?9<ACC>BBBB?BBC@BB<>>BCBB?ACACCAAA:@@@9=9=????<<<9>DBA:>>AB>>=>AAA@@?@@@=A@@<@@=A<>>>AA=>=>6=76666(79:6<<>@>,--666.6---9<;>;;5;>==/=;;;:5;:>A<@=>;;;B<?<?C@<;;<@?@<??????ADA;<<AAAA??>>;??>>>9=;8484858///
@ATNG8:03668:03329
GATGGTAGGCGTGTGAGAGTCTGCCCAGAAGATCAGGAACTCTAGAAGAATTCAGATTTTTAACACTGAGAGTAAACGTAAAAAGAAAGGTTTTAACAAGATCTCACGTTAACAATATTTGACAGCAGTACGCACACAATCGAAGCGCAGTAAGGATGGCTAGTGTAACTAGCAAGAATACCACGAAAGCAAGAAAAAGAAGTACGACTATTAACTATTAACGTACCTGTCTCTTCCGAAACGAATGAGTAACGAGAGTCAGAGCAGAGCTACCATCGTTCTCCTTAAGTCT
+
@=?@;>@B?AB:;9A@BBB;;;;;905CB?AA;;;@=@<@@AA@@A=<;5::@?;98988$72;:334;<<<===5<777777$777(35777&3,39,33337555994;222+.---'---,26,,-....597>>:==AB<@@AB>>;:5;8=>?;@;;;;B@@<@==>AA=>><>?=9=:788)257.5::::*8707;66///===9@<A???<A<A=667<>AA>><<6<:>==3>7718>==8818;;;?>BBAAAC@@@?===?>8==;;;:>=>8=8=7==>>
@ATNG8:03625:03372
GATGGTAGAGTACAGTGTAGTAGACCAGAAGATCAGGAACTCTAGAAGAATTCAGATTTTTAACACGAGAGTAAACGTAAAAAGAAGGTTTTACAAGACTCACGTTAACAATATTGCAGCAGTACGCACACAATCGAAGCGCAGTAATGGATGGCTAGTGTAACTAGCAAGAATACCACGAAAGCAAGAAAAAAGAAGTACGCTATTAACTATTAACGTACCTGTCTCTTCCGAAACGAATGAGTACTATAGACTATCTGAGACTACCATCGTTCTCCTTAAGTCT
+
BADD@CCCCCB=ACCCBB<>;;<=>;?DD@;;;BAA?A=@????AC?BB@DAFAA@A@@>.@2::CBDBAAAAD=93:@<@@1@@=@9BBB8BAA?BBBCB@@@A?C?@@<@>?8;??9;:ABBBBCCA@@@>@A@@=?A=?>=78177/77313///////3899555/530333)..778(//5-565555#.6(....77=:;150586616/5245;58::?A@A?C<>?A9>9919777>?BBBBB@=;;;5844<:<9?8807;;>?7988/3/7>778B
@ATNG8:03640:03375
GATGGTAGCGAGCGAGTGTGTATACCAGAAGATCAGGAACTCTAGAAGAATTCAGATTTTTAACACGAGAGTAAACGTAAAAAGAAGGTTTTACAAGACTCACGTTAACAATATTGCAGCAGTACGCACACAATCGAAGCGCAGTAAGGATGGCTAGTGTAACTAGCAAGAATACCACGAAAGCAAGAAAAAGAAGTACGCTATTAACTATTAACGTACCTGTCTCTTCCGAAACGAATGAGTACTATGTAGAGCTCTATACTACCATCGTTCTCCTTAAGTCT
+
:69@;@CFCC@AABBCCDDDCCABB@BBB@DCBBAA>A@BBBAAAA>AA<A<AACCCBBC3C@CCCBBBCCCCD>CBAAAAA2BC@C>CDC<BCFACBBCCCCBB?B?@@>ACC?BBBBB@A@CCCCDCCCC@CCCC?BACCBBAD@G@CBB?BCCCCCCB?BCCBBA?CD@BAA>AABBD>AAA????@@2@D?B?>>BB@DD:>:?A>><><?@CBB@BCBA@@@<@=@DD>BBB?BBBCCBAAABCCCACCCCCB@>=9966.6>?>@:==A:>:><A>>=
@ATNG8:03643:03396
GATGGTAGAGAGAGCTCTCTCATCGTACTCATTCGTTTCGGAAGAGACAGGTACGTTAATAGTTAATAGACGTACTTCTTTTTCTTGCTTTCGTGGTATTCTTGCTAGTTACACTAGCCATCCTTACTGCGCTTCGATTGTGTGCGTACTGCTGCAATATTGTTAACGTGAGTCTTGTAAAACCTTCTTTTTACGTTTACTCTCGTGTTAAAAATCTGAATTCTTCTAGAGTTCCTGATCTTCTGGTATACACACTCGCTCGCTACCATCGTTCTCCTTAAGTCT
+
==CB:B>AA;;555:;9;=@@@@;;555955549;:=9@C;?=;@?;<AA>AAAA?6?9983;0/)/:///;///?5=AAAA3@@;@>;:-9AAB?BBB@CC79:AA@A??@@@CB>>;>?A=A<A@AA>>>A=@@@A6;:@@===>>=<=A:::>:==><BB<A;???===@??7;;@@@3@=A:>=DDC/;;;;;.7-----23-/(/988*89<>A<A98818===;;;<@;?@?>>><@@A=AA>>>>AAAA?AAAA@@@@;5;66697==90;4907,,,
@ATNG8:03664:03376
GATGGTAGACACGTGTGCTCTCTCGTACTCATTCGTTTCGGAAGAGACAGGTACGTTAATAGTTAATAGCGTACTTCTTTTTCTTGCTTTCGTGGTATTCTTGCTAGTTACACTAGCCATCCTTACTGCTCTTCGATTGTGTGCGTACTGCTGCAATATTGTTAACGTGAGTCTTGTAAAACCTTCTTTTTACGTTTACTCTCGTGTTAAAAATCTGAATTCTTCTAGAGTTCCTGATCTTCTGGAGATACACATGATACTCTACCATCGTTCTCCTTAAGTCT
+
;BBC@CCCCCCDDCCBCBCCBBCBCCCCCBBC@CCCC<BC@D@ABBBB@@<@BBBB@C?BBAB?B?CBBBBBBBA?AAAAA2A@=A:::3;BBC@BBB>AA:>>?AB@<===BAA@@;88:<A<AAA>><<C=DC>>9><<<>>>@AACCA?===7>>A;;;7;9>>==?A?>><>>>BA5A:>:>?CDD/>>998.666///889><@@@@/@>>?B=A=??<????====A:>?@AAB:>>@<:;:A???>>>>AD>>=?@@C:>>>>A<AAD;>:><>:::
@ATNG8:03667:03362
GATGGTAGCGCACACATAGATACAGTACTCATTCGTTTCGGAAGAGACAGGTACGTTAATAGTTAATAGCGTACTTCTTTTCTTGCTTTCGTGGTATTCTTGCTAGTTACACTAGCCATCCTTACTGCGCTTCGATTGTGTGCGTACTGCTGCAATATTGTTAACGTGAGTCTTGTAAAACCTTCTTTTTACGTTTACTCTCGTGTTAAAATCTGAATTCTTCTAGAGTTCCTGATCTTCTGGCTCTCGTAGACAGATACTACCATCGTTCTCCTTAAGTCT
+
;;;C@CBBBBBCCCCCCDCCCCBBBBBBBCBA?AAAA<BB?B>AACC@BC?A@CCC@C?B?CA?A?AC:;;CBA@5<;;;.:?:?8:;-;?>><ABDABCACBBBCB@BCDDDDCC@CCC?@?ACCBBCA@>@BBB@CBBBCCCDCCBBBCCCB@AAA?BB?C?CBBCBBBCD@D;:::6:>B=:::::*;A@AA=BCCECCCBBA5;;;.;@@CB@B?BC@CCCCBBB@D?CACCCD?A@@=ABCCCCCCCCA@@CBCCCCC@BBBBA=:99<?9?=A???
@ATNG8:03667:03373
GATGGTAGTATAGAGCTCTACATAGTACTCATTCGTTTCGGAAGAGACAGGTACGTTAATAGTTAATAGCGTACTTCTTTTTCTTGCTTTCGTGGTATTCTTGCTAGTTACACTAGCCATCCTTACTGCGCTTCGATTGTGTGCGTACTGCTGCAATATTGTTAACGTGAGTCTTGTAAAACCTTCTTTTTACGTTTACTCTCGTGTTAAAAATCTGAATTCTTCTAGAGTTCCTGATCTTCTGGATACACTCATGTGCACCTACCATCGTTCTCCTTAAGTCT
+
9==>?CBDBCCCCCBCBDCBBACBBJBBBBBB?CBBB=BCAE????BBBE?BCBCD?B?BBBB?C?BAADCDC<;978887$26278::.7AAC@CCC?C@6:8?AAA<@>>>ADAA<AAA7:7:>><?@:849<9949<?>B@?>??AAA>??C<>>>:>B<@<@@@@@AAAA<@@@@@5@=?;?ADDD/;;;;=48////77:>>9;;;;,9///;5=5@A<A@@@C>?<?<>>AAAA7;;B=A?@>>>??@@?AA@@@<97723333=49994@5>:=@<=
@ATNG8:03624:03425
GATGGTAGCTATACGTATATCTATGTACTCATTCGTTTCGGAAGAGACAGGTACGTTAATAGTTAATAGCGTACTTCTTTTTCTTGCTTTCGTGGTATTCTTGCTAGTTACACTAGCCATCCTTACTGCGCTTCGATTGTGTGCGTACTGCTGCAATATTGTTAACGTGAGTCTTGTAAAACCTTCTTCTTACGTTTACTCTCGTGTTAAAAATCTGAATTCTTCTAGAGTTCCTGATCTTCTGGAGATACACATGATACTCTACCATCGTTCTCCTTAAGTCT
+
@??C@ECBABBBBBCCCDBBACCCCCBBCCA@>@CCC=CC?C>@@CBCCD@BAABB?C>??AA?A?AAAA@@@AA>AAAAA1AA?CBBB<BBBB;@@C?BB:>=@CBB@BBB@@>;;7=>>:>;A>=====>:@@>>9;;;>;;;;@AAAAAAAA<:;:=??;?:>>>>>>???;?>>>=2>5:5;?9>A176<<<4>:::>;///6/79:9*===<<6<8=@<AAA>>>?<?=AC@@@@=A>><>AA>>===@>???>>=>?::7;@@@@<A?@:>8<3::::
@ATNG8:03633:03413
GATGGTAGCTCTGCTCTGACTCTCGTACTCATTCGTTTCGGAAGAGACAGGTACGTTAATAGTTAATAGCGTACTTCTTTTTCTTGCTTTCGTGGTATTCTTGCTAGTTACACTAGCCATCCTTACTGCGCTTCGATTGTGTGCGTACTGCTGCAATATTGTTAACGTGAGTCTTGTAAAACCTTCTTTTTACGTTTACTCTCGTGTTAAAAATCTGAATTCTTCTAGAGTTCCTGATCTTCTGGCGCTCTGTCACGTCTGCTACCATCGTTCTCCTTAAGTCT
+
;55=8<A<=@ECDCEAAA<<>=B=@CCCCAAA=?@AB<AB>A?CCBBBDI@CBBBB=A=BBBC@D@CCBBAA@;;599949$4:5;<@@8B=>><>@C>BB?A@@BDD@CCCBBBBB?@@@?B?CDBCAB@B?BBBD>BB@@AA@A@@CBCCAAA@DDC????B>A?AACBBAA5:;::;*:<D>BCIEJ0DBBAA0;;BBBBCB;;9;BBB0;;;BA?B@CD@<<;BBAC=A=??@?@@6:9;=A?A@@;;:BBCDCBBBA@@@5:9>>><??B5948:><?>
@ATNG8:03634:03431
GATGGTAGCGCGACGAGCGTAGACCCAGAAGATCAGGAACTCTAGAAGAATTCAGATTTTTAACACGAGAGTAAACGTAAAAAGAAGGTTTTACAAGACTCACGTTAACAATATTGCGGCAGTACGCACACAATCGAAGCGCAGTAAGGATGGCTAGTGTAACTAGCAAGAATACCACGAAAGCAAGAAAAAGAGTACGCTATTAACTATTAACGTACCTGTCTCTTCCGAAACGAATGAGTACGATGAGATCTCGTGTGCTACCATCGTTCTCCTTAAGTCT
+
656=:===>BBBCCDCAAABBAABC?BBB@CDCBBA>A@BBCCBBA<AB?C???@CCCCC3C?CCBCAAABBCC;@@@@A@A,@B>B@DDD;DDD?BCCDCCCBB?A@AA>ABB>BAD>AACBBABA@@@@A?BBBB?BB??@@CC?C?B9917????BAA?BCBBBB@DD?B??5;:876)266426656$577;?@>A=7818;><<=;@378?AA<@?>=888180787(5781744;888=BB@ABBBBBBB;;:@@@AA<A@BBB>A@=:=8@@A988
@ATNG8:03642:03448
GATGGTAGTGATACAGATCAGACACCAGAAGATCAGGAACTCTAGAAGAATTCAGATTTTAACACGAGAGTAACGTAAAAAGAAGGTTTACAAGACTCACGTTAACAATATTGCAGCAGTACGCACACAATCGAAGCGCAGTAAGGATGGCTAGTGTAACTAGCAAGAATACCACGAAAGCAAGAAAAAGAAGTACGCTATTAACTATTAACGTACCTGTCTCTTCCGAAACGAATGAGTACGATGAGAGAGCTCTCTCTACCATCGTTCTCCTTAAGTCT
+
9900-/9;:<00//799<A>==<<<7;;@<@A@@@A=?6=>?:777177171;733333&3,3733/888//(/6/////$4939.55)5<<.66>><;;/0)/)//)/:;)//4445<<556<6555>:=6669<<<<;:::).*.--(-//788;=8<;;;8=6;;2833.38=;;1333,35555(5=36222555894:4888=6>277=00)/<007;;2849:91::94::::=<;;A73787556777;7797:;3555/83.--,3,3(-.56
@ATNG8:03644:03422
GATGGTAGTCTCAGGATAGTCTATAGTACTCATTCGTTTCGGAAGAGACAGGTACGTTAATAGTTAATAGCGTACTTCTTTTTCTTTGCTTTCGTGGTATTCTTGCTAGTTACACTAGCCATCCTTACTGCGCTTCGATTGTGTGCGTACTGCTGCAATATTGTTAACGTGAGTCTTGTAAAACCTTCTTTTTACGTTTACTCTCGTGTTAAAAATCTGAATTCTTCTAGAGTTCCTGATCTTCTGGAGATATCATCAGCGAGCTACCATCGTTCTCCTTAAGTCT
+
@ABA<<<?:<>@/0)/7999;;>><==@>>>AA>;<<@8??:A:A===?D=499://)/1778:4:<@@A>A00/;6;;;;;+:::19=@@8>?A@>A9;59?459<?>@?BBABAA;;5;AA?A?CDBBBCBA7;;DD?CBA@BA@@ABCCDBBBE?CCC@CC@B=@@B;;;DGH@DABBA7B@C>AAAAA,BACCE>E<;<A;;;::4::::*:>>@B?C@DDAAA@<;:C?B@CCCCCC?BBD@DC==;CBBB@@BBBB;;;CC6;;@@@?BBB>@6:6:@@D
@ATNG8:03659:03429
GATGGTAGGCACTGCGCACACATCCCAGAAGATCAGGAACTCTAGAAGAATTCAGATTTTTAACACGAGAGTAAACGTAAAAAGAAGGTTTTACAAGACTCACGTTAACAATATTGCAGCAGTACGCACACAATCGAAGCGCAGTAAGGATGGCTAGTGTAACTAGCTAGAATACCACGAAAGCAAGAAAAAGAAGTACGCTATTAACTATTAACGTACCTGTCTCTTCCGAAACGAATGAGTACGTGTGTCTTACGTGAGCTACCATCGTTCTCCTTAAGTCT
+
>::>5;:=8<555=555<<;<666<4<>@>;CCCAB?BAGCCCBBB?BB?B?:;9?=>>?1A=AAA;;;<;><=9774:;;;*;B>B5<<;-:EC=BAA@;@<@@?B=@@=ABA?BBCCDCCCCCBBBBBBG@DCCB?A???GGCC>B?BCC@CCCCCCDD@DCCAABBBC?BBC?BA?>>8;<<88:;;;+:><;;;;C>>>A=B;?<=<8<8=>BBB?AAA@A??;?9>@A;AAA;999?AAAA>>?>><<8<?<===<>?<<8<888807::8=8=9>889
@ATNG8:03665:03448
GATGGTAGACATATCGTACTCTCTGTACTCATTCGTTTCGGAAGAGACAGGTACGTTAATAGTTAATAGCGTACTTCTTTTTCTTGCTTTCGTTGGTATTCTTGCTAGTTACACTAGCCATCCTTACTGCGCTTCGATTGTGTGCGTACTGCTGCAATATTGTTAACGTGAGTCTTGTAAAACCTTCTTTTTACGTTTACTCTCGTGTTAAAAATCTGAATTCTTCTAGAGTTCCTGATCTTCTGGATACACTCATGTGCACCTACCATCGTTCTCCTTAAGTCT
+
;66=9B@BBBCCBCCAABGEFA@@====>>>B=@@@@9<=9=6?@@AABB?BCCCC?B@BAAB=B=@EEA@A=89022222$25.5885'23/(/49//*.8377755559@A@@@@@=??@<@<@@>>==>@<@ADC:>=A@@?@?@AA@@688A;>=>;>>:>====@@@=>>;?>?>>2:59577777(//99919666AA<;:94<<>=.;;=??<@<??<@??=98<7<,//:9;;5:AA;??===BAA???@B===1327022222-36=0:5606;;/
@ATNG8:03667:03428
GATGGTAGCAGACGTGACAGAGCGCCAGAAGATCAGGAACTCTAGAAGAATTCAGATTTTTAACACGAGAGTAAACGTAAAAAGAAGGTTTTACAAGACTCACGTTAACAATATTGCAGCAGTACGCACACAATCGAAGCGCAGTAAGGATGGCTAGTGTAACTAGCAAGAATACCACGAAAGCAAGAAAAAGAAGTACGCTATTAACTATTAACGTACCTGTCTCTTCCGAAACGAATGAGTACGAGAGAGCACACGTGTCTACCATCGTTCTCCTTAAGTCT
+
5>@B@BBCCDCCBBBCBCCCCCCCC?CCC?BABB@?=@?AABBAAC?CC=A?CCA98777(9;@A@CAAAA>>?5=@;;;;;'9>5>2999&5<<9>669@D@@B;;;;D?CCC>@???@CCCDCCBCBCBB@BAA@=A@AABBBB?B?B@@>@CBCBBBC@@@@BBB?BB=AAE?BAA@@;>>>=BAAAA/@@<@==>AAA@@<@<@@@?=?;??;;;?BCCCCBB>B@BBE>CCC@AAABBCCBBBBBB@>>CCBBB@>>778=@???B>A??;::<9>=<=
@ATNG8:03629:03486
GATGGTAGGACGAGCGTCTGAGAGGTACTCATTCGTTTCGGAAGAGACAGGTACGTTAATAGTTAATAGCGTACTTCTTTTTCTTGCTTTCGTGGTATTCTTGCTAGTTACACTAGCCATCCTTACTGCGCTTCGATTGTGTGCGTACTGCTGCAATATTGTTAACGTGAGTCTTGTAAAACCTTCTTTTTACGTTTACTCTCGTGTTAAAAATCTGAATCTTCTAGAGTTCCTGATCTTCTGGGTGCGCTACAGTCTCTCTACCATCGTTCTCCTTAAGTCT
+
4;9:<?AB8BBBB=>>>=CBBCELADCCCCFG@C@@@;@B?B>@@CCAABBCCCBB:;;;CBG>B?BBBCDKDCD?BCCDC5CC@BBBC=BBDDBCCC@BB>BA;;;C?BBBBDBBB?A@B?C=AABB;;;C?BBBB6;;A@@@CBCA@@CBBAB@LCC@CB?B8::ABAAAAC?BBDHH<D@CAGGIID2BBA@@;BABBDBBA@@5;;;;*;@@AB?@@B=AA;;;@@<@?BBBBA@=@9;;0<@;;;B;;;BBBCCCBBCC@C;;;C?;;;@C?C?AABC
@ATNG8:03640:03453
GATGGTAGCGAGCGAGTGTGTATACCAGAAGATCAGAACTCTAGAAGAATTCAGATTTTTAACACGAGAGTAAACGTAAAAAGAAGGTTTTACAAGACTCACGTTAACAATATTGCAGCAGTACGCACACAATCGAAGCGCAGTAAGGATGGCTAGTGTAACTAGCAAGAATACCACGAAAGCAAGAAAAAGAAGTACGCTATTAACTATTAACGTACCTGTCTCTTCCGAAACGATGAGTACAGAGAGTACGATATGTCTACCATCGTTCTCCTTAAGTCT
+
444<7<:;;;;;====>666>B669:==B@B@@B::5043;99:=6:>6B7BBDCDFDD3B?CICC;;;???=4>>55555$5<7<.555'5<<.66?@>CCA@?@@BB?AAA>ACBBBBBBBBBBB;<<B=AB9946A@?@@?>:>9=00*/<;;@<BB?CBCBBB@CC?@9:399:8<3773,33<==+==8=888;/./6/63/67>294::AB@69::999A;@;@AB9@?>=<??@998???@999AAA??>CBBBBB@788AC<@@A:>:><>>=;
@ATNG8:03657:03480
GATGGTAGAGAGACTGTAGCGCACCAGAAGATCAGGAACTCTAGAAGAATTCAGATTTTTAACACGAGAGTAAACGTAAAAAGAAGGTTTTACAAGACTCACGTTAACAATATTGCAGCATTACGCATACAATCGAAGCGCAGTAAGGATGGCTAGTGTAACTAGCAAGAATACCACGAAAGCAAGAAAAAGAAGTATGCTATTAACTATTAACGTACCTGTCTCTTCCGAAACGAATGAGTACGATGAGATCTCGTGTGCTACCATCGTTCTCCTTAAGTCT
+
ABBE@CBCCCCCDCAABCCBBBBB@BDD?CCCAAA@B@CBBBBBB?BC>C>CB?@ADDD2A>BCCCBBBBCCC;AABDDDD5BA=B=A@@9ABC@EFFDDCDBA?B?BB?BBC@CBBCCCC@BBBFDDDBB?BCBB?BBBBCC?><??BBC>BBBBAABA?BA@@AB?BB<@AA<>>899,9==9=BBBB3BC?AACCCCDCC>@<ABCC=A>ABBAD?CB>>8::6:=A@D;C@@;@AAAAAAA>>>???@@>A?BA8;:>===?>>>A<>=>:>5;5;???
@ATNG8:03660:03490
GATGGTAGTGTCATATGAGAGTGTGTACTCATTCGTTTCGGAAGAGACAGGTACGTTAATAGTTAATAGCGTACTTCTTTTTCTTGCTTTCGTGGTATTCTTGCTAGTTACACTAGCCATCCTTACTGCGCTTCGATTGTGTGCGTACTGCTGCAATATTGTTAACGTGAGTCTTGTAAAACCTTCTTTTTACGTTTACTCTCGTGTTAAAAATCTGAATTCTTCTAGAGTTCCTGATCTTCTGGGTCTCTCTCTCACGCACTACCATCGTTCTCCTTAAGTCT
+
9:<<?BBBB?AABCCCBBCCCCCCCCB@@A:95;@@@<@MAL@CCECBBBADFCCC@C?BACB=A?BBCCB;:0@9>>@==,00*/:;;8CCCC?CCC@CF;;<CBDJ?CCCBCCCD@BBB@B@BBCCDDBA?ACCC?BCCCDBBBCCCBBBCCD@AA@@CC@C?BBCBBBBCB?A@@@@4@;@;@@@@@,@BCCC=BBA@@@AAACACFCF5CBBBCADBBB>;::@@AE@D@CBABCB@BADC>BBBBCBBBBBBBCCCDDCC?CBBBC?CBB?B@C@CCCB
@ATNG8:03661:03488
GATGGTAGCATCATGCATATCTCACCAGAAGATCAGGAACTCTAGAAGAATTCAGATTTTTAACACGAGAGTAAACGTAAAAAGAAGGTTTTACAAGACTCACGTTAACAATATTGCAGCAGTACGCACACAATCGAAGCGCAGGAAGGATGGCTAGTGTAACTAGCAAGAATACCACGAAAGCAAGAAAAAGAAGTACGCTATTAACTATTAACGTACCTGTCTCTTCCGAAACGAATGAGTACTGCGTCTCACTCTCGCCTACCATCGTTCTCCTTAAGTCT
+
@ABC@CBCCCCBCCCCCCCCCCCA@?ACC?BBCCAA>A@CCBBBAA>AA>A?@@ABCCDD)A6ACBCBBAAAAC;BBBBBBB2AA>A=@@@7ABB?CCCCCCCA@>@?CC@BAB?BAA@ADDDDBBBCCCCC@DCBB?B@@?AA>@=?;???<ABCCB@@B?BBBBBA=@B?BBB>>>788+:??>BCDCD2BC?BBBDCA@AB?A?BCBC>B=@@BBB>BB@?>??<@>AED>CAA?AAADBBBAAABBBBBBB@?C??>:??@;<8;<B<??A9@6=9:85<
@ATNG8:03666:03489
GATGGTAGCACGACACGACGATGTGTACTCATTCGTTTCGGAAGAGACAGGTACGTTAATAGTTAATAGCGTACTTCTCTTTCTTGCTTTCGTGGTATTCTTGCTAGTTACACTAGCCATCCTTACTGCGCTTCGATTGTGTGCGTACTGCTGCAATATTGTTAACGTGAGTCTTGTAAAACCTTCTTTTTACGTTTACTCTCGTGTTAAAAATCTGAATTCTTCTAGAGTTCCTGATCTTCTGGGTGTATCAGAGAGTATCTACCATCGTTCTCCTTAAGTCT
+
555<8=CCCCC@;<>>BB?665;;<CCABBGC@BBBB=AA>A?CBBCBCC@CAABC@B?BCCC?C?CCCBBBB9947:?@A=BB?BBBB>ABAA589>600)//686617=B:86@C;AAA<@<@??::;=>;>HAA<@@A>;;;@==>AA>==?;;;;:;;5;=ABBA@@@AA;?>=DD5D;=:<>>>>.>?;;;6;??;;<C>>>:>>>>.>===A:>;>?;A@@A===9>9>AAA;;779<<4///;99;;A>@@@@>>;<<6::::;3:<<8<8=::;;>
@ATNG8:03628:03524
GATGGTAGCAGACGTGACAGAGCGCCAGAAGATCAGGAACTCTAGAAGAATTCAGATTTTTAACACGAGAGTAAACGTAAAAAGGAGGTTTTACAAGACTCACGTTAACAATATTGCAGCAGTACACACACAATCGAAGCGCAGTAAGGATGGCTAGTGTAACTAGCAAGAATACCACGAAAGCAAGAAAAAGAAGTACGCTATTAACTATTAACGTACCTGTCTCTTCCGAAACGAATGAGTACTGCGTCTCACTCTCGGCCTACCATCGTTCTCCTTAAGTCT
+
<<<A;C===@@D966?>?C=BDDEC@B@@<;A@@BB@C@CBBB@AB@CC>?=?BA=???<)86=<=888:888=18354999(97<<9>>>0=;9455595449:5::<<7<5504488<@996?;=>>@::49A??9>?>9948;696;;;9=<555:8:383338804/3867(----7/6-/(/3777'8;288;;<8332(-(-228(-(-.//96<<;;:;96969;;+///5::::8<787?8>><<:99<;4404799:8=;::;74444:486:@BB
@ATNG8:03631:03540
GATGGTAGCACGAGTCACTCATATCCAGAAGATCAGGAACTCTAGAAGAATTCAGATTTTTAGCACGAGAGTAAACGTAAAAAGAAGGTTTTACAAGACTCACGTTAACAATATTGCAGCAGTACGCACACAATCGAAGCGCAGTAAGGATGGCTAGTGTAACTAGCAAGAATACCACGAAAGCAAGAAAAAGAAGTACGCTATTAACTATTAACGTACCTGTCTCTTCCGAAACGAATGAGTACGTGTGCGACGTGTCTCCTACCATCGTTCTCCTTAAGTCT
+
@@ADADBBBBBCCCCCCCCCCBCBC?CCD?CCCE999:?BBCBBBC@CC?A?BCCBBBBB1BDCCAAACDDBBB9??99999):B=@4:::3:AC@DCCAABBCC<@<@B?BBC<A@@ABBCCCCCCCCCCC@CCAA?ABBB@@AB>B@BBB@CBCCBBBC?A?ABBB>AB?BA@?AB@AA9889>AAABB3BB@C>>8=ADA@;>9??A@:>:>>CBB?BCCCCAA>@=@CC=C@?=?BCBBBDBBBBBBBCDCCABAA><;>?@@@@@C@CCC?B@B@C???
@ATNG8:03643:03503
GATGGTAGTATCTGTCTACGAGAGCCAGAAGATCAGGAACTCTAGAAGAATTCAGATTTTTAACACGAGAGTAAACGTAAAAAGAAGGTTTTACAAGACTCACGTTAACAATATTGCAGCAGTACGCACACAATCGAAGCGCAGTAAGGATGGCTAGTGTAACTAGCAAGAATACCACGAAAGCAAGAAAAAGAAGTACGCTATTAACTATTAACGTACCTGTCTCTTCCGAAACGAATGAGTACACATCCGTCGTGTCGTGCTAATCGTTCTCCTTAAGTCT
+
;66=9=ABBBBBCCBBBCC;;;ECC@CCB?CCCC??<?@DDCBBBA>@B?C=@AB@@@@A+?6@@8ABB<=::=/62;;;;;':=9=9=990;<?;@CBCCCCCD@B?CC?CBB=??BBFDAAACBBBDBBB?CCCB?CCA????B?C@C@@>@ABAAABB@BBBBBB@BB>???:?;;;;500/(/6666'68395259:==A:=:;=@@6;7;ADCCA;;;@==>+0+0@@8@AF=089B@A?>=>==87:=???>?BCDBBB@BBBB>AAE?B?A?A@??
@ATNG8:03657:03540
GATGGTAGTATAGAGCTCTACATAGTACTCATTCGTTTCGTAAGAGACAGGTACGTTAATAGTTAATAGCGTACTTCTTTTTCTTGCTTTCGTGGTATTCTTGCTAGTTACACTAGCCATCCTTACTGCGCTTCGATTGTGTGCGTACTGCTGCAATATTGTTAACGTGAGTCTTGTAAAACCTTCTTTTTACGTTTACTCTCGTGTTAAAATCTGAATTCTTCTAGAGTTCCTGATCTTCTGGTGAGATATGCATGATGCTACCATGTTCTCCTTAAGTCGT
+
>954.45999=9;5;<656<<<<;:;@@;;?C@@@@D>BA::5:?>AAAA>?>BBC6>9?=884:9?AABBB?>>9;;777(7<5>???3:?AA>AA?;?C=@@@@AA7;699///72/654<6:9:<<888=A@??>A===@???>>===;;;>+////66/:6<<<>>=A@@<>?@AA1;6;7;>HED/B>:::2:::///;99:0776(8::;B=A=>><>@A>>=@=B=AA=>>D:999633---699>?????AA@@@@<>>??>@@@<?;?:===>?
@ATNG8:03659:03528
GATGGTAGTGTCATATGAGAGTGTGTACTCATTCGTTTCGGAAGAGACAGGTACGTTAATAGTTAATAGCGTACTTCTTTTTCTTGCTTTCGTGGTATTCTTGCTAGTTACACTAGCCATCCTTACTGCGCTTCGATTGTGTGCGTACTGCTGCAATATTGTTAACGTGAGTCTTGTAAAACCTTCTTTTTACGTTTACTCTCGTGTTAAAAATCTGAATTCTTCTAGAGTTCCTGATCTTCTGGCTCTCGTAGACAGATCTACCATCGTTCTCCTTAGTCT
+
@;??<=@C@@;>BB>ABBB@A@A@@@CA@@;;5;@A@;@C@D@BBBDAA@:BBC;;2:=@=?@=A@C@@BB;;;A=@@@@@1BC?BBCD>CC@@=@;;5;F7<;BDCC@BBCCICCCADBB@B@CCAAAB;;6;BBB=AACBHBCCB;;;BB@@@@CDC@CB?B?BBBBBB@@@@BBCCC6;6;=;;;;;*;@AAB<BBBBBAAACC@CDDD2C;;;A=@5<;?BDCCCCC@B?;;;@;;5;@@=A@:;:BBBBCCCAA@@@@>9>?::9=>?=:<<8:9:9
@ATNG8:03627:03553
GATGGTAGTATATCGCGTCGCTATCCAGAAGATCAGGAACTCTAGAAGAATTCAGATTTTTAACACGAGAGTAAACGTAAAAAGAAGGTTTTACAAGACTCACGTTAACAATATTGCAGCAGTACGCACACAATCGAAGCGCAGTAAGGATGGCTAGTGTAACTAGCAAGAATACCACGAAAGCAAGAAAAAGAAGTACGCTATTAACTATTAACGTACCTGTCTCTTCCGAAACGAATGAGTACTGTATCTATGTGTGCGCTACCATCGTTCTCCTTAAGTCT
+
;:==554/7;///<<<AAABC;69=8<:;7;;@@:946:?>@GECC@CC@C?BBCCBCCC1?<>??>?>BABBC588@@A@A+6996<>@@2CCC@CBBA;?@@@<A>@>:>>E>AAABCC@??>>>=<<<<7<955053883349498=5525<;;455<7::9///0665688433333(333155555(5=492557799:.5.27691739<A@?;@?@??AA9>9>@@7::>,0//866788::8<=BA??:557562::;@????58:D<@7;7;AA=
@ATNG8:03668:03565
GATGGTAGCACGACACGACGATGTGTACTCATTCGTTTCGGAAGAGACAGGTACGTTAATAGTTAATAGCGTACTTCTTTTTCTTGCTTTCGTGGTATTCTTGCTAGTTACACTAGCCATCCTTACTGCGCTTCGATTGTGTGCGTACTGCTGCAATATTGTTAACGTGAGTCTTGTAAAACCTTCTTTTTACGTTTACTCTCGTGTTAAAAATCTGAATTCTTCTAGAGTTCCTGATCTTCTGGTCTACTACACTGTACTCTACCATCGTTCTCCTTAAGTCT
+
:9:B@CBBDCD;66ABBBA956BBBBCDDCCC@CBBD=BB@D@DBABBBE?BABBB@B>AACD?C=ABBBBBB??:;=999)9A=AA=@7@0009>;:7=A;>?ABAA<?@A>@@AA<AAA<@=@=;>??@@<AAAA<A?@@@@A@@@A@@@A@@<==<;??:?<>>>AAACAA:>>@A@5@4919;999.9>8981956///;66:<@A@@/A@@@A=C<>><>??@:::<=<>@>A8:6:?A<AAAA>?>AD???@@@@@@<<6<99:<8<>>8>:><?>>>
@ATNG8:03668:03593
GATGGTAGCATCTGCATATCTCACCAGAAGATCAGGAACTCTAGAAGAATTCAGATTTTTAACACGAGAGTAAACGTAAAAAGAAGGTTTTACAAGACTCACGTTAACAATATTGCAGCAGTACGCACACAATCGAAGCGCAGTAAGGATGGCTAGTGTAACTAGCAAGAATACCACGAAAGCAAGAAAAAAGAAGTACGCTATTAACTATTAACGTACCTGTCTCTTCCGAAACGAATGAGTACGAGAGTCAGAGCAGAGCTACCATCGTTCTCCTTAAGTCT
+
949:3::@BB;;566<<@<99BCC@CDC@B@BB;;8;=AAA;:;@<::5:9<?>?>FCC1C???=BBCDC??>5>=;;;;:*4>7?5@@@1@DD@CABBBBCCB@C@CC@CCC=@@CCCCBCCCCA@@CBB?BB@@<@AAABCCC@B@BBA?AB;;;BBB?BBBCFC?A@=AA@>ABBBC;@==9:88888%8::>878>>>?E<?7::??5;5;ADBB@BCCCBBB>A?AAA<ABD?999B?>>BBBB???CDBBBAB>>AA>><>>>=D8;:<9=6<6=>==
@ATNG8:03629:03647
GATGGTAGCAGGACGTGACAGAGCGCCAGAAGATCAGGAACTCTAGAAGAATTCAGATTTTTAACACGAGAGTAAACGTAAAAAGAAGGTTTTACAAGACTCACGTTAACAATATTGCAGCAGTACGCACACAATCGAAGCGCAGTAAGGATGGCTAGTGTAACTAGCAAGAATACCACGAAGCAAGAAAAAAGAAGTACGCTATTAACTATTAACGTACCTGTCTCTTCCGAAACGAATGAGTACCTCTCAGACGCTCGTCCTACCATCGATTCTCCTTAAGTCT
+
:<::<<@00//)/9779>><@BB;:;<AAB890=:00)/3666444;3872817;8>?AAB+=8=<<443;;887.79;:;;;$9?9=9=9=+>B@9>B=BBBB@A=A;9949>B;>>B=995:00///:;7729:445534;?ABB?C@C;;7:?A@BBBE?:::9>>8AA?BCA0////(/663------#.6....67855528588<;4>287?BA<@CC@??A=@<??D<CAB?><>@???>???ABC===8887791::=8633---)-3306(/(5752
@ATNG8:03635:03630
GATGGTAGGCACTGCGCACACATCCCAGAAGATCAGGAACTCTAGAAGAATTCAGATTTTTAACACGAGAGTAAACGTAAAAAGAAGGTTTTACAAGACTCACGTTAACAATATTGCAGCAGTACGTACACAATCGAAGCGCAGTAAGGATGGCTAGTGTAACTAGCAAGAATACCACGAAAGCAAGAAAAAGAAGTACGCTATTAACTATTAACGTACCTGTCTCTTCCGAAACGAATGAGTACCTCTCAGACGCTCGTCCTACCATCGTTCTCCTTAAGTCT
+
;9:B9=AB?CB@@ACBBCBBBFCDD?CCC?CCCC999:?BBDCCCC@CC@C@BBBBBBBB3B?BBCBBACCCCD=BBBBCCC1@A@CAFGC:CGI@BAACCCBBB?B?BB?BCC?BABBBCCCCBBBCCD@@?@CCC?AAAACCAB?C?ABB>BBBBBBAC>BBBAAA@CD?BA@399:::/:::488888(/95:///==AAA;A>D???;?<ABCCB?ADDCBBB9999BD>CCC?BBBBBBC?AAABBBC<>=AAAAD:??A;>>??B?BBB@C?C?BBBB
@ATNG8:03638:03630
GATGGTAGATACTCGCTGATACACCCAGAAGATCAAGGGAAACTCTAGAAGAATTCAGATTTTTAACACGAGAGTAAACGTAAAAAGAAGGTTTTACAAGACTCACGTTAACAATATTGCAGCAGTACGCACACTATCGAAGCGCAGTAAGGATGGCTAGTGTAACTAGCAAGAATACCACGAAAGCAAGAAAAAAGAAGTACGCTATTAACTATTAACGTACCTGTCTCTTCCGAAACGAATGAGTACTACTCTCAGAGACACACTACCATCGTTCTCCTTAAGTCT
+
A?AC@CBABB@>;@;;>===CCDDC<A;;59:90/)//(//(////69;49:.3,39899998$3179933398888/325<=>>+>>:?8<<<0;>?>B:::@@@5626:<<7<:8.4388=>@@@A000>000<<0993888<;:::7;:<00+/766<00/6;;;;;9633.38=6=:::;1///(/88888$22,3...6899:6>02277-5-55=4409>>CC;@<?//0?8<89)//333333379733/6///:33222552678::3955/5/5.37..
@ATNG8:03652:03606
GATGGTAGACACGTGTGCTCTCTCGTACTCATTCGTTTCGGAAGAGACAGGTACGTTAATAGTTAATAGCGTACTTCTTTTTCTTGCTTTCGTGGTATTCTTGCTAGTTACACTAGCCATCCTTACTGCGCTTCGATTGTGTGCGTACTGCTGCAATATTGTTAACGTGAGTCTTGTAAAACCTTCTTTTTACGTTTACTCTCGTGTTAAAATCTGAATTCTTCTAGAGTTCCTGATCTTCTGGATAGCGACGCGATATACTACCATCGTTCTCCTTAAGTCT
+
:66>9>CCEDCCCBCCCBBEBBBCCBAAAB;;:;CCE>BB@B@DABAAEF@BBBCC>@>ABBB@B?BBBDBBAAA>BABBB3BB=97:=4=A@@<??@:@@,00<;5606AA@@A>>:>>>;?<@@@AA>>=<AADD:?>@@>>>@??AAA>==@=687=CB<@;??AAAAAAA7;:>AA5A794:9999*9:---)--7---=99<1888)59988494//,/:;==>><@=A>:9//*/6:6;=@@>>>>??AA@@A@@@<<8<:;;A<;;;=A;>;>==A
@ATNG8:03655:03624
GATGGTAGTGCGTGAGAGAGAGACCCAGAAGATCAGGAACTCTAGAAGAATTCAGATTTTAACACGAGAGTAAACGTAAAAAGAAGGTTTTTACAAGACTCACGTTAACAATATTGCAGCAGTACGCACACAATCGAAGCGCAGTAAGGATGGCTAGTGTAACTAGCAAGAATACCACGAAAGCAAGAAAAAAGAAGTTACGCTATTAACTATTAACGATACCTGTCTCTTCCGAAACGAATGAGTACACATCGTCGTGTCGTGCTACCATCGTTCTCCTTAAGTCT
+
@;?C@CCBCCCCCECCCCB@@@999)5==49CCB::7;?@A@???A=AB=@<?@@:978+817>;997A;=BC6BBBBCCC5AA=@4>=>@0>AD@BCCCBBDBB?B@FF@CAA>ABAABBDCBBDBBBBCC@CCCC>@ACBBABB<@=@;;7;DDCCCCB????BBA@CC?BBA>AA:::,7<<9?@@@A@'?=988088>>@@D=B<A@??;?;>8898818:9<<<<684...'...(..3.22558....3;<<====B==<@@=@@?BA8:996;)/)/;::
@ATNG8:03658:03619
GATGGTAGCTCGCTGATGATATCTCCAGAAGATCAGGAACTCTAGAAGAATTCAGATTTTTAACACGAGAGTAAACGTAAAAAGAAGGTTTTACAAGACTCACGTTAACAATATTGCAGCAGTACGCACACAATCGAAGCGCAGTAAGGATGGCTAGTGTAACTAGCAAGAATACCACGAAAGCAAGAAAAAAGAAGTACGCTATTAACTATTAACGTACCTGTCTCTTCCGAAACGAATGAGTACTACTCTCAGAGACACACTACCATCGTTCTCCTTAAGTCT
+
BACD?BB@<=:99///97999656;5;;;7;;==55257<<<555;7;=9<9<<88>DFF3F99:???=??898*9?::994$4:7<.555&5994956599<9:0605>7>AA>@?AAACBACABB@@@BA>AB@@<;;9??>AB?B?BBA=?@>:????=@ABA@@<@@9>>;178AAA:====?@@BBB(>@;252A@:>>>:=:9<>C4:5;=;;;7;A@@?BC?C8<@B<AAA>BBBBBBBBBB::9??CCB?;;;;;@@A<>>@@B=B>=:<8=9;:::
@ATNG8:03666:03621
GATGGTAGAGTATCATGTGTATCTCCAGAAGATCAGGAACTCTAGAAGAATTCAGATTTTTAACACGAGAGTAAACGTAAAAAGAAGGTTTTACAAGACTCACGTTAACAATATTGCAGCAGTACGCACACAATCGAAGCGCAGTAAGGTTGGCTAGTGTAACTAGCAAGAATACCACGAAAGCAAGAAAAAGAAGTACGCTATTAACTATTAACGTACCTGTCTCTTCCGAAACGAATGAGTACACATCGTCGTGTCGTGCTACCATCGTTCTCCTTAAGTCT
+
444=9=CCDGBBBCJJDDDBBBBBB@BED@CCCCBB?B@A@BBCCB@BC?B?BA@>>>>@0@=BCCCCCCC@@@;@BAA@@@0@A=A5;;;*:CC?CBCBCBB??=???><>@@=ACCCCCCB@@CEDDB@@>@AAB=@@@@AA??9@>B5;7;;ACECCC=@@BCCB?CC>A??<>?<<<8=>=;=>=>=,=><@AABBBCCC@B?BAAC?B?A@AAA=??BA???=@=ABB=BCC?BBBBBCBBBBBBBCBBABABBBBBCCB?AABBB?BCB?C997:AAA
@ATNG8:03634:03689
GATGGTAGAGTATCATGTGTATCTCCACGAAGAATCAGGAACTCTAGAAGAATTCAGATTTTTAACACGAGAGTAAACGTAAAAAGAAGGTTTTACAAGACTCACGTTAACAATATTGCAGCAGTACGCACACAATCGAAGCGCAGTAGGGATGGCTAGTGTAACTAGCAAGAATACCACGAAAGCAAGAAAAAGAAGTACGCTATTAACTATTAACGTACCTGTCTCTTCCGAAACGAATGAGTACTATAGACTATCTGAGACTACCATCGTTCTCCTTAAGTCT
+
499:5;=>ABB;;<>666=5544/92////5//)48:<5?7?@AAA;;8;C@CABBBCBHLH5B@CBCCCCDCBBB>BBBBEDD2BB?C4:::.<CC@AAACBBBAB?B?BB?BBC>AABBCBCBCCCCCDCCC?BCAB?@@?A??=?@>6@@?<@CDCCBBC=AACBBB=@B@BCB9==888*:=>:?CFDC2BB=A;;;AAB?@7;7<>>A595:=BAB?BBBBBBB?A?AAA<AAA?AAAAA@AABBCCCBBBBBBBCCCFCBB?BAA?B?C@A?A>@>A???
@ATNG8:03637:03686
GATGGTAGAGTATCATGTGTATCTCCTAGAAGATCAGGAACTCTAGAAGAATTCAGATTTTTAACACGAGAGTAAACGTAAAAAGAAGGTTTTACAAGACTCACGTTAACAATATTGCAGCAGTACGCACACAATTCGAAGCGCAGTAGGGATGGCTAGTGTAACTAGCAAGAATACCACGAAAGCAAGAAAAAGAAGTACGCTATTAACTATTAACGTACCTGTCTCTTCCGAAACGAATGAGTACACATCGTCGTGTCGTGCTACCATCGTTCTCCTTAAGTCT
+
965<5:>@CAABBAABACBBBA==>-00=:6::=>CC@C@@@@CBAB?;;5;;AA?;;:::$56;:<>??CCBCD?C;;:BCB5CC?B;@@@8@DD@DD@@@A????B?AB=??A?C?@?BDCCBB@AA0..8*.(.>:3<?;:@?>7;;,9>?;@BB<A<CC>BADCCB?AA@CCC599999+7;;588888'3=6;555AAAAA=A=CAA@8;7;@BBB?BBCCA@@<@=AAA=ACC?BADFCAA00000AA@@@C@???>=??@4:9@@B?BB?=@8;,0000
@ATNG8:03647:03688
GATGGTAGGTGCACATGAGTGTATCCAGAAGATCAGGAACTCTAGAAGAATTCAGATTTTAACACGAGAGTAAACGTAAAAAGAAGGTTTTACAAGACTCACGTTAACAATATTGCAGCAGTACGCACACAATCGAAGCGCAGTAAGGATGGCTAGTGTAACTAGCAAGAATACCACGAAAAGCAAGAAAAAGAAGTACGCTATTAACTATTAACGTACCTGTCTCTTCCGAAACGATTGAGTACGATGAGAGAGCTCTCTCTACCATCGTTCTCCTTAAGTCT
+
:6:@8=?@<A@@CAAACCFBAACCC?BBB?BBDD??=?@BBCCDBB?BC?C@BB@99994:=BBC9::BA@@@8@@;;;;;*;@;@?BCC:BCB?BCCCABB?><??AB>BBC<?>BBBBBBCBBCCCCBB?BCCD?BBCB@??@<@<@A@=AC@@@CCB@BBBBB@?BB<>=;5;;7777*8893999::(8;7;556???>>;>=??AA<@<@ACCD@BBBAABF?B?BCC=CCCB?B@A@BBBCAB@A@@BBCB@A<A@;=<:?>@AC@BA@=@;?:?@<=
@ATNG8:03626:03743
GATGGTAGATACTCGCTGATACACCCAGAAGATCAGGAACTCTAGAAGAATTCAGATTTTTAACACGAGAGTAAACGTAAAAAGAAGGTTTACAAGACTCACGTTAACAATATTGCATCAGTACGCACACAATCGAAGCGCAGTAAGGATGGCTAGTGTAACTAGCAAGAATACCACGAAAGCAAGAAAAAGAAGTACGCTATTAACTATTAACGTACCTGTCTCTTCCGAAACGAATGAGTACACATCGTCGTGTCGTGCTACCATCGTTCTCCTTAAGTCT
+
99;C:CBCBBBBCCCCCBDCCCBBB=BDD?CBBB??=??BBBAAA?<??<A>BB@;;;;;.=?CCDCCCBBBBB<B>BBBBB2B@>B5;;0;BB;?AAABBBDC@C@CC@CAA>AAB@@BB@@AABBBB@@=@B==:>=@?>@<<5@=@AB@BCCCAAAA:@@A>>>;<<:>@@:=>888-8;::=====.=B=BAAAAAAA@<@;@@AA:>8>>BAB@BC@@A8859=AAB>BDD>AABBBCCCBBBCBBBBBBBBBBBCCBB>BBBBD@BAA=@9>;>AAA
@ATNG8:03642:03726
GATGGTAGCACGACACGACGATGTGTACTCATTCGTTTCGGAAGAGACAGGTACGTTAATAGTTAATAGCGTACTTCTTTTTCTTGCTTTCGTGGTATTCTTGCTAGTTACACTAGCCATCCTTACTGCGCTTCGATTGTGTGCGTACTGCTGCAATATTGTTAACGTGAGTCTTGTAAAACCTTTCTTTTTACGTTTACTCTCGTGTTAAAATCTGAATTCTTCTAGAGTTCCTGATCTTCTGGTATGACTAGTGTACTACTACCATCGTTCTCCTTAAGTCT
+
--6938===;B555<///9/////<<>A@<<A?A@@@=@C?C?BCCCCCC?CCCCC?A?ABBA?B=??>?>>8<=8BBBBB1><;@AA?9>897/87833703:>>AB<999???>><?>><@;==<>?;;;<@@@@7;;==::685;<?>88:<599;38;171779:97:<<8<=@?=/=088)8////(-9777)----676;89+252&29966376@A=@@@A:::=A<===@::4:??;@?????@@>>>>AAA;;;??:>:::>;>>?;?;?;????
@ATNG8:03647:03747
GATGGTAGCTCGCTGATGATATCTCCAGAAGATCAGGAACTCTAGAAGAATTCAGATTTTTAACACGAGAGTAAACGTAAAAAGAAGGTTTTACAAGACTCACGTTAACAATATTGCAGCAGTACGCACACAATCGAAGCGCAGTAAGGATGGCTAGTGTAACTAGCAAGAATACCACGAAAAGCAAGAAAAAGAAGTACGCTATTAACTATTAACGTACCTGTCTCTTCCGAAACGAATGAGTACTGTATCTATGTGTGCGCTACCATCGTTCTCCTTAAGTCT
+
@??D:BCBBBCCDCCCCCCCCBBBC?CCC=DCDC??<??BCCBBBB@BB=A?CCB@@???2??BBB@@DBBBBB<AAADDCD5CC?C6;::7;EEACBBBCDDCC?C?AA?CCC=@???BDCCCBBBBBCCD?CBBB>@?>>>>>B>B>B??=@BBCBAAA?AACAAB>BB>BB@9>>9999+999398888(6>7>::;AAAAA<@;??AA:>:>@BBB?CCBBAA@9>9?><7?@@=ACBBBBBAAAAACAAABBB>>>?AA??<?AAAA:==>9=8=:>>>>
@ATNG8:03656:03734
GATGGTAGCGCATATCAGCGCAGCCCAGAAGATCAGGAAACTCTAGAAGAATTCAGATTTTTAACACGAGAGTAAACGTAAAAAGAAGGTTTTACAAGACTCACGTTAACAATATTGCAGCAGTACGCACACAATCGAAGCGCAGTAAGGATGGCTAGTGTAACTAGCAAGAATACCACGAAAGCAAGAAAAAAGAAGTTACGCTATTAACTATTAACGTACCTGTCTCTTCCGAAACGAATGAGTACGATGAGAGAGCTCTCTCTACCATCGTTCTCCTTAAGTCT
+
=A9946<===BCCCAAAB@??665<46567<;99?;.49)49::;<<8<=49487:99===,=499>CA@@=99;,:995===+==8<6;;;0;;@:<<<;444:<7;9<<5:33-33:98<:;;=<=?=6668<5598995===AB9D:?9929>54444@.54;;::2558<<=7:9888(//6068=;;=%-/(//(//8;;22,23822227.52665.5><566<7:054:1:4504<=;<<=BB777=737:9/////....044../4///*3176;<;:
@ATNG8:03624:03762
GATGGTAGCATCATGCATATCTCACCAGAAGATCAGGAACTCTAGAAGAATTCAGATTTTTAACACGAGAGTAAACGTAAAAAGAAGGTTTTACAAGACTCACGTTAACAATATTGCAGCAGTACGCACACAATCGAAGCGCAGTAAGGATGGCTAGTGTAACTAGCAAGAATACCACGAAAAGCAAGAAAAAAGAAGTACGCTATTAACTATTAACGTACCTGTCTCTTCCGAAACGAATGAGTACTATGTAGAGCTCTATACTAATCGTTCTCCTTAAGTCT
+
?@CEADBBBBDDDAAADDBBBCCBB@AAA?BBBABB@C@AABCBBA>AB>B?BBBBBBBB+=7BAACDDBBAAA<@@BBBBB5BD@D6:::6;CCABCCBCCCCB@D@CC@CAA>A@CCEBBCBCBCDDDCC=CBBB?B?@>?>?@;A>A;;8;BACCCEB?CCABBB?>?899:3::::::+:=>;999:9:%0858///87>@A5856A??;>;?BA@A?CCCCCBB?B@CBB>C??=???CCBBAADDDCBB?;;;????>>>=A>>B?BBB?B?B?BAAA
@ATNG8:03626:03790
GATGGTAGTGTGTCTCTGAGAGTAGTACTCATTCTGTTTCGGAAGAGACAGGTACGTTAATAGTTAATAGCGTACTTCTTTTTTCTTGCTTTCGTGGTATTCTTGCTGTTACACTAGCCATCCTTTACTGCGCTTCGATTGTGTGCGTACTGCTGCAAATATTGTTAACGTGAGTCTTGTAAAACCTTCTTTTTTACGTTTACTCTCGTGTTAAAAATCTGAATTCTTCTAGAGTTCCTGATCTTCTGGTAGAGCGTGCATATAATCGTTCTCCTTAAGTCT
+
<9;9059:<@ABBCBBB===BBBBB@A@BA;;5:9997(385:488:=4447==:976>67832+33889999933/3==<<=%32+2233(385516=>7;;7;<==C@DBCBCBBA;=?@599-9??ABBBB?BABB@FAAABBB;;;BBBB@;;;.;@>=AB?C=@@A;;99::4:>@@A7@=A=AAAA@@'?A;::69?ADBBBA?@5;;;;*;BBCC@B@CC@CBBBCBB>B@C;;;A@=;;;=BBCCCECB;;;CCBE@DCDC?AAB6;5;:=>@?
@ATNG8:03637:03751
GATGGTAGAGTATCATGTGTATCTCCAGAAGATCAGGAACTCTAGAAGAATTCAGATTTTATCACGAGAGTAAACGTAAAAAGAAGGTTTTACAAGACTCACGTTAACAATATTGCAGCAGTACGCACACAATCGAAGCGCAGTAAGGATGGCTAGTGTAACTAGCAAGAATACCACGAAAAGCAAGAAAAAAGAAGTACGCTATTAACTATTAACGTACCTGTCTCTTCCGAAACGGAGTACTACTCTCATATGTCACTACCATCGTTCTCCTTAAGTCT
+
;6:B9=DBCBCBBBC:69CCB?@>?8=<@8<=@A@@>@@DCBBBBC@CC>A?@A@@@GD;CBCBGBBBC;:;B;B?;9999$5:5:399:.:@=:>@@@@@@??>??BA>B9949?AABAABCBABBBBBA=@A??<?AACBBBB>A=@@?<@BBBBBBC@@@@??C?BB>@@@;=>0000*///)//////%-827/..79:@@;@<AC@A:=:>ACCC@BBC@?@D7;7;BB<AB@BCBBBCCCBBBCCBBBBBBAA@BC@BBBBA?BAA>A@C?@;::
@ATNG8:03622:03821
GATGGTAGTGCGTGAGAGAGAGACCCAGAAGATCAGGAACTCTAGAAGAATTCAGATTTTTAACACGAGAGTAAACGTAAAAAGAAGGTTTTACAAGACTCACGTTAACAATATTGCAGCAGTACGCACACAATCGAAGCGCAGTAAGGATGGCTAGTGTAACTAGCAAGAATACCACGAAAGCAAGAAAAAGAAGTACGCTATTAACTATTAACGTACCTGTCTCTTCCGAAACGAATGAGTACTACTCTCAGAGACACACTACCATCGTTCTCCTTAAGTCT
+
55:=8=BDCCBBBCBCEDCCCDBBB=BCC@DAAAA@=@>AABBCBB>BB>B>==@BBCBB+B7BBBDBBBBBBA;98<@@@A0@A@B5;;;6;CC@;<;BBCCCHAC@BB@BCC?CABBBBCCCCBCCCCBA<@@@?>AA@@@@??<@?BAB@BAABCCBBACBBBCC?BB?BBB>AAABB:A@@;==<>>.;A<B877@@@AA;>;>AAA1818<A@@=@BBACA@5:6:@>9@@?=?BCGCCCCABBBBBBBBDCA@A>??BB=B???A7;<@=C;@7:999
@ATNG8:03624:03813
GATGGTAGCACGAGTCACTCATATCCAGAAGATCAGGAACTCTAGAAGAATTCAGATTTTTAACACGAGAGTAAACGTAAAAAGAAGGTTTTACAAGACTCACGTTAACAATATTGCAGCAGTACGCACACAATCGAAGCGCAGTAAGGATGGCTAGTGTAACTAGCAAGAATACCACGAAAGCAAGAAAAAGAAGTACGCTATTAACTATTAACGTACCTGTCTCTTCCGAAACGAATGAGTACACATCGTCGTGTCGTGCTACCATCGATAACCTCGAGTCT
+
ABBB?CCCCCBBBCDD:<<HD@AAJADBB?BCCCCC@C@CBBCCCC@DD>@<>@?99899):?CEBBBDCCCBB9@9:9999*;A=B5;;;4:BC@CCCCCCB@A>@@DC@CBB:;9BABBBBCCCCDBBBB?BCBB@BBB????@<A=A@@>@CCCBABD?BBB??>?AA=AA@9=>::9,7<>;:<===.<A=A>===BBBB:>:>AAA;>;>=A@B?BAAABBB?A>AAF>CBB?AAABDBBBABDB>>CCCBBBB????BB?B999BBB?B@BA?@@?>>
@ATNG8:03625:03833
GATGGTAGAGTATCATGTGTATCTCCAGAAGATCAGGAACTCTAGAAGAATTCAGATTTTTAACACGAGAGTAAACGTAAAAAGAAGGTTTTACAAGACTCACGTTAACAATATTGCAGCAGTACGCGCACAATCGAAGCGCAGTAAGGATGGCTAGTGTAACTAGCAAGAATACCACGAAAAGCAAGAAAAAAGAAGTACGCTATTAACTATTAACGTACCCGTCTCTTCCGAAACGAATGAGTACATAGATATACGTATAGCTACCATCGTTCTCCTTAAGTCT
+
5::=9=BBBBBBCBBBBBAAAACCE@BA>:>0009<6?;ACBCCCC@:;:;@BCC@@DDD2F@ECICCCCBABB=;;;AAAA0@@=C?DCB;BBB@AA@ADBAAB>A?BB?CCD=@ABBBBBBAABCBCCCD?CCBB>@?@@@@BB>A?A9:6:@?@?BBBABBBB><7;;5;00*//////(89919::998%//(....77:@@:;77@>=5<59=B@CC>CCCBBB@C@BBC>BBB?@A@DCDBBDCCBACDCCABACCCCBBB@B8::E@CBB?B?D?C>>>
@ATNG8:03631:03836
GATGGTAGCAGACGTGACAGAGCGCCAGAAGATCAGGAATCTAGAAGAATTCAGATTTTTAACACGAGAGTAAACGTAAAAAGAAGGTTTTACAAGACTCACGTTAACAATATTGCAGCAGTACGCACACAATCGAAGCGCAGTAAGGATGGCTAGTGTAACTAGCAAGAATACCACGAAAGCAAGAAAAAGAAGTACGCTATTAATTATTAACGTACCTGTCTCTTCCGAAACGAATGAGTACTATGTAGAGCTCTATACTAATCGTTCTCCTTAAGTCT
+
BBCC@CCCCCCCDD@@BCECCBBCB?CCC?BBBCBB?B?BBBACA??A???ABBBBBBB3B@CCBBBBBBBBB;AAAACAA/CD?A.555)8::3;:;?AA@@>785;@;>>>:=>>>??>>>ABAAA@A@<A??>;??AA???D;@<@@@<BB???B??;?@@@AB<AA<AAA=>>788)58917<<<<*;<4<@>>>>>>>;>=@=A@<A=CCCAA<;:;@@@@:=:::8.89808=>>A@???>>>>>>>>ABBBA>?>A=AA>>:>::7;<@<@==>
@ATNG8:03655:03818
GATGGTAGAGAGACTGTAGCGCACCAGAAGATCAGGAATCTAGAAGAATTCAGATTTTTTAACACGAGAGTAAGCGTAAAAAGAAGGTTTTACAAGACTCACGTTAACAATATTGCAGCAGTACGCACACAATCGAAGCGCAGTAAGGATGGCTAGTGTAACTAGCAAGAATACCACGAAAGCAAGAAAAAAGAAGTACGCTATTAACTATTAACGTACCTGTCTCTTCTGAAACGAATGAGTACGATGAGATCTCGTGTGCTACCATCGTTCTCCTTAAGTCT
+
966D<CBBBBA@@A;:;??AB@@@<@CC>BCCBBC@C7;;=:9505>040333337733#35978888B=:::<>955555$5A494;<<+99:5;;;::<<<<9<:AB458?9:=979@AABCCCCCBCB@CCCD@CABBDDDF>A>@AB>A@@@AAAA?BABBA?<?C99:9:>;;;;37771333377$/=6/0//97???=C<<89:4;6=@CCC@CCBBA;;6:@=@@9???<?BBCBAAAAAAA???BAAA??>;;;BB=AA>?>:<7717)/)/777
@ATNG8:03676:03236
GATGGTAGTCTCAGATAGTCTATAGTACTCATTCGTTTCGGAAGAGACAGGTACGTTATAGTTAATAGCGTACTTCTTTTTCTTGCTTTCGTGGTATTCTTGCTAGTTACACTAGCCATCCTTACTGCGCTTCGATTGTGTGCGTACTGCTGCAATATTGTTAACGTGAGTCTTGTAAAACCTTCTTTTTACGTTTACTCTCGTGTTAAAAATCTGAATTCTTCTAGAGTTCCTGATCTTCTGGACAGAGTGTGCAGCATACTACCATCGTTACTCCTTAAGTCT
+
<@A;8<<;;;=@>A;?;=665==;@?A==@@?3=:;;09C;@7;;>=<@=0//://)///883<05554;;999388888':<5:9<<49559495/)/;)///99;7<=>=====055<8<8>>=BBCBC?666@;<@=>?>>>=9944448:9>>>:;;583834545:5/)///;<.;5;)/5555$5<>>>0659:;5666@:>???+;;;;>6959=4=00////)/)/887=<6995.555999;55//777//////507/---(--8:7<:<6><<;
@ATNG8:03691:03243
GATGGTAGGCACTGCGCACACATCCCAGAGATCAGGAACTCTAGAAGAATTCAGATTTTTAACACGAGAGTAAACGTAAAAAGAAGGTTTTACAAGACTCACGTTAACAATATTGCAGCAGTACGCACACAATCGAAGCGCAGTAAGGATGGCTAGTGTAACTAGCAAGAAGTACCACGAAGCAAGAAAAGAAGTACGCTATTAACTATTAACGTACCTGTCTCTTCCGAAACGATGAGTACTACTCTCAGAGACACACTACCATCGTTCTCCTTAAGTCT
+
=A@?445727:////7/559555//)////7:5554945555444.558<8;<555<<<+<:==<9766////(/699;;;*55.5.55505>>9666;;;;==:838838--(--559566<<<;8----(-5//)4:888<33-47;44.5<889;;:6;<;:8=;?>,/-880--//566639666)224555533..-,2052-.(.2675550-----8918499908:93333::=>:<:==733>885668:777275522,2583;5:49966
@ATNG8:03692:03245
GATGGTAGCGCGACGAGCGTAGACCAGAAGATCAGGAACTCTAGAAGAATTCAGATTTTTAACATCGAGAGTAAACGTTAAAAAAGAAGGTTTTACAAAGACTCACGTTAACAATATTGCAGCAGTACGCACACAATCGAAGCGCAGTAAGGATGGCTAGTGTAACTAGCAAGAATACCACGAAAGCAAGAAAAAAGAAGTACGCTATTAACTATTAACGTACCTGTCTCTTCCGAAACGAATGAGTACTGCGTCTCACTCTCGCCTACCATCGTTCTCCTTAAGTCT
+
889=9>;@?=955;;;<=///9/0*///5:==;>>:=5;977338289696<<===BBB1B>AAB?:00//777/5--(-7777%--(-0888+8/33(378866622+2+2;6;<==@@@BDEHCBBBCCBB??=?CBB>AABABB?>9@<@;;6;AB:::BC@BDCBBB>AA=AA@8=?999279:6668899%8=:>888??CCC:=:=B==6;6;ABBC@CCCCA??9:<;::5;00*0@@=ABA????AA@@@AAAAA@??B==9==;;<177;99498<88<
@ATNG8:03702:03245
GATGGTAGCTCACGTACGTCACACGTATTCATTCGTTTCGGAAGAGACAGGTACGTTAATAGTTAATAGCGTACTTCTTTTTCTTGCTTTCGTGGTATTCTTGCTAGTTACACTAGCCATCCTTACTGCGCTTCGATTGTGTGCGTACTGCTGCAATATTGTTAACGTGAGTCTTGTAAAACCTTCTTTTTACGTTTACTCTCGTGTTAAAAATCTGAATTCTTCTAGAGTTCCTGATCTTCTGGAGATACACATGATACTCTACCATCGTTCTCCTTAAGTCT
+
;55>9=BCDABBCCDD<9;CBBABABBB@CCC@CAAA<AC?D@@@@CCDC@BBBCC?C@CBA@<A?BBBCA@ABB?A@A@A2@?:?>??8?A@@>AAB=AB<?>@ABB?BBBBB>===@>>:==ABA????B=:::<399<788>>>?>BC>==A;;;;:;;6;<??@@@;;;@<>>>BD;D=A;;;:;:):=;::3;>>=<=@:;;<@DDC/ACCAA<A=BA<B@@=>>A<A<@@==;:7;??=BB>>>A>>>@@A>>>@@@@@<=>=>>=@AA;@;@=@@@8
@ATNG8:03719:03248
GATGGTAGACACGTGAGCTCTCTCATCGTACTCATTCGTTTCGGAAGAGACAGGTACGTTAATAGTTAATAGCGTACTTCTTTTTCTTGCTTTCGTGGTATTCTTGCTAGTTACACTAGCCATCCTTACTGCGCTTCGATTGTGTGCGTACTGCTGCAATATTGTTAACGTGAGTCTTGTAAAACCTTCTTTTTACGTTTACTCTCGTGTTAAAAATCTGAATTCTTCTAGAGTTCCTGATCTTCTGGTATACACACTCGCTCGCTACCATCGACGATAGAAGTCT
+
@@@D=??BBCAA@<A@ACBAACCBBBBFBCDB@?@?BBBD=@@<@<@@BAACB?BC??@4:08:<A?F?BBBBBBAAA>=>===,?A?BCCD=A?@@<?AA>AB=@?BBBB?B???AABB>AAC?C?@@@B;;;A@B@@@6;<@@@@?AA???988;;;?>>:;;6=8<<@@A@>>@;AABDD:B=@<@AAAA0B=000,00@A@@AA;;5;?@?,<:89969?DD>AABBBBD?B@???AA@:=9;4::BBABBDA@@?;;9:9?80+00..::---/00)7>>=
@ATNG8:03676:03276
GATGGTAGGCGTGTGAGAGTCTGCCCAGAAGATCAGGAACTCTAGAAGAATTCAGATTTTTAACACGAGAGTAAACGTAAAAAGAAGGTTTTACAAGACTCACGTTAACAATATTGCAGCAGTACGCACACAATCGAAGCGCAGTAAGGATGGCTAGTGTAACTAGCAAGAATACCACGAAGCAAGAAAAAGAAGTACGCTATTAACTATTAACGTACCTGTCTCTTCCGAAACGAATGAGTACGATGAGAGAGCTCTCTCTACCATCGTTCTCCTTAAGTCT
+
:=::5:=;69555;9<AB;;;BBBC>CFF@BAAE;;8;@@@@CBDB@AA>A=A@???DDD1?=?AABBAABAA@9999@@>>,===?<@AB497A;?77577555+549:499>178>>>::;@@>??>>:;7;AAA<@??@==;;6::?>B?@=>=;:;=9===<::29917;=067==156@:=??>=*880887:AAAAB=B:>;:;7;5;>>;;6;?>>A;;5;5;:>4=::4:@@A==<:;;<<AA>;;;;;>??>@;;7;@A>A7987<@;@>@@>>
@ATNG8:03687:03270
GATGGTAGTATCTGCACACTCTGTCCAGAAGATCAGGAACTCTAGAAGAATTCAGATTTTTAACACGAGAGTAAACGTAAAAAGAAGGTTTTACAAGACTCACGTTAACAATATTGCAGCAGTACGCACACAATCGAAGCGCAGTAAGGATGGCTAGTGTAACTAGCAAGAATACCACGAAAGCAAGAAAAAAGAAGTACGCTATTAACTATTAACGTACCTGTCTCTTCCGAAACGAATGAGTACACATCGTCGTGTCGTGCTACCATCGTTCTCCTTAAGTCT
+
956?@DCDGCB@@BBFCCC@BBCCC@CCC@CCCCAA?A@BCDCCBB?BB?B@BBBBBBBB3B?BCCCCAAAAAC>@@@CDEE5B@;?4:::6;DD?CBBCDCCBC@B@BB@BCC?BBBBBBCCCCCBBBCBC????A?@@@????@=A?DBB?BCCDCCBA?BBBBA@?CD@BBA:>>999,7;;8889999%9=:=878;;;CB=B=A@==5;5;>AAC?BBBAA@@=@=@@A9A??=?AABCBBBCCBBBBCBB:;;CCBBBAA@BBBAA>ABB?B<><>BBB
@ATNG8:03689:03297
GATGGTAGTCTCAGATAGTCTATAGTACTCATTCGTTTCGGAAGAGACAGGTACGTTAATAGTTAATAGCGTACTTCTTTTTCTTGCTTTCGTGGTATTCTTGCTAGTTACACTAGCCATCCTTACTGCGCTTCGATTGTGTGCGTACTGCTGCAATATTGTTAACGTGAGTCTTGTAAAACCTTCTTTTTACGTTTACTCTCGTGTTAAAAATCTGAATTCTTCTAGAGTTCCTGATCTTCTGGACAGTGTGTGCAGATACTACCATCGTTCTCCTTAAGTCT
+
96;>8<AA@CCCCCECCCBBBCCCDCCCBBA@>@BBB>CC?C@DCCCCCB?CCDCC?C?BCBA?B@CCFDBBBDD@CCCCC3CC<>>DE@CBBC@CGC@CC;;:ACEJ?BBCCCCCC?CCC?B?CDDDBBBC?CCCC@CBB@@@CCCBBBA@ACB?BA@=@A6:8:@AABCCDD@BA@@@9@>B>;;;;;*;BBBC>CBDBBCGCBBBCDDE5BA@BGAC?BD@CCCDBBB@C?BBABBD@BBB@CCCBABBBBAABBBBCBCCC@CCCBC@EAA?A?B?C@@@
@ATNG8:03714:03268
GATGGTAGCGAGCGAGTGTGTATACCAGAAGATCAGGAACTCTAGAAGAATTCAGATTTTTAACACGAGAGTAAACGTAAAAAGAAGGTTTTACAAGACTCACGTTAACAATATTGCAGCAGTACGCACACAATCGAAGCGCAGTAAGGATGGCTAGTGTAACTAGCAAGAATACCACGAAAGCAAGAAAAAAGAAGTACGCTATTAACTATTAACGTACCTGTCTCTTCCGAAACGAATGAGTACGATGAGATCTCGTGTGCTACCATCGTTCTCCTTAAGTCT
+
;66=?CBCCCC@?AAAECCCCCCCB@DCB?BCBE@@<@<AABCBBB?@@=@>BBCBCBBB5A>BEHCCBBBCDD>CAABDDD5BB=@49:96;CC@CBBBCBCBB@B@CD?CBB=??BBBCCCCCCD@@@DE@CCCC?BABBDEED=A>A@@<@CCCDBB@@CCC@A@?BB>BBC=?>887*9==999:9::%0>;>000@@ECC=B=?DDD;?;?>CCC?BC@@@AA=A?BBC>CBB@BCBBBAAABAAABBBB===BAABBBCA=AAAAB?BBB?B?><>>>>
@ATNG8:03715:03272
GATGGTAGAGTACAGTGTAGTAGACCAGAAGATCAGGAACTCTAGAAGAATTCAGATTTTTAACACGAGAGTAAACGTAAAAAGAAGGTTTTACAAGACTCACGTTAACAATATTGCAGCAGTACGCACACAATCGAAGCGCAGTAAGGATGGCTAGTGTAACTAGCAAGAATACCACGAAAGCAAGAAAAAAGAAGTACGCTATTAACTATTAACGTACCTGTCTCTTCCGAAACGAATGAGTACACATCGTCGTGTCTGCTACCATCGTTCTCCTTAAGTCT
+
8;59666>>CBCCCBBACCCCC@;;4::96<@ABBB@C9;;?::8B>BA?B;;;;79999$73733=<<=====54496>>>+<<7:4999099945966566??<>:==:CCC@CBABBBBBBCCBA@@BD?BBCC;;:A@@99829:>9929@<<<<791899;?B7B=>B@;7B<B==6==>;>CEFDC(>>;@@@AA@@?>5;5;:;>5;5;AAAA>@@@@?BB@B@BBB=AAA>AABBBBBBB??@D;??CBBBBBBBAB>AAA@A=@=?4929<???B
@ATNG8:03676:03325
GATGGTAGATAGAGCTCTCTCATCGTACTCATTCGTTTCGGAAGAGACAGGTACGTTAATAGTTAATAGCGTACTTCTTTTTCTTAGCTTTCGTGGTATTCTTGCTAGTTACACTAGCCATCCTTACTGCGCTTCGATTGTGTGCGTACTGCTGCAATATTGTTAACGTGAGTCTTGTAAAACCTTCTTTTTACGTTTACTCTCGTGTTAAAAATCTGAATTCTTCTAGAGTTCCTGATCTTCTGGTGAGATATGCATGATGCTACCATCGTTCTCCTTAAGTCT
+
;66>:?A@@CDBBBC:666;;;B;9:<@@CDD?BABB=AA>B@CBBBC@@=@AAAA@D=?@BD@C?B@?@BC@BB@@@@@@0@@,//666.3;8848=A?BC99:7A??=BB?>>?>B<@@A7:7:???>==>=???A=AAA===A@@@@>>>===5;;=8=?<?=@@@>>>A>>7;<BBB5C=D6;;BBB.::666.3-----7;8<78@>@+9///737.77/7<<<@@@=A<@@@?@?8<;C<??@@>==>@>>>??====@@<@;;;B<@@@;>:>8=:::
@ATNG8:03701:03338
GATGGTAGTATCTGTCTACGAGAGCCAGAAGATCAGGAACTCTAGAAGAATTCAGATTTTTAACATCGAGAGTAAACGTAAAAAGAAGGTTTTACAAGACTCACGTTAACAATATTGCAGCAGTACGCACACAATCGAAGCGCAGTAAGGATGGCTAGTGTAACTAGCAAGAATACCACGAAAGCAAGAAAAAGAAGTACGCTATTAACTATTAACGTACCTGTCTCTTCCGAAACGAATGAGTACTACTCTCAGAGACACACTACCATCGTTCTCCTTAAGTCT
+
955<8<ABCB9;;DDGCCCBBBBBC@CCC?BAA@@B6:6:AC??@B?CB?B??>?===>?,?=@987@977=BB?77533333$33,3,333&2660686666---(-(-22423.3558>AA>BBCDDCC@A?@C@?<@B@?AB?=;@@CCB@CCBCAAAB?BBCBBB>BB?BBA9??999+9=:988898(8@:A;;;@@ABB;?;?A@A:>:>ABBB?BBBC@BA=@>ACA=BAA>ABBCBCCACCAAACBBBBBCB@@@@@@;@@AAA:>=?;?8>:>@?>
@ATNG8:03702:03334
GATGGTAGACATATCGTACTCTCTGTACTCATTCGTTTCGGAAGAGACAGGTACGTTAATAGTTAATAGCGTACTTCTTTTTCTTGCTTCGTTGGTATTCTTGCTAGTTACACTATCCATCCTTACTGCGCTTCGATTGTGTGCGTACTGCTGCAATATTGTTAACGTGAGTCTTGTAAAACCTTCTTTTTACGTTTACTCTCGTGTTAAAAATCTGAATTCTTCTAGAGTTCCTGATCTTCTGGTGTCTGATCTGTATCACTACCATCGTTCTCCTTAAGTCT
+
955=8=BCCCCCCCCCCCCBBBBBCDCBBBBB@CBBB=A@;@;@@AABAB?BBCBB>B@CDCA>A?BBBBAAA@A6:<::<(76.6/-)--.(/788:6//,/:;=;;6>@AAAA>>;>==9=<@@BB@@@@<@@@@9=<>==>>>>CBAA=>>A<>>>>??;?<>=<@>@><<8>AADD5A<?;79777(7=555.666///=;=@=AAAA/AA>>>=A=@@;><=?98849///99>>9>>A=??AA;<;AAAA@AAAAA===;AAAAA;>>>:>;?;A=<;
@ATNG8:03674:03382
GATGGTAGTGTGTCTCTGAGAGTAGTACTCATTCGTTTCGGAAGAGACAGGTACGTTAATAGTTAATAGCGTACTTCTTTTTCTTGCTTTCGTGGTATTCTTGCTAGTTACACTAGCCATCCTTACTGCGCTTCGATTGTGTGCGTACTGCTGCAATATTGTTAACGTGAGTCTTGTAAAACCTTCTTTTTACGTTTACTCTCGTGTTAAAAATCTGAATTCTTCTAGAGTTCCTGATCTTCTGGGTGTATCAGCGAGTATCTACCATCGTTCTCCTTAAGTCT
+
5@A>?=ACBB;;5;655==;>@AAAB;99?@?=@>??9?A<@=@CCCDBB>@AAAA?B>BBCC?C@CCBBB;;;C?BBGDD2@@<;@BB=BBBC@BAC@BB@BCCCDCACCCEBCCF@B@@>@?CCCCCCBB?BCCD@DBBABBBBBBBBDCCBB?ABA@CC@D>AABB@@@DD?BBDDD;C?C;;;:;:*:@BBD>FBBAAABBBB=@@A@,@BCBC@C@GDABBBBBBC@B?CCDEBB?BBDE=CBBCCCECCCCCBBCDCCC@CBBBC>AAA>A=A?B@@@
@ATNG8:03682:03370
GATGGTAGTGTCATATGAGAGTGTGTCTCATTCGTTTCGGAAGAGACAGGTACGTTAATAGTTAATAGCGTACTTCTTTTTCTTGCTTTCGTGGTATTCTTGCTAGTTACACTAGCCATCCTTATGCGCTTCGATTGTGTGCGTACTGCTGCAATATTGTTAACGTGAGTCTTGTAAAACCTTCTTTTTACGTTTACTCTCGTGTTAAAAATCTGAATTCTTCTAGAGTTCCTGTCTTCTGGCTCTCGTAGACAGATACTACCATCGTTCTCCTTAAGTCT
+
4::>?CCECCBBBBABCEDCDDDDC@C@BDE@BBCI>BA=@=@BCCCCC@CCCCC@C?BCCC@B@BCCCCCBBA;?@?@?,?A<@@CC?A@AB@CDCADD?AABBBF@BBBBCBCC@CCC>A>AABACCC@BBBDACBABCCCBBBCC@@@AA?BBB@BB@C?AACBCBBBB@B;:;:.;=A>;<;;;*;BBCB=CBBBCCCBBA5;;;;*;@@AB>A>BC@CBCBBCB?B@CAAAB?BBCACB;;;DBBBAA@ABBA@@EF@CCCCC?BBC?B?B?BGCB
@ATNG8:03687:03362
GATGGTAGGTGCACATGAGTGTATCCAGAAGATCAGGAACTCTAGAAGAATTCAGATTTTTAACACGAGAGTAAACGTAAAAAGAAGGTTTTACAAGACTCACGTTAACAATATTGCAGCAGTACGCACACAATCGAAGCGCAGTAAGGATGGCTAGTGTAACTAGCAAGAATACCACGAAAGCAAGAAAAAGAAGTACTCTATTAACTATTAACGTACCTGTCTCTTCCGAAACGAATGAAGTACAGAGAGTACGATATGTCTACCATCGTTCTCCTTAAGTCT
+
/:7;;@AA>BC@B;AECDCCCCBBB@BBD@BBBBAB>B=AAB;;9@:??6;4:>>:9999'5;<@=;;;@@BBC=BA@A@@@1@D?D=@@@9@DD?BAA@BBBCC?CABB?B8759BCCFCCDCABBECCBC@BBBB?BBB@BB??<@@CBB?BBBAABA@<ADDCCB?BB?BBC?BBFEB=:::<?BBBB3BB@?==888>;;5;=@888<@;@@888:>==;8665:/55908::5:25,2222:::888;;AA;=8:9?<>:=:>657<59775;3837/..
@ATNG8:03705:03388
GATGGTAGAGAGACTGTAGCGCACCCAGAAGATCAGGAACTCTAGAAGAATTCAGATTTTTAACACGAGAGTAAACGTAAAAAGAAGGTTTTACAAGACTCACGTTAACAATATTGCAGCAGTACGCACACAATCGAAGCGCAGTAAGGATGGCTAGTGTAACTAGCAAGAATACCACGAAAGCAAGAAAAAGAAGTACGCTATTATCTATTAACGTACCTGTCTCTTCCGAAACGAATGAGTACTATGTAGAGCTCTATACTACCATCGTTCTCCTTAAGTCT
+
@@@C@CCCCCCCCCCCCCCBBBCCC=BCC?CBBBDD?B?BBCAAAC>AB?C@BAAABCCC3C?BBBACCCDB@B<BBBCCCC5BC>D6:996;CCABCCCDCDED@D@CC@BBB>BABBCCCCCCCDCBBCD?BBBB?BBBBBB>?:@?A::;:CCBBBBD@BBBBBA@CC?@?A?BBAAA<BBB?BDDCC/AA<A=<<@@@AA=@@@:::8=9<>>BB;@@AAA==:=:=BB:A@@<AA???@AA??@A???AAAA????@>>><A@?>A<AAA;?9>9>AAA
@ATNG8:03710:03397
GATGGTAGTGTCATATGAGAGTGTGTACTCATTCGTTTCGGAAGAGACAGGTACGTTAATAGTTAATAGCGTACTTCTTTTTCTTGCTTTCGTGGTATTCTTGCTAGTTACACTAGCCATCCTTACTGCGCTTCGATTGTGTGCGTACTGCTGCAATATTGTTAACGTGAGTCTTGTAAACCTTCTTTTACGTTTACTCTCGTGTTAAAAATCTGAATTCTTCTAGAGTTCCTGATCTTCTGGGTCTCTCTCTCACGCACTACCATCGTTCTCCTTAAGTCT
+
@BBB?BDCBBBDDBCBCCBB@CCCCCBBBC@A>ABBB=CC?C?CCDDBCB@CCDAA?A@BCCC?B?BDCBBBCCC?BBBBB1BB?@@DD=CCBB?BCC?BC9:9BCBC@BBCCFDDD?BBB=C?CDCCCCCC@CCCC?BBBBCCBBDCCBCBBBB?CBB?CC?B?BBDCABBBA;?99:,;=A>;;;;.;@?@A=BBDCDDCBBC5;;<;*;CCDC@CACDACCCBBBB?B@CCCBBD@BCCC>CDCCCBBBCCCCBBBBBBC?BDBBB?A@@?C?C@CAA@
@ATNG8:03688:03403
GATGGTAGTGTCAGTGCGCGTCGTCCAGAAGATCAGGAACTCTAGAAGAATTCAGATTTTTAACACGAGAGTAAACGTAAAAGAAGGTTTTACAAGACTCACGTTAACAATATTGCAGCAGTACGCACACAATCGAAGCGCAGTAAGGATGGCTAGTGTAACTAGCAAGAATACCACGAAAGCAAGAAAAAGAAGTACGCTATTAACTATTAACGTACCTGTCTCTTCCGAAACGAATGAGTACGAGAGAGCACACGTGTCTACCATCGTTCTCCTTAAGTCT
+
ACCC@CCBBBCCCCCECFCCBBBCC@DCC?B@@B::6;>BACCCBC@CC?C@BA?89888(9<@ABBBBAA@A@8>>;;;;.9@;@2;;;*9<<7=<<;;==AA@B?BF@CCC?BAAABCCCECA@AC@@@@CCCC?BBBBDCBB?B=A@@<@AABBBBC@AAABBB@BB>878:???@@;@@A=@<<<<+<>:888;ABC@?:><BBDD;><>>BBC@BBAA@??<??BBB>BBB>AABBBBBBBBAA998AABBC>>>@;;;<@@@?B?BBB?@;>;>>>>
@ATNG8:03704:03403
GATGGTAGTATCTGCACACTCTGTCCAGAAGATCAGGAACTCTAGAAGAATTCAGATTTTAACACGAGAGTAAACGTAAAAGAAGGTTTTACAAGACTCACGTTAACAATATTGCAGCAGTACGCACACAATCGAAGCGCAGTAAGGATGGCTAGTGTAACTAGCAAGAATACCACGAAAGCAAGAAAAAGAAGTACGCTATTAACTATTAACGTACCTGTCTCTTCCGAAACGAATGAGTACTGTATCTATGTGTGCGCTACCATCGTTCTCCTTAAGTCT
+
:BBD?BCBBCBCCCCCCCCCGBBBD@CCC@CBBBCB?B@CCBAACD?BB9:59A@9999*:;?@BCBAAA::9,9=;;;;*9?9=.999&555.5;;;<==@E@B?BB>AAB>AA??@CCCKHCCCBCBC@CBBB:;;ABCCAA>CADBC?BBBBBAAA?AABBBBADD?AAB?CBBCC:<>=:>DEFD3B@<;878AA>@?:?:?BBB:>:=?CBB@ADCCCCB?A?A@@:@@A?BCCCABABBBCDBBBBBABA?;<;AAB=>?>@@<AAB<C=B=AAA>
@ATNG8:03704:03419
GATGGTAGTGTCATATGAGAGTGTGTACTCATTCGTTTCGGAAGAGACAGGTACGTTAATAGTTAATAGCGTACTTCTTTTTCTTGCTTTCGTGGTATTCTTGCTAGTTACACTAGCCATCCTTACTGCGCTTCGATTGTGTGCGTACTGCTGCAATATTGTTAACGTGAGTCTTGTAAACCTTCTTTTACGTTTACTCTCGTGTTAAAAATCTGAATTCTTCTAGAGTTCCTGATCTTCTGGGTGTATCAGCGAGTATCTACCATCGTTCTCCTTAAGTCT
+
---7(--8/45555:977///:::<=@?>>::589::1::)/)/779<>=9=>954.4.4:<<:?<@@@B;;;A@<;<<;;*;<38<==4<;<@<@@@=BB?AACCCC@BBCGCCBB=A@B@C@BBBB0000+0@=@9AABAAACBBBBAA;::?5;:?4;:;?;?@BCCCBBA>?;;;09=A<;;;;.9?>>>8@@@@@ABBA@4;;;;*;A@@@<A@CC?BBBCCCDAE@CCCDBC>A;;;0;BBBB;;;CCCDCDGCBAC?AACA@=@BB?C?B>A;;;
@ATNG8:03709:03446
GATGGTAGCACACGAGATCTCATCGTACTCATTCGTTTCGGAAGAGACAGGTACGTTAATAGTTAATAGCGTACTTCTTTTTCTTGCTTTCGTGGTATTCTTGCTAGTTACACTAGCCATCCTTACTGCGCTTCGATTGTGTGCGTACTGCTGCAATATTGTTAACGTGAGTCTTGTAAAACCTTCTTTTTACGTTTACTCTCGTGTTAAAAATCTGAATTCTTCTAGAGTTCCTGATCTTCTGGTGCGCTACAGTCTCTCTACCATCGTTCTCCTTAAGTCT
+
@@AC@B?@>A>>95556BABBD999>BBBB;;4<BA@=>@<@9@@@CDBA=@B@00-/39;;@=?=@BBBB>>=B>BBCDC3AA>@ABB6CCBB?BBE@CC698@@9:59AABB@@@<@?B<A;@@@A><;<<@BAA7;:@?>:;<A@@@B>>>>8=;;6;A=A=@@@>>?@@@;?;;;;5;=D;>>>>>/>??>>7>888;:>==><@@@@,=///@9=7??<??>=;;;:=;?@==>?7;;?;?@===?@@@@AAABBB;;;=B>>>>=AAA<A<><>@@@
@ATNG8:03714:03403
GATGGTAGGCACTGCGCACACATCCCAGAAGATCAGGAACTCTAGAAGAATTCAGATTTTTAACACGAGAGTAAACGTAAAAAGAAGGTTTTACAAGACTCACGTTAACAATATTGCAGCAGTACGCACACAATCGAAGCGCAGTAAGGATGGCTAGTGTAACTAGCAAGAATACCACGAAAGCAAGAAAAAGAAGTACGCTATTAACTATTAACGTACCTGTCTCTTCCGAAACGAATGAGTACACATCGTCGTGTCGTGCTACCATCGTTCTCCTTAAGTCT
+
:=@C?CBC<BBB;;6<<<>CBAABD=BBB?B>@@@B;A=BCDDDAA<=@+0,0:7/3333$32333889:9333(33:5555$5=9?:@@>2?<<6<9/0/7744046<<055:498445<<<==;;;=A@@@:;:A5888>===??C;?@@7@@A=>???=??>@@@=??<?CC@A@@<=1832+.3335'383//..79955656555;6?;<<A??;@@???9:499>>A;A??499?@@@B<<=<<57===787?778>;=8>@@AA>@==;==;9@AB=
@ATNG8:03678:03470
GATGGTAGTGCGTGAGAGAGAGACCCAGAAGATCAGGAACTCTAGAAGAATTCAGATTTTTAACACGAGAGTAAACGTAAAAAGAAGGTTTTACAAGACTCACGTTAACAATATTGCAGCAGTACGCACACAATCGAAGCGCAGTAAGGATGGCTAGTGTAACTAGCAAGAATACCACGAAAGCAAGAAAAAGAAGTACGCTATTAACTATTAACGTACCTGTCTCTTCCGAAACGAATGAGACTGTATCTATGTGTGCGCTACCATCGTTCTCCTTAAGTCT
+
:;?>?BBCDCCCCCCCCDDCB@:::8;CC@CCDD??>?@BBBABCB>AB?B?BABBBBBB1B>BBABBBBBBBB?BBBBBBB,;;59;?@@9BCCAGHGCBBC;;6;?AA=BBB>@@BBBCBBCCCCCCCCC?B????ABBBCCBB@B@C:::;BAAAAAC@CBBBAA?BB@BBC<>>>>=8?@@;99999(:A?===@AAA@@<>:>>>>5;5;@@@@?B@@@AA@=@=?>=6=::6:@ACCBBBBCBBBBBBBCDC@>>AAA=@@AAA<>>?=?;>:>@@:
@ATNG8:03686:03463
GATGGTAGTGATACAGATCAGACACCAGAAGATCAGGAACTCTAGAAGAATTCAGATTTTTAACACGAGAGTAAACGTAAAAAGAAGGTTTACAAGACTCACGTTAACAATATTGCAGCAGTACGCACACAATCGAAGCGCAGTAAGGATGGCTAGTGTAACTAGCAAGAATACCACGAAAGCAAGAAAAAGAAGTACGCTATTAACTATTAACGTACCTGTCTCTTCCGAAACGAATGAGTACGAGAGTCAAGCAGAGCTACCATCGTTCTCCTTAAGTCT
+
::7>;@<CC@A@><<>666=@>BBC@BCB?BBD;;6:>8<;;543:28728678773333$34;==BAAABBA@5=<;::::$9?:>299,5<<7=A;ABBBBC?BACD@CCC?BBCBCBBCCCCCCCCCC?CBBB?BBCBBBAA>A=A:::;BBCCCBCACCCAAAACC?BBF<???@@5=??<??EFD2CC?A;;;BBB@@;@<@?@?594:;@AA?AB:::@?<?>AAC>C??>ABBBBBBBBBBBBBB?BBBBBBBBCD?A@@AC>A@@<?9>9?999
@ATNG8:03700:03450
GATGGTAGCGCACACATAGATACAGTACTCATTCGTTTCGGAAGAGACAGGTACGTTAATAGTTAATAGCGTAACTTCTTTTTCTTTGCTTTCGTGGTATTCTTGCTAGTTACACTAGCCATCCTTACTGCGCTTCGATTGTGTGCGTACTGCTGCAATATTGTTAACGTGAGTCTTGTAAAAACCTTCTTTTTACGTTTACTCTCGTGTTAAAAATCTGAATTCTTCTAGAGTTCCTGATCTTCTGGTAGAGCGTGCATATATCTACCATCGTTCTCCTTAAGTCT
+
444;7=ABBBBBCCCCCCCCC@@@@@BA@A;;29==909=;@;><@@?@;7555<<7<8<=<<.5.499::54.49398;;;':;<5;:?C:99:@=@:;55@459<@@A?BCBBCCBB?BBB?B?BCBBBCAA=ABBB>BCCAABBABCBCBCCCC@BBB@CB@C=ABCA@@CBA=@;;;;;';2:9=====(==@?@3?995>;695:49999(5555616=CD?;;;;;9C:>:@@?@@A>ABE@CCC;;;@@AAA;;;A@@@A@=@A@@C@;;:=@4928;88
@ATNG8:03701:03474
GATTAGTATAGAGCTCTACATAGTACTCATTCGTTTCGGAAGAGACAGGTACGTTAATAGTTAATAGCGTACTTCTTTTTCTTGCTTTCGTGATATTCTTGCTAGTTACACTAGCCATCCTTACTGCGCTTCGATTGTGTGCGTACTGCTGCAATATTGTTAACGTGAGTCTTGTAAAACCTTCTTTTTACGTTTAACTCTCGTGTTAGAAATCTGAATTCTTCTAGAGTTCCTGATCTCTGGTGAGATATGGATGATGCTACCATCGTTCTCCTTATGTCT
+
5595:445;;B@B@BE@A;9:69DCDGCBB@CBBB>BC?B?BBBACAB?ABABB>B?BBBB?B?CCCA@BABB=AACCC3BA=@::;09A==:9:?:>@<=57725+.5//-2222--.4948887997649A=>:=><==9///899=6779+955.5:6;8<;::99955145==>2?:=755555$5:00/*/)//5<55555.5555)444::5:0457<:::<59289=99;BBBBCACBBBCBAAA=@;:;>;:9?>9??>>@;AA@<@=@???@?
@ATNG8:03710:03455
GATGGTAGAGTATCATGTGTATCTCCAGAAGATCAGGAACTCTAGAAGAATTCAGATTTTTAACACGAGAGTTAAACGTAAAAGAAGGTTTTACAAGACTCACGTTTAACAATATTGCAGCAGTACGCACACAATCGAAGCGCAGTAAGGATGGCTAGTGTAACTAGCAAGAATACCACGAAAGCAAGAAAAAAGAAGTTACGCTATTAACTATTAACGTACCTGTCTCTTCCGAAACGAATGAGTACACATCGTCGTGTCGTGCTACCATCGTTCTCCTTAAGTCT
+
89:=8@BBBBBBB>C:9;@BB@@@B?@?=:9445<<7=:>>?CBCC@CC@B?AA;:5555$54999;;9@==29:)999959&5>7<.444&4;;3::554<:337(36;;:>8;03389A;99BBAAABCBCACBBB?@ACCCAAA@C?A@C?BBBB@@AA@BBBBBB?AC>???>????>57871688888$670--(--69;;:5:6::::5:6;;CBB>BCBBBAA<?8:;;0;@@<@?ACAAABBCCBBBCBBBAAA;::CAA>BA@AA?BBB?D?B?BBCB
@ATNG8:03676:03513
GATGGTAGCTCGCTGATGATATCCCAGAAGATCAGGAACTCTAGAAGAATTCAGATTTTTAACACGAGAGTAAACGTAAAAAGAAGGTTTTACAAGACTCACGTTAACAATATTGCAGCAGTACGCACACAATCGAAGCGCAGTAAGGATGGCTAGTGTAACTAGCAAGAATACCACGAAAGCAAGAAAAAGAAGTACGCTATTAACTATTATCGTACCTGTCTCTTCCGAAACGAATGAGTACTACTCTCAGAGACACACTACCATCGTTCTCCTTAAGTCT
+
?AAB@BBCBBBBBBBBCCCCCCCC=BBC@CECCAA?BACCCBCCD?BB?BABBBBBBBB3B?AAAAACAABCC>BAAAAAA0A@;A5;;;.;@A=AAABBCCBB@B?BC?BBC?A?CBCDCCCDBCCCCAA>@B??<@AA?BCBA>B?B@A@BBBBBCCC?CCCAA@>BB>==>>??888*9==;===>>/>A=A;::@@@DD;?;@AAA<>>>@>=<8<>>>>>>9>9>>A9A>?9?A@@@<==AA>>>?>??@@@@????AD<AA???:=>A<A9=:=@??
@ATNG8:03697:03503
GATGGTAGACACGTGTGCTCTCTCGTACTCATTCGTTTCGGAAGAGACAGGTACGTTAATAGTTAATATCGTACTTCTTTTTCTTGCTTTCGTGGTATTCTTCTAGTTACACTAGCCATCCTTACTGCGCTTCGATTGTGTGCGTACTGCTGCAATATTGTTAACGTGAGTCTTGTAAAACCTTCTTTTTACGTTTACTCTCGTGTTAAAAATCTGAATTCTTCTAGAATTCCTGATCTTCTGGGTCTCTCTCTCACGCACTACCATCGTTCTCCTTAAGTCT
+
ABAC@CBABBC@A;AA;;??BABBBBA@CD@@?ABCD?BB@B@BBBBBAB?CCAAB@C?:9:E?B?BBABBBC@@=@@@@@)=;2888818999599949?<?>B@>5>@@A@?<<+//5(/(....7766.2555+2222..677---,,,22(--527<593>@@@@@@>=276996+64>058>==*888A>1>888AA=>9818<<;*79==?7>:=?;?@@@@;>:>>>;:;@A7;;AA9?>>>>>A667@>>=A>:;:;@?;;;;====@<A<>>>>
@ATNG8:03708:03500
GATGGTAGTGCGTGAGAGAGAGACCCAGAAGATCAGGAACTCTAGAAGAATTCAGATTTTTAACACGAGAGTAAACGTAAAAAGAAGGTTTTACAAGACTCACGTTAACAATATTGCAGCAGTACGCACACAATCGAAGCGCAGTAAGGATGGCTAGTGTAACTAGCAAGAATACCACGAAAGCAAGAAAAAGAAGTACGCTATTAACTATTAACGTACCTGTCTCTTCCGAAACGAATGAGTACACACTCTCATATGACACTACCATCGTTCTCCTTAAGTCT
+
55;=9BDCCCC@@ABDGCDCDCBBC@CDCADCCBAB@B?BBBBCCB?BA=@>?>?CBCCB+=7====B=CBBBB>B@AAECC3;;7;9>=>1?ACACAAAA@@0000<@@;AAC?BAC?A@CECCCCBBDGDAFA@A?BAAACBA@=A>A@@=@BCCBBBB???@AAA?BC?999=@@ABA;>9959CCCD2>>=7///;<===9=:>??>:?=?;@@B?BBAA@;92939==6=@>=:9:@@ABABBABCBBCB??BBBCCBCB?CCBBC?BBC?C<?:?@9:
@ATNG8:03714:03536
GATGGTAGCGCACACATAGATACAGTACTCATTCGTTTCGGAAGAGACAGGTACGTTATTAGTTAATAGCGTACTTCTTTTTCTTGCTTTCGTGGTATTCTTGCTAGTTACACTAGCCATCCTTACTGCGCTTCGATTGTGTGCGTACTGCTGCAATATTGTTAACGTGAGTCTTGTAAAACCTTCTTTTTACGTTTACTCTCGTGTTAAAAATCTGAATTCTTCTAGAGTTCCTGATCTTCTGGGTCTCTCTCTCACGCACTACCATCGTTCTCCTTAAGTCT
+
94459==;;;;BBBGCCBDBAA@@?A@@=@A@:BCBD>9;::?BBBGHCB@BBBBB;::?@@@=A=ACB;<;AB@=?=><>,;:2339:59:>B?CCDACE;;;C;;;?CCCAAACB@A;;7;;BCCBB@A??BAAA6;;BBBBBBCBBBAAAA@>@@@<@??B=AA@00/::<4;;>>>2>:B=@@@@@1@@BCC=CBB::9CBAA>BA@@0A;;;A5;4:@;@AAB@?@=A=@:::@A<AAB@=BCBBBBBCB@@@CBBBBAA>;<<AA>ADC@E@C@BAA?
@ATNG8:03717:03538
GATGGTAGCTATACGTATATCTATGTACTCATTCGTTTCGGAAGAGACAGGTACGTTAATAGTTAATAGCGTACTTCTTTTTCTTGCTTTCGTGGTATTCTTGCTAGTTACACTAGCCATCCTTACTGCGCTTCGATTGTGTGCGTACTGCTGCAATATTGTTAACGTGAGTCTTGTAAAACCTTCTTTTTACGTTTACTCTCGTGTTAAAAATCTGAATTCTTCTAGAGTTCCTGATCTTCTGGACGACGCGCACTGACACTACCATCGTTTCTCCTTAAGTCT
+
555<8?CCCC>CCBBBCHCBBBBBDCBBCCCC@BBBC>BC@C?CBBBCBA?BCCBB>B@BBBB>A>:;9AFEFFD?@@@@@,;;4?ABB>BDBB?BBB?BB?BBBDBB?BA@<@@@@:===;?;==<<<>>>;AA;;4<<A:::@A@????887A:>>>:>G>D;??????@==:=>>>?3:39876666(/<---)------787<:?@@A*9>>>A:@7;;6:AAA@@B<A7;;;;;=8==?:;=996667<=@@@@@?<://*/67///,/=@:<595:9//
@ATNG8:03673:03552
GATGGTAGTATATCGCGTCGCTATCCAGAAGATCAGGAACTCTAGAAGAATTCAGATTTTTAACACGAGAGTAAACGTAAAAAGAAGGTTTTACAAGACTCACGTTAACAATATTGCAGCAGTACGCACACAATCGAAGCGCAGTAAGGATGGCTAGTGTAACTAGCAAGAATACCACGAAAGCAAGAAATAAGAAGTACGCTATTAACTATTAACGTACCTGTCTCTTCCGAAACGAATGAGTACGTGTGACGTACGTGAGCTACCATCGTTCTCCTTAAGTCT
+
///>49>@@@BB@<BB669;55544.444.5B@=??4946A@996A<<A8@;::9>:<<=+B@CDCAAADDDAB=??@CGEE2DC@D@CDH<BAA?AAACGGDCC@C@CC@CCC@CCBABBCCCEBCCDDBA<ADCC?CABBBCBB?B@BBB?BCCCCCBB?BBBCBB?BB?BBB?ABACE=A@@;977)8=:::5;;;=>A;;69=<99555>=ABAAA@CFCDA?=291887-777/7=>>999?>>>@BBABBC@@@BB>=<<7=BA??48<<;@=@@===8
@ATNG8:03688:03587
GATGGTAGTACATGATAGACGACACCAGAAGATCAGGAACTCTAGAAGAATTCAGATTTTTAACACGAGAGTAAACGTAAAAAGAAGGTTTTACAAGACTCACGTTAACAATATTGCAGCAGTACGCACACAATCGAAGCGCAGTAAGGATGGCTAGTGTAACTAGCAAGAATACCACGAAAGCAAGAAAAAGAAGTACGCTATTAACTATTAACGTACCTGTCTCTTCCGAAACGAATGAGTACGATGAGAGAGCTCTCTCTACCATCGTTCTCCTTAAGTCT
+
999A;<>;::;<;;:;>;;;@?@CFACCCABBABCD>A:=BB@A@?;>?9<7;9;;=>>>+B?BCAAABBC@@@:@D;;;;;*;C>C5;<;6;AD?;;9B@@@00+/6=@;>=B:=BCBBBCBCCCCGBCCCABAA@@BCDDA@AB=>:>00+000/@=>>:>>>BBB?BB?BBA=@@:99,777/77778'376;9?@@AABB=C=@@>=:=;>>BCB?B:;;A?@5;6:AC<BBC@CB88;??BAA???AABABAABBA>=B?=@>>?A<@9949<@>AA99
@ATNG8:03697:03572
GATGGTAGCACACGAGATCTCATCGTACTCATTCGTTTCGGAAGAGACAGGTACGTTAATAGTTAATAGCGTACTTCTTTTTCTTGCTTTCGTGGTATTCTTGCTAGTTACACTAGCCATCCTTACTGCGCTTCGATTGTGTGCGTACTGCTGCAATATTGTTAACGTGAGTCTTGTAAAACCTTCTTTTTACGTTTACTCTCGTGTTAAAAATCTGAATTCTTCTAGAGTTCCTGATCTTCTGGCGCTCTGTCACGTCTGCTACCATCGTTCTCCTTAAGTCT
+
795506@A@B@@@?:66CCEEGBBBCCCCECC@CCG@>CC@B?@AABBCB@BC@@@=A=AAAB9B@C@?@BBAAB>?>;8;)734::::3;??@<@@A=AA;???CCF<??CCBABB;>>@<A<@@AAAAAA:@@@A065>9::=>>?>>A@@@B5:;=:=A=B:>><:999//)/69==/=7A:=====+<@///)//6//.9//6<@@@>*977;A;?;::5:??@???=B7;;?:::---943369999>??==>>;;;@>>7;;B??<===<@:=9=@=>
@ATNG8:03706:03599
GATGGTAGAGTATCATGTGTATCTCCAGAAGATCAGGAACTCTATAAGAATTCAGATTTTTAACACGAGAGTAAACGTAAAAAGAAGGTTTTACAAGACTCACGTTAACAATATTGCAGCAGTACGCACACAATCGAAGCGCAGTAAGGATGGCTAGTGTAACTAGCAAGAATACCACGAAAGCAAGAAAAAGAAGTACGCTGTTAACTATTAACGTACCTGTCTCTTCCGAAACGAAGTAGTACACATCGTCGTGTCGTGCTACCATCGTTCTCCTTCAAGTC
+
444:7<>==>>@@=?>@@@GDCCBB>A;;6;@@@:;8;?BBBBAA@<;;5;=;;:>@@@@0@8@BB;:;A@@A@;@A?>@@@0>C?C=@AA7@AA>BC@@@A@AB<@<@A=9775:;@???@B@AACBA=DD@D;9:49@@ABBBB>A?A;<7;BBAACAB?AAABBB?BC?BA@4:0000+000*0@@@@0=:566622.69938///<:*/)/57777;99<777191///(/66(//5557688665522266677777555/598888<<<5:,22/55:
@ATNG8:03709:03559
GATGGTAGCTCACGTACGTCACACGTACTCATTCGTTTCGGAAGAGACAGGTACGTTAATAGTTAATAGCGTACTTCTTTTTCTTGCTTTCGTGGTATTCTTGCTAGTTACACTAGCCATCCTTACTGCGCTTCGATTGTGTGCGTACTGCTGCAATATTGTTAACGTGAGTCTTGTAAAACCTTCTTTTTACGTTTACTCTCGTGTTAAAAATCTGAATTCTTCTAGAGTTCCTGATCTTCTGGAGATACACATGATACTCTACCATCGTTCTCCTTAAGTCT
+
5=@B=BBCAA<<5959555<@ACBBBBDCCCC@CCCD>DC@D<ABBBCBC@CCBBB?C@DCBB?B?BBBBB?>??<<<?>?.=B?BBBF>BAAA?BAA>AB?BBBBCC?AAA@@<<<;AAA:@;>>><<>?@=A@@@<@@@>>>AAAAA??@@@@<:;;<@@<?;>>>AAA@@@:=>AAA5A<?7;;<<;.<@9994866///=99?<AAAA/B<<=B=B;;;5;==::;=;>:==-----33;58<=>>@@>>>>>>==@>;;;5;=>?B;>>>7=5938///
@ATNG8:03710:03581
GATGGTAGACAGTGTGCTCTCTCGTACTCTTTCGTTTCTGAAGAGACAGGTACGTTAATAGTTAATAGCGTACTTCTTTTTCTTGCTTTCGTGGTATTTCTTGCTAGTTACTCTAGCCATCCTTACTGCGCTTCGATTGTGTGCGTACTGCTGCAATATTGTTAACGTGAGTCTTGTAAAACCTTCTTTTTACGTTTACTCTCGTGTTAAAAATCTGAATTCTTCTAGAGTTCTTGATCTTCTGGAGATATCATCAGCGAGCTTACCATCGTTCTCCTTAAGTCT
+
955=8=C@A@@@?CB>CCCCDDBCBBAB;;;6;BCC=DDBB?BB@@@BB=@AACB?BAAA::7:=@AAB@A@<>933333$3;4;???8>==<19377.77/3333;;288:877993///37599@@@@??=>>>?5::=@@>>>@@??@8//67///69:5:5=???AAAAA=A;;:;-;:A:>=BAB/@?9:90:=>?@@@@>>89989*8///=9=7??=A@<<///57717=?;;6;>?;===@>>;;;BBACA=9/-,-70222990---4@9=7====
@ATNG8:03674:03617
GATGGTAGCTATACGTATATCTATGTACTCATTCGTTTCGGAAGAGACAGGTACGTTAATAGTTAATAGCGTACTTCTTTTTCTTGTTTTCGTGGTATTCTTGCTAGTTACACTAGCCATCCTTACTGCGCTTCGATTGTGTGCGTACTGCTGCAATATTGTTAACGTGAGTCTTGTAAAACCTTCTTTTTACGTTTACTCTCGTGTTAAAAATCTGAATTCTTCTAGTGTTCCTGATCTTCTGGGTGTATCACGAGTATCTACCATCGTTCTCCTTAAGTCT
+
@@AD@CBBDCCBBBCCEBBBCCCDCCBCCCAA?@BAB=BA?B@BBBDBA@?BBDCB@B=@?BB?B?CAAAABBBB:>>CCC+887@@BB1BBB@<886<@D7;;==8716<;;=?::3;==5:6;A?>>@<<:=>>><??AAA???AB==9888=;?BC=@@<A<@@;99:>=>579;><*/).3.....$.8:A;3:555898://(///.$.56796@6@A:A@A?>>>895:///==9;=??7<<>A===A??@??AAAAA=B888@<@BA<A<@<@:::
@ATNG8:03684:03641
GATGGTAGCAGACGTGACAGAGCGCCAGAAGATCAGGAACTCTAGAAGAATTCAGATTTTTAACACGAGAGTAAACGTAAAAAGAAGGTTTTACAAGACTCACGTTAACAATATTGCAGCAGTACGCACACATCGAAGCGCAGTAAGGATGGCTAGTGTAACTAGCAAGAATACCACGAAAGCAAGAAAAAGAAGTACGCTATTAACTATTAACGTACCTGTCTCTTCCGAAACGAATGAGTACCTCTCAGACGCTCGTCCTACCATCGTTCTCCTTAAGTCT
+
BCCC@CBAACDCCCCBBBCCCCCCC?CCC@CCBB@@>A@BBB@BBC>BB=B@BCCAACCA/C?BBBBBCBB>>>5<@9:;;;*;@>C6;;;7;ED@CCBBCCDAA>@AFD@CCC>AABBCCCCCDCCDBBBCCCCC?BAAABBBB?C@BBB@ACCCCBBB?BBBAAA?BB@BBB>AABBB8???<=::::.6;7:///=@BBA:A;AABB;?=>>BBB@BCCCBBB=?=?BD=BBB?BBBBBBC?BBBBCBA>=>>AAAA;ADC=BA??B?A@A>A>A?BAAA
@ATNG8:03692:03603
GATGGTAGCGCACACATAGATACAGTACTCATTCGTTTCGGAAGAGACAGGTACGTTAATAGTTAATAGCGTACTTCTTTTTCTTGCTTTCGTGGTATTCTTGCTAGTTACACTAGCCATCCTTACTGCGCTTCGATTGTGTGCGTACTGCTGCAATATTGTTAACGTGAGTCTTGTAAAACCTTCTTTTTACGTTTACTCTCGTGTTAAAAATCTGAATTCTTCTAGAGTTCCTGATCTTCTGGTAGAGCGTGCATATATCTACCATCGTTCTCCTTAAGTCT
+
955>9=<CDDCCBBBBCDDCCCCBBBCBBC;;8;CCC>BC@B?AACCCCC@CCCCD?B@CBBB?BABBBBBAABA9;<EFE3CC?B?@A<@?@F@EDDABA?@A@@AB?BBA@@BCB?BCB?B@CDCBBBAB@BBBB8;;BBBBBAADDCBCC@A=@BD>AA?A8;;CBBBBBC;;;GCC7C6;5;AAAA2BBBBD:;;CCCCECCB5;;;;*;;;<B?B?;;9;BBACBB?B?;;;<??5:;;6;CCCCCBCBBAA@BBBAA;;6;;99B7;;A?A?C?CBBB
@ATNG8:03693:03607
GATGGTAGGCGTGTGAGAGTCTGCCCAGAAGATCAGGAACTCTAGAAGAATTCAGATTTTTAACACGAGAGTAAACGTAAAAAGAAGGTTTTACAAGACTCACGTTAACAATATTGCAGCAGTACGCACACAATCGAAGCGCAGTAAGGATGGCTAGTGTAACTAGCAAGAATACCACGAAAGCAAGAAAAAGAAGTACGCTATTAACTATTAACGTACCTGTCTCTTCCGAAACGAATGAGTACAGAGAGTACGATATGTCTACCATCGTTCTCCTTAAGTCT
+
:::A?ABC@BBAAACBBCB@AABBF?FDE@BCBAAA<A=A@BBBBB@BD?C?CBBA@@@?):5:AABBBCEBBB;@?=====,9:49?CCC:B@A?@868>??;;7;:>A;677=AAA@@>>>>=<=?>?;;6;?==5;788:;8819:?>><>>>>AA>=:=@@@BC?BA;?;C;@@555(7883;BCBB/AA=A?@@?A;;=9>:>A??;?;??===:=>==<>>:>:@A?9ACC?A@<@@@@AAA@>>>AA@@>AAAA@;;;=@??AA;??A=B;?;?AA@
@ATNG8:03696:03645
GATGGTAGTGATACAGATCAGACACCAGAAGATCAGGAACTCTAGAAGAATTCAGATTTTTAACACGAGAGTAAACGTAAAAAGAAGGTTTTACAAGACTCACGTTAACAATATTGCAGCAGTACGCACACAATCGAAGCGCAGTAAATGGCTAGTGTAACTAGCAAGAATACCACGAAAGCTAGAAAAAGAAGTACGCTATTAACTATTAACGTACCTGTCTCTTCCGAAACGAATGAGTACTATGTAGAGCTCTATACTAATCGTTCTCCTTAAGTCT
+
CCCC?CCCBBCCCDDCC@BBDDCCC?CBB@BBBCAA?C?BBCAABB>@@=@>BBBBBBBB1B?BBBBCCBBBB@9=:99999*;C@C<@@@9ACDABB<:;BB;;7;?DE@CCD?BBCBBBCCCCCCDBBAC?CCCC>@?BBBBBDC>AB>AABBBBCB>B@@BB@>BC@CBB?BBBDF>AB:::@@@@2@B>BB???BBBB@B?BBCC?C=BAABB?BBBB@@@>A;>><7<AA?BBBCCCCAACCBBBBCCCCBBCCBBB?CCCB?BBB?B@C?CBAA
@ATNG8:03705:03602
GATGGTAGCATCATGCATATCTCACCAGAAGATCAGGAACTCTAGAAGAATTCAGATTTTTAACACGAGAGTAAACGTAAAAAGAAGGTTTTACAAGACTCACGTTAACAATATTGCAGCAGTACGCACACAATCGAAGCGCAGTAAGGATGGCTAGTGTAACTAGCAAGAATACCACGAAAGCAAGAAAAAGAAGTACGCTATTAACTATTAACGTACCTGTCTCTTCCGAAACGAATGAGTACGATGAGATCTCGTGTGCTACCATCGTTCTCCTTAAGTCT
+
::@B?BBBB;;;B:69ABA=BCCCC?CCC?BBAAA@=@=A@??BBB?BB?A=AA@@<?>>+B?9:4BBBBBBBA9@=;;;;;':<<<2999&5==9?;9;=A>>@<?<@B?CBC?CCCCCCCDDCCBBBBBD?BB::9;BBACB??=@?BAA>BABABCCB@CCCAAA>AF=???=A@AAA8??<8<<<?>.9>96///99AAB<B;@@@@<>;??BBB?DDBAAAA>A@BCA;A::8:@@ABBBBBABBBFCA==?<;;A@@@@<?????:==>:>6;6;??=
@ATNG8:03714:03619
GATGGTAGCTATACGTATATCTATGTACTCATTCGTTTCGGAAGAGACAGGTACGTTATAGTTAATAGCGTACTTCTTTTTCTTGCTTTCGTGGTATTCTTGCTAGTTACACTAGCCATCCTTACTGCGCTTCGATTGTGTGCGTACTGCTGCAATATTGTTAACGTGAGTCTTGTAAAACCTTCTTTTTACGTTTACTCTCGTGTTAAAAATCTGAATTCTTCTAGAGTTCCTGATCTTCTGGGATGTGTGCGCATTGCCTACCATCGTTCTCCTTAAGTCT
+
A?AFADBBBB=BBBCCCCCBBDBBCCCBCC::9;BBD>DD@C@CBBDDBB?BCAAA?BBBBC@B@BBBBBBBCC@BBBB@1?>=?;=>7?@AC799C?CB@?>?BAA?BBB@>>>D=AA?<A<???A>><A;A>>>8<=A>>=>>@AABA???B;>>>=?@<?=???AAA???<>>@A@6@<A<@@AAA/AA>>>7>==;;>><<<:@CCA.A:<<A=A<><:<AAA?=;;A;???==>:998809///<66:;;;;5;>:>??<@A@>><>??:=::9::;7
@ATNG8:03683:03666
GATGGTAGCTCTGCTCTGACTCTCGTACTCATTCGTTTCGGAAGAGACAGGTACGTTAATAGTTAATAGCGTACTTCTTTTTCTTGCTTTCGTGGTATTCTTGCTAGTTACACTAGCCATCCTTACTGCGCTTCGATTGTGTGCGTACTGCTGCAATATTGTTAACGTGAGTCTTGTAAAACCTTCTTTTTACGTTTACTCTCGTGTTAAAAATCTGAATTCTTCTAGAGTTCCTGATCTTCTGGATATGAGTGACTCGTGCTACCATCGTTCTCCTTAAGTCT
+
AC@@=;<BBB=BECCCCCDBCBBCBBBA@@>@8;>??9@B?BADDCCDFCACCBBB:;:;DAB7;9;EBA<@;;=5:;@@@0?@=@BBB<;:;;6;BB<A@9:;CCCC@BCCDCBBC8;<;?B@DFBCBBBC?BDA@=AA@AC@A@BBCCBCCBB?BCB?AB?B<?@BCCDHEC@BBBEF<FAB?BBCBB2BBCFM>BBCCCCBA@@5;;;;*;???@<@>AB?BBBBBBB?B@CDBBA@>@AC?CGDCCHAAACBA@@;:::<?9?@@AB?ABB=A>A>@AAA
@ATNG8:03684:03684
GATGGTAGTAGTACACTAGTCATACCAGAAGATCAGGAACTCTAGAAGAATTCAGATTTTTAACACGAGAGTAAACGTAAAAAGAAGGTTTTACAAGACTCACGTTAACAATATTGCAGCAGTACGCACACAATCGAAGCGCAGTAAGGATGGCTAGTGTAACTAGCAAGAATACCACGAAAGCAAGAAAAAGAAGTACGCTATTAACTATTAACGTACCTGTCTCTTCCGAAACGAATGAGTACTGTATCTATGTGTGCGCTATCGTTCTCCTTAAGTCT
+
99;C<CBBBBBBCBBBECDCC@@@C?CDC?DDCC9999>ABCDCCC?BB?C?CED?>>>>1>?CBBAABBBBBB<ABCDCCC2CC@C@CCC;CCC@CBBCCDCBB=B@DD?AAB>@@BBCCCGBBBDCCCBB?CCCC?BA@@B@@@>A?BBB?BCCCBAAA?BBA????CE>8888=<8882:>=;::;;;.;C=D<;;???BA<@<@@@@:=:=?BAB?BCBAA@@9?<>??9A9979BBCDBBBBBBBC>>>BB><@@@@?@@@CC=@@B?B=A?B877
@ATNG8:03716:03668
GATGGTAGGCGTGTGAGAGTCTGCCCAGAAGATCAGGAACTCTAGAAGAATTCAGATTTTAACACGAGAGTAAACGTAAAAGAAGGTTTTACAAGACTCACGTTAACAATATTGCAGCAGTACGCACACAATCGAAGCGCAGTAAGGATGGCTAGTGTAACTAGCAAGAATACCACGAAGCAAGAAAAAGAAGTACGCTATTAACTATTAACGTACCTGTCTCTTCCAAACGAATGAGTACCTCTCAGACGCTCGTCCTACCATCGTTCTCCTTAAGTCT
+
BBBC?BBC@BBBB==<CCCAABBBG8=BB@BAAB;;6:>CBBCBDA<@@<?9@A:9:99-9;AABBBBA@:99+8<9988*7?8>1989&7393:;<>@@@??;?;AA=@67-//988>;>>>>>@887B;>=<=8=>>>AB@@=@<@??:?;;///=<9=<<?BB@BB?B;;5;>>=8=<=:88888(894:@ACBB>>><><??AA<A<?@;:;=ABAA@@@;A5;;5;00*000=0652:9?997=555>9:9@<A?>;?>>>>:;;;;A:=8;;;=
@ATNG8:03717:03670
GATGGTAGTGATACAGATCAGACACCAGAAGATCAGGAACTCTAGAAGAATTCAGATTTTTAACACGAGAGTAAACGTAAAAAGAAGGTTTTACAAGACTCACGTTAACAATATTGCAGCAGTACGCACACAATCGAAGCGCAGTAAGGATGGCTAGTGTAACTAGCAAGAATACCACGAAAGCAAGAAAAAAGAAGTACGCTATTAACTATTAACGTACCTGTCTCTTCCGAAACGAATGAGTACAGAGAGTACGATATGTCTACCATCGTTCTCCTTAAGTCT
+
499:=@<=BGDCD>CC<A<=@====9;;<:>AAA@@=@?BBC???C@BB@B?BAABBCCA1B?CCBAABFCAA@8<:;;;;;$9<7<2555&5<<7<??A>?>=B?B@BB?BBB?AAAACCCCBCCCCBBDC@CBBB@BA@?@@:94;@B@@>ACBBBCCC@CCCBAA>@A:@@A=ABBCC=:99;::9999%:?;<>>>AACBC6857=>>:?;??BBB@BCCBBDF?B?BBA;A@@;????BBBCBBBBBBBBBBBBBBAA@AA<@@?>>;>>@4:496<<=>
@ATNG8:03719:03660
GATGGTAGAGTACAGTGTAGTAGACCAGAAGATCAGGAACTCTAGAAGAATTCAGATTTTTAACACGAGAGTAAACGTAAAAAGAAGGTTTTACAAGACTCACGTTAACAATATTGCAGCAGTACGCACACAATCGAAGCGCAGTAAGGATGGCTAGTGTAACTAGCAAGAATACCACGAAAGCAAGAAAAAGAAGTACGCTATTAACTATTAACGTACCTGTCTCTTCCGAAACGAATGAGTACACACTCTCATATGACACTACATCGTTCTCCTTAAGTCT
+
B@AC@CBABBCDDABCCBBBBCG@@=@BB?BBBA@@<@<@AAAAAC??>;?=@@AAAABA1939@@@AA@A???5=@;;;;;*;A=A5;;;69CB=AA@CCDDCC@C@CD@CAA8;9AA@@BCGEECCBBBB?CCCC>AABAAACC@E@C9:::A@AABBB@BCCCCC?BB@BBA>AA>=>8;77/8<==>/>D6;;;;AAAAA7;8;???7;7;@CAA?AECBBBB=>;:99.9==:?BBCBBBCABBDBB?@@AADDBAAABBBBBBB=??B@D>A>A999
@ATNG8:03693:03726
GATGGTAGTGTCATATGAGAGTGTGTACTCATTCGTTTCGGAAGAGACAGGTACGTTAATAGTTAATAGCGTACTTCTTTTTTCTTGCTTTCGTGGTTATTCTTGCTAGTTACACTAGCCATCCTTACTGCGCTTCGATTGTGTGCGTACTGCTGCAATATTGTTAACGTGAGTCTTGTAAAACCTTCTTTTACGTTTACTCTCGTGTTAAAAATCTGAATTCTTCTAGAGTTCCTGATCTTCTGGCTCTCGTAGACAGATACCTACCATCGTTCTCCTTAAGTCT
+
///;6;;ADC?;;=<@;@;@B@B;99944444.5;;>8==;@;@999C;;7@=;;::>7666>9=:BBAA594993444444#4<6<3//(/---(-(-70574;;<?=>:@66666>=9=BB9B<@AABBABD?AACFADCCAAA@@@:;9???>@499?7;>?C:A@??>>>==9=9:9:*::A9;;;;.99@>B6>59555;999.5595$5555;9>:@@9=BCEA@@?B<@@@@@@??@@?BBBBCBB;99@@=:://)/::2-////)//:5;6:6::9<
@ATNG8:03699:03723
GATGGTAGCACGAGTCACTCATATCCAGGTAGATCAGGAACTCTAGAAGAATTCAGATTTTTAAACACGAAGAGTAAACGTAAAAAGAAGGTTTTACAAGACTCACGTTAACAATATTGCAGCAGTACGCACACAATCGAAGCGCAGTAAGGATGGCTAGTGTAACTAGCAAGAATACCACGAAAGCAAGAAAAAGAAGTTACGCTATTAACTATTAACGTACCTGTCTCTTCCGAAACGAATGAGTTACAGAGAGTACGATATGTCTACCATCGTTCTCCTTATTCT
+
////)/7777955555::////-550-/)////5555.5.5777;0/)/:6:38?<73333$33(3879949:333=188::999(9;6;.555&59<5;<>=666>@0949?8@>>9==:;@CCCC@>>?<??>8=?4525<<<:5557<8@9905<<:;;<=8<<:933,37,33;188:;;38774/....$.3(..(.335222,2,28885=465;::38444998282333(398,//8//(/----////////783225559/55222+2554:055/55
@ATNG8:03711:03700
GATGGTAGATATATGCACGCTCTACCAGAAGATCAGGAACTCTAGAAGAATTCAGATTTTTAACACGATAGTAAACGTAAAAAGAAGGTTTTACAAGACTCACGTTAACAATATTGCAGCAGTACGCACACAATCGAAGCGCAGTAAGGATGGCTAGTGTAACTAGCAAGAATACCACGAAAGCAAGAAAAAGAAGTACGCTATTAACTATTAACGTACCTGTCTCTTCCGAAACGAATGAGTACTGTATCTATGTGTGCGCTACCATCGTTCTCCTTAAGTCT
+
CBCB?BBCCCBBBABAEBBBCCCCC?CCD@C@@@CC?C=??BAAAB?CC?D?AAAAADFD3C=AABBBBBFBAA=98;;BBB0;;6;@BCB<BCEAC<==DBCCB@C@CC@CCC=@@BBBCCCBBBCBBCBE@D@@@@CCBBBB@@;@=@;:6;C@@@CDB@BBBAAA@DE?999??@9:9,99929BFFF2BC<@;;;A@@==:=;?>>>594:>BBA?@@@@===3:39==6===9?@@@@@ABBBBABAAAABBB???A???=@@@==6;;>8=8=:=;88
@ATNG8:03712:03744
GATGGTAGCTCGCTGATGATATCTCCTGAAGATCAGGAACTCTAGAAGAATTCAGATTTTTAACACGAGAGTAAACGTAAAAAGAAGGTTTTACAAGATCACGTTAACAATATTGCAGCAGTACGCACACAATCGAAGCGCAGTAAGGATGGCTAGTGTAACTAGCAAGAATACCACGAAAGCAAGAAAAAGAAGTACGCTATTAACTATTAACGTACCTGTCTCTTCCGAAACGAATGAGTACGAGAGAGCACACGTGTCTACCATCGTTCTCCTTAAGTCT
+
;6:B@CDCCCCDD@@ACDCCCBCBB@CCC?BBCCED?B?BACCD@A>AA>AABBCBBBBB5BAGCCCCCCCCCB=BCCCDDD2BB@C=BBB9ABB?BBBBCJCC?C?BC?BAA?BBBBBBBCCBBBCCCCC@DCCC@BA@@@?@@<@=C@@>@CCBBCBC?CCCBBB?BB?999<>>@@=8@9939AAAA3@@=@000@@>=@;><>?BH;>:>BCBB@BBA@@??<@?BCD>DBB?BBBBBCCBBBBC@@@ABBBBBCDC@AA?A:::@=@AA?C>A>AAAA
@ATNG8:03678:03767
GATGGTAGTGTGTCTCTGAGAGTAGTACTCATTCGTTTCGGAAGAGACAGGTACGTTAATAGTTAATAGCGTACTTCTTTTTCTTGCTTTCGTGGTATTCTTGCTAGTTACACTAGCCATCCTTACTGCGCTTCGATTGTGTGCGTACTGCTGCAATATTGTTAACGTGAGTCTTGTAAAACCTTCTTTTTACGTTTACTCTCGTGTTAAAAATCTGAATTCTTCTAGAGTTCCTGATCTTCTGGGTGTATCAGCGAGTATCTACCATCGTTCTCCTTAAGTCT
+
9===<<<=====66666>?<<=<<<<545548388::3:<7<9====@B?@CBBCCBC@CBBA?B@AAACCCBBD?B@@@@1@C@DCED?B@AA=AAE9:;?AABABC?DCCBEDCC@CCB?B@ECCBCCCC@BCCB?CCBABB@@@B@@@CDAA>BA@>@D@E?BAC@@@BBB?CCHEH;D@B@BCHKE2BBCFF>CBBBCC;;;A=@@@@,@AABB@CADEACBCCCBB@B@CDCDBB=B;;;0;BBACCAABBCEDGGCCBB>AB;;<?CBD>@>@@CACC
@ATNG8:03683:03784
GATGGTAGCATCATGATATCTCACCAGAAGATCAGGAACTCTTGAAGAATTCAGATTTTTAACACGAGAGTAAACGTAAAAAGAAGGTTTTACAAGACTCACGTTTAACAATATTGCAGCAGTACGCACACAATCGAAGCGCAGTAAGGATGGCTAGTGTAACTAGCAAGAATACCACGAAAGCAAGAAAAAAGAAGTACGCTATTAACTATTAACGTACCTGTCTCTTCCGAAACGAATGAGTCTGCGTCTCACTCTCATATGACACTACCATCGTTCTCCTTAAGTCT
+
AB@@?ABBB;66;;;ABCA:66?C@CDB@BBBBCD>B>AA@>5;>:>>:?:==944::;';4:::<=@??449(99;9444$4;5:4;;9+955.66;9<<<444)47<@:?9:65;<<>B>CDCBB@A@BB@CECC@CBBAAABA=A>A;;6;ABAA:::=AAABCD?BB=:::9=;777)3893225255$26.22227888;6;499773;575:5525<@@BBC@D;=>B<A@B<@@BBBBB???B@A?BBBABCC??>>>998@BB>AAA7717>>8>7>9;?<;
@ATNG8:03688:03789
GATGGTAGCTCGCTGATGATATCTCCAGAAGATCAGGAACTCTAGAAGAATTCAGATTTTTAACACGAGAGTAAACGTAAAAAGAAGGTTTTACAAGACTCACGTTAACAATATTGCAGCAGTACGCACACAATCGAAGCGCAGTAAGGATGGCTAGTGTAACTAGCAAGAATACCACGAAAGCAAGAAAAAGAAGTACGCTATTAACTATTAACGTACCTGTCTCTTCCGAAACGAATGATACTACTCTCAGAGACACACTACCATCGTTCTCCTTAAGTCT
+
@@AE@CCCABBDDDCCCCCCCCCCC@CCB?CCCCAA?A@CCCAAAA?BB=A>@B@>>>>>2@?BCCCCCCCBB@6<<:;;;;*;C>B=AAA8ACD@BBBCDCBBB>B>AC?BBC>AABCCCCCDDDCBBAAB?CCBB?BBBBAAAB=@<@??=@CCCBBBC@BBBBBB@BC?A9949@>>=8?@@<@>>>?/>>;?;;;???DE:=9>=@B7;8;ABBC?BBCBA@@<?=?DD=AAC?CBBBBBAABCCCCCBABBBBBBBBBC?BBBBC<>>B?B9><>>>>
@ATNG8:03688:03798
GATGGTAGCGCATATCAGCGCAGCCCAGAAGATCAGGAACTCTAGAAGAATTCAGATTTTTAACACGAGAGTAAACGTAAAAAGAAGGTTTTACAAGACTCACGTTAACAATATTGCAGCAGTACGCACACAATCGAAGCGCAGTAAGGATGGCTAATGTAACTAGCAAGAATACCACGAAAGCAAGAAAAAGAAGTACGCTATTAACTATTAACGTACCTGTCTCTTCCGAAACGAATGAGTACGTGTGCGACGTGTCTCCTACCATCGTTCTCCTTAAGTCT
+
?A?C;CFCCCCDBBDCBCBCCCDHI>CDC9@>>A=>2949<A@CBB=BA4:49>::;DCC5C@CCCCCFKKBB@8?=9:;;;*;B>B>BBB<BCC@CBBBCCCBA?@@DD@CAB>BB@@@BBBCCBDCCCBB@CDDC?BDBBCCBB@C@CCC?CBB?AACC@DBBB@@>AD=@@A=@@A??8>9939<<<?1?C@CBAACCCBE7:7<@BD7:6:BCBB@DDBCBBB<@=@BB=CCB?BBCCBB??000@@@@BBBBBBCB:?BC@AA??B@CBB@B>A?B???
@ATNG8:03691:03766
GATGGTAGACACGTGTGCTCTCTCGTACTCATTCGTTTCGGAAGAGACAGGTACGTTAATAGTTAATAGCGTACTTCTTTTTCTTGCTTTCGTGGTATTCTTGCTAGTTACACTAGCCATCCTTACTGCGCTTCGATTGTGTGCGTACTGCTGCAATTTTGTTAACGTGAGTCTTGTAAAACCTTCTTTTTACGTTTACTCTCGTGTTAAAAATCTGAATTCTTCTAGAGTTCCTGATCTTCTGGAGATATCATCAGCGAGCTACCATCGTTCTCCTTAATTCT
+
;9;?;@BACCDCBBAAABBBCCCBFBBCCCBB>ABDD=DD?B?BABBCCB>BAABB?B>BBBB>B>BBB??ABBB?AACCC3BB>A9996;BBC@CBB?A@599BBEC?A?AA??<<8<==;A;A@@@@A??:?@AA9>;;;===@>>>@>>>AA;===3<<9=<@@?==>CCC?AABBB:B?B>BBBBB5BCDDD=CBCCBCBCBB=?@?@2@???C@G@BB?AABBDDD>B>BBAA@@;99A=:;9@@@D<<<AADD??>>994:>?>@<?@@:>:><A<@?
@ATNG8:03698:03754
GATGGTAGCGCACACATAGATACAGTACTCATTCGTTTCGGAAGAGACAGGTACGTTAATAGTTAATAGCGTACTTCTTTTCTTGTCTTTCGTGGTATTCTTGCTAGTTACACTAGCCATCCTTACTGCGCTTCGATTGTGTGCGTACTGCTGCAATATTGTTAACGTGAGTCTTGTAAAACCTTCTTTTACGTTTACTCTCGTGTTAAAAATCTGAATTCTTCTAGAGTTCCTGATCTTCTGGAGATATCATCAGCGAGCTACCATCGTTCTCCTTAAGTCT
+
444939:?ABCCBBBCBBCCBB@@@@@@@BBC@@@@D?DEAC>A;A<@BB?@@=>9895:@A?4;6;CA?@BBCA;<=@@5<<-/0<9;5:<>>:=<B@CD=@@CBDD@EDDDDCBB<BAE?A?BCCCCDCC@BBCC@CAABCCCBBBCBBBBCD@CCA>CC?C>BBC@@ABDD=@@CDE9A:?:9999*;BCCD>CBBBBCBBBB?BCCC2CBBBC@CACC@CDCBBCB?B?CDDDCC<@@C@CCBBCEDDDBCCCEBBBBCC@CCBCC?C??<??A?CA@@
@ATNG8:03708:03797
GATGGTAGGCGTGTGAGAGTCTGCCCAGAAGATCAGGAACTCTAGAAGAATTCAGATTTTTAACACGAGAGTAAACGTAAAAAGAAGGTTTTACAAGACTCACGTTAACAATATTGCAGCAGTACGCACACAATCGAAGCGCAGTAAGGATGGCTAGTGTAACTAGCAAGAATACCACGAAAGCAAGAAAAGAAGTACGACTATTTAACTTTTAACGTACCTGTCTCTTCCGAAACGAATGAGTACGATGAGATCTCGTGTGCTACCATCGTTCTCCTTAAGTCT
+
@?@C@CCB@C@@@;;;BBCA@A;;:)5@:?BCBCBB>B@BBBB@A@=A@>@>@?99:@@@.??BBB??999BBA8?=99999'87/38;;;188B8BB8>AA?;717776)///(/9<<<88:8>>@@AAA@;??AA;=;;;>>;;6::>AB=AAB@@@@@<;;;A::59A?A>?<>>>=C7>;=75787)571777>><<<788(888888(8:===AA;@;;;;;>9=5;;=4=:;5:<<:997<997777;:9999>656=<<9>=???99989>8<8;=>=
@ATNG8:03713:03797
GATGGTAGGAGACACGTCGCACACGTACTCATTCGTTTCGGAATGAGACAGGTACGTTAATAGTTAATAGCGTACTTCTTTTTCTTGCTTTTCGTGGTATTCTTGCTAGTTACACTAGCCATCCTTACTGCGCTTCGATTGTGTGCGTACTGCTGCAATATTGTTAACGTGAGTCTTGTAAAACCTTCTTTTTACGTTTACTCTCGTGTTAAAAATCTGAATTCTTCTAGAGTTCCTGATCTTCTGGGCAGACTCTCACACGCCTACCATCGTTTCTCCTTAAGTCT
+
4::==ABC@EEB:66>====CBCDB@A<<;;@:6/0;5:939,////::<<;>>54803-389:28488879::8848====+<>6;8555*5<;@8?>A399>@?=;;>875597@@?;@=<9=:;;;::7<<<A@@@<;;8?<>=>>AA>>::9;375/5:<*/*/88:<><<>39:999*81:488878(67>>A9>>>>A>=>CC=AAAA/?;::A8=:==:=>CC@AA=A:>>@B@@=<<;=6=///<<;<?AAA==><@AA<@;7333)-,2070902237
@ATNG8:03686:03827
GATGGTAGAGTATCATGTGTATCTCCAGAAGATCAGGAACTCTAGAAGAATTCAGATTTTTAACACGAGAGTAAACGTAAAAAGAAGGTTTTACAAGACTCACGTTAACAATATTGCAGCAGTACGCACACAATCGAAGCGCAGTAAGGATGGCTAGTGTAACTAGCAAGAATACCACGAAAGCAAGAAAAAGAAGTACGCTATTAACTATTAACGTACCTGTCTCTTCCGAAACGAATGAGTACACACTCTCATATGACACTACCATCGTTCTCCTTAAGTCT
+
:;=D?BBBBCBCCHCCDBBDCCCDC@CCC@BBAB@@<@6;;@@@DJ;;:@EADCCCCCCB5B@BBDCCBBCB@@;@;<;AAB2BC=B<@@?7@@A?DBBBDCBBB;?;??;?AA:??AABBCCCCCCCCCDC@DCCC?BACCCBAA=B>A@@<@BB@@@AB?BBC@?A@BC>BAA59:ABB;A@@;==>??.?D?B?@@@@AAB;?:?BAA<A<<<BCC@CCCBBCC@C@BBC=A@@>@AABBBBBBBBBBBBBBBBBDEAAABB@BBBBD>@@B=?;??C:;:
@ATNG8:03706:03821
GATGGTAGAGTATCATGTGTATCTCCAGAAGATCAGGAACTCTAGAAGAATTCAGATTTTTAACACGAGAGTAAACGTAAAAAGAAGGTTTTACAAGACTCACGTTAACAATATTGCAGCAGTACGCACACAATCGAAGCGCAGTAAGGATGGCTAGTGTAACTAGCATGAATACCACGAAAGCAAGAAAAAGAAGTACGCTATTAACTATTAACGTACCTGTCTCTTCCGAAACGAATGAGTACGTGTGACGTACGTGAGCTACCATCGTTCTCCTTAAGTCT
+
555>8=BCCCCCCBBAAAECCBBBD?BBC@BBCCA@=??BBBFCBB?BC@C@CDC99999.9?CCGDDCCCBBB9?@99999*;A>A>BBC;CJF@C@AACCC@@<A?CB@B@@=ACBBBBCCCCCECCCCC?CCCC?AABBCCBB@C?CAA?ADBBBCBB>BBBBBBCBC@CCB@CCCBB=@@==:::99):?=ABBCCCCCEAG@CCBB@C@CDBBB?CCCBB@@<@<@BB>CDD?BBBCBBBBBBBBBBDCCCBBB@@@CCD?BABAB>B@B>A=@>BBA@
@ATNG8:03725:03217
GATGGTAGCTCGCTGATGATATCTCCAGAAGATCAGGAACTCTAGAAGAATTCAGATTTTTAACACGAGAGTAAACGTAAAAAGAAGGTTTTACAAGACTCACGTTAACAATATTGCAGCAGTACGCACACAATCGAAGCGCAGTAAGGATGGCTAGTGTAACTAGCAAGAATACCACGAAAGCAAGAAAAAAGAAGTACGCTATTAACTATTAACGTACCTGTCTCTTCCGAAACGAATGAGTACGAGAGAGCACACGTGTCTACCATCGTTCTCCTTAAGTCT
+
<<<C@BBBBBA<BBBB@AABDECCDADCC@CCDBBB@A?BCCBBBC?BB>B?A@BBBCCC3B?BBBCBBBABBC;?@?A@AA0@B=B;BBB:BBB?ACCACCBBB?BACC@CBC@BBBBBBCCDGCCCCCCC?BCCC@CAABBBBB>B?B??>?BBCCAAA?BABAAA?BB@>>>9>=888*:==;::::::%:?;=868BBB@@;@<AAAA;><>?BCC@BCBCCAA>A?AAB=BAB>AABBBBBBBBBDB@??CCBAA@=966549A<>A?BBB@B?@<?>>>
@ATNG8:03736:03207
GATGGTAGCTCTGCTCTGACTCTCGTACTCATTCGTTTCGGAAGAGACAGGTACGTTAATAGTTAATAGCGTACTTCTTTTTCTTGCTTTCGTGGTATTCTTGCTAGTTACACTAGCCATCCTTACTGCGCTTCGATTGTGTGCGTACTGCTGCAATATTGTTAACGTGAGTCTTGTAAAACCTTCTTTTTACGTTTACTCTCGTGTTAAAAATCTGAATTCTTCTAGAGTTCCTGATCTTCTGGATATGAGTGACTCGTGCTACCATCGTTCTCCTTAAGTCT
+
;;;=8=BBBBBBBBCCCCCCCCDCBBBBDBCB@BAAA<BB?B@CEDCCCC@AAACC@CACBCC@CACBBBDDDCC@BBCBC5BC@CCDD=BBCC?BBC?CC9;;;CCC@BBBBBBCD@BBC@C>AABBBDBD@CCCB>A@CBBBBBCCBBBDBBA?A;;7;B=B?BBBCBCCAA=@AAAA7A=@<ABCCB2BBBBB>BBCCCCC;;;@DLFL5CBBBB?B?DC@BBBBBAA>A=@ABBAA>AAC@CCECCFDCBBBCCC@@@BCC@CABCC?CBB?B?B?BB>=
@ATNG8:03737:03245
GATGGTAGGCGAGAGGTGAGACGCAGTACTCATTCGTTTCGGAAGAGACAGGTACGTTAATAGTTAATAGCGTACTTCTTTTCTTGCTTTTCGTGGTATTCTTGCTAGTTACACTAGCCATCCTTACTGCGCTTCGATTGTGTGCTTACTGCTGCAATATTGTTAACGTGAGTCTTGTAAAACCCTCTTTTTACGTTTACTCTCGTGTTAAAATCTGAATTCTTACTAGAGTTCCTGATCTTCTGGATAGCGACGCGATATACTACCATCGTTCTCCTTAAGTCT
+
///749:@=><0///)//////79;9;:<655@89:;D>BB@C;<:ACA@@?ADBBB?B=A@=?:?443879<77717<8<&33,33333&2333>BBB<@A?CAA>=?:?@7985><9>::7:4;;>885<806///)./35668055758555<4<;>8=B:=:===<>>>=?:<<<;<-;;3;88888(8>==>9??===@>>>>1888)7<<=A<@<@@:><>:;;9=9<:>>???A<@@A=AAAAAAEAA>>==@@=>>?A;>>>AA9==E<>:=:>AB?
@ATNG8:03740:03236
GGATGGTAGGTGCACATGAGTGTATCCAGAAGATCAGGAACTCTAGAAAGAATTCAGATTTTTAACACGAGAGTAAACGTAAAAAAGAAGGTTTTACAAGACTCACGTTAACATATTGCAGCAGTACGCACACAATCGAAGCGCAGTAAGGATGGCTAGTGTAACTAGCAAGAATACCACGAAAGCAAGAAAAAAGAAGTACGCTATTAACTATTAACGTACCTGTCTCTTCCGAAACGAATGAGTAACCTCTCAGACGCTCGTCCTACCATCGTTACTCCTTAAGTCT
+
/)/993//-3-/////;<<<BB@@=>;0//6999:893545;==>900)//)/)//9/////$/)55559<;;;=>255555555#555:6;=;.;//+/997899::294547:<6:@CBCBABB;<<;9@@@?=?;;7::>?9439-/)/--0668--/::+/49<994886;8<=@777;2///5::;;;;&8839//.33522+2+267:2805266>96659944.4.4;<2444.47////)/)//68689//////33,3764..--9(--8;68383:///
@ATNG8:03744:03209
GATGGTAGTGTCATATGAGAGTGTGTACTCATTCGTTTCGGAAGAGACAGGTACGTTAATAGTTAATAGCGTACTTCTTTTTCTTGCTTTCGTGGTATTCTTGCTAGTTACACTAGCCATCCTTACTGCGCTTCGATTGTGTGCGTACTGCTGCAATATTGTTAACGTGAGTCTTGTAAAACCTTCTTTTTACGTTTACTCTCGTGTTAAAAATCTGAATTCTTCTTAGAGTTCCTGATCTTCTGGTAGAGCGTGCATATATCTACCATCGTTCTCCTTAAGTCT
+
---5(--/9::;BB<>?<<>>;;?@=:97:00*/;;;8==:=6=BBAD@B=A///:,/)////)5.54<:<<===749:::)4:388::19445.5<<.566;;;<<=5;;<666;>7;;B8@;>@=>99:B=AACD?CBABAEAB::0==@<<<*0/0*0:::1:99994445.44444&46;655555$4<444)5445;55555.5999(555662/7;;5//)/99994>;=98900*0>=8@@??B9::::99?===>>>:8;A>8=;000+0:=6:;;?
@ATNG8:03763:03212
GATGGTAGCTCGCTGATGATATCTCCAGAAGATCAGGAACTCTAGAAGAATTCAGATTTTTAACACGAGAGTAAACGTAAAAAGAAGGTTTTACAAGACTCACGTTAACAATATTGCAGCAGTACGCACACAATCGAAGCGCAGTAAGGATGGCTAGTGTAACTAGCAAGAATACCACGAAAGCAAGAAAAAGAAGTACGCTATTAACTATTAACGTACCTGTCTCTTCCGAAACGAATGAGTACTATAGACTATCTGAGACTACCATCGTTCTCCTTAAGTCT
+
@;;D@CCCCCCCCBBBCCCDCCBBC@CCB?CBBB??<??@@CCBBA?AC?B?AAA???AA1A>B???@ACCCBB;89;;;;;*9A=B?CDD<FGGACCCBCB@AA?B@CC?AAA>ABCCCBBCCBCCCBDCC?CBBB>A@BBAAAC>A<A9:8:CBBBCCB?CBBBBB@BB>A@@;>>9::,7;;8;<;==,//(/.67;:;8=6<55552.54226@>;@@@BBBF?B?@@?9?>><>BBBBBDEBBBBBBA@@BCAABBBBCC>AABBB?AAA?B@D?C@?@
@ATNG8:03763:03247
GATGGTAGCTATACGTATATCTATGTACTCATTCGTTTCGGAAGAGACAGGTACGTTAATAGTTAATAGCGTACTTCTTTTTCTTGCTTTCGTGGTATTCTTGCTAGTTACACTAGCCATCCTTACTGCGCTTCGATTGTGTGCGTACTGCTGCAATATTGTTAACGTGAGTCTTGTAAAACCTTCTTTTTACGTTTACTCTCGTGTTAAAAATCTGAATTCTTCTAGAGTTCCTGATCTTCTGGTATGACTAGTGTACTACTACCATCGTTCTCCTTAAGTCT
+
@@AC?CBBCCCDC;;:EGEDFCBBCBCDCCBB>B@@@=AC@CADBBBBBB@CC@@@@A???@C?C@BBB@AACBB?ACCAC.BC@CAAA=ABBC?BAA>@?=?@ABBB>AABBAA?C:A>A<A=>>>@>><A=AAAA8><A@@;<9AA>>@AA??:9::8=A<A<>>@@@??;:486656'518156666(5:252,2999?99788-6665$28=?@<@<@A<A@@@>>><><>?>>77-//>6@@@>>>@@?;;<>BB???==8;;;BB=>>>5:4;:===@
@ATNG8:03769:03201
GATGGTAGCTCTGCTCTGACTCTCGTACTCATTCGTTCGGAAGAGACAGGTACGTTAATAGTTAATAGCGTACTTCTTTTTCTTGCTTTCGTGGTATTCTTGCTAGTTACACTAGCCATCCTTACTGCGCTTCGATTGTGTGCGTACTGCTGCAATATTGTTACGTGAGTCTTGTAAAACCTTCTTTTTACGTTTACTCTCGTGTTAAAAATCTGAATTCTTCTAGAGTTCCTGATCTTCTGCGCTCTGTCACGTCTGCTACCATCGTTCTCCTTTAAGTCT
+
544C><@=>=BA@BCAA;66;9555544;:5505<<5;;8<9<ABCCEEA=99669=7;;:::?:?<<?;;;;<8@?@@?*<=9=<=@6<<==76669<<6;;<;:;166559999.4493939://///;27/44.5555<54455//-88--(-,,(,6(-///555799)//<<<.=///6?AAA+>//-9(,,,-6-///<499;;(9<455.55:;.55<=::;7;7<:565;7;:;6555555595555:54////)///77399:-33(363//6
@ATNG8:03725:03252
GATGGTAGGCGAGAGTGAGACGCAGTACTCATTCGTTTCGGAAGAGACAGGTACGTTAATAGTTAATAGCGTACTTCTTTTTCTTGCTTTCGTGGTATTCTTGCTAGTTACACTAGCCATCCTTACTGCGCTTCGATTGTGTGCGTACTGCTGCAATATTGTTAACGTGAGTCTTGTAAAACCTTCTTTTTACGTTTACTCTCGTGTTAAAATCTGAATTCTTCTAGAGTTCCTGATCTTCTGGGCAGACTCTCACACGCCTACCATTCGTTCTCCTTAAGTCT
+
ABDE?DBB@9;6=B@AAB>@>>CCBBEDC@6969CBD:@A=A=@@@BCAA>AC000:@,0/::6:69:8>>@@BC>AC===+447<;8>18;;B>BBB?BB>@@@@9949<=788??8<;;6;:????@?AB:==AA:==B@@??;;;A@@?@@@7:;=<>>:>:;:///9<==59====2==C;;7777+3=666.------3989-666(2222606133.3//.7796@9>@????7;;@@9@;;;;;B;;:??>>:666767717==9==A<=9=9:6--
@ATNG8:03727:03252
GATGGTAGAGAGAGCTCTCTCATCGTACTCATTCGTTTCGGAAGAGACAGGTACGTTAATAGTTAATAGCGTACTTCTTTTTCTTGCTTTCGTGGTATTCTTGCTAGTTACACTAGCCATCCTTACTGCGCTTCGATTGTGTGCGTACTGCTGCAATATTGTTAACGTGAGTCTTGTAAAACCTTCTTTTTACGTTTACTCTCGTGTTAAAAATCTGAATTCTTCTAGAGTTCCTGATCTTCTGGGCTGCGCTGATATGCGCTACCATCGTTCTCCTTAAGTCT
+
@<?C;CCDCCCCCCC:<<BBCBCECBCBDDA@?ACCC>BA?B?A?CBBBB@BBCCC?C?CB@@>A?CBBBB@@BB?BBBBB2BA?B??<77@AC?B??<?C;??ABBB@EC@>=>AA=><==C;>>>>===>=AAAA9>>AA=??>@@???>><<8>??<@@=C=AAA;;>?@D6<<<<91<9>6<<<>;/<A8881866///<;9=9=@>?/@;;;?:>:==9===?:;:<@;@@@>>>866;=4=6669988===DA>>>@::7:====:==<7<8=:=?B@
@ATNG8:03732:03258
GATGGTAGCAGGACGTGACAGAGCGCCAGAAGATCAGGAACTCTAGAAGAATTCAGATTTTTAACACGAGAGTAAACGTAAAAAGAAGGTTTTACAAGACTCACGTTAACAATATTGCAGCAGTACGCACACAATCGAGCGCAGTAAGGATGGCTAGTGTAACTAGCAAGAATACCACGAAGCAAGAAAAAGAAGTACGCTATTAACTATTAACGTACCTGTCTCTTCCGAAACGAATGAGTACAAGAGAGTACGATATGTCTACCAATCGTTCTCCTTAAGTCT
+
:;>?:77;<..(-5---/::<@@??A0//:697994429;@<=????<<><A:>??99997$349888==88899233:AC@C+;@:=5;;;0=@@;9:9>;=>>>;A:><89:;9>@@?@@BBBAA@BBB?@=@@?@AA;89=<<1;4;@?;<>==A><B?BBBA?@399287939933,339188===+<769882....;(.).788,505;?>?;>654:371/*0::3600*/88/3333,3778333988888?>5525-2+26671699.3(.(...-
@ATNG8:03748:03294
GATGGTAGCTCGCTGATGATATCTCCAGAAGATCAGGAACTCTAGAAGAATTCAGATTTTTAACACGAGAGTAAACGTAAAAAAGAAGGTTTTACAAGACTCACGTTAACAATATTGCAGCAGTACGCACACAATCGAAGCGCAGTAAGGATGGCTAGTGTAACTAGCAAGAATACCACGAAAAGCAAGAAAAAAGAAGTACGCTATTAACTATTAACGTACCTGTCTCTTCCGAAACGAATGAGTACTATAGACTATCTGAGACTACCATCGTTCTCCTTAAGTCT
+
;=BB?CBFDC>BCCCCCCCCCAAAB@BDC@CBB@@@694:@@@@@@=?@;@;>@@:9:::(9;AABBBBBBAA=8?><:9::;#95.5499;0;;<8<;<@CCCCB?BAEE@AAA@CCBBBBBBBBCDCCC@?<?B??<@A@@CC??=@?C@@>ACCCCCCC?AACCCC?AA>ABA=@@9999+9993:@@@@A(AB?A888ABBAA:>:=A==8=:>?BBB?BBAAABB=A>??<6?::5:ABACBBBDBBBBBBBABBBABBBBBB?BBBBC?BBB?B7858>>>
@ATNG8:03721:03305
GATGGTAGGTGCACATGAGTGTATCCAGAAGATCAGGAACTCTAGAAGAATTCAGATTTTTAACACGAAAGTAAACGTAAAAAGAAGGTTTTACAAGACTCACGTTAACAATATTGCAGCAGTACGCACACAATCGAAGCGCAGTAAGGATGGCTAGTGTAACTAGCAAGAATACCACGAAAGCAAGAAAAAGAAGTACGCTATTAACTATTAACGTACCTGTCTCTTCCGAAACGAATGAGTACGATGAGATCTCATGTGCTACCATCGTTCTCCTTAAGTCT
+
;54:7<BB?BBBCCCCCCCCCBBBB>@AD@CCDD@?=@?BBCCDBC@CC@B@CCBCCCCC5C@CAA9:96;CBC=CBBAEEE5A@<@=@@@7ABC?BCCDCCCBB@B@BB@BBB=@@CBCCABBBBCBBBCD@CCCC?CCBBBA?>9@?B@@=@BAABAAB@AAA???@CE?CAB>AA@@A8?9959BBBB3AA=A:99B???@=B<??>>;><>>CED@BBA@@A@=B<?@B<CCA>AABBBBBBBBBB?>@BABABAABBBCC?CCCCC>@@B@C?A?ABBD
@ATNG8:03728:03336
GATGGTAGGACGAGCGTCTGAGAGGTAACTCATTCGTTTCGGAAGAGACAGGTACGTTTAATAGTTAATAGACGTAACTTCTTTTCTTGCTTTCGTGGTATTCTTGCTAGTTACACTAGCCATCCTTACTGCGCTTCGATTGTGTGCGTACTGCTGCAATATTGTTAACGTGAGTCTTGTAAAACCTTCTTTTTACGTTTACTCTCGTGTTAAAAATCTGAATTCTTCTAGAGTTCCTGATCTTCTGGATACACTCATGTGCACCTACCATCGTTCTCCTTAAGTCT
+
:CBB?BAB:A::999444444://)//)/::79494//(/:4:4/////77)555555)56;999)0*/7777>><27:)//77&//)/9<<25455.59949<166=>=><@<A<CCCC@CBB@B@BC<;<;;C?CCEF?ABCCCA@@CBBABB;;;@DEE>@@AC8;;B@A@CCD?@@BBB9B>C>;;;<;*;;@CD=AABBBCCAAA>BABA0AAABB@C@CL@CCBCBBC?C?BBC@@@<@@A=ABCBBBBBC;;;BCAA?;;;=<;;AA>BBC@C@C@BBBB
@ATNG8:03741:03320
GATGGTAGCTATACGTATATCTATGTACTCATTCGTTTCGGAAGAGACAGGTACGTTAATAGTTATAGCGTACTTCTTTTTCTTGCTTTCGTGGTATTCTTGCTAGTTACACTAGCCATCCTTACTGCGCTTCGATTGTGTGCGTACTGCTGCAATATTGTTAACGTGAGTCTTGTAAAACCTCTTTTTACGTTTACTCTCGTGTTAAAATCTGAATTCTTCTAGAGTTCCTGATCTTCTGGGTCTCTCTCTCACGCACTACCATTCGTTCTCCTTAAGGTC
+
;66>;@BA@CBCCBDCCCDCCCBBBDCBBCA@>@BDD>BB@B@BCBBDCC?CC@@A@C>AAAA?BCCBBABBCB??AAA@2AC;?=BB>BBBB=@CC?CC:>=BA@@?A>>>A@@@;===:<<=A;;;=??;;;;A.559799<<=>??A;<;A<>>=<@@=B=;;:?>>=7818::<=2=-/.8999*66266)--5---22-.(.//'.8766494//-/99>::;:=5;;===B7;;@@:AA>>=>=>A@@@BBA>>::6::666603772929,-+/;
@ATNG8:03742:03336
GATGGTAGTCTCAGATAGTCTATAGTACTCATTCGTTTCGGAAGAGACAGGTACGTTAATAGTTAATAGCGTACTTCTTTTTCTTGCTTTCGTGGTATTCTTGCTAGTTACACTAACCATCCTTACTGCGCTTCGATTGTGTGCGTACTGCTGCAATATTGTTAACGTGAGTCTTGTAAAACCTTCTTTTACGTTTACTCTCGTGTTAAAAATCTGAATTCTTCTAGAGTTCCTGATCTTCTGGTATGACTAGTGTACTACTACCATCGTTCTCCTTAAGTCT
+
@@AC?BCCCCEEABAB>>===>?AAAA@<@?@9@@@@:AC@B@BECECCC@BBCBB@B@BBBB@C?CBABBBBBC?AAA@?,??;?@BB;;9;@;ABCBDD?BBBCBGACCFDCC?C@BBB>@>@B@@ACBB?ACBB>CBBBCAAABCBAA@A??;@BB?BB@E@AAACABBFJGCCBBA3@=@=;;;;.;AAAB6;;BBBBB@@@;????,?;;;B?A?BD?CCDAA@A>A@DCCDBB?BBC@BBCCAAABDDC;;;BBCC@A?@BAAA>AAB?B@B@CBAA
@ATNG8:03753:03347
GATGGTAGGTGCACATGAGTGTATCCAGAAGATCAGGAACTCTAGAAGAATTCAGATTTTTTAACACGAGAGTAAACGTAAAAAGAAGGTTTACAAGACTCACGTTAACAATATTGCAGCAGTACGCACACAATCGAAGCGCAGTAAGGATGGCTAGTGTAACTAGCAAGAATACCACGAAAGCAAGAAAAAGAAGTACGCTATTAACTATTAACGTACCTGTCTCTTCCGAAACGAATGAGTACAGAGAGTACGATATGTCTACCATCGTTCTCCTTAAGTCT
+
::@IDCCC@BBBBDECCCCDCCCBC?BDDADCBBBB?B?BBBCECC?BB>B<??@9999::%;>@AACFECGAAA=@CCCCEC5CB?C8::7;BB@CBBABA>:9398<A>ABC?AACCDBBBBCCDC:::B=AA::6;;;;@A997;@CCC?BBBBCBCB@A@@???=@@<ABB:==999+9>>;<==??,;=:;00/<:==A5;5:8881817?CB@?B;::BCC?C@<;;9;@@>@AAAACC999BBEFBABBBBBBBAAAB?A@C<<8===8=:>:>??>
@ATNG8:03759:03343
GATGGTAGAGTACAGTGTAGTAGACCAGAAGATCAGGAACTCTAGAAGAATTCAGATTTTTAACACGAGAGTAAACGTAAAAAGAAGGTTTTACAAGACTCACGTTAACAATATTGCAGCAGTACGCACACAATCGAAGCGCAGTAAGGATGGCTAGTGTAACTAGCAAGAATACCACGAAGCAAGAAAAAGAAGTACGCTATTAACTATTAACGTACCTGTCTCTTCCGAAACGAATGAGTACGAGAGAGCACACGTGTCTACCATCGTTCTCCTTAAGTCT
+
:;9?495==CBCBBCDCCCBCCDCD@@@@=?;;;;;2::<?AA@AB?BA>A?:9:AABBB3A>BBB??>CBBBD>CAA@A@@1@D>C5;;;.;BB>CBCCBBB;;5;=;;5;BB<@@?BCCCCJECDCDB?@<@:;;>@@DCAABC=@=@A@=AFBBBBBB>A?BCC@=;;70007:;>@3:999==<<<,:5/5/./..65/6937777(/(/8>0005;=B?::298=<>5>AA;?@A@AACCCFBBCA:99A@::9<<999:9<9>A?AAA>A??<?@AA
@ATNG8:03769:03321
GATGGTAGGCGTGTGAGAGTCTGCCCAGAAGATCAGGAACTCTAGAAGAATTCAGATTTTTAACACGAGAGTAAACGTAAAAAGAAGGTTTTACAAGACTCACGTTAACAATATTGCAGCAGTACGCACACAATCGAAGCGCAGTAAGGATGGCTAGTGTAACTAGCAAGAATACCACGAAAGCAAGAAAAAGAAGTACGCTATTAACTATTAACGTACCTGTCTCTTCCGAAACGAATGAGTACAGAGAGTACGATATGTCTACATCGTTCTCCTTAAGTCT
+
@A@C@CCC@C@@ACBBACB@AABCF?ECC?BCCCBB?A@CCBBBBB=BC@C?AA??BCAC3A?AAAAA@CAADD>BA??===.<<9>8=;;5>AB?BAA>ABA::7::=A:>86187>>A@@@?@AAA>=;@:@AAA9>;;;;;9C;C;A8=;8>>AAA>>9>A>>AB>BB<?;A7<:555(89<7=??>?/;;7;BBFDAA><8<;@???;A;>>>>>9>>>>>>>;A;;;92<?>8>>>C=>>@@AAAAAAAAA@?>><>>>>>>???7==A;A;A;>>>>
@ATNG8:03725:03394
GATGGTAGTATCTGCACACTCTGTCCAGAAGATCAGGAACTCTAGAAGAATTCAGATTTTTAACATCGAGAGTAAACGTAAAAAGAAGGTTTACAAGACTCACGTTAACAATATTGCAGCAGTACGCACACAATCGAAGCGCAGTAAGGATGGCTAGTGTAACTAGCAAGAATACCACGAAAGCAAGAAAAAGAAGTACGCTATTAACTATTAACGTACCTGTCTCTTCCGAAACGAATGAGTACTACTCTCAGAGACACACTACCATCGTTCTCCTTAAGTCT
+
;;;>?DCCBCAA;96AACCBBB?BB@BCB@BB@AAB=@<@@@:94=9==:?:897==CCC1B<A973>7337333(3966666'//(/(//(/9949<;;;888>=D69:7:==<AAAACBBCDCCCBBCCC?CDBB?AA@A??>=;?@CDC?CAACAAAC?BBAAAA?BC>A?A=A@BBD;AA@;@ADDD/??;@:::@@@AD7:6;BDD7;7;BCCC@DCBB@@?<?<?BB>BCD?CCAAABBBCCCCCCBBBBBBB@@AAAA;AA?@@:=>@;@5:4:767
@ATNG8:03727:03398
GATGGTAGATACTCGCTGATACACCCAGAAGATCAGGAACTCTAGAAGAATTCAGATTTTAACACGAGAGTAAACGTAAAAAGAAGGTTTTACAAGACTCACGTTAACAATATTGCAGCAGTACGCACACAATCGAAGCGCAGTAAGGATGGCTAGTGTAACTAGCAAGAATACCACGAAAGCAAGAAAAAGAAGTACGCTATTAACTATTAACGTACCTGTCTCTTCCGAAACGAATGAGTACTACTCTCAGAGACACACTAATCGTTCTCCTTAAGTCT
+
;<<=9=<<A@B;96<<666<<:9:=26668>::5443849:<==::5::+/(/:;/737&34;;9?:>?8;8=6;8::999$457;8>@@1<;;47///////9.98=<<995254::595;95555555=7;;@@@DCBAACCD?@;>00+0>=>@CBB?BBBBBB?DB?BAA=@A?;=.33:6@BCCC3<>8=9::;:9:B;?:><6606379?A@=???@ABB?C?BBC>BBB>BBBB=>>BB>>>B999BAA=>A@;;;9>>=D:=771718;=<<9
@ATNG8:03739:03355
GATGGTAGGCGTGTGAGAGTCTGCCCAGAAGATCAGGAACTCTAGAAGAATTCAGATTTTTAACACGAGAGTAAACGTAAAAAGAAGGTTTACAAGACTCACGTTAACAATATTGCAGCAGTACGCACACAATCGAAGCGCAGTAAGGATGGCTAGTGTAACTAGCAAGAATACCACGAAAGCAAGAAAAAGAAGTACGCTATTAACTATTAACGTACCTGTCTCTTCCGAAACGAATGAGTACAGAGAGTACGATATGTCTACCATCGTTCTCCTTAAGTCT
+
444;39>A=@AAABCCCDEBBB;;;)5BA=BCA@@B?B?CBBCBBC@CB?B@CB?87778)9;>AAABAABBBB>BBCCCFD3?>8=399+9=?8;>=<<;=BB<@<@@:>:97::AACAA=>>AA@@?=@;>>>>8<==<@@8859=?7><::::AAAA<A=??AB?BC>?;;;<<555(7891;@A@A/::7;???BB???8<8<?>A;A:99///69;;:===:=8=AA:ABB?:::A;;:@@@@@B>==>FAB>>>@AAA:>?AAA;?@@<@:<6<@67
@ATNG8:03746:03391
GATGGTAGTGATACAGATCAGACACCAGAAGATCAGGAACTCTAGAAGAATTCAGATTTTTAACACGAGAGTAAACGTAAAAAGAAGGTTTTACAAGACTCACGTTAACAATATTGCAGCAGTACGCACACAATCGAAGCGCAGTAAGGATGGCTAGTGTAACTAGCAAGAATACCACGAAAGCAAGAAAAAGAAGTACGCTATTAACTATTAACGTACCTGTCTCTTCCGAAACGAATGAGTACGATGAGATCTCGTGTGCTACCATCGTTCTCCTTAAGTCT
+
:GDD@BBBAABBBCCCCCCCCCBCC?CCC?CCCB?@>@>AABBCCC@CB?B@BCAAABCC+B?BBBBBAAAAAD>BA:;;::*;A>D=BBB:BCE@CCFCDCDCC@C@CC@CCC=@@BBBBCCCCCCCABAA=@C?@=@BBBBBBB=A=@;;7;@@BBAAA@BBB@???BB?BAA>AA>=>5<>@:ABBBC3CB?A>>>@@==>-/-/;>>5:5:ACBB?CCBBB@?6:3:@@;AAB?BBBCBBBBBBCBBBBB;;;>??;;;??<?AAAA9==B>D:=9=@@@
@ATNG8:03758:03393
GATGGTAGTATAGAGCTCTACATAGTACTCATTCGTTTCGGAAGAGACAGGTACGTTAATAGTTAATAGCGTACTTCTTTTTCTTGCTTTCGTGGTATTCTTGCTAGTTACACTAGCCATCCTTACTGCGCTTCGATTGTGTGCGTACTGCTGCAATATTGTTAACGTGAGTCTTGTAAAACCTTCTTTTTACGTTTACTCTCGTGTTAAAAATCTGAATTCTTCTAGAGTTCCTGATCTTCTGGTGGCTACAGTCTCTCTACATCGTTCTCCTTAAGTCT
+
@BAD?CBCCBBCCCECCCBFEFCCCBBBBCCC?ACCC>BB?B?BAA?CBB?ACABB?C<>???>??BBBBBBBBA;<<ACC.?=6<55618BBC?A@B@CA6668@??;>>>AAAAA<??@:?<?>??>@@@=B?>=:=@AA=<<ACCCAAAA>>:=>;:=B=B:;=@@@@=<=8=??AA6A<A:;6666)37779*,,,,,,287:17777'55555/5/565;;;:@@@:>:>=<<<>8<=>;>A=B>===@AAA@@@????@?AA<@@@<949499//
@ATNG8:03723:03449
GATGGTAGGCGGACATACATACGCGCCAGAAGATCAGGAACTCTAGAAGAATTCAGATTTTTAACACGAGAGTAAACGTAAAAAAGAAGGTTTTACAAGACTCACGTTAACAATATTGCAGCAGTACGCACACAATCGAAGCGCAGTAAGGATGGCTAGTGTAACTAGCAAGAATACCACGAAAGCAAGAAAAAGAAGTACGCTATTAACTATTATCGTACCTGTCTCTTCCGAAACGAATGAGTACGTGTGCGACGTGAGCTACCATCGTTCTCCTTAAGTCT
+
///:5---(-/)/7:779<///7755.55;499:555.4.4<<<;;?59>*0)/:;>>=>=,97599;555:9==59455====%<@=A8@DD7??;5;@A@A@?>@292:717:;6384989<<;;;=<<<5/)////)//:::<==9>:@==:==@AA<;;5:??=@A<>:::/0)/////(//9,33:::)332888888777494=>??7::A?>8818777=981715//(/995///599>:777///888355----,),--/>///>:=>@9>>88
@ATNG8:03729:03418
GATGGTAGTATATCGCGTCGCTATCCAGAAGATCAGGAACTCTAGAAGAATTCAGATTTTTAACACGAGAGTAAACGTAAAAAGAAGGTTTTACAAGACTCACGTTAACAATATTGCAGCAGTACGCACACAATCGAAGCGCAGTAAGGATGGCTAGTGTAACTAGCAAGAATACCACGAAAGCAAGAAAAAGAAGTACGCTATTAACTATTAACGTACCTGTCTCTTCCGAAACGAATGAGTACACATCGTCGTGTCGTGCTACCATCGTTCTCCTTAAGTCT
+
;==A>B@BBBBBB@ADEDC=A<@;:5:<<69;;9966A9ABC;;:D@BB@C?BA;;9BAB3B>@AB=BBB==B=<:8:::9:):;7;.56606<>:>:9:CBB@@=@?BB?@@@=@B?@CDCCGCCCBBBDC@CAAA?AAAAAAAB?B@C;;9;AACBCBB@BCCBAA>??:?A=8><8;<78::>BAAAA/@?;?;;;>?>BA;@;AEDD5858?BBC?@@BABBB?B?AAB:AAA=ABBBBBBBBBBBBABCCCCAA???CCC?CBAAB@BBB?B>A=ABBA
@ATNG8:03752:03446
GATGGTAGTGCACACATAGATACAGTACTCATTCGTTTCGGAAGAGACAGGTACGTTAATAGTTAATAGCGTACTTCTTTTTCTTGCTTTCGTGGTATTCTTGCTAGTTACACTAGCCATCCTTACTGCGCTTCGATTGTGTGCGTACTGCTGCAATATTGTTAACGTGAGTCTTGTAAAACCTTCTTTTACTTTACTCTCGTTGTTAAAAATCTGAATTCTTCTTAGAGTTCCTGATCTTCTGGATAGCGACGCGATATACTACCATCGTTCTCCTTAAGATCT
+
449:6777////:=>@>@?;90/99///9;;>8;555/4;6<8;;<=><@9=9555.45:>:@<@?A@A:594;;699999'8;3::<<19:;;7;==>@C::;CBCB@CCCCCLBB?AAJ@C@CCBBBB>>8<B00,0<>>;955;544777//)///2784:4:556666<<9C9999*9.595999*4555)5:://///)/:4::::*:::5/+/5::)//)///996<5538>99.555.5<;;;>@<666=<<::?>>@<=::;<6000661:;86;/-
@ATNG8:03755:03435
GATGGTAGAGTACAGTGTAGTAGACCAGAAGATCAGGAACTCTAGAAGAATTCAGATTTTTAACACGAGAGTAAACGTAAAAAGAAGGTTTATCAAGAACTCACGTTAACAATATTGCTAGCAGTACGCACACAATCGAAGCGCAGTAAGGATGGCTAGTGTAACTAGCAAGAATACCACGAAAGCAAGAAAAAGAAGTACGCTATTAACTATTAACGTACCTGTCTCTTCCGAAACGAATGAGTACAATCGTCGTGTCGTGCTACCATCGTTCTCCTTAAGTCT
+
@:?@7;;BBCC>@=B??C=BBCCCC?BBCADCCBBB>A=@@BAAAC>BA=?>?@@=????1??CDDAAABBCBC8>>;;;;;'957<.55)5999755.55;;;44.4344.4436;334:;9;;;;;;BBBAD>BD;;8;@@?@A??<@=B@@=ABBBCCCC?DCCCBB?BB?BAA=A@AAB<AAA@BAAAA/AA<AAAA@??>>;>;>@>><><@BCCC@CCA@???5:5:AB;BBB?AAABBBCC?BCBBBABABBBD>==??9==>@B?BBC?A7;7;===
@ATNG8:03757:03421
GATGGTAGCATCATGCATATCTCACCAGAAGATCAGGAACTCTAGAAGAATTCAGATTTTTAACACGAGAGTAAACGTAAAAAGAAGGTTTTACAAGACTCACGTTAACAATATTGCAGCAGTACGCACACAATCGAAGCGCAGTAAGGATGGCTAGTGTAACTAGCAAGAATACCACGAAAGCAAGAAAAAGAAGTACGCTATTAACTATTAACGTACCTGTCTCTTCCGAAACGAATGAGTACGATGAGAGAGCTCTCTATCCGTTCTCCTTAAGTCT
+
9444.4;<:<696>>C>966;;;<>;>>C?B:::-.(-(--566:<7:94:233333333$33777888;333<28844444$4924.5::+:55.5?9@>?;;;:>9==9;:;7<44394555599;;666<CCDE@B<::BAAA?@:@00+0000<:;<4=444::8887<A?177<;;3<<=8>ACCC2A@6222965559386;9794:8=ACBB@CD?@???<??BBB>AAA=BAA990;;00/:>>=888>:8879//(/84..-2727)./..
@ATNG8:03760:03404
GATGGTAGGAGACACGTCGCACACGTACTCATTCGTTTCGGAAGAGACAGGTACGTTAATAGTTAATAGCGTACTTCTTTTTCTTGCTTTCGTGGTATTCTTGCTAGTTACACTAGCCATCCTTACTGCGCTTCGATTGTGTGCGTACTGCTGCAATATTGTTAACGTGAGTCTTGTAAAACCTTCTTTCTACGTTTACTCTCGTGTTAAAAATCTGAATTCTTCTAGAGTTCCTGATCTTCTGGCGCTCTGTCACGTCTGCTACCATCGTTCTCCTTAAGTCT
+
;65=8=;:;;EBBBDAA@CCCCBABBCCCCBB?BBBD>BB@C@@AACCCD?BCBCB?C?BACC?C?ABABBBCBB;<;<<>1>C?BBBC>DCBB@B>><>B?B@BBBB?BBB>A?;;7=?A;A;=>>@@@@@<A@<<6<<????@?@@@@@@@@A=>>><??;>=>>=>A::;@<@@ADD5@;@8=>A:A>=>@@?9<88:?>=;;B;?>?>/>>>??<?<@@<@@>>>@@=A;AA>>>A7;;>9>>>>88:>>AA>>88:=<AA=D>??@<@@@:A<A=AA@A
@ATNG8:03768:03434
GATGGTAGTGATACAGATCAGACACCAGAAGATCAGGAACTCTAGAAGAATTCAGATTTTTAACACGAGAGTAAACGTAAATAGAAGGTTTTACAAGACTCACGTTAACAATATTGCAGCAGTACGCACACAATCGAAGCGCAGTAAGGATGCTAGTGTAACTAGCAAGAATACCACGAAAAGCAGAAAAAAGAAGTACGCTATTAACTATTAACGTACCTGTCTCTTCCGAAACGAATGAGTACGATGAGAGAGCTCTCTCTACCATCGTTCTCCTTAAGTCT
+
AA;;86?CBCCBCCCDCBBBCCB@A=@BA@BCCBBB@C?BBBBBBD<?>>@=?????==>)86=B@ABBBBCCD:?<@AA9@@AB=B@BCC9BCCADCCBBAA;;5;=@@9@AB;@BBBBBBFHFCBCBBBC?CCBB>A@A@ABBC=@=A;;;;A?>ABB@BBBBBB?CC@@>>=>>0000*000/66666%33,5/..<;>><=A=A@@@<@=??CCC@BB@@@A@=@<;:;5;BD?BAACC???B?@?CCEB???CAA;;///5::/79>A9977?B?CCDC
@ATNG8:03769:03430
GATGGTAGAGAGACTGTAGCGCACCCAGAAGATCAGGAACTCTAGAAGAATTCAGATTTTTAACACGAGAGTAAACGTAAAAAGAAGGTTTTACAAGACTCACGTTAACAATATTGCAGCAGTACGCACACAATCGAAGCGCAGTAAGGATGGCTAGTGTAACTAGCAAGAATACCACGAAAAGCAAGAAAAAAGAAGTACGCTATTAACTATTAACGTACCTGTCTCTTCCGAAACGAATGAGTACGATGAGAGAGCTCTCTCTACCATCGTTCTCCTTAAGTCT
+
966>:@CCCCCCCCCCCCBBFCCBC=CCC@CCDBBC@B?BBBCBCC@CC?A>9:9?>@@@.@?BBBBCCCBCCC>A?@@AA@,>A<A9AAA7ABC@CCDCDEFCC?B?CD@CBB?BBABBBCCCCCDDBBBB?AC@@=@CAAAB??9@>A?@<@AAAAABD@BBBCBB=??8??=9=>9999+9993:88888%/:7:///==ABA<B<>=??5;5;?BBB?CB@@?:929;==>9?::49@ABBAAABBBBAA>>>?>>>>===>>;?>==A?>>>;>;><?BCB
@ATNG8:03722:03482
GATGTAGCTCTGCTCTGACTCTCGTACTCATTCGTTTCGGAAGAGACAGTACGTTAATAGTTAATAGCGTAACTTCTTTTTCTTGCTTTCGTGGTATTCTTGCTAGTTACACTAGCCATCCTTACTGCGCTTCGATTGTGTGCGTACTGCTGCAATATTGTTAACGTGAGTCTTGTAAAACCTTCTTTTTACGTTTACTCTCGTGTTAAAAATCTGAATTCTTCTAGAGTTCCTGATCTTCTGGTATACACACTCGCTCGCTACCATCGTTCTCCTTATGTCT
+
<>=AAAA@655=B:;;>>>00/::9/66><<:;:9:1//)/)/77/555/7777)/)////4;7>CB<<55.5:544444$492489<1<<6616<=6;@46:BBAC?BBDCDCDD@CBB@C>BAAB;;;B?BCCC?CAABBB;;;:;:99997-95<9<>9=045<555>>><666G@2>=A=AGJJJ5::9@A499AABAABBB>AAAA,?@@@@?C?BB?BB@@@AA=@<@@?@@B<@?A=AAC;;;BCCBCE@@ADABBC@CCCCC@CECAD????BBB
@ATNG8:03749:03487
GATGGTAGCACGAGTCACTCATATCCAGAAGATCAGGAACTCTAGAAGAATTCAGATTTTTAACACGAGAGTAAACGTAAAAAGAAGGTTTTACAAGACTCACGTTAACAATATTGCAGCAGTACGCACACAATCGAAGCGCAGTAAGGATGGCTAGTGTAACTAGCAAGAATACCACGAAAGCAAGAAAAGAAGTACGCTATTAACTATTAACGTACCTGTCTCTTCCGAAACGAATGAGTACGATGAGATCTCGTGTGCTACCATCGTTCTCCTTAAGTCT
+
:;=>9BCCCBBBFCBCBCCCDBBBC@BBB?CCCC999:ABBBCBBB?BD@C?BCBABBBB3B@CCCCCCAAACC>B>@@CCC5BB?A6;;;6;CC@IBBBCCBBB?B?BC@CCC?ABAADCCCBCBDDAAAC?CBBB?BBBACBBB>B@CAB?ACCCCCCC?AAAAAB@BB>>=><<>888+:==;@ABA8??<?==>>>AAB7;8;@@@;><>@BBA?BA@?>995:>ABB?CCC>AABCCCAAACCCBB?A665?A<==>==9=@AAB7;;A=B7;7;===
@ATNG8:03767:03470
GATGTAGCATCATGCTATAATCTCACCAGGAAGATCAGGAACTCTAGAAGAATTTCTAGATTTTTAACACGAGAGTAAACGTAAAAAGAAGGTTTTACAAGACTCACGTTAACAATATTGCAGCAGTACGCACACAATCGAAGCGCAGTAAGGATGGACTAGTTGTAACTAGCAAGAATAACCACGAAAAGCAAGAAAAAGAAGTACGCTATTAACTATTAACGTACCTGTCTCTTCCGAAACGAATGAGTACAGAGAGTACGATATGTCTACCGATCGTTCTCCGTTAAGTCT
+
//999://5;;9<;/////)/7:---(--(-(-574455:7;::77663//(//(///88====+=6::/--76---8/..//999$44.4.444&443-3999<<<=B2;277/8;;1;>@@DCCCCBBB@@?;;6:@<=9;;:<<<;;6:49//)///7786;=>:;;::<83:?388;;,333333&38839;;9;)55059:9:9988485::?>;A<A@;;;>AA@@@AC@C9::D>:::=???AA:::EBCAAAAABAABAA@@0//*/0;;--(//-(--2929---
@ATNG8:03727:03501
GATGGTAGGCGACATACATACGCGCCAGAAGATCAGGAACTCTAGAAGAATTCAGATTTTTAACACGAGAGTAAACGTAAAAAGAAGGTTTTACAAGACTCACGTTAACAATATTGCAGCAGTACGCACACAATCGAAGCGCAGTAAGGATGGCTAGTGTAACTAGCAAGAATACCACGAAAGCAAGAAAAAGAAGTACGCTATTAACTATTAACGTACCTGTCTCTTCCGAAACGAATGAGTACGTGTGCGACGTGTCTCCTACCATCGTTCTCCTTAAGTCT
+
:66@<@CC?CBBBCCCCCDECCC@@?@CG@CBCDCC?B?CBDCBBA?AA?A?A@BBCCCC1CACCCBBBCCCCC=BACDDDD1CC@B:???8?ACACBBDCCC??<?@DC?AAB=AAAAACCCBBBBBCCBC@CBBD?CBCBAA@B?CADDC=@BBDCCCC@BBBABB@CB>@@?:=<777.9==<99999(9A;A:99BBABA:=8=ABG;?;?ABBB@CCBCCBB?B@BA@;A:95:BBAABB>>?BAAABBBBBCBBA:?AB?BC?>B?BBB?B?B>BBAB
@ATNG8:03734:03545
GATGTAGGACGAGCGTCTGAGAGGTACTCATTCGTTTCGGAAGAGACAGGTACGTTAATAGTTAATAGCTGTACTTCTTTTTCTTGCTTTCGTGGTATTCTTGCTAGTTACACTAGCCATCCTTACTGCGCTTCGATTGTGTGCGTACTGCTGCAATATTGTTAACGTGAGTCTTGTAAAACCTTCTTTTTACGTTTACTCTCGTGTTAAAAATCTGAATTCTTCTAGAGTTCCTGATCTTCTGGGTCTACGCTCGTCGCGCTACCATCGTTCTCCTTAAGTCT
+
>;;@;>C?@@@;<<<<=<<<;<<?BBBB@??6>;::288.4.4;;9955.59555.565544.54777///<<7749==>>+@>;>>@@8=<;;5:==9=<249>ABC;BB@??@BB<@AD=?=BDCCCCCD@CCBB?CECCC@@ABB@@@AADC@CDB?AA=>:@?;;:@@=C?<;>CB7?:>;=>??@0@CABB7;9<=>>00/7)////$/9956258=<8@@=>>9969=BBAB@@:<::;7;ACCBA@@;;;>?@9:998;898AB;>>>:>:>:?:BB
@ATNG8:03737:03524
GATGGTAGGAGACACGTCGCACACGTACTCATTCGTTTCGGAAGAGACAGGTACGTTAATAGTTAATAGCGTACTTCTTCTTCTTGCTTCGTGGTATTCTTGCTAGTTACACTAGCCATCCTTACTGCGCTTCGATTGTTTGCGTACTGCTGCAATATTGTTAACGTGAGTCTTGTAAAACCTTCTTTTTACGTTTACTCTCGTGTTAAAAATCTGAATTCTTCTAGAGTTCCTGATCTTCTGGGCTACGCTGATATGCGCTACCATCGTTCTCCTTAAGTCT
+
?<@A:BBB@BBCBB<>B:99CBCCBCDCFC<;;;BBI?FE?B@CBCCCCD@CCCAA>A=??BC@B?BBBBBCDCC@A@>AA<==+/0-(-766(0-85:;8:???<=8;;79;<>A=>?>;>;;;;A@@@B=BB>><>?A9A=>>@>@@A??;=;<>>7//)/576;B>>>@B:>:===.=+/+/9::;+;<///)8<=::966//)/898*79<=;8<;==:>????>><><??????<;===18///7<<;9==:::;;:;;399777496:06/65///5
@ATNG8:03741:03535
GATGGTAGTGATACAGATCAGACACCAGAAGATCAGGAACTCTAGAAGAATTCAGATTTTTTAACACGAGAGTAAACGTAAAAAGAAGGTTTTACAAGACTCACGTTAACAATATTGCAGCAGTACGCACACAATCGAAGCGCAGTAAGGATGGCTAGTGTAACTAGCAAGAATACCACGAAAGCAAGAAAAAAGAAGTACGCTATTAACTATTAACGTACCTGTCTCTTCCGAAACGAATGAGTACGATGAGATCTCGTGTGCTACCATCGTTCTCCTTAAGTCT
+
?ACC@CBBCCBCBCCCCCCBBBBBA;@@?8?@@=00)/)//69AAA===6;57;<899999#317;9@@BAAAAA;>9@@@@A2@@<>5@@@8ACDABBBCCBBBB@C@GC?C:;8;@BACBCCCCCCBBBBB@EBBB@B@@?AAAA>A@C;;:;BBBBCCB@BBBBBB?AA=???9==9:9,8<<8999::9%0:6:///=;@@@:>:<<AC3838?BBBADA@@@:93:;@@B=BCC@BBABADBBBBBABBCC;;:@@?@@@@B<AA?@A<>=<8<1718?@>
@ATNG8:03745:03523
GATGGTAGTCTCAGATAGTCTATAGGTACTCATTCGTTTCGGAAGAGACAGGTTACGTTAATAGTTAATAGCGTACTTCTTTTTCTTGCTTTCGTGGTATTCTTGCTAGTTACACTAGCCATCCTTACTGCGCTTCGATTGTGTGCGTACTGCTTGCAATATTGTTAACGTGAGTCTTGTAAAACCTTCTTTTACGTTTACTCTCGTGTTAAAAATCTGAATTCTTCTAGAGTTCCTGATCTTCTGGGATGTGTGCGCAGTGCCTACCATCGTTCTCCTTAAGTCT
+
-9;<5;:=:;556;555;5559;45.55<:4557556?4==6;665/99//)/)/;::)/)449<6:3::<5554/8)/////$//)/-77/////)/9:555.559;=>:>?@@BBBB?BAB?B<AA;;;LFE@BBCD@AAAB@@:....--.).<:5:::7:<6:2887///9995:5555&56;.5555'5999:0955556:999.5555$499994949:9:>>::9<8>:>>>>??;>>A?6??A@@;;;:;9???C?BAB@A@CCC9:9B?B?B@EBBB
@ATNG8:03752:03520
GATGGTAGCTATACGTATATCTATGTACTCATTCGTTTCGGAAGAGACAGGTACGTTAATAGTTAATAGCGTACTTCTTTTTCTTGCTTTCGTGGTATTCTTGCTAGTTACACTAGCCATCCTTACTGCGCTTCGATTGTGTGCGTACTGCTGCAATATTGTTAACGTGAGTCTTGTAAAACCTTCTTTTTACGTTTACTCTCGTGTTAAAAATCTGAATTCTTCTAGAGTTCCTGATCTTCTGGATGCGACGCGATATACTACCATCGTTCTCCTTAAGTCT
+
@@AD@BABDB=ABAAAB@BCC;;;;?@@CBBB?BBBB>BC@C?BAABCCC@FDD??<??CDCC?A?CC@@BBBBB=ABCDC3AB?BDDC>CBBA?ACC?BB:>=BCDC?AAC@>>==9>AA:>9>>>?>>>>;AA>>688>;;;@?ADAAA>>>>8;<==@@<@<AAAA@@@?>9<8887)89=988887(/<333-3-----9;9<6<>==*9777>6=68818@@@<;;<A<@?@===<AAB=B;::>>>@?@@?@????@@<@:::>;>@@=A;=:=>::
@ATNG8:03754:03545
GATGGTAGTCTCAGATAGTCTATAGTACTCATTCGTTTCGGAAGAGACAGGTACGTTAATAGTTAATAGCGTACTTCTTTTTTCTTGCTTTCTTGGTTTTCTTGCTAGTTACACTAGCCATCCTTACTGCGCTTCGATTGTGTGCGTACTGCTGCAATATTGTTAACGTGAGTCTTGTAAAACCTTCTTTTTACGTTTACTCTCGTGTTAAAAATCTGAATTCTTCTAGAGTTCCTGATCTTCTGGATAGCGACGCGATATACTACCATCGTTCTCCTTAAGTCT
+
BCCC@C?;@DCCCDDCCCB@@CCBBBCCCBCB?BBBC>CD@C@CCCBCBBABECBB??:<=00+/3;78:9><44.4499::%:<:83::,4828-333*3313338:;7:@?<<8=>8>AB?C?BBCCBBBB?A@>=8::::;;;;;>>>==<=<9@@>;>>::.5566>??=>:55599+9493:====+=====<@@A>@?@@@@=BBBB3B:::DAE>A@ACCCECCC@C@BBCBBB?B?@=@C@@@BDBAA@@@?ABBBBD>AABBA?AAA=A>A=BC::
@ATNG8:03756:03518
GATGGTAGTATCTGCACACTCTGTCCAGAAGATCAGGAACTCTAGAAGAATTCAGATTTTTAACACGAGAGTAAACGTAAAAAGAAGGTTTTACAAGACTCACGTTAACAATATTGCAGCAGTACGCACACAATCGAAGCGCAGTAAGGATGGCTAGTGTAACTAGCAAGAATACCACGAAAGCAAGAAAAAGAAGTACGCTATTAACTATTAACGTACCTGTCTCTTCCGAAACGAATGAGTACTGTATCTATGTGTGCGCTACCATCGTTCTCCTTAAGTCT
+
;66>;@CBBBCCBBBCBCCCCCEDC?BCB@DC@?@C?A?ACDCBAA?BC?B>@@@BBCCC2C?AAACCAAACCC>BBBBCCC1AA<A=BBB<BDDACCCCCCCCB@B@CC@BBB=@@CDEBCCCCCCCCBBC@CA@@?A@@?BBBB?C?B@@=@CAAACCC@ABAAAB@CD?BA@9>>><<8==>999999.9@<B>==BAA@@3638@@@3839@AAA?AA@AA??=??BCH>EBB@9:9ACBBBBBBBB>>?BBCBBB@A@;;8;BAAA=@@A<A1638:::
@ATNG8:03765:03525
GATGGTAGCTCACGTACGTCACACGTACTCATTCGTTTCGGAAGAGACAGGTACGTTAATAGTTAATAGCGTACTTCTTTTTCTTGCTTTCTTGGTATTCTTGCTAGTTACACTAGCCATCCTTACTGCGCTTCGATTGTGTGCGTACTGCTGCAATATTGTTAACGTGAGTCTTGTAAAACCTTCTTTTTACGTTTACTCTCGTGTTAAAAAATCTGAATTCTTCTAGAGTTCCTGATCTTCTGGACGACGCGCAACTGACACTACCATCGTTCTCCTTAAGTCT
+
@;?B?CC?@@<<>@CC:;;:BCBCCC@AAHCCADEDD?CB@D@@@ABBBC@BBBAA?@;?@??9??BBBBAAABB?@@@@@.==9=@@?:?A?E=>;:7//+//878=4<@@>?@AA<=<==C;>@@>:<9:5;===:>:;:==>>=A>>;>?9:55;9;=?4=59=>AAA@@>5:8:88+626055;;;*98575'2222277777+22222#295555:49959>>::8;1748/.///27<>7:::76//5//(/6667><>:@:9687@;>>>:>5;5;:==
@ATNG8:03721:03599
GATGGTAGATACTCGCTGATACACCCAGAAGATCAGGAACTCTAGAAGAATTCAGATTTTTAACACGTGAGTAAACGTAAAAAGAAGGTTTTACAAGACTCACGTTAACAATATTGCAGCAGTACGCACACAATCGAAGCGCAGTAAGGATGGCTAGTGTAACTATCAAGAATACCACGAAAGCAAGAAAAAGAAGTACGCTATTAACTATTAACGTACCTGTCTCTTCCGAAACGAATGAGTACACATCGTCGTGTCGGCTACCATCGTTTCTCCTTAAGTCT
+
BCBF@CCCCDBBBBBBCDDDCCCCC=CBB?BCCCA@>A@BBAA@BB>BB>B>BBB@@???1?;BBA@BBCA@AA;CABCCCC5AB;A5;;;.;CB?ABABDGCCB@C@DD?CBC?ABBBBBB@GDDDDCCAB?BD@A>@BBBBB??<@AEBB?BCBCBAAA?CBBCBB>BB?AAA8>=999+9==;=====.=>:><;<ECA=>:=<@@BD9<9=BBBB?BBCBBBB?B?BCC@BBB?BBBBBBBBBBBBC@B???AAB?CCCC@DAA99829AA>B?B?B999
@ATNG8:03726:03565
GATGGTAGGCACTGCGCACACATCCCAGAAGATCAGGAACTCTATAAGAATTCAGATTTTTAACACGAGAGTAAACGTAAAAAGAAGGTTTTACAAGACTCACGTTAACAATATTGCAGCAGTACGCACACAATCGAAGCGCAGTAAGGATGGCTAGTGTAACTAGCAAGAATACCACGAAAGCAAGAAAAAAGAAGTACGCTATTAACTATTAACGTACCTGTCTCTTCCGAAACGAATGAGTACACACTCTCATATGACACTACCATCGTTCTCCTTAAGTCT
+
;BBB@BFD@D;;;;:;;;;;<><<=6<=B<;;>>>>9=:>=B::6A<@A=A=::7<=@@@.@=ABBBAAC@99929?@CCCD5BC?B<BBB7CBB@C;=;DKDCB@C@CD@A@A?BBCBCBCBBDCCBBACD@DBAA>ABAABBAA<A@CBC?BCBBCCCC?ABBBBA=@@=BBB?BCFEC=?=:4988888%8=:<878AA@@@<A<A@AA=A<AACBB?BCBAAAA=@=@@@8AAA?BBDBBACBBBBC>>=====ABBBBBBB?BBBBB?BAA>B=A=A???
@ATNG8:03738:03592
GATGGTAGTGTCATATGAGAGTGTGTATCATTCGTTTCGGAAGAGACAGGTACGTTAATAGTTAATAGCGTACTTCTTTTTCTTCTTTCGTGGTATTCTTGCTAGTTACACTAGCCATCCTTACTGCGCTTCGATTGTGTGCGTACTGCTGCAATATTGTTAACGTGAGTCTTGTAAAACCTTCTTTTACGTTTACTCTCGTGTTAAAAATCTGAATTCTTCTAGAGTTCCTGATCTTCTGGGTGTATCAGCGAGTATCTAACATCGTTCTCCTTAAGTCT
+
BBBB@BACJCBBBCCCCCCCCDDCCBBBBCC@CCBD=CC?B@BCCCCCC?CCCCD@H?BB;:9;@EBBCCBBBC>A@FLF3AA?ABB>BCCC?AAA?BC?>>?AAB?BBBBBAAC>CBA>B=BBBBBB=A=AC>>:>@@A:;;;;??A?;;;?:BAB?AC?C?CBB;;:BDGBBBCJF=H@B>;;;;.;?BBB=CCCAABAA@E@DCCC5B@@AGAE@BC@BBAABAC@C@CCCCA@<@9;;6;ABBBCBDCCCBBBA@@CACCBCCC?CBG?B?B@CAAA
@ATNG8:03749:03590
GATGGTAGCTCGGCTGATGATATCTCCAGAAGATCAGGAACTCTAGAAGAATTCAGATTTTTAACACGAGAGTAAACGTAAAAAGAAGGTTTTACAAGACTCACGTTAACAATATTGCAGCAGTACGCACACAATCGAAGCGCAGTAAGGATGGCTAGTGTAACTAGCAAGAATACCACGAAAGCAAGAAAAAAGAAGTACGCTATTAACTATTAACGTACCTGTCTCTTCCGAAACGAATGAGTACGAGAGAGCACACGTGTCTACCATCGTTCTCCTTAAGTCT
+
////)-6555//)///5555:;>9;;6:AD=@@@BBB?A@CCCCAAA?AA@DAAABBBCFC3C=@?BBCC@@<<;17794444$4<7;5<<<0;;;9>BBBBBBA@>A?CC?A@@698??@@@AAC@BBC::9=??:;59:>AAABB=@;@;949AA@@A>?9?A??=?:90+000*..559(--/0666666%3752229922.7(.(...626263;;=;=<:;;//)/)/-8/7--)//////7?:>::::9374?::=:555269:;58/8<<36-517755
@ATNG8:03768:03562
GATGGTAGCGCATATCAGCGCAGCCCAGAAGATCAGGAACTCTAGAAGAATTCAGATTTTTAACACGAGAGTAAACGTAAAAAGAAGGTTTTACAAGACTCACGTTAACAATATTGCAGCAGTACGCACACAATCGAAGCGCAGTAAGGATGGCTAGTGTAACTAGCAAGAATACCACGAAAGCAAGAAAAAGAAGTACGCTATTAACTATTAACGTACCTGTCTCTTCCGAAACGATGAGTACACATCGTCGTGTCGTGCTACCATCGACCTCTAGAAGTCT
+
::9B;>566=<BBEBB@B@@@BAAA>ACC@BCBBBB?B@@AADD@@=??<?=@ABA@@@@1@?CCGCCBBBCBC=@@BCCCC5CDAE@CCC<CBB@CCCCC@?@B@B?BB?BBB?BBCAAABBDBBBCCCCD?BBBB@CCBBAA@@;A=BA@?@HCCBB@@<@AABBB@BB?::9388777*999999988(3;4>777>=;9A7:5:=;;7=5;:@AB?ABBA@AG9000>@6@00000=?@@@CA9978CB:::@@9794=?<A===CC@CBB>===B@AA
@ATNG8:03729:03615
GATGGTAGCGCATATCAGCGCAGCCCTGAAGATCAGGAACTCTAGAAGAATTCAGATTTTTAACACGAGAGTAAACGTAAAAAGAAGGTTTTACAAGACTCACGTTAACAATATTGCAGCAGTACGCACACAATCGAAGCGCAGTAAGGATGGCTAGTGTAACTAGCAAGAATACCACGAAAGCAAGAAAAAGAAGTACGCTATTAACTATTAACGTACCTGTCTCTTCCGAAACGAATGAGTACGTGTGCGACGTGTCTCCTACCATCGTTCTCCTTAAGTCT
+
4455.4<;:;?===?@===?B@;;;3;<>333?<9:498@>=CBCC?CD9;8;A?>>@?@0@?@@@BBB;99BD<:99;???+?B8A8AA=0B9:7:BBCDCCCC@C?::6;@@=@BBAAABBBBCDCDCFC=BA;;7;CAAAE?@<@?B;;7;BB@@@@B=@@@@@?;>?<=870788:<3333137373'/93////989:=.5-5722.56<<CCC@BB;;<;;>A>ACB=A;;79AAA@A@999979>AA887?=9817=;897/./38784:8<9====
@ATNG8:03744:03619
GATGGTAGTGTGTCTCTGAGAGTAGTACTCATTCGTTTCGGAAGAGACAGGTACGTTAATAGTTAATAGCGTACTTCTTTTTCTTGCTTTCGTGGTATTCTTGCTAGTTACACTAGCCATCCTTACTGCGCTTCGATTGTGTGCGTACTGCTGCAATATTGTTAACGTGAGTCTTGTAAAACCTTCTTTTTACGTTTACTCTCGTGTTAAAAATCTGAATTCTTCTAGAGTTCCTGATCTTCTGGAGATATCATCAGCGAGCTACCATCGTTCTCCTTAAGTCT
+
;66=8=BCCC@A;<;;;BBBBBBBBC@@@CBB?BBBC>AC=A@CCCBBBC?CDCCC?C@CBBB?C@CCCBECCCD=AADDD1BB<@?@?:>DAB@BCF?CD@CBBCCD@CCBBBCCD@DCC?B?CCCCDCCD>AABC@CCCCBBDDBBBBDDBBB@CAA>@C@D?@CCBBCCCC@B@@@@8@?C>BBBBB2@AAAC>BBDDDGCCC@=@@@@0@@ABC@C@BC?CCCCCBB?B@BCCBCB@BBC@CCCCCCCCCCDCCCAAABBD@BAACD?BAA?A?B@BBBB
@ATNG8:03750:03601
GATGGTAGCACGAGTCACTCATATCCAGAAGATCAGGAACTCTAGAAGAATTCAGATTTTTAACACGAGAGTAAACGTAAAAAGAAGGTTTTACAAGACTCACGTTAACAATATTGCAGCAGTACGCACACAATTGAAGCGCAGTAAGGATGGCTAGTGTAACTAGCAAGAATACCACGAAAGCAAGAAAAAGAAGTACGCTATTAACTATTAACGTACCTGTCTCTTCCGAAACGAATGAGTACGTGTGCGATGTGTCTCCTACCATCGTTCTCCTTAAGTCT
+
;@@C>BBBBBCCDCDDC9:;M@ABC@CCB@CCCEBB?B@CCC@@AB?CC@C?@==9:999)9<ACCBCCBAABD>CCBCCCD5BA>B8;;;.;;;5<BAAACC@@=@>BA?BCC?@ABCCBBBBBBB@@A@@<@6;;<;;<BBCAC?B@CA@<;;;A@CBB@BBBBCA>AA:9::499AAA;::9;;?>>@.6638///==BBB<B:??@B3838>BBB@CBAAB::8:>ACD=B??798@BDBBBBC????===@???AA=@@A:==@@C@CBC?B?B?ABCA
@ATNG8:03732:03654
GATGGTAGCTCTGCTCTGACTCTCGTACTCATTCGTTTCGGAAGAGACAGGTACGTTAATAGTTAATAGCGTACTTCTTTTTCTTGCTTTCGTGGTATTCTTGCTAGTTACACTAGCCATCCTTACTGCTCTTCGATTGTGTGCGTACTGCTGCAATATTGTTAACGTGAGTCTTGTAAAACCTTCTTTTTACGTTTACTCTCGTGTTAAAAATCTGAATTCTTCTAGAGTTCCTGATCTTCTGGATATGAGTGACTCGTGCTACATCGTTCTCCTTAAGTCT
+
@@@C?CDBCC==BA@CBCCCDC@@@;99?DBC?BCDE?CC@B@CCDKHCC@CCCCC@B?BB@@8B@CCCBBBBBB@CDHMI5@@=@@@@:@BBB?CDMBFD@BBDDBC;;:BBAABE>BBB?A?BDCDDCCC@DCCC>A@B@@@BBBAABB000@<>00-0@;>=ABCBBBBBB<=:;;;.;>C>;;;<;*;CCFI=BBFCCCC;;;@DFDC5CBBBB?B?CB=A@AAB@@=@?BAAABB?AAD@DGEBBABBBB@@@@;;;ABBAAABC>@AB>B?B?BA??
@ATNG8:03745:03671
GATGGTAGCTATACGTATATCTATGTACTCATTCGTTTCGGAAGAGACAGGTACGTTAATAGTTAATAGCGTACTTCTTTTTCTTGCTTTTCGTGGTATTCTTGCTAGTTACACTAGCCATCCTTACTGCGCTTCGATTGTGTGCGTACTGCTGCAATATTGTTAACGTGAGTCTTGTAAAACCTTCTTTTTACGTTTACTCTCGTGTTAAAAATCTGAATTCTTCTAGAGTTCCTGATCTTCTGGAGATATCATCAGCGAGCTACCATCGTTCTCCTTAAGTCT
+
445<.56<=<<AA00/=<;:CCB:66;;@BBB?C@@@=@B?B@BBBCC@@>ABAA@<?<????=B<??AABB@<A?CBBBB2@@;?9999(9@@A>BCD@CC@889?>?9?B?<9@?>;>=<8=5;:;>:88A;@>>>:=>=@AA:;;=?>>;7761---2-,),0--/;;;;@@<@====3=>E:==DDD.==ABB:>>>@@@?::;46666)6///=6;6>?>@A@B===;A=@@=>=>:>9;59;66666>==@@;<;===>>;>????=A==:><@;@>>>
@ATNG8:03746:03678
GATGGTAGCTCGCTGATGATATCTCCAGAAGATCTGGAACTCTAGAAGAATTCAGATTTTTAACATCGAGAGTAAACGTAAAAAGAAGGTTTTACAAGACTCACGTTAACAATATTGCAGCAGTACGCACACAATCGAAGCGCAGTAAGGATGGCTAGTGTAACTAGCAAGAATACCACGATAGCAAGAAAAGAAGTACGCTATTAACTATTAACGTACCTGTCTCTTCCGAAACGAATGAGTACATAGATATACGTATAGCTACCATCGTTCTCCTTAAGTCT
+
9=<=;;;BCB>CCCCCBBBCDBCBC@DBB?BCCBBE:B:CCC>??B?B<9?<78/0/???+?<@0//;9788<;918333333$33,3,333&37717::6655..(.(.62635/2229@@ACCCCCDBBA@<?C>><?AA@ABBB?B@DCC@BBBBBBBB?BBB??@?BB?BA?:<>00/88:=77666(8>:=>@CCCCBB@B?BCCC?B?BCB;:9:BABBDC@C?>>>7=??:@BABBBBBBCA@@@AA@@@A@@@???@<@@@@D<@>>;><@<@::8
@ATNG8:03752:03694
GATGGTAGGACGAGCGTCTGAGAGGTACTCATTCGTTTCGGAAGAGACAGGTACGTTAATAGTTAATAGCGTACTTCTTTTTCTTGCTTTCGTGGTATTCTTGCTAGTTACACTAGCCATCCTTACTGCGCTTCGATTGTGTGCGTACTGCTGCAATATTGTTAACGTGAGTCTTGTAAAACCTTCTTTTTACGTTTACTCTCGTGTTAAAAATCTGAATTCTTCTAGAGTTCCTGATCTTCTGGGCAGACTCTCACACGCCTACCATCGTTCTCCTTAAGTCT
+
;66=8=BB@CC@A@BBBCBBCDCC=ABCDDCC@CBBB<BC@C?BBBCCDD?CCCBB@C?CCCC@G?CBBCAAABB?BCCCC1CC?CCDD>DCBB?BA?:?C9:9BCCC@CCDDDDDD@CCC<B>CCCCCDDC@CCCC?CCCCBBCCBBCCCCAAA?CBB?BD?B>@@DBBBBCD@DAAAA7@<@;99999*9BBBC=CCCCDDDBBB>AAAA2ABBCC@B@BB@BCCBBAA?A@DDBBBC>AACC>CFDDBBBCCCCCCBC?CCD@CCBBC@BBB?C?B?BBBB
@ATNG8:03755:03659
GATGGTAGATACTCGCTGATACACCCAGAAGATCAGGAACTCTAGAAGAATTCAGATTTTTAACACGAGAGTAAACGTAAAAAGAAGGTTTTACAAGACTCACGTTAACAATATTGCAGCAGTACGCACACAATCGAAGCGCAGTAAGGATGGCTAGTGTAACTAGCAAGAATACCACGAAAGCAAGAAAAAGAAGTACGCTATTAACTATTAACGTACCTGTCTCTTCCGAAACGAATGAGTACACATCGTCGTGTCGTGCTACCATCGTTCTCCTTAAGTCT
+
<>?E@CCCDC@A@;;999BBBCBBB=BBB=@@BB;:8:?ACCBBAD?CB?C?CBBBBCCC1?;???AAAAB??>8=:?@@A@0>=<@2999&9>>6;BBB@B??@<@?@B?BDB?AC::;CCBBBCDCCCCG@B:;:=@?ABAAAB>A?B;;8;DCCBCBB=?@A?@??CC@CCB:::A@C9@@@8=::::*9=:@@???AAAF8;7;??>1818?@@@>ABCBBBB?B?BED>BBB>AABCCCBBBBBBBBCCCCBCB???CCD@BBBBB>AAB?B??<BCCC
@ATNG8:03760:03678
GATGTAGAGAGACTGTAGCGCACCCAGAAGATCAGGAACTCTAGAAGAATTCAGATTTTTAACACGAGAGTAAACGTAAAAAGAAGGTTTTACAAGACTCACGTTAACAATATTGCAGCAGTACGCACACAATCGAATCGCAGTAAGGATGGCTAGTGTAACTAGCAAGAATACCACGAAAGCAAGAAAAAGAAGTACGCTATTAACTATTAACGTACCTGTCTCTTCCGAAACGAATGAGTACTATGTAGAGCTCTATACTACCATCGTTCTCCTTAAGTCT
+
@@@CBCCCDDCBBBDCCCCCBBBC=CCC?CCBBBB?B?BBBBBBC?AA?B?BBB@A@@A2A?BBBBBCAA???5==9;;;;':?;@9???7ACC@BBBA@DD;<:;@CC@CCB@BBBBBCCCCCBBBDBBB@CCCA=ABCCBBCC>B>A??<?ABBBCCC@BCAABB@BB>===>BBBDE>B>><>BAAB3AA>?888@@@AB<A;>>??;?=DDCBB@BCCAAA@<@=@AB<BBC>A@CBBBBA@@CCBB@A=AA>>>@>>>?=?AAAA;?@>:>9=9>A@@
@ATNG8:03762:03669
GATTAGTATAGAGCTCTACATAGTACTCATTCGTTTCGGAAGAGACAGGTACGTTAATAGTTAATAGCGTACTTCTTTTTCTTGCTTTCGTGGTATTCTTGCTAGTTACACTAGCCATCCTTACTGCGCTTCGATTGTGTGCGTACTGCTGCAATATTGTTAACGTGAGTCTTGTAAAACCTTCTTTTTACGTTTACTCGCGTGTAAAATCTGAATTCTTCTAGAGTTCCTGATCTTCTGGGTGCGCTACAGTCTCTCTACCATCGTTCTCCTTAAGGTCT
+
;69:CCCCCDBCCCCCCDCCCCCCCAAAAA?ACCC>CC?C?CCBBBBB?BCBBB@B>B???>C?CCA>>?CCC?ABCDD3@?9=878'2=??<@A@<@?:0//@<=7=AAA?>;;59;=6<9===B?>>A=AA>>9<??9:8>B@@??AA?9:5;==;??=B=AAB>>>?>>:=>>>>2>;?;?9999,99999),,,,**2355555)53...494664>@@>88859*//:7::-//==499>>?=9<9888>>>A>><8<=;864222-2-2),),99
@ATNG8:03764:03688
GATGGTAGCTATACGTATATCTATGTACTCATTCGTTTCGGAAGAGACAGGTACGTTAATAGTTAATAGCGTACTTCTTTTTCTTGCTTTCGTGGTATTCTTGCTAGTTACACTAGCCATCCTTACTGCGCTTCGATTGTGTCGTACTGCTGCAATATTGTTAACGTGAGTCTTGTAAAACCTTCTTTTTACGTTTACTCTCGTGTTAAAAATCTGAATTCTTCTAGAGTTCCTGATCTTCTGGACGCGCGCACTGACACTACCATCGTTCTCCTTAAGTCT
+
;55>;@CBCB>BBCCDHCCBBCCCCCBBCCAA?@CCC=CD@B?BBBBA@A@CCCAA>A?BBCC?B?A@@?CBBBB=?????1>C?CCAC=AA@A?CCB>>>29:7=::6BBBAEAAA<?6637;??CAAA>@<@A9:2:>@?@?AACABBC@::499949>9>;:;;@>>>AB;>;;;;/;9>9>????/???@A9@@A889;;;;7;BCC/CC@@@=@8;;<@;<;>>>;>8;;BAAA<@@@<@AB>>>>>>>???AA?>;;4:<88818==:>1818=?>
@ATNG8:03735:03714
GATGGTAGGCGAGAGTGAGACGCAGTACTCATTCGTTTCGGAAGAGACAGGTACGTTAATAGTTAATAGCGTACTTCTTTTTCTTGCTTTCGTGGTATTCTTGCTAGTTACACTAGCCATCCTTACTTCGCTTCGATTGTGTGCGTACTGCTGCAATATTGTTAACGTGAGTCTTGTAAAACCTTCTTTTTACGTTTACTCTCGTGTTAAAAATCTGAATTCTTCTAGAGTTCCTGATCTTCTGGATATGAGTGACTCGTGCCTACCATCGTTCTCCTTAAGTCT
+
555:8>=B@BBBCBBAAAFCB<@CCCCDCB@@<?;;<0:@:@<A?AAB@@>@AA@A=?=?@??9?>><<@??>88177777)8@7BBAA:ACCC?CCC?BB=98:BAB=A=>?A???:>>A<@<@@>;>::;=BA@@:>=?;;;???===A@;;;5;=>17818-5=9665@@@7;;@@>2>5>;77:::)8;768)5555<<887817<<9(55822,257828888;<;4=59??A==8;;;5;:7<;>=?A>57773.-(--,(---/958==<A=A<>>>>
@ATNG8:03755:03716
GATGGTAGCGCATATCAGCGCAGCCCAGAAGATCAGGAACTCTAGAAGAATCAGATTTTTAACACGAGAGTAAACGTAAAAAGAAGGTTTTACAAGACTCACGTTAACAATATTGCAGCAGTACGCACACAATCGAAAGCGCAGTAAGGATGGCTAGTGTAACTAGCAAGAATACCACGAAGCAAGAAAAAAGAAGTACGCTATTAACTATTAACGTACCTGTCTCTTCCGAAACGAATGAGTACGATGAGAGCACACGTGATCTACCATCGTTCTCCTTAAGTCTA
+
:999)//////99;;@@@A@@BABA;ABB>B@@==@+0+0;>>>>=*0-(----/////$5.55=>>;;;555)5995999$59495<<<0<<<6;;>@>>@@>8<9<>8<8<178839995=BB?BCBCA=:;999)444444557>:;<;:??@>>>:;7:<<>;?48817<=/899913::1889998$7733338:;:<8;?688>A;A<:8???<@@;DDDGAD<?@>9?>=;>?>BBBCBBBABC????A>=;;000=::95/32573833.2.5.3..--
@ATNG8:03758:03705
GATGGTAGCATCTGCATATCTCACCATAAGATCAGGAACTCTAGAAGAATTCAGATTTTTAACACGAGAGTAAACGTAAAAGAAGGTTTTACAAGACTCACGTTAACAATATTGCAGCAGTACGCACACAATCGAAGCGCAGTAAGGATGGCTAGTGTAACTAGCAAGAATACCACGAAGCAAGAAAAAGAAGTACGCTATTAACTATTAACGTACCTGTCTCTTCCGAAACGATGAGTACAGAGAGTACGATATGTCTACCATCGTTCTCCTTAAGTCT
+
@<<D?@@AB@@@@BBB::;<ACCB?BBA?BBBA@A>A?BBBBBBD@BC>A?@?@AABAB3B@CBBCBBAD::829===;=.8;6;1888&255.599;9997:/937=9;8818>?@@@A?@@A>;>;AA<AA>>:>>@<>>=<9<8<<<:;;<E@@@A<AA=>>A=>>:=>>:>>::4;<<::;:::*8908?@AAAA=>:>=A@@@=A=A;;;B;>>?@>>>9?;@;;4=///::==A=<=@@@BDAAA>>>AAAA>>>9>8::A;><>8=8<3::>:
@ATNG8:03763:03704
GATGGTAGGCGTGTGAGAGTCTGCCCAGAAGATCAGGAACTCTAGAAGAATTCAGATTTTTAACACGAGAGTAAACGTAAAAAGAAGGTTTTACAAGACTCACGTTAACAATATTGCAGCAGTACGCACACAATCGAAGCGCAGTAAGGATGGCTAGTGTAACTAGCAAGAATACCACGAAAGCAAGAAAAAGAAGTACGCTATTAACTATTAACGTACCTGTCTCTTCCGAAACGAATGAGTACGATGAGATCTCGTGTGCTACCATCGTTCTCCTTAAGTCT
+
@;?D?BDD@CBCBBBADDDCCCBCC=CDD@CCCCCC?C?CCCCBBA?@A>A@DD@@ACFG2A>ABBBA@AAADD>DAAAAA@2>><>@CCC:CAA>A@<<::8@@;?<?@;??B7:8>?>>AA@@@@=9::>8=B>><>?A@>>>@<@=AAA<AAAA???A=A>==@B?BB>B>=6;:556(8::4;?>AA/??:??>??A=>>;>:>AAB:=:=@6679<<<=9996<<?@@:@BD@AAA?>>>===AAAA???AA=;676>@@:@AA>@=@@@6:799??;:
@ATNG8:03764:03732
GATGGTAGCGCACACATAGATACAGTACTCATTCGTTTCGGAAGGGACAGGTACGTTAATAGTTAATAGCGTACTTCTTTTTCTTGCTTTCGTGGTATTCTTGCTAGTTACACTAGCCATCCTTACTGCGCTTCGATTGTGTGCGTACTGCTGCAATATTGTTAACGTGAGTCTTGTAAATCCTTCTTTTTACGTTTACTCTCGTGTTAAAAATCTGAATTCTTCTAGAGTTCCTGATCTTCTGGGTGTATCAGCGAGTATCTACCATCGTTCTCCTTAAGTCT
+
;66=:@CAADDBBBBBDCCCBBBCBBCCBCBB@BCCC>CC?B@BC>CCEE?BBCDD@C?BBBB@C@BBBBBBDCC?>>>==.=?=?BBB<BC@@<@A@<?B<??BDBB?BBBCBBBB>BBB@B?@@<@B???:?A??7;;>>>>>?AA?DA>>>@<>=<<AB=A<;<;@@@@=>7>@AA9AA=A<?@@??/>?===5::<<@>A>>>;?AAA/AAAAA<A;>><@@A@??>=A666@@>>8<=AD::8:@@??@@@@?>?@>@<<4<=?@A<?>A<A<@<=;;;
@ATNG8:03721:03770
GATGGTAGAGTATCATGTGTATCTCCAGAAGATCAGGAACTCTAGAAGAATTCAGATTTTTAACACGAGAGTTAAACGTAAAAGAAGGTTTTACAAGACTCACGTTAACAATATTGCAGCAGTACGCACACAATCGAAGCGCAGTAAGGATGGCTAGTGTAACTAGCAAGAATACCACGAAATGCAAGAAAAAGAAGTACGCTATTAACTATTAACGTACCTGTCTCTTCCGAAACGAATGAGTAGTGTGACGTACGTGAGCTACCATCGTTCTCCTTAAGTCT
+
:;:<9<=>AB==;;;;;;<;;;<<<8<<<58444445:7<=====B>;;5;5;A@99595$55:<695:@55.55)595555&5<7;.444&4::.45548;;45447::05394:9::@BBB@AACCBCCD@BB@@=@BA@ACAA=B?BA@=@AA>A???@BBBCBC?BB<:::::87??.34:;69:?>>.=?6325==755;8;5<==>:>9>=B@?=A@@BBCC@B>@@E>AAA>AAABDBBBBCDBAAA@:::BBBCB@@>997;;5588:>5:5:<65
@ATNG8:03734:03787
GATGGTAGTATCTGCACACTCTGTCCAGAAGATCAGGAACTCTAGAAGAATTCAGATTTTTAACACGAGAGTAAACGTAAAAAGAAGGTTTTACAAGACTCACGTTAACAATATTGCAGCAGTACGCACACAATCGAAGCGCAGTAAGGATGGCTAGTGTAACTAGCAAGAATACCACGGAAGCAAGAAAAAGAAGTACGCTATTAACTATTAACGTACCTGTCTCTTCCGAAACGAATGAGTACACACTCTCATATGACACTACCATCGTTCTCCTTAAGTCT
+
5:?<7<>B;:;CCCCB=CCBA;;;;9>>>:=955943959:>;:;?<?>;@=???AAAAB2B@EDBBCCBAAA@;@B;;:9:$45.55<<<2=AA:?C>BBCFCC@B@BC@CBB@BBBBDCFCCBABBCCCC@CCCC=@?BB>??B=A=@:;6;A@@ACBC?BBBBBB?BC@CBB<??A<@<998=A=>>>/>>;>;;;AA@;;5;:===>:?:==DDD?AAA???A?C?BBB=BBA49:???@A?>??@AA=>>@ACB=@;:::7=BB<B>A<</3.79>><>
@ATNG8:03743:03788
GATGGTAGTGTCATATGAGAGTGTGTACTCATTCGTTTCGGAAGAGACAGGTACGTTAATAGTTAATAGCGTACTTCTTTTTCTTGCTTTCGTGGTATTCTTGCTAGTTACACTAGCCATCCTTACTGCGCTTCGATTGTGTGCGTACTGCTGCAATATTGTTAACGTGAGTCTTGTAAAACCTTCTTTTTACGTTTACTCTCGTGTTAAAAATCTGAATTCTTCTAGAGTTCCTGATCTTCTGGAGATACACATGATACTCTACCATCGTTCTCCTTAAGTCT
+
@?<<8<=BBBCCCBBBAACCCCCDDCBBBDBA=A@@@<@D@L@BCDFFFE?BBBBD@D@CCCC@D@BBBBDDBCC?@@@@@0@C>AACC=@:;:?B@C?BC:;;ACCC@FCCAABEH@DCC?C?CBCCBBBC@DDDD?CABBAAABBBBBFBBBD7;<<7;A?B?BAAABABAB=?@@@@7@=A=@AAAA0ADCCC>D@@ABB;;;A5;;;<*;AAAA?B?BCABBBCBCBACACCBBBB>B@@=@DBBBCCBCCCBBBCDCDDC?CCBBB@B::6:;?<AAAA
@ATNG8:03761:03797
GATGGTAGCGCGACGAGCGTAGACCCAGAAGATCAGGAACTCTAGAAGAATTCAGATTTTTAACACGAGAGTAAACGTAAAAAGAAGGTTTTACAAGACTCACGTTAACAATATTGCAGCAGTACGCACACAATCGAAGCGCAGTAAGGATGGCTAGTGTAACTAGCAAGAATACCACGAAAGCAAGAAAAAGAAGTACGCTATTAACTATTAACGTACCTGTCTCTTCCGAAACGAATGAGACGTGTGCGACGTGTCTCCTACCATCGTTCTCCTTAAGTCT
+
ACCC@CBBCABBCDFEDBBBCCBBB=BCC?CCGD9989?ACBBBBB?BC?B@B@?89888(9;@ABBBBBBBBB=@@=@@@@0@C>E8;;;6<FC@DBBBBAC;:6;?AA?BCC?BACBCCDCEBCCBBBBB?BDBB@BBBAAB?><?@BBB@BCCBBBBC?BBAAA@?BA>>=>>AABBB>BBA=====>/>A=?;:;AAAAA:?=?>=>5:5:AAAA?ABAAAAA=A>ABC>BBB>AABBAAAABBBBBB@@@@A>>><<>><@::;?=@AA=A;>:>;;;
@ATNG8:03765:03791
GATGGTAGAGTATCATGTGTATCTCCAGAAGATCAGGAACTCTAGAAGAATTCAGATTTTTAACACGAGAGTAAACGTAAAAAGAAGGTTTTACAAGACTCACGTTAACAATATTGCAGCAGTACGCACACAATCGAAGCGCAGTAAGGATGGCTAGTGTAACTAGCAAGAATACCACGAAAGCAAGAAAAAGAAGTACGCTATTAACTATTAACGTACCTGTCTCTTCCGAAACGAATGAGTACGTGTGACGTACGTGTGCTACCATCGTTCTCCTTAAGTCT
+
B@BC@CCCCCBDCCC9=;IICCB?@=@AA>ACCCBB@B>AACCCCC@BB@BABBB;;;;;*;?CCGHCCCCCCB=A@::999*:A=A=AAA;BBBACCCDBBBA@<@?BB@BBB?BBBBCBBBCCCCCCCCC@CCCC@CBBACC@@>B@CBB?BCCCCAAB?BBAAAA?AB>BBB=@B@@A6>>>=ABFDD2CC?C887ADDBA9>9?AAA;?;@ACCC@CEBAA@?4;5;AA<AED@BAAAABBBBBBDCCCBAA@AA@AAABB>AA@=;7;>>*0,0<@>AA
@ATNG8:03739:03832
GATGGTAGCACGAGTCACTCATATCCAGAATATCAGGAACTCTAGAAGAATTCAGATTTTTAACACGAGAGTAAACGTAAAAAGAAGGTTTTACAAGACTCACGTTAACAATATTGCAGCAGTACGCACACAATCGAAGCGCAGTAAGGATGGCTAGTGTAACTAGCCAAGAATACCACGAAAGCAAGAAAAAAGAAGTACGCTATTAACTATTAACGTACCTAGTCTCTTCCTGAAACGAATGAGTACTACTCTCAGAGACACACTAATCGTATCTCAGGAGTCT
+
BBBD;CCCCBBC?CCDCCCCC:;;B8@AB@@A;;;;4:9==>995:3<<04.4?777787$32889<;;;===>6::@>EDC169055@<<2@BCB:96=<;?CC8@99505>>5:;:566>>;<999ECBB?B;::=><;983:=8>;<55.5:8:??:?:::90/)/)--)-//(/898;58771222222#25.562225388)-(-2--(-04.//8344344/9837(----(--7068:7333333:;;<<:788;:85533.3../;:9;<=<6<<433
@ATNG8:03769:03836
GATGGTAGGAGACACGTCGCACACGTCTCATTCGTTTCGGAAGAGACAGGTACGTTAATAGTTAATAGCGTACTTCTTTTTCTTGCTTTCGTGGTATTCTTGCTAGTTACACTAGCCATCCTTACTGCGCTTCGATTGTGTGCGTACTGCTGCAATATTGTTAACGTGAGTCTTGTAAAACCTTCTTTTTACGTTTACTCTCGTGTTAAAATCTGAATTCTTCTAGAGTTCCTGATCTTCTGGCGCTCTGTCACGTCTGCTACCATCGTTCTCCTTAAGTCT
+
99;C?BCC@CBBBCDCCBAAC;:9656BBCC@BAAE@LE@B@BBBCDCC@CCCAA798:CDC?C?BBCBBBBCD?BBBAA2>=9>AAB;B@??;?AA>BB<?>AA?>599AAABDD6;;A<A=B@?>>>>B<A?;;189<::;::6==;;///85//8;:;4;;;;;AAAA==4:8888)8:>;@=@@@,::99;+--3---9<<>1888)2:::<9>:>B9??>>===:>:=>>>::7:>><:;6::///:=AAA==>B@?>388==@=CAC<><>;>BDD
@ATNG8:03787:03208
GATGGTAGACACGTGTGCTCTCTCGTACTCATTCGTTTCGGAAGAGACAGGTACGTTAATAGTTAATAGCGTACTTCTTTTTCTTGCTTTCGTGGTATTCTTGCTAGTTACACTAGCCATCCTTACTGCGCTTCGATTGTGTGCGTACTGCTGCAATATTGTTAACGTGAGTCTTGTAAAACCTTCTTTTTTACGTTTACTCTCGTGTTAAAATCTGAATTCTTCTAGAGTTCCTGATCTTCTGGGTGTATCAGCGATATCTACCATCGTCGTTCCTTAAGT
+
445;6=DBBB=>=<>;;;<=655<<555;;9:499>>8>@=A?BBAAACC>AAECE?B?B????B?BBBBAABCC;@A?@=,<?989;C0=BAA:?9927;537338836;8999==8===:?;?AB>>=>A<?888598???>888??==;:;=4:8846606197=<<;><;9;;=?>1=7=7======&<>///)/99///8:8=-///(....8384;;6:><<<99497<>>:;:6///>6776@@A;;;>==?;;;>?=B==92,,,-2,2,2,25
@ATNG8:03781:03286
GATGGTAGCATCATGCATATCTCACCAGAAGATCAGGAACTCTAGAAGAATTCAGATTTTTAACACGAGAGTAAACGTAAAAAGAAGGTTTTACAAGACTCACGTTAACAATATTGCAGCAGTACGCACACAATCGAAGCGCAGTAAGGATGGCTAGTGTAACTAGCAAGAATACCACGAAAGCAAGAAAAAAGAAGTACGCTATTAACTATTAACGTACCTGTCTCTTCCGAAACGAATGAGTACTATGTAGAGCTCTATACTAATCGTTCTCCTTAAGTCT
+
@AAD?BBBBDECCBBBBCBCCBBBB>AAD@BABA@@;@:==<::5=8AA7B????>???;)86888:==BBCCH>98;BHMG3BBAD=@@B7AAA>B;<;BBEBB?B>BC@DCC>AACBEBCCBCCDCBBBB=AC??;@@AAABAA<@<@;;7;CCDCCCB?BCBDBB>AA>AA@<??:::,7;;9=AAAAA(AB?B:;;;;;?B<@<@<<;<?<?@CEF@BBAAAA@=A?BBB=BAA=:::BEFBBBB?@?BBBB;;;;;;;;:5;88:=@@@;?9=;>:::
@ATNG8:03795:03253
GATGGTAGCTATACGTATATCTATGTACTCATTCGTTTCGGAAGAGACAGGTACGTTAATAGTTAATAGCGTACTTCTTTTTCTTGCTTTCGTGGTATTCTTGCTAGTTACACTAGCCATCCTTACTGCGCTTCGATTGTGTGCGTACTGCTGCAATATTGTTAACGTGAGTCTTGTAAAACCTTCTTTTTACGTTTACTCTCGTGTTAAAAATCTGAATTCTTCTAGAGTTCCTGATCTTCTGGATAGCGACGCGATATACTACCATCGTTCTCCTTAAGTCT
+
969C:?BBBB=BC=;6CB=BCCDB@@CBBCBCACCCG>@@>@?ABBBCCC?BBBDD=><?A@@=A@BBCB@?@>>;?A=A=147=AAAB=BBBB@BBB?AB<>>BDDB?BAAAA?==8<==4:5;=>>?===<??@E;>>>:::>>?>?><:;;=8=>>:>?=B=@?BBBBA;;6;==@@5A6;5;>>>>/>>::=2<<=///=//8=ABCB/===>A<A9??9:;:?==><@<@B===?6;;=:=@A>>>A@@@<;;F>==;:96///7707==4@//-/<;;
@ATNG8:03803:03265
GATGGTAGGTGCACATGAGTGTATCCAGAAGATCAGGAACTCTAGAAGAATTCAGATTTTTAACACGAGAGTTAAACGTAAAAAGAAGGTTTTACAAGACTCACGTTAACAATATTGCAGCAGTACGCACACAATCGAAGCGCAGTAAGGATGGCTAGTGTAACTAGCAAGAATACCACGAAATCAAGAAAAAGAAGTAACGCTATTAACTATTAACGTACCTGTCTCTTCCGAAACGAATGAGTACTATGTAGAGCTCTATACTACCATCGTTCTCCTTAAGTCT
+
8:;>?A?@5;459999<;;;BBCBD?B;;5;;;9976<;>?<==<@;99457:>994449$5499<<;<<//,/;1;/0/777'7;4:)444&4:;394544::3303799488<49988;;;@@ICCCBCCC@CCCC@BAAAACBA>B>BAA>@A@ABCAB@AAAD??<?B>???>AACEE>A??9=@??@,00)000)/66:=<7<5999;*/*/5>==;@A=9:9?4:29>>6=9929889:?AB>?>AA@AA????A@==@//)/666;8977;C05.5A77
@ATNG8:03809:03299
GATGGTAGCGCGACGAGCGTAGACCCAGAAGATCAGGAACTCTAGAAGAATTCAGATTTTTAACACGAGAGTAAACGTAAAAAGAAGGTTTTACAAGACTCACGTTAACAATATTGCAGCAGTACGCACACAATCGAAGCGCAGTAAGGATGGCTAGTGTAACTAGCAAGAATACCACGAAAGCAAGAAAAAAGAAGTACGCTATTAACTATTAACGTACCTGTCTCTTCCGAAACGAATGAGTACTATGTAGAGCTCTATACTACCATCGTTCTCCTTAAGTCT
+
BDDF@BCBBCAAABCCCCCBBBBBG?BBB@BAAB;;7:=@@A?>=?9>=;@@9:9<<<<>,<:@BBBBBBBBCD>??;;;;;*5>9>:CCC;CCFABBACCCBBB?B?BB?BBC?BBBABBBCCCCCCDCCC@B?@@<@AACBBBB?B?A;;8;BBBBCCD@CCBBBB?BB?BBB=@@988*333,777899%9:89=;>DA@@@;>:<:==5;5;ACCC?B@@@A@A=B9::C>AAB=??????BCB???BAA=>>@?==>>@BC=????@=B@@=@7;7;@?>
@ATNG8:03812:03286
GATGGTAGACATATCGTACTCTCTGTACTCATTCGTTTCGGAAGAGACAGGTACGTTAATAGTTAATAGCGTACTTTCTTTTTCTTGCTTTCGTTGGTATTTCTTGCTAGTTACACTAGCCATCCTTACTGCGCTTCGATTGTGTGCGTACTGCTGCAATATTGTTAACGTGAGTCTTGTAAAACCTTTCTTTTTACGTTTAACTCTCGTGTTAAAATCTGAATTCTTCTAGAGTTCCTTGATCTTCTGGGCAGACTCTCACACGCCTACCATTCGTTCTCCTTAAGTCT
+
ABBB?BBCCCCCCBCCDIICCAA@AAAA@B<;4;??>4;?<?4:>?;;?<9=BBB=8C;>==B5@>@AAA@?@8:8(22222$2:5;FDC9>8827,3333(35055555=49>8655@A<@>><>;>?@@?==>=@@BC;@@BBB@:;;BF?????=57661//+/7=;@>=<?>>7::BDD5D388189===,=9333)-)---933;>><@@@5>===@;@>>>:>BAA:7616)/(/;777*,,,2-2,,,266-//=55;70779232),,2),,<7706069//
@ATNG8:03799:03301
GATGGTAGCGAGCGAGTGTGTATACCAGAAGATCAGGAACTCTAGAAGAATTCAGATTTTTAACACGAGAGTAAACGTAAAAAGAAGGTTTTACAAGACTCACGTTAACAATATTGCAGCAGTACGCACACAATCGAAGCGCAGTAAGGATGGCTAGTGTAACTAGCAAGAATACCACGAAAGCAAGAAAAAGAAGTACGCTATTAACTATTAACGTACCTGTCTCTTCCGAAACGAATGAGTACAGAGAGTACGATATGTCATCGTTCTCCTTAAGTCT
+
:66>9<@BCECCCCBB@@@BBCAAA@CDC@CCBB@@=@?CCBCCBC@CC?B?BABBCDED1;9:C>CCCB=BCC=:99?>BB1?C@C?BBB;CECGABAACCCBC?C@CC?BBD=??BBCCCCCDCCDCCBC>AD::8;DABABA@><;B00-0AAAAABE@BCB@@??AB?ACG?AB???5<9929<<<?.?B@BABABBBBB?B?@@@C;><>ACCC@CCCCCCC=@<<;;0;;;4;:9@ABBBBBBCBCBBAAABBBBBBBBBB?ABC@F<>;?999
@ATNG8:03770:03356
GATGGTAGCTATACGTATATCTATGTACTCATTCGTTTCGGAAGAGACAGGTACGTTAATAGTTAATAGCGTACTTCTTTTTCTTGCTTTCGTGGTATTCTTGCTAGTTACACTAGCCATCCTTACTGCGCTTCGATTGTGTGCGTACTGCTGCAATATTGTTAACGTGAGTCTTGTAAAACCTTCTTTTTACGTTTACTCTCGTGTTAAAAATCTGAATTCTTCTAGAGTTCCTGATCTTCTGGAGATATCATCAGCGAGCTACCATCGTTCTCCTTAAGTCT
+
@?>B:>:;;CCCBBBCCCCCCCCBBB;;;CCC?B;;;6;C>C?BBBBBCC@CCCCC@B=??@A>A?BEBAACDCB>;;;;;,><3=@AA<BCBB>>?C?BB798BCBB@CCBB>>@@:A>><><=>>@@@??=?AAA;?<678:88789;97777599:56707:888>>AA@@7;;???5?;>788888(8@@AB:???;;;>;;;=AAAA/A>>>A=@<@@<AAAA???=@<??>>>A7;<A=A@>>ADAAA;>>@@@@=89:36666<9=>;4=7=6;///
@ATNG8:03771:03355
GATGTAGCGCACACATAGATACAGTACTCATTCGTTTCGGAAGAGACAGGTACGTTTAATAGTTAATAGCGTAACTTCTTTTTCTTTGCTTTCGTGGTATTCTTGCTAGTTACACTAGCCATCCTTACTGCGCTTCGATTGTGTGCGTACTGCTGCAATATTGTTAACGTGAGTCTTGTAAAAACCTTCTTTTTACGTTTACTCTCGTGTTAAAAATCTGAATTCTTCTAGAGTTCCTGATCTTCTGGAGATACACATGATACTCTACCATCGTTCTCCTTAAGTCT
+
A>DBBBBCBBBBBBBAAACA@@@@>9=@@;;2:49<4<<9B?ABABACC@BAA;;;,<>AABD@D>BA?@>::.4=7;<<::'444(489>4<@@@;@9;66B;?@@@AD?ABCBCBAA=ACC@C@FCEGCCBA?ABCCACCCCDBBAEBCCBBBBB@AAA?CC@D?BBBBBBCAA=A;;;;;*;>A>;::::':=@?A:@@@@@>@?>>29595$5999949=BC>A@A;;;E@B@BCCDBB@BBF@CICBDBCMCCCBBBCBCCCB=>><9:5;?=9=;??B@A@
@ATNG8:03778:03385
GATGGTAGATACTCGCTGATACACCCAGAAGATCAGGAACTCTAGAAGAATTCAGATTTTTAACACGAGAGTAAACGTAAAAAGAAGGTTTTACAAGACTCACGTTAACAATATTGCAGCAGTACGCACACAATCGAAGCGCAGTAAGGATGGCTAGTGTAACTAGCAAGAATACCACGAAAAGCAAGAAAAAGAAGTACGCTATTAACTATTAACGTACCTGTCTCTTCCGAAACGAATGAGTACACACTCTCATATGACACTCCATCGTTCTCCTTAAGTCT
+
ABBB<@ABB@@=;6>>CCCBBBCCE=BBC@@@@C::5:=@@A?@?C?BA9958AABCDCC1B>BBB@=>>CBBA9;899444'49498===1;;>9C?CCCBAAA<A<@@;@@@;??@?BBBBBCGDEDCCC@BA;;6;@@>?@??<@?CBC?CCCCCBCC>@@DCBB=9939<<290;;;;0;00+0;;;;,6<39555><DDD<>;><==<>;>DCEE@C@@@??=3:3:>=6=>>;:::AABBBAAAABBA>===A@@??>?:=?=7938:>::8B=BBBB
@ATNG8:03797:03357
GATGGTAGACACGTGTGCTCTCTCGTACTCATTCGTTTTGGAAGAGACAGGTACGTTAATAGTTAATAGCGTACTTCTTTTTCTTGCTTCGTGGTATTCTTGCTAGTTACACTAGCCATCCTTACTGCGCTTCGATTGTGTGCGTACTGCTGCAATATTGTTAACGTGAGTCTTGTAAAAACCTTCTTTTTTACGTTTACTCTCGTGTTAAAAATCTTGAATTTCTTCTAGAGTTCCTGATCTTCTGGATAGCGACGCGATATACTACCATCGTTCTCCTTAAGTCT
+
;56<5;;>>CBBC>CBAA==966@ABCDDDCC@BABAA7@<@=@@BB@;;5;399=7?8<???<?:?@@??>A@@=::>?=+:@=;/.).66;3:3/(/9)//698835;<586=A69::*/*/9<>==>?:>=>>378BBBA@@@=::73---)--635507;=>?><<A>=/5/////(/)/)/899;9'6699;.877/..578;7=?>=.;97158-65(5:4:;;;=;;3;7<<=6664///0656::?D888;;;AA;;79:7///==7<==6?5;6;;;;
@ATNG8:03819:03358
GATGGTAGCTCTGCTCTGACTCTCGTACTCATTCGTTTCGGAAGAGACAGGTACGTTAATAGTTAATAGCGTACTTCTTTTTCTTGCTTTCGTGGTATTCTTGCTAGTTACACTAGCCATCCTTACTGCGCTCGATTGTGTGCGTACTGCTGCAATATTGTTAACGTGAGTCTTGTAAAACCTTCTTTTTACGTTTACTCTCGTGTTAAAATCTGAATTCTTCTAGAGTTCCTGATCTTCTGGGTGCGCTACAGTCTCTCTAATCGTTCTCCTTAAGTCT
+
A@AC@CCC@@;<=<<@;99CCCBBBCDFBB;;:;@BB=;;7<?BBBBJCC@CDCBB7;4;@<A=GBB;;;BB<<A9549:;*4>;@ABD>?@@@=A?@=@@;::9@@@=@@ABA@@@=AAA=A?BB;;00000<;;+0:@ABAABABBA@@999?BBB>AA@B?@@ACBBBBB?@@BCD7C8;79@BBB,@>;;;6:CABBC;;:;;@>@3;;:00+0:>@-00>>>AB?A@BBBCCB<@;;;0;;;@ACBBBIICCBBCBB?BB@@?@CB@C@B?AA:;
@ATNG8:03786:03403
GATGGTAGCTCGCTGATGTATCTCCAGAAGACAGGAACTCTAGAAGAATTCAGATTTTTAACACGAGAGTAAATGTAAAAAGAAGGTTTTACAAGACTCACGTTAACAATATTGCAGCAGTACGCACACAATCGAAGCGCAGTAAGGATGGCTAGTGTAACTAGCAAGAATACCACGAAAAGCAAGAAAAAGAGTACGCTAATTAACTATTAACGTACCTGTCTCTTCCGAAACGATGAGTAACTAATAGACTATCTGAGACTACCATCGTTCTCCTTAAGTCT
+
966=;ACBBBCCDBAAAED;=<DGBCCC@CCCCC@C@BBEBBBC@CC@C@BBCAAAAA0?<?=?ABBBCCDD>BBBAA@@2@C=@=ABA8BBB?BCCCBA>>=:><>E;>>>:=<>>>@?AAAAAAAAAA:@@AA;=>?99:<;6<:>==:>===?><<7:;>D;;7;A<???5;:8888(7<959::::,///;666<//*/5707///596<==>A=@@?AA?@;?<BCB:8888;66--)---(-99;;<=>AA>>>AA>>><??@==:>@B=A<A=AA68
@ATNG8:03790:03449
GATGGTAGCGCACACATAGATACAGTACTCATTCGTTTCGGAAGAGACAGGTACGTTAATAGTTAATAGCGTACTTCTTTTTCTTGCTTTCGTGGTATTCTTGCTAGTTACACTAGCCATCCTTACTGCGCTTCGATTGTGTGCGTACTGCTGCAATATTGTTAACGTGAGTCTTGTAAAACCTTCTTTTTACGTTTACTCTCGTGTTAAAAATCTGAATTCTTCTAGAGTTCCTGATCTTCTGGAGATACACATGATACTCTACCATCGTTCTCCTTAAGTCT
+
@@@B?CBCCBBCCDDCCCCCCCBBBCDCCBCA?BCCE<CC@C?BBCCCCC@CBCCD@D?BCCC?B?BCCCCCCCC@@@@??1>C<@AA@:@@@@?AAD@DD;;=BDDGAEDBBCCDF@CBB?C?CECBBCCCACCCD?BCCCCCCCCCBBBBCDD?BBB?CC@D?CCCCBBB@@<@BBBB;B?B?BBBBB2ABBCC>BBBBBBAAAA5;;;;*;@@@B?B@DL?BBFCCAA?A?BBBCBC@ADF?BCCCCCCDDCCCBCBBBCBC?BBABB?BBE@C=A>BB@@
@ATNG8:03817:03414
GATGGTAGCACACGAGATCTCATCGTACTCATTCGTTTCGGAAGAGACAGGTACGTTAATAGTTAATAGCGTACTTCTTTTTCTTGCTTTCGTGGTATTCTTGCTAGTTACACTAGCCATCCTTACTGCGCTTCGATTGTGTGCGTACTGCTGCAATATTGTTAACGTGAGTCTTGTAAAACCTTCTTTTTACGTTTACTCTCGTGTTAAAAATCTGAATTCTTCTAGAGTTCCTGATCTTCTGGGTGCGCTACAGTCTCTCTACCATCGTTCTCCTTAAGTCT
+
969>;=BBCBBBCCBBCCCCCCCCBCCCCCC@>@99:6;B=B@DBBBCCB@BBBBC?B?BBBB?C?CCCAAABCD?BBBAA2@B?BBBB>BCBB?BBB<@@<879BBA?BBBBB><>=???<@<@B@?>AA?=@@>>7<>??>>>AAA@@@@@@@<;;;=??;?:>>>BAA>;:579999295945////(-7,,,),,,,,,633526667)799;;5958:69AAA998;?:>?;;;B;?>CD;;;<>>>>>>AAABAAA=<<79///=7:::9@5=:>?;7
@ATNG8:03786:03466
GATGGTAGTAGTACACTAGTCATACCAGAAGATCAGGAACTCTAGAAGAATTCAGATTTTTAACATCGAGAGTAAACGATAAAAAGAAGGTTTTACAAGACTCACGTTAACAATATTGCAGCAGTACGCACACAATCGAAGCGCAGTAAGGATGGCTAGTGTAACTAGCAAGAATACCACGAAAGCAAGAAAAAGAAGTACGCTATTAACTATTAACGTACCTGTCTCTTCCGAAACGAATGAGTACACACTCTCATATGACACTACCATCGTTCTCCTTAAGTCT
+
:9993:<@A@BCCCC??CCBB;;:@9@;;5;A;;::29.59<9944.44.4649996>>A+=6;?<;;;:77:9936///////$/6073888+78949::::;;:>49:=>:;;;=@@@ACCCBCCCDDBBBB?BBBB?AAAABBBB>B@BBB@ACBBBCCA?BCBAAB?BC?@@@;>>AA?:??;:>ACAA/AA=?887@AAAB:=:=@??7;8;BGCC?BBCBAAA<?=?CC>CBB?BBBBCBBBBBBBBBBBA@@BCCAAACC?CAABA>BBG@B?B?B>>>
@ATNG8:03795:03472
GATGGTAGCACACGAGATCTCATCGTACTCATTCGTTTCGGAAGAGACAGGTACGTTAATAGTTAATAGCGTACTTCTTTTTCTTGCTTTCGTGGTATTCTTGCTAGTTACACTAGCCATCCTTACTGCGCTTCGATTGTGTGCGTACTGCTGCAATATTGTTAACGTGAGTCTTGTAAAACCTTCTTTTTACGTTTACTCTCGTGTAAAATCTGAATTCTTCTAGAGTTCCTGATCTTCTGGGTGCGCTACAGTCTCTCTACATCGTTCTCCTTAAGTCT
+
BDBC?BBDDCDCEEAABCCAAABBB@@ABB;;7<BAB=CB?B@CCCCCCB@BCBCB?B?BBBBAC@AACBBBDBA>@ADDD2CC?B==>:>CCC@B@?:=>0999BCC?AAGCC@8857798=:>@@B>>>?<>>@@:==@A88:>>>AAA>><=4::>;>@<A<@@??@AB>>:>>>>>6>=A=A====,;9999*,,,,,,2555222&299:=3939;69@@@96616+//:6;;+//76066;===>>>>>@@A@CA???@@@B=@@@<<6;5;9//
@ATNG8:03813:03475
GATGGTATAGAGACTGTAGCGCACCCAGAAGTCAGGAACTCTAGAAGAATTCAGATTTTTAACACGAGAGTAAACGTAAAAAGAAGGTTTTACAAGACTCACGTTAACAATATTGCAGCAGTACGCACACAATCGAAGCGCAGTAAGGATGGCTAGTGTAACTAGCAAGAATACCACGAAAGCAAGAAAAAGAAGTACGACTATTAACTATTAACGTACCTGTCTCTTCCGAAACGAATGAGTACGATGAGATCTCGTGTGCTACCATCGTTCTCCTTAAGTCT
+
CBED@BBBCCCBBCCCCCCCBBDDC=BBD?BBBBC@C>@@?BA@@=@C=A?CBBBBBBB1>;?AA?@?BBCBE>D@99999(993:6:<<1==?<?;;;@=;:;<@=>>;>>>:?>@@@;<;@>>>A@>>><<A>@<>>?>;>;>:<<>><8<@@@CA>>9>;;>@A<@@:==D=?A?AD7>::766666(8>9<=9@///=661;=>:::1808>?>>;>A?==>><>=BBB8?B?<????888?>==?A>>>D@>>>>>>@AA=A@@@B7;;@;?8=9>==>
@ATNG8:03813:03494
GATGGTAGTGTCATATGAGAGTGTGTACTCATTCGTTTCGGAAGAGACAGGTACGTTAATAGTTAATAGCGTAACTTCTTTTTCTTTGCTTTCGTGGTATTCTTGCTAGTTACACTAGCCATCCTTACTGCGCTTCGATTGTGTGCGTACTGCTGCAATATTGTTAACGTGAGTCTTGTAAAACCTTCTTTTTACGTTTACTCTCGTGTTAAAAATCTGAATTCTTCTAGAGTTCCTGATCTTCTGGTGTCGTCTATCATGTACTACCATCGTTCTCCTTAAGTCT
+
77//)//777/55>>>>>===;@???@:=<9949<?>9;?;?;@@@>>BA99:5;:8=8<9:8(-(---5-//)/7399;;;)///(4444)444>8=;;7;=166;666:=B@A@99;>B@B?A?BBBBBEAB;?9:9=@B@BCCBBDECBBBBBA>B;<9<B@C@BCC@A@BCC?BBBBA7A;@;>???B1::CBC:A@@>===9559=>B>1A>>=?:?9?>=@BA;;9B?B?BBABBB=@?A6;;;:9::;;:;:BBCDDCBB<@@@>@;@::299=8=>>?
@ATNG8:03815:03457
GATGGTAGAGAGACTGTAGCGCACCCAGAAGATCAGGAACTCTAGAAGAATTCAGATTTTAACACGAGAGTAAACGTAAAAAGAAGGTTTTACAAGACTCACGTTAACAATATTGCAGCAGTACGCACACAATCGAAGCGCAGTAAGGATGGCTAGTGTAACTAGCAAGAATACCACGAAAGCAAGAAAAAGAAGTACGCTATTAACTATTAACGTACCTGTCTCTTCCGAAACGAATGAGTACCTCTCAGACGCTCGTCCTACCATCGTTCTCCTTAAGTCT
+
@<@B@BBCDDDCBBBBBCCCCDCCD9CDC=CCBB@?<@<@BDBBAA?BD>B>BBB@@@@8B@BBBAAAAAAAC;?>9:;:;*;C=D=AAA7BDC@CBBCCCCCC@C@CC?BBC>@@BBCCCCCCCCBCCCC?CCBB@BBAABBBB>B@DBB=ACCCCADA?BBC@@??CC@@@B?BBCCC<AAB?BBBBB3@A<A:::AAAAA:<;>=@@;?=?BBBC?BBBBBBB@B?BBB=BCD?BBCAABC?BA@@CBA@@@AA@@@8==@=AAA>B?ABA=A=A?BBBA
@ATNG8:03784:03524
GATGGTAGCACACGAGATCTCATCGTACTCATTCGTTTCGGAAGAGACAGGTACGTTAATAGTTAATAGCGTACTTCTTTTTCTTGCTTTCGTGGTATTCTTGCTAGTTACACTAGCCATCCTTACTGCGCTTCGATTGTGTGCGTACTGCTGCAATATTGTTAACGTGAGTCTTGTAAAACCTTCTTTTTACGTTTACTCTCGTGTTAAAAATCTGAATTCTTCTAGAGTTCCTGATCTTCTGGCGCTCTGTCACGTCTGCTACCATCGTTCTCCTTAAGTCT
+
@@?@8BDDCCCCBBBCCCDCCBBBCCBBBCCC@CCCF=BB@C@DDDBBBB@BCBBB@C@BBFC?B>BBBABCCDC@BBBBB3AB?B?@A;ABBC>@AB?A@<ABDDBB>AABA=><<6;994:9=AAA>=;A;AA;;7;99988:AAABAAA:::<@??=AA<A;>>>?@?>>>=>>>CC5A<A;@;===,==333(--3---7:/818AAA.?<<<A;B;==:=@@A<;;=B<??A===<A@@=?==>:::@>>=?=::;;;==:>@@BB=AAA<A:>:>@@@
@ATNG8:03801:03504
GATGGTAGCTCGCTGATGATATCTCCAGAAGATCAGGAACTCTAGAAGAATTCAGATTTTTAACACGAGAGTAAACGTAAAAAGAAGGTTTTACAAGACTCACGTTAACAATATTGCAGCAGTACGCACACAATCGAAGCGCAGTAAGGATGGCTAGTGTAACTAGCAAGAATACCACGAAAGCAAGAAAAAGAAGTACGCTATTAACTATTAACGTACCTGTCTCTTCCGAAACGAATGAGTACGAGAGAGCACACGTGTCTACCATCGTTCTCCTTAAGTCT
+
@?@B?DCCCCCCCB@@DBBCCCBCB?BBD?BCCCAA?A@BBDBBAA;???B?BAAABBBB3B?BBBBBABBCCC>A?:9999*:@;A5;;;6;CE@CCCCCCCBB@B@BC@CCC?AABBCDCCCCCCCBBCC@CAAA>@@@@???C<@<@;;7;ABCECCC@BBCAAA@CD?>>><@@?AA9><=999999(8>:?888?>=>?7;7;@AA3868CEDD@CBBB???=@=?CC>CBA????AACCCB@AABBBBBBBBB@AAAA@<A??=@>A@@<A5:5:;:;
@ATNG8:03777:03552
GATGGTAGCTCGCTGATGATATCTCCAGAAGATCAGGACTCTAGAAGAATTCAGATTTTTAACACGAGAGTAAACGTAAAAAGAAGGTTTTACAAGACTCACGTTAACAATATTGCAGCAGTACGCACACAATCGAAGCGCAGTAAGGATGGCTAGTGTAACTAGCAAGAATACCACGAAAGCAAGAAAAAGAAGTACGCTATTAACTATTAACGTACCTGTCTCTTCCGAAACGAATGAGTACGAGAGAGCACACGTGTCTACCATCGTTCTCCTTAAGTCT
+
@<BC@BBCCD?CA@<D@@ACCBCDCABBD@CBBCCCABBAAABBB?AC?A?BBB?@???2A?BCCBBBEBBCC=AABBBBB5BB?B=BBB<BCJGCCCBEDC@@>@@BB?BBB?AABBCBBECDCDCA@@D@CC??<@BAABDAA>B?BAB>AAABCBBD?CCBBBB?BB??>>=?@??=5=9949ABBC3?A=?888BAAAA9=:>AA@<@<@@BBB@CBBBAA@;@=@@A<ACC>AABBCDCCCCBBB>>>BBBBCA??9:94;@=>B>ABC@A:=:=@?@
@ATNG8:03777:03559
GATGGTAGCTCACGTACGTCACACGTACTCATTCGTTTCGGAAGAGACAGGTACGTTAATAGTTAATAGCGTACTTCTTTTTCTTGCTTTCGTGGTATTCTTGCTAGTTACACTAGCCATCCTTACTGCGCTTCGATTGTGTGCGTACTGCTGCAATTATTGTTTAACGTGAGTCTTGTAAAACCTTCTTTTTACGTTTAACTCTCGTGTTTATAAATCTGAATTCTTCTAGAGTTCCTGATCTTCTGGCTCTCGTAGACAGATACTACCATCGTTCTCCTTAAGTCT
+
;55=8=AA@BCAAACF:69CBCCFEDABBBCB?BBBC>CB@C@A@@BBBB?BBCAA?A?CAAA@B@BBBBBBA@@>BBBCB3AA<@99827;>@=A@B?@A<??>?9937>?=>AAA:>>K=C:;;:>>;;;:>>>>:;;;>???;;;@;;;==;080684887(679::9<;999*./555)5/6)56667(6;:::0717966596566(//88.89;9=4<6<?:>==>===8<9==:667)//76;7;;;988;;>>>888:>::4:>;;;8;::7=181889:
@ATNG8:03783:03585
GATGGTAGTGATACAGATCAGACACCAGAAGATCAGGAACTCTATAAGAATTCAGATTTTTAACACGAGAGTAAACGTAAAAAGAAGGTTTTACAAGACTCACGTTAACAATATTGCAGCAGTACGCACACAATCGAAGCGCAGTAAGGATGGCTAGTGTAACTAGCAAGAATACCACGAAAGCAAGAAAAAGAAGTACGCTATTAACTATTAACGTACCTGTCTCTTTCCGAAACGAATGAGTACGATGAGATCTCGTGTGCTACCATCGTTCTCCTTAAGTCT
+
AFED@CCAAADCCCCCCBBCCBBBB?BDC>BBCD@@>A?BCB@@?B?BB?B?@@ACCCDD3B?BBB???BBCEF>A>BBCCC5BB@C@CCC<CDDICDBB@BB;;:9?CB<C@@8:;??@CBBDEEECCC;:;:CAA=@@BBBBBB?B?CA@>@CABACCC????BBB?BD@BBB>AA:9:,7;;889999(5=7:688>>??C=D;??CC=B<AAC@@>@AAA@ABB=B@CCD<BBC?BBBBBBBBBBBBBB@A@@?@@????AA<AA@@@:>>@<@<@=@>>>
@ATNG8:03794:03555
GATGGTAGTGTCATATGAGAGTGTGTACTTATTCGTTTCGGAAGAGACAGGTACGTTTAATAGTTAATAGCGTAACTTCTTTTTCTTTGCTTTCGTGGTATTCTTGCTAGTTACACTAGCCATCCTTACTGCGCTTCGATTGTGTGCGTACTGCTTCAATATTGTTAACGTGAGTCTTGTAAAAACCTTCTTTTTACGTTTACTCTCGTGTTAAAAATCTGAATTCTTCTAGAGTTCCTGATCTTCTGTGTGCGCTACAGTCATCGTTCTCCTTAAGTCT
+
@>CD@CCAB@@@BAACDDCCBBBBBBBAA=:;25AA>6==8@=:;9<9<@7>@?;::):59@<>7@@GCBBC;;6:A=@?A@@,499(9<>>4BB@@<@BB=AB99;@B@A<ADDBBBBD@B@B=A<ACCAABBB?BBBC@CCCCBABBCBCCCC@CF@BDC@CC@E;;;C@@ABCC@C;;;;;*;>A;@@@@@.;:CDD<B:;9999955.5555$599;;;@?CC?;00000D<A<@>ABCC;::CC;;<CBBDECCCBCCDCCC?@;;7;<?>B@@@
@ATNG8:03805:03593
GATGGTAGGAGACACGTCGCACACGTACTCATTCGTTTCGGAAGAGACAGGTACGTTAATAGTTAATAGCGTACTTCTTTTTCTTGCTTTTCGTGGTATTCTTGCTAGTTACACTAGCCATCCTTACTGCGCTTCGATTGTGTGCGTACTGCTGCAATATTGTTAACGTGAGTCTTGTAAAACCTTTCTTTTTACGTTTACTCTCGTGTTAAAAATCTGAATTCTTCTAGAGTTCCTGATCTTCTGGCGCGTATGTATGTCGCCTACCATGTTCCTCCTT
+
44:<7<AB;DBC;66?===>CDBBBA<<==;;7;;@C>C?7;7;;=<<<B:A@@AA5:17=8848<?@B===8:<6@CDDC2;A6>3733&2<<?497@?AA999?<AB?BA;>????;??B;>;>>=>;9:>:>?DD;:::AC>8;:@@?=8:8>:><@;>>;><:;:AA@<<=8;::<=/;/78-8<=>>.9:===6<///67=>=>:=ABA/A>>>A<?<?A=@AA?>>?<?=A@@@AA<=994633---=9====>@A=5633-332702,22-3-
@ATNG8:03811:03585
GATGGTAGCATCATGCATATCTCACCAGAAGATCAGGAACTCTAGAAGAATTCAGATTTTTAACACGAGAGTAAACGTAAAAAGAAGGTTTTACAAGACTCACGTTAACAATATTGCAGCAGTACGCACACAATCGAAGCGCAGTAAGGATGGCTAGTGTAACTAGCAAGAATACCACGAAAGCAAGAAAAAGAAGTACGCTATTAACTATTAACGTACCTGTCTCTTCCGAAACGAATGAGTACAGAGAGTACGATATGTCTACCATCGTTCTCCTTAAGTCT
+
@?@C@E@@@FCDDEBBBBBBCCCCC?CCC?BBCBBB@B@BBBBBBB?BB?B?BBCBBBBB+=7BB@ABBBCCCC=?8;;;<<';C<D4999&5<<9>A?BBBCCC@C@CC@BBB;@?BCCCBCCDCCCBBBB?BCBB?BBBB@A@A=@@C9::;BBBCCCC?CCCABA?BB@BBB;??@>>5::99:::::(9<9=<>>@@??@3838===1818>BBB>@@AAABB=A>AAA;ABB????BBBDCAAABBBBBBBBBBB@==>A<>>=>><??@<@:=8;;;;
@ATNG8:03780:03623
GATGGTAGGTGCACATGAGTGTATCCAGAAGATCAGGAACTCTAGAAGAATTCAGATTTTTAACACGAGAGTAAACGTAAAAAGAAGGTTTTACAAGACTCACGTTAACAATATTGCAGCAGTACGCACACAATCGAAGCGCAGTAAGGATGGCTAGTGTAACTAGCAAGAATACCACGAAAGCAAGAAAAAGAAGTACGCTATTAACTATTAACGTACCTGTCTCTTCCGAAACGAATGAGTACTATGTAGAGCTCTATACTAATCGTTCTCCTTAAGTCT
+
CBBB@DCC@CBBB=>>>BC;;;DCC@CCC?BBBBAA>A=@ABA@AD@CC?CABBB;;;;;*;@BCCHCCCBAAC=A@;;;;;*;A=@=AAB9BBC@BDCCCCCBB>A>?A<@<<9>A?>@@BCBCCCCCCBD?CBAA?@BCCE@@@?C@BBA>ABBBCBBB=??BBBB?BB?B>><?@AAA=::999::::(:A38888AAACA<@8==AA=C=BAEBBABCBBBBB=A>@@@;@DD=??BCBBBBBBCCCC@ABBBBBAAAAA;?>>B@BBB?A?A@BAAA
@ATNG8:03784:03604
GATGGTAGCTCTGCTCTGACTCTCGTACTCATTCGTTTCGGAAGAGACAGGTACGTTAATAGTTAATAGCGTACTTCTTTTTCTTGCTTTCGTGGTATTCTTGCTAGTTACACTAGCCATCCCTACTGCGCTTCGATTGTGTGCGTACTGCTGCAATATTGTTAACGTGAGTCTTGTAAAACCTTCTTTTTACGTTTACTCTCGTGTTAAAAATCTGAATTCTTCTAGAGTTCCTGATCTTCTGGTGTCGTCTATCATGTACTACCATCGTTCTCCTTAAGTCT
+
AFED?BBBCCCCBBBCCCCBCCDBCCBBBDAB@ABBB<BB?B?BCCCDCE?ECCCC?C?CCCC@C@CCCCCBBCE@AAA@@0@@=BCCF>CCBC@BCC@CC?@@BCBB?BDDDBBAA?CCCC=CCDBBAAAA<ABBB@CCCBBBBBCBBBCCA@??BBB?CB>B>@@BBBCCCC?B::::6:=@;::999*:B@@A=BBCCBCCBBA=@A@@1ABBDC?B@CD?BBCBBBC?C?CCCCCA>?AE?BBBBCCAAACDDCCCCCCBB?BCCDD@BBB?A?A?CAA@
@ATNG8:03802:03646
GATGGTAGTATATCGCGTCGCTATCCAGAAAGATCAAGGAAACTCTAAGAAGAATTCAAGATTTTTAACATCGAGAGCAAACGTAAAAAAGAAGGTTTTACAAGACTCACGTTAACAATATTGCAGCAGTACGCACACAATCGAAGCGCAGTAAGGATGGCTAGTGTAACTAGCAAGAATACCACGAAAAGCAAGAAAAAGAAGTACGCTATTAATTATTAACGTACCTGTCTCTTCCGAAACGAATGAGTACTGTATCTATGTGTGCACTACCATCGTTCTCCTTAAGTCT
+
9:::3::=?<@<<<;;;>>=<==44.4444)5;9//)/)//)-77//)/:398383//)///:::'9+/333:3333333(38444444#4<5:.444&3884:<;>??=99389==:???9<@@ABBCBBBA@@@@9:39B9:49AA?A?9:499?AB?CBCBBB997:A?===::;5:880888787)8<:1::>>?.?>39;;;<::=>08166<=4;7;AGDDADCAA@AA?B@BCF>CCB@BBBBBBBABCCCBAABBBCBBAAABDC?B>>;C?BBC?C@B?B8:8
@ATNG8:03815:03602
GATGGTAGACACGTGTGCTCTCTCGTACTCATTCGTTTCGGAAGAGTCAGGTACGTTAATAGTTAATAGCGTACTTCTTTTTCTTGCTTTCGTGGTATTCTTGCTAGTTACACTAGCCATCCTTACTGCGCTTCGATTGTGTGCGTACTGCTGCAATATTGTTAACGTGAGTCTTGTAAAACCTTCTTTTTACGTTTACTCTCGTGTTAAAAATCTGAATTCTTCTAGAGTTCCTGATCTTCTGGATAGCGACGCGATATACTACCATCGTTCTCCTTAAGTCT
+
@@BB?@DCB@BBAAABA@;?@;?CCCDCCCBC?CCDD>BB@B?A?@@@AA=ABBBD?B?AAAC?C?CBBBB>>;@<>>>==,00,/>@@8?=AA<@@D?BB@BDBDBC@CCDDCCCC@BBA?B?CEDCCCCB?BCEC@CCCCDA@ADBBBBCBBB@CCB@CC@C@BBCBBCDDD@BBCBB:A=@;:::::*:AAAD=B;;;A@;<:?4:9:9*:::9B@BACD?BBB;;;B?C@BDCCCB?CAD@CBBCBBBBABABBCBBBBCC@BBBBB@CCC>@=@=AABB
@ATNG8:03781:03657
GATGGTAGGACGAGCGTCTGAGAGGTACTCATTCGTTTCGGAAGAGACAGGTACGTTAATAGTTAATAGCGTACTTCTTTTTCTTGCTTTCGTGGTATTCTTGCTAGTTACACTAGCCATCCTTACTGCGCTTCGATTGTGTGCGTACTGCTGCAATATTGTTAACGTGAGTCTTGTAAAACCTTCTTTTTACGTTTACTCTCGTGTTAAAAATCTGAATTCTTCTAGAGTTCCTGATCTTCTGGATACACTCATGTGCACCTACCATCGTTCTCCTTAAGTCT
+
;??;9B=F@CBBBAA@CBBABBA@=@B;;:BB?BCCE?DD?B@BLCAAAC@CCHBB?B>BBCC?C@CBBCCCBBB@CFDCC3GE?B@@@;@@@B?CBC@BD@=;;CCC?BABBC;;;?BBB?B?CCA@AA@@<@@@C?CCDDCCBBB@@@ABBBC@CCC@CC?B>@?@B;;;BB?@AFDE:C?A=ABCBC0BA;;;7:@BCCBBB;;8;BBA0A@@@@<@?BC?CBAA@AB?A@CCBCCC?;:<@CB;;;BBABB<;;:@@;=@@?;;8=;6;00+0+06:::=
@ATNG8:03787:03693
GATGGTAGACATATCGTACTCTCTGTACTCATTCGTTTCGGAAGAGACAGGTACGTTAATAGTTAATAGCGTACTTCTTTTTCTTGCTTCGTGGTATTCTTGCTAGTTACACTAGCCATCCTTACTGCGCTTCGATTGTGTGCGTACTGCTGCAATATTGTTAACGTGAGTCTTGTAAAACCTTCTTTTTACGTTTTACTCTCGTGTAAAATCTGAATTCTTCTAGAGTTCCTGATCTTCTGGTGTCGTCTATCATGTACTACCATCGTTCTCCTTAAGTCTATACCTGACTGC
+
BBA@<@=CBBCCCCC=>?>DD==BB==<<<5945CC>=<B?@=A?>::BB6<;A::098?ABB?B?BBBCBBBBA299666)5748//).//33:8865=155898:2<>><>>@A<>>><@<@@@;;;>>=C???<A@A@??@??@>==:66;6///5::9=6>>B>?>AAE<;;;A@/;5;8<>=>=/99----)------6876656'5:;;=;A7===A@@>>>>=A:996636-3-/+/9;;=@@@AA99///=937307333703334=4@7==?<<7--*--62232
@ATNG8:03790:03693
GATGGTAGGACGAGCGTCTGAGAGGTACTCATTCGTTTCGGAAGAGACAGGTACGTTTAATAGTTAATAGCGTAACTTCTTTTTCTTTGCTTTCGTGGTATTCTTGCTAGTTACACTAGCCATCCTTACTGCGCTTCGATTGTGTGCGTACTGCTGCAATATTGTTAACGTGAGTCTTGTAAAAACCTTCTTTTTACGTTTACTCTCGTGTTAAAAATCTGAATTCTTCTAGAGTTCCTGATCTTCTGGGTGCGCTACAGTCTCTCTACCATCGTTCTCCTTAAGTCT
+
566=8=A@;A9555<<666=>?C?9;?;;;;?:;<B<5<?;>:99995=>99?>555)5.5:998?9@?=;@??;@B?BBB@@,449/9=@D:AA@A:?9:455259:<<@@BBBCDAAA?BAA>A>DBA@BBCD@BBCDACBBBBCCBBBBCCCEBB?;;<?CB@C>AACB@ABAD?B;;;;;*;>B9;:DED199CCC:AAAA@@>=99.9595$9?>998:>AB?;;;<<;A?B?BBB@@@<@?CC;BDB;;;@@@ACCBBBA;;;?B@@AC?BBB@B@B@CC;;
@ATNG8:03796:03652
GATGTAGTATCTGTCTACGAGAGCCAGAAGATCAGGAACTCTAGAAGAATTCAGATTTTTAACACGAGAGTAAACGTAAAAAGAAGGTTTTACAAGACTCACGTTAACAATATTGCAGCAGTACGCACACAATCGAAGCGCAGTAAGGATGGCTAGTTTAACTAGCAAGAATACCACGAAAGCAAGAAAAAGAAGTACGCTATTAACTATTAACGTACCTGTCTCTTCCGAAACGAATGAGTACTGTATCTATGTGTGCGCTACCATCGTTCTCCTTAAGTCT
+
ABABBECCB@BACECEDDDCC@@@@DDC=ABCCBA>B<@@BBBBC?AA<@?CBC<<<<<1<?BBBBBAAAB@A9::9;;;;*;A>B?BBC<CIDAGDCCCCCAA?B@BB?BBB?BABBCCCDCBBBBBBCB@C@@@?B???CCBB?C?B@@=@C@@?B>B?BCBCBB?BB?ABB????BB=:::;::999(9>;@ABBBBACC?C?BBBCAC>@A@@B>BCBB=>>?B?DCC;CCC@ABBBBBBBCBBBBBBBCCCCCC??@CB?BCBBA<ABA?A?C>BAAA
@ATNG8:03801:03663
GATGGTAGAGAGACTGTAGCGCACCCAGAAGATCAGGAACTTAGAAGAATTCAGATTTTTAACACGAGAGTAAACGTAAAAAGAAGGTTTTACAAGACTCACGTTAACAATATTGCAGCAGTACGCACACAATCGAAGCTCAGTAAGGATGGCTAGTGTAACTAGCAAGAATACCACGAAAGCAAGAAAAAGAAGTACGCTATTAACTATTAACGTACCTGTCTCTTCCGAAACGAATGAGTACGATGAGAGAGCTCTCTCTACCATCGTTCTCCTTAAGTCT
+
@ABBAFBBACCCCCGCCCECDDDDD>DBB?CBCCBB?B@@?=?BC?BB@C@BB??@BBB3B?BBD::9CCDDD?BB99:::(::39<@@@6@A>;@>>>AAAAA:;7>B<>?><?>???@AAA>?>?>>>>:>?>>:>>>>>>>>9>7=8858A??>@@@;@??AAA9>>9>>=9>>=@>8788487767(8:4;===D?;;;=@>>>>@<?<A@>>><A@@@@?@;?<AAD7AAA<??>>:::===@@A??>>>A@??AAA>>;>@??A=A@@<@:>:>???
@ATNG8:03803:03677
GATGGTAGGTGCACATGAGTGTATCCAGAAGATCAGGAACTCTAGAAGAATTCAGATTTTTAACACGAGAGTAAACGTAAAAGAAGGTTTTACAAGACTCACGTTAACAATATTGCAGCAGTACGCACACAATCGAAGCGCAGTAAGGATGGCTAGTGTAACTAGCAAGAATACCACGAAAGCAAGAAAAAGAAGTACGCTATTAACTATTAACGTACCTGTCTCTTCCGAAACGAATGAGTACGAGAGTCAGAGCAGAGCTACATCGTTCTCCTTAAGTCT
+
BBCC?A@B?B@@@@AABCB@ABCBC@BCE@CBC@::::@BBBBBBC@CC@C?AAA:::::*;>BBCHCCCCBBB;;9;;;;.5=7?.999&9>@5;59:A????;?=@@<@@?<@???GGHBCCIKAAABBACBBB>@@CBCDBB?D@C@@>ACCCCCBB?BBBCCC?CD>AAA>ABCCD<BBC>???>?.>>=A>>>>=>>>:>:>==>;>=ACBBB?BCCCCCC@C?AAC<AAA>ABCBB@@?CBBBBCBBABBCBBBBBBBB>AAB<::?=D9>:=??@
@ATNG8:03804:03669
GATGGTAGCGAGCGAGTGTGTATACCAGAAGATCAGGAACTCTAGAAGAATTCAGATTTTTAACACGAGAGTAAACGTAAAAAGAAGGTTTACAAGACTCACGTTAACAATATTGCAGCAGTACGCACACAATCGAAGCCAGTAAGGATGGCTAGTGTAACTAGCAAGAATACCACGAAAGCAAGAAAAAGAAGTACGCTATTAACTATTAACGTACCTGTCTCTTCCGAAACGAATGAGTACCTCTCAGACGCTCGTCCTACCATCGTTCTCCTTAAGTCT
+
:A>@=:<?=>;>=::;>9=;555;;8<<?8@@@<99.4388:445=4886:8=@?99999$0*/0:00///<<;1;955555$5949.55)5<>8<===6:9AB?B?BB?BAA>ABBBCBCBCCBAABBBA?CB@A?AD@CCCC>@=ABB?BCCCCCCD?BBCCCC@DC?AAA?CBAAB;9:9>BBECB3BB?BBBCBBBBD?B@C;;;;>5;;AAAACCCBBBC@C>@@E>BBB?BBBBBBB?BBBBCAABBBCCECB;>>=;?=;;@>ABB=A?B?BCBB
@ATNG8:03772:03748
GATGGTAGGCGTGTGAGAGTCTGCCCAGAAGATCAGGAACTCTAGAAGAATTCAGATTTTTAACACGAGAGTAAACGTAAAAGAAGGTTTTACAAGACTCACGTTAACAATATTGCAGCAGTACGCACACAATCGAAGCGCAGTAAGGATGGCTAGTGTAACTAGCAAGAATACCACGAAGCAAGAAAAAGAAGTACGCTATTAACTATTAACGTACCTGTCTCTTCCGAAACGAATGAGTACAGAGAGTACGATATGTCTACCATCGTTCTCCTTAAGTC
+
@:>A9=CF@BCCBBBCCCC@ABBBD8BCCACBBB;;9;=AABA@AC@CC?B?@??88989)9>AABABBA@9:9,:<:999+7>/7,733&3;;6<<588>>>>=B=AA7;;A<@===B>==@@@AAAAAA<???A==:;699//,/6::><@>>>A?;;5::9<@@;>?075717:;94966/59===.5606@@@@@@@B7:5:?=<5;157>>=9@<<<<=<6==>;:1/00*0::9-//=;66;8:AAAA??A??@@@@<??=>>4888:=8=8;;;
@ATNG8:03775:03739
GATGGTAGAGTATCATGTGTATCTCCAGAAGATCAGGAACTCTAGAAGAATTCAGATTTTTAACACGAGAGTAAACGTAAAAAGAAGGTTTTACAAGACTCACGTTAACAATATTGCAGCAGTACGCACACAATCGAAGCGCAGTAAGGATGGCTAGTGTAACTAGCAAGAATACCACGAAAGCAAGAAAAAAGAAGTACGCTATTAACTATTAACGTACCTGTCTCTTCCGAAAAACGAATGAGTACATAGATATACGTATAGCTACCATCGTTCTCCTTAAGTCT
+
/7//)/8==?;;;;;<><===;;;?4//:70//;<>5?7:AAAA@B?BC@C?BABBCJJF5D?BACDDCCBCDD=CA<;;;;$9@<B=ACB9BEEABBBBBBBAA>C?BE@?>??BBBBCBBBBCCCBBACC@CDAA?ACBBBA::6;?C;;89@@@A@@C@BAAABB>AA?BBB?BBA@@;::999:9999%:?<?858<9>=?6:78>@>6<868;AA=ABAAAAA@B?BCDDD3DCC@A?@BBBBCCBBBBBBBBBBB@A=?>==8=888A499A>@=A>BBAA
@ATNG8:03779:03735
GATGGTAGCTATACGTATATCTATGTACTCATTCGTTTCGGAAGAGACAGGTACGTTAATAGTTAATAGCGTACTTCTTTTTCTTAGCTTTCGTGGTATTCTTGCTAGTTACACTAGCCATCCTTACTGCGCTTCGATTGTGTGCGTACTGCTGCAATATTGTTAACGTGAGTCTTGTAAAACCTTCTTTTTACGTTTACTCTCGTGTTAAAAATCTTGAATTCTTCTAGAGTTCCTGATCTTCTGGATAGCGACGCGATATACTACCATCGTTCTCCTTAAGTCT
+
999<8<;;<@@@@@=?>>695555<<:;<555.5;;=6=?9>9:>>>9958<;454046=?BB?DACB@@@;:9@800///$//(///8:176//(//938:.338799.3385:96777;A:>:;;:8:;=959>==+/-3-----,-666---94..2457174;;;96669:)/////'/(/)78989(9;977079;;<5688746;;;+6//,/=6;6?@<@@A;;;=8=8=>>>>?;???<@B@@@;;;=888<:=;<999=A===@<@@?<A<B=A8//
@ATNG8:03784:03731
GATGGTAGCGAGCGAGTGTGTATACCAGAAGATCAGGAACTCTAGAAGAATTCAGATTTTTTAACACGAGAGTAAACGTAAAAAGAAGGCTTTACAAGACTCACGTTAACAATATTGCAGCAGTACGCACACAATCGAAGCGCAATAAGGATGGCTAGTGTAACTAGCAAGAATACCACGAAAGCAAGAAAAAGAAGTACGCTATTAACTATTAACGTACCTGTCTCTTCCGAAACGAATGAGTACTATGTAGAGCTCTATACTCCATCGTTCTCCTTAAGTCT
+
:9;B9BBCCCCBBBCCCDCCCEECC?CBC?CCBB999:?CBBABBB?@B=@>BBBCCCCCC+D@CCCBCDDDCCD=@@9::::.:D?D@AAA>ADD@C@@BDDDBA?A?AA?ACC?AABCCBBBBCCCCAAAD@FBBB@CBBBB@BB?B?BBB?BBB@@C@>=?CCBBA?BC@BBB?BBAAA=???@BBCBB3BB@BBBBBCBCC<><?A@A=A?BBBAA>ABBBCBB?B?AAA;ABC>AA@CBBBABBBBBCBAABCCCBA@AA@???CC>B@A?C?B@>>>A
@ATNG8:03794:03708
GATGGTAGCGCACACATAGATACAGTACTCATTCGTTTCGGAAGAGACAGGTACGTTAATAGTTAATAGCGTACTTCTTTTTCTTGCTTTCGTGGTATTCTTGCTAGTTACACTAGCCATCCTTACTGCGCTTCGATTGTGTGCGTACTGCTGCAATATTGTTAACGTGAGTCTTGTAAAACCTTCTTTTTACGTTTACTCTCGTGTTAAAAATCTGAATTCTTCTAGAGTTCCTGATCTTCTGGTCTACTACACTGTACTCTACCATCGTTCTCCTTAAGTCT
+
;<9:;@?@@GCBBCCBBBDGBCDBBBBCEDCC@BCCC=CC@G?BC@@@@@:?@BAC?B>BA?:5;8>;;@<CCDD@CCCCC2CC@AABC>AABB>B;;7;B?BBBCBCACHCCCDDC@CCB?B?ABABCDAA?@BBA@BDDDDDDCBBCCCCBBA?A@@;@A=A>AAA;;;B;;5;;;:;7;=C=@AAAA,@A@@@;@ABBBCDB@A5;;;;*;AA;;9;@CC@CCBBBBB@C?CBDBBB=@@B>BAAAAAAADBBCCCCCCCCD@CC@A@@BBC?B?B@CCCC
@ATNG8:03817:03708
GATGGTAGTGTCATATGAGAGGTGTACTCATTCGTTTCGGAAGAGACAGGTACGTTTAATAGTTAATAGCGTAACTTCTTTTTCTTTGCTTTCGTGGTATTCTTGCTAGTTACACTAGCCATCCTTACTGCGCTTCGATTGTGTGCGTACTGCTGCAATATTGTTAACGTTAGTCTTGTAAAACCTTCTTTTTAACGTTTACTCTCGTGTTAAAAATCTGAATTCGTCTAGAGTTCCTGATCTTCTGGCTCTCGTAGACAGATACTACCATCGTTCTCCTTAAGTCT
+
9:/0)//444<=B@=ABAC;;4599444944.48:;2<<5>5595:;DD?BBC;<<0;5;@@?9@>BBBBDAB=AB?BAAAB0<<=4:>;<3;:<:7<6615>7;666>A>@BBBBAAA=A@@<?=BBAABC@@=@ABB?CBBA@@BBB???BA@AA=::9<@@=B;?@A6:9@>@=A@@@@*:20*0===='0)/7:;.9999<>====9::::$/////)/29999:;;;<>9>7<995495>@B?CBC;<<BBBCCDCCCCDCBC@DCDBB?B;;7<?B?CBCC
@ATNG8:03772:03795
GATGGTAGGTGCACATGAGTGTATCCAGAAGATCAGGAACTCTAGAAGAATTCAGATTTTTAACACGAGAGTAAACGTAAAAAGAAGGTTTTACAAGACTCACGTTAACAATATTGCAGCAGTACGCACACAATCGAAGCGCAGTAAGGATGGCTAGTGTAACTAGCAAGAATACCACGAAAGCAAGAAAAAGAAGTACGCTATTAACTATTAACGTACCTGTCTCTTCCGAAACGAATGAGTACGATGAGATCTCGTGTGCTACCATCGTTCTCCTTAAGTCT
+
>;?C<CBC@@@@BBBBBBCCCCBBC@CCC?BBBBBB?B@CBABA?>:@@;@<@BCAAABB5B@CCCCCDDFCBB>BBCDDDD2CB?D@CCC9CCC?CAAABBBBA>B?BC@C@A>AACCDDCDBBBCDBBBA=BDDD?A??@CBAA>B?BBB@CCBAABBB?ABAABB?BB>>>>;>?;;;3<9939@AAB3BB?A899BBBAA<A<AAAA:>:=?CCD@CCBAA;;5;=@@@9@CB?BACCBBBBBBBBBBBB>?>A@@::;>>;>A>>A<?;>:?8<8=::;
@ATNG8:03775:03797
GATGGTAGTGTGTCTCTGAGAGTAGTACTCATTCGTTTCGGAAGAGGCAGGTACGTTAATAGTTAATAGCGTACTTCTTTTTCTTGCTTTCGTGGTATTCTTGCTAGTTACACTAGCCATCCTTACTGCGCTTCGATTGTGTGCGTACTGCTGCAATATTGTTAACGTGAGTCTTGTAAAACCTTCTTTTACGTTTACTCTCGTGTTAAAAATCTGAATTCTTCTAGAGTTCCTGATCTTCTGGGTGTATCAGCGAGTATCTACCATCGTTCTCCTTAAGTCT
+
;55>:=CBCCDCDCBCCCCCCCBBABBBBC:9:9BBC>CC?B?AAB@CCC@CCCBB?B@CCCB?B@CJFDDAA@A<999::*;A=BCCD>CCAA?ACD?BB;;;BBCF@CCDDBBBC?BBC?C?CCBCCCBB>AADD@CCCCCBBBCCCCCA@AC@BA@<@C@E?AABBBBCCD@DCCCC;D?B=::::-;DBAB>CBCCDCCBBC5;;;;*;@@AEADADD@A@@CC;::;?CCCEBB=A@@@:@BBBCCCDCCBBBCCCCCB@CC@@A?AAB?B?B@BA@?
@ATNG8:03786:03799
GATGGTAGTATAGAGCTCTACATAGTACTCATTCGTTTCGGAAGAGACAGGTACGTTAATAGTTAATAGCGTACTTCTTTTTCTTGCTTTCGTGGTATTCTTGCTAGTTACACTAGCCATCCTTACTGCGCTTCGATTGTGTGCGTACTGCTGCAATATTGTTAACGTGAGTCTTGTAAAACCTTCTTTTTACGTTTTACTCTCGTGTAAAAATCTGAATTCTTCTAGAGTTCTGATCTTCTGGCGCGTATGTATGTCGCCTACCATCGTTCTCCTTAAGTCT
+
;66?:@BBABABCCCDCCBCDCCCCCBCCDAB>ABBA=BD?B>BABBBAA?AAABB>C<>>BC?B?BBBBBBBBB??<<<<.<>:<9;<7>BBD@CBB>B?;;99<//-/<@@BCAC;@@A9><@AAAAAAA<AA?@:>>@@==>@@AAAA?@@@=???=>>:=;>===A>>==8=??@@6?:>:8////(/<----)------7:697996)7::9;5;5//,/<<=>?>=DDA@@>><>AB===>BA@>==AAA@@==:=;;689966169:5:5:17;==
@ATNG8:03789:03795
GATGGTAGTATCTGTCTACGAGAGCCAGAAGATCAGGAACTCTAGAAGAATTCAGATTTTTAACACGAGAGTAAACGTAAAAAGAAGGTTTTACAAGACTCACGTTAACAATATTGCAGCAGTACGCACACAATCGAAGCGCAGTAAGGATGGCTAGTGTAACTAGCAAGAATACCACGAAAAGCAAGAAAAAGAAGTACGCTATTAACTATTAACGTACCTGTCTCTTCCGAAACGAATGAGTACTACTCTCAGAGACACACTACCATCGTTCTCCTTAAGTCT
+
;66>:>CCCBBBBCCCCBBBBBDCC@BCC@CB@@@@<?9?@A???B?BB?B@AA???DEE3C?AABBCDCCCAA;;;BCDGE1@?:@;AAA7@CC@DBCBCDCBC@B@BC@CCC?BBCBBBBCCCCDDCACC@ECA@>A??=?@987:@DCC?AACCCBBB>AAFAAA?AA=AAA;??::::+:=>9:8888(8>:>;;;@@???3818=<=1806>AA@>A@@@@?@;@590=500050///;;?BBB@CCCC@@@B@@@@@@AC=???AA:==A=A6:6;>==
@ATNG8:03792:03752
GATGGTAGTGCGTGAGAGAGAGACCCAGAAGATCAGGAACTCTAGAAGAATTCAGATTTTTAACACGAGAGTAAACGTAAAAAGAAGGTTTTACAAGACTCACGTTAACAATATTGCAGCAGTACGCACACAATCGAAGCGCAGTAAGGATGGCTAGTGTAACTAGCAAGAATACCACGAAAGCAAGAAAAAGAAGTACGCTATTAACTATTAACGTACCTGTCTCTTCCGAAACGAATGAGTACTGTATCTATGTGTGCGCTACCATCGTTCTCCTTAAGTCT
+
BBBE@E@?@B@@BCBCCCCBBBBAA=BCC@CCDB;;;;<BBB::9B@BB@B=>>997===+=7CBB@BBAABBB;@@ACCCC5BB?A?BBB;CDC@CBBBCCCBA=A?CC?CCC>AABBBDDDCCBCCCBBB@CBBB?A@??AA@?9@?A@@>AEBBCCBB@CBB??>@BB?AAA<?;@@@70007;@@@@0@=9B898>>>A@<@;@@AA<>:>?CCD@CCDDD??7859?C=BBB?BABABBBBBBBBB@AABABBBB>CA=>:=BBBB<?@A;?:>:=:::
@ATNG8:03817:03776
GATGGTAGCGCACACATAGATACAGTACTCATTCGTTTCGGAAGAGACAGGTACGTTAATAGTTAATAGCGTACTTCTTTTTCTTGCTTTCGTGGTATTCTTGCTAGTTACACTAGCCATCCTTACTGCGCTTCGATTGTGTGCGTACTGCTGCAATATTGTTAACGTGAGTCTTGTAAAACCTTCTTTTTACGTTTACTCTCGTGTTAAAAATCTGAATTCTTCTAGAGTTCCTGATCTTCTGGACAGAGTGTGCAGATACTACCATCGTTCTCCTTAAGTCT
+
;66>:@CBBCCCBCCCCCCCBBBBBABBCCBB?CBBC>BB?B@CDCCCCD?CCCBB@B@BDAB?B@BBBB@??996:ACCC3CF<:;CC?@@@C?C;;9<C:;;BBAB;=;CFDGCD@CCEAC@CFCCCCBC>BBBB?BACCCCBBC@@@CA@?@<@@@<@A>A>AACCBBCBB?BCEDE;E@B?;;;;;*;A@@@6;;CCCCCE;:;;GEC5DJ;;<=A=AA<@AAA@AA>A>AA@@@B?BBCACCCCCCCCCCBBBDBA;;;B>AACCDACCE@M@B>@@;<
@ATNG8:03812:03803
GATGGTAGCTCACGTACGTCACACGTACTCATTCGTTTCGGAAGAGACAGGTACGTTAATAGTTAATAGCGTACTTCTTTTTCTTGCTTTCGTGGTATTCTTGCTAGTTACACTAGCCATCCTTACTGCGCTTCGATTGTGTGCGTACTGCTGCAATATTGTTAACGTGAGTCTTGTAAAACCTTCTTTTTACGTTTACTCTCGTGTTAAAATCTGAATTCTTCTAGAGTTCCTGATCTTCTGGGTGTATCATCGAGTATCTACCATCGTTTCTCCTTAAGTCT
+
;6@=;@EB<<?DCCCCAABCCCCCBBBBCBBB>B;;;0;C>B<AACBCCC@BBB;;5;=@@@B@B@CCBCA@ABB?BCCCC2AB999CD=AA@A<@00,0@,00A??@<@@@>9;??:==A=C7;;;;;>==8=@>?:===;;;;??AAAB;;;;8===:>C=F:>=?A@@@@@6;;;??2?=A=@@@@@/==666)//9///999=1888)28877494//*/869567>D8<=99;>:<;==6///7777;>>;;;?BA>>?<?>?;7707995:1606888
@ATNG8:03816:03824
GATGGTAGGCGTGTGAGAGTCTGCCCAGAAGATCAGGAACTCTAGAAGAATTCAGATTTTTAACACGAGAGTAAACGTAAAAAGAAGGTTTTACAAGACTCACGTTAACAATATTGCAGCAGTACGCACACAATCGAAGCGCAGTAAGGATGGCTAGTGTAACTAGCAAGAATACCACGAAAAGCAAGAAAAAGAAGTACGCTATTAACTATTAACGTACCTGTCTCTTCCGAAACGAATGAGTACGATGAGATCTCGTGTGCTACCATCGTTCTCCTTAAGTCT
+
444:59:;<:566;<=A@BBBA==@6<<>7666A9;2::::5<;<=:==;A;@A@@@>??,=:>>=>>>ABBBD>@>?=<<<,<>8<3999*9??=B?;;==>>?;?;>D;@>>7;:===A@@@>>>BBA><:>AAA;>>??;=;A:<;=;;:>@@@AA??<????BB?BC>BAA;>:5767)89:9<====+;;5;;;;;;BBB=A<A==><A<??>;;7;>>@BAD9=9=AB9ABB?BBB@@@?AAA@===>>>?>>>=;;=AA;?>>>@9>>A<>6:6:A?@
@ATNG8:03819:03838
GATGGTAGCACGAGTCACTCATATCCAGAAGATCAGGAACTCTAGAAGAATTCAGATTTTTAACACGAGAGTAAACGTAAAAAGAAGGTTTTACAAGACTCACGTTAACAATATTGCAGCAGTACGCACACAATCGAAGCGCAGTAAGGATGGCTAGTGTAACTAGCAAGAATACCACGAAAAGCAAGAAAAAGAAGTACGCTATTAACTATTAACGTACCTGTCCCTTCCGAAACGAATGAGTACAGAGAGTACGATATGTCTACCATCGTTCTCCTTAAGTCT
+
966>:CBDCBBBBCDCCGCCCBBBB?BCC?BBBCCC@C@CBBCBCB@CC?C@BBB@@@@@2@?AABBBBAD???8??@BDDC5BA@B7;;;6;CC@CBBBBBCCC@B@BB?BCB?BBBBCCCCDBBBBCCBA<@A?@;@AAABCCC?C@DBA?BCBBBBBB?BAAACD?BB?AB@=@88377(773,25556'5949=>>>AAAA7:79;=A8=8=>;;:?@@???<?@C@CDC>CCC?CBBCBAACBABCACAAAACCCCAB>>??B>?@B?BBB?B?B?>;;;
@ATNG8:03822:03208
GATGGTAGTGATACAGATCAGACACCAGAAGATCAGGAACGTCTAGAAGAAGTTCAGATTTTTAACACGAGAGTAAACGTAAAAAGAAGGTTTTACAAGACTCTCGTTAACAATATTGCAGCAGTACGCACACAATCGAAGCGCAGTAAGGATGGCTAGTGTAACTAGCAAGAATACCACGAAAGCAAGAAAAAAGAAGTACGCTATTAACTATTAACGTACCTGTCTCTTCCGAAACGAATGAGTACCTCTCAGACGCTCGTCCTACCATCGTTCGGTCAGAGTCT
+
<>=>@CBCA<<@==AAA?A;;;;;;8=>B@BBA><@?@?0//:688=+/0)//388/33;;;):6:;::<>==CCC=?795555$5<7<:@@@166=8<<6549944.4688.438-3344<><<:=///:://)4:885:;<99947198==:5>594:555:=?=::<=B=:<>=<?;<<<+3333755555$563222288899496?522/51526<<8<>?=B@B=A459>=;;;?>BB???B?ABABAA???999@?@9>>=:<765?:>>?BABBCBAAB
@ATNG8:03835:03247
GATGGTAGCATCATGCATATCTCACCAGAAGATCAGGAACTCTAGAAGAATTCAGATTTTTAACACGAGAGTAAACGTAAAAAGAAGGTTTTACAAGACTCACGTTAACAATATTGCAGCAGTACGCACACAATCGAAGCGCAGTAAGGATGGCTAGTGTAACTAGCAAGAATACCACGAAAGCAAGAAAAAGAAGTACGCTATTAGCTATTAACGTACCTGTCTCTTCCGAAACGAATGAGTACCTCTCAGACGCTCGTCCTACCATCGTTCTCCTTAAGTCT
+
@;@D@CAAACDDDCCCCCBBCCCCD?CCD>CAAA??=@@CBBAAAA?AC?A>ABBBBBBB1B8BCBBBCBBBBB>BCDDDDD2BA?C5;;;.;BE@CCCICCCBB@C?BA?ACC@CC???CCCCCDFCBBCC@DCCC@AA?@@@?>9@=B9::;DCECCCC@CCCBBB@BB>BCC<>@999+9>>;=????.?B>BBBBBB?AA<AAA?>?=B=?>=;>7;ABA@@>9=:>>C9A??9=>>AA@@;>??>>>@>@>>AA??;;;>=@;>=B@@AA?B>A>AAAA
@ATNG8:03842:03246
GATGGTAGCAGACGTGACAGAGCGCCAGAAGATCAGGAACTCTAGAAGAATTCAGATTTTTAACACGAGAGTAAACGTAAAAAGAAGGTTTTACAAGACTCACGTTAACAATATTGCAGCAGTACGCACACAATCGAAGCGCAGTAAGGATGGCTAGTGTAACTAGCAAGAATACCACGAAAGCAAGAAAAAGAAGTACGCTATTAACTATTAACGTACCTGTCTCTTCCGAAACGAATGAGTACGATGAGAGACTCTCTCTACCATCGTTCTCCTTAAGTCT
+
955=8=;?;?CCCCCCBBCIBBBA@?ADC?BB?A::5;:@@@ABBB>BB>A>AAAAABBB3B@CCCBBBBBBBB=BBCCCCC3CDAC@BBB<BCEIABCCCCDGD@C?BB@C@@>@@CBCCCCCCDDCCBBC?CBBB@BBBBCAAB<@<@A@=AB@@@CBB?BCBBBC?BB@AA@3999:9,9975=ACCC3CC?B==>@??8818:>;::9<8<?BBB?BBBABAA=A?AAA9A::6:BBBCBBCDBBB@AACCCBB?@?>A@?B@?;??AAB??;>:>@==
@ATNG8:03862:03206
GATGGTAGTGTCATATGAGAGTGTGTACTCATTCGTTTCGGAAGAGACAGGTAACGTTAATAGTTAATAGCGTACTTCTTTTTCTTGCTTTCGTGGTATTCTTGCTAGTTACGCTAGCCATCCTTACTGCGCTTCGATTGTGTGCGTACTGCTGCAATATTGTTAACGTGAGTCTTGTAAAACCTTCTTTTTACGTTTACTCTCGTGTTAAAAATCTGAATTCTTCTAGAGTTCCTGATCTTCTGGACAGAGTGTGCAGATACTACCATCGTTCTCCTTAAGTCT
+
545<8===@=:;5655;999:5554944/---(---81=98=1/6699::5//)///3:6:<<<9>:;;;<:9///)//777'//)/8<<4565=055625=9@@>=00+0///;>@@9CBB?B>AABCAAA>+0000+00//;;<<=;555::44.5492499=294@@?;?<B<@?A?A4?;@;;;;;;*;BBCC7;;;;BBB@BB9@>?>,>@AAB>A;@A;@A@@AAB6;4;;::::699>;949>@9:69@<=>=<<<<@B9<<>>A<00/*0*/)///5
@ATNG8:03863:03247
GATGGTAGGCACTGCGCACACATCCCAGAAGATCAGGAACTCTAGAAGAATTCAGATTTTTAACACGAGAGTAAACGTAAAAAGAAGGTTTTACAAGACTCACGTTAACAATATTGCAGCAGTACGCACACAATCGAAGCGCAGTAAGGATGGCTAGTGTAACTAGCAAGAATACCACGAAAGCAAGAAAAAGAAGTACGCTATTAACTATTAACGTACCTGTCTCTTCCGAAACGAATGAGTACGAGAGAGCACACGTGTCTACCATCGTTCTCCTTAAGTCT
+
:6??ABAA@DDAABCCCCCCCEBBB<BCD@DCCCAA>A@BBBCDCC@@@<@?CCCBBBBB3B@BCAAACBCB@@<@BCCDDD3CC?B7;;;6;CC?CAABDDJDC?B?BB@CCD?AA@@ACBBECCCCCCBB?BCBB@BBB@>>>?<@<B@@?BCCCCCCB?BBBBBB>BB>@@@:>>999+9=<;===??1?B?D888AAA??<@;??BD9=:>BBBB?CA?@???<??BBA=B??=?CDCBBBABBBBAAABA@BBCC@?<>>=B;<;B@BAC?B<<9<:::
@ATNG8:03866:03210
TATGGTAGCGCGACGAGCGTAGACCCAGAAGATCAGGAACTCTAGAAGAATTCAGATTTTTAACACGAGAGTTAAACGTAAAAAGAAGGTTTTACAAGACTTCACGTTTAACAATATTGCAGCAGTACGCACACTATCGAAGCGCAGTAAGGATGGCTAGTGTAACTAGCAAGAATACCACGAAAGCAAGAAAAAAGAAGTTACGCTATTAACTATTAACGTACCTGTCTCTTCCGAAACGATGAGTACAGAGAGTACGATATGTCTACCATCGTTCTCCTTAAGTCT
+
<<=B?CCCDAA@@@?@@=@@@???@:@@:4//////5;6;;;<<<@@9945499444444$58<===>@A;;6==09555555$5949.555&4//)////)/77333(35:;6943.33335<<<>>666<@::66C>>:<<<<<<AA<B>BAA=AB@@@<;;@C@?>>>8<:+0/=)/////(/894899988$88333,33799550528988:>;95;??:?A?::5>49.499,99488555;;AABBABBC@??BAA@@@?::39=<<?:><6(/)/397//
@ATNG8:03867:03216
GATGGTAGTGTCAGTGCGCGTCGTCCAGAAGATCAGGAACCTAGAAGAATTCAGATTTTTAACACGAGAGTAAACGTAAAAAGAAGGTTTTACAAGACTCACGTTAACAATATTGCAGCAGTACGCACACAATCGAAGCGCAGTAAAGGATGGCTAGTGTAACTAGCAAGAATACCACGAAGCAAGAAAAAGAAGTACGCTATTAACTATTAACGTACCTGTCTCTTCCGAAACGAATGAGTACACATCGTCGTGTCGTGCTACCATCGTTCTCCTTAAGTCT
+
:55=5;;>=BBBB666=<A@B;@;<5:?@=ABBCDC@G9<8;@AA<@@=A:@@>@@@?>.=9>@<BBBBCBBB<B===FDD39:499=<<0<8<073?;>>=>C;?9@@;??A=B@@@@@@@@@@@?;;;?9>>8807858:;676(64::?;>88@@?>>:===>BB?AA>@A=7<<8806<<5>ABAA/:947665A?===<@=ACBB<A<9:97818;;;===9=8==?3;??;??@B4229>9?@BB@B@@?A@@@A=??<@@BBA<@8807/8;<=<8
@ATNG8:03821:03287
GATGGTAGAGTATCATGTGTATCTCCAGAAGATCAGGAACTCTAGAAGAATTCAGATTTTTAACACGAGAGTAAACGTAAAAAGAAGGTTTTACAAGACTCACGTTAACAATATTGCAGCAGTACGCACACAATCGAAGCGCAGTAAGGATGGCTAGTGTAACTAGCAAGAATACCACGAAAGCAAGAAAAAAGAAGTACGCTATTAAACTATTAACGTACCTGTCTCTTCCGAAACGAATGAGTACATAGATATACGTATAGCTACCATCGTTCTCCTTAAGTCT
+
---5068<==@?666@;;<<>666=:=>><>?::9;7;?BBCA;;;5:@5:4:@??B@@@+@:>ECCCCBBBCC9?>99;;;(;@<B5:99&4::7496;8>>88088A?9@@B;>>BBBBCDCAACBAB;;5;B;;5:>=999/0*/5<0949@@<@AAC?BAA???<?B?AAA>A???A;@AB???????'?A@C9::??:<<178(8<<>1816<A@A:@BBB?;?;<8::>::AA????CBA:::BAAACBBBBCBBBBCCBD<A9==A;??A?B594:?:9
@ATNG8:03830:03265
GATGGTAGGCGAGAGTGAGACGCAGTACCATTCGTTTCGGAAGAGACAGGTACGTTAATAGTTAATAGCGTACTTCTTTTTCTTGCTTTCGTGGTATTCTTGCTAGTTACACTAGCCATCCTTACTGCGCTTCGATTGTGTGCGTACTGCTGCAATATTGTTAACGTGAGTCTTGTAAAACCTTCTTTTTACGTTTACTCTCGTGTTAAAAATCTGAATTCTTCTAGAGTTCCTGATCTTCTGGTGAGATATGCATGATGCTACCATCGTTCTCCTTAAGTCT
+
:=@@<<=C:BA<A;;;==AB;<=@?@BB=?@@BBBD?DD@D@CBBBCCC@CCCBB@B@BBCC@C@BBBDCCBBB?;9999)9?<@@A@;@A;;7;AB@CB>AACBBC?BBBBDCCC?CBB?B?BBBBAA=D<AAAA:>>@@AA>==BAAA=>=@::;:;>>:>;>?@@@@???=B::::-9)/)/7676)7;7660;>@==>AA>=5;:::*;===@=D=AA=D@@@>>=<A=@@@A>;:>AD=::;@<=<?>>>@@:::><<<8<9::A<@@=9=6;16///
@ATNG8:03866:03262
GATGGTAGCACACGAGATCTCATCGTACTCATCGTTCGGAAGAGACAGGTACGTTAATAGTTAATAGCGTACTTCTTTTTCTTGCTTTCGTGGTATTCTTGCTAGTTACACTAGCCATCCTTACTGCGCTTCGATTGTGTGCGTACTGCTGCAATATTGTTAACGTGAGTCTTGTAAAACCTTCTTTTTACGTTTACTCTCGTGTTAAAATCTGAATTCTTCTAGAGTTCCTGATCTTCTGGTGTCTGATCTGTATCACTACCATCGTTCTCCTTAAGTCT
+
><<A=BCCBCBC@@BCCCCECCCCCBBBBBCCCCE@CC9::;BABC@?>@CCCC>@>ABBD@C>ABBBBBBBF@AA@@@.=?<??BC=BB>>:>>>9>C598BDBB?BBBBBC=<5<<<6<8<>??@@@@;?9:9:=9<<=>>AAAAAA???A;687:>><?:>>AAAAAAA:>>>@@5@:>:=<>@>,76227),,,,,,276=0776(29989395AC5AA@????:>5;:>>??7;;?;<<==:;:???AAAAA?>>>@;>>A@@=@AA687:<@@;<
@ATNG8:03820:03311
GATGGTAGGCACTGCGCACACATCCCAGAAGCATCAGGAACTCTAGAAGAATTCAGATTTTTAACATCGAGAGTAAACGTAAAAAGAAGGTTTTACAAGACTCACGTTAACAATATTGCAGCAGTAGCACACAATCGAAGCGCAGTAAGGATGGCTAGTGTAACTAGCAAGAATACCACGAAAGCAAGAAAAAGAAGTACGCTATTAACTATTAACGTACCTGTCTCTTCCGAAACGAATGAGTACTACTCTCAGAGACACACTACCATCGTTCTCCTTAAGTCT
+
BB@@@BDC@CA;;549::;ABBCCB=@>>90//779@;@9@@@:;6B@CB@D?9:998AAB3B?CAAAB>>>BAAA>975?===+55458AA>1AB<>BBCCBBBBB?B?>@<>B>=@@@BCCCCCCCCCDBD?CCBB>@@@?AABB?B@BBB?CCCA>?>@<?AA@AA>AC@CBB?AA888,9=<977879'7?:@AAAB>>?C<>9?BAA?B?BBBBB@BBBB@@@>A>>AA:AAA>ABBGDCC@@@DCBA@BCCCDCBBBBBB?BBCCB>BBD@B>A>ABBB
@ATNG8:03836:03337
GATGGTAGCTCACGTACGTCACACGTACTCATTCGTTTCGGAAGAGACAGGTACGTTAATAGTTAATAGCGTACTTCTTTTTCTTGCTTTCGTGGTATTCTTGCTAGTTACACTAGCCATCCTTACTGCGCTTCGATTGTGTTCGTACTGCTGCAATATTGTTAACGTGAGTCTTGTAAAACCTTCTTTTTACGTTTACTCTCGTGTTAAAAATCTGAATTCTTCTAGAGTTCCTGATCTTCTGGACGACGCGCACTGACACTACCATCGTTCTCCTTAAGTCT
+
;66>:@CCBBBBBCFCCDBCCBCCCCCCCCAA?ADDF>CC=B=BBBBCCC?CCCAA?@@BCBA?A>AAAAAAACC?AB@@@1A@?BBCC>BBBB>BBB>BC;>=ABAB?BBBDCA@@:@<=:<;<<<AAA>>9>>>>9=???;>>>==BCCBBBB>>>>;==9=;???>>>>>>9=?=DC5A8;8;ACCC.>><==5<;;9;;>9998<==>/>?@?A<A<AA<@@?>>=;:=:>>>==>9>>A;@??==<=>DA:::@>==?<<6:9:==:===<@<><>@A=
@ATNG8:03845:03306
GATGGTAGGCGAGAGTGAGACGCAGTACTCATTCGTTTCGGAAGAGACAGGTACGTTAGTAGTTAATAGCGTACTTCTTTTTCTTGCTTCGTGGTATTCTTGCTAGTTACACTAGCCATCCTTACTGCGCTTCGATTGTGTGCGTACTGCTGCAATATTGTTAACGTGAGTCTTGTAAAACCTTCTTTTTTACGTTTACTCTCGTGTTAAAAATCTGAATTCTTCTAGAGTTCCTGATCTTCTGGTGTCGTCTATCATGTACTACCATCGTTCTCCTTAAGTCT
+
9=>>@DDC@CC@@;A<@@AA;;;<<BCBBBBC@BCCG?BB?B?;;;BBBB?BCDBB?BBCBBB@C@CCBBAAA@A:99999*:B?ABB@CBAB=AAA=AB>BABDCB?BDCCCCBB@BGG@B@BBDCBBBD@CCCEACBBBCCCCDCCBBBCCC@CBB@BC?C?BBBBBBBCC?CCDDC6B=@:999999$;BBBG=BBBBBBBBBB@DDDD2DBBBC?C@CCBCCCAA@@<@@DCB@DD?BBB?BBBBCC@@@CCCCCCBBCCC@CBBDEACA@>@?@=BB@@
@ATNG8:03846:03320
GATGGTAGGCGAGAGTGAGACGCAGTACTCATTCGTTTCGGAAGAGACAGGTACGTTAATAGTTAATAGCGTACTTCTTTTTCTTGCTTTCGTGGTATTCTTGCTAGTTACACTAGCCATCCTTACTGCGCTTCGATTGTGTGCGTACTGCTGCAATATTGTTAACGTGAGTCTTGTAAAACCTTCTTTTTACGTTTACTCTCGTGTTAAAAATCCGAATTCTTCTAGAGTTCCTGATCTTCTGGATATGAGTGACTCGTGCTACCATCGTTCTCCTTAAGTCT
+
:56>:@BB@CC@@@DDCCBCDBCBDCDCCB9:8;@@D=BB?C@BDFDDAC?BCBBB?C?CCBC@B?CBBB@@BCD?BBBBB3BB@CCCC>BBBB>AAB?BB?BBBAAA?BBB>>>>B=AAA:>:=@@@>====AAAB7::?:::@?B@>>>;;;D<;;;=AA=A<><;;FCC@@<>>>BB5B<@;:6666)69---)--7---688@;?DDC.8858@;B===9=///9991616=>>>@=;;<<@@@@@@@@AAA????@>><<9<<==@=A@@<@7:6;A@@
@ATNG8:03863:03333
GATGGTAGCTCTGCTCTGACTCTCGTACTCATTCGTTTCGGAAGAGACAGGTACGTTAATAGTTAATAGCGTACTTCTTTTTCTTGCTTTCGTGGTATTCTTGCTAGTTACACTAGCCATCCTTACTGCGCTTCGATTGTGTGCGTGCTGCTGCAATATTGTTAACGTGAGTCTTGTAAAACCTTCTTTTACGTTTACTCTCGTGTTAAAAATCTGAATTCTTCTAGAGTTCCTGTCTTCTGGCGCGTATGTATGTCGCCTACCATCGTTCTCCTTAAGTCT
+
@@@D?BBB@@;@G@@ABDCCCCBBBCCCCCA@=@ACA<AA<@;ABBA@CC>BBB<;799BC;@7BBICCCCAA@B=@@CCC1@@@BBDD?;;;A<@BC=AA9;;AA@A?BCJFCCBB@DDE;9;9CCBCCCC@CBBC?DCBBBBAABCABABBEE?AAA?BC@C?BABBBBBBF@B@@@@7@>B>;;;;.;ABCG@DBBBCBBAAC?CCDC5FABCHACACC@CCCBBBB?A?CCBBB?BAB>BBA:::CCCCCBBBCC@@AA@ABABC@AAA@B@C@DDBB
@ATNG8:03866:03326
GATGGTAGGCGAGAGTGAGACGCAGTACTCATTCGTTTCGGAAGAGACAGGTACGTTAATAGTTAATAGCGTACTTCTTTTTCTTGCTTTCGTGGTATTCTTGCTAGTTACACTAGCCATCCTTACTGCGCTTCGATTGTGTGCGTACTGCTGCAATATTGTTAACGTGAGTCTTGTAAAACCTTCTTTTTACGTTTTACTCTCGTGTAAAAATCTGAATTCTTCTAGATTCCGATCTTCTGGGTGCGCTACAGTCTCTCTACCATCGTTCTCCTTAAGTCT
+
@DCC@CBB?BBBCCDDDDDCAAACCDBBBCBB?BCCD>CC?C?CCCCCCC?CDAAA?A?BBBA?A=AAABBAABB>BBBBB1BB?BBBB<@@@C>AAC?CC;>>@CAB?BBBAAA>>9>@@;@;@???A>>?;AC>>8<<@@@@@@AAA>>;;;?;=<=;>>9=:>>@@@BB=<9====>6>=B=>>>></8:----)------9;8;<;;;)89:;;5;9<=9999<//)/16989<8=766)57799>>>@??>>>@@@BB=@@???:>>A<A<A;C?==
@ATNG8:03826:03363
GATGGTAGTGTCATATGAGAGATGTGTACTCATTCGTTTTCGGAAGAGACAGGTACGTTAATAGTTAATAGACGTACTTCTTTTCTTGCTTTCGTGGTATTCTTGCTAGTTACACTAGCCATCCTTACTGCGCTTCGATTGTGTGCGTACTGCTGCAATATTGTTAACGTGAGTCTTGTAAAACCTTCTTTTTTACGTTTACTCTCGTGTTTAAAAATCTGAATTCTTCTAGAGTTCCTGATCTTCTGGACAGAGTGTGCAGATACTACCATCGTTCTCCTTAAGTCT
+
:::::>@:@A>;;<<<;9:9///:;:8::@995./7777+--(-(---55//+499==5444<?>+.*..---8///933333&3949:;=3;>998;9D=@A?@A?@?B=BBCB@@@B=@@B=@=ACCDBCCGABCBDABCBCCBBAAACCCCDAA=ADD?AA<@9>=>000>>=4@9999*98=;======$99==>8>=A?>=A;::?6?AAA0@@@?B;B;AA<@@ABEBB?B@CBCBCC?BAB=@@BBCCACBABA;;;B;;;A4;;?;;4;;;4:?A=BABB
@ATNG8:03829:03370
GATGGTAGCTCGCTGATGATATCTCCAGAAGATCAGGAACTCTAGAAGAATTCAGATTTTTAACACGAGAGTAAACGTAAAAAGAAGGTTTTACAAGACTCACGTTAACAATATTGCAGCAGTACGCACACAATCGAAGCGCAGTAAGGATGGCTAGTGTAACTAGCAAGAATACCACGAAAGCAAGAAAAAAGAAGTACGCTATTAACTATTAACGTACCTGTCTCTTCCGAAACGAATGAGTACTATAGACTATCTGAGACTACCATCGTTCTCCTTAAGTCT
+
;66?:CBBCCCCDCCBCCBCCCBCC?CDC?BCCC??>?>??CBBAB?BB>B>B@@>>>>?2@?CCBAAACCCCC=CA@ADEE5BA=@5;;;.;DC@AABBECCCB@D@BA?BCC>A@@@ACCCBBBDCBBBC?CCAA>ABBBBBBB>B?A??>?CBBBBBB?AABBBB?BB>>>>289898*9>>;988898%/<7=///==BBB:>:=>>>6:7;ABBB@@@@CA@@9<9999/::949BBBBBCBBBCCB>>>AAAABBBCCCA?CAAAD<??B@D>B?B877
@ATNG8:03831:03363
GATGGTAGTGCGTGAGAGAGAGACCCAGAAGATCAGGAACTCTAGAAGAATTCAGATTTTTAACACGAGAGTAAACGTAAAAAGAAGGTTTTACAAGACTCACGTTAACAATATTGCAGCAGTACGCACACAATCGAAGCGCAGTAAGGATGGCTAGTGTAACTAGCAAGAATACCACGAAAAGCAAGAAAAAAGAAGTACGCTATTAACTATTAACGTACCTGTCTCTTCCGAAACGAATGAGTACACACTCTCATATGACACTACCATCGTTCTCCTTAAGTCT
+
44:=8=BCBBCB@A@CCGCCBCBCC>CBC@CCCCBB?C?BBBABCC?@@8:19?>DCCAA+=7BA@@AACCCDD<AADDFED3BA<@5;;;.;BB@CCGDBBA;;7;<@C@DCC?AACCCCDCCCCCBBC@@=@BBB?BBBA@@?>9@=@@@<@BBBBCCC@CBBBBB?AA=A@?3::::::+:=>9:99:::%0=9=///557>;-//.8;=+/,/;A@A@C;;;@@A6:7:BB9BBD>AABBBCBBBCCBBBBBBABD???BBCB?CBDBB?BCC@C=?;?A>?
@ATNG8:03844:03372
GATGGTAGTATATCGCGTCGCTATCCAGAATATCAGGAACTCTAGAAGAATTCAGATTTTTAACACGAGAGTAAACGTAAAAAGAAGGTTTTACAAGACTCACGTTAACAATATTGCAGCAGTACGCACACAATCGAAGCGCAGTAAGGATGGCTAGTGTAACTAGCAAGAATACCACGAAAGCAAGAAAAAAGAAGTACGCTATTAACTATTAACGTACCTGTCTCTTCCGAAACGATGAGTACGTGTGACGTACGTGAGCTACCATCGTTCTCCTTAAGTCT
+
954@044:545<999;9999555:=8:;;8=;;;??7<9<<<666@7;;:=8<<///;;;'71////6869///(///////$/93:5<<<0<<<966695:://)/)/9)//:5;::9;;;9>@@999>>@;?AAA59:AAAABD?B?B;<6;A@@AAAD?BAAB@A;@@>:::;??988)7;;///;;==&75.....679::-2,2877272524985:;<588B>B458A9?87747A@CCCCA98:=987987?A@@BBB>A?;99)///3=786BB=?
@ATNG8:03849:03356
GATGGTAGACACGTGTGCTCTCTCGTACTCATTCGTTTCGGAAGAGACAGGTACGTTAATAGTTAATAGCGTACTTCTTTTTCTTGCTTTCGTGGTATTCTTGCTAGTTACACTAGCCATCCTTACTGCGCTTCGATTGTGTGCGTACTGCTGCAATATTGTTAACGTGAGTCTTGTAAAACCTTCTTTTTACGTTTACTCTCGTGTTAAAAATCTGAATTCTTCTAGAGTTCCTGATCTTCTGGATAGCGACGCGATATACTACCATCGTTCTCCTTAAGTCT
+
:;;>?C@AABB;:6B;66;=>;@BCBBBBCBB@CBBC>BD@B@@@@CCBB?CBC??=?@C@AB?B?BBCCC>@>?=@@AA@1??>AABB9?BA@<>9939>9<9879>69>@@AA@@<@AA<?<>@>>>?@A<@@AA;?>?AAA?>>>@>>>>>@;;;<<??=A=>==>@BAAA7:6=>=.=5;///===,;;99919>??>>?:;::=BAA/A678?=C=@@<@@@===?<A<AA;=////9;5;;@BA>>>>>@?@?DA@>>>====>@<???=A<><>:::
@ATNG8:03855:03373
GATGGTAGCACACGAGATCTCATCGTACTCATTCGTTTCGAAGAGACAGGTACGTTAATAGTTAATAGCGTACTTCTTTTTCTTGCTTTCGTGGTATTCTTGCTAGTTACACTAGCCATCCTTACTGCGCTTCGATTGTGTGCGTACTGCTGCAATATTGTTAACGTGAGTCTTGTAAAACCTTCTTTTTACGTTTACTCTCGTGTTAAAAATCTGAATTCTTCTAGAGTTCCTGATCTTCTGGCGCTCTGTCACGTCTGTACCATCGTTCTCCTTAAGTCT
+
@?@G?BCDCCBB;:;BBBCBBBBBBBBBBCCC@BCCD>DDD=BCCCCBB?CDABA?B?CBBB>B>BBBBBBBA?<77777$:<3?77729A@A?BCC?@?587?BBC?BCCCB@;:5<AA:>9>>>>=<<=;AAAC8;<====???AA?A>>>?9??@<AA<A<AA?????:94:<<<<2<;@:==<<<+;>666.677///<77;<?CFC/A>>>>;>;>?<>>>>>>><@9=>???A8;;@<?A@@>>>====<<:::==@=???@CGCBB@C@A?BB;:
@ATNG8:03860:03350
GATGGTAGATACTCGCTGATACACCCAGTAGATCAGGAACTCTAGAAGAATTCAGATTTTTAACACGAGAGTAAACGTAAAAAGAAGGTTTTACAAGACTCACGTTAACAATATTGCAGCAGTACGCACACAATCGAAGCGCAGTAAGGATGGCTAGTGTAACTAGCAAGAATACCACGAAAGCAAGAAAAAGAAGTACGCTATTAACTATTAACGTACCTGTCTCTTCCGAAACGAATGAGTACATAGATATACGTATAGCTACCATCGTTCTCCTTAAGTCT
+
@BBC@DBBCDDDD9=;CCC@A@BBB=BBBCBBBC@@=@@BBCCCCB>BB>B?BBBBBCCC3B@BBBCBBBAAAB>ECABBBA0@@<@5;;;*:@@<@BAAAB@BB@C@CE@CCC@CCAABBBBBCCGDBBBC@CAAA?BBBB::9?9@=@@@=@BABCCBC?BBCBBB@BB?>>@?AA=?>29:@?BBCBB3BC?B::9B??AA<A<>>>>:>;<<ABB?BBBBBBB?B>@?D>BBB?BBBBBBBBBBBBBBCBBBB?>>===:;5;<=>A?B??<@?B>?=88
@ATNG8:03835:03427
GATGGTAGGACGAGCGTCTGAGAGGTACTCATTCGTTTCGGAAGAGACAGGTACGTTAATAGTTAATAGCGTACTTCTTTTTTCTTGCTTTCGTGGTATTCTTGCTAGTTTACACTAGCCATCCTTACTGCGCTTCGATTGTGTGCGTACTGCTGCAATATTGTTAACGTGAGTCTTGTAAAACCTTCTTTTTTACGTTTACTCTCGTGTTTAAAAATCTGAATTCTTCTAGAGTTCCTGATCTTTCTGGTGTCGTCTATCATGTACTACCATCGTTCTCCTTAAGTCT
+
944<7=AA?BAABB@?@ABBABCC@BCBBCBB@CCCC>BC@C?BBCCCCC=BCCCC@B=BCCC?C?CDDDCBBCD@BBCCCC)CD?BBBD@CC@@<@BB=BC<A>@D:;;:;CDFDCCB?CDD>B>BDCCCCBB?BBCC@CCCBCBBCBBAABBCCD?BBC@CC>A=@?@@ABCCC@BCCCC;B?B>;;:;:;%;CBBC>BBCBBAAA;;;0;CCC0BAAAD@D@DD@CBCCCBB>A@BBBB;;;6;@A=BCCCBBBBACCCCBBBDDCC@BBBDF@C@@?@?B@D@??
@ATNG8:03841:03434
GATGGTAGAGTATCATGTGTATCTCCAGAAGATCAGGAACTCTAGAAGAATTCAGATTTTTAACACGAGAGTAAACGTAAAAAGAATGTTTTACAAGACTCACGTTAACAATATTGCAGCAGTACGCACACAATCGAAGCGCAGTAAGGATGGCTAGTGTAACTAGCAAGAATACCACGAGAGCAAGAAAAAGAAGTACGCTATTAACTATTAACGTACCTGTCTCTTCCAAACGAATAGTACACACTCTCATATGACACTACCATCGTTCTCCTTAAGTCT
+
;;;<=@BBBBBDCBBCCCCC@A@BB?BBB?BCAC?@<@<@@ABCAC=AB5;59=999959$97BA<DB@@@@@@:@AACCCC5DD?B;;9:4;AB?CBBACBCAA=B?BD?BAC?BABBCCCCCCCCCBBCC@CCBB?BBBBCCBC>A=A??<?CBBBAAC@AAABBB?BC>@@@>BBBBBBA?>:00000(//)/9:BCJBBC@C@BBBB?A?CBBCD@CCCCBBB@C>@>9@;94:ABBBDBBBBBAAABBBBBBBCAA@@<AA@<B>B@@<@?B?BBBB
@ATNG8:03848:03433
GATGGTAGCACACGAGATCTCATCGTACTCATTCGTTTCGGAAGAGACAGGTACGTTAATAGTTAATAGCGTACTTCTTTTTCTTGCTTTCGTGGTATTCTTGCTAGTTACACTAGCCATCCTTACTGCGCTTCGATTGTGTGCGTACTGCTGCAATATTGTTAACGTGAGTCTTGTAAAACCTTCTTTTTACGTTTACTCTCGTGTTAAAAATCTGAATTCTTCTAGAGTTCCTGATCTTCTGGGTCTACGCTCGTCGCGCTACCATTCGTTCTCCTTAAGTCT
+
ABBB@CBBBB@?@A?<BCCCBBBCCBBBBBBGACDCC>CD@C>@ACCCBB?BC@@@=@<@@?B>B?C998BA@>@8:8999$9<1;>FE?CBBB>A>>8>?9?>ACCC=??CCCA<=:>>>;>9;==A@??><AAA@9@;>;88;AAAA?>><<A:788=??<>;?ADAAAA>>588?KE6A;@8>>AAA/==777-3-----7<<?;?>?>/<:8:C;?9@@:@==>BBD=A;??<<//,/;:=6=:>:<<666==;8<=<8661//+/7716::6>8=8=>>>
@ATNG8:03861:03436
GATGGTAGGCGTGTGAGAGTCTGCCCAGAAGATCAGGAACTCTAGAAGAATTCAGATTTTTAACACGAGAGTAAACGTAAAAAGAAGGTTTTACAAGACTCACGTTAACAATATTGCAGCAGTACGCACACAATCGAAGCGCAGTAAGGATGGCTAGTGTAACTAGCAAGAATACCACGAAAAGCAAGAAAAAGAAGTACGCTATTAACTATTAACGTACCTGTCTCTTCCGAAACGAATGAGTACTGCGTCTCACTCTCGCCTACCATCGTTCTCCTTAAGTCT
+
;::<8=BC@CCBBCBABDDBBBBCD?CCD@CCCBBA>A=BAABABB?BB@D@BBBBBBBB3B?BBCBBABBBCC>BBBBCBB1?>8?8==;5>CD@CA>>AA@@@9=9?>:>??9>>>>>>>>@@AAA:::A;AAAA7>>?@<<<>:>9>;;7;@>>@AAA=A>>?BC>BB>B>=5995556)8<<8=BEKH/>=:>@>>>A@>>;>=A:::=B=@@>>>;???A;;;;C;???9?7758AAA:;;=>>@??@@@@@@AA@@<@>?<>>>>A;???:=:<8<?<=
@ATNG8:03827:03477
GATGGTAGTGTGTCTCTGAGAGTAGTACTCATTCGTTTCGGAAGAGACAGGTACGTTAATAGTTAATAGCGTACTTCTTTTTCTTGCTTTCGTGGTATTCTTGCTAGTTACACTAGCCATCCTTACTGCGCTTCGATTGTGTGCGTACTGCTGCAATATTGTTAACGTGAGTCTTGTAAAACCTTCTTTTTACGTTTACTCTCGTGTTAAAAATCTGAATTCTTCTAGAGTTCCTGATCTTCTGGGTCTCTCTCTCACGCACTACCATCGTTCTCCTTAAGTCT
+
;@BB@DBBBBBCCCCCCDDBBBCCBBBBBDAA=@??>9@A=A?BBBCCCC@BBABC@B@CDCC?C?CCCCFEECC@CCBCB5CB?BBBB=BBAA=BA@;AB6;:ACJEAHECCCCCC@CCC?C?BCDDEBBB?BBCC>AACCCCBBCCCBBBCBB?BCC@CD?B>AABCCCBCC=A;;;:.;>B>:::::*;BBBC>CCEAABCCCC@CKFI5DCCBA?A@CFABBCCBBB?C@CCCBBB?AACC>CCCBCCBBBBBBBBBCCCC@@@ABB@CBB=@=??BCCC
@ATNG8:03833:03469
GATGGTAGCACGAGTCACTCATATCCAGAAGATCAGGAACTCTAGAAGAATTCAGATTTTTAACACGAGAGTAAACGTAAAAAGAAGGTTTACAAGACTCACGTTAACAATATTGCAGCAGTACGCACACAATCGAAGCGCAGTAAGGATGGCTAGTGTAACTAGCAAGAATACCACGAAAGCAAGAAAAAGAAGTACGCTATTAACTATTAACGTACCTGTCTCTTCCGAAACGAATGAGTACTATGTAGAGCTCTATACTACCATCGTTCTCCTTAAGTCT
+
@DCC?CBB@;665<=666<====DG;@BB@BBBBAA=@9;;BBCBB@BD@C@BB@99999)98<;?BBBBBBBA8@@;:9::$497<.55)5<<8666<==??C?B@CC@C;;8;BBBDCCECDCCCCCDB?B@@@=@@BAAA::6;=C;;6;@AABBBB?BBAAAE>AA?CCC=AABCE>B??<?CFEC2=>=B???A>==B3817==;:?:?B@AA?BBB@>9:484=??;?AA<>>=?@?@BABAAAB>8:8?;;;??>>>9@:8:A:=<?:?8<8<@@>
@ATNG8:03837:03475
GATGGTAGTGTGTCTCTGAGAGTAGTACTCATTCGTTTCGGAAGAGACAGGTACGTTAATAGTTAATAGCGTACTTCTTTTTCTTGCTTTCGTGGTATTCTTGCTAGTTACACTAGCCATCCTTACTGCGCTTCGATTGTGTGCGTACTGCTGCAATATTGTTAACGTGAGTCTTGTAAAACCTTCTTTTTACGTTTACTCTCGTGTTAAAAATCTGAATTCTTCTAGAGTTCCTGATCTTCTGGGATGTGTGCGCAGTGCCTACCATCGTTCTCCTTAAGTCT
+
:===@CCCCE:96=666<<<@AAACABABA@@=?CCE>CC?C@BBBCCCGABBBCDADACCCC@B?BABCCCB@A=;;;;;*;A>BBHI?DCAA?ABC@CC?BADCCFACFCCCCBB@BBB@C@CCA@AAAB?BCCC@ECCBCCCBCCCCC@A@B@BAA=BD@D;??CBBBBDE@CCCCC;C?A;::999*:@CCG>D@@@BBCCA@5;;;;*;@@AC@C?BB@BCCCBBB@D@BBBCBB@CBBC=C:::ABA@BBCAAAD@BBB@DBBBC@CCCACBCACCCB
@ATNG8:03856:03461
GATGGTAGGAGACACGTCGCACACGTACTCATTCGTTTCGGAAGAGACAGGTTCGTTAATAGTTAATAGCGTACTTCTTTTTCTTGCTTTCGTGGTATTCTTGCTAGTTACACTAGCCATCCTTACTGCTCGATTGTGTGCGTACTGCTGCAATATTGTTAACGTGAGTCTTGTAAAACCTTCTTTTTACGTTTACTCTCGTGTTAAAAATCTGAATTCTTCTAGAGTTCCTGATCTTCTGGATACACTCATGTGCACCTACCATCGTTCTCCTTAAGTCT
+
;=B>?CBB?BCCCCCEC@A@BBCCCBCBCCBA?ABBC=BA>B=@@ABABD?A>@BB>B>BCCC?A=A?CBBBBBB?BDDDD2BB?BBBB>BDBB>@A@;?A9>>AAAA?BBB?AAAA<A@@<A<@A???>?>A?:>>>8:8>@@???AAA@@=@??.76496:AAA@>>=>:>====3<9=:;;;;;+;@;::2:---76---5/6566'5887;2927>5>@@A?>?5;5;<>>>@<@BB<=>>AAAAAAAA;>==<<@6616///:6;=C=A=B=A;:6
@ATNG8:03860:03460
GATGGTAGTGCGTGAGAGAGAGAGCCAGAAGATCAGGAACTCTAGAAGAATTCAGATTTTTAACACGAGAGTAAACGTAAAAAGAAGGTTTTACAAGACTCACGTTAACAATATTGCAGCAGTACGCACACAATCGAAGCGCAGTAAGGATGGCTAGTGTAACTAGCAAGAATACCACGAAAGCAAGAAAAAGAAGTACGCTATTAACTATTAACGTACCTGTCTCTTCCGAAACGAATGAGTACACACTCTCATATGACACTACCATCGATGGATCTGAGTCT
+
:5<C?BBBDCCABBCCEICDDCCA@<@@A=@?@=:94:7=@A??9957?;@;?@@?@@@@0@?CCCCCBB=>@@6@>:9595$5@;@4:99'9@@?BBBBACEDD@C@CC?CBB>BABBBC@@@BDFDCCCC@BBBB@BCBBBBBA>B?DAA=A@@@BDCB@CCCBBB?BB?BCC=?>BCC;A9979BBBE3BB?BAA@ABBEG8;7;?@?;@<>>CCC@BA@@AAA=A?BBI?ECB?BCCCCAAAACBBBBBBBBBCCEA@@BD@BBBBCCC@DDCCBBBBBB
@ATNG8:03864:03463
GATGGTAGTGTATATGAGAGTGTGTACTCATTCGTTTCGGAAGAGACAGGTACCTTAATAGTTAATAGCGTACTTCTTTTTCTTGCTTTCGTGGTATTCTTGCTAGTTACACTAGCCATCCTTACTGCGCTTCGATTGTGTGCGTACTGCTGCAATATTGTTAACGTGAGTCTTGTAAAACCTTCTTTTTACGTTTACTCTCGTGTTAAAAATCTGAATTCTTCTAGAGTTCCTGATCTTCTGGAGATACACATGATACTCTACCATCGTTCTCCTTAAGTCT
+
:AAB@CC?@@BBB<@B@BBCBBDBB@@A;<;8?@AB8==2923<<;9==8:??>@@C>AACC@K9;;AA@995=.55:::(99.5555)54;;8=CB?CD9;<9B>A@BBBBBCBA?BAA?A@CCBBBBBC@BAAA5:9??A@BAB>>@@000A=?;;=BB=B:>=?====;;5:=>AB5@7;8;@HDD/>;888*8<<888>=75.5;9;*955599?;@@9@;;:>>>5;6;?@@@@8;;@=>>>>>>??@????A@@@@>=8=====:?=9597;7=6//
@ATNG8:03867:03496
GATGGTAGAGTATCATGTGTATCTCCAGAAGATCAGGAACTCTAGAAGAATTCAGATTTTTAACACGAGAGTAAACGTAAAAGAAGGTTTTACAAGACTCACGTTAACAATATTGCAGCAGTACGCACACAATCGAAGCGCAGTAAGGATGGCTAGTGTAACTAGCAAGAATACCACGAAAGCAAGAAAAAGAAGTACGCTATTAACTATTAACGTACCTGTCTCTTCCGAAACGAATGAGTACTACTCTCAGAGACACACTACATCGTTCTCCTTAAGTCT
+
BCBB?DCCCBBBCCCECCDDD@@@B@BBB@CCC@@@=A?ABBCDEC@BB?B@B?@;;:::*;>BBGGCCBA@@@8@B<;;;.5>;>.999&4;;6:;;;>CBCC?A>AC?ABC<>>AABCDDCBBBBCCDD@CCBB?BBCCCCB@>B@CCC?CBBBCBBB=AAABBB?BC><<<>BCCCB<B@@;@@AAB3AC@B;::AAACA;@9@@@D<A<??CA@?@CBCBBB@C?CBC>CCC@CCC@@@CBBBABAABBBBAAAACAAACCAD@B>AA=8>8?7>:8:
@ATNG8:03840:03500
GATGGTAGTGTCATATGAGAGTGTGTACTCATTCGTTTCGGAAGAGACAGGTACGTTAATAGTTAATAGCGTACTTCTTTTTCTTGCTTTCGTGGTATTCTTGCTAGTTACACTAGCCATCCTTACTGCGCTTCTATTGTGTGCGTACTGCTGCAATATTGTTAACGTGAGTCTTGTAAAACCTTCTTTTTACGTTTACTCTCGTGTTAAAAATCTGAATTCTTCTAGAGTTCCTGATCTTCTGGATAGCGACGCGATATACTACCATCGTTCTCCTTAAGTCT
+
44447<=BBABB===BHCCDDGCBCBBBB>9909===4>B=@=ACCCCCC?BBBBC?C?BBAA>B?BBCCDDDCB>;;;;;*;>9@ABB>B<AA<@;B=@C?BBBBBB?BBCCCBCD@CCDAC@CCCCBBBFACCCC@CCBCCCDDCCBABACBB@CBB?BD@C?BC@AADBBC?CCCCC;D?C>AABBB3BBCBE>CCC@@ADCCCACCCC5CBABBDJACC?BBBBB@@;@>A?@@BB?BBC>@@BCBBBC;;<CBBBBA@@C@CCCCC?BAA>@@E@C@??
@ATNG8:03852:03544
GATGGTAGGCGAGAGTGAGACGCAGTACTCATTGTTTCGGAAGAGACAGGTACGTTAATAGTTAATAGCGTACTTCTTTTTCTTGCTTTCGTGGTATTCTTGCTAGTTACACTAGCCATCCTTACTGCGCTTCGATTGTGTGCGTACTGCTGCAATATTGTTAACGTGAGTCTCGTAAAACCTTCTTTTTACGTTTACTCTCGTGTTAAAAATCTGAATTCTTCTATAGTTCCTGATCTTCTGGATACACTCATGTGCACCTACCATCGTTCTCCTTAAGTCT
+
ACBB?BBC?@@ABBBBCCCC;6:DDEBBBCCD?@@@<@B?C@CCCCCGJ@CCAABAB@DDGD?B@BBAAACBBB@BBBBB2A@<??AA=ABAA>AAA>AA?BBFBBB=>>AABCCC?CCC?B?A>=@===>:>AAB=>>>??@>>>BB@?;;;D<===:;;5;:===@@@@@>===???5@<A<AAAAA/>?9990:878??DA@A;AAAA/?@@@@;>;>?;??>>>@@9<9=>???A<@@@;A@>??@@@A>==@@DD<;669///;;6;:@<@=A=A>>>
@ATNG8:03866:03530
GATGGTAGGCGACATACATACGCGCCAGAAGATCAGGAACTCTAGAAGAATTCAGATTTTTAACACGAGAGTAAACGTAAAAAGAAGGTTTTACAAGACTCACGTTAACAATATTGCAGCAGTACGCACACAATCGAAGCGCAGTAAGGATGGCTAGTGTAACTAGCAAGAATACCACGAATGCAAGAAAAAGAAGTACGCTATTAACTATTAACGTACCTGTCTCTTCCGAAACGAATGAGTACGATGAGAGAGCTCTCTCTACCATCGTTCTCCTTAAGTCT
+
;9;E?CBD@B9;;CCCCCCDBBBBB?BCC@BBB@@@;?;@ACCCCC?BB?B?CCCCCBCC1C@CCBBBDFCCCC=@?@AAAA0BB>B=BBB:BBC@BAA@GBBBB?B?BC@CBB=??BBCCBCCBBB@BB@@;@AAA=ABBCCCCC?C?CEE@CCCBBBCD@CBBAAA?CB>B=><>>AA=999@;99999(:@@B???BACFD:>:====5;5;@BBB@CDBAA;:6:<@@@<A@?=@BDCBBBBBBBBCBBBBBBAA<><<<=;???>B?BBC>B>B>B@;;
@ATNG8:03824:03594
GATGGTAGTACATGATAGACGACACCAGAAGATCAGGAACTCTAGAAGAATTCAGATTTTTAACACGAGAGTAAACGTAAAAAGAAGGTTTTACAAGACTCACGTTAACAATATTGCAGCAGTACGCACACAATCGAAGCGCAGTAAGGATGGCTAGTGTAACTAGCAAGAATACTACGAAAGCAAGAAAAAGAAGTACGCTATTAACTATTAACGTACCTGTCTCTTCCGAAACGAATGAGTACGATGAGAGTACGATATGTCTACCATCGTTCTCCTTAAGTCT
+
BBCD@BBCABBFCCBCDCCC;;;BB@BEGBCCCBBB@C@CCBBBCC@AA>A@BBCCCCCC2C@CCCBBBDDCCB9@@:;;;;*;C@C<CCA9AEDGFBBBCCC??>@@CC?CBD>AAAAACABCCCCECDBB>ACBB>AABBBBBA?BBHB@?ACCBBCCC@BBBBBA@CC?BBBCBBCCD=@@@@BB@B@2@A<??CBDBB@<1716<<;,/-/>AAA@BB@@@@>4;5;<;09==;?ABCBBBAAACBCBBBABBB@@BCABAB?:@A@@B?BBB@C?B??;;;
@ATNG8:03826:03563
GATGGTAGCTCGCTGATGATATCTCCAGAAGATCAGGAACTCTAGAAGAATTCAGATTTTTAACACGAGAGTAAACGTAAAAAGAAGGTTTTACAAGACTCACGTTAACAATATTGCAGCAGTACGCACACAATCGAAGCGCAGTAAGGATGGCTAGTGTAACTAGCAAGAATACCACGAAAGCAAGAAAAAGAAGTACGCTATTAACTATTAACGTACCTGTCTCTTCCGAAACTAATGAGTACGAGAGAGCACACGTGTCTAATCGTTCTCCTTAAGTCT
+
CDBB>BBDCCCBCBBBCDCCCB@BC?CCC?CCCCAA>A?BBCBBBA=AA?A?????????/A=ACCAAACACAC>BBBCCCC2BB@C<AA@7AAB?BBBBBBC;;:;?BD@CBB?AABBBCCCCCCCBBBCC?CCCC?AABBBBBB?B?B??=?DBBBCCB?ABBBBB@BB>AAA?AB???8?><:88888(8@;?<;;AA@>>;>=?>AA7:5:=@@@=@@@@?BB@B?BFF?999@BBDCCCCABAAD?>AA@A>AAAAA;>:>@@@=AAA<@:=9>9::
@ATNG8:03831:03594
GATGGTAGAGTACAGTGTAGTAGACCAGAAGATCAGGAACTCTAGAAGAATTCAGATTTTTAACACGAGAGTAAACGTAAAAGAAGGTTTTACAAGACTCACGTTAACAATATTGCAGCAGTACGCACACAATCGAAGCGCAGTAAGGATGGCTAGTGTAACTAGCAAGAATACCACGAAAGCAAGAAAAAGAAGTACGCTATTAACTATTAACGTACCTGTCTCTTCCGAAACGAATGAGTACACATCGTCGTGTCGTGCTAATCGTTCTCCTTAAGTCT
+
>>>C:>>==666?BBCCCCCDECBB?CCCADBBC@@=@?BADBBBB@BB?B@BBBAAAAA2A?BFBBBCA???@8;8><;@49926;@@F9CCC@CCDBBBB;;5;=A@=ABB?BBBBBEJCCBBAA:;::4;@;;59?>?ABCB@C?B@@=@@????AA?BBBBBB@BB>AA?=??==<3322257779+7>==:;;????A<A<>>@A=A===A@@>?AAAA??<?=@AD=AAA>ABBBCA?@@BA===AA@???A???BE@B????DCC?C@C???88
@ATNG8:03842:03579
GATGGTAGGAGACACGTCGCACACGTACTCATTCGTTTCGGAAGAGACAGGTACGTTAATAGTTAATAGCGTACTCCTTTTTCTTGCTTTCGTGGTATTCTTGCTAGTTACACTAGCCATCCTTACTGCGCTTCGATTGTGTGCGTACTGCTGCAATATTGTTAACGTGAGTCTTGTAAAACCTTCTTTTTACGTTTACTCTCGTGTTAAAAATCTGAATTCTTCTAGAGTTCCTGATCTTCTGGGGCTGCGCTGATATGCGCTACCATCGTTCTCCTTAAGTCT
+
;55@9=@@>@BBCCCCC@AACCCCCBCDCDCB@BBBC>CDAE?BBBCCCC@CCBCB@B?BCBB>B?B@AAADFFCB<>@??.@@>@@AA:=A@?:?9949A>ABBCBC9::>>????=C??<>:>????AAA=AA@@<>>@@AAAAA@@@C:;:A<687<@?;@<?@?A@@@@@<@;;=;2=-/-/===;,;=6660:>>768@???<ACCC/A<=<A=A<>>:?>>?>==9>:>>><>;7799<</<///=;9:>@@???@??==8===??<?AA<A<A7::<=
@ATNG8:03857:03577
GATGGTAGGTGCACATGAGTGTATCCAGAAGATCAGGAACTCTAGAAGAATTCAGATTTTTAACACGAGAGTAAACGTAAAAAGAAGGTTTTACAAGACTCACGTTAACAATATTGCAGCAGTACGCACACAATCGAAGCGCAGTAAGGATGGCTAGTGTAACTAGCAAGAATACCACGAAAGCAAGAAAAAAGAAGTACGCTATTAACTATTAACGTACCTGTCTCTTCCGAAACGAATGAGTACGATGAGAGAGCTCTCTCTACCATCGTTCTCCTTAAGTCT
+
B=BE;BBB=BBDECCBBCCCDBB@@=@BA>A@A@;97:=AABCC@A=@B?C@BCBEDDDD0D@CDBCCBAABCD>CBAABAB0@C>B5;;;-;@B?CCC@::9@@=A?BD@BBC=??BABBBBCDCBBBCCB?BB;:6;@@>@@::5;=@;;8;ABBAAAC?B@@?BB@CE?DCB49::::,:::399::::%9>8:75599;95*/)/766(/(/5<<>;BB@;;;;4929<=6:=@485BBBCCBB@@?BBBD??????;;;;;:>:8898<<<2828;?==?
@ATNG8:03864:03570
GATGGTAGGCGAGAGTGAGACGCAGTACTCATTCGTTTCGGAAGAGACAGGTACGTTAATTAGTTAATAGCGTACTTCTTTTTCTTAGCTTTCGTGGTATTCTTGCTAGTTACACTAGCCATCCTTACTGCGCTTCGATTGTGTGCGTACTGCTGCAATATTGTTAACGTGAGTCTTGTAAAAACCTTCTTTTTACGTTTACTCTCGTGTTAAAAATCTGAATTCTTCTAGAGTTCCTGTCTTACTGGATATGAGTGACTCGTGCTACCATCGTTCTCCTTAAGTCT
+
BCCE@C??>@BCDCDCCCCCEDBBBCDBBBCC@;;:C<BB@B?BC@@@AA?BB@@>:@+0)000)/6;;@BBBBB@>;;:::';=*//555.5;3314=;5>?000/8//(.56555@@<@AB9=:====>888=@A@@<@@@AA?@@BBA>?;;:716//)/9497<@@;:9<991779899)86;156555'/5332,2-----985947777'5.--3(-(/82888;?A<4847-----33795=>?@@>;=>>C;99///88;8==>>@<@@A=@<@=E888
@ATNG8:03824:03621
GATGGTAGATACTCGCTGATACACCCAGAAGATCAGGAACTCTAGAAGAATTCAGATTTTTAACACGAGAGTAAACGTAAAAAGAAGGTTTTACAAGACTCATGTTAACAATATTGCAGCAGTACGCACACAATCGAAGCGCAGTAAGGATGGCTAGTGTAACTAGCAAGAATACCACGAAAGCAAGAAAAAGAAGTACGCTATTAACTATTAACGTTCCTGTCTCTTCCGAAACGAATGAGTACTATAGACTATCTGAGACTACCATCGTTCTCCTTAGTCT
+
BBBB?A@@?CBBCFBBBBCCBCA@@<ABB@CABB:989>???@@?B@BB?B?BAA98778(:;>AAAAABBBBA;@@;;;;;':=994;==0>C@<@C>CBCC;;;<ACC@CAB?BAAACBCCBB;;;BCED@CCDD?BAAABBBC?C?B@@>@BBBBBBB????BBB?BB@AAA;??FFD<C??;:>>>@/=<78888=>A=>:><@@@@;>;>ACAC?BBBAACB?B?BCB?CCC?BADAABBBBDCDDDA>>BBBCBBBBBB?CBBBC>AAA?A<@@998
@ATNG8:03841:03641
GATGGTAGTGCGTGAGAGAGAGACCCAGAAGATCAGGAACTCTAGAAGAATTCAGATTTTTAACACGAGAGTAAACGTAAAAAGAAGGTTTTACAAGACTCACGTTAACAATATTGCAGCAGTACGCACACAATCGAAGCGCAGTAAGGATGGCTAGTGTAACTAGCAAGAATACCACGAAAGCAAGAAAAAGAAGTACGCTATTAACTATTAACGTACCTGTCTCTTCCGAAACGAATGAGTACTACTCTCAGAGACACACTACCATCGTTCTCCTTAAGTCT
+
@BBC?CCBCCCCCCCCCFDCCCBBB>CGCABBBB@@<@?ABAAAAC@CC@C@AAABBBBB+B<@@CBBBBBBBB9>>9;;;;);@>?5;;;4:BA?BBABGDCCB?C?CC?BBC>@@BBCBBBCCCCCCCBC?CC??>@CCBBBBB?B@BCB@BBBCCCCA?DCCBAA>AB?CBB?BBBBF>A@@;99999(9=9?9<;???AB:=9=BBB=A=@?BBB@BCBCAAA?A?ABB>BBB?CBBBBBBBBBDDCBABBADBB?C>??A<AAABB<@@@<?<?<?@@A
@ATNG8:03847:03633
GATGGTAGGCGACATACATACGCGCCAGAAGATCAGGAACTCTAGAAGAATTCAGATTTTTAACACGAGAGTAAACGTAAAAAGAAGGTTTTACAAGACTCACGTTAACAATATTGCAGCAGTACGCACACAATCGAAGCGCAGTAAGGATGGCTAGTGTAACTAGCAAGAATACCACGAAAGCAAGAAAAAGAAGTACGCTATTAACTATTAACGTACCTGTCTCTTCCGAAACGAATTAGTACAGAGAGTACGATATGTCTACCATCGTTCTCCTTAAGTCT
+
?<;;6:BB<DCC@@@A<CCCCDBBB@CCC@CCA@@C7;5;??????;=>;@;===;:;;;';;ABCBBBC999?6=9;9999$5>5;4;;;09>>7;?6;9@@9999?BB>@AB?BABAADBBCBBCCCCDDAFDBB?BBBBBBCC@DAFBB@BBBBBBBC@BBBCBB?BD@AAA@BABAA8??=9=>==?,>A>:::?CCABC=@;????<B<BACCCACCCBBDC@C@BBB>BCC?B?BBCAAABBBBBAAAA@@AAA>>>BB?BBB@@====8=:>9>888
@ATNG8:03848:03636
GATGGTAGTATCTGCACACTCTGTCCAGAAGATCAGGAACTCTAGAAGAATTCAGATTTTTAACACGAGAGTAAACGTAAAAAGAAGGTTTTACAAGACTCACGTTAACAATATTGCAGCAGTACGCACACAATCGAAGCGCAGTAAGGATGGCTAGTGTAACTAGCAAGAATACCACGAAAGCAAGAAAAAGAAGTACGCTATTAACTATTAACGTACCTGTCTCTTCCGAAACGAATGAGTACTGTATCTATGTGTGCGCTACCATCGTTCTCCTTAAGTCT
+
AB9606>BBBCCCCCA<<>@B>>@@;==B8@?=:;:.45:;<;;7;6?;0000=@;?BBB+@7BB777====CC9;794:::'9@=@5:;;&9@@>CA<AGCCBC@D@BB?BBA=@@::;BAADGCDCCFC@;><00,0::::;00,05;7>7;<?<CC=B>BB?=?@99837776<BB=C;==@=@BBCB1@@;<656@@@@A=@:>>@A<A<AABBB@CC@@@AA=@=@@A;@@A<9::???AAAABAAAAA@@???>>?><<6<???=9>>>;A;A9<667
@ATNG8:03823:03675
GATGGTAGTACATGATAGACGACACCAGAAGATCAGGAACTCTAGAAGAATTCAGATTTTTAACACGAGAGTAAACGTAAAAAGAGGTTTTACAAGACTCACGTTAACAATATTGCAGCAGTACGCACACAATCGAAGCGCAGTAAGGATGGCTAGTGTAACTAGCAAGAATACCACGAAAGCAAGAAAAAGAAGTACGCTATTAACTATTAACGTACCTGTCTCTTCCGAAACGAATGAGTACTGCGTCTCACTCTCCCTACCATCGTTCTCCTTAAGTCT
+
@BBB?CBBCCCBBDCBBBCCCBBBB@CBC?CCE;;68@:>BBBBBA=AC<?==B;45555$55:<?GCCBB;00,0@00000$0//)///&/;<7>===>BAB@;>:>>:??@=A@BBBAA@CBCCDDCCC=CCDD<AACCBBBB;?:?9949BBBBCCB@BBCAA@?BB>@@@>BCCCC>889<?BBBB3BC?CAAABBBAA<=8>BBB:<:=@CDE?BCCBBDF@B@BBB=BCD@BBAA??@BCBBCBBBCBCB;;:6:DD?DBBBB?BCD@D@D@C@AA
@ATNG8:03825:03698
GATGGTAGCTCGCTGATGATATCTCCAGAAGATCAGGAACTCTAGAAGAATTCAGATTTTTAACACGAGAGTAAACGTAAAAAGAAGGTTTTACAAGACTCACGTTAACAATATTGCAGCAGTACGCACACAATCGAAGCGCAGTAAGGATGGCTAGTGTAACTAGCAAGAATACCACGAAAGCAAGAAAAAGAAGTACGCTATTAACTATTAACGTACCTGTCTCTTCCGAAACGAATGAGTACTATAGACTATCTGAGACTACCATCGTTCTCCTTAAGTCT
+
>B@@=A@?BC@<;@CDCCCBBDCCEADDEGECCCAA=A=ABB??@B?DD?B>AAABBCCC3C@BB??@AAAAAA;@<@@@??,@A>B@BBB:BBB>B<;;BBDDB@C@CD@CBB?CBCDCCBBBCCCC;:;;8<A@A>A:99<;<?9>8@;;4:@@??@BF?A??BAA?BB=AAA4:0===50009>=>>>,==77756?>==?6;5:;==1818>;;;@CCCBB??;?9>>?=BA@>ABB@BBCA@AAB>=@@?BBBCCCBBCD?BAAACACCB?C@C?B???
@ATNG8:03835:03683
GATGGTAGTGATACAGATCAGACACCAGAAGATCAGGAACTCTAGAAGAATTCAGATTTTTAACACGAGAGTAAACGTAAAAAGAAGGTTTTACAAGACTCACGTTAACAATATTGCAGCAGTACGCACGCAATCGAAGCGCAGTAAGGATGGCTAGTGTAACTAGCAAGAATACCACGAAAGCAAGAAAAAGAAGTACGCTATTAACTATTAACGTACCTGTCTCTTCCGAAACGAATGAGTACGATGAGAGAGCTCTCTCTACCATCGTTCTCCTTAAGTCT
+
CCBB>BBB;;9DDECBCCCCDDFCC?BBA>AACBBB@B?BBBBBBB?BB@C>AAAABBBB+=7BBBCCBBCBB@9@A;;<<<';B=C5:99&5@>9@B?CCCCBB@D@BB?BBC?AACBDCCCBCCCCCCA@<@BBC@CCCCECAA>B@C@@=@CBBBBBC@CDD???ACC@BAA>AAABE=ABB?BAAAA3BA>A???BBA>>:=:=>@@;><>>BCD?CBBAA;:5;>AAD?CCC?BBBBBBBBBAAABBBBBBBB;;;A667>A:;;B?BBB?C<>>;>==
@ATNG8:03846:03698
GATGGTAGTATATCGCGTCGCTATCCAGAAGATCAGGAACTCTAGAAGAATTCAGATTTTTAACACGATAGTAAACGTAAAAAGAAGGTTTTACAAGACTCACGTTAACAATATTGCAGCAGTACGCACACAATCGAAGCGCAGTAAGGATGGCTAGTGTAACTAGCAAGAATACCACGAAAGCGAGAAAAAGAAGTACGCTATTAACTATTAACGTACCTGTCTCTTCCGAAACGAATGAGTACATAGATATACGTATAGCTACCATCGTTCTCCTTAAGTCT
+
965>:@BBBBBCAAACACCAACDBB?B@@<@BB@AA?B>BCC@@@D?@@?@@@@@AACCC3B?BCCCCBBBA?A<>>@DLDD3BDAKACCB<BCDAABBBCCCCD@C@CC?BBB?CBBBBCCCCCCCCBCCC?CCCC>A@AABBBB?B@BBB?CCCCCCCC?AAABBB?AA<@>?9=B::929@@@A@@?@/9818=<=@ACBB?B@CCCC?B?BBBBB?BBDCCB@>B?BDD>BBB@BBBBBBBBAABAA?@@@>>>?>=999949>?>B?>@@<@6;6;998
@ATNG8:03855:03690
GATGGTACAGACGTGACAGAGCGCCAGAAGATCAGGAACCTAGAAGAATTCAGATTTTTAACACGAGAGTAAACGTAAAAAGAAGGTTTTACAAGACTCACGTTAACAATATTGCAGCAGTACGCACACAATCGAAGCGCAGTAAGGATGGCTAGTGTAACTAGCAAGAATACCACGAAAGCAAGAAAAAGAAGTACGCTATTAACTATTAACGTACCTGTCTCTTCCGAAACGAATGAGTACGTGTGCGACGTGTCTCCTACCATCGTTCTCCTTAAGTCT
+
BBBC@CCBBCCBBCCBCCCDCBBB@BBB@CBB:9:?@<?=?ABEACC?CABCCCCCCC1C?CCBBBCBBBBB=BBABAAA3??<?@EFE9BBB?BBBBBBBBB?B====B@@:>=@A@>@??>@@??>??;@@>=9>?A@888>:=;>>A?BBBBBBBC?BBCCBB?BD@BBB>AABAA:@>>9?AAAA/9949AA>EE??@8;7:>>><@>@?667<>>AA:::<A<:::0;995:??C???BA???CBBBDBBBB?B=888<?>>>D<>>><@5:7:>=>
@ATNG8:03861:03676
GATGGTAGGCGACATACATACGCGCCAGAAGATCAGGAACTCTAGAAGAATTCAGATTTTTAACACGAGAGTAAACGTAAAAAGAAGGTTTTACAAGACTCACGTTAACAATATTGCAGCAGTACGCACACAATCGAAGCGCAGTAAGGATGGCTAGTGTAACTAGCAAGAATACCACGAAAGCAAGAAAAAGAAGTACGCTATTAACTATTAACGTACCTGTCTCTTCCGAAACGAATGAGTACCTCTCAGACGCTCGTCCTACCATCGTTCTCCTTAAGTCT
+
?<<<<ABB<A>@;9669<=B;;;ILAECCECBBBBB?B<;<BECCC?BC?B>AABBBEED5CACBCBBB@@@BB=BBBBBBB0AB=@5555&59949:::44444.438:589:4:<ABCBBBBBBC<<;CC@:;6;5:<:;;<<C?C@C:;69@?>@B?@=@BA@AC?BC999?>A@B=B<@>>888999(9@289A@?9;992957<<@9@:??DCCAC;;;@@@?B?AAD>BBB=:87?<;;6;8<;;<>::A;::6602524:72232889282738833
@ATNG8:03864:03662
GATGGTAGCAGGACGTGACAGAGCGCCAGAAGATCAGGAACTCTAGAAGAATTCAGATTTTTAACACGAGAGTAAACGTAAAAGAAGGTTTTACAAGACTCACGTTAACAATATTGCAGCAGTACGCACACAATCGAAGCGCAGTAAGAATGGCTAGTGTAACTAGCAAGAATACCACGTAAGCAAGAAAAAGAAGTACGCTATTAACTATTAACGTACCTGTCTCTTCCGAAACGAATGAGTACTGCGTCTCACTCTCGCCTACCATCGTTCTCCTTAAGTCT
+
>>>@@A@@=00)/::97;;=<AA@@>49:?7<<@@??;@?AAAAAAA>AB=A9???;;;;;);;AABBAAA<>>?8<<;;;;.5>497<@@0CCC966BBAA@:;6;>BB6;;B5:9A?BCCCCCEDECBBB?DCCC@DCBBBBBB?BC@BB?BDB@@AAA>A?>>>>9<B<BBB=B@@@@?B?>977888(5;9:A@@===@@;@;AA=805/55=9929>:;::;7;4:=<7:4433==?AABBAAAAABB@@?>999:5:;<4::::B9==A?C?A:<;77
@ATNG8:03867:03688
GATGGTAGCGAGCGAGTGTGTATACCAGAAGATCAGGAACTCTAGAAGAATTCAGATTTTTAACACGAGAGTAAACGTAAAAAGAAGGTTTTACAAGACTCACGTTAACAATATTGCAGCAGTACGCACACAATCGAAGCGCAGTAAGGATGGCTAGTGTAACTAGCAAGAATACCACGAAAGCAAGAAAATGAAGTACGCTATTAACTATTAACGTACCTGTCTCTTCCGAAACGAATGAGTACGTGTGCGACGTGTCTCCTACCATCGTTCTCCTTAAGTCT
+
BBBB@BHBCBCCBBBCDCDBCDCGC@B@@?@B@>>@-0*/998839533.36?><>====,==;;6>@=<<A==<=BBBBAA,:;599>@A7A>>9;;;;;==::79?BB?CDC689989?ABBCDDBBBCDBCBBB?BBBBBBBC=>?>00,0@>>>?BC@BBBAAA?CC?ACD?BB999+9>>;99:9+778<ABCB@ABCCAC?CCDD:;:;A@BB?BDC@@AD@B?BAB;A::6:9:AABC???AAA???ABBC???<===<>???D@A@@=@=@?B???
@ATNG8:03868:03693
GATGGTAGCTATACGTATATCTATGTACTCATTCGTTTCGGAAGAGACAGGTACGTTAATAGTTAATAGCGTACTTCTTTTTCTTGCTTTCGTGGTATTCTTGCTAGTTACACTAGCCATCCTTACTGCGCTTCGATTGTGTGCGTACTGCTGCAATATTGTTAACGTGGGTCTTGTAAAACCTTCTTTTTTACGTTTACTCTCGTGTTAAAATCTGAATTCTTCTAGAGTTTCCTGATCTTCTGGAGATACACATGATACTCTACCATCGTTCTCCTTAAGTCT
+
;@@>=BBCB==BCCCCCBCCCCCBDBA@AB<;7;DBC>BB@B@CEECCBC@BBA@@=??A???@B?BCBBABB@@;88:9:(3;6BBDF>BBBB>AAB@BD?BAABCD@>>>BAAAD:?;;:>=>>>@??@@7::>=4;;@888AA@A888>=>A=??>6;:8<8<=<==8=CA9=8888)8:>7=>@@@?)<:::<2;///887877-555'28888594884<A=><///(/(..87<<5::<6=<<<7753---==?BGHCCC@CB999<@@C>A>@?C999
@ATNG8:03824:03736
GATGGTAGCAGACGTGACAGAGCGCCAGAAGATCAGGAACTCTAGAAGAATTCAGATTTTTAACACGAGAGTAAACGTAAAAAGAAGGTTTTACAAGACTCACGTTAACAATATTGCAGCAGTACGCACACAATCGAAGCGCAGTAAGGATGGCTAGTGTAACTAGCAAGAATACCACGAAAGCAAGAAAAAAGAAGTACGCTATTAACTATTAACGTACCTGTCTCTTCCGAAACGAATTAGTACTATGTAGAGCTCTATACTACATCGTTCTCCTTAAGTCT
+
@@AC@CCCCCCBBBCBBBCCCCBBB>@@B>BACCBB?C?BBBAAAC?CC?B?>>?@AAAA3B@BCDCCBBBCCD>??@@A@@0@C>B5;;;6;CC?CAABCC@@AAC@CC?CBB>A?CBCBCCCCCCCBBBC?BC@@=@A@@@A::8;@C@A?CCBBBABC@CCBBBB<@@=999<@@???8<<<89999:9%8=8;878???AA:=:=@?@;><>ACCC@CBBBBAA=@=?CC@BBB?B?BBBCAAACCDAAABBCC;;;B?==>>>A@@=?>=8=5;5;?88
@ATNG8:03842:03719
GATGAGAGAGCTCTCTCATCGTACTCATTCGTTTCGGAAGAGACAGGTACGTTAATAGTTAATAGCGTACTTCTTTTTCTTGCTTTCGTGGTATTCTTGCTAGTTACACTAGCCATCCTTACTGCGCTTCGATTGTGTGCGTACTGCTGCAATATTGTTAACGTGAGTCTTGTAAAACCTTCTTTTTACGTTTACTCTCGTGTTAAAAATCTGAATTCTTCTAGAGTTCCTGATCTTCTGGTGTCTGATCTGTATCACTACCATCGTTCTCCTTAAGTCT
+
:6CECDBDECC?@@BDDECCCBCCCC@@>@CBE>BC@CACCBBCCC?BDBBA?C@DBBB?B?BAAAAAACC>AB@A@2?B=B@@A=ADBB?ACD@CB587BBBB?CCBCBBB?;@>>9>;@@@@@AAA:>>>>588<99;>>>@@@A>==?;@@@;>>:>:>>>????>><>??AA5@;>98////(-9222),,,,,,9:9<6<<<9)7<==>:>7>=9>>>>:::6:+//;;>A;>>>:>@@@???A>>>AAAAAAA=>;>B???699=:<9>;C>??
@ATNG8:03843:03703
GATGGTAGAGTATCATGTGTATCTCCAGAAGATCAGGAACTCTAGAAGAATTCAGATTTTTAACACGAGAGTAAACGTAAAAAGAAGGTTTTACAAGACTCACGTTAACAATATTGCAGCAGTACGCACACAATCGAAGCGCAGTAAGGATGGCTAGTGTAACTAGCAAGAATACCACGAAAGCAAGAAAAAAGAAGTACGCTATTAAACTATTAAACGTACCTGTCTCTTCCGAAACGAATGAGTACTACTCTCAGAGACACACTACCATCGTTCTCCTTAAGTCT
+
///93:;;;;;;=6:6DB>BA966>9A@@<>??>;;5;=@@@CACB?CC@C?AB;;9@>@,B499>>@<@;@DF>BBA@@@@0>@=@=AAB6@?@::>555;;<=:B>ABACDC>AA>?@A@@@CCBAAABB@CDCE@C@@;;;?@=A?B;;6:@@@@<>D;BA@@?C;?<>>>>=A<;;;3<<?9000000%0>)/087=:=87157(7::;188(6:>>;8<=B@:99<@<?AA9??><@@?@DDAA9;:@@BBABB@?@@>>><B>=?;;C577>9;-5-5798
@ATNG8:03852:03731
GATGGTAGCGGAGCGAGTGTGTATACCAGAAGATCAGGAACTCTAGAAGGAATTCAGATTTTTAACACGAGAGTTAAACGTAAAAAGAAGGTTTTACAAGACTCACGTTAACAATATTGCAGCAGTACGCACACAATCGAAGCGCAGTAAGGATGGCTAGTGTAACTATCAAGAATACCACGAAAGCAAGAAAAAGAAGTACGCTATTAACTATTAACGTACCTGTCTCTTCCGAAACGATGAGTACTATGTAGAGCTCTATACTACCATCGTTCTCCTTAAGTCT
+
:554./7;/0)/999<<<==@@BB@@166B=AC@><=,0+/66998=37,3,3173455555$5.555555955.5;24455555$5<49.555&5//)/////7;45258<<7::96:::<><<<==>=;666A;ACCC?ABCBCB;:6:?A>?;@::495997;@@A@C>?>798?;;7887(33848=?>?+8843333==888;C5;;>@<>;>:A;;8;BBBAA@?@9<<<5<00/6979;///:8=<AB90/<00/9///=7=<=:<.222,23945522
@ATNG8:03855:03746
GATGGTAGTGCGTGAGAGAGAGACCCAGAAGATCAGGAACTCTAGAAGAATTCAGATTTTTAACACGAGAGTAAACGTAAAAAGAAGGTTTTACAAGACTCACGTTAACAATATTGCAGCAGTACGCACACAATCGAAGCGCAGTAAGGTTGGCTAGTGTAACTAGCAAGAATACCACGAAAGCAAGAAAAAGAAGTACGCTATTAACTATTAACGTACCTGTCTCTTCCGAAACGAATGAGTACGAGAGAGCACACGTGTCTACCATCGTTCTCCTTAAGTCT
+
@@AD@CBBBBBBBCFGBCBCCC@@@=ACCADCCC:9:;@BADAAAC?CC?C@BBA>????)><@A@BBBBBBBB>BBCCCCC1@?=@2;:;*:>D?CBBBCBBBD@C@CD@CBB=A@AABBBCCCCCCCCCC@C@@@>A@@?BB@>9=+0+0,0@@@@CBB@CCCCCC>AA@CBB?A?<;;)889=BFDDD2CC>B999A@9;;6;>BBBD>A>BBBBC@BBBCBCC?B?BBB=BDD@BBBB???AAA@BBBBBBBAA@BBBA@@?C898B<>:A<>:>;==88
@ATNG8:03859:03711
GATGGTAGCTCACGTACGTCACACGTCTCATCGTTTCGGAAGAGACAGGTACGTTAATAGTTAATAGCGTACTTCTTTTTCTTGCTTTCGTGGTATTCTTGCTAGTTACACTAGCCATCCTTACTGCGCTTCGATTGTGTGCGTACTGCTGCAATATTGTTAACGTGAGTCTTGTAAAACCTTCTTTTTACGTTTACTCTCGTGTTAAAAATCTGAATTCTTCTAGAGTTCCTGATCTTCTGGGTCTCTCTCTCACGCACTACCATCGTTCTCCTTAAGTCT
+
BCBB?CBBCCDCBBCCDFCCCCABBBBBBBBCCCD?CCAC@BBACCCD?BBBCC@C?CACA=A=ACCCB???B>BBBCB1@?8><<<7>CAB?ABC@BB?BBBCBB>ABBCB?>=9=@@;C;<<<<=>=><@@@A<AAAAAA=??AA@@?>??;<;<8<=9==AAAAAAAAA<@@@AA5@:=69;<<</9988806///67=@BB<@@@@/@>>>?<?=?A<@>>@>?>:><AA@@<;5;;;=7>@@A@@@@>@A?A@@@@>>:=<<<<4<<<:>8<9<?>=
@ATNG8:03865:03707
GATGGTAGCGCGACGAGCGTAGACCCAGAAGATCAGGAACTCTAGAAGAATTCAGATTTTTAACACGAGAGTAAACGTAAAAAGAAGGTTTTACAAGACTCACGTTAACAATATTGCAGCAGTACGCACACAATCGAAGCGCAGTAAGGATGGCTAGTGTAACTAGCAAGAATACCACGAAAGCAAGAAAAAAGAAGTTACGCTATTAACTATTAACGTACCTGTCTCTTCCGAAACGAATGAGTACAGAGAGTACGATATGTCTACCATCGTTCTCCTTAAGTCT
+
;<@E?BACCCCCBBBCCDBBBBCCC=BBB@A@A@:;7;=@@>998B>BC?A>>??AEBBB2A>ABC??>BA>??8=A;;;;;*;C=@>BBB:CGCAFCCCCBB@@>A@CC?CAA>AAAA@@BCAAAAACCCC?BBBC@EBBBBBBB?B@CCC?BCCCCDDFD:::????EF@BBB;??@@@8===80/////%/:6//*//<=?@@<?<?@A@<>;=?B@@>@CCAABC@B?BBB=ABB?AAAAAABBBBBBBBBBBBAAA>==<<<8<>@@A=?>><><A<>888
@ATNG8:03866:03729
GATGGTAGTGTGTCTCTGAGAGTAGTACTCATTCGTTTCGGAAGAGACAGGTACGTTAATAGTTAATAGCGTACTTCTTTTTCTTGCTTTCGTGGTATTCTTGCTAGTTACACTAGCCATCCTTACTGCGCTTCGATTGTGTGCGTACTGCTGCAATATTGTTAACGTGAGTCTTGTAAAACCTTCTTTTACGTTTACTCTCGTGTTAAAAATCTGAATTCTTCTAGAGTTCCTGATCTTCTGGTATGACTAGTGTACTACTATCGTTCTCCTTAAGTCT
+
:69C;@DBDCCCBBBBBCCCCCBBBCCCC??>:=7990;B9@=@BBBDBB@BDCCC@C@CDDD?C?CCCCAAAFD@>>>>>,=@=AABB=BDBB@BCCACC@CCDCCC@CCCBBBDD@BAA?C?CCBBBCCC@CCCC?CBBBCDDCCBCCFDAAA?BBC?CC?C=BBCCCCBCB=@9999*9;@;9999*;BBCD=CCCCCCCCCC@CFFD2CCCCC?C?BC@CCCCCCC?B?BDBBBC?CAB?CCECB@@DEECAAACCBBCCCCC@BBB?B?B?BBBB
@ATNG8:03844:03762
GATGGTAGGCGAGAGTGAGACGCAGTACTCATTTCGTTTCGGAAGAGACAGGTACGTTAATAGTTAATAGCGTACTTCTTTTTCTTGCTTTCGTGGTATTCTTGCTAGTTACACTAGCCATCCTTACTGCGCTTCGATTGTGTGCGTACTGCTGCAATATTGTTAACGTGAGTCTTGTAAAACCTTCTTTTTACGTTTACTCTCGTGTTAAAAATCTGAATTCTTCTAGAGTTCCTGATCTTCTGGATATGAGTGACTCGTGCTACCATCGTTCTCCTTAAGTCT
+
499=7<BB@CCBBBDDDDFFDCCB@A@AAD;;;6;BAB>BDAE@BAAACBA?BB@??@B?BBAA>A?BBBBBBBBB>@@@@@.A@>BCBA:?BBB@BBB?BC<?>AEBA>ABA??=CC=AAA9>9><<<>;;==BAAA:?=A???A>>>>>>>=;<9<=?:?A<@<AA@>==A<<3;;<=</<9=:>>??>/==666.777///=::=<>BBB/B>>>A;@;;;6;<<<===<@:>=AAAA:==A<@@>?>AAAA????A=>>>@A=AAAAA<>==8<8<8=>>>
@ATNG8:03844:03770
GATGGTAGCACGACACGACGATGTGTACTCATTCGTTTCGGAAGAGACAGGTACGTTAATAGTTATTAGCGTACTTCTTTTTCTTGCTTTCGTTGGTATTCTTGCTAGTTACACTAGCCTATCCTTACTGCGCTTCGATTGTGTGCGTACTGCTGCAATATTGTTAACGTGAGTCTTGTAAAACCTTCTTTTTACGTTTACTCTCGTGTTAAAAATCTGAATTCTTCTAGAGTTCCTGATCTTCTGGACAGAGTGAGCAGATACTACCATCGTTCTCCTTAAGTCT
+
0A;;69CC=>>===>??>@666<<?=AAACAA=BBBB<;;:;?CDBBBAB<AC@@@<@=?<==9=B>BBB<::8?688;;;)8;8>788(733,3388969>8>@A@@B>B@??==::,//::693777...664999;377:8<>ABCBB??;;;>179::89185:=>AA???A:;>@@@6A=B:>>DDD/@@==<188==>>>>>==@@@@,=///=9=9AA=B??@@;;7;<AA>>=<6<<<;@AAAAA@@@@@AA@@@BB>>:>;;;;5;>=:>;>;?>>>
@ATNG8:03847:03770
GATGGTAGTGATACAGATCAGACACCAGAAGATCAGGAACTCTAGAAGAATTCAGATTTTTAACACGAGAGTAAACGTAAAAAGAAGGTTTTACAAGACTCACGTTAACAATATTGCAGCAGTACGCACACAATCGAAGCGCAGTAAGGATGGCTAGTGTAACTAGCAAGAATACCACGAAAGCAAGAAAAAGAAGTACGCTATTAACTATTAACGTACCTGTCTCTTCCGAAACGAATGAGTACTATGTAGAGCTCTATACTACCATCGTTCTCCTTAAGTCT
+
:<@B?DBBBCCDDCCBBCCCCCCBC@CCB@BBCBAA@D@CBBABBB?AA?B?BAAACCCC1C>CCCBBBBBACD>BA>@@@@0?G>C5;;;*:AB>CCCBDDFDC@B?CC@@@@<??DADBBBCCCCDDCCC?CBCC?BBBB@???9@;@??=@CBBCAAC?ACABBB>BB>@A@8<<898*9>>;@BABB3BB=B888@@A??=@<@@?@:=9=?BBB@BBBA@@@<?=?BD>CCD?ABBBBBBBBBBCCCB@@B====>>@??<?@BBD;>>A;A1617===
@ATNG8:03853:03752
GATGGTAGTGTAGTCTCTGAGAGTAGTACTACATTCGTTTCGGAAGAGACAGGTACGTTAATAGTTAATAGCGTACTTCTTTTTCTTGCTTTCGTGGTATTCTTGCTACGTTACACTAGGCCATCCTTACTGCGCTTCGATTGTGTGCGTACTGCTGCAATATTGTTAACGTGAGTCTTGTAAAACCTTCTTTTTACGTTTACTCTCGTGTTAAAAATCTGAATTCTTCTAGAGTTCCTGATCTTCTGGGATGTGTGCGCAGTGCCTACCATCGTTCTCCTTAAGTCT
+
///:29<A@@655;;5555955///////////:366::(//4717;50/795///<<6<8=<<<8=8666=<///:)//999$//)/49>4566>797:)//)..:--/939/55<55.55;<=9>:666<=<<A9B>9:7:CBBBBBBBB;;;;:==;999=BA<@>@CBBAAABB@BBBDD9A=@<??@@@,?B;;;9;BBBBBB@@A@DCCC5AAA@C?B?BC<@ABBBBCAD@DCCCCC;;0@A9@000>>@@99666>>9>B??=BBBA??@A@B@C@CCCB
@ATNG8:03855:03758
GATGGTAGTATCTGCACACTCTGTCCAGAAGATCAGGAACTCTAGAAGAATTCAGATTTTTAACACGAGAGTAAACGTAAAAAGAAGGTTTTACAAGACTCACGTTAACAATATTGCAGCAGTACGCACACAATCGAAGCGCAGTAAGGATGGCTAGTGTAACTAGCAAGAATACCACGAAATCAAGAAAAAGAAGTACGCTATTAACTATTAACGTACCTGTCTCTTCCGAAACGAATGAGTACACATCGTCGTGTCGTGCTACCATCGTTCTCCTTAAGTCT
+
955>8CBECBCCDCCCCCGGAA@CB@BHDBCBCBAA7;8;@BAAAC@BB@B@CAA89888(:;ABBBBBCCB@A;@@@A@@@0?C=A5;;;*9@A<AAA959@?@<A@CC@AAA@CCBBBBBCCCCCBBDBB@BE@@=@AA?>???9?=A;<7;CCCDAAA?BCCA??;?@;@@A799CDF@BBB?C>BBB/@@;@AABBBB@@:=:=>?@:>;>ACAA@CFCBA?=3:39==6<=A=@@@@BB999B@A@@??????????A@A?AAABB?BBB?B?@=B:9:
@ATNG8:03860:03752
GATGGTAGCACACGAGATCTCATCGTACTCATTCGTTTCGGAAGAGACAGGTACGTTAATAGTTAATAGCGTACTTCTTTTTCTTGCTTTCGTGGTATTCTTGCTAGTTACACTAGCCATCCTTACTGCGCTTCGATTGTGTGCGTACTGCTGCAATATTGTTAACGTGAGTCTTGTAAAACCTTCTTTTTACGTTTACTCTCGTGTTAAAAATCTGAATTCTTCTAGAGTTCCTGATCTTCTGGGTCTACGCTCGTCGCGCTACCATTCGTTCTCCTTAAGTCT
+
99::5;>CDDCCBCBADGEECCCBBBAA@B;;7;CBB>BB>B@BBDDECC?AAAA@=@<@BBB?BABAAAAACCA?AAAAB1BB?BABB=BBBC?BBB@BB:>=ABBB?BBBCB<<>:@??:?<@@A@@?@?<AA??6:9=<<:;:>=?<>:;;A;==><??<?=@@@AA@?=<8;;;=>2=9<988888(/9779.6-----487:17777'55355).*.74;=<?===;?;>?;;;=7;;AB:@@A>>>>>BBAAA@?>979433-333-39907070,-,,
@ATNG8:03869:03794
GATGGTAGAGAGACTGTAGCGCACCCAGAAGATCAGGAACTCTAGAAGAATTCAGATTTTTTAACACGAGAGTAAACGTAAAAAGAAGGTTTTACAAGACTCACGTTAACAATATTGCAGCAGTACGCACACAATCGAAGCGCAGTAAGGATGGCTAGTGTAACTAGCAAGAATACCACGAAAGCAAGAAAAAGAAGTACGCTATTAACTATTAACGTACCTGTCTCTTCCGAAACGAATGAGTACCTCTCAGACGCTCGTCCTACCATCGTTCTCCTTAAGTCT
+
:66?:=BBBBCCCCDCCCCCCCCCB<BDC@CBBAAA?A?BCBBAAA?BB>B@BAA=<<<<<&>?CCCCBAAAAAA;BBCCCCC1@@?C4;::.<AA;BAABCCCBB?B@BC?B?@<@???@CCCDCCCCCDBB>BCCC?BAAA>>>B>C@BCD?AAAAABAA?AAAAAA?BC>889488?AA9???=<?@@A/@@<@888>>>BA;A;@@AB7:5:<A?@=@BBBBBB=?=>DD=AAC?CCCBBBB?BBBA??DDA@@@@@@<@@@<@A>>A>A?@<@:?:@899
@ATNG8:03837:03825
GATGTAGGAGACACGTCGCCACGTACTCATTCGTTTCGGAAGAGACAGGTACGTTAATAGTTAATAGCGTACTTCTTTTTCTTGCTTTCGTGGTATTCTTGCTAGTTACACTAGCCATCCTTACTGCGCTTCGATTGTGTGCGTACTGCTGCAATATTGTTAACTTGAGTCTTGTAAAACCTTCTTTTTACGTTTACTCTCGTGTTAAAAATCTGAATTCTTCTAGAGTTCCTGATCTTCTGGATATGAGTGACTCGTGCTACCATCGTTCTCCTTAAGTC
+
9:;A@AA>B@@@BDCBBBBABBBCCCEC99;:CCD?CC@FBCCCBBBD?CC@BB@D<@@BD?B?BBB@@ACCB?BBCBC1A@<??@A<BBBB@CBB?@B:879ABB@BBBCBBBB??=?=A;A>>>>>>A;>>>A68888?>>>>AAAA=>>A<>>><@@:>:<<8===BCC7<;BBA3A5;5;@AAA2BBCCC>CCCBBBCBBB?ADDD3C???C?C@BB?BBBBBBB?C?BBAAAB<>>A:??=<=@>>>?AAAA>>>>>><@::;D687@=@<@<@@@
@ATNG8:03842:03821
GATTAGTCTCAGATAGTCTATAGTACTCATTCGTTTCGGAAGAGACAGGTACGTTAATAGTTAATAGCGTACTTCTTTTTCTTGCTTTCGTGGTATTCTTGCTAGTTACACTAGCCATCCTTACTGCGCTTCGATTGTGTGCGTACTGCTGCAATATTGTTAACGTGAGTCTTGTAAAACCTTCTTTTTACGTTTACTCTCGTGTTAAATATCTGAATTCTTCTAGAGTTCCTGATCTTCTGGCTCTCGTAGACAGATACTACCATCGTTCTCCTTAAGTCT
+
9699AACDDDCACCECBBBBCGCC@@ACCA>ABBB=BC?C@CBBBCCC@CFBBB@B?BCCDAD@BBCCBCDJC?@ABBB2BC?BBBB<BCCA7;;A>AA7;;BBBC@CDCCBBCE?AAB?B@CCCCCBCA@CBAB>A@CCCABAA@@@AAABB>A;:9:B?A=??BBBDCCC?AABCC;E7;5:;;;;*;BCDD<;<GCCBBBAA7;;7;CBBCCC@C@BC?B???C:97:?CABBBD>AAC?@@;;<;;DCCCBCBBCBBCD@C??@D?BBB?B=?<?CAA
@ATNG8:03855:03835
GATGGTAGGCACTGCGCACACATCCCAGAAGATCAGGAACTCTAGAAGAATTCAGATTTTTAACACGAGAGTAAACGTAAAAAGAAGGTTTTACAAGACTCACGTTAACAATATTGCAGCAGTACGCACACAATCGAAGCGCAGTAAGGATGGCTAGTGTAACTAGCAAGAATACCACGAAAGCAAGAAAAAGAAGTACGCTATTAACTATTAACGTACCTGTCTCTTCCGAAACGAATGAGTACACACTCTCATATGACACTACCATCGTTCTCCTTAAGTCT
+
;;;?:>>C@D=<;;;;;=<=BCBBC;B;;895<<56167<9;;;;>7;;?C<9::;9:::'98===@?>?<889/9<;;;;;.:C>D;@A@7AAB@CBAACCFBB?B@CC@CCC=??AABCCCBBCCCCCCB?A@AA>A@CA@A??<@?BAA>BCCBCBBB@BBBBBC@CC@AAA?BB@@@;@99388888(8>9:888???BA<A=BDCB;><>AC;;8;BBAABC?B?AAA;@AA<??CBBBABBCBDCB=>=;;@ABCBCBB?CAA@B=???;>=A?B???
@ATNG8:03862:03803
GATGGTAGCGCACACATAGATACAGTACTCATTCGTTTCGGAAGAGACAGGTACGTTAATAGTTAATAGCGTACTTCTTTTTCTTGTCTTTCGTGGTATTCTTGCTAGTTACACTAGCCATCCTTACTGCGCTTCGATTGTGTGCGTACTGCTGCAATATTGTTAACGTGAGTCTTGTAAAACCTTCTTTTACGTTTACTCTCGTGTTAAAAATCTGAATTCTTCTAGAGTTCCTGATCTTCTGGATAGCGACGCGATATACTACCATCGTTCTCCTTAAGTCT
+
///7498?;;B@=;<<>>>CCCBBA@?@@;9:.4444)5<.5.6:;;:;;2555447<8<@BB5;5;?994::=?9::;;;);?5877<:17344.3395::488773626?BBBBBB8;;C=@=BDCCCCCE@CCCC?CCCCAA@BCBBBBBA@@;@;;7;C>B?BBCB;;;BD;?<;;<.;=C@;;;;.;@A@C>@@@@@@@;::9?>??,?@@AA>B>BB>BBA@C@@=@@BBCBBB?B@A>BBBBBBBBBBBBB@A@AA@@<@@;;;?B;;7;?A=CBBC
@ATNG8:03871:03210
GATGGTAGTGTCAGTGCGCGTCGTCCAGAAGATCAGGAACTCTAGAAGAATTCAGATTTTTAACACGAGAGTAAACGTAAAAAGAAGGTTTTACAAGACTCACGTTAACAATATTGCAGCAGTACGCACACAATCGAAGCGCAGTAAGGATGGCTAGTGTAACTAGCAAGAATACCACGAAAAGCAAGAAAAAGAAGTACGCTATTAACTATTAACGTACCTGTCTCTTCCGAAACGAATGAGTACATAGATATACGTATAGCTAATCGTTCTCCTTAAGTCT
+
>@:;755=:?<;;;<??BB@<;===<@EHABCBBBB?B8;;CCCBC@??=?=??:99BBB2B>AABBBBBBBBA;@@;;;;;*;B=A5;;;.;BC=B;99@?@9:69:@=8@??;?>?A@ABBCCCDCCCCB?BCBA>ABA@@A::7;?CBB@BAACCCCB=?@BBBB@BB?BBA<@@9999+99919<<<<,<>9;;<=@@?AA:=:>?@@<@==<BBB>BBBBCBB?B@BDB>BCB?BCCCBBCBBBBBBBBBB@@@::;A8818=;;59==8=1818=;;
@ATNG8:03877:03202
GATGGTAGTATATCGCGTCGCTATCCAGAAGATCAGGAACTCTAGAAGAATTCAGATTTTTAACACGAGAGTAAACGTAAAAAGAAGGTTTTACAAGACTCACGTTAACAATATTGCAGCAGTACGCACACAATCGAAGCGCAGTAAGGATGGCTAGTGTAACTAGCAAGAATACCACGAAAGCAAGAAAAAAGAAGTACGCTATTAACTATTAACGTACCTGTCTCTTCCGAAACGAATGAGTACACACTCTCATATGACACTACCATCGTTCTCCTTAAGTCT
+
:<<<=BCECDCB@@<?@;;<<;;;?:<<<85555654;69<<566;:?;696/////999'91699:99;;:::2///9;;;+994;499909;<9696;<@>:;6;=AC<@@D@DDBDCCCCCCCCCCCCB?B@@@=@;;:BA::6;=A@@<@BAAA@?@ACBBABB?BC?A:949?<<<8;<<8899999%9>;;868=;?==:=;?>88/8:==BBC@BBBBBBA494:@@9ABB@BBBFBBCCCBB????@@BBBCBBBBBB@BBBBCAABB?C?A?A???
@ATNG8:03881:03247
GATGGTAGACATATCGTACTCTCTGTACTCATTCGTTTCGGAAGAGACAGGTACGTTAATAGTTAATAGCGTACTTCTTTTTCTTGCTTTCGTGGTATTCTTGCTAGTTACACTAGCCATCCTTACTGCGCTTCGATTGTGTGCGTACTGCTGCAATATTGTTAACGTGAGTCTTGTAAAACCTTCTTTTTACGTTTACTCTCGTGTTAAAAATCTGAATTCTTCTAGAGTTCCTGATCTTCTGGATATGAGTGACTCGTGCTACCATCGTTCTCCTTAAGTCT
+
5<=>@BA@CCCBBBCCDDECCBBBBBCCCCAA?@@@@<@?;>?BBACBCC?BBBAA>A?BBBA?A?@@@BCBBBB>A=@@@/>>:=99:1;?>?>BAA>AC788>ABA<;;;ED@@?<?@@<A<@@>CA;99;??>>7;;<;;;>>AAB=><=>B<>>=<?D<@<::8>>?AAA<??@@@6@<@8:9999)8=///(/6;///<::=5:;:;+:;;;><>=AA=AAAA:996<///<;@@:>>@<@F>>>>=>99;9666:::@A=>>=@@<>>><@<@<>=9=
@ATNG8:03882:03213
GATGGTAGCACGACACGACGATGTGTACTCATTCGTTTCGGAAGAGACAGGTACGTTAATAGTTAATAGCGTACTTCTTTTTCTTGCTTTCGTGGTATTCTTGCTAGTTACACTAGCCATCCTTACTGCGCTTCGATTGTGTGCGTACTGCTGCAATATTGTTAACGTGAGTCTTGTAAAACCTTCTTTTTACGTTTACTCTCGTGTTAAAAATCTGAATTCTTCTAGAGTTCCTGATCTTCTGGTATGACTAGTGTACTACTACCATCGTTCTCCTTAAGTCT
+
5<<=<?>A4;555<:=>>>0//<=>ECCBBAA=ACCC>CCBD@CBDCCCB=A@;;;4:8?ABB@E?B@??>:;;;144===+==;>>@>6=A==197;8@A?BBBBBB@BBBB?@AA8;<A=A:==>==>>C:>>BC7;;A;;:?@?@A@@888=8888:==8=<@???>=>?A5:9898,8:=9=::::,:>9::,//<<;=<>==5;;:;+;==>A<A=@@<@ABA;;;<@<@CB???<@@@=>>>A>?>BB>>>@A>>?;;;:;;:<<:>AA<><>=A:::
@ATNG8:03888:03205
GATGGTAGCGCATATCAGCGCAGCCCAGAAGATCAGGAACTCTAGAAGAATTCAGATTTTTAACACGAGAGTAAACGTAAAAAGAAGGTTTTACAAGACTCACGTTAACAATATTGCAGCAGTACGCACACAATCGAAGCGCAGTAAGGATGGCTAGTGTAACTAGCAAGAATACCACGAAAGCAAGAAAAAGAAGTACGCTATTAACTATTAACGTACCTGTCTCTTCCGAAACGAATGAGTACGATGAGAGAGCTCTCTCTACCATCGTTCTCCTTAAGTCT
+
ABBE@C?@@ABABCCAA@CCCGDDC?DEC@CCCCBB=@>@BCDCAA?BC?B@BBB@AAAB2B@FBBBCCCCCCC=@@@AAAA2BC?C7;<;6;BB?ABABCBDBC@B@CD@CCC=@?BBCBBBCCCBCCAAA@CBBB>BABBBB;;8<?CCC@BBIIECCC?BBCBBB@BD>999>@A?>>399:29@AAC3>>9>899BAA@A<><?ACC<@:>>CBB?BC@@@;;5<5;??9?@@=AAABBBCEC9:9BBBBFDC>>>>BBBB?B>>>B?BBD?B?B?BBB>
@ATNG8:03899:03234
GATGTAGTGCGTGAGAGAGAGACCCAGAAGATCAGGAACTCTAGAAGAATTCAGATTTTTAACACGAGAGTAAACGTAAAAAGAAGGTTTTACAAGACTCACGTTAACGATATTGCAGCAGTACGCACACAATCGAAGCGCAGTAAGGATGGCTAGTGTAACTAGCAAGAATACCACGAAAGCAAGAAAAAGAAGTACGCTATTAACTATTAACGTACCTGTCTCTTCCGAAACGAATGAGTACACACTCTCATATGACACTACCATCGTTCTCCTTAAGTCT
+
BBCCCCCBBBBBCCDCCCCDDDDD>BCB?CCCC@@<@?CBDDBBB@BB>B?ACCBBBBB3A@BBBCBBABBDH>B?@@AAA2AC@G5;;;.;AB>CCCCCCECC@C@CBBBBB<@?CCCCCAAAADBBB=:59;00,0@@@@B@@<B@C??=?AABBBBB?B@A@@@<==9===8=?889*7766=@BBB/@@7=///<<@AA<>;>AAA<@<?@CCC@BBA@>??4:4:::5;CC?AABCCBBBBBAAADBBB@ABCCCCC@?=?CCBC?DDC?B?C?BBBB
@ATNG8:03903:03208
GATGGTAGCGCACACATAGATACAGTACTCATTCGTTTCGGAAGAGACAGGTACGTTAATAGTTAATAGCGTACTTCTTTTTCTTGCTTTCGTGGTATTCTTGCTAGTTACACTAGCCATCCTTACTGCGCTTCGATTGTGTGCGTACTGCTGCAATATTGTTAACGTGAGTCTTGTAAAACCTTCTTTTTACGTTTACTCTCGTGTTAAAAATCTGAATTCTTCTAGAGTTCCTGATCTTCTGGATAGCGACGCGATATACTACCATCGTTCTCCTTAAGTCT
+
955=8=BBA@@BBCCCEDDDCBBCCCBBBA@@<@@AC;AB7:19@@?DCB@BB;;:?A;@A;95;9@BABBCCBB>@@@@@0@B>BABC=@@@C@CCF?BC:;;ABCCACCCCCCEI?BAB?B@EGCC@AAC@DCDC?BBCCCAA@DCCCBBBBD?CBA?BD@E@CBBBBCBDD@CCDED9@<@;@@@@@,?@@AA;@@CABBC;<;<@A@A0ABBBC@CBFD@CBBBB@@=@?ABACCC?A@@?BBBBBBEEAA;;;CBCCBBB?BBCCC@BBB=A?A?AAAA
@ATNG8:03910:03232
GATGGTAGGCGACATACATACGCGCCAGAAGATCAGGAACTCTAGAAGAATTCAGATTTTTAACACGAGAGTAAACGTAAAAAGAAGGTTTTACAAGACTCACGTTAACAATATTGCAGCAGTACGCACACAATCGAAGCGCAGTAAGGATGGCTAGTGTAACTAGAAGAATACCACGAAAGCAAGAAAAAGAAGTACGCTATTAACTATTAACGTACCTGTCTCTTCCGAAACGATGAGTACTACTCTCAGAGACACACTAATCGTTCTCCTTAAGTCT
+
00<C;BBB@CCCA::9@B<ABBEFL@BBCACCCB@@=@>BCCCCBC?BD@C?AA@@A@@@,0+0<=>ACCBBCC>B99;CCC0@A=?9999055<75559444::7::<<7<>>99=?=??@??@ABCCCCGADBBB@BBBCBDCB?C@B;;7;AAABCBF@DCCAB?AC?CAB?BBBCC;A?;7;@===,00+0>;;;@@AA?B:?9:9<@=@BCBB@DBBCCCC=D7;9:0:999???>>>AAAAA787BBBBBBBBAA@=@@??9>>?<B>A?BB87
@ATNG8:03914:03224
GATGGTAGCGCACACATAGATACAGGTACTCATTCGTTTCGGAAGAGACAGGTACGTTAATAGTTAATAGCGTACTTCTTTTTCTTGCTTTCGTGGTATTCTTGCTAGTTACACTAGCCATCCTTACTGCGCTTCGATTGTGTGCGTACTGCTGCAATATTGTTAACGTGAGTCTTGTAAAACCTTCTTTTACGTTTACTCTCGTGTTAAAAATCTGAATTCTTCTAGAGTTCCTGATCTTCTGGGATGTGTGCGCAGTGCCTACCATCGTTCGTCCTTAAGTCT
+
--/;7=<954455555555555545.59:=BCB@AAAC>BB@B@BB;;:CB@CGDCC?B?CBBB>@;@A@@A;;9C494444$9@<ABEE>A@;;9;CE?EC?BBCCCC@CFDCCCCC?BCC@D@DCBA@99;7;CCCACBBCDBBBBBBBCBBBB?CAA?AB?B7::B;;;CAA=A@@@@7?=@=;;;;.;@@@B=CBBBCCCBCC?CBCC2CCBCGAGACF@BBC@@@C@C@BBBCCB?A=<<3<0....-/77///<<8<<>855445.5559.5.69=?@>
@ATNG8:03914:03240
GATGGTAGTAGTACACTAGTCATACCAGAAGATCAGGAACTCTAGAAGAATTCAGATTTTTAACACGAGAGTAAACGTAAAAAGAAGGTTTTACAAGACTCACGTTAACAATATTGCAGCAGTACGCACACAATCGAAGCGCAGTAAGGATGGCTAGTGTAACTAGCAAGAATACCACGAAAGCAAGAAAAAGAAGTACGCTATTAACTATTAACGTACCTGTCTCTTCCAAACGAATGAGTACTGTATCTATGTGTGCGCTACCATCGTTCTCCTTAAGTCT
+
@?@@<<BBCCCDCCCCCCCCDDBBB@CBB@DCCCBB@C?CACBBBC?CC?C?AC?;;;;;$:277:<;;?;339.97;@@@=+;>:>5>@@7ABCABCBBBCDA@?AAGCABCC@BBBBBCCCCCDCBBBDC@CB@@<@@@@@AAC<@;@;;7<BAACCCE@@@?CCC@CC?BBB=@B:::29<<;99::9(9@?B===BAAAB=B9=>@C5;5;;BAB?BCCBD@?6:79A=AAB?:9:DBCBBB9::B:99:ABBBBAA>:>;;<<>>==>><?<><@@A;
@ATNG8:03891:03298
GATGGTAGATACTCGCTGATACACCCAGAAGATCAGGAACTCTAGAAGAATTCAGATTTTTAACACGAGAGTAAACGTAAAAAGAAGGTTTTACAAGACTCACGTTAACAATATTGCAGCAGTACGCACACAATCGAAGCGCAGTAAGGATGGCTAGTGTAACTAGCAAGAATACCACGAAAGCAAGAAAAAAGAAGTACGCTATTAACTATTAACGTACCTGTCTCTTCCGAAACGAATGAGTACGAGAGAGCACACGTGTCTACCATCGTTCTCCTTAAGTCT
+
;66>:>AACBCBBAA<ACC?CAAED<A0000<=@;;495=?CFCCB?BC?B?BBBBBBBB3B<??ABBBD@@@A80/00@@@,00;C4;;:49CD?C;9:@@>:;6;=AB=@@B?AAAABABBCIIECCCCA<@@00+0>==>@@A=A>A;<7;DCCCCCC?AAAAAD@CC=AAB?BB99:,:999:9::::%:A>B???A;;:D:=:<=>=8=8=:@@A?ABBBB@@=?=??F>DDC?@@@CBBBCCCBA>>>989ABABAA=>?<>>;;@?CBC@C7:5:@88
@ATNG8:03906:03289
GATGGTAGTGTCAGTGCGCGTCGTCCAGAAGATCAGGAACTCTAGAAGAATTCAGATTTTTAACACGAGAGTAAACGTAAAAAGAAGGTTTTACAAGACTCACGTTAACAATATTGCAGCAGTACGCACACAATCGAAGCGCAGTAAGGATGGCTAGTGTAACTAGCAAGAATACCACGAAAGCAAGAAAAAGAAGTACGCTATTAACTATTAACGTACCTGTCTCTTCCGAAACGAATGAGTACGTGTGCGACGTGTCTCCTACCATCGTAATTGCGAAGTCT
+
@A?C:C@@@CACBDKDBCBBBA@5625BC=@@@BBB<B=A@@@CBB?BB>B>BCCBBBBB3B@BBBBC@@?BBA=A9;;CCC5GD?C=@@A7BDC?CCCBBDBBB@B>@@?CCD>@@BBCCCFFCCCCA@@B?BBBB?BBBAABAA>B@CCB?BCCCCACC@BBBBBB???:>><299999,::99====?1:@=>///66:>@7;79A<<8>;<>CBC@CBAAAA@;?;=>@9????:::CBBB:::?9:9A@@@<>>==9=>?<B>>>AB?B9;;CC@B@@?
@ATNG8:03911:03264
GATGGTAGGTGCACATGAGTGTATCCAGAAGATCAGGAACTCTAGAAGAATTCAGATTTTTAACACGAGAGTAAACGTAAAAAGAAGGTTTTACAAGACTCACGTTAACAATATTGCAGCAGTACGCACACAATCGAAGCGCAGTAAGGATGGCTAGTGTAACTAGCAAGAATACCACGAAAGCAAGAAAAAGAAGTACGCTATTAACTATTAACGTACCTGTCTCTTCCGAAACGAATGAGTACCTCTCAGACGCTCGTCCTACCATCGTTCTCCTTAAGTCT
+
;66>:@CBACCBBBBCBCBCDCDBC@CCC@BBCCBA?B@AAACCCB?CD@C?BBCCCCCF5B@BBBBFEDCBBB:@@A@@A@0@B?B=AAA9@@@=ACBABBB999:?CD?CBB989@@CCCBBBBCBBBCCACAA@?BBCCBBAB?CAEAA?ACCCBCAA>ACC????BC??>@>@?@@?7?=>;99999(9@9>=??B>ABB<A<AAAB;@;??CCC@CCC@@@A5;5;AA=BCC>A;99><@<A???BBBBBBBCB?@=?BB?B>>=B@CED?B?C?CB?@
@ATNG8:03919:03266
GATGGTAGCTCACGTACGTCACACGTACTCATTCGTTTCGGAAGAGTCAGGTACGTTAATAGTTTAATAGCGTACTTCTTTTTCTTGCTTTCGTGGTATTCTTGCTAGTTACACTATCCATCCTTACTGCGCTTCGATTGTGTGCGTACTGCTGCAATATTGTTAACGTGAGTCTTGTAAAACCTTCTTTTTACGTTTACTCTCGTGTTAAAAATCTGAATTCTTCTAGAGTTCCTGATCTTCTGGCTCTCGTAGACAGATACTACCATCGTTCTCCTTAAGTCT
+
45553:;=BBCA?;;;;<@<=;9;;:5;;;;@6@555)5<7=8===<B>>9><??>=@<>>999):===?@@==9927>AAA3BC>A?A@8849>:?CC@CCACCCBCFAECGBBBCC@BCB>B?BBBCCCDD@CBBB?BBBBBCCCBB@A@B@@@?BAB=;;7;<@@B@A@BBB=@@BBB:B?B?@@@@@,?@;;;0:B@A;;;::D=BBBB0A:;:@=@=BC@CCBBB;;6;=AA@AA@>?;;5;BBABAAABBCCCBCBDCCC@CJEAA6;;939<@;AA::
@ATNG8:03871:03349
GATGGTAGCACGAGTCCTCATATCCAGAAGATCAGGAACTCTAGAAGAATTCAGATTTTTAACACGAGAGTAAACGTAAAAAGAAGGTTTTACAAGACTCACGTTAACAATATTGCAGCAGTACGCACACAATCGAAGCGCAGTAAGGATGGCTAGTGTAACTAGCAAGAATACCACGAAAAGCAAGAAAAAAGAAGTACGCTATTAACTATTAACGTACCTGTCTCTTTCCGAAAACGAAATGAGTACGATGAGAGAGCTCTCTCTACCATCGTTCTCCTTAAGTCT
+
966>:=BCCBBBCDCC=BCDDCBB?BCC@DCCBBB@B?ABBBBBB>BB?B>BBA<<<<<1??BBBCDCCCBBB=A@??;;;.:;6=;???6?AB=B?==AAAAA6:4:>:>??;@@???AAAA????@>>>7;;>>9>;<9>?6607=>>><@AAA??>>:>AAA>>9;94<8749<9999-6//)/<===='894>?>>>A<9;1808=::4;7<=:7518>><;///)/)/666)5666(5=<??AAAA<9<A@AAA@;::??AA886:>=<>8=995:3:3:=::
@ATNG8:03875:03339
GATGGTAGCTCACGTACGTCACACGTACTCATTCGTTTCGGAAGAGACAGGTACGTTAATAGTTAATAGCGTACTTCTTTTTCTTGCTTTCGTGGTATTCTTGCTAGTTACACTAGCCATCCTTACTGCGCTTCGATTGTGTGCGTACTGCTGCAATATTGTTAACGTGAGTCTTGTAAAACCTTCTTTTTACGTTTACTCTCGTGTAAAATCTGAATTCTTCTAGAGTTCCTGATCTTCTGGAGAACACTGATACTCTACCATCGTTCTCCTTAAGTCTATCACCACTGCCCCGTAGAGAGCT
+
:66B:=BCCCBBBCCEBBBCBABBCBCCCCAA>ACCB>BBAD>@@BBBDD@CCABB@C=??AB?C?CAAAAABCC>;;;;;.;>;?=<>8?C@A?BBB?BC598@@::4:BABBA>>:>@@=A;A>>===??;AAAA7>>>>>>>>A@@@@@@>A98::<AA=A:>>A???@@@;>>>DD5A<>987777(8><>@0777///:666666'2666=6;5;=5:AA@<>><A=>>>?>>6;;A=AAA=BA:;;>@?>>>===;?:::=9<7717595:9<;786654686****&****(55222
@ATNG8:03891:03318
GATGGTAGGTGCAATGAGTGTATCCAGAAGATCAGGAACTCTAGAAGAATTCAGATTTTAACACGAGAGTAAACGTAAAAAGAAGGTTTTAACAAGATCTCACGTTAACAATATTTACAGCATGCACGCACACAATCGAAGCGCAGTAAGGATGGCTAGTGTAACTAGCAAGAATACCACGAAAGCAAGAAAAAGAAGTACGAACTATTAACTATTAACGTACCTGTCTCTTCCGAAACGAATGAGTAACAGAGAGTACGATATGTCTACCATCGTTCTCCTTAAGTCT
+
@::@:?BB>BCBC?CBBCCCCEBB?BBB9<==@@@;@5:738833-3:2;2;=00000)/(/66/33::<==3;333333$35.5-555&5.5606522275555381550577:02..33.....3336=55569=9725:5635/.*.399=6>56557774952299/55.222389/..'...(.7777)5529///6606A??;=9<///6;79;;;:7<::665?;?6=AA7;;;577;<55.57759>888;<<?>;>>@@@A:==>;:4;<=5;5;;??@>
@ATNG8:03894:03326
GATGGTAGGCGACATACATACGCGCCAGAAGACAGGAACTCTAGAAGAATTCAGATTTTTAACACGAGAGTAAACGTAAAAAGAAGGTTTTACAAGACTCACGTTAACAATATTGCAGCAGTACGCACACAATCAAGCGCAGTAAGGATGGCTAGTGTAACTAGCAAGAATACCACGAAAGCAAGAATAAGAAGTACGCTATTAACTATTAACGTACCTGTCTCTTCCGAAACGAATGAGTACGTGTGCGACGTGTCTCCTACCATCGTTCTCCTTAAGTCT
+
?:;=8=@E<CBBBBBBCCBBCBB;;:;CC@EECCGAC?BBCCDDD@BC=@<@A>??AAA2A?BCBCCCCA:99,7344<<D16:96<@@@2@6679@AA>>99:;A?;;:;DC>AAB?@@BAABCCCCCCB?B;;7:::9CBBB=>:@00*0:9<?@BC>A@BBBA>>;6;;;5;<;;<+999?AA??;7;B<??B?;;@CC=@>ABBB@C=@?;;;=@@;::DA=@=A@>8=;;7000@@@>@A@999?A;=>>@>>=<@@@167;6:5:AA>B@B=AA::
@ATNG8:03908:03316
GATGGTAGCGCGACGAGCGTAGACCCACGAAGATCAGGAACTCTAGAAGAATTCAGATTTTTAACACGAGAGTAAACGTAAAAAGAAGGTTTTACAAGACTCACGTTAACAATATTGCAGCAGTACGCACACAATCGAAGCGCAGTAAGGATGGCTAGTGTAACTAGCAAGAATACCACGAAAGCAAGAAAAAGAAGTACGCTATTAACTATTAACGTACCTGTCTCTTCCGAAACGAATGAGTACGATGAGAGAGCTCTCTCTACCACTCGTTCTCCTTAATGTCT
+
;<<>@DB@A@B;59>?@=;;;@000)///:3:?CBBC?A=AA???A?<?A>A>BBA><<<;1??BBBCCCCCBBB=BABCDDD3CC@C@DCC<CBC@DCBBDCCDC?B?BD?BAC>@@BBCBBBDECCCCCCC?CDCC?BABBBBBB>D?CBB?BCBDBAAA?AAAAAB?BA=@??8=====8?>?;::999(9A?B988@AABC:=:>@@@:>:>BBBB@CCCCCA@<?;@@?:@AA?BBAA@?>>?999>9997775//-----(---33738//(/47(..655
@ATNG8:03913:03344
GATGGTAGCACACGAGATCTCATCGTACTCATTCGTTTCGGAAAAGACAGGTACGTTAATAGTTAATAGCGTACTTCTTTTTCTTGCTTTCGTGGTATTCTTGCTAGTTACACTAGCCATCCTTACTGCGCTTCGATTGTGTGCGTACTGCTGCAATATTGTTAACGTGAGTCTTGTAAAACCTTCTTTTTACGTTTACTCTCGTGTTAAAAATCTGAATTCTTCTAGAGTTCCTGATCTTCTGGGCAGACTCTCACACGCCTACCATCGTTCTCCTTAAGTCT
+
99;C?BBBC@A@BBBBBCC@AB@;;>>>;BBC?CCCC;AA4;;;&598:;@BBCCC?B>@@CC=@=@CBBBCCCC=;;;;:';@<BBBB=BCDD@GED@CC9:9@ELE@DDCBAABB>BBB?B>BBBBBBBB>BBBB>BA@@BBAA<@BBBA>>>6:;;=AA=C<A?@;;<A??;?===>3=;A988888(8=;<@6<76///899=;>EED*977;A6A3;;39??????<@9>====?7<;AA8?:::==:;;>>>>8/-/<<76///;6;:=8=8=8==;;
@ATNG8:03918:03309
GATGGTAGACATATCGTACTCTCTGTACTCATTCGTTTCGGAAGAGACAGGTACGTTAATAGTTAATAGCGTACTTCTTTTTCTTGCTTTCGTGGTATTCTTGCTAGTTACACTAGCCATCCTTACTGCGCTTCGATTGTGTGCGTACTGCTGCAATATTGTTAACGTGAGTCTTGTAAAACCTTTCTTTTTACGTTTACTCTCGTGTTAAAAATCTGAATTCTTCTAGAGTTCCTGATCTTCTGGGCAGACTCTCACACGCCTACCATCGTTCTCCTTAAGTCT
+
;4593::BBBBDCCCCEEGAB;99CBBABC@@?@BCD>BB>A?ABBBBCCACCBBB>A>ABBB@D?BBBBBBDAA==<<:<*991<===4=999?CBC?BD;??@A>>;>>>>@@@A:>>A9>9><<<888A;??@A9>>>===?AAACC=>==>:>>>9>>:>:>>>>>>A994;99:9-83993:<AAA/==333-3-----976:8=>=>/>@@@A=B<??<@>>@@?@;A;A>?A@@688;<4=;;///;99>AAA>9499=666699699>:>=@<@AA=
@ATNG8:03877:03355
GATGGTAGAGAGAGCTCTCTCATCGTACTCATTCGTTTCGGAAGAGACAGGTACGTTAATAGTTAATAGCGTACTTCTTTTTCTTGCTTTCGTGGTATTCTTGCTAGTTACACTAGCCATCCTTACTGCGCTTCGATTGTGTGCGTACTGCTGCAATATTGTTAACGTGAGTCTTGTAAAACCTTTTTACGTTTACTCTCGTGTTAAAAATCTGAATTCTTACTAGAGTTCCTGATCTTCTGGGTGCGCTACAGTCTCTCTACCATCGTTCTCCTTAAGTCT
+
:56>9>BCBBCBBCBBBBCCBBCECCCCCBCB@BBBD>CC@C?:;<CCFH@CCCAB?CACCBB?B@CB??@BB?@?@@@@@.@@8?BBC;ACAB?BCD?CC?BBBBBB@BBB@@AAB=?>>:>5<<@@A>>>;@@DD;?>AA@@@@@@@@A9::<8=>>;>A>D=A>@@AA>=>:==DDD5A<@@@@.:6;;;19///=;:>==6;;;;+<;;:=5=6;;,/////:==8=;:::A<=8666;1///66=AAB=>>===@7777<//-;2977-2-306-,,
@ATNG8:03877:03390
GATGGTAGTGATACAGATCAGACACCAGAAGATCAGGAACTCTAGAAGAATTCAGATTTTTAACACGAGAGTAAACGTAAAAAGAAGGTTTTACAAGACTCACGTTAACAATATTGCAGCAGTACGCACACAATCGAAGCGCAGTAAGGATGGCTAGTGTAACTAGCAAGAATACCACGAAAGCAAGAAAAAGAAGTACGCTATTAACTATTAACGTACCTGTCTCTTCCGAAACGAATGAGTACGATGAGAGAGCTCTCTCTACCATCGTTCTCCTTAAGTCT
+
ABBC>BBBBBBCCCBBCCCCCCCCC@BCC@BAC@?@>@?BCDA@AB>BB?B?BAABCDDD1B7@@AACCCCCCC9AA;;;;;*;A>C4;;;-;BB?BCCJCDCCC?B?9979AB?BBCBBBCBCCCCCDCCC?BBBB@C@@?>?>=9><@:;6;BBCBBBB?BBBBBB?BB?BBB499999+99818>@?A2@C?@688AA>==1817>>>6;7;>BBC@DCAA@;9393:==6=::89CCBBBBBCBBBB???@@A@@@@@@@@;B>>>B?B?:3:381:<87
@ATNG8:03883:03368
GATGGTAGTGTGTCTCTGAGAGTAGTACTCATTCGTTTCGGAAGAGACAGGTACGTTAATAGTTAATAGCGTACTTCTTTTTCTTGCTTTCGTGGTATTCTTGCTAGTTACACTAGCCATCCTTACTGCGCTTCGATTGTGTGCGTACTCTGCAATATTGTTAACGTGAGTCTTGTAAAACCTTCTTTTTACGTTTACTCTCGTGTTAAAAATCTGAATTCTTCTAGAGTTCCTGATCTTCTGGAGATACACATGATACTCTACCATCGTTCTCCTTAAGTCT
+
;BBC@CCCBBBBBECCCBBCDCBBCCBBBC@@>?BBB<CB?B@CCBBCDD@DDBBB@C@CCCB?B=CCCC@@CCCABBBBB1@C=A?@@;?C@@>B;;6:E>BBBEDD@CCCCCCCC@CCC?B?BCCGCCCB?BCCC@DBBBBBBBBBAACBBB@DA@<AD@C?BBBCBBBCC@B@@@@9@>B=::::9*:?ABC>CCCCCCDCCB@CCBC5C@@AC@D@CB@CCCCBAA?A@BCCCBA?BBC@ABCCCCCCCBBBBCCCCBAA?ABBBB?BBB>B>B>BB77
@ATNG8:03883:03375
GATGGTAGCTCGACGTACGTCACACGTACTCATTCGTTTCGGAAGAGACAGGTACGTTAATAGTATAGCGTACTTCTTTTTCTTGCTTTCGTGGTATTCTTGCTAGTTACACTAGCCATCCTTACTGCGCTTCGATTGTGTTCGTACTGCTCAATATAGTTAACGTGAGTCTTGTAAAACCTTCTTTTTACGTTACTCTCGTGTTAAAAATCTGAATTCTTCTAGAGTTCCTGATCTTCTGGGTCTCTCTCTCACGCACTACCATCGTTCTCCTTAAGTCT
+
5=<<8;9<67.-,,,,2,,-/799;595<;;;;7;<@@:BB=A=966;=>>86///-(-(--------////89366666'7717333(38894333333,38;7885:888><75/3//(.055/228<=79=6925779;=::<87//6--(---5:<.5.655;;;6557<5555&56;655559$59;@.99555:544:.4444$4:444.4.4:6<<==A=>9<8;::333137990;=>>669@>>?>@>999==;:>889-3336813,78=8
@ATNG8:03908:03385
GATGGTAGCGCACACATAGATACAGTACTCATTCGTTTCGGAAGAGACAGGTACGTTAATAGTTAATAGCGTACTTCTTTTTCTTGCTTTCGTGGTATTCTTGCTAGTTACACTAGCCATCCTTACTGCGCTTCGATTGTGTGCGTACTGCTGCAATATTGTTAACGTGAGTCTTGTAAAACCTTCTTTTTACGTTTACTCTCGTGTTAAAAATCTGAATTCTTCTAGAGTTCCTGATCTTCTGGACGACGCGCACTGACACTACCATCGTTCTCCTTAAGTCT
+
CCCB@BCB;;;CAAACCBCCC@@ABDHCBBCC?CBCD=CB?C@CCCCCBD@CCCBB@B?BAAA?BACCCDCCCCD?;:::9';A?AAAC=A@@@?DBB>CC=AABCDD?DCCCBBBC@CBA?A@CCEDCCCC=BB@@<ACCAABBBDBBBBB@@@?BBB?BB?A?AACBBCD@@<@@@@@3@=A=@@A@@,@CAAB:;;BBBBCAAA?BECE2BBBBB@CACD@CCCCBBB?B?BCABBC@C@@<AC;;;ABB@@@BBBCCCBCD@AADCC@CBB@B@B@ABAC
@ATNG8:03909:03380
GATGGTAGCGCACACATAGATACAGTACTCATTCGTTTCGGAAGAGACAGGTACGTTTAATAGTTAATAGACGTAACTTCTTTTTCTTTGCTTTCGTGGTATTCTTGCTAGTTACACTAGCCATCCTTACTGCGCTTCGATTGTGTGCGTACTGCTGCAATATTGTTAACGTGAGTCTTGTAAAAACCTTCTTTTTACGTTTACTCTCGTGTTAAAAATCTGAATTCTTCTAGAAGTTCCTGATCTTCTGGATAGCGACGCGATATACTACCATCGTTCTCCTTAAGTCT
+
:=@C@BBA??;;<<;966==555<=655<=::7;==@8@@<@866655994955444)45:::;0/)/9///7--(-7)//;;;+;;;+//9:1////)//5.55.5556=?<>???><A@?C@@=A?BBBBBBBB=A@@@=B@BB@?@A@@A@@@AAB>;;;?A@?B<@@A:;9B@@<?99999'99=2999=9$95=<=2=6555595558;;;<(9996626:?D?9999;4:B;@<BBB??@>?@B@BB;<;AAC<;;LEDCBBEBB@ACCBC@CCE@B?A>@:::
@ATNG8:03912:03396
GATGGTAGCGCATATCAGCGCAGCCCAGAAGATCAGGAACTCTAGAAGAATTCAGATTTTTAACACGAGAGTAACGTAAAAGAAGGTTTTACAAGACTCACGTTAACAATATTGCAGCAGTACGCTCACAATCGAAGCGCAGTAAGGATGGCTAGTTGTAACTAGCAAGAATACCACGAAAGCAAGAAAAAAGAAGTACGCTATTAACTATTAACGTACCTGTCTCTTCCGAAACGAATGAGTACTGCGTCTCCTCTCGCCTACCATCGTTCTCCTTAAGTCT
+
CB9969::9=;;;<<;:::955555)5<<.55<;5929;>:;<><;4::6:288944444$549955/:9///)//////&/:)5.555&555.599;>>;;@-0,0<6<00*0<749<@CCBBB;;;GI@CBAB=@@AA@>>8./)///)/97//,/9939;;::97<<044<277777.7771333333#393833333;;=4:57555;@9>>BAA<:;:BBBC?B?CCG?@@@7;:>?@;;;;;4669949==>99.4>>5=8:895:54.43939555
@ATNG8:03871:03449
GATGGTAGCACGGAGTCACTCATATCCAGAAGATCAGGAACTCTAGAAGAATTCAGATTTTTAACACGAGAGTAAAACGTAAAAAAGAAGGTTTTACAAGACTCACGTTAACAATATTGCAGCAGTACGCACACAATCGAAGCGCAGTAAGGATGGCTAGTGTAACTAGCAAGAATACCACGAAAGCAAGAAAAAGAAGTACGCTATTAACTATTAACGTACCTTTCTCTTCCGAAACGAATGAGTACTGCGTCTCACTCTCGCCTACCATCGTTCTCCTTAAGTCT
+
<6662559:99;5;<>>C?CCB@===:;@;7;D?AAA7A@F;:9CBC?BB9?7>>99:::;+;8=>=:98333333&33444444#45.5.555&5<<:>??CBB>BB?B@DMAD@@?CCBBCEBBDCCBCBBCEAEBAA>ABCABBBC?@?@00-0==<<:<<:00099;)335;=9.33998/88;8?BBBB3AB688;;>>>??<A<AA66/74:7::@4::-:<=>:?=???<>>?=@@@>>>???@>>>BC??@CB@@?@BAB<@>==>88866=6949@<9
@ATNG8:03878:03428
GATGGTAGTGATACAGATCAGACACCAGAAGATCAGGAACTCTAGAAGAATTCAGATTTTTAACACGAGAGTAAACGTAAAAAGAAGGTTTTACAAGACTCACGTTAACAATATTGCAGCAGTACGCACACAATCGAAGCGCAGTAAGGATGGCTAGTGTAACTAGCAAGAATACCACGAAAGCAAGAAAAAGAAGTACGCTATTAACTATTAACGTACCTGTCTCTTCCGAAATGAATGAGTACTGCGTCTCACTCTCGCCTACCCATCGTTCTCCTTAAGTCT
+
ABBC@BCDBBBDCCCECCBCCDDCC?BBC@DDBBBF@E?A@?DDCC?@@<@?AA???A@<+<6<:<BBCDBBBB=A@BBBBB2@@<?5;;;*:AB>B;<;CEMEC@C?@A>@BB?BBBBCCCCBCCDC9:9@;@B@A=B@@@AB::7;@BAB?BFDCCBBB?BDCBBB???8??>;>@::9,7;<999999(8?<A:;;@@@AA7;7;?@@:><>ACBB?BB@?=::49:===6?@@<ABDBCCB;;;@@@CFBBAAAA;:8:BCC>C?@?F?BBB@C=A>A:::
@ATNG8:03881:03434
GATGGTAGATATATGCACGCTCTACCAGAAGATCAGGAACTCTAGAAGAATTCAGATTTTTAACACGAGAGTAAACGTAAAAAGAAGGTTTTACAAGACTCACGTTAACAATATTGCAGCAGTACGCACACAATCGAAGCGCAGTAAGGATGGCTAGTGTAACTAGCAAGAATACCACGAAGCAAGAAAAAGAAGTACGCTATTAACTATTAACGTACCTGTCTCTTCCGAAACGAATGAGTACTACTCTCAGAGACACACTAATCGTTCTCCTTAAGTCT
+
;5<<9666@<@BB:66CCCBCBC;;:;BB@BBBABB?BABBBBCBB@>>;??==;87337$34;<8==BBBCDC8<<<;;;;$4:5:.555&5;;6<<;ABCC;;9;?AA>AAA?AAABDDBBBCDCCBBBE@BBBB?BABBBBBC?C?B;;8;BBBBCCB?BBBAAA?BC<??>3:9:937;;8?BCBB1BB@@578>?@@B<?;?ABB=B:==BCB?CBAAB??<??BBB=C??=>AABDC@@@BCBBBBDBDBBB>AABB=A==B?BAC?B@C@CBBB
@ATNG8:03890:03436
GATGGTAGTGATACAGATCAGACACCAGAAGATCAGGAACTCTAGAAGAATTCAGATTTTTAACACGAGAGTAAACGTAAAAAGAAGGTTTTACAAGACTCACGTTAACAATATTGCAGCAGTACGCACACAATCGAAGCGCAGTAAGGATGGCTAGTGTAACTAGCAAGAATACCACGAAAGCAAGAAAAAGAAGTACGCTATTAACTATTAACGTACCTGTCTCTTCCGAAACGAATGAGTACGTGTGCGACGTGTCTCCTACCATCGTTCTCCTTAAGTCT
+
@DCC@B>BCCC?>BBDCCCCCBBBC@CBB?BCCCAB?A@BBBBBBA<??<A?CAAABBBC3B?BCCCCCBBBBB=AA@@@?@0@A>A?CBC;CCCACBBBCCCDC?C?BB?BCC?AA@@AACCCCBBDBBBA@DDBB>??A@AAAB?B@CAA?ABCDBBBB?AAAAA@>BB>@@@<=>@@?8@<<8<>@@@2@B?B887BDABA<A<AAAA<><>?CCC@BDCBABB<?=?DD>CDD>AABCBBB@AABBBBCCCCAAAAA:=>?<@@AAC?BBB@C?B>AA>>
@ATNG8:03894:03424
TATACACGTGTGCTCTCTCGTACTCATTCGTTTCGGAAGAGACAGGTACGTTAATAGTTAATAGCGTACTTCTTTTTTCTTGCTTTCGTGGTATTCTTGCTAGTTACATTAGCCACTCCTTACTGCGCTTCGATTGTGTGCGTACTGCTGCAATATTGTTAACGTGAGTCTTGTAAAACCTTCTTTTTACGTTTACTTCTCGTGTTAAAAATCTGAATTCTTCTAGAGTTCCTGTATCTTCTGAGATACACATGATACTCTACCATCGTTCTCCTTAAGTCT
+
CBBCBBABBBB::6CCECBECCCDCCC@CBCB>BB?B>BBBBCBC?BAAAB>A=@@@A<?<@C???B>8<4879898#396;:99(7@>><@AA>@?4::BBAA?A@??4//;1////(.033355522+2553265...77663.25<9==:>>A<AB;?:=;;;868<=867699,97>;AABBB.<<888(255+2=::7//)/999'/.://).2784;A???==7923----22,25888:98><88;>DDD6663--)---785@@A<A=C;>=>>
@ATNG8:03905:03436
GATGGTAGAGAGAGCTCTCTCATCGTACTCATTCGTTTCGGAAGAGACAGGTACGTTAATAGTTAATAGCGTACTTCTTTTTCTTGCTTTCGTGGTATTCTTGCTAGTTACACTAGCCATCCTTACTGCGCTTCGATTGTGTGCGTACTGCTGCAATATTGTTAACGTGAGTCTTGTAAAACCTTCTTTTTACGTTTACTCTCGTGTTAAAAATCTGAATTCTTCTAGAGTCCTGATCTTCTGGCGCGTATGTATGTCGCCTACCATCGTTCTCCTTAAGTCT
+
;66>8=BCBBCBBBC;99ADCDFEBBBBBBAB?ADEF?BB?B@BBBCCCC?CBD>?=@?AACC>A>ADBBBBBBB?@B===+CC8=373,2AAC@AAC?CC=BBCCBB?B;<<?:;:<>??=D<@>>>:::>:>A??<?@AAAAA?==>@@BB::8:@A<AA<A;??C;;;=;;*/////)/7>1;;@@?/>>777.6////.88/717@>>.<555>6C68818>?==///6::==9:,//;6::??@@;;<?A@@@AA8;;=;=;;;=7::64=-3-3322
@ATNG8:03912:03437
GATGTAGCGCGACGAGCTAGACCCAGAAGATCAGGAACCTAGAAGAATTCAGATTTTTAACACGAGAGTAAACGTAAAAAGAAGGTTTTACAAGACTCACGTTAACAATATTGCAGCAGTACGCACACAATCGAAGCGCAGTAAGGATGGCTAGTGTAACTAGCAAGAATACCACGAAAGCAAGAAAAAGAAGTACGCTATTAACTATTAACGTACCTGTCTCTTCCGAAACGAATGAGTACGAGAGTCAGAGCAGAGCTACCATCGTTCTCCTTAAGTCT
+
BCEBAB;;66==>>CIDCDC@@@;@@A?ABBBCB@CBD@BBCCBDC@B@BBBDDCDD5D@DCCCCCFDAAA<A:::AAA/AA>A?CCC:CBB>B???AA?:949:;A<B@@7;;@C>>=>>>AAADD@>7=;>>9>@@=?@66189==B?B???BDBB>BBBBBB?BC=??B=@@?=>5==?9:>AAB/;;7;??>>>???<?<@DAA=A=;;///6;;=<@??<@<===4=::49??@@@@BBBBBBB@BBBB???>>>@@<@=AAD??:;;?5?;?>;;
@ATNG8:03913:03419
GATGGTAGTACATGATAGACGACACCAGAAGATCAGGAACTCTAGAAGAATTCAGATTTTTAACACGAGAGTAAACGTAAAAAGAAGGTTTTACAAGACTCACGTTAACAATATTGCAGCAGTACGCACACAATCGAAGCGCAGTAAGGATGGCTAGTGTAACTAGCAAGAATACCACGAAAGCAAGAAAAAGAAGTACGCTATTAACTATTAACGTACCTGTCTCTTCCGAAACGAATGAGTACAGAGAGTACGATATGTCTACCATCGTTCTCCTTAAGTCT
+
;65>:=BBBCDCCBBBBBBB@@@AB?BCCACCBB@@=@>ABEBCBD@??=??BBCCCCCC5C@CABBCCDDEFF?AA;;;;;*;B=C5;;;49DC@CCCCCCCBB@B@CC@BBB=??AAABCBCDBBBBBCDACABB?B?@?BBAA>BADCB@BDCCBCBB@BBBAAA?BC????=>>A??999939>@AB3BA>A99:BBB@B?>=@AAA;A;A@CBB?BBBA@AC<@=ABB<BAA>AAABBBAACCCAAACC@A@BBBB===B>ABAAC6<<A>D6<6<888
@ATNG8:03879:03496
GATGGTAGACATATCGTACTCTCTGTACTCATTCGTTTCTGAAGAGACAGGTACGTTAATAGTTAATAGCGTACTTCTTTTTCTTGCTTTCGTGGTATTCTTGCTAGTTACACTAGCCATCCTTACTGCGCTTCGATTGTGTGCGTACTGCTGCAATATTGTTAACGTGAGTCTTGTAAAACCTTCTTTTTACGTTTACTCTCGTGTTAAAAATCTGAATTCTTCTAGAGTTCCTGATCTTCTGGGTGCGCTACAGTCTCTCTACCATCGTTCTCCTTAAGTCT
+
B>CD@EAAABBCBBBB?DBB@;96;;;AC@AC?BCED?CAAB@C???FBB?BBBCC?B?DAAB@C?BBBCBAA@A<ABBBB3?><?ACC>AABB:;;G?DD?;;;BBCBCCGFCBBB?BCC?C@CCDICCBC@CFEC@CCDBCCAA@BCBBB@@@?;;;?BB@C@BB@@@CCBC?A;;;;.;=@<;;;;;*;@@@A;@AA@BAAAAB<@@A@,A@AAB?CBCC?BACCBCCAD@CBBBCC<@;;;6;CBBBCAAABBBBCAA;;=BCCCCC@BBC@CAC@CCBB
@ATNG8:03881:03481
GATGGTAGCATCATGCATATCTCACCAGAAGATCAGGAACTCTAGAAGAATTCAGATTTTTAACACGAGAGTAAACGTAAAAAGAAGGTTTTACAAGACTCACGTTAACAATATTGCAGCAGTACGCACACAATCGAAGCGCAGTAAGGATGGCTAGTGTAACTAGCAAGAATACCACGAAGCAAGAAAAAAGAAGTACGCTATTAACTATTAACGTACCTGTCTCTTCCGAAACGAATGAGTACCTCTCAGACGCTCGTCCTACCATCGTTCTCCTTAAGTCT
+
965=::::;555=<<AAAB@ABB@A;?B><?ABBBB?B@AA@00/;6;;8:<BAA?????,<8=@884<==BCC::7;9999'9;.4.5::0<AA=?<9;BBAAB=@=@A<?;;59:B8;9@BCBB:;;@>@<@;;<5;;?;;9?@;>=A;;69?@@A998>BBBBBE?BB?BBB?BBBA<?<<8<<<<<<&<<:=97999;:7371555C6A;::ACC@CCBBBBB@C=?@D=BAA=???::9A@:::ECCC???>>>995:=>89987=9=88389=8<A?<
@ATNG8:03887:03496
GATGGTAGCACACGAGATCTCATCGTACTCATTCGTTTCGGAAGAGACAGGTACGTTAATAGTTAATAGCGTACTTCTTTTTCTTGCTTTCGTGGTATTCTTGCTAGTTACACTAGCCATCCTTACTGCGCTTCGATTGTGTGCGTACTGCTGCAATATTGTTAACGTGAGTCTTGTAAAAACCTTCTTTTTACGTTTACTCTCGTGTTAAAAATCTGAATTCTTCTAGAGTTCCTGATCTTCTGGTGTCTGATCTGTATCACTACCATCGTTCTCCTTAAGTCT
+
@;@B:=CBCDBBAAA<;<CFCCCC=====CGDABBAE=BC@BACCCDBBA>AABAA=A6;8;;9=?BCBBAA@AA?BBBBB1BB?BBB=6=CCD=??B?CC9:99B@@<AAA9:8??<?@A<@=???@@AAA;>>??;?EBB;;;?A@AAAA@>>:>;;7;D=C=>>>;;;>=<7:67787(66=466656'/5---'------655636888)5...705.5707===><>9=9<=@===9<<=:>@??;;;?@A>>>A@@@???=@@>>>9=<A<A<A<?:;;
@ATNG8:03892:03493
GATGGTAGGACGAGCGTCTGAGAGGTACTCATTCGTTTCGGAAGAGACAGGTACGTTAATAGTTAATAGCGTACTTCTTTTTCTTGCTTTCGTGGTATTCTTGCTAGTTACACTAGCCATCCTTACTGCGCTTCGATTGTGTGCGTACTGCTGCAATATTGTTAACGTGAGTCTTGTAAAACCTTCTTTTTACGTTTACTCTCGTGTTAAAAATCTGAATTCTTCTAGAGTTCCTGATCTTCTGGGCAGACTCTCACACGCCTACCATCGTTCTCCTTAAGTCT
+
@???;DCC?CC@A@ABBBCBABDD?BBBDCCC?B?>>8>?;@@CCEDDBB?CCEBB>A@DDCC?E?DCCC@@@CC?BBBBB1BC@BBCD>CCBB>BCB=BC9;:@DCI@CCDCCCCC@BBB@B@HBBBCCCC@CCCB@CBBBCCCCBBBADDCAA=A::8:C@C>AACCCCCCC?BBCCC9C?A>ABEFE5DBAAA:AACCCCCBBB?CDDD2CBCCD@B>BC@BBBBB@?=@?BAAB@A>ABCG>CCBBBCAAACCDDCC=BCD?BBBCC@BAB@D?B?AAAB
@ATNG8:03895:03484
GTTGGTAGCGGCATATCAGCGCAGCCCAAAGATCAGGAACTCTAGAAGAATTCAGATTTTTAACACGAGAGTAAACGTAAAAAGAAGGTTTTACAAGACTCACGTTAACAATATTGCAGCAGTACGCACACAATCGAAGCGCAGTAAGGATGGCTAGTGTAACTAGCAAGAATACCACGAAAAGCAAGAAAAAAGAAGTACGCTATTAACTATTAACGTACCTGTCTCTTCCGAAACGAATGAGTACGAGAGTCAGAGCAGAGCTACCATCGTTCTCCTTAAGTCT
+
??7:3999;4.5<<BDECCCCBCBBB>BC>CBBCAA<@>B@@@DCG@BC>@=@BA@@@@@.@<AAABBBCBBBB9>>;;;;;*;B@B5;;;.;BB<AABAB?@;;7;<?A>@AA8;;BBCDDDFFCCBBBBB?A@::5;AA@@AAA>B@B@@=@@@@AAAA@CCCCAA=AA>???;A@9:::+:@@;:88888%8>9:888><=AD:=:<=?>3;486;@@?BB@AA@@<@=@@A=ABB?BBBBCBBBABAAACCDAAAAAA===BA<@???E<>>=8=393:777
@ATNG8:03913:03496
GATGGTAGCACACGAGATCTCATCGTACTCATTCGTTTCGGAAAGAGACAGGTACGTTAATAGTTAATAGCGTACTTCTTTTTCTTGCTTTCGTGGTATTCTTGCTAGTTACACTAGCCATCCTTACTGCGCTTCGATTGTGTGCGTACTGCTGCAATATTGTTAACGTGAGTCTTGTAAAACCTTCTTTTTTTACGTTTACTCGCGTGTTAATAATCTTGGATTCTTCTAGAGTTCCTGATCTTCTGGTGTCTGATCTGTATCACTAATCGTTCTCCTTAAGTCT
+
9;;C;CFCCCCCBBCCCCHCCCBBDCCCCCBA=@@@@:BB?BB>CCCDCBC?CD@@@?B@BBBC?B?A@A@CCCBB?<<;;=1?A@BBCC;??@B>BBC>BB599:CAA?BBBCC@??;>>>9>9>>>??===;A>>>:<<<;;;=AADA@@@A>@9:;:=AB=A8<<=ABB@@@:>=@AA5A=A:8//////#-7,,,),,,,,,56885959;6:2502299:=>=B;;:BBB;?;@B>>>><>>><>>?>8;:=@@DAA???AAA;AA@@;??B8:6;=AA::
@ATNG8:03871:03536
GATGGTAGAGTATCATGTGTATCTCCAGAAGATCAGGAACTCTAGAAGAATTCAGATTTTTAACACGAGAGTAAACGTAAAAAGAAGGTTTTACAAGACTCACGTTAACAACATTGCAGCAGTACGCACACAATCGAAGCGCAGTAAGGATGGCTAGTGTAACTAGCAAGAATACCACGAAAGCAAGAAAAAGAAGTACGCTATTAACTATTAACGTACCTGTCTCTTCCGAAACGAATGAGTACTACTCTCAGAGACACACTACCATCGTTCTCCTTAAGTCT
+
;;:C?BBBBCCDCBBBCBCCBBBAA>ABB?CCCCAA>A@BBBBBCC@BB?B@CCDCCCCC5C@CCFDCCCCBBB>BCCDFFE1BB?B?BBB;BCC@BBBAA@@@A>A@BD?CAC=AABBABAABBBBBBBBB>==;;5;=;<<=66.9?C>>:>BBBA@@A:>>>>>A:>?;>>>9;;555,8<>978776(8<7====AAAAD7:7<BAD7;7:ACA@?ACCCCBB?B>AFD>F@@>?BBBBCCC@@@@@BBBCCBAAABBBCC?AA@@B=@<;6;3:3:<<=
@ATNG8:03884:03534
GATGGTAGTGATACAGATCAGTCACCAGAAGATCAGGAACTCTAGAAGAATTCAGATTTTTAACACGAGAGTAAACGTAAAAAGAAGGTTTTACAAGACTCACGTTAACAATATTGCAGCAGTACGCACACAATCGAAGCGCAGTAAGGATGGCTAGTGTAACTAGCAAGAATACCACGAAAGCAAGAAAAAGAAGTACGCTATTAACTATTAACGTACCTGTCTCTTCCGAAACGAATGAGTACGATGAGAGAGCTCTCTCTACCATCGTTCTCCTTAAGTCT
+
B?@@@BDDCCCCBCCCCBBBBBC@@=@BC=BABAAA?C@CCBACAC@BB>A=@AB9:999$36<==ABBCCAA@8>>;<;;;$9;8<.555&5<>9@A>BBBC;;8;?AA@BBB@AAAGECCCCCCCCCCCC@C@@?@CCBABB995;?D;;;;CCBCB@?=?AABBB?BB>A??:?A99928778?BBBB3BC??888>>>AA<@;@ABD;A;AACCC@CCCBB@?<?=@@@9@??;@A@AAB???AAAABBCA=====????@<@@89:?CBB@@:>:>@A@
@ATNG8:03890:03513
GATGGTAGCGCATATCAGCGCAGCCCAGAAGATCAGGAACTCTAGAAGAATTCAGATTTTTAACACGAGAGTAAACGTAAAAAGAAGGTTTTACAAGACTCACGTTAACAATATTGCAGCAGTACGCACACAATCGAAGCGCAGTAAGGATGGCTAGTGTAACTAGCAAGAATACCACGAAAGCAAGAAAAAAGAAGTACGCTATTAACTATTAACGTACCTGTCTCTTCCGAAACGAATGAGTACCTCTCAGACGCTCGTCCTACCATCGTTCTCCTTAAGTCT
+
?AAB=A<66=@CDCCEBBBBBCBCC=CGGACCBC9989?BBCCCCB@@A>A?BCCCCCCC1C?CBDDEECCCCD>DDBCCCC1BB?C;AAA8ACDACBBBBBBDC?C?CC@CBB=AABBBABBBBBDCCCBB?@B999:BBBBBBB@B@CA@?@ECCCBBB@BCCBBB???<?BA;=>888*9999999999%0><?0/0??CCA;>;@ABB:=:=ACCC?CDBBBBC>A>ACC>CBD?AA@ACCC?@@?@BBB@@?@AACC?AAA<===?B?BBB@B?C?B??@
@ATNG8:03916:03533
GATGGTAGAGAGACTGTAGCGCACCCAGAAGATCAGGAACTCTAGAAGAATTCAGATTTTTAACACGAGAGTAAACGTAAAAAGAAGGTTTTACAAGACTCACGTTAACAATATTGCAGCAGTACGCACACAATCGAAGCGCAGTAAGGATGGCTAGTGTAACTAGCAAGAATACCACGAAAGCAAGAAAAAGAAGTACGCTATTAACTATTAACGTACCTGTCTCTTCCGAAACGAATGAGTACGATGAGAGAGCTCTCTCTACCATCGTTCTCCTTAAGTCT
+
><<A?DBBCCCCCBBDCAAABB@A@<@BC?BBCBBB?A=A988=9?0337B6:?8<<?>>.?8??>>@>?>BCC=A8;5999(5925499?4?<>9999@===;;7:???;?BB=ABAABCCCCCCCBCBBC@CBA@<@AAABBBB?B@C:::;CBBCDCC?BBBBCC@CC?ABD?CBBAA;??:8=@@A@/@B=B=<<ABBAA<A<ABAA:=:>BBBB?BA???::59<@@@;ABA?BBCCFBBBBAA=@====A>>>>><8788==?>>:>=>8=:=;?>>>
@ATNG8:03876:03562
GATGGTAGCTCGCTGAGATATCTCCAGAAGATCAGGAACTCTAGAAGAATTCAGATTTTTAACGAGAGTAAACGTAAAAAGTAAGGTTTTACAAGACTCACGTTTAACAATATTGCAGCAGTACGCACACAATCGAAGCGCAGTAAGGATGGCTATTGTAACTAGCAAGAATACCACGAAAGCAAGAAAAAGAAGTTACGCTATTAACTATTAAACGTACCTGTCTCTTCCGAAACGATGAGTACTATAGACTATCTGAGACTACCATCGTTCTCCTTAAGTCT
+
0/8949<A;@==DCCCCCAAABBA155;7<;<@?A5;25999<<<9=>;>;=?:>>CCD3C?BBBBA===<7==;::::,0005:5:::.6:;6;222275222'2068.75949:==>888=;:;>>>;;6;=>?9;;:=;9::5:3:=A?AA??;?BA=>>>>>?<@C7;;?=BB@@@9>@=65////(/95//*/=;::88079=;66/55(578;=:;66///=6=49?A5<787:;A<=:::==>=>>A;;;A;;;A@??<@>==@;?==8=5;5;?==
@ATNG8:03881:03594
GATGGTAGCTCGCTGATGATATCTCCAGAAGATCAGGAACTCTAGAAGAATTCAGATTTTTAACACGAGAGTAAACGTAAAAAGAAGGTTTTACAAGACTCACGTTAACAATATTGCAGCAGTACGCACACAATCGAAGCGCAGTAAGGATGGCTAGTGTAACTAGCAAGAATACCACGAAAGCAAGAAAAAGAAGTACGCTATTAACTATTAACGTACCTGTCTCTTCCGAAACGAATGAGTACACATCGTCGTGTCGTGCTACCATCGTTCTCCTTAAGTCT
+
@?BCADDCCCBBCBCCDCBCCCCDD@CCC?CCCC@@>@?BBCBBBC@BB?B?B@@;><>>1>?BBBBBBBBBCD=AA@@@>@0@B?C>BBB9BCD@BCBBAAC;:;;ACC@CCC?BBCBCCCCCCCCCBBBC?CCCD?BAAAAAAB?D?B999:CDCCBBB@???@??@CC?BAB>BBCCC=??::>>>>>/>?=A876>==:9498<>?@:>:>@CCC@CCBBBAA=?=?BB>BBB?BABBBBBBBBBBAACCCBBBBB999A@=AB@?@@BBC@C=@=CCAA
@ATNG8:03899:03568
GATGGTAGCATCATGCATATCTCACCAGAAGATCAGGAACTCTAGAAGAATTCAGATTTTTAACACGAGAGTAAACGTAAAAAGAAGGTTTTACAAGACTCACGTTAACAATATTGCAGCAGTACGCACACAATCGAAGCGCAGTAAGGATGGCTAGTGTAACTAGCAAGAATACCACGAAAGCAAGAAAAAGAAGTACGCTATTAACTATTAACGTACCTGTCTCTTCCGAAACGAATGAGTACTGCGTCTCACTCTCGCCTACCATCGTTCTCCTTAAGTCT
+
B@BC@CCCCCDBCCCFCCCCCEDA?>@CB?BBBBAB?B?BBBACAA>@C>B?@BBBCBBB3B?CCAAAABCCCG>A=;;;;;*;A>C5;;;4:DEBCDCCCBBBC@B@BC@CCC=AAAACCCBBBCCCCCCC@DBBB@B@??@B@@<A?C?@>@DBBCCCB=AACBBB@BB?988<>>AAD;>>>?BBCBB3AC=?766@@@>?<@<>>AB:=:>ABBB@BBBBA@@<?<?AA<BCC?BABBCCBBBDBBBBBAAACDCCD?CCCACCBBB@BBB?B>@=B>==
@ATNG8:03870:03629
GATGGTAGAGTACAGTGTAGTGACCAGAAGATCAGGAACTCTAGAAGAATTCAGATTTTAACACGAGAGTAAACGTAAAAGAAGGTTTTACAAGACTCACGTTAACAATATTGCAGCAGTACGCACACAATCGAAGCGCAGTAAGGATGGCTAGTGTAACTAGCAAGAATACCACGAAAGCAAGAAAAAGAATTACGCTATTAACTATTAACGTACCTGTCTCTTCCGAAACGAATGAGTACACATCGTCGTGTCGTGCTACCATCGTTCTCCTTAAGTCT
+
AB@B?BBBAA@@<<<>>@CA@@B=;?BB?9;;;BB?B><==666=8<=7:7:;:89=<2<;7745:9::333(334599+9;./)///&///)/7777>><<7;75505>=055;;<@;;;=956;;=@?AACB8::???@BD@E@BCB?CBBBB????::9A@A<A@<????AAACC9=57177888)79-6/5;967996A8===<8>;98?:>:>A<;<<B>A178<8=?A;>>CCCCCCA>>;::BBAA?>==;88;>>A777=8777171769;?<
@ATNG8:03887:03619
GATGGTAGTGCGTGAGAGAGAGACCCAGAAGATCAGGAACTCTAGAAGAATTCAGATTTTTAACACGAGAGTAAACGTAAAAAGAAGGTTTTACAAGACTCACGTTAACAATATTGCAGCAGTACGCACACAATCGAAGCGCAGTAAGGATGGCTAGTGTAACTAGCAAGAATACCACGAAAGCAAGAAAAAGAAGTACGCTATTAACTATTAACGTACCTGTCTCTTCCGTAACGAATGAGTACTACTCTCAGAGACACACTACCATCGTTCTCCTTAAGTCT
+
;;?C?CECCBBCCCCBCCFCCCCCC=AAB@BEBBBE@A?ACDCBBB???<?8?@@AACBB+=7B=@@@ACCCCD8=<;<;<;$9;6;5<<<2=BC@CCBCBDDBB@B@CC@CDD=?@BBDCCCCCCCCCDBB@BBA@>ABAAAAAB?A?D;;7<BAAAAAC@CCBBDB=??8=::3:0000*00/5999::,::38225<>=@A8;88>@@<@:>>CBB>CA@@B@?;?>?AB?B;:6;??????ABBA????@ACCDCBBAA??:?BBBC@?@??C<?;???A
@ATNG8:03899:03602
GATGGTAGCTATACGTATATCTATGTACCATTCGTTTCGGAAGAGACAGGTACGTTAATAGTTAATAGCGTACTTCTTTTTCTTGCTTTCGTGGTATTCTTGCTAGTTACACTAGCCATCCTTACTGCGCTTCGATTGTGTGCGTACTGCTGCAATATTGTTAACGTGAGTCTTGTAAAACCTTCTTTTTACGTTTACTCTCGTGTTAAAAATCTGAATTCTTCTAGAGTTCCTGATCTTCTGGATAGCGACGCGATATACTATCATCGTTCTCCTTAAGTCT
+
BBDD?BBBCBBBCCCCCCECECCBCBBB@BB?CBEF>DD?B?BCCBCCD?B@B;;6;?CCDC@C@CDCBBBBBB?BBBAB2BB?BBCB>BBBC@CCC?A?7:9ABBB?BCCCCDAA<ACC?B>????>;;>9>>9:6;:@A:;;=AABBA@?@@<@@@;@B=B;>>>???@?>:=8889)89<988888(8=9991966///<<;>9====.;===>;><@@<A@>>>>?;?;@>>>=A<>>>=ABAC;;;;>;;;;;BB????????@@<@??=D<A<A;::
@ATNG8:03906:03612
GATGGTAGTATATCGCGTCGCTATCCAGAAGATCAGGAACTCTAGAAGAATTCAGATTTTTAACACGAGAGTAAACATAAAAAAGAAGGTTTTACAAGACTCACGTTAACAATATTGCAGCAGTACGCACACAATCGAAGCGCAGTTAGGATGGCTAGTGTAACTAGCAAGAATACCACGAAAGCAAGAAAAAAGAAGTACGCTATTAACTATTAACGTACCTGTCTCTTCCGAAACGAATGAGTATTGTATCTATGTGTGCGTTACCATCGTTCTCCTTAAGTCT
+
>>CC?CBDDBBBBBC<;<A@;;?AA<>;;65@BBAB?B=ABBBBBD@DD@C@CBB;9::9)9;?@???>=??<=6<<987778$77399;<@1@@?=BB@BACA7817388/8BA5>>;;ACCCDDFDBBBAC@BBBB?BBBBCCB@AA>A;;5:?=995=B8AAAAAAAEF>ABA577<<<38:93;788::%8=99::=AAA:;7;<>>>B=B=>>BBB@CECCBBB@C>AAD>CBC????AAAB?BAADB???BBCCCCCC?BB?BBBBC>:::@D?B?B:9:
@ATNG8:03909:03620
GATGGTAGAGAGAGCTCTCTCATCGTACTCATTCGTTTCGGAAGAGACAGGTACGTTAATAGTTAATAGCGTACTTCTTTTTCTTGCTTTCGTGGTATTCTTGCTAGTTACACTAGCCATCCTTACTGCGCTTCGATTGTGTGCGTACTGCTGCAATATTGTTAACGTGAGTCTTGTAAAACCTTCTTTTTACGTTTTACTCTCGTGTAAAATCTGAATTCTTCTAGAGTCCTGATCTTCTGGGCTGCGCTGATATGCGCTACCATCGTTCTCCTTAAGTCT
+
;45=8=BBBBBBBBB:;:BBBBCAAABBED;;7;AAA<AD@D@CDCCCCC@DBBA@<><?AAA?C?BCCCCCBBB?BBCBC3CD@BB@@:>ABB?BBB@CC:::?CBC?A?ABDA<<9=AA<@<=<=A@@??;?>>><@@==>B>>>@AA?;;;?;888=@C;A=;;6<<<<//)/6767-65<788888(8>////)/69//.7885555&26557*.*.846556----,277835)--66.6--.6333///87662222,222220766/53727---
@ATNG8:03875:03690
GATGGTAGTGTGTCTCTGAGAGTAGTACTCATTCGTTTCGGAAGAGACAGGTACGTTAATAGTTAATAGCGTACTTCTTTTTTCTTGCTTTCGTGGTATTCTTGCTAGTTACACTAGCCATCCTTTACTGCGCTTTCGATTTGTGTGCGTACTGCTGCAATATTGTTAACGTGAGTCTTGTAAACCTTCTTTTACGTTTACTCTCGTGTTAAAAATCTGAATTCTTCTAGAGTTCCTGATCTTCTGGGATGTGTGCGCAGTGCCTACCATCGTTCTCCTTAAGTCT
+
?<AC>A>:9=:955655<;;9;95599<7///)/9:;8;>:>9<?:;;BC@BBBCC?A?BCCCAFAICBBB;;9B2959999#445:455)5:55.6<?7<A@BDAA;;7;BC@@@..*...*..(.>>@A@999,9?000)/9/--5,,----8878848:;2557<5:::545<>?9=:::,9.555599*5<;;<099?@AACBB=5;;;;*;==>@:B?BB@CCDCCCL@C@BBBA@@?;00A9D0000AA@CDC;;;B=AAB@BCACCBCCC@E@E@ECBB
@ATNG8:03882:03675
GATGGTAGTGTCATATGAGAGTGTGTACTCATTCGTTTCGGAAGGGACAGGTACGTTAATAGTTAATAGCGTACTTCTTTTTCTTGCTTTCGTGGTATTCTTGCTAGTTACACTAGCCATCCTTACTGCGCTTCGATTGTGTGCGTACTGCTGCAATATTGTTAACGTGAGTCTTGTAAAACCTTCTTTTTACGTTTACTCTCGTGTTAAAAATCTGAATTCTTCTAGAGTTCCTGATCTTCTGGTCTACTACACTGTACTCTACCATCGTTCTCCTTAAGTCT
+
:::@<A096;;;;;<<;>>?@;@955:555;>;>::;)49.9.99)5:;;6<>69;=@1:5<=5;7;BBAA:94=533333$387=>>>5;B<;7;AA?BC99:AAA@=@@CBBCBB?CBB?B@B@AA;;;?>BAAE587;;>>888=?@>878>8;::9<=8=8===@?????:>====2=;?:=====.=A=@@6=66///98:=7<<<<.=???@<A=AA<A>>>=<<;@6:9??995<>?<@@;==///6669??DD@933-3333=4=7<7<9C=@;;;
@ATNG8:03883:03698
GATGGTAGCGCATATCAGCGCAGCCCAGAAGATCAGGAACTCTAGAAGAATTCAGATTTTTTAACACGAGAGTAAACGTAAAAAGAAGGTTTACAAGAACTCACGTTACAATATTGCAGCAGTACGCACACAATCGAAGCGCAGTCAAGGATGGCTAGTGTAACTAGCAAGAATACCACGAAGCAAGAAAAAGAAGTACGACTATTAACTACTAACGTACCTGTCTCTTCCGAAACGATGAGTACAGAGAGTACGATATGTCTACCATCGTTCTCCTTAAGTCT
+
;:9979444455><<<0//7///5505>A9>;;;6505:<<<<554698282435;;@@@@&@7<<><5555555)5;;;===*55.5.55)5;>855.5599944.4::35556;==;<<>=666?@@BB@8@@>>=@@<<<<0//3605//)/;;;;;<<8::8A:940=:>00)//891879333333$3;69:9////9..).057....3736/3.3337977(/(.55.53335565........3335773333./..(.2559,2250527,3---
@ATNG8:03888:03673
GATGGTAGTATATCGCGTCGCTATCCAGAAGATCAGGAACTCTAGAAGAATTCAGATTTTTAACACGAGAGTAAACGTAAAAAGAAGGTTTTACAAGACTCACGTTAACAATATTGCAGCAGTACGCACACAATCGAAGCGCAGTAAGGATGGCTAGTGTAACTAGCAAGAATACCACGAAAGCAAGAAAAAGAAGTACGCTATTAACTATTAACGTACCTGTCTCTTCCGAAACGATGAGTACTATAGACTATCTGAGACTACCATCGTTCTCCTTAAGTCT
+
-//74<<?C>>;;666<=>===>=<7<:@95555567<7:==566<7;;;>855554;:;);255<==989377*3744444$5<8>.555&5<A7<ACCCCCBB@C@BB?BCC?BBAABCCCDFDBABCCC?CBCC=?99:AACB?C@CDC?BBBCBBAA@CBBBBC@EE>???=A@BAA2:8818ACBB/BB=A888@@@??<?<@???6;5;=AAA?AAAAAEE>A>AAA=B999BBBBBBBB???@888?BCA??BBBBC?BAACC@CCB?B;?:?999
@ATNG8:03892:03657
GATGGTAGCAGACGTGACAGAGCGCCAGAAGATCAGGAACTCTAGAAGAATTCAGATTTTTAACACGAGAGTAAACGTAAAAAGAAGGTTTTACAAGACTCACGTTAACAATATTGCAGCAGTACGCACACAATCGAAGCGCAGTAAGGATGGCTAGTGTAACTAGCAAGAATACCACGAAAGCAAGAAAAAGAAGTACGCTATTAACTATTAACGTACCTGTCTCTTCCGAAACGAATGAGTACGTGTGCGACGTGTCTCCTACCATCGTTCTCCTTAAGTCT
+
;@?C@CCCCDDDDDDCCCBBBBDCC=BBC@BBBBBB?B?BBBA??B?BB>A>AAABBBBB3C?BBBB@??AAAC@AA9::9:.9D=C@CCC;CHF@EBCBCCDDC=B=BA?CCB<>>BBBCCCCBBCBBBAC?CCBB?BA@@ABAB>B?CBB?ACCCCCC??AAA@?>>CC?==><>>ABA:??;8:99::+;><A888@@BBA:?:@@CC:=9<ACCC@CCBBBAA<?=>BC=C>><?AACBBBBBBBAAAAB>>>>>AC:>=D=CA@@B<?>B?C@C?B==>
@ATNG8:03911:03661
GATGGTAGTGATACAGATCAGACACCAGAAGATCAGGAACTCTAGAAGAATTCAGATTTTTAACACGAGAGTAAACGTAAAAAGAAGGTTTTACAAGACTCACGTTAACAATATTGCAGCAGTACGCACACAATCGAAGCGCAGTAAGGATGGCTAGTGTAACTAGCAAGAATACCACGAAAGCAAGAAAAAGAAGTACGCTATTAACTATTAACGTACCTGTCTCTTCCGAAACGAATGAGTACGATGAGATCTCGTGTGCTACCATCGTTCTCCTTAAGTCT
+
CCCB@CCCBBBBCCCCCBBCCCBCB@BBB?@@@@AA>A?BAA???B=BB@C@BABAA@@@.@;@@?ABCCCCCE=@=:;;;;';?:>4955&5<<8=A<CBCC@A?A?BD?BBB>@@BBBBDFFDCCBBBCC?CBBB=@@@?@@@A5;5;;<5;BBBCCCB@BDEBBB?BB>BBB=?;@@=5=00*0===@0>>9=888>AA==:=;>@??:>:=;@@B?BBBAA;93:;==>6=::3:??@AAAABBBBBBBB=:;;>?===;;6;;;;D:=>==B6;7;===
@ATNG8:03875:03737
GATGGTAGTCTCAGATAGTCTATAGTACTCATTCGTTTCGGAAGAGACAGGTACGTTAATAGTTAATAGCGTACTTCTTTTTCTTGCTTTCGTGGTATTCTTGCTAGTTACACTAGCCATCCTTACTGCGCTTCGATTGTGTGCGTACTGCTGCAATATTGTTAACGTGAGTCTTGTAAAACCTTCTTTTACGTTTACTCTCGTGTTAAAAATCTGAATTCTTCTAGAGTTCCTGATCTTCTGGACAGAGTGTGCAGATACTACCATCGTTCTCCTTAAGTCT
+
@@BB@DCDDCBCCDDCCCCCBCCCDCBBBCCC?@AAD>CC=B?CCEDDCC?BCCCB@B@BCCB?C?BBCCCCCDD?@????1?B=ABCC=BBBB?ACIBDD=@@BCBC?BBDDCCBC?BBC@D@DBCCCCBB>ACDD?CCBBCCCCCBBBBBBBB@AAA@CC>A?BBBBBCCCC@BBBCC:A=A>;;::-;BCDD?CCDBBDCCCD=@@@@,@A@AH@G@EE@CBBACCC?A?CDBBBB@BBB@CCCDBBB@@@BBCCCCBCBC?CCCBB?B@@=@?B@E@@@
@ATNG8:03876:03741
GATGGTAGGCGTGTGAGAGTCTGCCCAGAAGATCAGGAACTCTAGAAGAATTCAGATTTTTAACACGAGAGTAAACGTAAAAAGAAGGTTTTACAAGACTCACGTTAACAATATTGCAGCAGTACGCACACAATCGAAGCGCAGTAAGGATGGCTAGTGTAACTAGCAAGAATACCACGAAAGTAAGAAAAAGAAGTACGCTATTAACTATTAACGTACCTGTCTCTTCCGAAACGAATGAGTACGTGTGCGACGTGTCTCCTACCATCGTTCTCCTTAAGTCT
+
:55>:?CC@CCBBCCCCCC@BBCDD>DCC@CDAAAB?B?BBCBCCEAA@>A>@ABABBBB3B@BAACCCCAAAD>A>88777(8><B@CCC9BAC?BA>;AAD>>9><>=:=@><A>>>>@><=A?AAAA>>:>@?B<><=>AA>>;><AAA<A>>>A?AA;AAA?==:=B?C??7;;;<>6:=>=<<<>>.?A?BBBBBBBBB?B?>AAA;A;AA::;:?A??99;;A:88707==8>>>C:::A@>>>==B=>>>@@AA;?@A:>:::A;AAD<A;><@@<<
@ATNG8:03881:03743
GATGGTAGATACTCGCTGATACACCCAGAAGATCAGGAACTCTAGAAGAATTCAGATTTTTAACACGAGAGTAAACGTAAAAAGAAGGTTTTACAAGACTCACGTTAACAATATTGCAGCAGTACGCACACAATCGAAGCGCAGTAAGGATGGCTAGTGTAACTAGCAAGAATACCACGAAAGCAAGAAAAAGAAGTACGCTATTAACTATTAACGTACCTGTCTCTTCCGAAACGAATGAGTACTACTCTCAGAGACTCACTATCATCGTTCTCCTTAAGTCT
+
99<D@CCBBCCCCAAACCCCCCBBB=BCC@CCBCCC?B<??CCCCC?CC?B?BBBBCCCA/A?CBBBDBBBBCD=BABCDDC2FE@E5;;;.;CEACBBCCCDCC?B@BB?CBE=@@BBCCCCCBBCCCBBB?CCBB?BBBBBBAA=B?B@@>ABBBCCCA?AAAAAB?BD@AAA;>=898+:=>9::9:9(9@;A888@@@DB;>:>AAA:=:>ACCC@DBCCBAA=@=AAA=BAA>ABBCCAAACCCCCAAAABBB?>>><@@AAAAAA==>=;>393:;:;
@ATNG8:03888:03731
GATGGTAGTGATACAGATCAGACACCAGAAGATCAGGAACTCTAGAAGAATTCAGATTTTTAACACGAGAGTAAACGTAAAAAGAAGGTTTTACAAGACTCACGTTAACAATATTGCAGCAGTACGCACACAATCGAAGCGCAGTAAGGATGGCTAGTGTAACTAGCAAGAATACCACGAAAGCAAGAAAAAGAAGTACGCTATTAACTATTAACGTACCTGTCTCTTCCGAAACGAATGAGTACGATGAGAGAGCTCTCTCTACCCATCGTTCTCCTTAAGTCT
+
:69E;@DCBCCDECBBCBBBBBBBC@CCC@CCBBBC@C?AAAACCC?AA?C?BBBBAAA=+=6=<<BBBBBBBC??@ABCCC5CC=A4;;;6;BDAGCBBBDJCE?A>AC@BBC?BBAADCCCCCBBC@@@@=@AAA=@@@?B@::6;@C@A=@@@@BBBB?BAA@A??AC?AAB?BA@@@8=::3:>==?.;<7:///::=?@<@<?@@?9>7;;DDD@CCB@@?C>A=@@F=CCD>????>ABBB@?@BBBB@BCB??=;;;=<4<888>9>::18188==;;
@ATNG8:03889:03740
GATGGTAGTGTGTCTCTGAGAGTAGTACTCATTCGTTTCGGAAGAGACAGGTACGTTAATAGTTAATAGCGTACTTCTTTTTTCTTGCTTTCGTGGTATTCTTGCTGTTACACTAGCCATCCTTACTGCGCTTCGATTGTGTGCGTACTGCTGCAATATTGTTAACGTGAGTCTTGTAAAACCTTCTTTTTTACGTTTACTCTCGTGTTAAAAATCTGAATTCTTCTAGAGTTTCCTGATCTTTCTGGGATGTGTGCGCAGTGCCTACCATCGTTCTCCTTAAGTCT
+
;44:5<;AAB;;6>666<<959;:AAA@@@@@<?@@@;@C@C@BBBDDDD?DCCCC@C@CCCC@D@CCCCCCCBA>BCCCFD*BBABBCE?CCCC@CAC?CB>BCBBB@BCBBBBCC@CAA>A?BBBBBABA>BBBB?BBBBBBCBBBBCBBAAAAD@@>@B?B@CFCCBCCCC@CCCCC8B;@;::9:9:$;CBBC>CCDCCCCCCD=@@@@0@;;;C?B?;;:;AABC;;;7:?AACCB@A9A<<<5>000>AABCCCAAAC?C@@?ABBBC@BBB@B@C@CC@@
@ATNG8:03895:03722
GATGGTAGAGAGAGCTCTCTCATCGTACTCATTCGTTTCGGAAGAGACAGGTACGTTAATAGTTAATAGCGTACTTCTTTTTCTTGCTTTTCGTGGTATTCTTGCTAGTTACACTAGCCATCCTTACTGCGCTTCGATTGTGTGCGTACTGCTGCAATATTGTTACGTGAGTCTTGTAAAACCTTCTTTTTACGTTTACTCTCGTGTTAAAAATCTGAATTCTTCTAGAGTTCCTGATCTTCTGGCGCTCTGTCACGTCTGCTACCATCGTTCTCCTTAAAGTCT
+
45:505:==BECDGBBCDCCBA@?CC>AA;<@5>@@>;?=9>9@??CBCE?@A@??>B=ABDB>A=?>>BEDCBC>;;;;;.<?;>9:::&2>>A<?>C?CC?CDDBBB>BB??@>=>=@@@=B<>>>>>>@B=C>>><@>>;;:?>>=???<<<?;:;;<@@;>>@AA@@?BB<@@@@@6@<>;>AAAA/AA>==6>@??=AA<>>;??>?/?>>>@=A=@@<@@@A==<<A=@>@A??:9995///9;;;>>>>=A?>=>>8818????<>>>:@18818ACC
@ATNG8:03915:03724
GATGGTAGCACGAGTCACTCATATCAGAAGATCAGGAACTCTAGAAGAATTCAGATTTTTAACACGAGAGTAAACGTAAAAAGAAGGTTTTACAAGACTCACGTTAACAATATTGCAGCAGTACGCACACAATCGAAGCGCAGTAAGGATGGCTAGTGTAACTAGCAAGAATACCACGAAAGCAAGAAAAAGAAGTACGCTATTAACTATTAACGTACCTGTCTCTTCCGAAACGAATGAGTACGATGAGAGAGCTCTCTCTACCATCGTTCTCCTTAAGTCT
+
:66>=B@BACBBBCCBBECEC@BADFDD?B@AAAA?A@BBEDCCC?BC?B@CCBBBCCC2CABB@AACCBBBC>CACCDDD1B@=@5;;;.<AB?BCCBCCDBB?B@BC@AAB@BBAABCCCCCCCCBBBC@DBBB?B??>??>>9@=A@@>ACBCBBBA?BBBBBB@BB=999299988*:>=9;>>??/?B=B888BFC>>;><@?@@5858ABBB@CAA@@:939=?BB;A9999BBBBCBCBBBBA=>@BBB===AA>=>=@;;;B<@@A=B:=7;<<<
@ATNG8:03874:03760
GATGGTAGCTCGCTGATGATATCTCAGAAAGATCAGGAACTCTAGAAGAATTCAGATTTTTAACACGAGAGTAAACGTAAAAAGAAGGTTTTACAAGACTCACGTTAACAATATTGCAGCAGTACGCACACAATCGAAGCGCAGTAAGGATGGCTAGTGTAACTAGCAAGAATACCACGAAAGCAAGAAAAAGAAGTACGCTATTAACTATTAACGTACCTGTCTCTTCCGAAACGAATGAGTACATAGATATACGTATAGCTACCATCGTTCTCCTTAAGTCT
+
/7//)//--6--//9/59;//////////)/77999+/)/>>095;74703<99773777$7;??:@B@AA>@A::9:A@@@1>@9>9>@@7A?@=AA@@BBA;;:;?BA@CCC@CDBBBBCECCCCCCCBB=A@@@>ABAACC??9@=A@@=@BBCCCBB?BCCB@?=@E@BBB<??:::,8==:99:9:.9A<BBACAAABA8:6;@;;5;5;=AAA?AB@@@BA<?=?AC;CCC=??BBABBEDCBBBBBAA???>>><878:;;::@;?98/66=7=888
@ATNG8:03902:03750
GATGGTAGCGCATATCAGCGCAGCCCAGAAGATCAGGAACTCTAGAAGAATTCAGATTTTTAACACGAGAGTAAACGTAAAAAGAAGGTTTTACAAGACTCACGTTAACAATATTGCAGCAGTACGCACACAATCGAAGCGCAGTAAGGATGGCTAGTGTAACTAGCAAGAATACCACGAAAAGCAAGAAAAAGAAGTACGCTATTAACTATTAACGTACCTGTCTCTTCCGAAACGAATGAGTACAGAGAGTACGATATGTCTACCATCGTTCTCCTTAAGTCT
+
:777)////;<CBCBCBBBCBBBBB=BBC@AAACCD?D@CBCCCCB?BB@B?BBBBBBBB2A=@ABBCCCCCCC?CBBBBBB0BB>A5;;;.;AB@CCCCCCCCB?A=BB@CBB@BBBBBBCBCCCA><<00+0B@@<BBDCDC?@=ABCCC@CCCBBBCC?CCCCCB>BB>?@?9=><<<<28899=<<==,=>;@>??BC???>=:=:::1819?FBB@BBAAB;;6<?BCC>DAA>@@?@A?@?BBBCCCCCBBABBCBAAAC?AAAAA=<<==A=B=@888
@ATNG8:03903:03781
GATGTAGATACTCGCTGATACACCCAGAAGATCAGGAACTCTAGAAGAATTCAGATTTTCAACACGAGAGTAAACGTAAAAAGAAGGTTTTACAAGACTCACGTTAACAATATTGCAGCAGTACGCACACAATCGAAGCGCAGTAAGGATGGCTAGTGTAACTAGCAAGAATACCACGAAAGCAAGAAAAAGAAGTACGCTATTAACTATTAACGTACCTGTCTCTTCCGAAACGAATGAGTACACACTCTCATATGACACTATCGTTCTCCTTAAGTCT
+
?;?>;;@AAABBA;A;B@@@@;;:/9?C;>BBCCD>@>?BB:::B587<>8=???:>>17713=<>=CDCBBB;>>;;;;:);B=?5;;;4:CD?B;9=ACHBA?ABDD@BCCACBBADCDCCCDCCCFCC@CBBB?BA@ACCCC@A@A00-0@@@BABD@CCCAAA?@@=@::4:<<<<79879@AABB188?@>@ABBB@@7;7;??@=B=A8;=DABBAAAAA@C@BBC>CBC?CAB:;9CDCCCCCC???AC;;9@>A?@@?@;@@@4858=????
@ATNG8:03909:03775
GATGGTAGCACACGAGATCTCATCGTACTCATTCGTTTCGGAAGAGACAGGTACGTTAATAGTTAATAGCGTACTTCTTTTTCTTGCTTTCGTGGTATTCTTGCTAGTTACACTAGCCATCCTTACTGCGCTTCGATTGTGTGCGTACTGCTGCAATATTGTTAACGTGAGTCTTGTAAAACCTTCTTTTTACGTTTACTCTCGTGTTAAAAATCTGAATTCTTCTAGAGTTCCTGATCTTCTGGCGCGTATGTATGTCGCCTTACCATCGGTTCTCCTTAAGTCT
+
@;==8==CCBBCCDDCCFCCCCBBBBBBBBBC@CDDD>CC@C?CCCDBBB@CEDCC?C?BBAA=@9;@A<=888C<?????.?B?CBED>BBAA899A>BB999CBAB?BAAAB?@A=BAD:=:>@?????=6:::<-//@:==;;;;;;>878A=???=;;6;:===??>>>>:??@??2?5;5;==<=.==9:@299=///767<8<AAA/A866?6828@;::;>>>>=D=??@AAA7;;=8;:9:::<<A?<<9988/3-37077--)-0897492905556
@ATNG8:03914:03770
GATGGTAGTGTCATATGAGAGTGTGTACTCATTCGTTTCGGAAGAGACAGGTACGTTAATAGTTAATAGCGTACTTCTTTTTCTTGCTTTCGTGGTATTCTTGCTAGTTACACTAGCCATCCTTACTGCGCTTCGATTGTGTGCGTACTGCTGCAATATTGTTAACGTGAGTCTTGTAAACCTTCTTTTTACGTTTACTCTCGTGTTAAAAATCTGAATTCTTCTAGAGTTCCTGATCTTCTGGGATGTGTGCGCAGTGCCTACCATCGTTCTCCTTAAGTCT
+
@@@@=AB;;966=<<ACAABBEDCCCDBCBBB@BCCC?CC?B@BCCCGCE?BBBBB@C@BB??<@?BBBCBBBCC=:9:9:):@<CBCC>CC;;:;CB?CC9;;BDCCACBCCCCCE@DCC?C?CCCDAAAC@CCCD@CCCBBBBBCCCCCBBBC?CCC?CC?B?BBDECCBB@;@999,;=@=;;;;;*;@BAC?CCCCCCGECC?AABA0BDBGJ@G@CD@CCCBBAC@C@CCAAAA=A==>9>000ACDCCCDBBBC@CCB?BCCCC@CBB@C@CACBBB
@ATNG8:03876:03824
GATGGTAGTGTGTCTCTGAGAGTAGTACTCATTCGTTTCGGAAGAGACAGGTACGTTAATAGTTAATAGCGTACTTCTTTTTTCTTGCTTTCGTGGTATTCTTGCTAGTTACACTAGCCATCCTTACTGCGCTTCGATTGTGTGCGTACTGCTGCAATATTGTTAACGTGAGTCTTGTAAAACCTTCTTTTTTACGTTTACTCTCGTGTTAAAAAATCTGAATTCTTCTAGAGTTCCTGATCTTCTGGAGATATCATCAGCGAGCTACCATCGTTCTCCTTAAGTCT
+
/44;5:<@@@AA<B@BBCBBBBBBBB@@@AAA>@???:@C?C@CBBBBCC@BCCCC@C@AB@B=@=<;9A@;:9A==@@@@A'@CACCEKGBA@A=ABB?BB9<;CC@A?AGCCCCBB?BCCAE>AACCCCCBABA@@ACCCCCBBBAACBBBB@@=;;;@BC@C@BBC@@ABCB@CDCCC;C@E:;;BBBB)AADED?DHCDCCCCBB5;;;;;%;AACC@C@BC@B;;;;;;7;=B@AD@@=@@B?BBCCCCA@ABBECBBCBBBB?B@A@B?BAA>A<@<?@A@
@ATNG8:03886:03815
GATGGTATATCTGTCTACGAGAGCCAGAAGATCAGGAACTCTAGAAGAATTCAGATTTTTAACACGAGAGTAAACGTAAAAAGAAGGTTTTACAAGACTCACGTTAACAATATTGCAGCAGTACGCACACAATCGAAGCGCAGTAAGGATGGCTAGTGTAACTAGCAAGAATACCACGAAAGCAAGAAAAAGAAGTACGCTATTAACTATTAACGTACCTGTCTCTTCCGAAACGAATGAGTACTGTATCTATGTGTGCGCTACCATCGTTCTCCTTAAGTCT
+
AACC@CBBB;;;BDCBCDCBBBBB>BBB=AB;;;@;?;?@????A@BB?B?AB???BBB3B?CBBBC???BBB=A=AAAAA2AB?B@CBB<CCB?DCBCBCCBB@B@DD@CBB?AABBBBBFCCCCBCBAA=@B@@;@@@@ACBB?B@BBA?ABFEAAAC?AAAAAA?CD=AAA?BBBBD=???==??@@/@@<@;;;@@@@A<A<AAAC:>;@AC@@<?@???AA=A=@AA<@CD?AAACCCCBBBCCCBAAAB>?;;;AA??<??>>><@??;?:>:=:;:
@ATNG8:03920:03244
GATGGTAGGACGGAGCGTCTGAGAGGTACTCATTCGTTTCGGAAGAGACAGGTACGTTAATAGTTAATAGCGTACTTCTTTTTCTTGCTTTCGTGGTATTCTTGCTAGTTACACTAGCCATCCTTACTGCGCTTCGATTGTGTGCGTACTGCTGCAATATTGTTAACGTGAGTCTTGTAAAACCTTCTTTTTACGTTTACTCTCGTGTTAAAAATCTGAATTCTTCTAGAGTTCCTGATCTTCTGGTAGAGCGTGCATATATCTACCATCGTTCTCCTTAAGTCT
+
8;;?==7=9@00)/:779::9:::>;@@>99:;4:@@A<BB@C@BBCCCBB@CECAA<A=AABB@CACCCCCDCAA?@BCCB5CC@CCCF=;;;@;@@E@CC?CCCCBC@CGDAABAA?ADD>B?AAFC<<;C@BBCB?ABCCBBCCDBCBBAA@C?BBB<@@5;5;@@@@CCCE?A@>@@3=;>;9:;;;*;BCDI?CBBAAABBBB>BBBB2BCCAB?AGIIACDDDBBB>B?BCBCBB:;;B?BCDAAAAABBBABBBAB;;;@CABBB?B;;6;<?;?AAA
@ATNG8:03934:03205
GATGGTAGTGTCATATGAGAGTGTGTACTCATTCGTTTCGGAAGAGACAGGTACGTTAATAGTTAATAGCGTACTTCTTTTTCTTGCTTTCGTGGTATTCTTGCTAGTTACACTAGCCATCCTTACTGCGCTTCGATTGTGTGCGTACTGCTGCAATATTGTTAACGTGAGTCTTGTAAAACCTTCTTTTTACGTTTACTCTCGTGTTAAAAATCTGAATTCTTCTAGAGTTCCTGATCTTCTGGTCTACTACACTGTACTCTACCATCGTTCTCCTTAAGTCT
+
@@@B?CAA=BBCCCCCIEDCCBBBBCBBBBBB@CCCC=BB=A?@CCGCCC@BBBDD@B@BBCD@CABCBBBBBBD?BBDEE5@@<@@A@9AB@A=@CB=CC?BACCCL@CCCCCCCC@BBC@C@CCBBBCCC@CCCF@DAAACCCCBCCCCCDDD@BAA?@C?C>@@@BBBACG@CBAAA8@>@;;;:;:*;A@AA=BBBABCB;;;@GCIG5ECCBC@BAGHACBB:;;B?B?CBCBBB;;;C@BBBCCCCCCCBBBBBAAADB?BBBAA?BBB?B@B?CBBB
@ATNG8:03941:03222
GATGGTAGCGAGCGAGTGTGTATACCAGAAGATCAGGAACTCTAGAAGAATTCAGATTTTTAACACGAGAGTAAACGTAAAAAGAAGGTTTTACAAGACTCACGTTAACAATATTGCGGCAGTACGCACACAATCGAAGCGCAGTAAGGATGGCTAGTGTAACTAGCAAGAATACCACGAAAAGCAAGAAAAAGAAGTACGCTATTAACTTTTAACGTACCTGTCTCTTCCGAAACGAATGAGTACGTGTGCGACGTGTCTCCTACCATCGTTCTCCTTAAGTCT
+
;??BACBCCCCCBCCCCCCCCBBBD@CCC?BCCCBB@B?BBDDBBB>BB>B>C@A?????1@@CCCCEEDDDDD>CCBBBBB1@@<B2999-<CC>BAA@BBC@?>@ACC@@AB@BAA>ACCCBBBBBBAAA>BBBB>BBBBBBBB=@>@@@>AAAACA>?;?AAAAA=@@<@>>8<>6777&265059999)./)/666>?===<@;>>??2<8=@>>><@@@A@@@<?867718=?<AA@@?????A>>>>?@@@@B>>><@AA<@;::><>>?=A7;7;@@A
@ATNG8:03947:03206
GATGGTAGTATCTGCACACTCTGTCCAGAAGATCAGGAACTCTAGAAGAATTCAGATTTTTAACACGAGAGTAAACGTAAAAAGAAGGTTTTACAAGACTCACGTTAACAATATTGCAGCAGTACGCACACAATCGAAGCGCAGTAAGGATGGCTAGTGTAACTAGCAAGAATACCACGAAAGCAAGAAAAGAAGTACGCTATTAACTATTAACGTACCTGTCTCTTCCGAAACGAATGAGTACTGTATCTAATGTGTGCGCTACCATCGTTCTCCTTAAGTCT
+
44495:?@@@A<@@A<=<<B<=;@>;A;:25:5==9:?5;?;@BCF>BB?B?::8BBBCC3B@B=?;;;888:<3;8;;=<<)<<6;5;;;0;==9>666;>;@@7?;??8>?>:>?AA;::@@@?AA=>=>9@@?@?B@@@CA??<@>A;;7:AA@AB??=?BDBBB>AA?AAA?A;;:@700/7=@@@5@@<AAA=>>>>=4;5:;9>;?;@A@@@?A;;;@@@<?<?AA;@BB?:99>>AC?>?;;@00,/>>9:<<>@6529575;=,225/5/727;>A
@ATNG8:03925:03282
GATGGTAGTGCGTGAGAGAGAGACCCAGAAGATCAGGAACTCTAGAAGAATTCAGATTTTTAACACGAGAGTAAACGTAAAAAGAAGGTTTTCAAGACTCACGTTAACAATATTGCAGCAGTACGCACACAATCGAAGCGCAGTAAGGATGGCTAGTGTAACTAGCAAGAATACCACGAAAGCAAGAAAAAGAAGTACGCTATTAACTATTAACGTACCTGTCTCTTCCGAAACGAATGAGTACACACTCTCATATGACACTACCATCGTTCTCCTTAAGTCT
+
5<=>@CCCDCBBBCCDDCCBCCCCD>CCC@BCBBCC@C@BBABCBC<AA?C@CCA89889)86BBBCDCBBBAA;?8;6>>>+>>:?8@@@7@@>ABBBDJCBC@D@CC@BBD@BCCCCCCDCCCCCCCBC@CB@@>@ABBCCBB<@=A::7;BBBBDDC@BBB???@BA>BAB;??AAA9@==999999(9A>B??;??AAA<@;@@AA:>:>@CCC@BCBBBBA?A<??B>BBB@BBBACCCCABBBAC@@AB@CA@@CDCC?BACCD?BBB?B@C?BAAA
@ATNG8:03944:03258
GATGGTAGGTGCAGCATGAGTGTATCCAGAAGATCAGGAACTCTAGAAGAATTCAGATTTTTAACACGAGAGTAAACGTAAAAAGAAGGTTTTACAAGACTCACGTTAACAATATTGCAGCAGTACGCACACAATCGAAGCGCAGTAAGGATGGCTAGTGTAACTAGCAAGAATACCACGAAAGCAAGAAAAAGAAGTACGCTATTAACTATTAACGTACCTGTCTCTTCCGAAACGAATGAGTACGAGAGTCAGAGCAGAGGTACCATCGTTCTCCTTAAGTCT
+
7:9>;@;@:=;0///77@<<;C;:;@<@@B?BBBCCB?A>ADCCC@@<@C?C?CBBBCCCD1D?AABCCCCDCCF=AAA@AAA0BC=@6;;;4;CB?BBCABCC::9;@DD@@@??BBDDDBBBCCBBCCCCC@BBBB?AABB@@AB?C?CBB?BBBBBCBB?BCCBBB@BB>BCF?BB@@@8???;:9999(0>60///=;;9=5:27=<@;?=?ACCF@BBCBBBB>B?BBC=BBB7;;B@??BCBAAAA??>ABB???A?AA@=ABAAB?BAA7;5;@BA@A
@ATNG8:03945:03274
GATGGTAGCACGAGTCACTCATATCCAGAAGATCAGGAACTCTAGAAGAATTCAGATTTTTAACACGAGAGTAAACGTAAAAAGAAGGTTTTACAAGACTCACGTTAACAATATTGCAGCAGTACGCACACAATCGAAGCGCAGTAAGGATGGCTAGTGTAACTAGCAAGAATACCACGAAAGCAAGAAAAAAGAAGTACGCTATTAACTATTAACGTACCTGTCTCTTCCGAAACGAATGAGTACGTGTGCGACGTGTCTCCTACCATCGTTCTCCTTAAGTCT
+
;95=8=B=;;;;<@:9;69;::;;>:>?@<@;;;;;299BAB@@@E?BC@D@CBCBBCDC3D?BBCCBBBBCBB;@9<9494'4<5<9=@@9BECBGCEBBBBBB>B?BD@BAA?BBFABBCECCCCCBBBB=BBBB?BBBACBBB?B?B@@<@@@@AABC=@?BAAA>@@=9::>AAABB:??>;9:::99%9@;@===>>=>@7;6;D>>;>=@@CDCACA@ABAA?A>BAC=CAA=@?BBAAAA?????@@@AA>AA=@9//.46855=;<:>9>=A?BBBB
@ATNG8:03953:03273
GATGGTAGAGTATCATGTGTATCTCCAGAAGATCAGGAACTCTAGAAGAATTTCAGATTTTTTAACACGAGAAGTAAACGTAAAAAAGAAGGTTTTACAAGACTCACGTTAACAATATTGCAGCAGTACGCACACAATCGAAGCGCAGTAAGGATGGCTAGTTTAACTAGCAAGAATACCACGAAAGCAAGAAAAAGAAGTACGCTATTAACTATTAACGTACCTGTCTCTTCCGAAACGAATGAGTACGTGTGACGTACGTGAGCTACCATCGTTCTCCTTAAGTCT
+
:55@:CDCCCCCCBBBAB@AA;;;;4;@@;;;4<8=8=8>?;;9=@8>>;@@6995;;?@A@&@860/7/0/)///9)////////#5<49.555&4==:=BBBDDD999;?CB?CAA>ABBBBBCDCCCCCCCCB@BDCC@BBBB@A@B>B?B::8;CA@AD>C@CCCCCD?CB?BBB=?A:98-88827=@@@0@@<@000??@CC@B?DBBBAD?BAAAD>AABBBBB=A?BBC=>??>AAABBBBBBBBBBBCCCBBBB@@@>>>;?=?>A<@??<?<?:?::;
@ATNG8:03954:03293
GATGGTAGCATCATGCATATCTCTCCAGAAGATCAGGAACTCTAGAAGAATTCAGATTTTTAACACGAGAGTAAACGTAAAAAGAAGGTTTTACAAGACTCACGTTAACAATATTGCAGCAGTACGCACACAATCGAAGCGCAGTAAGGATGGCTAGTGTAACTAGCAAGAATACCACGAAAGCAAGAAAAAAGAAGTACGCTATTAACTATTAACGTACCTGTCTCTTCCGAAACGAATGAGTACAGAGAGTACGATATGTCTACCATCGTTCTCCTTAAGTCT
+
;66?;>>B966@CBBCGBBBCBCBBACCC=?@CDAA>A:BCBBBBC>BB@B>AABBBBBB+=7==:@:@AA9::29>ACDED1BC@C<ABB;BBGGI;<;CCBAB=@=@C?BCE;;<ACDDDCECJCCCCA@>ABBC?@?@?000@<I;;;;7;ABCCCBB@AAABBB@BB?@??<@A:::,777/899999%9>;=@AAA>??@=A=A9;;1818=CCDADAAABAEAC@CCD>BBB?::;BCCDBBBCCAAABBC99:CBBBAA<@???C<888<@;>:==::
@ATNG8:03966:03287
GATGGTAGTACATGATAGACGACACCAGAAGATCAGGAACTCTAGAAGAATTCAGATTTTTTAACACGAGAGTAAACGTAAAAAGAAGGTTTTACAAGACTCACGTTAACAATATTGCAGCAGTACGCACACAATCGAAGCGCAGTAAGGATGGCTAGTGTAACTAGCAAGAATACCACGAAAGCAAGAAAAAAGAAGTACGCTATTAACTATTAACGTACCTGTCTCTTCCGAAACGAATGAGTACAGAGAGTACGATATGTCTACCATCGTTCTCCTTTAAGTCT
+
99:D<CCBCCCCCCCCCBBC9;;CBFEDE@JDCC@@?AAEEDBBBD@CC=A>?>B;::::;%;=CCBCCCCCCBC=C@@@@@>,>B;A4;;;.<BC@ECCCCCBCD@C@AC@CBB?BBCCCCCBCCDBBBCDE?EDCC?CDBAB@@?:?;BAB>BCDCBBCE@BBAABB?BB@AAA<>;777)9==;::::::%0>9=0/0??ACC?B?@AA@8<7;@CCBABCBBBBCAE@BAA>CCC@CCCCCBBAA@CBBBBBBBBBBBBB@@B?BBB>>8989176)66;688
@ATNG8:03969:03297
GATGGTAGGCGACATACATACGCGCCAGAAGATCAGGAACTCTAGAAGAATTCAGATTTTTAACACGAGGGTAAACGTAAAAAGAAGGTTTTACAAGACTCACGTTAACAATATTGCAGCAGTACGCACACAATCGAAGCGCAGTAAGGATGGCTAGTGTAACTAGCAAGAATACCACGAAAGCAAGAAAAAGAAGTACGCTATTAACTATTAACGTACCTGTCTCTTCCGAAACGAATGAGTACGTGTGCGACGTGTCTCCTACCATCGTTCTCCTTAAGTCT
+
;55<:?BB@B::9CCCGBBCCCC@@>@CC@CCCC@@?@@BBCCBCC@CC?B?BCCCCCCC5C@CCCCBB@8:::,9B?ACCD5CC?C@DDF9CAEADECCCCCBB?B@CC@CBC>AABABBCCCCDBCBCCC?C@AA>?>>>>>>B?C@BAC?CCCCCAAC?CCAAAA?BB@BBA>AA999,9==;88888(9@:A;;;@@???<?=??AB=A<AACCC?CCBBBBB?B?BBC>CBB?BBBBBBBBBBB??;>>@@AB@@@<@@@<@AAAC?BBB?B?B?BBBB
@ATNG8:03941:03331
GATGGTAGCGCGACGAGCGTAGACCCAGAAGATCAGGAACTCTAGAAGAATTCAGATTTTTAACACGAGAGTAAACGTAAAAAGAAGGTTTTACAAGACTCACGTTAACAATATTGCAGCAGTACGCACACAATCGAAGCGCAGTAAGGATGGCTAGTGTAACTAGCAAGAATACCACGAAAGCAAGAAAAAGAAGTACGCTATTTAACTATTAACGTACCTGTCTCTTCCGAAACGAATGAGTACAGAGAGTACGATATGTCTACCATCGTTCTCCTTAAGTCT
+
CCCC@CCBCCCC@@ACCCCGCBBBC>BBCAD@@@@@=@?CCCCDCA?CC?B>BBA<>=>>1>?BCCCBBBCBBB=BBBCCCC5DC@C?AAA9@CC@AAACBBBCC?B@BC@BAB>AABABBBCDC@BCCDBB>BCCC?AAABBBAB=B?BCC?CCCBCCCA?AAABBB@BB?AA@=@@>><8>>=;::999(:A?B888>>>877)89<<=?;>;>BCBB@CDCCCDC=?<???9?BB@BBBCDCBAACBABCBB@??BBBBB>>>9>C>>=:=?D=A:><?>><
@ATNG8:03944:03310
GATGGTAGCAGACGTGACAGAGCGCCAGAAGATCAGGAACTCTAGAAGAATTCAGATTTTTAACACGAGAGTAAACGTAAAAAGAAGGTTTTACAAGACTCACGTTAACAATATTGCAGCAGTACGCACACAATCGAAGCGCAGTAAGGATGGCTAGTGTAACTAGCAAGAATACTACGAAAGCAAGAAAAAGAAGTACGCTATTAACTATTAACGTACCTGTCTCTTCCGAAACGAATGAGTACGATGAGATCTCGTGTGCTACCATCGTTCTCCTTAAGTCT
+
;::=<BBCCBCCCCCECCDCCCCAA=@AA<BBBAAA>A?CBBBBBB?AA>A?BBBBBBBB3B@BBBCC@A@BBC;>?@DDDD3CC@B>BBB;BDHAC@@BCCCBA=A@CD?BBB?AABBBBDBBCBCCBBBC?CBBB>@@AABBAA>B?BA@?ACCCCAAA?AAACCA?CD?BBB???BBB>BBB?CACCC2CC?C>>>@@@AA:>:>A@@<>;>@CCH@DBBAA;;59;?>@<ADC@BABBBDDBBBCCAAABABBAA>>>>>@<@AAAB8==B=B786:???
@ATNG8:03949:03322
GATGGTAGCGCACACATAGATACAGTACTCATTCGTTTCGGAAGAGACAGGTACGTTAATAGTTAATAGCGTACTTCTTTTTCTTGCTTTCGTGGTATTCTTGCTAGTTACACTAGCCATCCTTACTGCGCTTCGATTGTGTGCGTACTGCTGCAATATTGTTAACGTGAGTCTTGTAAAACCTTCTTTTTACGTTTACTCTCGTGTTAAAAATCTGAATTCTTCTAGAGTTCCTGATCTTCTGGGTGTATCAGCGAGTATCTACATCGTTCTCCTTAAGTCT
+
99;B;CCCCDBD@@ADCCBCCCCCCDBBCCBB?BBCD?CB?C?CCCFEDD@DDCDC?C@CDCC?B?CCCCBBBCC=A@AAC1CD>CABD=BACC@CCC@CE9;:ACCB@BCCDCCCC?CBC?C?CDCCBBBC@CCEG?BBCCCCCCCCCCCD??@@CBB@BC?C?BBDCBBBCC?A@@@@7>>?9:::::*;AGDF=AACDDCCCCC@CFDF5CBBBCACACC@CCCCCCC@B@BBBBCB<A99:8:BBBDDC9:9CCDECCCEECDCCB@BBB?B?B@CBAA
@ATNG8:03951:03394
GATGGTAGTCTCAGATAGTCTATAGTACTCATTCGTTTCGAAGAGACAGGTACGTTAATAGTTAATAGCGTACTTCTTTTTCTTGCTTTCGTGGTATTCTTGCTAGTTACACTAGCCATCCTTACTGCGCTTCGATTGTGTGCGTACTGCTGCAATATTGTTAACGTGAGTCTTGTAAAACCTTCTTTTTACGTTTACTCTCGTGTTAAAAATCTGAATTCTTCTAGAGTTCCTGATCTTCTGGGTCTCTCTCTCACGCACTACCATCGTTCTCCTTAAGTCT
+
C;:68===BCBBBBBCEAAA;;9@BBAACA;;5;@@@;@BB?996==BC@CBBBD>@>@ABA8;:;AAAABBCCABBCCC2BA@BCCE>BBBB>B;;5;C5;;;BBD@CCCCCCHG@CDD>B>BBBCBBBC@@@AD@CCBBBCCBDDCECBB@?=@CD@CB@C?CCC;;;BCJ>@BCCC7A5;5<C@A@0@BBBF>BAABBBBBBB<@@@@0ADCBB@BACB?BABBAAA=@=@CBBBC?BBCE>GCCBBBCBBBCDCBCBBCC@BA@AD?BAB?B@C?CCCB
@ATNG8:03952:03389
GATGGTAGTATCTGCACACTCTGTCCAGAAGATCAGGAACTCTAGAAGAATTCAGATTTTTAACACGATAGTAAACGTAAAAAGAAGGTTTTACAAGACTCACGTTAACAATATTGCAGCAGTACGCACACAATCGAAGCGCAGTAAGGATGGCTAGTGTAACTAGCAAGAATACCACGAAAGCAAGAAAAAGATGTACGCTATTAACTATTAACGTACCTGTCTCTTCCGAAACGAATGAGTACGTGTGACGTACGTGAGCTACCATCGTTCTCCTTAAGTCT
+
@::A<BCBBCCCBCCCCCDBBBCCC@CCB@BAAABB?B?CCBBBAC=BA?D?CC>>?@@@.@?ABBCCCBBB@>6<9:;::9':B<<4>>?4?CE?CDAABCBCC@C@CC@BAA>ABBBBBBCIDBBBCBBB@DCCC?BBCCBBAA>C@CCC?ABCCDBBB?BBBBBB@BB?A@@?CCDDD<??@<=:99:+;>??@@A??BEE@D?BACE@D@CCCBB?CBBBAAB>A>ABD>BBB=AABBBC???BBBCEDCCCBBBAAABCD?C@AAB?AAB<><=@BBBA
@ATNG8:03962:03383
GATGGTAGCGGCATATCAGCGCAGCCCAGAAGATCAGGAACTCTAGAAGAATTCAGATTTTTAACACGAGAGTAAACGTAAAAAGAAGGTTTACAAGACTCACGTTAACAATATTGCAGCAGTACGCACACAATCGAAGCGCAGTAAGGATGGCTAGTGTAACTAGCAAGAATACCACGAAAGCAAGAAAAGAAGTACGCTATTAACTATTAACGTACCTGTCTCTTCCGAAACGAATGAGTACTGCGTCTCACTCTCGCCTACCATCGTTCTCCTTAAGTCT
+
////)-----(-//:566;>?>666?3;;;7<:=;>?7;9=@665<<9:>4:4:455<<<<+<9==<65599555)5;55555$5549.55)5:>.5655999:<5847857/0)/666455<<:::9////)//55.5;<<@9;4.55;:@5>><:=>9909C@@AA><<7;;;-3////(///(////&/60778933385/50559938/5599949554;44.4.48808::53339;33388355554:998455066<:>555=.44:.4.438934
@ATNG8:03946:03437
GATGGTAGCAGACGTGACAGAGCGCCAGAAGATCAGGAACTCTAGAAGAATTCAGATTTTTAACACGAGAGTAAACGTAAAAAGAAGGTTTTACAAGACTCACGTTAACAATATTGCAGCAGTACGCACACAATCGAAGCGCAGTAAGGATGGCTAGTGTAACTAGCAAGAATACCACGAAAGCAAGAAAAAGAAGTACGCTATTAACTATTAACGTACCTGTCTCTTCCGAAACGAATGAGTACGATGAGAGAGCTCTCTCTACCATCGTTCTCCTTAAGTCT
+
A@@D>BBDBECCCBBBDCCCCBCCC>BBB@BBAA@@=@?AABCBBB=??=@<???9::::'9<BBBABBBCCCF=@>;;;;;*;B>C5:::&9AA?@B<@@CCAB@B@BB@BCC@CAABCCCDCCCCCBCCB@BBBB@BBBABBAA=@=@::6;BAAABBB@CCC@@@?CC@AAA<??BBA9@9949>ABB/BB=A887@@@==:=<?>AB3818>@@@?@@@A@==3949@A9A@@997BCCBBBBB???B===@@@@?>>8885;==>B?AAA<?<?<>>>@
@ATNG8:03947:03412
GATGGTAGGCACTGCGCACACATCCCAGAAGATCAGGAACTCTAGAAGAATTCAGATTTTTAACACGAGAGTAAACGTAAAAAGAAGGTTTTACAAGACTCACGTTAACAATATTGCAGCAGTACGCACACAATCGAAGCGCAGTAAGGATGGCTAGTGTAACTAGCAAGAATACCACGAAAGCAAGAAAAAGAAGTACGCTATTAACTATTAACGTACCTGTCTCTTCCGAAACGAATGAGTACGTGTGACGTACGTGAGCTACCATCGTTCTCCTTAAGTCT
+
CBBCADBB?BBCCD@@ADBCBCAAA>ACC@H@AACC@C@DDCCDCC?BC@B@BABBBBBB3B@BBBBBBAA???8<<?AAAA2AB?C>BBB<DCCADBBBBBDDC@B?BB?BBB?BBBBBCCCCCCDBCCCC@B?@@>@@CB???B@BACBB?BDAAACDCACAAABA?CC@BAA=@A:99,7;7456788(6=98888@@@AA:>:=@@@=@=??AAB@CCCBBBA=@=?AF>BBD?BBBBBBBBABCBCCCAABBBB>@?BBD@CAAAC?B>B<>;><@@@@
@ATNG8:03957:03403
GATGGTAGTGTCAGTGCGCGTCGTCCAGAAGATCAGGAACTCTAGAAGAATTCAGATTTTTAACACGAGAGTAAACGTAAAAAGAAGGTTTTACAAGACTCACGTTAACAATATTGCAGCAGTACGCACACAATCGAAGCGCAGTAAGGATGGCTAGTGTAACTAGCAAGTATACCACGAAAGCAAGAAAAAGAAGTACGCTATTAACTATTAACGTACCTTCTCTTCCGAAACGAATGAGTACTGTATCTATGTGTGCGCTACCATCGTTCTCCTTAAGTCT
+
ACCB?BBCCCBBBBCCCIDBBBCCC@CCC@CCBBAB?B<??CCCCB?BB?B@AAAB@@@B3B>BCBAABBBBBB<BB@@@@@1@@;@:>>?8AGJBCBBBCDDCC@C@B@>ABB?BBBBBCCCCBBCCCCCC?CABB?C@@@AAAA=B=A@@>ACBBBBBB?AAABBB>AABBBB578==<6=8818??@A3?A<@877@@CBD;?;?B@@<@<@@C@A<@4::BB?B@CBB>BBB@BCCBBBBBBBBBB@AABBBABBBBBBB?BBCBA>?AA?C?B@BBBB
@ATNG8:03964:03417
GATGGTAGCTATACGTATATCTATGTATCATCGTTTGAAGAGACAGGTACGTTAATAGTTAATAGCGTACTTCTTTTTCTTGCTTTCGTGGTATTCTTGCTAGTTACACTAGCCATCCTTAGTGCGCTTCTATTGTGTGCGTACTGCTGCAATATTGTTAACGTGAGTCTTGTAAAACCTTCTTTTTACGTTTACTCTCGTGTTAAAAATCTGAATTCTTCTAGAGTTCCTGATCTTCTGGATAGCGACGCGATATACTACCATCGTTCTCCTTAAGTCT
+
:66B:?BBBBCCDDDEEBCBCCBBBCCBBBCCDDD=BB?BBBBBBC?AABBB>B>BBCC>@>ABB@@@CBB<?>>>=1==9=889*9A>>?BCC?<:.87;>;:48>AAAABB?AAC?C?A===A@@@:@@@@9><<<@@@@??????>>=8<>><@?<?=??>>>BBAA;???AC5B<A<==<<<.9::@:3:5559?A>=<18887$266:B8B>@A>=AAA@<<9<9<AAA??=658<AB=@A@CA=>>>>AAAAAAA;?>?DC=A>?:?;?9??>@
@ATNG8:03924:03476
GATGGTAGGCACTGCGCACACATCCCGAAGATCAGGAACTCTAGAAGAATTCAGATTTTTAACACGAGAGTAAACGTAAAAAGAAGGTTTTACAAGACTCACGTTAACAATATTGCAGCAGTACGCACACAATCGAAGCGCAGTAAGGATGGCTAGTGTAACTAGCAAGAATACCACGAAAGCAAGAAAAAGAAGTACGCTATTAACTATTAACGTACCTGTCTCTTCCGAAACGAATGAGTACACATCGTCGTGTCGTCTACCATCGTTCTCCTTAAGTCT
+
@?@C@DFC@BBA=AA@BCBBBBBBB;AA:BBBC@A?A@BBBBBA@>@C@C@BBBAA@AA2B@BBBABBDBCCC>A@@CDDD3AA=A9???5?AA>?>>>@BA@@<@<@@<@@A:==<<>>AA;;<@C>>>>;A???;<<979:::5:<A?@;?@@@BA@@<@A@@AD?BA:?>>7<:565(89=:>?AAA/?@<??BB@?>?B<A<@@=<4949=>AB;A>?>>>A;A<@@@9@BA?@@<A::;@@@CCCBBBBBB>>>>==D<AAAA@<A?=:?1618AA@
@ATNG8:03956:03494
GATGGTAGCATCATGCATATCTCACCAGAAGATCAGGAACTCTAGAAGAATTCAGATTTTTAACACGAGAGTAAACGTAAAAAGAAGGTTTTACAAGACTCACGTTAACAATATTGCAGCAGTACGCACACAATCGAAGCGCAGTAAGGATGGCTAGTGTAACTAGCAAGAATACCACGAAAGCAAGAAAAAAGAAGTACGCTATTAACTATTAACGTACCTGTCTCTTCCGAAACGAATGAGTACCTCTCAGACGCTCGTCCTACCATCGTTCTCCTTAAGTCT
+
:66=9=>DD:;;A966>@@BCBBBC@CCC?BBBBAA=@=?AADBCC???9><@BBCCCCC+B=BBBBBABA@@@;33:ABCC5BA=B6;;;.;AA<AAAACCC@A=A?AA>@@@5::BBBBCCDFBCACCBB?BBA@>@ABBBB??<A>A;;7<ABBBCCE?@@?@A@=@@<@??:>=;>>9;;;8788999%9?9<656:9:;?<?<>=>@<@<>>BCC@BBBABCC?B9:9A9A::6:@@@AAB>AAA??>997???9775:9:4675578;=;:?=?=@ABB
@ATNG8:03922:03505
GATGGTAGACACGTGTGCTCTCTCGTACTCATTCGTTTCGGAAGAGACAGGTACGTTAATAGTTAATAGCGTACTTCTTTTTCTTGCTTTCGTGGTATTCTTGCTAGTTACACTAGCCATCCTTACTGCGCTTCGATTGTGTGCGTACTGCTGCAATATTGTTAACGTGAGTCTTGTAAAACCTTCTTTTTACGTTTACTCTCGTGTTAAAAATCTGAATTCTTCTAGAGTTCCTGATCTTCTGGAGATATCATCAGCGAGCTACCATCGTTCTCCTTAAGTCT
+
@BBC@DBBCCCAABC:;;BCCBBCCBBCCCCC@CAAA=AC@C?BBBBBDB>BBB@@>@>BABB>C=@?CAAAABB?B@@@@1AB?BAAA9=@BB=@?@<@@;?>AAA>;>>>>?AAA;@=>9><>AAAA>>>9>>>A;A<>>>>>>===@A@@?A;=?=<?>9=;===????;94<;;;;/:19177676(8>///)/77///677>=AAAA/A@@@B=B=??<?@@@>>><>;>A?>>><>>B=<<<AAAAAAA?=>AAA:::=8<<===8=:6166:7</--
@ATNG8:03925:03538
GATGGTAGTGCGTGAGAGAGAGACCCAGAAGATCAGGAACTCTAGAAGAATTCAGATTTTTAACACGAGAGTAAACGTAAAAAGAAGGTTTTACAAGACTCACGTTAACAATATTGCAGCAGTACGCACACAATCGAAGCGCAGTAAGGATGGCTAGTGTAACTAGCAAGAATACCACGAAAGCAAGAAAAAGAAGTACGCTATTAACTACTAACGTACCTGTCTCTTCCGAAACGAATGAGTACACCCTCTCATATGACACTACCATCGTTCTCCTTAAGTCT
+
/7773:9>CBB@966BABBGCCBBA=ABA=BAAA@@<??BBBECCCABB>A;A:973===+858<<:@@BC@@9/889999:$4<7<.555&59<9>?>CCCC;;8;?AA=AAB@CBBBECCCGCCFGDBCCFDBBB?@@BC::;E=@9>00,0<<=@@?B?AAAABB?@@:=00*00:::7?@@<A????/?A<?>>>;;;=>9=>B>>>?A;88<BA?BC@@??=:=<@@A=AAA>?>>ACBBABB>??@BBB@@@@@@???A<A>>8:3:::<@<A?BBAA
@ATNG8:03927:03520
GATGTAGAGAGACTTAGCGCACCCAGAAGATCAGGAACTCTAGAAGAATTCAGATTTTTAACACGAGAGTAAACGTAAAAAGAAGGTTTTACAAGACTCACGTTAACAATATTGCAGCAGTACGCACACAATCGAAGCGCAGTAAGGATGGCTAGTGTAACTAGCAAGAATACCACGAAAGCAAGAAAAAGAAGTACGACTATTAACTATTAACGTACCTGTCTCTTCCGAAACGAATGAGTACGAGAGTCAGAGCAGAGCTACCATCGTTCTCCTTAAGTCT
+
@AAGDCCCCCCCDD?CECCCBBB=BDC?CCCC??=?>BBCAAAA?AC>A>BB@>????2A@BBCABBCCBBB=@?86555'5=4;1999/:>B=B<=<DDAA@:>:>>:>@>7;;AAA>>>?AADA=;;A7=>AC9>==>>>=<8=;A==8<===>>@C:@?????;?@7==C:>>>AA6999755555(6:4:=<;///===9C=@::;=B=@>>=>=BBA@???=@=A@@9@>>;A<;9///::<<=@A@@>>>A?;;;?@A<>==AD<@@@<A<@<@@@?
@ATNG8:03921:03582
GATGGTAGTACATGATAGACGACACCAGAAGATCATGGAAACTCTAGAAGAATTCAGATTTTTAACACGAGAGTTAAACGTAAAAGAAGGTTTTACAAGACTCACGTTAACAATATTGCAGCAGTACGCACACAATCGAAGCGCAGTAAGGATGGCTAGTGTAACTAGCAAGAATACCACGAAAGCAAGAAAAAGAAGTACGCTATTAACTATTAACGTACCTGTCTCTTCCGAAACGAATGAGTACAGAGAGTACGATATGTCTACCATCGTTCTCCTTAAGTCT
+
5=<=?B;@;?;;=;;;<;;;?CBBB8<69159::///)//)/:9::44.4438547444444$4.49:777://)/;17/////&/>7<.555&5::.56;99;://+/6;;6;7:6:;::@CBABBBBABABABCCCC;;;CCCDCC@GAD;;9;B@@@BBCACDCCCD@BC>@@C?BBBBC:<<>8<<<<>,;;6/0/:?<::A:>:@A>@:=8=<@@@>@@@BCCD@C?;;;8;CA<?@BBBBBDFFBBBBAAABBBCCBBBBC<>;B@@<@>><>=B>F;;;
@ATNG8:03931:03596
GATGGTAGCTCACGTACGTCACACGTACTCATTCGTTTCGGAAGAGACAGGTACGTTAATAGTTAATAGCGTACTTCTTTTTCTTGCTTTCGTGGTATTCTTGCTAGTTACACTAGCCATCCTTACTGCGCTTCGATTGTGTGCGTACTGCTGCAATATTGTTAACGTGAGTCTTGTAAAACCTTCTTTTTACGTTTACTCTCGTGTTAAAATCTGAATTCTTCTAGAGTTCCTGATCTTCTGGAGATATCATCAGCGACTACCATTCGTTTCTCCTTTAAGCT
+
@@BE8;;ECCC;::<C>=BBDFDCBCCCCCAA>ABBC?CCAC@BBBCCCC@BBAA??A>@ABC?B?BCCBBBBA@<;;=;=.<@;A???8?@@@=BBB>BE9::9B>?<ABAA====:>@A=A<@??>>=>>=B???<>===>=>>@??@?===<,//60684==B@@@@@>>=<;;;DD5C=A:>>DCD/>>:;:1777///<76:0///(./..62729>5>;;;;;B=B7::@;==///=7;;;777;;///=<?;<@661//)/66606<>3::-54975
@ATNG8:03936:03572
GATGGTAGGTGCACATGAGTGTATCCAGAAGATCAGGAACTCTAGAAGAATTCAGATTTTTAACACGAGAGTAAACGTAAATAGAAGGTTTTACAAGACTCACGTTAACAATATTGCAGCAGTACGCACACAATCGAAGCGCAGTAAGGATGGCTAGTGTAACTAGCAAGAATACCACGAAAGCAAGAAAAAGAAGTTACGCTATTAACTATTAACGTACCTGTCTCTTCCGAAACGAATGAGTACCTCTCAGACGCTCGTCCTACCATCGTTCTCCTTAAGTCT
+
4444.5::8@@=====>>>;;;==@<==>:<<554:-4.444;944.5<5:554445999(;9@@@A<;?;>;=4<;@;?6;?;?:=9=A?2=<<9<>====<==9=:=?9>>>9>@<;ACJAABCBBCCCC?BBBB@???BBBAC<A<@@@=?ACBCBBB?CBB:99<??:?AB?BBBAA3885-/9:<;*53...(.33522226277:<1817;@>@@CAA00/@:=;?BD>CBB:BBA988@=:88?;;;=8833333.3::7=88A@855=0929:::::
@ATNG8:03938:03597
GATGGTAGCACACGAGATCTCATCGTACATTCGTTTCGGAAGAGACAGGTACGTTAATAGTTAATAGCGTACTTCTTTTTCTTGCTTTCTGTGGTATTCTTGCTAGTTACACTAGCCATCCTTACTGCGCTTCGATTGTGTGCGTACTGCTGCAATTATTGTTAACGTGAGTCTTGTAAAACCTTCTTTTTACGTTTACTCTCGTGTTAAAATCTGAATTCTTCTAGAGTTCCTGATCTTCTGGGCAGACTCTCACACGCCTACCATGGTTCTCCTTAAGTCT
+
AACC=@@BBAAA@AA@BCC;66654;////)/79;3<>7;5;<::?>@<@B@@C=A=A@CC@C@DCAA@C@<<::;;;;'736;;<<5537@@6?<B>AA789>@@@>AB@?????;>974;4----358:.52;A;??DBB?=>=>@;;;;;94<1896:93::@:;;=<C9:788AAB2A<A:>=AAA.88===19///..7656+///'.///9590872;;;;@AA=A<AAA===///<<2:9::>=@@@???>==:=::7://+/578;4;0905383
@ATNG8:03949:03550
GATGGTAGTGTCATATGAGAGTGTGTACTCATTCGTTTCGGAAGAGACAGGTACGTTAATAGTTAATAGCGTACTTCTTTTTCTTGCTTTCGTGGTATTCTTGCTAGTTACACTAGCCATCCTTACTGCGCTTCGATTGTGTGCGTACTGCTGCAATATTGTTAACTTGAGTCTTGTAAAACCTTCTTTTTACGTTTACTCTCGTGTTAAAAATCTGAATTCTTCTAGAGTTCCTGATCTTCTGGGTCTCTCTCTCACGCTCTACCATCGTTCTCCTTAAGTCT
+
BECC@CCCB;96=BCCAAABBCBBB@AACBBC@B@BB<BC?C@BBBBCBC?CCBBCAE@CBBB?C@CCCBC;;:B<@?BBB1CC?BBEF?@@A@?BEF@GH;;;CDCC@CDGDCCCC?CCC?B?CDCCBBBC@CDDD@CCCCCCCCCCCCCBBCB@CAA>AD@D?@@>ACCCCC<A@CDC;C@C<AACCC3BABBC>CBB999BBBB@BBBB3B999B?B@AA>AAA@A==<@<>>AAAA6::BC:@>>>;::A????>>>AA<<8788=>8>?B<A<><>=<<
@ATNG8:03969:03578
GATGGTAGTAGTACACTAGTCATACCAGAAGATCAGGAACTCTAGAAGAATTCAGATTTTAACACGAGAGTAAACGTAAAAAGAAGGTTTTACAAGACTCACGTTAACAATATTGCAGCAGTACGCACACAATCGAAGCGCAGTAAGGATGGCTAGTGTAACTAGCAAGAATACCACGAAAGCAAGAAAAAGAAGTACGCTATTAACTATTAACGTACCTGTCTCTTCCGAAACGAATGAGTACGAGAGAGCACACGTGTCTACCATCGTTCTCCTTAAGTCT
+
;;<BACBCDC;;6@@GGCCCCCB@@@@@A@@BCB<;6;7;;CCBAB>BC=A=:;;:777*36;;<;:988338)8<99995$55.55::<0<==9=96:BA@@B?A?@@<@AB?BCBBBCJFCCBCCCGBB=A@@@<?@@@AAAA=B@C@@>@B???BBCACDCB@?<?C<???99:CCE>B??:88888(7@8====@@@BC=A<@=>=6;5;=AA@=@@::9??;>:=AA:=>B?BBBBBBBCC???>8::A====@>>==>=??=;;5;;;:@5;6;=;;
@ATNG8:03940:03614
GATGGTAGCTCACGTACGTCACACGTACTCATTCGTTTCGGAAGAGACAGGTACGTTAATAGTTAATAGCGTACTTCTTTTTCTTGCTTTCGTGGTATTCTTGCTAGTTACACTAGCCATCCTTACTGCGCTTCGATTGTGTGCGTACTGCTGCAATATTGTTAACGTGAGTCTTGTAAAACCTCTTTTTACGTTTACTCTCGTGTTAAAAATCTGAATTCTTCTAGAGTTCCTGATCTTCTGGAGATACACATGATACTCTACCATCGTTCTCCTTAAGTCT
+
@@AD?CCBCCCCBBDD;;;CCCBBBBDDDDCC>BCCD>DD?C=BBCCDBB?BCBBB?B?BBAA>A?BBAAAAABC?BBBAA1AB?BBCC;ABBB>BBC>BB;==ACBB?AABAAAAA;A@@;?:>>>AA:::;CC<<8>??<<=>>>@@AAAB??<;;:;?A<@<@@@???@<=7<7777-7)///.//'/9322,333...6..205??A*::?;;6=5//+/66<::;<@7;;A===///<6;===>>>>>>@@AA@@===A<AAAAA<??=67477979:
@ATNG8:03945:03642
GATGGTAGCAGACGTGACAGAGCGCCAGAAGATCAGGAACTCTAAGAAGAATTCAGATTTTTAACACGAGAGTAAAACGTAAAAAGAAGGTTTTACAAGACTCACGTTAACAATGTTGCAGCAGTACGCACACAATCGAAGCGCAGTAAGGATGGTTAGTGTAACTAGCAAGAATACCACGAAAAGCAAGAAAAAAGAAGTACGCTATTAACTATTAAACGTACCTGTCTCTTCCGAAACGAATGAGTACATGTGCGACGTGTCTCCTACCATCGTTCTCCTTAAGTCT
+
555<9;@?@555555566;;;;6659>6625==49504.3;833-4;7:=7=683333337$33373373993333&39=9999(55.5499;0;=@=B@@>@@>99445::.55;:>=?<@BABDCCCHBBAA>A@??;??AAAB9:4;=@A@;?<@AABCC=A@@?@@<@A>??;8><7777(555-5ADCDA'AA;55225599>7=78866-55'55<:>9<<<555:<:8=CF777C?AABA@??>@>999<<??;:ACAA<ABE;>788818:6(/(/366//
@ATNG8:03947:03633
GATGGAGCTCGCTGATGATATCTCCAGAAGATCAGGAACTCTAGAAGAATTCAGATTTTTAACACGAGAGTAAACGTAAAGAGAAGGTTTTACAAGACTCACGTTAACAATATTGCAGCAGTACGCACACAATCGAAGCGCAGTAAGGATGGCTAGTGTAACTAGCAAGAATACCACGAAAGCAAGAAAAAGAAGTACGCTATTAACTATTAACGTACCTGTCTCTTCCGAAACGAATGAGTACATAGATATACGTATAGCTACCATCGTTCTCCTTAAGTCT
+
BBBC@CCCBBDCCCBDCCCAAABF@BBD?DCDD@?>??A@CBBAA=AB?B?BBB?@@@@2A@CCC@@BCCBBB<BBBBC=CCCD?B<A@@7ACE@CCCCCCCBB?B@CC@CCD@BCCCCBBBCCCBBBCCC?CCAA>BABBBB@@<@?B??=?CCBBCCA???AAAA>AA>BBB<??888*98818?DEE/==9=///==@@@<@<=>=A<@<@ACCB@CBBABBB@C?BBD>BBA?BBCCCCCAAACAAAAAAAAAA>>>>??;A>>>B=?7728<?9@667
@ATNG8:03954:03622
GATTAGTGTGTCTCTGAGAGTAGTACTCATTCGTTTCGGAAGAGACAGGTACGTTAATAGTTAATAGCGTACTTCTTTTTCTTGCTTTCGTGGTATTCTTGCTAGTTACACTAGCCATCCTTACTGCGCTTCGATTGTGTGCGTACTGCTGCAATATTGTTAACGTGAGTATTGTAAAACCTTCTTTTTACGTTTACTCTCGTGTTAAAAATCTGAATTCTTCTAGAGTTCCTGATCTTCTGGTATGACTAGTGTACTACTACCATCGTTCTCCTTAAGTCT
+
:;<@CCCBBBBCBBCDAA@DBBDCCCCB9979AAB>BCAD?BBBCDDD@CECCC?B?BBBC697;BBCCCCDD?@>>>>0>?<@@CC=ABBB?BAB?CC?BBBBBGB;<;BCBDC@DDD@C@CCBBABBBABEDD?CCCCBBCBBBBCACB@@=@AAAFD@B?BBC@@ADCC@CCDDF;D=A;AA?AA0@@BBC>CBBBBBBBBB>AAAA0B@@@C?A?@CACBBBBAA>A@CBBCDD>AAC@BCCCCCCCCCBAAABCBCCB@BBACE?AAC?B?B?BDBA
@ATNG8:03961:03609
GATGGTAGTGTGTCTCTGAGAGTAGTACTCATTCGTTTCGGAAGAGACAGGTACGTTAATAGTTAATAGCGTACTTCTTTTTCTTGCTTTCGTGGTATTCTTGCTAGTTACACTAGCCATCCTTACTGCGCTTCGATTGTGTGCGTACTGCTGCAATATTGTTAACGTGAGTCTTGTAAAACCTCTTTTACGTTTACTCTCGTGTTAAAAATCTGAATTCTTCTAGAGTTCCTGATCTTCTGGGTGTATCAGCGAGTATCTACTATCGTTCTCCTTAAGTCT
+
;55<5:@@@A;@;CBB<;;@@@@@@@@@>AAA=A:9:/;@5;5:@@?@?>:=@A55.5.5555.59566<9>=:925599:'4:6;455)5;99;;>>7;;1669;<<:???@>>?>9>94.4399;:9955.59::066<<656;;;<;;;<<<76557;;7;7;;;;;==;;.4////&/)/////&//555)////;<<;9;49999(;<<>><@<??:>;;966?;>>A999?@;@??@8@@B999BCCBCBDCCCCB>=>00//)/78396:598//
@ATNG8:03968:03603
GTTGGTAGTATATCGCGTCGCTATCCAGAAGATCAGGAACTCTAGAAGAATTCAGATTTTTAACACGAGAGTAAACGTAAAAAGAAGGTTTTACAAGACTCACGTTAACAATATTGCAGCAGTACGCACACAATCGAAGCGCAGTAAGGATGGCTAGTGTAACTAGCAAGAATACCACGAAAGCAAGAAAAAGAAGTACGCTATTAACTATTAACGTACCTGTCTCTTCCGAAACGAATGAGTACTGTATCTATGTGTGCGCTACATCGTTCTCCTTAAGTCT
+
BB@B@DCCBCDCCCCCCCCCBBBCD@DBC>A@ECBB?C@CCCCCCC@CC?C?BBBBBBBB1A?BAAA@@BBBBA9==9;;;;*;B@B=AAB7BCC@GCCCCDECC?B@BB?BCC?ABAABCCCBBBCCCCCC?BBBB@BAAAA?AB>B?BBB@BCBBBBBB?BBBBA?@BB>778>@@???:AA=:?@@@@/@C<@;;;??CAA<@;>>A@<?<?>BBC?BBBBBBC?B?BCC>A8979??BCBBBBBAAA>>>>??A>>>?A@AB@@@@7;<A=A8=9=>>>
@ATNG8:03928:03685
GATGGTAGCAGACGTGACAGAGCGCCAGAAGATCAGGAACTCTAGAAGAATTCAGATTTTTAACACGAGAGTAAACGTAAAAAGAAGGTTTACAAGACTCACGTTAACAATATTGCAGCAGTACGCACACAATCGAAGCGCAGTAAGGATGGCTAGTGTAACTAGCAAGAATACCACGAAAGCAAGAAAAAAGAAGTACGCTATTAACTATTAATGTACCTGTCTCTTCCGAAACGAATGAGTACCTCTCAGACGCTCGTCCTACCATCGTTCTCCTTAAGTCT
+
?<>D@CBCBCB@@BCC;9:CDB@A@?A@C?BBBBBB?A?AABBBCC@BB?C@CBA>?>>>.?>BBBBBBDA:::,:<;;::9$5<5:.55)59<5;;;@B=BBB?C@CC?@@B>@?9:;BCHCDDCBBBCB?BBBB@BBCCBB??<@?A?@<@BCBBCBC?AA@BAB@BB>>>?@@@:::,7;;5567788%8=:=878AABAA<A<A???;><>??>>;>@A>>>?<A:>=@:???<????A@A<??>>>A@@@AA@@@A;>>@<@@?@C@DAA=A@B?BA>?
@ATNG8:03933:03672
GATGGTAGGACGAGCGTCTGAGAGGTACTCATTCGTTTCGGAAGAGACAGGTACGTTAATAGTAATAGCGTAACTTCTTTTTCTTTGCTTTCGTGGTATTCTTGCTAGTTACACTAGCCATCCTTACTGCGCTTCGATTGTGTGCGTACTGCTGCAATATTGTTAACGTGAGTCTTGTAAAACCTTCTTTTTACGTTTACTCTCGTGTTAAAAATCTGAATTCTTCTAGAGTTCCTGATCTTCTGGGTGCGCTACAGTCTCTCTACCATCGTTCTCCTTAAGTCT
+
BBCC@CBB?BCDCDCCCCBBBBDC@D@A@D;;:;CCD?FJ?A@BDCDFCC@;:<;;599=A?>A=AA@=@00-0@;>@A@@,000*9=>D=BBCCAHCC@BC?ABBCBCACCCCCCCC?CCC?B?BBBABB@@?@BBB@FAAACBBBCBBBBBDCF@@@@?BCAF?BBCAAADCC>B;;;;.;>A=<;;;;*;AAAB;AABABB@@==29999'9==@B@BADE?CCC<<;E@F@BBCCCB:>:<<0;CABBCBBBDBBBBAB@A@?BABBC?BAA=@=@=CA@@
@ATNG8:03942:03658
GATGGTAGTGATACAGATCAGACACCAGAAGATCAGGAACTCTAGAAGAATTCAGATTTTTAACACGAGAGTAAACGTAAAAGAAGGTTTTACAAGACTCACGTTAACAATATTGCAGCAGTACGCACACAATCGAAGCGCAGTAAGGATGGCTAGTGTAACTAGCAAGAATACCACGAAAGCAAGAAAAAGAAGTACGCTATTAACTATTAACGTACCTGTCTCTTCCGAAACGAATGAGTACGATGAGATCTCGTGTGCTACCATCGTTCTCCTTAAGTCT
+
55==8<<;@CBBBBBCBAA>===?D;C><7>/////)/389944596;;,3,33///;;;);5////699974=3426===.;;7;:?@A2BBB?999@695==8<9<?;>>>9<<=A@@@@9:9C@AAAA=A:9949:>@A@AA<@9<0/)/::::;<<9<=;<<;4886787.33788/933.3;;;;+::2557222559.3.3888)/+/:@>>;@?::::928178;6;7738=?=<==//////?BBA>;;89////.057555;9996=-/-/888
@ATNG8:03949:03654
GATGGTAGTAGTACACTAGTCATACCAGAAGATCGGAACTCTAGAAGAATTCAGATTTTTAACACGAGAGTAAACGTAAAAAGAAGGTTTTACAAGACTCACGTTAACAATATTGCAGCAGTACGCACACAATCGAAGCGCAGTAAGGATGGCTAGTGTAACTAGCAAGAATACCACGAAAGCAAGAAAAAGAAGTACGCTATTACTAATTAACGTACCTGTCTCTTCCGAAACGAATGAGTACGTGTGACGTACGTGAGCTACCATCGTTCTCCTTAAGTACT
+
5577)//;;;88::///9999==@<8=@;7;=>@@8@49:555=<6;<04.48843333$32883//;///::1679?@@A+?=8=1666&5<<4665<9=:>>;?:>8:50/)/////0<:556;;;;;:7<:3313333;833,/)/0/)/66///664///6//(3917784999:C9::9456667(55.569;;8;5/(/3..(./5/35<00*0:::<;;57,333,3;<288<43389-----66:97733333;9968322:/33505(.(....3
@ATNG8:03950:03663
GATGGTAGTATATCGCGTCGCTATCCGAAGATCAGGAACTCTAGAAGAATTCAGATTTTAACACGAGAGTAAACGTAAAAGAAGGTTTACAAGACTCACGTTAACAATATTGCAGCAGTTACGCACACAATCGAAGCGCAGTAAGGATGGCTAGTGTAACTAGCAAGAATACCACGAAGCAAGAAAAAGAAGTAACGCTATTAACTATTAACGTACCTGTCTCTTCCGAAACGAATGAGTAACACACTCTCATATGACACTACCATCGTTCTCCTTAAGTCT
+
444939@?9;9;@>ACAAA;96AAA9BC7:>:>49087??A???A?::49;@@AABBB9B@CBBBBB@@999,997599+25-2.77-58828<@?>>=;;5;:>=<@@A=??<===//*/698<<>=<8<A<94<99:989?;@;??@<@===9=<?;?@@?>@88818<<9>A<;6;55.25999+//(...(...27839488999;775///5;;;=@@@<>;;>=4666-555522,28<?CCC==>>>=888:::;;69;==<9<>=8?=?<?@87
@ATNG8:03966:03677
GATGGTAGCTCGCTGATGATATCTCCAGAAGTCAGGAACTCTAGAAGAATTCAGATTTTTAACACGAGAGTAAACGTAAAAAGAAGGTTTTACAAGACTCACGTTAACAATATTGCAGCAGTACGCACACAATCGAAGCGCAGTAAGGATGGCTAGTGTAACTAGCAAGAATACCACGAAAGCAAGAAAAAGAAGTACGACTATTAACTATTAACGTACCTGTCTCTTCCGAAACGAATGAGTACTACTCTCAGAGACACACTACCATCGTTCTCCTTAAGTCT
+
@<BC@BBBCCCCCCCBCBBBDDCCC@CCC@CCC@A>A>@@CBB@@=@B<?;?@>=>=?@.??BCBBBBBCBBB>BBA@AAA.=<9=399:&72838222988=>6A<BB=@@@7;:>>>ABAA@==<>=AE;>=>A=?:;:==::7;=A@@<@@;;;@@?<@;<;BA=AB<?>?<??@AB7>=B;??DDD/;;7;:::888;==8=:=?@@=A=A;;;;<@A@@?@A<A<=<<5<<<8<??@;;;>>>AAAA=AA==AAA@@<>>:?>>>@279;0718:>BA>
@ATNG8:03943:03726
GATGGTAGCTCACGTACGTCACACGTACTCATTCGTTTCGGAAGAGACAGGTACGTTAATAGTTAATAGCGTACTTCTTTTTCTTGCTTTCGTGGTATTCTTGCTAGTTACACTAGCCATCCTTACTGCGCTTCGATTGTGTGCGTACTGCTGCAATATTGTTAACGTGAGTCTTGTAAAACCTTCTTTTTACGTTTGCTCTCGTGTTAAAAATCTGAATTCTTCTAGAGTTCCTGATCTTCTGGAGATACACATGATACTCTACCATCGTTCTCCTTAAGTCT
+
>::B@CCCFDDABBBC669;B@@ACCCCCCCC@CCBE>DD?C@BCBABAB?BBCCC@C?BBCC?C=AABDBBB@?<>=<<?.?@?BBCD>BBBB?BBB?BB@>>?A@@=AABBBAAA:>>B<@<??>>A>>>:?@>>:?A>>>8;:@@@@@@@>>:>=>9=G=A=AA?>>>A==7<:::;/;:@:>>BAB/>>///(////889<:927<<<(55556/5/5A4;><???B=B7;:<<<<:=@A<>=>AA@???======A;;;?5;;66349-,*,),02,,,
@ATNG8:03943:03741
GATGGTAGATACTCGCTGATACACCCAGAAGATCAGGAACTCTAGAAGAATTCAGATTTTTAACACGAGAGTAAACGTAAAAAGAAGGTTTTACAAGACTCACGTTAACAATATTGCAGCAGTACGCACACAATCGAAGCGCAGTAAGGATGGCTAGTGTAACTAGCAAGAATACCACGAAAGCAAGAAAAAGAAGTACGCTATTAACTATTAACGTACCTGTCTCTTCCGAAACGAATGAGTACACATCGTCGTGTCGTGCTACCATCGTTCTCCTTAAGTCT
+
@:?B?BCCDCCCCAABDBCBCCDCC=CCC?BBCC:959<@@ABBCC?BB?C@DA@@@@@@2A@CDDBCCAA998*8>9:::;*;A>A5;;;&9AA=@CBCCCCCC@C@BB@BCD?AABBCBBBCGCDCBBBC?AC??<@@@??BBB?B@CBB?BCBBBCBB?BBBBBB>BC?888:?@999,9<<999999(7=6=9<;@A???<@<>>>C:>9=@B@@=@BAACBB?B?BBG>AAA@AAABBBBBBBAABBDBCBBBBBBBCCC?BBBBC?BBB?B?B>AB??
@ATNG8:03947:03702
GATGGTAGCTCTGCTCTGACTCTCGTACTCATTCGTTTCGGAAGAGACAGGTACGTTAATAGTTAATAGCGTACTTCTTTTTCTTGCTTTCGTGGTATTCTTGCTAGTTACACTAGCCATCCTTACTGCGCTTCGATTGTGTGCGTACTGCTGCAATATTGTTAACGTGAGTCTTGTAAAACCTTCTTTTTACGTTTACTCTCGTGTTAAAAATCTGAATTCTTCTAGAGTTCCTGATCTTCTGGGTCTACGCTCGTCGCGCTACCATCGTTCTCCTTAAGTCT
+
5<<<@C@;;;BAB<>?==BBBBB@@@AABA;;:;CDM?CB@D>A@BCCCH?BBCBBAB@CDCB@DACCCCCBAA@<;;;;;*4?:=:9;.;BBA?ACC@CC<;;CCCMACBBCBDDD@BBB>@?AB;;;BCB?ABBB8;;BBBAABB;;;BBAAA>@@@?BB?B?BCDCDCCCC@BEEDE<G=A=;<;<;*;BBBG?EFGDBBAA;;5;@@@0AAABA>A=@A=@DECBBB@DA@@@CCB>@:<;0<BA@EDAAB<<;@B@999B@BBBBC@BBB?B@C@BBBA
@ATNG8:03957:03705
GTGGTAGAGAGACTGTAGCGCACCCAGAAGATCAGGAACTCTAGAAGAATTCAGATTTTTAACACGAGAGTAAACGTAAAAGAAGGTTTACAAGACTCACGTTAACAATATTGCAGCAGTACGCACACAATCGAAGCGCAGTAAGGATGGCTAGTGTAACTAGCAAGAATACCACGAAAGCAAGAAAAAGAAGTACGCTATTAACTATTAACGTACCTGTCTCTTCCCGAAAACGAATAGTACGATGAGAGAGCTCTACTCTACCATCGTTCTCCTTAAGTCAC
+
//849;<>>===CCB<996;;5=A39>>9>;;00/)/5///3333-394923334<===+=/333:::=====188:;;;.45.5.55)59<7<;;;;?@<A<A8@;7;::5:;?9@@@965<::5549599:>;>555::>A7@8;..).:---2,,(---75608;6999377333(3333::===+:;6;77799877).(....(.386?@?:>>?><=>-33(3333&333,388788::::::::9///6///;7766,2566<77553627063---
@ATNG8:03929:03770
GATGGTAGGCACTGCGGCACACATCCCAGAAGATCAGGAACTCTAGAAGAATTCAGATTTTTAACATCGAGAGTAAACGTAAAAAAGAAGGGTTTTTACAAGACTCACGTTTAACAATATTGCAGCAGTACGCACACAATCGAAGCGCAGTAAGGATGGCTAGTGTAACTAGCAAGAATACCACGAAAGCAAGAAAAAGAAGTACGCTATTAACTATTAACGTACCTGTCTCTTCCGAAACGAATGAGTACACACTCTCATATGACACTACCATCGTTCTCCTTAAGTCT
+
@;CC;=BB?C=>>C;;7;>>@AAA==4@=@6995<55.67<<>@@?@?;96::>?@@>BBB+B9>83383333999133333333#38-33(3333$37717999888377(79=?<A==7;A@>CCCCCCCBBBBBB?BCBB<>>ABBBBB>A?A??>@BBBBBBB>BBBBB?:??<///*//=:9.955/5=?=@/>>;>888BDBAA<A<>===6<9<>BBB@CCA@@??9=;?@@;BBB>??CCCB?>>????DEE===C?>877:A7@@B?>2777/7/78<878
@ATNG8:03934:03778
GATGGTAGCACGACACGACGATGTGTACTCATTCGTTTCGGAAGAGACAGGTACGTTAATAGTTAATAGCGTACTTCTTTTTCTTGCTTTCGTGGTATTCTTGCTAGTTACACTAGCCATCCTTACTGCGCTTCGATTGTGTGCGTACTGCTGCAATATTGTTAACGTGAGTCTTGTAAAACCTTCTTTTTACGTTTACTCTCGTGTTAAAAATCTGAATTCTTCTAGAGTTCCTGATCTTCTGGAGATATCATCAGCGAGCTACCATCGTTCTCCTTAAGTCT
+
;9;=:@BBCB;;6<BBBCB;6:ABCCCCCCCC@CCCC>CC?B@BBBCCAB?BCCBB?B@BBBB?B?BBBBBBBB@>ABFDD3982999:)9????BCD@CB:>>ACBB?A@CB?>AA;?>>:?;>>>>>@@@9>@@C9==>>@?>>>@ABC>>>@<???;?B=A;<==AAA>>?<=<=??5?=B<ACCCC/A@;;=0666///::7;6;AAA/>>@AB=A=>>;>AA@@>>;><>>>>>>5:::5:?A<>>@AA@?@@>@@=8883///9;7<985=8=<A=>>
@ATNG8:03951:03761
GATGGTAGCTCACGTACGTCACACGTACTCATTCGTTTCGGAAGAGACAGGTACGCTAATAGTTAATAGCGTACTTCTTTTTCTTGCTTTCGTGGTATTCTTGCTAGTTACACTAGCCATCCTTACTGCGCTTCGATTGTGTGCGTACTGCTGCAATATTGTTAACGTGAGTCTTGTAAAACCTTCTTTTTACGTTTACTCTCGTGTTAAAAATCTGAATTCTTCTAGAGTTCCTGATCTTCTGAGATATCATCAGCGAGCTACCCATCGTTCTCTTAAGTCT
+
@CCC@BBCCCDBBBBCCBCCCCCCCCCCCD99;9GFF>BB?B?DCCBCBB?BBBBBCC?BBCC?C?BBBBBBBBB?@@?@?2@B?BBBB=BABC>A@B=BB588?BBB?BAA>@>@@9>>A;C7<<>?@@?>:?A??688><<=<<=>A@>>@@@;>>>=AD=A6:;A@??@@@<;;;@@5@=C=>>>>=/<=666.666///676:1::::.5<<>>5;4<<4<?>>??@=B:==>??@8;;@?BABD?>>AAAAA@@?<9666.6677<5::660:7<///
@ATNG8:03958:03755
GATGGTAGCTCGCTGATGATATCTCCAGAAGATCAGGAACTCTAGAAGAATTCAGATTTTTAACACGTGAGTAAACGTAAAAAGAAGGTTTTACAAGACTCACGTTAACAATATTGCAGCAGTACGCACACAATCGAAGCGCAGTAAGGATGGCTAGTGTAACTAGCAAGAATACCACGAAAGCAAGAAAAAGAAGTACGCTATTAACTATTAACGTACCTGTCTCTTCCGAAACGAATGAGTACTACTCTCAGAGACACACTACCATCGTTCTCCTTAAGTCT
+
789@8@AAA>;;;@AAB@A;9:B@>5;=@<@AAEAB>B=@@A::9A>@A?C=89998999'918977333399933366>>>(55.5.55505<<9;666>?<<A?B=?@<9;9<??8499;;;ABB>?@:;7;;;;?CAAABBAA==:@00+0<<:;??A>A@?>89178>BB?>B=737.377155556'5<;A@@@??@CB:=:=<>>1818>;;;?CCAAABA>@9;;;5:00*0==>AA@A:::??CCF@>::;??@@@A:==A;:4877-51717666
@ATNG8:03962:03767
GATGGTAGCGCATATCAGCGCAGCCCAGAAGATCAGGAAACTCTAGAAGAATTCAGATTTTTAACACGAGAGTAAACGTAAAAAGAAGGTTTTACAAGACTCACGTTAACAATATTGCAGCAGTACGCACACAATCGAAGCGCAGTAAGGATGGCTAGTGTAACTAGCAAGAATACCACGAAAGCAAGAAAAAAGAAGTACGCTATTAACTATTAACGTACCTGTCTCTTCCGAAACGAATGAGTACGTGTGACGTACGTGAGCTACCATCGTTCTCCTTAAGTCT
+
4;;A<@?@AA;56;565:;ABBBB@7BB;7665;??299)4;;:<<<7;:28-335:;CCD1B?@BCCCCCBBBD?B@@@@@@,@C@C;BBB7AAC?BB@@;;;@@;@=@@;@@?=?CCCCCBBCCCCBBBAA=@A;;7;AABBBAD>B?B;;6;B@@ABCC?BBCBAA???=?AB?BBBBD5::=9::::::%9=9<?<><<<??8;8979:8=;==AAA@CBCCBDD?B?AAA=AAA>AAAAC9:99BB@BBC@AAFDCBAACCD@C:9:B@DBC?B?A=AA@A
@ATNG8:03920:03838
GATGGTAGTGATACAGATCAGACACCAGAAGATCAGGAACTCTAGAAGAATTCAGATTTTAACACGAGAGTAAACGTAAAAAGAAGGTTTTACAAGACTCACGTTAACAATATTGCAGCAGTACGCACACAATCGAAGCGCAGTAAGGATGGCTAGTGTAACTAGCAAGAATACCACGAAAGCAAGAAAAAGAAGTACGCTATTAACTATTAACGTACCTGTCTCTTCCGAAACGAATGAGTACCTCTCAGACGCTCGTCCTACCATCGTTCTCCTTAAGTCT
+
:<>>.449999<<<<=<<666<=<=9;;;:=9=>00+/6>>:BABA?BB?B?A@=9887(3399;A@AAA==<3<<;;;;;$9:7;.555&5<>7;<<>>A@;@6;49@<@;;8:@D?BBC@AACCCCCA@=AAAB>BAACAA??=@?BAB?BBBBDBBC?B9:9B@7;:;000<>>>BB=?8707><<>+>?5>@@9;899=3:3799;6<8=>A@@<@A9998=27-4??9ABA>A@@@@BB?>>>B>?>>;;7777=.55959999?==8855<?<B=<=
@ATNG8:03929:03805
GATGGTAGCTCACGTACGTCACACGTACTCATTCGTTTCGGAAGAGACAGGTACGTTAATAGTTAATAGCGTACTTCTTTTTCTTGCTTTCGTGGTATTCTTGCTAGTTACACTAGCCATCCTTACTGCGCTTCGATTGTGTGCGTACTGCTGCAATATTGTTAACGTGAGTCTTGTAAAACCTTCTTTTTACGTTTACTCTCGTGTTAAAAATCTGAATTCTTCTAGAGTTCCTGATCTTCTGGTAGAGCTTGCATATATCTACCATCGTTCTCCTTAAGTCT
+
@?@C@CBBCCCCCCCCBBBCCCBBBBBCCCAA=AABB=BB?B@CCBABDD?BBBCB?C?B@@??A?AAAAAABBC>@@???1@A>@ABB>AAAC?A@B@CC599ABAB?CBBCAA>>:>@@<@=CC>>>::=;AA>>7<999;;==B@@@AA@@?<=>>;>><?<>>AAAA>>><?@@DD5A;A<@====,97779),,,,,,58/505AAA*99::>593;;39@@?<:;6;,//<<?@7;:B=A==///@7<;;>@???AAAA;?>?>A;>>>=A=@=@@;;
@ATNG8:03935:03813
GATGGTAGTGATACAGATCAGACACCAGAAGATCAGGAACTCTAGAAGAATTCAGATTTTTAACACGAGAGTAAACGTAAAAAGAAGTTTTTACAAGACTCACGTTAACAATATTGCAGCAGTACGCACACAATCGAAGCGCAGTAAGGATGGCTAGTGTAACTAGCAAGAATACCTCGAAAGCAAGAAAAAGAAGTACGCTATTAACTATTAACGTACCTGTCTCTTCCGAAACGAATGAGTACCTCTCAGACGCTCGTCCTACCATCGTTCTCCTTAAGTCT
+
BBBB?BBBDDCCCCCDCCCCBBBDC@BCD@DEEB@@>@?CAAABBB?BB?A?AACBABBC+C>CCBBBB@?>?=5=:;9444$4<749595.5@D@DBCBBBA:94;?AA=BCC@BBCBC@AACCCCCCBCB?CCCC?A@BBBBBC?C?BAA>BBBCCCCC?CAAABB@CD?ABB?BBBBC<A@A<@@@@@2@B?BBB>>>>??<?<@B@@:>:=@DDC?CCBBBCC=A=AAA<ABB@BCCBBBC?AABBBBAAAB>>AAA=;;;=>>>>A?ABC?B?B?BBBB
@ATNG8:03941:03836
GATGGTAGCGCGACGAGCGTAGACCCAGAAGATCAGGAACTCTAGAAGAATTCAGATTTTTAACACGAGAGTAAACGTAAAAGAAGGTTTTACAAGTCTCACGTTAACAATATTGCAGCAGTACGCACACAATCGAAGCGCAGTAAGGATGGCTAGTGTAACTAGCAAGAATACCACGAAAGCAAGAAAAAGAAGTACGCTATTAACTATTAACGTACCTGTCTCTTCCGAAACGAATGAGTACGATGGGAGAGCTCTCTCTACCATCGTTCTCCTTATGTCT
+
@CBB@FCCBBCCCBBBECCAB@FDC<BBC@CCDB@@>@@CAAAAAC?BB?C>AAC?@AAB2A@FCCBB???BBC8@@;;;;.5:7<.999&9;:5<==BACBCC@B@CB@BDC@CCABBCDCCBBBDCCCC?C:::6:BABBABB@D@CAA?@CCCCCCD@DCBBBB?BB?AAA?BBBBB9@<73:====.=>;==>?????B<?<?>>=1818:@CD?BCAAA@C=?=>?F>BBB@BBBCBBBBBBBB<A?==AA===??;;;=A>>>>;?==:>=AAA@>>
@ATNG8:03945:03818
GATGGTAGTAGTACACTAGTCATACCAGAAGATCAGGAACTCTAGAAGAATTCAGATTTTTAACACTAGAGTAAACGTAAAAAGAAGGTTTTACAAGACTCACGTTAACAATATTCAGCAGTACGCACACAATCGAAGCGCAGTAAGGATGGCTAGTGTAACTAGCAAGAATACCACGAAAGCAAGAAAAAGAAGTACGCTATTAACTATTAACGTACCTGTCTCTTCCGAAACGAATGAGTACGTGTGACGTACGTGAGCTACCATCGTTCTCCTTAAGTCT
+
@=BB?BCCCCC@@BCDHCCCCAB@A?@DD@BBBCAA?A?AACBBBB@BC@C@CDCBBBBB3B@CCCCCCBBBBA989;;;;;*;I>E=AAA9CEJAFCCBCCCBB?B@BB>A@C@BBCDCCCCCCCCBBBB?ADBB????@AA:99<@BBE@DBBCCCAA>ACCB??;?A=@A@:@@>??8;::666878(5=6<9;;@@AAA7;8;AAB:>:>@CBB@CCAAAAA=A>ABF>BBA?ACCCCCCDAAA>BBBBBBCCCBBBBBB?BAAB?7;;A8=9=;>@AA
@ATNG8:03953:03835
GATACAGATCAGACACCAGAAGATCAGGAACTCTAGAAGAATTCAGATTTTTAACACGAGAGTTAAACGTAAAAAGAAGGTTTTACAAGAACTCACTGTTAACAATATTGCAGCAGTACGCACACAATCGAAGCGCAGTAAGGATGGCTAGTGTAACTAGCAAGAATACCACGAAAGCAAGAAAAGAAGTAACGACTATTAACTATTAACGTAACCTGTCTCTTCCCGAAACGAATGTAGTAACGAATGAGATCTCGTGTGCTACCATCGTTCTCCTTAAGTCT
+
AAA<====B=BBCBBC=BBB>BABA@@:@;>><@?=@;;:556<:;;9999$43444;;8<9403>7?33////$/938*///&//9388+-////668(3,3817;>4888:>@=33488898<<;<?>?;=:00.---05(-/:58858...726666>=5::55958<88::(33823333&/949//(////9:94:5888;4945---(-08--/<55-22'277.7::+///-96605--(/6887778888:888=;828;?>>9<A@>B?B>BBBB
@ATNG8:03981:03339
GATGGTAGAGAGAGCTCTCTCATCGTACTCATTCGTTTCGGAAGAGACAGGTACGTTAATAGTTAATAGCGTACTTCTTTTTCTTAGCTTTCGTGGTATTCTTGCTAGTTACACTAGCCATCCTTACTGCGCTTCGATTGTGTGCGTACTGCTGCAATATTGTTAACGTGAGTCTTGTAAAACCTTCTTTTTACGTTTACTCTCGTGTTAAAAATCTGAATTCTTCTAGAGTTCCTGATCTTCTGGTGTCTGATCTGTATCACTACCATCGTTCTCCTTAAGTCT
+
;55<8=CBCCBBBBB;:9;;<<=CCCCCBCBB@ACCC>BB@C@AABBCBB?BCBBB?B@BBBB?A>BBBCCA?@A;00000$0;)//666.6?9939>A>?A9??@@@B?BCB>????<>>>=A<@?>A;==A;???@5;;<===?>>>AA@888A8<>@<AA;?:>>>@@@@?>9>@@DC5A=A999999*9;7881866///;9:><@AAA/A>>==<@<@@=A?>====;?69:996606;;6;AAAAAAA@@@@>@>>>AAA9>>???8<=>:>:>;@===
@ATNG8:03970:03364
GATGGTAGCGCACACATAGATACAGTACTCATTCGTTTCGGAAGAGACAGGTACGTTAATAGTTAATAGCGTACTTCTTTTTCTTGCTTTCGTGGTATTCTTGCTAGTTACACTAGCCATCCTTACTGCGCTTCGATTGTGTGCGTACTGCTGCAATATTGTTAACGTGAGTCTTGTAAAACCTTCTTTTTACGTTTACTCTCGTGTTAAAAATCTGAATTCTTCTAGAGTTCTGATCTTCTGGAGATACACATGATACTCTACCATCGTTCTCCTTAAGTCT
+
:65<7<566@@B@AAABBGCCCCBBB@@?@AB>ABBA<AB<@=ACEFCBB@CBB@A<@?B@@@?B@ABBBAA@BC=<;;;;);A=AADD?CCBC@CCC@DDA:;;DCC?CCCCCCDD@DBB@B?AACDGCCCBCBBA<AABBBCBBBBBCCBBBB?B@@;@A=@?BBBBBBBBB@CDCDD:A=@?ACCDD5CC@@@;@ACBBBCCBB<@@AA,@@@ACAC@CC@BBBBBBB>AA@@BAB=A@CACCCCCCCCCCBBBECCCAAA@B???D>@@?>@<?<@@??
@ATNG8:03973:03352
GATGGTAGCTCGCTGATGATATCTCCAGAAGATCAGGCTCTAGAAGAATTCAGATTTTTAACACGATAGTAAACGTAAAAAGAAGGTTTTACAAGACTCACGTTAACAATATTGCAGCAGTACGCACACAATCGAAGCGCAGTAAGGATGGCTAGTGTAACTGCAAGAATACCACGAAAAGCAAGAAAAAGAAGTACGCTATTAACTATTAACGTACCTGTCTCTTCCGAAACGAATGAGTACGAGAGAGCACACGTGTCTACCATCGTTCTCCTTAAGTCT
+
?BBC?BBBBBECBABACCBABCBBEACCC@DBBBCC?CBBBBBB?BB?B@BCBBBBBB3B@BCBAACCCBBB<@@?@@@?1@?<@<@@@:ACC@A===EA?><8<<AA=@@>7;:>>A???AAAA===>>7<<=A:>>AA@@>>:?;A??:?======A;A@@@@:>>9>AC;=:5555(8==9@BAAA/;;7;:;;AAADC=A:??>>9>9>?@>>:>>>>>>>:>:>AA7@@B=BB??;;;CA>>>><><AAAA;;;>>??;A::;C9>>>:>7;7;>>>
@ATNG8:03980:03375
GATGGTAGGCGTGTGAGAGTCTGCCCAGAAGATCAGGAACTCTAGAAGAATTCAGATTTTTAACACGAGAGTAAACGTAAAAAGAAGGTTTTACAAGACTCACGTTAACAATATTGCAGCAGTACGCACACAATCGAAGCGCAGTAAGGATGGCTAGTGTAACTAGCAAGAATACCACGAAGCAAGAAAAAGAAGTACGCTATTAACTATAACGTACCTGTCTCTTCCGAAACGAATGAGTACAGAGAGTACGATTATGTCTACCATCGTTCTCCTTAAGTCT
+
444<8<=>8=555;;:@BCCCCCC?7?991/</0/=7;7<;;;;;@?AC:>5>888;888'84::<::::::::3444=BAA1<;685;;;0;>?7<=@A;::89/83;>;@@B=@@<;;==?>?====;;;:>==<6786>>@9;7::>88187;;@===5;;=<9929@<@<A368AA=>>><@?@?@/88088877869<69*/////)/.88965/--8--(.2333,377/73772527225:::566//)/555;=771589//*/66375957;99
@ATNG8:03971:03412
GATGGTAGGCGTGTGAGAGTCTGCCCAGAAGATCAGGAACTCTAGAAGAATTCAGATTTTTAACACGAGAGTAAACGTAAAAAGAAGGTTTTACAAGACTCACGTTAACAATATTGCAGCAGTACGCACACAATCGAATCGCAGTAAGGATGGCTAGTGTAACTAGCAAGAATACCACGAAAGCAAGAAAAAGAAGTACGCTATTAACTATTAACGTACCTGTCTCTTCCGAAACGAATGAGTACTATGTAGATCTCTATACTAATCGTTCTCCTTAAGTCT
+
:66>;@BC?BBBCBDBBBC@AAAA@8>CCADCCBCC?C?BBCCBCC?CC@B?A????AAA2B@CDD?@@CCBBB>B??@@@?/??9=198929@A=?@;@@B???:=:=@;@@@:>=@@@=>>@???A???D<@>>>9?<<==><@<@:>>@=@AAAB@::7;@ABBA<AA>CAB?B>==;0;;;4:9999+:<8=AA@@@???<@<@====C<@@768<AA@@@@@<@<@@@9?BB=:::A>>>:;;>>ACA?>>AAAD<9<A<@@@@<<><;A786:AAA
@ATNG8:03973:03463
GATTAGAGCTCTACAAGTACTCATTCGTTTCGGAAGAGACAGGTACGTTAATAGTTAATAGCGTACTTCTTTTTCTTGCTTTCGTGGTATTCTTTGCTAGTTACACTAGCCATCCTTACTGCGCTTCGATTGTGTGCGTACTGCTGCAATATTGTTAACGTGAGTCTTGTAAAACCTTTCTTTTTACGTTTACTCTCGTGTTAAAAAATCTTGAATTCTTTCTAGAGTTCCTGAATCTTCTGGATGTCTGATCTGTATCACTACCATCGTTCTCCTTAAGTCT
+
?:><@@AB;;;CCCCBFG;;;A;;6;CBA9?@:>7>A:=>9>597><A8?<>>AA?A=?977;;<<<8;9;;;+?=;@@A@9=00-*-,70667(///9660668885==78884:.3373:??@>BBAB<7222556799::.//:<+/.759:/609997:7777259AAA.<+55'22555(5899>1755778677606=;:8%2252;:7<5344/4:;;>79288=77-8<<169>*//66//3444>>?887?::8848:8886<;;7;7:4:733
@ATNG8:03981:03488
GATGGTAGCACGACACGACGATGTGTACTCATTCGTTTCGGAGAGACAGGTACGTTAATAGTTAATAGCGTACTTCTTTTTCTTGCTTTCGTGGTATTCTTGCTTACACTAGCCATCCTTACTGCGCTTCGATTGTGTGCGTACTGCTGCAATATTGTTAACGTGAGTCTTGTAAAACCTTCTTTTTACGTTTACTCTCGTGTTAAAAAATCTTGAATTCTTCTAGAGTTCCTGTATCTTCTGGCTCTCGTAGACAGATACTACCATCGTTCTCCTTAAGTCT
+
9=@>@;9:=@:95<655<;;;;BCBBCDBB<;7;CDC?DLACCA@@A@?8<<>:;9;7?B>>:??BBCCCB?:9333333$393<?=>7=00/16661883838238;;;9<;/333;@;<@969779/77=<157777<7/.353...772..76994=3;??DDAA:;45;;;<+96C155===*777:=1779733...5068988%2282:;6;433.366:99958)...--22(-,7054--.3337985552225;=7998885:55070569;//
@ATNG8:03972:03544
GATGGTAGCACGACACGACGATGTGTACTCATTCGTTTCGGAAGAGACAGGTACGTTAATAGTTAATAGCGTACTTCTTTTTCTTGCTTTCGTTGGTATTCTTGCTAGTTACACTAGCCATCCTTACTGCGCTTCGATTGTGTGCGTACTGCTGCAATATTGTTAACGTGAGTCTTGTAAAACCTTCTTTTTACGTTTACTCTCGTGTTAAAATCTGAATTCTTCTAGAGTTCCTGATCTTCTGCTTCGTAGACAGATACTACCATCGTTCTCCTTAAGTCT
+
@BBC?CCD>?=<<<<;65599555;;@@ABFGAFCDC=BBAC?B?996=<8==<@@>B?BBAB>B?BBAA@A=8>:8:===+:A<@:97(333,31;3303<6;;?<7947CB:;;AA=@?@:>:=AA=>>>B=AAAA=@@@@@AA@@AA???==<4:881894::?@@AAAAAA7;;BAA/A6;7;=DDG/>@@BA7>>@;:;>==>999929///=9@9AA<>??@???=B=@<///=699AAC=@:::@@@AA@@?@@@A<@;;;;166=6=49498>>
@ATNG8:03982:03542
GATGGTAGTGATACAGATCAGACACCAGAAGATCAGGAACTCTAGAAGAATTCAGATTTTTAACACGAGAGTAAACGTAAAAAGAAGGTTTTACAAGACTCACGTTAACAATATTGCAGCAGTACGCACACAATCGAAGCGCAGTAAGGATGGCTAGTGTAACTAGCAAGAATACCACGAAAGCAAGAAAAAGAAGTACGCTATTAACTATTAACGTACCTGTCTCTTCCGAAACGTGAGTACCTCTCAGACGCTCGTCCTAATCGTTCTCCTTAAGTCT
+
@@AC@BBBCCCCBDDDAABCBBBCC?BBB?CBCC@@?@@CCCBCB=8BB>B>A?>33333$34;;<B<BBBBBD=A>;;;;;*;A=@5;;;49CC@CDCDDDCCC@CA@@>@BC>AACBBCBCCCCCCCCCC?CBBB?BBBBA@@B>B?C@?>@EECCBBB?BCCCAB?BD=@@A;>=?A>8???<?CCCC2CC?B;::AAAA@<A<AAAA:;7;?A@B@CCCBCCB<?<?AA<BCBBCCCAA>ABBAAAB898B???A=AA<AABB?BCC<><>?A@::
@ATNG8:03971:03578
GATGGTAGATACTCGCTGATACACCCAGAAGATCAGGAACTCTAGAAGAATTCAGATTTTTAACACGAGAGTAAACGTAAAAAGAAGGTTTTACAAGACTCACGTTAACAATATTGCAGCAGTACGCACACAATCGAAGCGCAGTAAGGATGGCTAGTGTAACTAGCAAGAATACCACGAAAGCAAGAAAAAGAAGTACGCATATTAACTATTAACGTACCTGTCTCTTCCGAAACGAATGAGTACTGTATCTATGTGTGCGCTACCATCGTTCTCCTTAAGTCT
+
:<<A<=@@?B===>AABABCCCBBD?DCC>AA@@@@;?<AAB@<@B<??5<2;<37377;';/773;;:?444=13244444$5<6;4;99+9994;<;?=;;//+/7::6;;>:=BBBCBBBBB;:999@@@ABBC?ABBBCCAA>BABBA>A@@?A???@CBCCCC?BB?BBC?BBBAA8>77/56778(2:.75799.----(-06333263522==25555556063...'.33(..644...522.....98:9886....(.6779479949-.*.553
@ATNG8:03971:03637
GATGGTAGCGCGACGAGCGTAGACCCAGAAGATCAGGAACTCTAGAAGAATTCAGATTTTTAACACGAGAGTAAAACGTAAAAAGAAGGTTTTACAAGACTCACGTTAACAATATTGCAGCAGTACGCACACAATCGAAGCGCAGTAAGGATGGCTAGTGTAACTAGCAAGAATACCACGAAAGCAAGAAAAAGAAGTACGCTATTAACTATTAACGTACCTGTCTCTTCCGAAACGAATGAGTACGATGAGATCTCGTGTCGTGCTACCATCGTTCTCCTTAAGTCT
+
56;>:?DDDCBBCCBBCCCCCCBBB=BAB<BBBBBB@C?BBBBBBB?BE@D@A@AABGEE2B@BBCBBAA@9:::+:>?>=9;*9:5:.55606AD@BCBBCCCCB@C@CD?CCB?BBBBCBBBDDDDBBCCC?BC??=@BBCCD??<@?BAA?ACCCCBBC?AABBBD?BB?BBB>A@?>?8787;?AAAB/BA<@===AAA@@<><>>>>:>:>@BCC?CB@?=@?3:6:>?=@??;>BBDCCCCBBBCC@?@@@B@@>>=@>>>??>B?@@A7;;=9<1818<==
@ATNG8:03973:03629
GATGGTAGCAGACGTGACAGCGCCAGAAGATCAGGAACTCTAGAAGAATTCAGATTTTTAACACGAGAGTAAACGTAAAAAGAAGGTTTTACAAGACTCACGTTAACAATATTGCAGCAGTTACGCACACAATCGAAGCGCAGTTAAAGGATGGCTAGTGTAACTAGCAAGAATAACCACGAAGCAAGAAAAAGAAGTACGCTATTAACTATTAACGTACCTGTCTCTTCCGAAACGAATGAGTACCTCTCAGACGCTCGTCCTACCATCGTTCTCCTTAAGTCT
+
@;;>:?CBB=BB9:6>CCCGDCC@CBB=A@A:::;?9?ABBCCC?@?=??ACCCBBBC3B?BBBBBCBBBBF=A>87888(8>9>:>>>2=<=<A@@@@@@;:6;=>>:;;;8=:::9///)/;;???DAA:>9851799522839:084777588:5528705::96606=5//+/47855(255125222$55+2756:////(/388<<<?;>@@;;56:=///=16069D::;;=666///9(///5799677;5256/558355225+2.-04(-(---4
@ATNG8:03976:03625
GATGGTAGCGCACACATAGATACAGTACTCATTCGTTTCGGAAGAGACAGGTACGTTAATAGTTAATAGCGTACTTCTTTTTCTTGCTTTCGTGGTATTCTTGCTAGTTACACTAGCCATCCTTACTGCGCTTCGATTGTGTGCGTACTGCTGCAATATTGTTAACGTGAGTCTTGTAAAACCTTCTTTTTACGTTTACTCTCGTGTTAAAAATCTGAATTCTTCTAGAGTTCCTGATCTTCTGGGTGTATCAGCGAGTATCTACCATCGTTCTCCTTAAGGTCT
+
55<>:?DCABBBBBCCBBBCCBBBCBABCBCC>ACBC>CD@C@CCCCCBB>ABD?@<@<A?A@5:7;BBDDDCCB?BCAAA1AB>BBBA<AA?>;@AB;AC8;;BDAB@BBBBCCCC?CBC@C@CCCCBBBB?@B@?6:9BBBCBBCCCCCBAAB?BBB?BC@B@CBBBBBB@A;?;:;:.;=@=;;;;;*;BCAB=BDCCCCGICC@BBCB2BBAACAC@CC@B@?@CBB@C?AAACCC?C:::8:CCBBBCCBCBBBCCCC@@>@@@@B@BBC?C?C@D????
@ATNG8:03973:03667
GATGGTAGTGTCATATGAGAGTGTGTACTCATTCGTTTCGGAAGAGACAGGTACGTTAATAGTCAATAGCGTACTTCTTTTTCTTGCTTTCGTGGTATTCTTGCTAGTTACACTAGCCATCCTTACTGCGCTTCGATTGTGTGCGTACTGCTGCAATATTGTTAACGTGAGTCTTGTAAAACCTTCTTTTTACGTTTACTCTCGTGTTAAAAATCTGAATTCTTCTAGGTTCCTGATCTTCTGGACGACGCGCACTGACACTACCATCGTTCTCCTTAAGTCT
+
:>:;24444<=CC>>@CFFBBBBBCBBAAA;;7;CCC?BBAC@CBCCCCCABBCCD@B@BCCCCC?B@ABBBBBA<BBAAA3BB@CCDD=CBBC@CBC@CC>AABBBB@CBBBBBBB?BBB?B?CCCE@AAC@CDEC?@ACCCFDDCAABCCDCC@CCC@AA>A?BBBBBBBBD=@@AAA.;5;=;;;;;*;?@AC=CBCDCCBBAA5;;;;*;EBBFADACC@DFCD?B7:6;A@BBB?BAA=AB;;<CBA@A@@AICCCCCD@DCAA@@DBB>A@E@CC@?
@ATNG8:03974:03695
GATGGTAGTGATACAGATCAGACACCAGAAGATCAGGAACTCTAGAAGAATTCAGATTTTTAACACGAGAGTAAACGTAAAAAGAAGGTTTTACAAGACTCACGTTAACAATATTGCAGCAGTACGCACACAATCGAAGCGCAGTAAGGATGGCTAGTGTAACTAGCAAGAATACCACGAAAGCAAGAAAAAGAAGTACGCTATTAACTATTAACGTACCTGTCTCTTCCGAAACGAATGAGTACAGAGAGTACGATATGTCTACCATCGTTCTCCTTAAGTCT
+
C?@@>@BBBCCBBBCDCCBCCCCCD@DBB@DBCBBB@C@AAAAAAC@BB?B???=BB===+=8CCBBAABBBBB<@AAAABA0@@=A4;;;.9;@<@CCBBC@?@?B@BC?BCC=@@AAB@AAGDDFBBBAA>ABBB?AAAABBBC?C@C@@>@BAABCBB@CCCAA@?CD@@AA<??@@@8?==;@AABB3BD;?;;;?AA>;,/-/;;;+/*/<@@@@CBBBBBB@A?:::/8??<>>?ABBBBBBFBBBABBBBBBBC;::><>=>@@577>8<394:;;;
@ATNG8:03976:03724
GATGGTAGCGCACACATAGATACAGTACTCATTCGTTTCGGAAGAGACAGGTACGTTAATAGTTAATAGCGTACTTCTTTTTCTTGCTTTCGTGGTATTCTTGCTAGTTACACTAGCCATCCTTACTGCGCTTCGATTGTGTGCGTACTGCTGCAATATTGTTAACGTGAGTCTTGTAAAACCTTCTTTTACGTTTACTCTCGTGTTAAAAATCTGAATTCTTCTAGAGTTCCTGATCTTCTGGGTGTATCAGCGAGTATCTACCATCGTTCTCCTTAAGTCT
+
;55=8>BBBBCBBBCCCCCCCCCCCCCCBCCC@@@AC=CC@C@DCCCCCD@BBCBB@C?BCBC?B?BABA@000A@AAAAA0AA=BCDE?BCBB>ACC@CC?AA@FED@CCFBBCCD@CBB?C?GDCCBCBC@CBCC@CCCCCCBCCBCBEDBBB?BA@=@A?C?BBCCBCBBB=?::::.:;@;::::-;B;;;8;@DBCBDDCC5;;;;*;BBCEAH@CC@BBBCBDD@C@?@@CCC?C99:8:BBCCCDCCCCBBBCCCCCACBBBC@CBB?B?A?B???
@ATNG8:03970:03781
GATTAGTGTGTCTCTGAGAGTAGTACTCATTCGTTTCGGAAGAGACAGGTACGTTAATAGTTAATAGCGTACTTCTTTTTCTTGCTTTCGTGGTATTCTTGCTAGTTACACTAGCCATCCTTACTGCGCTTCGATTGTGTGCGTACTGCTGCAAATATTGTTAACGTGAGTCTTGTAAAACCTTCTTTTTACGTTTACTCTCGTGTTAAAAATCTGAATTCTTCTAGAGTTCCTGATCTTCTGGGATGTGTGCGCAGTGCCTACCATCGTTCTCCTTAAGTCT
+
844.5:<<@<566;;=;999A@@@AA@@@@;=::;.98395499@<=><999CC50+/=/0)/4///=;;9@>95:;:;*;?;ABCD>CBBB=BA<8<=+00///>:@=B@@9:9;>BA?B?CBDD;;;C?B;;;=B;;;<=@000000>:/73(4887;<9;7?995556598<5999*97@995999$9@=>>8@==>>=<@;>29499$9===919299<??@@AAA?C<@?@@;;6:?CC;C;;;;;::999;?B>@>BB?C?999:==@:>;?;@?9:
@ATNG8:03977:03777
GATGGTAGACACGTGTGCTCTCTCGTACTCATTCGTTTCGGAAGAGACAGGTACGTTAATAGTTAATAGCGTACTTCTTTTTCTTGCTTTCGTGGTATTCTTGCTAGTTACACTAGCCATCCTTACTGCGCTTCGATTGTGTGCATACTGCTGCAATATTGTTAACGTGAGTCTTGTAAAACCTTCTTTTTACGTTTACTCTCGTGTTAAAAATCTGAATTCTTCTAGAGTTCCTGATCTTCTGGAGATATCATCAGCGAGCTACCATCGTTCTCCTTAAGTCT
+
;BCC@CBBBCBDCDCCCCCC@A@BBB@@AD99::BBC=CC?B?BBBBBCA?CAAAB>A=A?AC>C>AABBBBBBB>@ACDD3A@<@65618BBC?CCC@BB;>=ACDC?@?AA??;;7;>>:>;>>>AAAAA;@@>>7;;>;;;>@@@??>????:>?=:>A;A9=><=<??>>7<AAAA5B:<666666(/:666-3-----366917777'57767373;;6A?@@===:=7:;A===///=7===>B???ABB@@@@@::6616676606=@,/,/6:633
@ATNG8:03971:03804
GATGGTAGCACGAGTCACTCATATCCAGAAGATCAGGAACTCTAGAAGAATTCAGATTTTTAACACGAGAGTAAACGTAAAAAGAAGGTTTTACAAGACTCACGTTAACAATATTGCAGCAGTACGCACACAATCGAAGCGCAGTAAGGATGGCTAGTGTAACTAGCAAGAATACCACGAAAGCAAGAAAAAGAAGTACGCTATTAACTATAACGTACCTGTCTCTTCCGAAACGAATGAGTACGATGAGATCTCGTTGCTACCATCGTTCTCCTTAAGTCT
+
ABBDAECCC?@BCEDDCCCCCDCCD@CCC@CCCCCC@C?BBB;;;G@CB@E@CCBABCCD3B????BAAABAA>8>>:;;;;':C<@299949EE?AAAABCC@A>@ACC@CCC?AABBBBBBCDBBBDCBB@BCBB?CBBBBAAA>A?BAA?ABCCAABC?BBBBBB?BB?BBB?AAAAA;@@A=?@A@@/@A=>===DBC@@<@<>>>>=<@ACCC?CCBBC::7:?ACE>BBB?BBBBBBBBBABBCA@??AAA=B;;;>;;;<BE?BBB?C@B?B???
@ATNG8:03330:02608
GATGGTAGGCGTGTGAGAGTCTGCCCAGAAGATCAGGAACTCTAGAAGAATTCAGATTTTTAACACGAGAGTAAACGTAAAAAGAAGGTTTTACAAGACTCACGTTAACAATATTGCAGCAGTACGCACACAATCGAAGCGCAGTAAGGATGGCTAGTGTAACTAGCAAGAATACCACGAAAGCAAGAAAAAGAAGTACGCTATTAACTATTAACGTACCTGTCTCTTCCGAAACGAATGAGTACGATGAGAGAGCTCTCTCTACCATCGTTCTCCTTAAGTCT
+
A@BC?DCD@FCCCAB@BCC@AAA@@4?BB?CCBBBB?B>AABCBCC?CC?C@BBBBBCBC3B?BBB:::BBBED>BBBBAAA/993:9=<?5?@B?@>>>BA>>>=@<@?;???4::>>@@AAAAADA;;;?9>>@@8=<=>;;;<:<<A8888>>>CDA?:?@AABA>>@;<;949:555(89:5;@AAA/8819===@A;;;=B=B>>>=A=>@557<@A?A>>?:?<@@@:@A@=@@<=888;;;?@@@@@AB???>AADAA9??>;;7=??<@=B=@@==
@ATNG8:03334:02584
GATGGTAGCTATACGTATATCTATGTACTCATTCGTTTCGGAAGAGACAGGTACGTTAATAGTTAATAGCGTACTTCTTTTTCTTGCTTTCGTGGTATTCTTGCTAGTTACACTAGCCATCCTTACTGCGCTTCGATTGTGTGCGTACTGCTGCAATATTGTTAACGTGAGTCTTGTAAAACCTTCTTTTTACGTTTACTCTCGTGTTAAAAATCTGAATTCTTCTAGAGTTCCTGATCTTCTGGGTGTATCAGCGAGTATCTACCATCGTTCTCCTTAAGTCT
+
9;;B:BBBBC=CCEECCA@ADBB;;;BBCCBB@BCCC>CC@C?BBCCBCC@CBBBB?BACCBB?B?AA@BBBBBA>@ADDD2AA?BBBC<=AAB?@AA?AA;>>BBBC?BB?>??DD;A@@<@<@@>>;;;>9>???:===8::???@@@A???C7:;;=AB=A<@>@A@@@@@<???DD5C:==AAAAA/A<7871666///=<:>;>@@@/@AA?><>=>><>@@A><<9<9<=>>>B8::@E:<;;@@@@@A>>>=?B>@=>987722-222-202026::
@ATNG8:03340:02595
GATGGTAGGACGAGCGTCTGAGAGGTACTCATTCGTTTCGGAAGAGACAGGTACGTTAATAGTTAATAGCGTACTTCTTTTTCTTGCTTTCGTGGTATTCTTGCTAGTTACACTAGCCATCCTTACTGCGCTTCGATTGTGTGCGTACTGCTGCAATATTGTTAACGTGAGTCTTGTAAAACCTTCTTTTTACGTTTACTCTCGTGTTAAAAATCTGAATTCTTCTAGAGTTCCTGATCTTCTGGGCTGCGCTGATATGCGCTACCATCGTTCTCCTTAAGTCT
+
@@@C@CCC@FAAAB;;;<<@<ACC@CGCDCCC@CDDD>AA?A?DCCCBBB@EDCBB?B@BBCC@DACCCCCCCCD=@@BBB2BA=A@@@;@AAB?CBA=AC6;;;CCE@HCCCCCCC@CDD?B?CCDCA@@@ABBBC?CAA@B@@@CBCCCBBBE@CAA?AD?A>AAB@@@BCC?BBDBB7B9;:;BLML5FIBBB>C;;;DCBA;;9;CDC5CAABC?C@A@=@A@AB;;8;@BBCCBB?BBFF>BCCBAAABCBC;;;AACBB@CB;;;>BBB?C?A?BBAA
@ATNG8:03350:02568
GATGGTAGCTCACGTACGTCACACGTACTCATTCGTTTCGGAAGAGACAGGTACGTTAATAGTTAATAGCGTACTTCTTTTTCTTGCTTTCGTGGTATTCTTGCTAGTTACACTAGCCATCCTTACTGCGCTTCGATTGTGTGCGTACTGCTGCAATATTGTTAACGTGAGTCTTGTAAAACCTTCTTTTTACGTTTACTCTCGTGTTAAAAATCTGAATTCTTCTAGAGTTCCTGATCTTCTGGATAGCGACGCGATATACTACCATCGTTCTCCTTAAGTCT
+
445<9<<=<=@;;;>>669;>@=@::9?@@>A9A@@@8@A=A=BBBBCBD?CA@@?=@=@@@B?B@BBBA@A@@@;=<=<=,=@<@@AA<AAAF@BBC?BB?A998@A?BBC@@C@?9?AA:>:>>==>@AA<AD=<9=AAA==///=<673===+--3---)/5;;>@@?>>><@??@@2>8>498888(8@988-8==888>>>>5:;;;+;===><@<>><>@A>>>>:=:=?::6616::9==BBAAAAAAA@@===>>>A<===?@<?9;6;5;6///6
@ATNG8:03353:02571
GATGTAGAGAGATGTAGCGCACCCAGAAGATCAGGAACTCTAGAAGAATTCAGATTTTTAACACGAGAGTAAACGTAAAAAAGAAGGTTTTACAAGACTCACGTTAACAATATTGCAGCAGTACGCACACAATCGAAGCGCAGTAAGGATGGCTAGTGTAACTAGCAAGAATACCACGAAAGCAAGAAAAAAGAAGTACGCTATTAACTATTAACGTACCTGTCTCTTCCGAAACGAATGAGTACTGCGTCTCACTCTCGCCTACCATCGTTCTCCTTAAGTCT
+
@@AA>=BCBAD@DC@>=;;;==>4;;<8<<<<::7;7<;=BBBB@BC?B?:99>===?.?=BBBB997?;=<5<<;:9999#5;=@29:9&5<A9CA<@BCBBB@C?BB@CCB>AACFDBBBGCDBBBCBA>B;;;>A???@@??=@?CCC@CBAAABBB@BCC?@?;??<:::3:::99+7733<97:88%:<3>556AB???:>:=<@>1818;@@A?CB@@?::8:ABAA;A:938??@???:999DBCCBBC???BB;?>@>AAABB????<?<>;>>?@
@ATNG8:03357:02585
GATGGTAGTGCGTGAGAGAGAGACCCAGAAATCAGGAACTCTAGAAGAATTCAGATTTTTAACACGAGAGTAAACGTAAAAAGAAGGTTTTACAAGACTCACGTTAACAATATTGCAGCAGTACGCACACAATCGAAGCGCAGTAAGGGTGGCTAGTGTAACTAGCAAGAATACCACGAAAGCAAGAAAAAGAAGTACGCTATTAACTATTAACGTACCTGTCTCTTCCGAAACGAATGAGTACTACTCTCAGAGACACACTACCATCGTTCTCCTTAAGTCT
+
><<<8=CCAAABFEBCCCCCCB@??;@@AA=;:<A>A@CCBB?:95:A?A>AA@==<<<,=>A@AAABAABBA9@=:9999'5=6;/655&25=6>:;:?===>=A<AA<A@@:==A@@@A???@;;;??B=>>>A=@??>>>>>:>C9>;9=A@A???A<AA@@@>;>A=A<>:=ACCD9=>=;<<;;9*994:>??@@@AC7;8;===;?:=<<9:5:====;;4:7:;;3:DDAEDBC@@A@??DCCAABDBCCCCCBB@@>@BDCD@BBB?B?B?BCBB
@ATNG8:03363:02572
GATGGTAGAGTACAGTGTAGTAGACCAGAAGATCAGGAACTCTAGAAGAATTCAGATTTTTAACACGAGAGTAAACGTAAAAAGAAGGTTTTACAAGACTCACGTTAACAATATTGCAGCATTACGCACACAATCGAAGCGCAGTAAGGATGGCTAGTGTAACTAGCAAGAATTCCACGAAAGCAAGAAAAAGAAGTACGCTATTAACTATTAACGTACCTGTCTCTTCCGAAACGAATGAGTACTACTCTCAGAGACACACTACCATCGTTCTCCTTAAGTCT
+
?:@A<;;CDDCBB:;6>B>B<ABBB<ACD@CCBB;;8;@AAABAAA=9959;@@CA@???.=8>@@BDCBBBBC>CBA@A@@,@@<@=AAA3??>6A@BBDCB@@6;6:B>AAC>A@BBCBB@BDCCBCBA@=ABA@=A@@@EDBC?B?CBB@CBBB:99D>@@977?;<@=A>B8==987,33:6;<===+9A<@>>=A>>:;7;;AA@@6<///7786;>>>D8817689:.8<<8<>?;=<??@?<<>?9?@?@AA???BBC?A@A:929>>3:49<@A::
@ATNG8:03364:02564
GATGGTAGCGCACACATAGATACAGTACTCATTCGTTTCGGAAGAGACAGGTACGTTAATAGTTAATAGCGTACTTCTTTTTCTTGCTTTCGTGGTATTCTTGCTAGTTACACTAGCCATCCTTACTGCGCTTCGATTGTGTGCGTACTGCTGTAATATTGTTAACGTGAGTCTTGTAAAACCTTCTTTTTACGTTTACTCTCGTGTTAAAAATCTGAATTCTTCTAGAGTTCCTGATCTTCTGGAGATACACATGATACTCTACCATCGTTCTCCTTAAGTCT
+
A?@D?CCA;6:DAACGDCCCBBBCCCEBBBCC@CBBB=AB?B?BBCBCCFABBBCB@C>@@BB?DADBBC<===>744444'4>8=BCE?@@@B>BBC7:;99:9C@B>BCCCCFED@BAD@D@CCDCBB<;:;CCB=AABCAABCB;;;BBBCC@CBA@CD@C@CCCBCCC;;5<;;<;.;=@?BCCCC3BB@@A<BCCBCBBA@A5;;;<*;AA@A>CIIC@CBBBC;;:;@DBEECB@CAB@CCAAACCBCBCBBDCCAAAC?C@@@A>AAA?A>A>ABAA
@ATNG8:03320:02618
GATGGTAGCGCGACGAGCGTAGACCCAGAAGATCAGGAACTCTAGAAGAATTCAGATTTTTAACACGAGAGTAAACGTAAAAAGAAGGTTTTACAAGACTCACGTTAACAATATTGCAGCAGTACGCACACAATCGAAGCGCAGTAAGGATGGCTAGTGTAACTAGCAAGAATACCACGAAAGCAAGAAAAAGAAGTACGCTATTAACTATTAACGTACCTGTCTCTTCCGAAACGAATGAGTACGATGAGATCTCGTGTGCTACCATCGTTCTCCTTAAGTCT
+
@;CE@CCCB@@ABBCCCCCCBC@@@<@CA?BD?@::6;<@AAAB@?;?@;?;?FCCBCCD3B?AAABCBBBBBB;?>;;;;;*;B?B?CGD<HICACBBBDCC;;7;?@@<@AC>??@BECCCCCBBBBB@@=@AAA@CBCC@@??9?>A;;7;B;;:CCB<?@A@?A8?=899939::9:+9:9/6;:;>.5559225;9==?<A<A;>>=A;>;AAA>AABAAAB=@=A@@;@::49??@ABBBBBBBAA====;;;;;===>198>>=8:::<@<@<A>>>
@ATNG8:03333:02620
GATGGTAGGCGTGTGAGAGTCTGCCCAGAAGATCAGGAACTCTAGAAGAATTCAGATTTTTAACACGAGAGTAAACGTAAAAAGAAGGTTTTACAAGACTCACGTTAACAATATTGCAGCAGTACGCACACAATCGAAGCGCAGTAAGGATGGCTAGTGTAACTAGCAAGAATACCACGAAAGCAAGAAAAAGAAGTACGACTATTAACTATTAACGTACCTGTCTCTTCCGAAACGAATGAGTACGATGAGATCTCGTGTGCTACCATCGTTCTCCTTAAGTCT
+
956D:@CB?BBBBABBCDC;:995506BB?CCBB:;7;5;<@BBBBACC?A>AA9::AAA2B?AAABBAABA@@8>>99999$7>381888.8;=6=528>>?>?;>=@@;?;;6;>==>>::;???A:::D=???@<>9<=676>6:7;>B=AAAA@===:>>??BC@A>:>AA<A@>>>388A<@@@??/;:6:?@@;;;AAA=A=?:;;=A;<=<:;5:?AA>>><?;?>>9>BB?BB?>888;;;;@===>??>?@888=@C=AAACD>A==7;5:9>889
@ATNG8:03333:02632
GATGGTAGTGATACAGATCAGACACCAGAAGATCAGGAACTCTAGAAGAATTCAGATTTTTAACACGAGAGTAAACGTAAAAGAAGGTTTTACAAGACTCACGTTAACAATATTGCAGCAGTACGCACACAATCGAAGCGCAGTAAGGATGGCTAGTGTAACTAGCAAGAATACCACGAAAGCAAGAAAAAGAAGTACGCTATTAACTATTAACGTACCTGTCTCTTCCGAAACGAATGAGTACGATGAGAGAGCTCTCTCTACCTTCGTTCTCCTTAAGTCT
+
>>BC?CBBBBBBB?AAB;66@<@<B7;;B=;>??@?=A?AA;::8828><>8BBBBBCCB+:4888999>;777(729444&4:393;<<0<>>:>@699BB?@>??AA;@A@599>=?ABBBCBBCCBBB@B@AA@CCBBBBAB>B?B;;7<BA@@BBB?BBBBCB@BB?BBB=A@?>>8;;>98999:(7>86655><>>A<A<@>@A8<89:@BB@CBBBAADAC>AAA;@993999ABBBBBA@A????>A:::?>?>>>8=:=>>;>>><B1818888
@ATNG8:03335:02622
GATGGTAGTATAGAGCTCTACATAGTACTCATTCGTTTCGGAAGAGACAGGTACGTTAATAGTTAATAGCGTACTTCTTTTTCTTGCTTTCGTGGTATTCTTGCTAGTTACACTAGCCATCCTTACTGCGCTTCGATTGTGTGCGTACTGCTGCAATATTGTTAACGTGAGTCTTGTAAAACCTTCTTTTTACGTTTACTCTCGTGTTAAAAATCTGAATTCTTCTAGAGTTCCTGATCTTCTGGATACACTCATGTGCACCTACCATCGTTCTCCTTAAGTCT
+
955:8==;;;C;@<>>AAA@BBBBBBBBBBBA>B@@@6:9;@<ACBBC:95:A::98?8=@??;><@@ABABB;=988888(5949==>9>@@C<?>B?@A:<=>=8818867<=>?<@??<?=AA=>88879;;;=///69==>@???@@;67:1///7//+/1:>@>><@@@7:;EDD2>7;7;=EEE/BC888188:///::6:76>@@,<776=7=9AA=DBAA;;;;?9==>@AA<@@@=BA@;;:992,,,222=27==9=777@6::9494=9=777
@ATNG8:03337:02633
GATGGTAGCAGACGTGACAGAGCGCCAGAAGATCAGGAACTCTAGAAGAATTCAGATTTTTAACACGAGAGTAAACGTAAAAAGAAGGTTTTACAAGACTTACGTTAACAATATTGCAGCAGTACGCACACAATCGAAGCGCAGTAAGGATGGCTAGTGTAACTAGCAAGAATACCACGAAAGCAAGAAAAAGAAGTACGCTATTAACTATTAACGTACCTGTCTCTTCCGAAACGAATGAGTACTATGTAGAGCTCTATTCTACCATCGTTCTCCTTAAGTCT
+
@;@B?CCCCBCBBBCCAACCCBBAA>@@C?CCCC@@>@<?=?>>::48?8><?<<77777$3,399888=<=<=6=299EEG1BC>A5;;;4;BDBCBBB@CEBB@B@FC@BCB@BBBBBCCCCCBAAAAAA>BBCC<@@CBBBCC@B?B??>@CCBBBBC?BBAABA>BC>BBB=?@899,99927>><>.9:19CCCCA?@?9>9>>>A;A:999@@;AACA;;;9?;?@@:ACC@BBBB::::::DBBCBBBCBBBB?B@@?>CBBAA?BBB?B>B?BBBB
@ATNG8:03345:02618
GATGGTAGGACGAGCTCTGAGAGGTACTCATTCGTTTCGGAAGAGACAGGTACGTTAATAGTTAATAGCGTACTTCTTTTTCTTGCTTTCGTGGTATTCTTGCTAGTTACACTAGCCATCCTTACTGCGCTTCGATTGCGTGCGTACTGCTGCAATATTGTTAACGTGAGTCTTGTAAAACCTTCTTTTTACGTTTACTCTCGTGTTAAAAATCTGAATTCTTCTAGAGTTCCTGATCTTCTGGGCAGACTCTCACACGCCTACCATCGTTCTCCTTAAGTCT
+
@@AA>BCC?DCBBBBBBBBCCCC@BAAACBB@BBBE>CC?C?AB@AA@A?@A:::>B=AABB@C?BBAAACCCC>AACCC2CB>B8::5:AAC<>?B?BB@AAABED?AAA>>>==7>;C:>9=A>@@@@@<>>=?9@>@@@>??AAA>>8:8B358>=BA:=:>??>==BBC<>>>CA5A7:8;>EFE/;<666.6///76:==A=====,;///9495AA<AAABB@@<@<@A>;:=/--H=4=---9998>??;;97-,,702)),,),2=060627=A@
@ATNG8:03350:02612
GATGGTAGCTCTGCTCTGACTCTCGTACTTCGTTTCGGAAGAGACAGGTACGTTAATAGTTAATAGCGTACTTCTTTTTCTTAGCTTTCGTGGTATTCTTGCTAGTTACACTAGCCATCCTTACTGCGCTTCGATTGTGTGCGTACTGCTGCAATATTGTTAACGTGAGTCTTGTAAAACCTTCTTTTTACGTTTACTCTCGTGTTAAAATCTGAATTCTCTAGAGTTCCTGATCTTCTGGTCTACGCTCGTCGCGCTACCATCGTTCTCCTTAAGTCATCACCGACTTGCCCA
+
>@AC?BCCDBBBBBBBBBCBB@@CBBBBC@CBCEDFG@B?A@@?ABB=A@;:;9?4:5:;7;755ABA@A@@<>@@@@0@A,//66617<BB@BA@=@A000/?;?8?BB?AAAB8;;@=@:>>A::;>><AA@@687CBA??:;:<<>;;;=5;;;;>>;?<@@>>==ABB=A====3=<A;??@?@/?@;=;1://///996:1888'222.9383...<<9<;;7;5;>:66@///=7<<9>>>>>>AA;;:@???B<@@@@@<@@@;@:>:>?;9665=044.-(---'-
@ATNG8:03350:02640
GATGGTAGCGCACACAATAGATACAGTACTCATTCGTTTCGGAAGAGACAGGTACGTTAATAGTTAATAGCGTACTTCTTTTTCTTGCTTTCGTGGTATTCTTGCTAGTTACACTAGCCATCCTTACTGCGCTTCGATTGTGTGCGTACTGCTGCAATATTGTTAACGTGAGTCTTGTAAACCTTCTTTTTACGTTTACTCTCGTGTTAAAAATCTGAATTCTTCTAGAGTTCCTGATCTTCTGGGTGTATCAGCGAGTATCTACATCGTTCTCCTTAAGTCT
+
@@AC?CBCCBCCCCCFADCDBBBCBCCCDDCCC?ACCE@CB@B@CCCCCCC@BBBBB?B?BDDD?C?CDCCBBBCC@BBBBB1BC?BBBD=BBCC>ABC@CC?BBBCCC@CEFCCBBC@CCC?D?CDCCCCA@;?B@B?BBCBCBBBCCCCDBAAA?BBC?BB?B?BBBCCCA@>;>999,;=A<;;;;;*;CCEL=BCDCDGECCEAEDJD2CBCCCAEACC?CBCCCBB?B?BBACB@;?>>>8?@@BCCCAAACCCCCCCDBBB@@?=@@@<?;??CB??
@ATNG8:03324:02664
GATGGTAGCACGAGTCACTCATATCCAGAAGATCAGGAACTCTAGAAGAATTCAGATTTTTAACACGAGAGTAAACGTAAAAAGAAGGTTTTACAAGACTCACGTTAACAATATTGCAGCAGTACGCACACAATCGAAGCGCAGTAAGGATGGCTAGTGTAACTAGCAAGAATACCACGAAAGCAAGAAAAAGAAGTACGCTATTAACTATTAACGTACCTGTCTCTTCCGAAACGAATGAGTACGATGAGATCTCGTGTGCTACCATCGTTCTCCTTAAGTCT
+
ABCD@CCCDC@@;CCBCCCCBBBBL@CBB@BCCCAA?A@CBC;;<D@DD@FA;::@?BDC3E@CBBABACEA@@:=??@@@@0@A=A;BBB<BCC@BCBBCCBCB@C@CD?CBB>@?AACCCCCCEBBDCBB?BBBB@BBBBBB??<@?C::;;CBBCCCCABAABBB@AA>ACC>AA999,999;@=>>?/?A=A===ABAAA;A<AA>>6:7:@BCC?BBC@@>>9<8<@@:ACB@BAABBABBBBCCBBB@::8;;;@@@AA<AA@@@:>>E=C:>:>>>>
@ATNG8:03344:02662
GATGGTAGTGCGTGAGAGAGAGACCCAGAAGATCAGGAACTCTAGAAGAATTCAGATTTTTAACACGAGGGTAAACGTAAAAGAAGGTTTTAACAAGATCTCACGTTAACAATATTGACAGCAGTACGCACACAATCGAAGCGCAGTAAGGATGGCTAGTGTAACTAGCAAGAATACCACGAAGCAAGAAAAAGAGTACGCTATTAACTATAACGTACTGTCTCTTCCGAAACGATGAGTACACACTCTCATATGACACTACCATCGTTCTCCTTAAGTCT
+
5<<=5;;CCCCD@@CCCAAABB@@@8@CB?CCDD;:9;;@;<<@@A?BB<?9=>=88999$7,3//////(/88188/00/(/;,2/725&2.5727....93327.5...(...(.22555522222557:AG=B???=;/.//..605378>59>>@?>??9=885623999>@A:<<<=157/).8888(/.....99757166:6///.336///789756.52788.8///8879????A@>==AAA@@AA>>;;;C=???;:5;==8=8=9==AA
@ATNG8:03325:02751
GATGGTAGGAGACACGTCGCACACGTACTCATTCGTTTCGGAAGAGACAGGTACGTTAATAGTTAATAGCGTACTTCTTTTTCTTGCTTTCGTGGTATTCTTGCTAGTTACACTAGCCATCCTTACTGCGCTTCGATTGTGTGCGTACTGCTGCAATATTGTTAACGTGAGTCTTGTAAACCTTCTTTTTACGTTTACTCTCGTGTTAAAATCTGAATTCTTCTAGAGTTCCTGATCTTTCTGGTGCTGATCTGTATCACTACCATCGTTCTCCTTAAGTCT
+
444=8<AB@;;55<<<A@@@BB@AB:9:?BBC?CAAA<;;6:<A@@@>??<???AB><8<=::486;9:::::::6:<<<<+::6:88:39;<<4<8;<?@;?9738=575557;<=579:59<=>>@@>>><?===3:::888897:AA>A>88189:6;<8=6;;<;:98756:565(5177=?CAB.>>;<<2;67///66-/(///(/9<??<?;@@9>??>=>>=B=AA;;;;;1;>>777///3,,--,,,,-366:5:855505882:5:29678
@ATNG8:03344:02750
GATGGTAGGCGTGTGAGAGTCTGCCCAGAAGATCAGGAACTCTAGAAGAATTCAGATTTTTAACACGAGAGTAAACGTATAAAAGAAGGTTTTACAAGACTCACGTTAACAATATTGCAGCAGTACGCACACAATCGAAGCGCAGTAAGGATGGCTAGTGTAACTAGCAAGAATACCACGAAAGCAAGAAAAGAAGTACGCTAATTAACTATTAACGTACCTGTCTCTTCCGAAACGAATGAGTACTATGTAGAGCTCTATACTACCATCGTTCTCCTTAAGTCT
+
@;@D@CDEGGDCC;=6A@@:;;@@;3;AA@BBBBAA=A<@@;::AB;@@:@8<@>:9999'8<@A@<>>A@?@@<@?@>9999(8?8;4:::-9<=8=>=<<;;;=8==@@<@>><>B>>>===@@AA?@?@@<@@::5:=<89;88089===9=888?FBB=AAAACD<AA:>>A8==:;:1::71////)//(/=;:;;//(/3738>@@<@<B@@?@=BCAA>??<A<AAC:C7768AA?::;:;;>>>A>==@AADA@@A8718A=;:7;==9?6:7;>>>
@ATNG8:03345:02737
GATGGTAGCACGAGTCACTCATATCCAGAAGATCAGGAACTCTAGAAGAATTCAGATTTTTAACACGAGAGTAAACGTAAAAAGAAGGTTTTTACAAGACTCACGTTAACTATATTGCAGCAGTACGCACACAATCGAAGCGCAGTAAGGATGGCTAGTGTAACTAGCAAGAATACCACGAAAGCAAGAAAAAAGAAGTACGCTATTAACTATTAACGTACCTGTCTCTTCCGAAACGAATGAGTACGATGAGATCTCGTGTGCTACCATCGTTCTCCTTAAGTCT
+
44<=8=CBBBCC@CCAA<=>>>F@A7;CC=ABAJAB?B?BBB;;:E@CC@DACC:::DGD3C=@@BBDCABA@@9@:;6@@@+?@<@7;;;;*=@@=??@@=@@9;69<@@BCCD?CCBBBCBBBBAAAAAAA?BBBB>A>>>>?AA8@=@>>8?C>?:;=;7<==???8==:=>>=BC;;;3:::5;====='9<77///:9B@@<@<???B;><>=CCC@BBBBA;;6;>@>=6@::6:BCBBCC?@?CCCBBBA>=;;:=>=BB=BDAAA=A==8=8=:?;;;
@ATNG8:03349:02715
GATGGTAGTGCGTGAGAGAGAGACCCAGAAGATCAAGGAACTCTAGAAGAATTCAGATTTTTAACACGAGAGTAAACGTAAAAAGAAGGTTTTACAAGACTCACGTTAACAATATTGCAGCAGTACGCACACAATCGAAGCGCAGTAAGGATGGCTAGTGTAACTAGCAAGAATACCACGAAAAGCAAGAAAAAAGAAGTACGCTATTAATTATTAACGTACCTGTCTCTTCCGAAACGAATGAGTACGATGAGAGAGCTCTCTCTACCATCGAACCACCTAAGTCT
+
;69B:BACACDCABBCCCCDDCBAA=A@>;@@@A@?A@C@BBBBB@@>AE?B?B??88779$339::AA;DE?>>8;;@AAAB0@A;@;@BB7AAJ@CCCCBB@@@?B?BB?BBA6;:ABBBBBCCCCC:::B@BBBB>@@B@AA??<@=AAB?BCBBBFDB@BBBAAB=@@999919=====2=<?;?BEKFF);616///99=<=5:16/694:7<<BBGACCCB@@=,0,000,0@@<@AAAABCCA@AAAAACBAA>>====::3;/--7)-)--)-949<7;
@ATNG8:03350:02727
GATGGTAGGCGAGAGTGAGACGCAGTACTCATTCGTTTCGGAAGAGACAGGTACGTTAATAGTTAATAGACGTACTTCTTTTTCTTGCTTTTCGTGGTATTCTTGCTAGTTACACTAGCCTATCCTTACTGCGCTTCGATTGTGTGCGTACTGCTGCAATATTGTTAACGTGAGTCTTGTAAAACCTTCTTTTTACGTTTACTCTCGTATTAAAAATCTGAATTCTTCTAGAGTTCCTGATCTTTCTGGATAGCGACGCGATATACTACCATCGTTCTCCTTAAGTCT
+
:=<<5::=8;;55565;;<<;;;;===;;@AA;A@AA<@@;@699>A:?>7?;;>>6:6:8<B>>5==///:888=5=@>?>);<395222&27784::;7@B?B???A@==977;;<<155=A=A4975...683:9773555:::7;;;;>85335)--2(--).2667555558287;;;.;)/(/6878*8;=>@/88@===A>;;56<<<,<///9599AA=@@>>;;;=A>G>>>:::3:==8>>?>==@@???@>>>@@==@9///==7===7?<A<>>>@
@ATNG8:03369:02754
GATGGTAGCAGACGTGACAGAGCGCCAGAAGATCAGGAACTCTAGAAGAATTCAGATTTTTAACACGAGAGTAAACGTTAAAAAGAAGGTTTTACAAGACTCACGTTAACAATATTGCAGCAGTACGCACACAATCGAAGCGCAGTAAGGATGGCTAGTGTAACTAGCAAGAATACCACGAAAGCAAGAAAAAGAAGTACGCTATTAACTATTAACGTACCTGTCTCTTCCGAAACGAATGAGTACGATGAGATCTCGTGTGCTTCCATCGTTCTCCTTAAGTCT
+
>>DH?BABC@@ACCBCBACCBB@??:@A@=AAAA@@<?>A@AABBB@BB?C?CC?>?FEF1><?BB???BBBDD;@8;6;BBB0@@=B=BBC9C>=8;;;>;:>;?;>??>7???48:?>@BBBGFBBBCBCB@CCCC=@?BBBBBC@C@CAA=A@@@A@??@CBBABB?BE?AAB?BAAAB:?=>;98889(5:4899:AA@@?<B6==AA<@<>>B;;8;BAABBB@C>BAC>BBB>AACCCCCBBBBB?>?====BBCA?@<@=>>>>>5;;=8=8=7=;;;
@ATNG8:03334:02764
GATGGTAGGTGCACATGAGTGTATCCAGAAGATCAGGAACTCTAGAAGAATTCAGATTTTTAACACGAGAGTAAACGTAAATAGAAGGTTTTACAAGACTCACGTTAACAATATTGCAGCAGTACGCACACAATCGAAGCGCAGTAAGGATGGCTAGTGTAACTAGCAAGAATACCACGAAAGCAAGAAAAAGAAGTACGCTATTAACTATTAACGTACCTGTCTCTTCCGAATCGAATGAGTACTATGTAGAGCTCTATACTACCATCGTTCTCCTTAAGTCT
+
5<<>;CBC@BCC?>=??>CCBBA@@=@AA?AB@BBB@B@CCCCB;;5;A5;5;AAABBBB2B?BCCCCCCBCCC=BB;;;6;;;;;=8=>:+::<9=B=BBCD@@>@?BB=BCB?AACBCCCBBCCDDDBBB?CBBB>@@BCBB@@<@?BBB>AABBBABB?B???AC>DD>@@A=?@;971:<;877878(7=65522>>AAA<A=AAAD9><>ACBC@CEDCBBB@C@;;8;BBA@CCA@A???ABBBBBBBCCCBCBBECCE@CBB@@<@@?=@=@?CCCB
@ATNG8:03341:02776
GATGGTAGCTCACGTACGTCACACGTACTCATTCGTTTCGGAAGAGACAGGTACGTTAATAGTTAATAGCGTACTTCTTTTTCTTGCTTTCGTGGTATTCTTGCTAGTTACACTAGCCATCCTTACTGCGCTTCGATTGTGTGCGTACTGCTGCAATATTGTTAACGTGAGTCTTGTAAAACCTTCTTTTTACGTTTACTCTCGTGTAAAATCTGAATTCTTCTAGAGTTCCTGATCTTCTGGAGATCACATGATACTCTACCATCGTTCTCCTTTAAGTCT
+
;55=:=ABBC=BBBCGBBCFBABACCCCGCDB?BA@@=@D@C@DDCCBBB?BBCBB?B?BCAA>A@CCCCCACBA<88888(:@<@ABB>BBBB?BCC?AA599?CBB?BBC??=AA;AAA;A;AA?A??>?;?@AA9>>A;;;<AABAAA<>>B<>>>=@A<A<@@>>>@@>>;>??@A6@=@;=9999*9;333)------5--/...&.788;6;3773587@>>>9><AA>>>@<??A<BBAAA:;;><:::EAA@>>8<=>;;5;=>4:;1;8=<=<
@ATNG8:03350:02764
GATGGTAGCGCGACGAGCGTAGACCCAGAAGATCAGGAACTCTAGAAGAATTCAGATTTTTAACACGAGAGTAAACGTAAAAAGAAGGTTTTACAAGACTCACGTTAACAATATTGCAGCAGTACGCACACAATCGAAGCGCAGTAAGGATGGCTAGTGTAACTAGCAAGAATACCACGAAAGCAAGAAAAAAGAAGTACGCTATTAACTATTAACGTACCTGTCTCTTCCGAAACGAATGAGTACTATGTAGAGCTCTATACTACCATCGTTCTCCTTAAGTCT
+
;;;>?BBCBBBBBBBCBBBBCCCCC?BBB@CBCBBA?A?BBDBBBC?AB?C@>>>@@@@@2A?BBCCBBBBBBB=BBBDDCD5CC@E@CDC;CGD@CBBCDDCCC@B?AD@CCC=??CBCCCCCCCCBBCDC@CBBB>?>?@?@AB>A=A;::;CCCBBBD?AAABBB?A@;>>?8=?99929<<;888888%/<6:///<<BBC=C<AABB:=:=ACCD@CCB@?>>9?<?BC>DBB?BBBBBBBBCCCCCC====<=AAAAA;;7;A@@A<@@@5:596<<<<
@ATNG8:03362:02763
GATGGTAGGCGTGTGAGAGTCTGCCCAGAAGATCAGGAACTCTAGAAGAATTCATATTTTTAACACGAGAGTAAACGTAAAAAGAAGGTTTTACAAGACTCACGTTAACAATATTGCAGCAGTACGCACACAATCGAAGCGCAGTAAGGATGGCTAGTGTAACTAGCAAGAATACCACGAAAGCAAGAAAAAGAAGTACGACTATTAACTATTAACGTACCTGTCTCTTCCGAAACGAATGAGTACGATGAGAGAGCTCTCTCTACCATCGTTCTCCTTAAGTCT
+
BABB@CBB@DBAA@>BDCBBCFBBB>BDE@AA;;;B>A=@@AA;;<@CDAC@BBB?????.?>ABBBCBABEDG>BB??><<,<<8=3:::(8>=7@>;=>@@==8=:??:>@D7;;888=>>AABBAA>>=:<?<=:=>=AAA>>6;6;6617@@>=>>@:<=?>?;7;A=@@C=A===A:@@?=:;:::)88/7=;;;<<<79298===>=A<A@>>><?A??>;;5;:??@:@BB?>:9:///666=C@>===BAA>>>A>>>:=CB=:5:7717,/,/@>=
@ATNG8:03334:02849
GATGGTAGGCGTGTGAGAGTCTGCCCAGAAGATCAGGAACTCTAGAAGAATTCAGATTTTTAACACGAGAGTAAACGTAAAAAGAAGGTTTTACAAGACTCACGTTAACAATATTGCAGCAGTACGCACACAATCGAAGCGCAGTAAGGATGGCTAGTTTAACTAGCAAGAATACCACGAAAGCAAGAAAAAGAAGTACGCTATTAACTATTAACGTACCTGTCTCTTCCGAAACGAATGAGTACTGCGTCTCACTCTCGCCTACATCGTTCTCCTTAAGTCT
+
:6@C:BBB@CCCBBBBBDD@AACCD>ECDABBBBBB?C@BBBBBBA?AA<@?@@AABCCC2CACBBAA@BBCED;A<99999(9>;>9???5?BD?A;;:B@@@@=A;@>=;==;@;;;>>>>=<=A?@>@A;>>>?9>>@>;;;;7><@>>;>>><<=6<:<=>?AA<??;?@A<AA@@@9>>><@AAAA.;;:=AAAAAA@@<>;>>>><@;>;9<A=AA;==>><A;>>@:@CC@CBBB:::@AABAAABAB@A@BAB@BBBBBBBB<@?C;>9><??@B
@ATNG8:03338:02810
GATGGTAGATACTCGCTGATACACCCAGAAGATCAGGAACTCTAGAAGAATTCAGATTTTTAACACGAGAGTAAACGTAAAAAGAAGGTTTTACAAGACTCACGTTAACAATATTGCAGCAGTACGCACACAATCGAAGCGCAGTAAGGATGGCTAGTGTAACTAGCAAGAATACCACGAAAGCAAGAAAAAGAAGTACGCTATTAACTATTAACGTACCTGTCTCTTCCGAAACGAATGAGTACATAGATATACGTATAGCTACCATCGTTCTCCTTAAGTCT
+
;<<>?CCBCBBBBA;66@C=BADDE?C@@=@AAAAA?B>AACACDC=AB?B@BBBABDCD3C?BBBBBBBBBBB;:7;:999'9?<@2999&5<A9><<<A@>>C?B>BB?@@@=@???@BCBCCCCBBBBB@CBA@@BBABBBBB@B@C:::;BBBBFBB?BBCB?>;?A=@CD?BAA@@8<<<8==>??1;A:@;;;>>AAA<?<>A@B<@<@>BBB@CCBBBAC<?<?AA=AAA????BBBBAAABBBD???@AA@@>==AA>A788@;??;577<16///
@ATNG8:03351:02811
GATGGTAGGAGACACGTCGCACACGTACTCATTCGTTTCGGAAGAGACAGGTACGTTAATAGTTAATAGCGTACTTCTTTTTCTTGCTTTTCGTGGTATTCTTGCTAGTTACACTAGCCATCCTTACTGCGCTTCGATTGTGTGCGTACTGCTGCAATATTGTTAACGTGAGTCTTGTAAAACCTTCTTTTTACGTTTACTCTCGTGTTAAAAATCTGAATTCTTCTAGAGTTCCTGATCTTCTGGGTCTACGCTCGTCGCGCTACCATCGTTCTCCTTAAGTCT
+
:99<9>BC@CCDBBBCBBBBCCCCCCCFCCBB?B@@@;AC@DABBADBCC?BBCBB>B@DDAA>A@AAABBCCBA<;==>=.>@;@6888&2>AB?BBD?BB>BBBBBB=>>???A@@=@>><><A>=>@>>>=BBA?6:8>>>>>>>@DBA:::A;??A;@@=B<>>>=@@@@@<@?@@@6@;>97////'/:---)--9---999=;?DDD/A===D=B===:>@@A>>><A:?>@@@A;?@AD7A?AA>>>@???>>>>>@??:?@>::6:::<@<@<A@>>
@ATNG8:03355:02846
GATAGTATATCGCGTCGCTATCCAGAAGATCAGGAACTCTAGAAGAATTCAGATTTTTAACACGAAGAGTAAACGTAAAAAGAAGGTTTTATCAAGACTACACGTTAACAATATTGCAGCAGTACGCACACAATCAAGCGCAGTAAGGATGCTAGTGTAACTAGCAAGAATACCACGAAAGCAAGAAAAAGAAGTACGCTATTAACTATTAACGTACCTGTCTCTTCCGAAACGAATGAGTACACACTCTCATATGACACTACCATCGTTCTCCTTAAGTCT
+
:;=>@@=BBB?;5659666<<@8;;@855<555.5.//////749:696;;8::=<<'0+///550///877/7-/////$//)/5<<=0665;.5555559444.4.4454//)///////6=>>?@<<<B?A@>04443333;-4.5454<:::<;;6:>>;;@<>=;>73.388992:::6<7;;A*77285559777;6=0227737255444.4:::;::497::;4::<488:=@@?BBC897B=:9?@B@@@BAA>;?777?=A997/;>;///0
@ATNG8:03363:02853
GATGTAGCTCGCTGATGATATCTCCAGAAGACGAACTCTAGAAGAATTCAGATTTTTAACACGAGAGTAAACGTAAAAAGAAGGTTTTACAAGACTCACGTTAACAATATTGCAGCAGTACGCACACAATCGAAGCGCAGTAAGGATGGAGTGTAACTAGCAAGAATACCACGAAAAGCAAGAAAAAAGAAGTACGCTATTAACTATTAACGTACCTGTCTCTTCCGAAACGAATGAGTACTATAGACTATCTGAGACTACCATCGTTCTCCTTAAGTCT
+
@AACCDCACBBBAAABBBBCDCBB@CDF?BBBBB@CCCABAB@CC?B?B@@>>???.?@CBBBBBBBBBD>CBBBBBB3@?<>078729>A=B;;;@@???;@=AA<@@@6:8AAA@AAAC?==A???:;;;;59;<><>65.7;?@A<>?==::4;=<://*/;799917:8888)8891787877%594;<>>@?=@>8>:=>>>;>;@;;;;=AAAAAAB=A=88818AA@BBACAA@CCDBBBBBBBBBBBBBBBBC@BBB>=9=;=8><@?BBDB
@ATNG8:03323:02879
GATGGTAGGCACTGCGCACACATCCCAGAAGATCAGGAACTCTAGAAGAATTCAGATTTTTAACACGAGAGTAAACGTAAAAAGAAGGTTTTACAAGACTCACGTTAACAATATTGCAGCAGTACGCACACAATCGAAGCGCAGTAAGGATGGCTAGTGTAACTAGCAAGAATACCACGAAAGCAAGAAAAAGAAGTACGCTATTAACTATTAACGTACCTGTCTCTTCCGAAACGAATGAGTACTACTCTCAGAGACACACTACCATCGTTCTCCTTAAGTCT
+
>;4;89>C@@@<;B==BCBCBCBBB=BCC@BBCDAA>A:BBBA@AB@CB@D@@@???C@A2A?CCBBBBBB???8??@@CCC1BB?B=BBB<CCDAAAABCCCBC@D?AC?BBC=AABABBCCCCCDCCCCC?CBBB>@@AA@@AB?CADCB?BCBBACCC?AACAAA?BC?A@A<>>@AA8??=8<<<<<.=@;A;;;??AAA<A:>>AA;A<??B@A>@CBBBBB>B?BBD<CAC?ABBBBBBBBCBBAAACCCAAA@>>>AD<???AD8==C=B7;8;===
@ATNG8:03331:02869
GATGGTAGCTCGCTGATGATATCTCCAGAAGATCAGGAACTCTAGAAGAATTCAGATTTTTAACACGAGAGTAAACGTAAAAAGAAGGTTTTACAAGACTCACGTTAACAATATTGCAGCAGTACGCACACAATCGAAGCGCAGTAAGGATGGCTAGTGTAACTAGCAAGAATACCACGAAAGCAAGAAAAAGAAGTACGCTATTAACTATTAACGTACCTGTCTCTTCCGAAACGAATGAGTACGAGAGAGCTCACGTGTCTACCATCGTTCTCCTTAAGTCT
+
ABBC@CCCCCCCECCBCCCDEDDAA>BDD?CDDC??>??BBBCCCC?CC?A?BBCBBBBB2A?BBBCBBBBBCD>BA@@@@@0@A?B=BBB<BBDAABBBCCABB@B@AF@CBB=@?BBBCBBEEDDDCBAA?CBBB?B@@@??@@<A@CAB>BCCCCBCB?BBDBBA>AD@CBB<?>AAA;????B@BBB/AA<A:::AAA@@9@<AAAB;>:=@CBB@CBBAABB>B@BCC>CCC?898BBBCAABBBBBBB@BBB@@@B>>><>>>>C?BBB?A;>:>???
@ATNG8:03345:02907
GATGGTAGACACGTGTGCTCTCTCGTACTCATTCGTTTCGGAAGAGACAGGTACGTTAATAGTTAATAGCGTACTTCTTTTTCTTGCTTTCGTGGTATTCTTGCTAGTTACACTAGCCATCCTTACTGCGCTTCGATTGTGTGCGTACTGCTGCAATATTGTTAACGTGAGTCTTGTAAAACCTTCTTTTTACGTTTACTCTCGTGTTAAAATCTGAATTCTCTAGAGTTCCTTGATCTTTCTGGATAGCGACGCGATATACTACCATCGTTCTCCTTAAGTCT
+
@;;;8==CBB@@<>CBAB<@CCBCCB@@@CCA?BAAA;;;4::@AAABAA=@@A@@7?8=>><5=?BCCA@@?8<48<=?C+A?=A><805=?A?A:0,0>+00/.5926689==?>;>==;@=A>>>===@7:;?>5;:@?;;;@>>>>>;:;>;>AA<AF8;7;A==>B;;;=888BB1;5;::::;;+;=:@@6777///899<1888)5::896=6///;=9>>=;A5:6;?:9:;0///6;;<??@BBB====886?;9:6///9=9===9@<@=@>==
@ATNG8:03352:02873
GATGGTAGGAGACACGTCGCACACGTACTCATTCGTTTCGGAAGAGACAGGTACGTTAATAGTTAATAGCGTACTTCTTTTTCTTGCTTTTCGTGGTATTCTTGCTAGTTACACTAGCCATCCTTACTGCGCTTCGATTGTGTGCGTACTGCTGCAATATTGTTAACGTGAGTCTTGTAATACCTTCTTTTTACGTTTACTCTCGTGTTAAAAATCTGAATTCTTCTAGAGTTCCTGATCTTCTGGCGCGTATGTATGTCGCCTACCATCGTTCTCCTTAAGTCT
+
@?BB?ABBADDBBBB<?;==BCCCB@AA@DBB=B;;;7:?<?;996<<;;:>>BAA>A6:84;7;8===CCA@<B?A@@@@.=<:>8687&2>?A?BCC?BB?CABACB==?@@@A;;8;AA<A<@@?::;;;<A???<>>>BBD===>@BB>?>>58786:;5;<>>>B@@@>><>?B=B@@9=8;:;;;+;>?@@:@ABAAA;:;>5;;::+:::;A<A=CD=AAAAA@@<@<@@;::@;??@;@==///9::=>>>A@@<@@@<@A@@@<@>=:><>;?A@>
@ATNG8:03355:02892
GATGGTAGCTCGCTGATGATATCTCCAGAAGATCAGGAACTCTAGAAGAATTCAGATTTTTAACACGAGAGTAAACGTAAAAAGAAGGTTTTACAAGACTCACGTTAACAATATTGCAGCAGTACGCACACAATCGAAGCGCAGTAAGGATGGCTAGTGTAACTAGCAAGAATACCACGAAAGCAAGAAAAAAGAAGTACGCTATTAACTATTAACGTACCTGTCTCTTCCGAAACGAATGAGTACACACTCTCATATGACACTACCATCGTTCTCCTTAAGTCT
+
@ABDABBC?=>==666?CCCCCCCC@BCC@;;;C@@<@=A@@AAAC?BB?A=AA998DED3A?BBBBBBBBABC=98;FCCF5CC?C@CKF=AAB?A;995<<56469<<7>;;6:9??@CCCGMCBBB@@@@BBAA?BBCBB???;A>ABC@BCCC@999?DCBAAA?BB?BBB?CA89927<<8767888%76/6658:=<5615;778>;?;;;ACF@CCCBBBB?E?BBA=BAB;??AAA@B???AAAA?@===BD??:C@?7B@=<>>>:86?6><@@>=
@ATNG8:03360:02874
GATGGTAGTGTCAGTCGCGTCGTCCAGAAGATCAGGAACTCTAGAAGAATTCAGATTTTTAACACGAGAGTAAGCGTAAAAAGAAGGTTTTACAAGACTCACGTTAACAATATTGCAGCAGTACGCACACAATCGAAGCGCAGTAAGGATGGCTAGTGTAACTAGCAAGAATACCACGAAAGCAAGAAAAAGAAGTACGCTATTAACTATTAACGTACCTGTCTCTTCCGAAACGAATGAGTACGTGTGACGTACGTGAGCTACCATCGTTCTCCTTAAGTCT
+
49995;<CCCCCBCCGDDCBB@??5:@B>@BBC;98::;;CDBBB@CB@B@CBC????=,=:@@A?@@CBBC?BBD?????.?A<?4:::-9@@<ABCBBBCDB?B?BB?BB?=>>>@BBCCCBBCCCCCE@CBBA?AAAA@@>=9@?BCC@CCBBBBAA>ABBAAA@CC@???=A???B=???<>@@@@2@B>B988AAA>>:>198=?<@=CABAA=@B@@<@@+0+000,0==<@AAAACAAACDBBBBBBCCCCCCCBBB@BBBBC?BBB@C>A>AABA
@ATNG8:03360:02901
GATGGTAGTGCGTGAGAGAGAGACCCAGAAGATCAGGAACTCTAGAAGAATTCAGATTTTTAACACGAGAGTAAACGTAAAAAGAAGGTTTTACAAGACTCACGTTAACAATATTGCAGCAGTACGCACACAATCGAAGCGCAGTAAGGATGGCTAGTGTAACTAGCAAGAATACCACGAAAGCAAGAAAAAGAAGTACGCTATTAACTATTAACGTACCTGTCTCTTCCGAAACGAATGAGTACTGTATCTATGTGTGCGCTACCATCGTTCTCCTTAAGTCT
+
BBBB?BB;66B@BBAAABAAA@;;;)9CE=CBCB?><@<:55==BB>AD@F?BBAA@CCC+A7@BBDCBA@:99,:<;4444$4<39299:&9@@2::?A?ABBE?C@CE@BBA=@@AABBECAAACB;;;@<@BAB?AA@@CDAA?BADBB?BBAAA@@??BCCBAB???<?BA;@?999+379477778(771779:@@@@@=B:==CC<A=@?BCI@CCAAAAA>A=???9?BC?BBCBBBB???AAC999??CAAA@@@>?;=====6<=>:?<?<@@B>
@ATNG8:03321:02926
GATGGTAGCACGACACGACGATGTGTACTCATTCGTTTCGGAAGAGACAGGTACGTTAATAGTTAATAGCGTACTTCTTTTTCTTGCTTTCGTGGTATTCTTGCTAGTTACACTAGCCATCCTTACTGCGCTTCGATTGTGTGCGTACTGCTGCAATATTGTTAACGTGAGTCTTGTAAAACCTTCTTTTTACGTTTACTCTCGTGTTAAAAATCTGAATTCTTCTAGAGTTCCTGATCTTCTGGAGATACACATGATACTCTACCATCGTTCTCCTTAAGTCT
+
<69B8=BBBAAA<<@@AB@:69@BBBCBBBCCADDDD>CC?C?CDBBBBB@BBA@@=??ACAB9:9:CBBB@@@A<>>:::+?@=BA@A<A?>??BA@=AA4::?A?B?BB>B???@7;<A6<4::<@@@@@=@==>7::?====@@@AA@>;:;5;??<@D=A;?AA<=>A@?:=<;;;1;9=877777(8@///+/99///::;=18888(5;=<?;@9:;4;;;@;;;>K8;;???A7;;B<?>>>??@A@@@@@@AAAA>><>A>@>6999.5/56;7::
@ATNG8:03332:02910
GATGGTAGGACGAGCGTCTGAGAGGTACTCATTCGTTTCGGAAGAGACAGGTACGTTAATAGTTAATAGCGTAACTTCTTTTTCTTGCTTTCGTGGTATTCTTGCTAGTTACACTAGCCATCCTTACTGCGCTTCGATTGTGTGCGTACTGCTGCATTATTGTTAACGTGAGTCTTGTAAAACCTTCTTTTTACGTTTACTCTCGTGTTAAAAATCTGAATTCTTCTAGAGTTCCTGATCTTCTGGTGTCTGATCTGTATCACTACCATCGTTCTCCTTAAGTCT
+
444:5;?@:BDBB;;6@B=DCCDF@CBBBD<;7;BBB>BC@E@BC@AABA>@AB00-07>??C?CACCC>A00-.:7<=<::,..*/9;;3A==@@CCD@CC;:;ABCC@CBACBBBB@BCD@C@CCCBBCBB?BBDF@DGCBB@@@ABB@@@CCBB=@@?AA?B=AAB;;;CCC>C;;;;.:>B>?AAAA,@AACE>D;;;AAA;9:2:9:9'9==>@=@>BB=@@@;;:A?C@CCCCCC>@@G@BDICABBBCBBCBBBCBBCBACCBBB@DBA>A?B=??CA
@ATNG8:03335:02957
GATGGTAGCGCACACATAGATACAGTACTCATTCGTTTCGGAAGAGACAGGTACGTTAATAGTTAATAGCGTACTTCTTTTTCTTGCTTTCGTGGTATTCTTGCTAGTTACACTAGCCATCCTTACTGCGCTTCGATTGTGTGCGTACTGCTGCAATATTGTTAACGTGAGTCTTGTAAAACCTTCTTTTTACGTTTACTCTCGTGTTAAAAATCTGAATTCTTCTAGAGTTCCTGATCTTCTGGTGTATCAGCGAGTATCCTACATCGTTCTCCTTAAAGTTCT
+
5---36,---,,-//7779;<;:::::::;;;7;==>5<<8=9<=>BA@?7;;;;>?B89955.58<<<<=B9965:<:<:'44.338808;45.565.668=<==;>466;9>=::69@@=B<@A999ACC@DDBB?B99:>0000/7797//57;;>:<<8<7:555<<5555:9999&98=;@@C@C+B=C>D299=699==??<A@??+<><00)0:00*0>@@?@@;?;@???@>*000*/777;;;;>><:9/--(----///9299<.5.4<24404:
@ATNG8:03344:02943
GATGGTAGCGCGACGAGCGTAGACCCAGAAGATCAGGAACTCTAGAAGAATTCAGATTTTTAACACGAGAGTAAACGTAAAAAGAAGGTTTTACAAGACTCACGTTAACAATATTGCAGCAGTACGCACACAATCGAAGCGCAGTAAGGATGGCTAGTGTAACTAGCAAGAATACCACGAAAGCAAGAAAAAGAAGTACGCTATTAACTATTAACGTACCTGTCTCTTCCGAAACGAATGAGTACGATGAGATCTCGTGTGCTACCATCGTTCTCCTTAAGTCT
+
@@@D@CBBCCB@ABIDCCCCCDDDC=BBB?CCCC??>?@CCCAAA?=AA>A>AAABBBBB3C?BABBBBCCCCC=BBBDDDC5CC?B<@AA9ADDACBBBEDCCC@A?BC@BBB<@@BABDCECDDDCCAAA?BBBB?BABBCBBB?B?B??=@DFCCCBA?BBBAAA?BC>BBB>@A>?>8?@=8=BBBB/@@<A;::AAA??:?<ACAA9=:=ABBB?CAA@@?@<?=?CC>CAA>ABBFCBB@AACCA==A;;9@?>>==BB=C@@@B7:;A<A5:6:???
@ATNG8:03357:02918
GATGGTAGGAGACACGTCGCACACGTACTCATTCGTTTCGGAAGAGACAGGTACGTTAATTAGTTAATAGACGTACTTCTTTTTCTTAGCTTTCGTGGTATTCTTGCTAGTTACACTAGCCATCCTTACTGCGCTTCGATTGTGTGCGTACTGCTGCAATATTGTTAACGTGAGTCTTGTAAAACCTTCTTTTTACGTTACTCTCGTGTTTAAAATCTGAATTCTCTAGAGTTCCTGATCTTCTGGGTCTACGCTCGTCGCGCTACCATCGTTCTCCTTAAGTCT
+
<=@B?BAB?CB@@@=@BB>>66666<<<<6667;==?6;;7:7<<99587179///)/)/)//:16)/////966684/3777$37178899,36//(//73790//999;6:9>>=;7<38550527:9;<8996;;<<06552:<=966699///>555:=BB<A<9;;///556/599992<9>:>=<<;*:9:9379;<<9;:888)888)6;=@A<?<???;;79//)/176>D??766>@6777==B???AA>===>::;;@???A<@@C=C8;7;?;;
@ATNG8:03364:02930
GATGGTAGCAGACGTGACAGAGCGCCAGAAGATCAGGAACTCTAGAAGAATTCAGATTTTTAACACGAGAGTAAACGTAAAAAGAAGGTTTTACAAGACTCACGTTAACAATATTGCAGCAGTACGCACACAATCGAAGCGCAGTAAGGATGGCTAGTGTAACTAGCAAGAATACCACGAAAGCAAGAAAAAGAAGTACGCTATTAACTATTAACGTACCTGTCTCTTCCGAAACGAATGAGTACTATGTAGAGCTCTATACTACCATCGTTCTCCTTAAGTCT
+
::;@<??DA=@@;<;;=>>=@B?@@=A@A?ACCA@A@C@BBBBBAA???;?<@@@@@AAA2BAEBBBCC@@ADD=98;ABBB5CC?C@DDD7CCCBCCCCCBAA@5;5;;5:?A<@@B?EBBBCCCBBDBBB@BBCB@BBBBBAAA=A@B;;:;BAA@A@E@??@CBB>AA>???9?@@@A=?>>9:999:(5:17567@???D;@<@A?@<?;??BBB@BBBAB@@<?<?BD>BBC???@FDAABAABACC???=>??A@???@8;;@AG=BBB:>:><>>CB
@ATNG8:03368:02933
GATGGTAGTCTCAGATAGTCTATAGTACTCATTCGTTTCGGAAGAGACAGGTACGTTAATAGTTAATAGCGTACTTCTTTTTCTTGCTTTCGTGGTATTCTTGCTAGTTACACTAGCCATCCTTACTGCGCTTCGATTGTGTGCGTACTGCTGCAATATTGTTAACGTGAGTCTTGTAAAACCTTCTTTTTACGTTTACTCTCGTGTTAAAAATCTGAATTCTTCTAGAGTTCCTGATCTTCTGGACGACGCGCACTGACACTACCATCGTTCTCCTTAAGTCT
+
<BCD@CBBDCCCAAACCCCBCDDGCBBBBC;;5;AAB=BB=A=ABBBDBCAGCC;:;:?BA@?=A@BBB<9:BBA=>?@??,=@9??CE?@>AB7:9A;>@0/0?;;A<DDC@999=89997<7<BD996;;7?C@>@A@@CBBABAABAA;;;B?BBC?BB@D?BABCEDCBC?@ABCC;C?C?CEGDF2B;;;B<B@AABCB@@@<@BBC5CBBCDAD@BC@BCCCB@@6;6;BABCD@CBC@CAAA000@@;;:CB@?BB9979A@@B?999@B?B@CCBA
@ATNG8:03323:03004
GATGGTAGTAGTACACTAGTCATACCAGAAGATCAGGAACTCTAGAAGAATTCAGATTTTTAACACGAGAGTAAACGTAAAAAGAAGGTTTTACAAGACTCACGTTAACAATATTGCAGCAGTACGCACACAATCGAAGCGCAGTAAGGATGGCTAGTGTAACTAGCAAGAATACCACGAAAGCAAGAAAAAGAAGTACGCTATTAACTATTAACGTACCTGTCTCTTCCGAAACGAATGAGTACTGTATCTATGTTGCGCTACCATCGTTCTCCTTAAGTCT
+
:=ACACBBBDBBBCCDCCBBBEBBB@BBC@B@CA9:8;?@@CDBBB@@@>@@@@@AACCC3C?BBBBBBCCBBB<@@BBBBB3BA>A=AAA9AHDBCCCCDCEBB?B@BC@BAB?CBBBCBCCCCCCCCBBB?CDCC?BAAB>>>B<@;@??<@CCABCBB?BBBBBB?BC@CBB<??:::28==;88888(6=8?;;;BBB==:=<???@:=:>@BCC?BB@??AA9?9?<<6?9959BBBCCCCC???CCCCBB?@AAAE==:=A??B=??@;?8?9>999
@ATNG8:03349:02986
GATGGTAGAGTATCATGTGTATCTCCAGAAGATCAGGAACTCTAGAAGAATTCAGATTTTTAACACGAGAGTAAACGTAAAAAGAAGGTTTTACAAGACTCACGTTAACAATATTGCAGCAGTACGCACACAATCGAAGCGCAGTAAGGATTGCTAGTGTAACTAGCAAGAATACCACGATAGCAAGAAAAAGAAGTACGCTATTAACTATTAACGTACCTGTCTCTTCCGAAACGAATGAGTACTGTATCTATGTGTGCGCTACCATCGTTCTCCTTAAGTCT
+
BBBC@BBC:;;B>@@<;;9:C@AAB@@@@>@AB;;;?A?AABBCBC@DF@C@@@;;9===(@;@AAAA@BA@@B;?AA@A@A0@C;A5;;;*:;;29@A@@AA@?;@:@?<????BB?@ABCDBCDFBCCBB@BCBC7;;A@@@??>><A@000@>>>??@=?????@:00,000:@@099AA@@@AAAAA/:;5:==BBCBBC@B?BCBA5;5;::?>:=?@4944.4.333(333-387333;<;;>>A::9AA@ABAAA>==:>@AAB78885;5;:==;;
@ATNG8:03352:03005
GATGGTAGCATCATGCATATCTCACCAGAAGATCAGGAACTCTAGAAGAATTCAGATTTTTAACACGAGAGTAAACGTAAAAAGAAGGTTTTACAAGACTCACGTTAACAATATTGCAGCAGTACGCACACAATCGAAGCGCAGTAAGGATGGCTAGTGTAACTAGCAAGAATACCACGAAAGCAAGAAAAAGAAGTACGCTATTAACTATTAACGTACCTGTCTCTTCCGAAACGAATGAGTACGATGAGATCTCGTGTGCTACCATCGTTCTCCTTAAGTCT
+
96<?:@DBBCCCCAAACDDDDCC@@?BDD@BAA>9;6:9;?ABAAA?DE@D?????<;78)86@DBBBBBBBBD=?;9::::):?9==BDD9CBB?BCCCCCCCC@B@BC?A@A>AAAABBBBBDFDCCCBB<@>?>=AA@ABB:97;?BBB?BEBAACCC?CCBBBB@BC?BBB=@@><<5>=?;:9999(9=9=888BBCAA<A;@@BB<@;=8;;A=AA@@@@@;@<@CB<ABB@BBAAABBBBBCBBBBA;;:==>;;;ED=BAAAA7<;@;>:><@>>=
@ATNG8:03360:02977
GATGGTAGCTCGCTGATGATATCTCCAGAAGATCAGGAACTCTAGAAGAATTCAGATTTTTAACACGAGAGTAAACGTAAAAAGAAGGTTTACAAGACTCACGTTAACAATATTGCAGCAGTACGCACACAATCGAAGCGCAGTAAGGATGGCTAGTGTAACTAGCAAGAATACCACGAAAGCAAGAAAAAGAAGTACGCTATTAACTATTAACGTACCTGTCTCTTCCGAAACGAATGAGTACTATAGACTATCTGAGACTGCCAAGGCACACAGGGGATAGG
+
?AADACCBBBCCCCDCCCCCECCBB?BCC?BBDB??>@?BCBBBBB?BB?C>BBC@@?@A2A@BCCCBBBB???5>@::;;;*;C>C5;;05<<7<==BEGDCC@B@BB?ABB?BBCCC@@@CCCCCCDCC?CAAB?BA@?>=>=9>;@;;7;BBDCCDC?CCCCA@<AC>BBB;@@999+:==;>;;;;.;A=A>>>???;:7::=AAB8;7:ABA@>AAAAABC@B>BDD>B?><?BBCCCB?>@CCB>>>BECC??@CCBB?C>A>ABCBCBBBC8A@ACC
@ATNG8:03347:03016
GATGGTAGTGTCAGTGCGCGTCGTCCAGAAGATCAGGAACTCTAGAAGAATTCAGATTTTTAACACGAGAGTAAACGTAAAAGAAGGTTTTACAAGACTCACGTTAACAATATTGCAGCAGTACGCACACAATCGAAGCGCAGTAAGGATGGCTAGTGTAACTAGCAAGAATACCACGAAGCAAGAAAAAGAAGTACGCTATTAACTATTAACGTACCTGTCTCTTCCGAAACGAATGAGTACTGTATCTATGTGTGCGCTACCATCGTTCTCCTTAAGTCT
+
B<@C=A<5477<0//:77//5555=8=<@=>>;=99.97?::<833-33-3-3:;;<===+=8444==;;<88;3334444&555:.555&5<=9>===;;;00*06:<60/4055==?B@699B<<<???:@C@A>ACB@@???:<9@00+0<<>??AB<AA@7776??788948933/377122255'220669<;777<-6/7955-5499?><=@@::9AA<@59:?9?8928<<<?>>?@>>>?99980///..7559388522+222+2+2+2556
@ATNG8:03355:03052
GATGGTAGCTCTGCTCTGACTCTCGTACTCATTCGTTTCGGAAGAGACAGGTACGTTAATAGTTAATAGCTGTACTTCTTTTTCTTGCTTTCGTGGTATTCTTGCTAGTTACACTAGCCATCCTTACTGCGCTTCGATTGTGTGCGTACCGCTGCAATATTTGTTAACGTGAGTCTTGTAAAACCTTCTTTTTACGTTTACTCTCGTGTTAAAATCTGAATTCTTCTAGAGTTCCTGATCTTCTGGGTCTACGCTCGTCGCGCTACCATCGTTCTCCTTAAGTCT
+
BC<946=<:;;;;=><<66599555444:8440455>8??:?:>@>BB;;6;=;;;9=49444.549555559944.44444$4<8><==455447;4/)/7)//7;;>:>><;:9::388@<A>B:;9CBBB@CCCC@BBCC;;;@?@5;;?=??8?:99(48384;9;;;>==><==<??16267999;?,=@ABC9;9@??A:9592999*9>>9949;@?499?>@>?:>;A??@>>==9;:/:ABBBB@@;;;?@@::8??:<=;74.4::7;9>9?;=<
@ATNG8:03357:03021
GATGGTAGTGATACAGATCAGACACCAGAAGATCAGGAACTCTAGAAGAATTCAGATTTTTAACACGAGAGTAAACGTAAAAAGAAGGTTTTACAAGACTCACGTTAACAATATCGCAGCAGTACGCACACAATCGAAGCGCAGTAAGGATGGCTAGTGTAACTAGCAAGAATACCACGAAAGCAAGAAAAAGAAGTACGCTATTAACTATTAACGTACCTGTCTCTTCCGAAACGAATGAGTACGATGAGAGAGCTCTCTCTACCATCGTTCTCCTTAAGTCT
+
CCHE@CCBBBCCGDBDBB@<BBC;;89BB<@AAA::6:=AAAAAED?CC?B?AAABAAAB+=8===BBBBBBA@9@:;:9:9$9@8=2;:;&5::5;A;C>CBCD?B?BD@DD@@ABBBCBBBB@A@BBBBB=@@BB>BB??898=1;8;==8>A@@@B=<8=@@>>><@B;>>B5;:888)88<888888(7=:A:;;>AAA@=A=@??B:>:=ABBB?BAAABAA>A@CCC>CBB?BBBAADCCC888BAAACCBA>>>>====B@@?B?999?B@C?CA@@
@ATNG8:03363:03017
GATGGTAGATATATGCACGCTCTACCAGAAGATCAGGAACTCTAGAAGAATTCAGATTTTTAACACGAGAGTAAACGTAAAAAGAAGGTTTTACAAGACTCACGTTAACAATATTGCAGCAGTACGCACACAATCGAAGCGCAGTAAGGATGGCTAGTGTAACTAGCAAGAATACCACGAAAGCAAGAAAAAGAAGTACGCTATTAACTATTAACGTACCTGTCTCTTCCGAAACGAATGAGTACTGTATCTATGTGTGCGCTACCATCGTTCTCCTTAAGTCT
+
BCBB?C@A@BCCFAAACCCCDDBBB?BCB?BAA??@<?;?AD@>?B@BB?C?BBBBCBBB3CABBBBBBBBBCD=;8;;@@@0@B?C>BBC;BCHGECCCCCCCC?B?BB@???>BACCFCCCBBBGCCCBC@CA??<@A@@BBBB?B@CCB@BCBBCCDD?BABBBB?BB?C>?9?><=<8>==9:::::(9@?B;;;@@@??=?<@A??<@<@ACCC?BBBB@CC>A>ACA=A9979??BCCCAABCCCBAABBBBAAABD@@;?@@AA;??B=B=?<@<::
@ATNG8:03363:03027
GATGGTAGAGTACAGTGTAGTAGACCAGAAGATCAGGAACTCTAGAAGAATTCAGATTTTTAACACGAGAGTAAACGTAAAAAGAAGGTTTTACAAGACTCACGTTAACAATATTGCAGCAGTACGCACACAATCGAAGCGCAGTAAGGATGGCTAGTGTAACTAGCAAGAATACCACGAAAAGCAAGAAAAAAGAAGTACGCTATTAACTATTAACGTACCTGTCTCTTCCGAAACGAATGAGTACATAGATATACGTATAGCTACCATCGTTCTCCTTAAGTCT
+
BBDD?BCCCDCBBCCBBBCBBAD;;49=939>:9:4.56:>;555=9::7;433388>>>.?6==;773===??8?@BACCC1BA=@2::;4:@G@CCBDGE@AA@B@CC>AAB6;:::;BCCCCCBBDCCC@CAA@>@@AABCBB@C?C;;;;CBABCBB?AAABBC>AA@BBB4:::999+9??;;;;;;;&7=7///59@AAA;?:@?AA7;6;?BBB@CCBABAB?D>BAB=BAB=AAD???CCCBAABBCBD@@@?@@AA??:><==A=BC@=D=@=A==>
@ATNG8:03368:03037
GATGGTAGAGTATCATGTGTATCTCCAGAAGATCAGGAACTCTAGAAGAATTCAGATTTTTAACACGAGAGTTAAACGTAAAAAGAAGGTTTTACAAGACTCACGTTAACAATATTGCAGCAGTACGCACACAATCGAAGCGCAGTAAGGATGGCTAGTGTAACTAGCAAGAATACCACGAAAGCAAGAAAAAGAAGTACGCTATTAACTATTAACGTACCTGTCTCTTCCGAAACGAATGAGTACGTGTGACGTACGTGAGCTACCATCGTTCTCCTTAAGTCT
+
9;;=9>CBBBB<BCCAAACDBCBCC@B@@<@;;:>?=A?BEBDBCDAAA?A@CBA@@AAA0B?CCDA@B@00)0@3>;<9777'7=5;8===/=AA<@@@@@@@9979=@@=BAA=@AAABBBBCCABABCCB@CCCD>AACCCCBB>CACCD?AABBBAAA@BBCBBB@CC?BBB?AAAA@8<<>999999(7<<7555ACCCC=C<AAAA=C<??CAA?ACCBBBB@D@BBB>BBC@CBCBBBDC@A@BCCCBBBCCBAAACCD?AAABB?CDC<>;><@ABB
@ATNG8:03328:03097
GATGGTAGCTCGCTGATGATATCTCCAGAAGATCAGGAACTCTAGAAGAATTCAGATTTTTAACTCGAGAGTAAACGTAAAAAGAAGGTTTTACAAGACTCACGTTAACAATATTGCAGCAGTACGCACACAATCGAAGCGCAGTAAGGATGGCTAGTGTAACTAGCAAGAATACCACGAAAGCAAGAAAAAGAAGTACGCTATTAACTATTAACGTACCTGTCTCTTCCGAAAACGAATGAGTACGAGAGAGCACTCGTGTCTACATCGTTCTCCTTAAGTCT
+
>9668=<?@9995555;;@ABBCCD@CBC@CBBCCC@C@CCCAAA@>AC>C?@??<>===,??AAACBBBBBAA;??@@BBB5BC>C5;;;*9CB=BA@@AAB:;7;@A@>A;:8:AAACABBCBBBCBBBG@D@@@=@:::ABBC?B?A@@=@AAB@@@C@BBBAAA=@@:????AAAAD8?9948?@?@/??9=898>===B1837>>==B=??AAA@ECCCAA@3:399::-:>>;@A::9@@@ABAAA@BBBBBB@???>>>==;;?>??;;A7;5;A88
@ATNG8:03341:03067
GATGGTAGCGAGCGAGTGTGTATACCAGAAGATCAGGAATTCTAGAAGAATTCAGATTTTTAACACGAGAGTAAACGTAAAAAGAAGGTTTTACAAGACTCACGTTAACAATATTGCAGCAGTACGCACACAATCGAAGCGCAGTAAGGATGGCTAGTGTAACTAGCAAGAATACCACGAAAGCAAGAAAAAGAAGTACGCTATTAATTATTAACGTACCTGTCTCTTCCGAAACGAATGAGTACCTCTCAGACGCTCGTCCTACCATCGTTCTCCTTAAGTCT
+
?<BD?@@CCBBCBBBCBCCFCBBBB=@BC>BAA@::6;<@=BAAAD?CB<?<>AABBBBB1?:?@@:99A@??@:AAAABBB2@B?@@CCH<CDFA;;:DBBC?A>@@CD@CEC=@?@@BBBCCCBBBCCDD@CCCC>A@AABBBC@C@CAA>ADBBBCCC@CBBBBB@CC?CCE?BA:992799467888(6=8776=@::;B<B=B<>>;>:>>B;;8;CCBBAA?B@BBC<??C?DCCABBC?AAA???@@A@@????=@@@=@???A;?>@<@<@:@989
@ATNG8:03351:03086
GATGGTAGTATCTGCACACTCTGTCCAGAAGATCAGGAACTCTAGAAGAATTCAGATTTTTAACACGAGAGTAAACGTAAAAAGAAGGTTTTACAAGACTCACGTTAACAATATTGCAGCAGTACGCACACAATCGAAGCGCAGTAAGGATGGCTAGTGTAACTAGCAAGAATACCACGAAAGCAAGAAAAAAGAAGTACGCTATTAACTATTAACGTACCTGTCTCTTCCGAAACGAATGAGTACTGTATCTATGTGTGCGCTACCATCGTCTCCTTAAGTCT
+
====864/9////:::/66<<<<;;7;<<7::4444058>>>555=8<;2523:::=CC>+=7<<:?>A?;=8;(33=999:);?;A<>@>2;;;6??ABBAABC<@<;;5;:;9@@@?ADDEGECBBBA;;5;A@@6;:@@999>6;:>0000>>:?=@@;?@@?==:9939?<:?<777(7771222222#.5../..336;;;;6;;52-2397@AC=@??BBAB>A>AAA;@??9999?>BBBBCCAA??988=656<<=;>1333...554;4;0777;
@ATNG8:03361:03073
GATAGTATCTGTCTACGAGAGCCAGAAGATCAGGAACTCTAGAAGAATTCAGATTTTTAACACGAGAGTAAACGTAAAAAGAAGGTTTTACAAGACTCACGTTAACAATATTGCAGCAGTACGCACACAATCGAAGCGCAGTAAGGATGGCTAGTGTAACTAGCAAGAATACCACGAAAGCAAGAAAAAAGAAGTACGCTATTAACTATTAACGTACCTGTCTCTTCCGAAACGAATGAGTACACATCGTCGTGTCGTGCTACCATCGTTCTCCTTAAGTCT
+
BBBBB@@@?ABCCCCCCDCC@A>ABB?BBCC988:>>??774C8C??B@AAAAA@@A1?<?B@B:9:A888)8:@>==9(999=.999*9@B=@@@@@AB9:5:;@@=AA@<??:9:;99CCCFCBBCD@BAAA?AABBBBBB@C@B@@?@DBBBBBCAABACBB@BB?B>?399:99+355.255555$5942225;;;AA<A;A5551917<@@@?BBABBBB?B=>?A9><=8;?@@@AABABBB@@CBAB@??=///9=7=@@=B>=<;56(/(/=?;
@ATNG8:03321:03141
GATGGTAGCATCATGCATATCTCACCAGAAGATCAGGAACTCTAGAAGAATTCAGATTTTTAACACGAGAGTAAACGTAAAAAGAAGGTTTTACAAGACTCACGTTAACAATATTGCAGCAGTACGCACACAATCGAAGCGCAGTAAGGATGGCTAGTGTAACTAGCAAGAATACCACGAAAGCAAGAAAAAGAAGTACGCTATTAACTATTAACGTACCTGTCTCTTCCGAAACGAATGAGTACTGCGTCTCACTCTCGCCTACCATCGTTCTCCTTAAGTCT
+
A;EE?BBBCDCBBCCCCBBBCBBBC?BBB@CCCA9:8:?DABBBBB?BC?C?A@A@@?>@)=6<ABBBBA@999259?@>??,;;599===3==>=B:99@@>@@7;:;C?ABE?@@;:;CCCCFHDD@;;;7<BAA?@@@AAAAB=B@C<;9<EBBBCCC@BBCA:949?<@@A?BBBAB9?99299999(8=9>>>?>??;;7;=CBBA<A=>>BBB?BBBCCCB@C@???:?@A?AFCCBAABBBB@AAABBACCB@@>@BA=?:::B>ABC?B?B@BBBB
@ATNG8:03322:03134
GATGGTAGCATCATGCATATCTCACCAGAAGATCAGGAACTCTAGATGAATTCAGATTTTTAACACGAGAGTAAACGTAAAAAGAAGGTTTTACAAGACTCACGTTAACAATATTGCAGCAGTACGCACACAATCGAAGCGCAGTAAGGATGGCTAGTGTAACTAGCAAGAATACCACGAAAGCAAGAAAAAGAAGTACGCTATTAACTATTAACGTACCTGTCTCTTCCGAAACGAATGAGTACCTCTCAGACGCTCGTCCTTCCATCGTTCTCCTTAAGTCT
+
96BC:=BCCCBCCCCCCBBCCCHCB?BBB@BBCECC@C?BBCCBBBAAA?C?CBABBDDD1B?BBBAAABBB?A6<<<;;;;*;?;A;BBB:BFH@CCDEDCDBB?B?BB>ACC?BBBCBBBBCBCCBCDDD@ABBC@@@@ACB??<@?B;;:<DAAABBB@BBDCCC?BB?BBB>A@?==5<9819<==?.:><;;<>@AA@@<@=A>>>=B<??BDE@BBB@@@@;?<AHE>CDD?BBABABF@AA@BBCCBAA@@@@C:=:=;>??@B?AAA8959=B@AA
@ATNG8:03324:03133
GATGGTAGTGTGTCTCTGAGAGTAGTACTCATTCGTTTCGGAAGAGACAGGTACGTTAATTGTTAATAGCGTACTTCTTTTTCTTGCTTTCGTGGTATTCTTGCTAGTTACACTAGCCATCCTTACTGCGCTTCGATTGTGTGCGTACTGCTGCAATATTGTTAACGTGAGTCTTGTAAAACCTTCTTTTACGTTTACTCTCGTGTTAAAAATCTGAATTCTTCTAGAGTTCCTGATCTTCTGGGATGTGTGCGCAGTGCCTACCATCGTTCTCCTTAAGTCT
+
BBCB=;;;;?;:6>>?>BBAAACBBBBB;;;A=ACDD=BB@E@CBABBBC@CCCCC?B?B?BABDABBBGBBBBB=>====0>@?BCDD?DCBB?BBB?BD;;;CCBC@BBBBBBBC@CBB@B@FCCCCBBB@BBBC@CEBBBDDCCDBBBABBB?BAA@BB?B?CBCB?@9::=@:9:9.:;A=;;;;.;BBBF=CBCCCCBBBC5;;;;*;??@A>A?DDABBBCBBB@B@BAABCC@C@AA<A000@@@DDCCBBBC@BBB@DBBBCACBCAC@C@DBBB
@ATNG8:03336:03141
GATGGTAGAGTATCATGTGTATCTCCAGAAGATCAGGAACTCTAGAAGAATTCAGATTTTTAACACGAGAGTAAACGTAAAAAGAAGGTTTTACAAGACTCACGTTAACAATATTGCAGCAGTACGCACACAATCGAAGCGCAGTAAGGATGGCTAGTGTAACTAGCAAGAATACCACGAAAGCAAGAAAAAGAAGTACGCTATTAACTATTAACGTACCTGTCTCTTCCGAAACGAATGAGTACGAGAGAGCACACGTGTCTACCATCGTTCTCCTTAAGTCT
+
4999.55=@A@==;;666><<569=39<>5>>:>:?;@?BBCECCB?CC?CAFECABBBB2BACCCCCCCCBBA;@A;;;;;*;A<@>AAA:BAB>BAAACBBBB?A?CC?CAC;ABBBCBBBCCCCCCCBA<BC??<@CA@BBAA>A?C@?>@CBCBBCB?BAAABB?AC?BBB?@?8982:BB?BBCCC3CC<;;:>?=767497;AAA3818?BBB@AABBBA@=A@BEE?DCC@AABBBCBAAA@BA@??779BABAB9995:===B@BAB=@5949AAA
@ATNG8:03337:03150
GATGGTAGGCGACATACATACGCGCCAGAAGATCAGGAACTCTAGAAGAATTCAGATTTTTAACACGAGAGTAAACGTAAAAAGAAGGTTTTACAAGACTCACGTTAACAATATTGCAGCAGTACGCACACAATCGAAGCGCAGTAAGGATGGCTAGTGTAACTAGCAAGAATACCACGAAAGCAAGAAAAAGAAGTACGCTATTAACTATTAACGTACCTGTCTCTTCCGAAACGAATGAGTACGAGAGTCAGAGCAGAGCTACCATCGTTCTCCTTAAGTCT
+
=<=C;66=:==BB>;;;6555559;5:<<9;;;<;:5;466>>><A8AA7;733499===(==<ACCDFB=BCD9A@;;;;;(9@;@2999&599.5==@@@CBA?BA??;???;?ABBCCBCBBBBC;;9:?B:99:>:59A<@A>C=@@A;@@?@@@@B?BBB:::=???BBA>A?=;;3=?=8?DCCC3CC?@?@=965<<6<7;;;>;?<>>AAA@DFA@@@@<@=@AE9@::5:?@@@A???ABBBBBBBABBDE999CB<@@@;;5;;;8=8=;;;;;
@ATNG8:03361:03174
GATGGTAGTATAGAGCTCTACATAGTACTCATTCGTTTCGGAAGAGACAGGTACGTTAATAGTTAATAGCGTACTTCTTTTTCTTGCTTTCGTGGTATTCTTGCTAGTTACACTAGCCATCCTTACTGCGCTTCGATTGTGTGCGTACTGCTGCAATATTGTTAACGTGAGTCTTGTAAAACCTTCTTTTTACGTTTACTCTCGTGTTAAAAATCTGAATTCTTCTAGAGTTCCTGATCTTCTGGCGCTCTGTCACGTCTGCTACCATCGTTCTCCTTCAAGTCT
+
5<<C?BB@@@@@B@A;A@BCCC@A@CBBBBCB?BAAA<AB>B>BBBBBBB<AAABC>B>@@BB>A<??BBBBB>>999999.9>;>=>>9;@@B>BBB@AA6:8??@@<?>AAAA@@:;;;;A;A>AA>>>>9>AAC5;;<<>>=>>???A>><A9<>;<@@;A:>>>?AA===;>>>A?5A=A=<9988*66556),,,,,,9<7;7;HEE/????@<@<@@<@@@@@?A;A<AA@@@@:<<=;::;:AAACA@?@@=:;;;;;6;;??=9=7717+//6:977
@ATNG8:03378:02588
GATGGTAGGCGTGTGAGAGTCTGCCCAGAAGATCAGGAACTCTAGAAGAATTCAGATTTTTAACACGAGAGTAAACGTAAAAAGAAGGTTTTACAAGACTCACGTTAACAATATTGCAGCAGTACGCACACAATCGAAGCGCAGTAAGGATGGCTAGTGTAACTAGCAAGAATACCACGAAAGCAAGAAAAAGAAGTACGCTATTAACTATTAACGTACCTGTCTCTTCCGAAACGAATGAGTACGATGAGATCTCGTGTGCTACCATCGTTCTCCTTAAGTCT
+
;6:D<@CB?BCCBBBBCFCBBBCDC?CCCACCBB@@>@?BBCBBBB@BB?C@BBCBBBBB1?<??????BBBDC>BBBBA@@/:94:?BBB9BAB??>>>@@AAA:>:=B;==><>@???@@@@@AA@:::>;??AA<>>>ABB>=:><A==:=>??>>=A=AA@@BB??B=AAB7;;::9/:::5;BA@A/8838>>>??===1818==>:>:==>A@<BABBB;:8;=??C9@BB@>>9;878888BA@@@BD???@???@==:=?@AA<AAA:>5:5;>?>
@ATNG8:03385:02564
GATGGTAGCACGACACGACGATGTGTACTCATTCGTTTCGGAAGAGTCAGGTACGTTAATAGTTAATAGCGTACTTCTTTTTCTTGCTTTCGTGGTATTCTTGCTAGTTACACTAGCCATCCTTACTGCGCTTCGATTGTGTGCGTACTGCTGCAATATTGTTAACGTGAGTCTTGTAAAACCTCTTTTTACGTTTACTCTCGTTTTAAAAATCTGAATTCTTCTAGAGTTCCTGATCTTCTGGACGACGCGCACTGACACTACCATCGTTCTCCTTAAGTCT
+
569B:ACBB;@666;9@9=55555====>A?=;:9:9,95.43455<;;<;<<<=B:>9=;9948<==>>:?=>?<:CCCC1CC>@??>6=000*0/:2798666><<7<666<<@@<@?D?B999@B;;;C@CCBB=@ABBCABBB@@?A@;;::9490545;5555<<:>:@240000&0*0/////$/9::=059@999@@<@0@>C>1@C999<A<AA=@A@@@@@>@=???CCC=AA>9?@000>>=>BAABCCCBCBC::;BBB?BBB@C@C@CC??
@ATNG8:03388:02584
GATGGTAGCGCGACGAGGTAGACCCAGAAGATCAGGAACTCTAGAAGAATTCAGATTTTTAACACGAGAGTAAACGTAAAAAGAAGGTTTTACAAGACTCACGTTAACAATATTGCAGCAGTACGCACACAATCGAAGCGCAGTAAGGATGGCTAGTGTAACTAGCAAGAATACCACGAAAGCAAGAAAAAGAAGTACGACTATTAACTATTAACGTACCTGTCTCTTCCGAAACGAATGATTAACAGAGAGTACGATATGTCTACCATCGTTCTCCTTAAGTCT
+
BBCC@CCBBCBBBCCBC@BCA@@B=BBB@DBBB@@=?=:::?@9978B8A>=?899AAC1949A?887@@@BC<CA77989(76/518::,85<6=655>>>>>;>;>A=AAB:=>???>>>A<==D?>=?:AAAD9==@=99995<8>AA<A>>>A???<A@:;:@=@A;@@A=AA9:90:<<8?@AAA/??<???C?>>@AD<>:>8889=;:999=6<<@@??B=B;??C:@::7;;>>1838??@BCBCC===@@=>>@@@B=B@@@@;@@A=D:>:===@
@ATNG8:03394:02575
GATGGTAGGTGCACATGAGTGTATCCAGAAGATCAGGAACTCTAGAAGAATTCAGATTTTTAACACGAGAGTAAACGTAAAAAGAAGGTTTTACAAGACTCACGTTAACAATATTGCAGCAGTACGCACACAATCGAAGCGCAGTAAGGATGGCTAGTGTAACTAGCAAGAATACCACGAAAGCAAGAAAAAGAAGTACGCTATTAACTATTAACGTACCTGTCTCTTCCGAAACGAATGAGTACCTCTCAGACGCTCGTCCTACCATCGTTCTCCTTAAGTCT
+
;;>=8:::5:<<<=@ABBCCCCCCC?AA@=@@?B:98;?BBCBCBB?;;6;5;BC;;;;;*;>AAACBCCDDDL>B;;;BBB0BBAC@DDD8BBC@CAABBBBBB?B?BB?BBA9?>>?@@BBBCCBBDCCC@C;;;>A@@?BA::6;<@;<5;?@>@BCC>BBAABB?BB?BAA4::9:9,9=<=@@@AA2@A<A;;;;;<BC<@;?@@A=C=CBDCB@B@@@A?@<@=@AC=@@@=@@@@@BA?BCBBBAABBCC??::5/<<7///5=6>?B?B<?9000/
@ATNG8:03401:02581
GATGGTAGGCGTGTGAGAGTCTGCCCAGAAGATCAGGAACTCTAGAAGAATTCAGATTTTTAACACGAGAGTAAACGTAAAAAGAAGGTTTTACAAGACTCACGTTAACAATATTGCAGCAGTACGCACACAATCGAAGCGCAGTAAGGATGGCTAGTGTAACTAGCAAGAATACCACGAAAGCAAGAAAAAGAAGTACGCTATTAACTATTAACGTACCTGTCTCTTCCGAAACGAATGAGTACCTCTCAGACGCTCGTCCTACCCATCGTTCTCCTTAAGTCT
+
@>@A<ABB?CCDCCBBBCCCCCCCC>BBCADDCDAA>A@CCBBBBC?CC?B?BBBBBBCC3B?BBBBBBBBBBB???@CCCD3BA=@<@@@6AAA?A888?@@@?;?<BD=BAA686???==>AA;;<??@@<@@@@=>>>>>>>>;>;@>><>B@>><AA=AC8:==<:>=AAA9==@@>-87718>DCD/;;7;=@@>>>BB<A<AA@A;A9>><<<9;;;>>>>;D;A@@69==8998C;;;=B@@@BAC===A@@@?<?@@C:>>?@@<AAA=?;?<@@AA
@ATNG8:03401:02591
GATGGTAGAGTATCATGTGTATCTCCAGAAGATCAGGAACTCTAGAAGAATTCAGATTTTTAACACGAGAGTAAACGTAAAAAGAAGGTTTTACAAGACTCACGTTAACAATATTGCAGCAGTACGCACACAATCGAAGCGCAGTAAGGATGGCTAGTGTAACTAGCAAGAATACCACGAAAGCAAGAAAAAGAAGTACGCTATTAACTATTAACGTACCTGTCTCTTCCGAAACGAATGAGTACTACTCTCAGAGACACACTACCATCGTTCTCCTTAAGTCT
+
ABBE@CCCCCB<<<A666@CC=BCE@A;;6:<=?49.57@;<<>>C:BB@C?@@>99999'97@?A<<@@@?>>099=====,9=5?8@>B.9:966AABECBBB?B?BB?BAA49:>>ABBBBCEBJCB;;8;BAB@;;;@CCCD@C?B;;6;:A@BCBC>BBBA@?=?=5;;;*00:::3//3477333$3;366552229=9<5;<<<8=;?@HCFAE;;;BAA<@6<;D9B@@<@<=?A897BBDBBACAAABC@A000;@:@9>>B@BAA<A<A=@A<;
@ATNG8:03401:02598
GATGGTAGCATCATGCATATCTCACCAGAAGATCAGGAACTCTAGAAGAATTCAGATTTTTAACACGAGAGTAAACGTAAAAAGAAGGTTTTACAAGACTCACGTTAACAATATTGCAGCAGTACGCACACAATCGAAGCGCAGTAAGGATGGCTAGTGTAACTAGCAAGAATACCACGAAAAGCAAGAAAAAGAAGTACGCTATTAACTATTAACGTACCTGTCTCTTCCGAAACGAATGAGTACTGCGTCTCACTCTCGCCTACCATCGTTCTCCTTAAGTCT
+
@@AB>BCCCCCCDCCCCBBBCBBBB?CDD?BBB@@A?A@CDC>>?C@BB?B>@@@BCEFD2B>BCCCA???A??9A=ACDDD2BB?D6:::6;BB?ABABCCCBB@C@BB?CBB@BA@@ABBBDCECCCCCC?CBBB?BA@@?>>?9@;@??=?CBBBCCB?BBBBBB>@A;A?@9>>8999+9<<;99999(9@;>;;;AAA@@<>:>>;;5:7:9@AA@CCBBBBA>@=AAA;A::9;BKGCAAADDBBBBBBBBCBBCC?CCC@CBBBC?BBB?B?B?BAAA
@ATNG8:03406:02579
GATGGTAGAGTATCATGTGTATCTCCAGAAGATCAGGAACTCTAGAAGAATTCAGATTTTTAACACGAGAGTAAACGTAAAAAGAAGGTTTTACAAGACTCACGTTTAACAATATTGCAGCAGTACGCACACAATCGAAGCGCAGTAAGGATGGCTAGTGTAACTAGCAAGAATACCACGAAAGCAAGAAAAAAGAAGTACGCTATTAACTATTAACGTACCTGTCTCTTCCGAAACGAATGAGACGTGTGACGTACGTGAGCTACCATCGTTCTCCTTAAGTCT
+
;<;@:?6<;CCCCBDCCCDDDBBCB@CBB@CBBACC9;8;AABBBD@@A?B@CBA@BBBB2B@CCFABAC;;;B=@@A@CCC1BB@B:CED9BCC@C@@BBB@999(7:<<8=8;28933:BBBCCBBBCBBB?AA@@<@AABBCAA>BACCC@BBCCAAAC>AAAAAB@CC?BBB=A@999,7<=8778898%7>82222=>:??=D9>@>><><==CBB?ACBBBCD@G?A@G=B@A>@AAAAA???BBBBDDB???BAAABBB=@999?9?@@=A?A:=<:;
@ATNG8:03412:02561
GATGGTAGTGTCATATGAGAGTGTGTACTCATTCGTTTCGGAAGAGACAGGTACGTTAATAGTTAATAGCGTACTTCTTTTTCTTGCTTTCGTGGTATTCTTGCTAGTTACACTAGCCATCCTTACTGCGCTTCGATTGTGTGCGTACTGCTGCAATATTGTTAACGTGAGTCTTGTAAAACCTTCTTTTTACGTTTACTCTCGTGTTAAAAATCTGAATTCTTCTAGAGTTCCTGATCTTCTGGTAGAGCGTGCATATATCTACCATCGTTCTCCTTAAGTCT
+
;69B;?CCCBBBCDDEECCCBBCCCBBAA@997;AAA<BCACACCEBCCC@BBBCC?B?BBBB?B?BDDDBBCC@:99999):B?CBBD<CCBB?BCD@CC@AAACED@CBBBCCCC=BBD@D?CDBC@AAC@CCGC@CAAAAAAACCCCCBBBA?CDD@BB?C>AABBBCDED<@@>??3>=@=::9:9*;BCDE;;;CCCCC;;;BCGDJ5ECCCC@D@CD@CCCDBBB@B@BBBDAA>ABB?BBCAAAAAABBCCCBBBCBB?ABCDC?BCC@C>A>A???
@ATNG8:03414:02604
GATGGTAGCACACGAGATCTCATCGTACTCATTCGTTTCGGAAGAGACAGGTACGTTAATAGTTAATAGCGTACTTCTTTTTCTTGCTTTCGTGGTATTCTTGCTAGTTACACTAGCCATCCTTACTGCGCTTCGATTGTGTGCGTACTGCTGCAATATTGTTAACGTGAGTCTTGTAAAACCTTCTTTTTACGTTTACTCTCGTGTTAAAATCTGAATTCTTCTAGAGTTCCTGATCTTCTGGTGTCGTCTATCATGTACTACCATCGTTCTCCTTAAGTCT
+
BBBC?BCCBBDDCCCCCCCCCBDCBCBBBBBC?BBCC?EH?B@BCCBBBE@BB@@@6:19===9:79547;BA<>5?B==<+BD777B=5<>>B?:99=AA499???A?B?@<@??>:?;;6;:>>>;;888=?>>>:==A>;;;=::<<;/---0---299+--/977;>>>=499999199A:>;;;;,;<:::+//9776<:::0876'2666:5:4>>3;;A???A6868AAA;;7;=>:;;;=>==??>>>>>=>>===9=::::5:77179@9:777
@ATNG8:03418:02585
GATGGTAGCGCGACGAGCGTAGACCCAGAAGATCAGGAACTCTAGAAGAATTCAGATTTTTAACACGAGAGTAAACGTAAAAAGAAGGTTTTACAAGACTCACGTTAACAATATTGCAGCAGTACGCACACAATCGAAGCGCAGTAAGGATGGCTAGTGTAACTAGCAAGAATACCACGAAAGCAAGAAAAAGAAGTACGCTATTAACTATTAACGTACCTGTCTCTTCCGAAACGAATGAGTACTATGTAGAGCTCTATACTACCATCGTTCTCCTTAAGTCT
+
A??G@DCCC@@ACBBCCBBFDDBBC>BBB?CCCBBB?B?BABAABB?BB>B?BBBBBBBB3B@BBBBBBAAACD>BABCEED5BB@C<BBA9CCEACCCBEHCBB?B@DD@BBB9?@BBCCBBCCCCCCCCC?CCBB?BBBB@?@B=@<A??<@FBBABCC@@@@BBA@BB@BBB=@@99929<<;88888(8>:A;;;AA@AA<@;??FD8;7;@BCC?CBCC?AA=@<@@@9AAA=ABABBBBBBBBCCB>>>??????>>>A<@@@AB:==A=A;>;>>>>
@ATNG8:03380:02612
GATGGTAGCACGAGTCACTCATATCCAGAAGATCAGGAACTCTAGAAGAATTCAGATTTTAACACGAGAGTAAACGTAAAAAGAAGGTTTACAAGACTCACGTTAACAATATTGCAGCAGTACGCACACAATCGAAGCGCAGTAAGGATGGCTAGTGTAACTAGCAAGAATACCACGAAAGCAAGAAAAAGAAGTACGCTATTAACTATTAACGTACCTGTCTCTTCCGAAACGAATGAGTACACATCGTCGTGTCGTGCTACCATCGTTCTCCTTAAGTCT
+
;:44.49;;AA<<=>AC>>>C==<=8<59.9A;;:9198B@B9:6A?AA8;29>87377*32888;;;=<88<5<<;9444$4;6;.55)5<>9>>>BCBCCC?B@BE?@@@?DBABDCBBCCCCCCBCC@CBBB@BBA@@A::8;?B@A?ACCCCBBB?BCCDCC?BB@988=?99:>5<=<8?=>?@/@A==>>==??FC:>:>@@@;>;>?BBB@BBAAB994:;?AB=BBB?9::FBBBB>??BABCCBDDDBBBBBBA?BCBBB?BBB?B=@<@@@A
@ATNG8:03406:02644
GATGGTAGTCTCAGATAGCTATAGTACTCATTCGTTTCGGAAGAGACAGGTACGTTAATAGTTAATAGCGTACTTCTTTTTCTTGCTTTCGTGGTATTCTTGCTAGTTACACTAGCCATCCTTACTGCGCTTCGATTGTGTGCGTAACTGCTTGCAATATTGTTAACGTGAGTCTTGTAAAACCTTCTTTTACGTTTACTCTCGTGTTAAAAATCTGAATTCTTCTAGAGTTCCTGATCTTCTGGAGATACACATGATACTCTACCATCGTTCTCCTTAAGTCT
+
BABC?CC=BC@@@C9;6B=999495:::596=@<AB=BA>B?BB@@@>>-00A994:)544/)/,//<99;<==066===*=A669?<29455.5;;5<>2594<99166?C?@@C>??D?A>BDBBBCCD@CCCD@CBBB@B@00*00000+/<<4494.482828345555<>9665==05.555555'5555@4<<=666<<;;.5555$5445>7;5;;59>>>>:?:?:===><<8<>=.96995@<==<<<5559<<;;8;>?=<17771713<>778
@ATNG8:03407:02648
GATGGTAGAGTACAGTGTAGTAGACCAGAAGATCAGGAACTCTAGAAGAATTCAGATTTTTAACACGAGAGTAAACGTAAAAAGAAGGTTTTACAAGACTCACGTTAACAATATTGCAGCAGTACGCACACAATCGAAGCGCAGTAAGGATGGCTAGTGTAACTAGCAAGATTACCACGAAAGCAAGAAAAAGAAGTACGCTATTAACTATTAACGTACCTGTCTCTTCCGAAACGAATGAGTACTACTCTCAGAGACACACTACCATCGTTCTCCTTAAGTCT
+
;;?B?CBCCCCDCCCCCCBBBCDDD?BBB?CCBCA@>@?BBBBBBB?AA>A>BBBAAAAA1A>AAAAAAAAABA;AAABDDD5BC@B@BBB<BCDABABCDDCBB?B?CC@BBB=??BBBBBCFDDDDCCBC?CCAA<?>>>??@B>CACCC?ACCCCCCB?BBBBBB?BBA?BB9??>??8?@@;@====.=A=D887@@A?@:<9=>=>;>;>ABBB?ADBCBDD>A>ABD>CCC??@@BBBBBCCBBBBBBBBBAA>>>AAA:???AA9==C<@:>:><=>
@ATNG8:03411:02653
GATGGTAGGAGACACGTCGCACACGTACTCATTCGTTTCGGAAGAGACAGGTACGTTAATAGTTAATAGCGTACTTCTTTTTCTTGCTTTTCGTGGTATTCTTGCTAGTTACACTAGCCATCCTTACTGCGCTTCGATTGTGTGCGTACTGCTGCAATATTGTTAACGTGAGTCTTGTAAAACCTTCTTTTTACGTTTACTCTCGTGTTAAAAATCTGAATTCTTCTAGAGTTCCGATCTTCTGGTGTCTGATCTGTATCACTACCATCGTTCTCCTTAAGTCT
+
;66>9=CB@CCCBBBCCDCCBCCCCCCC?BBB=@@@@;@?;@;966<=<<9<==AA?A=@@>?;?<<ABCBBB@@<?=?=?2@@;@9867&5<<<8>>?;?A?BBBBBC>==@@@@;:7;BC=D<>>>>>>>A=DBBB;@???A@>>=@@@@:::>8<==;==:>=@@?AAAAAC8==>DE;D7:6:ADDD/AAAA@7>>@@>@BA<;.6656'7<<=C<@<@A;@@AAAAA<A;AA:88:@>A9>>@A???===AAAA==AAAA:>>>;;7;>A;C9>:=><<
@ATNG8:03370:02668
GATGGTAGCAGACGTGACAGAGCGCCAGAAGATCAGGAACTCTAGAAGAATTCAGATTTTTAACACGAGAGTAAACGTAAAAAGAAGGTTTTACATGACTCACGTTAACAATATTGCAGCAGTACGCACACAATCGAAGCGCAGTAAGGATGGCTAGTGTAACTAGCAAGAATACCACGAAAAGCAAGAAAAAGAAGTACGCTATTAACTATTAACGTACCTGTCTCTTCCGAAACGAATGAGTACGATGAGAGAGCTCTCTCTACCCATCGTTCTCCTTAAGTCT
+
:6:A8@@A@BCB@AACBACBBBBAA>BBB?BBFBAA>A=??BBBBDABC?B;?=@99999(78<>ACBBA@<;>8<7@ADFD5CC@C=AAA3AA;;;@@?;;9::25;@@>BCC>AACCCBAADDCCBBBCC=??AA@BBA@>>>>8?=A::6:A@@@AAC?BABAAA?AB>BA@;?@8888)786/6998:+9=7>566A@A@A7:59<>>1818ACBC@C@@@@;;5;9?>?9>AA?AAABBEDAACBB??@BBBB>>><<::;:1:@?@B?BAA>A>A>>@@@
@ATNG8:03379:02677
GATGGTAGTGCGTGAGAGAGAGACCCAGAAGATCAGGAACTCTAGAAGAATTCAGATTTTTAACACGAGAGTAAACGTAAAAAGAAGGTTTTACAAGACTCACGTTAACAATATTGCAGCAGTACGCACACAATCGAAGCGCAGTAGATGCTAGTGTAACTAGCAAGAATACCACGAAGCAAGAAAAAAGAAGTACGCTATTAACTATTAACGTACCTGTCTCTTCCGAAACGAATGAGTCACACTCTCATATGACACTACCATCGTTCTCCTTAAGTCT
+
AABB8==@;???>A@AACCCBB>>;35558<<=C;;857<;<885=8::7:>>?>BABBB+C@AAA@@874;;;5449@@@@,9;25.555&5:;79;99::54439399.9>>:>??>@BBCFCBBBB;;;4:0//25.-----//44499444::94:999995:==:@@;;833038839999::'=<475559>AAA:>:@>@>:@8<9AA@<@A@BBBB?B8<@B<A??>999ABBBEDBBAA>><?>?87779;;59955;9588?C=A>AA@@
@ATNG8:03380:02670
GATGGTAGGTGCACATGAGTGTATCCAGAAGATCAGGAACTCTAGAAGAATTCAGATTTTTAACACGAGAGTAAACGTAAAAAGAAGGTTTTACAAGACTCACGTTAACAATATTGCAGCAGTACGCACACAATCGAAGCGCAGTAAGGATGGCTAGTGTAACTAGCAAGAATACCACGAAAGCAAGAAAAAGAAGTACGCTATTAACTATTAACGTACCTGTCTCTTCCGAAACGAATGAGTACAGAGAGTACGATATGTCTACCATCGTTCTCCTTAAGTCT
+
BCBC@CBB@BBCCBCBBCCBCCBBA?A@A?ABBC9879?BBCCCCD?DD?C?CCC>>>?>1>?DDCBBDCCCCC>BCBBBBB5BA=@;??@8@BDABAACEBBBB?B=@B>BBB?@ABBBBBBCEEEDBBBC?CBBB?B@A@A@?A=@<@??<@BBBBCCB?BBB?@@>BB>BBB<>=;;;3<<=9?BFFD2BA<@===@CB><8<9>A?A:=7;@BBB?BCBBBCC?B?BCC<CCC>@ABCBBBBAABABABBBBB@@BBBBBB>CAA=>:<<A8>8><@::;
@ATNG8:03388:02674
GATGGTAGTGATACAGATCAGACACCAGAAGATCAGGAACTCTAGAAGAATTCAGATTTTTAACACGAGAGTAAACGTAAAAAGAAGGTTTTACAAGACTCACGTTAACAATATTGCAGCAGTACGCACACAATCGACGCACACAATCGAAGCGCAGTAAGGATGGCTAGTGTAACTAGCAAGAATACCACGAAAGCAAGAAAAAGAAGTACGCTATTAACTATTAACGTACCTGTCTCTTCCGAAACGAATGAGTACTGCGTCTCACTCTCCCTACCATCGTTCTCCTTAAGTCT
+
BBBC@CBBBCBCCCDCCCBBCCDCC@CAA>CCCC@A?A@CBB@@BA>AA>A>@@ABBCCC+A6CCCBBBBCBBB=A=@@BBB3AA;@4;;;-;CC@ABBBCCBEC@B@BD@BBB=??AAACDCCCFDDCCCC?CCBBBBBCBBBBABBBB?BABB???B?B?BBC@BBAA@BA@<ACBBBB>BC>BBB<==777)9:=;>@@@@,::39@BBCCBBB@C@CBCB@C@CCCCC@CCDBBBA2929::-;@A?AAABBCBBCB@BBBCCCFGBAA=ACCADDCCC@CCC@C@C@BB@@
@ATNG8:03390:02692
GATGGTAGAGAGAGCTCTCTCATCGTACTCATTCGTTTCGGAAGAGACAGGTACGTTAATAGTTAATAGCGTACTTCTTTTTCTTGCTTTCGTGGTATTCTTGCTAGTTACACTAGCCATCCTTACTGCGCTTCGATTGTGTGCGTACTGCTGCAATATTGTTAACGTGAGTCTTGTAAAACCTTTCTTTTTACGTTTACTCTCGTGTTAAAAATCTGAATTCTTCTAGAGTTCCTGATCTTCTGGGCAGACTCTCACACGCCTACCATCGTTCTCCTTAAGTCT
+
;66>9==CCB=B==<>>>;;;=<<;665;:==5@ABA<BB@C?BCCCABA@BBAAA9?<?AAC?C?BCCAAAA>>4?A>A@1776A>>?8=@@@499;9;;)////6613688=:>?;565:>:<=<A>>>><@@@H>B>>===@>>>C??8//;5///4;9292///<666;;599?AA1?6;;1:<<<<*99:991:///<<<>8856CCC.<665A;@;<>;>AA=::;,/+/=;===:::<=6<///:;::>BAA???<?@C=7777717==9=1616>>B
@ATNG8:03406:02664
GATGGTAGCAGACGTGACAGAGCGCCAGAAGATCAGGAACTCTAGAAGAATTCAGATTTTTAACACGAGAGTAAACGTAAAAAGAGGGTTTTACAAGACTCACGTTAACAATATTGCAGCAGTACGCACACAATCTAAGCGCAGTAAGGATGGCTAGTGTAACTAGCAAGAATACCACGAAAGCAAGAAAAAGAAGTACGCTATTAACTATTAACGTACCTGTCTCTTCCGAAACGAATGAGTACGTGTGCGACGTGTCTCCTACCATCGTTCTCCTTAAGTCT
+
9<<<<ABBBCDECCCDCBCCCCBBB?BBB?BBB@@@?A@CCCBAAB?AA?A?@@???AAA2A?BBAAACBB?>>898;CHEE2ECCD>CCC<CGDAECCABBCBB?B@BB?BBB?AABBBBCCCCCCCBB@C@CDDD?B>??BCBB?C@DAA?ACCCCBCC?BBBBBB?BC?@A@9??@@@8????ABCBB/AA<@;;;AAA??;>;>@AA<A<@@BBB?CCCCCCC5979AA9ABB????AAAAAAA???ABB>>>A>>>=???<???BD@BCB?B@B?BBBB
@ATNG8:03413:02706
GATGGTAGTACATGATAGACGACACCAGAAGATCAGGAACTCTTAGAAGAATTCAGATTTTTAACACGAGAGTAAACGTAAAAAGAAGGTTTTACAAGACTCACGTTAACAATATTGCAGCAGTACGCACACAATCGAAGCGCAGTAAGGATGGCTAGTGTAACTAGCAAGAATACCACGAAAGCAAGAAAAAGAAGTACGCTATTAACTATTAACGTACCTGTCTCTTCCGAAACGAATGAGTACTATGTAGAGCTCTATACTACCATCGTTCTCCTTAAGTCT
+
////)//;@@@BB65665==>>>B>9=;A:;;;5555;7;>>>9<<=7;:6:48;945599'56;=>?A@HBBBC=CCCFEEE2BBAF?ABA9ABB?C;;;BBCCC?C@CC?CBB>BBBBCAABCBBBCCCCC@BBBA?@@@AAAAA=A=A;;7;CBABCAA>@CCCDC?CC?BBE=??><<3::94:CDFD2BB@C:::BBCAA<?<?@@?9=:>>CEC@CCBBAA@6:8;CC>BBD@BBBBBBCBBBBBBB@BBBBBBBB@AAA:==AAA9<>A<A1617::>
@ATNG8:03372:02753
GATGGTAGCACGAGTCACTCATATCCGAAATCAGGAACTCTAGAAGAATTCAGATTTTTAACACGAGAGTAAACGTAAAAAGAAGGTTTTACAAGACTCACGTTAACAATATTGCAGCAGTACGCACACAATCGAAGCGCAGTAAGGATGGCTAGTGTAACTAGCAAGAATACCACGAAAGCAAGAAAAAGAAGTACGCTATTAACTATTAACGTACCTGTCTCTTCCGAAACGAATGAGTACGATGAGAGAGCTCTCTCTACCATCGTTCTCCTTAAGTCT
+
ACCC@CCCCCCCBBCCCCCCCBBBB>BCC=CCEC:C@DCCCBAA?BC@D?CABBDDDD0D@DCCCBBBBCCC>BBBBBBB1BB?B?BBB;BBC@CCBBBBAAA?BACC?CBB<>>CCCBBBB@@@BBB>>9>BBB<?>>>AABB?B?BBB>B@@ABBBB>BBBBBB?CC?@@@@CB?AA;??A@CCCBC1==;>BBBBACCC=@=BBBB@B?@@@BC>B>>A?==:=:>?A3:8879AAAAAA>>>BBBAAABBAA=DDC=<==BB???<???;?;?<@@>>
@ATNG8:03374:02737
GATGGTAGCACGACACGACGATGTGTACTCATTCGTTTCGGAAGAGACAGGTACGTTAATAGTTAATAGCGTACTTCTTTTTCTTGCTTTCGTTGGTATTCTTGCTAGTTACACTAGCCATCCTTACTGCGCTTCGATTGTGTGCGTACTGCTGCAATATTGTTAACGTGAGTCTTGTAAAACCTTCTTTTTACGTTTACTCTCGTGTTAAAAATCTGAATTCTTCTAGAGTTCCTGATCTTCTGGGTGTATCAGCGAGTATCTACCATCGTTCTCCTTAAGTCT
+
;55=9>BCDCB@;<;;;<<656;;?BCCCIECACCBC<AA>A>@?::9BB?B???A?B?BCBB?B?CCCBA@A8914<==>+=B@BB@A9=:0)05;00*/86;9:68848C???@>><>AA<@==>=@>><?;@=>>;><>?>:;;@@@BB:;;?:;;;=@@;>;>@??@@AAA7;:@BB6B<@:==ABA/A>>?D;B8::9:<<9:6;AAA/A:::B=B=>>;>>>A???<@<@@AA@@766==4666=;;;;??@:::@@@>>;>???@<?9;6;7=66669
@ATNG8:03387:02724
GATGGTAGGTGAGAGTGAGACGCAGTACTCATTCGTTTCGGAAGAGACAGGTACGTTAATAGTTAATAGCGTACTTCTTTTTCTTGCTTTCGTGGTATTCTTGCTAGTTACACTAGCCATCCTTACTGCGCTTCGATTGTGTGCGTACTGCTGCAATATTGTTAACGTGAGTCTTGTAAAACCTTCTTTTTACGTTTACTCTCGTGTTAAAAATCTGAATTCTTCTAGAGTTCCTGATCTTCTGGTGTCGTCTATCATGTACTACCATCGTTCTCCTTAAGTCT
+
=944.4:=<@C@@@B=CB?CCCBCDDCCG;:;@DGMG@BB?B?ABBBDDC????BA?C?AAA@?B?CBBBCABBB>BA@@@.773:::;1:AAB?BBB@BC?A@@CBA=<9<AB?@>9@@A;A:?AAC>888<@AAC8=<>=99:::??>>>??A=>>><@@=@<@@@<<=@::3;====2=:=78////(/<---)------68797;FCC*??A;;8;=BB=B???>==<>;>>????9==@;@<=;;6///=<<@@@>>>9959::63-33907-3-3::<
@ATNG8:03388:02739
GATGGTAGAGAGACTGTAGCGCACCCAGAAGATCAGGAACTCTAGAAGAATTCAGATTTTTAACACGAGAGTAAACGTAAAAAGAAGGTTTTACAAGACTCACGTTAACAATATTGCAGCAGTACGCACACAATCGAAGCGCAGTAAGGATGGCTAGTGTAACTAGCAAGAATACCACGAAAGCAAGAAAAAGAAGTACGCTATTAACTATTAACGTACCTGTCTCTTCCGAAACGAATGAGTACGTGTGCGACGTGTCTCCTACCATCGTTCTCCTTAAGTCT
+
@@A@8=BBCDCCCDCCCBCCCA;;;/9BC?A:<<;;5;=@@@BAAB?:999>AABBBCCC1B;><?=>>A@@AA6><;;:;;'9C>C49::&5@@7@B@B@=>CB?C@AA>ABA4;9AACBBBDECBBBBBB?BBBB@C???A@@@3;5;@@=AABBBBBB@BAAD9:59A>?@@>@BABC>BBB?@====+==9<==;;;@>=1817>8717=:9@BB@ABACBCC<@<?==6<==8989@?@@?>>><>CB<;:8:@@D=>>>;8:7;?9=9938?A<@A??
@ATNG8:03388:02750
GATGGTAGTATCTGCACACTCTGTCCAGAAGATCAGGAACTCTAGAAGAATTCAGATTTTTAACACGAGAGTAAACGTAAAAAGAAGGTTTTACAAGACTCACGTTAACAATATTGCAGCAGTACGCACACAATCGAAGCGCAGTAAGGATGGCTAGTGTAACTAGCAAGAATACCACGAAAGCAAGAAAAAGAAGTACGCTATTAACTATTAACGTACCTGTCTCTTCCGAAACGAATGAGTACACATCGTCGTGTCGTGCTACCATCGTTCTCCTTAAGTCT
+
B@AE@DDCECBB=;6DCCCDDCBBC?CCEBCC99:A>A?BBCBBBC?BB>B@@??=><>>.>?BCCCCCCC>><3;;=AABB2BC?B=A@@9ACF@CBBBFDCCB?C@CC?CCD<??BBCCBCCGECBBBDD?CBBB@BBBBABBB?C@CBB@BCBBBCBB?BCCCBB@AA=@BA<>>999,8==:9999:(8=8=888?????:=:=???3838@BBB@CCCBCCB@B?BCF@C??=@BBBBBBBAAAACCCBABBBBAAADBB?ABBBC?BBB?B?A?BBAA
@ATNG8:03400:02723
GATGGTAGAGTATCATGTGTATCTCCAGAAGGATCAGGAACTCTAGAAGAATTCAGATTTTTAACACGAGAGTAAACGTAAAAAGAAGGTTTTACAAGACTCACGTTAACAATATTGCAGCAGTACGCACACAATCGAAGCGCAGTAAGGATGGCTAGTGTAACTAGCAAGAATACCACGAAAGCAAGAAAAAGAAGTACGCTATTAACTATTAACGTACCTGTCTCTTCCGAAACGAATGAGTACGTGTGACGTACGTGAGCTACCATCGTTCTCCTTAAGTCT
+
799@@EABB@@@?@BBABA;99=BC?BBB>@=@CCBB?C@BB@@ADDADD?A=@BA;;;;;';2;BECCB;9;;;)445;;<=+=@<@<?CC;BCC@BCCDCCC999:@CC?BBC>AABBBABADDDCB@@BC?CDCC=AABB@???9@=B??=@BCCCCCC?BBBBBB@BB>>>>;@@??>9>>?<?FDFD2CB@@988??C??;?<A@@@<@<@@CBB@CCCADA@6:4;??8@;;6;@?AA???999?@BBBCCDCBBABCBC<??>??>BBB>B>B>@@88
@ATNG8:03404:02712
GATGGTAGAGTATCATGTGTATCTCCAGAAGATCAGGAACTCTAGAAGAATTTCAGATTTTTAACACGAGAGTAAACGTAAAAAGAAGGTTTTACAAGACTCACGTTAACAATATTGCAGCAGTACGCACACAATCGAAGCGCAGTAAGGATGGCTAGTGTAACTAGCAAGAATACCACGAAAGCAAGAAAAAGAAGTACGCTATTAACTATTAACGTACCTGTCTCTTCCGAAACGAATGAGTACTACTCTCAGAGACACACTACCATCGTTCTCCTTAAGTCT
+
9;5566<@<CBBBCAAABCBBFC@@;>:;29>????5;69<:@>5929D29:)9>:><?>=+==9:6AB:;5<<<1::>@;@;0;>;??BDD;B@@?AACCCDA:97:?AA?@>?:=@@@ABBCCCBBBCBBC@CBBB?AAAA?@@A=A=B::7;BAABCBC?AAAABB@BB?BBB=AA998*:=>9>====,=@;876<>@AA@;@=BAAA<A<?>CCC@CDBBBBB?B>AAE>ECC=@ADBBBCABAACCCCCA@ABBBBAA??;?@@@E>B>?:>:>188:;
@ATNG8:03412:02711
GATGGTAGCTCGCTGATGATATCTCCAGAAGATCAGGAACTCTAGAAGAATTCAGATTTTTAACACGAGAGTAAACGTAAAAAGAAGGTTTTACAAGACCCACGTTAACAATATTGCAGCAGTACGCACACAATCGAAGCGCAGTAAGGATGGCTAGTGTAACTAGCAAGAATACCACGAAAGCAAGAAAAAGAAGTACGCTATTAACTATTAACGTACCTGTCTCTTCCGAAACGAATGAGTACGAGAGAGCACACGTGTCTAATCGTTCTCCTTAAGTCT
+
@ABE@DBBBCFCCCCCDCBCCCCCCACDD<BACCA@?A@BBBBDBA?AD?B>?@ACCCCC3D?CBBBBBBBCCC<??@BBBB5BC?B<AAA9ABE@CBBB<BAB@?B=@A?BBB?BBB@@@CCCCBBBBBCD?A@AAACBAAABCB@B@DAA>ABBBBAAC?BBBBBB>BB>AA@9>>:99)7=>:=ABAA29949BBAAB>>><?<@@@>:=:8;:@A<AABB@>><>;>@@9;@@@;;;B???AAAAAACCCCBCBBBBBAA>ABBB>BB@>B<><>B@@
@ATNG8:03372:02769
GATGGTAGTCTCAGATAGTCTATAGTACTCATTCGTTCGGAAGAGACAGGTACGTTAATAGTTAATAGCGTACTTCTTTTTCTTGCTTTCGTGGTATTCTTGCTAGTTACACTAGCCATCCTTACTGCGCTTCGATTGTGTGCGTACTGCTGCTATATTGTTAACGTGAGTCTTGTAAAACCTTCTTTTTACGTTTACTCTCGTGTTAAAAATCTGAATTCTTCTAGAGTTCCTGATCTTCTGGCTCTCGTAGACATATACTACCATCGTTCTCCTTAAGTCT
+
@@A;8==>CCCBBCCCCCCCCCCCDBCCEC@@>@CC@CC@E?CCDCCCB@BBBAA?@?C@??=B=BBBCABCCC>@ADDD3@@=?@AB9@?BB@CFHGEI=;;;BBJ:;=CCCCCCABCB@C@CCAABCDCBCDDD@CCBBC@AABBBB::<DA??EF@BB?B?BAAACB???6;;AAA7B=A?ECCCC5CCCCE?E;;;BB;;;B=AAAA,@;;;A=@@AB?@CCBBBB@EHCBBDBB=A@@<@CBB;;;@BCCFGCCCCDCB?BB;;;<@?@=A>B?BDF@
@ATNG8:03375:02795
GATGGTAGCGCACACATAGATACAGTACTCATTCGTTTCGGAAGAGACTGGTACGTTAATAGTTAATAGCGTACTTCTTTTTCTTGCTTTCGTGGTATTCTTGCTAGTTACACTAGCCATCCTTACTGCTCTTCGATTGTGTGCGTACTGCTGCAATATTGTTAACGTGAGTCTTGTAAAACCTTCTTTTTACGTTTACTCTCGTGTTAAAAATCTGAATTCTTCTAGAGTTCCTGATCTTCTGGACAGAGTGTGCAGATACTACCATCGTTCTCCTTAAGTCT
+
;99@;CCBCDBBBBBCCCCCCCCBBBCCEDBB?BBCC=BB@D@CCCCCCB@CCAAA@C@CAAAAE@BBBBBBBCM@CCCCC5CD@CCCD>CCCB@BBB?CC:<;;CDF@DDCCCDBB@BCC@B?BCCCCGCC@CFBC?BBCBBBCBDDCBBAABA@C@@=@A?A?CCCCBBBEF?B@@@@7@>A>;;:::*;CDCF>CCCBBBCCBD<@A@A0ABBCH@C@BB@CBCCEBA?A@CCCBBC?BBB@CECCCCAAA@@@BCCBBCCC?BAABCBFBB?B@B?CA@@
@ATNG8:03376:02775
GATGGTAGACATATCGTACTCTCTGTACTCATTCGTTTCGGAAGAGACAGGTACGTTAATAGTTAATAGCGTACTTCTTTTTCTTGCTTTCGTGGTATTCTTGCTAGTTACACTATCCATCCTTACTGCGCTTCGATTGTGTGCGTACTGCTGCAATATTTTAACGTGAGTCTTGTAAAACCTTCTTTTTACGTTTACTCTCGTGTTAAAAATCTGAATTCTTCTAGAGTTCCTGATCTTCTGGACGACGCGCACTGACACTACCATCGTTATCGGAAAGTCT
+
ACCCADCBBBBBCHHDCCBCCBBBCBBCBCBB?B>>>8?C@C@CAAAABC=A@@BA?B?BBBC?C?BBBBCAA?A9==CDD/;96;578(6@@A>ACB=CD7;;=@??=A@@;8:?@<@@@:>9==?>>>DD:??AA7;:@::9>@>>?@?///;)/////'.49;;988@<;.55555&57<554444$4CBCD=AADDBAAA@@;;@>@,@000A<@<BC?BBCC:9:?B@??:9:B:?:=;?A898?>?@;887?>>;;:>:=888;5;?>><>B;C>>>
@ATNG8:03385:02775
GATGGTAGCACGACACGACGATGTGTACTCATTCGTTTCGGAAGAGACAGGTACGTTAATAGTTAATAGCGTACTTCTTTTTCTTGCTTTCGTGGTATTCTTGCTAGTTACACTAGCCATCCTTACTGCGCTTCGATTGTGTGCGTACTGCTGCAATATTGTTAACGTGAGTCTTGTAAAACCTTCTTTTTACGTTTACTCTCGTGTTAAAATCTGAATTCTTCTAGAGTTCCTGATCTTCTGGTCTACTACACTGTACTCTACCATCGTTCTCCTTAAGTCTA
+
444>:>CD@<<??>?>=<</////:<<>CC<;2;;;;09>5:<BBA@ABC@B@@=?29178996;8<<<ABB;:9333333$396=A>90=>;:9=00*/>)////996;98888:::8::<A5::<<756<9>@==:>>@@A>==B?;;;@>>>;898;?B8=:=;;;????E7:;=DE3>:=;=====+:6337.7-----9:7:1888)2669:6:6995588=5556=6?>>>AA=@@@<>>@?>>>???@??;;;7:7716:=@@9@7=6;56033333
@ATNG8:03390:02805
GATGGTAGAGTATCATGTGTATCTCCAGAAGATCAGGAACTCTAGAAGAATTCAGATTTTTAACACGAGAGTAAACGTAAAAAGAAGGTTTTACAAGACTCACGTTAACAATATTGCAGCAGTACGCACACAATCGAAGCGCAGTAAGGATGGCTAGTGTAACTAGCAAGAATACCACGAAAGCAAGAAAAAGAAGTACGCTATTAACTATTAACGTACCTGTCTCTTCCGAAACGAATGAGTACACATCGTCGTGTCGTGCTACCATCGTTCTCCTTAAGTCT
+
<66=:=DBBCDCCCCABABACBBBB?@@@?BABC@?=??BBCCCCD@CC=B=BCCCCDDD1D?CCEEBCCCBBB=@AABBBB2BA?B?BBB:BBB@BBCBBABBB>B?BB?BBB>@BBBCBBBCCBCBCDDD?CBBC?BBAAA@AB=@?BBB>BCCCCCBB>BBBB??=>>9?A@<?A99929??;9999:(7?9<9;;??B;;7;;><?@<>:=ABAA<AC@@?CC?B>BCC>CBC?AAAAABABBAABBBCCCCBCCAAACBB?BAAAC?BBB?@>@=?@>>
@ATNG8:03397:02772
GATGGTAGCAGACGTGACAGAGCGCCAGAAGATCAGGAACTCTAGAAGAATTCAGATTTTTAACACGAGAGTAAACGTAAAAAGAAGGTTTTACAAGACTCACGTTAACAATATTGCAGCAGTACGCACACAATCGAAGCGCAGTAAGGATGGCTAGTGTAACTAGCAAGAATACCACGAAAGCAAGAAAATGAAGTACGCTATTAACTATTAACGTACCTGTCTCTTCCGAAACGAATGAGTAGTGTGCGACGTGTCTCCTACCATCGTTCTCCTTAAGTCT
+
;6:D;EBBBCCCCBBCCDEEDDC@@=@@@=@CBBBD@C@AAABBCC>BB=B?BBB@@@@@2A?BBBBBBAAAFF>?<@CCBC5CD@E@CCC<CGDACCBBBBBA@>A@BB@BBB@BBBBCCCCCCCCCDBBB@B@??<@?@???@@=A>B@@=@BBBBBBB?CCCCBB?BB?BAA=AA@@@8==>;9898)78938=>>@>BCBGE@BBCB@C@CBBCC@CCBBAAA5000@>6>00,0@=>@AAAAB???C?>;A@???<@==:=>=AA=AAA<@<?;?:;;
@ATNG8:03418:02770
GATAGGTGTCATATGAGAGTGTGTACTCATTCGTTTCGGAAGAGACAGGTACGTAATAGTTAAATAGCGTACTTCTTTTTCTTGCTTTCGTGGTATTCTTGCTAGTTACACTAGCCATCCTTACTGCGCTTCGATTGTGTGCTGTACTGCTGCAATATTGTTAACGTGAGTCTTGTAAAACCTTCTTTTTACGTTTACTCTCGTGTTAAAAATCTGAATTCTTCTAGAGTTCCTGATCTTCTGGATAGCCGACGCGATATACTACCATCGTTCTCCTTAAGTCT
+
----/)////5;<=<55/////9///84443444;644.434449;55.5;;;;57:99@<A@6;;9666<<;.54444$4;6;:=<24445.55<499166;;;=166;9995615;;8<9=666;;;<9====8=97>=0//////5449998=;:588.4.489444999499999+95:7<<=<<)5555;)55<;999999.5555$5555<.5.59.55<<=<<7<4//8://)//637----(-6557;:9///77794::<;=86557;7:8;;;:
@ATNG8:03379:02829
GATGGTAGGTGCACATGAGTGTATCCAGAAGATCAGGAACTCTAGAAGAATTCAGATTTTTAACACGAGAGTAAACGTAAAAAGAAGGTTTTACAAGACTCACGTTAACAATATTGCAGCAGTACGCACACAATCGAAGCGCAGTAAGGATGGCTAGTGTAACTAGCAAGAATACCACGAAAGCAAGAAAAAGAAGTACGCTATTAACTATTAACGTACCTGTCTCTTCCGAAACGAATGAGTACGATGAGATCTCGTGTGCTACCATCGTTCTCCTTAAGTCT
+
@<AC@BBB@BBBBBCBCCCCCCAA@?CCC?CCCC9879?AACCCCB?BB?C?CCCCCCCC1D?CCCBBAAACCJ?C@A@DDF5BB@D@BBB;BCC@CAACCCAA@>B?BB>AAA>AABACCCCCCCDDBBBC?CBBB=A@A@CCBB=B<B??=@BBBBCCA?ACCAAA>BB>BBB?BB?@@8???:?CCCC3B@<@887AAAAD5;:>B@@:>:>ACCC?BB@@@@?9?=@AA<ACC@BBBCBBBBBBB@@@BCA@@AAA@=>??<?AAAC>B>@=B:=:>C@@
@ATNG8:03412:02849
GATGGTAGTGCGTGAGAGAGAGACCCAGAAGATCAGGAACTCTAGAAGAATTCAGATTTTTAACACGAGAGTAAACGTAAAAAGAAGGTTTTACAAGACTCACGTTAACAATATTGCAGCAGTACGCACACAATCGAAGCGCAGTAAGGATGGCTAGTGTAACTAGCAAGAATACCACGAAAGCAAGAAAAAGAAGTACGCTATTAACTATTAACGTACCTGTCTCTTCCGAAACGAATGAGTACTGTATCTATGTGTGCGCTACCATCGTTCTCCTTAAGTCT
+
@<AC@@@@DCDBBBBCCBBBB;;:A6?>?5;A@ADB?B@BBBBBBA=AA;?6=A<<;888)86CCCBBBAABCE=A?@@???0@A@C@CCC<DGJA=<;CDCCCC@G@DG@BA@?CCBBCCCCCBCCCDDCC?CCBA<@::9AAAA>A?B@@=@C@@@A@?<?BCBAA@A@=A??9=>:9927==999999(7=8=788@BBBB;>;>??B<@<?>@@@=@CAACBC?B?BBB>BBC@???DCCD@@ABBBAAABBBBBBB@?=>:>AABB;@@@:>:>8>@@?
@ATNG8:03414:02858
GATGGTAGTAGTACACTAGTCATACCAGAAGATCAGGAACTCTAGAAGAATTCAGATTTTTAACATCGAGAGTAAACGTAAAAAGAAGGTTTTACAAGACTCACGTTAACAATATTGCAGCAGTACGCACACAATCGAAGCGCAGTAAGGATGGCTAGTGTAACTAGCAAGAATACCACGAAAGCAAGAAAAAAGAAGTACGCTATTAACTATTAACGTACCTGTCTCTTCCGAAACGAATAGTACGAGAGAGCACTACGTGTCTACCATCGTTCTCCTTAAGTCT
+
997;-//:9:;;9;;;666>><:;@7:6A459=A@A29.5<<<<?>05504.4::37777'76;8347:///;;91//33333$33-3-333&3991884739:/0)/066(/.916999>=??CCBAAAA@@;@?@?;>??>?AA@:=;=00*0<;;<9;?:=>:3377@@;AAA589BAA575865<>>>>'662-----.855.51222838385;:=58:<554;5:6333(3::7;===B??@?==<99;///999=::4734785582888286;79776
@ATNG8:03380:02904
GATGGTAGTGTGTCTCTGAGAGTAGTACTCATTCGTTTCGGAAGAGACAGGTACGTTAATAGTTAATAGCGTACTTCTTTTTCTTGCTTTCGTGGTATTCTTGCTAGTTACACTAGCCATCCTTACTGCGCTTCGATTGTGTGCGTACTGCTGCAATATTGTTAACGTGAGTCTTGTAAAACCTTCTTTTTACGTTTACTCTCGTGTTAAAAATCTGAATTCTTCTAGAGTTCCTGATCTTCTGGGTCTCTCTCTCACGCACTACCATCGTTCTCCTTAAGTCT
+
95::5;<A>EGBBBGECCBBBCCCBBBBCCA@>@AAA=BC?C?BBBBCCCACCBBBAD@CBBB?E?CCCCCFCBB?@@FDF5BB=@@EF?CCBA=B;;4;B;AABEEE@BBCCCDCC@CDB>A?BBBCCGEC@CCCB@CDCCBBCBBBCCCBBBBACA@>@C?B?BBBBBBBCC;@;;;;.;=A=;;;;;*;@AAC?DDDCCCEBAB=AAAA0ACCCI@C@BBACCCBCCC@C@C@@ACB?BBBB=CCBCBCCA@@CEBBCBBBB@BBBDC?BBB?A?A?BAAA
@ATNG8:03390:02864
GATGGTAGTATCTGTCTACGAGAGCCAGAAGATCAGGAACTCTAGACGAATTCAGATTTTTAACACGAGAGTAAACGTAAAAAGAAGGTTTTACAAGACTCACGTTAACAATATTGCAGCAGTACGCACACAATCGAAGCGCAGTAAGGATGGCTAGTGTAACTAGCAAGAATACCACGAAAGCAAGAAAAAAGAAGTACGCTATTAACTATTAACGTACCTGTCTCTTCCGAAACGAATGAGTACACACTCTCATATGACAATCGTTCTCCTTAAGTCT
+
955=;?CCBB@@ABBBBCBCBBBBE@BBA@DBBBAA>A@CBB@AACB=<<>=@@999@@@+@8BBBBA@@788?9><;;:::':?=@4;;;4:>@=A@9:9A@;?>@?CC@CCF@BB@A@;<;DCDDCCCCC@CAAA?AABBCFCD?C?B:;6;A@@@BCBACBBBBC?BB@AAA>AA:::,777/778899%8=87737?9A>>9=;;;;@9=9=>BBE@DDB;<;C@C=AAC<AAB=?@BABABBBCCBBDBBBBBDABB@C?@??BAA>A;?;????
@ATNG8:03391:02891
GATGGTAGAGTATCATGTGTATCTCCAGAAGATCAGGAACTCTAGAAGAATTCAGATTTTTAACACGAGAGTAAACGTAAAAAGAAGGTTTTTACAAGACTCACGTTAACAATATTGCAGCAGTACGCACACAATCGAAGCGCAGTAAGGATGGCTAGTGTAACTAGCAAGAATACCACGAAAGCATGAAAAAGAAGTACGCTATTAACTATTAACGTACCTGTCTCTTCCGAAACGAATGAGTACGAGAGAGCACACGTGTCTACCATCGTTCTCCTTAAGTCT
+
444939<>@B==655555599444<7945.4945559<7;>;;944255.549:<=>@@@+C?BAAIDBBBBCC=@AA@BA@0=>9?4;;;;$944.4<<<=CAA@7989A?BBB@BBAAB@@@GBBCCCCDD@CCBB@@@@AAA999;@DCD?CCCCCCAA?ABCCAA>@B?999?BCAAA:998;77737$3;4:2558?@AA=A=@???<A=?@CCC@EC@@@@@>B?BBC=C@@=@@BABBBBBAAAAAABBBBABBBBAA@?BCCCC?AAB@C?A;>???
@ATNG8:03401:02878
GATGGTAGCGCATATCAGCGCAGCCCAGAAGATCAGGAACTCTAGAAGAATTCAGATTTTTAACACGAGAGTAAACGTAAAAAGAAGGTTTTACAAGACTCACGTTAACAATATTGCAGCAGTACGCACACAATCGAAGCGCAGTAAGGATGGCTAGTGTAACTAGCATGAATACCACGAAAGCAGGAAAAAGAAGTACGCTATTAACTATTAACGTACCTGTCTCTTCCGAAACGAATGAGTACTATGTAGAGCTCTATACTCCATCGTTCTCCTTAAGTCT
+
CDBB@B669@BCECCCBBBBECBBB>BCC@CCCCAA?@@CCBCCCB?CC?C@CBBCCCCC5C@DCEECBECCDC=B@>>@@@0@B>B<AAA7@BC?BCCBBA@A@@C@BB?AAA=??CBCBBBBCCCCCCAA=??@@=@@BBBAAA>B=BAA=ACCBCABA?@@@;::AAB@BBBACDCCC?@@AB5;;;;*;@?BBBDCCCAA=A>A@AB?C@BBDDE@CB@@@@@=@=?CC>AAA>???AA@???AAAABBBBBB?>>>@??=@>>>@188=5:5:=@@@@
@ATNG8:03405:02902
GATGGTAGCGCATATCAGCGCAGCCCAGAAGATCAGGAACTCTAGAAGAATTCAGATTTTTAACACGAGAGTAAACGTAAAAAGAAGGTTTTACAAGACTCACGTTAACAATATTGCAGCAGTACGCACACAATCGAAGCGCAGTAAGGATGGCTAGTGTAACTAGCAAGAATACCACGAAAGCAAGAAAAAAGAAGTACGCTATTAACTATTAACGTACCTGTCTCTTCCGAAACGAATGAGTACGTGTGCGACGTGTCTCCATCGTTCTCCTTAAGTCT
+
===BACBA@;@;;;?>ABCCCCFHH?CBB@BA===<*0)//778;<8<<8;7:=596@@B1C@BBGAAAA0..:4..0-888)8;8<8>>@2?>@7<;@@=<=000/6;;6?:>6:>?@ABBBBB@@ABACB@CCCC;;;CBCCCC@C?BBB=@@@@A@BB@@@@F::9:C>AAB?@?877)3894:;A@@@';;6////;;;=C5<:=>;;5;7:9@694:BB@AAA<@6:;A<BBC@BABBBCBBBB9:9AAAAABBBCC???@BB=AAB>A==<????
@ATNG8:03410:02890
GATGGTAGGTGCACATGAGTGTATCCAGAAGATCAGGAACTCTAGAAGAATTCAGATTTTTAACACGAGAGTAAACGTAAAAAGAAGGTTTTACAAGACTCACGTTAACAATATTGCAGCAGTACGCACACAATCGAAGCGCAGTAAGGATGCTAGTGTAACTAGCAAGAATACCACGAAAGCAAGAAAAAGAAGTACGCTATTAACTATTAACGTACCTGTCTCTTCCGAAACGAATGAGTACCTCTCAGACGCTCGTCCTACCATCGTTCTCCTTAAGTCT
+
4444.444.49;;<=BBCBBCCBBA?BB@@C?:::?9>:??CBBBD@BB>B?BBBBBCCC2B?BB;<:BBCCCL>;;:DDDD3CC?A@@A@3>00)/8<<098==9=;=@:?>?6>?>BCCBCCC<;;@B>@<@@>?9<<<<<;?A;@=B;;9C@?@?5404<<8988?@:>?;/37733(3884;7777'786889772229+2,25555:667<;94995557727)//9////1//3;;::68===;@?:///666;:;;83..../3///+5048;945
@ATNG8:03419:02900
GATGGTAGTGATACAGATCAGACACCAGAAGATCAGGAACTCTAGAAGAATTCAGATTTTTAACACGAGAGTAAACGTAAAAAGAAGGTTTTACAAGACTCACGTTAACAATATTGCAGCATTACGCACACAATCGAAGCGCAGTAAGGATGGCTAGTGTAACTAGCAAGAATACCACGAAAGCAAGAAAAAGAAGTACGCTATTAACTATTAACGTACCTGTCTCTTCCGAAACGAATGAGTACTGCGTCTCACTCTCGCCTACCATCGTTCTCCTTAAGTCT
+
CBCEFECB;;;CCCBCAB==@@@DC=?@B89:@?AA<@;9;;9:=B<@A?F@CABBBBBB2B;>>8>>@@@@??8?6;4999'99.4.555&5994;;;;>>>>C>?>@C@BBB?AB::;@B?ABBBBBBCC?C@@@>BBBBCCCC@C@BBB>AABB???F?BBAAAE>BA?AAA=AB???7;<>:37789(9?9@BAAAAAAA>A=@A??;?>BAAAA>AAAABBB?B?CCC>;???ACAA?>?999AAAABBBBBBBAA;@?A<AAB@@<@>>;><@=@A::
@ATNG8:03384:02948
GATGGTAGGTGCACATGAGTGTATCCAGAAGATCAGGAACTCTAGAAGAATTCAGATTTTTAACACGAGAGTAAACGTAAAAAGAAGGTTTTACAAGACTCACGTTAACAATATTGCAGCAGTACGCACACAATCGAAGCGCAGTAAGGATGGCTAGTGTAACTAGCAAGAATACCACGAAAGCAAGAAAAAGAAGTACGCTATTAACTATTATCGTACCTGTCTCTTCCGAAACGAATGAGTACGTGTGCGACGTGTCTCCTACCATCGTTCTCCTTAAGTCT
+
::9;6<:;69DCA;;<<;A@@AAAA=?>>5::?ABB:@=@???@;;5;A?B@BB@@ADCC2B?;<9CBD@A@@@6@A@@@@@0>B?B=BAA6A@@=@CDCBBBAA?A@??<???;@@99;;9:??B@@@BBB@BBBB?BACBBAAB=A=A;;7<C@@@CBD?BC@@?C?CC<999;AAAAD=??=;99999(39355577>C>@;@;?A??<??;;;>>=@@@??@@=B7;:@5===/8889;:@:;:;;;::<<??A>=><???;;;;@B@CCA>A@F@CAAA
@ATNG8:03392:02931
GATGGTAGCGCATATCAGCGCAGCCCAGAAGATCAGGAACTCTAGAAGAATTCAGATTTTTAACACGAGAGTAAACGTAAAAAGAAGGTTTTACAAGACTCACGTTAACAATATTGCAGCAGTACGCACACAATCGAAGCGCAGTAAGGATGGCTAGTGTAACTAGCAAGAATACCACGAAAGCAAGAAAAAGAAGTACGCTATTAACTATTAACGTACCTGTCTCTTCCGAAACGAATGAGTACGATGAGATCTCGTGTGCTACCATCGTTCTCCTTAAGTCT
+
;=AC@D99;CDCAAACBBBDDCCCC>CCC@CCCC??>@@BBCCCBB?@B>@?CBDCCCCC1C@CCCBCBCCCED=CBBBCCC5B@=@:??>3?;;7;BBBKEBBB?B@CC@BAB?BBBBBBBBBBBC9::DC@CCBB@BCBBCEBB?C@CCB@BCBBBDDC=BBBBBB?BA>AA@:>A998+:==;:::::(9A?C???CCABB:=:>@@@8:7:AA@@?B@@@@?@;@<@AA<B;;9:BBCBBB>>>CCAAACAA?AAA>>>AA=CAAAC<?;A;@6949555
@ATNG8:03396:02938
GATGGTAGCAGACGTGACAGAGCGCCAGAAGATCAGGAACTCTAGAAGAATTCAGATTTTTAACACGAGAGTAAACGTAAAAAGAAGGTTTTACAAGACTCACGTTAACAATATTGCAGCAGTACGCACACAATCGAAGCGCAGTAAGGATGGCTAGTGTAACTAGCAAGAATACCACGAAAGCAAGAAAAAGAAGTACGCTATTAACTATTAACGTACCTGTCTCTTCCGAAACGAATGAGTACGTGTGCGACGTATCTCCTACCATCGTTCTCCTTAAGTCT
+
9;;>?DBBBCBB@AAICCCCCCCCC@BBB@BBCCBB@B?BBBBCCD?BB@B?>>?BBDCD3C?BBBBBBCBBBB9><:::::*;D>C5;;;*9BB9BB=CCCFCC?C@CC?CBC?BBBBBBCBBCCCCCBBB?CCBB?BBBB@@@B@D?C:::;CBBBBBB?BCCBBB?BB?BBB=AA???8===;:::99(8@;A>==@@ABB3759>>@1838BBBB?CC@@@@@<?;?AA;A??<???AABBA@@0000@@A9>>A>>:>CC@CCBCC@BBB?B?A?B>>>
@ATNG8:03397:02916
GATGTAGTATCTGTCTACGAGAGCCAGAAGATCAGGAACTCTAGAAGAATTCAGATTTTTAACACGAGAGTAAACGTAAAAAGAAGGTTTTACAAGACTCACGTTAACAATATTGCAGCAGTACGCACACAATCGAAGCGCAGTAAGGATGGCTAGTGTAACTAGCAAGAATACCACGAAAGCAAGAAAAAGAAGTACGCTATTAACTATTAACGTACCTGTCTCTTCCGAAACGATGAGTACTATAGACTATCTGAGACTACCATCGTTCTCCTTAAGTCT
+
:;<A@@@?AAABFEGCCCCCCBBA>@@B@AAAA@?;?>@?CFCCC>AB@C?BBAAACCC1C?BBBBBABB>97258BCDDD2CD@D?ABA7A@@?AAABAC@@A>A@CCACBB@BBBBBDCCCCCCBBBB@;A:;:6;@@@AAAA=A>B;;9;BBABCCB@BBBBBC?AA=??=;?>>>>5<<<987878(58.57779;=AA=D=@@;:6;:>>@AAACCBBBCB?A:;;@8@000>>@ABCCBBB??;==@BBBBBBB?@??BBBBC@CAA=A5949ACA
@ATNG8:03404:02910
GATGGACGCTCACGTACGTCACACGTACTCATTCGTTTCGGAAGAGACAGGTACGTTAATAGTTAATAGCGTACTTCTTTTTCTTGCTTTCGTGGTATTCTTGCTAGTTACACTAGCCATCCTTACTGCGCTTCGATTGTGTGCGTACTGCTGCAATATTGTTAACGTGAGTCTTATAAAACCTTCTTTTTACGTTTACTCTCGTGTTAAAAATCTGAATTCTTCTAGAGTTCCTGATCTTCTGGTAGAGCGTGCATATATCTACCATCGTTCTCCTTAAGTCT
+
000@,///;>>AAAAA0//9;BC;;;BCCCIC@C@A@;@B?B@DCCCCCB?BB@@?=?<??AB>B?B???BBBBB?CCCCC3983999:*7@@B?CBB?AB499????8?A==>?>>;>>><@;>>>=?>=<:<A>@6::<<<<=<=<>>>;;;@==>=<@@<A7;;:::9<//)/////'..7.55557(79552'255566;::9/5656$27678)/*.7079;=977374=>;877,//;7::BBCCAA;;;@@?=@><:::00///<==B?B?C@BB77
@ATNG8:03415:02949
GATGGTACGGTGCAGCATGAGTGTATCCAGAAGATCAGGAACTCTAGAAGAATTCAGATTTTTAACACGAGAGTAAACGTAAAAAGAAGGTTTTACAAGACTCACGTTAACAATATTGCAGCAGTACGCACACAATCGAAGCGCAGTAAGGATGGCTAGTGTAACTAGCAAGAATACCACGAAAGCAAGAAAAAGAAGTACGCTATTAACTATTAACGTACCTGACTCTTCCGAAACGAATGAGTACGAGAGTCAGAGCAGAGCTACCATCGTTCTCCTTAAGTCT
+
>7;B;>0//4:7<;;;;;?@B@A;9;B=@???BBBCBB?B@BBABB;:6;@<@?CCBBBAAA0A>BCBCCCCCCDD>CBBBBBB1@@@C5;;;*;AB@BBBABBBBB@B@B@=@BB@BBBBBBBBBCCCCBBBB?BA@@>AAA@@A@A=@=A;:6;B@@@BBB?BBBAAA=AA=A??9<?999+3<8477777'3>367>>>@AAA7;7:???9=:==BBB?BBA==00+0,0<<5=@@=BCABBBBBCCB999??CBBBBBBBBCGABBBBB>AAD?><>=A@@>
@ATNG8:03418:02916
GATGGTAGCGCACACATAGATACAGTACTCATTCGTTTCGGAAGAGACAGGTACGTTAATAGTTAATAGCGTACTTCTTTTTCTTGTCTTTCTGTGTTATTCTTGCTAGTTACACTAGCCATCCTTACTGCGCTTCGATTGTGTGCGTACTGCTGCAATATTGTTAACGTGAGTCTTGTAAAACCTTCTTTTTACGTTTACTCTCGTGTTAAAAATCTGAATTCTTCTAGAGTTCCTGATCTTCTGGATAGCGACGCGATATACTACCATCGTTCTCCTTAAGTCT
+
:55=8:@ABBBBBBABBBCCCBBBBB@<<;:>5899?6==.5.599;<A@<><<AA?B@BBBC=@>@BB===@@@:9:999':B::::BD;@??@9:37=:=?<<<<==;@CBCCCBBB@CCCAB@CCFHBBBC@CCCD@BAABBBCCCBBBG@@@B?BAB?@@>@?BCBBABDCC<@@@@@5?>B;;;:;:*;B@AB=BDCCECC;;;5;;;;*<@@AA=B?CC@CBBBBBB?C@BBBCBB?BBCADGBB@AABAAACICBBBECD@CCBBB@CCC@B@B>AA::
@ATNG8:03373:02994
GATGGTAGTACATGATAGACGACACCAGAAGATCAGGAACTCTAGAAGAATTCAGATTTTTAACACGAGAGTAAACGTAAAAAGAAGGTTTTACAAGACTCACGTTAACAATATTGCAGCAGTACGCACACAATCGAAGCGCAGTAAGGATGGCTAGTGTAACTAGCAAGAATACCACGAAAGCAAGAAAAAGAAGTACGCTATTAACTATTAACGTACCTGTCTCTTCCGAAACGAATGAGTACTGCGTCTCACTCTCGCCTACCATCGTTCTCCTTAAGTCT
+
AABB?BBCCCDCC;;:DIDDBBBBC@CCC?CBC;;9;?<?BB>@??9=?4=;=?<?@=BB1B@CCGCCCCCDCC>CBBBDCD1B@=@5<<;6;BD@CAAABCBBB@B@CD?BBB@CB??@@AAECCDCCCCD@CBBB@CBBBAA@A=B=B::8;BBBCDDD?@ADCBB?BB@AAA=@@999+99<8=>>@@2@B;A?@@BBDAA<@<@?>A5:5;>CCDACCA@@@?9?;?@@8?;;6:@BCCCBCBBBCCCCCBBCCBBB@CDC@CC@@@ABCB@C>A?ABBB
@ATNG8:03403:03008
GATGGTAGTACATGATAGACGAACCAGAAGATCAGGAACTCTAGAAGAATTCAGATTTTTAACACGAGAGTAAACGTAAAAAGAAGGTTTTACAAGACTCACGTTAACAATATTGCAGCAGTACGCACACAATCGAAGCGCAGTAAGGATGGCTAGTGTAACTAGCAAGAATACCACGAAAGCAAGAAAAAGAAGTACGCTATTAACTATTAACGTACCTGTCTCTTCCGAAACGAATGAGTACGTGTGCGACGTGTCTCCTACCATCGTTCTCCTTAAGTCT
+
;6:B;@BCBDAABGCCCCBCCC?C?A@B>;;9>@?=@=@AA:;9B;?:8<600/66999+9:9::====>@B@:97:A@@@1?@=@:>@?7ACCAECCCBDECB?A?BC@BBB?@??BCCFDCCCCBBA@@<AAAAABAA@BBBC?D@C@@>@CAAABCB@BDAAAA?BA=?992999:9,997887676(2:6:7::<<==>6;7;>CB:>:>@BAA@CCCCA@?494:AA9ABB??@?BBA@A@A9:9@BAA@B==>>=BAA<>>>BC=@?B?A=@=@AAA
@ATNG8:03412:02970
GATGGTAGCATCATGCATATCTCACCAGAAGATCAGGAACTCTAGAAGAATTCAGATTTTTAACACGAGAGTAAACGTAAAAAGAAGGTTTTACAAGATCACGTAACAATATTGCATCAGTACGCACACAATCGAAGCGCAGTAAGGATGGCTAGTGTAACTAGCAAGAATACCACGAAAGCAAGAAAAAAGAAGTACGCTATTAACTATTAACGTACCTGTCTCTTCCGAAACGAATGAGTACCTCTCAGACGCTCGTCCTACCATCGTTCTCCTTAAGTCT
+
77//)/:=596?>@@>@CBAB@>00)///)/=:>@?@=:;;::<77,33,3,366/////$/(//6799333:;175/////$//)/2777+//549955/////)//)--/5:/----////8777333388//)//855522+33873.38;9:@?:5:655;>79949;:5:===D:?>>:;AA@AA'786//./55<=>;?;>>>:99396@??<?CAABBB@C;;<F?BBA>AADBBBB?BBBCAAAAAABB?AA=8876;765:;?@A794:<??AA
@ATNG8:03376:03024
GATGGTAGTGTGTCTCTGAGAGTAGTACTCATTCGTTTCGGAAGAGACAGGTACGTTAATAGTTAATAGCGTACTTCTTTTTCTTGCTTTCGTGGTATTCTTGCTAGTTACACTAGCCATCCTTACTGCGCTTCGATTGTGTGCGTACTGCTGCAATATTGTTAACGTGAGTCTTGTAAAACCTTCTTTTACGTTTTCTCTCGTGTTAAAAATCTGAATTCTTCTAGAGTTCCTGATCTTCTGGAGATACACATGATACTCTACCATCGTTCTCCTTAAGTCT
+
;56>8;A@CCCCDCBBCCDCCDCCCCBCBB@@9??AA<AC@D@CCCCCBB?BD@C@@D=BADD?B?EGD@BCCCD=99999*:B>A@BB<AAAA=BBB>BC@BBBDCCACCCCCCAA?BCC@C?BDCCCAAA@DDDC?CCCCCCCCCDDBCCCCB?CBB?BC?C?BBCCBBBEF=@9999-9;?;::9:*;@AABC;CCCCCCBBBFGGDD5CCBBIAG@;;:;?ABABB@B@@AABCB?BAA>BCCCCDDCCABBCCBBBBBB?AA@BB>BBB=A=?;?@BB
@ATNG8:03382:03030
GATGGTAGCGCACACATAGATACAGTACTCATTCGTTTCGGAAGAGACAGGTACGTTTAATAGTTAATAGACGTAACTTCTTTTTCTTTGCTTTCTGTGGTATTCTTGCTAGTTACACTAGCCATCCTTACTGCGCTTCGATTGTGTGCGTACTGCTGCAATATTGTTAACGTGAGTCTTGTAAAACCTTCTTTTACGTTTACTCTCGTGTTAAAAATCTGAATTCTTCTAGAGTTCCTGATCTTCTGGGTGTATCAGCGAGTATCTACCATCGTTCTCCTTAAGTCT
+
C>DC?BBCCCBBBAA;:;B:59949444////)//--(-9394///////)5599990954948.5.44499899344.44888'8::/54=>245543-333-38)////;<8<>>??>CC<?A@?B>BBBBBBDE?BBCC@BBBBCB;;;BAA@A@;;4:?>299<@49994945447:4444&47;54444&44;;=7@;;:=:9999.5555$599:=9=8=A:9999:9A8@;??ABBB?BBAB<A;;;CFGFDCDBCBBBBAA=;;:9=;>==:=:=:==;;
@ATNG8:03393:03056
GATGGTAGTAGTACACTAGTCATACCAGAAGATCAGGAACTCTAGAAGAATTCAGATTTTTAACACGAGAGTAAACGTAAAAAGAAGGTTTTACAAGACTCACGTTAACAATATTGCAGCAGTACGCACACAATCGAAGCGCAGTAAGGATGGCTAGTGTAACTAGCAAGAATACCACGAAAGCAAGAAAAAGAAGTACGCTATTAACTATTAACGTACCTGTCTCTTCCGAAACGAATGAGTACGAGAGAGCACACGTGTCTACCATCGTTCTCCTTAAGTCT
+
ABBB?BCBCBCBCCDCCCCCBBBBB@BCC?BB?>?@;@<@@C@A@B@CC@C@@AA?@DGC3C=AACCBBCBEBB=BAA@???,>A=A2;;;6;AA@996@CCCCC@B@CC@CBB@BB??@CCCCCCDCCCCC?CBBB?CAA@@@@B=B?B@@>ACBBBCCB?ABBBBB>BB@BBB?AA???8?><::::;:+;A=A==<AB>>>:=:=>AA3768ABAC@BB@@@9929;==<8?AA=BBCCBBBBBBBA?=AAA>=@AA??==><@@@?B????;?8<8<9::
@ATNG8:03404:03017
GATGGTAGGCGTGTGAGAGTCTGCCCAGAAGATCAGGAACTCTAGAAGAATTCAGATTTTTAACACGAGAGTAAACGTAAAAAGAAGGTTTTACAAGACTCACGTTAACAATATTGCAGCAGTACGCACACAATCGAAGCGCGGTAAGGATGGCTAGTGTAACTAGCAAGAATACACGAAAGCAAGAAAAAGAAGTACGCTATTAACTATTAACGTACCTGTCTCTTCCGAAACGAATGAGTACGATGAGATCTCGTGTGCTACCATCGTTCTCCTTAAGTCT
+
?A@@=@@@=@BABBCABBBBBB@@@8@CCABBBBA@>@AEDDCCBA?AA>A@CBBBBCBC3B@CCBA@AACCDE>=<89999(:9;@<ABB:BCC?B>>>==<8818:>>8===8==>==>===???A==<=::::A<@:;:B<@@<@<A6637?A>@@??<>>>>>><AA<A:;;@@?>6===:>>EDE/>=:>AAA>==BB<C<>>::6;<A@@@@<@BA@@@A6<6;881///)/::;9==A===>?>>>A@==<<;?ABB;?????=@@@<@:=:>A;;
@ATNG8:03409:03033
GATGGTAGTGTCATATGAGAGTGTGTACTCATTCGTTTCGGAAGAGACAGGTACGTTAATAGTTAATAGCGTACTTCTTTTTCTTGCTTTCGTGGTATTCTTGCTAGTTACACTAGCCATCCTTACTGCGCTTCGATTGTGTGCGTACTGCTGCAATATTGTTAACGTGAGTCTTGTAAAACCTTCTTTTTACGTTTACTCTCGTGTTAAAAATCTGAATTCTTCTAGAGTTCCTGATCTTCTGGACAGAGTGTGCAGATACTACCATCGTTCTCCTTAAGTCT
+
4444.4:?AAAB<;;::;CDBBCFBBBBBBBC@BBBB=BC?C@BBBCCCE?CCBBB?B?BDBB?B?CCCCBBBCB<>>>>>0>A:@ACC=ACBB@BBC?BB?AAAB;;7;CCDCCCD?AAB@B>BC@AAAAB@CBBB@CAAACBBBDCCCCBBBD?BBB?BB?A>AB@AABCCC?ADDDD9A?A<A@BCC1CCBCC=BBBBBBBBBE?BBBB2AAA@@6;6;B=BBBBBBC>@?@CBBAA=A@@;@AABBBCCCBBBCBBBDCCC@BBA@@;??@;@;@?A@@@
@ATNG8:03376:03060
GATGGTAGGCGTGTGAGAGTCTGCCCAGAAGATCAGGAACTCTAGAAGAATTCAGATTTTTAACACGAGAGTAAACGTAAAAAGAAGGTTTTACAAGACTCACGTTAACAATATTGCAGCAGTACGCACACAATCGAAGCGCAGTAAGGATGGCTAGTTTAACTAGCAAGAATACCACGAAAGCAAGAAAAAGAAGTACGCTATTAACTATTAACGTACCTGTCTCTTCCGAAACGAATGAGTACGATGAGATCTCGTGTGCTACCATCGTTCTCCTTAAGTCT
+
;69C:@DD@CBBBCCCCBCBBCCBB>CBB?CCBD@@?@@EEECABB?BD?B?BBBBBBBB2B?BBBBBBBCBBB?BC>>;=;,<=9>2999+:A?<A???AA<<<;?;==:=??8====@A>>=>>>C<<<A;AA>>:=<<<>@@@<@=A<<6<DAAAA7A<AA>>>A:@@;<<=:<<9990<;:9:9999+:A<A???@@@ED:>:>@@@=A<A?>>><>>>@>>><><AAB:BBB?AAAC:::BBBBBBBBBBBBAA@AAABB?B>>>B>AAB?B@B?BBAA
@ATNG8:03384:03106
GATGGTAGGACGAGCGTCTGAGAGGTACTCATTCGTTTCGGAAGAGACAGGTACGTTAATAGTTAATAGCGTACTTCTTTTTCTTGCTTTTCGTGGTATTCTTGCTAGTTCACTAGCCAATCCTTACTGCGCTTCGATTGTGTGCGTACTGCTGCAATATTGTTATCGTGAGTCTTGTAAAACCTTCTTTTTACGTTTACTCTCGTGTTAAAAATCTGAATTCTTCTAGAGTTCCTGATCTTCTGGGCAGACTCTCACACGCCTACCACTCGTTCTCCTTAAGTCT
+
///:4//-0----///4===<D=>9>00....(//::1:=05.49;<<<A@CCCAA;>796<>:A=A00//99<<:@?@?A+==665>CD6;9@@=?A?=@@4999445.555;:::)/)/739)////----(-88:+/6>======<9998999+//:466+/48334443:9,55555&55;4;<>@>+@@>>>7><;;;665<<7<===*:955:5:0558<<==<=<7<7:///::)/---(-///79/4565::>>8<<<69945548=@A?:6<::0//
@ATNG8:03401:03073
GATGGTAGCGCAGCACATAGATACAGTACTCATTCGTTTCGGAAGAGACAGGTACGTTAATAGTTAATAGCGTACTTCTTTTTCTTGCTTTCGTGGTATTCTTGCTAGTTACACTAGCCATCCTTACTGCGCTTCGATTGTGTGCGTACTGCTGCAATATTGTTAACGTGAGTCTTGTAAACCTTCTTTTACGTTTACTCTCGTGTTAAAAATCTGAATTCTTCTAGATTCCTGATCTTCTGGTAGAGCGTGCATATATCTACCATCGTTCTCCTTAAGTCT
+
;<>:05599;:///</05<<559==>===>><<59565)5>4;6;<@@@AA<95488.303;:<9?7>>?;0/://)/////$/8178=<2;:;;5;;99<=166>666<@??<@B=B@BBB@C@CCDDBDBB?ABBA=A;;;BAA;;;CECCBBB>;::5:?;@=AABCCCBA@=?:99,5.5.5555&459994;===;@666>499;9(9:<<=9=499:>@@95949:>;455<5:::.556<9995559::<<;<<;969////17;>9<9<8<<<8
@ATNG8:03405:03097
GATGGTAGAGTGAGCTCTCTCATCGTACTCATTCGTTTCGGAAGAGACAGGTACGTTAATAGTTAATAGCGTACTTCTTTTTCTTGCTTTCGTGGTATTCTTGCTAGTTACACTAGCCATCCTTACTGCGCTTCGATTGTGTGCGTACTGCTGCAATATTGTTAACGTGAGTCTTGTAAAACCTTCTTTTTACGTTTACTCTCGTGTTAAAAATCTGAATTCTTCTAGAGTTCCTGATCTTCTGGTGTCGTCTATCATGTACTACCATCGTTCTCCTTAAGTCT
+
4444.4:999555555566?===?A>><<;@C=A;;;69=8@8B;9;A?A=AACBB@B@BABB6A=????BBA;@7BBBBB1BC??;;C:@C@@,00.)--)----8626688<9===888<A:==@=;;;>:>@@@7;;;;==@@?@?AC==<=5:;=9=>:?:==?@?;;;>5::>=>2>9>9:::::*:=::;3:;::???>>><=<;;,<///<7=7@@>AAA=:;;5;:>?@@>=8>>>;>@ABAA=<<@AA@@@@;;;;///<==6:::7>:>:>?>?
@ATNG8:03412:03120
GATGGTAGTGCGTGAGAGAGAGACCAGAGACTCAGGAACTCTAGAAGAATTCAGATTTTTAACACGAGAGTAAACGTAAAAAGAAGGTTTTACAAGACTCACGTTAACAATATTGCAGCAGTACGCACACAATCGAAGCGCAGTAAGGATGGCTAGTGTAACTAGCAAGAATACCACGAAGCAAGAAAAAGAAGTACGCTACTTAACTATTAACGTACCTGTCTCTTCCGAAACGAATGAGTACTATAGACTATCTGAGACTACCATCGTTCTCCTTAAGTCT
+
55--(--//:9;;<>>666:::/0)/////444443838//////)/606588///;;;)717698833333=3:6<<:::(9939.555&555.5555=;;;>8<654.44:5::9445/<///<99/54.498:05559?<=?10*///)/8///8;;8=;;;<<1447<<=588::.33:496888(8805556657---,20---6272535558:<:;5559=455=499949::::=<=;<443=332::<///////155-//3///163969::9
@ATNG8:03414:03148
GATGGTAGCACACGAGATCTCATCGTACTCATTCGTTTCGGAAGAGACAGGTACGTTAATAGTTAATAGCGTACTTCTTTTTCTTGCTTTCGTGGTATTCTTGCTAGTTACACTAGCCATCCTTACTGCGCTTCGATTGTGTGCGTACTGCTGCAATATTGTTAACGTGAGTCTTGTAAAACCTTCTTTTTACGTTTACTCTCGTGTTAAAATCTTGAATTCTTCTAGAGTTCCTGATCTTCTGGCGCTCTGTCACGTCTGTACCATCGTTCTCCTTAAGTCT
+
555>7;;B=BBCBB966<>CCCC===?>>C;;9;CBDGFF@CACBDBA@@=A@><94:6:==C?C9:8:ABB@>?;99999$8@8>>?>1=;>A=AAD?BD?AAAA@@8???;;;;;:>>>>D=A@@@@;;;:=@@A;@:::==;;;?>===6666///798580:8==;;;//,.3899.;3?7>7;;=,9977;*--3---796:0///(.//(.94>.88089;>>:>5849@;;;?6;;A<==>@@:;;>BA>@9///=<5==88;5;@@<?>@=;;;@
@ATNG8:03370:03174
GATGGTAGCTCTGCTCTGACTCTCGTACTCATTCGTTTCGGAAGAGACAGGTACGTTAATAGTTAATAGCGTACTTCTTTTTCTTGCTTTCGTGGTATTCTTGCTAGTTACACTAGCCATCCTTACTGCGCTTCGATTGTGTGCGCACTGCTGCAATATTGTTAACGTGAGTCTTGTAAAGCCTTTCTTTTTACGTTTACTCTCGTGTTAAAAATCTGAATTCTTCTAGAGTTCCTGATCTTCTGGATATGAGTGACTCGTGCTACCATCGTTCTCCATTAAGTCT
+
=9993444<5556;5=<AACDCCCBB996;;<7<?@@;@C<A=@@B@AB>@@CCCC@C@@@@A==8<<<<;;;<:799999$448<<:;39///277505:4///::<166=55555.4<<5<8<;;;;;;<9<===5;999@>=>?00/;==<?8<94.//38)////9::9;6;<<<2:;.55)55555$59::<066><<<<;99.5555$4445529;??;9996><<:>9<<=<5545<>9>@@966>BAAA@@@????@@:??<:?::::)//5:06:44
@ATNG8:03375:03191
GATGGTAGGCACTGCGCACACATCCCAGAAGATCAGGAACTCTAGAAGAATTCAGATTTTTAACACGAGAGTAAACGTAAAATGAAGGTTTTACAAGACTCACGTTAACAATATTGCAGCAGTACGCACACAATCGAAGCGCAGTAAGGATGGCTAGTGTAACTAGCAAGAATACCACGAAAGCAAGAAAAAGAAGTACGCTATTAACTATTAACGTACCTGTCTCTTCCGAAACGATGAGTACTATAGACTATCTGAGACTAATCGTTCTCCTTAAGTCT
+
@;<@:<=E?@;<==BCEDCC9;:CC=BAA0/0AA?A<A9BB@@@@A@CD@B?BAAAABBB3B@BBABCCCA???5=>;;;;-;>=7?2;::*9=@=@CBA>@@00)0*0>4<:A8<==<>====BBCBAAAB@ABBB=?>A@AAA@<A?@??>ACBCBBBC?CBBBBB?AA<?8928::9<18773=AAAA/;;5;///69<:><=;?>??<><>>CDG@BBBBCCC?@>@@@8A000@@ACBBABAABCBA?<00/0=????;>0//4:>?<C9??B<A@
@ATNG8:03378:03175
GATGGTAGACATATCGTACTCTCTGTACTCATTCGTTTCGGAAGAGACAGGTACGTTAATAGTTAATAGCGTACTTCTTTTTCTTGCTTCGTGGTATTCTTGCTAGTTACACTAGCCATCCTTACTGCGCTTCGATTGTATGCGTACTGCTGCAATATTGTTAACGTGAGTCTTGTAAAACCTTCTTTTTACGTTTACTCTCGTGTTAAAAATCTGAATTCTTCTAGAGTTCCTGATCTTCTGGGCAGACTCTCACACGCCTACCATCGTTCTCCTTAAGTCT
+
@CGG@BBBCCCBBBBEFDCCBAABCCCCCC@@>@@@A=BB@B@BBBBBCC?CCAAA?B@CBBB?B>BBCCC<<>?;>>@=>.9939//)/9:<8@?;;>B8;<>AAA<AAAA@@@@:@>>9>;@@@>>>@@;???A:??<<<>>>>>A??>>>@<>=?:6606<AAA@AAAAA7?>AAA5A<A:;<===.>AAA@7?>>88:>;<><@>>>/@==<A=A=>>:>AAA;;;;?:?AAAAA59;>A7@888;;>>>A>>>>>9>>>9;9<<<6<<;;>9?;??>>
@ATNG8:03385:03196
GATGGTAGTATCTGCACACTCTGTCCAGAAGATCAGGAACTCTAGAAGAATTCAGATTTTTAACACGAGAGTAAACGTAAAAAGAAGGTTTTACAAGACTCACGTTAACAATATTGCAGCAGTACGCACACAATCGAAGCGCAGTAAGGATGGCTAGTGTAACTAGCAAGAATACCACGAAAGCAAGAAAAAGAAGTACGCTATAACTATTAACGTACCTGTCTCTTCCGAAACGAATGAGTACACATCGTCGTGTCGTGCTACCATCGTTCTCCTTAAGTCT
+
9944.4:::>>>>>A<<;;;<<>CC@CGC?@ABBBB?B7::<<;37-4;49477733333$36788888:::::39344444$45.57===2=<<8<>;;;<@<>9B9=A;>>>:><?>@>>??B@>?AAAA@B@@@@@?>9989?<A=B00,0@000/0=;>??@>@=00*00/)//;;;28887:====*==05599;<9////5733.32229=<7<<:555<7;745525<;6=<888;;:888885=B=555A??>==<=@A>==?B@@=@8?<?@87
@ATNG8:03441:02570
GATGGTAGTGTCATATGAGAGTGTGTACTCATTCGTTTCGGAAGAGACAGGTACGTTAATAGTTAATAGCGTACTTCTTTTTCTTTGCTTTCGTGGTATTCTTGCTAGTTACACTAGCCATCCTTACTGCGCTTCGATTGTGTGCGTACTGCTGCAATATTGTTAACGTGAGTCTTGTAAAACCTTCTTTTTACGTTTACTCTCGTGTTAAAAATCTGAATTCTTCTAGAGTTCCTGATCTTCTGGGATGTGTGCGCAGTGCCTACCATCGTTCTCCTTAAGTCT
+
955=9:=;54555;;666;;;>9979/////4.5>@>4??25.5<5556;7<==<<8<.4///)/)/::85---5(--555'556(/4:>5:;;<7;;;499.66<==@;CCCCCCICACBB?C?BBBA@B;;2::;9=BB@BCBB@B@;;;;=:>;@>>;@?=B????C==@55449>;>&4.4655555$4:::>3900///://6<AAAE+<;955./)/:4///0//94:5;<>==B;B?@@8@999@B@@AAABBBC@AAA@CBA@@5;;:2929;@999
@ATNG8:03442:02585
GATGGTAGTCTCAGATAGTCTATAGTACTCATTCGTTTCGGTAAGAGACAGGTACGTTAATAGTTAATAGCGTACTTCTTTTCTTGTCTTTCTGTGGTATTCTTGCTAGTTACACTAGCCATCCTTACTGCGCTTCGATTGTGTGCGTACTGCTGCAATATTGTTAACGTGAGTCTTGTAAAACCTTCTTTTTACGTTTACTCTCGTGTTAAAAATCTGAATTCTTCTAGAGTTCCTGATCTTCTGGGATGTGTGCGCAGTGCCTACCATCGTTCTCCTTAAGTCT
+
;:54249@A@@@<<<<<@?;;;?<@AB@655;75//<1;;)//)///::;;6995:59<68<;:6:8=A@::::88.4488+8:348:?>9:97?A?BBB?CE?AAAAADADCEECCAA?@CC@C@DDAABCCC@BBCC?BBBBBABBCBCCCAA@C?BBB@BC?B?BCBBBBBBB@D@>@?7=9>9:::::*;AABD>CBBBBBE;<;@CFLF3CAAAG@C@BB?BBBBBBB@C@BBCEAA?A?@@9=000>AABBBBCBBC@CCC@BBCCF@BBC@CABADC@@
@ATNG8:03463:02590
GATGGTAGTGTCATATGAGAGTGTGTACTCATTCGTTTCGGAAGAGACAGGTACGTTAATAGTTAATAGCGTACTTCTTTTTCTTGCTTTCGTGGTATTCTTGCTAGTTACACTAGCCATCCTTACTGCGCTTCTATTGTGTGCGTATTGCTGCAATATTGTTAACGTGAGTCTTGTAAAACCTTCTTTTTACGTTTACTCTCGTGTTAAAAATCTGAATTCTTCTAGAGTTCCTGATCTTCTGGGTGTATCAGCGAGTATCTACCATCGTTCTCCTTAAGTCT
+
;;:=:;>@<@<==>>@><<;;;:<<<665@AB@BBBD>CDAE?;66>>AB=;;5;<8=8=BBB?C?BAB;;;===666>>>+;?855>>5<<<<466>9>C999CCEL@CDCGCCCC@CCCAC@EC;;;CCC@CCCC@CBBBCIGBBB?BDCDDD?BBB?BB?B?BBABBBBAA?A@@@@3?;?;@AABA2ABBBB=BBCBBBCCCC@CHDK5AAABB>B?BB?BBCBBBC@C@BBBBCB?BAAA<BBAAADCBBBCDCBCDC::9:A@@B?AAB=A=A=A:;:
@ATNG8:03420:02626
GATGGTAGGTGCACATGAGTGTATCCAGAAGATCAGGAACTCTAGAAGAATTCAGATTTTTAACACGAGAGTAAACGTAAAAAGAAGGTTTTACAAGACTCACGTTAACAATATTGCAGCAGTACGCACACAATCGAAGCGCAGTAAGGATGGCTAGTGTAACTAGCAAGAATACCACGAAAGCAAGAAAAAGAAGTACGCTATTAACTATTAACGTACCTGTCTCTTCCGAAACGAATGAGTACGAGAGTCAGAGCAGAGCTACCATCGTTCTCCTTAAGTCT
+
AAAC@CCC?BBB?;?;A@@BBBBBC@CCC?B@@@AA6;6;BABBCC@@@=@>@@@@@CBC3C?AACBBBC;;9B8@@A@FFF1DC?=<CC>2BBA?AAABA@A??=>?BD?>?>57888;@@@@AAAAA;;;=AABC?BBBABB??9@=AAA?BBCCCBBB@BBBABB?CC?BB@:@@999,99918<<<<,;:125229A>>@<A<@???;@:?8;;B?BCBBBBB?B@BBD>FCD?;99BBBBCCCAAABAAABAAA9:9ABA?B?@@B@<;;<>=B=@@>>
@ATNG8:03421:02649
GATGGTAGTACGAGCGTCTGAGAGGTACTCATTCGTTTCTGAAGAGACAGGTACGTTAATAGTTAATAGCGTACTTCTTTTTCTTGCTTTCGTGGTATTCTTGCTAGTTACACTAGCCATCCTTACTGCGCTTCGATTGTGTGCGTACTGCTGCAATATTGTTAACGTGAGTCTTGTAAAACCTTCTTTTTACGTTTACTCTCGTGTTAAAAATCTGAATTCTTCTAGAGTTCCTGATCTTCTGTGAGATATGCATGATGCTACCATCGTTCTCCTTAAGTCT
+
////)/7:C@5956599:<<<==?:?999=CD@CBBB>BBCF@CBBBCCC@DDFAA>@@CCDD?C@BCCCCCCCG@@??>>0>@=ABBB=BCCB@BCC?BB=@?@AAB?A@DDCCCEACCC@C@CCBBABBB?CDCC?CBB@@@BBBCCCCCDCCAC@@?AEAE@CCBBBA@@?9=::::.;=@;?@@@@0@@@@B=BCBCCCBBBB?BBBB5CCBBB>@>@C?CBBBCAA>@ADDCBCC@BB@@@DDBBBDDCCCCCABBCDH@CBBBB@BBB@C@C?BBEC
@ATNG8:03428:02622
GATGGTAGCATCATGCATATCTCACCAGAAGATCAGGAACTCTAGAAGAATTCAGATTTTTAACACGAGAGTAAACGTAAAAAGAATGTTTTACAAGACTCACGTTACAATATTGCAGCAGTACGCACACAATCGAAGCGCAGTAAGGATGGCTAGTGTAACTAGCAAGAATACCACGAAAGCAAGAAAAAGAAGTACGCTATTAACTATTAACGTACCTGTCTCTTCCGAAACGAATGAGTACGATGAGAGAGCTCTCTCTAATCGTTCTCCTTAAGTCT
+
ABAB?BCCCCDCCAABCCBBDCCBB?BCC?CCCBBA?A?AACAAA?>AC>C?==?BAAAB+=8BCCBBBAABCC>B>BBBBB1BB?A@AGD:BAA?ACCECDBBA<AAC@CBB?BBAAABBBCBCEECCDD?BAA@?@@@??@@@=B?A@@?ACCCCCCC?B99:@@=@@<@??9=@:99,7;;878899.8A=B<;;AAAAA8;7;ADD7:6:@CCC@CCAA@AA>A@BCC>CAA>ADBBBBBAB@B@BBBBBBA=>?@A??:?@@A<AAA<A:;7=:::
@ATNG8:03431:02656
GATGGTAGCACGACACGACGATGTGTACTCATTCGTTTCGGAAGAGACAGGTACGTTAATAGTTAATAGCGTACTTCTTTTTCTTGCTTTCGTTGGTATTCTTGCTAGTTACACTAGCCATCCTTACTGCGCTTCGATTGTGTGCGTACTGCTGCAATATTGTTAACGTGAGTCTTGTAAAACCTTCTTTTTACGTTTACTCTCGTGTTAAAAATCTGAATTCTTCTAGAGTTCCTGATCTTCTGGCTCTCGTAGACAGATACTACCATCGTTCTCCTTAAGTCT
+
9;;>:CBDDCCA;<<@@@@;;;<BCCCCCCCDACDCC>BB>A?BBBBBGE@CBBBB?B@CAAA?C>AABBBBB??877333)7B?CC@?7800)0*0//)3717788<A>BD>>>A@@<@AD:?:?CCAAA??:?AAA:?>A>>>;:;@@AA;::=7;;;8=?:><>AAB?@@AB:==@BB;B;?<??>>>.>A<==6=AA=<>===>;AAAA.A<<<B=B<@@;@AAA>>>=A<A=>=AA:@;=9=C=>>?>;;;>AAA;;;=//*-33---/@>59599=AAA
@ATNG8:03445:02658
GATGGTAGGCGAGAGTGAGACGCAGTACTCATTCGTTTCGGAAGAGACAGGTACGTTAATAGTTAATAGCGTACTTCTTTTTCTTGCTTTCGTGGTATTCTTGCTAGTTACACTAGCCATCCTTACTGCGCTTCGATTGTGTGCGTACTGCTGCAATATTGTTAACGTGAGTCTTGTAAAACCTTCTTTTTACGTTTACTCTCGTGTTAAAAATCTGAATTCTTCTAGAGTTCCTGATCTTCTGGTATACACACTCGCTCGCTACCATCGTTCTCCTTAAGTCT
+
:<<=?BAC@CBCB;;;>>=@<<;==@CCECCA=A@@A<BB@H@AAACCAA>ABBAA>A?AA@A>??BBBBBBCBB?ABBBB1BB>B88:6;BBB>>?A?CC>98:CCC???????AA<A=C<A<>><<>>>A<>>>>;==<>>>>==CAAA>>>?:==@=>><><>>=DAC@>=6<====2=:?<ABBAA/??@AD7==>===@ACC<AAAA/B;;<B<>;?B=BB>>>@@;>;>@@?;;7;@A=??@@@@:;;@@@@@@@@@@@<>>>@@<AAA:>:?:>>=<
@ATNG8:03451:02630
GATGGTAGCGCACACGTAGATACAGTACTCATTCGTTTCGGAAGAGACAGGTACGTTAATAGTTAGTAGCGTACTTCTTTTTCTTGCTTTCGTGGTATTCTTGCTAGTTACACTAGCCATCCTTACTGCGCTTCGATTGTGTGCGTACTGCTGCAATATTGTTAACGTGAGTCTTGTAAAACCTTCTTTTTACGTTTACTCTCGTGTTAAAAATCTGAATTCTTCTAGAGTTCCTGATCTTCTGGGTCTCTCTCTCACGCACTACCATCGTTCTCCTTAAGTCT
+
9===?AAB;;55>=@B?CBBBBC;;:AABAAA;AAAB=BE@CACBBBBCB?BBBBB@BAFEBB?BFBBBBB::6?866>>>+6875;<<9@ABB?CBB=BB7;;AAABACICCCBBB@CCC@C@CCCCCCCC@CCCC@CCCBBBDBB;;;@@=<<6000:==+0,:>>@BBCCD<@:;;;.94:99:;;;*;CCCC;A;;;;;BBA@@C@D?1DCB;;9;>BB7;;@@@@B@B?CBD@A@?@@CI>CCDBBBBBA@@@AAAA@@B@@AABD?C@@>@@D<@@@?
@ATNG8:03457:02645
GATGGTAGTGTCAGTGCGCGTCGTCCAGAAGATCAGGAACTCTAGAAGAATTCAGATTTTTAACACGAGAGTAAACGTAAAAAGAAGGTTTACAAGACTCACGTTAACAATATTGCAGCAGTACGCACACAATCGAAGCGCAGTAAGGATGGCTAGTGTAACTAGCAAGAATACCACGAAAGCAAGAAAAAGAAGTACGCTATTAACTATTAACGTACCTGTCTCTTCCGAAACGAATGAGTACTATAGACTATCTGAGACTACCATCGTTCTCCTTAAGTCT
+
@@AC@DCCDDCB@BCCFB9;;AABA?BCB?BBBBBC@B>AACCBBB@BB?B@DBA;=<<<,>8>CDCBAAAACD@BA;;;;;.;C>C4;;/;CC?:;9@CCABA?B?BC@CCC=AABBBCBCDDDCCBBBB?CBAB@B??>BBBC<?;?997:DBBBBBB?BBAACC?BC?BBB>?A88829==<88888(8=:>;;;A>>>@<A<@@;;7;9=@CCB@CCCCCDC?C@AA@<@@@>ABBBBBBBCBBBBA<=ACCCBCCDADC?C@@@C?BBC?B>B>B===
@ATNG8:03458:02649
GATGGTAGGCACTGCGCACACATCCCAGAAGATCAGGAACTCTAGAAGAATTCAGATTTTTAACACGAGAGTAAACTTAAAAAGAAGGTTTTACAAGACTCACGTTAACAATATCGCAGCAGTACGCACACAATCGAAGCGCAGTAAGGATGGCTAGTGTAACTAGCAAGAATACCACGAAAGCAAGAAAAAGAAGTACGACTATTAACTATTAACGTACCTGTCTCTTCCGAAACGAATGAGTAACACACTCTCATATGACACTACCATCGTTCTCCTTAAGTCT
+
<BBD@CBB@C:::CDCBBBCCBBBE>FCC?AAACBC?C?BBB@@@C@BB?A?;;;=?@?@,@=???BBBBBCAA<@@9>>==,00*0)000(0/>6?@:==CBAA>=;?A;A==>>?;;;<==>>???AABD7>>AA=A;>768AB=A=?==:====?@@A<A>>@AA<?>9@??===:99.:8816>>>A/==9=;77///<==1;8;BBB=A=A<::;:>>?===>5;37::.9:;4:<<:7;32559>>;>=?@@@C>>>888=8==AAC@BBD<?:?<@@@@
@ATNG8:03459:02639
GATGGTAGCACGAGTCACTCATATCCAGAAGATCAGGAACTCTAGAAGAATTCAGATTTTTAACACGAGAGTAAACGTAAAAAGAAGGTTTTACAAGACTCACGTTAACAATATTGCAGCAGTACGCACACAATCGAAGCGCAGTAAGGATGGCTAGTGTAACTAGCAAGAATACCACGAAGCAAGTAAAAAGAAGTACGCTATTAACTATTAACGTACCTGTCTCTTCCGAAACGAATGAGTACCTATCAGACGCTCGTCCACATCGTTACTCCTTAAGTCT
+
BA<?:?<=<==>?CDEIDBBB<;AC<BBB@CCBB<;9;?BBB;;9A?A@?B=9:4;;>>?1>:?=8:998;;;;3;=?BBBB1BB?B?BBB<BCDBCBBBBBBBB?B?BA?AA@5:9>=@>BB<;;;:BAAA?AAAA?AAABBBBA@C@CAA=@AAAA:::?BCBAAB?DC>BBB?@@00+//;69/0000'7<5777755577494999;=A<;:@BC?CCCBBBC@B?CCD;?::3:=>=;;>50-----55-/-45,-(---2358-3399282717///
@ATNG8:03469:02624
GATGGTAGTGCGTGAGAGAGAGACCCAGAAGATCAGGAACTCTAGAAGAATTCAGATTTTTAACACGAGAGTAAACGTAAAAAGAAGGTTTTACAAGACTCACGTTAACAATATTGCAGCAGTACGCACACAATCGAAGCGCAGTAAGGATGGCTAGTGTAACTAGCAAGAATACCACGAAAGCAAGAAAAAGAAGTACGCTATTAACTATTAACGTACCTGTCTCTTCCGAAACGAATGAGTACACACTCTCATATGACACTATCGTTCTCCTTAAGTCT
+
??AD@CDCDBBBBBCCCFDEFCBBB=BCC@DCCB??>@@CBD@@AB?BC?C?@@ABBBBB1B?CCBBBCAABBB<B?@ABBB2A@@C5;;;-;BB=BABAFF@@@@B?BD@CBC=@@BABCCCCECCCBBBC?CCCD?AABBCCBB>B?C??>?BBBBCAA?ABBBBB>BB>BAB?AA=>=7==>;99999.:@;A>==@BBBA=A<ABAA<A<>>BBB@CCB@@BA@C>A@C>CBB>ABBBBBBBCCBBBBAAAAACCCCCCACBCC>BBC?B?B?CBAA
@ATNG8:03433:02706
GATGGTAGGCGTGTGAGAGTCTGCCCAGAAGATCAGGAACTCTAGAAGAATTCAGATTTTTAACACGAGAGTAAACGTAAAAAGAAGGTTTTACAAGACTCACGTTAACAATATTGCAGCAGTACGCACACAATCGAAGCGCAGTAAGGATGGCTAGTGTAACTAGCAAGAATACCACGAAAGCAAGAAAAAGAAGTACGCTATTAACTATTAACGTACCTGTCTCTTCCGAAACGAATGAGTACGTGTGCGACGTGTCTCCTACCATCGTTCTCCTTAAGTCT
+
BBBD@BBB?BBBBBCBBBAAAA;;:06B@?AAAB::8;>BABBBBB@CC?B?A???>>>?.??BBBAABBBBCC8?>:::::(:A>B>AAA297>6;:<>>=<=>;>:??<<=<;>???A@@>A?><<@>>A7==>C988;???AA<A<AAA<@@<;;====>>>ABB?BB<::;=BB:;:3;;;5;BCCB/8838@@AAB>>><>=AAAA<?;?;;;;=BCAA>>>:>:==>4<9949:8>888@?;;;;;A???<;;??<@@B=F?@>=8==>5;7:<B???
@ATNG8:03438:02681
GATGGTAGTACATGATAGACGACACCAGAAGATCAGGAACTCTAGAAGAATTCAGATTTTTAACACGAGAGTAAACGTAAAAAGAAGGTTTTACAAGACTCACGTTAACAATATTGCAGCAGTACGCACACAATCGAAGCGCAGTAAGGATGGCTAGTGTAACTAGCAAGAATACCACGAAAGCAAGAAAAAGAAGTACGCTATTAACTATTAACGTACCTGTCTCTTCCGAAACGAATGAGTACGAGAGTCAGAGCAGAGCTACCATCGTTCTCCTTAAGTCT
+
999A@A@BCCCBBBAABBBCCBBCC@BDC?CCB;;9;?;?BB=CEC@CB?B>??@BCBCC5CGCCCCCDCCCCD>DDBBCCC5@@;A4:;;6;CD@CBBBBBCCC?B?CB=@AA>BBCCCCDBBACCBBBBBADBBB?CBBBBCCC@B?BAA>BCCCCCCC?BBCBBB?AA=A??9<>999,:==9=>=??1?A?C:::CBCAA<>:>><<8<6<@BCB?B@@@@@@;@?ABB=CCD@AAACBBBBBBBBAABCCBAABBBBBBB@BB>@C=@<;8<4:4;===
@ATNG8:03447:02685
GATGGTAGGCGTGTGAGAGTCTGCCCAGAAGATCAGGAACTCTAGAAGAATTCAGATTTTTAACACGAGAGTAAACGTAAAAAGAAGGTTTTACAAGACTCACGTTAACAATATTGCAGCAGTACGCACACAATCGAAGCGCAGTAAGGATGGCTAGTGTAACTAGCAAGAATACCACGAAAAGCAAGAAAAAGAAGTACGCTATTAACTATTAACGTACCTGTCTCTTCCGAAACGAATGAGTACGATGAGAGAGCTCTCTCTACCATCGTTCTCCTTAAGTCT
+
;6:A:=BC@CBCCCCBCCC@AABBC>CCC@CCCCBC?C>?@CCCCD>@@@D@BA???AAA2C?ACCBBBBAAAB=A@??==<,<?:@8???5?AA?@;;;@A@@@=?<??;?=<:>AAAB@@=>=BAA?>>A=>><<:<>>>;;;?494955/7>>>@@AA<A@@@BA???:>AA:::5656)8:>:88888(6:4;<;;@A>>?;>;>;;;=A<@@====A??A@>?9?;?AA:A>><?CAA;;;@???@???@@@@@@@@A<<<=AA>==7;=D=D<@<@>9:
@ATNG8:03460:02685
GATGGTAGGACGAGCGTCTGAGAGGTACTCATTCTGATTTCGGAAGAGACAAGGTACGTTAATAAGTTTAATAGCTGTACTTCTTTTTTCTTGTCTTTCGTGGTATTCTTGCTAGTTACACTAGCCATCCTTACTGCGCTTCGATTGTGTGCGTACTGCTGCAATATTGTTAACGTGTAGATCTTGTAAAACCTTCTTTTTACGTTTAACTCTCGTGTTAAAAATCTGAATTCTTCTAGAGTTCCTGATCTTCTGGCGCGTATGTATGTCGCCTACCATCGTTCTCCTTAAGTCT
+
:;<B8<<@0;55<5445=444<5506=<::5-(-----7/78050-/4:44057;;:33-3,33,333(3699455553;=8=:::::%//5////;5;:;;744-052(,,,,,-(-7////6606880619///<9;;9=>>>:>>>666<>?>:9;CA><:===59=395:=9944444996:4344+48;644444$3:8880838888<4444.5555$5:<4405265:>>==;66169;<=<A;=>?>;>>000;0//////;994955.555447944.5599>>>@
@ATNG8:03467:02677
GATGGTAGCGCACACATAGTTACAGTACTCATTCGTTCGGAAGAGACAGGTACGTTAATAGTTAATAGCGTACTTCTTTTTCTTGCTTTCGTGGTATTCTTGCTAGTTACACTAGCCATCCTTACTGCGCTTCTATTGTGTGCGTACTGCTGCAATATTGTTAACGTGAGTCTTGTAAAACCTTCTTTTTGCGTTTACTCTCGTGTTAAAAATCTGAATTCTTCTAGAGTTCCTGATCTTCTGGGTGTATCAGCGAGTATCTACCATCGTTCTCCTTAAGTCT
+
B@BB=AABCDCCCDDCCCBC@BBBBCBCCCCB@AAA?CC@C@BBCCCCC@CCDED@C?C@@?=ABBBBCCAABB@CCDCC5CB@FCCC>CCBB>BBB>A@7;;BAADACCCECCBB>BBB@B@CFBBBBBB@BCCC@CCDCBBBBBBBBBBA@@>@::8;B?B@BBBBBCCCD@BBBBB9A>C=;::::*:?CDD@BBBBBB;;;C5;;;;*;?@AA>B?BB>BBBBCCC@CABBABBA8;;CF?BBCBGJEICCCCBBCCBBC@B@@BB?ABB?A>A?;;;C
@ATNG8:03422:02758
GATGGTAGATACTCGCTGATACACCCAGAAGATCAGGAACTCTAGAAGAATTCAGATTTTTAACACGAGAGTAAACGTAAAAAGAAGGTTTTACAAGACTCACGTTAACAATATTGCAGCAGTACGCACACAATCGAAGCGCAGTAAGGATGGCTAGTGTAACTAGCAAGTATACCACGAAAGCAAGAAAAAAGAAGTACGCTATTAACTATTAACGTACCTGTCTCTTCCGAAACGAATGAGTACGAGAGAGCACACGTGTCTACCATCGTTCTCCTAAGTCT
+
9:::5;<<C>?>>D@CCBB@AB;<;0:9=8888847-44:9<>=/0*0/)/6>/78??::+:8?8=>BDABBCF<=<@A@AA0@A>A?CDD9AAC?CCBBBA@@@5;5;>;@AA?A@99;ABDABBBFCCBC@BBBC:;;????CA<@=;<:;@@@AAABB@FCBBBB<>>?@;;000@@A<@;??A@@@@?%783////77778;@9??>;2727<@@@@CA?@;;;@B?BAA9A::6:99@>@;;000@@000A@@?A=88855/5752/)/::)0/3566/
@ATNG8:03439:02742
GATGGTAGTGTGTCTCTGAGAGTAGTACTCATTCGTTTCGGAAGAGACAGGTACGTTAATAGTTAATAGCGTACTTCTTTTTCTTGCTTTCGTGGTATTCTTGCTAGTTACACTAGCCATCCTTACTGCGCTTCGATTGTGTGCGTACTGCTGCAATATTGTTAACGTGAGTCTTGTAAAACCTTCTTTTACGTTTACTCTCGTGTTAAAAATCTGAATTCTTCTAGAGTTCCTGATCTTCTGGGATGTGTGCGCAGTGCCTACCATCGTTCTCCTTAAGTCT
+
799;8<::99555955599999999494/7//)/:;;5;<9<@AAABBBC@;;;BC?A@BBBBAL@ICB@A00/=,//<<;'//,55>@4;;6616;A;@A69:BBBB@CCEGEI;=:;AC?B?BCAAABBB=@@CC?BABBECAA@BBBCCCCC?BBA?CD@C>@@@;;;CCCGCCDGG;B>B<;;;;.:=@@B:A@@@ABB:99=@@@@0@@@BB@C@CC@BBB;;;B?B>AAABCE?BBBC<B;;;BAAABBCCC@@=@BC?BBBAB?BCC?A?A?BCCC
@ATNG8:03444:02714
GATGGTAGGTGCACATGAGTGTATCCAGAAGATCAGGAACTCTAGAAGAATTCAGATTTTTAACACGAGAGTAAACGTAAAAAGAAGGTTTTACAAGACTCACGTTAACAATATTGCAGCAGTACGCACACAATCGAAGCGCAGTAAGGATGGCTAGTGTAACGCAAGAATACCACGAAAGCAAGAAAAAGAAGTACGCTATTAACTATTAACGTACCTGTCTCTTCCGAAACGAATGAGTACGATGAGATCTCGTGTGCTACCATCGTTCTCCTTAAGTCT
+
:69C:=BB@CBBBCCCCCBBDDCCB?CBB?BBCC?><??AADDCCC@CB>A>AAAACDDD2D?DCCCCCCCBBB>BBCCEDD2BB@C=@@@8@BC@CBBBCBBBB>B?BB>BBB<?@B@ABBCCCDCBBBBC@DDCC?B@@ABBBB>B?BA@>@BBBACCB@CD??<?@=@AA>@C>>>8???<?CCCC3BB@B???BBBCC>A>ABBB>A>BABBB>B@?@<;;7>=ABC>BBB?BBBACCCDA@?>?>>>A>>@>>:8:==:?;::B<===8<5;5;;9?
@ATNG8:03457:02710
GATGGTAGGACGAGCGTCTGAGAGGTACTCATTCGTTTCGGAAGAGACAGGTACGTTAATAGTTAATAGCGTACTTCTTTTTCTTGCTTTCGTGGTATTCTTGCTAGTTACACTAGCCATCCTTACTGCGCTTCGATTGTGTGCGTACTGCTGCAATATTGTTAACGTGAGTCTTGTAAAACCTTCTTTTTACGTTTACTCTCGTGTTAAAAATCTGAATTCTTCTAGAGTTCCTGATCTTCTGGCGCTCTGTCACGTCTGCTACCATCGTTCTCCTTAAGTCT
+
ACBC@CBB?B@@;??@ABCBBDDC?BBDCCDEBBCAC>CD?B@CCCCCCC@CCCA@=@?BCCC?C@CCCCDDDDD@A@BBB5CE@BBCB=@@A@;AA@=@B=A@CBBGGGDCCDCBB@BBB@F@CCA@ACCC@DCCC?CBCCBBBBB@@@AA@@@@B;;;;H@D@AABAAAFCC?@;;;;.;>A>;;;;;*;@@@D>CBBBBBC@A@=@@A@0@BCCD@B@BC@CCCAAAE@C@:::CAA6::A?BECCBA@@BDDDCBBBBCCC@ABABB?BBC?B@C?BAAA
@ATNG8:03459:02732
GATGGTAGGTGCACATGAGTGTATCCAGAAGATCAGGAACTCTAGAAGAATTCAGATTTTTAACACGAGAGTAAACGTAAAAAGAAGGTTTTACAAGACTCACGTTAACAATATTGCAGCAGTACGCACACAATCGAAGCGCAGTAAGGATGGCTAGTGTAACTAGCAAGAATACCACGAAAGCAAGAAAAAGAAGTACGCTATTAACTATTAACGTACCTGTCTCTTCCGAAACGAATGAGTACTATGTAGAGCTCTATACTACCATCGTTCTCCTTAAGTCT
+
@?@D@CCB@BBBDCCBCBDCCCABB?CBB?BBBCBB?C@BCCCCBB??@<@=BAABCBBB5C@DECCCCCCCBC?CCBAAAA2AB?B=BBB:BBC@BAABBDCCC>@>AA?CCB<AABBBBBBBCCCCBAAC?CDDD<AACCBA@@<@?A??>@CBBACCC@BBAAAB>BB>BBB@BBBBB>>>?>ABBBB3CB=C887>>>BA=A<>>>A<@<>>CGC@BBBBBCB@B@BCD=CCC?AAABBBBBBBBBBCABBBBBBA??ACC=AA@@@<???:=7;7=AA>
@ATNG8:03435:02785
GATGGTAGCACGACACGACGATGTGTACTCATTCGTTTCGGAAGAGACAGGTACGTTAATAGTTAATAGCGTACTTCTTTTTCTTGCTTTCGTTGGTATTCTTGCTAGTTACACTAGCCATCCTTACTGCGCTTCGATTGTGTGCGTACTGCTGCAATATTGTTAACGTGAGTCTTGTAAAACCTTCTTTTTACGTTTACTCTCGTGTTAAAAATCTGAATTCTTCTAGAGTTCCTGATCTTCTGGTCTACTACACTGTACTCTACCATCGTTCTCCTTAAGTCT
+
@?@B?BBDCIEB<<>>@@;>;69;AAGFCCCD@BBBD?CC>A?ABBBBBB@CAAAA>A?BBCB?B?EBBBA@@>?889:::+:B?CB=<4<90*05;00+/;6;<==<B=B>@@@@??;???;?<>>@@???@=CAAA=@?@@@@@??@@>>>@@?8:::8<>;?=??>@@@AAA:>>@@@5@<A<@@AAA.>>9990877///;99=;AAAA/A<<<B<@<;;7:==?:;:<A<@?AAAB9==@<@@@@?>?A>>>>=>>@A???:>;;7959;<050548888
@ATNG8:03442:02763
GATGGAGCAGACGTGACAGAGCGCCAGAAGATCAGGAACTCTAGAAGAATTCAGATTTTTAACACGAGAGTAAACGTAAAAAGAAGGTTTTACAAGACTCACGTTAACAATATTGCAGCAGTACGCACACAATCGAAGCGCAGTAAGGATGGCTAGTGTAACTAGCAAGAATACCACGAAAGCAAGAAAAAGAAGTACGCTATTAACTATTAACGTACCTGTCTCTTCCGAAACGAATGAGTACGATGAGAGAGCTCTCTCTACCATCGTTCTCCTTAAGTCT
+
AABC@CCCBBCAA<BCHCHECBCC@BBB?BAABAA?A@BBBAAAA?AB>A>@@@@AAAB3B?BBBAABBCBBB>B@BBBBB5BB?C4;:;6<CC@BBAABBBBC>A?AB?BBC>AABACBBBCCDCBBABB@BAAB?BBBBBBAA>A@C::9:CCBBCCC?CBBBBB?BB?BBC=@@:99,9<8488988(8>9=888@AA>>;><???D<B<BABBB?BB@??AA=A?BBB>BAA>ABBBBBBBBBBABB??@@?<<<=<9::<ABBBB:>??=D<?;????
@ATNG8:03446:02804
GATGGTAGAGTACAGTGTAGTAGACCAGAAGATCAGGAACTCTAGAAGAATTCAGATTTTTAACACGAGAGTAAACGTAAAAAGAAGGTTTTACAAGACTCACGTTAACAATATTGCAGCAGTACGCACACAATCGAAGCGCAGTAAGGATGGCTAGTGTAACTAGCAAGAATACCACGAAAGCAAGAAAAAGAAGTACGCTATTATCTATTAACGTACCTGTCTCTTCCGAACGAATGAGTACGTGTGACGTACGTGAGCTACCATCGTTCTCCTTAAGTCT
+
A@BC@CDCCBBCBDCCCBCCDDBBB?CCC?DBBB??<?@BBB@BBB>BB>B>AAABBBBB3B>BBAAAAAAAAB<BB@AAA@0@?<A5;;;6;CC@CBBCDDDBB@A@BB?ABD?BBAABBBBCCCDDCAAC@CCCC?C@@A@@@B=@<A??<?CBBBCCC?CCCCCA?BB>@@A<>>CDD=B@@:66666(8>=B>=<@@@A@<???:;::=:>A>=>9@@AA???:?:994:@@<??@BAAA>>>@@CCCCACCCCCCCCCC?BBBBC?BBB?B<@<@B@B
@ATNG8:03466:02791
GATGGTAGTGTCATATGAGAGTGTGTACTCATTCGTTTCGGAAGAGACAGGTACGTTAATAGTTAATAGACGATAACTTCTTTTTCTTTGCTTTCGTGGTATTCTTGCTAGTTACACTAGCCATCCTTACTGCGCTTCGATTGTGTGCGTACTGCTGCAATTTTGTTAACGTGAGTCTTGTAAAACCTTCTTTTTACGTTTACTCTCGTGTTAAAAATCTTGAATTCTTCTAGAGTTCCTGATCTTCTGGACAGAGTGTGCAGATACTACCATCGTTCTCCTTAAGTCT
+
444>7;<@@C>>666><>?D@@ABBB;59<5506=>?8==<@:;<;?;;;7;;;;:59.4444./)////////838:.33333$388(3///(////)//4.4<245<<<>:@AAGHBAA?BBB=@=AA;;;9=?9????6?B@?@;AA@99:@A??>8>>>0==.9.4?<:::;:>.44:::+95:533333$37888(33833333;;48888'6//(/93839;6;55299>;?>AB>>=A88::4<98?==?=8887>@?:@CCB=BBA@@?AAA=A:=9=888
@ATNG8:03420:02855
GATGGTAGTACATGATAGACGACACCAGAAGATCAGGAACTCTAGAAGAATTCAGATTTTTAACACGAGAGTAAACGTAAAAAGAAGGTTTTACAAGACTCACGTTAACAATATTGCAGCAGTACGCACACAATCGAAGCGCAGTAAGGATGGCTAGTGTAACTAGCAAGAATACCACGAAAAGCAAGAAAAAAGAAGTACGCTATTAACTATTAACGTACCTGTCTCTTCCGAAACGAATGAGTACGATGAGAGAGCTCTCTCTACCATCGTTCTCCTTAAGTCT
+
CCCC?BBCCCCCBBCCBCBD@@@CC@DDEBCCCBBB?B?BBCCCCB@AA?A?>;@;;;;:*;?CCGCCCBCCCE>CC??>>>,>@;A4:;;.;BB?@A@BCDDBB@B@BC?BBB<??BBBCCBBBCCCCCCCACCCB@BBBAABAA>ABDAA@ABBABBAA?ADCCBB?BA=@?=5<=7777*87829???@@(@@:@000@@C@@<@;@@BB8;8;BCCCACCCA@:92;;;;;0;@A>ABBBCBCBCAAABBBBBABBBBB><@;;@CD?B@B@B>@=?>CA77
@ATNG8:03430:02822
GATGGTTGCGCATATCAGCGCAGCCCAGAAGATCAGGAACTCTAGAAGAATTCATGATTTTTTAACACGAGAGTAAACGTAAAAAGAAGGTTTTACAAGACTCACGTTAACAATATTGCAGCAGTACGCACACAATCGAAGCGCAGTAAGGATGGCTAGTGTAACTAGCAAGAATACCACGAAAGCAAGAAAAAAGAAGTACGCTATTAACTATTAACGTACCTGTCTCTTCCGAAACGAATGAGTACTGCGTCTCACTCTCGCCTACCATCGTTCTCCTTAAGTCT
+
<<<<8@065;@CBCCBBA:<<<;CC=CCC?CCBB@A>@?CA@??@@+0/(-(----8899::%:5<8888885577.33/////$//(/(///&/67132277;;9<5;5//(/66055::BABACCCCCA@@B?AA@A:;;BABCAA>B?CCB?AADCCABA?BC:::;:00+0005::099*7;74;;;;<<%6;43.....26617256692828;ABB@AA?A@AB5;5;;;0::918>??=??>=><?>>>??@?ACBC@C@?<>:::?;???4;28;>?89
@ATNG8:03469:02825
GATGGTAGGAGACACGTCGCACACGTACTCATTCGTTTCGGAAGAGACAGGTACGTTAATAGTTAATAGCGTACTTCTTTTTCTTGCTTTTCGTGGTATTCTTGCTAGTTACACTAGCCATCCTTACTGCGCTTCGATTGTGTGCGTACTGCTGCAATATTGTTAACGTGAGTCTTGTAAAACCTTCTTTTTACGTTTAACTCTCGTGTTAAAAATCTGAATTCTTACTAGAGTTCCTGATCTTCTGGCGCTCTGTCACGTCTGCTACCATCGTTCTCCTTAAGTCT
+
BABD@CCD?CCDCCFCB;;6;>==<<;;;6657;;::3::5<7555<:::9;;;;@=A?BCCC?C?BBBBBC@9929<===.<@9>8988&5?AA;??A;???EBBCBB>>??=====:=AB=B<;;;;;;==;???@7;;:A>>8::AB@>767;3:9:9>?;?;;;;?@AA@B:>=ADK;E7;7;:@@@,==99;--*-7---77-/)////'/9<;=4958:89977;;<<8<:<;<>>>:?@@:<<<=<<<<@@A;:;@@?@@@:>>;;;<>>><@=C<@??A
@ATNG8:03441:02879
GATGGTAGTGTCATATGAGAGTGTGTACTCATTCTTTCGGAAGAGACAGGTACGTTAATAGTTAATAGCGTACTTCTTTTTCTTGCTTTCGTGGTATTCTTGCTAGTTACACTAGCCATCCTTACTGCGCTTCGATTGTGTGCGTACTGCTGCAATATTGTTAACGTGAGTCTTGTAAAACCTTCTTTTACGTTTACTCTCGTGTTAAAAATCTGAATTCTTCTAGAGTTCCTGATCTTCTGGACAGAGTGTGCAGATACTACCATCGTTCTCCTTAAGTCT
+
555=8>CCCBB?>=??=BCCCCCCCBBBCCBC?CCD?BB?B?AABCCCF@CCABB@D@DCCC?C@CCCCBBBCC<?>><<,<>:?BCD?CBBC@CDF@FC?AABEDG?BBDCCCCB@BBB?B?BDFECCAA?ACCC@CCCCDCBBDBBBCCDDC?BBBAAA>@?BBBBBCCCC@BCCCC9A<@;9999*;CBBC>CCDBBBBDCCACCCC5CAAACAC@BEADBBBBBD@D?CABBBC?BCC?CDCCCCCCCBBBCCCCCCAA?@???G@B@A<@;>=AB99
@ATNG8:03452:02908
GATGGTAGTGTGTCTCTGAGAGTAGTACTCATTCGTTTCGGAAGAGACAGGTACGTTAATAGTTAATAGCGTACTTCTTTTTCTTGCTTTCGTGGTATTCTTGCTAGTTACACTAGCCATCCTTACTGCGCTTCGATTGTGTGCGTACTGCTGCAATATTGTTAACGTGAGTCTTGTAAAACCTTCTTTTTACGTTTACTCTCGTGTTAAAAATCTGAATTCTTCTAGAGTTCCTGATCTTCTGGAGATACACATGATACTCTAATCGTTCTCCTTAAGTCT
+
?<@<8<>CBC;;6=<<@=99:BBABCBDBB@?=@BCC>CC?A?CGCBCBB?BBBBB@C@BBBB@BGGGCDHCCCB?BCBBB5BC?AACD;A@;:4;@A469769>C>E>A999CBBB@CCEAD@BBDFCGCD@CCCC@CCDBBBCBB@@AABCBB@DED@AA?A?CCDCBCBBC=@;;;;.;=A=AADCC,AC;;;0;@@@BA@;:;4;:;:*:@@CCAD@BB>BAA@@;;6:=A?BB;:4:::4:9;@BCCCCBB?@???@@?=?0008000,949=A;;;
@ATNG8:03453:02895
GATGGTAGGCACTGCGCACACATCCCAGAAGATCAGGAACTCTAGAAGAATTCAGATTTTTAACACGAGAGTAAACGTAAAAAGAAGGTTTTACAAGACTCACGTTAACAATATTGCAGCAGTACGCACACAATCGAAGCGCAGTAAGGATGGCTAGTGTAACTAGCAAGAATACCACGAAAGCAAGAAAAAGAAGTACGCTATTAAACTATTAACGTACCTGTCTCTTCCGAAACGAATGAGTTACTATAGACTATCTGAGATCGTTCTCCTTAAGTCT
+
>;;F?CBD;B====?>?>6::EBB=4?;C?BBCBAA?A?BADCCCEA@A=@>@AA@@@@@.?8??>@@AAABCC:<;@@=>>,=@9=29:9*9@B=AA@BCCBAB=B?AA>ACC9;;BBCDBCCCCC@;;;B=A;;;6:AAAAB?@<@@BA@<@;;:@AAA=@::88927A>@AB>=<:::,/0>6/////(-:37///87;;8*//(/:88(/(/5;<>;?@@@@BC?C>99958=<8989<<8?A@@@A999==<@ABB:99??>:A@@=@;?;>B>>
@ATNG8:03425:02926
GATGGTAGCGCATATCAGCGCAGCCCAGAAGATCAGGAACTCTAGAAGAATTCAGATTTTTAACACGAGAGTAAACGTAAAAAGAAGGTTTTACAAGACTCACGTTAACAATATTGCAGCAGTACGCACACAATCGAAGCGCAGTAAGGATGGCTAGTGTAACTAGCAAGAATACCACGAAAGCAAGAAAAAGAAGTACGCTATTAACTATTAACGTACCTGTCTCTTCCGAAACGAATGAGTACAGAGAGTACGATATGTCTACCATCGTTCTCCTTAAGTCT
+
444;6;569=DFABACBBBBBBCCC>CGGACCCDAA=A>AAA@@?B?BB>B>AAA;;;;;.;?CCCCCCCCCDE>C@@@CDD5CCAC=AAA;ACFACBBBCCCBB?B?CC@CBB>BBBBACCCCCCCBBCCC@CBBB>??AAAA@@<A@CA@>@CCCCBBC?CCBBBB@BB=@?=5<<899+9<<899999(7?<ABBBCB@;;7;<@???:;:;@BBB@BDCBCBB<A<@>=6?::4:::ABBBCCCCEBBBBBBBBCCAA??B>BAAAA;??@=A<?=@:;:
@ATNG8:03430:02921
GATGGTAGCATCATGCATATCTCACCAGAAGATCAGGAACTCTAGAAGAATTCAGATTTTTAACACGAGAGTAAACGTAAAAAGAAGGTTTTACAAGACTCACGTTAACAATATTGCAGCAGTACGCACACAATCGAAGCGCAGTAAGGATGGCTAGTGTAACTAGCAAGAATACCACGAAAGCAAGAAAAAGAAGTACGCTATTAACTATTAACGTACCTGTCTCTTCCGAAACGAATGTGTACGATGAGATCTCGTGTGCTACCATCGTTCTCCTTAAGTCT
+
@A@B?BBBBCCCCBCCCCCBBBCBB?BCC@CBDBBB?B@BBBB@AC?CC?B>BBA?@@@@2A@FCCAAABCCCC>A=ACEDF5BB?B8;;;7;CEADCCBCDCCC>?>?D@BBB8::BBBCCDCBBCCCCCC?CCCC?@@AABCBB>B?BAA?BECCCACB?AACBBB>BB>BBB?BB>>>8?@@<@BBBB3BB<@:::AAAAD;A:???@<?9>>CBB?BBAA@BB<@>ABB<C@@>999BBBDACCCCAAAB@@>@@@>>>AA<AAAAA8>>B<@:>9?:::
@ATNG8:03429:03007
GATGGTGGCGTGTGAGAGTCTGCCCAGAAGATCAGGAACTCTAGAAGAATTCAGATTTTTAACACGAGAGTAAACGTAAAAAGAAGGTTTTACAAGACTCACGTTAACAATATTGCAGCAGTACGCACACAATCGAAGCGCAGTAAGGATGGCTAGTGTAACTAGCAAGAATACCACGAAGCAAGAAAAAGAAGTACGCTATTAACTATTAACGTACCTGTCTCTTCCGAAACGAATGAGTACGATGAGAGAGCTCTCTCTACCATCGTTCTCCTTAAGTCT
+
@:?A89;69@BAAA@BBBBCBA??;B@B@BCBC@@=@@BBBCCCD@::::?BCBAADDF3C???=BCCAC>><3;>73:99.9C?C@CDC999C@@@@?877:;5;;>A:>8808=>==>CBB>=>A??8818>>=:;:;>?===:>8===8====<=8818;;:=><55-577177:727;>:>AAAA*25-5<8;;79771717;77073:9?@>9=<==>8818=A<=6:00,0>9<=AB@=>>>@@@F@@@<;;===??;@>>>>7;;><@>H>B>88
@ATNG8:03441:02990
GATGTAGTACACTAGTCATACCATAAGATCAGGAACTCTAGAAGAATTCAGATTTTTAACACGAGAGTAAACGTAAAAAGAAGGTTTTACAAGACTCACGTTAACAATATTGCAGCAGTACGCACACAATCGAAGCGCAGTAAGGATGGCTAGTGTAACTAGCAAGAATACCACGAAAGCAAGAAAAAGAAGTACGCTATTAACTATTAACGTACCTGTCTCTTCCGAAACGAATGAGTACTATAGACTATCTGAGACTACCATCGTTCTCCTTAAGTCT
+
CBBCAABBBBGFCAAACCCCC=BBD?CCCEAA>A@BBCBDCCABC?C?BBBBAAAA2?=@AA???BBBDD>BBA@?@?.?>:?:??@8ACC@C@@ACCB@@:=:>A<;;=<@>>>>A>>>===CCAAA;@>>>;?>>>>>>>9>;@>B>BABBBABB>A<<<@@=@B?BBA>BBBBC<?>9455555(694:=AABA???<A<@@@@<@<AA<99;>>>A>>>;A7>=A9<@@>BBBB>>>BBBBB???AAAAAA===>>?;>>B@?<>::5>9B>AAA=
@ATNG8:03444:02982
GATGGTAGGCGTGTGAGAGTCTGCCCAGAAGATCAGGAACTCTAGAAGAATTCAGATTTTTAACACGAGAGTAAACGTAAAAGAAGGTTTTACAAGACTCACGTTAACAATATTGCAGCAGTACGCACACAATCGAAGCGCAGTAAGGATGGCTAGTGTAACTAGCAAGAATACCACGAAAGCAAGAAAAGAAGTACGACTATTAACTATTAACGTACCTGTCTCTTCCGAAACGAATGAGTACAGAGAGTACGATATGTCTACCATCGTTCTCCTTAAGTCT
+
ABBB?B@@=@BBBCCDBCCAABCCC7CDDBCCCCBC?C?BBBCBBB?AA=@:=@?99999)9<@ABAAABCBBB:A?::9:+9>9<8===*93>6<858=>>BB<A<AA<???<@@@??>?@@A@@=>=?A;>>>?9>>>>A>5507<AAA<@@==>@@@<@A@@BB?@@<???;A><>D9<9917777(8<7=>?>;;;AAB7;7;A@@=@<=9///7==;;@@@9=:=DD;FBB??:;>888>>AABB>>=>==B@>==>>>=ADD;;7:>>:>:><?@@@
@ATNG8:03444:03004
GATGGTAGCATCATGCATATCTCACCAGAAGATCAGGAACTCGTAGAAGAATTCAGATTTTTAACACGAGAGTAAACGTAAAAGAAGGTTTACAAGACTCACGTTAACAATATTGCAGCAGTACGCACACAATCGAAGCGCAGTAAGGATGGCTAGTGTAACTAGCAAGATTACCACGAAAGCAAGAAAGAGAAGTACGCTATTAACTATTAACGTACCTGTCTCTTCCGAAACAATGAGTACGATGAGAGAGCTCTCTCTACCATCGTTCTCTTAAGTCT
+
94555;:=<B;;;>C?666>===BC8<;;7;;<AAB@A7;;0//8660668==>?993333$3,338333::877.224444&4939.55)5555:;;;<==@>:>:>>66985:994?:9:BBCCDCCCB=B@9:49@@@ABBB?C@BCC@CBBBCBAC>A@B???<///169178=;;5;8;5;<=3;;<A558>>?>BC@@@:>000*06;000>;@A?><>>8;6;;;59=9>?BBBBBBECCBC9::BB?>8898889166/-.6.--/5848322
@ATNG8:03450:02970
GATGGTAGGCGACATACATACGCGCCAGAAGATCAGGAACTCTAGAAGAATTCAGATTTTAACACGAGAGTAAACGTAAAAAGAAGGTTTTACAAGACTCACGTTAACAATATTGCAGCAGTACGCACACAATCGAAGCGCAGTAAGGATGGCTAGTGTAACTAGCAAGAATACCACGAAAGCAAGAAAAAGAAGTACGCTATTAACTATTAACGTACCTGTCTCTTCCGAAACGAATGAGTACTATGTAGAGCTCTATACTACCATCGTTCTCCTTAAGTCT
+
@BAB=BBA<A@B@=>@>CCC:;;GD@BCEA;;;BAA5;7;AA@BCC<@?5813<:999:-57;@<>>>>>?BB;@?;;;;;(:B=C4;;;&9;;6566@@CAAA@B>??;???;??AABBBBBDDDBBBBCBCD@???ACBBAAC?C@C@@?@CBBBCCC?BBBBBB>BB>BBC@BBBBA:@@>988887(9?=A>>>CCCCB8:8:>>?:=:>BCCB@CCBBBAA?A@BDE>DBB@BBBBBBB@@?BBBBABBCB@@>>??@@<>AA>@8:8>7>4;5<>>>
@ATNG8:03453:02996
GATGGTAGCATCATGCATATCTCACCAGAAGATCAGGAACTCTAGAAGAATTCAGATTTTTAACACGAGAGTAAACGTAAAAAGAAGGTTTTACAAGACTCACGTTAACAATATTGCAGCAGTACGCACACAATCGAAGCGCAGTAAGGATGGCTAGTGTAACTAGCATAATACCACGAAAGCAAGAAAAAGAAGTACGCTATTAACTATTAACGTACCTGTCTCTTCCGAATCGAATGAGTACGAGAGTCAGAGCAGAGCTACCATCGTTCTCCTTAAGTCT
+
BB=C;CBBBBBDCCCGCCCCCCBBB@CCD@CBCCAA?A=AAB@@?B?BB@B@??@BBBBB1C?BBBCBBBB@@:6<=;;;;;':A;?4;9:49AA?@BACCCDDC@C@DE@A@A?BC@ABBCCCCCCCCCBB@CACB@A@ABBBBA@FACBB@BBBCBCCC?BBBBBBBB>AAA=AAAAB:??B@CCCCC2BB?A766DAAA@<?<??@?<><>B@@@?BBAAABB?A?BB?CCDC@BBAAADCBBB>>>BBBB@??CAAABBC?BAAAB?BBB;>9>>A898
@ATNG8:03456:02989
GATGGTAGTAGTACACTAGTCATACCAGAAGATCAGGAACTCTAGAAGAATTCAGATTTTTAACACGAGAGTAAACGTAAAAAGAAGGTTTTACAAGACTCACGTTAACAATATTGCAGCAGTACGCACACAATCGAAGCGCAGTAAGGATGGCTAGTGTAACTAGCAAGAATACCACGAAAGCAAGAAAAAGAAGTACGCTATTAACTATTAACGTACCTGTCTCTTCCGAAACGAATGAGTACGTGTGACGTACGTGAGCTACCATCGTTCTCCTTAAGTCT
+
@?FD?BCBBBBBBBB>?>B==>>;;9;==:696>;?6A9@@<@B@@=@B?B?::9>=???.@9??B?>=AA::9/8>:9444$594949==0;>>9B:9;BB??@@C@CD?BBC?A@??AAAAEA@@ABBBA=A;:;7:=?B@A?A=A=AAC?BCCCBB@A>?:98>>:@@;=>9.33;;=588=755777)7=7;<=;<;:8:7;:>=BB;@;@ABBB@ECC998@<=9>?A8??A;778>>=>A9897B?AAA@@@<<8=?>:=@<<<>6;;93:6=9A>=>
@ATNG8:03423:03050
GATGGTAGCTCTGCTCTGACTCTCGTACTCATTCGTTTCGGAAGAGACAGGTACGTTTAATAGTTAATAGACGTACTTCTTTTTCTTTGCTTTCGTGGTATTCTTGCTAGTTACACTAGCCATCCTTACTGCGCTTCGATTGTGTGCGTACTGCTGCAATATTGTTAACGTGAGTCTTGTAAAACCTTCTTTTTACGTTTACTCTCGTGTTAAAAATCTGAATTCTTCTAGAGTTCCTGTCTTCTGGCGCGTATGTATGTCGCCTACCATCGTTCTCCTTAAGTCT
+
:::A?BAA===<B<=@996<@<5:6;;>>>=B9;;>>7>@9;7;>;?;>>=AA?:;:,:>;:4<598<<///7///5.49999'444)48;<24565.5996;=7<<;6668<<>==;;;7;;<;C?DC;:;999<?A:;499==>0//999<:<:>=9>;>7;?:?6879999<:;.59===0>9?:ABCCC1:9BBD,000/:////9.5555$477//)/)/:3///4588580559986975.599?>====>999@@@<???=@?8591959:=9:9566=
@ATNG8:03424:03045
GATGGTAGCGCGACGAGCGTAGACCCAGAAGATCAGGAACTCTAGAAGAATTCAGATTTTTAACACGAGAGTAAACGTAAAAAGAAGGTTTTACAAGACTCACGTTAACAATATTGCAGCAGTACGCACACAATCGAAGCGCAGTAAGGATGGCTAGTGTAACTAGCAAGAATACCACGAAAGCAAGAAAAAGAAGTACGCTATTAACTATTAACGTACCTGTCTCTTCCGAAACGAATGAGTACTGCGTCTCACTCTCGCCTACCATCGTTCTCCTTAAGTCT
+
95<=:=BEEDCBBCCCDECEDDCCC>CCC?BB@@@@=@?BBBBBBB@BA=@=?>?ACCCC3C?ABEBCBBBBCB>A@@@@@@0@B?C<ABA9ADCACCCCEDD;;8;?BB?CBC=@@BBCBBACCCCBBBAA?AAAA?A???AAAB;@=@::5;BBCDCBA?BBBBBB?BB=A>?;??AAA::98:98888(7=6<@@@@@BBB<?:==??;?=>>BBCABCBBA@@<?<>A@<@AA?AAACCCCCBB?@@@B@??CBBAA>ABB?BDCBC?BBA?A>A=A?>>
@ATNG8:03455:03051
GATGGTAGCTCGCTGATGATATCTCCAGAAGATCAGGAACTCTAGAAGAATTCAGATTTTTAACACGAGAGTAAACGTAAAAAGAAGGTTTTACAAGACTCACGTTAACAATATTGCAGCAGTACGCACACAATCGAAGCGCAGTAAGGATGGCTAGTGTAACTAGCAAGAATACCACGAAAAGCAAGAAAAAGAAGTACGCTATTAACTATTAACGTACCTGTCCCTTCCGAAACGAATGAGTACTACTCTCAGAGACACACTACCATCGTTCTCCTTAAGTCT
+
;=<B?A@C@A==?665<9555999=9====BC000=-0,0>>:??C@BB?A>99:><==?.?>ABBBBBDDDCC=AABCDCC5A@;A5;;;6<EE@HCCBEEEBB?B@CC@BBB@CBBBCCCCFCCDCCCAA>@BA@<A???@@??=A@CCC@BBBBBCCB?BAAABB?AA=A@@9==9:99+:=>;88888(8=9A::;AA@?=6;6::67*/+/9:::-0...:)/)/599:176;6///66678:<;;;;;;::<>=77;777/3777>8=78178?;?BA9
@ATNG8:03461:03024
GATGGTAGTGCGTGAGAGAGAGACCCAGAAGATCAGGAACTCTAGAAGAATTCAGATTTTTAACACGAGAGTAAACGTAAAAGAAGGTTTACAAGACTCACGTTAACAATATTGCAGCAGTACGCACACAATCGAAGCGCAGTAAGGATGGCTAGTGTAACTAGCAAGAATACCACGAAGCAAGAAAAAGAAGTACGCTATTAACTATTAACGTACCTGTCTCTTCCGAAACGAATGAGTACACACTCTCATATGACACTACCATCGTTCTCCTTAAGTCT
+
CCDE@BB@BBCJCCCBCCBCBA:99:;CC@BBBC@@=@?BABBBBC?BA?C@CA?99999$9;??=BBBAB9::+:;;;::*4:.5.55)5994;;;;>===D=A?DEACCC>@@AABDDDDGBBBDBBB@CCCC?A@CBCABB?B?BBB@BCCCCBBB?BBBCBB@BC@>>>@BBBB>AAB?BBCCC3B@:=888@@BBB=A;??@@<@<=>B;;;;CCCBBC?B?BBC?BCC=??BDDBBAACCCCBA>>@@BCBBBBBC?CDCBC?AAA;?:?<@???
@ATNG8:03466:03043
GATGGTAGCGCATATCAGCGCAGCCCAGAAGATCAGGAACTCTAGAAGAATTCAGATTTTTAACACGAGAGTAAACGTAAAAAGTAGGTTTTACAAGACTCACGTTAACAATATTGCAGCAGTACGCACACAATCGAAGCGCAGTAAGGATGGCTAGTGTAACTAGCAAGAATACCACGAAAGCAAGAAAAAGAAGTACGCTATTAACTATTAACGTACCTGTCTCTTCCGAAACGAATGAGTACTATGTAGAGCTCTATACTACCATCGTTCTCCTTAAGTCT
+
CB=C:=@@@=BAAACBBCABA@@?;3?B=9;<;=<@<A899DCB?@9::+0)/;<:9;;;*929@@@ACCCCCC<;9;;;;;*;BDCACDD;CCE?CCBB@@A?@<@=@B=AAC?CECCDBBCBBBBCDCCD@CBCC@C::9@@?@<A?C@@?@C@@@BBA?CBBBBB@??=?CC?BA???8???>BDDFD2CC>BBBBA>>>>8=9==>A1838?CBC@CCBBABB50+0<<5:00+0<>>BBBBBEB???ABBABBA889==>8:;;::1888188=;AAAA
@ATNG8:03467:03024
GATGGTAGTATCTGCACACTCTGTCCAGAAGATCAGGAACTCTAGAAGAATTCAGATTTTTAACACGAGAGTAAACGTAAAAGAAGGTTTTACAAGACTCACGTTAACAATATTGCAGCAGTACGCACACAATCGAAGCGCAGTAAGGATGGCTAGTGTAACTAGCAAGAATACCACGAAAGCAAGAAAAGAAGTACGCTATTAACTATTAACGTACCTGTCTCTTCCGAAACGAATGAGTACATAGATATACGTATAGCTAATCGTTCTCCTTAAGTCT
+
BBCC@CCBCCBBBBBCCEAA;==>?;DBC?CCCCDD?B@CCAAA??9?A;?;?>>98887$3288======<=;177:9::*4;7;.555&5;<8=<<@CDBAB@B?BC@FBB?AABBBF@BACCCBBDCC?AA:95;;AA??@B@C@CAA>@BCDDCBC?BBBCBA?AC?CBB?B???D:?=@;:888)6;4<>>>>@@>?;><??BB:>:>@CCC?B@A@BBB@D?BCC>B??<???@CCBBBBBABB====@>>>?@??<?AAA=>>=5;1818;;;
@ATNG8:03423:03075
GATGGTAGCATCATGCATATCTCACCAGAAGATCAGGAACTCTAGAAGAATTCAGATTTTTAACACGAAGAGTAAACGTAAAAAGAAGGTTTTACAAGACTCACGTTAACAATATTGCAGCAGTACGCACACAATCGAAGCGCAGTAAGGATGGCTAGTGTAACTAGCAAGAATACCACGAAAGCAAGAAAAAAGAAGTTACGCTATTAACTATTAACGTACCTGTCTCTTCCGAAACGAATGAGTACGATGAGAGAGCTCTCTCTACCATCGTTCTCCTTAAGTCT
+
;<>@ACBCACBBBCCCCBBBABAAA>;<58<?AB;;585784533;8=B@D@@@?BBAA@+:4888//*/889:;138@?CCC1==:=9<@@1@ACA>CCBB@<00,0:>>18<>38:739=9>::996<<>A:ABBB?BBBCBBBB?B?B;;7<CDBDBBC@@@??AA<???BBA;>=>;;38876;>>?@A(:;955.78B?@@A=A=AAAA:=9:8?AC?AAABB@@>?=AAB=BBB>@A@???BBBBCCDDCB>>>A???B888;==;:?=A?@<?;?=BA@>
@ATNG8:03427:03094
GATGGTAGGACGAGCGTCTGAGAGGTACTCATTCGTTTCGGAAGAGACAGGTACGTTAATAGTTAATAGCGTACTTCTTTTTCTTGCTTTCGTGGTATTCTTGCTAGTTACACTAGCCATCCTTACTGCGCTTCGATTGTGTGCGTACTGCTGCAATATTGTTAACGTGAGTCTTGTAAAACCTTCTTTTTACGTTTACTCTCGTGTTAAAAATCTGAATTCTTCTAGAGTTCCTGTCTTCTGGCGCGTATGTATGTCGCCTACCATCGTTCTCCTTAAGTCT
+
4444.5:=9>;655<::;<====A@C?>>?6919:;;299698=??@@?@;A<BCD@B@@A>?;B:=@@:00<<>,/0@==+;;69:;=/56==8>?C@CCB@@@CCDACCCCBBCC?AA@7<7<@<@000A<><>A<;;9@@;9;BA@AC999?9>>?:?A=@=AABDDBBBE59:999&57<8>?C>C1D999C<A@BAAABBBA?BBAB19999@=@=BB@CC;;;@@=@?@@?A@<@:;6;AA@DD;;;A@@?ABA@CBB?A@>=@:@:;4;4;4;:9=
@ATNG8:03431:03067
GATGGTAGGACGAGCGTCTGAGAGGTACTCATTCGTTTTCGGAAGAGACAGGTACGTTAATAGTTAATAGCGTACTTCTTTTTCTTGCTTTCGTGGTATTCTTGCTAGTTACACTAGCCATCCTTACTGCGCTTCGATTGTGTGCGTTACTGCTGCAATATTGTTAACGTGAGTCTTGTAAAACCTTCTTTTCACGTTTACTCTCGTGTTAAAAATCTGAATTCTTCTAGAGTTCCTGATCTTCTGGGCTGCGCTGATATGCGCTACCATCGTTCTCCTTAAGTCT
+
A<<@:==B;C@@@;:::::=B@@B?;9:CCCB>B9999&4<8C?B@@@B@@=AA?BB=@<@@A@;@=996A==>@@=:?>>=,>@;?@BB=@@A@<;:0;=@800/<<>9>C@CCBBB=@@A6;4;A;;;9:@5;:@?69:B<<<00)0>>;??@BB?C9:59=;<<=9?@99;BB=??A=A0?7?7@ACC8BAA@@@8<000/////5.5<<=+;;;==8<8<=7<<:>=49295=:899929::9,9:9:=595995555555<<6;;445.555.5.57<===
@ATNG8:03452:03087
GATGGTAGCGCACACATAGATACAGTACTCATTCGTTTCGGAAGAGACAGGTACGTTAATAGTTAATAGCGTACTTCTTTTTCTTGCTTTCGTGGTATTCTTGCTAGTTACACTAGCCATCCTTACTGCGCTTCGATTGTGTGCGTACTGCTGCAATATTGTTAACGTGAGTCTTGTAAAACCTTCTTTTACGTTTACTCTCGTGTTAAAAATCTGAATTCTTCTAGAGTTCCTGATCTTCTGGTCTACTACACTGTACTCTATCGTTCTCCTTAAGTCT
+
ABBC@CCB@@ABBDCCCBBCDCBBBCCCCCBB?ABBD=BB=B=BCGDDCC?CCCAA>@?CCCC@C?CBBBBBBCD=@@CCD1CC=??CC=ABBB>ABB;::4;;@CBC@EHCCCCCD?BCC?C@CCAAAAAC@CCCC?BBCBCBAABBBABAAAA>BCC@BB@C@CBBCCBCAB4:::::.;;@=;;;;.;BBCH=CCDCCEJFCC<AAAA0ABCBEAB?B@@CCBCCCC?C@BCBBBD?BBC@CBBBDDCCCCBCCCCCCCBDBBC@BBB=?<?=???>
@ATNG8:03459:03075
GATGGTAGTGTCAGTGCGCGTCGTCCAGAAGATCAGGAACTCTAGAAGAATTCAGATTTTTAACACGAGAGTAAACGTAAAAAGAAGGTTTTACAAGACTCACGTTAACAATATTGCAGCAGTACGCACACAATCGAAGCGCAGTAAGGATGGCTAGTGTAACTAGCAAGAATACCACGAAAGCAAGAAAAAGAAGTACGCTATTAACTATTAACGTACCTGTCTCTTCCGAAACGAATGAGTACTATAGACTATCTGAGACTACCATCGTTCTCCTTAAGTCT
+
99:<8=FCDDBBBCCCCCCBCCCBC@CBB@BC???@<@=@ABBBBD?CC?C@BA?;==<<,<9@?@@AABBCBB>B@@ACCC2BA>A5<;;.;CC?AA@BBDA@@=@=@B=AAC>AAAABCCCCDCCCDDDC?AACC?B?AB@???8?;@9989CBBBCBB?BBBBBB@BC@AAA<AA8992:@>988888+8@;@==<AAAAA;A;@@@@<@<@AAAA?AAACBBB?A=99839@@;@BBBBBBCBBBAA@@@@BBBBBBBBAA?B>>>A=@@@<@<@<A888
@ATNG8:03458:03116
GATCACGACACGACGATGTGTACTCATTCGTTTCGGAAGAGACAGGTACGTTAATAGTTAATAGCGTACTTCTTTTTCTTGCTTTCGTGGTATTCTTGCTAGTTACACTAGCCATCCTTACTGCGCTTCGATTGTGTGCGTACTGCTGCAATATTGTTAACGTGAGTCTTGTAAAACCTTCTTTTTACGTTTACTCTCGTGTTAAAAATCTGAATTCTTCTAGAGTTCCTGATCTTCTGGGTCTCTCTCTCACGCACTACCATCGTTTCTCCTTAAGTCT
+
0//9::9;:DCEBC9;;BCCCDECE@@?@CCC>CBAD?CCCCCCC?CCCCC=A=ACCC??=AAABBBB?<;87999$7;1;99:(3?@A?BBA?AB587BBBB?CCAAA>AA;A==;A;AA@@>>>@9>>AA9>>>>>;;;>AAAA>@<<8<@A=AA<A7<<@@@AA=<:=====5>;@<=9999,7;222),,,,,,686:19;9;)788AA;A9;;69AA>>>=:=6;;AA@A7;;==6=@>>>>>>????A===9661667---)-33)/)/17666
@ATNG8:03463:03154
GATGGTAGTGCGTGAGAGAGAGACCCAGAAGATCAGGAACTCTAGAAGAATTCAGATTTTTAACACGAGAGTAAACGTAAAAAGAAGGTTTTACAAGACTCACGTTAACAATATTGCAGCAGTACGCACACAATCGAAGCGCAGTAAGGATGGCTAGTGTAACTAGCAAGAATACCACGAAAGCAAGAAAAAAGAAGTACGCTATTAACTATTAACGTACCTGTCTCTTCCGAAACGAATGAGTACACACTCTCATATGACTCTACCATCGTTCTCCTTAAGTCT
+
:9;B?CCCCCDBCCCCCCCCCDBBB=BCC?CDDD??>?@BACAABA?AA>A>BBBBBBBB3B@BCCCBACCBBB;@ABBDDD5CC@C=@@@9ACCECCCCHCCBB@B@CC@BBD@BB@@BDCCDEEDCCCBC?BB??<@B??BB>><@@BBB?CCCCCDCC?ABBBBB@BB?AA@=??999+9<<999999:%8>:A988@@EAA<?;?>AA7;8;ABBB?CCCCCAA=@=@??8@9979BCCBBBBBBBBBBA>=??BAAABBBB?CBBBB>AAB?@;?=@0/0
@ATNG8:03420:03169
GATGGTAGTCTCAGATAGTCTATAGTACTCATTCGTTTCGGAAGAGACAGGTACGTTAATAGTTAATAGCTGTACTTCTTTTTCTTGTCTTTCGTGGTATTCTTGCTAGTTACACTAGCCATCCTTACTGCGCTTCGATTGTGTGCGTACTGCTGCAATATTGTTAACGTGAGTCTTGTAAAACCTTCTTTTACGTTTACTCTCGTGTTAAAATCTGAATTCTTCTAGAGTTCCTGATCTTCTGGAGATATCATCAGCGAGCTACCATCGTTCTCCTTAAGTCT
+
@<955:==BBCCCCCCAAA;;>::;=<<<<54.5;;90;>1616;;9;;;7<<<<<8<5>5547<:@>@695@;;:7;:99:'666///;;2//5<7::7399*---8793:::///;;17:C7>7A999C?BB?BCBB@CBBBCDCBBD;;;;;@A:;;9;>@4:49974444::045<<<.;5:64444&47799(//89944559.555&5999<7<7<@8<<?@:99:>;=9:@9976@B=?;;;;=>><<<:9556;;;>;>===@:>;;7;5:7=<;;
@ATNG8:03424:03176
GATGGTAGCTATACGTATATCTATGTACTCATTCGTTTCGGAAGAGACAGGTACGTTAATAGTTAATAGCGTACTTCTTTTTCTTAGCTTTCGTGGTATTCTTGCTAGTTACACTAGCCATCCTTACTGCGCTTCGATTGTGTGCGTACTGCTGCAATATTGTTAACGTGAGTCTTGTAAAACCTTCTTTTTACGTTTACTCTCGTGTAAAATCTGAATTCTTCTAGAGTCCTGATCTTCTGGCTCTCGTAGACAGATACTCCCATCGTTCTCCTTAAGTCT
+
@ABEACD@A@>BCCCCB@@?BBB@@ABAB:;9.9B?<4=@;?;=@?@?@==@@?==6?374::5;3439;;;<8>337333$3938<322'2733.3=;5;;000=@?@<@@@@@@@>:5856=6A8;8;::66;<;<-//::>>@@>>?@@>>>?<;;;:;;5;5;>7676///055;<<-84<39::::)8/--9-3-----22-....&.35595:4996:<<89///5;;99880556263336696666;<A@??888-8=;:;=@@=9=9@9=///
@ATNG8:03432:03199
GATGGTAGGCGAGAGTGAGACGCAGTACTCATTCGTTTCGGAAGAGACAGGTACGTTAATAGTTAATAGCGTACTTCCTTTTCTTAGCTTTCGTGGTATTCTTGCTAGTTACACTAGCCATCCTTACTGCGCTTCGATTGTGTGCGTACTGCTGCAATATTGTTAACGTGAGTCTTGTAAAACCTTCTTTTTACGTTTACTCTCGTGTAAAATCTGAATTCTTCTAGAGTTCCTGATCTTCTGGTATACACACTCGCTCGCTACCATCGTTCTACCTTAAGTC
+
4;4546=@:==A<<>=;9;;;655::49559939444)44.4544445;;7<>=9=4=173:9496<>?AA>733691787+77,33222'2933,3894;=999EBB?<?@@>>?AA<ADD7:5:DBCA<<==<<<>187==>>?AA>>>A@?>?5;;>;>C=B<BAA==>@AA7;<?AA5A:>:>AAAA.;;9:;1:99///63-/...&.35562755505//.5375=48::98>988=5///:::?=:;///7=<;;<@<@@@??<@>96274605*(
@ATNG8:03446:03181
GATGGTAGTAGTACACTAGTCATACCAGAAGATCAGGAACTCTAGAAGAATTCAGATTTTTAACACGAGAGTAAACGTAAAAAGAAGGTTTTACAAGACTCACGTTAACAATATTGCAGCAGTACGCACACAATCGAAGCGCAGTAAGGATGGCTAGTGTAACTAGCAAGAATACCACGAAAGCAAGAAAAATAAGTACGCTATTAACTATTAACGTACCTGTCTCTTCCGAAACGAATGAGTACGTGTGACGTACGTGAGCTACCATCGTTCTCCTTAAGTCT
+
@:;C@CCBDCCCBCAAAFCDDABBCACEC>BBFD@A=A6;;C@@@M?CB?A>@@@@@@@@/@<??@BCECBCBB>??@BEEG3BB@B?BBB<BCDBBBBCCCCBB?B@CC?CCD<??BBCEBCBDDDBBBCD@D????A@ABBBBB=@<@@@>@CCCCBBB@BBBBBC?CC?@@A?AA999+9><788889(7=9>@@@@>>>B=A;?;;;5;5;CCBB?BEAAABA>A?A@>9@::49BBDCBBBBBBABBB@?@BBB@?@BCD<?999B===A:>:=9=AA@
@ATNG8:03462:03198
GATGGTAGTGCGTGAGAGAGAGACCCAGAAGAATCAGGAACTCTAGAAGAATTCAGTTTTTTAACACGAGAGTAAACGTAAAAAGATGGTTTTACAAGACTCACGTTAACAATATTGCAGCAGTACGCACACAATCGAAGCGCAGTAAGGATGGCTAGTGTAACTAGCAAGAATACCACGAAAGCAAGAAAAAGAAGTACGCTATTAACTATTAACGTACCTGTCTCTTCCGAAACGAATGAGTACACACTCTCATATGACACTACCATCGTTCTCCTTAAGTCT
+
<<<@:===<=>;:96@BCCBAC;9900==900)/7776?699AAA::67>4@8>??CDEDB&=6::====>CBCB=;;;@@@@,@;9:2:99&9==6?=><<;9//)/20/)/:=7566<ACCDFCDBBBABC@FCBB?CAA?@?AA9@<@;;6:B?@=@00+0@@@CC?BB????;?9977)8:929>>>?.;7179;:7796;4949A:97:9==CBB@CBBBC;:8:=AAA;D::8:@@AB???BBBABA@<=87:BBCCDAA>AA@@A798@?C?A>@@00
@ATNG8:03473:02587
GATGGTAGCTCGCTGATGATATCTCCAGAAGATCAGGAACTCTAGAAGAATTCAGATTTTTAACACGAGAGTAAACGTAAAAAGAAGGTTTTACAAGACTACACGTTAACAATATTGCAGCAGTACGCACACAATCGAAGCGCAGTAAGGATGGCTAGTGTAACTAGCAAGAATACCACGAAAGCAAGAAAAAGAAGTACGCTATTAACTATTAACGTACCTGTCTCTTCCGAAACGAATGAGTACGAGAAGCACACGTGTCTACCATCGTTCTCCTTAAGTCT
+
99:@?BCCDC;;<@@CBBCCCCBBE@BBB>ABBA@@=@?A@?AABB>BC?C>@B@BB@@@,;5/////7>:=;=193;4444$49.5.555&5<:4::7///799<9=;<<9<><;@@::;@@CCDDCBBBBCGD@AC?@@BBCCBB=B>A<<7;B@@A>==8;;===;5:?;///5::/33(379377777'58/559;>=<AA;D=AA@>1818:@@@@BDAAABA=?<?@A;@@@>ABBBAADCFCD??@AABBBBBCB?@>@BAAAA?BBB>A@D?BBBB
@ATNG8:03496:02567
GATGGTAGCGCACACATAGATACAGTACTCATTCGTTTCGGAAGAGACAGGTACGTTAATAGTTAATAGCGTACTTCTTTTTCTTGCTTTCGTGGTATTCTTGCTAGTTACACTAGCCATCCTTACTGCGCTTCGATTGTGTGCGTACTGCTGCAATATTGTTAACGTGAGTCTTGTAAAACCTTCTTTTTACGTTTACTCTCGTGTTAAAAATCTGAATTCTTCTAGAGTTCCTGATCTTCTGGTCTACTACACTGTACTCTACCATCGTTCTCCTTAAGTCT
+
;65=8<BBBCCCCDCCCBBDBBBBBBBBBBCC?BBBB<BC@C@BBCDDBB?BCCCB?B?BCCC?D?CCCCBBBBC;>@?@=,>B6::CB=AABB>BBB>BC9;;BCBC@CCJGFCCC@CCC@B?BCBCBCBE@BBBD?BCCCCCCCDCBBBBB@@?A::8;C@C=AABA@@CBC=@;;;;.;>A>;;;;;*;AACC=CDDCCDCBBA5;;;;*;BBCEAGADC?CCCCC@@>@@EECCBA?A@@=ACCCCCCCCCBBCCCDDFDC>BABBA?BCC?C?B?CCBA
@ATNG8:03498:02598
GATAGTAGTACACTAGTCATACCAGAAGATCAGGAACTCTAGAAGAATTCAGATTTTTAACACGAGAGTAAACGTAAAAAGAAGGTTTTACAAGACTCACGTTAACAATATTGCAGCAGTACGCACACAATCGAAGCGCAGTAAGGATGGCTAGTGTAACTAGCAAGAATACCACGAAAGCAAGAAAAAGAAGTACGCTATTAACTATTAACGTACCTGTCTCTTCCGAAACGAATGAGTACACATCGTCGTGTCGTGCTACCATCGTTCTCCTTAAGTCT
+
B=BDCDDBBCBCFGCCCCB;;;=BAB?@@AB;<9=AFGLEBCB@BC?A>ABBBBCBB3B@CCBBBBBA:::,9>@@@@B0@C?C=ABA7A<<7;CAA@BCCC@B?BC?::9>A@CCCCBCCCCBBBBBD@DDAB?AAABBAAA>B?B;;6;AAAABAA?A@@AAA=AA<@AB7::BBD=:987/////(/95//./79:;?<A;>=;A;A;@ACBB?A@A000@:?9=AB;>??398=;;7?A@77455=>?=;8877777;5;<=7707?@=A>>:ABAA
@ATNG8:03502:02584
GATGGTAGCACGAGTCACTCATATCCAGAAGATCAGGAACTCTAGAAGAATTCAGATTTTTAACACGAGAGTAAACGTAAAAAGAAGGTTTTACAAGACTCACGTTAACAATATTGCAGCAGTACGCACACAATCGAAGCGCAGTAAGGATGGCTAGTGTAACTAGCAAGAATACCACGAAAGCAAGAAAAAGAAGTACGCTATTAACTATTAACGTACCTGTCTCTTCCGAAACGAATGAGTACTATGTAGAGCTTTATACTACCATCGTTCTCCTTAAGTCT
+
955=8=AAB@;;6?CBCBBBB@@@D;CCC@CCDBBB@B@CCE;<:C@CBAD@@?:98>>>,@;@ABBCCCDA@@8>9:;===,9?;@8BCC;CCCBCBBBDHLBB?B@CC@BBB>@???@CCCDCCCCCCCC?CCCC=??B@??AB>B@FBB?BCCCABCC?BBBBBB@BB>BBA=@@99929>?<98889(6=8=:;;ABBCB<A;@@BB:=:>BCBB@BDBBBBB>B?ACC;CCA?AAA@@ACB@@?B@AAAADD9<==?B??;?@A@C>AAB?B?C=A999
@ATNG8:03485:02655
GATGGTAGCAGACGTGACAGAGCGCCAGAAGATCAGGAACTCTAGAAGAATTCAGATTTTTAACACGAGAGTAAACGTAAAAAGAAGGTTTTACAAGACTCACGTTAACAATATTGCAGCAGTACGCACACAATCGAAGCGCAGTAAGGATGGCTAGTGTAACTAGCAATAATACCACGAAAGCAAGAAAAAGAAGTACGCTATTAACTATTAACGTACCTGTCTCTTCCGAAACGAATGAGTACAGAGAGTACGATATGTCTACCATCGTTCTCCTTAAGTCT
+
@BBD@GBBCCCCCCCCBDBCC:;;@@CCC?DBEFBB?B@BACBBBB?BC?C?CCBBBBBB3B?>>?A@AAAABC>B>BCBBC3CC>B4;;;-;?A;9:66?BBBC?B@CC@BBB@BBBBBBBBCCCCDBBBB@BBBC>A@BB@@?B>C@DAB?ABAAABBB@BBBBBB?BB?CBB@BC??=,88;8<<???1;A=?>>>@@@@@<@;??BF7:7;@BBB@CCBAAAD<?9???6?@@<??BCCBBBCBBBCCBBBBBBAB??==>:>>?8818=<18189@==>
@ATNG8:03490:02646
GATGGTAGTATATCGCGTCGCTATCCAGAAGATCAGGAACTCTAGAAGAATTCAGATTTTTAACACGAGAGTAAACGTAAAAAGAAGGTTTTACAAGACTCACGTTAACAATATTGCAGCAGTACGCACACAATCGAAGCGCAGTAAGGATGGCTAGTGTAACTAGCAAGAATACCACGAAAGCAAGAAAAAGAAGTACGCTATTAACTATTAACGTACCTGTCTCTTCCGAAACGAATGAGTACATAGATATACGTATAGCTACCATCGTTCTCCTTAAGTCT
+
;66@;CCCCCDBBBCCCECCDCCAA>AEE?BBBAAA?A?CCF@AABABC?BA;:;ABBBB3B?AACCCBABBBC=C?@@AAA0;;499>>@8@BB>CCCBBCCDF@E@BB@BAA>ACBBCCCBBBEEIDDEF?@@;:5;?>>@??B?B?B;<7;AAABBBB?BCBBBB?BC?BBB@BA@AA;99:4:?AAA/AA;???>>>A;;6;6;;??:?:<<A@@=@CAAABB@D>AAC>DCE?AAABBBBBB?@CBB?>@@??===>>??<???AB?B??<@9=8<===
@ATNG8:03498:02632
GATGGTAGGCGACATACATACGCGCCAGAAGATCAGGAACTCTAGAAGAATTCAGATTTTTAACACGAGAGTAAACGTAAAAAGAAGGTTTTACAAGACTCACGTTAACAATATTGCAGCAGTACGCACACAATCGAAGCGCAGTAAGGATGGCTAGTGTAACTAGCAAGAATACCACGAAAGCAAGAAAAAGAAGTACGCTATTAACTATTAACGTACCTGTCTCTTCCGAAACGAATGAGTACGATGAGATCTCGTGTGCTACCATCGTTCTCCTTAAGTCT
+
B=BG?@=D:@==<<;;;=<<<<<;;166=9=;;=>>29495=<=AA<8813537499;;;*:;AABCCCFEBBD>FDCCCCC3BB>B?CCC<BDD@BBCCBBBCD@B=@@?BBB>ABCCDAB@AAACCCCCC@B:;:@EBBCA@@A=A=A;;7;BDBBBBC@CCCDDA?CC>BBB?BBABD;>>???>>>>1?B?BBB??;???>D=@@??:=8=>BBBADDBBBBB>A@BAD=B@@89:BBBBBBBAAABBBBBBBBB>>?@AA=@=>=>:>==8=5;5;>==
@ATNG8:03502:02641
GATGGTAGTATATCGCGTCGCTATCCAGAAGATCAGGAACTCTAGAAGAATTCAGATTTTTAACACGAGAGTAAACGTAAAAAGAAGGTTTTACAAGACTCACGTTAACAATATTGCAGCAGTACCACACAATCGAAGCGCAGTAAGGATGGCTAGTGTAACTAGCAAGAATACCACGAAAGCAAGAAAAAGAAGTACGCTATTAACTATTAACGTACCTGTCTCTTCCGAAACGAATGAGTACGAGAGAGCACACGTGTCTACCATCGTTCTCCTTAAGTCT
+
@ABEADC?666666<>>;665<::<5445.555;;=:?<>?>;;:<754.4744488888'829;<99;<8333(3344444$4;8=9>@@2<<>6696@@@??>:?2:9.4=:055==?;<<<A;><A;;4;@;;544<:;9996:69::8;?>>443816896664//(/88388///(///068888)7828999::::;;>9>//0*.68::881.-/>;/6169;==.7:717773?A>==B@BBBBABBAAABDCCCC>AAA@@:865-5+268955
@ATNG8:03479:02667
GATGTAGAGTACAGTGTAGTTAAGACCAGAAGATCAGGAACTCTAGAAGAATTCAGATTTTAACACGAGAGTAAACGTAAAAGAAGGTTTACAAGACTCACGTTAACAATATTGCAGCAGTACGCACACAATCGAAGCGCAGTAAGGATGGCTAGTGTAACTAGCAAGAATACCACGAAAGCAAGAAAAAAGAAGTACGCTATTAACTATTAACGTACCTGTCTCTTCCGAAACGAATGAGTACATCGTCGTGTCGTGCTACCATCGTTCTCCTTAAGTCT
+
BCBBBDCCCCCCCCBBB@<<+0)/9;39;:555599<.5054::;<B8==:=>AB@@@AA291:@@:::BBBCD@BABBAA7@A=B5;;059949<<<595<A:>;::5:A?:@B??@BBCDCHGECCDC?B@@@;@??????@=@=A;;45<::@;9=9>>@>>A?>=8;;;5;9333(333,322222#283:225:9;55.3/...5.3.36=>>;>=<A@BA>A;???9=??=@@@@ABAB??>ABBAAAABA@@@@@<A>>:?5::A==5:3:;:;
@ATNG8:03484:02671
GATGGTAGGCACTGCGCACACATCCCACGGAAGATCAGGAACTCTAGAAGAATTCAGATTTTTAACACGAGAGTGAACGTAAAAAGAAGGTTTTACAAGACTCACGTTAACAATATTGCAGCAGTACGCACACAATCGAAGCGCAGTAAGGATGGCTAGTGTAACTAGCAAGAATACCACGAAAGCAAGAAAAAGAAGTACGCTATTAACTATTAACGTACCTGTCTCTTCCGAAACGAATGAGTACTGTATCTATGTGTGCGCAGTGCCTACCATCGTTCTCCTTAAGTCT
+
BB>C<C<<6:-,,,,,-7:;A>=8:,.--(-(-7-//:)/)-86-//:6:8683////////$/3678333::88@?CC@AAAA0AB?B?BCC;CBB?@@@@BACAA=@>BB@BCC@CCCCBBBCCCBCBCBCB@BCCC@BBBBAA@@=A?C;;:;CBBBBBB?BCCDBB>AA?BCC399999,7;;477777'7<38<=@BA;==,/-/<==7<7;>CBC@CDDBBBC>A>ABA;AAA?@@?CCCCDCAAAB99:BBCA999C???A@=@@=8==>>=<@A@<@<B<??=>
@ATNG8:03486:02661
GATGGTAGTACATGATAGACGACACCAGAAGATCAGGAACTCTAGAAGAATTCAGATTTTTTACACGAGAGTAAACGTAAAAAGAAGGTTTTACAAGACTCACTTTAACAATATTGCAGCAGTACGCACACAATCGAAGCGCAGTAAGGATGGCTAGTGTAACTAGCAAGAATACCACGAAAGCAAGAAAAAGAAGTACGCTATTAACTATTAACGTACCTGTCTCTTCCGAAACGAATGAGTACGTGTGCGACGTGTCTCCTAATCGTTCTCCTTAAGTCT
+
??@A<@BCBBBCCCCCB@@BBCCCC@CBA>BCBA@B8;8:CDCCCB>BB>B@BAA::99:;%;ECCCCEBCCCC>CCBBCBB5BD=B6:::6;CB@CBBBCCCCC=B@BC?BBD@CB??@@CCCCCAABBBB>BBBA?B@AAAABB@B?BBB?CCCCBBAB?BAAAAB>BB>B;96::688)575.5::::*56.6A@@@DA@@<@<@??><A<??>>>:>>>>>>>:><>AA:ABB????KAAAB???AAAB?BC??>?>;?>;A??@9=>@;?2728;66
@ATNG8:03490:02660
GATGGTAGCACGAGTCACTCATATCCAGAAGATCAGGAACTCTAGAAGAATTCAGATTTTTAACACGAGAGTAAACGTAAAAAGAAGGTTTTACAAGACTCACGTTAACAATATTGCAGCAGTACGCACACAATCGAAGCGCAGTAAGGATGGCTAGTGTAACTAGCAAGAATACCACGAAAGCAAGAAAAAGAAGTACGCTATTAACTATTAACGTACCTGTCTCTTCCGAAACGAATGAGTACGATGAGAGAGCTCTCTCTAATCGTTCTCCTTAAGTCT
+
@@@B?BCCCDBBBCBCICCCCBBBC@DCC?BBDCAA>@?BBDBABB?BCAEA@??BBCGC3C?BBCAAACDBBB=AA@AABA2AA<A4:::.;BC?CCCCCCDCC?B?BC@CCC?BBBBBBBCDECBBDCCC@CBAB?CBBB@@@B?B?B@@>ADDCBABC@AA@BBB@BD@===8?=898+:==998888(7>;?;:;@@CCA=B=@@@@<@=>=BBB@CCA@@@?;><@@@:ABB@CBBBB>>>A999AABA>>>AAA??==:===><???;?5;4;888
@ATNG8:03494:02696
GATGGTAGTGCGTGAGAGAGAGACCCAGAAGATCAGGAACTCTAGAAGAATTCAGATTTTTAACACGAGAGTAAACGTAAAAAGAAGGTTTTACAAGACTCACGTTAACAATATTGCAGCAGTACGCACACAATCGAAGCGCAGTAAGGATGGCTAGTGTAACTAGCAAGAATACCACGAAAGCAAGAAAAAAGAAGTACGCTATTAACTATTAACGTACCTGTCTCTTCCGAAACGAATGAGTACACATCGTCGTGTCGTGCTACCATCGTTCTCCTTAAGTCT
+
BBBD@CCD@AABBCBCCCDEDD@@@=@CCAGFCC??=@?AABBBBB@CC>A>?>@BBDCA)?>CCBABBBBBBB9@?>>???0@D=A;@@@9AEDDCCCCCCCBA?C@CC@CCC?BBBBCBBCCBCDCCCBB<@?:94;AAA@AAB>A?A:::;BBBCBBB?BBBBCC?CC?BBB?CD:::,9<=:99::::%:>7=;;;@AABB:=:>=DD7;8;ABBB@BBBCCCC594:??9?CE@BBBCCCBBBBBBBBCCABA:::CBCDC?ABBBC<??C@D?B?BBAA
@ATNG8:03498:02689
GATGGTAGGACGAGCGTCTGAGAGGTACTCATTCGTTTCAGAAGAGACAGGTACGTTAATAGTTAATAGCGTAACTTCTTTTCTTGCTTTCGTGGTATTCTTGCTAGTTACACTAGCCATCCTTACTGCGCTTCGATTGTGTGCGTACTGCTGCAATATTGTTAACGTGAGTCTTGTAAAACCTTCTTTTTACGTTTACTCTCGTGTTAAAAATCTGAATTCTTCTAGAGTTCCTGATCTTCTGGATATGAGTGACTCGTGCTACCATCGTTCTCCTTAAGTCT
+
@AA@=AAA?A@@<=556<<==5958>==@A9:19<@?8@=8:4::995>C=@A@9946:=ABC?B?AB@<A00*0>*0///&//)55?>277//)/9927;.55<<<<:=?BCCCCA?BBC@C@CC;;;;;EACCGJ:;;;<B@@@B@@@@B:;:@CCC?CC?B7;:?:;;BAB?C;;;;5;>C>;;;;;*;:BBB<CB@@@BBAAB>B@BA0A@@@C?A?BG@CGCBCCD@C?BBBCCB@CCC?BCCCCBBCCCCCCCBBBBBA=@@@BB@BBD?B?B>@??@
@ATNG8:03517:02678
GATGGTAGTCTCAGATAGTCTATAGTACTCATTCGTTTCGGAAGAGACAGTACGTTAATAGTTAATAGCGTACTTCTTTTTCTTTGCTTTCGTGGTATTCTTGCTAGTTACACTAGCCATCCTTACTGCGCTTCGATTGTGTGCGTACTGCTGCAATATTGTTAACGTGAGTCTTGTAAAACCTTCTTTTACGTTTACTCTCGTGTTAAAATCTGAATTCTTCTAGAGTTCCTGATCTTCTGGGTGTATCAGCGAGTATCTACCATCGTTCTCCCTTAAGTCT
+
66@>9=>9:6;;;<??;?;;;;9455:9999838555)59497<566=594:4445:5:<<A?D@BAB@?>:9:388888'333(334:(4355.6>A:@@7;;@>>@:>CCC;;;C?BAB>A>AA;;<@@B?BCBC@BAA@D?>?@@999A@@?9:::499:?4==A@@665>9556=<+<.5.5555&555<=5<<;;;;<>;;4;99+9////)/)//2794444:5:7;86888)////)/555955555555><9555(-----05-//(/394///8
@ATNG8:03519:02664
GATGGTAGCACACGAGATCTCATCGTACTCATTCGTTTCGGAAGAGACAGGTACGTTAATTTAATAGCGTACTTCTTTTTCTTGCTTTCGTGGTATTCTTGCTAGTTACACTAGCCATCCTTACTGCGCTTCGATTGTGTGCGTACTGCTGCAATATTGTTAACTTGAGTCTTGTAAACCTTCTTTTTACGTTTACTCTCGTGTTAAAAATCTGAATTCTTCTAGAGTTCCTGATCTTCTGGTGTCTGATCTGTATCACTACCATCGTTCTCCTTAAGTCT
+
?;@C?BBB@@;B@BBBCBB;56:555666>@C@CCBB<BC@C?BBC@@<;8;BAAA?B?BE?C@BBBBBBBCC?@???=.@A749B=2:88=6?@A>BA798==AA<@@@@@B??<?BB;?=?BB?>>>><>@AA7;:===???>>878866;9>9937705059389999827553,3(/(.8787)353??0;?:::=:99<1<;<9)68;@<6:6:A7:??>>9<4929988=B7B>B;A<52557733332:87222=69>><<8?@C48168><<>
@ATNG8:03480:02711
GATGGTAGGAGACACGTCGCACACGTACTCATTCGTTTCGGAAGAGACAGGTACGTTAATAGTTAATAGCGTACTTCTTTTTCTTGCTTTCGTGGTATTCTTGCTAGTTACACTAGCCATCCTTACTGCGCTTCGATTGTGTGCGTACTGCTGCAATATTGTTAACGTGAGTCTTGTAAAACCTTCTTTTTACGTTTACTCTCGTGTTAAAAATCTGAATTCTTCTAGAGTTCCTGATCTTCTGGGTGCGCTACAGTCTCTCTACCATCGTTCTCCTTAAGTCT
+
;:?B:=BB@CBBBBBBBBBBBBBBBABACCCBABCCD>DD?C?A@@BBAA?ADBBA?B=??BB@C?BBCABBBBB?>===>.?@>B@==8=BBA79:B?AA<?>ABCC?B>?AAA>>:>@A;?9=;9<<<>?;?@==:>@@CAA??=AAAAA?=?<:::=AA<>:>@?A?AAAA6<<AAA5A<=655555'6<;;;4;66///==;A;AAAA/?>==D=B=>>:<889///4959;@@>@:><<<5:99???A@A@>?@@>@@>A<A8::B;>?==A;?:?=99
@ATNG8:03507:02730
```
