## Supplementary material for "Massive Multiplexing Can Deliver a $1 Test for COVID-19": Fastq files for Ion S5 analysis of 24 indexed plates: E-gene_Plate01_Rep1_IonCode_0102.filtered.fastq (part 21 of 54)

```
GATGGTAGTGTGTCTCTGAGAGTAGTACTCATTCGTTTCGGAAGAGACAGGTACGTTAATAGTTAATAGCGTACTTCTTTTTCTTGCTTTCGTGGTATTCTTGCTAGTTACACTAGCCATCCTTACTGCGCTTCGATTGTGTGCGTACTGCTGCAATATTGTTAACGTGAGTCTTGTAAAACCTTCTTTTACGTTTACTCTCGTGTTAAAAATCTGAATTCTTCTAGGTTCCTGATCTTCTGGAGATATCATCAGCGAGCTACCATCGTTCTCCTTAAGTCT
+
;<<<>BB@@@@A@<666;;=?@?BAAAA@?@@<?@@@;AA<@=@BBBDDE@BBCBB=A=@BBA<@<<<<BBAA;B<9;;;;*:A<@AKE?CC;;9;AD?CC;;;ACCEAJECCDBBB@CBB=B@DGCCCBBB>BBBB@BBBBCBBBBCBBDCCCC@CA@>AB?B=AABAAADDD@C@@@@9@>C=;;;;.;AABG?FCBCCCBBA@5;;;;*;CBCCACACD?CBBC@C@C?BABCCB@BAB?AAACCCBBCDFCCBBAAABB?BCCBC@BAA=A=@=A?98
@ATNG8:03512:02716
GATGGTAGAGTATCATGTGTATCTCCAGATGATCAGGAACTCTAGAAGAATTCAGATTTTTAACACGAGAGTAAACGTAAAAAGAAGGTTTTACAAGACTCACGTTAACAATATTGCAGCAGTACACACACAATCGAAGCGCAGTAAGGATGGCTAGTGTAACTAGCAAGAATACCACGAAAGCAAGAAAAAGAAGTACGCTATTAACTATTAACGTACCTGTCTCTTCCGAAACGAATGAGTACACATCGTCGTGTCGTGCTACCATCGTTCTCCTTAAGTCT
+
455B;DDDCBBCCAC<:;>@AABBD@@@@AA:::BB=A>ABBBBCB@BD@E?BA;;:99:$9?ABBCCB@@?@@8?996??@+==<=:=BB;BBA?BCBBAAAAA?B>BA@BBB97999:@@ACDBABCCCC@A@AB?A@AA???C=B=B::6;BABCCCB@CDD@@@?CC?AAC?A@999+8=>9>>@@@.@@9??AAAAB@@=@:>=AA<A<<<@998:CCCCCB@C?BAD>DDD>BABCBBBBBCCABABCCDBBC@@@CCC@CBBBCABAA7978<ACBB
@ATNG8:03513:02754
GATGGTAGTATATCGCGTCGTATCCAGAAGATCAGGAACTCTAGAAGAATTCAGATTTTTAACACGAGAGTAAACGTAAAAAGAAGGTTTTACAAGACTCACGTTAACAATATTGCTGCAGTACGCACACAATCGAAGCGCAGTAAGGATGGCTAGTGTAACTAGCAAGAATACCACGAAAGCAAGAAAAAGAAGTACGCTATTAACTATTAACGTACCTGTCTCTTCCGAAACGAATGAGTACACACTCTCATATGACACTACCATCGTTCTCCTTAAGTCT
+
@?@B@CBCCCBBCCCCCDBCCCCC@CBB@CCCC@@>??BBBBBBB@BB?B@A@A>=<<<,=;@@A???CCDDH>B=88888(88177<==5=AA<@;;;?@?::7:;>?;@>>6::>>>?@@A<>>A??>>9<<CF>BACCCCCC?C?CAB?BDCCBBBB?BCCCBB=BD?CCC@BA===78809>@===,00,0@@@DECDC?A?ACCC>B>???AA>BBB?<==8<9@>C;<BBACBBC@@@CCDCBABCCCCCCBBBBBBB?AA@@A=A@B=B>A?BCDD
@ATNG8:03514:02714
GATGGTAGCGCGACAGCGTAGACCCAGAAGATCAGGAACTCTAGAAGAATTCAGATTTTTAACACGAGAGTAAACGTAAAAAGAAGGTTTACAAGACTCACGTTAACAATATTGCAGCAGTACGCACACAATCGAAGCGCAGTAAGGATGGCTAGTGTAACTAGCAAGAATACCACGAAAGCAAGAAAAAGAAGTACGCTATTAACTATTAATGTACCTGTCTCTTCCGAAACGAATGAGTACAGAGAGTACGATATGTCTACCATCGTTCTCTTAAGTCT
+
;;<A?AABAB@A@AA9;6>?>>BD=FCC@BAAA@@<@?CBCCCCB>CCAE7::@99999$78;;;>=<<7737)77:4444$5<7<.55)5;<5;;655999:9<9>>;>>C<??BABBBBCCAAADBBB@BBAC>A@ACDBCB@C@BA@=@C@@?@?@<@AAAAA>AC5::@597<==1733,22255'29022229999=5=58::C=C=>>>==;>;;;;779@///@6<::17/88=@E@@@A??@@@@>;<;@@@@?A=AA=::5:/--29233--
@ATNG8:03486:02772
GATGGTAGATACTCGCTGATACACCCAGAAGATCAGGAACTCTAGAAGAATTCAGATTTTTAACACGAGAGTAAACGTAAAAAGAAGGTTTTACAAGACTCACGTTAACAATATTGCAGCAGTACGCACACAATCGAAGCGCAGTAAGGATGGCTAGTGTAACTAGCAAGAATACCACGAAAGCAAGAAAAAGAAGTACGCATATTAACTATTAACGTACCTTTCTCTTCCGAAACGAATGAGTACTACTCTCAGAGACACACTAATCGTTCTCCTTAAGTCT
+
@CBB<;;==;;;<66555<554444)49<5978:00)/)///3339488588:::=BBBB+=>BBB787??///(/./////$/93<:@@?0;55.559999;:>9>:=<7<<@<@A?:?B<@@C999C;@?@BBAA?BBBBBCBC?B?@@@9??;:;:9:?BCDBBA>A=,..:,.--89188:4/////$.5....67222794642222.506666749:176660505::082.(..../.335333222;<;;333?///4///8599:5:8=7::33
@ATNG8:03510:02774
GATGGTAGGCGAGAGTGAGACGCAGTACTCATTGTTTCGGAAGAGACAGGTACGTTAATAGTTAATAGCGTACTTCTTTTTCTTGCTTTCTGGTATTCTTGCTAGTTACACTAGCCATCCTTACTGCGCTTCGATTGTGTGCGTACTGCTGCAATATTGTTAACGTGAGTCTTGTAAAACCTTCTTTTTACGTTTACTCTCGTGTTAAAAATCTGAATTCTTCTAGAGTTCCTGATCTTCTGGATATGAGTGACTCGTGCTACCATCGTTCTCCTTAAGTCT
+
55;=8=BC?BDCC;:9CCIC=6;CDCCCBCDE@BBB?BC@C<;;FCDCCACCFBB@CACCCC@C@CBBBCBBBB?AABBA3AB:@>>;7=AA?BBA?BB5:9CBAB=>867757C@B>@=C=@?>>>>@B=@@>C:?8:9=:;;=?;9:>>>F=;<;:>>1/*/;/..978:033599+5).(.3333(388A;3:5559:8::;3;::7(5555:6:6;@;@@@@@??7;7;BB@@@<@>><=B>=>AA<==:9:=>;;;;;;A>888;??A<A:>:>A@@
@ATNG8:03471:02818
GATGGTAGGAGACAGCGTCGCACACGTACTCATTCGTTTCGGAAGAGACAGGTACGTTAATAGTTAATAGCGTACTTCTTTTTCTTGCTTTTCGTGGTATTCTTGCTAGTTACACTAGCCTATCCTTACTGCGCTTCGATTGTGTGCGTACTGCTGCAATATTGTTAACGTGAGTCTTGTAAAACCTTCTTTTTACGTTTACTCTCGTGTTAAAAATCTGAATTCTTACTAGAGTTCCTGATCTTCTGGGCAGACTCTGCACACTGCCTACCATCGTTCTCCTTAAGTCT
+
944939:>8@BB@:6599;9;;;;;=;;;===<8;9;955;594444::9:6:>8>A8?6=;9:4:/43::;:::A6=?>@>.8:7?=99=2;???183<<>86=665//)/53398--+--99272333....9278::0555567<;99965///3...239<.502::=;888A.5/888-8)/*/6;9;,66222)--7---788:/5685(59::96959;8<9899:::5::<86835/3333-3-/-232--/66999795:88376-,,(,22,2,206622
@ATNG8:03488:02845
GATGGTAGGCGAGAGTGAGACGCAGTACTCATTCGTTTCGGAAGAGACAGGTACGTTAATAGTTAATAGCGTACTTCTTTTTCTTGCTTTCGTGGTATTCTTGCTAGTTACACTAGCCATCCTTACTGCGCTTCGATTGTGTGCGTACTGCTGCAATATTGTTAACGTGAGTCTTGTAAAACCTTCTTTTTACGTTTACTCTCGTGTTAAGAATCTGAATTCTTCTAGAGTTCCTGATCTTCTGGTGAGATATGCATGATGCTACCATCGTTCTCCTTAAGTCT
+
09;>@DED@BB;:6;;D<>>>>;;<>A?>?>B8?>@A<A@<@@CADCCCB@BBB??<?:=A::89=AABBBBC@B>@ABBC2@@<>988*2>>A:?=C@CC?AABBAA<:888@???<>>>;?=BBC>>888=A???588?===?===>AB;;;?;898=BB>D<@@=>=>A??7;;@AA6A<>878787(8=::;3;?>??????A;@<@A<A>>>B;?<>>:>AAAA>>;><??<<<=8==?;@@;;;@@@@@@AAA>>=@@@9==>>><@@A=C=A;A==<
@ATNG8:03492:02851
GATTAGTGTGTCTCTGAGAGTAGTACTCATTCGTTTCGGAAGAGACAGGTACGTTAATAGTTAATAGCGTACTTCTTTTTCTTGCTTTCGTGGTATTCTTGCTAGTTACACTAGCCATCCTTACTGCGCTTCGATTGTGTGCGTACTGCTGCAATATTGTTAACGTGAGTCTTGTAAAACCTTCTTTTTACGTTTACTCTCGTGTTAAAAATCTGAATTCTTCTAGAGTTCCTGATCTTCTGGCTCTCGTAGACAGATACTACCATCGTTCTCCTTAAGTCT
+
?AA@CCCABBBCCCCBBBCCDCCCCCCBBB@BAAA<BB?B@CCCBBDC@CCCCC@D@CCBB?CACCCBCCCCC@CCCCC1CC?BACC>CCCC@CBB>BD9:9BCCH@BBDDCCCC?CBA>B@EDBBBBBB?BBDD?CBCBBCCCCBBBD@@@B?BBB@CD>A>AABCCCCCC=?::::.:>B;;;:;:*;BBBC=CCCCCCCCBB?BFFF3CAABC@F@DD@BBBAB@@<@?BACBBC@B?A<ACBBBCDBCBCCCCABBCCC?BB@@A?BBB?B>B>BBBB
@ATNG8:03497:02856
GATAGCGCATATCAGCGCAGCCCAGAAGATCAGGAACTCTAGAAGAATTCAGATTTTTAACACGAGAGTAAACGTAAAAAGAAGGTTTTACAAGACTCACGTTAACAATATTGCAGCAGTACGCACACAATCGAAGCGCAGTAAGGATGGCTAGTGTAACTAGCAAGAATACCACGAAAGCAAGAAAAAGAAGTACGCTATTAACTATTAACGTACCTGTCTCTTCCGAAACGAATGAGTACTATGTAGAGCTCTATACTACCATCGTTCTCCTTAAGTCT
+
?@AFDBBBCAABCCCCCBB@@@<ACCADCCCDD?B>ABCCCAB?BB>@>BCCBBBBC1CACCCCCDDDCCD=BCCCCCC1CB?E49996:BC?CBBCBBB@@<@?AB?BBB=??BBCAAADCCCCEEBB@CEBC?BBBBBA@A>A@CAB@ACCCBAAA@CAABAB>BB>@?>7;<==<6<<<899999(9A@@9::BB?BA;?;?AAB:>:>ACCB@DDBCB@@<?<?CD>DAA>ABABBBBBBBCBBBBBBBBB==>>@>>;>DC??;@@A:>:>9>;;;
@ATNG8:03473:02885
GATGGTAGTCTCAGATAGTCTATAGTACTCATTCGTTTCGGAAGAGACAGGTACGTTAATAGTTAATAGCGTACTTCTTTTTCTTGCTTTCGTGGTATTCTTGCTAGTTACACTAGCCATCCTTACTGCGCTTCGATTGTGTGCGTACTGCTGCATTATTGTTAACGTGAGTCTTGTAAAACCTTCTTTTACGTTTACTCTCGTGTTAAAAATCTGAATTCTTCTAGAGTTCCTGATCTTCTGGTATGACTAGTGTACTACTACCATCGTTCTCCTTAAGTCT
+
BAA@<CCCABBCCDCCCCBBBCCCCCDCCB996:AAA<BB?C@CCCCCBB?BDCCC@C=BBCC?B?BBBBCCCGC@BBBC@1@B>BBCC=@?@A?ABIAGC@CCFEBB?BBCCCBBB@CCC?A?BECCCBBC?CCCC?CCCBBBCCCBBBB@ADDD=@@?CC?B?BABBBBBDD?BBBBB:A>C<;;;;-;A@AB=CCDFCFCDCB@CCCC3BBAAGAFADE?CBBCCBA?AADDCBBB?A@A=ACCCCCCCCCCBCCBBDDCD=BCCBB?A@B<@<@>BBBB
@ATNG8:03485:02865
GATGGTAGCAGACGTGACAGAGCGCCAGAAGATCAGGAACTCTAGAAGAATTCAGATTTTTAACACGAGAGTAAACGTAAAAAGAAGGTTTTACAAGACTCACGTTAACAATATTGCAGCAGTACGCACACAATCGAAGCGCAGTAAGGATGGCTAGTGTAACTAGCAAGAATACCACGAAAGCAAGAAAAAGAAGTACGCTATTAACTATTAACGTACCTGTCTCTTCCGAAACGAATGAGTACGATGAGAGAGCTCTCTCTACCATCGTTCTCCTTAAGTCT
+
555>:?<<<>65;@;A;BCBBBA@@=@@B@CBBBBB?B?BCCCBBB>@A?C?CBBA@@@@2@>B???AAAABBD>B>BBBBB2AC?B?CCC9BBB>BBCCBBB;;5<5;;4:==6=>>@A@AABBBBBA@@A>BAAB?AA:::@@C?C@C<<6;?>=@@>?<?BA@@A=AA=@AA<?;;>>5=00)06666)595;556>==>D=B=>>>;:><@@CCEAHC@@@==:>;?@C=BBB?CCBCBBBBA???AAA@888888?@?>>8<;:;?=:88:>5;6;::9
@ATNG8:03486:02875
GATGGTAGCGAGCGAGTGTGTATACCAGAAGATCAGGAACTCTAGAAGAATTCAGATTTTTAACACGAGAGTAAACGTAAAAAGAAGGTTTTACAAGACTCACGTTAACAATATTGCAGCAGTACGCACACAATCGAAGCGCAGTAAGGATGGCTAGTGTAACTAGCAAGAATACCACGAAAGCAAGAAAAAAGAAGTGCGCTATTAACTATTAACGTACCTGTCTCTTCCGAAACGAATGAGTACCTCTCAGACGCTCGTCCTACCATCGTTCTCCTTAAGTCT
+
ACCC@BBBBCCBBBCCCCCCCCABAACCC@CCCCCC=@=@AA@@@A>9:599?CEFDCCD5B?BC;;;BBB;;;4:=?BBCC3BC?C@DDD9;;A=AA;;;BBBC@C?BB@CCF?@@?BBB@@AD@BACCCG@CCCC@CAA@@BBA?B>B;;8;@BACCCD?BBDDAA>AB=@??;?@??>89999<=<<<<$;828=??<<<9<497=888;A6@8;;C@BBB;;;C7;6:??;?:;5:=:=<<=:==BBBBCCAAABBBB@>A>=AA>>B@ACC@C@B@DA@A
@ATNG8:03496:02893
GATGGTAGCTCTGCTCTGACTCTCGTACTCATTCGTTTCGGAAGAGACAGGTACGTTAATAGTTAATAGCGTACTTCTTTTTCTTGCTTTCGTGGTATTCTTGCTAGTTACACTAGCCATCCTTACTGCGCTTCGATTGTGTGCGTACTGCTGCAATATTGTTAACGTGAGTCTTGTAAAACCTTCTTTTACGTTTACTCTCGTGTTAAAAATCTGAATTCTTCTAGAGTTCCTGATCTTCTGGGTGCGCTACAGTCTCTCTACATCGTTCTCCTTAAGTCT
+
@B@A>?BBB;66=CECCBCCBCBCBBBBBCBB@BBBB>BB?B?CCBCCDI@BBB:99;ACBBC@C?BCBCDCDCC?ABBBB2BC@JCBC>CBBB@CCCAIJ>A@BCCCACCBBBCCC@CCC@C@DCCCAA@@@CCBB?CFCBBBBBBBBBCBBBB?CBB@BB?B?BBCCCCCBB;@;:;:.:;?9::::*;BBBJ?HCBCCDCAA@@DDED5DBBBCAD@DC@BBBCC??<?=@@AABC?AABC>CBBCCF:;;CCCCCBBBCF@;;;GIBBB?B?@@CBAA
@ATNG8:03516:02877
GATGGTAGATATATGCACGCTCTACCAGAAGATCAGGAACTCTAGAAGAATTCAGATTTTTAACACGAGAGTAAACGTAAAAAGAAGGTTTTACAAGACTCACGTTACAATATTGCAGCAGTACGCACACAATCGAAGCGCAGTAAGGATGGCTAGTGTAACTAGCAAGAATACCCACGAAGCAAGAAAAAGAAGTACGCTATTAACTATTTAACGTACCTGTCTCTTCCGAAACGAATGAGTACCTACTCTCAGAGACACACTAATCGTTCTCCTTAAGTCT
+
55<<59:<<556>666<<><@BA@@<@99.4988::5:8=>?>BAA=A@7:6=<444===):5:888::;<;::3;200@@@,00,/)///&/794955555777)---(-78(-///6:<<CAAABB@@@>ADCD@A@@;;;@@:<:<00+0000<<@?????@?@;<;9<999)/;00)/884/////$/:47.----..5-5092222'238<AA@?A955<88271373(3;8833388//*/99:;==88888996:555.55./)///38396/44:
@ATNG8:03475:02919
GATGGTAGCGCACACATAGATACAGTACTCATTCGTTTCGGAAGAGACAGGTACGTTAATAGTTAATAGCGTACTTCTTTTTCTTGCTTTCGTGGTATTCTTGCTAGTTACACTAGCCATCCTTACTGCGCTTCGATTGTGTGCGTACTGCTGCAATATTGTTAACGTGAGTCTTGTAAAACCTTCTTTTTACGTTTACTCTCGTGTTAAAAATCTGAATTCTTCTAGAGTTCCTGATCTTCTGGGTCTCTCTCTCACGCACTACCATCGTTCTCCTTAAGTCT
+
::;<7<CCDCBCBCCDCBBBBBCCCCCBB@??:<?>@:@B@CACCCCCCD=BBCCC@D@BBBB@B?BBCCCCBBB?BCCCC1CB>AADD>CC@@>@BC?BC9;:BCBC@BBCCCCCCACCC@C@CDDCCCCB@BAA@<AABBEBBBBBBBBBBBB?B;;;;D@D@B@AABCBBB?B;;;;.;<@<;;;;;*;BBBC=CBCCCCDBCB@CDCD5CBBDCADACCACCCBBBC@C@AA@CCC?C??@:@:::BBBBABBBAAABB@@=@CBCD?BBC@B?B@CAAA
@ATNG8:03480:02952
GATGGTAGCAGACGTGACAGAGCGCCAGAAGATCAGGAACTCTAGAAGAATTCAGATTTTTAACACGAGAGTAAACGTAAAAAGAAGGTTTACAAGACTCACGTTAACAATATTGCAGCAGTACGCACACAATCGAAGCGCAGTAAGGATGGCTAGTGTAACTAGCAAGAATACCACGAAAGCAAGAAAAAAGAAGTACGCTATTAACTATTAACGTACCTGTCTCTTCCGAAACGAATGAGTACGATGAGATCTCGTGTGCTACCATCGTTCTCCTTAAGTCT
+
9=<<>ACBBBCB@A<<@<B@@B@@A@BCF?CBCB@@=@?BCBA@?B>AB?B@BBAAAAAA2B@FBBAAACABBD9@:;;:;:'9?;>299,59949<<<B=A=B@CAEC@CBA?BD@@@CDCCCCCBBBBB?BCAB?@ABBDCBB=@=@@@<@AAAAAAA?BAABBB?BB@?@?@AA99929>?;99:9::%8>9<878>>@AB=D=>>>A:=9=ABBB>BBA@@@A?D?BBD=BAB?BBBBABCBBBABA@@A::9<<<=>>@@<@B@@@8;;>:>5:4;;;;
@ATNG8:03489:02937
GATGGTAGACACGTGTGCTCTCTCGTACTCATTCGTTTCGGAAGAGACAGATACGTTAATAGTTAATAGCGTACTTCTTTTTCTTGCTTTCGTGGTATTCTTGCTAGTTACACTAGCCATCCTTACTGCGCTTCGATTGTGTGCGTACTGCTGCAATATTGTTAACGTGAGTCTTGTAAAACCTTCTTTTACGTTTACTCTCGTGTTAAAAATCTGAATTCTTCTAGAGTTCCTGATCTTCTGGAGATACACATGATACTCTACCATCGTTCTCCTTAAGTCT
+
9:;>9BCCCCCCDCCAAB@CDCCCDCCBBBBC?C???<?C@C@CCCACAAAAAAAA>A>A@??>D@DBBBCCCCC@CCCCC5CD>BBGG=@BAA=AADACC@CADCCC@CCCDCCBB?BAA@B@BDCCBBBB@CCGC@BBBCBBBBBBBBECCBA?A@@=@C@CACCCBCCCBB=@;:::.;>A=;;;;.:?@@D>CBBBCCCCCB?BBBB2BBBDCAD@CC@BBCCCBB?B@DDCC??>?BB?BCCCCCCDCBBBCBCCCBBB?@>>?A@CBB>B>B>BCBB
@ATNG8:03495:02947
GATGGTAGCTCACGTACGTCACACGTACTCATTCGTTTCGGAAGAGACAGGTACGTTAATAGTTAATAGCGTACTTCTTTTTCTTCTTTCGTGGTATTCTTGCTAGTTACACTAGCCATCCTTACTGCGCTTCGATTGTGTGCGTACTGCTGCAATATTGTTAACGTGAGTCTTGTAAAACCTTCTTTTTACGTTTACTCTCGTGTTAAAAATCTGAATTCTTCTAGAGTTCCTGATCTTCTGGGTCTCTCTCTCACGCACTACCATCGTTCTCCTTAAGTCT
+
<@@@@BCBCCCCBBBCCECBBBBBCCCBBCDF?BBCD>CB@B@CCCBBBB?BBBBB@C@DCBB>A>ABBBBBCCB>BBBBB3BB?BB@9@?>8056849>///=<;<7>AA==588=AAA<A<??=;;<//)/<<<6@@@@@>>>>@>>>C@@@<:;;:=>5;07A=<=6952,28999+505377===*::333-3...887879+6662$277662727969?>?;;;<A>=;<;@@:?>??9;;;AA>>>???@?@A???A:878;;5;;?8=:>=BBA?
@ATNG8:03502:02921
GATGGTAGTGTGTCTCTGAGAGTAGTACTCATTCGTTTCGGAAGAGACAGGTACGTTAATAGTTAATAGCGTACTTCTTTTTCTTGCTTTCGTGGTATTCTTGCTAGTTACACTAGCCATCCTTACTGCGCTTCGATTGTGTGCGTACTGCTGCAATATTGTTAACGTGAGTCTTGTAAAACCTTCTTTTTACGTTTACTCTCGTGTTAAAAATCTGAATTCTTCTAGAGTTCCTGATCTTCTGGATAGCGACGCGATATACTACCATCGTCCGACTAAAGTCT
+
444<9=>>??<<<=<<<@B@A;:;@?CCBCAB>BBDC<@@6;6<AACB@A>ABBCC?B@BBBB7;8<CCCDCBBI?BALDD.;;599=>5;495.5592552559;>@>ABCCAA@B6::@<@@CCBBBBBD@BCDCACCCBABCBCBBBBB@@@@AAA>AA@B>;;<BBBBBB@CCCHH;D>A=;;;;;*;AACE8;;;;A;;;9:@CFFF1C@@9979=BC?@A@BB@@<@6::AC@@=@;;7;AADECJ;;;BA@;;;AAA@?<0000/*//:::;5///<
@ATNG8:03503:02950
GATAGCACGAGTCACTCATATCCAGAAGATCAGGAACTCTAGAAGAATTCAGATTTTTAACACGAGAGTAAACGTAAAAAGAAGGTTTTACAAGACTCACGTTAACAATATTGCAGCAGTACGCACACAATCGAAGCGCAGTAAGGATGGCTAGTTGTAACTAGCAAGATACCACGAAAAGCAAGAAAAAGAGTAACGCTATTAACTATTAACGTACCTGTCTCTTCCTGAAACGAATGAGTACGAGAGTCAGAGCAGAGCTACCATCGTTCTCCTTAAGTCT
+
BBBCA@:;::555;999:45599;:;:<=9965.58555;=::544.4.4:;@BCCC1>:>>??BBA@??=6:999994$4;7<8=@@0<<>9>BBBDDCBC@B@CC>AAA9;;??@DAAAC@@@AAAB?A;::6:9AAACAB?B>B00+0:<00*/6:17::66:3/////(/33333&338386666'-----(-..555.5.555916/5594405;;;::;59)////(///38::333<8;;=77793338;;55555=/22...0333(.(.05568
@ATNG8:03515:02956
GATGGTAGAGAGACTGTAGCGCACCCAGAAGATCAGGAACTCTAGAAGAATTCAGATTTTTAACACGAGAGTAAACGTAAAAAGAAGGTTTTACAAGACTCACGTTAACAATATTGCAGCAGTACGCACACAATCGAAGCGCAGTAAGGATGGCTAGTGTAACTAGCAAGAATACCACGAAAGCAAGAAAAAGAAGTACGCTATTAACTATTAACGTACCTGTCTCTTCCGAAACGAATGAGTACTATGTAGAGCTCTATACTACCATCGTTCTCCTTAAGTCT
+
966;7;>BBC@@ACCDCDDCDBA@G?C@A=@B@@@C<@=@@??BBB@BB?B=A?::9@@@1??CCCBBBBB@AA;?<@???>,@C;@4;;;&9@A9BCBB=CCDE?B>ADADCB?@@DBBBCEECCCE;;;B>AAAA>BBACAA??<@>B@@=@CAAABBF@BBABBBAB@<000+00000*/9;<87777)7:5:8:;??@BB=A;@@AA<>;>?BAA>AAABCBC?B?BCB>BCD?BABBBABAABCCD>>>>>=;;888==A=@@;;:9<AA8=:>8::9=
@ATNG8:03470:02985
GATGGTAGCACGGAGTCACTCATATCCAGAAGATCAGGAACTCTAGAAGAATTCAGATTTTTAACACGAGAGTAAACGTAAAAAGAAGGTTTTACAAGACTCACGTTAACAATATTGCAGCAGTACGCACACAATCGAAGCGCAGTAAGGATGGCTAGTGTAACTAGCAAGAATACCACGAAAGCAAGAAAAAGAAGTACGCTATTAACTATTAACGTACCTGTCTCTTCCGAAACGAATGAGTACGTGTGCGACGTGTCTCCTACCATCGTTCTCCTTAAGTCT
+
?CDC=>=>00//)////<<CC;66==:=CC@CCJB<;6;9>>>?@@@8@@<@:=@?98888.7=?A>??A@@?CC;9799999'9@;@4:;;49BE@CBBBBBBBB@D@BB@BBB@AABBBBCCGBBBC@A?B?CAAA?CAAABBBG?C?C;;:;AABABBC?BBBBBB?BB?BBB?A@@??277;587888(8>:A;;;?A>>@5836A>>;>=BBBBAACBCBCCC>A>AAA;AAA>ABBAABB???BBB998AA@@@@D=AAA;@@?>@3:9:3939299AB
@ATNG8:03509:03002
GATGGTAGTGTCGATATGAGAGTGTGTACTCATTCGTTTCGGAAGAGACAGGTACGTTAATAGTTAATAGCGTACTTCTTTTTCTTGCTTTCGTGGTATTCTTGCTAGTTACACTAGCCATCCTTACTGCGCTTCGATTGTGTGCGTACTGCTGCAATATTGTTAACGTGAGTCTTGTAAACCTTCTTTTACGTTTACTCTCGTATTAAAATCTGAATTCTTCTAGAGTTCCTGATCTTCTGGAGATATCATCAGCGAGCTACCATCGTTCTCCTTAAGTCT
+
44:;9=B<<5;//////79=>?@?;;==<;?=B896??8AA:?7;566=;;7<==;=04.4944.559;<===<<<744444$4;7<;<<6;<<<7555.55.5555558>@@EEE<;6955.5.5:;99///)/7//)/555;;99999445<==;?>==99243<99445<;;8<444)45:55555&////;39/65<99999.555&5;:9969.55.5556<<<8<5///7//)/7;57;666;;;;;<<<<;;;77;3////:27--(/)/)//95
@ATNG8:03510:02990
GATGGTAGTACATGATAGACGACACCAGAAGATCAGGAACTCTAGAAGAATTCAGATTTTTAACACGAGAGTAAACGTAAAAAGAAGGTTTTACAAGACTCACGTTAACAATATTGCAGCAGTACGCACACAATCGAAGCGCAGTAAGGATGGCTAGTGTAACTAGCAAGAATACCACGAAAGCAAGAAAAAGAAGTACGCTATTAACTATTAACGTACCTGTCTCTTCCGAAACGAATGAGTACAGAGAGTACGATATGTCTACCATCGTTCTCCTTAAGTCT
+
<CCC@BBBCCCCBCCCBBBCCBCCC@CCC@DCBB??<?<@BCBBBC>BB>A?BCCAAAAA2B?CDCCDCCB@@@:@A@@@AA0AA?D>CBC9BBB?BCCCCBBBC>A>AA>@BB?CBBBCBBBBBBBBC::;ACCCE@BBBBBCCB?C@C@@=@CCDCCBC?BAC@@@?BB@CBB>A@@??;>??=@ABBB3BB?BBAAAB?AC6:8:>>>7:7;CBBBABBBBACA=A>AAC<BBC?BBBBCCCCABBBB@@@@CBBBBBA@@B>B@A@@:==B=B;><>888
@ATNG8:03519:02974
GATGGTAGCATCATGCATATCTCACCAGAAGATCAGGAACTCTAGAAGAATTCAGATTTTTAACACGAGAGTAAACGTAAAAAGAAGGTTTTACAAGACTCACGTTAACAATATTGCAGCAGTACGCACACAATCGAAGCGCAGTAAGGATGGCTAGTGTAACTAGCAAGAATACCACGAAAGCAAGAAAAAGAAGTACGCTATTAACTATTAACGTACCTGTCTCTTCCGAAACGAATGAGTACGTGTGCGACGTGTCTCCTACCATCGTTCTCCTTAAGTCT
+
BBAA=@@BCAA<A:66<@>;=@>>>7=>95555@BC@D>A@@::/606>(/+/6689;;>)707?>:97B<88=196;4444$4<6;.555&5<<5;<;><<;;@?B?BB>ABB>@@C@AACDCCCCCBBBB@BB;<;;DBBCBBD?B?ABB>BBABBCAA=A@@?CC<??@BBB<==BCA97732;=?AB3BA<>>@@>>>@@;?=?A==5;5;8;<@?BBBAAAA>A?CDDGBAA>ADAA:90=.....-7::.229883922.2559<489:-3-3288A<
@ATNG8:03471:03044
GATGGTAGCGAGCGAGTGTGTATACCAGAAGATCAGGAACTCTAGAAGAATTCAGATTTTTAACACGAGAGTAAACGTAAAAAGAAGGTTTTACAAGACTCACGTTAACAATATTGCAGCAGTACGCACACAATCGAAGCGCAGTAAGGATGGCTAGTGTAACTAGCAAGAATACCACGAAAGCAAGAAAAAGAAGTACGCTATTAACTATTAACGTACCTGTCTCTTCCGAAACGAATGAGTACGATGAGAGAGCTCTCTCTACCATCGTTCTCCTTAAGTCT
+
@@@C?B@@@CCABBCCDEBBCCCCG@CCC?CBBC@?=@@CBBBCBB=BB?B?BBDDCCCC5C@CCBBBBBBGEE?C@@@ABA,@B=A4;<<.;?B?BA@@CC@@@=@=@A?AAB@BBEBAABCCBBBCBBBC@CCBB@C?@?CBBB?CAD9:;:CBBBCDC@CCC????AA=BBA=@@?<<8???:?BBBB3BD?C???DB@@@<>7::AA496:>ECC>BB@@@;:7;?BCC>C;;9:BCCCBBBBBBBCBB@BBBBA>?@>><;AAAAC?BBB?A9>9>@@<
@ATNG8:03484:03045
GATGGTAGTCTCAGATAGTCTATAGTACTCATTCGTTTCGGAAGAGACAGGTACGTTAATAGTTAATAGCGTACTTCTTTTTCTTGCTTTCGTGGTATTCTTGCTAGTTACACTAGCCATCCTTACTGCGCTTCGATTGTGTGCGTACTGCTGCAATATTGTTAACGTGAGTCTTGTAAAACCTTCTTTTTACGTTTACTCTCGTGTTAAAAATCTGAATTCTTCTAGAGTTCCTGATCTTCTGGCTCTCGTAGACAGATACTACCATCGTTCTCCTTAAGTCT
+
;9A=:;@@BAACCFCCCFAA@C;9;C@;@DCF@CBBB<:;7;?BBBB@;;9==DCC@D?CB?@>A@CDCDCBB@A<<?BBC3CC>AACH?B@BA?AAB?BB;:;CCCC?BBBABA@@=@DD>A?BAA@BB@@?ABBC8;;BBA@A@@<<;AAAAD?A@@;<<2938=?@BBBBC5:;;::*9;@;@@B@@,@?:99,999995555<49;;;(9496;;?;BB<??B@@@@<A>::8@??=?AC;A@:;:AAABBB@@@@@?CBB?BA@@A<:::?C?C?B@@@
@ATNG8:03498:03043
GATGGTAGGAGACAGCGTCGCACACGTACTCATTCGTTTCGGAAGAGACAGGTACGTTAATAGTTAATAGCGTACTTCTTTTTCTTGCTTTCGTGGTATTCTTGCTAGTTACACTAGCCATCCTTACTGCGCTTCGATTGTGTGCGTACTGCTGCAATATTGTTAACGTGAGTCTTGTAAAACCTTCTTTTTACGTTTACTCTCGTGTTAAAAATCTGAATTCTTCTAGAGTTCCTGATCTTCTGGTATACACACTCGCTCGCTACCATCGTTCTCCTTAAGTCT
+
:69C:C?@=>=9=0//<<<<A>>=;;;=<>BBB?BCHE<@@=@<?BCBEBB>BB???@B?CCBB?B?BBBBBBBBC>A=?=</=<6=:;:1:CBA?ABC@CC>==@;;;9====@>>><?;;7;=B@@@AAAA=BBAB7;;==>===>?>>?????<:9:7//+/*//AAAA???<??@AA5@6=7:::;:*9>67707:<///999<08787(2777>9>6AD;AAA??@A<@<@@>?>@<@@A=@@;;:????==;::@>>===8;;;==;?@=7=9=96---
@ATNG8:03504:03042
GATGGTAGTGTGTCTCTGAGAGTAGTACTCATTCGTTTCGGAAGAGACAGGTACGTTAATAGTTAATAGCGTACTTCTTTTTCTTGCTTTCGTGGTATTCTTGCTAGTTACACTAGCCATCCTTACTGCGCTTCGATTGTGTGCGTACTGCTGCAATATTGTTAACGTGAGTCTTGTAAAACCTTCTTTTTACGTTTACTCTCGTGTTAAAAATCTGAATTCTTCTAGAGTTCCTGATCTTCTGGGATGTGTGCGCAGTGCCTACCATCGTTCTCCTTAAGTCT
+
4444.4:999:99;656=<;;<===EABACBB?ACCD>DC?A?B@AAA@@=ACCIDADAHBAA?BACCCBCCCBB=@@@@@,@A<AABC=CBBC@BBB=AB=;;;DAB@BDCCCBBB@DCC?B>CBJC;;;A?BB@@<BBCBBB@@BBBCCAA;;6<;;=AA<@<@ABBCDCCC>A;;;;.;<@>;;;;;*;AAAC8;;B@AA;<;;?BEEF5C9:9B=@>@@6:;AA>>>;>9000AA@=CBBB=B;:;BAA@BDCAAAC@BBEAA@@CIAHIIACBDACCBB
@ATNG8:03471:03064
GATGGTAGTAGTACACTAGTCATACCAGAAGATCAGGAACTCTAGAAGAATTCAGATTTTTAACACGAGAGTAAACGTAAAAAGAAGGTTTTACAAGACTCACGTTAACAATATTGCTGCAGTACGCACACAATCGAAGCGCAGTAAGGATGGCTAGTGTAACTAGCAAGAATACCACGAAAGCAAGAAAAAGAGTACGCTATTAACTATTAACGTACCTGTCTCTTCCGAAACGAATGAGTACTACTCTCAGAGACACACTACCATCGTTCTCCTTAAGTCT
+
9<<=@CBFCCBBBDCA@>;;=?>?@;?CC?BB>><@,0,//779:<8=;7;;0000/;;;+;6:A======;:9177??>>=,9:45.595*5994;;;;=@<9<8;?BB?BBB?BB???BCCCCCCCCB@@<??@@=AAA@@A>>;?>AAB<??A@A@9859BBBAA>AA>;;::><886'22.(.6666(...353;<;6618:>>;;5;7===>><BBAA@8818:;::1:??9?BBA999BAAACA@A??@@BDCBBBBB@BBBBB?AA@=@=@=BB>>
@ATNG8:03472:03075
GATGGTAGCATCTGCATATCTCACCAGAAGATCAGGAACTCTAGAAGAATTCAGATTTTTAACACGAGAGTAAACGTAAAAAGAAGGTTTTACAAGACTCACGTTAACAATATTGCAGCAGTACGCACACAATCGAAGCGCAGTAAGGATGGCTAGTGTAACTAGCAAGAATACCACGAAAGCAAGAAAAAGAAGTACGCTATTAACTATTAACGTACCTGTCTCTTCCGAAACGAATGAGTACCTCTCAGACGCTCGTCCTACCATCGTTCTCCTTAAGTCT
+
??AC@BCCCCBBCCCCCCCCCBBB?CBCADCCCAA>@@BBCBBDC@BC?C?BBBAAAA?/A?AAABBCCBBBB>AAAAAAA0AA>B<AAA9ABB=;;9B@BBCC@C@CC@BAA>A@BABBBBCCCCCCC@@;@C>>;@AA?@AAA>B@CCC?CCCAAABB?BCCCDC@BB?BBA<@@@@@8>>:788888(8>=?;;;AAA=>:><@@CC7:7:>B@@=@CA@ABB>A>ADD>CBB?BBBBBBB@BBA?==D>AAAAA??<@??<@@E>B=?>@>A<B?B>>>
@ATNG8:03475:03071
GATGGTAGTGTGTCTCTGAGAGTAGTACTCATTCGTTTCGGAAGAGACAGGTACGTTAATAGTTAATAGCGTACTTCTTTTTCTTGCTTTCGTGGTATTCTTGCTAGTTACACTAGCCATCCTTACTGCGCTTCGATTGTGTGCGTACTGCTGCAATATTGTTAACGTGAGTCTTGTAAAACCTTCTTTTTACGTTTACTCTCGTGTTAAAAATCTGAATTCTTCTAGAGTTCCTGATCTTCTGGAGATACACATGATACTCTACCATCGTTCTCCTTAAGTCT
+
9::93:A;;;@>;;@BBCDBBBB;;<BBBCCC?CCCD<AA?B?CCDCBBB?ABDCEBD@CBCC@C@CDCCCCCCIACBCCD5CC@CBCC=BA@@9;;B?CC9;;CCCB?BCCBIIDF?CBB?B@DCCCCCA@?@BCB>BCC@BB;:;@CC@A@CC?B@@=@A>A=@?AAA@AAB?BCCCD:C<@=;;<;<*;BBBI=ABCABCH;;;@BBBB2B;;;C>B>BCACBCCECC?B?CCCCCD?CBC@;;;CCBBBBBBBCBCCBBBB?B998B>C@A=@5:6:@AA
@ATNG8:03494:03062
GATGGTAGCATCATGCATATCTCACCAGAAGATCAGGAACTCTAGAAGAATTCAGATTTTTAACACGAGAGTAAACGTAAAAGAAGGTTTTACAAGACTCACGTTAACAATATTGCAGCAGTACGCACACAATCGAAGCGCAGTAAGGATGGCTAGTGTAACTAGCAAGAATACCACGAAAGCAAGAAAAAAGAAGTTACGCTATTAACTATTAACGTACCTGTCTCTTCCGAAACGATGAGTACAGAGAGTACGATATGTCTACCATCGTTCTCCTTAAGTCTC
+
:;4;44444;=@@666=AA:66==<5:::59;<@00+/6///:::;8=B?B<;;733333$34899888=B==B588:999*4>59)///&///)/<999@?==4/+/;5<::*////44:999666>>>>?C@?@@@<<@@000<@;=:989DCCC>;:6:;:98;0778>=>/4/7;:1///(/88899%96)22/5766666+2+222249355;;;7=99///;17+/4;1<4448;3//8//////66777778332555/5:89=657636-2-2,,,*
@ATNG8:03500:03083
GATGGTAGGTGCACATGAGTGTATCCAGAAGATCAGGAACTCTAGAAGAATTCAGATTTTTAACACGAGAGTAAACGTAAAAAGAAGGTTTTACAAGACTCACGTTAACAATATTGCAGCAGTACGCACACAATCGAAGCGCAGTAAGGATGGCTAGTGTAACTAGCAAGAATACCACGAAAGCAAGAAAAAGAAGTACGCTATTAACTATTAACGTACCTGTCTCTTCCGAAACGAATGAGTACGAGAGTCAGAGCAGAGCTACCATCGTTCTCCTTAAGTCT
+
///;:<<=;=;;;;@;A=@CBBAA@=@>>:>?@@;:6;=@?@BAAA@@@=@@BBBBDJLE5B?;;;BA@@?BBC>DBCCGEE5;;8;>AAB:BBA?BB@@@000:6:6?=;>>;2889;@@@@?C;:00<00)/7776:::=>=??;@;@;:49@?>?B@A=A:88=;833,333,39333(333388899)882722222222,2277:?29055@@C>A@<B;00+0+000+0>>4088<BBBBBBBBB@@<<><AAAAC@@@>?:9=A?==><@<?;@=::
@ATNG8:03513:03154
GATGGTAGCACGACACGACGATGTGTACTCATTCGTTTCGGAAGAGACAGGTACGTTAATAGTTAATAGCGTACTTCTTTTTCTTGCTTTCGTGGTATTCTTGCTAGTTACACTAGCCATCCTTACTGCGCTTCGATTGTGTGCGTACTGCTGCAATATTGTTAACGTGAGTCTTGTAAAACCTTCTTTTTACGTTTACTCTCGTGTTAAAAATCTGAATTCTTCTAGAGTTCCTGATCTTCTGGGATGTGTGCGCAGTGCCTACCATCGTTCTCCTTAAGTCT
+
@@AGAECCBBCCBBBBBBB;66;@CCCCCCBA?BCCC>CD@D=AABDDBB?BBBBB>B>AABB@B@CAA@AACBB>BBBBB1??;>779*9=<@=BAA>A@598BCED?AA?CAAAA;A??:?:@@@@>==>;ACCA5<<><<===AAAAA;;;?:>@>;AA=A:>>>??@A<<8=====2=:><?<;99+98---(--3---788<7<???.>>9>A;@;;;6:@??===;?:=====A;::==6=//-7,,-33=;9997<671666920277-3-3-3677
@ATNG8:03473:03189
GATGGTAGATACTCGCTGATACACCCAGAAGATCAGGAACTCTAGAAGAATTCAGATTTTTAACACGAGAGTAAACGTAAAAAGAAGGTTTTACAAGACTCACGTTAACAATATTGCAGCAGTACGCACACAATCGAAGCGCAGTAAGGATGGCTAGTGTAACTAGCAAGAATACCACGAAAGCAAGAAAAAGAAGTACGCTATTAACTATTAACGTACCTGTCTCTTCCGAAACGAATGAGTACGAGAGAGCACACGTGTCTACCATCGTTCTCCTTAAGTCT
+
545=266?@C>CCA<AAAC;9;BBD?EDE>@@@A;9189=857BBB@BB@F>ABBA@AAA2A=AAA???@>;55,5999444$4<49.555&59949?6:5::44.4344.4598>?@ACCCCGFCCCB@@@<@?@@>@BBAA@@@=@9@00-0@@@A@BB>AAAB?A=9948<7179888(///3.....$.5066622259;383522717175:9C@A@@A>8817177:6977/7;;;=>AB=<=CA577@@A><<:::;;5:?AAB?BB?;>:=:8769
@ATNG8:03488:03180
GATGGTAGCATCATGCATATCTCACCAGAAGATCAGGAACTCTAGAAGAATTCAGATTTTTAACACGAGAGTAAACGTAAAAAGAAGGTTTTACAAGACTCACGTTAACAATATTGCAGCAGTACGCACACAATCGAAGCGCAGTAAGGATGGCTAGTGTAACTAGCAAGAATACCACGAAAAGCAAGAAAAAGAAGTACGCTATTAACTATTAACGTACCTGTCTCTTCCGAAACGAATGAGTACTGCGTCTCACTCTCGCCTACCATCGTTCTCCTTAAGTCT
+
966??CAAACCDDBCBCBBBCCDBB?BCC@CBBBBB?B@BCCBBBB?BC?B?BBBAABBB3B?BBBB@@ABBBE>@ACCCCC5CC@D8;;;7;CCABBBCCCC@?<@@BB?BAA>AABABBBBCCIIDBBBB?BBBB@BCCCBBAA>B?BA@>BBBBCCCB?BCCBAA?>>8???9>A:9::+:==9::9:9(9=4;<==BEAAA:>:==AA5;6;>AAB?BBBBBBA@C@CCD=A??=?AABBBBBBBABBBFCBBBBBBC?CCC@BAAAE@@???B=@=AA>>
@ATNG8:03488:03199
GATGGTAGGCGAGAGTGAGACGCAGTACTCATTCGTTTCGGAAGAGACAGGTACGTTAATAGTTAATTAGCGTACTTCTTTTTCTTAGCTTTCTGTGGTATTCTTGCTAGTTACACTAGCCATCCTTACTGCGCTTCGATTGTGTGCATACTGCTGCAAATATTGTTAACTTGAGTCTTGTAAAACCTTCTTTTTACGTTTAACTCTCGTGTTAAAAATCTTGAATTCTTCTAGAGTTCCTGATACTTCTGGTATACACACTCGCTCGCTACCATCGTTCTCCTTAAGTCT
+
;69@<<CC?BCA@;@>AAAA<;<<@AA?A99439>>;2<?4424???9:975:4;;8B;?A@>;>291:9>737:>67>===)8;288555-5666622221656///://)--2-..5738AB8;:888=:7:<<>>AA;;<=@>;;::7;;973-,,',,,(,60828:6:88<<<045999+78=8>>A<A)0/<<<3<8::;;<;>?D=AA@>,=:0*00*0)//49//5==<7=6:88///;177:<BBB;;;<:99997999<==B7;;=>>=DA=9=17169//
@ATNG8:03491:03163
GATGGTAGCGCAATCAGCGCAGCCCAGAAGATCAGGAACTCTAGAAGAATTCAGATTTTTAACACGAGAGTAAACGTAAAAAGAAGGTTTTACAAGACTCACGTTAACAATATTGCAGCAGTACGCACACAATCGAAGCGCAGTAAGGATGGCTAGTGTAACTAGCAAGAATACCACGAAAGCAAGAAAAAAGAAGTACGCTATTAACTATTAACGTACCTGTCTCTTCCGAAACGAATGAGTACCTCTCAGACGCTCGTCCTACCATCGTTCTCCTTAAGTCT
+
B=BD?B@?@B@@?ACDCCBBBCBD?DED@CCCCBB?A=??@@BBB?BB5:49????AAB3B@ECBABBBBBBB=;;@BBCC0@@=@5;;;.;BB=BBBCCCBAA?A>AA?C@@=ABCCCCCABADCCCCCC@E@@@?B@@ACBBB?C=@::6;BBBBBCD?BBBBBB?CB????>A@;::5:00*//////%/71:;:;@A@@@=D=?>>>:=<@@BCC@CCCBBBC@C>AAC>BAA<??AABBB?BBBBB>>===?>>>?<?AA<>;;893::99??B?B@><
@ATNG8:03491:03177
GATGGTAGTGCGTGAGAGAGAGACCCAGAAGATCAGGAACTCTAGAAGAATTCAGATTTTTAACACGAGAGTAAACGTAAAAAGAAGGTTTTACAAGACTCACGTTAACAATATTGCAGCAGTACGCACACAATCGAAGCGCAGTAAGGATTGCTAGTGTAACTAGCAAGAATACCACGAAAGCAAGAAAAAGAAGTACGCTATTAACTATTAACGTACCTGTCTCTTCCGAAACGTATGAGTACGTGTGACGTACGTGAGCTACCATCGTTCTCCTTAAGTCT
+
:9;C?BCCCCCCBCBEECCCCCCBB=BCD@CBBBAA?A?BBBCBBA?AA>A?BBBBBBBB3B?BAAACCAAABB<BBABBBA2AB>B5:::.;EFBCCDCCCCBB?B?BB@CBB?BBAABBBBDEECCBBBC@CCCC?@@AABBAA=B?AA<ABCBCCCCB>BBBBBB>BB>BAA:??999+9<<99999:.9A<B>==AAA??<?;?BBA;?:?ABBA?CCCCCCC@A>AAA<AAAACBBBBBBC===BBBCCBBBBBBABBBC?BBBCC?ABB?B@B>BBBB
@ATNG8:03495:03176
GATGGTAGCATCATGCATATCTCACCAGAAGATCAGGAACTCTAGAAGAATTCAGATTTTTAACACGAGAGTAAACGTAAAAAGAAGGTTTTACAAGACTCACGTTAACAATATTGCAGCAGTACGCACACAATCGAAGCGCAGTAAGGATGGCTAGTGTAACTAGCAAGAATACCACGAAAGCAAGAAAAAGAAGTACGCTATTAACTATTAACGTACCTGTCTCTTCCGAAACGAATGAGTACGATGAGAGAGCTCTCTCTACCATCGTTCTCCTTAAGTCT
+
;BCC@BBBCCBBBACACBCCCCCBB?BCC?BBCC??=>?B@AAAAC@BB?A?BBB@@??A+:6@BCBBACDCCC>CABBBBB2CB?B?BBB<BBCB<<:ABBB;;79<A@;?AA59:??@@ACGFCCCCCCC@CBBB?AAABAAAB@C@C??>@BCCCBBB?BBBBBB@BB?A@A@BD@A@;@>>;99999(9>:=889BBF??;?;@@BB:>:>CBBB@CCCBB@?<??BAA<BAA?ACBBBBCBBBBBBBBB>AA>>>>>:::=AA??B@BB>;?:>:>=>=
@ATNG8:03524:02568
GATGGTAGGTGCACATGAGTGTATCCAGAAGATCAGGAACTCTAGAAGAATTTCAGATTTTTAACACGAGAGTAAACGTAAAAAGAAGGTTTTACAGACTCACGTTAACAATATTGCAGCAGTACGCACACAATCGAAGCGCAGTAAGGATGGCTAGTGTAACTAGCAAGAATACCACGAAGCAAGAAAAAACGAAGTACGCTACTTTAACTATTAACGTACCTGTCTCTTCCGAAACGAATGAGTACTATGTAGAGCTCTATACTAATCGTTCTCCTTAAGTCT
+
455>:>?D=@@DCA?66665<<A@@;000)/////828388:::<:5::.55)4:445===+>7;;=66/9979:1///9999)//7<7>>>2=555<<<::333-3,33,399(/////99:5559;;<<=8A666=@@>?@<<=:=:=00*0;77:9<;2666/0/388178=4:88867775??F?@?&//6///.52.9---3,3(--67353/26666;;>><<<;?666>799:2947=:;?><<374:<<ABBBBBB@<<656247<<<:>;A:=<<=
@ATNG8:03525:02571
GATGGTAGTCTCAGATAGTCTATAGTACTCATTCGTTTCGGAAGAGACAGGTACGTTAATAGTTAATAGCGTACTTCTTTTCTTGTCTTTCTGTGGTATTCTTGCTAGTTACACTAGCCATCCTTACTGCGCTTCGATTGTGTGCGTACTGCTGCAATATTGTTAACGTGAGTCTTGTAAAACCTTCTTTTACGTTTACTCTCGTGTTAAAAATCTGAATTCTTCTAGAGTTCCTGATCTTCTGGCTCTCGTAGACAGATATACCATCGTTCTCCTTAAGTCT
+
>:9@<?:@A=?;;<655;9555<:;;@=:::;7566?6?D76169:9959.499>>=@8@@@?<@;@@A::9;::.4488+89045:;>200//=5=:@>CB=774@ADACCDFCCCCABCC@B?CCAAACCF@CCCB@DBBCCBBBB@@@;;;AA><<;>AA>A?AAB@@@@BC@BBDIE9A<@<;;;;.;>@@D>EA@@BBBA@?4;;;;*;:;;A<A=BB=BCB;;<C@MADDBBB@<>00,0@00;CAABCDEEFLKEBB@BDCBA=@@B>A>B@ECBA
@ATNG8:03530:02582
GATGGTAGCGCACACATAGATACAGTACTCATTCGTTTCGGAAGAGACAGGTACGTTAATAGTTAATAGCGTACTTCTTTTTCTTGCTTTCGTGGTATTCTTGCTAGTTACACTAGCCATCCTTACTGCGCTTCGATTGTGTGCGTACTGCTGCAATATTGTTAACGTGAGTCTTGTAAAACCTTCTTTTTACGTTTACTCTCGTGTTAAAAATCTGAATTCTTCTAGAGTTCCTGATCTTCTGGGATGTGTGCGCAGTGCCTACCATCGTTCTCCTTAAGTCT
+
0//9390//<=DDCCCCBBBCCCCBBBBBDAA?@BBC>CB@C@CDCCCCC@BBBCC?C?CCCC?B?CCBCBBCCC<>>>>>0>A<@ACC>CD@A?@CC?CC@AA@DCCACCBBBCBC@BCC?C?CCCCCCCC@CCBB?BBCBCBBBCCCBDBBAA?CCB@CC?C?BBBBBCCCC@CAAAA6>:?9::999*:@?AD>BBCCCCCCCB@CCCC5DA@AC?C?BB?BBBCCBC@C?BBBCBB?ACCC>B9:9ABBBCCDA@@C@BDB@DBCCCABBB?B>B@CB@@
@ATNG8:03542:02573
GATGGTAGGCACTGCGCACACATCCCAGAAGATCAGGAACTCTAGAAGAATTCAGATTTTTAACACGAGAGTAAACGTAAAAAGAAGGTTTTACAAGACTCACGTTAACAATATTGCAGCAGTACGCACACAATCGAAGCGCAGTAAGGATGGCTAGTGTAACTAGCAAGAATACCACGAAAGCAAGAAAAAGAAGTACGCTATTAACTATTAACGTACCTGTCTCTTCCGAAACGAATGAGTACTGTATCTATGTGTGCGCTTCCATCGTTCTCCTTAAGTCT
+
:69B9=CC@C9;;GCCBBBDDDCCC>CDD?CCCCAB?B?A@CCBBB@CC=?<@A@?ABBB3B@BBBBBBBBBBB<BBBCDDD3CC@C=AAA9AEEACBBBJJDCB?B@CD@CAA?BBBBBCBCCDDBBBCCC@BBBC?BAA@>>>B=@;@??=@CCBBBBC?AA@BBA?CC>@@@=@?999+9=:988889(7>:A>==AAA??;?;??AA<A<A@CBB?BBBAABB?B>BBB<BBB?BBDBBBBBBBBBF@@AB@><==>@@;?=?@@@@:==?;>:>:?=>=
@ATNG8:03539:02619
GATGGTAGAGTACAGTGTAGTTGACCAGAAGATCAGGAACTCTAGAAGAATTCAGATTTTTAACACGAGAGTAAACGTAAAAAGAAGGTTTTACAAGACTCACGTTAACAATATTGCAGCAGTACGCACACAATCGAAGCGCAGTAAGGATGGCTAGTGTAACTAGCAAGAATACCACGAAAGCAAGAAAAAAGAAGTACGCTATTAACTATTAACGTACCTGTCTCTTCCGAAACGAATGAGTACACATCGTCGTGTCGTGCTACCATCGTTCTCCTTAAGTCT
+
///<49:<BBBBBABADCCAA?ACC?C;;89C@ABC>C@CCCFBBB@BB?C@BBBAAAAA2A?CCECCDCC?>>8=??AABB1CC@C=CIIGH;<:<B@@@@@@C5;5;;5;@@?BBAABBAABCBBBCBA@=@AAA@AA@BBBBC@D@C;;:;CCBBCBD@BBBBBF?EB=???5::ACD8???;888888%/:37///778895;5;>??:?9659CC@AA?@?<<2928<<8?@@=999@A?@@BBBA@;BBBBCCBA@@CCD?BBBBB@BCC@C@B@BBBA
@ATNG8:03544:02610
GATGGTAGATACTCGCTGATACACCCAGAAGATCAGGAACTCTAGAAGAATTCAGATTTTTAACACGAGAGTAAACGTAAAAAGAAGGTTTTACTAGACTCACGTTAACAATATTGCAGCAGTGCGCACACAATCGAAGCGCAGTAAGGATGGCTAGTGTAACTAGCAAGAATACCACGAAAGCAAGAAAAAAGAAGTACGCTATTAACTATTAACGTACCTGTCTCTTCCGAAACGATGAGTACTGTATCTATGTGTGCGCTACCTTCGTTCTCCTTAAGTCT
+
<==D@CBBDBBB?666;===BBCCD=?A?>?@AA:939;?9848<B8BB>C?A??9:::9$78774<<A?;855,55:4444$4<7;4;99+9544<<695<=44057::6<;;7;>=>?666<@>>699@@:A@@@=??>@?9:9>B=@;;4:B>>@@CA>???BCC7:9?CBF@CCACD>B991//////%-6,----48922-238:5505676===8<=@;;:A>A9<<@9<000::=?A@@A>>>@999BBCCDBA??>>:?;<;A?CBB@B@B@CAAA
@ATNG8:03553:02626
GATGGTAGCATCATGCATATCTCACCAGAAGATCAGGAACTCTAGAAGAATTCAGATTTTTAACACGAGAGTAAACGTAAAAAGAAGGTTTTACAAGACTCACGTTAACAATATTGCAGCAGTACGCACACAATCGAAGCGCAGTAAGGATGGCTAGTGTAACTAGCAAGAATACTACGAAAGCAAGAAAAAGAAGTACGCTATTAACTATTAACGTACCTGTCTCTTCCGAAACGAATGAGTACAGAGAGTACGATATGTCTACCATCGTTCTCCTTAAGTCT
+
555=9==C====>???A@@=<<<59.49=.4999:>7=6:9:553;6::7?>:97;7777'73:?A773<;777.3244:::'9939.555&5;<596669995626:>>;>>>?B@AAA@@KDDIC;;;CB?DA@@8;;A@A?>?<<;@00*/00///<?8???B?>6@?:>>A@==777.3;94/////$/.(.3335::;=5;68889383895558555<@<@<;7:::29997553@<BB=>=BB>>=BBBCCCCCC=>=9=>:::1//90707)----
@ATNG8:03557:02651
GATGGTAGCTCTGCTCTGACTCTCGTACTCATTCGTTTCGGAAGAGACAGGTACGTTAATAGTTAATAGCGTACTTCTTTTTCTTGCTTTCGTGGTATTCTTGCTAGTTACACTAGCCATCCTTACTGCGCTTCGATTGTGTGCGTACTGCTGCAATATTGTTAACGTGAGTCTTGTAAAACCTTCTTTTTACGTTTACTCTCGTGTTAAAAATCTGAATTCTTCTAGAGTTCCTGATCTTCTGGGTCTACGCTCGTCGCGCTACCATCGTTCTCCTTAAGTCT
+
@?FD@C=C:66;?C@AADAAABBCCCCCCC@@>?CDA=BB@B@?@BB=CC?BB===:=<====7<7<<<@=666=8==@??,9505;>>8=<A=:CCD@>B?@@CCAB?BCBBBBBB@A@E@B?CCCCAAAC=@ACC@CCDEDCCBDCCCCBBAA@@@@@CC@B@CBCCCDCCH?AADCD:B>B=;<;<;*;BEEK?ECBBAABBAB=AAAB0A;;:C@C@CC@BBB<<;@=@=AACCCC?BBFC>CCBABABBBBBBBABBB;:6:A@@B@BBA>@>@@DCCC
@ATNG8:03559:02618
GATGGTAGGACGAGCGTCTGAGAGGTACTCATTCGTTTCGGAAGAGACAGGTACGTTAATAGTTAATAGCGTACTTCTTTTCTTGCTTTCGTGGTATTCTTGCTAGTTACACTAGCCATCCTTACTGCGCTTCGATTGTGTGCGTACTGCTGCAATATTGTTAACGTGAGTCTTGTAAAACCTTCTTTTACGTTTACTCTCGTGTTAAAAATCTGAATTCTTCTAGAGTTCCTGATCTTCTGGTGTCGTCTATCATGTACTACCATCGTTCTCCTTAAGTCT
+
949<7<AA?;9:@@<=;;;<>==B>B@@@B;;5;;;;6;B?BHAA@HHCC@CCCCHAC@BBCC?C@;;;BB@A=?99999*4;399;>5>@>?<ACC@CF@BACECIACCCCCCBB@BCC@B@BBB@AA@B>BCCC@CABACBB;;<CBDDEAA>BAA?AC?C?BCA000@AA>CCBCC9A>C=;;;;.;=@@B:BBBABCCBB@;>@@@,@>>?A<@=AB?BBDAA@B?C@C@@@AA>A@@<AAABBBGGCCBBCCCCCCCD@BBBAB?CCEAD@C@CABA
@ATNG8:03562:02626
GATGGTAGTGTGTCTCTGAGAGTAGTACTCATTCGTTTCGGAAGAGACAGGTACGTTAATAGTTAATAGCGTACTTCTTTTTCTTGCTTTCGTGGTATTCTTGCTAGTTACACTAGCCATCCTTACTGCGCTTCGATTGTGTGCGTACTGCTGCAATATTGTTAACGTGAGTCTTGTAAAACCTTCTTTTTACGTTTACTCTCGTGTTAAAAATCTGAATTCTTCTAGAGTTCCTGATCTTCTGGAGATATCATCAGCGAGCTAATCGTTCTCCTTAAGTCT
+
9;<A<@@BCCBBCDDDC@@BCCDBBB@AAB@A>@BBB<BB?B?CCCCABB?CCCCC?C@CCBB?C@CAAACCCDD@CCCCD1CC?BBCD>CCBB?BBB=BC9;:ACBB@CCCCCCCC@CDD?B?BCCCCCCCACBBB>AAABBBCCFCCBBC@?@@DCC?CD@C>AABCBCBDC=?9999-:=A?BCCCC5CBBCF>BBBBCBCBCB@CCCC5BBBCC@C?BD@BBBBEAB?B@BCBBCB?BBB?BBCCCBBBDDDDCBBBBCC?CBBA?CCD?C@C@CAAA
@ATNG8:03562:02637
GATGGTAGAGAGAGCTCTCTCATCGTACTCATTCGTTTCGGAAGAGACAGGTACGTTAATAGTTAATAGCTTACTTCTTTTTCTTGCTTTCGTGGTATTCTTGCTAGTTACACTAGCCATCCTTACTGCGCTTCGATTGTGTGCGTACTGCTGCAATATTGTTAACGTGAGTCTTGTAAAACTTTCTTTTCGTTTACTCTCGTGTTAAAAATCTGAATTCTTCTAGAGTTCCTGATCTTCTGGATATGAGTGACTCGTGCTACCATCGTTCTCCTTAAGTCT
+
BAA=9==><<=@?;;665;;;9;;@?;?@?@>=A@@=5;;4;8BBBBC@@>C@?@C?D?BBBB?B>B::7B8>CB@CCCCF1?>49355)2<@B@CCA??B-00/99:7;===CCAA>@@=;?9???BBBBC@BBBB>BABABBB??;AABA?>>98885;=7=8;;;???@??188888(8<@4>?>>/=;;;1;=>;;::::>18888(5:;;<6=1553;>>?A==8<9>ADAAA8;;=9=>:::@@@@A@@@BAB@>>>=?????588A<@<@:==;;
@ATNG8:03523:02664
GATGGTAGAGTACAGTGTAGTAGACCAGAAGATCAGGAACTCTAGAAGAATTCAGATTTTTAACACGAGAGTAAACGTAAAAAGAAGGTTTTACAAGACTCACGTTAACAATATTGCAGCAGTACGCACACAATCGAAGCGCAGTAAGGATGGCTAGTGTAACTAGCAAGAATACCACGAAAGCAAGAAAAAGAAGTACGCTATTAACTATTAACGTACCTGTCTCTTCCGAAACGAATGAGTACTATAGACTATCTGAGACTACCATCGTTCTCCTTAAGTCT
+
@=BB@BCCCCCCCCECCCCCCBCCC?BCB@BABB:::;?BBCACCC?CC>C?@??AAACA2A?B@AAABBBBBB=AA@AAAA0@@=B5;;;-;CC=BBBCCECCD?B@BC@BBB@BB??@CCEFCCDCCCBB?BBAA?@>?>@@AC>B=B9:::CBBBCCD?AAAAAB?BB>B@@<??=>=8??@=A?@@@/@B<?===@AA@@<@<@@==9<8<>AAB@BBBCCAA<>9?<<6=??9?AACCCBAAACCCA>>ACCCCCCCABA?CBBBB?BBB?B<@<@===
@ATNG8:03551:02704
GATGGTAGATACTCGCTTATACACCCAGAAGATCAGGAACTCTAGAAGAATTCAGATTTTTAACACGAGAGTAAACGTAAAAAGAAGGTTTTACAAGACTCACGTTAACAATATTGCAGCAGTACGCACACAATCGAAGCGCAGTAAGGATGGCTAGTGTAACTAGCAAGAATACCACGAAAGCAAGAAAAAGAAGTACGCTATTAACTATTAACGTTACCTGTCTCTTCCGAAACGAATGATACTACTCTCAGAGACACACTACCATCGTTCTCCTTAAGTCT
+
BCBB?CABBBCCA@B9949@BBBBB=BBB>BABB;;7;?BAB@@ACAEF?B?BA@=?><?.?;??BBAAAA999+9?;;;;;';@;=;@AB7@BE@BBBCDCCBB@B@CDACBB<@@BBBCCCCCCDBBBCC@BAAD?AAABBAAA<?=@998:FCCBCCC?AAABBA?CC?@?A?ACCDF@BAA>=?BBB/AA=@666@@@@A<>:>?>>8<8<9?;@@<?AA@ABB>A>AFF>CBB?BBCCCCCABBCCCCBBBBBBBBBBBB?CBBBB>??B=A;>9??>?
@ATNG8:03558:02697
GATGGTAGCTCGCTGATGATATCTCCAGAAGATCAGGAACTCTAGAAGAATTCAAGATTTTTAACATCGAGAGTAAACGTAAAAAGAGGTTTTACAAGACTCACGTTAACAATATTGCAGCAGTACGCACACAATCGAAGCGCAGTAAGGATGGCTAGTGTAACTAGCAAGAATACCACGAAAGCAAGAAAAAGAAGTACGCTATTAACTATTAACGTACCTGTCTCTTCCGAAACGAATGAGTACATAGATATACGTATAGCTACCATCGTTCTCCTTAAGTCT
+
<BBB@CBDDC>C>=?=CCBBBAAAB=B@B<ABB;;98940??/0/:6:93:6//(///;;;+;5:;786////88828888999)///5999/88=7;<B>>>>>>9>:;;5::;<@BBBFCCBBCCDCAAAC@CCCC>@?AABBBB>B?B??<?BBBBBBB?BBBAA@?AC?AAA?BBBBB:?;;;>ACBB/AA<?;<;AB?==:=;?A?@7:6:ABBB?CBBBBCC@C>BAD>BBB?AAABCCCC@@AACAAA@AAA@@@@@@@<?@AAC?ABD?90606///
@ATNG8:03560:02660
GATGGTAGTATATCGCGTCGCTATCCAGAAGATCAGGAACTCTAGAAGAATTCAGATTTTTAACACGAGAGTAAACGTAAAAAGAAGGTTTTACAAGACTCACGTTAACAATATTGCAGCAGTACGCACACAATCGAAGCGCAGTAAGGATGGCTAGTGTAACTAGCAAGAATACCACGAAAGCAAGAAAAAGAAGTACGCTATTAACTATTAACGTACCTGTCTCTTCCGAAACGAATGAGTACTGTACTATGTGTGCGCTACCATCGATAACCTCGAGTCT
+
BBBC@CCCCBBBCCCCAABBBBCDB@BCC?CCCCCC?B?BCCCCCC?BB?C>@@@>????1??CCBABBBBBBA9??::;;;*;A>B4;;;7;DFAEBBBGDDDC@C@CC@BAB?CBB@CCCCBBBDDBBAC?CCCC?BBBB@@@A=B?C99;:CCCCBBB?BAAAAA?CC@>=>>@????8??@<@>?@@/@F<A877>>CAA<A<AAAB<A<A@BBB@CCBBA@A>A@CDE>BBB?BBD?>?ABBBBBCCBBBB=>>A@@@@=C:::?<<8=8<?@666??
@ATNG8:03525:02739
GATGGTAGATACTCGCTGATACACCCAGAAGATCAGGAACTCTAGAAGAATTCAGATTTTTAACACGAGAGTAAACGTAAAAAGAAGGTTTTACAAGACTCACGTTAACAATATTGCAGCAGTACGCACACAATCGAAGCGCAGTAAGGATGGCTAGTGTAACTAGCAAGAATACCACGAAAAGCAAGAAAAAGAAGTACGCTATTAACTATTAACGTACCTGTCTCTTCCGAAACGAATGAGTACGAGAGAGCACACGTGTCTACCATCGTTCTCCTTAAGTCT
+
444<:?BBBCBBB;:;BBBBDBBBB=BDI@FBBB99::@CCBBBBA?AB=@>ABBCCCCC2C?CCBBBCCCCCD>B>BBBBB5CD@C@BBB<BFEABBBCECBCC@C@BB@BCA?AA@ABBBBEGCCCCC@@?ABBB@AAAA???@<A?A;;:<CCCBCAA=:::@@@<@@<@:929>9787*8<<899999(59497:;>>>=>:=<@?@@:>:>@CCC@CCBBBA@=@?@@A<AAD?BBAAAAAAA@A@@999ABAEBB?@;;;;;;;>B>AA@=>5:5:?A?
@ATNG8:03537:02716
GATGGTAGTATCTGCACACTCTGTCCAGAAGATCAGGAACTCTAGAAGAATTCAGATTTTTAACACGAGAGTAAACGTAAAAAGAAGGTTTTACAAGACTCACGTTAACAATATTGCAGCAGTACGCACACAATCGAAGCGCAGTAAGGATGGCTAGTGTAACTAGCAAGATTACCACGAAGCAAGAAAAAGAAGTACGCTATTAACTATTAACGTACCTGTCTCTTCCGAAACGATGAGTACTATAGACTATCTGAGACTAATCGTTCTCCTTAAGTCT
+
:<A?;>:>A@===AA;666CCDCBB@CCC?@@BA;;6;<@@BAAAC?BB?C@BBBAAAAA.@?AAABBBB???@;:9;BCCC5@@=@?CBB9BAA?ABBBC@@;;4;4;@9?@B=@@?ABCDCCCBBBCCAA=A:;;6;;@AA@AA;<8<00+0@<:<@>?4:8<<<>6;;<5<;59;//(/66177;;?0;;:8::<:56596;455594:.529>D@DB<A@<A5878=?888897<?@>>>=???77752A?CBB800>;0//659/3-3-3-3889
@ATNG8:03561:02716
GATGGTAGCACGGAGTCACTCATATCCAGAATATCAGGAACTCTAGAAGAATTCAGATTTTTAACACGAGAGTAAACGTAAAAGAAGGTTTTACAAGACTCACGTTAACAATATTGCAGCAGTACGCACACAATCGAAGCGCAGTAAGGATGGCTAGTGTAACTAGCAAGAATACCACGAAAGCAAGAAAAAGAAGTACGCTATTAACTATTAACGTACCTGTCTCTTCCGAAACGAATGAGTACGAGAGAGCACACGTGTCTACCATCGTATCTCAGGAGTCT
+
;;;A9//:;00/)/:;;;<ABABB;;15@@;@CCCBC@B?BBC@@@B?AA>A>A>=99999'9:?@<??BAB@A@899;;;;.4=;?8BCC9CBC@BBBBBBBBB?A?BA=@@C?AABBBBBCDCBBBBCBC@CDCC@BBBBCBCC>A=A:;7;CAAABAB@BFBCBB?BB?>>>=?@:99+9>>9=====,8=8<<=@B@==?;A<A???<?:88<@@>@CCCCCB?A<??@9@@@<??BBBBBDBBABB?99:AACB@@@888;@@88:EFB??@@<?>?>>
@ATNG8:03564:02714
GATGGTAGCGCATATCAGCGCAGCCCAGAAGATCAGGAACTCTAGAAGAATTCAGATTTTTAACACGAGAGTAAACGTAAAAAGAAGGTTTTACAAGACTCACGTTAACAATATTGCAGCAGTACGCACACAATCGAAGCGCAGTAAGGATGGCTAGTGTAACTAGCAAGAATACCACGAAAGCAAGAAAAAGAAGTACGCTATTAACTATTAACGTACCTGTCTCTTCCGAAACGAATGAGTACACACTCTCATATGACACTACCATCGTTCTCCTTAAGTCT
+
ACDC?CACBCCECB@BDCDCBBCCC=CCD@CCCBAA?B?BBDCCAA?AC=B>BCC?????0>?CCCBCCCCBCC=BB9::::*;B>B5<;;.;CC@BBBCGCBBB?B?AB?BBB=AABBDBBBABBDCC@BDADDBB?B@??DCBB?@?@:98:BCBCDBB?ACCBBB?BB>BBB@BBBBB7>>>;>BBBB3BD?C>>>BB>>>6:6:A?@5:7;@CCC@CCCCBBB>A>ADE=AA@>@ACCCBCC=>>BBBBBBBBBBBDCCBB@BBBCC@CCC@B?B>A999
@ATNG8:03566:02725
GATGGTAGCGAGCGAGTGTGTATACCAGAAGATCAGGAACTCTAGAAGAATTCAGATTTTTAACACGAGAGTAAACGTAAAAAGAAGGTTTTACAAGACTCACGTTAACAATATTGCAGCAGTACGCACACAATCGAAGCGCAGTAAGGATGGCTAGTGTAACTAGCAAGAATACCACGAAAAGCAAGAAAAAGAAGTACGCTATTAACTATTAACGTACCTGTCTCTTCCGAAACGAATGAGTACCTCTCAGACGCTCGTCCTACCATCGTTCTCCTTAAGTCT
+
:<<=055::::<?595==>>CCCCB?@<<80//7789@@CAAAB??;=A3:/9>;99;;;*;:DCCCBCB:9:>6@?>@BBB1CC@C?BBB7:9B?CBCBAA>9:49=AC?AAA755<?AAAABBBBBBBBE@BAAAABCECBBBA?B@CCB@CC@@@;<<?AAAB;:8:D?BBB;=;0000*000)/=;;<+=;6=444B<@A?;>;>??B<?<?@CCB@BBBA@A@<@<<<<0:?@>BABBBAB=AABBBBCBAAABA@@=AA=<A@A>B?C@@>@@B?BBBB
@ATNG8:03523:02766
GATGGTAGTGTCATATGAGAGTGTGTACTCATTCGTTTCGGAAGAGACAGGTACGTTAATAGTTAATAGCGTACTTCTTTTCTTGTCTTTCGTGGTATTCTTGCTAGTTACACTAGCCATCCTTACTGCGCTTCGATTGTGTGCGTACTGCTGCAATATTGTTAACGTGAGTCTTGTAAAACCTTCTTTTACGTTTACTCTCGTGTTAAAAATCTGAATTCTTCTAGAGTTCCTGATCTTCTGGATAGCGACGCGATATACTACCATCGTTCTCCTTAAGTCT
+
56;>:?CBCB;66666<@<@@;?@@@>>@@:;4:?@D;AA:;5;99;<AA=@@;@>=@<@ABA=@=@BBB??>??;::99*4838::<=2=:;:7::<9>>9:??BBD@DFEEDCCC?CCC?B?BDGDABAA>ACDD@DAABDCCBCBBBCCCBB?BDD@BB?B?CBA@ABCBB?BAABB8>8=<9999*;@BBD?CBBCBBA@@@5<;<;*;AB@BACHFIBCCCAAAC@D?CCCCCC@BBB@CBCCCBCBBBCCCCBBBCCD?CCCCC?B??<@?B?CBBA
@ATNG8:03529:02786
GATGGTAGTGTCATATGAGAGTGTGTACTCATTCGTTTCGGAAGAGACAGGTACGTTAATAGTTAATAGCGTACTTCTTTTTCTTGCTTTCGTGGTATTCTTGCTAGTTACACTAGCCATCCTTACTGCGCTTCGATTGTGTGCGTACTGCTGCAATATTGTTAACGTGAGTCTTGTAAAACCTTCTTTTTACGTTTACTCTCGTGTTAAAAATCTGAATTCTTCTAGAGTTCCTGATCTTCTGGTGAGATATGCATGATGCATCGTTCTCCTTAAGTCT
+
<6:<7<>@:@;?B=>BCCBBBBECCBCB@@00)////)//)/7696CCBB=@::54.58<;=C<B>@?>=;0//:)//998'8:+54<>24455055>=<@<;996?D?BBBCBBBB9:;B@C?;;;:;?BC>BBAA=@BBBCCBBBA@AAAAAB<@@C@BB>A<@@@;;;BAA=@@AAA7A<@<@@@@@,@ABCC=B@@@AAAA>?2:9:9*9@@::6:<AA?;;;AAAA?A=@@@AAB=BBB;;;EHFCDBBA@@D;;;@AB@@@;@@@5;4;?BBDD
@ATNG8:03531:02779
GATGGTAGTGTGTCTCTGAGAGTAGTACTCATTCGTTTCGGAAGAGACAGGTACGTTAATAGTTATAGCGTACTTCTTTTTCTTGCTTTCGTGGTATTCTTGCTAGTTACACTAGCCATCCTTACTGCGCTTCGATTGTGTGCGTACTGCTGCAATATTGTTAACGTGAGTCTTGTAAAACCTTCTTTTTACGTTTACTCTCGTGTTAAAAATCTGAATTCTTCTAGAGTTCCTGATCTTCTGGAGATATCATCAGCGAGCTACCATCGTTCTCCTTAAGTCT
+
979:8<>===>==;;;<<<///::::<;::44.399:(44.4.4<99:<<8<<<@A=@195;;7;C>>@@@>>>9;;;;>0=?3:=@>6945516==9>C9=@@@?@69:996<==266?8=8<??;9;;A499AA49:@AB>>@B@@?A?;;:2:9=8<<5:29=999999<245;;;+<7<8=>>>>+<<<<@8>999///:/0)////$///5;7;8=<7<999<==8=;<:::/0+/><6<>CCC@@@C999ABA99999.444::7;;??A:C>?>>B
@ATNG8:03535:02802
GATGGTAGATACTCGCTGATACACCCAGAAGATCAGGAACTCTAGAAGAATTCAGATTTTTAGCACGAGAGTAAACGTAAAAAGAAGGTTTTACAAGACTCACGTTAACAATATTGCAGCAGTATGCACACAATCGAAGCGCAGTAAGGATGGCTAGTGTAACTAGCAAGAATACCACGAAAGCAAGAAAAAGAAGTACGCTATTAACTATTAACGTACCTGTCTCTTCCGAAACGAATGAGTACTACTCTCAGAGACACACTACCATCGTTCTCCTTAAGTCT
+
@@AC?BBBA@ACDCC;;;@=9>49949=@<=@;::;487?BBBBAA?CC?B?AAB?????.>?>?BBBBB@@?C<AABBBBB3BB@C?BBA8AAA=AAA@>;;88-67;;4;<A5;<>8@@A@@BACBABBB>CBBDA;;;A@???;>=C9969DBBCAAC?BBCCCB???7:>=<=?773(7;;373333$393988=@????9<7<<<>8>7:9AAC@DBBB@@B,.-.8:4:..+.00>9:8=:;;>>?@@@@00/=<<<7845997:777;:>:>;AAA>
@ATNG8:03539:02785
GATGGTAGGTGCACATGAGTGTATCCAGAAGATCAGGAACTCTAGAAGAATTCAGATTTTTAACACGAGAGTAAACGTAAAAAGAAGGTTTTACAAGACTCACGTTAACAATATTGCAGCAGTACGCACACAATCGAAGCGCAGTAAGGATGGCTAGTGTAACTAGCAAGAATACCACGAAAGCAAGAAAAAGAAGTACGCTATTAACTATTAACGTACCTGTCTCTTCCGAAACGAATGAGTACGATGAGAGAGCTCTCTCTACCATCGTTCTCCTTAAGTCT
+
?@AG@DCC@A@@ABBCCCCCCCCCB?BCD@DDBB??<?@BBBCBBC?CC@C?BBB@DDDD0D@DB@BBDCCCCD>CCCCCCC1B@=@:>??8@BDABCABBBBBC=A=?C>BBB>BBB@BBDCCCDDDDDDC?CCBB?BBB@?@@@<A?BBA?ABCCCCCC>BBBAB@>BB?@A?:?>887*:9:3:BDFD2BB?A888???@@<?<?AAA7;8;CDFD@CCBAA:94:;>@A<ADC@CDCCBBBBB@@@@@@BBBBBBBCA>A=:?AAAC?CCC?C>B>@AAB
@ATNG8:03545:02792
GATGGTAGAGAGACTGTAGCGCACCCAGAAGATCAGGAACTCTAGAAGAATTCAGATTTTTAACACGAGAGTAAACGTAAAAAGAAGGTTTTACAAGACTCACGTTAACAATATTGCAGCAGTACGCACACAATCGAAGCGCAGTAAGGATGGCTAGTGTAACTAGCAAGAATACCACGAAAGCAAGAAAAAGAAGTACGCTATTAACTATTAACGTACCTGTCTCTTCCGAAAGAATGAGTACGATGAGAGAGCTCTCTCTTCCATCGTTCTCCTTAAGTCT
+
B@@B<@@C@@@DCCBCBCCCECCCC>BBB@CBEBBC@C?BBBBBBC?BB?A?BBBCCCCC3B?BCCAAACCCCC>BBBBCCC5CD=B=AA@3ABC?CCCBHHDDC@C@BB?BBC>AABBDCCCCCCCC@@BC?CA998:A@ABBAB?CAEAB>ACBBBCBB?BCCCAA?AC>CAC>@@>?<5=>=9::::9(8A;A>==ABC?>6;7;>>>3838?B@@>ABAA@??9=:>>>6?@<ABBBBBBDC>?>CCBB?A@???AAA;?=A???A=AAA:>:<:??:;
@ATNG8:03553:02779
GATGGTAGAGTACAGTGTAGTAGACCAGAAGATCAGGAACTCTAAAAGAATTCAGATTTTTAACACGAGAGTAAACGTAAAAAGAAGGTTTTACAAGACTCACGTTAACAATATTGCAGCTGTACGCACACAATCGAAGCGCAGTAAGGATGGCTAGTGTAACTAGCAAGAATACCACGAAAGCAAGAAAAAGAAGTACGCTATTAACTATTAACGTACCTGTCTCTTCCGAAACGAATGAGTACGTGTGACGTACGTGAGCTACCATCGTTCTCCTTAAGTCT
+
AB@@=;;>ACCCBBBCDCBA@CC@@=@AB@BCC@@@>A>AABBGCC9AA@B@BCBABBAB3B>BBBCBBBBBBC9@=99889'7=7<5<<;+::=5;;;;>>?@@9?=BB=G;;8;=??@>==@BAAAA><<6<<==:>===@@@A;>;>>A?BABABBBA=A@@@CC=@>:@??;>?688-6<=9<==<=/;:4:?>>>>>@@:;6;///6:7:>:;;8==;;;=>=B=AAA:A;;:<CCBAAACCBDCCDDBBBBABBCCAAA@C9::C@A@A?B<?<???@
@ATNG8:03560:02788
GATGGTAGGCACTGCGCACACATCCCAGAAGATCAGGAACTCTAGAAGAATTCAGATTTTTAACACGAGAGTAAACGTAAAAAGAAGGTTTTACAAGACTCACGTTAACAATATTGCAGCAGTACGCACACAATCGAAGCGCAGTAAGGATGGCTAGTGTAACTAGCAAGAATACCACGAAAGCAAGAAAAAGAAGTACGCTATTAACTATTAACGTACCTGTCTCTTCCGAAACGAATGAGTACACACTCTCATATGACACTACCATCGTTCTCCTTAAGTCT
+
BCCD@CBD?A<<55499;;;?B>>>7?CE@C===<<7<:?=B::6@;@@;?:99985BBB1B?BA;@BBBBAA@:>>?@>>>0==9=.9::05<C9A@<A>B@AB@B@CD@BBD=??BBBFCCCCDDDBBBC?CBBB>@?>>BBBB?B@BBB@CBBBCCCC?@A@CCC@BB@BBB?BA@@@8@::38:::;.;?=A;::@@B@@<@=A@==5:4:>BAC?BCCBBBC<?=?A@:AAA?BBBBCBBBCBBAA@>>>>>ACCBBBCC?CAAAC?ABC?B?B?B>>>
@ATNG8:03532:02817
GATGGTAGGCGTGTGAGAGTCTGCCCAGAAGATCAGGAACTCTAGAAGAATTCAGATTTTTAACACGAGAGTAATCGTAAAAAGAAAGGTTTTATCAAGACTCACGTTAACAATATTGCAGCAGTACGCACACAATCGAAGCGCAGTAAGGATGGCTAGTGTAACTAGCAAGAATACCACGAAAGCAAGAAAAAGAAGTACGCTATTAACTATTAACGTACCTGTCTCTTCCGAAACGAATGAGTACTATGTAGGGCTCTATACTACCATCGTTCTCCTTAAGTCT
+
944?8<?:556:@=BCCCCBB@:9;09CC?CC::;D@D>@ACB@@@?AA>A?AAAA@@@@.@=AAAAAAABBA<?==::999(9;;.:4:::*///72////99:;<7;6:;64976;>?@CCCDEEHCCCCBC@CCBB>@?A?>?@@9@=A@@>@EBBCCBB?BBBA@@>@A=ABA<@@999,9=<;9999:.9A?A898>>>?><>=@BAA<@<??BDC?BCA@?CC=@>@DE>CAA>ABBBBCCAA@BBBCC>CCBBBBBBBB@<@AAAA=A??5:4:8=888
@ATNG8:03540:02832
GATGGTAGCATCATGCATATCTCACCAGAAGATCAGGAACTCTAGAAGAATTCAGATTTTTAACACGAGAGTAAACGTAAAAAGAAGGTTTACAAGACTCACGTTAACAATATTGCAGCAGTACGCACACAATCGAAGCGCAGTAAGGATGGCTAGTGTTACTAGCAAGAATACCACGAAAGCAAGAAAAAGAAGTACGCTATTAACTATTAACGTACCTGTCTCTTCCGAAACGAATGAGTACTATGTAGAGCTCTATACTAATCGTTCTCCTTAAGTCT
+
::=D@BAACCDCC;96;AA?@@BAC>@A@;>=@@@@<=8=::::BC?BB?D>A@?98778$79;<8BAA=?999)8244444$4;39.55)5::499;9977//)/5993:::055=9:>;?CBAAACA@@@D@@A@ABCGEDCB?C@BBB?B@@@@@@<?BBBCBC?BB<9::?BAAAC599818<<<<,9;55///98888;A:>>>@;>:>@BBB?BBB@A@F@C?BAA<@@A>BBBECBBBBBBBBBAAA;;;@???@@<@@>C?AAA<?<>?B999
@ATNG8:03542:02822
GATGGTAGTACATGATAGACGACACCAGAAGATCAGGAACTCTAGAAGAATTCAGATTTTTAACACGAGAGTAAACGTAAAAAGAAGGTTTTACAAGACTCACGTTAACAATATTCAGCAGTACGCACACAATCGAAGCGCAGTAAGGATGGCTAGTGTAATTAGCAAGAATACCACGAAAGCAAGAAAAGAAGTACGCTATTAACTATTAACGTACCTGTCTCTTCCGAAACGAATGAGTACAGAGAGTACGATATGTCTACCATCGTTCTCCTTAAGTCT
+
ABCC?CBBBBABBBBAA@@?AAABC>BBC@BCDBBA7;7:??;<@@>9:89;=@<95:;;*57==;<<;DCBCD=AC;;;;;*9A9?=BCC9CCC?B@A@CCCBC?A?CD@CBB?BBBBBBBCCCC@AA00*0@00,:A@?@@;;6<?BBC@BBBBBBBA=C?CA@@?;;4:?>;?:99=6<<<89999+3<8=<<<><<@C?A=AC;;8;?BABCBAGDCC????B?BBC>CAB>BBBBCBBBBBBBBBBB@@@@AAAA???=@@@AA7::>:>4;5887:
@ATNG8:03546:02826
GATGGTAGACACGTGTGCTCTCTCGTACTCATTCGTTTCGGAAGAGACAGGTACGTTAATAGTTAATAGCGTACTTCTTTTTCTTGCTTTCGTGGTATTCTTGCTAGTTACACTAGCCATCCTTACTGCGCTTCGATTGTGTGCGTACTGCTGCAATATTGTTAACGTGAGTCTTGTAAGACCTTCTTTTTACGTTTACTCTCGTGTTAAGAATCTGAATTCTTCTAGAGTTCCTGATCTTCTGGGTCTCTCTCTCACGCACTACCATCGTTCTCCTTAAGTCT
+
<CBB?BBBCCDAACCAABBDCCBCCDBCCCBB?ACCE>CC?B?BBBBCCB>BBBBB?B>AABC?B>A>@@AABBB?<<;;;.?@<=9;;7=CBB>@CC@BB597BA@@<@AAAAA??:===;?;?>>A@@@A7>>??:<<>;;;>>>>>@A????<>>>=DD<@<><<@@AA??:?AA=?>?<A<@@@@?/;;66606/////::=?;>;??;@>>>>;>=AA9==?>>>D:>9>??>>>;@8882:==@A@@@?>>>CBA>>==9<<=<<8===8=8<:=>==
@ATNG8:03552:02851
GATGGTAGTACATGATAGACGAACCAGAAGATCAGGAACTCTAGAAGAGTTCAGATTTTTAACACGAGAGTAAACGTAAAAAGAAGGTTTTACAAGACTCACGTTAACAATATTGCAGCAGTACGCACACAATCGAAGCGCAGTAAGGATGGCTAGTGTAACTAGCAAGAATACCACGAAAGCAAGAAAAAGAAGTACGCTATTAACTATTAACGTACCTGTCTCTTCCGAAACGAATGAGTACGATGAGATCTCGTGTGCTACCATCGTTCTCCTTAAGTCT
+
CBBB@BBBC;99ABBACCCBAA5;4;>>5;@DC;;9;?BBBGCCB?CDFD@CBBAAAAA2A?AABCCAAA?>>8>ABCCBC2:;59299905>>7;665:::5909=@A=@BB=??BBCCCCDCCDDCBBB@BCBBACBBB@@@B>B?BBBACCCCBB@@=@BBBBC?AA=9998<>==<8?>@?@@AAB2BB@CCBAB??=<8;0887608;>>CCC@CCBBB;;5;:@@@9@AA?ABBBAAAAABBB??@CC????::9665-58797888848(/(/556
@ATNG8:03555:02848
GATGGTAGCTCACGTACGTCACACGTACTCATTCGTTTCGGAAGAGACAGGTACGTTAATAGTTAATAGCGTACTTCTTTTTCTTGCTTTCGTGGTATTCTTGCTAGTTACACTAGCCATCCTTACTGCGCTTCGATTGTGTGCGTACTGCTGCAATATTGTTAACGTGAGTCTTGTAAAACCTTCTTTTTACGTTTACTCTCGTGTTAAAAATCTGAATTCTTCTAGAGTTCCTATCTTCTGGTCTACTACACTGTACTCTACCATCGTTCTCCTTAAGTCT
+
;55>:>DCCB<BA@AA?=CCCCCBBBCCCICC@BBBD>DD?C@CCBBBBB@CCCCC?A59:@@<A>ACCCBBBBB?BCCCC2AA?BCCC>BABA?CCC@CC9:9ABAA?BBB?>>@A<@>D=A=>===@::;=CB>=:>BBB>=>@AAA???<<<8===<@A=B=A@A;;;A;;5;8888)89>7:::::(87666.6///..985758A??.=77993:6<<4====?;;5;5;;;;;:>??=BDA>>?BB@@@@@A???A==9=>>>@<@BA:=9<=@@@>
@ATNG8:03568:02822
GATGGTAGTACGATGATAGACGACACCAGAAGATCAGGAACTCTAGAAGAATTCAGATTTTTAACACGAGAGTAAACGTAAAAAGAAGGTTTTACAAGACTCACGTTAACAATATTGCAGCAGTACGCACACAATCGAAGCGCAGTAAGGATGGCTAGTGTAACTAGCAAGAATACCACGAAAGCAAGAAAAAAGAAGTACGCTATTAACTATTAACGTACCTGTCTCTTCCGAAACGAATGAGTACGATGAGATCTCGTGTGCTACCATCGTTCTCCTTAAGTCT
+
449937///7/////4=<==CA@@CC<@>C9<;;;<@<@5>:555;;7:<03-4944:==>+=8@;;?9555555)5===?@@+<<5:.995&5::5<?D96;@>B:>:>>:>?A<AAAADCDCCCDDDCCCDFDBBB:;;AABB<;6;;A@A=@B;9;:;A<@@A@AA?AA>ABB?CCBBB:>><=BBDEDD)8754??>@BB=6165::87)/)//7797=;9594949:?BB=C??=@A@CCAAABCBB???BAA@???>>7=>;===7939<917199<<=>
@ATNG8:03544:02860
GATGGTAGTGCGTGAGAGAGAGACCCAGAAGATCAAACTCTAGAAGAATTCAGATTTTTAACACGAGAGTAAACGTAAAAAGAAGGTTTTACAAGACTCACGTTAACAATATTGCAGCAGTACGCACACAATCGAAGCGCAGTAAGGATGGCTAGTGTAACTAGCAAGAATACCACGAAAGCAAGAAAAAGAAGTACGCTATTAACTATTAACGTACCTGTCTCTTCCGAAACGATGAGTACTATAGACTATCTGAGACTACCATCGTTCTCCTTAAGTCT
+
:;=@;CCCBBBBBAAAACCCCC;;;9:CC?DEBBBC>BBDBBBF@BB=?<?@?@@???.=8;;788773:::/887////$/836(/..&..426-..6853;:=:?D8;:A=A=>=A=>888@@@AAAA<>>>@;:;9:98//*.5;7;6<575<A=>;?;;9=>5;;87;:597875'258356666)//(/9;;=?===8=:??@@=F;>;;;?;?;;;B??<?<?@@9;;;=:9=///===;9=>??BBCB===>>>?;>><<;8<7819<@<C@88
@ATNG8:03549:02865
GATGGTAGTGTCAGTGCGCGTCGTCCAGAAGATCAGGAACTCTAGAAGAATTCAGATTTTTAACACGAGAGTAAACGTAAAAAGAAGGTTTTACAAGACTCACGTTAACAATATTGCAGCAGTACGCACACAATCGAAGCGCAGTAAGGATGGCTAGTGTAACTAGCAAGAATACCACGAAAGCAAGAAAAAGAAGTACGCTATTAACTATTAACGTACCTGTCTCTTCCGAAACGAATGAGTACGAGAGAGCACACGTGTCTACCATCGTTCTCCTTAAGTCT
+
:55=:=ABDCBBB===B>A@<<??@;9;9ACCCCBB@B@CACCDCC?BB?C?CCCBAA@@.A<AAABBCBBCED>??ACDFE5A@=A?BBB9BBC@B;;;BB@@B?B@BBAEFE<<;CBBCDCCBBBBBBCC@CBBB?BBBBBBBC?@;?00-0@>=@ACB?BBAAAB=@A=???=AACBB=B9949====/::48888=>BAA=A=?>>A<@<@>BBB>AAA@??D=@9@@A;ABB>AABAAA999@???AAAABB@?;<555265556:6;==89594>99>
@ATNG8:03549:02905
GATAGCACACGAGATCTCATCGTACTCTTTCGTTTCGGAAGAGACAGGTACGTTAATAGTTAATAGCGTACTTCTTTTTCTTGCTTTCGTGGTATTCTTGCTAGTTACACTAGCCATCCTTACTGCGCTTCGATTGTGTGCGTACTGCTGCAATATTGTTAACGTGAGTCTTGTAAAACCTTCTTTTTACGTTTACTCGCGTGTTAAAAATCTGAATTCTTCTAGAGTTTCCTGATCTTCTGGGTGCGCTACAGTCTCTCTACCATCGTTCTCCTTAAGTCT
+
@;;BCCB@@ABABBDCCBB==@>=>>@@@7=?@@666:B9<BBBBED@CBCCCAC@CBEDADABBBAABCBA>@BCBC3CC?BB@B<BDCC?C?@=?C?BBBBGG>AAAABBCC>A@@?B@BBBBBBB><@>>=<@@A@>>>AA?>>>?@>?:>8818<:<8>?687B>>><===BB6?<>;?<<<<,<999;,--6---6;88/5552$296776;5777;>>??AAF6>7=>>@AC767<<2///=66;?>>>ABA@?==@9///::67792=9=167::
@ATNG8:03561:02872
GATGGTAGGCGACATACATACGCGCCGAAGACAGGAACTCTAGAAGAATTCAGATTTTTAACACGAGAGTAAACGTAAAAAGAAGGTTTTACAAGACTCACGTTAACAATATTGCAGCAGTACGCACACAATCGAAGCGCAGTAAGGATGGCTAGTGTAACTAGCAAGAATACCACGAAAGCAAGAGAAAGAAGTACGCTATTAACTATTAACGTACCTGTCTCTTCCGAAACGAATGAGTACGAGAGTCAGAGCAGAGCTACCATCGTTCTCCTTAAGTCT
+
:::@>B@C@A;;9@;<<>>DBBBCFACB?BBCBC?B@BBCBBCC@BC@C@CCCABABB5A@CCBBBBBBAA?:>?=>>>@,>B=@5;;;.;CD@EBBBCCDBB@B@BB?BBB=A?CBCCBBBCBBBBCCC?BBBC?@@@@???@<A?BCC@CCCCCCBA?CBBBBB@CC<888?BBBCD<??>:=ABBB8??=BBB===CBC@C?BBBB?B@CDAAA@BB@@?99499<<<5=9:49@AAAAABBB@;@?BBAB>>>@>>>@@;?:::=5:9:4:4:4;==>
@ATNG8:03568:02883
TATGGTAGTAGTACACTAGTCATACCAGAAGATCAGGAACTCTAGAAGAATTCAGATTTTTAACACGAGAGTAAACGTAAAAAGAAGGTTTTACAAGACTCACGTTAACAATATTGCAGCAGTACGCACACAATCGAAGCGCAGTAAGGATGGCTAGTGTAACTAGCGAGAATACCACGAAAGCAAGAAAAAGAAGTACGCTATTAACTATTAACGTACCTGTCTCTTCCGAAACGAATGAGTACTGTATCTATGTGTGCGCTAATCGTTCTCCTTAAGTCT
+
@CEH?BBCCGGAABBBCCCC@;99>58<<8;@@A??5959>>>;//*/8388:=;CDDDD5C@CA@@DA@5544)4:::<<<+<<9>9>CC9CCG?AACCDBCAB?A@DC?9:;?BABCDBBBCDCCCCCBC@BBBC@BCDBBBBB>B?B;;8;BCB@AAB?BBDBBBBBC>??C?CCCCC=A@>;9::9:(7>9=>>ACC=:;7;;>???:>9=?DAA=@C@@ABBAG@BBC=B;;5;9:@DBBBBCCBBAA:::CCCA@9878<<794:==8=;?=A@@@
@ATNG8:03534:02914
GATGGTAGGCACTGCGCACACATCCCAGAAGATCAGGAACTCTAGAAGAATTCAGATTTTTAACACGAGAGTAAACGTAAAAAGAAGGTTTTACAAGACTCACGTTAACAATATTGCAGCAGTACGCACACAATCGAAGCGCAGTAAGGATGGCTAGTGTAACTAGCAAGAATACCACGAAAGCAAGAAAAAGAAGTACGCTATTAACTATTAACGTACCTGTCTCTTCCGAAACTTGAGTACGTGTGACGTACGTGAGCTACCATCGTTCTCCTTAAGTCT
+
;@@C@DCD?CBBBCCCCCBBACBBB>BEE@DCGGAA?A@CCDCBBB?CC?C@BBBBBBBB3B?BCBAABBFA@@<@799FDD1CC@B;AAA7ACCACCBCCCCCC?C?CC@CAB>BBAABCCCCBBBCCCCC@DBAA?BBBA???>8?=@996:CABBCCA?ACCBAA?BB?BBB=AA999,976/7BBCB/BC=B;;;@@@A@;@<BBAD8>:>ABBC?BAAA@BB>A>AAB=BD@AAABBBCBBBBBBAAA@AABAAA>>:8<==8838=>9@5:5;:;;
@ATNG8:03558:02931
GATGGTAGGACGAGCGTCTGAGAGGTACTCATTCGTTTCGGAAGAGACAGGTACGTTAATAGTTAATAGCGTACTTCTTTTTCTTGCTTTCGTGGTATTCTTGCTAGTTACACAGCCATCCTTACTGCGCTTCGATTGTGTGCGTACTGCTGCAATATTGTTAACGTGAGTCTTGTAAAACCTTCTTTTTACGTTTACTCTCGTGTTAAAAATCTGAATTCTTCTAGAGTTCCTGATCTTCTGGTGTCGTCTATCATGTACTACCATCGTTCTCCTTAAGTCT
+
;49939:?<AB;95;:;<<==BCCAEDABA<;=;GED>ED@D?BBBBBBC;;<CDB@B@DCCC@GACAAACCCCB=@@@>>,>?;@AAD=B@AB>BCC@BD?BBBBBC@CCCDBBB@B@@>@?BCBBBBBB?BBBB@CCCBCBBBCCCBBAAAA?BBB?BB@C???@B@@AAA=@BBCC<C?C=;;;<;*;CCCI>BBBCECCA@@<@@?@0?AACC?BACC@BCC@@@B?B?BCCCCC=??C@CBCBCBBBCCCC@@@BBDDC@CCC@@<@@@;@>@?BA??
@ATNG8:03560:02917
GATGGTAGCGCATATCAGCGCAGCCCAGAAGATCAGGAACTCTAGAAGAATTCAGATTTTTAACACGAGAGTAAACGTAAAAAGAAGGTTTTACAAGACTCACGTTAACAATATTGCAGCAGTACGCACACAATCGAAGCGCAGTAAGGATGGCTAGTGTAACTAGCAAGAATACCACGAAAGCAAGAAAAAAGAAGTACGCTATTAACTATTAACGTACCTGTCTCTTCCGAAACGAATGAGTACTGCGTCTCACTCTCGCCTACCATCGTTCTCCTTAAGTCT
+
;<:A>?BBBCCCCCCDB@@@AAABC=BBC@BBBB@A>A>ABAABCC?CC?B?BADAA???,@<@AA;<::6==A9995;;;;(5916;@BB096=8<<554:7//+/6::6::B<>>AAB@@@A@@BBBBBB?CBAB=@@@BCA@A?C@D;;;;DBBBCCCAABBAAAABB?BBB>AA:99,7770/?@@@@'::700/:>B>>;7=699//)/59/00C?BBBBB@@=@:>@A<A@B@BBA?;;@000?>A@BBBCBAA;;6;@B=@ABBD@A@@@D@C?CBCC
@ATNG8:03522:02983
GATGGTAGCTCTGCTCTGACTCTCGCTACTACATTCGTTTCGGAAGAGACAGGTACGTTAATATGTTAATAGCGTAACTTCTTTTTCTTTGCTTTCGTGGTATTTCTTGCCAGTTACACTAGCCATCCTTACTGCGCTTCGATTGTGTGCGTACTGCTGCAATATTGTTAACGTGAGTCTTGTAAAAACCTTCTTTTTACGTTTACTCTCGTGTTAAAATCTGAATTCTTCTAGAGTTCCTGATCTTCTGGTGTCGTCTATCATGTACTAATCGTTCTCCTTAAGTCT
+
CA@D?CCB@;65<A@@@?B@A@@@0//9:///771/955)5>9@9<<5555549::;;9<745554.579999999499.449::):>?8<;;@8=<=<39444)4:.457;:=9=<;;8::?:?9:4:<@>>>?<<8:;7;>5?AA665>=99::::9<<56666;;8=05584449993944444$439345555$49;;=4<544995555.555'59955.55;;75/////9396:<>===:=AB:B@@999>@=@BB;;;@::9A>6558666269<9=;65
@ATNG8:03527:02988
GATGGTAGCATCATGCATATCTCACCAGAAGATCAGGAACTCTAGAAGAATTCAGATTTTTAACACGAGAGTAAACGTAAAAGAAGGTTTACAAGACTCACGTTAACAATATTGCAGCAGTACGCACACAATCGAAGCGCAGTAAGGATGGCTAGTGTAACTAGCAAGAATACCACGAAAGCAAGAAAAAGAAGTACGCTATTAACTATTAACGTACCTGTCTCTTCCGAAACGAATGAGTACGAGAGTCCGAGCAGAGCTACCATCGTTCTCCTTAAGTCT
+
ACCE?BBBBBCCC=;:A@ABCA@AA@BCE@CBC::57:7=<=@@>=/446:6??=;8888)86;:;@<<;8887.324444&4:39.55)5<A8;<<;===56258<=055<<<@>>@BBBCABACBBCB>BB;;79@@>CBBB?B?A;;69@@@CCBB?BBBBBB?CC?BAA797<;=2:33.3<<=>,<:39:7<==<9;06/5779:>:@@CCC@BC@@AAA?C=?@F@ABA@CFBCBCBCBBBABA>AB9:9DBB@@=<8<:::B?BBB?B@C@A@AB
@ATNG8:03532:03005
GATGGTAGAGTACAGTGTAGTAGACCAGAAGATCAGGAACTCTAGAATAATTCAGATTTTTAACACGAGAGTAAACGTAAAAAGAAGGTTTTACAAGACTCACGTTAACAATATTGCAGCAGTACGCACACAATCGAAGCGCAGTAAGGATGGCTAGTGTAACTAGCAAGAATACCACGAAAGCAAGAAAAAGAAGTACGCTATTAACTATTAACGTACCTGTCTCTTCCGAAACGAATGAGTACACATCGTCGTGTCGTGCTAATCGTTCTCCTTAAGTCT
+
DDDC?CCCCCCCCBBCCCCBBBBCC?CCC?CDDCBA?A?BBAACBB@BB;=:<?>77777(9>BCCBCCDDAA?8=>9:::;*;@=B4;:;&9BD:?A=DDFCDB?B?BC@BAA?AABBCBBCCBBCCCBBB?BBBD?ABBB@@@B?C@C??>@DCCCACC?@@A@@??CC?BBB?BBBBA;???>?AAAA/AE=@;:;@@@??;?<@BBB8:7:AAAA?BBBBBBD?B?BBC?BBB>AABBBBBBBBBBBABBBBBEBABABC?CCDC>BBB?B?B?BABB
@ATNG8:03544:02984
GATGGTAGTGCGTGAGAGAGAGACCCAGAAGATCAGGAACTCTAGAAGAATTCAGATTTTTAACACGAGAGTAAACGTAAAAAGAAGGTTTTACAAGACTCACGTTAACAAATATTGCAGCAGTACGCACACAATCGAAGCGCAGTAAGGATGGCTAGTGTAACTAGCAAGAATACCACGAAAAGCAAGAAAAAGAAGTACGCTATTAACTATTAACGTACCTGTCTCTTCCGAAACGAATGAGTACATAGATATACGTATAGCTACCATCGTTCTCCTTAAGTCT
+
5<<>=@>B;;55::566;;>5;;AA49968=A=6669@8<:88><=8@B@A>>>773333$34;;=CBB@>>>A80//::9:+996=<GG@2ABCAC;;;@@@AA=@=;::(4=@:ABABBCDBCCCCCCA;;6<C@A>A@@;==00+08;;=;@@@??;>C>ABBBBB?AB>ADC?A>9999*998/8?AAB1@A:>???=<<<<1816;==9=:=AAA@@CB;;;BB@B@CBB>BBB?CCCCCBBBBCEC@@?A???>=======8====A?B?;5;8=8=;;;
@ATNG8:03563:02978
GATGGTAGCGCATATCAGCGCAGCCCAGAAGATCAGGAACTCTAGAAGAATTCAGATTTTTAACACGAGAGTAAACGTAAAAAGAAGGTTTTACAAGACTCACGTTAACAATATTGCAGCAGTACGCACACAATCGAAGCGCAGTAAGGATGGCTAGTGTAACTAGCAAGAATACCACGAAAGCAAGAAAAAGAAGTACGCTATTAACTATTAACGTACCTGTCTCTTCCGAAACGAATGAGTACAGAGAGTACGATATGTCTACCATCGTTCTCCTTAAGTCT
+
ABBB@CAA@CCBCDDDCBBB@AAHH?HCC@CBBDBB@B@BBCCCAD?BB?B>BBBBBBBB5B@CCCCCCCCBBB=@@@@@@@0@A>B=@@@7AAA=BCCCCCCCC@C?BB@BCB>BBBBCBBBCDBBB:;:C@B@@@=A@@@AA;;9;>BAA=AC@@ADIG@CCBBBC@BD?BBB@BBA@@9=:939AAAB3BC?C::9AA=8818:>=>?<?<@@BBB?B@@@BDC?B@BBC<BAC8::BAAABCBCCBBBBBBBBBBB@@B@@<?AA>>7;;@9=8=<:788
@ATNG8:03565:03006
GATGGAGTGTCATATGAGAGTGTGTACTCATTCGTTTCGGAAGAGACAGGTACGTTAATAGTTAATAGCGTACTTCTTTTTCTTGCTTTCGTGGTATTCTTGCTAGTTACACTAGCCATCCTTACTGCGCTTCGATTGTGTGCGTACTGCTGCAATATTGTTAACGTGAGTCTTGTAAAACCTTCTTTTTACGTTTACTCTCGTGTTAAAAATCTGAATTCTTCTAGAGTTCCTGATCTTCTGGACAGAGTGTGCAGATACTACCATCGTTCTCCTTAAGTCT
+
;9:E<CBCBDCCCCCCCCBBBBBBBECCB99::BBF>DD?C@CECCCEE?BCCBB?B@DDDD>?>ACCCBBBBD?AACDD3AB?BCCC>AAA@?B@@<AC9<;DCCD@CCCCCCCC?CCC@C?CDCBCCCC@BCCC>BBF:;;;;BCBBCBBBB@BBB@CC?B?BBCCCBBBC?@@?@?3@;@>;;;;;*;ACCC:;;BBBCHHCC@BBBA0;;;CCGL@CCADDCBB;;7;?B@ABAA>@@@?BCBBBCBBBBBBCCDEBBBB?@@@AB>;;;AEAE@JCCB
@ATNG8:03566:02998
GATGGTAGGCACTGCGCACACATCCCAGAAGATCAGGAACTCTAGAAGTATTCAGATTTTTAACACGAGAGTAAACGTAAAAAGAAGGTTTTACAAGACTCACGTTAACAATATTGCATCAGTACGCACACAATCGAAGCGCAGTAAGGATGGCTAGTGTAACTAGCAAGAATACCACGAAGCAAGAAAAAGAAGTACGCTATTAACTATTAACGTACCTGTCTCTTCCGAAACGAATGAGTACTATAGACTATCTGAGACTACCATCGTTCTCCTTAAGTCT
+
@@@@5:@<7<<@;:5<;;699B=BB7BCD?AADCGCBDABBC@@AB?BCCBBBBCBBBBB2A>;?666=>::;>255=>=<=+55.4.444&49984555444;;7;899433349@?<==A@@?@@A7879-3---(-68--28:48(///(.785559959>>@@@=;;7;;9=;66;59//)/8788+8=7@==;9:===8=0689717;<6<<EACBBB@@@70-0@@5=00+0>>@CDDA@AAADBBBBBBCCCBBBCC@CBAAC>BAB?A<@<@A??
@ATNG8:03567:02975
GATTAGTGTGTCTCTGAGAGTAGTACTCATTCGTTTCGGAAGAGACAGGTACGTTAATAGTTAATAGCGTAACTTCTTTTTCTTTGCTTTCGTGGTATTCTTGCTAGTTACACTAGCCATCCTTACTGCGCTTCGATTGTGTGCGTACTGCTGCAATATTGTTAACGTGAGTCTTGTAAAAACCTTCTTTTTACGTTTACTCTCGTGTTAAAAATCTGAATTCTTCTAGAGTTCCTGATCTTCTGGTAGAGCGTGCATATATCTACCATCGTTCTCCTTATGTCT
+
ECC@DBBBBBBBCCCBFCCCCDC;;;AAAA>ACCE>CD?A>AB;;;CB?@AA00,/27<7<.646=<AA:9.5=999949$444)445:4<>;;6;6625<259<@?B>BBBBBBBB=AAB?B>CBAABBA@<@BBA?CBBBBBAABBBBBCCCD@<<;@BA=A;??A;;;BDD>C::;;;*:=D;AAEBB1;:CCC<B;;9???@>>:>9=9,=999@=@=AA=;00000?;?;?????@;?@B7<;CBBBBBBBAAACCBBA;;8:@BBC;;;D@D@BBB???
@ATNG8:03536:03031
GATGGTACGAGTATGCATGTGTATCTCCACGAAGATCAGGAACTCTAGAAGAATTCAGATTTTTAACACGAGAGTAAACGTAAAAGAAGGTTTTACAAGACTCACGTTAACAATATTGCAGCAGTACGCACACAATCGAAGCGCAGTAAGGATGGCTAGTGTAACTAGCAAGAATACCACGAAAGCAAGAAAAGAAGTACGCTATTAACTATTAACGTACCTGTCTCTTCCGAAACGAATTGAGTACGTGTGACGTACGTGAGCTACCATCGTTCTCCTAAGTCT
+
4444.4444;556666>>>666==<::50///)//444;7=:=666;9>99:456;<<>>>>>+=9<===4444444(444444&4;7=:===1;:?<??==7;=;728.336=::6:::36655;;445:::;:=BBB<??@ACBBB?C>A??9?????AAB:><@898<9>)///)/8577.55202522&26062....338.5/5555/5055>CC?CC?B>>>4;49??8?::29.38334<444==???>=<595;;?;<=?88/885::>0//5:688
@ATNG8:03566:03019
GATAGCGCACACATAGATACAGTTCTCATTCGTTTCGGAAGAGACAGGTACGTTAATAGTTAATAGCGTACTTCTTTTTCTTGCTTTCGTGGTATTCTTGCTAGTTACACTAGCCATCCTTACTGCGCTTCGATTGTGTGCGTACTGCTGCAATATTGTTAACGTGAGTCTTGTAAAACCTTCTTTTTACGTTTACTCTCGTGTTAAAAATCTGAATTCTTCTAGATTTCCTGATCTTCTGGTATGACTAGTGTACTACTACCATCGTTCTCCTTAAGTCT
+
@;ABBBBDDBBBCCDDDDCBBBB@CBBCC=AAAB=CC@C@CCCCCCD@BBBBB?C@CCBB?C?CCCCCCCBA=ACCCA1CC?AABC<BBCC@CCC@BC@CCBCCD=@@CCCCBB?BBC?C@CCCCCBBC?CCCD>AABBCABACBBBBBBBA@CCC=BB?B>@?ACCECCC?A@@@@7@9?=A??@?,>@@AB=AADDDCCCCB=@@@@0@BBBD@D@BB@BA@A@@@;@?ACCCCD?C@A?ABCCCCBBBBC@ABBCBB@@>@BAAA?@@@@C@B@CBAA
@ATNG8:03567:03029
GATGGTAGTATAGAGCTCTACATTACTCATTCGTTTCGGAAGAGACAGGTACGTTAATAGTTAATAGCGTACTTCTTTTTCTTGCTTTCGTGGTATTCTTGCTAGTTACACTAGCCATCCTTACTGCGCTTCGATTGTGTGCGTACTGCTGCAATATTGTTAACGTGAGTCTTGTAAAACCTTCTTTTTACGTTTACTCTCGTGTTAAAAATCTGAATTCTTCTAGAGTTCCTGATCTTCTGGGTCTACGCTCGTCGCGCTACCATCGTTCTCCTTAAGTCT
+
;;;=8==DDDDBBBC?@CCCC@@<@??=:;2:>A?9@A>@<@@AABGC@EGBBCAC@BCCC@D?C@ABCBBBA=@?===.=>8>==>7?BBC8;:@=::8:AABBB?BBBAABBB?BB@5:5:=<:9;>==AAAA;>>@A@@A>>>A>>;;;C:888;>>8=:=AAB??@AB;>>>DD;D:=:==@@@/A@@@@9@@@?A@@@@@8=>==/=>>>@<@<@@=AA>?9::=D;A>???C5;:AA:A>>@A===<=<>=>?::;A<@@@??8==<8<<@=@@@B
@ATNG8:03523:03068
GATGGTAGTGTCAGTGCGCGTCGTCCAGAAGATCAGGAACTCTAGAAGAATTCAGATTTTTAACACGAGAGTAAACGTAAAAAGAAGGTTTTACAAGACTCACGTTAACAATATTGCAGCAGTACGCACACAATCGAAGCGCAGTAAGGATGGCTAGTGTAACTAGCAAGAATACCACGAAAGCAAGAAAAAGAAGTACGCTATTAACTATTAACGTACCTGTCTCTTCCGAAACGAATGAGTACGAGAGTGCACACGTGTCTACCATCGTTCTCCTTAAGTCT
+
@;;<:@DCBBCCDCCBFCCCBBCBB?BDD@DCBB??;?:@@CBBBB?BB@B@BABBBBBB3B?BCDCBBBBBBB>AABBBAA2@@<@<@@A9ACCACAABBBB@A>@AEE@CCB?BBBABBBBDCCCBBBCC?B@@@?B888????9@;?::5:CABBBBB@BBBBBB?CC@CAB>AB@@@8?=>9:::::+:>:?;;;?????<@<?@@@7;7;ACCB@CCECC??<?>AAC>AAA>AABBBCC>>>@A@@A@BBB===@=:;;<?AA=A=:::=@=@>A???
@ATNG8:03538:03098
GATGGTAGTAGTACACTAGTCATACCAGAAGATCAGGAACTCTAGAAGAATTCAGATTTTTAACACGAGAGTAAACGTAAAAAGAAGGTTTTACAAGACTCACGTTAACAATATTGCAGCAGTACGCACACAATCGAAGCGCAGTAAGGATGGCTAGTGTAACTAGCAAGAATACCACGAAAGCAAGAAAAAAGAAGTACGCTATTAACTATTAACGTACCTGTCTCTTCCGAAACGAATGAGTACGAGAGAGCACACGTGTCTACCATCGTTCTCCTTAAGTCT
+
;45@8=BBBCBBBCCBBBCBBB@@A>BCB?BB;;;B=B<AADDCCI@@A?A@CCCCDDDE2B>ABBBBCBCBBB=AB@?@@@0>A=A4;;;*;BC@CBBECCC<:7:??>=ABB?AAACCBDBBBCCCCCCB@BBA@?A???@AAC=B?A;;6;AA@AAAC??@??@@?BB@CBA=@>===5<<<9778888%/;7<///::AAA<@<@@==:>=A@CBB?B;;;@??;?=??E>CCE>ABBCCCC???A?>:@@@BBA>>>????:>=A@B?BB?;@:>8>:::
@ATNG8:03542:03092
GATGGTAGTACATGATAGACGACACCAGAAAGAATCAGGAACTCTAGAAGAATTCAGATTTTTAACACGAGAGTAAACGTAAAAAGAAGGTTTTACAAGACTCACGTTTAACAATATTGCAGCAGTACGCACACAATCGAAGCGCAGTAAGGATGGCTAGTGTAACTAGCAAGAATACCACGAAAGCAAGAAAAAGAAGTACGCTATTAACTATTAACGTACCTGTCTCTTCGAAACGAATGAGTACGATGAGAGAGCTCTCTCTACCATCGTTCTCCTTAAGTCT
+
AABB@CDEDCBB=<;;=<<=666=<79555)55.5:::.4.4498443486)/)////////$549<<<<<A00/<3>///<<<+9<<>;@AA2@@@9965:9::444(46::5:::49988?@:99@;;9@::9=@@BB=??BBCBBB@B?B;;9;CBABBAB?BBBCBBACC@BBB>@A>>=7===999999(9?9998>CCA==:==BAAB7;79=DAA=@CB@@@C>A@@@;@BC?BACABAAAA899BCCCBBBAAAA@@>><>A@@C999??B?C?BABB
@ATNG8:03558:03089
GATGGTAGCGCACACATAGATACAGTACTCATTCGTTTCGGAAGAGACAGGTTCGTTAATAGTTAATAGCGTACTTCTTTTTCTTGCTTTCGTGGTATTCTTGCTAGTTACACTAGCCATCCTTACTGCGCTTCGATTGTGTGCGTACTGCTGCAATATTGTTAACGTGAGTCTTGTAAAACCTTCTTTTTACGTTTACTCTCGTGTTAAAAATCTGAATTCTTCTAGAGTTCCTGATCTTCTGGTATGACTAGTGTACTACTACCATCGTTCTCCTTAAGTCT
+
:;==:=BBHBBBCCCCCCCCBBBAABCCCB@@>@AAB=AA@F@CCCBCDH@B=@@B?B@MCBB?B@BCCBCCBCC6;;BBA0AD=BBBA<;;;@=A;<7<C?C@@@@@7<<CCCDCB@ABD?@=ACBBBCBB@BDEE@DCCBBDA@@CDCBBB@@;@@@=@C@C>A@BCBCCBC:;;CCC9C@C?ABCCC3BDBBB=B@@ABCCBA@=@@AA0ABCCD?B@BC@BBBBB@@>@@AA@A@B=@@B?BCCCCCCCCCCABABCA@@C@@;;;B?BBB6;6:?BBBA
@ATNG8:03533:03128
GATGTAGTACATGATAGACGACACCAGAAGATCAGGAACTCTAGAAGAATTCAGATTTTTAACACGAGAGTAAACGTAAAAAGAAGGTTTTACAAGACTCACGTTAACAATATTGCAGCAGTACGCACACAATCGAAGCGCAGTAAGGATGGCTAGTGTAACTAGCAAGAATACCACGAAAGCAAGAAAAAGAAGTACGCTATTAACTATTAACGTACCTGTCTCTTCCGAAACGAATGAGTACTGCGTCTCACTCTCGCCTACCATCGTTCTCCTTAAGA
+
9A005::99<<;;;=<<=B?@;<=7:6:79A>9=9:>8@ABABBB?AA>A?A@?@@@AA0B@BCGCCCCCCCC>BBACEEF5BB=A4;;;.;BB=BBBABBC;;;;?BC?CBB=@?AAAABACCCCCCCEC@DAAB?AA@@?@@A=B>B:::;DBBBDDC?ABCCBB?BB?BBB>@@>>>8>=@;99999(:A?BCBBCCC??;?;?=AB7869ACBB>BB@@@BB>A?A@@9@;:7:ACCBBB@:::;;;BBA@@@?;=8@:;59=<00+0;;)0*/4--
@ATNG8:03536:03123
GATGGTAGTGTCATATGAGAGTGTGTACTCATTCGTTTCGGAAGAGACAGGTACGTTAATAGTTAATAGCGTACTTCTTTTTCTTGCTTTTCGTGGTATTCTTGCTAGTTACACTAGCCATCCTTACTGCGCTTCGATTGTGTGCGTACTGCTGCAATATTGTTAACGTGAGTCTTGTAAAACCTTCTTTTACGTTTACTCTCGTGTTAAAAATCTGAATTCTTCTAGAGTTCCTGATCTTCTGGAGATATCATCAGCGAGCTACCATCGTTCTCCTTAAGTCT
+
;66>:>CCDBBBBDDDCBBBCCCCCCAA@CCD@@@@C=CC@D?BBCCCCC?BBCCC?B?BCCC?C?CCCBBBBDC<99999'9A<@?@A@6@B?@?@CGADC?BBBDDD?DDCCCCCC?BCE@C?BCCCCBCC@CCDD@CCCCCCCCDDDCBBBCC@CCC@CB@C?CCCBBBBCB>B:999-9;?;::99*;@ABG=CCCDDCBBAA@CCCC5BBBBD?A?BC@CCCCCBB?B?CCBCCD?CAB?BCCCCCCBBBCCCCAAADDD@BBBBD?BBB?A;?;?A@@
@ATNG8:03538:03111
GATGGTAGCTCAGATAGTCTATAGTACTCATTCGTTTCGGAAGAGACAGGTACGTTAATAGTTAATAGCGTTCTTCTTTTTCTTGCTTTCGTGATATTCTTGCTAGTTACACTAGCCATCCTTACTGCGCTTCGATTGTGTGCGTACTGCTGCAATATTGTTAACGTGAGTCTTGTAAAACCTTCTTTTACGTTTACTCTCGTGTTAAAAATCTGAATTCTTCTAGAGTTCCTGATCTTCTGGATAGCGACGCGATATACTACACTGTACTCATCGTTCTCCTTAAGTCT
+
CCBC?CCCBBBCDDEGDBBCCCCCBBBBBBBAAAAB=??<??AAABBDC?BABBB>B;>?BB?B?CDCDCC?CB?>ABBB/@@9>988'2;>:?AB?;?@6;;>>?@=BAAAA@@@<@==9<::9:=<>::6:///9==A?>>==>=@?===;;5@AA@BBADBCFB@A@DCB@BCDBB9B;@;;;;;.;;CDE?CACABBBAAA4;;;;*;ABCC@B@BH@BBB;;;B@C@CCCCBB>AAF@CCBBBCCBBBBCCCCCCCBAADDCBABBBBB??@?CCC?B>@>@AAA
@ATNG8:03539:03153
GATGGTAGTGCGTGAGAGAGAGACCCAGAAGATCAGGAACTCTAGAAGAATTCAGATTTTTAACACGAGAGTAAACGTAAAAAGAAGGTTTTACAAGACTCACGTTAACAATATTGCAGCAGTACGCACACAATCGAAGCGCAGTAAGGATGGCTAGTGTAGCTAGCAAGAATACCACGAAAGCAAGAAAAAGAAGTACGCTATTAACTATTAACGTACCTGTCTCTTCCGAAACGAATGAGTACTGTATCTATGTGTGCGCTACCATCGTTCTCCTTAAGTCT
+
A<BC@CDECBCC@BBHEHFCCB@@;3:<=9>BBABA<@=@AAABBB@BC?B?BBBABBBB3B?BCB???CCDDD>??ACCBB5BA>B>BBB<BDCGCCCCCCBBB@B@CCACBB?BDCBBBBCCCCCDBBBC@B@@A?AABBBBAA>A?A@A=ABBBCCCBCCDCBBC@BB?@@@?AA@@@<@@><<<<<<.?@>BCBCBBBCD@C@CBBB?B@DDBAB?CCCBBBB>B>BBB<????BBBBCCA@@AA?C778>>AA>>>@AAA;?@@AA:>=D<><><AAA?
@ATNG8:03568:03146
GATGGTAGCTCTGCTCTGACTCTCGTACTCATTCGTTTCGGAAGAGACAGGTACGTTAATAGTTAATAGCGTACTTCTTTTTCTTGCTTTCGTGGTATTCTTGCTAGTTACACTAGCCATCCTTACTGCGCTTCGATTGTGTGCGTACTGCTGCAATATTTGTTAACGTGAGTCTTGTAAAACCTTCTTTTTACGTTTACTCTCGTGTTAAAAATCTGAATTCTTCTAGAGTTCCTGATCTTCTGGATATGAGTGACTCGTGCTACCATCGTTCTCCTTAAGTCT
+
A;BD>B=BA<>6;6=>>BAAABBBBCC<;:?B?ABBC?BB@B@BBLDCCCAICB@@>@?BAAB>B>BBCCCCCBE?;;<<<*9929=@D>DC?@;A9949B>ABBBCF@CCCCBBBA7;;@=@?AAACBA;;5:@::59:@@BCCCBBCAAAA@?;?:;:,:?1919>==?@@<@7=9599*96@=BCCCC,@@;;;09@@B@9::=@;@@@@0@@@CC9;8;@=@AAA::::?=BA?@@C<@?C?BBCFCCCCBBBAAABBBABC?BB??@@AAAAC895:@;;
@ATNG8:03534:03199
GATGGTAGGCGTGTGAGAGTCTGCCCAGAAGATCAGGAACTCTAGAAGAATTCAGATTTTTAACACGAGAGTAAACTTAAAAAGAAGGTTTTACAAGACTCACGTTAACAATATTGCAGCAGTACGCACACAATCGAAGCGCAGTAAGGATGGCTAGTGTAACTAGCAAGAATACCACGAAAGCAAGAAAAAGAAGTACGCTATTAACTATTAACGTACCTGTCTCTTCCGAAACGAATGAGTACTATGTAGAGCTCTATACTAATCGTTCTCCTTAAGTCT
+
966@;@C??CB@A@CCCGDBB@@@G?KDD?BBBAAA>B?BBCCCCC?BB?B@BBBBBBBB3BACCCABBBD>>>:?B?BBBB3BB>A>ACC:CBB?BB>@?=>;;7>=BB=A>>8::@@@>>=?ADDA>><A:@@>>9>??????C8<8<598:CCBBBBB?BDDBBA?BC@CCC?A?777-:>?;>@???,9:29AAACDCCC?C?BBAA=@?BBA@@>B@A?>>>686:A>4>::6;AAAAAAAAACBBCCCCCCBBBBBBB>?BBC?@BB>A1857??>
@ATNG8:03535:03187
GATGGTAGTGCGTGAGAGAGAGACCCAGAAGATCAGGAATCTAGAAGAATTCAGATTTTTAACACGAGAGTAAACGTAAAAAGAAGGTTTTACAAGACTCACGTTAACAATATTGCAGCAGTACGCACACAATCGAAGCGCAGTAAGGATGGCTAGTGTAACTAGCAAGAATACCACGAAAGCAAGAAAAAGAAGTACGACTATTAACTATTAACGTACCTGTCTCTTCCGAAACGAATGAGTAACATAGATATACGTATAGCTATCATCGTTCTCCTTAAGTCT
+
;66A:>BDBCCAA<CCCECDCCCCD?DBC@BCBBBC@D<AACBBB?BB>@?@B@?ABBB3B?BBBBBBABDCD>BAAA@@@/<=7<7=<<,92=7=@@@AA@@@;?<AE>@><6;:>>>;<;AA@?>><<A<A@>@<>>=:;;//,/9=<@<A>>>@A@@<@@????<?@<A@A;><778)8::48===>/>?<@@>>>@@@??;=<>A?A<A<;=::;<@@A@<<<8=8=>D8:;;<:67;//)/666;A?@>>=>?CEA???>>>=<A??6::::?8=7;:>>
@ATNG8:03554:03164
GATGGTAGTGTCAGTGCGCGTCGTCCAGAAGATCAGGAACTCTAGAAGAATTCAGATTTTTAACACGAGAGTAAACGTAAAAAGAAGGTTTTACAAGACTCACGTTAACAATATTGCAGCAGTACGCACACAATCGAAGCGCAGTAAGGATGGCTAGTGTAACTAGCAAGAATACCACGAAGCAAGAAAAAGAAGTACGCTATTAACTATTAACGTACCTGTCTCTTCCGAAACTTGAGTACTATAGACTATCTGAGACTACCATCGTTCTCCTTAAGTCT
+
445=8<@BBBBB=>?CICE;66<<<=CCGACCB@AA>A<@@ABCCB@BA?A>@==:::::(9;>??@@@ABABB>BBBCCBC5AAADACCC<CGDAGAAB@??;;4:<??<@@A;AABBBBCCCBBBA@A;;5;@;;5:<<<<>>?;A;A;;5:@@@?BBB@BBBAAA>A@=???=AA::4999;88888(6=4665877=<<8<:<=<>9>588BBB@DBBBBB@:;::=>600+00=:>>AABBBBBBB>>B>>>A::7<9997:@799C>A>A>AA??
@ATNG8:03555:03166
GATGGTAGTGATACAGATCAGACACCAGAAGATCAGGAACCTAGAAGAATTCAGATTTTTAACACGAGGGTAAACGTAAAAATAAGGTTTTACAAGACTCACGTTAACAATATTGCAGCAGTACGCACACAATCGAAGCGCAGTAAGGATGGCTAGTGTAACTAGCAAGAATACCACGAAAGCAAGAAAAAGAAGTACGCTATTAACTATTAACGTACCAGTCTCTTCCGAAACGAATGAGTACCTCTCAGACGCTCGTCCTACCATCGTTCTCCTTAAGTCT
+
BBBB?BBBBDECC>CCCABBDDEA@?ABC=AABBBB>A>A>AAAA>AD=?<?@?9999:(9;@@?>>@@:A?A9?>88999'9?8?<?EC9>=<6;;;;99<9:477;=:>>@9==;;;>>>A???A@@@A<??@?;<:::=>?B7;7;?K=BB>>>?==:=AAABC@BC?BBB@CCBCC?BAB=@@@@@0?B?BBBCCCA@@;?;?ABA?C?:::??9>?@@@@A?B?B@@8:@@?BAAA000;@@@@BCC??@BBBBB?ABA?BBCCD@C??<?494:AAA
@ATNG8:03561:03174
GATGGTAGTGTCAGTGCGCGTCGTCCAGAAGATCAGGAACTCTAGAAGAATTCAGATTTTTAACACGAGAGTAAACGTAAAAAGAAGGTTTTACAAGACTCACGTTAACAATATTGCAGCAGTACGCACACAATCGAAGCGCAGTAAGGATGGCTAGTGTAACTAGCAAGAATACCACGAAAGCAAGAAAAAGAAGTACGCTATTAACTATTAACGTACCTGTCTCTCCGAAACGAATGAGTACGTGTGACGTACGTGAGCTACCATCGTTCTCCTTAAGTCT
+
A@BB>A@BABCBB=>CCCCCBBBCE@AAAABBCBBC?C=@@C@A?C@DE?B?@@@99999(:;AABAFBBB???:??@EEDD0DF@D8;::7;DDACBBCFDCBB?B@BB?ACA?AAABBBBBCCCCCBBBC@CCBB@BAA?AABA=@@C::::BBAAAAB@CCBBBC?BB?BBB?BA?>>8?@@===<<<.<>;@=>>B@@@@<@:>>AA:>:>ABBB@BBCCB@@@=A@@8@??;?AABBCBBBBBBBBBBBBBBBAABCBD>AABBB?BBC?A<A<BB@?
@ATNG8:03562:03183
GATGGTAGCGCATATCAGCGCAGCCCAGAAGATCAGGAACTCTTGAAGAATTCAGATTTTTAACACGAGAGTAAACGTAAAAAGAAGGTTTTATAAGACTCACGTTAACAATATTGCAGCAGTACGCACACAATCGAAGCGCAGTAAGGATGGCTAGTGTAACTAGCAAGAATACCACGAAAGCAAGAAAAAAGAAGTACGCTATTAAACTATTAACGTACCTGTCTCTTCCGAAAACGAATGAGTACGTGTGCGACGTGTCTCCTACCATCGTTCTCTTAAGTCT
+
////49:==@>;;;;6445955555)5996;;565=7<3:54439;7<<:=9<::::><<'9-3383333399:1335;;;;)::5:8===*95@=@@?@>>>>B?C?:989A@=?@@??@ACBCCC996@@:>A@@<@?@@CBCB@DAD;;:9A??A@?@=@AABBD@CC?ABB>B@BB=5?<84<BBBBB'@A;9977855..(.3,...32643.56=8::;;:<<5:73377*7<;9>?BBB=B==<@==00///068894<<947555828333-327333
@ATNG8:03563:03194
GATGTAGCAGACGTGACAGAGCGCCAGAATATCAGGAACTCTAGAAGAATTCAGATTTTTAACACGAGAGTAAACGTAAAAAGAAGGTTTTACAAGACTCACGTTAACAATATTGCAGCAGTACGCACACAATCGAAGCGCAGTAAGGATGGCTAGTGTAACTAGCAAGAATACCACGAAAGCAAGAAAAAGAAGTACGCTATTAACTATTAACGTACCTGTCTCTTCCGAAACGAATGAGTACCTCTCAGACGCTCGTCCTACCATCGTTCTCCTTAAGTCT
+
:66==BCDDDBBBBCCCCCBBB@@?@BB@BBAB@@=?>AACBBBC9>>?D?CAAAACCC3D?BBCBAAABBAA8?;;;;;;*;B=C499906=>:ECBBCCDBB?B?BD@CCC>@?BBCCCDHEBBA@CCC@EBAA@BBBBBBBC<B?ABB@BCCCCABA?CD@??A>BB?@@A?AA?AA;::9=>====.9>9=///::?>?<?<@BBC<A<ABCCC@CCCBABB=?=?BC>BAB>ABCCCDA=@;0000/<>???@@?<@@@:==A@C@CBC<@<??BA??
@ATNG8:03575:02609
GATGGTAGATACTCGCTGATACACCCAGAAGATCAGGAACTCTAGAAGAATTCAGATTTTTAACACGAGAGTAAACGTAAAAAGAAGGTTTTACAAGACTCACGTTAACAATATTGCAGCAGTACGCACACAATCGAAGCGCAGTAAGGATGGCTAGTGTAACTAGCAAGAATACCACGAAGCAAGAAAAAGAAGTACGCTATTAACTATTAACGTACCTGTCTCTTCCGAAACGAATGAGTACACACTCTCATATGACACTACCATCGTTCTCCTTAAGTCT
+
9;:<5::::<<<<<<///7//4444)4::5;<<;;;:=9==B==8B;=>>B>AAAA@@@@.@=@BA@:9:??;>6==BBDDD1BB>A?BBB;BDHAB=::A@@9929<?><???;985<?@?BC@B@?;>>?:9:9:49A?@ABBB?C?B:989C@ABCBC?CDBBBB578=A>>;>B??;=99577888(5:17578876::;@<@?AC:@=@@A;;6;@@@@BB@C@A@?9988187<<>?A>><?@@?@@>?@CDCBAABC?AA>>A<==;*0)/6;008
@ATNG8:03596:02603
GATGGTAGTCTCAGATAGTCTATAGTACTCATTCGTTTCGGAAGAGACAGGTACGTTAATAGTTAATAGCGTACTTCTTTTCTTGCTTTTCGTGGTATTCTTGCTAGTTACACTAGCCATCCTTACTGCGCTTCGATTGTGTGCGTACTGCTGCAATATTGTTAACGTGAGTCTTGTAAAACCTTCTTTTTTACGTTTACTCTCGTGTTAAAAATCTGAATTCTTCTAGAGTTCCTGATCTTCTGGAGATACACATGATACTCTACCATCGTTCTCCTTAAGTCT
+
BBBB@CDDCCCCDDBBBDBCBBCCCCCCCAA@?AAAA>BCAC@DEDDACC?BBD@@>@@CCCB>C?BBCCCDDB@::999*7>6;7;;;.;ACB?CBA=BC=@@ADBC@BBCCCCBC?CCC?C@DCBBBBBB?CCBB?CCCBBBBBBBBBBBBBB?A@A@DD@B?ABB@@ADCD@BBBCC;@?A?BBCCCC*BBBBD>CCCBBBCDDD@CCCC5CBCCC@C@CC?CBBBBBB@D?BBACCC?CBC@CCBBBCCCCCCCBBBAA?A??ABB@@<@>>9:6:6//00
@ATNG8:03613:02586
GATGGTAGGCGTGTGAGAGTCTGCCAGAAGATCAGGAACTCTAGAAGAATTCAGATTTTAACTCTGAGAGTAAACGTAAAAAGAAAGGTTTTAACAAGATCTCACGTTAACAATATTTGACAGCAGTACGCACACAATCGAAGCGCAGTAAGGATGGCTAGTGTAACTAGCAAGAATACCACGAAAAGCAAGAAAAAGAAGTACGACTATACTATTAACGTACCTGGCTCTTTCCGAAACGAATGAAGTAACGAGAGTCAGAGCAGAGCTACCATCGTTCTCCTTAAGTCT
+
@;?B@CCC@CC@@ABABAB00000,/<;:AC::;B>B=@@AA;;;>@A=@;@>898<<2<6;=<94739::::3:@BB@??,777(317<<1<6:9288725565554;322+2222'222.355.....37::AA;>>@?<>>>AAA;;7;:=<?<@788AB??<?>>>AA<::7;>?9>A7667)88816:899+9<6?@???@A><<<=;;;49499667<@@===::9)/)/--)-//)///(//6-5<999===9;==@@@@>>;;;:==@AA<???<@7;7;A@@
@ATNG8:03618:02597
GATGGTAGTCTCAGATAGTCTATAGTACTCATTCGTTTTCGGAAGAAGACAGGTACGTTAATAGTTAATAAGTACGTACTTCATTTTCTTTGTCTTTCTGTGGTATTTCTTGCTAGTTACACTAGCCATCCTTACTGCGCTTCGATTGTGTGCGTACTGCTGCAATATTGTTAACGTGAAGTCTTGTAAAACCTTCTTTTTTTACGTTTACTCTCGTGTTAAAAATCTGAATTCTTCTAGAGTTCCTGATCTTCTGGGATGTGTGCGCAGTGCCTACCATCGTTCTCCTTAAGTCT
+
4<49459?;9956>965655594459:::444.45/::.:;5;)//)/;7774::9::8<7;::63:)//)///////981///;;.9;9.66-00+00//94//33(3833339:@9?CCCFCCC@@@@=@<BBBBBCCFIDCBC?@AA@CCC;;:CCCCCCC@BBA?@@=A:@A@::79>>>;=>CCC8=9@5;;;;;;;"99944(4489;;?=99.5999$5<<==:>8<<:;?B<?>A=B?BCCBBC?B;;;0;;;<;@@@9;9@@>?;ABC@BBDDF@BBB>A>B?BB;;
@ATNG8:03571:02630
GATGGTAGCGAGCGAGTGTGTATACCAGAAGATCAGGAAACTCTAGAAAGAATTCAGATTTTTACACGAGAGTAAACGTAAAAAGAAGGTTTTACAAGACTCACGTTAACAATATTGCAGCAGTACGCACACAATCGAAGCGCAGTAAGGATGGCTAGTGTAACTAGCAAGAATACCACGAAAGCAAGAAAAAGAAGTACGCTATTAACTATTAACGTACCTGTCTCTTCCGAAACGAATGAGTACTATGTAGAGCTCTATACTACCCATCGTTCTCCTTAAGTCT
+
<=>D?B>B>>>?>BBB==?DCBBA<5;59249>9<8.44(48833333(3/(/3/////779);>;;;A65599905455555$59495<<>2@AD:AB;;;CCCD@D@AA>ACC>AABBBBBCCC@@ABBBB@BBBC?@@DBBBBB=B>B;;8;BBACCCD?BBDCBB?BC?CBB?AA?><5>::3::9:9(9@:@989A?@=><>=AC@@<@7;;CBB>AA@@@<<+.*.::/:..*.//8;?>?@@>???<<>?>?@@A==888)8666=*//8)/(/6=;55
@ATNG8:03572:02628
GATGGTAGAGTACAGTGTAGTAGACCAGAAGATCAGGAACTCTAGAAGAATTCAGATTTTTAACACGAGAGTAAACGTAAAAAGAGGGTTTTACAAGACTCACGTTAACAATATTGCAGCAGTACGCACACAATCGAAGCGCAGTAAGGATGGCTAGTGTAACTAGCAAGAATACCACGAAAGCAAGAAAAAGAAGTACGCTATTAACTATTAACGTACCTGTCTCTTCCGAAACGAATGAGTACGTGTGACGTACGTGAGCTACCATCGTTCTCCTTAAGTCT
+
BCBC@BCEBBBCCCCBCBCCBCD@?>ACC@BBBBAA>@?AABAAAB?BB?B?A?>99999(9;AABBDBBBBCC@>?A@DDD5CAAA0;;;-;BC>CCBCCCCCC?C?CC?BBB?ACAACBBBCCDDCCBBB@CCAA?CBBCBBAA<A=@:99:CCCCBBB?BBBBCB@AA<ABB>BB???8==<8?=>>>/>A;=>==BBB@@;@<AAAA;@;@ADDD?CBAA@BB?C?DCE>C9:99ABABB?>?AB9;<CBBBCCBBBCCCC<>@BBB>AAD@B??;BABA
@ATNG8:03607:02629
GATGGTAGATACTCGCTGATACACCCAGAAGATCAGGAACTCTAGAAGAATTCAGATTTTTAACACGAGAGTAAACGTAAAAAGAAGGTTTTACAAGACTCACGTTAACAATATTGCAGCAGTACGCACACAATCGAAGCGCAGTAAGGATGGCTAGTGTAACTAGCAAGAATACCACGAAAGCAAGAAAAAAGAAGTTACGCTATTAACTATTAACGATACCTGTCTCTTCCGAAACGATGAGTACACATCGTCGTGTCGTGCTACCATCGTTCTCCTTAAGTCT
+
;5:@5:<A<B@AAA;AA@CCBA@@@9@BB=@@CC;:6:;::9773>6?=7B=:??>?@@@.@:@AA787A@>99/99;9;;;':A5:2:9:&9@B@C@@@===;@;>7?;=A?@:>899@@>BAA;;9BCDEABBAB?AABCBBBB?B?B@@=@BCCEECC?:::?@@>??=?BD?@?877)3774:;BBBB'986//,//><>?B<@;@:;65:7/////7/65:=656470555'.......22885...87<<<<<:;===@@@=@BB??8<=>29389???B
@ATNG8:03581:02694
GATGGTAGAGAGACTGTAGCGCACCCAGAAGATCAGGAACTCTAGTAGAATTCAGATTTTTAACACGAGAGTAAACGTAAAAAGAAGGTTTTACAAGACTCACGTTAACAATATTGCAGCAGTACGCACACAATCGAAGCGCAGTAAGGATGGCTAGTGTAACTAGCAAGAATACCACGAAAGCAAGAAAAAGAAGTACGCTATTAACTATTAACGTACCTGTCTCTTCCGAAACGAATGAGTACGATGAGATCTCGTGTGCTACCATCGTTCTCCTTAAGTCT
+
B>CE?@BBCCBBBCCBBEAA>;>::266D?BDECBB?A@C?@?????>?:@899494999$48==955566=<>09555999(55.5.55505<@:=<@A@AA?A?B?AA=A??=?BBAB@A@BDCCCCBCC@DC??<@@@@CC??<@=A:::;BBBBDDD?AAABCC@BB?AAAACBBBB8?9949CCCC3AA<:88???AAA=A=DA@@<@<@?CBC@DCAAACB?B@CBB=BAC?AABBA@@BA>??BBBBBBCBC=887:80657>?7=>?7;7;;AB>?
@ATNG8:03584:02677
GATGGTAGGACGAGCGTCTTAGAGGTACTCATTCGTTTCGGAAGAGACAGGTACGTTAATAGTTAATAGCGTACTTCTTTTTCTTGCTTTCGTGGTATTCTTGCTAGTTACACTAGCCATCCTTACTGCGCTTCGATTGTGTGCGTACTGCTGCAATATTGTTAACGTGAGTCTTGTAAAACCTTCTTTTTACGTTTACTCTCGTGTTAAAAATCTGAATTCTTCTAGAGTTCCTGATCTTCTGGCGCGTATGTATGTCGCCTACCATCGTTCTCCTTAAGTCT
+
BCCD?CCC?C@@ADCCBCC?BC@?<ABBBCBB@BCGG>BC?B@BBBBCCC?CBCBA>A?CAAA?C?A@@@BBBBB@BB@??1<<;=BCD>@AAA<??C?AB?BCBBBB?BBAAA@AA;A>>9>:>A@@?>>>;>@>?:>=>>>8:8@AA?D??=A9>?><AA=A:=?@>?B@@@<@@@@@5@=A;>>AAA.A<<>A9A888::>?@?:>DDD/??@@@;>=AD=A>>>>@@;A7;>===?:==A=>>>@@@>>>>??@@@D;<===>>>@@<AB=670729333
@ATNG8:03594:02662
GATGGTAGGCGACATACATACGCGCCAGAAGATCAGGAACTCTAGAAGAATTCAGATTTTTAACACGAGAGTAAACGTAAAAAGAAGGTTTTACAAGACTCACGTTAACAATATTGCAGCAGTACGCACACAATCGAAGCGCAGTAAGGATGGCTAGTGTAACTAGCAAGAATACCACGAAAGCAAGAAAAAAGAAGTACGCTATTAACTATTAACGTACCTGTCTCTTCCGAAACGAATGAGTACTATGTAGAGCTCTATACTAATCGTTCTCCTTAAGTCT
+
CCCC@BBB@BCDCCCCICCC;;:BF?BCC?CBBBBB>A>BBB@@;:69A;=:=@:;99::$9;@ACCCBA@99:,9>;;;;;(9E<@2999&5::5596AAAACC>?=?B?A??9:9BCCBBCCCCCCFCCC@BCCC?CACBBBCD?>>>00-0B@>BACE?CCBCCC?BB?B>>8>A<??8?=<<99::::%9@;<989C@?@@=?<?@@@<?<??CCCACC@@@BA<@=@AA<AAA>AAABBBBBBBBBBBBBCAA988;;;?=@;;@@BBC??=??C???
@ATNG8:03599:02696
GATGGTAGTATCTGCACACTCTGTCCAGAAGATCAGGAACTCTAGAAGAATTCAGATTTTTAACACGAGAGTAAACGTAAAAAGAAGGTTTTACAAGACTCACGTTAACAATATTGCAGCAGTACGCACACAATCGAAGCGCAGTAAGGATGGCTAGTGTAACTAGCAAGAATACCACGAAAGCAAGAAAAAGAAGTACGCTATTAACTATTAACGTACCTGTCTCTTCCGAAACGAATGAGTACACATCGTCGTGTCGTGCTACCATCGTTCTCCTTAAGTCT
+
<AACACCCCBBCBCCCCEDCDBBBB?DCC@DCCCA@<@<@@CBBBA>AB?B?><;79898(9?ABACCCCBAA?8=>:;;;;'9?<C2999&5<<9>?=CCCDCC?B?BD@AAA?BB@AABBBDBBBDDDDD?CCCD=AABBBBBB>C?C??>?BBBBCCA?AAAAAB>BC@B@B@BBAAA:@@@<@AAAB3?B<A==<AADBB6:7;AAC6:6:ACBB?CCAAACB?B?BCC>BAA?AABBBB@@@BBCCBCBBBBBBAAABBB?AABAC?CCC?B>A=@ABB
@ATNG8:03604:02707
TATGGCACTGCGCACACATCCCAGAAGATCAGGAACTCTAGAAGAATTCAGATTTTTAACACGAGAGTAAACGTAAAAAGAAGGTTTTACAAGACTCACGTTAACAATATTGCAGCAGTACGCACACAATCGAAGCGCAGTAAGGATGGCTAGTGTAACTAGCAAGAATACCACGAAAGCAAGAAAAAGAAGTACGCTATTAACTATTAACGTACCTGTCTCTTCCGAAACGAATGAGTACTGTATCTATGTGTGCGCTACCATCGTTCTCCTTAAGTCT
+
BBBC?DDDA@@CCDECCBBBC>CCE?BCBB??<?<?ACBCBB?BC>B>@>>77777(9>CCCBBBBB>?<3;=9::;;*;B>B=AA@7BCC@IBBBDCDBB?B?BB?BCC?CBA?BBDDEDBBBDDCC?CCCC>@@BBBBAB=B?B@@?ACBBCCCC?@AA@@??CC@BAA>ABAAA=AAA>A?AAA/AB<A>>>CAAAA:?<@@>>8<8;>ABB@BCBBBBC?B?ABC>CBB?BBBCCABBBBBBB==>CBBA>>>@A;;8;BBAB=A@@=@:=9====
@ATNG8:03606:02694
GATGGTAGTGTGTCTCTGAGAGTAGTACTCATTCGTTTCGGAAGAGACAGGTACGTTAATAGTTAATAGCGTAACTTCTTTTTCTTTGCTTTCGTGGTATTCTTGCTAGTTACACTAGCCATCCTTACTGCGCTTCGATTGTGTGCGTACTGCTGCAATATTGTTAACGTGAGTCTTGTAAAACCTTCTTTTACTTTACTCTCGTGTTAAAAATCTGAATTCTTCTAGAGTTCCTGATCTTCTGGGATGTGTGCGCAGTGCCTAATCGTTCTCCTTAAGTCT
+
??@A8<BBBBCCCCBBABBGDCCCCBBCCBBA?AAAB=BE@C?BCCCDCC@AAACCACAGFBB@B@DCCB@00)/94/////$///)4459099;=8=>B=AA?AACCDE@GGCCCCBB>BBB=@>ABBBCCBB>BCBC@CCCCGBBBCBBB@@@BB?BBB?BC?C?A@@@@@BCC@C0000,0,0+0000+0099)5<<9?;@955.5555$4;;==8<7::5:9;>?BB>B@B>>ACC?BBDD?A;;;ACCB;<;;;;B?BB?BBCC?CBB?B>A?@@::
@ATNG8:03618:02661
GATGGTAGTGTGTCTCTGAGAGTAGTACTCATTCGTTTCGGAAGAGACAGGTACGTTAATAGTTAATAGCGTACTTCTTTTTCTTGCTTTCGTGGTATTCTTGCTAGTTACACTAGCCATCCTTACTGCGCTTCGATTGTGTGCGTACTGCTGCAATATTGTTAACGTGAGTCTTGTAAAACGTCTTTTACGTTTACTCTCGTGTTAAAAATCTGAATTCTTCTAGAGTTCCTGATCTTCTGGAGATACACATGATACTCTACCATCGTTCTCCTTAAGTCT
+
ACBC=@;?:?9>;;666>>>>?=BBBBA>><<<@DCC<AB@B?BBBCBCFABBCCB?BAC;;;7<7;CBBA;;9A;9999:$99.49::1559==A<F@CCABBBA@BBFFCCCCCC8;;;9;@CHFC=;;C@C;;;?C<;=BCBBCECBBBBCE?BBB?CC@C@AAAB@@@@A=@BA@@3<00/000)/:;;=4@>@996655<.5555$5555516:>>9=@@999;:>:A<<C<?<;DF>BACCCCCBBBCBCBCECAAA@BB@?@@???=C5:7:AAA
@ATNG8:03571:02727
GATGGTAGCATCATGCATATCTCATCAGAAGATCAGGAACTCTAGAAGAATTCAGATTTTTAACACGAGAGTAAACGTAAAAAGAAGGTTTTACAAGACTCACGTTAACAATATTGCAGCAGTACGCACACAATCGAAGCGCAGTAAGGATGGCTAGTGTAACTAGCAAGAATACCACGAAAAGCAAGAGAAAGAAGTACGCTATTAACTATTAACGTACCTGTCTCTTCCGAAACGAATGATACTGCGTCTCACTCTCGCCTACCATCGTTCTCCTTAAGTCT
+
<=>D:==C9:6?><<<>FHDD@A@@@?<C<;::::838;A@@;<33/3=9?=?>>BBCBB+=7=B==88@885;06699999'5D;@.999&599.555954444057;;7<<<455BBCCCCECCDBBC@A>ACCC@C;::AA?@=@>@;;6;AA@@BAA?BBBBBB?B@?@@@9<;70//(0;;://///(/;5:;>;;9CB@<A?9:9@=@=@ABCC@BDBAA==3927;;5;<=9><BBB@AAD999@@<<>>=?@;:>>>9<999;,//:39)/)48:3
@ATNG8:03573:02736
GATGGTAGGCGTGTGAGAGTCTGCCCAGAAGATCAGGAACTCTAGAAGAATTCAGATTATTAACACGAGAGTAACGTAAAAAGAAGGTTTTACAAGACTCACGTTAACAATATTGCAGCAGTACGCACACAATCGAAGCGCATTAAGGATGGCTAGTGTAACTAGCAAGAATACCACGAAAGCAAGAAAAAGAAGTACGCTATTAACTATTAACGTACCTGTCTCTTCCGAAACGATGAGTAACGATGAGAGAGCTCTCTCTACATCGTTCTCCTTAAAGTCT
+
?:<=.45504/9@00/9:/59CCCJ>CCC@CBBBBF?@=AB@@@?A<??;?=@@@BB>AB=A=AB@BB?@>99.59000//$//)/49;</99;;=;;;:>9793:29?;?AC=998@B@@ACHFHGCCCC?;;;B?@@@A;;5:;>;@A@<@B:89?9918><<>A8=>9>?>8<==<=5<9=977777$7;57383::933-328:37/34:::;=?BB@@BED>=:=<=5=000;96/3,373337833388/....337889955/52.(.(/.'....
@ATNG8:03586:02757
GATGGTAGAGTATCATGTGTATCTCCAGAAGATCAGGAACTCTAGAAGAATTCAGATTTTTAACACGAGAGTAAACGTAAAAAGAAGGTTTTACAAGACTCACGTTAACAATATTGCAGCAGTACGCACACAATCGAAGCGCAGTAAGGATGGCTAGTGTAACTAGCAAGAATACCATGAAAGCAAGAAAAAGAAGTACGCTATTAACTATTAACGTACCTGTCTCTTCCGAAACGAATGAGTACTGTATCTATGTGTGCGCTACCATCGTTCTCCTTAAGTCT
+
@@@B?BCCCCDCCCC<;=CDBBCBA?ACC>AABB;:8:?AACCBAB?BB>B@CCG@@@@@0@=BBCCBBBBHDE=BBBBBBB2BC>C5;;;.<AA>BCCCDBBCB?B<??>AAA?BBBBBBCCCCBCECCCC?C999?B@A@BCBB>@?B996:DBBBCCC@BBBBBB@AB?BBB?@@?>?8>@@;::999(9A;A;;;===>?9=8=>88185;>BBB@CBBBBCC=@=ABB=B;;6;@?ABBBBCBBBBA@ADCCA@@BDFBB?BB?AB?BBC?A;A;??>8
@ATNG8:03588:02741
GATGGTAGTATCTGCACACTCTGTCCAGAAGATCAGGAACTCTAGAAGAATTCAGATTTTTAACACGAGAGTAAACGTAAAAAGAAGGTTTTACAAGACTCACGTTAACAATATTGCAGCAGTACGCACACAATCGAAGCGCAGTAAGGATGGCTAGTGTAACTAGCAAGAATACCACGAAAAGCAAGAAAAAGAAGTACGCTATTAACTATTAACGTACCTGTCTCTTCCGAAACGAATGAGTACACACTCTCATATGACACTACCATCGTTCTCCTTAAGTCT
+
4:<<<ABECEGBCA<AAB<==CBCB?BBDAAB@@@@=A>AAC;:9?;@?<A=999>=DDD1D?BB>?@CDA??=59:;:999'45.55::<0<>A?ABABCBBBB?B@ED?BBC@CBAABBBBCCCCCDCCC?CA@@?A?@>@A?A>B?BBB@BCCBBC??=?BBCAB>A@<A@@;>>9:9:+:9:39:9::(8:7=;<=@AA?@<?;?A;;7;<@@DBB?AB@@@@?@C?BBD>BBB?BBBDCBBAAABBBBBCAAAAAABBBBB?AACCC?CBB=?;??A??@
@ATNG8:03593:02730
GATGGTAGTAGTACACTAGTCATACCAGAAGATCAGGAACTCTAGAAGAATTCAGATTTTTAACACGAGAGTAAACGTAAAAAGAAGGTTTTACAAGACTCACGTTAACAATATTGCAGCAGTACGCACACAATCGAAGCGCAGTAAGGATGGCTAGTGTAACTAGCAAGAATACCACGAAAAGCAAGAAAAAAGAAGTACGCTATTAACTATTAACGTACCTGTCTCTTCCGAAACGAATGAGTACGTGTGACGTACGTGAGCTACCATCGTTCTCCTTAAGTCT
+
//;A;9=@@@@@<BC@@@@@AA>9:29957;=A9:99AADCC995504;7;744443333$328993333433;13344444$4;6;4;;;0;<;7<@;;6<;;=2926>7>?A=@@:9;@@@BCBBBBBA@=@BAA?BCB@@A::30;@00,0><<;848-44;;;;633.3//38///66*///*/;====&7732229989:92715522,2485?;B<>>>984:7:6::=39//*/=>>?B>?000/0>=?B?:;=444===6<<:::6:882529488--
@ATNG8:03601:02739
GATGTTAGTGCGTGAGAGAGAGACCCAGAAGATCAGGAACTCTAGAAGAATTCAGATTTTTAACACGAGAGTAAACGTAAAAAGAAGGTTTTACAAGACTCACGTTAACAATATTGCAGCAGTACGCACACAATCGAAGCGCAGTAAGGATGGCTAGTGTAACTAGCAAGAATACCACGATAGCAAGAAAAAGAAGTACGCTATTAACTATTAACGTACCTGTCTCTTCCGAAACGAATGAGTACATAGATATACGTATAGCTACCATCGTTCTCCTTAAGTCT
+
?:==@7?;BBCBCCCCCCCCCCCBB=B:;8;ABB@@>@@BBECBBA?BC?B?BBBA@@@@.;6<@:CDCBBBBB<AB@@@@@1@A?D=@@@8@BC?ABBCCDDCDAD@BB?ACC?CBAABCBCDCCCCBAAA=A@@@>AAAAAAA@=A>AAB?BBBACCBB?BBBCBA>AC?ABB?A@999BBBD?==<=<.<?<@@>BCBBCC@C@BBBA@D@CCAAA@CA????<8=;:::,9?@=???BBBBCBBB898@@@@??BBBA>8818@;;;=B>?<?;>;>@??
@ATNG8:03576:02798
GATGGTAGCACGAGTCACTCATATCCAGAAGATCAGGAACTCTAGAAGAATTCAGATTTTTAACACGAGAGTAAACGTAAAAATAAGGTTTTACAAGACTCACGTTAACAATATTGCAGCTGTACGCACACAATCGAAGCGCAGTAAGGATGGCTAGTGTAACTAGTAAGAATACCACGAAAGCAAGAAAAAGAAGTACGCTATTAACTATTAACGTACCTGTCTCTTCCGAACGAATGAGTACCTCTCAGACGCTCGTCCTACCATCGTTCTCCTTAAGTCT
+
;>@<=ABBDCBBCCCAABHCCCBBC@CCE@BABB:;9;@CCLBBBB@CD@B?AA??@CCC3C@BBBBBBCC?>?8>?@@CCC1@@?B:@AA9@CC>A;:;CDCDC@C@BB?CBE>A@@@ACCCCCCCCCCBB?BCDD?AAAABBBB>B?BBB>B????000:@@@@@C@CC?BA@?BBA@B=BBA?AABBB2BC@BABCDB@?@9>9>A@@>A?BBBBB?BBBB877>B?BB?@BB??@@BBCC?AAACCBB=>=BBBBB>BBB>B@AAB@CA<;>6@;@:::
@ATNG8:03579:02798
GATGGTAGCGGCACACATAGATACAGTACTCATTCGTTTCGGAAGAGACAGGTACGTTAATAGTTAATAGCGTACTTCTTTTTCTTGCTTTCGTGGTATTCGTTGCTAGTTACACTAGCCATCCTTACTGCGCTTCGATTGTGTGCGTACTGCTGCAATATTGTTAACGTGAGTCTTGTAAAACCTTCTTTTTACGTTTACTCTCGTGTTAAAAATCTGAATTCTTCTAGAGTTCCTGATCTTCTGAATACACATGATACTCTAACCATCGTTCTCCTTAAGTCT
+
//77)//7//)5::555:95559;9999::988589==055.56:<<666<4995553:8;775(-(----/499938:==?,::59399,44/83:..(---388<99:;@@=?;=992/==)0)//<<<>?>8<<59255@99;9:9?>==9:44.44505:9>7;;65098--(--///&/)/)66@@@+<:555)55;;=>>66529555$599A>1625@=>@?@===29.977758)----3-//>9997//--,,,,(,07:/5616595:.4.44:;
@ATNG8:03582:02786
GATGGTAGTGTCATATGAGAGTGTGTCTCATTCGTTTCGGAAGAGACAGGTACGTTAATAGTTAATAGCGTACTTCTTTTTCTTGCTTTCGTGGTATTCTTGCTAGTTACACTAGCCATCCTTACTGCGCTTCGATTGTGTGCGTACTGCTGCAATATTGTTAACGTGAGTCTTGTAAAACCTTCTTTTTACGTTTACTCTCGTGTTAAAAATCTGAATTCTTCTAGAGTTCCTGATCTTCTGGACAGAGTGTGCAGATACTACATCGTTCTCCTTAAGTCT
+
?@@B@DBCCCBBCCCCCBBBDBABCCCCC??=?A@A<BB=A>BBBCCCCACCCCC?B@CBCB?C?BCCCCAABC?BBCCC3CC?BBBE>BBBB@BBB?BB7:9CCCC@CCCCCDCB?BCC@B?BCCCCCAA<ABBB@BCCCEBBBCCCBBACCD@BBB?AA>@?BBBBBCCCB<@?@@@4A;?8::9:9*:?ACE=BBCCCCCCCCADDDF5CA@BC@C@CC@CCCBBBC?C@BBCCED>A@B<ABBBCCCCCCDCDDCCCBBCBBBAC=B@@=@=@=@BBB
@ATNG8:03589:02762
GATGGTAGAGTATCATGTGTATCTCCAGAAGATCAGGAACTCTAGAAGAATTCAGATTTTTAACACGAGAGTAAACGTAAAAAGAAGGTTTTACAAGACTCACGTTAACAATATTGCAGCAGTACGCACACAATCGAAGCGCAGTAAGGATGGCTAGTGTAACTAGCAAGAATACCACGAAAGCAAGAAAAAGAAGTACGCTATTAACTATTAACGTACCTGTCTCTTCCGAAACGAATGAGTACGTGTGACGTACGTGAGCTACCATCGTTCTCCTTAAGTCT
+
44:<8=>EDCCCFAC<;;BDFCBBD?BBB@@@@DCC@C?BBCCCBB?BB?B?BCCBBCCC5C@DCCCCBBBBEF>C@AACCC5CD@D@BCB;BBCABCCCBAAAB?A?BC@BBC>AACCCBBBCCCBBBBCD@ECA@<@?@@@A??;@>B;;7;CCDCBCC@BBAABC@AB=@BA6;=777)9993:??@A2@B?B788@@@AA;><>?@A<A=CACCC?BB@@@BC?B?BDC=C@@>ACCCBBBBBBBABBBBBBCCCCCCBAB?BBBCC>BBB>@>B?C@@@
@ATNG8:03609:02785
GATGGTAGTGTCATATGAGAGTGTGTACTCATTCGTTCGGAAGAGACAGGTACGTTAATAGTTAATAGCGTACTTCTTTTTCTTGCTTTCGTGGTATTCTTGCTAGTTACACTAGCCATCCTTACTGCGCTTCGATTGTGTGCGTACTGCTGCAATATTGTTAACGTGAGTCTTGTAAAACCTTCTTTTACGTTTACTCTCGTGTTAAAAATCTGAATTCTTCTAGAGTTCCTGATCTTCTGGCTCTCGTAGACAGATACTACCATCGTTCTCCTTAAGTCT
+
96;@:@CCCABBCCECCBBBCCCBBBBBBA9989BB@CC?C?BBBBCBB?BDCCC?C@CCCC?C?BBBC@@@CC@CCCCC1CC>A?CC=CCCC?CBB>AC7:9BCBC?CECCCCBC@CCC?C?CDCCBBBC@CCCC@BBBBCCCCDCCBBCBBB?CBC@CC?C?AACCCCBCB>B::::.:;?<;;;;.<CCBG>CBBBBBAABBACCCC5CDCCC@C@CEBCBBBABB?B@BBBCCD?BBB@BBBBBDDBBBCBBBCCCCCC?CCBBB?BBB?A=A@DBAA
@ATNG8:03616:02766
GATGGTAGTATATCGCGTTGCTATCCAGAAGATCAGGAACTCTAGAAGAATTCAGATTTTTAACACGAGAGTAAACGTAAAAAGAAGGTTTTACAAGACTCACGTTAACAATATTGCAGCAGTACGCACACAATCGAAGCGCAGTAAGGATGGCTAGTGTAACTAGCAAGAATACCACGAAAGCAAGAAAAAGAATTACGCTATTAACTATTAACGTACCTGTCTCTTCCGAAACGAATGAGTACACACTCTCATATGACACTACCATCGTTCTCCTTAAGTCT
+
4;<<766D@BABBBAAA?=9::BBB@BBD@CCC;;9:?:?B>=<;;;A>9A<49493333$36;<455;;;;?A8=<99:;;*4:;>8<@G2=>>:@@>CBBA;;5;>?@=@BB@BBBCFBCABBABADF@>9<@00+000;=@?B>A=A;;69BCCCCBC?@??@@A<AA?@??8>?>>>5998888686(2939,2278:>@9=:=99::>6=8::=599><?==10+0;;3:/0)/66:;=B=BA@?>?:5659@=BB=:<<7<=<==8;<B?C@B?BB??
@ATNG8:03614:02856
GATGGTAGAGAGAGCTCTCTCATCGTACTCATTCGTTTCGGAAGAGACAGGTACGTTAATAGTTAATAGCGTACTTCTTTTTCTTGCTTTCGTGGTATTCTTGCTAGTTACACTAGCCATCCTTACTGCGCTTCGATTGTGTGCGTACTGCTGCAATATTGTTAACGTGAGTCTTGTAAAACCTCTTTTTACGTTTACTCTCGTGTTAAAATCTGAATTCTTCTAGAGTTCCTGATCTTCTGGGTCTACGCTCGTCGCGCTACCATCGTTCTCCTTAAGTCT
+
CBBD@DCCCCBBBCCBAA@BBBA@ACCECCB@;@999,9:5:8=BCCDBB?BBAA?=@=@A@A<A@BBCBBAAAC?BBBBB1??=@;9;1;AAA?BCC?AA5:99A@@<=>?>>==<9=<@<A<>>@@@@AA;A<882:9;;<<>>AAAAD;;;A:>=A=@@<@;>>>@@??;:5;::<<-;)/.4446*69222'--5---2336+255&26667393551599;55728-//<<;;6;??>8?><<///6=<<;;;CA@@?=@@@@@<>>><@:>:=>::
@ATNG8:03581:02873
GATGGTAGTGATACAGATCAGACACCAGAAGATCAGGAACTCTAGAAGAATTCAGATTTTTAACACGAGAGTAAACGTAAAAAGAAGGTTTTACAAGACTCACGTTAACAATATTGCAGCAGTACGCACACAATCGAAGCGCAGTAAGGATGGCTAGTGTAACTAGCAAGAATACCACGAAAGCAAGAAAAAGAAGTACGCTATTAACTATTAACGTACCTGTCTCTTCCGAAACCGAATGAGTACGAGAGTCAGAGCAGAGCTACCATCGTTCTCCTTAAGTCT
+
?<?B@CGGCBBBB>CCCABACBCCB?BBB=@BA;;97?7A?@>?=B<@@?C=998;;778)85:@BBBBABCDC>B;@@DEE5CC>B5;;;*:BB?BBBBDCCCB@B@BB@BAB>AAABBCCCCCCCDDCAA?DDCC?CABBAA>>9>=B@@?@CBCCADD?CAAABB>BA>BBB>A@@??7===8<<<<>.?B?A;::AAA?@:=:==AB7;8;FCCB@BBCABBB?B@CCC>B@CB@AAABBBBCCCBB@@BBBBBCCBB@@<<9;889A587;8<6;6=999
@ATNG8:03583:02867
GATGGTAGGACGAGCGTCTGAGAGGTACTCATTCGTTTCGGAAGAGACAGGTACGTTAATAGTTAATAGCGTACTTCTTTTTCTTGCTTTCGTGGTATTCTTGCTAGTTACACTAGCCATCCTTACTGCGCTTCGATTGTGTGCGTACTGCTGCAATATTGTTAACGTGAGTCTTGTAAAACCTTCTTTTTACGTTTACTCTCGTGTTAAAAATCTGAATTCTTCTAGAGTTCCTGATCTTCTGGGTGCGCTACAGTCTCTCTACCATCGTTCTCCTTAAGTCT
+
<55:8=<A?B@@@@569<<==BBC@@?@BB<;5;AAA<;;8;=AA@;;;C?CDCA@8;8;BCCGJABBBCCBB@@=@AAAA,AA=A?@@;ABCCACCCACCBBBBCCC7<;B;;;CB>C;;5;2;AA@;;;@;@CCC?CAAAB;;;@A@@::9AA=A@@7:::=:A@A@@@@:;4:BA@@7B5;6;BCCC5AAACC9<;CBBAA<;;5;;;;*;::??;A>;;6:;:=?>>2949>>>@A=@@@@7:9?DC@@@?B@@;;;@?;;4:@??A@CCC@C8979@?@
@ATNG8:03587:02892
GATGGTAGCGCGACGAGCGTAGACCCAGAAGATCAGGAACTCTAGAAGAATTCAGATTTTTAACACGAGAGTAAACGTAAAAAGAAGGTTTTACAAGACTCACGTTAACAATATTGCAGCAGTACGCACACAATCGAAGCGCAGTAAGGATGGCTAGTGTAACTAGCAAGAATACCACGAAAAGCAAGAAAAAGAAGTACGCTATTAACTATTAACGTACCTGTCTCTTCCGAAACGAATGAGTACGATGAGAGAGCTCTCTCTACCATCGTCATCCAGAAGTCT
+
?@@B;CECBBBABBCCCCCCCCBBB<@@@<ABBBBB@B@BBCCBBA>BD?C?CBBBBBBB3B@BBAACCCD???8??>>BBB5BB>C4;;;.<CD?DABABBBCB@C@BB?CBB=?>BCFEBCBCCCCCCAB?BDCC?BBBAA?AA=B>BBB@CCCC@@@C?BCABBB>>>7?@@;?@:999+9=:988888(8=8>:;;@@@@@<>;>@BB:>:=ABBB?CBBBBCC=?=?BB=ABB?::9CDBABC@?>BA@@A@@;;;>@===:=:::<=@997:AB?B??@
@ATNG8:03589:02881
GATGGTAGCGCATATCAGCGCAGCCCAGAAGATCAGGAACTCTAGAAGAATTCAGATTTTTAACACGAGAGTAAACGTAAAAAGAAGGTTTTACAAGACTCACGTTAACAATATTGCAGCAGTACGCACACAATCGAAGCGCAGTAAGGATGGCTAGTGTAACTAGCAAGAATACCACGAAAGCAAGAAAAAGAAGTACGCTATTAACTATTAACGTACCTGTCTCTTCCGAAACGAATGAGTACCTCTCAGACGCTCGTCCTACCATCGTTCTCCTTAAGTCT
+
CECCAC9;;@DCDDECBBBBDCBCC=BGD?DDCCBB?B?BBBCCA?=??=?=AACCCCCC1C?DBBBBCCDCBC>CCBBBBB1B@?D:AAA9@CC@;;;BFBDBB?@=@F?AAA>??ABBCCCCBBCCDCCC@CCCC@CAAACCBB?CAEBB=BCCCCCCC?CCCBBB?BB?B=<6;=;;;3<==;99999(9B?A9:9BBAAA:>:=A@@7;8;BCCC@CCCCBBB;@=@AA<BAA?ABBBBBB@BBB@A@BBBBBABB?:=;=;AAD@B?@?@<?=@=B??>
@ATNG8:03608:02883
GATGGTAGACACGTGTGCTCTCTCGTACTCATTCGTTTCGGAAGAGACAGGTACGTTAATAGTTAATAGCGTACTCCTTTTTCTTGCTTTCGTGGTATTTCTTGCTTAGTTACACTAGCCATCCTTACTGCGCTTCGATTGTGTGCGTACTGCTGCAATATTGTTAACGTGAGTCTTGTAAAACCTTCTTTTTACGTTTACTCTCGTGTTAAAAATCTGAATTCTTCTAGAGTTCCTGATCTTCTGACAGAGTGTGCAGATACTACCATCGTTCTCCTTAAGTCT
+
9<<<=B@A@AB;;5<555;;554=<;;>@@@A=B@A@;@C>B?@@<>>@@-0////4:48889498;?@@@>?8><28===+=<>>888,5?>>:A9//)/:5/0/0633.3899:>993//.27289>>=;;=<>ABB8;<>>A@@@A???@@B?><>?><?@<?=@@@A@@@>>:>>BDD5A7:6::AAA/???@A:B@@@@AA>>>;<;;;,;///=9@9>>;>@@;;;@=A=AAABA@7;:ACCAA@@@@@@@DAB?@AAAA:>=>>@;@=>;><>=A>=;
@ATNG8:03614:02898
GATAGTGTCATATGAGAGTGTGTACTCATTCGTTTCGGAAGAGACAGGTACGTTAATAGTTAATAGCGTACTTCTTTTTCTTGCTTTCGTGGTATTCTTGCTAGTTACACTAGCCATCCTTACTGCGCTTCGATTGTGTGCGTACTGCTGCAATATTGTTAACGTGAGTCTTGTAAACCTTCTTTTTACGTTTACTCTCGTGTTAAAAATCTGAATTCTTCTAGAGTTCCTGATCTTCTGGGTGTATCAGCGAGTATCTACCATCGTTCTCCTTAAGTCT
+
BBBCCDCCCBBBABBDDBB@CCCB@@CCC?CCAB>BD@B?BBCCCCC@ECC:99;@;9:B@FBGCCDBBBBB?CDDED5@@>@@@D>BBA@=AAB>CJ;;:BCAB:;<CBBBA@=AAB?B@BECDAAAC@CBBF@CBCBCCBBCCBBBBBAC?BBB?BB@B@CCBBBCCAB;@;;;/;<@>;;;;;*;ABBC=DCCDCGFGCC@CCGC5CCBCDAC@CC?CDDCCCC@C?CCCCAB?ADDD>BBBBCCCCEFCCCDCBBBB?BAABB=@@A=@5:5;@@@
@ATNG8:03617:02893
GATGGTAGTGTGTCTCTGAGAGTAGTACTCATTCGTTTCGGAAGAGACAGGTACGTTAATAGTTAATAGCGTACTTCTTTTTCTTGCTTTCGTGGTATTCTTGCTAGTTACACTAGCCATCCTTACTGCGCTTCGATTGTGTGCGTACTGCTGCAATATTGTTAACGTGAGTCTTGTAAAACCTTCTTTTTACGTTTACTCTCGTGTTAAAAATCTGAATTCTTCTAGAGTTCCTGATCTTCTGGATAGCGACGCGATATACTACCATCGTTCTCCTTAAGTCT
+
////)//777/5595/////::679;//////)3344(487<7<<===@@@CCCCC?A?ACDB?B@CCCCBDDAA=@@A@@,@@=@:;;0;00/,//<8<<:>>==BB?CCCEDD;;=;CC?C?CCCCBC;;8:@BA6;;BB@@@C@@@BDBBAB@DCC@DD?A?BBCCDBBBB;@;;;;.;>B>BBBBB0ABBBB6;;A;;<C;;;@CBBC5BBBBB?B?CC@CCAA@@A<@?@@@CDD@CCDABBBCBFIJDD;;;CDCBBBBADDBBB?@@@>A>@>A@AA
@ATNG8:03619:02894
GATGGTAGGCACTGCGCACACATCCCAGAAGATCAGGAACTCTAGAAGAATTCAGATTTTTAACACGAGAGTAAACGTAAAAAGAAGGTTTTACAAGACTCACGTTAACAATATTGCAGCAGTACGCACACAATCGAAGCGCAGTAAGGATGGCTAGTGTAACTAGCAAGAATACCACGAAAGCAAGAAAAAGAAGTACGCTATTAACTATTAACGTACCTGTCTCTTCCGAAACGAATGAGTACACATCGTCGTGTCGTGCTACCATCGTTCTCCTTAAGTCT
+
;66>9>BB?B@@@CCCBBCCCCBCC>CDD?DBBBAA?A@CCBBBBC?BC@A>@@@?????.?=???AABBBBBB<??@AABA2BB?C@BBB:BCB@BBBCCECBB?C@CC@CBB>@@BBCCBBCCCDBBBBB?BCBB@A@@@@@AB>BADAB?BCAA@CCB?BBCBBB>BB?AAA>AA99929<;988889(6=9>=>=A@A>=:><>?DE:=:=@B@A>@CBBABA?C=A?D;BAA?BBBBBBAABCCCAABBBBBBBBAABAA>AA@@C>???;:4:8@@==
@ATNG8:03571:02916
GATGGTAGCTCGGCTGATGATATCTCCAGAATATCAGGAACTCTAGAAGAATTCAGATTTTTAACACGAGAGTAAACGTAAAAAGAAGGTTTTACAAGACTCACGTTAACAATATTGCAGCTGTACGCACACAATCGAAGCGCAGTAAGGATGGCTAGTGTAACTAGCAAGAATACCACGAAAGCATGAAAAAGAAGTACGCTATTAACTATTAACGTACCTGTCTCTTCCGAAACGAATGAGTACGAGAGAGCACACGTGTCTACCATCGTTCTCCTTAAGTCT
+
BABA>A>;<<..(---/::@BBBCBB>@A@?CBBBBB@B?A:::?AA=BB?B?BABBCDCC2B>ABBBBCCAAAF>@ABAABB0BC?C=AAA7@BB<ABCCCBB;<7;<?@;@@@=@AACCAAADCCBCCBBB?BB@@=@BA@@@BB@D?BAB?BBBB9:9B?CBBBAA???9>@@<@@A@@8@>>>::9::(9=8>BBBBCCCC9949CAB?B?BBBBB?BBBBAA@?A;AAB:ACC?CCBBBCCBB999AAABCCCCC@@ABBB>BB>>:<@@B=A:=9=<==
@ATNG8:03586:02918
GATGGTAGATACTCGCTGATACACCCAGAAGATCAGGAACTCTAGAAGAATTCAGATTTTTAACACGAGAGTAAACGTAAAAAGAAGGTTTTACAAGACTCACGTTAACAATATTGCAGCAGTACGCACACAATCGAAGCGCAGTAAGGATGGCTAGTGTAACTAGCAAGAATACCACGAAAGCAAGAAAAAAGAAGTACGCTATTAACTATTAACGTATCTGTCTCTTCCGAAACGAATGAGTACACATCGTCGTGTCGTGCTACCATCGTTCTCCTTAAGTCT
+
49:<>CCCCECCCAABDCCBBB???:@BB>BCCCBA?B@BBBBBBB>BB@B?@>>999:9(9<ACCBBBBBCA@7;;::::9':@;@=CCC;CEJACCCBCCCCC?C?BB@CCD=@???@BBBCCCDCBBBC@CB??<@BA?AA999;@DBB@BBAA@BBD?CDDBBB?@?<A992:A:::,7>>;B>CDDD)>>:>;;<BBBBB6868A?>5;7;ABBBBBBCA???182999/:@?;?CCDBBBDCCBAB>CDCBAAAA@@AAB?BBBBC?BBB>A4979BBB
@ATNG8:03591:02931
GATGGTAGTCTCAGATAGTCTATAGTACTCATTCGTTTCGGAAGAGACAGGTACGTTAATAGTTAATAGCGTAACTTCTTTTTTGCTTTGCTTTCGTGGTATTCTTGGCTAGTTACACTAGCCATCCTTACTGCGCTTCGATTGTGTGCGTACTGCTGCAATATTGTTAACGTGAGTCTTGTAAAAACCTTCTTTTTACGTTTACTCTCGTGTTAAAATCTGAATTCTTCTAGAAGTTCCTGATCTTCTGGACGACGCGCACTGACACTACCATCGTTCTCCTTAAGTCT
+
@@;926?>?CDBCB;;6?;99<>559=;4444.4599)556;9>>>A<9944444:.405::;+/,/:9/4//)/7)//7777#//66179;=8;;<=9;6/)/;)/)///9<9>@>>@@?@@BBB@BACCCCCB;;7;AAA?CCBBBBCBC@@@ACB@A><;;>BB=A<@?B@@@CAB=?:;;;;*:2:999999$9>AAD<@@@=955555.555&55455.549;6977//)/:386;:>>;;7::>9>;?@AAABAACCCCCAAABD?BB;;;=@@@<?=@9@@@A
@ATNG8:03617:02914
GATGGTAGTATCTGTCTACGAGAGCCAGAAGATCAGGAACTCTAGAAGAATTCAGATTTTTAACACGAGAGTAAACGTAAAAAGAAGGTTTTACAAGACTCACGTTAACAATATTGCAGCAGTACGCACACAATCGAAGCGCAGTAAGGATGGCTAGTGTAACTAGCAAGAATACCACGAAAGCAAGAAAAAGAAGTACGCTATTAACTATTACGTACCTGTCTCTTCCGAAACGAATGAGTACTACTCTCAGAGACACACTACCATCGTTCTCCTTAAGTCT
+
BBCD?BBB@@:55;;@@CCA@@CBB?BCC@C@@?@?<?;??B???B?CD?B@AA???DDD3C?BBBBBBCC@=<4=:@@AAA1@E?C=AAA7ACC?ABBCBCCDD@C@BB?BDF?@??CCBBBCBBCCBBBD?BBBB>CABBBBA@=A<@@B?AAACBBCCACAABCC>@A;9998<<999,9<<9><<;;.;?;@8:;@A>;;7;<@BBD7;;ABBB@BCBBBBB?B>AAC?CCC>?@?BBBBBCCCCC@@ABBBFBC=>>=>:>???A<@?>:>5;5;;;;
@ATNG8:03575:02997
GATGGTAGTGTGTCTCTGAGAGTAGTACTCATTCGTTTCGGAAGAGACAGGTACGTTAATAGTTAATAGCGTACTTCTTTTTCTTGCTTTCGTGGTATTCTTGCTAGTTACACTAGCCATCCTTACTGCGCTTCGATTGTGTGCGTACTGCTGCAATATTGTTAACGTGAGTCTTGTAAAACCTTCTTTTTACGTTTACTCTCGTGTTAAAAATCTGAATTCTTCTAGAGTTCCTGATCTTCTGGGTGTATCAGCGAGTATCTACCATCGTTCTCCTTAAGTCT
+
4444.5:@BBBBBC;;AA@@ADBCCCDC@@@?=@CDC>CD@F?CBBBBDD?BBBEE?C@CCBB?C@CCCCCCBBB@BBDDD3CC=AACF@BCCB>BBB=BB=A@CBCCACCCCCCCC?CDD?A=CDEDBAAB?BCCC?BCCCCCBBBDCBBBBAA?A??<@C@B?CADDABBCC?A::::.:;@;::::9*:ABCG>BBBCCCCCCD>BBBB2BDCCE@D@CC?BBBBBBB?B@CCCCCC@CABB=BCCCDDBBBCCCDBCCCCC@CCBCC?BBB?C@D@D???
@ATNG8:03587:02975
GATGGTAGCGCGACGAGCGTAGACCCAGAAGATCAGGAACTCTAGAAGAATTCAGATTTTTAACACGAGAGTAAACGTAAAAAGAAGGTTTTACAAGACTCACGTTAACAATATTGCAGCAGTACGCACACAATCGAAGCGCAGTAAGGATGGCTAGTGTAACTAGCAAGAATACCACGAAAGCAAGAAAAAGAAGTACGCTATTAACTATTAACGTACCTGTCTCTTCCGAAACGAATGAGTACTATGTAGAGCTCTATACTACCATCGTTCTCCTTAAGTCT
+
9=5545:>9:556>;;<>@??666=7=?D9=;;:>>:>9B;;A<??=8759???>@=BBB1B=>><??<<=:::,:=@===>+558>.599&5<@8@969BAB?@=@?AA=@?C?CC@?@EGAAB000??<>;@@@@688>:>?B?9>:>>>:>=>9=548:?A=>:>8;=8=>;5;<789+375.56669*6=,2222=<==?5:577<<6==@?BBC@CA:::CG@F?BCB=A994999@@?????A??:<6/.5./.77533-2268=1222057=9>@>6
@ATNG8:03593:02984
GATGGTAGAGAGACTGTAGCGCACCCAGAAGATCAGGAACTCTAGAAGAATTCAGATTTTTAACACGAGAGTAAACGTAAAAAGAAGGTTTTACAAGACTCACGTTAACAATATTGCAGCAGTACGCACACAATCGAAGCGCAGTAAGGATGGCTAGTGTAACTAGCAAGAATACCACGAAAGCAAGAAAAAGAAGTACGCTATTAACTATTAACGTACCTGTCTCTTCCGAAACGAATGAGTACCTCTCAGACGCTCGTCCTACCATCGTTCTCCTTAAGTCT
+
?<@B?BBCCDCCCCBAACCBBABBB<BBCFDCCBBA?A<@?A?@?AABB?B@HCBAAAAA2A?DBBB??>8977)7<?=:::)9<7<.555&5<;9>666@CDBC?B?BD@CCC?B@AABCCCCCCBBBCBA?BCCC=@?BBBBBA?C@DAA>@BD;::CB?BBBBAB@CC>??>9=????:<==966888(7=9A>>>AAA==5;5;=>A:>:>@BBC@BBBA@@@7:8:BD<AAB?BBBBBCC@BBBBB??@?????BB<B??;@AA>B>AAD?B?B@B>>@
@ATNG8:03599:03000
GATGGTAGTGTGTCTCTGAGAGTAGTACTCATTCGTTTCGTAAGAGACAGGTACGTTAATAGTTAATAGCGTACTTCTTTTTCTTGCTTTCGTGGTATTCTTGCTAGTTACACTAGCCATCCTTACTGCGCTTCGATTGTGTGCGTACTGCTGCAATATTGTTAACGTGAGTCTTGTAAAACCTTCTTTTTACGTTTACTCTCGTGTTAAAAATCTGAATTCTTCTAGAGTTCCTGATCTTCTGGAGATACACATGATACTCTACCATCGTTCTCCTTAAGTCT
+
;::<<BDEDCBBBCCCCBCBBBCCCBBBBBA@>@BDD>@@@C?CCCCDBB?CDCCB?B@CFDD=B=CCCCBBBDD@CCCCC1CD?BBCD>DC@@<@BB=BD9:9@CBC@CCDCBBAD@DDC=B?CCCCCCCC@CCED?DABBCCBBBCCCCCAAB@DBA>AD?B?AABCBBBCC?A?>>>7==@;99999*:BABG=BACDDCCBBA<@@?@,@AABB@C@CC@CCDCBBB?B@CCBBA@>ABC@CCBCCDCCCBAACDDCCABB>CAA@B@BBB>B>@>ABBB
@ATNG8:03599:03002
GATGGTAGCGCGACGAGCGTAGACCCAGAAGATCAGGAACTCTAGAAGAATTCAGATTTTTAACACGAGAGTAAACGTAAAAAGAAGGTTTTACAAGACTCACGTTAACAATATTGCAGCAGTACGCACACAATCGAAGCGCAGTAAGGATGGCTAGTGTAACTAGCAAGAATACCACGAAAGCAAGAAAAAGAAGTACGCTATTAACTATTAACGTACCTGTCTCTTCCGAAACGAATGAGTACGATGAGAGAGCTCTCTCTAACCATCGTTCTCCTTAAGTCT
+
:::<:666;;@>@>BB:;9@?@;=>2>>>-//:/56<>:>BCC??@?AA49/87897333$3,378==@@@@?@9;;@@@>@,::25.5;;+<;;6;65599944.45883::87;?556?@AA@BECCBBB?BCCD@DCB???AA=B>@00+0000;:8<9887;;@>BB>AAB?@?@>=6<76/67888(5:4::888;;;>5:78>@:5868?BCBACBA@@:939;999/7<<197;7336/////83339;;222=:22-246622228;;38373788;
@ATNG8:03600:02960
GATGGTAGTGTCAGTGCGCGTCGTCCAGAAGATCAGGAACTCTAGAAGAATTCAGATTTTTAACACGAGAGTAAACGTAAAAAGAAGGTTTTACAAGACTCACGTTAACAATATTGCAGCAGTACGCACACAATCGAAGCGCAGTAAGGATGGCTAGTGTAACTAGCAAGAATACCACGAAAGCAAGAAAAAGAAGTACGCTATTAACTATTAACGTACCTGTCTCTTCCGAAACGAATGAGTACACATCGTCGTGTCTTGCTACCTATCGTTCATCCTTAAGTCT
+
/7//)/:A<@=><;;;;;;=<<<==59;;4555;;?.9244::9=@9>>9><?AAAABBB3B?BBBBBBBBBDD<A@A@??@1@B?C<AAA9ACC?BBBCB@@==6::00,0>?9=@BBCAACICBBCBBBC@CCCC?CBB?????;?>@;;6;ABBBCBB?BBBAAA?AA>AFC?AA99928>=778888(8<7==@;;;@;;1818>>=5;5;>;;;?B@@@@@@;>;==?9>>>398<@@AABA:99<70000;69579///*//69883/33928487==::
@ATNG8:03605:02986
GATGGTAGTGATACAGATCAGACACCAGAAGATCAGGAACTCTAGAAGAATTCAGATTTTTAACACGAGAGTAAACGTAAAAAGAAGGTTTTACAAGACTCACGTTAACAATATTGCAGCAGTACGCACACAATCGAAGCGCAGTAAGGATGGCTAGTGTAACTAGCAAGAATACCACGAAAGCAAGAAAAAGAAGTACGCTATTAACTATTAACGTACCTGTCTCTTCCGAAACGAATGAGTACGATGAGATCTCGTTGCTACCATCGTTCTCCTTAAGTCT
+
B=AB?BBCDDCBCCDJEAABCCEDC@@@?@EDDA?@?@?BABAABB@DF?B?BAA@@AAA2@?BBBCABBFBBB@B=ABBAA2AA=@5;;;4:DC@EAAACCDDD@B@@@>@DD>A?CABBCCCCCCCBB@?<?CBB?BBA???::2;<@;;7;BAABEBB?BCBBBA@CD?BBB>@@@@@9@?>9==???1?==@?>>@@@>>;>;??::7:8==@@@@CBA@@;:5:<@DB=ECB>ABBCDBBBAABBBBB???AA<A?>>>;>>AAD>AAB@B?B>@>?E
@ATNG8:03606:03005
GATGGTAGAGAGACTGTAGCGCACCCAGAAGATCAGGAACTCTAGAAGAATTCAGATTTTTAACACGAGAGTAAACGTAAAAAGAAGGTTTTACAAGACTCACGTTAACAATATTGCAGCAGTACGCACACAATCGAAGCGCAGTAAGGATGGCTAGTGTAACTAGCAAGAATACCACGAAAGCAAGAAAAAGAAGTACGCTATTAACTATTAACGTACCTGTCTCTTCCGAAACGAATGAGTACGATGAGAGAGCTCTCTCTACCATCGTTCTCCTTAAGTCT
+
;;;=8BCBBCCBBBCCCCCCCBBBD=BBD@CBBCCA?A@DDD;::D@BA>A?9:987>>@1B>CCABBBBBBBB8A@BCBBB5BB?B=AAA9ABB?CCBBCDBBB?B@BC@CDC>A@ABDCCBCBCDCDBBB@DCBB?A@???@A@=A=A?@>@DBBBBCC@BBBBBB@BB?ABB<?>CCC;???;:>>@@/@B=A888ACC@@;?;@@DD:?:?DBBB@BAA@@AA>B@CBC>BAA>ABBBCBBBBBBBB>???@@===:;:==<@;;;=9=>>8=8<8=:::
@ATNG8:03608:02985
GATGGTAGCTCTGCTCTGACTCTCGTACTCATTCGTTTCGGAAGAGACAGGTACGTTAATAGTTAATAGCGTACTTCTTTTTCTTGCTTTCGTGGTATTCTTGCTAGTTACACTAGCCATCCTTACTGCGCTTCGATTGTGTGCGTACTGCTGCAATATTGTTAACGTGAGTCTTGTAAAACCTTCTTTTTACGTTTACTCTCGTGTTAAAAATCTGAATTCTTCTAGAGTTCCTGATCTTCTGGTGTCGTCTATCATGTACTACCATCGTTCTCCTTAAGTCT
+
@=A@8==;;;>>A@@CCCBCBCCCCAA@@@<?7??BB6BB?C?CDHBBBCACCBBB6;6:9;;5;9<CBCBBBB@<999::);@<;;:?8AABFACB<688*...88>9>===;;;=265;7;9>>@@;:;B@CBBB?BBB@@@@@BBBAA;;;B?D@A?@AAC79:CCCCCBB599:9:*99?999;:;(9==BB:@:::@BA@@@?DBBD1B999B@B=BB?BBCCB@@;?=@@@@@@?CBC:;:BABBCAA@CC@@ABBBAB=@@@AB>BCC?B>@=@@@@
@ATNG8:03609:02979
GATGGTAGCGAGCGAGTGTGTATACCAGAAGATCAGGAACTCTAGAAGAATTCAGATTTTTAACACGAGAGTAAACGTAAAAAGAAGGTTTTACAAGACTCACGTTAACAATATTGCAGCAGTACGCACACAATCGAAGCGCAGTAAGGATGGCTAGTGTAACTAGCAAGAATACCACGAAAGCAAGAAAAAGAAGTACGCTATTAACTATTAACGTACCTGTCTCTTCCGAAACGAATGAGTACCTCTCAGACGCTCGTCCTACCATCGTTCTCCTTAAGTCT
+
@BBA?CCBBCCBBBBBBBBCCCCBB@CCD?CCBBCA<@>AAEBBBA<AA>B>AACCCCCC3C?EBCCCCBCCCF>@?99999*;C>C5<<;6;CC?B;;;BCDED?A?AC@BBA;??BBBBBABBDDDCCCC@CCCC>AACCBBA@>B@CCC@CBCBBBBD@BBCCCC@BB@BAA<>?888*:::3:BBBB3BB@C:::BBBBB;?;@BAA8;8;>CCC@CCBBBCB=@>@AA<ACC@AAABBBB?BBBBBACBCCCCBBB=>>=;@=>>B@BBC@DAC?B>>>
@ATNG8:03571:03054
GATGGTAGCTCGCTGATGATATCTCCAGAAGATCAGGAACTCTAGAAGAATTCAGATTTTTAACACGAGAGTAAACGTAAAAAGAAGGTTTTACAAGACTCACGTTAACAATATTGCAGCAGTACGCACACAATCGAAGCGCAGTAAGGATGGCTAGTGTAACTAGCAAGAATACCACGAAAGCAAGAAAAAGAAGTACGCTATTAACTATTAACGTACCTGTCTCTTCCGAAACGAATGAGTACATAGATATACGTATAGCTACCATCGTTCTCCTTAAGTCT
+
66<>:=BBCC>B?DEDEFCCGDC;=:;CC@CBC@@@?A?BBB@@?C?BC?CAAA???===,=<@@@BBBBBBBB=??@BCCC3BB=A5;;;&9<<7<A<<?CCBB@C@CDABBB9:9AABCCCCCCDCCCBB?BAA@<?>BBBBBB?B@BAA?ABBBCBBB?BBBCBA>AC?BBB?A@999+8==998888(7>:A;;;BBB??:>:=@??7;5;>?@@=@CAA@AA=@?AAA<ABB@BACCCCCBAABABB==?AAA@@@@>>>=AAAAD<;::5:7;6<777
@ATNG8:03580:03021
GATGGTAGTGATACAGATCAGACACCAGAAGATCAGGAACTCTAGAAGAATTCAGATTTTTAACACGAGAGTAAACGTAAAAAGAAGGTTTTACAAGACTCACGTTAACAATATTGCAGCAGTACGCACACAATCGAAGCGCAGTAAGGATGGCTAGTGTAACTAGCAAGAATACCACGAAAGCAAGAAAAAGAAGTACGCTATTAACTATTAACGTACCTGTCTCTTCCGAAACGAATGAGTACCTCTCAGACGTTCGTCCTACCATCGTTCTCCTTAAGTCT
+
BAEC@BBACABBCCCCBBBCCBCCC@CCC?CBCC??=?@BBCBBBB=BB?B@B?@==<<=)828==@B@BBBBC=B>@@@@@0@A?C=BCB;CDHACBCBGDBBB?A@BC@BBB<??ABCCCBCCDCBBBBC?CCCC?BABABBBB=@<@?@=ACCCBBCC?AAABBB?BB>B@A<@A>>>8???;>@@@@2@A;@;;;>BBAC:>:>AAA:=:>@BBA@DBCCA@@<?=?BD>DBB?AAABBBC?BBBBBBAA<>:B>>=@BB@<@>??B<AAB<?;>;>===
@ATNG8:03582:03043
GATGGTAGCACACGAGATCTCATCGTACTCATTCGTTTCGGAAGAGACAGGTACGTTAATAGTTAATAGCGTACTTCTTTTTCTTCTTTCGTGGTATTCTTGCTAGTTACACTAGCCATCCTTACTGCGCTTCGATTGTGTGCGTACTGCTGCAATATTGTTAACGTGAGTCTTGTAAAACCTTCTTTTTACGTTTACTCTCGTGTTAAAAATCTGAATTCTTCTAGAGTTCCTGATCTTCTGGCGCGTATGTATGTCGCCTACCATCGTTCTCCTTAAGTCT
+
?@BE?BACBBBB>?AAABBBBCBBBBBBCD99;:DGF>CB?B?CBBBBAB@CCCAB?C@AAAA?C?AAABCBC==<=BBBB3BB@BBD<CBBB?B>>:=94:7?>@@=@@@AA@@>9>=@:@;AA;=;???;?@@@8;<>>>><==BBBD==>?;?>>8>><@<@?>?>@@AB65;@DC.>5@;>?>>9*>;:AC9@:88:@@@DA17888'577573=7=>9>AA@?>>8=9=?>?@@<===>B>>=@@A@>@>>==;;9=>A9>>A??9>>A:=8<9=<<=
@ATNG8:03590:03043
GATGGTAGTAGTACACTAGTCATACCAGAAGATCAGGAACTCTAGAAGAATTCAGATTTTTAACATCGAGAGTAAACGTAAAAAGAAGGTTTTACAAGACTCACGTTAACAATATTGCAGCAGTACGCACACAATCGAAGCGCAGTAAGGATGGCTAGTGTAACTAGCAAGAATACCACGAAAGCAAGAAAAAGAAGTACGCTATTAACTATTAACGTACCTGTCTCTTCCGAAATGAATGAGTACATAGATATACGTATAGCTACCATCGTTCTCCTTAAGTCT
+
944:5<ABBBBBBGB??CCCDBCBC?CBA=@@;;;C6<49@B996B>B@?A?9::@:C=F+B=A854;9998333(333;===)44047;;<1=>=7AABBCCCCC>B>BB>B>>9>>A@CBBB@BBDC@@@A?CCCC=AABBBBAB?B@BBB?ABBBABAA>BBBBBB>BC>A@A9=>898+8::4:>>>>/>@=@888@@@>><><@@@E8;7:AB@@=@CBCABB?B?AA@<ABB?BDCCBDAACCCCBABBBBCCCBBBBBB?CBBBD?BBB?B?A?BBBB
@ATNG8:03591:03043
GATGGTAGTGTCATATGAGAGTGTGTACTCATTCGTTTCGGAAGAGACAGGTACGTTAATAGTTAATAGCGTACTTCTTTTTCTTGCTTTCGTGGTATTCTTGCTAGTTACACTAGCCATCCTTACTGCGCTTCGATTGTGTGCGTACTGCTGCAATACTGTTAACGTGAGTCTTGTAAAACCTTCTTTTACGTTTACTCTCGTGTTAAAAATCTGAATTCTTCTAGAGTTCCTGATCTTCTGGGATGTGTGCGCAGTGCCTACCATCGTTCTCCTTAAGTCT
+
889@<@BAAD?===@?>=BBCCCCCB@>=@;;2:994)4;6;6555>9A=49;;@:5:8<@?A=A?;;5=<:9792/////$//)/677.:;<<:>@C>;A969=>:;2:AA::9EE?CBC@D@CBCCBBAA=ABBB@GFCGHCBBCFDA@@BBC?CBBABC?B=BBB@@@ABA=@<<<<.;;?;;;;;.499<</5654:::555.5555$5;:5949=@E?9:99:9?094:@@ABB5;000+0000<==@;A???9949=>?>999>7?@C@C@A@CCBB
@ATNG8:03591:03044
GATGGTAGCTCACGTACGTCACACGTACTTTCGTTTCGGAAGAGACAGGTACGTTAATAGTTAATAGCGTACTTCTTTTTCTTGCTTTTCGTGGTATTCTTGCTAGTTACACTAGCCATCCTTACTGCGCTTCGATTGTGTGCGTACTGCTGCAATATTGTTAACGTGAGTCTTGTAAAACCTTCTTTTTACGTTTACTCTCGTGTTAAAAATCTGAATTCTTCTAGAGTTCCTGATCTTCTGGCTCTCGTAGACAGATACTACCATCGTTCTCCTTAAGTCT
+
;66?:CABABC@@A;B969CCCECCBCAAA>CCBC>CB@B@CG<;;CCGFFEFC@CABBBB?C@BBCCBAAAA>@@@>>,98299999(9CB@<@@A=AA?BBBBBB@BBBAAABB?CCC?B?A=<@===>=AAAD====A@@>==@AAA===>8=<=;;;7;=BA>>>C@@@=@@@BB5B;>;>BBBB/?@@@@9@@@AAAADAA<@@@@/@@@@A<A;>?=AAAA>>><?<@>>>?@:>>@=AD<<<<A@>>>>AA@@@C>>9=<;<<8>=>:>9>9>@@>
@ATNG8:03609:03037
GATGGTAGAGTATCATGTGTATCTCCAGAAGATCAGGAACTCTAGAAGAATTCTGATTTTTAACACGAGAGTAAACGTAAAAGAAGGTTTACAAGACTCACGTTAACAATATTGCAGCAGTACGCACACAATCGAAGCGCAGTAAGGATGGCTAGTGTAACTAGCAAGAATACCACGAAAGCAAGAAAAAGAAGTACGCTATTAACTATTAACGTACCTGTCTCTTCCGAAACGAATGAGTACATAGATATACGTATAGCTACCATCGTTCTCCTTAAGTCT
+
:4495;;BDCBBBBCBBBEDCBB@@=@AA?BBBCBB?C?CBCBDCC?CB?B?@BB99999*;>BBCCDGFJBB@8@@::99*:@>A5;:-4::5;<<ADDGBB@C@BB?BCC>BBBAAABBBBABBBA@@=@BBB=A======C;>8=7728A@@ACCC?BB@>>><@?<AAB:<8666.6//)/;:;;,<=9A888AAB>><><@@BB:>:=ACBB@CBBBBBB=B?BBB=A@@=@BBCCCBBBBBBBBBBBBBBBC@@===:=@@@B@CBB?B@B@C>>>
@ATNG8:03618:03039
GATGGTAGCACGAGTCACTCATATCCAGAAGATCAGGAACTCTAGAAGAATTCAGATTTTTAACACGAGAGTATACGTAAAAAGAAGGTTTTACAAGACTCACGTTAACAATATTGCAGCAGTACGCACACAATCGAAGCGCAGTAAGGATGGCTAGTGTAACTAGCAAGAATACCACGAAAGCAAGAAAAAGAAGTACGCTATTAACTATTAACGTACCTGTCTCTTCCGAAACGAATGAGTACGATGAGATCTCGTGTGCTACCATCGTTCTCCTTAAGTCT
+
ABBC@CBBBCCDCCCCCCCEBBBCC@CBC@CCB@AA;A>BBCCCDD?CC=B?BCBBBBBB3A?CAC??@BBBC@@@B???=?.>=9=:??@8ABD?AAABCCBBB?B?@<;>@?<?>AACCCCCCBDDCCCC?CBBC?BBBBCCCC?CBC@@>?CCBBCCD@AAABBB@BB>B@?<==777):::3:::::(0>;@000@@CBB7:7;BAA7;7;@BBB?BBAAA;:7;@CCE>CCC@BBBBBBBAB@BB@A@BB@@BBAB>>@@=@B@@B<@?A=A9>:>>>=
@ATNG8:03618:03057
GATGGTAGTGATACAGATCAGACACCAGAAGATCAGGACTCTAGAAGAATTCAGATTTTTAACACGAGAGTAAACGTAAAAAGAAGGTTTTACAAGACTCACGTTAACAATATTGCAGCAGTACGCACACAATCGAAGCGCAGTAAGGATGGCTAGTGTAACTAGCAAGAATACCACGAAAGCAAGAAAAAGAAGTACGCTATTAACTATTAACGTACCTGTCTCTTCCGAAACGAATGAGTACTATGTAGAGCTCTATACTACCATCGTTCTCCTTAAGTCT
+
:=>>@CBBACCCCCCE@@@BCCDCC?AAA?CCC@@C@BCBBBBBB@BB?B??>?AAAAB+@6ABCBBAACCCC=A:@ADDG5BA=A5;;;*:@@=BCCBDCBBB@C@CC?@?@?BBBBCBA@CCCCCCCBA?BCCC>@@BBBBAB>B?B??<@CABBBBC?BBACBB>BB?BBB;??8882:@@;@A@@A2AD<A::9@@CBA<>;>???:=:>CBBB?BBCCCCB=?>@CD>CCC?BBBBBBB@??BBCC@B@??;;<>>>>@<@D@@@;@@A:?4:29=>>
@ATNG8:03572:03105
GATGGTAGTCTCAGATAGTCTATAGTACTCATTCGTTTCGGAAGAGACAGGTACGTTAATATAATAGCGTACTTCTTTTTCTTGCTTTCGTGGTATTCTTGCTAGTTACACTAGCCATCCTTACTGCGCTTCGATTGTGTGCGTACTGCTGCAATATTGTTAACGTGAGTCTTGTAAAACCTTCTATTTACGTTTACTCTCGTGTTAAAATCTGAATTCTTCTAGAGTTCCTGATCTTCTGGGTCTCTCTCTCACGCACTACCATCGTTCTCCTTAAGTCT
+
ABBC=@?AAAACBCDABA;95=:=AAA;;5?>3=@@A8@B7<9;CCC;:68;?9;;757?A<B@C@??AAA=A9>?@@@.>?9>987,3>>>>@@B?A@6::?A@@;AABABBBC?BBA;A8=>?AA?AA4::@D4::;;;;=AAAEAA==7816;@9@A;>:;;;<=779<9<=>??3?<?;?<::9+//<=>6<767=A8888-666'.:9./+.59:48997799176<>>:;;5::;;1:<A>>>@@?;;;???@?::9///=<177=7=7<7:7//
@ATNG8:03589:03088
GATGGTAGCGCACACATAGATACAGTACTATTCGTTTCGGAAGAGACAGGTACGTTAATAGTTAATAGCGTACTTCTTTTTCTTGCTTTCGTGGTATTCTTGCTAGTTACACTAGCCATCCTTACTGCGCTTCGATTGTGTGCGTACTGCTGCAATATTGTTAACGTGAGTCTTGTAAAACCTTCTTTTTACGTTTACTCTCGTGTTAAAAATCTGAATTCTTCTAGAGTTCCTGATCTTCTGGACAGAGTGTGCAGATACTACCATCGTTCTCCTTAAGTCT
+
@?;=:=CBCCCCBCCCBBBCCCCCBCCCBAA?@AAA<BB?A?BBBBBBB?CAAAA?C?BBAB?B?BBBBBBBBB=??AAA/::58=;=5<87:>A@A>>>:==>BAA;@>A>><@A;AAA9=9>>>>=>;;7;???9==@A>>>>>>A??;;;>:8::<AA=A;>>>>>AA@@9??@@>5>;@;;;;99.9?<;;3;566:;AA>>49999+;=>>B<A<AA;A>@@AA?:?<ACA???7==@;@@@@@@@AA;;;><@@@CAA<@>>>@7:9A:?6<:=>>>
@ATNG8:03614:03072
GATGGTAGCTCGCTGATGATATCTCCAGAAGATCAGGAACTCTAGAAGAATTCAGATTTTTAACACGAGAGTAAACGTAAAAAGAAGGTTTTACAAGACTCACGTTAACAATATTGCAGCAGTACGCACACAATCGAAGCGCAGTAAGGATGGCTAGTGTAACTAGCAAGAATACCACGAAAGCAAGAAAAAGAAGTACGCTATTAACTATTAACGTACCTGTCTCTTCCGAAACGAATGAGTACTACTCTCAGAGACACACTACCATCGTTCTCCTTAAGTCT
+
B@BM@CCCCC@@BBCCBBCCCCCCC?CCC?CCCCBA?A?BBB??AC?BB<@<@BBBAAAA2C?CCCBBABACCD>AABBECC5BA>A5;;;6;BCABCBBHDDEC?B?AC@CBB<??@@ABBCDBBCCDDBB?BCCC=??@@BBAA>A@CAA>BCCCBAAA?ACCBBB?BB>BBA=?A999+9@@;:8888(8>:>;;;A@@@A8;8;@AA7;7;AAAA?BCCCCBA<?=?AB=BCD?CCAABCCBBBABBBBBBBB???AAAAC<?AAAA:>=<8<4:4:===
@ATNG8:03614:03097
GATGGTAGCGCACACATAGATACAGTACTCATTCGTTTCGGAAGAGACAGGTACGTTAATAGTTAATAGCGTACTTCTTTTTCTTGCTTTCGTGGTATTCTTGCTAGTTACACTAGCCATCCTTACTGCGCTTCGATTGTGTGCGTACTGCTGCAATATTGTTAACGTGAGTCTTGTAAAACCTTCTTTTACGTTTACTCTCGTGTTAAAAATCTGAATTCTTCTAGAGTTCCTGATCTTCTGGGTGTATCAGCGAGTATCTACCATCGTTCTCCTTAAGTCT
+
;66>9>BBBBCCCBEEDCCCCCCCCCBDBBBB=??>>:@B=B?BCICEBB@DDBBB?B@CCCC?C?CCCB@AACC<????>0?B?AABD=CBBB@CBB?CG>BAADDD@EECCCCDD?CDC=B=CDCCCCCC>BBCC?BBCCCBBBBCCBCAAAB@CCA?AB?C?BBBCBBBBB?BBBCC9A<?;9999*;ICCC=BBECCCCCCC@CCCC5CAAACBGABB@BBBBCCC@B?CBCCCC?BBBB>BCCCEDBBCDCAAACCCCC@BBCDC?BBB?B?B@BBA@
@ATNG8:03585:03155
GATGGTAGTGCGTGAGAGAGAGACCCAGAAGATCAGGAACTCTAGAAGAATTCAGATTTTTAACACGAGAGTAAACGTAAAAAGAAGGTTTTACAAGACTCACGTTAACAATATTGCAGCAGTACGCACACAATCGAAGCGCAGTAAGGATGGCTAGTGTAACTAGCAAGAATACCACGAAAAGCAAGAAAAAGAAGTACGCTATTAACTATTAACGTACCTGTCTCTTCCGAAACGAATGAGACGTGTGACGTATGTGAGCTACCGTCGAATCACGAAAGTCT
+
A@@C;CCDDCCDDCCAABBBBDCDC>BBC@CCBBAA>A@CBBBCCC<>>4949>@9:::9)36==BBBABBBCB;>9;<<<<*;C>A5;;;6:BEAGBABEEBCB?C?AB=A@@7;;BBDDCCCIDHC:::C@C@@A@BBBBBCBB?C@CBC@CCCCBBBB@CCCCCB@BC?>>=8<?9999+:9:39==<=.>>6<::;>>>BB=B=B;;;:>:>7;;A?@ABA@B@50,000,000+0<;>A>>>BBBBBBBC99:A@@@A@@<@@@9949A==@@F;===?
@ATNG8:03595:03115
GATGGTAGTTTATCGCGTCGCTATCCAGAAGATCAGGAACTCTAGAAGAATTCAGATTTTTAACACGAGAGTAAACGTAAAAAGAAGGTTTTACAAGACTCACGTTAACAATATTGCAGCAGTACGCACACAATCGAAGCGCAGTAAGGATGGCTAGTGTAACTAGCAAGAATACCACGAAAGCAAGAAAAAGAAGTACGCTATTAACTATTAACGTACCTGTCTCTTCCGAAACGAATGAGTACACATCGTCGTGTCGTGCTACCATCGTTCTCCTTAAAGTCT
+
@;?C;C>BBA8AB;;6;@A=BBCBB?CAB>@BABBB@C@CFIA;:;@DC?B?@@??<==>,<9=>>CCBBBBBB;==;;;;;*:;59=BBC<CCG@CBAACDDA@?@ALCACBB=??BBCCBCDDCCCCBCB@BBBA?@?@A@???7?;???;@BAAADDC?ABBCCC?BB?BBB<>>@@@;?;;:;;;;;+;@8=;;;A@>=>1818>>?;>;>@CBB?BDBBBAA?A?BBB>BBB?BCAAABBCCBBB>>BBCBCCEACBBAB?BBCBG?BAA=@>??9BBB>
@ATNG8:03601:03110
GATGGTAGTGCGTGAGAGAGAGACCCAGAGATCAGGAACTCTAGAAGAATTCAGATTTTTAACACGAGAGTAAACGTAAAAAGAAGGTTTTACAAGACTCACGTTAACAATATTGCAGCAGTACGCACACAATCGAAGCGCAGTAAGGATGGCTAGTGTAACTAGCAAGAATACCATGAAAGCAAGAAAAAGAAGTACGCTATTAACTATTAACGTACCTGTCTCTTCCGAAACGAATGAGTACGTGTGACGTACGTGAGCTACCATCGTTCTCCTTAAGTCT
+
ABAC?CBBCCCB9:;BCCCCCDBBB>CECCCCC99;;@CCBBAAA@BC<><>BBBCCCC3B?BCBBBBBBBBC>??@ABAA0AA>A5;;;-;CCACCBFCCGC@?@@DD@CCC?@@ABBBBBDGDDAAACD@ECAA>A@B?A@995;?AAB@CBBCCBAA?AABABA>AF@BBC?BC???:?>><99:::(9>:A=>=AA@@@:>:=AAA:>:>@CCC@CCAA@@@1959>>9@BB????BBBAAACBAABBBAACBBBABBCC?AABCB?BCB?B>A=@BBB
@ATNG8:03605:03111
GATGGTAGCACACGAGATCTCATCGTACTCATTCGTTTCGGAAGAGACAGGTACGTTAATAGTTAATAGCGTACTTCTTTTTCTTGCTTTCGTGGTATTCTTGCTAGTTACACTAGCCATCCTTACTGCGCTTCGATTGTGTGCGTACTGCTGCAATATTGTTAACGTGAGTCTTGTAAAACCTTCTTTTTACGTTTACTCTCGTGTTAAAAATCTGAATTCTTCTAGAGTTCCTGATCTTCTGGGCAGACTCTCACACGCCTACCATCGTTCTCCTTTAAGTCT
+
BBBB@DCCDBBB>>;;;;?BBBBBCCCCCFCCABBCD>CC@C?@@@DCBB@BBCBB?B?CCCB?C?C???BBBCC?<<<<;.=A>AABB<BCBB;=>B??=;<<>?CC?BBB@>>==7>?@<A<@@@@<==A=BA@@7::<<==?>>>AAA;::>8:;:;?A<A<>>>@@@@@@7;;???2>7;777776(7===<4=889;;?>>?;>@?@/@>>>@<@=AA;??AA???;A;@@@A@?:88;;6<///:::<????@A;077;433336-33=4::3;:>?>?
@ATNG8:03609:03144
GATGGTAGTATATCGCGTCGCTATCCAGAAGATCAGGAACTCTAGAAGAATTCAGATTTTTAACACGAGAGTAAACGTAAAAAGAAGGTTTTACAAGACTCACGTTAACAATATTGCAGCAGTACGCACACAATCGAAGCGCAGTAAGGATGGCTAGTGTAACTAGCAAGAATACCACGAAAGCAAGAAAAAGAAGTACGCTATTAACTATTAACGTACCTGTCTCTTCCGAAACGAATGAGTACATAGATATACGTATAGCTACCATCGTTCTCCTTAAGTT
+
:55<<CCCCCBBBCCFCGDBBCCBD@BBB?CBCC99;;@CBE@@@C@CD@F@@<>:9999)9<ABBBDBCC??>6<<:;;;;*;B>C5;;;&9BB?ABABCCCBB?B@DC?CBB>A@BCCCDEBBBCCCCBB@BCCC>A@BBAA??<@?BAA?ACBBACCC?BBBBBA?BB?ABA<@@99929?>?@ADDD/CA=A887ABCDD7;7;@?>9=9=@BCB?BA@?<99293:@@9@::79BBCCCCBBBBBB@?@@@@@>>=??@B<A:;;C;>>?;?8=:=A<
@ATNG8:03614:03159
GATGGTAGCACGAGTCACTCATATCCAGAAGATCAGGAACTCTAGAAGAATTCAGATTTTTAACACGAGAGTAAACGTAAAAAGAAGGTTTTACAAGACTCACGTTAACAATATTGCAGCAGTACGCACACAATCGAAGCGCAGTAAGGATGGCTAGTGTAACTAGCAAGAATACCACGAAAAGCAAGAAAAAGAAGTACGCTATTAACTATTAACGTACCTGTCTCTTCCGAAACGAATGAGTACAGAGAGTACGATATGTCTACCATCGTTCTCCTTAAGTCT
+
;;<K@DDCCBBA<FCCCCCCCABBEGCBB?CCCCAB?BBCCD@@AC@CC?C?CCBBCCBB3B?BBABCBBBAA@:=?@AAAB2AA>A5;;;.;BJABCBCCDEDC@C@CC@CCC<AABBBBBBCCCCC@@@C@AABB=@?@@????<@@DBB?BCDCBBCC?CCCBBB@BA>A??9=@:9::+9:9398988(8=:@???@@@;;6;7;>BB<><==ABA?AAAAABB?B?BBA:A?>9???CDDDCCBBBD@AAACBB@A@A@@@:>8::A<@AA<@;?;?>=>
@ATNG8:03574:03162
GATGGTAGCATCATGCATATCTCACCAGAAGATCAGGAACTCTAGAAGAATTCAGATTTTTAACACGAGAGTAAACGTAAAAAGAAGGTTTTACAAGACTCACGTTAACAATATTGCAGCAGTACGCACACAATCGAAGCTCAGTAAGGATGGCTAGTGTAACTAGCAAGAATACCACGAAAGCAAGAAAAAGAAGTACGCTATTAACTATTAACGTACCTGTCTCTTCCGAAACGAATGAGTACCTCTCAGACGCTCGTCCTACCATCGTTCTCCTTAAGTCT
+
/99@@@@?>===://////5<<>>B?AA@65444::.74<<>??>?=AA?A?@><98733$31793339:::::388<<===+;;;?<@@?0;6626<@ABB?>=8;*00)///)//8/449955655<<54.9944.49<??@BB?C?C::8:@@?BBBC@???@:929?;9993:9:99*9=<50000/'-92-----675515599::48:=ABBA?AA?@@AD@C000@6=00+0/0=>@B<AADA@@>><9777:<5889;;;7>B?A>>1819299AA
@ATNG8:03578:03173
GATGGTAGTGATACAGATCAGACACCAGAAGATCAGGAACTCTAAGAAGAATTCAGATTTTTAACACGAGAGTAAACGTAAAAAGAAGGTTTTACAAGACTCACGTTAACAATATTGCAGCAGTACGCACACAATCGAAGCGCAGTAAGGATGGCTAGTGTAACTAGCAAGAATACCACGAAAGCAAGAAAAAGAAGTACGCTATTAACTATTAACGTACCTGTCTCTTCCGAAACGAATGAGTACGATAAGAGAGCTCTCTCTACCATCGTTCTCCTTAAGTCT
+
:9:939:99:;<<<>66665<5559.444.4:<<<<9<7888//)/:(//6:579773999'9288:BB>?8:992326=>>=+>?9=2:;;&9998<A>><===B?B?BB@CAA;;;BECBBBAAAABACCC@CB@@>@@@?AAAB=A=A;;8;BBAEDBB?BBBCCB?8979CE@CCCCC;A:949:@@B2B?;?988@@@@@<@;@AAA<A=@@BBB>BCCBBCC?B?AA@9:::?ACDCCAAAB??<?BAAA?899;@@897<@@??A6:::69;@<@@@@
@ATNG8:03583:03177
GATGGTAGCGCGATATCAGCGCAGCCCAGCAAGAATCAGGAAACTCTAGAAGAATTACAAGATTTTTTAACACGAGAGTAAACGTAAAAAGTAGGTTTTACAAGACTCACGTTAACAATATTGCAGCAGTACGCACACAATCGAAGCGCAGTAAGGATGGCTAGTGTAACTAGCAAGAATACCACGAAAGCAAGAAAAAGAAGTACGCTATTAACTATTAACGTACCTGTCTCTTCCGAAACGAATGAGTACGAGAGTCAGAGCAGAGCTACCATCGTTCTCCTTAAGTCT
+
/7992979990//77799;4555555)5555.55.5444.44)4::;54/46505(---(-766666#3-3888898770/*///////$////1666*6/3,3;;;;;;::.3/39377848889>CDCBBBDEBCCB=B@::7;BBBCD@?<A>BA@<BBBCEDCB?CBBBAB9?<8;==;>>@CA*999300>>>,..)----6686537655//)/6:>A0;9;BBAADB<@=@BB=BBB@A??CCBBAAABAAABBBBCDCBAAABD?BB@@C?B>@8=8=9>>;;
@ATNG8:03597:03166
GATGGTAGCAGACGTGACAGAGCGCCAGAAGATCAGGAACTCTAGAAGAATTCAGATTTTTAACACGAGAGTAAACGTAAAAAGAAGGTTTTACAAGACTCACGTTAACAATATTGCAGCAGTACGCAACAATCGAAGCGCAGTAAGGATGGCTAGTGTAACTAGCAAGAATACCACGAATGCAAGAAAAAGAAGTACGCTATTAACTATTAACGTACCTGTCTCTTCCGAAACGAATGAGTACGATGAGATCTCGTGTGCTACCATCGTTCTCCTTAAGTCT
+
956?;@EBC;;9B==BBB:96BACC@CCC@;;<AAA?B?BBBBAA:7<;2<4<BBCBCCC+=8===;:??888;385><>:>(59.5.55506<>9>A<;<:<00*0*00)/76677;>@?>CC9;;A=;;6;BCC=??A::88A=A=BBB<@ABB@@AC>@@977@:>?97378:>>:6:885155555(5;5:588B@@@B;?:?@AA=A=A9:8@<?=?>@@@8:378:3;:858@@???@877<?A?@BB>>;@A///<=589=AA:>88186<8=<99
@ATNG8:03598:03191
GATGGTAGCACACGAGATCTCATGCGTACTCATTCGTTTCGGAATGGAAGACAGGTACGTTAATAGTTAATAGCGTACTTCTTTTTCTTGCTTTTCGTGGTATTCTTGCTAGTTACACTAGCCATCCTTACTGCGCTTCGATTGTGTGCGTACTGCTGCAATATTGTTAACGTGAGTCTTGTAAAACCTTCTTTTACGTTTACTCTTCGTGTTAAAATCTGAATTCTTACTAGAGTTCCTGATCTTCTGGTATACACACTCTGCTCGCTACATCGTTCTCTAAGTCCTTC
+
;=BB?A?A@<;;;9;9;;;;;99<;544444455:;99386063--(-(-655658986606(////(/(/:==8855837;CAC.DD=?8<88+9888(//3.584A>>=>>:>>;==@<=:9AA5;5;=88887A9@@@@=;;:>>=@>>=?>>;;:;6::96=>:?;=<=>=<=A@5:::9:.96=:8898)7;==B9>=B8818??>>8===2=CA>>;><@@<@@@@A???<@<AA>>::7;??;BA@@99/--7333262,,,,,,2226,2245504672622
@ATNG8:03604:03180
GATGGTAGTATCTGTCTGCGAGAGCCAGAAGATCAGGAACTCTAGAAGAATTCAGATTTTTAACACGAGAGTAAACGTAAAAAGAAGGTTTTACAAGACTCACGTTAACAATATTGCAGCAGTACGCACACAATCGAAGCGCAGTAAGGATGGCTAGTGTAACTAGCAAGAATACCACGAAAAGCAAGAAAAAGAAGTACGCTATTAACTATTAACGTACCTGTCTCTTCCGAAACGAATGAGTACTACTCTCAGAGACACACTACCATCGTTCTCCTTAAGTCT
+
4454.4;=::;<;666<>>CCCDEC@@@A=;;9<88171398998;577/75;=@:;;;;*955555;<<===@7;;<<?>>+6;6925<<+A5925<<<555>?:@<?C?CBC99;DADBBCCDCCBBCCC?BA::7;BBABB@@=A@EBB@CBBCCBCB@DDBAAA?BB@AA@3999999+99:3:9999(77,388;?;776+-*-966(-)-8=>=ACC@@ABB@C?AAD?CCCACCB???A?9::::BBBBB@000@@@@<1;;@A@5;;=8=5;47<:/
@ATNG8:03606:03192
GATGGTAGCATCATGCATATCTCACCAGAAGATCAGGAACTCTAGAAGAATTCAGATTTTTAACACGGAAGAGTAAAACGTAAAAAGAAGGTTTTACAAGACTCACGTTAACAATATTGCAGCAGTATGCACACAATCGAAGCGCAGTAAGGATGGCTAGTGTAACTAGCAAGAATACCACGAAAGCCAAGAAAAAGAAGTACGCTATTAACTATTAACGTACCTGTCTCTTCCCGAAACGAATGAGTACAGAGAGTACGATATGTCTACCATCGTTCTCCTTAAGTCT
+
//9;755555<@BBB;;;DCCCBBB?BBB@C;;;55258<:;?@73.3738339376666'637,,,(,(,25----&.9<>???+>>:>7;;9+955.555<99949.4.9@:=<<5554;@>@@AA@BB;;;;6;BBC@A@@@?>>>:??B@A<@BB@@@DC7;9?<794--(---(-7555(//(/(//;;;+::593334;;==.2,2522+2+2244;5<454:44.33(3;;1;440497;;8<<9<88;;@777><==>9<<:2552660655/56:27222
@ATNG8:03622:02609
GATGGTAGCGCGACGAGCGTAGACCCAGAAGATCAGGAACTCTAGAAGAATTCAGATTTTTAACACGAGAGTAAACGTAAAAAGAAGGTTTTACAAGACTCACGTTAACAATATTGCAGCAGTACGCACACAATCGAAGCGCAGTAAGGATGGCTAGTGTAACTAGCAAGAATACCACGAAAGCAAGAAAAAGAAGTACGCTATTAACTATTAACGTACCTGTCTCTTCCGAAACGAATGAGTACAGAGAGTACGATATGTCTACCATCGTTCTCCTTAAGTCT
+
ABBB?BCCCCABBBCDECCCDB:9::;BB@CBBC@@=@?BABAAAC?CC?D@?=>89888(:<BCEBBBCGFDC;ABBCCBB5A@;A5;;;*:@@7996;@?B@B?C@CC?A@@<??ABCBCCCCCDDCDBB?AD??<AAA?AA?>9@=A?@>@CCCBCAA?BCBBBB>BB>BBC:??999,8=<977888(6=6=<=>@@E??<?<?ABB7:7;ABBC@BCBBAAA?C=ABD>BAA>ABBDBBBBABBCCBAAABBCAA===?@;???;<6;67186<9=788
@ATNG8:03625:02595
GATGGTAGTGTCAGTGCGCGTCGTCCAGAAGATCAGAACTCTAGAAGAATTCAGATTTTTAACACGAGAGTAACGTAAAAAAGAAGGTTTTACAAGACTTCACGTTAACAATATTGCAGCAGTACGCACACAATCGAAGCGCAGTAAGGATGGCTAGTGTAACTAGCAAGAATACCACGAAAGCAAGAAAAAGAAGTACGCTATTAACTATTAACGTACCTGTCTCTTCCGAAACGATGAGTACTATAGACTATCTGAGACTACCATCGTTCTCCTTAAGTCT
+
499<8BBBBBB@;;;;;A?=;;:59.4;;4;@::5==7887///61//+/533333333$338773//66//(////////#55.5.599+9<;577//)/7:4525@CC;??=38884:BBBBB;;;BCDE@CCBC@@?@BABBB?C@C;<:;BBCBBBC?A@??@B;???AA@9?=:::,888/66666(294222:AA<<=;A6<<DD<A<>>BBB?BCBBBBB?A:?;@9@000@@@@BC???BBBCAAAC????:98??:?@@AB@CBB?B>A?A???
@ATNG8:03631:02581
GATGGTAGTCTCAGATAGTCTATAGTACTCATTCGTTTCTGAAGAGACAGGTACGTTAATAGTTAATAGCGTACTTCTTTTCTTGCTTTCGTGGTATTCTTGCTAGTTACACTAGCCATCCTTACTGCGCTTCGATTGTGTGCGTACTGCTGCAATATTGTTAACGTGAGTCTTGTAAAACCTTCTTTTACGTTTACTCTCGTGTTAAAAATCTGAATTCTTCTAGAGTTCCTGATCTTCTGGATAGCGACGCGATATACTACCATCGTTCTCCTTAAGTCT
+
@@@@<;=ABBBCCCDCCBAA@BCCCBBAA@:;2;@@@;AB>C?B@?@BBB@FCCCGAB?BCCCADBCAAABBB?B5;;;;.9=24444(4855.5::5<A49;AA@@?AEBBBC;;6;@@=@<@AAAAA@@=@BBB?@@BBAAABBBAABCCCCAAA@>AA<@=@@??AAABD?@@CEH9A=A<;;;;.;:>?C>EBBBCBBA@@>BBAB0B@@AB?B?BC?BBCAAAB?B@CCCCCC@BBA?@B@A?BB???@BABAAABBIABBC@A=A;;8;@B=A@@@
@ATNG8:03647:02605
GATGGTAGTCTCAGATAGTCTATAGTACTCATTCGTTTCGGAAGAGACAGGTACGTTAATAGTTAATAGCGTACTTCTTTTTCTTGCTTTCGTGGTATTCTTGCTAGTTACACTAGCCATCCTTACTGCGCTTCGATTGTGTGCGTACTGCTGCAATATTGTTAACGTGAGTCTTGTAAAACCTTCTTTTTACGTTTACTCTCGTGTTAAAATCTGAATTCTTCTAGAGTTCCTGATCTTCTGGCTCTCGTAGACAGATACTACCATCGTTCTCCTTAAGTCT
+
;;?<8=5666><ABC;66655;;>==><665>05/::.77)/)//:::BD=994;;.4.48894:7544444988544444$39499::38355565/49:)///;:<7><;;;==><?@@<>666@BB@@@<@B?@=A@@;;;>=<0000.---3:-.(/9)/)/9:;=>>==.55555&56;755559$599990;<<666=999.555&554596;7<?<@@?>>>>:>9;;665<7<8626<@@>??@@ACECCBBBBBE?CA:9:;8879=9====85
@ATNG8:03650:02603
GATGGTAGTTATATGCACGCTCTACCAGAAGATCGGAACTCTAGAAGAATTCAGATTTTTAACACGAGAGTAAACGTAAAAAGAAGGTTTTACAAGACTCACGTTAACAATATTGCAGCAGTACGCACACAATCGAAGCGCAGTAAGGATGGCTAGTGTAACTAGCAAGAATACCACGAAAGCAAGAAAAAGAAGTACGCTATTAACTATTAACGTACCTGTCTCTTCCGAAACGAATGAGTACCACACTCTCATATGACACTACCATCGTTCTCCTTAAGTCT
+
=9:@=CBBB?CBCCCCCB<ACDDCC@CCC?BBBCC>B?BBCCCBB@BB?B?CCAAACDC2A>ABBCBCCBBBB=ABBCDFD5CB?B4;;;6;BD@CCBCCCBBD?A?@@=@AC?BBB@@ADHDBBBBCCBB@BAAB@CBBB???A?B@C;;:;BBAABBD@BBABBB@CC?999398<<<,99927==>>.=A;>567@@A@@=@>E===6;6;=BBD@DDCCBBB=?=?BF=CBC<??CBB?@=?CCBCCC@@;;;DDCBBBBB?CCCCC>AAB=A:?;?AAA
@ATNG8:03656:02567
GATGGTAGGCGAGAGTGAGACGCAGTACTCATTCGTTTCGGAATGAGGCAGGTACGTTAATAGTTAATATGCGTACTTCTTTTTCTTGCTTTCGTGGTATTCTTGCTAGTTACACTAGCCATCCTTACTGCGCTTCGATTGTGTGCGTACTGCTGCAATATTGTTAACGTGAGTCTTGTAAAACCTTCTTTTTACGTTTACTCTCGTGTTAAAAATCTGAATTCTTCTAGAGTTCCTGATCTTCTGGTGTCGTCTATCATGTACTACCATCGTTCTCCTTAAGTCT
+
;66>:@CI@DC@@<<<>=<?;;555==@DAA@<@;<;09@:?255547=9:6:;;:95:/7//;3838///9866/3,388<9+9=8=555-5988.33;68<9@@@>><;AA@@@A>><>AA;?;?<<====?<@@BB;??@BA>==>>A@@<;;G;===;==9=;>ABB?????5::>=>2>;@;?????/?AADD6:;@@?>>>>>=AAAA/A:::A=B;@?=BBB????=A<A???@@9@AC=<=>=?=?==A>??A@@><?@<A;;<A<A@@<A9>:>;;;
@ATNG8:03625:02624
GATGGTAGTATAGAGCTCTACATAGTACTCATTCGTTTCGGAAGAGACAGGTACGTTAATAGTTAATAGCGTACTTCTTTTTCTTGCTTTCGTGGTATTCTTGCTAGTTACACTAGCCATCCTTACTGCGCTTCGATTGTGTGCGTACTGCTGCAATATTGTTAACGTGAGTCTTGTAAAACCTTCTTTTTACGTTTACTCTCGTGTTAAAAATCTGAATTCTTCTAGAGTTCCTGATCTTCTGGGCAGACTCTCACACGCCTACCATCGTTCTCCTTAAGTCT
+
@@@B>ABCCDCBABCCB<<==BCBDDDCCCAA>A@@@9?@?A=AAAABBB?BEBCB?B?>??E@D>@AEDC=85>688787$791<AAE;>BAA>ABC;<=:<;==;:5;=@@ADCC<???;@<@>>::;>><AC@@<@@A=>>?==>CBA>>=?;>>>;>>=?<>>>@@AAAA:>>@AA5A<@<@@@@@/@AAAA:A@@:::=<==:>???/?;;;@=B<==:=DE?>>=<A>A@@@@>:9988085556699>C@@><949;;5;666=388D=D9<9=?>A
@ATNG8:03626:02628
GATGGTAGCTCACGTACGTCACACGTACTCATTCGTTTCGGAAGAGACAGGTACGTTAATAGTTAATAGCGTACTTCTTTTTCTTGCTTTCGTGGTATTCTTGCTAGTTACACTAGCCATCCTTACTGCGCTTCGATTGTGTGCGTACTGCTGCAATATTGTTAACGTGAGTCTTGTAAAACCTTCTTTTTACGTTTACTCTCGTGTAAAAATCTGAATTCTTCTAGAGTTCCTGATCTTCTGGGTGTATCAGCGAGTATCTACCATCGTTCTCCTTAAGTCT
+
;:;=:CCCDABB;;6>666BA@@ABBBBCCCCABBBD>@@?A@BBCDDCC@CDBA@<><?CBB?B=ABCCC==?A;88888(:@;@9::,6AAA?BBB?BC;>>??CC@BBA@@@??8=>C:<8>@@=>>>?=?AA?499668=?@A@@@@:;;C=:::<:82:<==>@@@@@@=@@?@?5?:=99::9:+:>:99,//6///77-//898*77>@>8>8==6===96--+-,--69=A:>=AA:;;;@C>>>=CA=;=?><<=8;::::3:<=9>:>:>???
@ATNG8:03643:02618
GATGGTAGCGCACACATAGATACAGTACTCATTCGTTTCGGAAGAGACAGGTACGTTAATAGTTAATAGCGTACTTCTTTTTCTTGCTTTCGTGGTATTCTTGCTAGTTACACTAGCCATCCTTACTGCGCTTCGATTGTGTGCGTACTGCTGCAATATTGTTAACGTGAGTCTTGTAAAACCTTCTTTTTTACGTTTACTCTCGTGTTAAAAATCTGAATTCTTCTAGAGTTCCTGATCTTCTGGGTCTCTCTCTCACGCACTACATCGTTCTCCTTAAGTCT
+
FCCD@BABBCCCCBBBBDDCCABBCBCBCC@><>99;6;B=B@CCCCDBB?BDCA@>B?BBBB?C?CCCCC??@A=??@@@0AA=>:;;0:?@B>BDHAFG@BABBBC@CCCCCCCCACCD?C?CCCCDIAA>@CDB@CAAADBBBCBDBBBBBB?BBB?CC?C?BBC??@BDD@CCDDD;B=@;>>===>'>@99989ABCCCDBBB<@@@@0@@@AC@C@CF@CBBBBAC@C@C?@?DD@CBCC>CCCAABBBBBCCCCBCCCCCCBBB@B@@=?<=9?@AB
@ATNG8:03654:02630
GATGTAGGAGACACGTCGCACACGTACTCATTCGTTTCGGAAGAGACAGGTACGTTAATAGTTAATAGCGTACTTCTTTTTCTTGCTTTCGTGGTATTCTTGCTAGTTACACTAGCCATCCTTACTGCGCTTCGATTGTGTGCGTACTGCTGCAATATTGTTAACGTGAGTCTTGTAAAACCTTCTTTTTACGTTTACTCTCGTGTTAAAAATCTGAATTCTTCTAGAGTTCCTGATCTTCTGCGCTCTGTCACGTCTGCTACCATCGTTCTCCTTAAGTCT
+
CCCCCCC=BCCCCCCB9;;BCBA@ADCCCBFABBBC=BB@C@A@ACBAA>ADBAA@C?AABB>A=A???ABA;A?><<<<,=>3<977)2>;=8?<?<AB?BBCAA@?C???AA??:?DD<?<?@>:;;>>>AAA@<>>?@???@@@CFB<;;>8898:==8=;>AAAAAABD7;;@@@5@<?:>>@A@/@B>>>7>>?@?@>;;;:>AAA.A=>>==A;A><AAAAAAA:?:>AA@>=;A@@@>>>==>@@===>;;>@@AA<AA=>>=@>>:><@=@=>=
@ATNG8:03656:02650
GATGGTAGCACGAGTCACTCATATCCAGAAGATCAGGAACTCTAGAAGAATTCAGATTTTTAACACGAGAGTAAACGTAAAAAGAAGGTTTTACAAGACTCACGTTAACAATATTGCAGCAGTCGCACACAATCGAAGCGCAGTAAGGATGGCTAGTGTAACTAGCAAGAATACCACGAAAGCAAGAAAAAGAAGTACGCTATTAACTATTAACGTACCTGTCTCTTCCGAAACGATGAGTACAGAGAGTACGATATGTCTACCATCGTTCACCTTAAGTCT
+
55555:;<;;;;>>>???@?5566626???BBBA;9.5.5555<<=5::<?=??<77777$3-337443<;:::.7744444$4<.5.555&5;;6;665:98--(-(-6055718::;<;;;<<6666555:444.44:4455;7;7<;<498;9444:699;833.3863/-3-----(-79433333$333::<;:33557;7:988(/(/99995//38666(/(/8816---////99:8888::;:::>85552222063.--(---(-(--2767
@ATNG8:03666:02631
GATGGTAGCGCATATCAGCGCAGCCCAGAAGATCAGGAAACTCTAGAAGAATTCAGATTTTTAACACGAGAGTAAACGTAAAAAGAAGGTTTTACAAGACTCACGTTAACAATATTGCAGCAGTACGCACACAATCGAAGCGCAGTAAGGATGGCTAGTGTAACTAGCAAGAATACCACGAAAGCAAGAAAAAAGAAGTACGCTATTAACTATTAACGTACCTGTCTCTTCCGAAACGAATGAGTACGTGTGCGACGTGTCTCCTACCATCGTTCTCCTTAAGTCT
+
BCBC@BBBA@BB;66EBBAAACA@<5<6616<@?@B29:)4;;??@??>=6;8794>=>@@0A=BBBBBBB:;;B=;:;@CCC1BC@C@CCC;CBB?BD;;;BBBB@B@CC@BBB>AAAAAAABCCBCCCCCC@CCFG>B@@@@@@@<A?BBA?AKCDBC@@=@AAABB@CB?BBB=??9:9,9<<8999999$9?8?<=@AAFBA<@=>>>B:>:=ACAA?ACBBBCC?B@BBA<B@@=@CCABBBAA@BBB???@@@CCCC?BBB?BAA>C@CBA=A=@=A@A@
@ATNG8:03624:02684
GATGGTAGTATATCGCGTCGCTATCCAGAAGATCAGGAACTCTAGAAGAATTCAGATTTTTAACACGAGAGTAAACGTAAAAAGAAGGTTTTACAAGACTCACGTTAACAATATTGCAGCAGTACGCACACAATCGAAGCGCAGTAAGGATGGCTAGTGTAACTAGCAAGAATACCACGAAAGCAAGAAAAAGAAGTACGCTATTAACTATTAACGTACCTGTCTCTTCCGAAACGAATGAGTACATAGATATACGTATAGCTACCATCGTTCTCCTTAAGTCT
+
;>BB?CAA@BBKE@CCBBAAAACDD?C@@=@BA;;;9A9=>>994<7::78700/0/;;;)=9::7999;;9;83;<99444$4:5:4>>?0?==9696A<??@C?B?CD?CBB;;:@?BCFGGCCCCDBBB@DBBB?BAAACA::9;@BBB@CAAAABBBACCCCCC>AA?BBB?BBBBA8?<<898888(8>9=;;;>AEAA=A=A??>=B=>>BCC>AGBAAAF@C>BBE=BBB?BBCAAABBAAADDC>==>DBAAAA@;;7;C>>B??;;=A6;7;888
@ATNG8:03625:02707
GATGGTAGTAGTACACTAGTCATACCAGAAGATCAGGAACTCTAGAAGAATTCAGATTTTTAACATCGAGAGTAAACGTAAAAAGAAGGTTTTACAAGACTCACGTTAACAATATTGCAGCAGTACGCACACAATCGAAGCGCAGTAAGGATGGCTAGTGTAACTAGCAAGAATACCACGAAAGCAAGAAAAAGAAGTACGCTATTAACTATTAACGTACCTGTCTCTTCCGAAACGAATGAGTACGAGAGATCACACGTGTCTACCATCGTTCTCCTTAAGTCT
+
A:?A=@=BBCBBBCC?DCBBBBBAC?BBC=@AA@AA<A;?>>>>;??CC?C?:;00///0$06:0//---//99917-//;;;+9938)333&3994:=77388//*/166588:587;;GCCCCCCBBBBCC@BBBC@CA@@@>==8@=AAA?CCBBBB@?<?ACBAA???9??>9>CCBB=B::5;?@@@/@@<===>???;;8;=AAAD=D;:;@BH@CCCCAAA?B>BAC>BBB?BBBCCBBBAAABBB???BB@@?@@@@?<@BB@@<;;;5;8=:?==>
@ATNG8:03630:02676
GATGGTAGTATCTGTCTACGAGAGCCAGAAGATCAGGAGCTCTAGAAGAATTCAGATTTTTAACACGAGAGTAAACGTAAAAAGAAGGTTTTACAAGACTCACGTTAACAATATTGCAGCAGTACGCACACAATCGAAGCGCAGTAAGGATGGCTAGTGTAACTAGCAAGAATACCACGAAAGCAAGAAAAAGAAGTACGCTATTAACTATTAACGTACCTGTCTCTTCCGAAACGAATGAGTACACACTCTCATATGACACTACCATCGTTCTCCTTAAGTCT
+
@A@@=@CDBCDA<<@?==?CCC?@A?BBA?AAAAAB>@BB@=88BA<@@9?8785==>AC1D?BBBBBCCCCFC<BB;;;;;*<A>A5;;;*;A?<@AABBBBBA>A>C@=AA@>ACBBBDCCCDCCCCBBB@DDDD?AAAAAA@?<AAFBB@BECCCCCCA@??BCC@CD?BAB@BCA@@;?>=9===??.?A?@??;AAA=>:=;>@@A<?=@@BBB@DDDD@@@?@=ACB=BCB?AAACCCCACCBBBBAAABBCCAACDBB?BCCBC@CCB?C?B?B???
@ATNG8:03650:02676
GATGGTAGCGCGACGAGCGTAGACCCAGAAGATCAGGAACTCTATAAGAATTCAGATTCTTAACACGAGAGTAAACGTAAAAGAAGGTTTTACAAGACTCACGTTAACAACATTGCAGCAGTACGCACACAATCGAAGCGCAGTAAGGATGGCTAGTGTAACTAGCAAGAATACCACGAAAGCAAGAAAAAGAAGTACGCTATTAACTATTAACGTACCTGTCTCTTCCGAAACGAATGAGTACTACTCTCAGAGACACACTACCATCGAGGTTGTAAAGTCT
+
A@:;69=ABBCCCCCCDBBBCBBGF>ECC?AAACAA>A@CBBB@A@?@?<A@BBBBB@A@>B?BB==>@BBBBB=A??>>?2=>;>3999*9@@?ABBBA??:938:8818>>:>BBC===AAB@>>>>>><@@@A<==>>>>==9<;@997:?>>>@AD><<<>AA<AA<@>>:>@===5=>?;>AFDD/<;7:///==@AA<@<@AAA<><>@CCBGCBBBAAA6;6;@@9A@@=@CBDB@??DCDCC???@?@BBBBAABC@C@@?@?;>9;;;;1@CDC
@ATNG8:03653:02695
GATGGTAGTACATGATAGACGACACCAGAAGATCAGGAACTCTAGAAGAATTCAGATTTTTAACACGAGAGTAAACGTAAAAAGAAGGTTTTACAAGACTCACGTTAACAATATTGCAGCAGTACGCACACAATCGAAGCGCAGTAAGGATGGCTAGTGTAACTAGCAAGAATACCACTAAAGCAAGAAAAAGAAGTACGCTATTAACTATTAACGTACCTGTCTCTCCGAAACGAATGAGTACTGCGTCTCACTCTCGCCTACCATCGTTCTCCTTAAGTCT
+
?6667;;CJCCAA996<<A9;;BBB>AAA>@A<5555::>CDABAC?AA=@=?A@AACBB2B@CBBBDBBBAA@;@@@ACCC0;;7:=@@@2AAB@CDBBBAA;;5;=@@:??@9>?@@A@AAEBDCCCCCC@BBBCAC;;<BBBC@C@CAA=ABBCBECC>BACDCB?DC@CBA=@????8>??=AAABB2@@:?989BBBCB7;6:DDE;?<??CAA?ACBBBC;;6;;A9@;;5;@@@@ABBABABBCCBCBCBBCC@ECC?BABAB?BCC@B@B@CBBB
@ATNG8:03626:02718
GATGGTAGGCGTGTGAGAGTCTGCCCAGAAGATCAGGAACTCTAGAAGAATTCAGATTTTTAACACGAGAGTAAACGTAAAAAGAAGGTTTTACAAGACTCACGTTAACAATATTGCAGCAGTACGCACACAATCGAAGCGCAGTAAGGATGGCTAGTGTAACTAGCAAGAATACCACGAAAGCAAGAAAAAGAAGTACGCTATTAACTATTAACGTACCTGTCTCTTCCGAAACGAATGAGTACCTCTCAGACGCTCGTCCTACCATCGTTCTCCTTAAGTC
+
<CEE@CCC@CBCBCCCCCDBBBCCC>CCCADCA@@@=A@BBBBAAA=@@<@;?B=:::::)9<AAA999AABBB9A@99999'8<8<9?@@4@>=8==>?????A<@=AA<AAA:?>>>>;>;A@8:9?@>C<:<<D<88;><<<=:><ABB=@::;>?AB<AAAAA@<@A;?==9=?@AC6;:61/////(//(/=;;@AAAA>D=>>>>9>9>>88:;CC?????6:7:@D::>>@@<=>888=@===BBB?>>>???A<A;;7;@@@D:AAA;@;>:?@D
@ATNG8:03626:02735
GATGGTAGCGCACACATAGATACAGTACTCATTCGTTTCGGAAGAGACAGGTACGTTAATAGTTAATAGCGTACTTCTTTTTCTTGCTTTCGTGGTATTCTTGCTAGTTACACTAGCCATCCTTACTGCGCTTCGATTGTGTGCGTACTGCTGCAATATTGTTAACGTGAGTCTTGTAAAACCTTCTTTTTACGTTTACTCTCGTGTTAAAAATCTGAATTCTTCTAGAGTTCCTGATCTTCTGGGTGTATCAGCGAGTATCTACCATCGTTCTCCTTAAGTCT
+
:::=:=CBCCCBBBCCC@A@BBBCBCCCCDDD@BBBB:@A?B?AAACCEE=BCDCC>?<@CA?>B@CCCCBBBCC;>>>>>0>A<A?@?9>A::9:CC=CC9;:BCCC@CCGDCBBC@CCD?B>BDDDBCAA>BCCC>A999AABBCBBBFCC?@<@::7;C?C?BCBCBBBBB>BBCCC8A;@9;::::*;DBCC=CCDCCCCCCC?BBBB2BBBCD@C@BB@BCBBCA@<A?BBBCCC@BBBB=BBBCCCBCCCBBBCCEBBBACDCBD?BBC@C>@>ABBB
@ATNG8:03629:02712
GATGGTAGCTCTGCTCTGACTCTCGTACTCATTCGTTTCGGAAGAGACAGGTACGTTAATAGTTAATAGCGTACTTCTTTTCTTGCTTTCGTGGTATTCTTGCTAGTTACACTAGCCATCCTTACTGCGCTTCGATTGTGTGCGTACTGCTGCAATATTGTTAACGTGAGTCTTGTAAAACCTTCTTTTTACGTTTACTCTCGTGTTAAAAATCTGAATTCTTCTAGAGTTCCTGATCTTCTGGGTGCGCTACAGTCTCTCTACCATCGTTCTCCTTAAGTCT
+
CCBC??;B@966B=>>@@CCCBBBAAC>>B9988@@<5;?;@?@@?@?<@8@BABB@DAAA@C@C@CBBA?995:54444&4:398==4:;;;7;>>@>I;:;BBBCAHCCDBDCC@CCD?C@CCBB;;;B?BCCC?ABBBCCCCCBBBCBBCB>AAC?BB@B@BB@@ABBBB8;;AAA7A>C>;<;;;*;BBCC=<;;@AAAA>>2:9:9'9999@?B;@@?BBB@@@C?B>@@BB@@=A:;;0<A@AABCBEGECEB@@AAA=@@@ABAICCAIAG?;;;D
@ATNG8:03636:02718
GATGGTAGGACGAGCGTCTGAGAGGTACTCATTCGTTTCGGAAGAGACAGGTATGTTAATAGTTAATAGCGTACTTCTTTTTCTTGCTTTCGTGGTATTCTTGCTAGTTACACTAGCCATCCTTACTGCGCTTCGATTGTGTGCGTACTGCTGCAATATTGTTAACGTGAGTCTTGTAAAACCTTCTTTTTACTTTTACTCTCGTGTTAAAAATCTGAATTCTTCTAGAGTTCCTGATCTTCTGGTGTCTGATCTGTATCACTACCATCGTTCTCCTTAAGTCT
+
@BBC@CCC@CCCCBBBBCCCCCCD?CCCCDCC@C???:?A?B@CDCCBBB@DCCCC@C@DBBA?C?CCCCCCCCD@99999.9@=CCCC=CC@A=ABB>BD9:9BCCCAFCCBCCBC@DBB?B@CDCCBA@@?BBCC?CBBBBBBBCBBBCBBBB?CBB?BB@C<@@CCCBBBC@C?@@?4=;@;99999*:>>>=7@BCCCCBAAA5;;;;*;BBCC@D@CC?BBBBAAA@C@BAABCCACBC@BBEBBBCCCCCCCDDBAAAC@CCCBB@BAB?B>B>BA@@
@ATNG8:03657:02743
GATGGTAGTATAGAGCTCTACATAGTACTCATTCGTTTCGGAAGAGACAGGTACGTTAATAGTTAATAGCGTACTTCTTTTTCTTGCTTTCGTGGTATTCTTGCTAGTTACACTAGCCATCCTTACTGCGCTTCGTTTGTGTGCGTACTGCTGCAATATTGTTAACGTGAGTCTTGTAAAACCTTCTTTTTACGTTTACTCTCGTGTTAAAAATCTGAATCCTTCTAGAGTTCCTGATCTTCTGGGTCTACGCTCGTCGCGCTACCATCGTTCTCCTTAAGTCT
+
:55=:DCCCCCCBBCCCCCBCBBBBBBBB@@@>AA@A<AA@C@:9;CCCC?ACCCA;@>@AAA<@?AACA?ACAA7==@@@.>>:===A9@BBB<=>C?AA699==;:5;?>>>@AA;>>A=A;AA?>>>>?;@>>>7>=?;>>AAAA?A@888B6:;>=??<?<@@AAAAAAC<@????3?<@<?@DDD/?>988.666///;66;=DCDA/A=>?D=>>:>=BA>>:;:>D:>=???B;??@A:@@@AAAA?AAAA???9979-22922-222094949=AA
@ATNG8:03669:02749
GATGGTAGTGATACAGATCAGACACCAGAAGATCAGGAACTCTAGAAGAATTCAGATTTTTAACACGAGAGTAAACGTAAAAAGAAGGTTTTACAAGACTCACGTTAACAATATTGCAGCAGTACGCACACAATCGAAGCGCAGTAAGGATGGCTAGTGTAACTAGCAAGAATACCACGAAAGCAAGAAAAAGAAGTACGCTATTAACTATTAACGTACCTGTCTCTTCCGAAACGAATGAGTACGATGAGAGAGCTCTCTCTACCATCGTTCTCCTTAAGTCT
+
95559<?ACBBEGCCGCCBB@@<CC?CBB@BBA@??=?>AAAB????A@=A@?>?BBDCC+C?ABBBB@CDFFD<72:CCCC1AA2:2:::&555.556<>?>?C@B?BB@BBC@<;;BDECCCCEFCCDDF@BBBB@BBA@AA::5;>A@A>B@@?C@@@?BAABBB?BB?BA@<@??<<8;;;577888(3>577::<99<97=7555A2:6:ACCC@CBBB@;;6:?@@B<BCC>AADBBBBBBBBBBBBBB@@>=>>>:9::>888A=A@B?@=A9;8//
@ATNG8:03621:02779
GATGGACAGACGTGACAGAGCGCCAGAAGATCAGGAACTCTAGAAGAATTCAGATTTTTAACACGAGAGTAAACGTAAAAAGAAGGTCTTACAAGACTCACGTTAACAATATTGCAGCAGTACGCACACAATCGAAGCGCAGTAAGGATGGCTAGTGTAACTAGCAAGAATACCACGAAAAGCAAGAAAAGAAGTACGCTATTAACTATTAACGTACCTGTCTCTTCCGAAAACGAAATGAGTACGTGTCGACGTGTCTCCTATCGTTCTCCTTAAGTCT
+
@AA@;@@::@556>BCCCCCCCE@BBC@A@ACBC@B?BBBBB@?9<<9>9>AA@@@@@.@<977BBBCCCAA9<:88@@@*>A;A7;;>05593999>>==?D=D<AA:=>@<A??;;;ACAAA??>>>@<@BAA<>>>>>>>>:=;>::5;>;;;?>=9=B????=@B===>=BA@@??1:::86886'.3.3...668:;6=39=?>:@:=>;:;<@:;:@@@;@98888)8888(577<755:::77;==558@AAA;9<<ACA=BBA:>;?=D=<<
@ATNG8:03634:02775
GATGGTAGAGTACAGTGTAGTAGTCCAGAAGATCAGGAACTCTAGAAGAATTCAGATTTTTAACACGAGAGTAAACGTAAAAAGAAGGTTTTACAAGACTCACGTTAACAATATTGCAGCAGTACGCACACAATCGAAGCGCAGTAAGGATGGCTAGTGTAACTAGCAAGAATACCACGAAAGCAAGAAAAAGAAGTACGCTATTAAACTATTAACGTACCTGTCTCTTCCGAAACGAATGAGTACGAGAGAGCACACGTGTCTACCATCGTTCTCCTTAAGTCT
+
////+/:=<>B=BABACC@BCB;;;;;;;8<>0000*0*/9;<<=B:@:;=6787;8;<=+848<:::=??==;3//00===,=>:B2999&59949665555:>5>;@=:9988BA?B==BCCCBC@@@@@>@BBB@C::::::@;=:@00*0:78::==9<<<<<B8BB>=B<28;337)333,3<==@.961667777565(..'/555(-(-----08//438949-34909<;6:;:::::=888::::7778A<;><66637999<9878156;/8588
@ATNG8:03657:02775
GATGGTAGCGCGACGAGCGTAGACCCAGAAGATCAGGAACTCTAGAAGAATTCAGATTTTTTAACACGAGAGTAAAACGTAAAAAGAAGGTTTTACAAGACTCACGTTAACAATATTGCAGCAGTACGCACACAATCGAAGCGCAGTAAGGATGGCTAGTGTAACTAGCAAGAATACCACGAAAGCAAGAAAAAGAAGTACGCTATTAACTATTAACGTACCTGTCTCTTCCGAAACGAATGAGTACTATGTAGAGCTCTATACTACCATCGTTCTCCTTAAGTCT
+
6;;@:C=CCBBBBBCCCCBDDD:;;)4>@<AAB;<9?B?BBBBBAC<@>>A?DA>99::::%9:?AAA?>>77337&7<94444$59495<<<2<>>:666?B???C?C?CB?AAA=?@BCCBBCHFBBBCBBB@CDCC?CBBBADCB7;7;A@;@ACCCCEB?BBCBBB@BB@CCF>AA:99,7;;875667(5=7<:;;?AAAB5838==>5;6;ABCC>@@@@?BB?D@CED>CBB@@@?BDBBBBBBAAAABBBB878?>>>?;;;;AB=;;:7=+/+/666
@ATNG8:03624:02853
GATGGTAGCTCGCTGATGATATCTCCAGAAGATCAGGAACTCTAGAAGAATTCAGATTTTTAACACGAGAGTAAACGTAAAAAGAAGGTTTTACAAGACTCACGTTAACAATATTGCAGCAGTACGCACACAATCGAAGCGCAGTAAGGATGGCTAGTGTAACTAGCAAGAATACCACGAAGCAAGAAAAAGAAGTACGCTATTAACTATTAACGTACCTGTCTCTTCCGAAACGATGAGTACTATAGACTATCTGAGACTACCATCGTTCTCCTTAAGTCT
+
@99;65<<=A>;;;><=AA<@?===<>?><=<@A;;6:;><>??@A<@C?C@BBBBBCEF3C977@??883878/3344444$45.55:::0:55.5;999;:<<7<9=<6844.47=<@ACBBBCBBBCCD5;:::49====??@9?;?9949C@@ABBE?A@@=00*/;6;@=9@>00,///466666)3639<===>>@@<@;==8818188;BB5;:999=?<A<>=?9777377;;ABBBBBC9978;@>B555;===8@777?9<9;::)-)---6
@ATNG8:03627:02827
GATGGTAGCTCACGGTACGTCACACGTACTCATTCGTTTCGGAAGAGACAAGTACGTTAATAGTTAATGGCGTACTTCTTTTTCTTGCTTTCGTGGTATTCTTGCTAGTTACACTAGCCATCCTTACTGCGCTTCGATTGTGTGCGTACTGCTGCAATATTGTTAACGTGAGTCTTGTAAAACTTCTTTTTACGTTTACTCTCGTGTTAAAAACTCTTGAATTCTTCTAGAGTTCCTGAATCTTCTGGATAAGCGACGCGATAATACTACCATCGTTCTCCTTAAGTCT
+
;;@=7<BA=:9@//)/77::::///7779:<<;57/00,005>499<=<<8<<;>??<??BBCC?;7:>7837::;633333$33,3<==68888588=622,258877,2258853/*/6;4:*..3333.5+5;<:47:75259=:7;7<<8662.--26606),--225456377777&...33999)66988)...--6---2(....$..372991828828555=55+2+223,366........(/899:/.....(.25855/559662334682852225
@ATNG8:03629:02833
GATGGTAGCTCGCTGATGATATCTCCAGAAGATCAGGAACTCTAGAAGAATTCAGATTTTTAACACGAGAGTAAACGTAAAAAGAAGGTTTTACAAGACTCACGTTAACAATATTGCAGCAGTGCGCACACAATCGAAGCGCAGTAAGGATGGCTAGTGTAACTAGCAAGAATACCACGAAAGCAAGAAAAAGAAGTACGCTATTAACTATTAACGTACCTGTCTCTTCCGAAACGAATGAGTACGAGAGAGCACACGTGTCTACCATCGTTCTCCTTAAGTCT
+
;69A<@DCBCBDBBBBCCCCCBBBE@DCC@CCCB;;;<ADEDA???@AA>A?BBBCCCCC3C?ABACBBBB@??873;ABBB1@@=@9A@@4?@@=BBBBBCBBB?B?BC?BCE?BACABBCCCCCBCDBCC@C9::=A:;:BBBB?C@B;;;;DDDDCCB?BBBBBB?BC@CAA>A@?=?8??<;>@@AA2AC=A===ABB@@1718>>>1818;DCD@CBAAA@@:@;?@A;ACC>A@BCBBBBBBFEB@@???>BBB>>???=BA?8949@@=A?@<?>>>
@ATNG8:03641:02836
GATGGTAGGACGAGCGTCTGAGAGGTACTCATTCGTTTCTGAAGAGACAGGTACGTTAATAGTTAATAGCGTACTTCTTTTTCTTGCTTTCGTGGTATTCTTGCTAGTTACACTAGCCATCCTTACTGCGCTTCGATTGTGTGCGTACTGCTGCAATATTGTTAACGTGAGTCTTGTAAAACCTTCTTTTTACGTTTACTCTCGTGTTAAAAATCTGAATTCTTCTAGAGTTCCTGATCTTCTGGATATGAGTGACTCGTGCTACCATCGTTCTCCTTAAGTCT
+
45<=9>BC@B@@?B??AABBBCBB?B@@@CCC?CBBC>CCAA?ACBBCCD@CAABC?B@DCBB?B@C;;;CCCBA;;;;;;*;;5:>BC>DDBA?ABB>BC=AABCCC@BBBCCCCC@CCC@C=@@@A@@@@?BCBB@BCC@@@;;;CAAABBBC?AAB?BB>B@BBABBAA??=?;;;;-:=?;:;;:;'99@@<:<?AAA@@:9:4:999'9@@@@?B?BB@CBCHGCC@C@DBCCCC@BBB?BBBGEDBBCCCCCCACBBAB?;;;AB=@@B?B@BACD@C
@ATNG8:03641:02839
GATGGTAGTGTGTCTCTGAGAGTAGTACTCATTCGTTTCGGAAGAGACAGGTACGTTAATAGTTAATAGCGTACTTCTTTTTCTTGCTTTCGTGGTATTCTTGCTAGTTACACTAGCCATCCTTACTGCGCTTCGATTGTGTGCGTACTGCTGCAATATTGTTAACGTGAGTCTTGTAAAACCTTCTTTTACGTTTACTCTCGTGTTAAAAATCTGAATTCTTCTAGAGTTCCTGATCTTCTGGATAGCGACGCGATATACTACCATCGTTCTCCTTAAGTCT
+
////)/9799555555555599444;444444.3:::8::;@<@ABBCCCBDFHBA?A@ECBB>B@B;;;GIHHJGA@@@@1@C@BCBC>CBCB<A999;C@CCDCBC@BFCCCCCC@BCC?C@CCCCCBBC@CCCC@CCCCCCBBBCCCDA@@B?BBB?BB?C?BBCBAAA;;5;;;;;.;=B>;;;;.;?BDC=BBDBCBCBBB@DHMH5CAABC@CABB@CDGDDAA@A@CCCBBC@@@AADECCBCDFCCCCDDBBBCCC@CCCBD@CBB?B<>:>@@@
@ATNG8:03644:02822
GATGGTAGAGAGACTGTAGCGCACCCAGAAGATCAGGAACTCTAGAAGAATTCAGATTTTTAACACGAGAGTAAACGTAAAAAGAAGGTTTTACAAGACTCACGTTAACAATATTGCAGCAGTACGCACACAATCGAAGCGCAGTAAGGATGGCTAGTGTAACTAGCAAGAATACCACGAAAGCAAGAAAAAGAAGTACGCTATTAACTATTAACGTACCTGTCTCTTCCGAAACGAATGAGTACGATGAGAGAGCTCTCTCTACCATCGTTCTCCTTAAGTCT
+
55;=7<<@@BBBB=666==<BACBB>CDD@CCCBBB@E?CAA898B>BB8B8@A797DDD3C=??>FDCAB???8?>A@GDE1CC<@4=??3?@C?B<;;AFGDD@C@CC?BBC?BBBBBBBCDCCDCCCBB=@B@@=@BAAAA995;@BAB?A@@@ABBA?BBBCBB?BC>AAB>A@:::,7;<9<<<==,:<5;;;;BBB??;?:>=BB<>;>>A@@=@ABAAAA?B????:?@@>ABBBBBBBCBBAAAB???@@@AAA;:;<AA>>B??;;5;5;:>?;;
@ATNG8:03652:02856
GATGGTAGCAGACGTGACAGAGCGCCAGAAGATCAGGAACTCTAGAAGAATTCAGATTTTTAACACGAGAGTAAACGTAAAAAGAAGGTTTTACAAGACTCACGTTAACAATATTGCAGCAGTACGCACACAATCGAAGCGCAGTAAGGATGGCTAGTGTAACTAGCAAGAATACCACGAAAGCAAGAAAAAGAAGTACGCTATTAACTATTAACGTACCTGTCTCTTCCGAAACGAATGAGTACGATGAGATCTCGTGTGCTACCATCGTTCTCCTTAAGTCT
+
@BAA666?==BB@<;;666?BAABB>A;<7:BB;;9@D?B@??A@>;@=+0*0==:<<<<,;6;?BCBBBBBBG>ACBCCBB3@@<@4;;;6;AE?<=;BCCBBB@D@CC?AA@;@?A@ADGCGCDCCBBBC@B;;;=@?@@A@AA=A=ABA=>A@@@?AA=ABBBBC?BA>BBB?AC>==3777/75668(6;6=@@@@>>=>;=9<<88189>=A<;7;@@@@AA?C>@AD@CBB@??@CBBBBDC:9:9:B;;;>>>A@>==9=?;;;=@A@=@;>:>;;;
@ATNG8:03635:02897
GATGGTAGGCGGACATACATACGCGCCAGAAGATCAGGAACTCTAGAAGAATTCAGATTTTTAACACGAGAGTAAACGTAAAAAGAAGGTTTTACAAGACTCACGTTAACAATATTGCAGCAGTACGCACACAATCGAAGCGCAGTAAGGATGGCTAGTGTAACTAGCAAGAATACCTCGAAAGCAAGAAAAAGAAGTACGCTATTAACTATTAACGTACCTGTCTCTTTCCGAAACGAATGAGTACCTCTCAGACGCTCGTCCTACCATCGTTCTCCTTAAGTCT
+
;?BC@@@@800)/999>CCBAACCA@<B@@59;5999.43=CC@A@B>BC=?=??@;;;;;*;?BBDCCBBBBB@:A<<<<==+<<9<1665&5:<7<===BB@@A<:9:>;=00-0;>>@@@?BB@AAABCB@CD@B?@BCB;;;A?A>0002;7///54/5:///761682733,3688;)//60-----$,9(----868550537669/5.2255525;;?>000*0+0>>8===9:=89937,33777383338887>998939552@<993-3-713::=
@ATNG8:03641:02860
GATGGTAGCACGACACGACGATGTGTACTCATTCGTTTCGGAAGAGACAGGTACGTTAATAGTTAATAGCGTACTTCTTTTTCTTGCTTTCGTGGTATTCTTGCTAGTTACACTAGCCATCCTTACTGCGCTTCGATTGTGTGCGTACTGCTGCAATATTGTTAACGTGAGTCTTGTAAAACCCTCTTTTTACGTTTACTCTCGTGTTAAAAATCTGAATTCTTCTAGAGTTCCTGATCTTCTGGAGATACACATGATACTCTACCATCGTTCTCCTTAAGTCTC
+
ABBCAE>BBBB<<666<<?965=;;@A;<BBA<ABBB=BCAE@BBBBBBD@C@AAA?B?BBAC@C?B@@@BBCBB?BCCCE3>>:>==<5=999:?>?>BB>AABCEC?AAA>AAAA<B@@;@<@@A@;::>=BBAA6:8?<<<;:;?>??;;;?<;;;=>><><@@AAAAAAA<>==BB6BA8>>>AAB/@>666(7::888>===;?@@@/@>>>><A8;;4:?=?;:;;?;??A@==:=??:=>>@??AA>==>>;;;;;:>:>?;;:;>@<5606477---
@ATNG8:03652:02878
GATGGTAGTGATACAGATCAGATACCAGAAGATCAGGAACTCTAGAAGAATTCAGATTTTTAACACGAGAGTAAACGTAAAAAGAAGGTTTTACAAGACTCACGTTAACAATATTGCAGCAGTACGCACACAATCGAAGCGCAGTAAGGATGGCTAGTGTAACTAGCAAGAATACCACGAAAGCAAGAAAAAAGAAGTACGCTATAACTATTAACGTACCTGTCTCTTTCCGAAACGAATGAGTACGATGAGAGAGCTCTCTCTACCATCGTTCTCCTTAAGTCT
+
@@@@;A=BAA;@;<;<DCBBBDCCD?@;;@;@@A?:7>8?DEAB@@<>;2;4333;<===+=8=BBB@=>BBB?6=>BBCCB2BG>A<@@@3==?:@BBBBBAAB=@=@B>AAA79:@?@@BBBCBBB;;;B?BC;<:;AAABBBB?CACCB@BCCCCBBB@AAAC@@=?>9=9827>///)///(//////#-735/..85699906526/65<9@@??CC@?@:;;,92888*7<<7?<?@@>>>@AAA>=>@@=>===A888;9<==80,0=>+/+/7:77;
@ATNG8:03661:02875
GATGGTAGTGCGTGAGAGAGAGACCCAGAAGATCAGGAACTCTAGAAGAATTCAGATTTTTAACACGAGAGTAAACGTAAAAAGAAGGTTTTACAAGACTCACGTTAACAATATTGCAGCAGTACGCACACAATCGAAGCGCAGTAAGGATGGCTAGTGTAACTAGCAAGAATACCACGAAAGCAAGAAAAAGAAGTACGCTATTAACTATTAACGTACCTGTCTCTTCCGAAACGAATGAGTACGAGAGAGCACACGTGTCTACCATCGTTCTCCTTAAGTCT
+
;B;;644;99;<666>>>?BBBCCC7BBC;?>BB?@7;9><<<C:828@4828><73333$34:<<BCCAAA@?8=?;;::9$4:5:.999&5;;7><<@97;//)/477289;7<AC?CBBCCCGABACBA;@9558<<@?B@@A>B?C@?>?BDCCAAB=A?@@CD??>;???299?>A;A@B?AAAAA2@@<<9::==>AA=A<???@:=:>ADCB@C@@@@CC=@=@CB>CCE?CCCCCBAAAABAA?????BAAAC@@@A=<;//0)0::7<>>;>AA@
@ATNG8:03661:02902
GATGGTAGCACGACACGACGATGTGTACTCATTCGTTTCGGAAGAGACAGGTACGTTAATAGTTAATAGCGTACTTCTTTTTCTTGCTTTCGTTGGTATTCTTGCTAGTTACACTAGCCATCCTTACTGCGCTTCGATTGTGTGCGTACTGCTGCAATATTGTTAACGTGAGTCTTGTAAAACCTTCTTTTTACGTTTACTCTCGTGTTAAAAATCTGAATTCTTCTAGAGTTCCTGATCTTCTGGCTCTCGTAGACATATACTACCATCGTTCTCCTTAAGTCT
+
66:=9?CCCCA=<>;;;9;99555==B>CCCCACCCE=;;:;?ABBAACE:>A@AA?B@CCAB?B?BC@@>=8//(/6666)6:4?999)9790:)0//)/836:7:==48?>>>>@@<@BD<A<@@@>>>>A=BAAA:>>A@@@@@@??@@???A7888;??;@=A???@@@A@:=>AAA6A=B:>=@@@/@A@@>7>>@8:;A;<<:><;</>@@@D<A<??;?B??>>><@<>A?><A;AAA;AA888<@>???AA>>?AA;=:>AB@@;?;;6;5956669
@ATNG8:03665:02868
GATGGTAGTATAGAGCTCTACATAGTACTCATTCGTTTCGGAAGAGACAGGTACGTTAATAGTTAATAGCGTACTTCTTTTTCTTGCTTTCGTGGTATTCTTGCTAGTTACACTAGCCATCCTTACTGCGCTTCGATTGTGTGCGTACTGCTGCAATATTGTTAATCGTGAGTCTTGTAAAACCTTCTTTTTACGTTTACTCTCGTGTTAAAATCTGAATTCTCTAGAGTCCTGATCTTTCTGGGCTGCGCTGATATGCGCTACCATCGTTCTCCTTAAGTCT
+
944<9<=BCBA9555555599;<<=>><=>9:09?@=8==494==@@BAB>@AA995:>@@BB?B?CBBBB?:;@:>=BBB/>>:>>CE9?BBB=@@A1886;;>>;;5;@???@==:=?A;?<?A???A==:=??B7;;?>888======888;08678<;<A366:::887981779;9,9496:====,==99=+--3---2--.(.66+67955052//.<;96----379:666(----(----73--.7575>998;737<9887;;=380705222
@ATNG8:03621:02948
GATCACGACACGACGATGTGTACTCATTCGTTTCGGAAGAGACAGGTACGTTAATAGTTAATAGCGTACTTCTTTTTCTTGCCTTCGTGGTATTCTTGCTAGTTACACTAGCCATCCTTACTGCGCTTCGATTGTGTGCGTACTGCTGCAATATTGTTAACGTGAGTCATGTAAACCTTTCTTTTTACGTTACTCTCGTTGATTAAAAATCTGAATTCTTCTAGAGTTCCTGATCTTCTGGAGATACACATGATACTCTACCATCGTTCTCCTTAAGTCT
+
//9999:99>A999@<966>BCCCBDD@DBCC>CC@C?BCCCCBB?CCCAA?A?CCCC?B?BBBAAABBB>A@@??1@A>A@?B?BBBC?BBB>BC<@?@BCB?A@@ABC==7=@A;A:===>===>;CA>>7;;9>>;;;?A??B>><>8<<;<@@<@<@@AA@?;67/////*/6:;.66677(/5//(....76684///38555(59755(.(..(..5556727488777:6999<@@@;;;=@@AA=>>>>BBA=9=///;6;96096:79///
@ATNG8:03627:02913
GATGTAGCGCATATAGCAGCCCAGAAGATCAGGAACTCTAGAAGAATTCAGATTTTTAACACGAGAGTAAACGTAAAAAGAAGGTTTTACAAGACTCACGTTAACAATATTGCAGCAGTACGCACACAATCGAAGCGCAGTAAGGATGGCTAGTGTAACTAGCAAGAATACCACGAAGCAAGAAAAAGAAGTACGCTATTAACTATTAACGTACCTGTCTCTTCCGAAACGAATGAGTACTGCGTCTCGCTCTTCGCCTACCATCGTTCTCCTTAAGTCT
+
;:54555556@@BBCHDCBBB>BCB?CB@@@>;@<A=BBCBB?BB?B=@>@999:8$3,33;========5::32888+8==A<AA?1565.2:AA?>98638389(--6(--..67899998::==?:?886:<=;>>888189<8818:988<7717;777;555-57817>;:49:>48:::8'55+2:88558::5>4>@DC:>::99==-//=66;B>E=@<<07//)/8666<A658A@@@>999//*/<<9=@A=BC???=?@?<?;>:?>@=
@ATNG8:03628:02918
GATGGTAGCACACGAGATCTCATCGTACTCATTCGTTTCGGAAGAGACAGGTACGTTAATAGTTAATAGCGTACTTCTTTTTCTTGCTTTCGTGGTATTCTTGCTAGTTACACTAGCCTTCCTTACTGCGCTTCGATTGTGTGCGTACTGCTGCAATATTGTTAACGTGAGTCTTGTAAAACCTTCTTTTTACGTTTACTCTCGTGTTAAAAATCTGAATTCTTCTAGAGTTCCTGATCTTCTGGGCAGACTCTCACACGCCTACCATCGTTCTCCTTAAGTCT
+
;6:C:BBBBCCCAAAAABBCCCEDDBBBB@:<2;ACD=BC=;:;CCBBBE@CC:<;>C<?:B=9=@AABA@@?9:,8;889+:C>CBBB=@@?F?BBD@BB999@@BD>BBB>>>>F=A;><>;>?A?>;;;5;=>>6==<=>>>@>>>>>>>>B:7671//)/5;979<//.6268886+65<25899>*553;;08---57---8(....$.66795949948898633).).99<9;7;@@>3<6662228887:55505:@<AA:8:;;;;=B=A=@@@A
@ATNG8:03642:02910
GATGGTAGTCTCAGATAGTCTATAGTACTCATTCGTTTCGGAAGAGACAGGTACGTTAATAGTTAATAGCGTACTTCTTTTTCTTGCTTTCGTGGTATTCTTGCTAGTTACACTAGCCATCCTTACTGCGCTTCGATTGTGTGCGTACTGCTGCAATATTGTTAACGTGAGTCTTGTAAAACCTTCTTTTACGTTTACTCTCGTGTTAAAAATCTGAATTCTTCTAGAGTTCCTGATCTTCTGGGTGTATCAGCGAGTATCTACCATCGTTCTCCTTAAGTCT
+
@@A<9CCCCCBCCDEJCB;;:CC@@@A:<@@@<@@@B<BB?BACCCCBBB?CBBBB@C?BBBB?B?BCCBBBBAB59:??@,=@=AAED>@>::79BC?BC?@@ABAB>AABBAABC>BBD?B?CFCBCC;;8;BBA@CAAABABAB@@@000AA<000=@@:?:=899;;;;;699999*5.565595&55<>>6<<>666<<<<7<<<;(?49955:;@@;?AA@@@A?A?DAAB@@=@ACB=A;=;CCCBBBAACCDECCBABBB@@7;;B6;6:?D@@@
@ATNG8:03648:02928
GATGGTAGTAGTACACTAGTCATACCAGAAGATCAGGAACTCTAGAAGAATTCAAGATTTTTAACATCGAGAGTAAACGTAAAAAGAAGGTTTTACAAGACTCACGTTAACAATATTGCAGCAGTACGCACACAATCGAAGCGCAGTAAGGATGGCTAGTGTAACTAGCAAGAATACCACGAAAGCAAGAAAAAGAAGTACGCTATTAACTATTAACGTACCTGTCTCTTCCGAAACGAATGAGTACATAGATATACGTATAGCTACCATCGTTCTCCTTAAGTCT
+
=>>?9=666=?CBA;;<<55544454545.5////;)/)-6:///8696383//)//////$/493333333498;13333333$3;5:-333&37717888789/0)/069598>:=<=ADDCCCCCCBBBBA@CAAA?BAAAA@@@<A=A;;6;CAABBBB@9::BBB?CB@BBB?A???=87771899::+9=:?;;;@A>>>:>:>??A=@<@@BBC@CBCBCCC?A?BBD>DBB?BBBBBCDCBAAACAAAA>=>@@AA>>=;>A;;???>>:=8=;@<::
@ATNG8:03658:02949
GATGGTAGGTGCACATGAGTGTATCCAGAAGATCAGGAACTCTAGAAGAATTCAGATTTTTAACACGAGAGTAAACGTAAAAAGAAGGTTTTACAAGACTCACGTTAACAATATTGCAGCAGTACGCACACAATCGAAGCGCAGTAAGGATGGCTAGTGTAACTAGCAAGAATACCACGAAAGCAAGAAAAAGAAGTACGCTATTAACTATTAACGTACCTGTCTCTTCCGAAACGAATGAGTACTATGTAGAGCTCTATACTACCATCGTTCTCCTTAAGTCT
+
>::B@ECC?BBBDCCABBIFCDCBB?BBC@CCCCCB?B@BBFCCCB?BB?CACCCCCCCC5CACCCDCBCBCCC=CCCCCCC1BB@C<?@?9@DDABABBBEBBB>B?BC@BBB=@ACBCCCAAACCCDCCC?CCBB?BBBBAB@A>B?CBA?BBCCCCA@>???ABB?BC@BBB>AA9992:??;9:999(9=:888;AAA??<?;@AAA7;7;DGCC@CCBBBBB?B@CCC>C::8:AABBBBCBBBBBBBBBBBBB?=@AAA;A>@@A6:9<6<8=7>:::
@ATNG8:03621:03005
GATGGTAGTGTCAGTGCGCGTCGTCCAGAAGATCAGGAACTCTAGAAGAATTCAGATTTTTAACACGAGAGTAAACGTAAAAAGAAGGTTTTACAAGACTCACGTTAACAATATTGCAGCAGTACGCACACAATCGAAGCGCAGTAAGGATGGCTAGTGTAACTAGCAAGAATACCACGAAAGCAAGAAAAAGAAGTACGCTATTAACTATTAACGTACCTGTCTCTTCCGAAACGAATGAGTACTGTATCTATGTGTGCGCTACCATCGTTCTCCTTAGTCT
+
;66?:=CCDCBBB<<ICCDECCCCC@BCC?BB@;;;;@>ACD@??B=>;9;;89777==B1B7BBBBBBBCBBB=99;@AAA0@@=@5<;;.<ED@CCBBBBBBD?C?AA?ACB?BCCCCBBBBBBBCBBBB@CC@A>A@???@>>9@?B@@>@CCFBBBB?BBBDCC@AA=ABB>AA???8>=:4:::::+:>:=888?AA==:>=BB;;7;=AACCA?ABBCBBC@C@CBB=BBB?>??AAAAABCBBB?????;;;AAA@;;7;BA>=:>8818:>>>>?
@ATNG8:03634:02972
GATGGTAGGACGAGCGTCTGAGAGGTACTCATTCGTTTCGGAAGAGACAGGTACGTTAATAGTTAATAGCGTACTTCTTTTTCTTGCTTTCGTGGTATTCTTGCTAGTTACACTAGCCATCCTTACTGCGCTTCGATTGTGTGCGTACTGCTGCAATATTGTTAACGTGAGTCTTGTAAAACCTTCTTTTTACGTTTACTCTCGTGTTAAAAATCTGAATTCTTCTAGAGTTCCTGATCTTCTGGGTCTACGCTCGTCGCGCTACCATCGTTCTCCTTAAGTCT
+
6;==:BA@=@@@BBBABBCBBBBB?BEDDA9::;BBB<AA7;5;@@@>AB@AAAC>:=9BBB@8B>:;9A<0//:6:<;;;*//)4455)4<;;<ACC?@A<@@ABBIFCCCCCBBB@BBB=@<ABA@BBBB?BCBB?CBBBBAAABAA@CDDBB?<<<ACF@C@BAA000AAD>B@@AA7@=A=;;;;;(;:BBD>D:;:99@?==29999'9==@@>A?BC@ABB<<;CAD@CAABBA>AABB=C<;;DB@ACCBBBCBCCCC?CDCEI@B@@>@?A@EC::
@ATNG8:03640:02977
GATTAGAGCTCTACATAGTACTCATTCGTTTCGGAAGAGACAGGTACTGTTAATAGTTAATAGCGTACTTCTTTTTCTTGCTTTCGTGGTATTCTTGCTAGTTACACTAGCCATCCTTACTGCGCTTCGATTGTGTGCGTACTGCTGCAATATTGTTAACGTGAGTCTTGTAAAACCTTCTTTTTACGTTTACTCTCGTGTTAAAAATCTGAATTCTTCTAGAGTTCCTGATCTTCTGGTATACACACTCGCTCGCTACCTATCTTCTCCTTAAGTCTATCACCGATGCCCAT
+
6695:>@@BBBCDCBBBB@@>956C?B>>>8>>:@?CCDJCBC?BA0000<B<ABBC@C@BBACCCBA@<99999)9@:=?AA:@AAB>A@A>??<?AAAAA>AAAABBBB?C:818;<<;;;>>>>HE@@688@?@@@@??>>>;;;=186:39;8<6<<=A>>>::7:<=DD6=9=9@?CAD/BB///)/;;/////:==BBBB/A888<9;49<296;8///7=7<666//*/3346///899=?==<;6663369---;;;4---06-3-3677447.-)-62238.55
@ATNG8:03629:03013
GATGGTAGCTCACGTACGTCACACGTACTCATTCGTTTCGGAAGAGACAGGTACGTTAATAGTTAATAGCGTACTTCTTTTTCTTGCTTTCGTGGTATTCTTGCTAGTTACACTAGCCATCCTTACTGCGCTTCGATTGTGTGCGTACTGCTGCAATATTGTTAACGTGAGTCTTGTAAAACCTTCTTTTTACGTTTACTCTCGTGTTAAAAATCTGAATTCTTCTAGAGTTCCTGATCTTCTGGGATGTGTGCGCAGTGCCTACCATCGTTCTCCTTAAGTCT
+
:6CC?CBCCCCABBCD;9<CCCCCBBCDDCAA;@@@@:BC?C@CCBBBCC@CBBBA?B>BBCC=A=ABBCBCBBB>BBCBB1BB>BBBB;>@@C>CA@=??:<<@BBB?AA=AAAAA:@@@:@;>>>C===A;A@>>8<=A>>>>>>@@@@>>>>9=?=;AA;A:>>>???>=?7=<<<<2<:=999999)8<666.667///=::=<?AAA/@>>>><><??<?>>>:::<@<@@@@@C<?>>>9>>=9=66699;=BCC;>==69::62-222-2-2-2666
@ATNG8:03645:03041
GATGGTAGTGTCATATGAGAGTGTGTACTCATTCGTTTCGGAAGAGACAGGTACGTTAATAGTTAATAGCGTACTTCTTTTTCTTGCTTTCGTGGTATTCTTGCTAGTTACACTAGCCATCCTTACTGCGCTTCGATTGTGTGCGTACTGCTGCAATATTGTTAACGTGAGTCTTGTAAAACCTTCTTTTTACGTTTACTCTCGTGTTAAAAATCTGAATTCTTCTAGAGTTCCTGATCTTCTGGCTCTCGTAGACAGATACTACCATCGTTCTCCTTAAGTCT
+
@@BA:><<<<?@ABABABEDCAA@BDB@?@@@<@BBC>@@?B>BCBBBCC@BBCDE@D=@@@@;@=B@@ADDBCB@@@@@@1@D?BAAA<?A@>9>;;5;B5<<@@@@>BBDDDCHDAEBB?B@BBDCBCCCAAAAC?BAABCCCBB@@@AAAAA>BBB?BB?A?BCCCBCDCC<@;;;;.;>C>;;;;;*;BBCC=BBC@@@BAAA5;<;;*;;;;A;@=A@?BBBBCCB>B>@@@CA@=@;;6;B;<;;;;;;DCCB;;;BAA>BBBA@<@@@=?=A>AAAA
@ATNG8:03646:03027
GATGGTAGTAGTACACTAGTCATACCAGAAGATCCAGGAACTCTAGAAGAATTCAGATTTTTAACACGAGAGTAAACGTAAAAAGAAGGTTTTACAAGACTCACGTTAACAATATTGCAGCAGTACGCACACAATCGAAGCGCAGTAAGGATGGCTAGTGTAACTAGCAAGAATACCCACGAAAGCAAGAAATAGAAGTAACGCTATTAACTATTAACGTACCTGTCTCTTCCGAAACGAATGAGTACGAGAGAGCACACGTGTCTACCATCGTTCTCCTTAAGTCT
+
556>8==C@A@?<<<A;<:696=>@;@?>;?@00)/>89499>><<<<@<7@;==?:7777'36=?:;;?;::=>8=<====;(59.54999+955.6<<>>?>>>;?9AA?CCC@BBBCCCBCAAA;;945>7;;;>;===A?=@@3;5;9929A@=?;;;7;<888@=>98<777(3/888.///4...'.3554522+22.///)/)/877161688<<5:;;;<<=9=9==B7<<?4377<<<>>AAA>8899957573777./).335:6:==58)/)///8
@ATNG8:03647:03053
GATGGTAGACATATCGTACTCTCTGTACTCATTCGTTTCGGAAGAGACAGGTACGTTAATAGTTAATAGCGTACTTCTTTTTCTTGCTTTCGTGGTATTCTTGCTAGTTACACTAGCCATCCTTACTGCGCTTCGATTGTGTGCGTACTGCTGCAATATTGTTAACGTGAGTCTTGTAAAACCTTCTTTTTACGTTTACTCTCGTGTTAAAAATCTGAATTCTTCTAGAGTTCCTGATCTTCTGGGCTGCGCTGATATGCGCTACCCATCGTTCTCTTTAAGTCT
+
<<CE;CAACCCDDB@BBDDDFAAADCCBBBAA?ADCC>BA<?=@AACDBB?BBBBA?A?CBAA=A?A@??CDD>=:@AAAA/<<8<99:1;999?BA=9=A7;;=A??<?@@@@A??;?==7=;AC==;;;>;AA>>:<<>888>>BBAAA<<;A;<=<:AA=A9;<??@B@@@<>>>AA5A<?;<8888*8:---)--3---999=:>DDD.A??@@:@<??=??@A:;;8=7<=;;;=9=;;;3;;;;>=>>?==9::733===4333=<7::===/95::><
@ATNG8:03650:03042
GATGGTAGATACTCGCTGATACACCCAGAAGATCAGGAACTCTAGAAGAATTCAGATTTTTAACACGAGAGTAAACGTAAAAAGAAGGTTTTACAAGACTCACGTTAACAATATTGCAGCAGTACGCACACAATCGAAGCGCAGTAAGGATGGCTAGTGTAACTAGCAAGAATACCTCGAAAGCAAGAAAAAGAAGTACTCTATTAACTATTAACGTACCTGTCTCTTCCGAAACGAATGAGTACGTGTGACGTACGTGAGCTACCATCGTTCTCCTTAAGTCT
+
;66B:=B===CCCBAABABCBBCCC>BBC@CBABAB@B?BCBA@@C=BB?D??>?BBCCC2A>ABBBBBBBBCC>;;@BBBB5BB?A7;;;7;CFDCCCCBBBBA?B@DD@BBB?BBB@ABBBCDBBBCCBB@CCBB@AAABBBBC?B@C@@=@CCCCCCD?BBBBBB@BB?BBC@BBBA@9@==9=<<<<,>@:::;;BA???=B=?>>>=@=@@@@@<:;:AAA?595:<;1==<8:;:>>>A>>===@??????@????DAA;???AB=E@@:=9<:?===
@ATNG8:03659:03044
GATGGTAGGCGTGTGAGAGTCTGCCCAGAAGATCAGGAACTCTAGAAGAATTCAGATTTTTAACACGAGAGTAAACGTAAAAAGAAGGTTTACAAGACTCACGTTAACAATATTCAGCAGTACGCACACAATCGAAGCGCAGTAAGGATGGCTAGTGTAACTAGCAAGAATACCACGAAAGCAAGAAAAAGAAGTACGCTATTAACTATTAACGTACCTGTCTCTTCCGAAACGAATGAGTACGATAGAGAGCTCTCTCTACCATCGTTCTCCTTAAGTCT
+
:;:93944.499999999555;<==5=<>7;;;;<<7<8;?;>ABB>@@?A=AABAAABA3B@BBBBDDA?:99,:@:::::'8</7/73)3881822266<<=<?;>>8==>5;;?BBB@A?>>>AA==:>>>>=>>>@@??A9<6<6618>==:;;A=?>>>??:9929;=177=<<.987-56787)771799<=>=DD<>:>??D=D<@@?8818D===@A<?;???3;?B???;>;;;???;;;B???>>>===;;;=???;:5:=>0838<A=>>
@ATNG8:03667:03050
GATGGTAGGCGACATACATACGCGCCAGAAGATCAGGAACTCTAGAAGAATTCAGATTTTTAACACGAGAGTAAACGTAAAAAGAAGGTTTTACAAGACTCACGTTAACAATATTGCAGCAGTACGCACACAATCGAAGCGCAGTAAGGATGGCTAGTGTAACTAGCAAGAATACCACGAAAGCAAGAAAAAGAAGTACGCTATTAACTATTAACGTACCTGTCTCTTCCGAAACGAATGAGTACTATGTAGAGCTCTATACTACCATCGTTCTCCTTAAGTCT
+
;4<=7<AA:;:;;;;<<@@?=<=?>:>;A<A@>@AA;?7:944::;3996:7:;::;<<<*<8=<>>>>>==BC=@@BBFED5EC?B?BFF<BBB>BBBBBBC:;5:;<<9?@A<>?AA?AABACCE=<;CB@CCBB?BBBBBAAB?B?B;;8;BCBCBCD@AAABCC?AA?BBB?BBBAA9::939==<<,;<69::BB999?4>3=9==:?:==BBB@BCCBBBB=@;@AA;AAA=@AA???ABBABABBBBB??;6///89849=<991789181949:::
@ATNG8:03626:03092
GATGGTAGGCGTGTGAGAGTCTGCCCAGAAGATCAGGAACTCTAGAAGAATTCAGATTTTAACACGAGAGTAAACGTAAAAGAAGGTTTTACAAGACTCACGTTAACAATATTGCAGCAGTACGCACACAATCGAAGCCGCAGTAAGGATGGCTAGTGTAACTAGCAAGAATACCACGAAAGCAAGAAAAAGAAGTACGCTATTAACTATTAACGTACCTGTCTCTTCCGAAACGAATGAGTACGAAGTCAGAGCAGAGCTACCATCGTTCTCCTTAAGTCT
+
655=8<<=9====>><<<?;;;;>;09=>4:55554.43999555:855257;:;3777*76==<B@?=<999)7;<<;;0;=17/333&379,226622557.725717<9(////5333688:==A<<8<@??;>=6;;92229>;CCD4::>=8989278;:>=>@@5552157525'277157555(5:/552-,,,,,(,0457728,22666166833--)-)--8.6=@=@>>A=>==;9//////57>997A=66//68--)---05(/*.666
@ATNG8:03632:03062
GATGGTAGCATCATGCATATCTCACCAGAAGATCAGGAACTCTAGAAGAATTCAGATTTTTAACACGAGAGTAAACGTAAAAGAAGGTTTACAAGACTCACGTTAACAATATTGCAGCAGTACGCACACAATCGAAGCGCAGTAAGGATGCTAGTGTAACTAGCAAGAATACCACGAAAGCAAGAAAAAGAAGTACGCTATTAACTATTAACGGTACCTGTCTCTTCCGAAACGAATGAGTACAGAGAGTACGATATGTCTACCATCGTTCTCCTTAAGTCT
+
0///)/:99:BBBBBB;;;;:?A@@<>::39><:0/)/3///:9895=>5=8BB@AA===+=8;:///::8///(274444&4939.55)5:>9666<?=<9:.4.44388>455;=><=;;;;;;=;@<8<=00,/<96:8447<99:;665:<<<<6::;777///5;;;8=;///*///4/////$/728533....2+216688+2,22,5>>9>===<<<7;7;::29774///://3:33388:::::;==<:=@?B<??@>>:>>>4:4:8977<
@ATNG8:03635:03062
GATGGTAGCACACGAGATCTCATCGTACTCATTCGTTTCGGAAGAGACAGGTACGTTAATAGTTAATAGCGTACTTCTTTTTCTTGCTTTCGTGGTATTCTTGCTAGTTACACTAGCCATCCTTACTGCGCTTCGATTGTGTGCGTACTGCTGCAATATTGTTAACGTGAGTCTTGTAAAACCTTCTTTTTACGTTTACTCTCGTGTTAAAAATCTGAATTCTTCTAGAGTTCCTGATCTTCTGGATATGAGTGACTCGTGCTACCATCGGTTCTCCTTAAGTCT
+
@@>:7<<<A=CC@AA@@@B@;=;555;;<>@B=B;;905>5;7<=@AB@@=@A@@@=@=?CDB>B>ABBAAAB885=B===+BB;A???8?@AA>AEC?BB7:9CBBB=??AA?<<<9=??<A=B?>>9;::5;:AA5;;>888:::<==>:::;48784//*/7<=A@@A>>>;688AA1=5;4:9:::):><;<6<;::?>>>>><ADDD.?677A9>9?A<AA@???A<B<B@@@;;8;AA=BB@@A?>>=>@@@??@>9:=766///-4==;27-3-777@
@ATNG8:03636:03067
GATGTAGTACATGATAGACGACACCAGAAGATCAGGAACTCTAGAAGAATTCAGATTTTTAACACGAGTGTAAACGTAAAAAGAAGGTTTTACAAGACTCTCGTTAACAATATTGTAGCAGTACGCACACAATCGAAGCGCAGTAAGGATGGCTAGTGTAACTAGCAAGAATACCACGAAAGCAAGAAAAAGAAGTACGCTATTAACTATTAACGTACCTGTCTCTTCCGAAACGAATGAGTACTGCGTCTCACTCTCGCCTACCATCGTTCTCCTTAAGTCT
+
:69C@BBBCCCCCCBBBCC:;;BB?BAC?@CA@9969;@?A?AA@=AA?A>AAA;;;;;*;=BBACABBBABD=@>@A@@@1AA=A>CBA9ACEADCDCDB@@@?A>AA?BCB:98BBB@A@@BCCDCCDCAB@@@@B@@@BBBB?B?B;;9;CCCBBCC@CCC@@?@BB@D::6:=999,9988<<<<>.;?>B=>?BAAA>1739A@C6;7;@CCJ@CCCCGBB=@=@AB<CBB>BABBBBBAAABBBBBCDCCBBCCAGBB@CBBBB@CCC@A?A?AA??
@ATNG8:03636:03104
GATGGTAGGACGAGCGTCTGAGAGGTAACTCAATTCGTTTCGGAAGAGACAGGTACGTTTAATAGTTAATAGCGTAACTTCTTTTCTTGCTTTCGTGGTATTCTTGCTAGTTACACTAGCCATCCTTACTGCGCTTCGATTGTGTGCGTACTGCTGCAATATTGTTAACGTGAGTCTTGTAAAACCTTCTTTTACGTTTACTCTCGTGTTAAAATCTGAATTCTTCTAGAGTTCCTGATCTTCTGGTGTCGTCTATCATGTACTACCATCGTTCTCCTTAAGTCT
+
@;;=9@@>=@>>::;;994449993//)/:;;7=965/7.77)/)/////<<8<<<;;;0;5;:<@4;9;A@A@?=4=?.5444&44.44<<2////)//-(-/)//://69>;<<?>>>:===9<7>>.-.--53///=7;;=;;;::<555;;;:;;?BA;??@B7??@995=@@:@;?BB7A;;55555&59<<<3;;;9;;9999.555&5445<7;7;>:=BB?>>@4949?=A@A=@?@<A:;;BAABAABAAA@AA@@A=;;;@@=@AA>B?B?BBBC
@ATNG8:03638:03078
GATGGTAGTGTCAGTGCGCGTCGTCCAGAAGATCAGGAACTCTAGAAGAATTCAGATTTTTAACACGAGAGTAAACGTAAAAAGAAGGTTTTACAAGACTCACGTTAACAATATTGCAGCAGTACGCACACAATCGAAGCGCAGTAAGGATGCTAGTGTAACTAGCAAGAATACCACGAAGCAAGAAAAAGAAGTACGCTATTAACTATTAACGTACCTGTCTCTTCCGAAACGAATGAGTACTGTATCTATGTGTGCGCTACCATCGTTCTCCTTAAGTCT
+
==;;25<545;;;;;;?;@>;;:@A=@AC@CBCBBB>B@B@@A@@B?CB@C@AAABBDDC2B?BBCCCA@@999,8>???A@,@@<@;ABB3BCB?BBBBBD;;<@D<@@<@AA;???BCCCCCCCBBBBA>9>000:>0000::@<A=A;:9@??AB@?<?B>=>?>@@=@@?10000*///033333'55.565....565=49999395226=>7;;<<9/0*0*0:?8?@D<099A@@A000;;@@@@@@=5557759;;:8888;???<;5;0///7
@ATNG8:03656:03095
GATGGTAGGACGAGCGTCTGAGAGGTACTCATTCGTTTCGGAAGAGACTGGTACGTTAATAGTTAATAGCGTACTTCTTTTTCTTGCTTTCGTGGTATTCTTGCTAGTTACACTAGCCATCCTTACTGCGCTTCGATTGTGTGCGTACTGCTGCAATATTGTTAACGTGAGTCTTGTAAAACCTTCTTTTACGTTTACTCTCGTGTTAAAAATCTGAATTCTTCTAGAGTTCCTGATCTTCTGGCGCTCTGTCACGTCTGCTACCATCGTTCTCCTTAGTCT
+
@@@A<=>>7@00/::@CBBBBAA@@B@BBCAA=A;;;8;C@D@DBBBCBDACBCCD@F?BBCC?C@CCCBCCCAA=@@@??0@B?BBLL>BBBB?BBC?CD@CCBBCG@CBCCBBBB@BBB?B@CCCDBAAC@DBCC@CCGDBBBCBCCBBBBBC@DCC?BB?A=??BBBCCBB?BABAA7@>A>;<;<.;AABD<BAA@B@AA@@4::::'9??AB@B@CC@CCBBBBC?A>ACCBBB=@@B=ABBBBA@@BCBAAA@@AAAA6;;;AA?ECC?C?BBCBB
@ATNG8:03662:03067
GATGGTAGTATATCGCGTCGCTATCCAGAAGATCAGGAACTCTAGAAGAATTCAGATTTTTAACACGAGAGTAAACGTAAAAAGAAGGTTTTACAAGACTCACGTTAACAATATTGCAGCAGTACGCACACAATCGAAGCGCAGTAAGGATGGCTAGTGTAACTAGCTAGAATACCACGAAAGCAAGAAAAAGAAGTACGCTATTAACTATTAACGTACCTGTCTCTTCCGAAACGAATGAGTACGTGTGACGTACGTGAGCTACCATCGTTCTCCTTAAGTCT
+
;;;>;@>BBBDE@666>>ABABBBB?BCC>ABCBCDAC@CBB666?8<<;>:<?598A@@/@;??@AAAAA??=6=<@>===)>B?><CCC;CDHAGBCBBBB;;:9?BA<AAA<@???@AAACIBAACCCC@DCDC?BABEBBBC?A?B::7;C@@?BCB?BBBBBBBBD@BBB?BBCCC<@<<888888(5;6676:A@@CC=C9?>>><B=@@BBB?ACBBBBB?C?BAC>BBB>ABBBBAAAABBBDCCDACCCCAABBBB?BBBCD?BBF>A>==BCC?
@ATNG8:03662:03075
GATGGTAGTGTCATATGAGAGTGTGTACTCATTCGTTTCGGAAGAGACAGGTACGTTAATAGTTAATAGCGTACTTCTTTTTCTTGCTTTCGTGGTATTCTTGCTAGTTACACTAGCCATCCTTACTGCGCTTCGATTGTGTGCGTACTGCTGCAATATTGTTAACGTGAGTCTTGTAAAACCTTCTTTTTACGTTTACTCTCGTGTTAAAAATCTGAATTCTTCTAGAGTTCCTGATCTTCTGGAGATACACATGATACTCTACCATCGTTCTCCTTAAGTCT
+
=>CD?CCDCB;66=BCCCECBBBCCA@@AC>>8>:;9.4;:?;:99A;CF@CBC;;8:?BBCC@D@BBBLCA@BC@BBCCB0;;8;ABC>BABB=@@B>BJ@DDCCCE?BBDCBBBD@CBB?B?BDBBBCCC@BBDD@DBCCECCCCCBB@@DDC?AAA?BB?B?BBDAAABCD?CCCCC9B=?8::9:9*;?DDE=B@@@CCA@AB5;;;;*<AABC@C?CC@BCC@@AC@C@CCCC@@>ACC?CECCBCCCCDCBCCBBCC@A=?AA9;5:?>4817=?999
@ATNG8:03663:03098
GATGGTAGACATATCGTACTCTCTGTACTCATTCGTTTCGGAAGAGACAGGTACTTTAATAGTTAATAGCGTACTTCTTTTCTTAGCTTTCGTGGTATTCTTGCTAGTTACACTAGCCATCCTTACTGCGCTTCGATTGTGTGCGTACTGCTGCAATATTGTTAACGTGTGTCTTGTAAAACCTTCTTTTTACGTTTACTCTCGTGTTAAAAATCTGAATTCTTCTAGAGTTCCTGATCTTCTGGGCTGCGCTGATATGCGCTACCATCGTTCTCCTTAAGTCT
+
99:<<<@@?@<AB@CBBAABB;66;==@C>BB@AA@?8//)/3/0/99:>6==8;;.;57799395;=><>665>6////&//)//7::(/555.5<;49:,//9///48<<<<<==9===7=7=BA??788<AA@@499??>9>@<666;///:066:;??:?:?@A??=>;<98;=@@.<+/)/////(///77,5:::<<@@>=8=DCC.55779495<<4::@@A@A<@:==<<<=4:;=>4=888;;==CCCAAAA@>=>9??==@?BBB?B?AAABAD
@ATNG8:03667:03096
GATGGTAGGTGCACATGAGTGTATCCAGAAGATCAGGAACTCTAGAAGAATTCAGATTTTTAACACGAGAGTAAACGTAAAAAGAAGGTTTTACAAGACTCACGTTAACAATATTGCAGCAGTACGCACACAATCGAAGCGCAGTAAGGATGGCTAGTGTAACTAGCAAGAATACCACGAAAGCAAGAAAAAGAAGTACGCTTTTAACTATTAACGTACCTGTCTCTTCCGAAACGAATGAGTACGATGAGATCTCGTGTGCTACCATCGTTCTCCTTAAGTCT
+
A@BD@CBB@BBBBCCDE@C@DCCCC@CCC?DDDD?><?@CCCBBBC?CC?B?CCCBBBBB1BADCCBEDBBCCC=B@99999.:A=B=BBB;BCC@CBBBBBBBA?A@BB>BBB>BAAABCCCCECCCBBBC?DDCC?BBBBBBAB>B@CBC?BCAAADCB?AAA@@@>BC>@@?;>>;;;3=<<8>@@@A2AA=B888@@@BB6@<>>=?<?<A@@@@=C>::99929:>@@:@@@<@?@@A@@@@>>B>>>?>>>>>>>>>>>9=@@CC;;==<@<@<@@@?
@ATNG8:03627:03124
GATGGTAGAGAGACTGTAGCGCACCCAGAAGATCAGGAACTCTAGAAGAATTCAGATTTTTAACACGAGAGTAAACGTAAAAAGAAGGTTTTACAAGACTCACGTTAACAATATTGCAGCAGTACGCACACAATCGAAGCGCAGTAAGGATGGCTAGTGTAACTAGCAAGAATACCACTAAAGCAAGAAAAAGAAGTACGCTATTAACTATTAACGTACCTGTCTCTTCCGAAACGAATGAGTACTGCGTCTCACTCTCGCCTACCATCGTTCTCCTTAAGTCT
+
:69@<>ECDCCCBBBBCCDCCBBBC>ACB@CCCBBA?C?CAAABAA?BB=B>B@BBCCCC3B?ACCBBBCCBBB=AABDDCD0CC@D6;::.;BB@IBBCKDDBB?B@BB?BDD>@@BBBCCCCCCCCCBBA?CCCC=BABB?>>B<?;???>?CBBBAAA@BBAAAA>CC>BBB<??@@@:AA@;98777(8=:?877AA@:;8:<@@DD:>:>@CCC@ABBBCBB>A>AA?:A>><>BBBCCCCCCABAACBBACCCCB?BCC?DDBDE?A??<?;?<@@>>
@ATNG8:03630:03142
GATGGTAGTGCGTGAGAGAGAGACCCAGAAGATCAGGAACTCTAGAAGAATTCAGATTTTTAACACGAGAGTAAACGTAAAAAGAAGGTTTTACAAGACTCACGTTAACAATATTGCAGCAGTACGCACACAATCGAAGCGCAGTAAGGATGGCTAGTGTAACTAGCAAGAATACCACGAAAAGCAAGAAAAAGAAGTACGCTATTAACTATTAACGTACCTGTCTCTTCCGAAACGAATGAGTACGAGAGAGCACACGTGTCTACCATCGTTCTCCTTAAGTCT
+
;55=8=BBBBDCDCCCCCCCC@@@@>@BC@@C@@@@8<.54;;<BB?CD?D@A?@9:983$36<344==B@@@C<BBBBDDD3CD@C<@AA7ABB?<<;@BAA;;6<>AB<@@A>ABBBCCBBCCCCCBB@@?B<;<?BBAAAAAA=B@A;;8;AAAAA@?<?@A0006//)///(/83333&777/77777'3927855899>;380659<+/+/6@@=<AA;:;@@<;<A@@7;00+09:;@???AAABA::9???;??<<:::599:9>9?AA<A>=:=A=>
@ATNG8:03651:03127
GATGGTAGCACACGAGATCTCATCGTACTCATTCGTTTCGGAAGAGACAGGTACGTTAATAGTTAATAGCGTACTTCTTTTTCTTGCTTTCGTGGTATTCTTGCTAGTTACACTAGCCATCCTTACTGCGCTTCGATTGTGTGCGTACTGCTGCAATATTGTTAACGTGAGTCTTGTAAAACCTTCTTTTTACGTTTACTCTCGTGTTAAAATCTGAATTCTTCTAGAGTTCCTGATCTTCTGGCGCTCTGTCACGTCTGCTACCATCGTTCTCCTTAAGTCT
+
DBBA<<=BAB;66;;;AACBBA@@DCBBB@AA:ABC@>BCAC966@>@CC@DC@AA@F=A?B=8<8<><>@BBBB>BB===+BA>B???5<9;;2;8<6?@=@AAABB@BAA=@@@B>>>>:=8=>;997773>>>>;8:558::556?>>9667//..377)/)577888988)./888+84;0::@@@/@AABE:A>>=?==<<<1///)////9496:;8;CBA?>>=A=A@@ABD==883///966363=---,,--7;:7==/--06--+/6:79:>>
@ATNG8:03653:03118
GATGGTAGTGTCATATGAGAGTGTGTACTCATTCGTTTCGGAAGAGACAGGTACGTTAATAGTTAATAGCGTACTTCTTTTTCTTGCTTTCGTGGTATTCTTGCTAGTTACACTAGCCATCCTTACTGCGCTTCGATTGTGTGCGTACTGCTGCAATATTGTTAACGTGAGTCTTGTAAAACCTTCTTTTTACGTTTACTCTCGTGTTAAAAATCTGAATTCTTCTAGAGTTCCTGATCTTCTGGCGCGTATGTATGTCGCCTACCATCGTTCTCCTTATGTCT
+
9:<>?CBCCBBBBCCCDCCCBBBBDBCCC??@@;<;C=BB@C@CCCCCCC@A@@;;797?BBC?C@BBBCB;;;D?BBCBB2@@=?BCD?BBBB@BCC@CC;<;CB;;9;BABCCCC@@BA8:8:BBBCCCFBDDDD@CBBBFCBBCCCCCCCCC@@@@@BB@C@CBB;;;BBB=@;;;;.;=@<;;;;;*;ACCC>D@@@DBAAAA=AAAA0ABBBB>C?BC?BBC:;;D@C@CBBBBB?A:;6;;;;@@BBBBBCBCBC@A@@?BA;;;?B@A=A?BCBA;;
@ATNG8:03653:03155
GATGGTAGTGTGTCTCTGAGAGTAGTACTCATTCGTTTCGGAAGAGACAGGTACGTTAATAGTTAATAGCGTACTTCTTTTTCTTGCTTTCGTGGTATTCTTGCTAGTTACACTAGCCATCCTTACTGCGCTTCGATTGTGTGCGTACTGCTGCAATATTGTTAACGTGAGTCTTGTAAAACCTTCTTTTACGTTTACTCTCGTGTTAAAAATCTGAATTCTTCTAGAGTTCCTGATCTTCTGGGTGCGCTACAGTCTCTCTACATCGTTCTCCTTAAGTCT
+
ABBC@CCCCCBBBCBCBDDCBBBBBCCCBBBA=A?@@<@C@C?AACDDCC?CDCCC@C@CCCB?C@CCCEAABCA<99999*:??BBCC=CCCC@CCC?BD@A@@DDF@CCCBBBBB=CCC?C?ECCCA@@CADBAA>ACCCCBBBBCBCC@@@B?CCC@A@<@@DCCCCCBBC?A@@@@7=9=9::9:*;CABC?CCCBCCGCCCACCCC5CBBBD@C@CB?CCCCCAA>@?ABBBCC=A99979BBCCCBBCCCCBAACDCCBCCCD@CCB?B@B?B@@@
@ATNG8:03654:03137
GATGGTAGTGTCATATGAGAGTGTGTACTCATTCGTTTCGGAAGAGACAGGTACGTTAATAGTTAATAGCGTACTTCTTTTTCTTGCTTTTCGTGGTATTCTTGCTAGTTACACTAGCCATCCTTACTGCGCTTCGATTGTGTGCGTACTGCTGCAATATTGTTAACGTGAGTCTTGTAAAACCTTCTTTTTTACGTTTACTCTCGTGTTAAAATTCTGAATTCTTCTAGAGTTCCTGATCTTCTGGACAGAGTGTGCAGATACTACCATCGTTCTCCTTAAGTCT
+
///939<@@A@@?<<AAAGCBBCDDA@@ACCC@CCCD<BB@C@CCECCCD>BBCCC?B@BBBB@C@CCCCCDCDB:99999';B:??@@A3@C;;9;CC?CD?AABDDD@DDCCECBB?BDD@D?CCCCCCCC@BBCBADCCCCCBBCCDCCAABC?CBB>BC@D?CBBBBBBCC?BBCDC9C@C?BBCCCC*CDCCC=DCCBBBBAAA@CDD;B?BBCEAC@CC@CBBBBBB?B@CBBBDD@BAB?BCCCCCEDCBBBCCCDDBBB?CCBBB@C9999?B?D?99
@ATNG8:03663:03132
GATGGTAGCTCTGCTCTGACTCTCGTACTCATTCGTTTCGGAAGAGACAGGTACGTTAATAGTTAATAGCGTACTTCTTTTTTCTTGCTTTCGTGGTATTCTTGCTAGTTACGCTAGCCATCCTTACTGCGCTTCGATTGTGTGCGTACTGCTGCAATATTGTTAACTTGAGTCTTGTAAAACCTTCTTTTTACGTTTACTCTCGTGTTAAAAATCTGAATTCTTCTAGAGTTCCTGATCTTCTGGATACACTCATGTGCACCTACATCGTTCTCCTAAGTCT
+
A<BB?@@CCA;66;BAAACBA?@AAAAABCCB@CCCC=CC@C@BBBB;=9:G??:929;@?=@0949=9@<96/<7999777$/0*/:;;3===>8<<>8;;7;@BBAB:;;BCBBCB@BBB?B?BCCCCCB@=ABBB?CAAACFBBBBCCCCCCB?@@@=AB?B@BB?BCCCCB>A@CDD;C@C>?@CCD3CC@@@:?BAAA@A?==3:::9(8@ABC@D?BB?B???B:;5:167<<=?577?<88:AA>99----6668/7775525535:8)--,2---
@ATNG8:03630:03179
GATGGTAGTGCGTGAGAGAGAGACCCAGAAGATCAGGAACTCTAGAAGAATTCAGATTTTTAACACGAGAGTAAACGTAAAAAGAAGGTTTTACAAGACTCACGTTAACAATATTGCAGCAGTACGCACACAATCGAAGCGCAGTAAGGATGGCTAGTGTAACTAGCAAGAATACCACGAAAGCAAGAAAAAGAAGTACGCTATTAACTATTAACGTACCTGTCTCTTCCGAAACGAATGAGTACTATAGACTATCTGAGACTACCATCGTTCTCCTTAAGTCT
+
999>:@CBBBBBCBBBBC@BB@995)59949CC@@@>A?ACDAABB@BB?C?CBBBBBBB3B@BBBBBBABCCD=BABDEDE5BB@G@CCC<CCEABBACHDCBB@B?BB?BBB@CBBBCCCCCCCCBBBBB@CCBB>AACBABAA<A?C@@>@B@A@BBB>BDDBBA?BB?BBB?BB???8=>@;::999(9>8=888@A@>>;>:>=>>5;5;@AAB@CCAAACC>@=?><6=9969BBBEDBBAABBBB?;;AAB@@@BCBB?BCBCD=@::8:;?:?99:
@ATNG8:03684:02570
GATGGTAGCAGACGTGACAGAGCGCCAGAAGATCAGGAACTCGTAGAAGAATTCAGATTTTTAACACGAGAGTAAACGTAAAAAGAAGGTTTTACAAGACTCACGTTAACAATATTGCAGCAGTACGCACACAATCGAAGCGCAGTAAGGATGGCTAGTGTAACTAGCAAGAATACCACGAAAGCAAGAAAAAGAAGTTACGCTATTAACTATTAACGTACCTGTCTCTTCCGAAACGATGAGTACTATGTAGAGCTCTATACTACCATCGTTCTCCTTAAGTCT
+
99;;8<<::555<999<<;99:;//)/77399<<:?20*/6//////(/;1848===??@@0@7:.-,,,,---7/-./::::*<<5;59<=0//75////9/45=8:377)///178//5<;;;;///:///7;;=>9====<;;:5:800/)/9889/547::4548177,739177333(333,33337'28222+2555522,245522,24225;=8;==555:7:)//:.6////99;<443<87733332789:555::586555)..5052706697
@ATNG8:03685:02575
GATGGTAGAGAGAGCTCTCTCATCGTACTCATTCGTTTCGGAAGAGACAGGTACGTTAATTGTTAATAGCGTACTTCTTTTTCTTGCTTTCGTGGTATTCTTGCTAGTTACACTAGCCATCCTTACTGCGCTTCGATTGTGTGCGTACTGCTGCAATATTGTTAACGTGAGTCTTGTAAAACCTTCTTTTTACGTTTACTCTCGTGTTAAAAATCTGAATTCTTCTAGAGTTCCTGATCTTCTGGTGAGATATGCATGATGCTACCATCGTTCTCCTTAAAGTCT
+
666@<@CCCDBBBBBCBCCBCBBECCCCCCCC@BBBC=BE@D@CBCBCAA>@BCAA?B<?=@C@C?CCAAAA@BB?BBBBB1AA@BAAD;?B==;=BB?BD>AABBBB?A>>>AAAA<@>?;?<@AA88;==;@A@@<;:;;;@?==>@@A@A@B<>?>:==:>=A@A@@AB::2:>==<2<8<8<===</<A5660699///989=<@AAA/@>=8@9=9////;=9:;:<A<AACB??5::A>>=:::;::=>;6666666;>7;;;;@;@@@5916607773
@ATNG8:03697:02583
GATGGTAGCAGACGTGACAGAGCGCCAGAAGATCAGGAACTCTAGAAGAATTCAGATTTTTAACACGAGAGTAAACGTAAAAAGAAGGTTTTACAAGACTCACGTTAACAATATTGCAGCAGTACGCACACAATCGAAGCGCAGTAAGGATGGCTAGTGTAACTAGCAAGAATACCACGAAAGCAAGAAAAAGAAGTACGCTATTGACTATTAACGTACCTGTCTCTTCCCGAAACGAAATGAGTACGATGAGATCTCGTGTGCTACCATCGTTCTCCTTAAGTCT
+
@<443::<<?>>;;666;9;;=<<@999;?<@@ABB=A>?CB:;:=5//(/399;::;;;+?6:;=BC@A:BBB9<7>?@@@1@A@D5;;;-;BA>BCCCAA@AB<A=@A>ACC8::??;;;BBBBBCCDDDADB::7;A@?AB::6;=C<<8;@BCDDBD=ABBCBB?BB>ABB>??:::,:9:9:::9:(8=<BB?@@B=//+/85567479979796;555;::-55'55:3;==@2:525>>>@>@@:8:<?<<<<<@=555A;==<>>:::<6<6<8=;;;
@ATNG8:03710:02567
GATGGTAGCGGCATATCAGCGCAGCCCAGAAGATCAGGAACTCTAGAAGAATCAGATTTTTAACACGAGAGTAAACGTAAAAAGAAGGTTTTACAAGACTCACGTTAACAATATTGCAGCAGTACGCACACAATCGAAGCGCAGTAAGGATGGCTAGTGTAACTAGCAAGAATACCACGAAAGCAAGAAAAAGAAGTACGCTATTAACTATTAAACGTACCTGTCTCTTCCGAAACGATGAGTACTGCGTCTCACTCTCCTACCATCGTTCTCCTTAAGTCT
+
==;=8:77//)---////49999555)5;;8<<:///)/)////5;;233-3879;<<=<*<;996<;9>@=?A.9559:::+:<7:)///'///)/9777;://)/)/:6;;A7;;B=CCCBBCDCBCCCB=A@9945?@@C??@?CBBAB>@>@A@:99@@AA@@?=?>:000+/////(//3,3;===+7716///;;<35.6;?>@A5::'22990)///////)43444)4444<::9;:7989666;;=<<<<8;;;:>>>;;7;;C?@;=;0///
@ATNG8:03674:02633
GATGGTAGAGTACAGTGTAGTAGACCAGAAGATCAGGAACTCTAGAAGAATTCAGATTTTTAACACGAGAGTAAACGTAAAAAGAAGGTTTTACAAGACTCACGTTAACAATATTGCAGCAGTACGCACACAATCGAAGCGCAGTAAGGATGGCTAGTGTAACTAGCAAGAATACCACGAAAGCAAGAAAAAGAAGTACGCTATTAACTATTAACGTACCTGTCTCTTCCGAAACGAATGAGTACTACTCTCAGAGACACACTACCATCGTTCTCCTTAAGTCT
+
;;<B?BCCCCCC?CBDFCBBBBBBC@DBD@BBBBBA>A@CCFBBAB>BC>B@BBA=>>?>.??BBBBCBCC???8==;;;;;*;@<@5;;;&5>>4;A<D@>=CB?B?BB@CCC@BBBBBBCCCDDFCBBBB?@@@@@AAABBBBD>B@BBB>BCCCBBBB9:;EBAB???;?AA;?@BBA;@??;?BBBB3@B=>888>@??@:=8=>>>8=8=?BBB@CC@A@CB?B?BCC?CCC?AAABBBBBBBCCCABBBB??:===??@<@@D;;6;>>5;5;:>===
@ATNG8:03677:02628
GATGGTAGAGAGAGCTCTCTCATCGTACTCATTCGTTTCGGAAGAGACAGGTACGTTAATAGTTATAGCGTACTTCTTTTTCTTGCTTTCGTGGTATTCTTGCTAGTTACACTAGCCATCCTTACTGCGCTTCGATTGTGTGCGTACTGCTGCAATATTGTTAACGTGAGTCTTGTAAAACCTTCTTTTTACGTTTACTCTCGTGTTAAAAATCTGAATTCTTCTAGAGTTCCTGATCTTCTGGTGTCTGATCTGTATCACTACCATCGTTCTCCTTAAGTCT
+
:6;C<CCCCCCCCCCAAACCCCCCDBCBBBCC@CBBB=BC@C@CBBBBBB?BBBBB>B@BBBB?BBBBBABBBB?BBB@@3@B?B>>C9AB@B>B@?8>@7>>?ACC?A@@@A>>>9;;=:?=AAA@;==?;AAAA7;;<888>>AA?AA:::@=>>=<AA<A<@>>>@@@>>8=<<==6<==966665(6=///)/69///<::=<@@@@/@>>>A=A=??<?A@@;::<@79:AA==:=>A=ADA?>>?A>>>>>>>@@@>>9>A@==8<<>;A;A;A:;;
@ATNG8:03685:02615
GATGGTAGTGATACAGATCAGACACCAGAAGATCAGGAACTCTAGAAGAATTCAGATTTTTAACACGAGAGTAAACGTAAAAAGAAGGTTTTACAAGACTCACGTTAACAATATTGCAGCAGTACGCACACAATCGAAGCGCAGTAAGGATGGCTAGTGTAACTAGCAAGAATACCACGAAAGCAAGAAAAAGAAGTACGCTATTAACTATTAACGTACCTGTCTCTTCCGAAACGATGAGTACGTGTGCGACGTGTCTCCTACCATCGTTCTCCTTAAGTCT
+
BCBCADBBBBBCCCDBBBDGCBBCB@BBB@BDCCCC@C@CBBBBA@<A@>B>::778999$36::<CCCBBBBB>B>BCHEG5BB?B@CFG;CCC@CCCCBAABC@C?BB@F@@=@@@@@BBBFCCCBCCCB@CCCC>??AA??>B>B?BAA>@BBBBBBD?BBB????BB???><>?BAA8@::5:BEDE3AB=A878?AAAA<C=BB;;8<=@?BBA>ABBAACD?@>@@@8@000;;>@AA9:9@>><BBBBA>===<>><<@@=<A@:::<?<?@CEBB
@ATNG8:03685:02619
GATGGTAGCAGACGTGACAGAGCGCCAGAAGATCAGGAACTCTAGAAGAATTCAGATTTTTAACACGAGAGTAAACGTAAAAAGAAGGTTTTACAAGACTCACGTTAACAATATTGCAGCAGTACGCACACAATCGAAGCGCAGTAAGGATGGCTAGTGTAACTAGCAAGAATACCACGAAAGCAAGAAAAAGAAGTACGCTATTAACTATTAACGTACCTGTCTCTTCCGAAACGAATGAGTACGTGTGCGACGTGTCTCCTACCATCGTTCTCCTTAAGTCT
+
5:;=8==CACDDCCCICCCCECDDC@CCC?BBBB@@=@>@AACECB?BB@D@??>@@@@@2A?BBCBDBBAABD>C@BAAAA2BB?BABDE<DCC@CBBBBDDCC?B@CC@AAB?CBBBBCCDFCCBBCCCC@C:;;?BAAACB??=@@C;;;<CCBCCBB?ABCDDD@>>;?AA499@@@8>>@;99999(/:6=///==A>A3837<=<5:5:?BBB@BBA@@@@5:3:9:/899299???@A>>>?>><@A?;=>;78157558;;>B<??C?C=?<?A@@
@ATNG8:03698:02647
GATGGTAGTGTCAGGTGCGCGTCGTCCAGAAGATCAGGAACTCTTGAAGAATTCAGATTTTTAACACGAGAGTAAACGTAAAAAGAAGGTTTTACAAGACTCACGTTAACAATATTGCAGCAGTACGCACACAATCGAAGCGCAGTAAGGATGGCTAGTGTAACTAGCAAGAATACCACGAAAGCAAGAAAAAAGAAGTTACGCTATTAACTATTAACGTACCTGTCTCTTCCGAAACGAATGAGTACTGTAATCTATGTGTGCGCTACCATCGTTCTCCTTAAGTCT
+
?>@@655:9;?955.5;<;5555;:=:=>>=99:@>@:A;::9<7=?<?@;?9<<@>>:::'86=98:@??=>??9?BCCDCC5CD@C@CEM<CBB?BCECBC@9:49=@@<??C@CCBBCBBBCCAA@;;;B?BDAA>ABA@@@??9?=C;;::ACCCCBC@A?@?AA>??<9947==<==6::9488<<<<%793//*/66<ADF;>;>?@?<A<;:@@?9?@@@@??=@<??A;@?@9988==;?A@8849C@AAABBAB?>@>>=:=9799078818<A9==?>
@ATNG8:03701:02615
GATGGTAGCGAGCGAGTGTGTATACCAGAAGATCAGGAACTCTAGAAGAATTCAGATTTTTAACACGAGAGTAAACGTAAAAAGAAGGTTTTACAAGACTCACGTTAACAATATTGCAGCAGTACGCACACAATCGAAGCGCAGTAAGGATGGCTAGTGTAACTAGCAAGAATACCACGAAAGCAAGAAAAAGAAGTACGCTATTAACTATTAACGTACCTGTCTCTTCCGAAACGAATGAGTACTATGTAGAGCTCTATACTAATCGTTCTCCTTAAGTCT
+
@;;B:==CCCD;;9ABCCCCDCAA@@CCC@@@@C::8:?A@BBAAA>BC?B?BCC@@@@@1@@CCHDCBBBCCD?CB@@@@@1@C>C=BBB7ACC?AAB@DCC;:8;@BB@BCC@DBBCBBBBBCCCCBBBC@CCCC@D???@AA@>BBDAA@ACCCCCCC@CBBBA@=?A=>?=9;<888+::98=@?@@2@A<@999@AA?;7;<>BCC<?;>>CCCACCBBBCC?B@BBB=AAA@CCBBBA?>?BBBBBCBABBBBBBC@A:>=@B>AAA@B@C@BAAA
@ATNG8:03708:02658
GATGGTAGAGTATCATGTGTATCTCCAGAAGATCAGGAACTCTAGAAGAATTCAGATTTTTAACACGAGAGTAAACGTAAAAAGAAGGTTTTACAAGACTCACGTTAACAATATTGCAGCAGTACGCACACAATCGAAGCGCAGAAGGATGGCTAGTGTAACTAGCAAGAATACCACGAAAGCAAGAAAAAGAAGTACGCTATTAACTATTAACGTACCTGTCTCTTCCGAAACGAATGAGTACATAGATATACGTATAGCTACCATCGTTCTCCTTAAGTCT
+
///7279?BBBCB=BAA@BBA:9:C=A@A?@@?BBC?A?BCDEDAA?BB?B@CDBBADDD0D?CCBCCCCBBBD>DCBBCCB2A@>A4;;;*:@@8A?;;DFCBB=?=?B?BBB?BBBABCBCDCCCBBBDD?CABB?ABBBBBB>B?@@@>@ACCBBAB>BBBB@@=BB@BBB@BA<??89:98>>>@@.@A>BBBBBBBGD>A>ABBC>B>ABBBB>@A@@=?>?C@CCC=AAA=ABBCCBBBBB@@@>?D>?A@A???@@@7;=@??:=<<2<8>;>>>>
@ATNG8:03711:02636
GATGGTAGAGAGACTGTAGCGCACCCAGAAGATCAGGAACTCTAGAAGAATTCAGATTTTTAACACGAGAGTAAACGTAAAAAGAAGGTTTTACAAGACTCACGTTAACAATATTGCAGCAGTACGCACACAATCGAAGCGCAGTAAGGATGGCTAGTGTAACTAGCAAGAATACCACGAAAGCAAGAAAAAGAAGTACGCTATTAACTATTAACGTACCTGTCTCTTCCGAAACGAATGAGTACTATGTAGAGCTCTATACTAATCGTTCTCCTTAAGTCT
+
;9;B@CCCBBBBCCBCCCBAAAAAG=CBB?BBBBBB@E@CBCBBBB?BB?B?BAA==;<<,=>AABBDBBBAAA:9:;CEEE5BB>@4;;;6;BCADDBBCCBBB?B?BC@CCC>A@CBBBCCCHCCBCDDC@CBBB=@@CBA@AA=A>A:;7;A@AACBA>ABFCBB?995:?<8<?999+777<78999(7:699=@@@@BB:>:>DDD=@;?@CCE?A@@@@BB@C@CBF>ABA>9:9ABBBBCBBABBBCAAAB==>@@@17//0=A@A<BGF?@?@A
@ATNG8:03716:02620
GATGGTAGTGTCATATGAGAGTGTGTACTCATTCGTTTCGGAAGAGACAGGTACGTTAATAGTTAATAGCGTACTTCTTTTTCTTGCTTTCGTGGTATTCTTGCTAGTTACACTAGCCATCCTTACTGCGCTTCGATTGTGTGCGTACTGCTGCAATATTGTTAACGTGAGTCTTGTAAAACCTTCTTTTTACGTTTACTCTCGTGTTAAAAATCTGAATTCTTCTAGAGTTCCTGATCTTCTGGGATGTGTGCGCAGTGCCTACCATCGTTCTCCTTAAGTCT
+
;66>?CCCCCCBCBABCCCCCBCBCBBBBCCC?BCCD=CC?B?@ABDCCC@DCBCC?C?CCBC?D?CCBBBBBDB;;::;:);B>AACC=CCBB@BBB>BE?AACCCD@CCCCCCCC@CCC@C@CCCA@@BC?BAAB>AAB;;;CHFJCCDBBBB?BBB?BD?C?BC@@@AA@@=@CCCC;C=@;;;;;;*;@:;;6;AAACBBAAA<BABA1ABABC?A?AC=ABCBCCB@C?AAACCC?C???8?000=AABCCCBBBC@CCC@CCDBB?B@@=A?B@CBBB
@ATNG8:03717:02646
GATGGTAGCTCTGCTCTGACTCTCGTACTCATTCGTTTCGGAAGAGACAGGTACGTTAATAGTTAATAGCGTACTTCTTTTTCTTGCTTTCGTGGTATTCTTGCTAGTTACACTAGCCATCCTTACTGCGCTTCGATTGTGTGCGTACTGCTGCAATATTGTTAACGTGAGTCTTGTAAAACCTTCTTTTTACGTTTACTCTCGTGTTAAAAATCTGAATTCTTCTAGAGTTCCTGATCTTCTGGGTGCGCTACAGTCTCTCTACCATCGTTCTCCTTAAGTCT
+
BCBC?CCCC?;@ECCDCJICCCC;;;CCDJDD?ABCE>BB?B@CCBCCBC@CDCCC@C@CCBB>BBHCCBGBBBB?A@ECC5CC@BBBC>;<;A=BAE?BB=;;@CBCFDCBCCCCC@CDD@C@CAABEFGC@BB@@<A@B@@@CBCCBCB@@@C?C@@>CC@C?BBBCDCCCD?BBBBA3B=@=BBCCC5CDBCC>CCCBBCBBAAADHII5BAAAA@C?AA@BBBBCBB@B?@@@BAB=@;;;0;@@ABC@A@BCBBAA@CCC@BBBCC>BCB?B=@=@BBB
@ATNG8:03674:02698
GATGGTAGCTCTGCTCTGACTCTCGTATCATTCGTTTCGGAAGAGACAGTTACGTTAATAGTTAATAGCGTACTTCTTTTTCTTGCTTTCGTGGTATTCTTGCTAGTTACACTAGCCATCCTTACTGCGCTTCGATTGTGTGCGTACTGCTGCAATATTGTTAACGTGAGTCTTGTAAAACCTTCTTTTACGTTTACTCTCGTGTTAAAATCTGAATTCTTCTAGAGTTCCTGATCTTCTGGATACACTCATGTGCACCTACCATCGTTCTCCTTAAGTCT
+
>CDD@CC9:6C?666@=??BCCCCC;99A;;4:ABB<CB@C@CBBBDCCC?CCDD@C?BA@@?BACCCBBBBCH@CBFDD5CB?BBDM?CC;;9;BB=BB6;;;CBC:;;DCCCCC:;;C=@=BHBBBDCC@BCCC>BAA@BA@@@B@@@AAAC?CBC@BC>B>@@BCBBBDDAC;;;;.;>B>;<<;.:>CDD=BBBCDCB@A@4;;;.::::;9:>CD=@@BBBAB?B>@@BCCC@CBDABCDCCBBBAA@AAAAC=@@B@BAAAC@BBB@B@B@BBCB
@ATNG8:03697:02680
GATTAGAGAGACTGTAGCGCACCCAGAAGATCAGGAACTCTAGAAGAATTCAGATTTTTAACACGAGAGTAAACGTAAAAAGAAGGTTTTACAAGACTCACGTTAACAATATTGCAGCAGTACGCACACAATCGAAGCGCAGTAAGGATGGCTAGTGTAACTAGCAAGAATACCACGAAAGCAAGAAAAAGAAGTACGCTATTAACTATTAACGTACCTGTCTCTTCCGAAACGAATGAGTACAGAGAGTACGATATGTCTACCATCGTTCTCCTTAAGTCT
+
;;<@CCCCBCCCAAABBAAABCE?DDC?BBABAA>A?AABBBBE@BB?B?BBBBBBBB3B<@@A999AABCD=>;;;;:;*9A;@9AA@7@@@=A@;A@CAAB?B@LDAAA@>BABABBBBCCBBBCBBB@CBCB=@?BBBABC<@<?;:6;CAAACBB?BBBBBB?BB?BBC?AB:::27<<<=;<<=.;><>=>>??AA@=C<??>>:=<@=BBC@BBBBAAA>A?BBB=BAA<::9A@ABBBBCBBBBCBBBCBBA<<<D=?>?@@<@AA=A<@<>>==
@ATNG8:03681:02739
GATGGTAGTGTCATATGAGAGTGTGTACTCATTCGTTTCGGAAGAGACAGGTACGTTAATAGTTAATAGCGTACTTCTTTTTCTTGCTTTCGTGGTATTCTTGCTAGTTACACTAGCCATCCTTACTGCGCTTCGATTGTGTGCGTACTGCTGCAATATTGTTAACGTGAGTCTTGTAAAACCTTCTTTTTACGTTTACTCTCGTGTTAAAAATCTGAATTCTTCTAGAGTTCCTGATCTTCTGGCTCTCGTAGACAGATACTACCATCGTTCTCCTTAAGTCT
+
:6>>@BBBBBDDBCCCDCBBBBCCCB?@@BDC@CCCC>BB?B@CCBDCCC?CCC@@<A@CCCC?C?CCCCA000>:;7777'//+5<??8>CBB@BA@=AB@BCBMDD@CCCCCCFD@CCC?B?BFDFBBCG@IGEC@CCDABBCCCDCDDCBBD@;;;@CC@C@BBBBBBDCB?B;;;;.;<@=;;;;;*<CBBE@DCD;;;CB@B@CBCB3999BC@DACE?;0000/:7<7<<==@?:=AB@CEBBBCC>?>?@@??==BCC?BBBCC>@@?;@+0-0<<<
@ATNG8:03682:02748
GATGGTAGCGCGACGAGCGTAGACCCAGAAGATCAGGAACTCTAGAAGAATTCAGATTTTTAACACGAGAGTAAACGTAAAAAGAAGGTTTTACAAGACTCACGTTAACAATATTGCAGCAGTACGCACACAATCGAAGCGCAGTAAGGATGGCTAGTGTAACTAGCAAGAATACCACGAAAGCAAGAAAAAGAAGTACGCTATTAACTATTAACGTACCTGTCTCTTCCGAAACGAATGAGTACTATGTAGAGCTCTATACTACCATCGTTCTCCTTAAGTCT
+
>::>:CCGBBBBBBCCCCBBCB@A@<@CIGDCCCBB>A>BDDBBCC@BB>A>ACBAACDD3D>?????AB?@?C=@8;6=<<*==8<5;;@7AEA:AAA@@>?9969?CC?DCC>??BBCCFCFCBAACFCC@BCBB@BBCCCCBB>A=@@@=@CBBBBBC@ABBBBB?CD?BBC@BB???8?>>;98888(8<9=898BCCBC<C:>>AA<@;@@BBC@CCCBB@@<?=?CD>BBB?BBBBBBBBBBABBB@@@@A???????@:=>BBB:==C=B9<6<::9
@ATNG8:03709:02746
GATGGTAGCTCTGCTCTGACTCTCGTACTCATTCGTTTCGGAAGAGACAGGTACGTTAATAGTTAATAGCGTACTTCTTTTTCTTGCTTTCGTGGTATTCTTGCTAGTTACACTAGCCATCCTTACTGCGCTTCGATTGTGTGCGTACTGCTGCAATATTGTTAACGTGAGTCTTGTAAAACCTTCTTTTTACGTTTACTCTCGTGTTAAAAATCTGAATTCTTCTAGAGTTCCTGATCTTCTGGGTCTACGCTCGTCGCGCTACCATCGTTCTCCTTAAGTCT
+
ABBB@BC@ABCHCDCCCCCCBBBBCCDFDC@A>@AAA>BC@B?ACDDDCCACCCBB@B@EBCB?CABBBCCECBA>ABBBB1BB@BCCD>ABBC?CBB>BB=@@BCCCACDCCCCBC?BBB?C@CCBBA@@C@DDCC?CCCBBBBACBBBCBBBD@BBB?BC?B?ABBBBBBCD@B@@@@7>9>;::9:9*:BBBF>DCCCCCCBBA@DFFD2DBBCC@C@CD?BCCCBAA?A@CCCBAB?B@AA<ACCCDDDDCBBBBBBBBBB>BBBBF?@@@6969=BABB
@ATNG8:03712:02759
GATGGTAGGCGTGTGAGAGTCTGCCCAGAAGATCAGGAACTCTAGAAGAATTCAGATTTTTAACACGAGAGTAAACGTAAAAAGAAGGTTTTACAAGACTCACGTTAACAATATTGCAGCAGTACGCACACAATCGAAGCGCAGTAAGGATGGCTAGTGTAACTAGCAAGAATACCACGAAAGCAAGAAAAAGAAGTACGCTATTAACTATTAACGTACCTGTCTCTTCCGAAACGAATGAGTACGATGAGAGAGCTCTCTCTACCATCGTTCTCCTTAAGTCT
+
ACBD?CCD@ABABBCBCCC@AAA@B=ADDACCCB?@<@=ABCCDDC@AA?A@CCBBBBBB1B@BBBABBCBAAB=BBBCCCC1?>8=8;;;5>BC@A<>====@?=D9<<<>>><@>;=;A:8:AAAA::8A<AAAA<>8:9>?::7;=DAA<A>@@A@<=8>@>@BB>>>:>??7=;566(8<<7<==<=+;;5;==?@@===<A<AAAA:?;>@<>>;??<<9995<:=>A:?BB@AA=@:::;:;@AA@??AAA???DA@@@;@@@@@<AAB<@7;7>AA>
@ATNG8:03715:02730
GATGGTAGGCGACATACATACGCGCCAGAAGATCAGGAACTCTAGAAGAATTCAGATTTTTAACACGAGAGTAAACGTAAAAAGAAGGTTTTACAAGACTCACGTTAACAATATTGCAGCAGTACGCACACAATCGAAGCGCAGTAAGGATGGCTAGTGTAACTAGCAAGAATACCACGAAAGCAAGAAAAAGAAGTACGCTATTAACTATTAACGTACCTGTCTCTTCCGAAACGAATGAGTACAGAGAGTACGATATGTCTACCATCGTTCTCCTTAAGTCT
+
;55=9>BC@C@@@CCCGDBBBBBCC?CDE?BBCFBB<A>ABBBCCC@AB>@>??@@ABBB5B@CCCCCCDCCCC>@@999:9*;B>C4:::6;CD@A@@BDDCCC@C?BB?BAA>@ABBBBBBCCCCCCCCD@EDBB?BBCCCCCC?C?C9999BCBBBBC@CCCAAA>BB?BBB>BA777)99939ABBB3BB?A??>BB>::5:7;AAB<><>ABBB>BCBBBBB?C@CCC>DCB?AAABBBBAABBBBABABBBBBB@@@BC>???@@8:8A6<6<8?677
@ATNG8:03715:02735
GATGGTAGGCGAGAGTGAGACGCAGTACTCATTCGTTTCGGAAGAGACAGGTACGTTTAATAGTTAATAGCGTACTTCTTTTTCTTGCTTTCGTGGTATTCTTGCTAGTTACACTAGCCATCCTTACTGCGCTTCGATTGTGTGCGTACTGCTGCAATATTGTTAACGTGAGTCTTGTAAAACCTTCTTTTTACGTTTACTCTCGTGTTAAAAATCTGAATTCTCTAGAGTCCTGATCTTCTGGGTGCGCTACAGTCTCTCTACCATCGTTCTCCTTAAGTCTATACCCGACTGCCCCATAGAGAGGGCTGA
+
A@@EADCC?CBCBCCBBBBA;;>AB;;:<C;;8;A@@;@A=A?@@@BCAA?AC@>>@/:333;;7:7;??@A994B7=B===+BB?BBBC:AB@@<@BB>BC;>>AABB@@@@@@A?>:>>?8=:=>>>AA<=:<?==6::AA==>?@@AAA===>:>::5;@<@<@@AAA@@==7<8888)67=666667(6;666(//5/..5558:>>>>.>==9<6=5///772,,,,-227799*--66.--/===>>>???BC@A:;;77676617<=9C:>:===?@A>>>085536666+333777455,322*
@ATNG8:03683:02801
GATGGTAGATACTCGCTGATACACCCAGAAGATCAGGAACTCTAGAAGAATTCAGATTTTTAACACGAGAGTAAACGTAAAAAGAAGGTTTTACAAGACTCACGTTAACAATATTGCAGCAGTACGCACACAATCGAAGCGCAGTAAGGATGGCTAGTGTAACTAGCAAGAATACCACAAAAGCAAGAAAAAGAAGTACGCTATTAACTATTAACGTACCTGTCTCTTCCGAAACGAATGAGTACTACTCTCAGAGACACACTACCATCGTTCTCCTTAAGTCT
+
CACC@CAA@CBBB<<;>@B@@ACBF?EJD@BAA@@@<???@A:98@;>?<A=??>>>CCC3C@BBBBBBBBBBC>B?BBBBB5BB?D6;;;6<CC@;;;BCCCBC@C@BEACCC?ABCCDABBCFDDCBBBB?BCCD<A@BBBABC:@<@@@<@CBBBDCB?CAABDC?CC?BBD?BBBBB8AAA?DCDDD3AA=@@@===;???A<AA@@=@=A====;>>>>A@@<@<ABD9@@@<??????@BB@@@A?>BAAAAAAAAAAC>@>A>>;???8<8<:>AAA
@ATNG8:03712:02771
GATGGTAGCGCACACATAGTACAGTACTCATTCGTTTCGGAAGAGACAGGTACGTTAATAGTTAATAGCGTACTTCTTTTTCTTGCTTTCGTGGTATTCTTGCTAGTTACACTAGCCATCCTTACTGCGCTTCGATTGTGTGCGTACTGCTGCAATATTGTTAACGTGAGTCTTGTAAAACCTTCTTTTTACGTTTACTCTCGTGTTAAAAATCTGAATTCTTCTAGAGTTCCTGATCTTCTGGGTGTATCAGCGAGTATCTACCATCGTTCTCCTTAAGTCT
+
ACBB@BBBCCB;;9ABBBBBCEDDCBCACAA=::9C=CD@D?BBCDDCC@BFCCCAC@BCBC@CAGCCCBBCBB=;;;;;*9@=?<;;0;?>>;A?D=?A89;ABCC@CIGAAADG@DCC?C?CCCBCCBC@BDCC9:9BBC@@@CBAAC@@@D?B@@=@C=@=ABAAABBBB@BBIMM;C@B?BBBCB0BB@@@=ACCCIHBDBB@BIIH3CCCCEAFBBB@BBDCCCC@C@CCCCAA>ABCJ>CBBBCCCDCCBBBCCCECB@BBBBB?BBC9:8:@D@@@
@ATNG8:03713:02785
GATGGTAGCTCGCTGATGATATCTCCAGAAGATCAGGAACTCTAGAAGAATTCAGATTTTTAACATCGAGGAGTAAACGTAAAAAAGAAAGGGTTTTTACAAAGACTCACGTTTAACAATATTGCAGCAGTACGCACACAATCGAAGCGCAGTAAGGATGGCTAGTGTAACTAGCAAGAATACCACGAAAGCAGAAAAAGAAGTACGCTATTAACTATTAACGTACCTGTCTCTTCCGAAACGAATGAGTACACATCGTCGTGTCGTGCTACCATCGTTCTCCTTAAGTCT
+
;;=@<?BBCA???995A969>=CBA>BCC?CD;;:?4:209<///:698050////////$/4888:///(//99:588:==;;;$333(33(3;;;$3333(3332255222'2+22355555558==>A=BBBBBBBA=A?::59<??999?8?;@@@=@AA@CAAA>AABBAA>AE?999=@>000*0///////(/:7=878@@@FD<?;>===1818=AAB@CCBA@>=+0+0>>5;;A<099A>??@@?>773::99999943337/7;;;;477/5=7=0//?;
@ATNG8:03682:02850
GATGGTAGGCACTGCGCACACATCCCAGAAGATCAGGAACTCTAGAAGAATTCAGATTTTTAACACGAGAGTAAACGTAAAAAGAAGGTTTTACAAGACTCACGTTAACAATATTGCAGCAGTACGCACACAATCGAAGCGCAGTAAGGATGGCTAGTGTAACTAGCAAGAATACCACGAAAGCAAGAAAAAGAAGTACGCTATTAACTATTAACGTACCTGTCTCTTCCGAAACGAATGAGTACACACTCTCATATGACACTACCATCGTTCTCCTTAAGTCT
+
;==>?BAG@C;665:<:<<BBBBBC>BCDFCBB@;94949@@996@@CC@CA@A@A@CFC3C?BBBBBBBBBBB>AAAAAAA0AA>B<AAB9ACCBCBBBCMDCB@B@CC@CCC>BBAABCECDDCCDCCCD@BB@?=?CCAAC995;?A:;:;CCBBCCCADBBBCD?CB@?>?;?BABB=A??<;???@/@A=A;:;@A@??:=8=>;;5;8<=BBB?BDAAAAA>A?BCD>DCC9>?CDCBAACCDDCB:;;AA@@@BB???@BBBBD=@@C@B?B?B?@?
@ATNG8:03685:02843
GATGGTAGGACGAGCGTCTGAGAGGTACTCATTCGTTTCGGAAGAGACAGGTACGTTAATAGTTAATAGCGTACTTCTTTTTCTTGCTTTCGTGGTATTCTTGCTAGTTACACTAGCCATCCTTACTGCGCTTCGATTGTGTGCGTACTGCTGCAATATTGTTAACGTGAGTCTTGTAAAACCTTCTTTTTACGTTTACTCTCGTGTTAAAAATCTGAATTCTTCTAGAGTTCCTGATCTTCTGGCGCTCTGTCACGTCTGCTACCATCGTTCTCCTTAAGTCT
+
44:<9>BA?BC@;>@@@@@BDCCC?CDDCCCC?CBDD<@A>@?CCCBBCCACCCBB@C@CBCC?C>AADDBBBDCAAAAAA2@B@CCCC>CEAB>BAA<AD8;;BBBCIGHMCBBBC@CCB@B@GCCCABBC@CCBC?ECCCBBBBDBBBC???A?BCC>AA@C=@?BCBABBB;@;;;;.;=A>AAAAA0@BBBC=A@BBBCDDDD4;;;;*;@@AB@BAJC@BBBCBBB@C@BBBCCD=@@B@CBCBBBA@ECCCCC;;;AAA?BCCCC>@@A7:7:?AA??
@ATNG8:03703:02825
GATGGTAGCGCGACGAGCGTAGACCCAGAAGATCAGGAATCTAGAAGAATTCAGATTTTTAACACGAGAGTAAACGTAAAAAGAAGGTTTTACAAGACTCACGTTAACAATATTGCAGCAGTACGCACACAATCGAAGCGCAGTAAGGATGGCTAGTGTAACTAGCAAGAATACCACGAAAGCAAGAAAAAGAAGTACGCTATTAACTATTAACGTACCTGTCTCTTCCGAAACGAATGAGTACGATGAGAGAGCTCTCTCTACCATCGTTCTCCTTAAGTCT
+
CBBC@CCECCBBBBDAAADCDCCBD=BBC?BCBBAA<@=>00000*/:5?7===>?BBB3B@CAAAA:99??A9@>88777$3<5</737&399167795<=;>9?7::<??B<@@@668===>=@AB??@<>>>@;;;:>?=<>1818==698:@@@@B=BB888;5:=;@@D:<<;;;19:86/////'//(.568;?AAC=B7;;@@;?79;;;=8=;;;??@6;7;AD:BBA>=B?;;;?@??>??==::;====AA@@@;=888>5;;>=A:>:>>=;
@ATNG8:03703:02845
GATGGTAGCGCACACATAGATACAGTACTCATTCGTTTCGGAAGAGACAGGTACGTTAATAGTTAATAGCGTACTTCTTTTTCTTGCTTTCGTGGTATTCTTGCTAGTTACACTAGCCATCCTTACTGCGCTTCGATTGTGTGCGTACTGCTGCAATATTGTTAACGTGAGTCTTGTAAAACCTTCTTTTTACGTTTACTCTCGTGTTAAAAATCTGAATTCTTCTAGAGTTCCTGATCTTCTGGACAGAGTGTGCAGATACTACCATCGTTCTCCTTAAGTCT
+
BBBC@DCBBBBBCCCCCBBBBBBBCCCCBBDB?BBBB<BA=B@CADCCCC?AACDC@C@CCAA<@=@AAAB@@@B?AAA@@0@B<??BB=AABC@CCC@CF?BBCCCC@CCCCCCCD@CCC@C@BCCC:=;C@CBCC@BBCCGCCCCCBBB@@@?=A@@>@C@DACCBCBDCBC4;;;;;.;>D@CCCCC5CDCEC;;;ECCCBCCCACHHE5CCCFCADACC?BBBCCCC?B?BBCCCC@BAB?BECDCCCBBBBBCDCCBBBB@BCCBC@CCC>@?@@CCBD
@ATNG8:03705:02817
GATGGTAGTCTCAGATAGTCTATAGTACTCATTCGTTTCGGAAGAGACAGGTACGTTAATAGTTAATAGCGTACTTCTTTTCTTGCTTTCGTGGTATTCTTGCTAGTTACACTAGCCATCCTTACTGCGCTTCGATTGTGTGCGTACTGCTGCAATATTGTTAACGTGAGTCTTGTAAAACCTTCTTTTTACGTTTACTCTCGTGTTAAAAATCTGAATTCTTCTAGAGTTCCTGATCTTCTGGAGATATCATCAGCGAGCTACCATCGTTCTCCTTAAGTCT
+
<<<<9><BABBCABAC>>666==;>?>::99<38=>=5>A=B?BBBCB@<9;?;?G@E@DAAA?B?BBB@?:94=.448808?;BACC9:8;929@@;?@6:;@@@A?ABBCFDDCACCL@B@BBBBABAB?CAAA@BBBBBCBCBBDBAAA@@=;;;?BC6:489:9@<<=@:;?>@@7=4=<99999$99==@6@>>999@959.9595$5445<1516;7<?@@@>@;??CCBAAB9::B?BB;;;CCBBBCAA;;;BBBC@BBBCC?A@@=@>@=BBB?
@ATNG8:03694:02888
GATGGTAGTATAGAGCTCTACATAGTACTCATTCGTTTCGGAAGAGACAGGTACGTTAATAGTTAATAGCGTACTTCTTTTTCTTGCTTTCGTGGTATTCTTGCTAGTTACACTAGCCATCCTTACTGCGCTTCGTTTGTGTGCGTACTGCTGCAATATTGTTAACGTGAGTCTTGTAAAACCTTCTTTTTACGTTTACTCTCGTGTTAAAATCTGAATTCTTCTAGAGTTCCTGATCTTCTGGCGCGTATTGTATGTCGCCTTACCATCGTTCTCCTTAAGTCT
+
@CCC@DCCCCCCCCECGBBCBAA@CCDDCBAA?CCCD=CC?CAAAABBBB?BBBBA=A>ABCC?A>ACCCBBB@@<??>>>.==:?AAA:ABCC?AAA?@@:===@==:>AA???@@<@@@<A;<><>@=>=;A@@>8?<<<<:::AA>>>====8==?=?@>E<>>>@?AA;;7;;;DD5B:=8=:999*9;333)--6---6889-555'27777485::6:===;;;9>:=?<<//-/<<9==<<<//,/677///:<171370---33-388262606855
@ATNG8:03703:02866
GATGGTAGCTCGCTGATGATATCTCCAGAAGATCAGGAACTCTAGAAGAATTCAGATTTTTAACACGAGAGTAAACGTAAAAAGAAGGTTTTACAAGACTCACGTTAACAATATTGCAGCAGTACGCACACAATCGAAGCGCAGTAAGGATGGCTAGTGTAACTAGCAAGAATACCACGAAAGCAAGAAAAAGAAGTACGCTATTAACTATTAACGTACCTGTCTCTTCCGAAACGAATGAGTACTATAGACTATCTGAGACTACCATCGTTCTCCTTAAGTCT
+
BCCD@BBBBB>DCBBBBBCCCCCBC@CCC?CBCC999:?CCCBBAA?AC>B>BB??@CCC3C?AAA???BBBCC=A@;;;;;*;C>C4;;;-;BC>CBABCDDCB@D@CC@CAA?ABCCCBCCCCCCCDCCB>BBBD@B@@AAA@@<@<B?@=@CCCCCCC?BABBBC>BB>BBB>AA>??8???=?CCCD3@@<@888???=>:=<@@AB<B;AACCC@BBBCBEE?B>BBC;@??<?@@@BBBBBBBCCBBA?BBDCAAACCDACCCCC=??C>A=A<@@@@
@ATNG8:03713:02891
GATGGTAGTGCGTGAGAGAGAGACCCAGAAGTTCAGGAACTCTAGAAGAATTCAGATTTTTAACACGAGAGTAACGTAAAAAGAAGGTTTCAAGACTCACGTTAACAATATTGCAGCAGTACGCACACAATCGAAGCGCAGTAAGGATGGCTAGTGTAACTAGCAAGAATACCACGAAGCAAGAAAAAGAAGTACGCTATTAACTATTAACGTACCTGCTCTTCCGAAACAGAATGTGTAACTACTCTCAGAGACACACTACCATCGCAATTGCCTAGTCT
+
@;;;8=====>=;;;=A?CDCDBBB>BB>:>>:=@?7?7<A<<?88-7917-7=>====<,;28;;A>;;=/0)///....$.506-22'2715555882228=89A;=<=9<755255999>@;;:;:::8772;@@862555A085727:558>??<@>>>>D;??98882::53....0599;;)9949967888=;:A:<<9A171777599=8665;582566,----(---..2+2255955555555666555<?9<:8:@@9@78:<898??A
@ATNG8:03678:02913
GATGGTAGTGTGTCTCTGAGAGTAGTACTCATTCGTTTCGGAAGAGACAGGTACGTTAATAGTTAATAGCGTACTTCTTTTTCTTGCTTTCGTGGTATTCTTGCTAGTTACACTAGCCATCCTTACTGCGCTTCGATTGTGTGCGTACTGCTGCAATATTGTTAACGTGAGTCTTGTAAAACCTTCTTTTACGTTTACTCTCGTGTTAAAAATCTGAATTCTTCTAGAGTTCCTGATCTTCTGGGTGTATCAGCGAGTATCTACCATCGTTCTCCTTAAGTCT
+
///7298:AB@@;;;;;;;>>@@@@A@?>@@?<?CCD?CC?C?BBCCCCC?BBBCB?D?CCCC?C@CCCCCBBBB?BDDDD1AB?BCCD>CCBB>BAA=AC@CCCCCB?CDDCCCAA<ACD@D?CCCBCCCC?BBCC@CCCCC@@@CCCBDBBBB?BCC?BB?C?BBCCBBBB@=@>>??4=;@;9999*;CCFJ=CCDCCCECCC@CCCD5DA@AC@C@CD@CBBBCBB?B@@@ABCC?C???<@@@AGCCCCCCBBBCDDED=@@BBD?BBB?C@B?CBA@
@ATNG8:03706:02910
GATTAGCTCTGCTCTGACTCTCGTACTCATTCGTTTCGGAAGAGACAGGTACGTTAATAGTTAATAGCGTACTTCTTTTTTTTGCTTTCGTGGTATTCTTGCTAGTTACACTAGCCATCCTTACTGCGCTTCGATTGTGTGCGTACTGCTGCAATATTGTTAACGTGAGTCTTGTAAAACCTTCTTTTTACGTTTACTCTCGTGTTAAAATCTGAATTCTTCTAGAGTTCCTGATCTTCTGGGCTGCGCTGATATGCGCTACCATCGTTCTCCTTAAGTCT
+
B==9BBCBCBBBBBCCCCCCBCBBBCCB;:6;AA@<AC?B?BBBBBBC@CBCCD@D@CB@@694;A@BBBBAC=;;;;;;:;";=?@6A@A>469<7<C;:;BCBC?AAAADCAB?BBB@B@BBBBBB@@<A@@A8:8>=AA;:;>AA@???@5;;;5;=:?<>>=>>>A@@<>>DDD;D<B<>>>>>/>A;=;4;88///98:=0777(5:::=;A:??:???>===<@<A@===A8669@6=///;999===@>>>AA;;8;?@BB=BBA:>:><A??=
@ATNG8:03719:02921
GATGTAGTGATACAGATCAGACACCAGAAGATCAGGAACTCTAGAAGAATTCAGATTTTTAACACGAGAGTAAACGTAAAAAGAAGGTTTTACAAGACTCACGTTAACAATATTGCAGCAGTACGCACACAATCGAAGCGCAGTAAGGATGGCTAGTGTAACTAGCAAGAATACCACGAAAGCAAGAAAAAGAAGTACGCTATTAACTATTAACGTACCTGTCTCTTCCGAAACGAATGAGTACGATGAGAGAGCTCTCTCTACCATCGTTCTCCTTAAGTCT
+
BB:69@CFDDCCCCCBBBDCBBCC?BCC@BBBDFC?B>AAABCBB?>><??BBBBCCCD3B@?>=::=BBBBD8?;CCDGM5@A<?4;;;&9@C?AA<A@@?AB8;:;D@CCC?AAAABCBCCCCGCBBBC@BBCE@CABBBBBB?B?B::6;C@<;;BB?BBBCBB@BB?BBB<??BCC<AAA<??>>>.<A>=877@?>>@9=8=>==8=8=A@@@?BBAA?@@5;5:>>9>9:49AC@ABBBBAAABAABBB@>>>>>>::4;>;;?>AAC>A==8====
@ATNG8:03681:02960
GATGGTAGGACGAGCGTCTGAGAGGTACTCATTCGTTTCGGAAGAGACAGGTACGTTTAATAGTTAATAGCGTAACTTCTTTTTGCTTTGCTTTCGTGGTATTCTTGCTAGTTACACTAGCCATCCTTACTGCGCTTCGATTGTGTGCGTACTGCTGCAATATTGTTAACGTGAGTCTTGTAAAACCTTCTTTTTACGTTTACTCTCGTGTTAAAATCTGAATTCTTCTAGAAGTTCCTGATCTTCTGGGTGCGCTACAGTCTCTCTACCATCGTTCTCCTTTAAGTCT
+
:7796;;=8B=666<=99:54499.5597///)//8:3;>9=9;;;??>>96:6?==4<8;>492:;AABBB@@>@C@@??>>'//77.//5@)5555.555.5<.5555;;166;99955.5::.4.6999>?6515@@@<@:9995<<=<<<==;;?:9955::7<5555<?;;=<595555&57<499999$5599907/.------7)///&/5455.5.5:55////)/7)/)//44=<255<=0669995555;;;:55545/4/////4779.55)5477//
@ATNG8:03697:02980
GATGGTAGTAGTACACTAGTCATACCAGAAGATCAGGGAACTCTAGAAGAATTCAGATTTTTAACACGAGAGTAAACGTAAAAAGAAGGTTTTACAAGACTCACGTTAACAATATTGCAGCAGTACGCACACAATCGAAGCGCAGTAAGGATGGCTAGTGTAACTAGCAAGAATACCACGAAAGCAAGAAAAAAGAAGTACGCTATTAACTATTAACGTACCTGTCTCTTCCGAAACGAATGAGTACACATCGTCGTGTCGTGCTACCATCGTTCTCCTTAAGTCT
+
:?>@::::::=<<<=@>@<?<556<7<<A5>>;;99;0;.55=;666:A@<@;>@;;8???.@=AA@@BBBBABB;99;????,=A=B=BCC<CGJABBAACDDCC@C@CC@DBB>A@899ABBCCCCCCCCC?CBBB>@ABB@A@C?C@CAA?ACCBBAABAAABBCC>AA?AAA<@@?==5<=:4<====='=C=@888BAA=>:><?A?>6;5;;@AA?ACBBBBB>A>BAB=BBB=@@BBBCBBBBBA=>BCCCCCB??@BCC@EBBCB?BBB?B?@=DBA=
@ATNG8:03698:02989
GATGGTAGCGAGCGAGTGTGTATACCAGAAGATCAGGAACTCTAGAAGAATTCAGATTTTTAACACGAGAGTAAACGTAAAAAGAAGGTTTTACAAGACTCACGTTAACAATTTTGCAGCAGTACGCACACAATCGAAGCGCAGTAAGGATGGCTAGTGTAACTAGCAAGAATACCACGAAAGCAAGAAAAAGAAGTACGCTATTAACTATTAACGTACCTGTCTCTTCCGAAACGAATGAGTACGATGAGATCTCGTGTGCTACATCGTTCTCCTTAAGTCT
+
?@@B@BABCBBBBCBBCCBBBCBBBACDD?CBBE??>@?AACBBBB>BB>B>BBCCDDDD2C@CCCBBCCDBBB=BBCCLEG3CC@GACCG<CCC@C@@@BCCEC@C@CE?AAA9AABCCCDCCBBCCCCCB?BBCB@CAAABBBB@GBDBB?BCBBBBBB@BCBBBB?BB>ABA9>>887):>>;:::::(9@>C9::CDFFC:>:>AAA:>:>>BCD@BB@@??>9=9:::.;A@=BCCCBAABDDFBAAA@AA@@?<:;;>>ABBBC==>A<A1737===
@ATNG8:03707:02987
GATGGTAGCACACGAGATCTCATCGTACTCATTCGTTTCGGAAGAGACAGGTACGTTAATAGTTAATAGCGTCTTCTTTTTCTTGCTTTCGTGGTATTCTTGCTAGTTACACTAGCCATCCTTACTGCGCTTCGATTGTGTGCGTACTGCTGCAATATTGTTAACGTGAGTCTTGTAAAACCTTCTTTTTACGTTTTACTCTCGTGTAAAATCTGAATTCTTCTAGAGTTCCTGATCTTCTGGGTGCGCTACAGTCTCTCTACCATCGTTCTCCTTAAGTCT
+
@?@D@C@@AEEECBBBGEBBBCCCBBCCCDBA>A@@A<AH@C@CCCDDCC@BB@998:?BCCC?C>AABBBA@@=ACCCC3BB>B@BB>BBBB?B@C?BB577>CCC?AABAB>>>:>>>:>;@CAAA<<>;AA88297::<=>BA@@@A;;:@9:;:<AA<A<>>>>>>A@@;?>>>>6>=D;99999)8=////)/77///93-//./&.5656263..*.8868772649=====:99@@6///<<<>;;;;;>;;7333-33366067:6>:=:=>>>
@ATNG8:03670:03010
GATGGTAGTGTCAGTGCGCGTCGTCCAGAAGATCAGGAACTCTAGAAGAATTCAGATTTTTAACACGAGAGTAAACGTAAAAAGAAGGTTTTACAAGACTCACGTTAACAATATTGCAGCAGTACGCACACAATCGAAGCGCAGTAAGGATGGCTAGTGTAACTAGCAAGAATACCACGAAAGCAAGAAAAAGAAGTACGCTATTAACTATTAACGTACCTGTCTCTTCCGAAACGAATGAGTACGAGAGAGCACACGTGTCTACCTTCGTTCTCCTTAAGTCT
+
;69@7;@BBBBCCBBBBBCBB@?AA;?BB@BBAA;;:<@DCBBCGE???=?=@@BBCDDC3C?BAABBBCBBBF>98;AAAA2AB?BACCC<GBB?ABBBA@@00-0?@@?BEC?A@BBCBCCGCCBBBBBC@CCCC?BBBB@@??9@=::;=@CBBCDBC@BBCCBB=A@<???=@ACDD>>??;98888+8A;@>==?@@AA8;7;@=>1838>CCC@@;;;===,0,0>>8@AA<;??BBBDCC???B::9ABABBB>?>;;7;:==@<?>?5;5:9=:88
@ATNG8:03678:03041
GATGGTAAGCTCACGTACGTCACACGTACTCATTCGTTTCGGAAGAGACAGGTACGTTAATAGTTAATAGCGTACTTCTTTTTCTTGCTTTCGTGGTATTCTTGCTAGTTACACTAGCCATCCTTACTGCGCTTCGATTGTGTGCGTACTGCTGCAATATTGTTAACGTGAGTCTTGTAAAACCTTCTTTTTACGTTTACTCTCGTGTTAAAAATCTGAATTCTTCTAGAGTTCCTGATCTTCTGGAGATACACATGATACTCTACCATCGTTCTCCTTAAGTCT
+
BCDD:BB?BCBBBBBDCCBCCCCCCCCCEBB;:9;BBE>BB@D@BBBBBCC?CDBAA=A>BBBC>B>BBBBBBBBB>B@@@@1???BBBB<BBBB?BBB>BB<@@ABBB?AAA=>A==;???8<:=>>?>>>>;AA@@;@>><<<>>@AA@@>>>@;;99=CC:@:@@>>>??<=:>@@@@6@9>996555'58666(--6---=::><@BCC/B===B=B<=>:===<:::<@<>>@AAD6<=A<>>=AAA@@@9<<AAAAAAAA9>;<;=:><<8<5;5<565
@ATNG8:03693:03012
GATGGTAGTGTGTCTCTGAGAGTAGTACTCATTCGTTTCGGAAGAGACAGGTACGTTAATAGTTAATAGCGTACTTCTTTTTCTTGCTTTCGTGGTATTCTTGCTAGTTACACTAGCCATCCTTACTGCGCTTCGATTGTGTGCGTACTGCTGCAATATTGTTAACGTGAGTCTTGTAAAACCTTCTTTTTACGTTTACTCTCGTGTTAAAATCTGAATTCTTCTAGAGTTCCTGATCTTCTGGACAGAGTGTGCCAGATACTATCATCGTTCTCCTTAAGTCT
+
94457<===>C@A9</0//;:;;;??CC===@9>>?;3:@:>4:9>>:@B7@?ABA4;49C@@<A@CA@<;;;9@295555$4;7;9;909?:949AB>?A=AA@BBC?AAAABBA@>A@D@DACGCBCCCGGDDCB@CCBBCC;;;BCDB@@@B?;<;=A@9?:?>>>>;<@@155===0<5:755555$5::<@466A@9>995969<<+55495.5<@@45999999:<8<<00/5)--.(-7<:<9;;<6505<666>>>;;;=;:96:33-32827:93
@ATNG8:03698:03043
GATGGTAGTACATGATAGACGACACCAGAAGATCAGGAAACTCTAGAAGAATTCAGATTTTTAACACGAGAGTAAACGTAAAAAGAAGGTTTTACAAGACTCACGTAACAATATTGCAGCAGTACGCACACAAATCGAAGCGCAGTAAGGATGGCTAGTGTAACTAGCAAGAATACCACGAAAGCAAGAAAAAAGGAGTACGCTATTAACTATTAACGTACCTGTCTCTTCCGAAACGAATGAGTACTGCGTCTCACTCTCGCCTACCATCGTTCTCCTTAAGTCT
+
?;==7<555;<<666;>>?>966;?9=9:2595999.44)477//--(-8(-(-9;45555$5.599556>>=??7;;;==;;*5925.555&5<<7656997;///6::3:/4-4943:AA@@@BBABC;<;,9@9:25=<99;::599>9?:>;;===>B8@<>>9834:7;;>7<;;=?6=;;7ABBBBB)BABBB?@?B=:6*.).755(.(.7/0/6599==>@<;6000*///)/998:;:9<856BBBBCBA@@95099=8=655>055<5:5;7<;==
@ATNG8:03699:03040
GATGGTAGCGCGACGAGCGTAGACCCAGAAGATCAGGAACTCTAGAAGAATTCAGATTTTTAACACGAGAGTAAACGTAAAAAGAAGGTTTTACAAGACTCACGTTAACAATATTGCAGCAGTACGCACACAATCGAAGCGCAGTAAGGATGGCTAGTGTAACTAGCAAGAATACCACGAAAGCAAGAAAAAGAAGTACGCTATTAACTATTAACGTACCTGTCTCTTCCGAAACGAATGAGTACGATGAGATCTCGTGTGCTACCATCGTTCTCCTTAAGTCT
+
;::<;@@ABBBBBBCDFBBBDA@@@:A@A=@BCC>?<@<@@ABBBB?AB>B@B?>77777(:<ABCAABCCCCB<AA@@@@@0@CAD@CDD;FFD@CABACCBBB?C@CC@BBB>AAAABCCCCCCDCCCCC?CCCC>@@@@BBBC>B?B??<?DBBBCCB@AAAAA@?CC@B@B>A@@@@:A@>;<<<;<.=A;@887AAAAD;?;@@CB8;7:ABBB?BCA@??>9?;?AA:ABB?BBBCBAAABBDCA@=A=>=@@?>>>@@<@BBAA7;;B=A<@<@::;
@ATNG8:03708:03055
GATGGTAGGCACTGCGACACATCCCAGAAGATCAGGAACTCTAGAAGAATTCAGATTTTTAACACGAGAGTAAACGTAAAAAGAAGGTTTTACAAGACTCACGTTAACAATATTGCAGCAGTACGCACACAATCGAAGCGCAGTAAGGATGGCTAGTGTAACTAGCAAGAATACCACGAAAGCAAGAAAAAGAAGTACGACTATTAACTATTAACGTACCTGTCTCTTCCGAAACGAATGAGTAACTGTATCTATGTGTGCGCTACATCGTTCTCCTTAAGTCT
+
BBBC?BBB@C;66CCCBBBCACCB<BBB>BCBBCB?C?BCBBBBB>AA?B?:::?====,?9?AA777BABBC8?>77888'89259@AA585?8==<<>><@B=B=@@<?><5<;???>@@=<<D@@>>>9>>??:>>><89//-/7;;@<A;;;@@BB;=<=BB@<>><===;=<666.6//)/<<<<,<<7?888?A?>?@;>:>@??<?=B=768<??AA?>>7;7;@D:A??=;>>=8807===<==>::?A??===A===>>==><??@<?;?;?===
@ATNG8:03676:03095
GATGGTAGAGAGACTGTAGCGCACCCAGAAGATCAGGAACTCTAGAAGAATTCAGATTTTTAACACGAGAGTAAACGTAAAAAGAAGGTTTTACAAGACTCACGTTAACAATATTGCAGCAGTACGCACACAATCGAAGCGCAGTAAGGATGGCTAGTGTAACTAGCAAGAATACCACGAAAGCAAGAAAAAGAAGTACGCTATTAACTATTAACGTACCTGTCTCTTCCGAAACGAATGAGTACGATGAGATCTCGTGTGCTACCATCGTTCTCCTTAAGTCT
+
AABC?CCCDCCBBBCCCFDFCCAAA=ACCACBBCBB?B@BBBBBAB?BC>B>BAB@ABBB3B@BCDBBBBB>>=3<=9;;;;*;C>C5;;;*9AA9AAACCFECB?B@BB@CBC=??AABCCDECCCCBBBC@CBAA<@@BBBB@@<A=A@@>@CCCCAAA?ACCAA@?BD>A@A?BBBAA<AAA=ABBBB/@@<@776@@AAA;@;??AA<?<??AAA@BBA@@??<??AAD>BBA?BBBCCBBABADC@@=A???>>>>>>@@=BAAAA;?@B=A7:6:===
@ATNG8:03681:03106
GATGGTAGCTCTGCTCTGACTCTCGTACTCATTCGTTTCGGAAGAGACAGGTACGTTAATAGTTAATAGCGTACTTCTTTTTTCTTGCTTTCGTGGTATTCTTGCTAGTTACACTAGCCATCCTTACTGCGCTTCGATTGTGTGCGTACTGCTGCAATATTGTTAACGTGAGTCTTGTAAACCTTCTTTTACGTTTACTCTCGTGTTAAAAATCTGAATTCTTCTAGAGTTCCTGATCTTCTGGATATGAGTGACTCGTGCTACCATCGTTCTCCTTAAGTCT
+
===>0556=<<=>>=><<<===@@===<<<;;59:<<3;;:=:=?B@@;;<??9=9.5.59993;9;;;B??==?;949999$9<6::;=24466699;4772///7798<<;;;;;>266>8<55555555=056=>:=>;;554499///77//)/784:;6=6::<;;9<55.5599,929.5>>>*55;;@1@99555999;.5555$4<@55267;C?CCCCBBB?A:CC@@AB@BBC@CC;;9B>A=@999@@@999>:>;><=1887178</7733
@ATNG8:03686:03063
GATGGTAGAGAGACTGTAGCGCACCCAGAAGATCAGGAACTCTAGAAGAATTCAGATTTTTAACATCGAGAGTAAACGTAAAAAGAGGTTTTACAGGACTCACGTTTAACAATATTGCAGCAGTACGCACACAATCGAAGCGCAGTAAGGATGGCTAGTGTAACTAGCAAGAATACCACGAAAAGCAAGAAAAAGAAGTACGCTATTAACTATTAACGTACCTGTCTCTTCCGAAACGAATGAGTACAGAGAGTACGATATGTCTACCATCGTTCTCCTTAAGTCT
+
:;;?:C@@@BABBBBCCCCCCD@@@<A@@@BB=9957:58::///:698381/////666'60633377333333(39/////$///(///&/933,288887666).).849..-.::9>=?=CCBBBCBBB?BC?>:?@@AABAA>A@BDC@CCCCCCBB@B>>?BB?BC?BBB:>>999:+:88188988(6;4:779=:666<@9<=?@1818>AAB>ACBCBCCAC=A@C=BBC=>?BBCCCCCAAACCBB?@@BBC;;;<A;??A@@:>=A<A1618;;;
@ATNG8:03694:03061
GATGGTAGTGTCATATGAGAGTGTGTACTCATTCGTTTCGGAAGAGACAGGTACGTTTAATAGTTAATAGCGTAACTTCTTTTTCTTTGCTTTCGTGGTATTTCTTGCTAGTTACACTAGCCATCCTTACTGCGCTTCGATTGTGTGCGTACTGCTGCAATATTGTTAACGTGAGTCTTGTAAAACCTTCTTTTTACGTTTACTCTCGTGTTAAAATCTGAATTCTTCTAGAGTACCTGATCTTCTGGTATGACTAGTGTACTACTACCATCGTTCTCCTTAAGTCT
+
<<>C?BBDBB:66;;;@B=A<A@B>>665@?:8>=?>6>=5979;9?;<:699::49)989::?5@=@@@=;4405:5::>>>+::;3:8<=4555<7<599)5<4>995@A=999@@@BB@BBB>@<AB;;;CAA?ACBB?BAAAAABBBBBBCBABC?;<;@CB@C>@@B@AA@BC@C;;;;.9<?8===>>0??DDD<C9;9>>9955.555&55559499?A<@>=000=9=6;<<@@A=@AA>BAAAAAA@CCCCFCGBCBCB@BCCBB7;;;6;=A?ABAA
@ATNG8:03704:03096
GATGGTAGACATATCGTACTCTCTGTACTCATTCGTTTCGGAAGAGACAGGTACGTTAATAGTTAATAGCGTACTTCTTTTTCTTGCTTTCGTGGTATTCTTGCTAGTTACACTAGCCATCCTTACTGCGCTTCGATTGTGTGCGTACTGCTGCAATATTGTTAACGTGAGTCTTGTAAAACCTTCTTTTTACGTTTACTCTCGTGTTAAAATCTGAATTCTTCTAGAGTTCCTGATCTTCTGGGCAGACTCTCACACGCCTACCATCGTTCTCCTTAAGTCT
+
AAAD@CCCBBBBCCCBCCCBCBBBDECCBBBA>ABCC>BB?B?BC@@?BB;?<;;;284:>>?;@@CEABB>><=:77>>>*>@:>9//'.///3963.7?5577A??;?@@>>=AA9?>C9>:>>A=<<<<;AC;94<ADD>==?@@CAAA>>>:;;;<?@=@<@BB===>8818>>>>2?:>8==???/>>;<<1;67///;;9>1889)7:86:6:5//+/:::=>=<@>BAAAAA:==<?7>;;;;;:;<AAAA?;6<>@76666839:A<@<@<@A@?
@ATNG8:03711:03062
GATAGCGCACACATAGATACAGTACTCATTCGTTTCGGAAGAGACAGGTACGTTAATTGTTAATAGCGTACTTCTTTTTCTTGCTTTCGTGGTATTCTTGCTAGTTACACTAGCCATCCTTACTGCGCTTCGATTGTGTGCGTACTGCTGCAATATTGTTAACGTGAGTCTTGTAAAACCTTCTTTTACGTTTACTCTCGTGTTAAAAATCTGAATTCTTCTAGAGTTCCTGATCTTCTGGTCTACTACACTGTACTCTACCATCGTTCTCCTTAAGTCT
+
?B@CCCCCCCBBBCCCCCCCBBBBBCCCC?BBBB=BB@CACCCCCBC@CCCCC?C@C?CC@C@CBBBBBBBB?BCCCC1BB>BBBE=BABCACGCACB?A@BBBC@CCCCCCBB?CCC@B@CB@@CCBB@C@@@@ECCBBBCBCBBCBBBBB@CCC?CC@C=??CCCBBBB>A;:::.:>B=::9:*;A@AC>BBEHLGDAAA5;;;;*;BBCC7;7;@=ABBBBBC@C@BBBBBC?BBC@CHCCCDDDCBBBBBBBDCCC@CBBBB=@@@=@=?=AA99
@ATNG8:03672:03138
GATGGTAGAGTACAGTGTAGTAGACCAGAAGATCAGGAACTCTAGAAGAATTCAGATTTTTAACACGAGAGTAAACGTAAAAAGAAGGTTTTACAAGACTCACGTTAACAATATTGCAGCAGTACGCACACAATCGAAGCGCAGTAAGGATGGCTAGTGTAACTAGCATGAATACCACGAAAGCAAGAAAAAGAAGTACGCTATTAACTATTAACGTACCTGTCTCTTCCGAAACGAATGAGTACACATCGTCGTGTCGTGCTACCATCGTTCTCCTTAAGTCT
+
A<BE@DCBBCBCCCCCCCCDCDCCC@CBB?BBBBBB?B=@?AABBD@CC>A?BBBBBBAA3C?DBBBBBBCCCE>CB;;;;;*;A>A>CCC9CAA?AA@DDCBCD@C@CC@B@A?AABBCCECCDDCBAAAA@BCAB=>?@@>??B?B?C::8;AABA@??@CABBB???C?@@A?BCBBB<AAB>@@@@@2AC@CDCCCBBBD@G@CCCE?B?A@A??<?A@@ABB>B?CDD>C?>;999BABBBA;;;A?BBCCBBB@A@CFE@CAAAB;??@=@>B?BBAA
@ATNG8:03683:03139
GATGGTAGAGTACAGTGTAGTAGACCAGAAGATCAGGAACTCTAGAAGAATTCAGATTTTAACACGAGAGTAAACGTAAAAAGAAGGTTTACAAGACTCACGTTAACAATATTGCAGCAGTACGCACACAATCGAAGCGCAGTAAGGATGGCTAGTGTAACTAGCAAGAATACCACGAAAGCAAGAAAAAGAAGTACGCTATTAACTATTAACGTACCTGTCTCTTCCGAAACGAATGAGTACACACTCTCATATGACACTACCATCGTTCTCCTTAAGTCT
+
455?;?CCBDDCFCCBBBCCCCBBB?BBE?CBCC996:=A@DAABB@AB?B=@?@9989*:9==@A???A99:,9=;;:::'9=9=.55)5;;6;655=>::;8?=AC?CBC=@@AABDCHEEDCCBBBB@CABA@B@@?BACC8;5;;;5;B@?@BBB???@BBA@CB?:99<>@99928>=8:;;;;.:A;A;;<A@@>=:=<@??@;?:>=AAA?BB@??BB?A@CBB=BAA;??BCCBCBBBBBB>A???ABBBBBBCC?B???B@BAB?B:?:????
@ATNG8:03685:03134
GATGGTAGTGTGTCTCTGAGAGTAGTACCATTCGTTTCGGAAGAGACAGCTACGTTAATAGTTAATAGCGTACTTCTTTTTCTTGCTTTCGTGGTATTCTTGCTAGTTACACTAGCCATCCTTACTGCTCTTCGATTGTGTGCGTACTGCTGCAATATTGTTAACGTGAGTCTTGTAAAACCTTCTTTTTACGTTTACTCTCGTGTTAAAAATCTGAATTCTTCTAGAGTTCCTGATCTTCTGGATAGCGACGCGATATACTACCATCGTTCTCCTTAAGTCT
+
9::=8=ADBB;;6>=<=BB@@@CCBBBC@CB;;;BB<BB?B?@A@CBBBBDCCBB?B@DDCC?C?@@@CCCBBB?BCCCC1CD<@A@?:>@?A>BBB>BF?BAFCCC@CCBCCFCF@BBC@C@BCBCBDDE?DDDD999CAAACCCCCCBBBBG@CAA>AC@C?CCCCBBCCC8;;@@@5@;@;;;:;:*;@@AA=AADBBBCCCC@CCCC5CBBBC:<:;CAFCEBBBB@C@CCCCCD@A@@@BDDECBBBCCAABC@@@GBB@BCCCD@CBC@C@C?AAAD
@ATNG8:03700:03129
GATGGTAGTATAGAGCTCTACATAGTACTCATTCGTTTCGGAAGAGACAGGTACGTTAATAGTTAATAGCGTACTTCTTTTTCTTGCTTTCGTGGTATTCTTGCTAGTTACACTAGCCATCCTTACTGCGCTTCGATTGTTTGCGTACTGCTGCAATATTGTTAACGTGAGTCTTGTAAAACCTTCTTTTTACGTTTACTCTCGTGTTAAAAATCTGAATTCTTCTAGAGTTCCTGATCTTCTGGTGTCTGATCTGTATCACTACCATCGTTCTCCTTAAGTCT
+
499=:@A@ADDDCCB=A<AA=BCCCC?@@@;;5;@@@;?A?A?:::@???<?@@994939ACC?B?AAABBBB<?6ABAAA.::9>>>>7@CEE>AAA>=E=?>>=??;???>>>@@=@@@;?;:::??@@?<??@@;??E;C>888?;;;;;;C<@==:;:6:;@@@=>=@==:>==AB2@9=9=>AAA/AB???9??????A>==:=AAA/?===G>D<@@;@>>>???<A<>>???A<@@@<>>>?@@@??==888>=====5;;=>?<;;;=B=B=A=>>
@ATNG8:03714:03141
GATGGTAGCATCATGCATATCTCACCAGAAGATCAGGAACTCTAGAAGAATTCAGATTTTTAACACGAGAGTAAACGTAAAAAGAAGGTTTTACAAGACTCACGTTAACAATATTGCAGCAGTACGCACACAATCGAAGCGCAGTAAGGATGGCTAGTGTAACTAGCAAGAATACCACGAAAGCAAGAAAAAGAAGTACGCTATTAACTATTAACGTACCTGTCTCTTCCGAAACGAATGAGTACCTCTCAGACGCTCGTCCTACCATCGTTCTCTTTAAGTCT
+
?AAB@BBBBCCCDBBCBBCDCCBAA?CCD=BBCC@@>@>BBBBBBC>A@<@<@ACAA?AA)=6==;?<>BB@A@:@=@ABBB5AA>E5;;;*:@B@BBAACCCDC?B?BC@CBB899>?@BCBDCECCCCCC?DCCC=AAAABBBC?B?B??;@BAAACCC@@@A@@??CC?AAB??A899+:>>;ABBBB3BA<?;::@@C@?<?<??AA3636ABAA?ABCCCCC>A>ABB;BAA>ACCBBBB@BBBBAADCCAA>@@A;>??<AA@7948<?>>7>>B=>>
@ATNG8:03714:03151
GATGGTAGCGCACACATAGATACAGTACTCATTCGTTTCGGAAGAGACAGGTACGTTAATAGTTAATAGCGTACTTCTTTTTCTTGCTTTCGTGGTATTCTTGCTAGTTACACTAGCCATCCTTACTGCGCTTCGATTGTGTGCGTACTGCTGCAATATTGTTAACGTGAGTCTTGTAAACCTTCTTTTTACGTTTACTCTCGTGTTAAAAATCTGAATTCTTCTAGAGTTCCTGATCTTCTGGTCTACTACACTGTACTCTACCATCGTTCTCCTTAAGTCT
+
>><;04=<<<BBABCICCDEA@@@A@FHED:;9:59D296;@<@>BBBCCA;69==8?8<BBB?C?@ACEBBCBB?CCCCC3BC=A?@@;@CBB@B;<7<D?BCBCBE?B<;;BAAABDCC@B@CCAA;;;B>BBBB:;;CCCCCABACAB;<;;=A@A?BB@B@AA;::@BA@;@:::.9<@;=>>>=,>999B49:C;;;A@@@49995$5==>?;@<@C@CCDDDBA?A@CDA@@@7:;@<ABCBAAABABBCCA;;;CCE@CBABB=@@C6;5;?B;::
@ATNG8:03716:03150
GATGGTAGTGATACAGATCAGACACCAGAAGATCAGGAACTCTAGAAGAATTCAGATTTTTAACACGAGAGTAAACGTAAAAAGAAGGTTTACAAGACTCACGTTAACAATATTGCAGCAGTACGCACACAATCGAAGCGCAGTAAGGATGGCTAGTGTAACTAGCAAGAATACCACGAAAGCAAGAAAAAGAAGTTCGCTATTAACTATTAACGTACCTGTCTCTTCCGAAACGAATGAGTACGATGAGATCTCGTGTGCTACCATCGTTCTCCTTAAGTCT
+
5=>?6;9E@@ACCCCEBB@DBBDCC@CCB@BAAB998:?BACBBBB>BC@B@988BB>?>+>8AB??>AAA@AA===AABAA0@@=A5;;09BB<BBBBDCCCC@D@BB?CCC?BBCCCBBCBCBCCCCCC@CBBB?@@BBBCBC@B?B;;:;CCBBDBB?BBCCCB?BB?BCC@BBAA@;@??<?CCDC3AB=BB;@>>>@@<@<@@??;?;==>@A<A=8669:6;=ACE9??@<>==???;;;ABAAA@@>9::>===>>>=A>>>>;><>:>5;5;>>;
@ATNG8:03718:03154
GATGGTAGTATAGAGCTCTACATAGTACTCATTCGTTTCGGAAGAGACAGGTACGTTAATAGTTAATAGCGCACTTCTTTTTCTTGCTTTCGTGGTATTCTTGCTAGTTACACTAGCCATCCTTACTGCGCTTCGATTGTGTGCGTACTGCTGCAATATTGTTAACGTGAGTCTTGTAAAACCTTCTTTTTACGTTTACTCTCGTGTTAAAATCTGAATTCTTCTAGAGTTCCTGATCTTCTGGCGCTCTGTCACGTCTGCTACCATCGTTCTCCTTAAGTCT
+
;66@;CCCDDB@BBDDCCCCCCDBBBCCBB@@<@A@@<BB?B@AAABBBB=BCBBB>B>BBBB>B>BCCCBB>;94<<<<</=>=BECC>AA@C?BBC?AA4<<>B@@<@@>?>=>>8<<A;A9>>>A>>>><>>>B:>=?>><==@?@?A???@7::>=AA=B<@@@@@@AAA8=::;:/:9=99::::+6=777.------6868-665(299996:68818@@@>>>=A:=>>999///@7;;???@;:;A>>>>>>>>@@<A??>A<@>>;>=A<A>>>
@ATNG8:03673:03195
GATGGTAGTAGTACACTAGTCATACCAGAAGATCAGGAACTCTAGAAGAATTCAGATTTTTAACACGAGAGTAAACGTAAAAAGAAGGTTTTACAAGACTCACGTTAACAATATTGCAGCAGTACGCACACAATCGAAGCGCAGTAAGGATGGCTAGTGTAACTAGCAAGAATACCACGAAAGCAAGAAAAAGAAGTACGCTATTAACTATTAACGTACCTGTCTCTTCCGAAACGAATGAGTACGAGAGAGCACACGTGTCTACCATCGTTCTCCTTAAGTCT
+
@;CC?==CC@B@@;@<<@@=<@>@@=BAA?ACCBBB=A5;;@@@@C@EC@C?@@@==??@.A?BBFAA@@?::9,9>;;999$5?;>2999&5997=669?C@=B@B?AD@CAA>ABBBCCCCCCCCBCBDD@D?@?@BBA?AA?>9?=A::8;AAABCBC@CCBBBC@BC@>>?>A@AAA<B=>=AAAAA/AB>?:::BB@>><>;??@@;?:=<@@@=@A???@@=A=AAA=BAB@BABACDBBAAB?::>BB:9:@@>>>@?=E;;;=;>==8<5:4:;88
@ATNG8:03694:03180
GATGGTAGTGTCATATGAGAGTGTGTACTCATTCGTTTCGGAAGAGACAGGTACGTTAATAGTTAATAGCGTACTTCTTTTTCTTGCTTTCGTGGTATTCTTGCTATTTACACTAGCCATCCTTACTGCGCTTCGATTGTGTGCGTACTGCTGCAATATTGTTAACGTGAGTCTTGTAAAACCTTCTTTTACGTTTACTCTCGTGTTAAAATCTGAATTCTTCTAGAGTTCCTGATCTTCTGGTCTACTACACTGTACTCTACCATCGTTCTCCTTAAGTCT
+
@@AB:BCDABCCEC@CCCCCCCCCCCCCCCBB@BABB=BD@C@CCCCGCC@CCDCB@C@CCCC?B@EDCCBBBAC=;;;;;);?:==@?8?A@@=A;;7;C?BCCCCC>DCBBBCBA=A9849;?ACCCCBB?BBAA>BCBBDDBBBCCCDCCCB>CCC@CC@B?BBBBCCCCA<@9999.;=A;@@@@7?BAAA=BBCCCCCBBB5;;;.;AAAC?C>BB?BCCA@@C@C@CCBCBA<@@@=AAAAEDCCCBBBCCCCCCBB?BBAAA?BBB?B<@;@A@?
@ATNG8:03706:03192
GATGGTAGTGTCAGTGCGCGTCGTCCAGAAGATCAGGAACTCTAGAAGAATTCAGATTTTTAACACGAGAGTAAACGTAAAAAGAAGGTTTTACTAGACTCACGTTAACAATATTGCAGCAGTACGCACACAATCGAAGCGCAGTAAGGATGGCTAGTGTAACTAGCAAGAATACCACGAAAGCAAGAAAAAAGAAGTACGCTATTAACTATTAACGTACCTGTCTCTTCCGAAACGAATGAGTACTGTATCTATGTGTGCGCTACCATCGTTCTCCTTAAGTCT
+
@>>C?BBB:;5<;;;;>>@BBA@@=7=;945BBBAA?B>AAA;:9B>AA<?6>A?=?=?<,<6;;>>??;://0*///7<<<+;=;@2999&599<<B=>B@B?@;?=AB=BAA::;BAAA@B@@?AAA@@@?BAAA?ABA@AA:94;=A996:B@@ABAA<::9999?BB=>?>290///)///(//////$/;29222:77785:6888:492::=9929=999@C?C?BCC;??>498>=;;>>=@AAA?>>??>>A???::A=C=;==*///(//6/8875
@ATNG8:03707:03181
GATGGTAGTATATCGCGTCGCTATCCAGAAGATCAGGAACTCTAGAAGAATTCAGATTTTTAACACGAGAGTAAACGTAAAAAGAAGGTTTTACAAGACTCACGTTAACAATATTGCAGCAGTACGCACACAATCGAAGCGCAGTAAGGATGGCTAGTGTAACTAGCAAGAATACCACGAAAGCAAGAAAAAGAAGTACGCTATTAACTATTAACGTACCTGTCTCTTCCGAAACGAATGAGTACCTCTCAGACGCTCGTCCTACCATCGTTCTCCTTAAGTCT
+
ABFEACBBAABCECCCCCCBBBCCC@CCC?CDFCBB?B?BBBCCCB@BF@B?BBBBBCCC2C?DBAABBBBABB=AABBCCC5CD@C6;:;6;BB?CCBBCCCBB?B?CC@BBB?BBAABBBCCFCCCBBBB@BBBB?BAAAABAB>C@CAA?CBBCDCCB?BBBBCB@BB?AA@=AA99929>;9=====.=?<>888BBBBA<A<A@@@;?<?AAAB?BCCBBBB<?>?CD>CBB>AABBBBC@AAAB@??@?@@@@@@;???=>>>?B?AAB?A>B?AAAA
@ATNG8:03712:03168
GATGTAGTGCGTGAGAGAGAGACCCAGAAGATCAGGAACTCTAGAAGAATTCAGATTTTTAACACGAGAGTAAACGTAAAAAGAAGGTTTTACAAGACTCACGTTAACAATATTGCAGCAGTACGCACACAATCGAAGCGCAGTAAGGATGGCTAGTGTAACTAGCAAGAATACCACGAAAGCAAGAAAAAGAAGTACGCTATTAACTATTAACGTACCTGTCTCTTCCGAAACGAATGAGTACACATCGTCGTGTCGTGCTACCATCGTTCTCCTTAAGTCT
+
6?A=@?BBBB@;;@BA>ACBA;;:)4;?5;ADD@@>@@BB=<<B=>AA<?:>BBCCCB>+=433333989:::3///::::*994;8=?@1<ADACAAA@@BCDAE?BA<>>?:>?>=@;99@BAA:9:AA<A000=@@?::?BB9>:>9929>>>@CAA=9984;<8<;9;99)//:6;2988335252$294222555??A<@<@A:827699?;;5;@ABCAA>A989A=?=><878AAAA898=<AAC@AA===<886885///::58888>8=58888
@ATNG8:03719:03164
GATGGTAGTGTGTCTCTGAGAGTAGTACTCATTCGTTTCGGAAGAGACAGGTACGTTAATAGTTAATAGCGTACTTCTTTTTCTTGCTTTCGTGGTATTCTTACTAGTTACACTAGCCATCCTTACTGCGCTTCGATTGTGTGCGTACTGCTGCAATATTGTTAACGTGAGTCTTGTAAAACCTTCTTTTACGTTTACTCTCGTGTTAAAAATCTGAATTCTTCTAGATCCTGATCTTCTGGTATGACTAGTGTACTACTACCATCGTTCTCCTTAAGTCT
+
/::<8<999:555999955599445=566;;=8B<BB<AC>A?BBEEECC@CCCCC?B@DCBB?C@CCCCCCDBB?BCFDC5BB?BCCG>BCBB;;:C?BB@CBCCCG@DBBBBBBC@CCC@C@CCCCBBBC@CCCC@BAAAAABBCCCCCBCAB@BBA?BC@D?BBBCCBB@@;@::::.;>B=;;;;.;DCCD=CCDCCCEGCC5;;;;*;AABB@CFDG?CCCCBBB@CCBCBA=@::8:CCCCCCBCBBBCCCCCCCC@CCBBB@AAA9:99>BBCB
@ATNG8:03737:02563
GATGGTAGGACGAGCGTCTGAGAGGTACTCATTCGTTTCGGAAGAGACAGGTACGTTAATAGTTAATAGCGTACTTCTTTTTCTTGCTTTCGTGGTATTCTTGCTAGTTACACTAGCCATCCTTACTGCGCTTCGATTGTGTGCGTACTGCTGCAATATTGTTAACGTGAGTCTTGTAAAACCTTCTTTTTAGTTTACTCTCGTGTTAAAAATCTGAATTCTTCTAGAGTTCCTGATCTTCTGGTATACACACTCGCTCGCTACCATCGTTCTCCTTAAGTCT
+
@BDHADCC@B;;9@?@BCBBCCCC?C@@@CAA<A@AA<AE@C@BBBBBFD@CCCCC@C@CBBB@FADCCCCCCBC?BCCCC5BA?B@@@;@BBB?CCC?BB?BBBCCDAFF@BBCDD@BBD@C@CCCCABBD@CCBC?BCCCD@@?CBBBBCCCC???@=@A?B>AACBAA@BB@BBCEE;C>B;;;;;;*;;;;0;CEAAAA;;;?BABB0;<<BB@C@CF?@?AA???=A>@AABAA?ACGACCCCDBBBBBBBAAAAAABE?BBBBC?A@@<@=?=AAAA
@ATNG8:03744:02609
GATGGTAGAGTACAGTGTAGTAGACCAGAAGATCAGGAACTCTAGAAGAATTCAGATTTTTAACACGAGAGTAAACGTAAAAAGAAGGTTTTACAAGACTCACGTTAACAATATTGCAGCAGTACGCACACAATCGAAGCGCAGTAAGGATGGCTAGTGTAACTAGCAAGAATACCACGAAAGCAAGAAAAAGAAGTACGCTATTAACTATTAACGTACCTGTCTCTTCCGAAACGAATGAGTACTGTATCTATGTGTGCGCTACCATCGTTCTCCTTAAGTCT
+
@@ADAEBBBCCCDBBBCCCCCBBBC@CCC?CCCC??<@=@@BBBBB?CC?C?AAAAACCC2C?AAAAAACBBBB<BBBBCCC5CC@C@CDC;CCF@C@@@DDCCC=A=AD@DAA?AABBCCCCBBBDDDAAC@DCBB?BBBBBBBB=B?B??>@CCCBCCA?ACAAAA>AA>ABF>@@999+9<<;99:::(8>9@;;;?>>>?:?9=====A7;;DCB?C@@A@CB?B????9?9:69@@@BBBBBDC@??BAAA?@B@:;87869=9;;6A;=:><>>BB==
@ATNG8:03747:02561
GATGGTAGCTCGCTGATGATATCTCCAGAAGATCAGGAACTCTAGAAGAATTCAAGATTTTTTAACACGAGAGTAAACGTAAAAAGAAGGTTTTACAAGACTCACGTTAACAATATTGCAGCAGTACGCACACAATCGAAGCGCAGTAAGGATGGCTAGTGTAACTAGCAAGAATACCGCGAAAGCAAGAAAAAGAAGTACGCTATTAACTATTAACGTACCTGTCTCTTCCGAAACGATGAGTACATAGTTATACGTATAGCTACCATCGTTCTCCTTAAGTCT
+
/;==?BDBA?656665<=<<BBBBC<CCC?AAA;;4.949==445:7:7164//(///////#/389<8887777737744444$49496<<=2==>:;669B@<AC<A>BA=@BC>AABBDHCCCCCCCCCCC?BB@?8::@@@@@@=A?A@@=ACCBBC::8:AAA@@<::49@>:??999+7<<999999(8=19:=====;;5;8==CC:>:=ABBB>BDA@@CC?B?BDD=BCBAA@BBBDBBBBB?BCCBBBB>@@AB>><===?B?AAA=A6959AAA
@ATNG8:03723:02612
GATGGTTGCACACGAGATCTCATCGTACTCATTCGTTTCGGAAGAGACAGGTACGTTAATAGTTAATAGCGTACTTCTTTTTCTTGCTTTCGTGGTATTCTTGCTAGTTACACTAGCCATCCTTACTGCGCTTCGATTGTGTGCGTACTGCTGCAATATTGTTAACGTGAGTCTTGTAAAACCTTCTTTTTACGTTTACTCTCGTGTTAAAATCTGAATTCTTCTAGAGTTCCTGATCTTCTGGGCAGACTTTCACACGCCTACATCGTTCTCCTTAAGTCT
+
;55=8=?BBCBBCCCCCC99;DA@CCBBCB;;4;BBB<@@=@?@@@CBBCABBABB9B9ABB>:=9=;;:;;;3414====+88288;7.79;;5;<<9=@9??>ACC>AABEAAAA:>>@<@<AA?::;@;7;9;9///::?>:::==@A>>>?8788;?A<A:;;;??>;;;;;;;>?2>:>:;;;;;*:>:::2::>/-----<)///(.;9::5;699158;;;8=;A9>@??==5;;@@9@A@?===5=>;:;=B=AAA>>>>>;>AA;A7;6;>==
@ATNG8:03725:02639
GATGGTAGGCGAGAGTGAGACGCAGTACTCATTCTTTCGGAAGAGACTGGTACGTTAATAGTTAATAGCGTACTTCTTTTTCTTGCTTTCGTGGTATTCTTGCTAGTTACACTAGCCATCCTTACTGCGCTTCGATTGTGTGCGTACTGCTGCAATATTGTTAACGTGAGTCTTGTAAAACCTTCTTTTTACGTTTACTCTCGTGTTAAAAATCTGAATTCTTCTAGAGTTCCTGATCTTCTGGGTCTACGCTCGTCGCGCTACCATGTTCCTCCTTAAGT
+
:55<6<AC@CBCCCC;6:CCCAA;@DDBBB;;2;;;,:@=@=BAABCCC>BB<;;4;=BBCDAD@BBBCCDA@@@CCDCC3BC9@999+:B=?;@;>9BB?BBBBBB>BBB999AA=A??<??A==987@@<A>>>=B>>>??AB>??A?>;;:7///38;6:4=<8665==>88=>>>2><@:>9===,;;999*//98888<9;5:@>?/?<;;A=A=AD<B=<7///,/7==>>>>:>===6===?;76:///9:9;=>>@7<<98)-(,209,9*,,
@ATNG8:03753:02650
GATGGTAGCAGACGTGACAGAGCGCCAGAAGATCAGGAACTCTAGAAGAATTCAGATTTTTAACACGAGAGTAAACGTAAAAAGAAGGTTTTACAAGACTCACGTTAACAATATTGCAGCAGTACGCACACAATCGAAGCGCAGTAAGGATGGCTAGTGTAACTAGCAAGAATACCACGAAAGCAAGAAAAAGAAGTACGCTATTAACTATTAACGTACCTGTCTCTTCCGAAACGAATGAGTACCTCTCAGACGCTCGTCCTACCATCGTTCTCCTTAAGTCT
+
;<@B@DBBACCCCCDCBBBCCCBBB@CCC?CCCBAA?B?BBABBBB>BA<A>ABBBBBBB3B?CCCAACBBBBB=BBBDCCD5BB?C6;;;.;BC>BBAADEDDC@B?CC?BBB>@AAABBBBEECCCDCCC?CCCC>AA@?BBAA>B@CBB?ACCCAAAA?AAAABA>AC>BBC>@@=>>8=?>;::999(9@:A888BAA@@;?;AAAA8=:>BCBB?BCC@@AA;?<?BB=CBC?BACABBD@BBABBBCBBA>@@@A;??A<ABB?B>@@@=@=?<A=>>
@ATNG8:03754:02629
GATGTAGCGCACACATAGATACAGTACTCATTCGTTTCGGAAGAGACAGGTACGTTAATAGTTAATAGCGTACTTCTTTTTCTTGCTTTCGTGGTATTCTTGCTAGTTACACTAGCCATCCTTACTGCGCTTCGATTGTGTGCGTACTGCTGCAATATTGTTAACGTGAGTCTTGTAAAACCTTCTTTTACGTTTACTCTCGTGTTAAAAATCTGAATTCTTCTAGAGTTCCTGATCTTCTGGATAGCACGCGATATACTACCATCGTTCTCCTTAAGTCT
+
BBBBBDBBBCCDCECCCCCBBBBCBCBBBCC?ABBB>BBAG@DAAADDCBBBBBB@B@BDCC?B?BCBB?@?@@=ABDCC3AA?BBBC>;:;B>BCC?CC;;;BCJL@CCCFDCCC>A@C@C@BCDCABCB?BCBB@BCCCCCBCCFBCBBBBC?BBB@CC@D?AABBBCDCC@CCCEE;A=@;;;:;-;ACDC>A@BBBBBABAAFKKI5EBB;;8;@AA=BBA;;;A>B?BCFDCC?BBB@BBCCBBGDDCCBCCCCCCC@BB@@@@BAA?A;@<@AAB
@ATNG8:03758:02651
GATGGTAGAGTATCATGTGTATCTCCAGAAGATCAGTAACTCTAGAAGAATTCAGATTTTTAACACGAGAGTAAACGTAAAAAGAAGGTTTTACAAGACTCACGTTAACAATATTGCAGCAGTACGCACACAATCGAAGCGCAGTAAGGATGGCTAGTGTAACTAGCAAGAATACCACGAAAGCAAGAAAAAGAAGTACGCTATTAACTATTAACGTACCTGTCTCTTCCGAAACGAATGAGTACACATCGTCGTGTCGTGCTACCATCGTTCTCCTTAAGTCT
+
966@<@CCCABBCDCBBBDCCBBBB?B@A>ABCBBBBC@CBBBCB@;AB8:8;CAABBBB2C>BBCCCCC::;C=DA;:999$9?:?;@@@6@BC?BBAAABBBB?B?CC?CBB?BBBBBABBCCCCCDDCC?CCDC?BBBBBBAB:>:???;@CBBBCCB>BBBBBB>BD>BBB>AC8982:??;:9:99(9>9<877@ABAA<A=AAAB;@<@?B9999CCBBBB@C?BBB=BAA>ACBBDFBBBBBBBBDCCCBBCBBBDBB@BBCCB@BBB>A>@?BBBB
@ATNG8:03761:02645
GATGGTAGTCTCAGATAGTCTATAGTACTCATTCGTTTCGGAAGAGACAGGTACGTTAATAGTTAATAGCGTACTTCTTTTTCTTGCTTTCGTGGTATTCTTGCTAGTTACACTAGCCATCCTTACTGCGCTTCGATTGTGTGCGTACTGCTGCAATAATGTTAACGTGAGTCTTGTAAAACCTTCTTTTACGTTTACTCTCGTGTTAAAAATCTGAATTCTCTAGAGTTCCTGATCTTCTGGACGACGCGCACTGACACTACCATCGTTCTCCTTAAGTCT
+
9ADD?BAAABDCBCCCAAACCDECDCDCBB;:8;BBB>CCAD@C@B@CFDACCC9:9:?CCCB?C?CDDDB@@@A=??>?>,;9237@?;@>?@;A@B@BC8;;A;;;?BBBCBBBD@DDG?A?BFCCDFCB?BCCC@CCCCCCBBBCBAABBCD?BA@BBB?B?BBCBBBBGD?AAAAA9A=@=;;;;.;@CCD=BAAABBAA??2;;;;';::;A6;4;DAAB@BAFAD@CCCCDC?BBC@BB;;;AA@BBBBBCFBCBDD@BBBBBACBB@B@B@BCCB
@ATNG8:03725:02664
GATGGTAGCGCGACGAGCGTAGACCCAGAAGATCAGGAACTCTAGAAGAATTCAGATCTTTAACACGAGAGTAAACGTAAAAAGAAGGTTTACAAGACTCACGTTAACAATATTGCAGCAGTACGCACACAATCGAAGCGCAGTAAGGATGGCTAGTGTAACTAGCAAGAATACCACGAAAGCAAGAAAAAGAAGTACGCTATTAACTATTAACGTACCTGTCTCTTCCGAAACGAATGAGTACTGCGTCTCACTCTCGCCTACCATCGTTCTCCTTAAGTCT
+
;66?8<<CBBBBBBBCCCBCCCBCF>A@@@CCDDBB?B@CBB?@@C???;??99:ABDBD=B?BCABABBABCF>???AAAA2@A<A499,9>=9?B@??@?994::;>:@A@:==AACCCCCCCCD:;:BACBBB?CBBBBCCB;?:>996;CCDDCCD?BCD????BD?B??9=@999,887<77788(7<38377A@=>@7;7;@@@<@<??C;;8;BBCCAA>@@CBD>B;;8;AAA@BA???@BBBAA@C;;;BB?B@@>@BBAE?BBB?A>@@DBBA
@ATNG8:03729:02672
GATGGTAGCTCTGCTCTGACTCTCGTACTCATTCGTTTCGGAATAGACAGGTACGTTAATAGTTAATAGCGTACTTCTTTTTCTTGCTTTCGTGGTATTCTTGCTAGTTACACTAGCCATCCTTGCTGCGCTTCGATTGTGTGCGTACTGCTGCAATATTGTTAACGTGAGTCTTGTAAAACCTTCTTTTTACGTTTACTCTCGTGTTAAAAATCTGAATTCTTCTAGAGTTCCTGATCTTCTGGGCAGACTCTCACACGCCTACCATCGTTCTCCTTAAGTCT
+
BACC@CBA@;;;>BCBBBBAAABBAAAA@@;;49@A@<BB?B8;:@@;><8AA<00,/7;::=:=@BBA@B@??A899A@@,9945:<<20/0/)/;;89;95:==5626BCBBBCB?AAA6;7;AAACBBC?CAAAAA@@BBB@@@AAA:::BC?;;:?BB?B>A?@@@@CCC=A;;;;.;4:;AAAAA*;;BBC=C@@@@9995=.9595$54455.56<@;??????B?B>AA@@>?:=8;;/::9;@==>@=>=<:945559>;;;>:===8=8<7;;:?
@ATNG8:03732:02665
GATGGTAGGCGACATACATACGCGCCAGAAGATCAGGAACTCTAGAAGAATTCAGATTTTTAACACGAGAGTAAACGTAAAAAGAAGGTTTTACAAGACTCACGTTAACAATATTGCAGCAGTACGCACACAATCGAAGCGCAGTAAGGATGGCTAGTGTAACTAGCAAGAATACCACGAAAGCAAGAAAAAGAAGTACGCTATTAACTATTAACGTACCTGTCTCTTCCGAAACGAATGAGTACATAGATATACGTATAGCTACCATCGATTCCGGATAGTCT
+
99:C;?CC@C@AACCCCD@A@AA@@=ACDBDDCD@@<@;@?BCBCB@BB?B?AAC::999';?CCCCFCCCBBB8@A:;;;;*;CAFIEEG<BBB@CAA@@@BBC@C@BD>?@B>AABBBBBBCCDCDCCEC@CCBB?B??>@A??=A=A;;9;BBBJDDC@AAABBB@BD@AAA<>;;=;3<99399999.:B?D???AA>==8=<>==>:=8=@CCC@CCCBBBC@B@BCC?CCC@AAABBBBC@@ACCBCCABBBCB@>?=;5:566==8=<@:==??==>
@ATNG8:03738:02684
GATGGTAGCGCATATCAGCGCAGCCCAGAAGATCAGGAACTCTAGAAGAATTCAGATTTTTAACACGAGAGTAAACGTAAAAAGAAGGTTTTACAAGACTCACGTTAACAATATTGCAGCAGTACGCACACAATCGAAGCGCAGTAAGGATGGCTAGTGTAACTAGCAAGAATACCACGAAAGCAAGAAAAAAGAAGTACGCTATTAACTATTAACGTACCTGTCTCTTCCGAAACGAATGAGTACGTGTGCGACGTGTCTCCTACCATCGTTCTCCTTAAGTCT
+
BBBA?B;69>@CCCCCCBCCBABAG>CCC<965;99.5:>@BBBBB@CC9?9;<=99999*9<BBBBCCCCDEE=B;;;;;;*;C?C?IHE=CAAADAA@BBACC@B?AA=>>?5::A@ABBBGEBCCCC;;:;CBB?BBABAB;:5;?CBB@BDCCCBBB?CCB>00+00+0==6:<999+3996;<;;;;%9>;@000@@AB@8;8;AA?19187;;B@CBCCBBA<@<;<<0;BB@;<;DCCAA9:9???BBCCCCA@B?CBB?BBA9;7;AA>A?B?BBBB
@ATNG8:03744:02666
GATGGTAGCACGAGTCACTCATTTCCAGAAGATCAGGAACTCTAGAAGAATTCAGATTTTTAACACGAGAGTAAACGTAAAAAGAAGGTTTTACAAGACTCACGTTAACAATATTGCAGCAGTACGCACACAATCGAAGCGCAGTAAGGATGGCTAGTGTAACTAGCAAGAATACCACGAAAGCAAGAAAAAGAAGTACGCTATTAACTATTAACGTACCTGTCTCTTCCGAAACGAATGAGTACGATGAGAGAGCTCTCTCTACCATCGTTCTACCTTAAGTCT
+
@<<CACBBBBBBBCCCCCCCBBD>C?BBCACCCBAA>A>@ACCCCB@BB@C?BBBBBBBB3B@BBBBBAABACD>?>88877'9B;@<AAA6AAA=A978>>===8=9=A=ABA7::AAA?==AA@@@;==C;>>>@9>>@?=><;5<:>=><>AAAA=AA=A>>?BC>B@=BAA;;;556(8::488888(7<4=?@@BC====B=A@??9<6<@@@@<@@??>=><@=???9?>>;?AAA===@@@???<<<::888>;:;=@8<97--(----2727-2235
@ATNG8:03747:02686
GATGGTAGCACGAGTCACTCATATCCAGAAGATCAGGAACTCTAGAAGAATTCAGATTTTTAACACGAGAGTAAACGTAAAAAGAAGGTTTTACAAGACTCACGTTAACAATATTTCAGCAGTACGCACACAATCGAAGCGCAGTAAGGATGGCTAGTGTAACTAGCAAGAATACCACGAAAGCAAGAAAAAGAAGTACGCTATTAACTATTAACGTACCTGTCTCTTCCGAAACGAATGAGTACGTGTGACGTACGTGAGCTACCATCGTCATCCAGAAGTCT
+
ABBB?BBBAAA<@?ACCBBA9555<7<;;6:BAAAB>B@BBDCCDD>?A6:5:=<99999)8;???B9:9AACA;<8;;;;;*;@<@4:::&5:>8;;<B@BBAB?B>@@<@AAA<AABBCCDCCBA@@CBB@BBCC>@@BA@@AA5;9;DB?CD@@@AAB>???@?A<??@A@@799@@A8==<999999(6=9?789>???D=B=?=88198=ABCCAGDA@@BB?B>AAC=C??=?BBBBCEBB???BBBBBDBB?@>BCBB@AAAAACBBB?BBB?AADA
@ATNG8:03755:02664
GATGGTAGGCGACATACATACGCGCCAGAAGATCAGGAACTCTAGAAGAATTCAGATTTTAACACGAGAGTAAACGTAAAAGAAGGTTTTACAAGACTCACGTTAACAATATTGCAGCAGTACGCACACAATCGAAGCGCAGTAAGGATGGCTAGTGTAACTAGCAAGAATACCACGAAAGCAAGAAAAAAGAAGTACGCTATTAACTATTAACGTACCTGTCTCTTCCGAAACGAATGAGTACAGAGAGTACACGTGTCTACCATCGTTCTCCTTAAGTCT
+
:69C:=AC?@@@CBCCCCCCBAB;:6;;C@;:;A@@;@?BBCCBAA>AA=>>@9<;;;;.95995;9<95555)599995*5<8>.555&5<>8>96;BBBAB@C@BB>B@@=ABA@ACCCCCCCCEC992;>;;5;@?=@@00+.08.0)/::9==AC?BBCAAA@BC@BBA=AA988*:>=>BBBCBC(@@9;000@@???;?;=<==5;5;>CBC@CCCBB@@<@>ABC>BAA>@??ABA?:99????@@@BA>>?>?BA?A>@>>:>?=7=9=9==//
@ATNG8:03758:02708
GATGGTAGCACACGAGATCTCATCGTACTCATTCGTTTCGGAAGAGACAGGTACGTTAATAGTTAATAGCGTACTTCTTTTTCTTGCTTTCGTGGTATTCTTGCTAGTTACACTAGCCATCCTTACTGCGCTTCGATTGTGTGCGTACTGCTGCAATATTGTTAACGTGAGTCTTGTAAAACCTTCTTTTTACGTTTACTCTCGTGTTAAAAATCTGAATTCTTCTAGAGTTCCTGATCTTCTGGATACACACTCGCTCGCTACCATCGTTCTCCTTAAGTCT
+
BDB@8;;::<<?;<CCCBBBBBBABB;66@CC@CCDC>DC@D8;;9;5>?;?CAAB@B8:8<<8<=BA@998888278<9?);>5:?B=6BBBB?CBB?AA<@>BBCC?BBC>>>AA;>>A<@<@AA>>>@@<?@?D7;;>===@??@AAA???A:==>=BB<C=A@A>=>?>>:>>?EE5B;>7;;FED/>>@@@6==?;;;<<==46666)6//-;292//,/<<:>>A<A<AAAA>>7;:<<>>>??C@?;88//-9367=9:97776>>@9@6:6;777
@ATNG8:03765:02683
GATGGTAGGACGAGCGTCTGAGAGGTACTCATTCGTTTCGGAAGAGACAGGTACGTTAATAGTTAATAGCGTACTTCTTTTTCTTGCTTTCGTGGTATTCTTGCTAGTTACACTAGCCATCCTTACTGCGCTTCGATTGTGTGCGTACTGCTGCAATATTGTTAACGTGAGTCTTGTAAACCTTCTTTTTACGTTTACTCTCGTGTTAAAAATCTGAATTCTTCTAGAGTTCCTGATCTTCTGGGCTGCGCTGATATGCGCTACCATCGTTCTCCTTAAGTCT
+
955=6<BB?BC;;:>BCBBBBCDD@BBBCCCC@CCCC=AA<@<@BBCCCC@CCDCC@C@CBBB=B>BBBBCCCBB@BCCCC5CB?BCCD>CC@@<?AA;BC=:9;BBCACCCCCDDD@DCC@C?CCECBBAC@CCDD?CBGBBBCCBBABCCDCC?AAB@BB?B>BBGDBBBBA;?;;;0;5;=;;;;;*;AABB9;;CCCDDCBC@DBCB2;;;;C@C@FCACBBBA;;8;?ACCDBB?@@@A8AA@AABBBCCCCCCCDBBB?@@ABB?BCB@B@BACABA
@ATNG8:03766:02705
GATGGTAGCGCATATCAGCGCAGCCCAGAAGATCAGGAACTCTAGAAGAATTCAGATTTTTAACACGAGAGTAAACGTAAAAAGAAGGTTTTACAAGACTCACGTTAACAATATTGCAGCAGTACGCACACAATCGAAGCGCAGTAAGGATGGCTAGTGTAACTAGCAAGAATACCACGAAAGCAAGAAAAAGAAGTACGCTATTAACTATTAACGTACCTGTCTCTTCCGAAACGAATGAGTACTGCGTCTCACTCTCGCCTACCATCGTTCTCCTTAAGTCT
+
@>CD@CABACCCCCCCBCCCDDDDD9EEE?ABACAA<A>ABCCCCA?CC?B?BBBCCCCC5C?CCBBBBCCDDD>ABBBDCD5BA>A<ABA9ABC@AAACDCCFC@C?BC@BAA<????@BBBDCCDDDCBC@BCCCACCCB@A@A=@=B999:DBBBDCC@BBBBBB@BB>BAC<=;787)9==9=====.=A?B???BBC?:4::=<>@=A<@>CCC@@@@BBA@;@>>??9@BB?BBDDBBBBBBBCAA@BCCCECBB?BDD?BAACC@BAA?B<@<@AAA
@ATNG8:03724:02759
GATGGTAGTGTCATATGAGAGTGTGTACTCATTCGTTTCGGAAGAGACAGGTACGTTAATAGTTAATAGCGTACTTCTTTTTCTTGCTTTCGTGGTATTCTTGCTAGTTACACTAGCCATCCTTACTGCGCTTCGATTGTGTGCGTACTGCTGCAATATTGTTAACGTGAGTCTTGTAAAACCTTCTTTTTACGTTTACTCTCGTGTTAAAAATCTGAATTCTTCTAGAGTTCCTGATCTTCTGGACAGAGTGTGCAGATACTACCATCGTTCTCCTTAAGTCT
+
5:<;3:566;;?>@@@===<=656=?444:49.4:9:197496///<<A@>B?6668=8=CBB@DADDBA@@@<?055<<<);?658CC>;9:B895A?@@<A?ABBB@BEGKHGCC@BBC@C@CCGDBBAA=AABC>ABBBCCBBCBBCCCCCC@A@@@BA>A>AACBBBCDE@CBBBB6A=B=@@FGG5BBCBB=BBB@@@;;;C5;;;;*;ABBB@BAGCACCCDDCC?A7;<AB@B7;;A>B@@ACCAABCCBBB@===00+0009=;999.6<<==966
@ATNG8:03725:02759
GATGGTAGATACTCGCTGATACACCCAGAAGATCAGGAACTCTAGAAGAATTCAGATTTTTAACACGAGAGTAAACGTAAAAAGAAGGTTTTACAAGACTCACGTTAACAATATTGCAGCAGTACGCACACAATCGAAGCGCAGTAAGGATGGCTAGTGTAACTAGCAAGAATACCACGAAAGCAAGAAAAAGAAGTACGCTATTAACTATTAACGTACCTGTCTCTTCCGAAACGATGAGTACTATAGACTATCTGAGACTAATCGTTCTCCTTAAGTCT
+
===G;C>C@@966;;AAAAA@@BBC=@AA@BAAA;;49-39:8788488486=A???@@>,?8==;@A997BB?985;;;;;*9=;>2999&5<<7=<<<===?C?B@BB?BCC>@@9:;BBBHHDCCBBAA=A:;;6;@@?AABC@BAB@@=@C;;;CDD@??ACBB?BBABBB@BA???8?@A;>??==,:>:>@@@BC@@@;>;??==8=:==@@@?BCAAABC@@@@@@8>000;;@ACBCAAABBBB>>ABAD@@@AA?B????AAB@B?B?BAAA
@ATNG8:03727:02734
GATGGTAGGCGAGAGTGAGACGCAGTACTCATTCGTTTCGGAATGAGACAGGTACGTTAATAGTTAATAGACGTACTTCTTTTCTTGCTTTCGTGGTATTCTTGCTAGTTACACTAGCCATCCTTACTGCGCTTCGATTGTGTGCGTACTGCTGCAATTATTGTTAACGTGAGTCTTGATAAAACCTTCTTTTTACGTTTAACTCTCGTGTTAAAATCTGAATTCTTACTAGAGTTCCTGATCTTCTGGTGAGATATGCATGATGCTACCATCGTTCTCCTTAAGTCTATCATCC
+
444;6<AA=AB@@@A@CBBAA666<=AAB@AA;@?BC=?@:>+////886647<9<>:=*0//:58<==0//9998=90998*3749755-5;;<6<<=>BB@>>@CAA<AAA===;;7;BB;@;;;;886:99>?AA<<=;???><==>==<975+5-55.7717;>>>888<9;6555<<=/=4;5;;BBB/A@???9?;>??>>>>>><===2<//-=4=4////<>;;>@@:@;A;9>9>9>>>5>>888>>>?A@>>>>>>>@@<@AA;>6==>13-3073,))22)(()
@ATNG8:03734:02739
GATGGTAGTATATCGCGTCGCTATCCAGAAGATCAGGAATCTAGAAGAATTCAGATTTTTAACACGAGAGTAAACGTAAAAAGAAGGTTTTAACAAGACTCACGTTAACAATATTGCAGCAGTACGCACACAATCGAAGCGCAGTAAGGATGGCTAGTGTAACTAGCAAGAATACCACGAAAAGCAAGAAAAAGAAGTACGCTATTAACTAATTAACGTACCTGTCTCTTCCGAAACGAATGAGTACTACTCTCAGAGACACACTACCATCGTTCTCCTTAAGTCT
+
5<AB?BDBBBB==<<<<99999999.44949;;CBB@C?B@???>:;:5:554444;;;':55448:444===4;:=;;;;)66(/(///&/(/838/33:::;90805:4725+27522>;A@<<=>567A255776=;9898//).388;8;444>===8=?95;:;/0)/883883222&222+2::::*884898;:;:==8:7<//+/*/6<=;8818>>@@>><>;<=A7:???@>>@///?>=88888===BCCBB@B@B=@@A:949==9@;B?>AA@
@ATNG8:03759:02723
GATGGTAGGACGAGCGTCTGAGAGGTACTCATTCGTTTCGGAAGAGACAGGTACGTTAATAGTTAATAGCGTACTTCTTTTTCTTGCTTTCGTGGTATTCTTGCTAGTTACACTAGCCATCCTTACTGCGCTTCGATTGTGTGCGTACTGCTGCAATATTGTTAACGTGAGTCTTGTAAAACCTTCTTTTACGTTTACTCTCGTGTTAAAAATCTGAATTCTTCTAGAGTTCCTGATCTTCTGGCGCTCTGTCACGTCTGCTACCATCGTTCTCCTTAAGTCT
+
:55=8>BC?CBBB@A@DCCCCCBB?BCCCDAA<@@@@<AB?B@BDBBDCC?CEEED?C?CCCC?C?CCCC@@BFGAAAAAA1AC?CCDD>CCBCACBA>AC@@@@DDE@EDABADBB?BDD@C?EBBBBCBC@CCCB?CCCBBBCCCBBBBBBBB?CCD@??<?@CBCCCCCB@;?9999.:;?;;;:;-;CCCD=BBECCCCCCCACDCC5CDDCD@C?BC@CBBBCBB?B@BBBBBB<??@;@BCCCBBDDDDCCAAABBCC>ACCDD<@@A>B?B?BB>>
@ATNG8:03769:02712
GATGGTAGCACGAGTCACTCATATCCAGAAGATCAGGAACTCTAGAAGAATTCAGATTTTTAACACGAGAGTAAACGTAAAAAGAAGGTTTTACAAGACTCACGTTAACAATATTGCAGCAGTACGCACACAATCGAAGCGCAGTAAGGATGGCTAGTGTAACTAGCAAGAATACCACGAAAAGCAAGAAAAAAGAAGTACGCTATTAACTATTAACGTACCTGTCTCTTCCGAAACGAATGAGTACGATGAGAGAGCTCTCTCTACCATCGTTCTCCTTAAGTCT
+
@A@C@CBCCCAA;CAAABEBA;;;><@EE@FBCB;:7;?CCCDDBB@@@=@?ABBAAAAA2A>ABEEBBBBBBA9A>;9999'9>7<9>??2C>C:??CBCCC@@=@@AA>ACC>AABEDCBBCHBBBB@@@?BABA;;;CA?@??;@@BBB?BCCBCBBB?CDFBA@=@@<AAA;@99999*9992999999%7:7=555><<;?15.2;==:>:8:@BB?BBBAAAA=>3999/8==;???@@@@A@9::::9@@=@===B==;;58877=8=@@<=:>:===?
@ATNG8:03769:02756
GATGGTAGCAGACGTGACAGAGCGCCAGAAGATCAGGAACTCTAGAAGAATTCAGATTTTTAACACGAGAGTAAACGTAAAAAGAAGGTTTTACAAGACTCACGTTAACAATATTGCAGCAGTACGCACACAATCGAAGCGCAGTAAGGATGGCTAGTGTAACTAGCAAGAATACCACGAAAGCAAGAAAAAGAAGTACGCTATTAACTATTAACGTACCTGTCTCTTCCGAAACGAATGAGTACGTGTGCGACGTGTCTCCTACCATCGTTCTCCTTAAGTCT
+
A?@D@C@@@DCCBBCCCCCCBBBCC?CCC?CCCBBB@B?ABBBBAB>BB;@;A@ACCCCC2A=AACCCCBBBBB=B@BBBBB5BC?C>BBA;BDHBCCBCBBCCD@C@BB?ACC<AABBCDBBDEDDCCCCC?CBBB@B?>>>>>@>A@CBB?BCCCDCCA?BBBBBB?BD>A@A?BBBBA:@9929<<<=.:>9>888AAABA:>:>BBB;@;@ABBB?CCBBBCC?B?BBB<BBB??>>CBBBBBBB?>@CBB@?B@@@<>>>=@BAAB?BCB?B=@>@ABB
@ATNG8:03749:02783
GATGGTAGCATCATGCATATCTCACCAGAAGATCAGGAACTCTAGAAGAATTCAGATTTTTAACACGAGGGTAAACGTAAAAAGAAGGTTTTACAAGACTCACGTTAACAATATTGCAGCAGTACGCACACAATCGAAGCGCAGTAAGGATGGCTAGTGTAACTAGCAAGAATACCACGAAAAGCAAGAAAAAGAAGTACGCTATTAACTATTAACGTACCTGTCTCTTCCGAAACGAATGAGTACGATGAGAGAGCTCTCTCTACCATCGTTCTCCTTAAGTCT
+
A@@A8A??@BDCC9;<D9:;CCEGC@CBB?BCDDBB?A?BBBBCCC>BB?B?BB@@AAAA+B7BBBBBB@<@BB>B@@@CCD3??:=5:;;*59:6AA>>>@@AA:>:>A<A;:7;@?>?@>>>A@>>>>>?:??AA8<;<==A>;7=<@<;:>>>>AD>>;>@@???=@@<@@@9=;5868(7::9@AAAA/76.5757????A=A<A???<A;??:;<;><<>>>@;A<@@@9>A?;==>@???;::??AAAAAAA=<=@>88:;AA=<=<@@@<@<@:=<@@
@ATNG8:03758:02781
GATGGTAGCGCACACATATATACAGTACTCATTCGTTTCGGAAGAGACAGGTACGTTAATAGTTAATAGTCGTACTTCTTTTTCTTGCTTTCTGTGGTATTCTTGCTAGTTACACTAGCCATCCTTACTGCGCTTCGATTGTGTGCGTACTGCTGCAATATTGTTAACGTGAGTCTTGTAAAACCTTCTTTTACGTTTACTCTCGTGTTAAAATCTGAATTCTTCTAGAGTTCCTGATCTTCTGGACAGAGTGTGCAGATACTACCATCGTTCTCCTTAAGTCT
+
///;6:;C;?@@@?>>?>990>:9///777/4.7733(4:385:<<@@BC=;;66;1516<B@=@>@>//////<<.55555$5;5:///)-----(-883584///9:;4;;555555.5:>6<8<<<>=<<>:B@@@?@AAB@A?A@@;;;;9;A;9998==29.9994<<<<<.44444&4.474444&4;;;>7==<<<599==2999*97>00)/)0>6AABB??>:>=@@>>?@89:A@:9:@@AABA:;:BBCB@@@@<@??=?=A9999@C@BCBB
@ATNG8:03759:02762
GATGGTAGTATAGAGCTCTACATAGTCTCATTCGTTTCGGAAGAGACAGGTACGTTAATAGTTAATAGCGTACTTACTTTTTCTTAGCTTTTCGTGGTATTCTTGCTAGTTACACTAGCCATCCTTACTGCGCTTCGATTGTGTGCGTACTGCTGCAATATTGTTAACGTGAGTCTTGTAAAACCTTCTTTTTACGTTTACTCTCGTGTTAAAAATCTGAATTCTTCTAGAGTTCCTGATCTTCTGGCGCGTATGTATGTCGCCTACCATTCGTTCTCCTAAGTCT
+
:::B@CCCBB@@A>@@@=B=??CBBBBAAAA=A?A?97817-7=;<;=>9=?>>>>B;>>BB?B?BCC@@>>=7+..9;;;)33-.2::>>.8:<<7<==8;;48>=??@=@@@@?>>=;>>D=D<AA???@@=9666=*//77;;>?B===@;;;?:>=:599+/)/<66;=>AB7:6<=>.;,/*/999:+:;:::2=>>;;;<<//)/777+7:=:=9=5//,/777@@@=@7;;====899<5763999--/989<<==698;66616990666-3306933
@ATNG8:03726:02811
GATGGTAGCTCGCTGATGATATCTCCAGAAGATCAGGAACTCTAGAAGAATTCAGATTTTTAACACGAGAGTAAACGTAAAAAGAAGGTTTTACAAGACTCACGTTAACAATATTGCAGCAGTACGCACACAATCGAAGCGCAGTAAGGATGGCTAGTGTAACTAGCAAGAATACCACGAAAGCAAGAAAAAGAAGTACGCTATTAACTATTAACGTACCTGTCTCTTCCGAAACGAATGAGTACGAGAGAGCACACGTGTCTACCATCGTTCTCCTTAAGTCT
+
BCDC@CCACC=@CCFCCCBBAAAAA?@DCACBBBA@??=@@BBBCC?BB?B>AAAABBBB3B@BBAAAADCBCE=A9;:999$9?;?.999*9<<9;669?>CCC@B@CCABBB?BB??@CCCCCCCCCBBB?CEBB?CBBACA??<@?BAA=BBA@@@BB?AAABBB?BB=A@B@BBAAA599@:@ABBB3??<@>==@@ABA<A:??CC8:6:ACCB@CC@??::49;?AC>CBC?AABBBCCCBBBB>>>BBBBCCCAA<==<A;::@=@@@;@;<8><==
@ATNG8:03731:02824
GATGGTAGCAGACGTGACAGAGCGCCAGATGATCAGGAACTCTAGAAGAATTCAGATTTTTAACACGAGAGTAAACGTAAAAAGAAGGTTTTACAAGACTCACGTTAACAATATTGCAGCAGTACGCACACAATCGAAGCGCAGTAAGGATGGCTAGTGTAACTAGCAAGAATACCACGAAAGCAAGAAAAAGAAGTACGCTATTAACTATTAACGTACCTGTCTCTTCCGAAACGAATGAGTACGATGAGATCTCGTGTGCTACCATCGTTCTCCTTAAGTCT
+
4<:?;A<B<BBB@A;;;;BCABBCC>B;99<:<@990849>BBBBA?CC@CA????????.??BBCBBBBBBCD=A<<;:;;':B=B4;;;*9CE?CBBBCCCCC@D@BB?CCB?BBBBB@AAGICCBBBCC?AABD@BBBCBBAA=>;@0000A@@AACC?CBBBCC@CC?BAB?BBCBA2:::4:ACCD3CB<?888====?;?=>>>B<?<??BDD@CAA@CAA>A?BBD>CDD>AACBBAAAA9:9??AA?;;==>??=;;7;>>>?8===8=8=:>???
@ATNG8:03741:02824
GATGGTAGTCTCAGATAGTCTATAGTACTCATTCGTTTCGGAAGAGACAGGTACGTTAATAGTTAATAGCGTACTTCTTTTTCTTGCTTTCTGTGGTATTCTTGCTAGTTACACTAGCCATCCTTACTGCGCTTCGATTGTGTGCGTACTGCTGCAATATTGTTAACGTGAGTCTTGTAAAACCTTCTTTTTACGTTTACTCTCGTGTTAAAAATCTGAATTCTTCTAGAGTTCCTGATCTTCTGGGATGTGTGCGCAGTGCCTACCATCGTTCTCCTTAAGTCT
+
666>7;>=<<>;66555<655==6//:;////)/:<<2==2616;;77//)/7779+505>:<39495=:;;>=;.44444$4>6;399(9933:44558<;488:::@?@CA@@@@??B?@>@@CA;::6669;;;=<>CCCCB>;::::90/>>:>/0*/8394:45555==>8=====.<5:.55999(:@@@@6?:6------,86888(8///<694<<1666>>>@<=9<>>666<@?>@9=000/00@595555549==8==566056=16.6.55;9
@ATNG8:03747:02811
GATGGTAGTATAGAGCTCTACATAGTACTCATTCGTTTCGGAAGAGACAGGTACGTTAATAGTTAATAGCGTACTTCTTTTTCTTGCTTTCGTGGTATTCTTGCTAGTTACACTAGCCATCCTTACTGCGCTTCGATTGTGTGCGTACTGCTGCAATATTGTTAACGTGAGTCTTGTAAAACCTTCTTTTTACGTTTACTCTCGTGTTAAAATCTGAATTCTTCTAGAGTTCCTGATCTTCTGGGCAGACTCTCACACGCTACCATCGTTCTCCCTTAAGTCT
+
@9555;;=CDCB@ABC=99C=BBBBBCBDEA@<@BCB>BC@C?BBAA::9=A@@>>:>>CBBA?B?BBBBBB<<96::;;;*8829966/6>?@9?=B?@A=?::79;177;?><>A=AAA7;6;?>;;;?>=AAAA688A@@?>>>=>>D888@;>>A;>?;?;;;;@@@===;??>??3?:=:88777(7:///)/9;///97-/)///)/6789397:;2:889///7=9=@@@@A;=;==6;///888;?A;;;///;;7@;;?A<???A9A<A=>>>>
@ATNG8:03750:02843
GATGGTAGTGTCATATGAGAGTGTGTACTCATTCGTTTCGGAAGAGACAGGTACGTTAATAGTTAATAGCGTACTTCTTTTTCTTGCTTTCGTGGTATTCTTGCTAGTTACACTAGCCATCCTTACTGCGCTTCGATTGTGTGCGTACTGCTGCAATATTGTTAACGTGAGTCTTGTAAAACCTTCTCTTTACGTTTACTCTCGTGTAAAAATCTGAATTCTTCTAGAGTTCCTGATCTTCTGGGATGTGTGCGCAGTTCCTACCATCGTTCTCCTTAAGTCT
+
BABBADCCCCDDCCCCCBBBDDBBBCBCACAA?BBAB=BB?B@CCCCCCDADBCBC@C@BBCC?C?CCCCBCBBB>@@@@@0@A?BBDG?BCCB@CCF@CD?AACCCD;:;GCCCCCADDE@C?BBBECCCC?CCBB@CBBBCCCCCCBBBCCCC@BBB?BEAE@BBAB@@ABB?BCBCB;C?B@BBBBD>BBBBB=BAABBB@@@BBBAB2BBBBC@CACC@CBBBCBB@B@CCBBBC?BAAD8>000>>>BCCDCC@CIDAA?ABBBB?A@A=@<@?AABB
@ATNG8:03752:02839
GATGGTAGTATCTGCACACTCTGTCCAGAAGATCAGGAACTCTAGAAGAATTCAGATTTTTAACATCGAGAGTAAACGTAAAAAGAAGGTTTACAAGACTCACGTTAACAATATTGCAGCAGTACGCACACAATCGAAGCGCAGTAAGGATGGCTAGTGTAACTAGCAAGAATACCACGAAAGCAAGAAAAAGAAGTACGCTATTAACTATTAACGTACCTGTCTCTTCCGAAACGAATGAGTACACTCTCTCATATGACACTACCATCGTTCTCCTTAAGTCT
+
966>:=BBCCCBBCCGCCBDCCCCCACCC?BBA@@@6;6;BD???B?BA?B???????>?,?>B997A>>==;=;7;=89888'//(/(//(/894788=8888>=@:>>;;;;=A@@@CBBCDDCCCCCBB?BC??<>BAA@A@B>B@CCC?CCCCBBBA>AAAAAA>BB?BBA:==888*:=::>>>??/<=9@///==AAB<A<AAAA8:8;BCCC@CBBBAAC<@=?BC?CCC?BBBBBBBBCBBBBBA@BB>BAA@CBBB?CAABCABBB@B?B?BAAA
@ATNG8:03753:02837
GATGGTAGCGCATATCAGCGCAGCCCAGAAGATCAGGAACTCTAGAAGAATTCAGATTTTTAACACGAGAGTAAACGTAAAAAGAAGGTTTTACAAGACTCACGTTAACAATATTGCAGCAGTACGCACACAATCGAAGCGCAGTAAGGATGGCTAGTGTAACTAGCAAGAATACCACGAAAGCAAGAAAAAGAAGTACGCTATTAACTATTAACGTACCTGTCTCTTACGAAACGAATGAGTACGATGAGAGAGCTCTCTCTACCATCGTTCTCCTTAAGTCT
+
96<<5;666=>CCCDB;;;CCBAAB=BBA?AB@@@>,0-0>>>>A?38403-3<9;:CCC1C?BBCCAAA000>3///////$/95:5<<<0<<<9<555<;;<;7;7;>7;?B9BBBBCCCCDC;;:AA:;4:959499999:55058@>>7;=556@@A<A?A@@??AA699?197733(33738;===+<;133998885;9>9>=>=7=:>=AAA?BCDCC@@@B<;;C=BCC@CCBAA@;;;000=>009@@<<;886871555234:9<49,3.3389
@ATNG8:03754:02825
GATGGTAGACATATCGTACTCTCTGTACTCATTCGTTTCGGAAGAGACAGGTACGTTAATAGTTAATAGCGTACTTCTTTTTCTTGCTTTCGTGGTATTCTTGCTAGTTACACTAGCCATCCTTACTGCGCTTCGATTGTGTGCGTACTGCTGCAATATTGTTAACGTGAGTCTTGTAAAACCTTCTTTTTACGTTTACTCTCGTGTTAAAATCTGAATTCTTCTAGAGTTCCTGATCTTCTGGTGTCGTCTATCATGTACTACCATCGTTCTCCTTTAAGTCGT
+
@BBC@BBCECCBCAAABCCCCCBCCCBBBA@@>@CCC>@?=???>?BBBB?AA?:9485;?=A<A>A?@BB;;;B88:;:@*<<47222)2;;76@9616:*//5<5707;>@A@BB:99>-/-/;<>A?;;8;?AC388;=>=>=??AAAA>>><@AA<@B<B=B@>===>==8<;<;;1;6;6;8888,6;777),,,,,,2335+222&266672826638;977//)//333766599@<@A@@A@;;;AA@==>>>A==9=??>>;>@B;:;08599,,,
@ATNG8:03758:02817
GATGGTAGCATCATGCATATCTCACCAGAAGATCAGGAACTCTAGAAGAATTCAGATTTTTAACACGAGAGTAAACGTAAAAAGAAGGTTTTACAAGACTCACGTTAACAATATTGCAGCAGTACGCACACAATCGAAGCGCAGTAAGGATGGCTGTGTAACTAGCAAGAATACCACGAAAGCAAGAAAAAGAAGTACGCTATTAACTATTAACGTACCTGTCTCTTCCGAAACGAATGAGTACCTCTCAGACGCTCGTCCTACCATCGTTCTCCTTAAGTCT
+
BCCC?BABCCCCCBBBDED@@@DBB@BDE@GCCB??=?@D@?@DCD@BB>A?BBBBBBBB+=7=@:@B:AABDC;A>;;<;;*;@4;4:99&5<<9>B?BFDDDC@B@BE@EBB>BBCBBBCCCCCCCCCCC@DBBB8::@@@@@@>B>BBB?BCDDCCD@BBBBBB?CC@B@@<>??BB<BBB@CCCCC2CC@C;;:AAACA;@6==BB;>:>ABCC@CBBBABB=@>??D>BAA?BBB@@AC@BBABBBCBBB@@@@A<>>><>>>@C@BBC>A>A?BBBA
@ATNG8:03768:02847
GATGGTAGCGAGCGAGTGTGTATACCAGAAGATCAGGAACTCTAGAAGAATTCAGATTTTTAACACGAGAGTAAACGTAAAAAGAAGGTTTTACAAGACTCACGTTAACAATATTGCAGCAGTACGCACACAATCGAAGCGCAGTAAGGATGGCTAGTGTAACTAGCAAGAATACCACGAAAGCAAGAAAAAGAAGTACGCTATTAACTATTAACGTACCTGTCTCTTCCGAAACGAATGAGTACGTGTGCGACGTGTCTCCTACCATCGTTCTCCTTAAGTCT
+
566===>CCC;:6;;;>?@CFCABA@BBD?;;9;44.4.43899<C?9967>BBCCCCCC5CACCCEFCCBBCC=CB;;;;;*;B>B?CCC<BCE@ABAABBBBB?B@CC@9::=@CDDCBBBBDCC@ABCCBDCCC@DCCC??:92;;@;;5;C;:;:;C?DBBECC?ED@BAA@BB@@@8?==;:9999(9@:A>???>?>B=B=>>>>:=9==CBD@BBAB@BA>A@@@@8@;;5;A@@AAA???ABABBBAAAABAA>ABA?CC@8;49;;4:=?>AAAA
@ATNG8:03720:02900
GATGTAGTGCGTGAGAGAGAGACCCAGAAGATCGGAACTCTAGAAGAATTCAGATTTTTAACACGAGAGTAAACGTAAAAAGAAGGTTTTACAAGACTCACGTTAACAATATTGCAGCAGTTCGCACACAATCGAAGCGCAGTAAGGATGGCTAGTGTAACTAGCAAGAATACCACGAAAGCAAGAAAAAGAAGTACGCTATTAACTATTAACGTACCTGTCTCTTCCGAAACGAATGAGTACTGTATCTATGTGTGCGCTACCATCGTTCTCCTTAAGTCT
+
ABBBCCCCCBBBCCDFECCCC999:;BB@CCCBB?B?AABBCBB>BC>B?BA?77777.:?CBBBCAACAAC;AACCCCC1BC?C=AAA:BCC@CBCCCCCDC?C?CC@DBB?BBBBCECC>BBGDCCCC@CCCC@CCCCBBBB?C?BBB>BBBBAAAB>BBBBBC>BB>BB@>@C>?=8>?@>CCEHF3AA>ABBBBBBBB>A=BB??<@=@@BBB=BBBB@A@?B?BCC>A??=?CBBBBBBBAAACAAABBBBBAAABBB?BBBBC>ABB?B?B?BCBB
@ATNG8:03722:02865
GATGGTAGTGTCATATGAGAGTGTGTACTCATTCGTTTCGGAAGAGACAGGTACGTTAATAGTTAATAGCGTACTTCTTTTTCTTGCTTTCGTGGTATTCTTGCTAGTTACACTAGCCATCCTTACTGCGCTTCGATTGTGTGCGTACTGCTGCAATATTGTTAACGTGAGTCTTGTAAAACCTTCTTTTTACGTTTACTCTCGTGTTAAAAATCTGAATTCTTCTAGAGTTCCTGATCTTCTGGCTCTCGTAGACAGATACTACCATCGTTCTCCTTAAGTCT
+
9;=?ADCCCBBBDCEICCCCCDCCCCBBBB@A?BBBF>CD?B?BCCDCBB@BBBCD?C@CC998;@CCED@??CC?@@?@@2?A?ABBB=CD@@<@;;8:F?CCBCCC@BBCCCCCE@CBB?B?BBDD@@AC@CCBB>BBCBBBBACCCEDBBAB@BBC?BB@D>@@CCBBBBD<@;:;;.;<@=;;;;;*<ACAB>BBEBBCDCFC@CCCC5BCCCF@C@CDACCCBCBB?A?BBBCCC>@@B@BCCCCBBDDCC@BCDDCCCC@AAACD@CBC<@>A@CBA@
@ATNG8:03727:02894
GATGGTAGCTCGCTGATGATATCTCCAGAAGATCAGGAACTCTAGAAGAATTCAGATTTTTAACACGAGAGTAAACGTAAAAAGAAGGTTTTACAAGACTCACGTTAACAATATTGCAGCAGTACGCACACAATCGATGCGCAGTAAGGATGGCTAGTGTAACTAGCAAGAATACCACGAAAAGCAAGAAAAAAGAAGTACGCTATTAACTATTAACGTACCTGTCTCTTCCGAAACGAATGAGTACTGTATCTATGTGTGCGCTACCATCGTTCTCCTTAAGTCT
+
;66=7<ACBB<ABACCCCCCCCCBC@CBB?BAA@@A=A=AAB???B?AA?A=??=89898(9>ABCBBBBB??<3;<9;;;;*;B=A5;;;-;CC=BCBCCCCB@;?<?>;@AB?BBCCCCCDCCBBBCCBB@CCBBBCAAABBBC=?;?8849?>?>BBC@BBBBCB?BC?CCB<>6////)///)//////%-946///9;??C8>:=???=?=@@CCC@BDBABBB?A?A@@<@??<?BBCCCCCCABBC===BBCC@@BBBB>;>GBBB7;;@<B5:7:===
@ATNG8:03740:02863
GATGGTAGTCTCAGATAGTCTATAGTACTCATTCGTTTCGGAAGAGACAGGTACGTTAATAGTTAATAGCGTACTTCTTTTTCTTGCTTTCGTGGTATCCTTGCTAGTTACACTAGCCATCCTTACTGCGCTTCGATTGTGTGCGTACTGCCGCAATATTGTTAACGTGAGTCTTGTAAAACCTTCTTTTTACGTTTACTCTCGTGTTAAAATCTGAATTCTTCTAGAGTTCCTGATCTTCTGGACGACGCGCACTGACACTACCATCGTTCTCCTTAAGTCT
+
994405<==ACCCBBBBA?;@BABBBBB666<7:;;;3;<8C?CFCCCCB@::6BB?B@ABAC?D@@@@;;;@BB<;?DDD3CC?BBBC=BBBB=@>A?7???@?BBC9<<CBA@BB8:;C=@>ADCCCCBBAECCDAECCBBBBCCBCBC@CCC=@;;9;B?A=@?@@@>@@@>?@?DD7A;@:AAAAB0@@CCI=BACB@AA@?A5;;;.;;;;A4;4:A<@AAAAAA<@<@CAB@@=@AB=BB;;;;;A@A;;;;A;;:>>=@@????CCD?C6:69>??
@ATNG8:03748:02901
GATGGTAGCATCATGCATATCTCACCAGAAGATCAGGAACTCTAGAAGAATTCAGATTTTTAACACGAGAGTAAACGTAAAAAGAAGGTTTTACAAGACTCACGTTAACAATATTGCAGCAGTACGCACACAATCGAAGCGCAGTAAGGATGGCTAGTGTAACTAGCAAGAATACCACGAAAGCAAGAAAAAGAAGTACGCTATTAACTATTAACGTACCTGTCTCTTCCGAAACGAATGAGTACTATGTAGAGCTCTATACTACCATCGTTCTCCTTAAGTCT
+
9>CD@CCCCCCCBBCCCBBBCCDCC?CCC?CCCBBB@B@BBCBBBC?BB?C?C@@@ACDD1B;AACCBBBCBBB<B>BBDDD5BA=A5;;;.;CC?BDBBDDDBB>B@BB@BBB?C@BBCCCCCEFCCCCBB?BCCC?AABBCBBB=B?B??<?CBBBCCB?ABBBB@?AC?AAB?AB999+9>>;=>=??1?D<B>==AABBA;?;@@AA7:6:ACBB?BBAAABB?A?BA@:A??=?BBBBBBBBBCCBBB@@@@@@>>>>>A<A@??B;>=;69697>??>
@ATNG8:03767:02895
GATGGTAGAGAGACTGTAGCGCACCCAGAAGATCAGGAACTCTAGAAGAATTCAGATTTTTAACACGAGAGTAAACGTAAAAAGAAGGTTTTACAAGACTCACGTTAACAATATTGCAGCAGTACGCACACATTCGAAGCGCAGTAAGGATGGCTAGTGTAACTAGCAAGAATACCACGAAAGCAAGAAAAAGAAGTACGCTATTAACTATTAACGTACCTGTCTCTTCCGAAACGAATGAGTACGTGTGCCGACGTGTCTCCTGACCATCGTTCTCCTTA
+
56<>:@FD@A@BBBAAA;:;9:CBD7BCC@DCAA@A<@<@ABBCCC?BB?C?BBC??@@@2?>BBBBBBBB@@@:99;ABAA2BC@B@FJE;CJCBCBBBCDDBB@B@CB@CA@=@???@BBBCCCCCBB::;5<@@=AABBBCBC@CACCB?BBCCCDBA?ADCCBA?CC?>>@?A@@@@8<<=:99::9(8=9>@@@@@@AA:>:=???5;5;>BBB?BB@@@==3917;>7=8857>>?@@@887;77/73<699?==<65557.55...044406)-
@ATNG8:03769:02900
GATGGTAGCGCGACGAGCGTAGACCCAGAAGATCAGGAACTCTAGAAGAATTCAGATTTTTAACACGAGAGTAAACGTAAAAAGAAGGTTTTACAAGACTCACGTTAACAATATTGCAGCAGTACGCACACAATCGAAGCGCAGTAAGGATGGCTAGTGTAACTAGCAAGAATACCACGAAAGCAAGAAAAAGAAGTACGCTATTAACTATTAACGTACCTGTCTCTTCCGAAACGAATGAGTACCTCTCAGACGCTCGTCCTACCATCGTTCTCCTTAAGTCT
+
ACED@BBBCCBBCCDCCCBBCCCCC=CCC=CCCD??=??AABAAAC@CC>A=@???@???.@=ABCBCBCB>>=3;>9:;;;*;A=B4;;;49@B:>B=BCCCCC@B?BC@CAA<??BBBCCDDBBBBDCCC@BBBB@AAAB@AAB>C@CAA?BCCCCCBB?ABBBBB@CC?BBB?BBBBC<AA=:=>>??/?A>>===@BBCD:?:>>AA<<8<?CCC@CCBBBBB?A?BBB=BBB?BBBABBD@AAAB>>AAAAAA@@@;@AA=AAA@B?BBB?B?B?B>>>
@ATNG8:03727:02929
GATGGTAGCTCACGTACGTCACACGTACTCATTCGTTTCGGAAGAGACAGGTACGTTAATAGTTAATAGCGTACTTCTTTTTCTTGCTTTCGTGGTATTCTTGCTAGTTACACTAGCCATCCTTACTGCGCTTCGATTGTGTGCGTACTGCTGCAATATTGTTAACGTGAGTCTTGTAAACCTTCTTTTTACGTTTACTTCTCGTGTTAAAATCTGAATTCTTCTAGAGTTCCTGATTCTTCTGGTAGAGCGTGCATATATCTACCATCGTTCTCCTTAAGTCT
+
;77=;:=<<<@BBABC956<<556;?;@=95929595)5<8<8==<===D@B?>=<17-3933-45:8888888:499988'7713337.777728888>B<AAA>;>8<3329:::025>25/7=>555<:7<<8949?7787;;;78795555,52249>6A6>9>855:>945555(21717;<;<)7769;3;;;79979;::3:9:*57767376:;67;7><5707287..).40558-..89<>>>???756;;<;993797998<=A6;7;<B?;;
@ATNG8:03730:02923
GATGGTAGGTGCACATGAATGTATCCAGAAGATCAGGAACTCTAGAAGAATTCAGATTTTTAACACGAGAGTAAACGTAAAAAGAAGGTTTTACAAGACTCACGTTAACAATATTGCAGCAGTACGCACACAATCGAAGCGCAGTAAGGATGGCTAGTGTAACTAGCAAGAATACCACGAAAGCAAGAAAAAGAAGTACGCTATTAACTATTAACGTACCTGTCTCTTCCGAAACGAATGAGTACGATGAGTCTCGTGTGCTACCATCGTTCTCCTTAAGTCT
+
>8?C;ABA@CBBBB=;;?=;695=<8966:>AAA;;8:@DCBBAAB?CC@C?BBBBABBB2BABBBBEF???BB<:8;DLCD5DD?B?BCC7CBC?CBBCBBBBB>B?BB?BBB?AAABDCCBBBDEEBBBB?BCAA>ACBBBAAA?C@CBB@BAAAAAA@=@@@A?@8??9>?>9>>=;;37776;=?AA1::<@>>>B;;;@3918??@;?<??BBB@CA;;:AA=A?ADD>BBB?99:BBBBBBBCBBBBB????88877539>?AC<>>B?B;;7;AAA
@ATNG8:03745:02933
GATGGTAGGTGCACATGAGTGTATCCAGAAGATCAGGAACTCTAGAAGAATTCAGATTTTTAACACGAGAGTAAACGTAAAAAGAAGGTTTTACAAGACTCACGTTAACAATATTGCAGCAGTACGCACACAATCGAAGCGCAGTAAGGATGGCTAGTGTAACTAGCAAGAATACCACGAAAAGCAAGAAAAAGAAGTACGCTATTAACTATTAACGTACCTGTCTCTTCCGAAACGAATGAGTACTATGTAGAGCTCTATACTAATCGTTCTCCTTAAGTCT
+
A:@@=?@A9;:;@<>>@CCBBBCCC@CAA?ACCCBB?B?BBCDCCC?CD?B?BCCBBBBB1B@CCCCCBBBBBD>CBABDDD1CB=@49:95;BB?@@ABBCBCB?A>BB>@@?=@BBBCB@@BBCCCCCAA?ACBB?BBBA?@>>9@=A@@>@CCCCBBB?BCBBA?=>>9>@A;??9999+9==9999::(7<37588@ABBH7;7;ABD7;8;ACCC@CCBBBBC@B?BBE@D@@=@BBCCCAAABBABBABBBBBBBB???8==?C<???<@=A=A???
@ATNG8:03746:02957
GATGGTAGCTCACGTACGTCACACGTACTCATTCGTTTGGAAGAGACAGGTACGTTAATAGTTAATAGCGTACTTCTTTTTCTTGCTTTCGTGGTATTCTTGCTAGTTACACTAGCCATCCTTACTGCGCTTCGATTGTGTGCGTACTGCTGCAATATTGTTAACGTGAGTCTTGTAAAACCTTCTTTTTACGTTTACTCTCGTGTTAAAAATCTGAATTCTTCTAGAGTTCCTGATCTTCTGGTAGAGCGTGCATATATCTACCATCGTTCTCCTTAAGTCT
+
<66@:C?A@CBCCCCGBBCGDAAADCCCBCAA=A@@B<B?C@CBDBBDD@DDAAB>B?BBAB?B?B@@@BBBBB?BBBBB1BB>BBBB>BB@A?BCD@BB?>>?BAA>ABC@@@@@:<<>:>;?@@AA???;A><<8=>A>===>@A==><=>A;><>:::6:<@@A@@@@@@<@@@BB5B=A<:6666)37222),,,,,,53-/+/<<<)668::5:68818>=>???:=:>????A:>>B<>>>888@@@@BBB????;;;<@BC@@;@@A<@<@<@@@@
@ATNG8:03748:02933
GATGGTAGTCTCAGATAGTCTATAGTACTCATTCGTTTCGGAAGAGACAGGTACGTTAATAGTTAATAGCGTACTTCTTTTTCTTGCTTTCGTGGTATTCTTGCTAGTTACACTAGCCATCCTTACTGCGCTTCGATTGTGTGCGTACTGCTGCAATATTGTTAACGTGAGTCTTGTAAAACCTTCTTTTTACGTTTACTCTCGTGTTAAAAATCTGAATTCTTCTAGATTCCTGATCTTCTGGGTCTCTCTCTCACGCACTACCATCGTTCTCCTTAAGTCT
+
ACCD?AABCCCBABCDCCBBCCCCBDCBBBCB?CCEC>CC@CBCCCBCCC?CCCCC?B?CACB?D?CB@BCCCCA?ACCDD3BB<??BE>BBCCACBB>BB8;:CCBC@CCCCCABB@CBB>@=ABBCCBBC@CBBB>A@CAABBBBBBBAAAAA>ABB?BB?B?BBCBBBCCC@BBCCC;C<A<AABBB0@BBBB>CDGCCCCBBC@CCCC5CCBBB?C@CC?BBBBBC?B?BAABBC?BBCC>CBBBBBACBBCDBCCBBBC@BBACC@AAA>A>@?CA??
@ATNG8:03752:02913
GATGGTAGATACTGCTGATACACCCAGAAGATCAGGAACTCTAGAAGAACTCAGATTTTTAACACGAGATTAAACGTAAAAAGAAGGTTTTACAAGATCTCACGTTAACAATATTGCAGCAGTACGCACACAATCGAAGCGCAGTAAGGATGGCTAGTGTAACTAGCAAGAATACCACGAAAGCAAGAAAAAGAAGTACGACTATTAACTATTAACGTACTGTCTCTTCCGAAACGAATGAGTAACACATCGTCGTGTCGTGCTACCATCGTTCTCCTTAAGTCT
+
/9779>0:;GACACBBCB9599:;)5BB9CBBA@@<?;=>@@::9?CA?AA:99999::(9:??=::///6;;5;332777'47)/)/<<,/-;47--./96.520602.(---(--4557.226887667=9878A=788?<=;;5;8=>>:;;;:A>>><?===;;5;>:=;;5:::99.779477777(7:2:?A;>==A==:><@A@@=B=996///98::>>4:4898.7776<=9755.5:<?<==?@?==97////5885;=;??;::::?:>;>@@@
@ATNG8:03768:02920
GATGTGATACAGATCAGACACCAGAAGATCAAGAACTCTAGAAGAATTCAGATTTTTAACACTAGAGTAAACGTAAAAAGAAGGTTTTACAAGACTCACGTTAACAATATTGCAGCAGTACGCACACAATCGAAGCGCAGTAAGGATGGCTAGTGTAACTAGCAAGAATACCACGAAAGCAAGAAAAAGAAGTACGCTATTAACTATTAACGTACCTGTCTCTTCCGAAACGAATGAGTACGTGTGCGACGTGTCTCCTACCATCGTTCTCCTTAAGTCT
+
BBBCCCCCCCEBBCCCCCCCEAE@@?BBCEDAAA>BDCCCDD?BB?B@CBBBBBBB3B@CCAABCCCBB@8<<:;;;;*;B>C5;;;6;BC@CCDCDCCBB?C@@@>@DD@BACABBBBDCCCCBCBCACCAA?BAAACBBA=B@DCC?BCCCBCCB>BBBDB@>>=8???:?ABAA;AAA>ABDCC3DD@A888=@?AA:>;>B@A<@<AABBB@CCCCCCC>A>ABD>CCC?ABBBBBBBBBB>>?BBCDACBAA<====AA?;A=@BA?B@C@BBBB
@ATNG8:03769:02958
GATGGTAGCGCACACATAGATACAGTACTCATTCGTTTCGGAAGAGACAGGTACGTTAATAGTTAATAGCGTACTTCTTTTTCTTGCTTTCGTGGTATTCTTGCTAGTTACACTAGCCATCCTTACTGCGCTTCGATTGTGTGCGTACTGCTGCAATATTGTTAACGTGAGTCTTGTAAAACCTTCTTTTTACGTTTACTCTCGTGTTAAAAATCTGAATTCTTCTAGAGTTCCTGATCTTCTGGACGACGCGCACTGACACTACCATCGTTCTCCTTAAGTCT
+
BCCF@C?A?CBBB@DDDDDDCCBBBAABBC@?;>9996;C=B@CCCCDCC?CCCCB?B?BAAA@D?CBBBBCCCC;>>>>>0>A?BBBC>CCCC@CCDACC>AAADDGACCCCCCCD@CDD?B?CCCDCCBB?BC@@<A@@AABCBCCCCDEBBC@BBC?BB@B@BCBCCCCBB=A:::96:=B;:::::*;@BBD=BBC;;;BBCB5;;;;*;@@ACACACCABBBBBBB@B?BCABCD?BBC@CBCCDECBBB@@ABCCCCCB?BBCBC@CBB?A<@?CCAC
@ATNG8:03721:02980
GATGGTAGAGAGACTGTAGCGCACCCAGAAGATCAGGAACTCTAGAAGAATTCAGATTTTTAACACGAGAGTAAACGTAAAAAGAAGGTTTTACAAGACTCACGTTAACAATATTGCAGCAGTACGCACACAATCGAAGCGCAGTAAGGATGGCTAGTGTAACTAGCAAGAATACCACGAAAGCAAGAAAAAAGAAGTACGCTATTAACTATTAACGTACCTGTCTCTTCCGAAACGAATGAGTACTATTAGAGCTCTATACTACCATCGTTCTCCTTAAGTCT
+
:66@:CCBBCCBBBBBBECBCC;;;7;BB?CAB@@@?C>AACAAAC?BA;>9????@@@@2@<@BB???BBBCB>AABCCBC2BB>B>BCB<CCD?A;;;@ABBB@C@EC@CCC?BBBBC@ABCDBBBCBBB?B@@@?BBBDBBBB>A?A@@=@CAAACCD?CBBBBA>??<?A?<A=877)3771557788%:>7=888ACC?@8<8:@CD7;7;@CCC?BBAAABB>A?BAA<ABB?BBBCBBAB??<>C:;?BBAA>AA@A@;@@AAA=BHD7;5:4;=;;
@ATNG8:03733:03003
GATGGTAGCTCACGTACGTCACACGTACTCATTCGTTTCGGAAGAGACAGGTACGTTAATAGTTAATAGCGTACTTCTTTTTCTTGCTTTCGTGGTATTCTTGCTAGTTACACTAGCCATCCTTACTGCGCTTCGATTGTGTGCGTACTGCTGCAATATTGTTAACGTGAGTCTTGTAAAACCTTCTTTTTACGTTTTACTCTCGTGTAAAAATCTGAATTCTTCTAGAGTTCCTGATCTTCTGGCGCGTATGTATGTCGCCTACATCGTTCTCCTTAAGTCTATACCCGAACTGC
+
<6<M@B?@@CB@AACC96;CBBBGDCCCECAA=ABBC>BC@C?BBBCCBB?@AA:85:=@ABB?CADCBABBBBC?BBCCC3BB?BBBB>BBBB?BBB>BB598BABB?BBBB>>>>9>>>8><=<CC?>>@;AA;;7<;==88:AAA?AAAA>@9@AA:==<A<AA>??AB=<8<8888)84:488888(8=7776'56557588///./.$.6766260//)/885789496;>9655055;5;9>?@=;;;=:;33--)-3666:7949?>:86;6<;6557622,,,(,*25
@ATNG8:03737:02989
GATGGTAGGCGTGTGAGAGTCTGCCCAGAAGATCAGGAACTCTAGAAGAATTCAGATTTTTAACACGAGAGTAAACGTAAAAAGAAGGTTTTACAAGACTCACGCTAACAATATTGCAGCAGTACGCACACAATCGAAGCGCAGTAAGGATGGCTAGTGTAACTAGCAAGAATACCACGAAGCAAAGAAAAAGAAGTACGCTATTAACTATTAACGTACCTGTCTCTTCCGAAACGAATGAGTACGTGTGCGACGTGTCTCCTACCATCGTTCTCCTTAAGTCT
+
<<<@8A@B5;4595555==BBBBB=6=B@7:6:;;;49;AAABBAB=;;6;:@@@BBBBB1B??><??=?@@AB>BCCCCDC29:9:?CCC5??C@BB>3337----2672-.55:?;;;:<>??>>?>>>A=@;;76A><::6//)/5;:?:?@@A??@A9<=>899>78.555.5522+2222'27777)674955577:994<8>>=>=A=BA;;;6:;EBA>>;><@;<6900+0:6;;>@=9::=<=AB>>>@>;;6;;;:?888;5;>?;?=C7;<>>
@ATNG8:03739:03000
GATGGTAGACACGTGTGCTCTCTCGTACTCATTCGTTTCGGAAGAGACAGGTACGTTAATAGTTAATAGCGTACTTCTTTTTCTTGCTTTCGTGGTATTCTTGCTAGTTACACTAGCCATCCTTACTGCGCTTCGATTGTGTGCGTACTGCTGCAATATTGTTAACGTGAGTCTTGTAAAACCTTCTTTTTACGTTTACTCTCGTGCTAAAAATCTGAATTCTTCTAGAGTTCCTGATCTTCTGGATAGCGACGCGATATACTACCATCGTTCTCCTTAAGTCT
+
9>CC@CCBBB@@@@<?;>;>AABDCCCBCDDD?CBBB=CC@C?CCBCBBB?AAA@@=@<??BB?B@BCAACCCBB<AADCC2BB@A@@@9@BB?;?8829@9<9835505?@@@A@@<===;><>?=A>=>A7>>@@9>;;888A>>>AAA<>>A<???=>>;=;>>>>AAA><8>>@ED6A8;46////'/:---)--6---=77:78888(8==>>;>>A@:>>@@@AA<A:<>?>=?:>>>9>>>>>>>@@>>>>>>@@@??:>>>>A<@>><>7;7=@>>
@ATNG8:03740:03002
GATGGTAGACACGTGTGCTCTCTCGCTCATTCGTTTCGGAAGAGACAGGTACGTTAATAGTTAATAGCGTACTTCTTTTTCTTGCTTTCGTGGTATTCTTGCTAGTTACACTAGCCATCCTTACTGCGCTTCGATTGTGTGCGTACTGCTGCAATATTGTTAACGTGAGTCTTGTAAAACCTTCTTTTTACGTTTACTCTCGTGTTAAAAATCTGAATTCTTCTAGAGTTCCTGATCTTCTGGCTCTCGTAGACAGATACTACCATCGTTCTCCTTAAGTCT
+
AAAC?BBCCCDBBAC;65999;:;BCCBBCACCCE=BB?B@CBBCBDC@CCBBB@DACCBB?B?BBCCBAAAA=@@BBC3BB?BB;;1;.,,(,,,(-638777=>7=?=???BD<AAA;@<@@>>===@<AAAA<>>@???@@@@A@@:::>:=>=<@@<@<@@@A???@A;>>ACD5A8=8;?CCC.AA>@>7>;>=>@>;=><AA@A/A???A=C;??<AA@@==<=A=@>?>@A;???9>>><<<>AAAA>>>@@@A;;5<:<<<9<>A;A<><>@@=
@ATNG8:03751:02992
GATGGTAGTGTCAGTGCGCGTCGTCCAGAAGATCAGGAACTCTAGAAGAATTCAAGATTTTTAACACGAGAGTAAACGTAAAAAGAAGGTTTTACAAGACTCACGTTAACAATATTGCAGCAGTACGCACACAATCGAAGCGCAGTAAGGATGGCTAGTGTAACTAGCAAGAATACCACGAAAGCAAGAAAAAAGAAGTACGCTATTAACTATTAACGTACCTGTCTCTTCCGAAACGAATGAGTACGTGTGACGTACGTGAGCTACCATCGTTCTCCTTAAGTCT
+
4444.49:445<;;;>>><;<;;>>9=;;1555;;;.4.4:445::8;:4:4/0+/::>;;+;5:886:68///:1///////$5949.555&59949;;;;;==C<?;?B:>;?388889999@B@@@99:A=AAAA=@?A?@9::;?=A;;7:B@>????;?A@?@B?BA>@AA?AAAAA<A@@;::::::&:>8;;:=@@AAB=A<?>>>8=8=>BAA@BBBAAAA=@>:::59@@9??BC??>AA>?9:9@??BB@ABA@@?@=?@@@@;@@>:=5;6?B?@
@ATNG8:03754:02989
GATGGTAGAGTATCATGTGTATCTCCAGAAGATCAGGATCTCTAGAAGAATTCAGATTTTTAACACGAGAGTAAACGTAAAAAGAAGGTTTTACAAGACTCACGTTAACATTATTGCAGCAGTACGCACACAATCGAAGCGCAGTAAGGATGGCTAGTTTAACTAGCAAGAATACCACGAAAGCAAGAAAAAGAAGTACGCTATTAACTATTAACGTACCTGTCTCTTCCGAAACGATGAGTACACATCGTCGTGTCGTGCTACCATCGTTCTCCTTAAGTCT
+
<<<B?CBB@@@C=<;<<A>CCCCBB?<;;;@@?569=AAABBBAAD?AB?A<=@>:5959$97@CB>>>B00/;38///<<<+:<8;3999+:@@=ABCB@BB::678<;;8=>788B<CCBCGECBBDBBC@CBBC@BBBCDBBB?B?B@A<@@@@AH?H@AAACBC?BA>A@A=A@@@A8000:@@FA@0@@=A::9@@ABB@C@BBBB?A=A@AA@>A??>BAA=A=@@@8>977;;<<@@BCCCB??ABAAAAA@?@AAA?CBDBB=@?>39399>?CA
@ATNG8:03760:02970
GATGGTAGTGATACAGATCAGACACCAGAAGATCAGGAACTCTAGAAGAATTCAGATTTTTAACACGAGAGTAAACGTAAAAAGAAGGTTTTACTAGACTCACGTTAACAATATTGCAGCAGTACGCACACAATCTAAGCGCAGTAAGGATGGCTAGTGTAACTAGCAAGAATACCACGAAAGCAAGAAAAAGAAGTACGCTATTAACTATTAACGTACCTGTCTCTTCCGAAACGAATGAGTACCTCTCAGACGCTCGTCCTACCATCGTTCTCCTTAAGTCT
+
ABBBACBBBBBBDEDCCCCCCCCBC?BCC?BBCDBA9A:BBBBBB?4447=8===88888)86@B=BBDCCBBB9>8@ACCC1CC;?2:99&9CBCBBBCCCC@@>@=@@@BBBACH;;;EDDDCBBBCCBB?BBBB=??@?@@@@=B@CCC?CCCCBB??=?AA@BB@BB?BBB=A@999+9?<788888(7=9=888??>@A:=:=@AA7<8<GCCD@CCCBBCB=@>@BA<BBB?BBBBBBB?CCCBBBBBBBCCCCC?@@@<@>=<A=@?@=@=?>C>?>
@ATNG8:03720:03032
GATGGTAGGCGTGTGAGAGTCTGCCCAGAAGATCAGGAACTCTAGAAGAATTCAGATTTTTAACACGAGAGTAAACGTAAAAAGAAGGTTTTACAAGACTCACGTTAACAATATTGCAGCAGTACGCACACAATCGAAGCGCAGTAAGGATGGCTAGTGTAACTAGCAAGAATACCACGAAAGCAAGAAAAAGAAGTACGACTATTAACTATTAACGTACCTGTCTCTTCCGAAACGAATGAGTACGAGAGTCAGAGCTCTATACTAATCGTTCTCCTTAAGTCT
+
;66?:>CD?CCBBFCBBCCBBBCCD?CBB>CDCCBB?B?BBBAABD@CC=A=BBBBBBBD2B?BCBBBBBBBBC>CBBBCCC3>>9=29992:AB>???@@A@>>:><==9=8718;==AA>>>??BDEA5566A=?9>=><>@@C:>:>;;:;>>>?@@@;@A;<@C?>>9>@A:99566)8::5;>DFD/;;6888>===@??=?===;<,/*/9:9=<>@@@@AA;>8=BA:A8859>=>778====?>888??>????AAB@@;?DAA<??=6;6<9<>>>
@ATNG8:03738:03020
GATGGTAGTGATACAGATCAGACACCAGAAGATCAGGAACTCTAGAAGAATTCAGATTTTTAACACGAGAGTAAACGTAAAAAGAAGGTTTTACAAGACTCACGTTAACAATATTGCAGCAGTACGCACACAATCGAAGCGCAGTAAGGATGGCTAGTGTAACTAGCAAGAATACCACGAAAAGCAAGAAAAAAGAAGTACGCTATTAACTATTAACGTACCTGTCTCTTCCGAAACGAATGAGTACTGCGTCTCACTCTCGCCTACCATCGTTCTCCTTAAGTCT
+
96;=8<@;@@;>;ABA?=95555==7<=<<<?;A94.3289:;?AC?BA>A=997@?:::+:/37=??;?;;;<3325==<<)54.46;;;09;:7666;9@>00-/27:7<=@>@C?>?C9;;E<<9:BBB@CCJC>@@A@@@AA>B>A;;6:????@??9====8857?=@CA<7/////&///(/89:::&:?8222=A:99>5717675378=6:9C?@@ABA@@=@=@@@9><=2:8=?@??::9ACCBCBCC;=89545<::<;000)///4=6=6>::<
@ATNG8:03742:03021
GATGGTAGGTGCACATGAGTGTATCCAGAAGATCAGGAACTCTAGAAGAATTCAGATTTTTAACACGAGAGTAAACGTAAAAAGAAGGTTTTACAAGACTCACGTTAACAATATTGCAGCAGTACGCACACAATCGAAGCGCAGTAAGGATGGCTAGTGTAACTAGCAAGAATACCACGAAAGCAAGAAAAAGAAGTACGCTATTAACTATTAACGTACCTGTCTCTTCCGAAACGAATGAGTACGAGAGTCAGAGCAGAGCTACCATCGTTCTCCTTAAGTCT
+
:59A?BBB?:;;DCCCCCCCCCCCC?BBB?BBBC?><??BBBBBCC?CC?@?@CCCBDDD1B?BCCCCCCCCDD>BAABCCC1BA;?2999.;CB?CBBBBBBAB?B?BB>AAB=?@BBDBBBBBBCCCCCC@CABB@AA@???>?9@=A@@<@CBCBBCB@BBBBBB>BC?A?>8<>788*:>=9=@@@A2@<7<///@=A>>:=9==>>1838>BBC@CB@@@@?;@=@AA<ACC@BBBBBBBBBBCBAABBBBCCC@@@@@A>C<<<B<:8A8=494::::
@ATNG8:03754:03035
GATGGTAGTATAGAGCTCTACATAGTACTCATTCGTTTCGGAAGAGACAGGTACGTTAATAGTTAATAGCGTACTTCTTTTTCTTGCTTTCGTGGTATTCTTGCTAGTTACACTAGCCATCCTTACTGCGCTTCGATTGTGTGCGTACTGCTGCAATATTGTTAACGTGAGTCTTGTAAAACCTTCTTTTTACGTTTACTCTCGTGTTAAAAATCTGAATTCTTCTAGAGTTCCTGATCTTCTGGGCAGACTCTCACACGCCTACCATCGTTCTCCTTAAGTCT
+
;66>:>BBCCCAABCBCCBBCCCBCDCFCBAA=AA@A<AB?B@AAABBBB?BBCCC?A?CCBB?B>BBBCB?@BA==<>>=/<=7<9::3;CBB>AAB?@A:>>?@@@8;:AAAAAA<AAA<A;=>===?@@<AA??9>>??CC;;<>>A>8:8A<>>=<AA:?:?CAA@@@@@<>>AAA5A=C<==AAC.?>>>=3;78:9:A=<<8<===/>AAAB=A<>>;>AAA@>>:><@AA>?C9977707///8899>A@@><;6===6;333;-33;5;5;689<A
@ATNG8:03758:03023
GATGGTAGATACTCGCTGATACACCCAGAAGATCAGGAACTCTAGAAGAATTCAGATTTTTAACACGAGAGTAAACGTAAAAAGAAGGTTTTACAAGACTCACGTTAACAATATTGCAGCAGTACGCACACAATCGAAGCGCAGTAAGGATGGCTAGTGTAACTAGCAAGAATACCACGAAAAGCAAGAAAAAAGAAGTACGCTATTAACTATTAACGTACCTGTCTCTTCCGAAACGAATGAGACTGTATCTATGTGTGCGCTACCATCGTTCTCCTTAAGTCT
+
555<8=HCBDCCDAAACBBB@ADBC>BCEACBCB@@=??BBCBBBB?BB?A?BBBCCCCC3C?BBBCCBBBBBB9@:?????,AB@CAEEC;GHHEBABBCCC@@<@=@@>ADD@BBBBBCCCCCCCCCCBB?AB??<@@@AABAA>B?BAA@ADCCCADA?ACCABB?BA>AA@;@@:9:9+9:93:88898%7=8<667A@@@A:>9<A;;5;:88;A@=@AAAACC@B>ADD>DAA?AABDDC>>>BBC=>>AA?????@D??;?BB>>;?>>9=7;6;999
@ATNG8:03737:03089
GATGGTAGCTATACGTATATCTATGTACTCATTCGTTTCGGAAGAGACAGGTACGTTAATAGTTAATAGCGTACTTCTTTTTCTTGCTTTCGTGGTATTCTTGCTAGTTACACTAGCCATCCTTACTGCGCTTCGATTGTGTGCGTACTGCTGCAATATTGTTAACGTGAGTCTTGTAAAACCTTCTTTTTACGTTTACTCTCGTGTTAAAAATCTGAATTCTTCTAGAGTTCCTGATCTTCTGGACAGAGTGTGCAGATACTACCATCGTTCTCCTTAAGTCT
+
;55=:=GCCCCCCCCEAAACDCCBBBCDCDBB?BCCD=BB=B@CBAACCD@BB@AA?B?BBBB?B?BBBAAACA><77777$794>@BB<>CBB>BAB>BC;==?DBB?BCAB?>>A9>>A7;7;=<@?>=<8=AAA8<=A><<>>ADAAA>???<@@?<AA=C:?=>>>?AAA:???AA5A=C;>>>>>.><88;05/////<<:>;>BBB/@@@@@<A;>><@===@??<?=@C>>=@;>>A=BB@@===<<==>@@@@???@<@@@@@:>>=385939///
@ATNG8:03739:03066
GATGGTAGCGCACACATAGATACAGTACTCATTCGTTTCGGAAGAGGCAGGTACGTTAATAGTTAATAGCGTACTTCTTTTCTTGTCTTTCTGTGGTATTCTTGCTAGTTACACTAGCCATCCTTACTGCGCTTCGATTGTGTACGTACTGCTGCAATATTGTTAACGTGAGTCTTGTAAAACCTTCTTTTTACGTTTACTCTCGTGTTAAAAATCTGAATTCTTCTAGAGTTCCTGATCTTCTGGATAGCGACGCGATATACTACCATCGTTCTCCTTAAGTCT
+
;65<8=@A?CGBBCCCCCCCCBBBCBAAAA@@<@ABD=BC?<7;;;:>>B@?B9;9@C?BBBB?B?BCABAAABB;::99-4?8>:=@@8000;>9>@B=AA?>==BBCACCCCCECC@CCC?B?CDDCAAAC@DECC??@CCCCCCCAAADCBBB?CCC?BB?B>AACBBBBBD@D@@@@6@<@;?@@@@1@@ABC<BBDCDCBAB@:>?>?,@@BBC@C@CB@DCCBBAA<A@CCBCCC@AAA@CCBBBCCFCBAAADECCCBB?BDDBC?B??<??@?CBBA
@ATNG8:03750:03087
GATGGTAGAGAGAGCTCTCTCATCGTACTCATTCGTTTCGGAAGAGACAGGTACGTTAATAGTTAATAGCGTACTTCTTTTTCTTGCTTTCGTGGTATTCTTGCTAGTTACACTAGCCATCCTTACTGCGCTTCGATTGTGTGCGTACTGCTGCAATATTGTTAACGTGAGTCTTGTAAAACCTTCTTTTTACGTTTACTCTCGTGTTAAAAATCTGAATTCTTCTAGAGTTCCTAATCTTCTGGGGTGCGCTTCAGTCTCTCTACCATCGTTCTCCTTAAGTCT
+
ABBB@BBBBBBCCDGABCCBCDCCCBBBBD::;9CDD>BC?C?BBCBDBB?BCBBB?A>AAAA?C?A@@AACCCB?@@@@@2AB@D@=<9>BBC@BBB?BB<989DBB??@@BAA>>9>>>;@;>>>>==>A;A@=<7;;>;;;>>AA@AA::8?:??A<AA;A:@>>@AAAAA:@?@@@5@<@<@;;;;,;=776(--3---93-/-/===+<<;99593//-/;;=///5959:6>@>:<////(///;=>7:/./99;8995505;===3==>6=886:<;6
@ATNG8:03757:03091
GATGGTAGTGTCAGTGCGCGTCGTCCAGAAGATCAGGAACTCTAGAAGAATTCAGATTTTTAACACGAGAGTAAACGTAAAAAGAAGGTTTTACAAGACTCACGTTAACAATATTGCAGCAGTACGCACACAATCGAAGCGCAGTAAGGATGGCTAGTGTAACTAGCAAGAATACCACGAAAGCAAGAAAAAGAAGTACGCTATTAACTATTAACGTACCTGTCTCTTCCGAAACGAATGAGTACACATCGTCGTGTCGTGCTACCATCGTTCTCCTTAAGTCT
+
B<@G@CCCCDCBCBCCCCBBCCBCB@CCCADD;:;A=A?BADCBBB?BC@B??=><??<?.?=ABCBBBBBAAA;@@@AAAA0AB>A5;;;.<CC?CBBBBCCDG@C@CC@CBB>@@AABCDEC@@DDCBBB?CBCC<@AAABBBB=@=C999:CBBBCCC@BBB?>>?BB@AAA=AACFE>B?;488888(8>9=;;;@@A@@;@<AA@@<A<@@BCC@CCCBBA@=A>BBC>CCC>AAB>>?CCCAAA??BBCCBBB???BBB@BBBBB?B::49:;4?AA>
@ATNG8:03761:03075
GATGGTAGCTCGCTGATGATATCTCCAGAAGATCCAGGAACTCTAGAAGAATTCAGATTTTTAACACGAGAGTAAACGAAAAAAGAAGGTTTTAACAAGACTCACGTTAACAATATTGCAGCAGTACGCACACAATCGAAGCGCAGTAAGGATGGCTAGTGTAACTAGCAAGAATACCACGAAGCAAGAAAAAGAGTACGCTATTAACTATTAACGTAACCTGTCTTACTTCCGAAAACGAATGAGTAACGAGAGAGCACTCGTGTCTACCATGTTCTCCTTAAGTCT
+
<9555::<<::5665599566<<<<:==?9<<44.4938.4499::;9B=@C<=>ABBCCC3C>A@@0000-868/8882222#,,(,,266&,),40588;;:888493890555/572227666222::999499::377777788270...3888::7;;7;66;33-,,(,,2(,,.9.353.36655'/..75365///4;6:>;;5:498//)/4:65/5+255.5.2222&222+255553.3333...3..25886779966,2225/56=1505.32--
@ATNG8:03734:03143
GATGGTAGCGCACACATAGATACAGTACTCATTCGTTTCGGAAGAGACAGGTACGTTAATAGTTAATAGCGTACTTCTTTTTCTTGCTTTCGTGGTATTCTTGCTAGTTACACTAGCCATCCTTACTGCGCTTCGATTGTGTGCGTACTGCTGCAATATTGTTAACGTGAGTCTTGTAAAACCTTCTTTTTCGTTTACTCTCGTGTTAAAAATCTGAATTCTTCTAGAGTTCCTGATCTTCTGGTATGACTAGTGTACTACTACCATCGTTCTCCTTAAGTCT
+
954<7<@A@DCCBBBCCDEBBBBBDDBBBCBB@BCCC<BC@C@CCCCCCC@CBCCC?B?BCCB?B@CBBBAAACC?AADDD1@B>A@BB=BCBB?BCC@BB=BCCDCD=AACCCCCD?BBB?B>CCCCBCBC@CCAB>AAAABBCCCDBBCBA@@?B@@>AC?B@BCBBBBBBB?AABBB;A=?=:;:::*;BCE>BCCEFCCBBB<AABB5BBBCC@B@BA>?@AABCB?B>B@@BCC@BBC@CBBBCCBCCCCCBBCCBBBB?BCCDD<??@?C<><?@AA
@ATNG8:03739:03146
GATGGTAGCTCGCTGATGATATCTCCAGAAGATCAGGAACTCTAGAAGAATTCAGATTTTTAACACGAGAGTAAACGTAAAAAGAAGGTTTTACAAGACTCACGTTAACAATATTGCAGCAGTACGCACACAATCGAAGCGCAGTAAGGATGGCTAGTGTAACTAGCAAGAATACCACGAAAGCAAGAAAAAAGAAGTACGCTATTAACTATTAACATACCTGTCTCTTCCGAAAACGAATGAGTACACACTCTCATATGACACTACCATCGTTCTCCTTAAGTCT
+
;;;<=BCCCCCEDCCBBCCCCCBBC@CDD@DBDA@@?B@DDBAAAB?BC?B>???ABCCC2A?BBBABBBCBBB=BABBDCD5CB=B5;;;.<BB>BBBBDDDDD@B?CC?BBC=??@@ACCCGBBBBDDBA=BCBD>ABBB@@@A=B>B??>@CCDCCCA?CAACBB@@A=@?@;?@999,8;;8878888%/<7:///@@CAB8;7:>>=1918@A=>:>@>=>881818889)8>>8===>AAAAB?=>>C?>=<<?BBCCBCB?CBBBC>??D?B>A>A>==
@ATNG8:03760:03120
GATGGTAGCTATACGTATATCTATGTACTCATTCGTTTCGGAAGAGACAGGTACGTTAATAGTTAATAGCGTACTTCTTTTTCTTGCTTTCGTGGTATTCTTGCTAGTTACACTAGCCATCCTTACTGCGCTTCGATTGTGTGCGTACTGCTGCAATATTGTTAACGTGAGTCTTGTAAAACCTTCTTTTTACGTTTACTCTCGTGTTAAAAATCTGAATTCTTCTAGAGTTCCTGATCTTCTGGTATGACTAGTGTACTACTACCATCGTTCTCCTTAAGTCT
+
:69E;CCCAACCCC?BEDDDBBBCBBBBCDBB?BCCC=CC@C@AABACCB?CDB@@<@?BCCA<B<BBCBBBBA@???@?B2BB?BBAA;>AAA>ABC?CC:==BB@@<@B?@?>>A;AAA7<7>>>>A>>?;AA>>9;;;?====????A>>>A9>@>;??;?9>>@??@@@?:>>@??3?<A;>>@@@/?>777(//6///<;:<4;;::+9??>>:><;;7;???=>=<@:==>=<=:=>B=>>>A@@@AAAAAAAA@>@?A;AAAAA8<<A9>9>;A>>>
@ATNG8:03767:03114
GATGGTAGTGTCATATGAGAGTGTGTACTCATTCGTTTCGGAAGAGACAGGTACGTTAATAGTTAATAGCGTACTTCTTTTTCTTGCTTTCGTGGTATTCTTGCTAGTTACACTAGCCATCCTTACTGCGCTTCGATTGTGTGCGTACTGCTGCAATATTGTTAACGTGAGTCTTGTAAAACCTTCTTTTTACGTACTCTCGTGTTAAAAATCTGAATTCTTCTAGAGTTCCTGATCTTCTGGGTGTATCAGCGAGTATCTACCATCGTTCTCCTTAAGTCT
+
444;9?CCCCCC?<<<===@B@??B===<?@@?BABG>CC@B?@?@@6668666=>:>9@@=<*0+/;77::99<.44444$4:.43==4556;5;==8==7;;==AB@BCCCFGDDACCC@D@CCDCAAAG?BCCC@BCCCDAAAABBBCCBBB@@AA@EE@C;;;CAAAEBC@BCDGE;B>A>;;;;;*;@ABB;;;CCCBEF@CFFF3DCCDG?B@BFACCC@@AC?B@CCCCCB?BBCC>CAAAFCCDDEEFCBCECAA>A@@@C?BBC?D@C=BBCC
@ATNG8:03738:03181
GATGGTAGTCTCAGATAGTCTATAGTACTCATTCGTTTCGGAAGAGACAGGTACGTTAATAGTTAATAGCGTACTTCTTTTTCTTGCTTTCGTGGTATTCTTGCTAGTTACACTAGCCATCCTTACTGCGCTTCGATTGTGTGCGTACTGCTGCAATATTGTTAACGTGAGTCTTGTAAAACCTTCTTTTTACGTTTACTCTCGTGTTAAAAATCTGAATTCTTCTAGAATTCCTGATCTTCTGGTCTACTACACTGTACTCTACCATCGTTCTCCTTAAGTCT
+
ABBC@CBBBCCBCCCCCCBCCDCBCBCCCCBB?BCDD>CC@C@DCBBBBC@CCCCC@C>ABCA?D=AADBBBBCC=@?>>>0=?;?ABC=@AAA?ABC?BB>@@BCCD@CCFBBBCC?BBC?C?CCCCAAAD?BBCD?C@@@CBAABBBBCBBBA?ABB?BB?B?BAB@@@BBC>BBECC;C>B;:;:::*;ABBC>CEICIDCCCC5;;;;*;GBCC?D@CD@BBBBC@B@B?CCCBBB=@?A=BBBBDBCBDDCCCCCDDDCB?CBBBC>AAA?B>B>BB88
@ATNG8:03738:03184
GATGGTAGCATCTGCATATCTCACCAGAAGATCAGGAACTCTAGAAGAATTCAGATTTTTAACACGAGAGTAAACGTAAAAAGAAGGTTTTACAAGACTCACGTTAACAATATTGCAGCAGTACGCACACAATCGAAGCGCAGTAAGGATGGCTAGTGTAACTAGCAAGAATACCACGAAAGCAAGAAAAAGAAGTACGCTATTAACTATTAACGTACCTGTCTCTTTCCGAAACGAATGAGTACGATAGTCAGAGCAGAGCTACCATCGTTCTCCTTAAGTCT
+
555=5;:?AC;::@;<BBBBB@@@=BCC?BACCCC?B?BBBAABC?BB?D@BB9:9@@@/@=??>BCA@@:::,9;;4444$5:5:5:;;+99;49;;;<<=@@>@@BC?BBC;::@?@BBCECBBCCCCC?CDCC?@?@@CAAA=@=@@@<@A@?@CCD?BAAD90,0@,00>6;;:<<37;3.55555'//(.338;==<=8=;=>=?:=:=@BBB?@@@@@:99/9:=?@9AAA?ABEBBBBBBBBBBBCCCCAA@>;;;>>=A@@@C7;:=:=3:5:==>
@ATNG8:03742:03163
GATTAGTCTCAGATAGTCTATAGTACTCATTCGTTTGGAAGAGACAGGTACGTTTAATAGTTAATAGCGTAACTTCTTTTTCTTTGCTTTCGTGGTATTCTTGCTAGTTACACTAGCCATCCTTACTGCGCTTCGATTGTGTGCGTACTGCTGCAATATTGTTAACGTGAGTCTTGTAAAACCTTCTTTTACGTTTACTCTCGTGTTAAAAATCTGAATTCTTCTAGAGTTCCTGATCTTCTGGAGATATCATCAGCGAGCTACCATCGTTCTCCTTAAGTCT
+
;:?>BBBCBBBCCICEGCBAAA@995<=9;7:@@C=B?B?;;:BBHH@CBB;;;.;<??@B9C@BCCBD::79A<;;?>>'544)44:;2<=;;7;<=;=>,/0=;>B>BBBBBBBD@CCC@B>BCCBCD@@=@BAA@CA@ABBBBCBBBABACC?;;;?BD?D?BBCBBBCCJ?C;;;;.;;@5;;;;.95<AD6AAAA@>995:.4444$9499@:>:@A=@AA000A=A=AABCBB?AAC?BAAABCDCBBBCCBCDCEBC@CCAAA?B@?=?>A?A???
@ATNG8:03746:03181
GATGGTAGTATCTGCACACTCTGTCCAGAAGATCTGGAACTCTAGAAGAATTCAGATTTTTAACACGAGAGTAAACGTAAAAAGAAGGTTTTACAAGACTCACGTTAACAATATTGCAGCAGTACGCACACAATCGAAGCGCAGTAAGGATGGCTAGTGTAACTAGCAAGAATACCACGAAAGCAAGAAAAAGAAGTACGCTATTAACTATTAACGTACCTGTCTCTTCCGAAACGAATGAGTACTACTCTCAGAGACACACTACCATCGTTCTCCTTAAGTCT
+
<66?9>CBBBCCCDCC?BBDCCCDD?BCD@EEA@@B?A=@ACAAAA?@@=@=::8<;>>?1?=BB<;AB==/00)0/09999(//,58===2>;;;9;9BCCDCC@C@CD@BBB@CBBBBBBCCCECCCCCC?CBAA?A?@@????<@=ABC@BCCCDCCB?BCCBAA>AC?CCE?AAA@@;@@@?@ABBB2>G=A?>?ABBAA5758@@@5:7:ABAB@BBAAA@@;?;?@@9A::89CBBBBCCCCCBBABBBBBB??@BAAA<AAD@@7<;?;?8=9=>>>
@ATNG8:03748:03160
GATGGTAGTGTCATATGAGAGTGTGTACTCATTCGTTTCGGAAGAGACAGGTACGTTAATAGTTAATAGCGTACTTCTTTTTCTTGCTTTCGTGGTATTCTTGCTAGTTACACTAGCCATCCTTACTGCGCTTCGATTGTGTGCGTACTGCTGCAATATTGTTAACGTGAGTCTTGTAAAACCTTCTTTTACGTTTACTCTCGTGTTAAAAATCTGAATTCTTCTAGAGTTCCTGATCTTCTGGAGATACACATGATACTCTACCATCGTTCTCCTTAAGTCT
+
96;=8=CCCBCBDCCCCBCCBBBCCBBBBBBB?BBBB<@@?B?:;;;9CCADCCBB>?>AFDD@D@??@CBCBCC=;::::);B<@?DK?AAA@>ABB?BJ9;;BBDC?BACCCFCGACCD?C?CBCCCCCC@CABB=B9::CCCCDBBBBBBBB?B@@<@B?B?BBBEBCBBC?BBDDD:B>@>;;::-;CCDC>DDBBBCCCDG?BBBB0ABBBCAC@CCABAABBAA@B@ECCC::9:AC?BBCCCCCCCCCBCBCBBBB@=@C??@=@?>9?<>9?@@@
@ATNG8:03748:03161
GATAGTGTCATATGAGAGTGTGTACTCATTCGTTTCGGAAGAGACAGGTACGTTAATAGTTAATAGCGTACCTCTTTTTCTTGCTTTCGTGGTATTCTTGCTAGTTACACTAGCCATCCTTACTGCGCTTCGATTGTGTGCGTACTGCTGCAATATTGTTAACGTGAGTCTTGTAAAACCTTCTTTTTTTACGTTTACTCTCGTGTTAAAAATCTGAATTCTTCTAGAGTTCCTGATCTTCTGGGTGTATCAGCGAGTATCTACCATCGTTCTCCTTAAGTCT
+
99;BBE9;;CCDCBACCCCDCCCAA@CB@:?999,9@7A:B>CCCBB?BCCCC@CACCCB?C@CDDCBBCC=A99999*9@=@99:6;B@@<@@@<@B>BBBDDD@DDEDDDDD?CBB=B?CCCCBBBC@CBCC@BCECCBBBBDDCCBBBB?BCCABB?C?BBBCCCCDC?BCDDE;C@B@BBDDFFD#BBBBD>BBCA@BCCBB;@@?@0@@@AC@C@CD@BBBBB@@<A@BBBBBB?A99999CCCECCCEBBBBCCDBBB?BCBCC?BAA?B=@=AA??
@ATNG8:03748:03168
GATGGTAGAGTATCATGTGTATCTCCAGAAGATCAGGAACTCTAGAAGAATTCAGATTTTTAACACGAGAGTAAACGTAAAAAGAAGGTTTTACAAGACTCACGTTAACAATATTGCAGCAGTACGCACACAATCGAAGCGCAGTAAGGATGGCTAGTGTAACTAGCAAGAATACCACGAAAAGCAAGAAAAAGAAGTACGCTATTAACTATTAACGTACCTGTCTCTTCCGAAACGAATGAGTACACATCGTCGTGTCGTGCTACCATCGTTCTCCTTAAGTCT
+
9:9=5;?BB@@@B<<<==CCCCCBA?A@@=@A@B@@=@>@@CBBA@=AD=B?@CCCDCCC5CACCCBDCBC:998;CBCILI5BB?B@EED;ABA@BBBBBBBBB?B?BC?AAB@BBCBCCCCCCCCCBBAE@CB??>?BBCDA??=@@B@@>@BBB@@@A>A:9:BB?BB@CFC9:9AA@@8AAB@BCDDD3B?<?;:;AAABA7;8;C@@<?=>=BCC@BBBCBAA>B>AAC=@@@????CABCCC999@@CBBBA@CC:;;<<9BBB=@<@@C>B?B?@ABB
@ATNG8:03768:03195
GATGGTAGGTGCACATGAGTGTATCCAGAAGATCAGGAACTCTAGAAGAATTCAGATTTTTAACACGAGAGTAAACGTAAAAAGAAGGTTTTACAAGACTCACGTTAACAATATTGCAGCAGTACGCACACAATCGAAGCGCAGTAAGGATGGCTAGTGTAACTAGCAAGAATACCACGAAAGCAAGAAAAAGAAGTACGCTATTAACTATTAACGTACCTGTCTCTTCCGAAACGAATGAGTACTATGTAGAGCTCTATACTAATCGTTCTCCTTAAGTCT
+
;55B:=BE@@@@CCFGHCCCCCBBC?BCB?CBBCA@>A?CCCCB??;?A;?<@CCCCCCB5CADDCCBBCCBAA<A@@@BBB5BC?C>BAA:BAB?BAABCBCBB?B@AA>ABB>BBBBCBBBCCCCDBBBD?CBBB?BBBA?>>B>B=B999:CCCCDCB?BBABBB?BB<><;5<<787*9==<@ABBB3BA=A888@@AAA;><>>>>:>:=>CCC@CCBBABB>B@BBC>C@@>?A@CBBBBBBBBBBBBBBBBBB==>B=;;;B?BBD?C@B@CBBB
@ATNG8:03770:02594
GATGGTAGAGTATCATGTGTATCTCCAGAAGATCAGGAACTCTAGAAGAATTTCAGATTTTTAACACGAGAGTAAACGTAAAAAGAAGGTTTTACAAGACTCACGTTAACAATATTGCAGCAGTACGCACACAATCGAAGCGCAGTAAGGATGGCTAGTGTAACTAGCAAGAATACCACGAAAGCAAGAAAAAGAAGTACGCTATTAACTATTAACGTACCTGTCTCTTCCGAAACGAATGAGTACTACTCTCAGAGACACACTCCATCGTTCTCCTTAAGTCT
+
::;>:BCBBBBBBCBC@@@A@@@AB@;;;;?@@==A=?:::444:939:.55)4:::;==<+<7;;;A@;:59;;,:A:;9:9*5=<@2944&4;@8=BA?AC9::@C@CD@BAA>CCCDCBCCCDCCCC::;?B@@@@B;;<CCCE?@?>00-0@@@@@AB?AABBBB@BB?BBD499998*:::3:>?>>.=>6<9<<?===@:?8=====@;??BDC@CDDCCCC@B@BBA<B;;6;A@AACCBBBBBCBCB???AAAAAAB?BB@AC<?;@7:5;=AAB?
@ATNG8:03787:02568
GATGGTAGTACATGATAGACGACACCAGAAGATCAGGAACTCTAGAAGAATTCAGATTTTTAACACGAGAGTAAACGTAAAAAGAAGGTTTTACAAGACTCACGTTAACAATATTGCAGCAGTACGCACACAATCGAAGCGCAGTAAGGATGGCTAGTGTAACTAGCAAGAATACCACGAAAGCAAGAAAAAGAAGTACGCTATTAACTATTAACGTACCTGTCTCTTCCGAAACGAATGAGTACTATGTAGAGCTCTATACTAATCGTTCTCCTTAAGTCT
+
BBBD?BBCCBCCCCBBCBBBABBBB@CBCADCCCBC8;79AAACBB?BB>A=BBCBBDDG5C?CCCBBBCCCED>B@@AFFL5BB?C=CAC9ABD@;;9ABCBAA>@@CC?BBB9;;BBCCCCDCBBBCBCCACCCC@BBBBBBBB?B?BA@>@CCCCBBB@@@ABBB@BB?ABC@CB>>>8???;>@@@@.@A?ABBACBBB?<A<AAAA;A;?@CCC@BCBBBBB?B@BCC>CBC@BCBBBBCCBBBBBBBCBBBB@B@@@?<?@@E@BBB>A=@=A???
@ATNG8:03796:02561
GATGGTAGGCGACATACATACGCGCCAGAAGATCAGGAACTCTAGAAGAATTCAGATTTTTAACACGAGAGTAAACGTAAAAAGAAGGTTTTACAGACTCACGTTAACAATATTGCAGCAGTACGCACACAATCGAAGCGCAGTAAGGATGGCTAGTGTAACTAGCAAGAATACCACGAAAGCAAGAAAAAAGAAGTACGCTATTAACTATTAACGTACCTGCTCTCTTCCGAAAGAATGAGTACAGAGAGTACGATATGTCTACCATCGTTCTCCTTAAGTCT
+
9444.///)//-55-//7777////)/:<7>><<;?:?>BA@@?:;273-3-39:44444$5.55>>>>>==BG<<@;:;;;*:B20,0>>0<00/999;>6958:;?@:=::)-----.-///799999:.559:.56=<>>>>9>8<<<:>>>>=9443444996599)//6068677.3333//////#/93////8<5555:5222606+22//;49/////79393444(4:5333333378337::8<<<<<>><;<;;48895505974905055/-
@ATNG8:03811:02561
GATGGTAGTGTCAGTGCGCGTCGTCCAGAAGATCAGGAACTCTAGAAGAATTCAGATTTTTAACACGAGAGTAAACGTAAAAAGAAGGTTTTACAAGACTCACGTTAACAATATTGCAGCAGTACGCACACAATCGAAGCGCAGTAAGGATGGCTAGTGTAACTAGCAAGAATACCACGAAAGCAAGAAAAAGAAGTACGCTATTAACTATTAACGTACCTGTCTCTTCCGAAACGAATGAGTACGTGTGACGTACGTGAGCTACCATCGTTCTCCTTAAGTCT
+
;56B?BCCCCBBCBBCCCCBBBBCB@BCC@BB@@@B@B?BBDCCBB@CC>A>ABCBBBBB3B>CCC?AACDBBB<=>@CDDD2BB?C@DDD7DCE@EBBBCBAAC@C?AA?ABB?BABBCBBAECBCBCCCC?CBAB?A@@@@@@B?C?CAA>ACCDCDBA?ACCAAA?CC@BA@;@@>=>8?@@=AAAAB3?@=A888@???D8=:=EBB:=:=?BBB?BBBBBCB<?=?CC=A??=>>>BBBDBBAAACDDCDBBBBAAACCC?BBBCC?ABB?B@B@BBBB
@ATNG8:03816:02589
GATGGTAGTCTCAGATAGTCTATAGTACTCATTCGTTTCGGAAGAGACTGGTACGTTAATAGTTAATAGCGTACTTCTTTTTCTTGCTTTCGTGGTATTCTTGCTAGTTACACTAGCCATCCTTACTGCGCTTCGATTGTGTGCGTACTGCTTGCAATATTGTTAACGTGAGTCTTGTAAAACCTTCTTTTTACGTTTACTCTCGTGTTAAAATCTGAATTCTTCTATAGTTCCTGATCTTCTGGTCTCTCTCTCACGCACTACCATCGTTCTCCTTAAGTCT
+
=;@;055::;;;;CCC>=66566<<===<<<=:=??@7?=161559:5:5.54:::7;8<:88.4.4454444555;=???+<<666?>2;;95.5996<@259=?9>:9>@>:99D<@@B<?;ABBBCCBC?A;;;<;;;BB?B::99994.4==745438:.3-4345:::5/)///77+75;5/5555$5;;>>3;555555555.555&55455.5.558;;;>:::0505:::<:5:00*/9>:@@@AAA@A@@@@:::=@>:@<?@?@?B@B@CB?:
@ATNG8:03773:02622
GATGGTAGGCACTGCGCACACATCCCAGAAGATCAGGAACTCTAGAAGAATTCAGATTTTTAACACGAGAGTAAACGTAAAAAGAAGGTTTTACAAGACTCACGTTAACAATATTGCAGCAGTACGCACACAATCGAAGCGCAGTAAGGATGGCTAGTGTAACTAGCAAGAATACCACGAAAGCAAGAAAAAGAAGTACGCTATTAACTATTAACGTACCTGTCTCTTCCGAAACGAATGAGTACACACTCTCATATGACACTATCGTTCTCCTTAAGTCT
+
4449399:5:==>;;;555559555)5457556<<<7>:>?BBCCC@@@<@6;;@@ABBB3B???>?>989977(334;>??+==8<5;;;0;<<8>@@999>>>2929929=?4:9==@B@AACA@@B;;;>;;:>=>?887;<?2;4;?=8>B??@ABA=:99889<@>;>:939998?78876;9::9(22+2525257:93828855/5)/.9::;055=<;;1717<<*737,7;;;;::;::<=::?9855A;:9953388=:><;8;9=7==<<
@ATNG8:03787:02614
GATGGTAGTGTCATATGAGAGTGTGTACTCATTCGTTTCGGAAGAGACAGGTACGTTAATAGTTAATAGCGTACTTCTTTTTCTTGCTTTCGTGGTATTCTTGCTAGTTACACTAGCCATCCTTACTGCGCTTCGATTGTGTGCGTACTGCTGCAATATTGTTAACGTGAGTCTTGTAAAACCTTCTTTTACGTTTACTCTCGTGTTAAAAATCTGAATTCTTCTAGAGTTCCTGATCTTCTGGCTCTCGTAGACAGATACTACCATCGTTCTCCTTAAGTCT
+
5::>@CCBCBCCCDCCCCCCBCCCBCCCCBCC?;:;B:@C@C@EBCBCCB=;:5<<8<;@CCC?@=@AA@@::5@244888'883:9?:1449>;@@B?BC:;<BBCC@BBCCDEED@DDD=B?AB@@9::C@CBBBBCBBCCCCCBCBBCCCBB@CAA?AA?A<@@@AAAABB;@;;;;.;>B=;;;;.9?@?D8;;CBBDBBAA4;;:;(:@@@@:@<AC>BCBBBBC?C@EBBBCB?A;:7;CB@BCCCCCCCCBBACBBC?@AA@B?BBC@C@D?BBBB
@ATNG8:03788:02657
GATGGTAGCGCACACATAGATACAGTACTCATTCGTTTCGGAAGAGACAGGTACGTTAATAGTTAATAGCGTACTTCTTTTTCTTGCTTTCGTGGTATTCTTGCTAGTTACACTAGCCATCCTTACTGCGCTTCGATTGTGTGCGTACTGCTGCAATATTGTTAACGTGAGTCTTGTAAAACCTTCTTTTACGTTTACTCTCGTGTTAAAAATCTGAATTCTTTTAGAGTTCCTGATCTTCTGGTAGAGCGTGCATATATCTACCATCGTTCTCCTTAAGTCT
+
69BD7<BB@@;BBCCCCBBBCBBBCBCCCA@@?@ECF>CD@D@BBCCCGG@BCBCCAE?A@AA=@=@AAAAA@A@=@@?@?,@A=@?CE>AA@B@BCC@CC?AABC@@?ACCCCCCC@BBC@C@CDBCAAAFAE@A@@CCCCCCCCCBBCCCCCC@B@?<@@=@?C@@ACDCCD@BBBAA3?5;5;;;;.;BBBC>DCCCCCBBBA5;<;;*;;;;C=A?ACLI<CCCCCAC?BBCCCC?AA@=ABBBBAA@BBCCCCCBCCCC@C???A=@@@?A;?=@B??
@ATNG8:03803:02637
GATGGTAGCGCACACATAGATACAGTACTCATTCGTTTCGGAAGAGACAGGTACGTTAATAGTTAATAGCGTACTTCTTTTTCTTGCTTTCGTGGTATTCTTGCTAGTTACACTAGCCATCCTTACTGCGCTTCGATTGTGTGCGTACTGCTGCAATATTGTTAACGTGAGTCTTGTAAAACCTTCTTTTTACGTTTACTCTCGTGTTAAAAATCTGAATTCTTCTAGAGTTCCTGATCTTCTGGTGTATCAGCGAGTATCTACCATCGTTCTCCTTAAGTCT
+
<55<7<BBBCCBCCCCCCCCCCBBBCBBBC@@??CBC=BB@C@CJKDCBB?BCCCC?C??@@C@D@DDBBBBB@@=?@@@@0@@<@@BA=?A@@?ACF@CJ?BACCFF?BBCCCCCC>AAC?C@BBCDBCCC>A@DG?BBCCCABBCCBBCBBBB@CCC?CD@D>AACBBBCDC@CBBBB:A=?;;;:;:*;BDDF=BBCBBBCBBB?BBBB2B@@AD@B?CDABBACCCC?C?CCCEAA>ACC@BBBCCCCBBBCCCCCCCCC@BBBBB?A??9>4:4;;@=
@ATNG8:03807:02650
GATGGTAGCGCACACATAGATACAGTACTCATTCGTTTCGGAAGAGACAGGTACGTTAATAGTTAATAGCGTACTTCTTTTTCTTGCTTTCGTGGTATTCTTGCTAGTTACACTAGCCATCCTTACTGCGCTTCGATTGTGTGCGTACTGCTGCAATATTGTTAACGTGAGTCTTGTAAAACCTTCTTTTTACGTTTACTCTCGTGTTAAAAATCTGAATTCTTCTAGAGTTCCTGATCTTCTGGTGTCTGATCTGTATCACTACCATCGCAATTGCCTAGTCT
+
A;<@:@>BCCEDBCBBBBCBCCBBBBBAA?9:25BCC<BB>B@BBCAABM@CBBBB?A?ADCC@C@CCBDC;;;C><;;;;)9838399,444<7<@@:;?>@CCCGCABBCGCCBB@BCC?B:;;BCACCHA;;;D?AADGG;;;BBCBCBBBC@C;;:;B@B?BCCBBCCML@A@CCB3?5;5;@CCC0A@@@@;@BBBC;;;AA?CCCC2B@A;;5;;;;7;CBBBCB@C@CBCDBB?BAB@BCCBBBAAAA@@BABCMCCCFB@;;;;5;5;;9?@@@@@
@ATNG8:03815:02620
GATGGTAGATACTCGCTGATACACCCAGAAGATCAGGAACTCTAGAAGAATTCAGATTTTTAACACGAGAGTAAACGTAAAAAGAAGGTTTTACAAGACTCACGTTAACAATATTGCAGCAGTACGCACACAATCGATGCGCAGTAAGGATGGCTAGTGTAACTAGCAAGAATACCACGAAAGCAAGAAAAAGAAGTACGCTATTAACTATTAACGTACCTGTCTCTTCCGAAACGAATGAGTACGAGAGAGCACACGTGTCTAACCATCGTTCTCCTTAAGTCT
+
::::5:<@;//77//----//7:::(/49.444444.3289:433;6::7;6;9933333$349788734:;==6>266@@@+?C?B;>==+95516?;;;>>994;:00)/7:188:<=?>>>?CBBBDCBABAAABCCA@:9994:=AAB@B>>;<<;;68;;788:<=;778565555(6==9<=<<<///(//....887.3.3667).).57777;;;@>?><@:999,4:;2748877?=>;>>?787;;;8=77777/7/3758>=???;?9>9>AA?
@ATNG8:03789:02686
GATGGTAGAGAGACTGTAGCGCACCCAGAAGACTCAGGAACTCTAGAAGAATTCAAGATTTTTTAACACGAGAGTAAACGTAAAAAGAAGGTTTTACAAGACTCACGTTAACAATATTGCAGCAGTACGCACACAATCGAAGCGCATTAAGGATGGCTAGTGTAACTAGCAAGAATACCACGAAAGCAAGAAAAAGAAGTACGCTATTAACTATTAACGTACCTGTCTCTTCCGAAACGAATGGTACGAGAGCAAGCAGAGCTACCATCGTTCTCCTTAAGTCT
+
4444.44=<;;;=<666==<=666@4=9:0444/777)/)//9/339798383//(///////#/(/7788=;:::;5///9999(9:6<8==>2@@@@DBBACD@AB7;7;A;?>?298AABCCCCAAABBB@@=@;;:?A@AAAA>A@C?BAA?AABB@AAB=A@B>>>::>4;//(/6666169949:;<<+<<78=:;===8878???@=8=8=====>BB==?@B;=;=CC=A9958>9;?778<;;<>6;>>?<@@@A@7<9;;</88?9>18/7733
@ATNG8:03797:02709
GATGGTAGCTATACGTATATCTATGTACTCATTCGTTTCGGAAGAGACAGGTACGTTAATAGTTAATAGCGTACTTCTTTTTCTTGCTTTCGTGGTATTCTTGCTAGTTACACTAGCCATCCTTACTGCGCTTCGATTGTGTGCGTACTGCTGCAATATTGTTAACGTGAGTCTTGTAAAACCTTCTTTTTACGTTTACTCTCGTGTTAAAAATCTGAATTCTTCTTGAGTTCCTGATCTTCTGGAGATACACATGATACTCTACCATCGTTCTCCTTAAGTCT
+
CBDD@ECBCB=BCCCCFDBBBC@;69@@BCCGADCCB=;:6;@AABBBBC?AADBA>@59:??9??CCBB@AABA@9:999)9@;?973/299=7===7AA:<??BBB=A?;;;;AD<BAA<@<>>===::;:>?==:>@@BB989A>>>@>>==8===;==:=<@@=;;;>>>5::@@@3@<?:=>BBB.6699;.------66-.-.;9<)83577.7/7929D=A====A:=>A?>?:==@<??B@>>>>?A=====>;;;76;///74932*-)-27---
@ATNG8:03818:02663
GATGTAGGAGACTGTAGCGCACCCAGAAGATCAGGAACTCTAGAAGAATTCAGATTTTTAACACGAGAGTAAACTTAAAAAGAAGGTTTTACAAGACTCACGTTAACAATATTGCAGCAGTACGCACACAATCGAAGCGCAGTAAGGATGGCTAGTGTAACTAGCAAGAATACCACGAAAGCAAGAAAAAGAAGTACGCTATTAACTATTAACGTACCTGTCTCTTCCGAAACGAATGAGTACCTCTCAGACGCTCGTCCTACCATCGTTCTCCTTAAGTCT
+
>BB===>8555<566CECCCCCC=B@@=@A@@AA>B>AACBBBB<??>@=AB???CCC2B>BAA???BBBBF@?;6:CBB/??<@=@@@5@@@:=>>??@BAA9?98949?@28:A@A@:::===?===A=>><<8=;;69://,/9><B@CAAABCBB=??AABC?BB?BAA>A@:::/99<;<<<<<,8928?AA999@@<@=AA??;??BBCCD@BB>>>>@<A=@@>48;;5;<;BABBABBBAAAAAAAA99:@<99::=9::?>@@A>A4:6:::9
@ATNG8:03770:02733
GATGGTAGACACGTGTGCTCTCTCGTACTCATTCGTTTCGGAAGAGACAGGTACGTTAATAGTTAATAGCGTACTTCTTTTTCTTGCTTTCGTGGTATTCTTGCTAGTTACACTAGCCTTCCTTACTGCGCTTCGATTGTGTGCGTACTGCTGCAATATTGTTAACGTGAGTCTTGTAAAACCTTCTTTTTACGTTTACTCTCGTGTTAAAAATCTGAATTCTTCTAGAGTTCCTGATCTTCTGGAGATACACATGATACTCTACCATCGTTCTCCTTAAGTCT
+
@<AC@CBBCCCA@ACBBBBBBBCCEBCBBBBB?B@@@<@?;@?@@@BCBA>@A???<?>ABBB?B?CCBBBAA@B?;;===+>C<9;97/6AA@;??@>AB59:A;<>:>>?@@@AA:>:><A<@?B>??>@<?>@C;@@A555@>@?>??=<<<6<<>6<<9=;?CC<<=A@@<@>>>>6><A<ABABA.<=66607---77---8(....$.669=5=49>58<<??@A<A<><<<<<9=>@=B;;;AB@@?@???B@@AB>>.87:=>;<==;?;?<>>>>
@ATNG8:03774:02713
GATGTAGCGAGCGAGTGTGTATACCAGAAGATCAGGAACTCTAGAAGAATTCAGATTTTTAACACGAGAGTAAACGTAAAAAGAAGGTTTTACAAGACTCACGTTAACAATATTGCAGCAGTACGCACACAATCGAAGCGCAGTAAGGATGGCTAGTGTAACTAGCAAGAATACCACGAAAGCAAGAAAAAGAAGTACGCTATTAACTACTAACGTACCTGTCTCTTCCGAAACGAATGAGTACGATGAGAGAGCTCTCTCTACCATCGTTCTCCTTAAGTCT
+
;5:555=:>;;;;;?;=<<AB9655=;;=966=<@>A>ABBBAAA?AA2929994@=@@1B?CCFCICC9:9D=BBBBCBB09:99?CGG9CCC:B=;@?@AAA?A>AA<:::;>>??ABBBB@@@BBB;;7;A@@@CCCCAA@B?C?CAA?ACCCCCEC>BBAABA?9919898<>000)/0/(/////$-506///67<@>;A;8:88::<A=BBB@BA=BBCC@C@CGC<@@@=;;:>B?<??978>@BA=BAAAAAAAA@=>;88:@BBB>B>A<??BC
@ATNG8:03794:02751
GATGGTAGAGAGACTGTAGCGCACCCAGAAGATCAGGAACTCTAGAAGAATTCAGATTTTTAACACGAGAGTAAACGTAAAAAGAAGGTTTTACAAGACTCACGTTAACAATATTGCAGCAGTACGCACACAATCGAAGCGCAGTAAGGATGGCTAGTGTGACTAGCAAGAATACCACGAAAGCAAGAAAAAGAAGTACGCTATTAACTATTAACGTACCTGTCTCTTCCGAAACGAATGAGTACGTGTGCGACGTGCTCCTACCATCGTTCTCCTTAAGTCT
+
BBAB?CCCCCCDDCCCCEECCB;;;7;AA@BBB@@A@B?BBBBBBC@BB?B?BBBBCBBB3B?BAAABBDDDCD@??@@@@?0?C>D<@@@9@BE@ABBBCCDFG@C@BA?BCC?AABBBBCDCCA@@DDCC@CBBA>AACA@@AB<@<@;;7;BABBAAABCCCBAA?BB?BAA>A@@AB=AAA=?????.;A;?=>>BAA;;8;=AC@@=@=@>BBB@BBACAAA?A=@?F>BBC?CBBBBCCAAABAAAAB?;;?>?:>CC@BBBBB@BBB?C?C?BB@?
@ATNG8:03797:02718
GATGGTAGGTGCACATGAGTGTATCCAGAAGATCAGGAACTCTAGAAGAATTCAGATTTTTAACACGAGAGTAAACGTAAAAAGAAGGTTTTACAAGACTCACGTTAACAATATTGCAGCAGTACGCACACAATCGAAGCGCAGTAAGGATGGCTAGTGTAACTAGCAAGAATACCACGAAAGCAAGAAAAAGAAGTACGCTATTAACTATTAACGTACCTGTCTCTTCCGAAACGAATGAGTACGTGTGCGACGTGTCTCCTACCATCGTTCTCCTTAAGTCT
+
555<9=BC@CCCDCCBBCCCC@A@A>B@@=@AADBB?B@CCCCCBB?BC?C?CEBAAAA@1A?CDDEECBBBCD>DBBBCCC1CB?B@DCC9CCC?CAAABBBBB?B?AA>AAB<@@AACCCCCCBCFBBBB=BCCE?BABA???A<B@DDC=@@CCDDAB>BBBBBB@B@8>??8<<787*:==;@AABB2AC@B888AAAAA<@<?@AA=A<A@CCD?BBAAABB?B@BCG>BCC@@@?BBBBBBBB>>>BBBBBCBBB?>>??CCB?B>A@D=@=@?BAAA
@ATNG8:03800:02750
GATGGTAGATACTCGCTGATACACCCAGAAGATCAGGAACTCTAGAAGAATTCAGATTTTTAACACGAGAGTAAACGTAAAAAGAAGGTTTTACAAGACTCACGTTAACAATATTGCAGCAGTACGCACACAATCGAAGCGCAGTAAGGATGGCTAGTGTAACTAGCAAGAATACCACGAAAGCAAGAAAAAGAAGTACGCTATTAACTATTAACGTACCTGTCTCTTCCGAAACGAATGAGTACGAGAGAGCACACGTGTCTACCATCGTTCTCCTTAAGTCT
+
@??D?DBBBBCCCBCCDCCCBBCCC=BDD=CCCC??;>?BABBCCB?@B>B?AA@@AACA/A=ACAAAAA@AAD>B<@AFDD5CB?C5;;;.;CC?<;;BDEDCC?B@CC@BBB@BBBBCCCCCCCCCCBBB?BCCC?B???BBAA=B?B??>@CBBBDCA>ABBCB@>BB>A@A:@?999+9>>;::::9(8@;B888BBB;;7;<??BB:=:>ACBB@BBAAA994:<@BB?BCC?BBCCBBBBBBBBABBBB@ABBB@@=>=<A@?@B?BBB?@9;5<===
@ATNG8:03803:02731
GATGGTAGTAGTACACTAGTCATACCAGAAGATCAGGAACTCTAGAAGAATTCAGATTTTTAACACGAGAGTAAACGTAAAAAGAAGGTTTTACAAGACTCACGTTAACAATATTGCAGCAGTACGCACACAATCGAAGCGCAGTAAGGATGGCTAGTGTAACTAGCAAGAATACCACGAAAGCAAGATAAAGAAGTACGCTATTAACTATTAACGTACCTGTCTCTTCCGAAACGAATGAGTACACACTCTCATATGACACTAATCGTTCTCCTTAAGTCT
+
B@BC?BADABB;;6B>CBBBCCB@@=A@@<@BCB@A>A@CBBCC@@?@C@B?A@@;::::'7:?ABAA@BA???9??AABAB5BB?B5;;;6;CC@CGCCBBBBC@E@DD?AAB?BBBBCCDDCCBCCBBBC@BBBB=??>>A@??<?=A;;7;CACBBBC?BBCCCB?BB?AA@<?A8874:A@@B@@AB:AA=??A=>=CCB?C@CCBC?B@BBBCC?BBCCCBB=@=???7?AB????BBB?@?AA@C===;:;@@:98??;?90.6:..)-(-688:A
@ATNG8:03804:02743
GATGGTAGATATATGCACGCTCTACCAGAAGATCAGGAACTCTAGAAGAATTCAGATTTTTAACACGAGAGTAAACGTAAAAAGAAGGTTTTACAAGACTCACGTTAACAATATTGCAGCAGTACGCACACAATCGAAGCGCAGTAAGGATGGCTAGTGTAACTAGCAAGAATACCACGAAAGCAAGAAAAAAGAAGTACGCTATTAACTATTAACGTACCTGTCTCTTCCGAAACGAATGAGTACTGTATCTATGTGTGCGCTACCATCGTTCTCCTTAAGTCT
+
BA@A8=>>:66>><<@B;;6=<<AC@;;9<<<=>:9.35999>A>@<?@08,7>=78773$339::===AC777)2244999'9<8<8B==0<<C?BBHCFCCAA=A>;;5<AA>ABBBDGCCC;;;CBBBA;>@00,0:><:977197?9906<<=BA@A@BCDBBB?AA<@BA399???8??B?AABAA@'@@;?788><<77166;9>D:=:>>BBB@CB@@@A@5;5:==9?BB?CBBBCDDBBAAAA@@@@999B>=>AAA:7;;=<:>>>9=.6/5779
@ATNG8:03770:02778
GATGGTAGCTCTGCTCTGACTCTCGTACTCATTCGTTTCGGAAGAGACAGGTACGTTAATAGTTAATAGCGTACTTCTTTTTCTTTGCTTTCGTGGTATTCTTGCTAGTTACACTAGCCATCCTTACTGCGCTTCGATTGTGTGCGTACTGCTGCAATATTGTTAACGTGAGTCTTGTAAAACCTTCTTTTTTACGTTTACTCTCGTGTTAAAAATCTGAATTCTTCTAGAGTTCCTGATCTTCTGGCGCGTATGTATGTCGCCTACCATCGTTCTCCTTAAGTCT
+
BCBC?CCBBCDCCCCCCCCCCBBCDCCDCCBA<?9996;C>B@BCCCDAA=ADDDD?C?CBBB?BACCCCCCCCD=:9999*:9:0;?AC=BCCIAICCABCBBBBCBB?BBDEDDBB?BBB?B@BCCBBBBC?DDDD?CBBBBBBBBCCCCBBBB?BBB?BB?B=AACBBCCDEADBAAA7@=B?BCDDDD*DBBCC>CCCCCCCBBB@CCCC5CBBCC?B?BD@BBBBBBA?A?BAABCC@BBC?CCCBCBDCCCBBCCCB?BBB@DDAAC@CAA>B>A?CBBA
@ATNG8:03771:02778
GATGGTAGCGCGACGAGCGTTGACCCAGAAGATCAGGAACTCTAGAAGAATTCAGATTTTTAACACGAGAGTAAACGTAAAAAGAAGGTTTTACAAGACTCACGTTAACAATATTGCAGCAGTACGCACACAATCGAAGCGCAGTAAGGATGGCTAGTGTAACTAGCAAGAATACCACGAAAGCAAGAAAAAGAAGTACGCTATTAACTATTAACGTACCTGTCTCTTCCGAAACGAATGAGTACGTGTGCGACGTGTCTCCTACCATCGTTCTCCTTAAGTCT
+
@CCD@BCBCCDCCDCCCCCC@BBBE>BBB?CCDCBB?AACCCCCCC@CC@B@@@?BBCCC2C?AAACAAAABBC<@AAAAAA2AB@C@CCC:ECC@CBBBBBDBB?B?BB@BBB>@@BBBCCDDCCCBBBBD@CBBB<@@BB@@?B>C@CCB?AAAACCCA?AAAAA@>BC?BBB=@?999,9==998888(7>9>;;;@@@CB:=:=ABC<@;@ABBB?CCBB@@?482999.:@@<AAAABABAAABBBBB@AAABBAA;AAA<A>>>B?????B>A?BAAA
@ATNG8:03778:02796
GATGGTAGCACACGAGATCTCATCGTACTCATTCGTTTCGGAAGAGACAGGTACGTTAATAGTTAATAGCGTACTTCTTTTTCTTGCTTTCGTGGTATTCTTGCTAGTTACACTAGCCATCCTTACTGCGCTTCGATTGTGTGCGTACTGCTGCAATATTGTTAACGTGAGTCTTGATAAAACCTTCTTTTTACGTTTACTCTCGTGTTAAAAATCTGAATTCTTCTAGAAGTTCCTGATCTTCTGGGTGCGCTACAGTCTCTCTACCATCGTTCTACCTTAAGTCTATCCATCCAGGCCTAGCCCA
+
444D?=B@<>C;566=<BB@?;;<<<565<@@>CCBC=BB>A=:;9>>@@7:6;>@=@00/::6::A@BA==??A9<???<.?@=AADD;A?::49=<;994997@;=.77:?9??B<A@A<>;>>>;;;;:7<::939:????=;;:??@877?9>::7:A;A8>>>><;;=@0//////'-,3-35=:=(..3680897777./.6(....$.559A;A:@@=::99947:5;<A@@??@<=7770//-332322,,,2222,,,062226),-674729496;8<;;2633.3626466555'-
@ATNG8:03781:02779
GATGGTAGCTCACGTACGTCACACGTACTCATTCGTTTCGGAAGAGACAGGTACGTTAATAGTTAATAGCGTACTTCTTTTTCTTGCTTTCGTGGTATTCTTGCTAGTTACACTAGCCATCCTTACTGCGCTTCGATTGTGTGCGTACTGCTGCAATATTGTTAACGTGAGTCTTGTAAAACCTTCTTTTTACGTTTTACTCTCGTGTAAAATCTGAATTCTTCTAGAGTTCCTGATCTTCTGGAGATACACATATACTCTACCATTCGTTCTCCTAAAGTCT
+
:59B7;ADCCB@>A@?96:CCBBBBCBAAABB=AABB=CD@D@BBBBC@@>@DDA@>A>AABC?B?BCDC@A@9999BCCC2AA?CBBB=>??A>ACC?BB999@@@C?BBB8;;CC:>=@=@=;;:B???A=?>>><@@@?>>>>=@AAAA?@?7;;=:=A;?8==>888>??788@DD5F<A488888(8>8776'5887979:95555&222292825505:995554949B:66=///=5;;<=>>>@?????;;;==>:==5;7;7=;;+//606=;;
@ATNG8:03785:02799
GATGGTAGGCGTGTGAGAGTCTGCCCAGAAGATCAGGAACTCTAGAAGAATTCAGATTTTTAACACGAGAGTAAACGTAAAAAGAAGGTTTTACAAGACTCACGTTAACAATATTGCAGCAGTACGCACACAATCGAAGCGCAGTAAGGATGGCTAGTGTAACTAGCAAGAATACCACGAAAGCAAGAAAAAGAAGTACGCTATTAACTATTAACGTACCTGTCTCTTCCGAAACGAATGAGTACTATGTAGAGCTCTATACTAATCGTTCTCCTTAAGTCT
+
9;<C:DED@BBBBBA@AFDCC@BBD>BBBBCCCCBB?B?CBCCCCC@CC?C?CABBAAAC2A?ABBAAACAACD>BB@@???2??<A8==>5?AC?CA@@@AA??<?<?@<A><:<9@@@>><D@@>>>===9>A@@7==>C>>>A;?;?8868>>>>@@@:>?>>BA<BA:@>>9<=555(6894;???@/>>:=AAAA>====C=?;;:;?4:;>;;5;>>::<@<?=ABD;=@@<00/77::>@???>B?@?BAAAAA@@@=A?==4:::8<8<<@@@@
@ATNG8:03789:02772
GATAGTGTCAGTGCGCGTCGTCCAGAAGATCAGGAACTCTAGAAGAATTCAGATTTTTAACACGAGAGTAAACGTAAAAAGAAGGTTTTACAAGACTCACGTTAACAATATTGCAGCAGTACGCACACAATCGAAGCGCAGTAAGGATGGCTAGTGTAACTAGCAAGAATACCACGAAAGCAAGAAAAAGAAGTACGCTATTAACTATTAACGTACCTGTCTCTTCCGAAACGAATGAGTACTATAGACTATCTGAGACTACCATCGTTCTCCTTAAGTCT
+
;6:CBCDCBABDCCCCBBBBBB?BCC?BECBCC@B?BBCBBBA?BC>B>BB@>>???2@?BBBABBCCCCC>BBCCCCC5CC?C<AAA9ACDADAAACDCCB?C?CC@CCC?BB?@BCDCCBCCDDBCC?A@@@>@@??@@@@=A?C;::;CBABCBB?A999CC?BB@BBB?@@999+9><788898(8>:>???BB?>>:><??AA;>;;;@BB?CCBBBBB?B?B@?9?9848@@@BBBCCCCCA??AAAAABBBBBBB?BAA@A>A@?:@3829>>>
@ATNG8:03791:02798
GATGGTAGAGTATCATGTGTATCTCCAGAAGATCAGGAACTCTAGAAGAATTCAGATTTTTAACACGAGAGTAAACGTAAAAAGAAGGTTTTACAAGACTCACGTTAACAATATTGCAGCAGTACGCACACAATCGAAGCGCAGTAAGGATGGCTAGTGTAACTAGCAAGAATACCACGAAAGCAAGAAAAAGAAGTACGCTTTTAACTATTAACGTACCTGTCTCTTCCGAAACGAATGAGTACGTGTGACGTACGTGAGCTACCATCGTTCTCCTTAAGTCT
+
4444.4445<<BB;?;;55:@:9:C<@@@=@A?@?@>@?BB;;<BB?BLFLACCDCCCCC5B?BCCABBDA@@@:@>>BABA1:;79?CCC;C@A?AADCB???@=@=@@???@?BCCBBBBBB;;<CBBBB?CB;;79BB>=<00+0:>>B?C@??@@AB@DCCBBB=??=AA@=@><<<+:9=;9:999(3948225555CD2>:>?;;:=;===>>:;;:::>>1918::/9==8===888==898;;;>?>???==>>>AA:;;;>>7<88189=:??>>
@ATNG8:03814:02774
GATGGTAGAGAGACTGTAGCGCACCCAGAAGATCAGGAACTCTAAGAAGAATTCAGATTTTTAACACGAAGAGTAAACGTAAAAAGAAGGTTTTACAAGACTCACGTTAACAATATTGCAGCAGTACGCACACAATCGAAGCGCAGTAAGGATGGCTAGTGTAACTAGCAAGAATACCACGAAAGCAAGAAAAAGAAGTACGCTATTAACTATTAACGTACCTGTCTCTTCCGAAACGAATGAGTACTATGTAGAGCTCTATACTACCATCGTTCTCCTTAAGTCT
+
?;;;=:@A<;;;>C:9;CBB@@>?@4@@@;;?;>?>4>4.----(-83883953//79==9$/(/888849:9=9:38<@>>>>,==49.999&99<8;;<>===;;7;;?B=BCE:::?>::9?BBBBBCBBB@B@@@?@@BD???C=A>A;;7;G@@@CBB@CBBBBB?BB?997>??773.377388<<=,775555<<??>A=C=AABD;?<>?BBB@CCAAABB?C=@@D>CCC>AAACCCCCBAAAABC>>AA@@???BAA=AA@@@<===<@<@<@@>>
@ATNG8:03776:02838
GATGGTAGCAGACGTGACAGAGCGCCAGAAGATCAGGAACTCTAGAAGAATTCAGATTTTTAACACGAGAGTAAACGTAAAAAGAAGGTTTTACAAGACTCACGTTAACAATATTGCAGCAGTACGCACACAATCGAAGCGCAGTAAGGATGGCTAGTGTAACTAGCAAGAATACCACGAAAGCAAGAAAAAGAAGTACGCTATTAACTATTAACGTACCTGTCTCTTCCGAAACGATGAGTACTGCGTCTCACTCTCGCCTACCATCGTTCTCCTTAAGTCT
+
//<;699AEGDC@A9<6<CB;;;===A@D=A@AA;;8;=??BA?AA?BA<?;>@A;;==>.;6@<:@:?>>777)77=====)9?8<7<::+555.5D@@@BABB<?;;;5:BC=CBBBCBCCCBAABB@;;5<C@A>A?>??@=?9@=@@?400>////6389998848;6<==8=>B==5373265777*7:3//.9797;;:>9>>>@8<6<6:9@@DDB@AAA?C?BAA8@>>0/0;:988377;;<:::99<;;;9<9999999<8:::9=9=337;;
@ATNG8:03784:02857
GATGGTAGGCGTGTGAGAGTCTGCCCAGAAGATCAGGAACTCTAGAAGAATTCAGATTTTTAACACGAGAGTAAACGTAAAAAGAAGGTTTTACAAGACTCACGTTAACAATATTGCAGCAGTACGCACACAATCGAAGCGCAGTAAAGGATGGCTAGTGTAACTAGCAAGAATACCACGAAGCAAGAAAAAGAAGTAACGCTATTAACTATTAACGTACCTGTCTCTTCCGAACGAATGAGTACCTCTCAGACGCTCGTCCTACCATCGTTCTCCTTAAGTCT
+
;;;A7<AB?ACBBBDCCCCABBA?;4;BB;CCFCBB?B>AABBCBD?BB9;49?>::9:9)9;??A@AAAABBB?BBB@DAA000*0*000*0/;698=;>@A@A<A;AA=B>>;>===>CBBAA@@@>>=<8==<=7888=>=<<A4=4::;3;@===>>>;??>>@@<8808><)////)///(.=A==.//(///(/;:=??;>8=>88187=888A;>>>888;8<6<86:00)0968-//59///88;8>>@>=>B;>>A<BC???=>>>18185;;@A
@ATNG8:03790:02825
GATGGTAGTATAGAGCTCTACATAGTACTCATTCGTTTCGGAAGAGACAGGTACGTTAATAGTTAATAGCGTACTTCTTTTTCTTGCTTTCGTGGTATTCTTGCTAGTTACACTAGCCATCCTTACTGCGCTTCGATTGTGTGCGTACTGCTGCAATATTGTTAACGTGAGTCTTGTAAAACCTTCTTTTTACGTTTACTCTCGTGTTAAAAATCTGAATTCTTCTAGAGTTCCTGATCTTCTGGTGAGATATGCATGATGCTACCATCGTTCTCCTTAAGTCT
+
;;;=9>CBBCB@@;A;;<=<<BBBBBCCCCCC?B@??9@?=@?::8BBBB>BBCBB?A?CCCC?C?BBBCA?:5729<<<<+:;4;<=:3<>=?8?=<8<>=A888A@:==@???DD>>>>8;7:?==>>>@<@@@@:==AAAB>>;;;AA;;;;8;:7;;=:><@A@@?@@BE<>>?>>/>8=6<<AAA/>>ADD:A:::?@@>@B<?>>>/????A=C=AA;A=>>A@>:>9>>>A;;7;?A;==;@@?????@>>>C?<==>:>;=;D<AA>383838///
@ATNG8:03792:02824
GATGGTAGTATAGAGCTCTACATAGTACTCATTCGTTTCGGAAGAGACAGGTACGTTAATAGTTAATAGCGTACTTCTTTTTCTTGCTTTCGTGGTATTCTTGCTAGTTACACTAGCCATCCTTACTGCGCTTCGATTGTGTGCGTACTGCTGCAATATTGTTAACGTGAGTCTTGTAAAACCTTCTTTTTACGTTTACTCTCGTGTTTAAAAATCTGAATTCTTCTAGAGTTCCTGATCTTCTGGATACACTCATTTGCACCTACCATCGTTCTCCTTAAGTCT
+
:55<8==DCCC;;6@>@ECBBBCCBBBBBB@?=???@9?@=A@AAABBBB?BCBBB?B@CCBB?B?B@B@BBCB@<=====/=>8==?>4=A?>9?AA>??8=>?==>:==>>@@??<@@A<@<AB@>><;;=@@@A6;;=888?>>??AA;;;;46771//)/7:9>CAABAA<>?@@?2=5:48////(/<===-//;6669=;9:.:>>>/?;:6@7>7//,/<:;>>>;><??>AAB;??A=BAAAAA????A:AA@@<>>>=?====///<7@5959:>>
@ATNG8:03804:02819
GATGGTAGAGTATCATGTGTATCTCCAGAAGATCAGGAACTCTAGAAGAATCAGATTTTTAACACGAGAGTAAACGTAAAAAGAAGGTTTTACAAGACTCACGTTAACAATATTGCAGCAGTACGCACACAATCGAAGCGCAGTAAGGATGGCTAGTGTAACTAGCAAGAATACCACGAAAGCAAGAAAAAGAAGTACGCTATTAACTATTAACGTACCTGTCTCTTCCGAAACGAATGAGTACACATCGTCGTGTCGTGCTACATCGTTCTCCTTAAGTCT
+
966@<@DCCCCCCCCAAACDCCBBB?BAA?BBBBBB?B@BBBBCCC?BB?BCCC>>??>0>@ABBECCGCCCC;>?:;;;;*;A>A>CBB;BCD@CCCCAAABB>A>AB?BBB>AAAACDDCCCCEBBBDC?DCBB>A@AAAABB>B?B??=@BBBBCCC@BBB???>BB@@@A;<<;;;3<99299999(8?89556=;>>><><ABBD;>;>@CCC@CDBBBAA?B@BBE>BBA>ABBBBCCAAAAA@ABCCCCBCAAABCCDDBCC?BBB?B<><>A>?
@ATNG8:03804:02826
GATGGTAGGCGACATACATACGCGCCAGAAGATCAGGAACTCTAGAAGAATTCAGATTTTTAACACGAGAGTAAACGTAAAAAGAAGGTTTTACAAGACTCACGTTAACAATATTGCAGCAGTACGCACACAATCGAAGCGCAGTAAGGATGGCTAGTGTAACTAGCAAGAATACCACGAAAGCTAGAAAAAGAAGTACGCTATTAACTATTAACGTACCTGTCTCTTCCGAAACGAATGAGTACGAGAGTCAGAGCAGAGCTACCATCGTTCTCCTTAAGTCT
+
@;?C?C@A>@BBBCCABACCA@CCD@CCJ@CCGGAA?@?BBCCAAAAFE=?>?BBBCCDC5CACB:::CCCDDD>BB;;;;;.;D>C<AAA9ABC?CAA@@CBAB@B?BB@BBB?BBCBCCCCC:9;BCCDCGFCBB>A@AAAA;;:;@CCC?CCCCCCA@>@CAAAC?DD?BBC<>>=??8??BCAAF@G00000>=>09;DDAC@CCCDACACCDBB@BAA??::2:4:>?6@@@=AAAC:99ABA??????BBBCCAAACCC?@A???:>==:>1708@:;
@ATNG8:03805:02836
GATGGTAGCGCGACGAGCGTAGACCCAGAAGATCAGGAACTCTAGAAGAATTCAGATTTTTAACACGAGAGTAAACGTAAAAAGAAGGTTTTACAAGACTCACGTTAACAATATTGCAGCAGTACGCACACAATCGAAGCGCAGTAAGGATGGCTAGTGTAACTAGCAAGAATACCACGAAAGCAAGAAAAAGAAGTACGCTATTAACTATTAACGTACCTGTCTCTTCCGAAACAATGAGTACGATGAGAGAGCTCTCTCTACCATCGTTCTCCTTAAGTCT
+
;66@;CCBBCCCDCCCCBBBBBBBB>BCC?CCBB999:?BCCCCBB?BB=@>A@ABBBBB3B@BBBBBBBBCCC>??AFDDD3CC?B6:;:49@@>9:66?>B@B9:8:C@CCB=?@CBB@ABCCCCC@@@C@BBBC?B??>@@>>9@=A:;7;A@@@CBB@BBCCBC<@??BBA?A@9:9,887/76666(5:67555@>>@@//-/9::+/+/<B@A?CBBBB:9398989.7817>?=@???ABDCBBBBADA@@@@@;:;:>;;;A;==<5:+/+/<97
@ATNG8:03788:02901
GATGGTAGCGCGACGAGCGTAGACCCAGAAGATCAGGAACTCTAGAAGAATTCAGATTTTTAACACGAGAGTAAACGTAAAAAGAAGGTTTTACAAGACTCACGTTAACAATATTGCAGCAGTACGCACACAATCGAAGCGCAGTAAGGATGGCTAGTGTAACTAGCAAGAATACCACGAAAGCAAGAAAAAGAAGTACGCTATTAACTATTAACGTACCTGTCTCTTCCGAAACGAATGAGTACAGAGAGTACGATATGTCTACCATCGTTCTCCTTAAGTCT
+
B=@C>BB@@@996>DCCCFCCB;;;)9A@:AAAA;;4:;A@A???C=A@?B?BBAAADDE1@>?AB998BCBBB9@@;;;;;'9A=A4;:;*:>=:;@<AABBAA@@@DF@DBB7::AABCFCCCBBBDCBB@BCBB@BBDDDCBB?B?B@@>@BBBAACBABBC@@?ADD?BBD?BAA@A8=9516ABBD/FB<@889?>>AC=D:?@@@<>;>>BAA>ACBAAAC@B>AAD;@:94:?@AACECCCB?;?AAAC?;;A?===>;>?@@@=A??;?5:5;:;;
@ATNG8:03791:02886
GATGGTAGCATCATGCATATCTCACCAGAAGATCAGGAACTCTAGAAGAATTCAGATTTTTAACACGAGAGTAAACGTAAAAAGAAGGTTTTACAAGACTCACGTTAACAATATTGCAGCAGTACGCACACAATCGAAGCGCAGTAAGGATGGCTAGTGTAACTAGCAAGAATACCACGAAAGCAAGAAAAAGAAGTACGCTATTAACTATTAACGTACCTGTCTCTTCGAAACGAATGAGTACGATGAGAGAGCTCTCTCTACCATCGTTCTCCTTAAGTCT
+
;5547==@B@@>?;66;>@DCBCBB<@A=@AB@@00+/6::;==C>7=>>??9:373333$34;<8744<;;;;39544444$4<7<.555&599796669;>5909;?>:>@@59:??@AB@AACCCC;;;>A@>@=?::8:4797?8B9946><<==>>9>CBBAB?AA@BB;7<::::6==?>ABCCC3?:7:=<A?=?>>8<9<;>=5:577;;;?AB@@@AA>AAAC>CBA>@@>>>AA998887?>?552:::55555-222560669(.(..3335
@ATNG8:03798:02900
GATGGTAGCGCGACGAGCGTAGACCCAGAAGATCAGGAACTCTAGAAGAATTCAGATTTTTAACACGAGAGTAAACGTAAAAAGAAGGTTTTACAAGACTCACGTTAACAATATTGCAGCAGTACGCACACAATCGAAGCGCAGTAAGGATGGCTAGTGTAACTAGCAAGAATACCACGAAAGCAAGAAAAAGAAGTACGCTATTAACTATTAACGTACCTGTCTCTTCCGAAACGAATGAGTACGATGAGATCTCGTGTGCTACCATCGTTCTCCTTAAGTCT
+
;@<=@BC>@>CCBBBCCCBCCCBBB=BCC>AAAA;;7;=@?CBBBD@BA>?;::9A@AAB1>;>AC???BBBBB;@B;;;;;*;A=@4;;;*:@A=BA@@ABA;;6<?BB?CBC=@?EBBBCCGGDCBBBCF@B@@@?BBBBGE??=@@B;;;;CBBBBBB?BBCBBB?CC?BBB?AAA@@;>>>:98888(8@7=;;;AAACB<A=@@8838;@?BBB@CAAAA@@9>:@=>9?@?=?BBCAABCCDCCBBB?;;;>>>===>=:=BA@@;@@A<A3838A@>
@ATNG8:03811:02863
GATGGTAGGCGAGAGTGAGACGCAGTACTCATTCGTTTCGGAAGAGACAGGTACGTTAATAGTTAATAGCGTACTTCTTTTTCTTGCTTTCGTGGTATTCTTGCTAGTTACACTAGCCATCCTTACTGCGCTTCGATTGTGTGCGTACTGCTGCAATATTGTTAACGTGAGTCTTGTAAAACCTTCTTTTTACGTTTACTCTCGTGTTAAAAATCTGAATTCTTCTAGAGTTCCTGATCTTCTGGTGTCTGATCTGTATCACTACCATCGTTCTCCTTAAGTCT
+
A;?C@BAB>AA;;6A<CBCC;9;CBBBBBCCC@CCCC=BB@C?BCAAABC@CCCCC=A?BBBB>B?AAACCCCAA>ABCCC1??>AABC:BA@A?BBC@BB<>>ACAA?>>>?@@@@:>==:=<@AA@>>>?;?A==:=;;;>>>>>@>AA<=<@=>>=8=>=D=??>>>>@@@<AAAAB5@;>977666(7=///)/77///:::>3::99(799;96<:@@=BDG?;;;>E<?>A?>><?AA=A@A?=>=BBFA?>>>??>AA=AA>>?=AAA;A=B:=>>=
@ATNG8:03816:02885
GATGGTAGTCTCAGATAGTCTATAGTACTCATTCGTTTCGGAAGAGACAGGTACGTTAATAGTTAATAGCGTACTTCTTTTTCTTGCTTTCGTGGTATTCTTGCTAGTTACACTAGCCATCCTTACTGCGCTTCGATTGTGTGCGTACTGCTGCAATATTGTTAACGTGAGTCTTGTAAAACCTTCTTTTTACGTTTACTCTCGTGTTAAAAATCTGAATTCTTCTAGAGTTCCTGATCTTCTGGTAGAGCGTGCATATATCTACCATCGTTCTCCTTAAGTCT
+
BBBC@BCCCCBBBDCCC@BBBDCCCBCCCC??;?@@@<BCBCAECBBBBB=BCDCC?C?CCCA>C@CCAABCCAA=:9999)8><>@AA<ABCFAEDCADD?@@@DDD@BBDCCCCC?CCC?C?CDCCAAAC?CCDD?CCBBCCCCCCCBCBBBB?CBB?BB>B>B@CBBCDCC=@9999-9;@;99999*:BBBC>CCCCCCCBBB<@@@@0AABBD@D@CC?BCBCBBB?B@BBBBBC?BBC@CCGCCCBBBBBCCBBBBBBB@BABAB?B==9>9=<A>>=
@ATNG8:03819:02888
GATGGTAGCGCACACATAGATACAGTACTCATTCGTTTCGGAAGAGACAGGTACGTTAATAGTTAATAGACGTACTTCTTTTCTTGTCTTTCTGTGGTATTCTTGCTAGTTACACTAGCCATCCTTACTGCGCTTCGATTGTGTGCGTACTGCTGCAATATTGTTAACGTGAGTCTTGTAAAACCTTCTTTTACGTTTACTCTCGTGTTAAAAATCTGAATTCTTCTAGAGTTCCTGATCTTCTGGAGATATCATCAGCGAGCTACATCGTTCTCCTGAAGTCT
+
5<<=?DBBBCDCCCCBBBBCBBBA@@<99<:919;;=5=@45.599::@@999:>>?B=?@:930,0<0//9998:34444&3?8;;;==6=98:?=@AB?BB>A@?>?A@CGEDDDBB?CCC@C?CCCDDCBB>@@CC@CBBBCCCBCCCCCBBBC?CBB@AA>A?BBCBBBBBA=@9999.;=A=;;;;.;B;;;9;CCCCDCDCC5;<;;*;AABC@C@DC@CBBBBBD@D@CBBBCC@C@@<@BB@@ABAACCAA@:00/////,*,0,,,(,,,0228<
@ATNG8:03809:02924
GATGGTAGCACGAGTCACTCATATCCAGAAGATCAGGAACTCTAGAAGAATTCAGATTTTTAACACGAGAGTAAACGTAAAAAGAAGGTTTTACAAGACTCACGTTAACAATATTGCAGCAGTACGCACACAATCGAAGCGCAGTAAGGATGGCTAGTGTAACTAGCAAGAATACCACGAAAGCAAGAAAAAGAAGTACGCTATTAACTATTAACGTACCTGTCTCTTCCGAAACGAATGAGTACGATGAGATCTCGTGTGCTACCATCGTTCTCCTTAAGTCT
+
BBBB?BCCCCCBBBBCCBBBBBBCC@CCC?AACE;<7;<@A@996D;CC?C?@A>::999):>A@A::9A?;<=5:9;9444$4;7;.55606<A:<A<BBBBBB?C@CC@CCC@CA??@CDCCECCCBBBB@E@@A=@?BBCCCB>A=A::8;DBCBBCC@BBCAAB?CC?BBC?BBCBC:??B??BAAA/AD:>=??AAADC<A<@@>=8<9<<ABA?BECBBAA=A?AAA<AAA>BBBBBACCCCDDAA>?>@AAAA???AA<?@@DF:>=>:>:>;@=<>
@ATNG8:03814:02949
GATGGTAGGTGCACATGAGTGTATCCAGAAGATCAGGAACTCTAGAAGAATTCAGATTTTTAACACGAGAGTAAACGTAAAAGAAGGTTTTACAAGACTCACGTTAACAATATTGCAGCAGTACGCACACAATCGAAGCGCAGTAAGGATGGCTAGTGTAACTAGCAAGAATACCACGAAAGCAAGAAAAGAAGTACGCTATTAACTATTAACGTACCTGTCTCTTCCGAAACGAATGAGTACAGAGAGTACGATATGTCTACCATCGTTCTCCTTAAGTCT
+
>:<A@@BB=A@@B>@AGEBBBCCCC>@ACACBBBBB@C@AABCA@@@CC>B>AAA::;;;*;=BCCEJGEECCD=BC;;;;.9;=C2;:;5:BA@BAABCCCAA>A@BB?BBC?BBBBBBBBAAABBCDCB?BB;;7:A@@BA@@=A@DDD@CBBBC@@??AAA???;?@<AAB?BBBBF;@9939999+7949;@A@?===1817999:@:>>CEGGDCBCCCD@C?BBD>BBB>??BBBBAADDCBBBBBAAABCBBBBBD?B@@BB;>==9=:=:>:::
@ATNG8:03775:02975
GATGGTAGACACTTGTGCTCTCTCTACTCATTCGTTTCGGAAGAGACAGGTACGTTAATAGTTAATAGCGTACTTCTTTTCTTGCTTTCGTGGTATTCTTGCTAGTTACACTAGCCATCCTTACTGCGCTTCGATTTGTGCGTACTGCTGCAATATTGTTAACGTGAGTCTTGTAAAACCTTCTTTTTACGTTTACTCTCGTGTTAAAAATCTGAATTCTTCTAGAGTTCCTGATCTTCTGGTCTCTCTCTCACGCACTACCATCGTTCTCCTTAAGTCT
+
@BAC@FCBBCCCF;:<CBBCCCCBBBCCB;;9;@BC>DCAC@BBCCCCC@CC@??>A>ABCC@C?BCCBBBBCB?BAA?8??;?AAA9;???<?BB@BC?BBBBBB?BB??@BAA<A==:>=@@????BB<B>>>B9?>>>AA@ABBB@;;;=BBB=;;7;;?@@B=>>ED5;;;;:/;5;5;AAAA/>==@@-98=775==>B<=>@@,=///=5;7??<?>==AAB=C=A???>=:===8<=<<>>===>><<<A::;=7=====8=AA=A<A<@???
@ATNG8:03787:02999
GATGGTAGTATATCGCGTCGCTATCCAGAAGATCAGGAACTCTAGAAGAATTCAGATTTTTAACACGAGAGTTAAACGTAAAAAGAAGGTTTTACAAGACTCACGTTAACAATATTGCAGCAGTACGCACACAATCGAAGCGCAGTAAGGATGGCTAGTGTAACTAGCAAGAATACCACGAAAGCAAGAAAAAAGAAGTACGCTATTAACTATTAACGTACCTGTCTCTTCCGAAACGAATGAGTACTACTCTCAGAGACACACTACCATCGTTCTCCTTAAGTCT
+
455=8==ECCCCB666;;;;;;=@@:>@@9;@CAAA>A9>==666<8<<:>://///;;;)74///333:3/)/6.6/0/999(:=:<:>@G2>;;7;;??===;;7;?AA:@@@;>??>@@@ABCAAABBBB?BBCD?A@CBA???>A>A@@=@B@@@BAA=AAABBA>AA=AAA?AAA@@9?==8>=>??@(>A<6756>>>AF<><>@?A=A=>>BBB?BBAA@?C@C=?@F@CAB=AAA???CBBBCBBBBBBBB===@>==A<@@FAA:>=C;?9=:=;;;
@ATNG8:03803:02999
GATGGTAGGAGACACGTCACACGTACTCATTCGTTTCGGAAGAGACAGGTACGTTAATAGTTAATAGCGTACTTCTTTTTCTTGCTTTCGTGGTATTCTTGCTAGTTACACTAGCCATCCTTACTGCGCTTCGATTGTGTGCGTACTGCTGCAATATTGTTAACGTGAGTCTTGTAAAACCTTCTTTTTACGTTTACTCTCGTGTTAAAAATCTGAATTCTCTAGAGTTCCTGATCTTCTGGCGCTCTGTCACGTCTGCTACCATCGTTCTCCTTAAGTCT
+
AA@C@CCD?DCCCCCCBBBBCDCCDCCCAA?ABBF>DD?D?ABBBCCC?CDBAA?A@BBAA?A?AAAAABBBB@BBBBB1BB?BBBB=ABBA?@@B?CC;==ABAA?BBBB>>??;?@@8<8<>>>>>>>;AAAA;@;;;;;>>AAAAA=>=A<==<;AA=A;@@A>>>A::5;>>??6?=A:88888(8:///)/////.88793;FCC*:9998494///=<==>><><>>A=::,//:5:;>>@>>>>@@AA888>>>>;>@@@B;@@A<@<@<AA@@
@ATNG8:03805:02974
GATGGTAGAGAGAGCTCTCTCATCGTACTCATTCGTTTCGGAAGGGACAGGTACGTTATTAGTTAATAGCGTACTTCTTTTTCTTGCTTTCGTGGTATTCTTGCTAGTTACACTAGCCATCCTTACTGCGCTTCGATTGTGTGCGTACTGCTGCAATATTGTTAACGTGAGTCTTGTAAAACCTTCTTTTTACGTTTACTCTCGTGTTAAAATCTGAATTCTTCTAGAGTTCCTGATCTTCTGGGCTGCGCTATATGCGCTACCATCGTTCTCCCTTAAAGTCT
+
@:?B:==CDCCDCEGCBADBBB;56666;>>B?A@CC:@;7;9BB=B?@@6;9=<>:00,/<<6<:;?BCCDCCC=44444$4=38;:;4;@@@;CBB?AC9:;9B??;BBA:9:CC=AAB=A=A@@@?:::;?:==:=@@A@>;;:==:76/55)/..277273668222=552559::.?;A588CCD/>>>=<1:79:98A>=>1888)252261625508>:>;;;9=78888;@,--77.7--/666::;:9;88///463336(//88.7/55,3655
@ATNG8:03770:03041
GATGGTAGCGAGCGAGTGTGTATACCAGAAGATCAGGAACTCTAGAAGAATTCAGATTTTTAACACGAGAGTAAACGTAAAAAGAAGGTTTTACAAGACTCACGTTAACAATATTGCAGCAGTACGCACACAATCGAAGCGCAGTAAGGATGGCTAGTGTAACTAGCAAGAATACCACGAAAAGCAAGAAAAAGAAGTACGCTATTAACTATTAACGTACCTGTCTCTTCCGAAACGAATGAGTACGTGTGCGACGTGTCTCCTACCATCGTTCTCCTTAAGTCT
+
9AAB?@A===BC<<<>=BBBCEAAA9;9A=@@@B@@;@7?BBCBBB=A?384::9CD@@@+=?BECCBCBCCCB=C;56===*>>6=9>>>0?;>@CDCCA@@00*0*0:1::?255<:?@BBBBCBCBCDIBC@@@=@:;;@@@@?D@D;;9;@AACBBG@BBBCBB?@A>??=9<<9:9:+9==;99999'7;6;377@=>=?1836?@A:>:;;AAB@B@@BA@@5;6:@A<@@>::99?AA@@ABBBB???AA:::CC?CCC?B888B7;;B=@=?=A@?@
@ATNG8:03770:03043
GATGGTAGCACACGAGATCTCATCGTACTCATTGTTTCGGAAGAGACAGGTACGTTAATAGTTAATAGCGTACTTCTTTTTCTTGCTTTCGTGGTATTCTTGCTAGTTACACTAGCATCCTTACTGCGCTTCGATTGTGTGCGTACTGCTGCAATATTGTTAACGTGAGTCTTGTAAAACCTTCTTTTTACGTTTACTCTCGTGTTAAAAATCTGAACTCTTCTAGAGTTCCTGATCTTCTGGCGCTCTGTCACGTCTGCTACCATCGTTCTCCTTAAGTCT
+
;66>9>BBBDDCCCBBCCCCCCCBBCDCBCCC?AAC=BA?B@BCBBBDCACCCCC@B@DFCC?B@BCCCCBCCC@CBCBC3BB@CBAA=BCBB@BCB?BD?AABB@@>@BBBBBBBBBB>B>BB>BBB>>;AA;;7;>>>>>?>?AA@@@@@A:>=>=>><><>>@AAAC@?;>>@@@5@<@:<<<<9+;=665.666///:89=<@CBB/??@@@<@?@D;@@@@???<?<A??@??<?@@<@??<==>=AAADD>>>>>>><@@@@A=A??<@<@=B?==
@ATNG8:03771:03057
GATGGTAGCGCGACGAGCGTAGACCCAGAAGATCTGGAACTCTAGAAGAATTCAGATTTTTAACACGAGAGTAAACGTAAAAAGAAGGTTTTACAAGACTCACGTTAACAATATTGCAGCAGTACGCACACAATCGAAGCGCAGTAAGGATGGCTAGTGTAACTAGCAAGAATACCACGAAAGCAAGAAAAAGAAGTACGCTATTAACTATTAACGTACCTGTCTCTTCCGAAACGAATGAGTACAGAGAGTACGATATGTCTACCATCGTTCTCCTTAAGTCT
+
@?@B?BDFBBABBGCCCBBBAB;;;7;BC@BCCGBA?A@CBBAABC?BB?B@@@@@@@@@2A?BBBBCBBB???:?BBBKIG3CC?D5<;;.<AA?BBBCLDCCF@B?BB@BCC>A?BBCCBCCCBBBCCCC?CBCC>AA@@????<@=A?@>ABBBBCDC?AAAABB@BB>BBA<??999+:<<788888(8<9===>@@@??<>;>AAE8;7;AA@A?BBAAABB@B@AAA;ACD@BABBBCBBBABAABBABB?@@@@>;>>:<=A==4::=8=:>:?:::
@ATNG8:03775:03044
GATTAGCTCTGCTCTGACTCTCGTACTCATTCGTTTCGGAAGGGACAGGTACGTTAATAGTTAATAGCGTACTTCTTTTTCTTGCTTTCGTGGTATTCTTGCTAGTTACACTAGCCATCCTTACTGCGCTTCGATTGTGTGCGTACTGCTGCAATATTGTTAACGTGAGTCTTGTAAAACCTTCTTTTTACGTTTCTCTCGTGTTAAAAATCTGAACTTCTTACTAGAGTTCCTGATCTTCTGGGTCTACGCTCGTCGCGCTACCATCGTTCTCCTTAAGTCT
+
;66:@<A>CC;;:@@@@AAABCCBB@@ACD?CACC=CC@C@CC=CCBB??@@BB?B@AABC?B@CCCCCBCBB:AA@?@0:90:CB<6ABCB@DCA@AA000@@<<;<ABBCFCC=@>>;>>AB@AAAAB?BBBB>A>==?>>>A>?>>;::A;==><@@<@7;;;;;A===<===DD5A6:399:::*::///)////.///8+5222$28555)..033.2455...849)-..--7)--7707767...3338<;>>>>885;66--(-69-3-306622
@ATNG8:03777:03012
GATGTGTCATTGCGCGTCGTCCAGAAGATCAGGAACTCTAGAAGAATTCAGATTTTTAACACGAGAGTAAACGTAAAAAGAAGGTTTTACAAGACTCACGTTAACAATATTGCAGCTGTACGCACACAATCGAAGCGCAGTAAGGATGGCTAGTGTAACTAGCAAGAATACCACGAAAGCAAGAAAAAGAAGTACGCTATTAACTATTAACGTACCTGTCTCTTCCGAAACGAATGAGTACTACTCTCAGAGACACACTACCATCGTTCTCCTTAAGTCT
+
BBBCCCCBCD@CCBBCCCCCB?CDD@CBBBBB:B@CCBBBAB?BB?B?BB@@AAAA2A?AABBBAAABBB>BBBBGGG3A@=@;???6@@A>9:8A@@ABB?B?BB@BBB5:9BCBAA=AAAAAA?>>9>;;;8<<@?=???<?=<<<=C@@@A@=>:>A??BB@BB>@@A@CCAA@7?>?;?BCCC3CC@B987B>=<=5:5;;:;=A>D@778<@ABB>>>=A;??D:AAA>@BBA::;AAABCCBBBBCCCCDCCCCC@BBAAA????=@<?<?BBB
@ATNG8:03783:03039
GATGGTAGTGTCATATGAGAGTGTGTACTCATTCGTTTCGGAAGAGACAGGTACGTTAATAGTTAAATAGTCGTACTTCTTTTTCTTGCTTTCGTGGTATTCTTGCTAGTTACACTAGCCATCCTTACTGCGCTTCGATTGTGTGCGTACTGCTGCAATATTGTTAACGTGAGTCTTGTAAAACCTTCTTTTTACGTTTATCTCGTGTTAAAAATCTGAATTCTTCTAGATTTCCTGATCTTCTGGTATGACTAGTGTACTACTACCATCGTTCTCCTTAACGTCT
+
55<>:@CDCB@@<<;;??699BBBBAA@B@@A?@?@C=AA;A;566<<==8;;;>>;><BA@>)00*00////5<<>9<<???+>B?B>CC=@:;55;;<7==:///==>9?BCCC;:;=ABB>B>BBCB@AACABFGC?ACCCCFCDCBAAABCBB@BBB=;;298==?9:9?>>8=9999+4<@<49999'9>???8?>@@@@A?@4;:;:(9@@?@:?:==8=999999(717<?@BC@CCCAECABA;;;CCBBCCBBCBBD?ABA;;5:AB;?<?599::8
@ATNG8:03788:03029
GATGGTAGTGCGTGAGAGAGAGACCCAGAAGATCAGGAACTCTAGAAGAATTCAGATTTTTAACACGAGAGTAAACGTAAAAAGAAGGTTTTACAAGACTCACGTTAACAATATTGCAGCAGTACGCACACAATCGAAGCGCAGTAAGGATGGCTAGTGTAACTAGCAAGAATACCACGAAAGCAAGAAAAAGAAGTACGCTATTAACTATTAACGTACCTGTCTCTTCCGAAACGAATGAGTACGTGTGACGTACGTGAGCTACCATCGTTCTCCTTAAGTCT
+
@;@D@DBBBDD@@ACCCDDDBBBCC>CCD@BCCBBB?B@BBBBBAB?BB=@?BBBBBCCC+C?DBBBBABBBBB979:?@??0AB@C@DCC<DCC@EBECCDCCC?C@BB?AAC@CD@@ABBBBCBDCBBBC@BBBB?AA@AAAAB>C@CBB@BBCCCCBC?AAA@AA@CC?A@A>AAAAA;@==999999(8>:>888AAAAD;@<@@>>:<8<?BAA?ACAA@BB?B?BBC>CBB?BBBBBDCA@@BBCCBBBCAAABBBCBB?BBBCC@BBB?B?><BBBB
@ATNG8:03788:03056
GATGGTAGTATCTGTCTACGAGAGCAGAAGATCAGGAACTCTAGACGAATTCAGATTTTTAACACGAGAGTAAACGTAAAAAGAAGGTTTTACAAGACTCACGTTAACAATATTGCAGCAGTACGCACACAATCGAAGCGCAGTAAGGATGGCTAGTGTAACTAGCAAGAATACCACGAAAGCAAGAAAAAAGAAGTACGCCATTAACTATTAACGTACCTGTCTCTTCCGAAACGAATGAGTACTACTCTCAGAGACACACTACCATCGTTCTCCTTAAGTCT
+
AAACAEBBABBBCCBBBCCCCDBCBBBC?CCBC@?=@<??@BBBCCBB>A>ABBCCCCC3B?BBCBBBCCAAA<A@@AAAA0AA?B>BBB9@@C>BBCCCCB;;;;@CC?CAB?BAAABBBABCBBBCCCC?CCDD?BBBBBCBB?B?C::;:CBCCDCC@BABBBB?BB>B@@9==888*:==;000000%0>;000/9@<AB=B:>>@B:>:>B@@@<AA><<888:=BBD6==A<@@A@@@@>>>AAAA>A<??>AAA>>>>:>A???9==@<A<A;AAA>
@ATNG8:03793:03036
GATGGTAGAGAGAGCTCTCTCATCGTACTCATTCGTTTCGGAAGAGACTGGTACGTTAATAGTTAATAGCGTACTTCTTTTTCTTGCTTTCGTGGTATTCTTGCTAGTTACACTAGCCGTCCTTACTGCGCTTCGATTGTGTGCGTACTGCTGCAATATTGTTAACGTGAGTCTTGTAAAACCTTCTTTTTACGTTTACTCTCGTGTTAAAAATCTGAATTCTTCTAGAGTTCCTGATCTTCTGGTATACACACTCGCTCGCTACCATCGTTCTCCTTAAGTCT
+
?;?@:?CBBB@@;;9?;;<@@>@96966<>@A<@@@@<A@<@>A;:9?@<5>>@7919:?=>A>B@CBBBBBA;?5=?:::+:<6>786)29885>/.)--)----9:5668558>=1855-515;=@@@>><>@@@:==?===<>>>878==8918<=:;;7;=AAAAA@@@?8<;?CC5@<?;?>>>?/>@///+////:9988<08776'289784848<5889<9<9499<===?>:=>A;;;;>>==<?=;;;@BB@@@A;>>:;:<AAB;@;A=?@=<
@ATNG8:03798:03029
GATGGTAGCACGACACGACGATGTGTACTCATTCGTTTCGGAAGAGACAGGTACGTTAATAGTTAATAGCGTACTTCTTTTTCTTGCTTTCGTTGGTATTCTTGCTAGTTACACTAGCCATCCTTACTGCGCTTCGATTGTGTGCGTACTGCTGCAATATTGTTAACGTGAGTCTTGTAAAACCTTCTTTTTACGTTTACTCTCGTGTTAAAAATCTGAATTCTTCTAGAGTTCCTGATCTTCTGGATAGCGACGCGATATACTACCATCGTTCTCCTTAAGTCT
+
444:5:@BDCBB<=<;;<=;;??@BBBBCBAA?ADBC>CC?B?A@@BBBB?AA@@?<?=@ABD@C?CA>>@@=00)/////$/84;ACC;A:93:9=9947><><==<@7<@;;BBBB;@@A<A<??@????A<AAAA;>>==::;??@???=:9<5///977179??@AA@???:==?@@5@;>977666(8<999066>///986;8<KKE/B=>>A:=8==:;;<<:;:;>=DBAA==:=@?=A@>>AAA@@>==>>AA=89=6///<<6<==6?<?<@@??
@ATNG8:03789:03095
GATGGTAGCGCATATCAGCGCAGCCCAGAAGATCAGGAACTCTAGAAGAATTCAGATTTTTAACACGAGAGTAAACGTAAAAAGAAGGTTTTACAAGACTCACGTTAACAATATTGCAGCAGTACGCACACAATCGAAGCGCAGTAAGGATGGCTAGTGTAACTAGCAAGAATACCACGAAAGCAAGAAAAAGAAGTACGCTATTAACTATTAACGTACCTGTCTCTTCCGAAACGAATGAGTACGATGAGATCTCGTGTGCTACCATCGTTCTCCTTAAGTCT
+
@>BC@C99;BBBBCCCDCBBCCBBB>BED@CCCCAA<@@BBCCCBB?BB?B?BBCCCCCC5C@BBCCCCCDCCC>BBBBBBB2BC9?4:::.;BC@GAAABDC<:5;@@@<?AA8::BBBCDBDDBBBCCCC@CBBB?BABBCB??;B=A@@=ABDCCCBC?CCC???@BB@AAB?CC:::28==;99:::(9A?AABCBCD??:>:>A@B<@<=>BCC?B@@@@AA=A>AAD>CCC@AAAAACCCBBBBAAABB>>>A=;;<@@=B@@@B????;?:=:>A@@
@ATNG8:03813:03099
GATGGTAGGAGACACGTCGCACACGTACTCATTCGTTTCGGAAGAGACAGGTACGTTAATAGTTAATAGCGTACTTCTTTTTCTTGCTTTTCGTGGTATTCTTGCTAGTTACACTAGCCTATCCTTACTGCGCTTCGATTGTGTGCGTACTGCTGCAATATTGTTAACGTGAGTCTTGTAAAACCTTCTTTTTACGTTTACTCTCGTGTTAAAATCTGAATTCTTCTAGAGTTCCTGATCTTCTGGTGTCGTCTATCATGTACTACCATCGTTCTCCTTAAGTCT
+
4444.4;==ACGAB96:D=>=BBC=<;;<:55.559;2;;5:066;<>>>9<<<=<2<2;88:5:588888:;;A<A@??=);=2;;8:>-;@BA497>8=><?993=?::925.9//(..55/34886...550667:4777;9988577;:///7(--.3..).2335995559495878'64:-57?>@/@AAAB6==AAAAA=;<4666-6///;6;7@@=D===///16599@@AD=A>>;>@@>>:;:@@@AA::;>>A=7666::6767179=9==AB
@ATNG8:03819:03073
GATGGTAGATACTCGCTGATACACCCAGAAGATCAGGAACTCTAGAAGAATTCAGATTTTTAACACGAGAGTAAACGTAAAAAGAAGGTTTTACAAGACTCACGTTAACAATATTGCAGCAGTACGCACACAATCGAAGCGCAGTAAGGATGGCTAGTGTAACTAGCAAGAATACCACGAAAGCAAGAAAAAGAAGTACGCTATTAACTATTAACGTACCTGTCTCTTCCGAAACGAATGAGTACACACTCTCATATGACACTACCATCGTTCTCCTTAAGTCT
+
;66>:=BBBCCCCBBCCCCCCCBCC=CBB@BBBB@A>A@BBCAAAA>AB>B@@@ABBCCC3C?AAAAAAAAABC;==BCDCC5BC?B=AA@9ACC@ABAACCCA@=@?AB?BBC<@?BBBDDDCB@BBBBBD@DBAB?BBBBBBBB<B=BAB?BCBBBCBB@BCCAA@?BB@BBB>AA???8?>>;99999.8>:?888@@@AB<A<A@??:>:>?CCC@CCCCCCB?B?BCC>CCD?>>>BBBBBCCBBBB>:;AACCCADBBB?CBBBB=??C>A=A?B>=>
@ATNG8:03778:03153
GATGGTAGGCGAGAGTGAGACGCAGTACTCATTCGTTTCGGAAGAGACAGGTACGTTAATAGTTAATAGCGTACTTCTTTTTCTTGCTTTCGTGGTATTCTTGCTAGTTACACTAGCCATCCTTACTGCGCTTCGATTGTGTGCGTACTGCTGCAATATTGTTAACGTGAGTCTTGTAAAACCTTCTTTTTACGTTTACTCTCGTGTTAAAATCTGAATTCTTCTAGAGTTCCTGATCTTCTGGGTGCGCTACAGTCTCTCTACATCGTTCTCCTTAAAGTCT
+
<54<7<@@<@BCBBDAAACC9;;ECECCBB996;AAC=CC?B@BBBBBBE@CB@@@?B@BBBB@B@BBBBCBBBB?AA@@@1AC?C@@A9ACBB>AAC=@@;????BB?>?>???@@<>==<A=AA@@==;=<ABBB8;:@>>676AAC@@;;;A=:;:=DD=C<BB::;AAAA<AAABB;B=B<@<;;;,;>333(------7769/776'288896=6994799:53548-//==BB777660///>99=@A>>>ABB>?>;;:;770----3-33-36:8
@ATNG8:03779:03114
GATGGTAGCTCTGCTCTGACTCTCGTACTCATTCGTTTCGGAAGAGACAGGTACGTTAATAGTTAATAGCGTACTTCTTTTTCTTGCTTTCGTGGTATTCTTGCTAGTTACACTAGCCATCCTTACTGCGCTTCGATTGTGTGCGTACTGCTGCAATATTGTTAACGTGAGTCTTGTAAAACCTTCTTTTTACGTTTACTCTCGTGTTAAAAATCTGAATTCTTCTAGAGTTCCTGATCTTCTGGATACACTCATGTGCACCTACCATCGTTCTCCTTAAGTCT
+
B@BEADCBCCCDCCCCBCCCCBBBCCCCCBAA?ACCC=CC@D?BBBBCCC@CCCBC@C>BBCB@DACBBBFDCBB@CCDDD1BB?AACE=CBBB>BBB=BC9:9BCCG@BBBBBCCC@BBC@B@CCBBBCBB@CCCB?BABBAABAAAAACAA@A?C;::;D=B?AABABBBBE@CDDCC9B=A;;;;;;*;CCCC>CBBCCCCCCB@CDCD5CBBCC@C@DD@BBAACCD?B?@AADA@>ABC@CCCCDCCCC???ACAA??@@=@B@?A@BBB@C@B@BBAA
@ATNG8:03782:03143
GATGGTAGCTCGCTGATGATATCCCAGAAGATCAGGAACTCTAGAAGAATTCAGATTTTTAACACGAGAGTAAACGTAAAAAGAAGGTTTTACAAGACTCACGTTAACAATATTGCAGCAGTACGCACACAATCGAAGCGCAGTAAGGATGGCTAGTGTAACTAGCAAGAATACCACGAAAGCAAGAAAAAGAAGTACGCTATTAACTATTAACGTACCTTTCTCTTCCGAAACGAATGAGTACGAGAGAGCACACGTGTCTACCATCGTTCTCCTTAAGTCT
+
:66?:>BBBCCCCCDDCCCBCBCC>CCC@CCCB9:;:@CCDCBBB@CC@C@BBBABBBB3B?CCCACACCBBB>BBCCBBB1@@;@4:::6;CDABBBAGDDCC@C@CC@CCC=??BBCCBBCCDECCC@?<?@@@<??>>BBBB?B@CAA>ACBBBCBB?BCDCB@>BB@BBB>A@@@@:@>>;88777(8>9A@@>=>AAA7;7;>>?1818=@?@;@=6?@@@<@?@@@:@:979AACBBBBBBAAAAABB@@A???@@@@<@:;;A<@@@<@482::99
@ATNG8:03789:03120
GATGGTAGGTGCACATGAGTGTATCCAGAAGATCAGGAACTCTAGAAGAATTCAGATTTTTAACACGAGAGTAAACGTAAAAAGAAGGTTTTACAAGACTCACGTTAACAATATTGCAGCAGTACGCACACAATCGAAGCGCAGTAAGGATGGCTAGTGTAACTAGCAAGAATACCACGAAAGCAAGAAAAAGAAGTACGCTATTAACTATTAACGTACCTGTCTCTTTCCGAAACGAATGAGTACTATGTAGAGCTCTATACTACCATCGTTCTCCTTAAGTCT
+
BHCC?CCC>BBBDCFCCCCDCCCCC@BBC@B@ACCB?C<?@CDCCC?CC?BBBDC99999*;>DCCCBBCCDDD@DA>@@@@0@?>B4:;:6;CD@BCABCCBCB?B@BB@BBB>BBBBCB@BCBGDCCCCC?CCCC?ABBB@?@?9@=A:::;CAAABBB?AAAAAA>AA>BBB<??<;;3><<9>@@@A2AA<A>==@@BAA:?:?CDD7:7:ACCC?BBAB@::96;=BBA=A::::BBCECCAAACCCDBBBBB@@B==>>C;AAA??<>>>5;494<>>>
@ATNG8:03802:03148
GTTGGTAGCGCATATCAGCGCAGCCCAGAAGATCAGGAACTCTAGAAGAATTCAGATTTTTAACACGAGAGTAAACGTAAAAAGAAGGTTTTACAAGACTCACGTTAACAATATTGCAGCAGTACGCACACAATCGAAGCGCAGTAAGGATGGCTAGTGTAACTAGCAAGAATACCACGAAAGCAAGAAAAAGAAGTACGCTATTAACTATTAACGTACCTGTCTCTTCCGAAACGAATGAGTACAGAGAGTACGATATGTCTACCATCGTTCTCCTTAAGTCT
+
@@<@9B?696BBBCEHDBBBCCCCC>CDD?DCCCBB>B?BBCABAB>AA@B@CCBBBCCC5C@BCCCCCCBBDD>DDBBBCC5BC?B;BBB7@BC?CAAACBCCB@C@CC@BBB>BABBB@A@CCCCCCBBBAA@@C?@@BCCCCC?CADBB@CCCCCBCC@CCCBBA=@@<???;>>999+9==;>@@AA2@A?B??@AA=D@7=7:::>,/*/=A@A=CB@@@BB=A>AAA=AAA>AAACBBBBB@??CBBBCDBBBBBABAA>>@BAB8;;A:<6<:::;=
@ATNG8:03809:03138
GATGGTAGCTCGCTGATGATATCTCCAGAAGATCAGGAACTCTAGAAGAATTCAGATTTTTAACACGAGAGTAAACGTAAAAAGAAGGTTTTACAAGACTCACGTTAACAATATTGCAGCAGTACGCACACAATCGAAGCGCAGTAAGGATGGCTAGTGTAACTAGCAAGAATACCACGAAAGCAAGAAAAAGAAGTACGCTATTAACTATTAACGTACCTGTCTCTTCCGAAACGAATGAGTACTATAGACTATCTGAGACTACCATCGTTCTCCTTAAGTCT
+
<69>;DDCCCBCBBCBCDLCCBCBB@BBC@BBBCBB?A?BBC>??B@BC@C?BB999DDF3C@CBB???CBBBD=:9:BA@@1?@=@@CCC8CDHABCAABBBCC?C@@@=@BA?BBBBCBCBCBDGDCCBA=@:;:?A??????A=A@A;;7;AAACCBB?ADDCCC>AA?BBB:??999,8<<898888(8=:=@@A;::=>1918=>=1818A@@@@AA@@?A@=?<:::/99939?AA@AAAAABAA876<?@@A@?>??=8=A>;=7<8803,78>889
@ATNG8:03819:03136
GATGGTAGCGCACACATAGATACAGTACTCATTCGTTTCGGAAGAGACAGGTACGTTAATAGTAATAGCGTACTTCTTTTTCTTGCTTTCGTGGTATTCTTGCTAGTTACACTAGCCATCCTTACTGCGCTTCGATTGTGTGCGTACTGCTGCAATATTGTTAACGTGAGTCTTGTAAAACCTTCTTTTACGTTTACTCTCGTGTTAAAAATCTGAATTCTTCTAGAGTTCCTGATCTTCTGGAGATACACATGATACTCTACCATCGTTCTCCTTAAGTCT
+
;69>:CBBBCDDBBBCCCCCCCBABCAABBBB?BDCC=CC?C@CCCCDBB?BDDCC?B@BBB@A>ACBCBBBCD?CCCCD1BB@BBBB=BCCC@CCC@CD?BBBDDC@BCCCCCCD@CCC=B?BCCCCCBB?BCED?CCCBBBCCCCCCCCAAA@BBB@BC?B?BADCBCBCC=A999949<?;9999*;AABE=BBCCCCDBBB@CDEE3B@@AB?A=AC@CBCCCBB?B?CCCCCC?BAB>ADCCCDDBBBBBABBCCBBA?BBB@D>A@B>B<?<?@@@
@ATNG8:03772:03169
GATGGTAGCTATACGTATATCTATGTACTCATTCGTTTCGGAAGAGACAGGTACGTTAATAGTTAATAGCGTACTTCTTTTTCTTGCTTTCGTGGTATTCTTGCTAGTTACACTAGCCATCCTTACTGCGCTTCGATTGTGTGCGTACTGCTGCAATATTGTTAACGTGAGTCTTGTTAAACCTTCTTTTTACGTTTACTCTCGTGTTAAAAATCTGAATTCTTCTAGAGTTCCTGATCTTCTGGACAGAGTGTGCAGATACTACCATCGTTCTCCTTAAGTCT
+
;69C@CBBBBBBCBBCCBCCCC@@BCCBCCBB?BCDD>BC?C?BAACCDC?ABBCB?A????A?A?A???BBBA@>ABBBB1@@=@@@A=BBAC>CBB>??:<=CBBB?BAB<>>==7=AA:>9>>>>?>>A;AAAA688>99;>;=<A?A:::@=>><;@@=A;@>?@>AA>;8<<6<<5<;?;@@>@>/;<6660668///:99=8====.=AABC;><>A=@@@A====D<@@===?:=>D=DD@@@@>>>@@@AAAAAA??<@???@:<<=6>5;5;///
@ATNG8:03773:03174
GATGGTAGGCGACATACATACGCGCCAGAAGATACAGGAACTCTAGAAGAATTCAGATTTTTAACACGAGAGTAAACGTAAAAAGAAGGTTTACAAGACTCACGTTAACAATATTGCAGCAGTACGCACACAATCGAAGCGCAGTAAGGATGCTAGTGTAACTAGCAAGAATACCACGAAAAGCAGATAAAAGAAGTACGCTATTAACTATTAACGTACCTGTCTCTTCCGAAACGAATGAGTACGAGAGTCAGAGCAGAGCTACCATCGTTCTCTTAAGTCT
+
66==:=:=:4955:999=<5555::59;94995559949.444455=:>?8<9;:<:;?>>*=9>???@965<<<6>555999$556<.55)5997;<;///88838333-3996:::;<??;<<<@969@@=@99:?BB@A@A;;50+000/7:??<=A@BA?;;<4::=787/7/666909///:////&3839:8999@?@:?:BBBD>B<:::=>:>555::8383344,4<<8<::8:888;;;>@@BBBBBAA@0000/(//--66:///)/579//
@ATNG8:03777:03170
GATGGTAGACATATCGTACTCTCTGTACTCATTCGTTTCGGAAGAGACAGGTACGTTAATAGTTAATAGCGTACTTCTTTTTCTTGCTTTCGTGGTATTCTTGCTAGTTACACTAGCCATCCTTACTGCGCTTCGATTGTGTGCGTACTGCTGCAATATTGTTAACGTGAGTCTTGTAAAACCTTCTTTTTACGTTTACTCTCGTGTTAAAATCTGAATTCTTCTAGAGTTCCTGATCTTCTGGGCTGCGCTGATATGCGCTACCCATCGTTCTCCTTTAAGTCT
+
@:;C:CBBBBCCCCCCCGECCCBDBBBCBBAB?CCDD<AA?A?BBBBBCC@CCC884:9=@?A@B?CCBBBB<;:575555)5;9A;;;0;9:78==:5:>178A@@B:>=AA@@AA:??A7=9=@>>>>>>;???A:==>>==>@@@A@A676C>???9@A=D9;<>@@@AAA;A????5?<A<A;;;;+;;333(--7---699<1888)5::;>7>;AA<A@@@?==:=:>=<<<>666;;1;///6666==???A@@?;;;3;>><;7;//(//'.27755
@ATNG8:03808:03172
GATGGTAGCGCACACATAGATACAGTACTCATTCGTTTCGGAAGAGACAGGTACGTTAATAGTTAATAGCGTACTTCTTTTTCTTGCTTTCGTGGTATTCTTGCTAGTTACACTAGCCATCCTTACTGCGCTTCGATTGTGTGCGTACTGCTGCAATATTGTTAACGTGAGTCTTGTAAAACCTTCTTTTACGTTTACTCTCGTGTTAAAAATCTGAATTCTTCTAGAGTTCCTGATCTTCTGGTAGAGCGTGCATATATCTACCATCGTTCTCCTTAAGTCT
+
<;@B8=BBBDDDBBBCCDCCBCAABCDBBB::5:?@@8@C>B?BGCCCBB?BBBCC@C?BCCC@B?B@ABBBBBB::9999)9?=BBCD>BBBF?BCCACC@A@@BCF@CCCCCCCD=@@C@C@CCCCAAAC@BBBC?CCCBCBBBBBCCBBCCC@@==:>>+0-0@AACEJ@@=?;;;;.;=A=;;;;.;ABBD?FA@ACCGCCB?BBBB3BAABCAG@CB?CCCCBBB@C?@A@@BB;@?B@BCJDGBBBBBBCCECBAB@@=@CCBC?BC@=?9=9?999
@ATNG8:03818:03192
GATGGTAGTACATGATAGACGACACCAGAAGATCAGGAACTCTAGAAGAATTCAGATTTTTAACACGAGAGTAAACGTAAAAAGAAGGTTTTACAAGACTCACGTTAACAATATTGCAGCAGTACGCACACAATCGAAGCGCAGTAAGGATGGCTAGTGTAACTAGCAAGAATACCACGAAAGCAAGAAAAAGAAGTACGCTACTTAACTATTAACGTACCTGTCTCTTCCGAAACGAATGAGTACTGCATCTCACTCTCGCCTACCATCGTTCTCCTTAAGTCT
+
AABC@DCCBBABA?;<<<@BBBBBB?BAA<?@:554.405=<<<<?:9;6;878499;;<*@7@CEDFCCFGDD>DBBBCCC3@A=A@CCC<CAA?ABBBBCCBB?B@CC@BBB>AA@@@BBCDABBBBCCCACBBB?BCCCBBBA?CADCB?BCCCCCCC?AAACAA????AAD>@@777)9=<999999(:A?C@??B@@/00=@0//:>;><?@CCCACCBBBCC@C@BBB=BBB@BCCBBBBBBA@BBCA@A@BBBCC@CCB@CBBCD@CAA>A?A>A???
@ATNG8:03834:02574
GATGGTAGTATCTGCACACTCTGTCCAGAAGATCAGGACTCTAGAAGAATTCAGATTTTTAACACGAGAGTAAACGTAAAAAGAAGGTTTTACAAGACTCACGTTAACAATATTGCAGCAGTACGCACACAATCGAAGCGCAGTAAGGATGGCTAGTGTAACTAGCAAGAATACCACGAAAAGCAAGAAAAAAGAAGTACGCTATTAACTATTAACGTACCTGTCTCTTCCGAAACGAATGAGTACACACCTCTCATATGACACTACCATCGTTCTCCTTAAGTCT
+
956=8>CCCCDBCCCCABADCBBBC@CBB?BBBCCD?ABBDBBBB?@?=@=@AA@@BBB2B@DCCACBBB?>>8<>?@EDE5BB?C>BBB:BCGHCDBBECDCD?B?AD@CBB?BBBBCCCBCECDBBBBC@BCBA?A@????@?<A=B@@>ACCCCDBA?BBGB@?;9919==9=>====2::9;::9:9:%:>7=888>>B?@<?<@@AA:>:>>BCC@DBA@ADD?C?CBB=C??=?BBCBBBBBBB?BABBBA>=ABBCCBBB?BBBBC=AADAC?A?ABBC
@ATNG8:03838:02596
GATGGTAGTATATCGCGTCGCTATCCAGAAGATCAGGAACTCTAGAAGAATTCAGATTTTTTAACACGAGAGTAAACGTAAAATAGAAGGTTTTACAAGACTCACGTTAACAATATTGCAGCAGTACGCACACAATCGAAGCGCAGTAAGGATGGCTAGTGTAACTAGCAAGAATACCACGAAAGCAAGAAAAAGAAGTACGCTATTAACTATTAACGTACCTGTCTCTTCCGAAACGATGAGTACTGCGTCTCACTCTCGCCTACCATCGTTCTCCTTAAGTCT
+
/944.4;;4455;;<<>>>=====>9<<?@CCBBBBAFFCAA@:99<:=.9.9==933333#328::444338880330<::+0//72729<=/?=@9;;;A@>?@A5;2:@;>9:79B@DCCBAABCCC;;:A=@@>=?==85443;1934:43999===47/7?:>AB677,777,33=::.776.77575'33(....33599370....05273;;==BB@@?>>:?:?<A295::;999:>7878<<=@=>>?>>9929994994393888.4.328333
@ATNG8:03839:02572
GATGGTAGCGCATATCAGCGCAGCCCAGAAGATCAGGAACTCTAGAAGAATTCAGATTTTTAACACGAGAGTAAACGTAAAAAGAAGGTTTTACAAGACTCACGTTAACAATATTGCAGCAGTACGCACACAATCGAAGCGCAGTAAGGATGGCTAGTGTAACTAGCAAGAATACCACGAAAGCAAGAAAAAGAAGTACGCTATTAACTATTAACGTACCTGTCTCTTCCGAAACGAATGAGTACGATGAGAGAGCTCTCTCTACCATCGTTCTCCTTAAGTCT
+
ABBC@ABBBAABCDCCBBBBBCCCC?CAA=A;;;AA>A9;;BCBBB@BB?B@BDD>???@1@?CDDCCCCCCDD>C@@BDBC0BA>A5;<<*9A@?CCCBBBB@@>@?CD@BBA?AACCCCCBBBBBCCCBB=@@::6;CAAA;::=B?B;;:;CBABCBC@ABABAC@BA?BBA=AA@@@8;<?;==>??.?B>ABBBCDCAA7:7;=>>5;5;=BBB@BC@@AA@50,0<<5<00+0/89;==@@@@A<><B???AABB>8:8=BB@@B<?@B?B?B?BCBA
@ATNG8:03843:02564
GATGGTAGCTCTGCTCTGACTCTCGTACTCATTCGTTTCGGAAGAGACAGGTACGTTAATAGTTAATAGCGTACTTCTTTTTCTTGCTTTCGTGGTATTCTTGCTAGTTACACTAGCCATCCTTACTGCGCTTCGATTGTGTGCGTACTGCTGCAATATTGTTAACGTGAGTCTTGTAAAACCTTCTTTTTACGTTTACTCTCGTGTTAAAAATCTGAATTCTTCTAGAGTTCCTGATCTTCTGGGTCTACGCTCGTCGCGCTACCATCGTTCTCCTTAAGTCT
+
4:AA8=B@@@CCCCBDCCCCBCCCDBBBCCAA>ADDD=@@7:8;ADCCBB@CCCCC@B@BAA@=B?BABA?@B@B>AAB@@0@@<@CDG?BACC?AAC@CD@;;;BBD@BCEECCCC?CBB?B@DDDDA@@C?CCCC?CABBCBAABAAACCCCB>ACC@DD>B>AABBBCFCC?BBCCC9B>B=ACDDD3CBBBB7;;@ABAAAAAGLFDD3CCBBBAC@CD@BCBBB@@?@?BCAAAC@CCCC>AAAAA@@BBBBCCCC<<;B?BB??@>B@@=@@B?ABBB
@ATNG8:03848:02567
GATGGTAGCGCATATCAGCGCAGCCCAGAAGATCAGGAACTCTAGAAGAATTCAGATTTTTAACACGAGAGTAAACGTAAAAAGAAGGTTTTACAAGACTCACGTTAACAATATTGCAGCAGTACGCACACAATCGAAGCGCAGTAAGGATGGCTAGTGTAACTAGCAAGATTACCACGAAAGCAAGAAAAAGAAGTACGCTATTAACTATTAACGTACCTGTCTCTTCCGAAACGAATGAGTACAGAGAGTACGATATGTCTACCATCGTTCTCCTTAAGTCT
+
;6<=9>96:CDDABCCCBBBCCCCC>CCC@C:;;@@<@<@@CCCBB@BA?A>AA@@@CDD5C@CCBBBEDDDDD>D@@@DDD1CC=A2999.;AA?AAACDECCC@B@BC@BBC>AAAAABBBCCDDDDAAB@C@??;@??AAA@@<A@CBB@BCCCCDBB?BBBBCB>BBB>BC<>>877)9>>;9999:(9@=AABBBBB=<9<:>=AA<><>ACBB?BCBBBCB@B@CBB=A?@=@ABBBBBBAAABBBAA@@@BBBBBBA@?A>A@@<>>>:>;@<@::;
@ATNG8:03851:02602
GATGGTAGAGTATCATGTGTATCTCCAGAAGATCAGGAACTCTAGAAGAATTTCAGATTTTTTAACACGAGAGTAAACGTAAAAAGAAGGTTTTTTACAAGACTCACGTTAACAATATTGCAGCAGTACGCACACAATCGAAGCGCAGTAAGGATGGCTAGTGTAACTAGCAAGAATACCACGAAAAGCAAGAAAAAAGAAGTACGCTATTAAACTATTAACGTACCTGTCTCTTCCGAAACGAATGAGTACACATCGTCGTGTCGTGCTACCATCGTTCTCCTTAAGTCT
+
5<>>;===>;;;><<;==>555944.4445:::<;:0504::9944.59.55)554555555#56555;959599909455555$5;5<;ABB@@)@@A?@@@ABBB@@=A@BC@CCC>AABBCBBBDDBBAA@AB?BABB8;:@@@>AA9@<@;;5::;9@B583733338-394///(//////&//3,/66666$6:5/..799777+55'5996285:8>;;7;?<<<<=8=9=BE>CCC?AABBBDDFBB>>?BBBCB?;?@<<<<<8@?9::*///(/)/498::
@ATNG8:03860:02569
GATGGTAGTGCGTGAGAGAGAGACCCAGAAGATCAGGAACTCTAGAAGAATTCAGATTTTTAACACGAGAGTAAACGTAAAAAGAAGGTTTACAAGACTCACGTTAACAATATTGCAGCAGTACGCACACAATCGAAGCGCAGTAAGGATGGCTAGTGTAACTAGCAAGAATACCACGAAAAGCAAGAAAAAGAAGTACGCTATTAACTATTAACGTACCTGTCTCTTCCGAAACGAATGAGTACATAGATATACGTATAGTTCCATCGTTCTCCTTAAGTCT
+
999@8<DBBCCCCCBCCCCDE@@AB=BBC@CBCBBB@B>AACBBBC?BB<@=>>?@@BBB+@8BCBBBB@B@@@8?==>>>?,?A=@5;;09<<;@AAABBACC@B?BD?BAA=@@AABCDBBCDDDCCCC?BBBB@C9:9@??@=@?B@@>ACCCCBCB?BAAADD?BB>BAA8<<9999+99939BCCC3AB@>A@@@?>==5;5;>>>1818A@@@@CBBAACC?A?BAA;A@A??@?FCCCCACBBBBBAA?AABBAA<A<AB>>>;>?B=B<A<A=::
@ATNG8:03868:02598
GATGGTAGTATATCGCGTCGCTATCCAGAAGATCAGGAACTCTAGAAGAATTCAGATTTTTAACACGAGAGTAAACGTAAAAAGAAGGTTTTACAAGACTCACGTTAACAATATTGCAGCAGTACGCACACAATCGAAGCGCAGTAAGGATGGCTAGTGTAACTAGCAAGAATACCACGAAAGCAAGAAAAAGAAGTACGCTATTAACTATTAACGTACCTGCCTCTTCCGAAACAATGAGTACTGTATCTATGTGTGCGCTACCATCGTTCTCCTTAAGTCT
+
@<@A=AB@;?BBBABB@CCBB@A;;59>=8;AABCC?B?BCC;;9C?AA@F@<<00/===,?<???DDBBBBBC>?>@DDDD2CD@C6;;;6;CEAGJCCDCBBB@C?BA@CCC8;9BCCCBCCCCECDBBB@BBAA?AAACCAAA=A>A;;7;BABBEBB>ABCCBB?BB?BBB>??A@@8??=9>>>>>/>B:>888AAA=>:>=>>=B<A=@@C<;:;DC?BAA>A?BBB=BB?@?@ECEEAAABCCAAABBBBCCCBCCC?BB@AB@BBB?A9=9=:::
@ATNG8:03831:02641
GATGGTAGTGCGTGAGAGAGAGACCAGAAGATCAGGAACTCTAGAAGAATTCAGATTTTTAACACGAGAGTAAACGTAAAAAGAAGGTTTTACAAGACTCACGTTAACAATATTGCAGCAGTACGCACACAATCGAAGCGCAGTAAGGATGGCTAGTGTAACTAGCAAGAATACCACGAAAGCAAGAAAAAAGAAGTACGCTATTAACTATTAACGTACCTGTCTCTTCCGAAACGAATGAGTACTATAGACTATCTGAGACTACCATCGTTCTCCTTAAGTCT
+
;=@A>BCBBB@@AAABAABA@@00,/7:5;>@6558@7:@?:>:;8<99=<..---778+838:;CCCBBBBB8=;99==>0=?<B4:;;*9@C>AABBBBCCC@C@CC@BCB@BBAABBBBBBCCCBBBB?B@@@?CAAAAAAC@C?C::7;@@@BBBB?9::B??9??:?@@;??978*3778777788%8><<:;;BAAAB3817:<<4:5;ACBB@C@@@A@@:>;:::/9@@=???@AABBCBCBC?@@BDDBB@??A?@<????B=??A=A6:59???
@ATNG8:03838:02650
GATGGTAGTGATACAGATCAGACACCAGAAGATCAGGAACTCTAGAAGAATTCAGATTTTTAACACGAGAGTAAACGTAAAAAGAAGGTTTTACAAGACTCACGTTAACAATATTGCAGCAGTACGCACACAATCGAAGCGCAGTAAGGATGGCTAGTGTAACTAGCAAGAATACCACGAAAGCAAGAAAAAGAAGTACGCTATTAACTATTAACGTACCTGTCTCTTCCGAAACGAATGAGTACGATGAGAGAGCTCTCTCTACCATCGTTCTCCTTAAGTCT
+
CCCC?BBBBBBDDCCCCCCDDCBBA?BCD?CBBBBB@B?BBBBAAA>AA<A?BBBBBBBB1B>BFBBBBBCCCB>CBCCCCC5BA?C5;;;.;BB?BCCBCHDDC?B?BB@BCC@BB??@ABBCCCCCCCBB?BCBB?BBBBAA>><??BAA?BCBBBDBB>BBBBBB>BC?DAA8<<999+9>>;99:::(9@>A888AB??@:=:=>DD5868BCCC@CCAA?::493:::/78818BBBBBBBB:::BBBBCA>=<<>:9992::;:A>A=<8:1818>==
@ATNG8:03839:02658
GATGGTAGCGCACACATAGATACAGTACTCATTCGTTTCGGAAGAGACAGGTACGTTAATAGTTAATAGCGTACTTCTTTTTCTTGCTTTCGTGGTATTCTTGCTAGTTACACTAGCCATCCTTACTGCGCTTCGATTGTGTGCGTACTGCTGCAATATTGTTAACGTGAGTCTTGTAAAACCTTCTTTTACGTTTACTCTCGTGTTAAAAATCTGAATTCTTCTAGAGTTCCTGATCTTCTGGCTCTCGTAGACAGATACTACCATCGTTCTCCTTAAGTCT
+
@?AC@CBABCFCCBBCCCBBBCCCCCCCCBBB?BCCC>CC@D@BCCCCCC?BCCCB?D@FCAA?B@CDBBBBBBC<99999)9A=@BCE>CCAA?BBC?CD?BBBFCC?B@EDDDBC@BBB?A?DDDGBCBC@CBCC?CAAABBBBBBBCCBBBB?B@@?AB@F@CCBBABBCC@CBAAA;@=C;::99*;A@AC=BBCCDDFCBB<@@AA0@BABCADACD?CBCCCCC@C?CBBCCC?AAG@CCBCCFDAAACCCCBBCCCC???@CC?CBB>A<?<@???
@ATNG8:03843:02615
GATGGTAGTAGTACACTAGTCATACCAGAAGATCAGGAACTCTAGAAGAATTCAGATTTTTAACACGAGAGTAAACGTAAAAAGAAGGTTTTACAAGATTCACGTTAACAATATTGCAGCAGTACGCACACAATCGAAGCGCAGTAAGGATGGCTAGTGTAACTAGCAAGAATACCACGAAAGCAAGAAAAAGAAGTACGCTATTAACTATAACGTACCTGTCTCTTCCGAAACGATGAGTACTATAGACTATCTGAGACTACCATCGTTCTCCTTAAGTCT
+
4499.45555==<<<;555554445.5;;.5:9959.5.5/77///)/9394/55<::::$3-339333;;334/38:@@@@+?@;>7;;;09;<7;A>:;;;<B@D@A@=@@@<@???BCEEDJDCCBBBC?BAA@=A:::A@@@=@=A;;5:B:9:?9:5:A@AAB<??=AA@<@@><<3;77/5<==>/?>:>>;;;BBB@9@9==///665=<@=AAABBBB@A<@@A8>00000@@@BBB999A===>CBBBBBAA@A?B999A=??D>B=A>A999
@ATNG8:03853:02638
GATGGTAGCTCTGCTCTGACTCTCGTACTCATTCGTTTCGGAAGAGACAGGTACGTTAATAGTTAATAGCGTACTTCTTTTTCTTGCTTTCGTGGTATTCTTGCTAGTTACACTAGCCATCCTTACTGCGCTTCGATTGTGTGCGTACTGCTGCAATATTGTTAACGTGAGTCTTGTAAAACCTTCTTTTTACGTTTACTCTCGTGTTAAAAATCTGAATTCTTCTAGAGTTCCTGATCTTCTGGGTGCGCTACAGTCTCTCTACCATCGTTCTCCTTAAGTCT
+
;6:C<>CDCBBBDC@AADGAA@BCCCCCCC9998CCE>CD@D<BABDCCC@CCCCC@C=BBCC@D?CBBACDBBB@BBCCC5CC?BACD>CABC;;=C?CB;;;DDDIAFDDDDCCB?@AF@B@CDBBBBBD@DCCC>BBEBCBBBEBBBBBBBA?DDC@CB>B<>?ECCBBBC>A;;;;.;>B>BBCBB2B@@AC>CCCDCCCAA@@CCCC5CBBBB@B?BC@BCBBBCB@C@BBBBBB=?7::.:??ABCBBBCCECBBBBBB?C@@ACACCC@C@B@BDCC
@ATNG8:03861:02649
GATGGTAGTACTGCACACTCTGTCCAGAAGATCAGGAACTCTAAGAAGAATTCAAGATTTTTAACACGAGAGTAAACGTAAAAAGAAGGTTTTACAAGAGCTTCACGTTAACAATATTGCAGCAGTACGCACACAATCGAAGCGCAGTAAGGATGCTAGTGTAACTAGCAAGAATACCACGAAGCAAGAAAAAAGATGTACGCTATTAACTATTAACGTACCTGTCTCTTCCGAAACGAATGAGTACACACTCTCATATGACACTACCATCGTTCTCCTTAAGTCT
+
4944.44///////89:7<;////4///4;;;6668===<<//)--(-7(-(//)/:<==>+=5558;;:98///)///////$//5;5<<<09560-.---(-58<>;<6988;;?0/0;7:;B@999@B@>@A?ABBC@EB@::7371/3:////////33-3:<;;<6;:4///(//66068<6<=====%63-,,,,-.5=@;@:==>>:>9<<@9949BB;;:D?B>BA?9=8837>;;;=<???===785255:<;;<<5403::340543047>7?A:>
@ATNG8:03826:02689
GATGGTAGTATCTGCACACTCTGTCCAGAAGATCAGGAACTCTAGAAGAATTCAGATTTTTAACACGAGAGTAAACGTAAAAAGAAGGTTTTACAAGACTCACGTTAACAATATTGCAGCAGTACGCACACAATCGAAGCGCAGTAAGGATGGCTAGTGTAACTAGCAAGAATACCACGAAAGCAAGAAAAAGAAGTACGCTATTAACTATTAACGTACCTGTCTCTTCCGAAACGAATGAGTACACACCTCATATGACACTACCATCGTTCTCCTTAAGTCT
+
555=8=BCCEBBBCCCABACCCCCB?BCDAEDBA@A6;7;BCABAC?CF?B??>>CCDDA/A>AACAAAAABBB;BABCDEC5BA?A5;;;.;BC?<;;BCEHB@?AAFF?BAB<@?AAACDDDCCCCCBDC?BBBB?BBBBCBBB>B?ABB?BCBABCCA?BBBAA@>??:@@@;?@9:9,7;;888999(5:7=578AAAAK8;8:>C@3858@CCD@CCCCCAC495:@@:ADC@BABBDBBBBBB@AAACDC>=>?>==?<?A@@B:99A>A=@>A899
@ATNG8:03838:02668
GATGGTAGCTCGCTGATGATATCTCCAGAAGATCAGGAACTCTAGAAGAATTCAGATTTTTAACACGAGAGTAAACGTAAAAGAAGGTTTACAAGACTCACGTTAACAATATTGCAGCAGTACGCACACAATCGAAGCGCAGTAATGATGGCTAGTGTAACTAGCAAGAATACCACGAAAAGCAAGAAAAAGAAGTACGCTATTAACTATTAACGTACCTGTCTCTTCCGAAACGAATGAGTACGAGAGAGCACACGTGTCTACCATCGTTCTCCTTAAGTCT
+
;99E@CGBBCCCCBDBCCCCCCDCC@BCC@CCBBCC@C?BBCB????BB?B>A@@:9999(9<ABBBBFBBBB@8?@;;;;.9?;?299.:A@>BBBBDDDBB?A=@A?ABC@BBBBCABBCDDDCCCCC?CBAA?B@A@BABB>BBCAB>AACC>>>D?AA@BBA=><6=8808:8888)888188888(8=6>88:ABA@A:=:<>==8=9=?GDD@CCAAA@?<@?BCC>CCC?BBBBAAAACCDDBAAAAAABCB@@A@@<@???B?BCC>B??;>?=>
@ATNG8:03838:02687
GATGGTAGCGCACACATAGATACAGTACTCATTCGTTTCGGAAGAGACAGGTACGTTTAATAGTTAATAGCGTAACTTCTTTTTCTTTGCTTTCGTGGTATTCTTGCTAGTTACACTAGCCATCCTTACTGCGCTTCGATTGTGTGCGTACTGCTGCAATATTGTTAACGTGAGTCTTGTAAAAACCTTCTTTTTACGTTTACTCTCGTGTTAAAAATCTGAATTCTTCTAGAAGTTCCTGATCTTCTGGCGCGTATGTATGTCGCCTACCATCGTCCGACTAAAGTCT
+
9;;;6=>B666<<;<77//-566--///-7//)/:::3;?8<:=CCCBDE?;;4444)4.4849.9.444456=8=<344444$4;>5555>7555;7955.597;555:<96666<977)///)/2777;;;>=6;;;;49<;566555554554;:55668<<8>34444449;<:>?>@@@+@9=7;;<<<+;;>=@2:-,,,,,,,505555$/5555.5.59455544.49395<889<<///=8<<==666;55555499.444.44489:4999;<<4<>>=
@ATNG8:03844:02686
GATGGTAGTGATACAGATCAGACACCAGAAGATCAGGAACTCTAGAAGAATTCAGATTTTTAACACGAGAGTAAACGTAAAAAGAAGGTTTTACAAGACTCACGTTAACAATATTGCAGCAGTACGCACACAATCGAAGCGCAGTAAGGATGGCTAGTGTAACTAGCAAGAATACCACGAAAGCAAGAAAAAGGAGTACGCTATTAACTATTAACTTACCTGTCTCTTCCGAAACGAATGAGTATATGTAGAGCTCTATACTACTATCGTTCTCCTTAAGTCT
+
BBBD@FDCBBBBCCDCIBBCBBBCB<@@@?@BBA?@>@?BBCBCBB?AC?C>==?BBBBB+=7A@ABBCBBBBC=A=BBBBB5BB?B=@@@9ABC@CCCCCCBBB@C@BB?B;;8;ABCCC;;===FCCCEE@CCCC@BBABAAAB?B?B;;8;BBBBCCC?DBBBBB>BB?>??49:@??,:9:39@@@@2@=BA788=@@>?<>=B;;;;?:=>;?A;>>B=<;:3:5;;=4<>?;?>>A@??@ABBBA@;;;>>>A@?>>>@@>>>A=AAA<@<?:?::;
@ATNG8:03846:02685
GATGGTAGTAGTACACTAGTCATACCAGAAGATCAGGAACTCTAGAAGAATTCAGATTTTTAACACGAGAGTAAACGTAAAAAGAAGGTTTTACAAGACTCACGTTAACAATATTGCAGCAGTACGCACACAATCGAAGCGCAGTAAGGATGGCTAGTGTAACTAGCAAGAATACCACGAAAGCAAGAAAAAGAAGTACGCTATTAACTATTAACGTACCTGTCTCTTCCGAAACGAATGAGTACTGTATCTATGTGTGCGCTACCATCGTTCTCCTTAAGTCT
+
@?@B<ABBBBBBCCDCCCHHECBBB?CBB>AC@A::8;?AACDCCB@CC?C?CCCCCCCC3A?ACCCCAAABBC<@@BBCCC5CC?B<A?A9ACCACBBBECCBA@B@CC@CCC@BBBBCCCDBBBCDDCBB>BCBB?AABBBBBA=B<@??=@BCCBCCC?CCCBBA?BB?@>>8<?998+99<;98888(6;9A===ABCBB7;7;?CD7;7;?BBB?BBAAABB?A?BBB>BBB?BBBCCCCBBAAAC889BBBA@@@@A??;?ABBK7;;>:=1718???
@ATNG8:03860:02670
GATGGTAGATCTCGCTGATACACCCAGAAGATCAGGAACTCTAGAAGAATTCAGATTTTTAACACGAGAGTAAACGTAAAAAGAAGGTTTTACAAGACTCACGTTAACAATATTGCAGCAGTACGCACACAATCGAAGCGCAGTAAGGATGGCTAGTGTAACTAGCAAGAATACCACGAAAAGCAAGAAAAAAGAAGTACGCTATTAACTATTAACGTACCTGTCTCTTCCGAAACGAATGAGTACTGTATCTATGTGTGCGCTACCATCGTTCTCCTTAAGTCT
+
:<<@@DCAAAB@966;==B@@@BD>CCB@CCCC9998=AAB99:C?BB?C?>>?@@???2@=BCBBBCDDBBB=B=AABBB5BB@CACCC=CEIACBCBCCCBB@C@CC@BBB>AACCDDCCBBBDBBBCC?CBBB=??AABBBB>B?C@@>AFBBBBAB?AAADCC?BB>BBB?@A9999+:::3:99999%8@:>888@@ABA=C:>>@A<A<@@BBB@BCBBBBB@D?BAB>BBB?BAACCCCCCAAAD>>>>>BBB>>>?@@<@@B@@=@AA=A<?<?==>
@ATNG8:03831:02715
GATGGTAGTGTGTCTCTGAGAGTAGTACTCATTCGTTTCGAAGAGACAGGTACGTTAATAGTTAATAGCGTACTTCTTTTTCTTGCTTTCGTGGTATTCTTGCTAGTTGCACTATCCATCCTTACTGCGCTTCGATTGTGTGCGTACTGCTGCAATATTGTTAACGTGAGTCTTGTAAAACCTTCTTTTTACGTTTACTCTCGTGTTAAAGATCTGAATTCTTCTAGAGTTCCTGATCTTCTGGAGATACACATGATACTCTACCATCGTTCTCCTTAAGTCT
+
955<8=CCBBBCCCBBBCBBBCBBBCAAAC;:;:GFF>AAA@BBBBBBB@CCCAB>B@CCCC?C?EBCBBCBCB?B@DDD1CB?BADF>CCA@=A;;7;D?BBBCCC?AAAAABBD@CCC?B?ADBBBBBB@DCBB>BBBBCCCCBBBBBGBCB@CCB@BC@D@CCCAABBBC>@@CGG;C?B=::9:9*;C>>@=ABABCDABBCACH?EDBBBCC@C?BB@BABAA??<??AAABBB>BBC@CDCCBBABBBCCBBAAAAAA@B@@@B?BBB@B>A=>>>B
@ATNG8:03850:02732
GATGGTAGCGCACACATAGATACAGTACTCATTCGTTTCGGAAGAGACAGGTACGTTAATAGTTAATAGCGTACTTCTTTTTCTTGCTTTCGTGGTATTCTTGCTAGTTACACTAGCCATCCTTACTGCGCTTCGATTGTGTGCGTACTGCTGCAATATTGTTAACGTGAGTCTTGTAAAACCTTCTTTTTACGTTTACTCTCGTGTTAAAAATCTGAATTCTTCTAGAGTTCCTGATCTTCTGGCTCTCGTAGACAGATACTACCATCGTTCTCCTTAAGTCT
+
;59>5:=;;;@A;;;666<::9>996<<=A@@<;:5;2<=2646><<?;:15;;4929;@<;@=A8A<<==CBAB@CDDCD3CE?AADK>@?@B:>9:6;C7;;@@AA;?AAAACCC?@AC@C?CCAAAAA@?BBA@=BCI=;;DCB;;:@@@AC=@?@<@B=?<@?;;;@@@@5:;:::*9;?;:::9;':A?BD8:;;:@@BB??4:999(95999=A=>@89:BBBEE@B?B@@A@A=?@@;@B@AACBBKCFCCBCBBA;;5;C;;;=?@@;@=A=AACB
@ATNG8:03828:02802
GATGGTAGTATATCGCGTCGCTATCCAGAAGATCAGGAACTCTAGAAGAATTCAGATTTTTAACACGAGAGTAAACGTAAAAAGAAGGTTTTACAAGACTCACGTTAACAATATTGCAGCAGTACGCACACAATCGAAGCGCAGTAAGGATGGCTAGTGTAACTAGCAAGAATACCACGAAAGCAAGAAAAAGAAGTACGCTATTAACTATTAACGTACCTGTCTCTTCCGAAACGAATGAGTACGAGAGAGCACACGTGTCTACCATCGTTCTCCTTAAGTCT
+
@<@B?CA@A@AB@A@C999=ABBCC@CBB@BBCAAA?C>@@@696>:>B:@>?@:;9EDE3E=@@>>C?>==<<687;??@@+>=6;.9::&9@@<::9A<<A=C@B@BB?BCC>@@?@AABBICCECDBBB@CBCC?BBBCBBA@<A=@AA?CCCBBBBB?BBBBA?<@B=@AA?@@:9:,8;;886878(5:7=;:;BBB@?;@<@@??;>:>?@@@?AAACBAA>A?BBC>BBB?BBBBBBCBAABB?@?A@BABB???:::;?>>>B?B>>9:3:3:>>>
@ATNG8:03853:02778
GATGGTAGTATATCGCGTCGCTATCCAGAAGATCAGGAACTCTAGAAGAATTCAGATTTTTAACACGAGAGTAAACGTAAAAAGAAGGTTTTACAAGACTCACGTTAACAATATTGCAGCAGTACGCACACAATCGAAGCGCAGTAAGGATGGCTAGTGTAACTAGCAAGAATACCACGAAAGCAAGAAAAAAGAAGTACGCTATTAACTATTAACGTACCTGTCTCTTCCGAAACGAATGAGTACTACTCTCAGAGACACACTACCATCGTTCTCCTTAAGTCT
+
555=:@CCCCCBCCCEDCCECCCCC@D@@=@BB;;;?C?BCC;;;C@BCAC@;;;;9:::)9<@AAABCCBBBC=:9;A@@@0@A=A5;;;*9@@;?A;A>BB=C@C@CC@CCB?AABBBCCCCCCCCCCBB?AA@@?BA@?BA??<@?C::::BBBBBBC?BBCBBB?BB>A@B?AB99929??;99::::%8A<A;;:BBB?@:=:=???:>:<AAAA>ABBBBCC>A>ACC=CAC?CC@@ACBB@@@BBBBB@BB@>?>@AAA=>CAAA7:9<3:1:3::::
@ATNG8:03865:02778
GATGGTAGCTATACGTATATCTATGTACCATTCGTTTCGGAAGAGACAGGTACGTTAATAGTTAATAGCGTACTTCTTTTTCTTGCTTTCGTGGTATTCTTGCTAGTTACACTAGCCATCCTTACTGCGCTTCGATTGTGTGCGTACTGCTGCAATATTGTTAACGTGAGTCTTGTAAAACCTTCTTTTTACGTTTACTCTCGTGTTAAAAATCTGAATTCTTCTAGAGTTCCTGATCTTCTGGATAGCGACGCGATATACTACCATCGTTCTCCTTAAGTCT
+
;66=:=CBBBDDCCECCCDCCCCBBCCC?@@>@BBD>BB@B@BCDDBCC?CCCCC?C?CCCD?C?AABCCCBBB?BBBBB1BB>A@AC>BCBB@BBB?AB<?>AC??>?CCCCCBB>A@B?B?A@;?>A??;A;==;A;;;>>88;@@=====B7;;><??;>:>?=;;:>>>:<<ADG6D5;488988(8@776.777///:99=8>>>=)899>A;A;>>9>@>A===;?:?@>====B>><>@;;;?@@@@@@@??888;;5;===>=ABB=A<><>>@@
@ATNG8:03825:02854
GATGGTAGACACGTGTGCTCTCTCGTACTCATTCGTTTCGGAAGAGACAGGTACGTTAATAGTTAATAGCGTACTTCTTTTTCTTGCTTTCGTGGTATTCTTGCTAGTTACACTAGCCATCCTTACTGCGCTTCGATTGTGTGCGTACTGCTGCAATATTGTTAACGTGAGTCTTGTAAAACCTTCTTTTTACGTTTACTCTCGTGTTAAAAATCTGAATTCCTCTAGAGTTCCTGATCTTCTGGATACGACGCGATATACTACCATCGTTCTCCTTAAGTCT
+
;;;=8BBDDDB996;966<=A@BBB@@AACCB@CCCD>CC?C?CBBBCA@7::AAB>A=@@AA=A@BBBBBBBBB>?=???1=>;>;:93;@==9=0.*.808---33.36;>>>@B=;;<:>:=EE@??>>;AAAC9>>@@>>>@@@@@A???@:>=>=@@<@=A@>>>@@AA;?>>DD5A:<;=?AAA.AA7770788///;77=<AAAA/A::;F<A<>:>?AA=>>=<@<@@??=?;?AA;AAAACA>>>AAAAAAAAAA9====@;???7=9>;A;99
@ATNG8:03832:02848
GATGGTAGTATATCGCGTCGCTATCCAGAAGATCAGGAACTCTAGAAGAATTCAGATTTTTAACACGAGAGTAAACGTAAAAAGAAGGTTTTACAAGACTCACGTTAACAATATTGCAGCAGTACGCACACAATCGAAGCGCAGTAAGGATGGCTAGTGTAACTAGCAAGAATACCACGAAAGCAAGAAAAAGAAGTACGCTATTAACTATTAACGTACCTGTCTCTTCCGAAACGATGAGTACTATAGACTATCTGAGACTACATCGTTCTCCTTAAGTCT
+
<44905BABAB@ABDCDICBBCA@@?BBB?BAAB;;7;>ABB;;9B?B@@C?BBAAAAAA,><:::??=>?><<6>;@>=>=+:>6;.99:*9@@=BA@@?>;;;:B?BB?CBC>@@??@BCCCCBCCDCCD@C;;;>A@@ABBBB@C@B<;6:B@@@AAA<@?@><><AA<8898==999,787575555'29489>=<=AAA;>;>>>>1818;A@@@CCCCBCB?C8::@=@9:9AAABBCCDBBBB988>BBBCBCBBFBBB@?@=AAD?B?B>BB9:
@ATNG8:03848:02843
GATGGTAGTATCTGCACACTCTGTCCAGAAGATCAGGAACTCTAGAAGAATTCAGATTTTTAACACGAGAGTAAACGTAAAAAGAAGGTTTTACAAGACTCACGTTAACAATATTGCAGCAGTACGCACACAATCGAAGCGCAGTAAGGATGGCTAGTGTAACTAGCAAGAATACCACGAAAGCAAGAAAAAAGAAGTACGCTATTAACTATTAACGTACCTGTCTCTTCCGAAACGAATGAGTACACATCGTCGTGTCGTGCTACCATCGTTCTCCTTAAGTCT
+
;66D:@BB@@B@;;;966>=BB>BB<BBB?BAAAAA<@<@@DBBBB@AB>A?BB?>?BBB.@<???AAAABBBB;?9;999:);CAD:DDD;CCCBCCBCBBB;;;;@CC@B@@=@AAACCBBDCDDCCBBB@BBBC;::BBBBAB?E@BAB@BCBBBBBB@BBBBBD?BB?AAA?AA9::58?A?BBBBBB)AA88878BAAAA:=:>ABB7<7;=BDB@BBBBBBB?C?AAB=BBB?BBAABBBBBBCCAAABBC?@?:;9DDC?BB???;??B?B@B?AAAB
@ATNG8:03852:02840
GATGGTAGGCGTGTGAGAGTCTGCCCAGAAGATCAGGAACTCTAGAAGAATTCAGATTTTTAACACGAGAGTAAACGTAAAAAGAAGGTTTTACAAGACTCACGTTAACAATATTGCAGCAGTACGCACACAATCGAAGCGCAGTAAGATGGCTAGTGTAACTAGCAAGAATACCACGAAATCAAGAAAAAGAAGTACGCTATTAACTATTAACGTACCTGTCTCTTCCGAAACGAATGAGTACTGCGTCTCACTCTCGCCTACCATCGTTCTCCTTAAGTCT
+
;59>7;>>??CCBBCBCBCBBBBBB7<CCA;;;AAD@H@DCBB@@@=AA?C?CBAAACDD3B=AAA998BCD@A7>:00000'00)/6=>>0==?:?7;>>>>>>;>=AA;<<<187:::===@@@@A=<6637AAA8=9;::;;>:;;;=:=???A>>><>@@@BB?B>;>AA:=>766*88818BDBC/==:=889@@@>><><A@??<?;?>>>><>A<;;994;6966.600+0;7;/88888??<==A?>?>AA@7::>:===@@<@@B:>:=;?==>
@ATNG8:03859:02814
GATAGCTCGCTGATGATATCTCCAGAAGATCAGGAACTCTAGAAGAATTCAGATTTTTAACACGAGAGTAAACGTAAAAAGAAGGTTTTACAAGACTCACGTTAACAATATTGCAGCAGTACGCACACAATCGAAGCGCAGTAAGGATGGCTAGTGTAACTAGCAAGAATACCACGAAAGCAAGAAAAAGAAGTACGCTATTAACTATTAACGTACCTGTCTCTTCCGAAACGAATGAGTACGAGAGAGCACACGTGTCTACCATCGTTCTCCTTAAGTCT
+
B@?A;;54<CA@@A@;=A=AGC@BCC@C@@B;;7<>AAAAA@@=@?;?;:00@@AAA00,/===><>A??@<@CDCDED3BB=A5;;;*9=>9>966==;::5:59:5:@@=AB@?ABB;;:BCEBBBEAFB@@@BBBBGF@@=@@B;;7;@@ABDBC@DBBBBB?BC?BBB?AA:::,9<<;99:::(9>9A;;;@@@??:>:=DDD7;7:>BBB@BBA??:94:=@??9@::89CBCBBBBBBBBBBBBBBBBBBAA<==<@???C?CCC?B?<89=//
@ATNG8:03859:02837
GATGGTAGGACGAGCGTCTGAGAGGTACTCATTCGTTTCGGAAGAGACAGGTACGTTAATAGTTAATAGCGTACTTCTTTTTCTTGCTTTCGTGGTATTCTTGCTAGTTACACTAGCCATCCTTACTGCGCTTCGATTGTGTGCGTACTGCTGCAATATTGTTAACGTGAGTCTTGTGAAAACCTTCTTTTACGTTTACTCTCGTGTTAAAAATCTGAATTCTTCTAGAGTTCCTGATCTTCTGGCTGCGCTGATATGCGCTACCATCGTTCTCCTTAAGTCT
+
:<<<8=;:7?=<<=566<54/://)////-99,//;;5///6;<<=?@BB?BDC@A5;49?==5A>@@@@@;;:A499949$4939455)5=>?<>>A@AA<00/<?C@CCBA@@@A<@@C@B@CECDAAAA?@ACC7;<;;BAABB;;;ABA@@;?@@;?@<@;@?@@@;BAA;=000:>+=4>20000&5<99905555666599.5555$5><6646:<:7;>94499587<<894/)///)/77//66<<<;;;;;<<;;5;544:5556?CB@@CDCC
@ATNG8:03832:02900
GATGGTAGTATATCGCGTCGCTATCCAGAAGATCAGGAACTCTAGAAGAATTCAGATTTTTAACACGAGAGTAAACGTAAAAAGAAGGTTTTACAAGACTCACGTTAACAATATTGCAGCAGTACGCACACAATCGAAGCGCAGTAAGGATGGCTAGTGTAACTAGCAAGAATACCACGAAAGCAAGAAAAAGAAGTACGCTATTAACTATTAACGTACCTGTCTCTTCCGAAACGAATGAGTACGAGAGAGCACACGTGTCTACCATCGTTCTCCTTAAGTCT
+
@=AB@BCBBBCCAAACCCCBB<<:93955.5<=666:>1//;///9287373///87;;;+;6:<=:::B<?@>8=<94444$4:5:.555&5AA9666B?>@@B>@=@C@CBB?BBAABBCCCCDFDCAAB@CCBB@B@??CF??=@?A@@>ACBBCCEB?BBBBAA=AB?BBB?BBBCC<@??9:::::+:><A:;:>?>;;7;:>?==:=<??BCC@CCBAABC<?<?@@9@@A>ACBCBBBBBBBBB>BBAAA@<<<?=<<:?>??A=@@<7=8=7<>>;
@ATNG8:03824:02945
GATGGTAGCAGACGTGACAGAGCGCCAGAAGATCAGGAACTCTAGAAGAATTCAGATTTTTAACACGAGAGTAAACGTAAAAGAAGGTTTTACAAGACTCACGTTAACAATATTGCAGCAGTACGCACACAATCGAAGCGCAGTAAGGATGGCTAGTGTAACTAGCAAGAATACCACGAAAGCAAGAAAAAGAAGTACGCTATTAACTATTAACGTACCTGTCTCTTCCGAAACGAATGAGTACGATGAGATCTCGTGTGCTACCATCGTTCTCCTTAAGTCT
+
<BBC@CBBBCCCCCCCBBCFCCCAA>BCC@CCCBAA>B?BBBAAAC>AB?B?@?@<=<<>.??BBBAACCCBBB9<99:::-:B>C4;;;*:DD@BBABDDBCA?A@BB@BBB<?>ABBCBCBDDCCCCBC?CCCC?BAA?AA>?<?@CAB@BCCBBCCC?ABBABB@BC@BBB?BB@A@<AA=;?AAAA/AD<A:::@@BBA<@<@@>>9<7=@BBB?CCCA@??9?;?AA<BCC?BAABBACACACCA>=A:::=>>>==BB<AAAAA:=>B:>8<6<<<=
@ATNG8:03836:02938
GATGGTAGTACATGATAGACGACACCAGAAGATCAGGAATCTAGAAGAATTCAGATTTTTAACACGAGAGTAAACGTAAAAGAAGGTTTACAAGACTCACGTTAACAATATTGCAGCAGTACGCACACAATCGAAGCGCAGTAAGGATGGCTAGTGTAACTAGCAAGAATACCACGAAAGCAAGAAAAAGAAGTACGCTATTAACTATTAAACGTACCTGTCTCTTCCGAAACGAACTGAGTACTATGTAGAGCTCTATACTAATCGTTCTCCTTAAGTCT
+
;66<5::955<@999@AABCDCCBCAGFF?AAA@CC=@>@BBA==:BB@B??<;87889$31777;748=BBA9@@9;;;.59495<<5>>>9@BBBCBB@@<@=@?5;;C<@?CCBCCCJCCCBBBCC@CABA?BA:9:@AA?C?B;:45><;A==B@C?>>@A?AB?BCB>B===>5:0/*/9>>>,=<5<;:875AAA:?:;;;9067(57>?@?ABC??>A>?6???3::6*//7::=DBAB>=>>=>9??A7;;<97739:6::=00*/9>;@099
@ATNG8:03851:02911
GATGGTAGTGCGTGAGAGAGAGACCCAGAAGATCAGGAACTCTAGAAGAATTCAGATTTTTAACACGAGAGTAAACGTAAAAGAAGGTTTTACAAGACTCACGTTAACAATATTGCAGCAGTACGCACACAATCGAAGCGCAGTAAGGATGGCTAGTGTAACTAGCAAGAATACCACGAAAGCAATAAAAAGAAGTACGCTATTAACTATTAACGTACCTGTCTCTTCCGAAACGAATGAGTACACACTCTCATATGACACTACCATCGTTCTCCTTAAGTCT
+
<BBD?BBBCCCCBBBCCCCEDB9998;CD@BBBB??>??BBBBBBB?BB>B>=<>99999$339:;BBBBCAA@8>?;:;;.4>8C.999&5<>:>BCCCCCCC?B@CC@BCB>BABBBCCDCCCCBBBCC@CBBC?AAAABBAA=A?B::;;CCCCDCB?BBBBBB?BC?CBC?BBBA@8???:?AABB3BC=B<<<CDBBA:?;?@@@<@<?=A@@<@ABBBBC@D?BAC>CCD=??BBBBDBCBBBBBB??@@AAABDBBA@DBBBD=??@=@9?9?999
@ATNG8:03856:02924
GATGGTAGTATATCGCGTCGCTATCCAGAAGATCAGGAACTCTAGAAGAATTCAGATTTTTAACACGAGAGTAAACGTAAAAGAAGGTTTTACAAGACTCACGTTAACAATATTGCAGCAGTACGCACACAATCGAAGCGCAGTAAGGATGGCTGGTGTAACTAGCAAGAATACCACGAAAGCAAGAAAAAGAAGTACGCTATTAACTATTAACGTACCTGTCTCTTCCGAAACGAATGAGTACTGTATCTATGTGTGCGCTACCATCTTTCTCCTAAGTCT
+
;5<@8<ABBBABBBCBBCCB@BB@?7?CC@CCCBBB=B=ABBBBCC@BB@B?AAA??=?=.>;?@:::ABAACC9@@;:;;.4?<@.595&5<<7;666?>>@D?B?CE@BBB@BBCCBBBCCCCBBBBBC@CAAA@C:::???@=A?BBA?ACC@CABB?BAAACEA??=?A>8=?77743:A>AABBB/AA=???AABB>><?9>>88187<<@@@>A;;::BB@C?CCF>BBA>ABCBBCBCCBAAAAAA@A==;:9997737556:17//(//(/565
@ATNG8:03861:02911
GATTAGTGTCATATGAGAGTGTGTACTCATTCGTTTCGGAAGAGACAGGTGCGTTAATAGTTAATAGCGTACTTCTTTTTCTTGCTTTCGTGGTATTCTTGCTAGTTACACTAGCCATCCTTACTGCGCTTCGATTGTGTGCGTACTGCTGCAATATTGTTAACGTGAGTCTTGTAAAACCTTCTTTTACGTTTACTCTCGTGTTAAAAATCTGAATTCTTCTAGAGTTCCTGATCTTCTGGAGATACACATGATACTCTACCATCGTTCTCCTTAAGTCT
+
BAA@BBDCCCCBBCCCCBBBCBBBBBBB??;?AAA<BC?B?BBCBCDD@CBBCC@C@@@BC@G@CCCDBBBCC@CCCCC1CC@BABB=ABAB?ABDADJ?AABECC@CCGCBBBC@CCC?A?ACCCCCBB?BFCC>BAAABABACCBCBBBBB?@@@;@@=@6;;BABBCBC=@;;;;.;>B=;;;;.;DEIL?BCCCCCCCBB5;;;;*;AABHBJACC@CCEDD@@>A@DCCC@@=@BFACCBBBCCCCCCCCBBBCBAA>B@A@B?CBC@B?A>BBBC
@ATNG8:03865:02922
TATGGTAGTGCGTGAGAGAGAGACCCAGAAGATCAGGAACTCTAGAAGAATTCAGATTTTAACTCGAGAGTAAACGTAAAAGAAGGTTTACAAGACTCACGTTAACAATATTGCAGCAGACGCACACAATCGAAGCGCAGTAAGGATGGCTAGTGTAACTAGCAAGAATACCACGAAAGCAAGAAAAAGAAGTACGCTATTAACTATTAAACGTACCTGTCTCTTCCGAAACGAATGAGTACTATAGACTATCTGAGAACTACCATCGTTCTCCTTAAGTCT
+
@@<;49?:56565<<<<B@@@CDEH>CB@>>A0//:5;+55<<=5505=595;666=??0>266665::>499)49999909:7;.44)49<69494333334836606//(/6669:;>;?@@A@@A====>449988::=9<9AAB>BBCBBB89489;799278288;4;;333(377177777'8<6::@?:::>;0703;<9/37(33333.3977332.5.222'233,339;;8866///63535555753.3...)/.;::5:67.5(.(.533
@ATNG8:03826:03009
GATGGTAGCTCACGTACGTCACACGTACTCATTCGTTTCGGAAGAGACAGGTACGTTAATAGTTAATAGCGTACTTCTTTTTCTTGCTTTCGTGGTATTCTTGCTAGTTACACTAGCCATCCTTACTGCGCTTCGATTGTGTGCGTACTGCTGCAATATTGTTAACGTGAGTCTTGTAAAACCTTCTTTTTACGTTTACTCTCGTGTTAAAAATCTGAATTCTTCTAGAGTTCCTGATCTTCTGGCTCTCGTAGACAGATACTACCATCGTTCTCCTTAAGTCT
+
;;;@@CBBDCCBAA;@666;?@CDCBCCDCCB;@::;8;B@D@B@BGBBB@CCBBA?B?BBBC?B>BBBBBBBBB?ACCCC3B?8?888*9>?A497A?AC>AAAAAA>BBB???@@<AAA;A;@@>A@??A;@@AA:>;?<>>???@AAA>>>?8<==:;;7;=BBBA@@@@A:>>?AA5A6:5:????/>A9::3;??;:<?;;;=DDDC/A>=>B=D<=<:>BAA====B<@?@@@D7<9A<AAA>>>@>=>ADD@;9;;//-/99883<@@:>;>:>>?>
@ATNG8:03832:02977
GATGGTAGTATCTGCACACTCTGTCCAGAAGATCAGGAACTCTAGAAGAATTCAGATTTTTAACACGAGAGTAAACGTAAAAAGAAGGTTTTACAAGACTCACGTTAACAATATTGCAGCAGTACGCACACAATCGAAGCGCAGTAAGGATGGCTAGTGTAACTAGCAAGATACCACGAAAGCAAGAAAATGAAGTACGCTATTAACTATTAACGTACCTGTCTCTTCCGAAACGAATGAGTACGTGTGACGTACGTGAGCTACCATCGTTCTCCTTAAGTCT
+
5:;@:BB@@AB@@@;;666<?BBCC@F;;<;BEDED@C>AACCBAA=>?;?9>?@AACBC3B????AA@>@99929ABA@BB1@@=A;@AA3A@A?AAABBAC;;;;@CC?@@D@BBCCECCDELCCBAAA@;@B00-09988>0000;@>A@BBBBBBBC?BABBBB>A>@00,00;9;2::;86555'59<49@;;;?CCC@C>BCCC@E>@@DCD@CBBB>00+0*0>>7;;;9>@@BBBBBCB>>ABCBA@AA997BBBC??>>8848?A<A;?9==>>
@ATNG8:03842:03002
GATGGTAGTATCTGCACACTCTGTCCAGAAGATCAGGAACTCTAGAAGAATTCAGATTTTAACACGAGAGTAAACGTAAAAAGAAGGTTTACAAGACTCACGTTAACAATATTGCAGCAGTACGCACACAATCGAAGCGCAGTAAGGATGGCTAGTGTAACTAGCAAGAATACCACGAAAGCAAGAAAAAGAAGTACGCTATTAACTATTAACGTACCTGTCTCTTCCGAAACGAATGAGTACACACTCTCATATGACACTACCATCGTTCTCCTTAAGTCT
+
955<8=BBCCBBBCCCCCECCCCCC?CCC@CBBAAA?B?BBD???C?BB@B=<<<9999+99@ABABBCC>?>8>?:;;;;*;B=A5;;0:<@7;A<CCCCCD?C@BB?BBB?BABBCCBBBBBDDBBAB?BFCC?@@BBBBAB=@>B??>@CCCCCCC?AA@AAB>BB>BBB>@@999+9=<9=@@@A2=A=B;::ABB??<@<??@@:=7<ABAB@BBBBBBB>A>ACD>CAA=AAAACCCBAABBCDA>>@@BBBDFBAA>ABBAB>B??=??C?B>>>
@ATNG8:03845:02996
GATGGTAGCACGAGTCACTCATATCCAGAAGATCAGGAACTCTAGAAGAATTCAGATTTTTAACACGAGAGTAAACGTAAAAAGAAGGTTTTACAAGACTCACGTTAACAATATTGCAGCAGTACGCACACAATCGAAGCGCAGTAAGGATGGCTAGTGTAACTAGCAAGAATACCACGAAAGCAAGAAAAAGAAGTACGCTATTAACTATTAACGTACCTGTCTCTTCCGAAACGTATGAGTACTATGTAGAGCTCTATACTACCATCGTTCTCCTTAAGTCT
+
@A@@=?CCCCCCDCCAACCCCBBBC?AACBCCCCAA<@@BBABB@?>@DAD?@??@ABBB3B?CCCAAACDBBB<=>?BCCC5CB?B5;;;6<EEAGCCBEGDCB@C@CC@CDE=@?>?@BCCCCCCDBBBB?CCDD=AABB@@@B@C@BA@>ADCBAAAC?BCBBBB@BB>BBB<@@9::28=:688888(8>9>???AAAAA<@;@@@@7;7:>BBB@CCCBBCC@B?AAA<@ABBBBBABBB>>>BBCA@@@A===@@???@;?AAAA:>>B=B8:8:@@>
@ATNG8:03847:03009
GATGGTAGGACGAGCGTCTGAGAGGTACTCATTCGTTTCGGAAGAGACAGGTACGTTAATAGTTAATAGCGTACTTCTTTTTCTTGCTTTCGTGGTATTCTTGCTAGTTACACTAGCCATCCTTACTGCGCTTCGATTGTGTGCGTACTGCTGCAATATTGTTAACGTGAGTCTTGTAAAACCTTCTTTTACGTTTACTCTCGTGTTAAAAATCTGAATTCTTCTAGTGTTCCTGATCTTCTGGGCTGCGCTGATATGCGCTACCATCGTTCTCCTTAAGTCT
+
955=5:@C?BB;9:@B@=ACEECB@BBBBCAA=??@@<AB@C?BABBDCB=BEECC=B?BCCC?E>CBCCBAADD?CCCCC1BB@BCCC>BBCD@BCC?BC@BBBBBC@CCCBBBDD@CBB?A@IDCDCCCC999CC@IBBACBBBCBBBCCCCC?CBB?BB?B?BBCCCCCBB=@@>>>3>;A;::::-;AAAD>AACCBBBB;;5;@@@,@AABC?A?BC@CCCBBBC?C@CCBBAA9>8::/:AAA@A@ABBCCCCCCCCC@BBBDF@CCB>C?B@CCCB
@ATNG8:03853:02976
GATGGTAGTCTCAGATAGTCTATAGTACTCATTCGTTTCGGAAGAGACAGGTACGTTAATAGTTAATAGCGTACTTCTTTTTCTTGCTTTCGTGGTATTCTTGCTAGTTACACTAGCCATCCTTACTGCGCTTCGATTGTGTGCGTACTGCTGCAATATTGTTAACGTGAGTCTTGTAAAACCTTCTTTTTACGTTTACTCTCGTGTTAAAAATCTGAATTCTTCTAGAGTTCCTGATCTTCTGGAGATATCATCAGCGAGCTACCATCGTTCTCCTTAAGTCT
+
@BBC?CCEBBBBAB<;6<<<<?C?@@@?=49505;;?8;A?B@CECCB@@=A@@BA?B?CC<A=A=BA?@?:9/<176888'--(--99//56626;?:?@66;CBCDADDDDBBCB>AAB=@=BB@@@CBB?@@CC@DBBBBBBBCBAA::;CC?AAA@BB<?;@@B;;;BBB?BBCCD<D@G?BBCBB0AAABC9;;BCBAAABB?CBBB0A;;;@<@=AC?BBBBB;;:;?DB?@@B9;:C?BBBBCCEEAAABBB;;;@@G=A:::>4::;4918<?@@A
@ATNG8:03869:02978
GATGGTAGGCGTGTGAGAGTCTGCCAGAAGATCAGGAACTCTAGAAGAATTCAGATTTTTAACACGAGAGTAAACGTAAAAAGAAGGCTTTACAAGACTCTACGTTAACAATATTGCAGCAGTACGCACACAATCGAAGCGCAGTAAGGATGGCTAGTGTAACTAGCAAGAATACCACGAAAGCAAGAAAAAGAAGTACGACTATTTAACTATTAACGTACCTGTCTACTTCCGAAACGAATGAGTAACTATGTAGAGCTCTATACTACCATCGTTCTCCTTAACGTCT
+
997;9>>A759BB;65:9:////0)/:;:AAAA@@;@;@@?A:;;?A?;@8=@=99999'7:=?>:?@@====6=;77777'73,34;993;77/38-----8992828817;>9=?<==;::;===>>>>>=;;;=7;;?>>;;;=B=AAB=B===>@@@=BA@@=>:>A7;;F=;;;>>7==<6;<<:<*88/665A?=<=888(-03---(-,38<=<8<@>;==<@9=:<>A59;;9;66://(//.538655558898525><<6;>?>;6666/6/6)//755
@ATNG8:03849:03031
GATGGTAGTGTGTCTCTGAGAGTAGTACTCATTCGTTTCGGAAGAGACAGGTACGTTAATAGTTAATAGCGTACTTCTTTTTCTTGCTTTCGTGGTATTCTTGCTAGTTACACTAGCCATCCTTACTGCGCTTCGATTGTGTGCGTACTGCTGCAATATTGTTAACGTGAGTCTTGTAAAACCTTCTTTTACGTTTACTCTCGTGTTAAAAATCTGAATTCTTCTAGAGTTCCTGATCTTCTGGAGATACACATGATACTCTACCATCGTTCTCCTTAAGTCT
+
<55=9=;@?C;A<F=BB>BCCA@@ACCBBC@?>@CEC>CD?B@BBBBBCC@CBAAA?B@DBBB@CACCBDCCCBCACCCDC5BB@BBCE=@A;;6;AC=BB:9;ACBCACGGFEDBB>ACC799:BBBCCCC@CCCC@CCCBBBBCCG@AACCCC@EA@=@A?A=@@BCBFDCC>C;;;;.;>B>;;;;.;??BD>EBBBBBBAAA4;;;;*:>>AB>B?BB@BBDCCBB@B@BBBCCC@CBDABCBDDCCCCCCCCCCCBBBB?B@?>?=@995959;@AAB
@ATNG8:03855:03053
GATGGTAGTATCTGCACACTCTGTCCAGAAGATCAGGAACTCTAGAAGAATTCAGATTTTTAACACGAGAGTAAACGTAAAAAGAAGGTTTTACAAGACTCACGTTAACAATATTGCAGCAGTACGCACACAATCGAAGCGCAGTAAGGATGGCTAGTGTAACTAGCAAGAATACCACGAAAGCAAGAAAAAGAAGTACGCTATTAACTATTAACGTACCTGTCTCTTCCGAAACGAATGAGTACTACTCTCAGAGACACACTAATCGTTCTCCTTAAGTCT
+
;69C>@ABABBBBABAFCBCB95;@:>AB?CCCBBB@B?CCBBBCC?@@5:69<?@BBBB1A=@@=@@A??===30/0;;;;0;>:B2::9&5@B=BCCC:;99:2;;;:5;<=.49=:@@@AHHCD@@@00,0@B=?BBAC@@?A=@=A:;7;?@@ACBC>AACBBC???<???;@=:99*9>A?BCCCC2>=<A>=>887=:,/-/999)/*/8===<@;::BB?49489<8=@@>BBAABAAABBBAAAA???>?==@>>><>::@=@@>3929;>>=9
@ATNG8:03850:03107
GATGGTAGTGTCATATGAGAGTGTGTACTCATTCGTTTCGGAAGAGACAGGTACGTTAATAGTTAATAGCGTACTTCTTTTTCTTGCTTTCGTGGTATTCTTGCTAGTTACACTAGCCATCCTTACTGCGCTTCGATTGTGTGCGTACTGCTGCAATATTGTTAACGTGAGTCTTGTAAAACCTTCTTTTTACGTTTACTCTCGTGTTAAAAATCTGAATTCTTCTAGAGTTCCGATCTTCTGGAGATATCATCAGCGAGCTACCATCGTTCTCCTTAAGTCT
+
@>?@;@BCDBBBCCCCDDDCDBBBBBBBAE;;7;@AB=CE@C@@BABABC@C@AAC@C@BBBB?B@CBCBCBBAC=;;;;;);;5:@AC=ABCB?A@G?CC@DCBCBD@CCCGCBCC@CCC?B>ADCCCDCC>AAA@@CCCCCCCCCDDCDCCBB?@@@@BB@B@CEBBABBBB@BBCCC;B?A=>>>@>,@AAAD=C@A@BBCBBAGHHMJ5A;;=H?C?CC@CBB;;;J?B?BAAAA=@?C@AABCBCCCCCCCBBBBBDCC?@@@AA?A@A=@9?9????
@ATNG8:03858:03063
GATGGTAGCTCTGCTCTGACTCTCGTACTCATTCGTTTCGGAAGAGACAGGTACGTTAATAGTTAATAGCGTACTTCTTTTTCTTGCTTTCGTGGTATTCTTGCTAGTTACACTAGCCATCCTTACTGCGCTTCGATTGTGTGCGTACTGCTGCAATATTGTTAACGTGAGTCTTGTAAAACCTTCTTTTTACGTTTACTCTCGTGTTAAAAATCTGAATTCTTCTAGAGTTCCTGATCTTCTGGATACACTCATGTGCACCTACCATCGTTCTCCTTAAGTCT
+
BBBC@BCCDCDCBCCGCCCCCCDABACBBBCC@CCCC>CC?B?BBFCCCC@CCBBB@D@BCDF>A<AABADBBBD@BCCCC5CD>A@CC<AB@A?A;;5;A6;;;CCG@BBDCCCDC?BCGAD@CBCB;;;@=ACCB>BBC;;;BBBBBAA;;;DAAAA>AA6:5:BBBBCCCC=@;;;;.;>A>;;;;<*;AAAF>BAABBBCEDC@CCDC5BBBBB@CAGD@CBABB@@=@@CCAAAB?BBCDBBBDCDABB;;;;B@@>?BC@A@@@A@DBE@CAB@BCCB
@ATNG8:03823:03131
GATGGTAGTATCTGTCTACGAGAGCCAGAAGATCAGGAACTCTAGAAGAATTCAGATTTTTAACACGTGAGTAAACGTAAAAGAAGGTTTTACAAGACTCACGTTAACAATATTGCAGCAGTACGCACACAATCGAAGCGCAGTAAGGATGGCTAGTGTAACTAGCAAGAATACCACGAAAGCAAGAAAAAGAAGTACGCTATTAACTATTAACGTACCTGTCTCTTCCGAAACGAATGAGTACTACTCTCAGAGACACACTACCATCGTTCTCCTTAAGTCT
+
966>:>BCCC@BACEBCBCCBBCBB?BBA>AA??@A>A?BBDBBBB?BB>B>BBA@@CCA2A?ACAAABBBA??7??CCCC;CA=B4:::.;EC@IBBBCCCCC?C?BB?BBA?ABBBBBCCEDCBBAAAD?DCCC?BAAA??>>:@=BBB@CCCCBBBC?BBBBBB@BC?@@?:?@<>=7?AA?BBDCC/<<7>///<;>=@9=:=>>?7;7;AB@A?@CCCCCC=A?BCD>CAA?BCBBBBCCCAAAA???ACCAA???@@B<???BB:>>D>F8;8;AA>
@ATNG8:03841:03141
GATGGTAGCTCACGTACGTCACACGTACTCATTCGTTTCGGAAGAGACAGGTACGTTAATAGTTAATAGCGTACTTCTTTTTCTTGCTTTCGTGGTATTCTTGCTAGTTACACTAGCCATCCTTACTGCGCTTCGATTGTGTGCGTACTGCTGCAATATTGTTAACGTGAGTCTTGTAAAACCTTCTTTTTACGTTTACTCTCGTGTTAAAAATCTGAATTCTTCTAGAGTCTGATCTTCTGGCTCTCGTAGACAGATTACTACCATTCGTTCTCCTAAGTCT
+
<66@:CBBBB?A?@<BA@BCBEDCCDCCCBAA=@ABB=BD@EABCBDDBA?BB@@@>B@BBBB?B?BBBBAAA??;?AAAA1???BABC>BBCB@ABB<???B>>?BB?BBB>A???<<;;<?=BB???@@A=@@@C7;;>>>>???KE>=888?:;;;;@@:>:>A@AAAABB:=====/=:?7;;BBB/@@>>>9>>@?>?>:;;9>>>>/?;;;A=B<@@=@@==;;;A=>>=>B=B??;???=9:9///=;6660222,,*,2-233-6;;6;;55332
@ATNG8:03845:03117
GATGGTAGCGCGACGAGCGTAGACCCAGAAGATCAGGAACTCTAGAAGAATTCAGATTTTAACACGAGAGTAAACGTAAAAGAAGGTTTTACAAGACTCACGTTAACAATATTGCAGCAGTACGCACACAATCGAAGCGCAGTAAGGATGGCTAGTGTAACTAGCAAGAATACCACGAAAGCAAGAAAAAGAAGTACGCTATTAACTATTAACGTACCTGTCTCTTCCGAAACGAATGAGTACGATGAGATCTCGTGTGCTACCATCGTTCTCCTTAAGTCT
+
;66=9>CCCCBBBBICCCCCBB9996<AA?ACB@996:?AACCCBB?AB>B>BA?7777.89?CBBBDCB998*8>9;;;.;@4;4;:;&5>B9>C>CBBB@B>A=@@=AAA>ABCCDDCCCEBBCBBBB?BCCB@B?>>B?BB?B?B@A>@DBBBABC?BCC@@?@BC?BBA:@?999+9==9:====.:<7<///==?==:=:>BDD8<8<@BBB@AAAA@:97:?BCC=BBB?BDCCBBB>?>CDAA=>>>>>>>;;;@?=>==?>;>>A=A=A=A==>
@ATNG8:03863:03153
GATGGTAGCGCACACATAGATACAGTACTCATTCGTTTCGGAAGAGACAGGTACGTTAATAGTTAATAGCGTAACTTCTTTTTCTTGCTTTCGTGGTATTCTTGCTAGTTACACTAGCCATCCTTACTGCGCTTCGATTGTGTGCGTACTGCTGCAATATTGTTAACGTGAGTCTTGTAAAACCTTCTTTTTACGTTTACTCCCGTGTTAAAAATCTGAATTCTTCTAGAGTTCCTGATCTTCTGGCTCTCGTAGACAGATACTACCATCGTTCTCCTTAAGTCT
+
<<==?BCCDBB==EAA@@BB@@@AAA00//0/)//44)5:8=9>>>BA@@795444.47<9/0)0)/9969//)/:)/////$//)3/::1////)/9949<,//::=A>BCICCBBB@DCC@B?BC;<;CAB=AAGC@BCBABCBCC;;<BB@@A@DCB@BC?A9;;BBBBDHC@BCCED;C5;5;;;;;*;ABCE?BCBBB<BA@A?BBBB2BDC@A?@@DD@BBCDAAA=A=@??ABB@CCC@CB;;;BBBBCCBBBC@@@CCACBBBB?BCC@C>B?BCC@
@ATNG8:03864:03123
GATGGTAGCGCATATCAGCCAGCCCAGAAGATCAGGAACTCTAGAAGAATTCAGATTTTTAACACGAGAGTAAACGTAAAAAGAAGGTTTTACAAGACTCACGTTAACAATATTGCAGCAGTACGCACACAATCGAAGCGCAGTAAGGATGGCTAGTGTAACTAGCAAGAATACCACGAAAGCAAGAAAAAGAAGTACGCTATTAACTATTAACGTACCTGTCTCTTCCGAAACGAATGAGTACTATGTAGAGCTCTATACTACCATCGTTCTCCTTAAGTCT
+
44495:<<>?EC;;;GA@@@@:;;7;@=><AABBB>B@CBDC@@@?A@<?=@?BCCDDD3A?BCBBBA@A???8>@ABCCC5BA=A5;;;*:@C4;9BCCDCCC?B?@@<@@@=@BBCJBBBCCCCCCCCB@BCCC?BBCCAAAA;@=?;;7;BBCBBBC?BBCEDC?B@=@@@000@@@5;;@;:8888(7=6>9:;<<>=>8=8;;;A<A:>=BAA?AAAABAA6:6:>@9@99399:AABBBABCCCAAAA???@@886==68:>@@7;;B:=7<4;;:;
@ATNG8:03846:03163
GATGGTAGTGTCATATGAGAGTGTGTACTCATTCGTTTCGGAAGAAGACAGGTACGTTTAATAGTTAAATAAGCGATAACTTCATTTTCTTTGTCTTTCTGTGGTATTCTTGCTAGTTACACTAGCCATCCTTACTGCGCTTCGATTGTGTGCGTACTGCTGCAATATTGTTAACGTGAGTCTTGTAAAACCTTCTTTTTACGTTTACTCTCGTGTTAAAAATCTGAATTCTTCTAGAGTTCCTGATCTTCTGGCTGTAGACAGATACTACCATCGTTCTCTTAAGTCT
+
56;>9?DBBB@;;>>>>>@@@CFCCC==;::<795/;3<;272//)/7/0/4555544)45:::;.55)4/)/7///9599)/////&4:;456/:://///64989499037:<=C:CAA@CDAB?AAA?A>BC;:;@@B@DBCCACBBBCCAAAA@@9:9?@7?;?:BC9B;@@B::9=>>;>CCCC:A>@+00000$//:::3=655;99955.9599(9>955.549@5@@@:;9A6;49AA@@@8;;@9?;9;9@CCCBBBCBA?>:?B:00:<00/)/5;9<@
@ATNG8:03848:03172
GATGGTAGGTGCACATGAGTGTATCCAGAAGATCAGGAACTCTAGAAGAATTCAGATTTTTAACACGAGAGTAAACGTAAAAAGAAGGTTTTACAAGACTCACGTTAACAATATTGCAGCAGTACGCACACAATCGAAGCGCAGTAAGGATGGCTAGTGTAACTAGCAAGAATACTACGAAAGCAAGAAAAAGAAGTACGCTATTAACTATTAACGTACCTGTCTCTTCCGAAACGAATGAGTACGAGAGTCAGAGCAGAGCTACCATCGTTCTCTTTAAGTCT
+
BBBA?ABB7?@B@?A;;>@@@@;==8<<>9<;<>:?<@;??>@@@@>AA7;59?999999$9<AABCB@@>==@6@;;;AAA0@@;@4;;;*:??=AAAAEDBBB?B?BB=???7>>>?@BBBDFFDCCBBC@B@@@8::ACCCBB?C@C@?>@CBCBCCC?ABBDA@<@B>ABBBAAABE>DBB?AAA@A2B@=@@@AAA@@@<@<??@@<@<??CAB>BB@@@BB?B?BBA<A@@<;::CBBBCCCAAABBBAAABBA???AA=@@;;?=@=>?D1;5;;;;
@ATNG8:03873:02567
GATGGTAGCTCGTGCTCTGACTCTCGTACTCATTCGTTTCGGAAGAGACAGGTACGTTTAATAGTTAATAGCGTACTTCTTTTTTCTTGCTTTCGTGGTATTCTTGCTAGTTACACTAGCCATCCTTACTGCGCTTCGATTGTGTGCGTACTGCTGCAATATTGTTAACGTGAGTCTTGTAAAACCTTCTTTTTACGTTTACTCTCGTGTTAAAAATCTGAATTCTTCTAGAGTTCCTGATCTTCTGGTATACGCACTCGCTCGCTACCATCGTTCTCCTTAAGTCT
+
:;:=59///7///9::566;;;=BCCBAABA:;2:CCD>BB@C@B@ECBCC?BBB;;;6::;;>B=B@AA;A55555.444444#493=<:904459.55<7:<269;BDFACBB@@@BB?ABB>B>AAABBB@@=@@@A=BBBB@@@A@@@@@@@AB?AAC>CA?@?ABBBCFBBB>>>>>@3@4;4;;<;;*;;;;F8;;;;;;CD@A=@@@@,>?@::49;>@>AAABB@@=?:?@9:9C@AAB@C;;;;99@999@?@@BBBAB@AA??@?CCC?B?B=:::@
@ATNG8:03874:02563
GATGGTAGCTATACGTATATCTATGTACTCATTCGTTTCGGAAGAGACAGGTACGTTAATAGTTAATAGCGTACTTCTTTTTCTTGCTTTCGTGGTATTCTTGCTAGTTACACTAGCCATCCTTACTGCGCTTCGATTGTGTGCGTACTGCTGCAATATTGTTAACGTGAGTCTTGTAAAACCTTCTTTTTACGTTTACTCTCGTGTTAAAAATCTGAATTCTTCTAGAGTTCCTGATCTTCTGGCTCTCGTAGACAGATACTACCATCGTTTCTCCTTAAGTCT
+
;;;=?CBBCCCABBBDCCCCDCCABABBCC@@=@BBC>CD@C@BBBBBBB?CFBA?:>9>@@A?B?BBBBBBBBB?AABBC1BB>BBBB9BBCC=@@B@BB<@@BBBB@BBBAAA>>9>@@;@:<<<A>><<8=A>>9>>?>>>>>?AAAA???D;8::=AA<A;A<9<AAD@?8>>ADD5A<A<A====,==666(------=//88===>.<>AAA<A<AA<@@@?==<9<;@@????:>>B:==AAAA>>==?@@@<<=A::5:<=;::1;=>5;6;;>>>>
@ATNG8:03891:02595
GATGGTAGCGCGACGAGTGTAGACCCAGAAGATCAGGAACTCTAGAAGAATTCAGATTTTTAACACGAGAGTAAACGTAAAAAGAAGGTTTTACAAGACTCACGTTAACAATATTGCAGCAGTAGCACACAATCGAAGCGCAGTAAGGATGGCTAGTGTAACTAGCAAGAATACCACGAAAGCAAGAAAAAGAAGTACGCTATTAACTATTAACGTACCTGTCTCTTCCGAAACGAATGAGTACCTCTCAGACGCTCGTCCTACCATCGTTCTCCTTAAGTCT
+
966@:CCBBCCCCCCDCCCBGBBCD>DCB@CCBC??;@7;;BBBCB?CC?B?BBB@ADDD3C>BBBAAAABABB;??@AAAA0AC=A5;;;.;BB?BBBCC@@AGAD@CB?BBB?AABBCDCCCCCEECCC@@@AB?AABBBCCB?B@BBC>BBCD???B@BC=@>B>AA>ABB?BB>>>:?@A?CBDDC3BB?CBBBBBBBC897:AAB?B?BBCCC?BBCB>>>?C?AAD:BAA>???CCCC?BACCCDDBBB@BBBB>BBA>BABBB?889<>5?;?BA=
@ATNG8:03900:02571
GATGGTAGATATATGCACGCTCTACCAGAAGATCAGGAACTCTAGAAGAATTCAGATTTTTAACACGAGAGTAAACGTAAAAAAGAAGGTTTTTACAAGACTCACGTTAACAATATTGCAGCAGTACGCACACAATCGAAGCGCAGTAAGGATGGCTAGTGTAACTAGCAAGAATACCACGAAAGCAAGAAAAAAAGAAGTACGCTTTTAACTATTAACGTACCTGTCTCTTCCGAAACGAATGAGTACTACTCTCAGAGACACACTACCATCGTTCTCCTTAAGTCT
+
>@AA7;;;;9<:<///<///5555925?>96/0@00)/3---///83//+/5;=>AAAA@+959:::87=>799)96;;;;99#44.4.5<<=+6669=<<=>?99:<A;@>5::=249<<=@?A@BBBCAA@D@BA@@<;;:?@AAB>B?B;;6;;:?@000+000/:@8=:<???///>>>*/0>:=======#;:5//..35555)54522227/5577:,22679:;6<155>07887979655:77777777:><>@A;;=>>?8=<=<=8<;=9>5:5::::
@ATNG8:03874:02613
GATGGTAGTGCGTGAGAGAGAGACCCAGAAGATCAGGAACTCTAGAAGAATTCAGATTTTTAACACGAGAGTAAACGTAAAAAGAAGGTTTTACAAGACTCACGTTAACAATATTGCAGCAGTACGCACACAATCGTAGCGCAGTAAGGATGGCTAGTGTAACTAGCAAGAATACCACGAAAGCAAGAAAAAGAAGTACGCTATTAACTATTAACGTACCTGTCTCTTCGAAACGAATGAGTACGTGTGACGTACGTGAGCTACCATCGTTCTCCTTAAGTCT
+
9=BB?DEBBABBCCCCBCCCCD@@@=ACCGECCB@A>A?AACBCBB>BB>C?BBBBBAAB+B>CCCCBB@ABBC;AABCCBB5A?>@5;;;*;BC@DCCCEDDCB?B@DE?B@A>ACAABCBB@AABBBBCC@CBBBBBBBBBAAD>A>@BA?BBBBBCBB@BCBBBB?CC?BBB<>>?<;1;;;5;AAAA/>><>888BBCCA:=:>>>=9=9==@@@@BBBBABB?BB@A9A::5:?AAABBBBBB9;<BBCDCDDCBBACC?ABBBC>A@B=@;?;?@@A
@ATNG8:03885:02647
GATGGTAGGCACTGCGCACACATCCCAGAAGATCAGGAACTCTAGAAGAATTCAGATTTTTAACACGAGAGTAAACGTAAAAAGAAGGTTTTACAAGACTCACGTTAACAATATTGCAGCAGTACGCACACAACGAAGCGCAGTAAGGATGGCTAGTGTAACTAGCAAGAATACCACGAAAGCAAGAAAAAGAAGTACGCTATTAACTATTAACGTACCTGTCTCTTCCGAAACGAATGAGTACGAGAGAGCACACGTGTCTACCATCGTTCTCCTTAAGTCT
+
966>:?A@@B@@@;BDCDBBBDCCC>CBB@BDECCCAB@BBCCC@?>AC?B?@@@@@@@@.@>ABBBBBCC:9979DEFDDD3CC?D=BBA9CEE@CBBBCCA@A?C?BC@CCB>AABBCCCCCBBDBBBCB@BBC@CCBBBBBB?A>BBA?ACBCAABB?C@@A?>7??=A@@;>?::9,9>=878;;;.;@;ABBBCCCDC=@?B@@@7<:>@AA@?@???=>>9??@BE;@BA?BBBDAABCCA===ABBCBCBBA@BBBB>BBBBB:999561617;//
@ATNG8:03889:02656
GATGGTAGCGCATATCAGCGCAGCCCAGAAGATCAGGAACTCTAGAAGAATTCAGATTTTTAACACGAGAGTAAACGTAAAAAGAAGGTCTTACAAGACTCACGTTAACAATATTGCAGCAGTACGCACACAATCGAAGCGCAGTAAGGATGGCTAGTGTAACTAGCAAGAATACCACGAAAGCAAGAAAAAAGAAGTACGCTATTAACTATTAACGTACCTGTCTCTTCCGAAACGAATGAGTACTATGTAGAGCTCTATACTACCATCGTTCTCCTTAAGTCT
+
:97<-//99:@B@@@B@?::;B@AB=CGE@CBCCCD6;69:>=@??:?<3404;:;BCCC3C?CCHCHCCAA@B9AA;;;;;';;29;@@@=B@@:>@@@ABAAA>A>AB?BAB>BBCBBBBBBCCFCA@@C@BBBB?BAAABBBC@B?B;;8;BAABBBB@???BBB<BC<9::@A?:::,8<;6;ABAAB(//)//./98:7868;AA@@<A<@@B:;9<BCCDCC@I@DCC>BAA=AAA@AAAA@A@>?????BAAABABABC?>>;:?>::959)/)/77/
@ATNG8:03890:02610
GATGGTAGTATAGAGCTCTACATAGTACTCATTCGTTTCGGAAGAGACAGGTACGTTAATAGTTAATAGCGTACTTCTTTTTTCTTGCTTTCGTGGTATTCTTGCTAGTTACACTAGCCATCCTTACTGCGCTTCGATTGTGTGCGTACTGCTGCAATATTGTTAACGTGAGTCTTGTAAACCTTTCTTTTTACGTTTACTCTCGTGTTTAAAAATCTGAATTCTCTAGAGTTCCTGATCTTCTGGGCAGACTCTCACACGCCTACCATCGTTCTCCTTTAAGTCT
+
/9:=<AA@:;555<<=<=@;;>@?@HDDC<;;?B;:;6:@<@;::9AACC@;:8BB?B=B@CD?C>ABBBBCBBA8<96666%554:888)298;)///(.73/..35606;;556<=8;?>5;4:;9:9787;@@@@<A>988;;7=>://///:76::;>>:>;;66=///:959/87)619:.7////(-9333)----8776555,5757'557<92:57:66;///53838<A>>><<<99.9----,99377===@5=>@:96;33*--7,33-306798
@ATNG8:03896:02618
GATGGTAGCTCACGTACGTCACACGTACTCATTCGTTTCGGAAGAGACAGGTACGTTAATAGTTAATAGCGTACTTCTTTTTCTTGCTTTCGTGGTATTCTTGCTAGTTACACTAGCCATCCTTACTGCGCTTCGATTGTGTGCGTACTGCTGCAATATTGTTAACGTGAGTCTTGTAAAACCTTCTTTTTACGTTTACTCTCGTGTTAAAAATCTGAATTCTTCTAGAGTTCCTGATCTTCTGGCTCTCGTAGACAGATACTACCATCGTTCTCCTTAAGTCT
+
<CCC?CBBCCC@ABBGBBCGDBBBCFCCBBAA=ABBD?CC@C@BBBCCBB@BC@@??B?BBBD?B?ABBCCB@==888888(9?=AABB@BBBB<>?A=@A=@@BBBB?CCCAA@==9=AA:>:>>>>>??@<@AAA:<<B>>=????A@A>>>@<>=>=>>:==AAAA?AAAA<?>>==1<8:8:<<<:/<<<<<5<=>?@@A>>>=AAAA/A;;;A<A<@@<AB@@>>><A<??@>>C7=;A;AA>===????ACA==>??88599<<<9<>=69:=:=ACA
@ATNG8:03898:02650
GATCATCATGCATATCTCACCAGAAGATCAGGAACTCTAGAAGAATTCAGATTTTTAACACGAGAGTAAACGTAAAAAAGAAGGTTTTAAAAGACTCACGTTAACAATATTGCAGCAGTACGCACACAATCGAAGCGCAGTAAGGATGGCTAGTGTAACTAGCAAGAATACCACGAAAGCAAGAAAAAGAAGTACGCTATTAACTATTAACGTACCTGTCTCTTCCGAAACGAATGAGTACGATGAGAGAGCTCTCTCTACCATCGTTCTCCTTAAGTCT
+
@?@945559:;BCCAAAA@?<ADE@@;;;A?9?;9:579..)-.(-(--88:===+=74444:=?====633944949#59.5.555&599+9;;;<@<9:79@AA>BCC>@ABBBBCFCCBBABAAA=@BAA=AAAAAAAA>B@C@@>@CBBBCBB>BA@@AA>AB?:::?CBA@@8;98188888(5=4::;;??AAA=A:==?@6;5;AAAC?CA???::6:=AAA=A9:4:::BBBCCBBC>?=>=>?>>>?A>;::4876674<<<:?5;5;888
@ATNG8:03900:02641
GATGGTAGCTCACGTACGTCACACGTACTCATTCGTTTCGGAAGAGACAGGTACGTTAATAGTTAATAGCGTACTTCTTTTTCTTGCTTTCGTGGTATTCTTGCTAGTTACACTAGCCATCCTTACTGCGCTTCGATTGTGTGCGTACTGCTGCAATATTGTTAACGTGAGTCTTGTAAAACCTTCTTTTTACGTTTACTCTCGTGTTAAAAATCTTAATCTTCTAGAGTTCCTGATCTTCTGGCTCTCGTAGACAGATACTACCATCGTTCTCCTTAGTCT
+
?;@C?BBBCBCBAA<B969CBBBBCBBCBABA@CCCC=AA>A?BCCCEAB?AC@?>:?>ABBC?C?BBBBBBBBB=??@@?2@A<?@BB9AB<<:=@?;@B>BBBBBB>>>B>?AAA;A??;A;A=>>=>==:;??A7;;<<>>@@@@DAA==<A<@??:?A=A<AAAAADAAA9>>ACC5A<A:??AAA/@@9990:<=778<:;;:>>>>/>==6:,/-647--/;6606069AAAA9>66066///==@AABB????@@AA6;;:=<97777<+//899
@ATNG8:03902:02626
GATGGTAGCGAGCGAGTGTGTATACTAGAAGATCAGGAACTCTAGAAGAATTCATAGATTTTTAACACGAGAGTAAACGTAAAAAGAGGTTTTACAAGACTCACGTTTAACAATATTGCAGCAGTACGCACACAATCGAAGCGCAGTAAGGATGGCTAGTGTAACTAGCAAGAATACCACGAAAGCAAGAAAAAAGAAGTACGCTATTAACTATTAACGTACCTGTCTCTTCCGAAACGAATGAGTACGATGAGAGAGCTCTCTCTACCATCGTTCTCCTTAAGTCT
+
A@@B:B=CCCC@A@@??B<ACIDABA@@@>AACB96458>;;::54-3;,/(/9////////$/4999:::???BA9=<77333$3;7,333&255+2255262528/61674555/2226<;;@CGCCCCCCD@BBAC>BBCCBBCB=A>A@@=ACDEDDDC@A@AAAA@CC=@??9>?99:,7;;5;;<==>';=5////99;=?:>:=>?>7:7:@CAB?ACBBB@@<A>AAA<BBB?CCBBEAAAAAAABBBBBBBCBBAA;??<=;::@;000*0*/)/89:
@ATNG8:03902:02637
GATGGTAGCGCACACATAGATACAGTACTCATTCGTTTCGGAAGAGACAGGTACGTTAATAGTTAATAGCGTACTTCTTTTTCTTGCTTTCGTGGTATTCTTGCTAGTTACACTAGCCATCCTTACTGCGCTTCGATTGTGTGCGTACTGCTGCAATATTGTTAACGTGAGTCTTGTAAAACCTTCTTTTTACGTTTACTCTCGTGTTAAAAATCTGAATTCTTCTAGAGTTCCTGATCTTCTGGAGATATCATCAGCGAGCTACCATCGTTCTCCTTAAGTCT
+
;65<8=BCBBB=<<;;;@@>@A@:95<<<>>>:666@6>=7;7666<<AB=;99;;.526@CC?C?@@@554;97)//888'9;+/-88/-//:6:<>8>C:?BCCCGADCCBCCCD?BBC>@<ABBBBCAA=ACBB?BCCBBBBAB;;<BBBCD@BBB@BLAD@CCECA@ADC?BBCBB:B=@?ACCCC1@@@@@;ACBBBBB;;;9;DDF5BBA;;8;7;C@CCC@@AB?B@BAACAB=@@C@BBBBBAACDCCCCCCBAA@D>B<;;;7;CC>A?A?ABA?
@ATNG8:03909:02642
GATGGTAGCAGACGTGACAGAGCGCCAGAAGATCAGGAACTCTAGAAGAATTCAGATTTTTAACACGAGAGTAAACGTAAAAAGAAGGTTTTACAAGACTCACGTTAACAATATTGCAGCAGTACGCACACAATCGAAGCGCAGTAAGGATGGCTAGTGTAACTAGCAAGAATACCACGAAAGCAAGAAAAAAGAAGTACGCTATTAACTATTAACGTACCTGTCTCTTCCGAAACGAATGAGTACGATGAGAGAGCTCTCTCTACCATCGTTCTCCTTAAGTCT
+
@@@A>BBBBBCBBBBCBAACCBBBC@CBB?BBB??A?B?ABB???A>A@>@?>>?BBFDC3A?ACCBBBCCCCD>A@ABEMM5CB@B5;;;6;BB?ABABCCBBB@B?BB@BBB=@?BBBCCCCBDDDDC@B?CE@@>A@@@@A@?<?=?>?=@CBBBCCC?AABBBB@BB@BCB=@@999,9<<;988988%9@:C;;;AAAAA7;7;;>A6:7;ABBB@BB@@@9929;=>>9A@?=?DCBBBBAAABBBBBA====:::=::::=@@=B>A?@5;5;:>888
@ATNG8:03883:02683
GATGGTAGTATCTGCACACTCTGTCCAGAAGATCAGGAACTCTAGAAGAATTCAGATTTTTAACACGAGAGTAAACGTAAAAAGAAGGTTTTACAAGACTCACGTTAACAATATTGCAGCAGTACGCACACAATCGAAGCGCAGTAAGGATGGCTAGTGTAACTAGCAAGAATACCACGAAAGCAAGAAAAAGAAGTACGCTATTAACTATTAACGTACCTGTCTCTTCCGAAACGAATGAGTACACACTCTCATATGACACTACCATCGTTCTCCTTAAGTCT
+
555<8=CCBCAA@BCGCBBCMBCBA@BCC@BBBBBB?B?BBC::;B?BA?A?@??AABBB3B?CBBBBB???@@;:9;CDDD1BA=?2:;;*:BBACBAAFJFBB@B?BC?BBB?ABBBCBBBCCCCBBBCC?BBBB?B@@?BBBB>B?C@@>ACBCBCDCACCAABB?BB>BBB;???==5===9:::::(9=9>=>>@B@@@<?7;;>>5:7:@BBBACB@@@A@;@=ABB=BBB?AAADBBBBCBBBBCBB@@@BAAACCCC?CC??@?BBA?B=@=@999
@ATNG8:03887:02699
GATGGTAGCGAGCGAGTGTGTATACCAGAAGATCAGGAACTCTAGAAGAATTCAGATTTTTAACACGAGAGTAAACGTAAAAAGAAGGTTTTACAAGACTCACGTTAACAATATTGCAGCAGTACGCACACAATCGAAGCGCAGTAAGGATGGTAGTGTAACTAGCAAGAATACCACGAAAGCAATAAAAAGAAGTACGCTATTAACTATTAACGTACCTGTCTCTTCCGAAACGAATGAGCGATGAGAGAGCTCTCTCTACATCGTTCTCCTTAAGTCT
+
;55=8<?@BB@@@CCDDCCCCC9;;@CCH@AA@D@@=@>ABCABAC?BB?B>AADBCDCC5CAFBABCGBA@CL>DCB@@@@,AB5<5<<;'955.6>===A?@@>@?CB?CBB:::CCCCBBBBBBBCBCB@CC@@8;;ABBA@@=B@DBB@BGDCCCB@BCBAAA=@@=AAA;==999,88818<<<<,<?8>>AABBCBB??<>>>@<@<==BA@=@C@@@BC<@=@AA=AAA>AA@??ABBBBABA@??>@A@BBAABBB>>><>>99=6;6:7//
@ATNG8:03906:02689
GATTAGTGTGTCTCTGAGAGTAGTACTCATTCGTTTCGGAAGAGACAGGTACGTTAATAGTTAATAGCGTACTTCTTTTTCTTGCTTTCGTGGTATTCTTGCTAGTTACACTAGCCATCCTTACTGCGCTTCGATTGTGTGCGTACTGCTGCAATATTGTTAACGTGAGTCTTGTAAAACCTTCTTTTTACGTTTACTCTCGTGTTAAAAATCTGAATTCTTCTTGAGTTCCTGATCTTCTGGAGATACACATGATACTCTACCATCGTTCTCCTTAAGTCT
+
@@A@BBBE@AACCCCCCCDBBBBCCCBBBC?BBBD=BB?C?BBCCCBA?BCCCBAD?BBDD@DACBBCBCCCD@CBEEE5@@=???A9AB@A=ACC>BC:;;ACDJACCBBBECC@CBB?A@CBABABBB@CBCC>BACCCDBBBBBBBCBBB@CCC?CF?B>BABBCBCBB?ABAAB:B?B?BBBBB2ACDDF=CBCBBBBBA@<@CBB2C@@BB@B@CC@CB?BC::8;?BBCBBAAECC@CCCCCECDDCCBBCCCCAAA@B?>>A>A??=??A=989A
@ATNG8:03912:02689
GATGGTAGCATCATCATATCTCACCAGGAAGATCAGGAACTCTAGAAGAATTCAGATTTTTAACACGAGAGTAAACGTAAAAAGAAGGTTTTACGAGACTCACGTTAACAATATTGCAGCAGTACGCACACAATCGAAGCGAGTAAGGATGGCTAGTGTAACTAGCAAGAATACCACGAAAGCAAGAAAAGAAGTACGCTATTAACTATTAACGTACCTGTCTCTTCCGAAACGAATAGAGTACCTCTCAGACGCTCGTCCTACCATCGTTCTCCTTAAGTCT
+
::;=7;666=?<<;;;:9/////94//)/)/44444.459::>>:?;=?7;.3/866666$/(/66333=8;<>;446AAA?+==:=:=@?0;;<55599975--(-(-7368<49;<5555599555<=<:7;///166/-///(-(--/)///:;9:;7;9898606;5//0)/88<>.325.2222&.3(....557781616222+2+27<<<8=55599=9<:<<><>>=:000==>:<6788887>>;;;7755,2254622286;33.33837777
@ATNG8:03880:02711
GATGGTAGCGCATATCAGCGCAGCCCAGAAGATCAGGAAACTCTAGAAGAATTCAGATTTTTAACACGAGAGTAAACGTAAAAAGAAGGTTTTACAAGACTCACGTTAACAATATTGCAGCAGTACGCACACAATCGAAGCGCAGTAAGGATGGCTAGTGTAACTAGCAAGAATACCACGAAAGCAAGAAAAAAGAAGTACGCTATTAACTATTAACGTACCTGTCTCTTCCGAAACGAATGAGTACCTCTCAGACGCTCGTCCTACCATCGTTCTCCTTAAGTCT
+
AACC<@666@@CCCCGBBBBBBAAA>ACCACCCCBB@BB=BBBBB??<?B=?<?AA?@@AA0@?BBBCCCBCCBB<B@@ACBB2BCFFFGGG;BAC@CBBABBA;:5;?@A?BBB>??AAB;;;CCBBBBBCCACBBB@BBBB?@?D?@?B::8;C@@?CBC?ABBCDB?BB?BA@;??:::,7;;4777777#7<3<778CAB??;><>CBB:>:=?CBB?BCBCCCG?B=@@@9@;;5;@@???C@BB??@BB??>BBBBC??BF=>>>=B>B;;4;59>@??A
@ATNG8:03889:02721
GATGGTAGGTGCACATGAGTGTATCCAGAAGATCAGGAACTCTAGAAGAATTCAGATTTTTAACACGAGAGTAAACGTAAAAAGAAGGTTTTACAAGACTCACGTTAACAATATTGCAGCAGTACGCACACAATCGAAGCGCAGTAAGGATGGCTAGTGTAACTAGCAAGAATACCACGAAAGCAAGAAAAAAGAAGTACGCTATTAACTATTAACGTACCTGTCTCTTCCGAAACGAATGAGTACCTCTCAGACGCTCGTCCTACCATCGTTCTCCTTAAGTCT
+
A;BC@DBC@B=B=>>@CCDCE;;;B?BBA?ABCA@@=A?BBBBBBC@CD@B@CDECDDDC5CAC;;;AABCCCD>DCCDCCC5CC@C=A@@8@@@@EBBBBBBAA>A?BB@BBD?BBCCDCBBBCCBBBBDC@BBBB@CBCBC@?@;@;@:;5;AA@@BCC@BBBBBA>@@:@@@;>>999,9>>;999999%9@9>;;;=@>?>;><??A@=B=B>CAA?@B@BA@@7;7;CE>CCD?BAABAAA=>?AABBDBBBAAABC@BBA<@;;;B?BBB?C?A?@:::
@ATNG8:03891:02710
GATGGTAGTAGTACACTAGTCATACCAGAAGATCAGGAACTCTAGAAGAATTCAGATTTTTAACATCGAGAGTAAACTGATAAAAAGAAGGTTTTACAAGACTCACGTTAACAATATTGCAGCAGTACGCACACAATCGAAGCGCAGTAAGGATGGCTAGTGTAACTAGCAAGAATACCACGAAAGCAAGAAAAAGAAGTACGCTATTAACTATTAACGTACCTGTCTCTTCCGAAACGAATGAGTACTACTCTCAGAGACACACTACCATCGTTCTCCTTAAGTCT
+
9;<=8=<BA@;>5659;;;;;<<55.599499555;7<8==<666>8<<9=855493;8;';6==99999888880333433;;=+5///4999+//9598778888927<<>/735+2222>??BBCBBBBBBB?BCCC?BBBBBBAB?A@BBC>AAFF???B@DBAA??<?A:=>><@@@@@9>>D:67776'352----78:99373799;5:599C<;9;BBBABB?B=@@B=BBB?BCDDCCCAAAAABCABABBBBBBBB??=???=A9<98184;9?=>=
@ATNG8:03891:02726
GATGGTAGAGAGACTGTAGCGCACCCAGAAGATCAGGAACTCTAGAAGAATTCAGATTTTTAACACGAGAGTAAACGTAAAAAGAAGGTTTTACAAGACTCACGTTAACAATATTGCAGCAGTACGCACACAATCGAAGCGCAGTAAGGATGGCTAGTGTAACTAGCAAGAATACCACGAAAGCAAGAAAAAGAAGTACGCTATTAACTATTAACGTACCTGTCTCTTCCGAAACGAATGAGTACAGAGAGTACGATATGTCTACATCGTTCTCCTTAAGTCT
+
@?@D:DCCCCCCBC:;<DCCBBBAB<BDD@CBBB?@>@ACBBAACB?BB?B=B@@@@AAA3B?BBDBBBCBBBB>BBBCDDD5CC?A6;;;6;CHAIDCBDDCBC>A>@C@BBB?BBBBCBBBCCCDDBAAC?C@@@?CAABBBAA>A?A@@=@CCCCCAB?BEBB@?;@@9?><8==999+998<>@@@@.;<8<<==AAA@@<@<AA@@;><>?BBB?BB@@@??=@>AAA<CBC=99:BBBCCCBAAABCCCAABCCA888>A@@@A:><A;?696<99:
@ATNG8:03898:02739
GATGGTAGGCGAGAGTGAGACGCAGTACTCATTCGTTTCGGAAGAGACAGGTACGTTAAATGTTAATAGCGTACTTCTTTTTCTTGCTTTCGTGGTATTCTTGCTAGTTACACTAGCCATCCTTACTGCGCTTCGATTGTGTGCGTACTGCTGCAATATTGTTAACGTGAGTCTTGTAAAACCTTCTTTTTACGTTTACTCTCGTGTTAAAAATCTGAATTCTTCTAGAGTTCCTGATCTTCTGGTGAGATATGCATGATGCTACCATCGTTCTCCTTAAGTCT
+
6;;?:@>B?BA995;;;9;=<;;;<=CBBCCDAB@@@;AB?C>@@@CCAA?ACAC?>?A<BBB@D?AABBBCCCB>;;;;;.<?9=898*5>?@398B?BC@?>?BBB>==A@@@CC=?>@<@<>><>@>>>=BDAA:?>@???A@>>>>>>>>B<>>=>>><><>>=@@AADD;??@AA6A<>:>>AAA.>>>>>7=<<<;=>>>?;AAAA/A=>>B<@<>;:;>>?>><;A;A@>>>>8==A;=<<>>>;;;;>>>>A>8855/6666;6;@D=A;A;A>>>
@ATNG8:03914:02740
GATGGTAGGCACTGCGCACACATCCCAGAAGATCAGGAACTCTAGAAGAATTCAGATTTTTAACACGAAACGTAAAAAAGAAGGTTTTACAAGACTCACGTTAACAATATTGCAGCAGTACGCACACAATCGAAGCGCAGTAAGGATGGCTAGTGTAACTAGCAAGAATACCACGAAAGCAAGAAAAAGAAGTACGCTATTAACTATTAACGTACCTGTCTCTTCCGAAACGAATGAGTACTGTATCTATGTGTGCGCTACCATCGTTCTCCTTAAGTCT
+
655=9=AB:CB;A@?>CCCBBB;;;6;?B>@A@B;;6::@@@AA?@>@D@E?ABABBBBC3C@CCFBBA9@?9:9998%97/36===1@8848?>>=AA>?<??BC@CAB7;;?>??>>@@@@ABA<;7;BBB;AABA:::?=D<A::7::@A>>>@=AA==BC=@?<:;;>BC;;;09>949:<<@1@C?CCBBCDBBC?B?BBBB?A?CCAAC?BAAA>==<@=@@>8=;;5;<;CCCBA@@BBBCC@A<<<BCCCDDD@CAA@D>@@?@B?BAB???
@ATNG8:03917:02756
GATGGTAGCATCATGCATATCTCACCAGAAGATCAGGAACTCTAGAAGAATTCAGATTTTTAACACGAGAGTAAACGTAAAAAGAAGGTTTTACAAGACTCACGTTAACAATATTGCAGCAGTACGCACACAATCGAAGCGCAGTAAGGATGGCTAGTGTAACTAGCAAGAATACCACGAAAGCAAGAAAAAGAAGTACGCTATTAACTATTAACGTACCTGTCTCTTCCGAAACGAATGAGTACTATGTAGAGCTCTATACTACCATCGTTCTCCTTAAGTCT
+
:<=C@BBCBBCCBDCCCBDC@?ABB?AAC@CBBCAA>@?AABBBBC>A@=A?AABBDECC1A7BDB??<BA>??895;;:::'9=8>2:;:49BD@DBBCCCECC@B@BB?ACE9;:BCCCBBCCCCCCCCC?CA::7;A@B@@::3;>A;;7;ABAABCB@BCBAAA>@A=???>@@999,8<;588888(3;<:6;==;<AB:=9<=<<:=<AADBC@BCDBB;;4939==6>??6::CBBABBBAA???AAAA888>>>@@A=@@@==:==?;?;?;===>
@ATNG8:03878:02760
GATGGTAGTGCGTGAGAGAGAGACCCAGAAGATCAGGAACTCTAGAAGAATTCAGATTTTTAACACGAGAGTAAACGTAAAAAGAAGGTTTTACAAGACTCACGTTAACAATATTGCAGCAGTACGCACACAATCGAAGCGCAGTAAGGATGGCTAGTGTAACTAGCAAGAATACCACGAAAGCAAGAAAAAGAAGTACGCTATTAACTATTAACGTACCTGTCTCTTCCGAAACGAATGAGTACTACTCTCAGAGACACACTACCATCGTTCTCCTTAAGTCT
+
BBBK@CBBCCC9:9BBCECCCCBCC>CBA>BB@A@A=@=ACBBBBA?BB>B?A@AAADDD+=7:::;;>BBCCC9>?;;;;;*4;6;8===2<<<8=66;CCBBB?B>AC?A::8;ACBCCDCBBCBBCC@?;@BAA=@@@AAA??<@?@AB@CCBBCCBB@BAAADD?BB@999=@A???8?@@=AECCD3@@==888>>;;;8=:=>@A6;5;=ABB?BCDCCED8:6:@@9?@A?AAABBCCBBBBBBBFBAAABBAAAA@@;>>AAB<@??<?:>:?888
@ATNG8:03895:02773
GATGGTAGCTATACGTATATCTATGTACTCATTCGTTTCGGAAGAGACAGGTACGTTAATAGTTAATAGCGTACTTCTTTTTCTTGCTTTCGTGGTATTCTTGCTAGTTACACTAGCCATCCTTACTGCGCTTCGATTGTGTGCGTACTGCTGCAATATTGTTAACGTGAGTCTTGTAAAACCTTCTTTTTACGTTTTACTCTCGTGTAAAATCTGAATTCTTCTAGATTCCTGATCTTCTGGAGATACACATGATACTCTACCATCGTTCTCCTTAAGTCT
+
@@@A;<BBBBBDD999CCCEDBBBBB@@ACBB@BDFF>CC?C?CBBBCDD@DD@?>9>=@AAB@C?BCBB@@ABC@@?>==.>>:?AAB=BB@@<@BC@CC;==B>?>?BBBAA===:?>?=A=AAA@??><6;;55)//98<=>A@@@@A9//<7///7==9=9??=>=@@>=:=@@BB5B=A<;;;::):=7767-7/////93-////&.888827255,5>?;;=38-//=9;:9>>><AA@@@ABB@@;;;==??@@@<>==BB=B??<?<?5:::;
@ATNG8:03895:02775
GATGGTAGCGAGCGAGTGTGTATACCAGAAGATCTGGAACTCTAGAAGAATTCAGATTTTTAACACGAGAGTAAACGTAAAAAGAAGGTTTTACAAGACTCACGTTAACAATATTGCAGCAGTACGCACACAATCGAAGCGCAGTAAGGATGGCTAGTGTAACTAGCAAGAATACCACGAAAGCAAGAAAAAGAAGTACGCTATTAACTATTAACGTACCTGTCTCTTCCGAAACGAATGAGTACGTGTGCGACGTGTCTCCTACCATCGTTCTCCTTAAGTCT
+
A;@C@BBBCCCCCBBBDDCCCCCBB@BCB?BBAA@A=@=@BBAABC?BB@B=A@B@@@@@0@>BBHGHJC;:;B<@@;;;;;*;B>B=BBB8BCD?BBAA@CEAA>@@BB?B??;?A??@BBCCDCCCCCCCADECC>@?CCBCBD?C@CBB?BBBCCCCB@AAACCB?CC>@AB@CA9982:==;99:::(8><?@AACCCCA<B;?@?@<A=>>BAA?@BBBBBC@D@CCE=C@A?@BHBBBBAAABBCCCCAABCBBB?BBC@BC==B@C;;8;?@<AA::
@ATNG8:03911:02770
GATGGTAGTGTCATATGAGAGTGTGTACTCATTCGTTTCGGAAGAGACAGGTACGTTAATAGTTAATAGCGTACTTCTTTTTCTTGCTTTCGTGGTATTCTTGCTAGTTACACTAGCCATCCTTACTGCGCTTCGATTGTGTGCGTACTGCTGCAATATTGTTAACGTGAGTCTTGTAAAACCTTCTTTTTACGTTTTACTCTCGTGTTAAAAAATCTGAATTCTTCTAGAGTTCCTGATCTTCTGGAATATCATCAGCGAGCTACCATCGTTCTCCTTAAGTCT
+
4;;=:CBEDB@<:9///<<:<=;@@BBB@@@@=;;;A9A@6906<>=>BB@BDBBC?B:69BB:CGC@ABBBAAA>@?@@@0@B9;:DB=B9:9;@<@=@D=AA@BBA?BDBCCC===;EDAD@BBBBBABA@CCBB?BBBCCCCCBAA@BDDBB?B;;6:?>B;@@BBB@@>@6::>@B4@;?<AAFFD1A?;;;;-;C;:;@>?99255555#555997<9>B:B><<<6626:C>>=B@8?99.9;@@@ABC;;;BBBBBBCDA:;:?B;@;:6:;>=AAAB
@ATNG8:03911:02793
GATGGTAGTGTCCAGTGGCGTCGTCCAGAAGATCAGGAACTCTAGAAGAATTCAGATTTTTAACACGAGAGTAAACGTAAAAAGAAGGTTTTACAAGACTCACGTTAACAATATTGCAGCAGTACGCACACAATCGAAGCGCAGTAAGGATGGCTAGTGTAACTAGCAAGAATACCACGAAAGCAAGAAAAAGAAGTACGCTATTAACTATTAACGTACCTGTCTCTTCCGAAACGAATGAGTACGAGAGAGCACACGTGTCTACCATCGTTCTCCTTAAGTCT
+
:69D;CBBBCCC?CCCC?CCCCABB@DCC?CCCCA@9@?BBBBBBC@A@=B@BBDDCCCC1C?BBABBBB@??C<CB<>===.<<;?299939AD@DAAACCB@@=B@CC?@@A?BBBBBBBDA>==>A>>>9>BBB>BBBBBAAA>C>C??<?AAAA@<<8<@@ABB?@@<@BB?@A777.9??<BDFCC2AA?AAA?CAA>>:<;?@>@:@:@@???;>>>>;;;9@<@@@7@==;>BBBBBC@AA>>???A>??AAAA@?>?;A===C8<=>:>5;7;>>>
@ATNG8:03913:02809
GATGGTAGTAGTACACTAGTCATACCAGAAGATCAGGAACTCTAGAAGAATTCAGATTTTTAACACGAGAGTAAACGTAAAAAGAAGGTTTTACAAGACTCACGTTAACAATATTGCAGCAGTACGCACACAATCGAAGCGCAGTAAGGATGGCTAGTGTAACTAGCAAGAATACCACGAAAGCAAGAAAAAGAAGTACGCTATTAACTATTAACGTACCTGTCTCTTCCGAAACGAATGAGTACGAGAGAGCACACGTGTCTACCATCGTTCTCCTTAAGTCT
+
999C@B@BCBBBCAAABB<@=A@@@<?@@8<;>>00)/277:=<<=7;;:B:;?;=ABBB1B=@9700/0/99:277;C@@@+=@;>5;;;.99E9?A=A<??==@C?BA?@@@=@A???C;::CCBA@@@@=A@;;6:?>=@@BB?B?@;949@>?@BBC@CBBBBB?BB<??A>??;;;)77;/72525'29+2277=9557,5.5;<A<A<=>CCC@@@:>=00+/)//92:983737>>;><<<>==>>>=@?>766=7777:555;8>7615:>6<=::
@ATNG8:03911:02846
GATGGTAGTGTGTCTCTGAGAGTAGTACTCATTCGTTTCGGAAGAGACAGGTACGTTAATAGTTAATAGCGTACTTCTTTTTCTTGCTTTCGTGGTATTCTTGCTAGTTACACTAGCCATCCTTACTGCGCTTCGATTGTGTGCGTACTGCTGCAATATTGTTAACGTGAGTCTTGTAAAACCTTCTTTTACGTTTACTCTCGTGTTAAAAATCTGAATTCTTCTAGAGTTCCTGATCTTCTGGGATGTGTGCGCAGTGCCTACCATCGTTCTCCTTAAGTCT
+
;<<@:@<B969@>:555559;;456<<<>==<:==BB=BB?A?BBCCCCC@BBBAA=B?BCDDAC@CBBBCBA@C<@@@@@,AA5;;BA9A:;92999<AB99:BDDF@CCICCBAA?ACD@F@CDCB:<;C@BBCD>BBBBBBB@@@AA@@A?@=A@@=@C@C>AA@A@BCBF@B;;;;.;<@=;;;;.;@>@D=AACCCCBAAA<@@@A0@CACDACADI@BBBBBCB@C@CCCCBB?A<<<3<000000;=@999>@;@A@=?99569<;<7;6;:=<A=
@ATNG8:03870:02878
GATGGTAGTATATCGCGTCGCTATCCAGAAGATCAGGAACTCTAGAAGAATTCAGATTTTTAACACGAGAGTAAACGTAAAAAGAAGGTTTTACAAGACTCACGTTAACAATATTGCAGCAGTACGCACACAATCGAAGCGCAGTAAGGATGGCTAGTGTAACTAGCAAGAATACCACGAAAAGCAAGAAAAAGAAGTACGCTATTAACTATTAACGTACCTGTCTCTTCCGAAACGAATGAGTACATAGATATACGTATAGCTACCATCGTTCTCCTTAAGTCT
+
45:=5;;CBBCBBAAB>>>A;;C>=3::955B>5666;47><///:6:;8;4/////:::):6:99:<4//88:////7777'//)56<<=2=@A:@@>>===@@:>?BB69:A<@@??@;;;JLICAAACB?BCAA?BBBBCBAB?B@C;;:;BBBCCCC?CCC@@@<::39@</7/////&///(/////'.6279::88666.5.5;A>3858=BCC@CC@A@AA=A=AAB=???>???BBBBBBCBBCCA;;;AA;::??=<:=BA:<8966-5-5-2255
@ATNG8:03873:02892
GATGGTAGCACGAGTCACTCATATCCTGAAGATCAGGAACTCTAGAAGAATTCAGATTTTAACACGAGAGTAAACGTAAAAGAAGGTTTACAAGACTCACGTTAACAATATTGCAGCAGTACGCACACAATCGAAGCGCAGTAAGGATGGCTAGTGTAACTAGCAAGAATACCACGAAAGCAAGAAAAAGAAGTACGCTATTAACTATTAACGTACCTGTCTCTTCCGAAACGAATGAGTACAGAGAGTACGATATGTCTACCATCGTTCTCCTTAAGTCT
+
;>CC@CBBBCBB<CC;:9DCCECCC@CCE@CCCC@@=@<@@ABDAB@BC?CAA@?8999*9;>@ABBBBBBBB9?>:;;;.:@9@4;;099;7=?=BCBBCDAF@CB?BBC=AA??@@AAFFCCBBBBB@BA@@=@?@CCCAA=A>A@@=@@BABBBB?BCCCBB?BC?BBD@BBBCC<A??:;>===/==:;;;?>A@>>:==AABB:><>B;;;?ACB@??C>A>ACF>BBB=@@CCBBAACCCA>ABBBCB@@A??>>>=@@@@@:==A<@<@=@678
@ATNG8:03874:02864
GATGGTAGCAGACGTGACAGAGCGCCAGAAGATCAGGAACTCTAGAAGAATTCAGATTTTTAACACGAGAGTAAACGTAAAAAGAAGGTTTTACAAGACTCACGTTAGCAATATTGCAGCAGTACGCACACAATCGAAGCGCAGTAAGGATGGCTAGTGTAACTAGCAAGAATACCACGAAAAGCAAGAAAAAAGAAGTACGCTATTAACTATTAACGTACCTGTCTCTTCCGAAACGAATGAGTACGATGAGAGAGCTCTCTCTACCATCGTTCTCCTTAAGTCT
+
BB@A@BBBBBCCBBBCCCCCCCCCC@AAA?BBBBCB@E=??B??@A>AD?B?BCCCCBCD3B?BBBCCDCBAAA:@ABBDCC5AB=A5;;;*:@A;?;99@@ACE@BCDD@CBB?BCCGCBBCCCCCCCACC@C?BB>B@@?<<<?;@=@?><?B???CAA>ABBBBC?>?;?BA9>>:888)88818>AAAA)AB:=866@?>>B7;6:<=<1918?DBDABB@@@AA=@?AAA=BAA>BCCCBBBCC888AA@AB?>>>@==:::=?===A>A@@<<5:3:><=
@ATNG8:03876:02867
GATCTCGCTGATGATATCTCCAGAAGATCAGGAACTCTAGAAGAATTCAGATTTTTAACACGAGAGTAAACGTAAAAAGAAGGTTTTACAAGACTCACGTTAACAATATTGCAGCAGTACGCACACAATCGAAGCGCAGTAAGGATGGCTAGTGTAACTAGCAAGAATACCACGAAGCAAGAAAAAAGAAGTACGCTATTAACTATTAACGTACCTGTCTCTTCCGAAAACGAATGAGTACACATCGTCGTGTCGTGCTACCATCGTTCTCCTTAAGTCT
+
BCBDCCCDBBBCDDCC;<<B@BBBABAAABB?BAFA@@@00,00<>9>@>:8777'78799??=A>=>@9;;?9:::+;D@C:CCC;CAA?ACCBBCA;;5:;::2:::59?AAC@@ACCABB;;99:>=>@>AAA??8847?:>:924?<<>>==:=787;:5:><000<;8.0)/883877777&9925225<9;77051567:6;397A@@;@<>0000*0)//00&0:95<<=>>??:<;8;88999;<<B@<@CBB?B@@>?:@??8?9?9>@@@
@ATNG8:03889:02861
GATGGTAGAGAGAGCTCTCTCATCGTACTCATTCGTTTCGGAAGAGACAGGTACGTTAATAGTTAATAGCGTACTTCTTTTTCTTGCTTTCGTGGTATTCTTGCTAGTTACACTAGCCATCCTTACTGCGCTTCGATTGTGTGCGTACTGCTGCAATATTGTTAACGTGAGTCTTGTAAAACCTTCTTTTTACGTTTACTCTCGTGTTAAAAATCTGAATTCTTCTAGAGTTCCTGATCTTCTGGGCAGACTCTCACACGCCTACCATCGTTCTCCTTAAGTCT
+
;66=8=BBCFBBBBCBCCCCCCDBCCCCCCB@;BAAA=BB?B?BBBBBCC<@@B??;?<?CCD?C?BCAABAAAC?BBCCC3BB?AB?D;@BBA9>993:A9=983:;.37;;@@AF>>>><?<??@A>>>?=BA@@8:9>>::;=;;;?A>>>=8;::8>@<@<???ACCAAA<;;;DF;D5:17////'/<898*//:767=?@B=BBBA/A>??C=C<>>;>???<=<9<;@B???A9<<AD;E:;:>>==>BAAAAA9=>@=<;<::5:;A8=:>=@@??
@ATNG8:03889:02894
GATGGTAGAGTATCATGGTATCTCCAGAAGATCAGGAACTCTAGAAGAATTCAGATTTTTAACACGAGAGTAAAACGTAAAAAGAAGGTTTTACAAGACTCACGTTAACAATATTGCAGCAGTACGCACACAATCGAAGCGCAGTAAGGATGCTAGTGTAACTAGCAAGAATACCACGAAGCAAGAAAAAGAAGTACGCTATTAACTATTAACGTACCTGTCTCTTCCGAAACGAATGAGTACTGTATCTATGTGTGCGCTACCATCGTTCTCCTTAAGTCT
+
;CDD@CC;;96@>>CBB>AC:554.4;<8=BB@;;6;;===00/<69:6;637399AAA1B67/////66////&/3/7777'//)/27;</=9;7;<65554<=5:7;<9<=A>@?==@:99@@99>;?@@<A@@@=@?@@BBAB?B?B;;9D:88BBC?BB@@@C999?BCA?B@9847>=8779::+;A<A>>>@>788(/)../.2759>?@?@CC<<;<<9<9;==<@?@=>>?A@@@AA???A????><=>>655>>7;<:::1798-6-64:::9
@ATNG8:03890:02887
GATGGTAGAGTATGCATGTGTATCTCCAGAAGATCAGGAACTCTAGAAGAATTCAGATTTTTAACACGAGAGTTAAACGTAAAAAGAAGGTTTTACAAGACTCACGTTAACAATATTGCAGCAGTACGCACACAATCGAAGCGCAGTAAGGATGGCTAGTGTAACTAGCAAGAATACCACGAAAGCAAGAAAAAAGAAGTACGCTATTAACTATTAACGTACCTGTCTCTTCCGAAACGAATGAGTACTACTCTCAGAGACACACTACCATCGTTCTCCTTAAGTCT
+
4:;?:CCC@AAA0//<9ABCBB;;;E@BAA=@;;9545=7;<<<<=C@BB?B?BA?@@DDD1@=AA:0/A@/0,/<1;:;::::*9949.444&444.444448833036996;;;288335=>?>DCCCCCCCABCBB@CCCBCBDF?C:;:A?A@@AC@AAADCCC:97:C=AAB=A@@@>+37726===??&=93./..9::7;7;6::::26479AA?=ABAABBB?B@@AD>::99@;@C=BBBBBBBBBBEBBB@??A??9948:66:*---)-(-4=66;
@ATNG8:03895:02876
GATGGTAGTGTGTCTCTGAGAGTAGTACTCATCGTTTCGGAAGAGACAGGTACGTTAATAGTTAATAGCGTACTTCTTTTTCTTGCTTTCGTGGTATTCTTGCTAGTTACACTAGCCATCCTTACTGCGCTTCGATTGTGTGCGTACCGCTGCAATATTGTTAACGTGAGTCTTGTAAAACCTTCTTTTTACGTTTACTCTCGTGTTAAAAATCTGAATTCTTCTAGAGTTCCTGATCTTCTGGAGATATCATCAGCGAGCTACCATCGTTCTCCTTAAGTCT
+
?=9=.44777///;77/955:544=>:40<00/8991/5259=<=BBCB@CAAAB>B=BB@@;@=BBACBB@A@=@@@@@0B@:@>@=5<900)/9949<8;A;??@:=?CCCAA@@C@@>@=AAHECCDC?A@CC8;<AABA@@@=,000///1/44.4:5:9==>??==55.44:9:*9292;ABBB1@@@A@699@@?A@B@@29999(59=9949<@>=@999<??:??B@@@CC6::@:>?999CC;;:CCCECCC:99<>0...).58).+.088-/
@ATNG8:03896:02882
GATGGTAGTGTCATATGAGAGTGTGTACTCATTCGTTTCGGAAGAGACAGGTACGTTAATAGTTAATAGCGTACTTCTTTTCTTGCTTTCGTGGTATTCTTGCTAGTTACACTAGCCATCCTTACTGCGCTTCGATTGTGTGCGTACTGCTGCAATATTGTTAACGTGAGTCTTGTAAAACCTTCTTTTTACGTTTACTCTCGTGTTAAAAATCTGAATTCTTCTAGAGTTCCTGATCTTCTGGGTGTATCAGCGAGTATCTACCATCGTTCTCCTTAAGTCT
+
555<8=BCDCCC;666=<<=C:;:@;444:44.499909:7<8<<<?<<<9<<<==;?;<<;<2504;;7///793////&/8.4/77(///:27;=8;;266=CDK@CECCDCCC?CCC@C@BCDFFBBC@CCBB?AABBCCBBBBCCDCBBC@BBB?AA=?<@@@@@BCBB<@@@@?.;5;@;;;;;*;CAAB=CBB@@ABBAC5;;<;*;;AAA=B?CC?BBCCCCC>A?@BCCCC>A;;;0;@ABEFCCCABABABAA@A<@A@BB=AAA>A>A>BBBB
@ATNG8:03901:02882
GATGGTAGAGTACAGTGTAGTAGACCAGAAGATCAGGAACTCTAGAAGAATTCAGATTTTAACACGAGAGTAAACGTAAAAAGAAGGTTTTACAAGACTCACGTTAACAATATTGCAGCAGTACGCACACAATCGAAGCGCAGTAAGGATGGCTAGTGTAACTAGCAAGAATACCACGAAAGCAAGAAAAAGAAGTACGCTATTAACTATTAACGTACCTGTCTCTTCCGAAACGAAATGAGTACTGATATCTATGTGTGCGCTACCATCGTTCTCCTTAAGTCT
+
BCCD@CCCCBBBBBCCDCCBBBDAA>@CD?CCDD9989?@?BBBBB?BC>A>?>>7777(:<DACBDBBCCCB;@@BCCCC5BB?B<@@@9ABB?CAAACCBCB?BACC@CCC>AABABBCCB@@@DDCCB?BBCB?AAAABCBB=B@AAA?ACDCDCAA?BCBA@@=>>9?A@;@@:99+375455677(5=9A:;;BBA@@7;7;>AA6;7;ABBC@CCBBBBB7959>>9>999,:9>@=>>@0/0==?ABCB@;=99775661697776:;@;@0717??=
@ATNG8:03902:02897
GATTAGAGCTCTACATAGTACTCATTCGTTTCGGAAGAGACAGGTACGTTAATAGTTAATAGCGTACTTCTTTTTCTTGCTTTCGTGGTATTCTTGCTAGTTACACTAGCCATCCTTACTGCGTTTCGATTGTGTGCGTACTGCTGCAATATTGTTAACGTGAGTCTTGTAAAACCTTCTTTTTACGTTTACTCTCGTGTTAAAAATCTGAATTCTTCTAGAGTTCCTGATCTTCTGGGTCTACGGCTCGTCGCCGCTACCATCGTTCTTCCTTAAGTCT
+
666:>C@@ABBBCCBCDDCBBCCBB@CCBC=BD@D=@@DCCBB@CCCCB?B@DCCC?C?CAABCBBBB?????=.=?>BCBC;ACCC@DBA=AB<>>BBBB>AAAAAAAA>BBB>>9>>>>>>>C7>>>>366:?><==>>ABB??>B?BAD?AA>A?A???A@BB@:>=<<:/<18188888(8>;;;6;A@???C===18888(8::;>:=9=B=AAAA;;;:>;?@?@>=7<888*8:76//*/=7733--(--,680--.9925537.71547333
@ATNG8:03910:02861
GATGGTAGCTCGTACGTCACACGTACTCATTCGTTTCGGAAGAGACAGGTACGTTAATAGTTAATAGCGTACTTCTTTTTCTTGCTTTCGTGGTATTCTTGCTAGTTACACTAGCCATCCTTACTGCGCTTCGATTGTGTGCGTACTGCTGCAATATTGTTAACGTGAGTCTTGTAAAACCTTCTTTTTACGTTTACTCTCGTGTTAAAAATCTGAATTCTTCTAGAGTTCCTGATCTTCTGGACGACGCGCACTGACACTACCATCGTTCTCCTTAAGTCT
+
959>5;ABBBBB=CCCCCCCCCCCBCBC??=?CCC=AA?A?AAAA??A>CCB@@=@?BBBB=@=@CBBAACBB>AAA??2?@=ABBB=BCBB=@BB?BB588BBAB<???@@>BB>AAA>B>BBAAABB?;?@??;?<<<?<<<?????????:?AA;??:>9>>???@A@><???AA5A=A<?????/??@@@9>;:8B@?===17888'289<=7<7<B7BDCBBBB?B?BBBBBB=@@B?BB798BBAAAA>>?@B@?=>:>>>>B<>>><@;@;?8::
@ATNG8:03877:02937
GATGGTAGCTCGCTGATGAATCTCCAGAAGATCAGGAACTCTAGAAGAATTCAGATTTTTAACACGAGAGTAAACGTAAAAGAAGGTTTTACAAGACTCACGTTAACAATATTGCAGCAGTACGCACACAATCGAAGCGCAAGTAAGGATGGCTAGTGTAACTAAGCAAGAATACCACGAAAGCAAGAAAAAGAAGTACGCTATTAACTATTAACGTACCTGTCTCTTCCGAAACGAATGAGTACTACTCTCAGAGACACACTACCATCGTTCTCTTTAAGTCT
+
=><A>B@CA@;?;<<<6;;=@BAB?ACC?@@?A9;5<<@@BCBBB=AA:>8<==98999'8<>?BAAA>>>==6<;>>??.99292959&5;;5<=>===>?D<?<?B?BBC@CB@?@AB;;;BAB:;9>;?@@>9>==00*0::675///)//7//4<<7333,377179,33848====6=88122222$5:7775555;>A=B;>>;;7;:>>BAA>AC@?@CB?B?BCB>BBC?CBBBCCBBBBBCBBBBBB??>>>@@>>;>BAAA7;;===*818;;;
@ATNG8:03878:02930
GATGGTAGATACTCGCTGATACACCCAGAAATCTGGAACTCTAGAAGATTCAGATTTTTAACACGAGAGTAAACGTAAAAGAAGGTTTTACAAGACTCACGTTAACAATATTGCAGCAGTACGCACACAATCGAAGCGCAGTAAGGATGGCTAGTGTAACTAGCAAGAATACCACGAAGCAAGAAAAGAAGTACGACTATTAACTATTAACGTACCTGTCTCTTCCGAAACGAATGAGTACGAGAGAGCACACGTGTCTACCATCGTTCTCCTTAAGTCT
+
9<<@?BDBB<<<<666;;A@@@@@B=AACD899AB<@9?A????@=@@A=@AA===?=,?:@AB998@?99909<99<;-:;/5-69:-:7=6<;::<<;;;<B=BA<A?@<@F;;;?>>@A@A@A???<@>>>9<<=666//*/6;;@<@AA>>==B=@@>>==9;;6;@?:==8838;@98888,8<7<:66///7;;6?;?;;;;@5;;;;:5;A>>>?@;?;;891///)///75557999A>==>>AAA565:7::376>??;>>>8>7>;@9;7
@ATNG8:03893:02932
GATGGTAGGCGAGAGTGAGACGCAGTACTCATTCGTTTCGGAAGAGACAGGTACGTTAATAGTTAATAGCGTACTTCTTTTTCTTGCTTTCGTGGTATTCTTGCTAGTTACACTAGCCATCCTTACTGCGCTTCGATTGTGTGCGTACTGCTGCAATATTGTTAACGTGAGTCTTGTAAAACCTTCTTTTTACGTTTACTCTCGTGTTAAAAATCTGAATTCTTCTAGAGTTCCTGATCTTCTGGTGAGATATGCATGATGCTACCATCGTTCTCCTAAGTCTATCATCCGACTGCCCCATA
+
444:8<=B@DB;;656;;;<<>===BCCCCCB>A;;;0;?;@=@@<AB@<<?@?<?49-7>==9?=<88=88::@:===??)<<3<522'2869(//606618///:;,/.33979:78>>;@;;;;>?>?C;@@BB:>==?>878===>A66794:9:8==9>:788;;;??>598867'61919;???.::==>5:::>>?;;;=:>BCB/?;;;@=A=AA<ABBD@=>:><===?=<8<@>:<=:::??AAA>>>>>>=<>=69663=4766,-/5:::::=@B@@7@666//..&-56
@ATNG8:03906:02916
GATGGTAGCTCTGCTCTGACTCTCGTACTCATTCGTTTCGGAAGAGACAGGTACGTTAATAGTTAATAGCGTACTTCTTTTTCTTGCTTTCGTGGTATTCTTGCTAGTTACACTAGCCATCCTTACTGCGCTTCGATTGTGTGCGTACTGCTGCAATATTGTTAACGTGAGTCTTGTAAAACCTTCTTTTTACGTTTACTCTCGTGTTAAAATCTGAATTCTTCTAGAGTTCCTGATCTTTCTGGGTCTACGCTCGTCGCGCTACCATCGTTCTCCTTAAGTCT
+
9::;:666BB>6;6>>>>CCCCC@@ACBBCBB?A@CD<BA<A=9;;AA@C=BB@;;79=>>:<8@>BBBBBB:99;????>,=>44/<:10///,/<<9<=266====<=@CDCBBB@BBB@B=BABBBBCC>BB;;7;BBBBCAA@@@@BCBBB?BAA9;:=@=@?A@A@A:;59@@@@7@>D=?????,>@;;;,:?A>@A9959.555&444597;9>C?CCBA@?@:>;=<;?9::,9<@B,::A@@@DB;:;@@>B::8817777><=??;@;@;><??
@ATNG8:03908:02957
GATGGTAGAGTATCATGTGTATCTCCAGAAGATCAGGAACTCTAGAAGAATTCAGATTTTAACACGAGAGTAAACGTAAAAAGAAGGTTTTACAAGACTCACGTTAACAATATTGCAGCAGTACGCACACAATCGAAGCGCAGTAAGGATGGCTAGTGTAACTAGCAAGAATACCACGAAAAGCAAGAAAAAAGAAGTACGCTATTAACTATTAACGTACCTGTCTCTTCCGAAACGAATGAGTACGAGAGAGCACACGTGTCTACCATCGTTCTCCTTAAGTCT
+
499;.54:9999;<<555<55455;6;8:.4448980924B@;;9@;9925=<@=>>@@2@<BCCCCBCB@@@8?@;;;;;'9?9=9>>>0=9924A;;9CAAA?A=AA<AAA;>??>@BBCCCDCCCBBC@BBAB>A@@?AA??=@@CBB@CBBBBA@?<?@BA??<?B>BBB?A@0000*000*000000%0825755;::9>;>;=>>><A<==BAA=AB;;;BBAD@CCE>BBB:::????@AAAB??999CCCCBBABBBC?@88893:99399=;@@BB
@ATNG8:03909:02928
GATGTAGAGAGACTGTAGCGCACCAGAAGATCAGGAACTCTAGAAGAATTCAGATTTTTAACACGAGAGTAAACGTAAAAAGAAGGTTTTACAAGACTCACGTTAACAATATTGCAGCAGTACGCACACAATCGAAGCGCAGTAAGGATGGCTAGTGTAACTAGCAAGAATACCACGAAAGCAAGAAAAAGAAGTACGCTATTAACTATTAACGTACCTGTCTCTTCCGAAACGAATGAGTACAGAGAGTACGATATGTCTACCATCGTTCTCCTTAAGTCT
+
@ABBBBCBBBCBBCCCCCABBBC@CDC?CB@@AC@C@AAACCCC>AA>C>B=>>BBBB3C?BBBBBBDBBBC=BBCCCCC5BB?C>BBB9BBDAGBBBCECCA?A?BC@BBB999??@BDDCCBDCBBBC@C?@@>A@@A@@AB<A=@?@=@DCBBCCA?BBBBBB@BB;@@@399999+9@<:?DDDD/AA=A888AAA>>;><@AAA6767@CCC@CCBBAAA<?<>AA=C997:AABECCCCCBB@CBBBB@@@AA;::@<@@@@A;@@A<A5:5:888
@ATNG8:03919:02911
GATGGTAGCGCACACATAGATACAGTACTCATTCGTTTCGGAAGAGACAGGTATGTTAATAGTTAATAGCGTACTTCTTTTTCTTGCTTTCGTGGTATTCTTGCTAGTTACACTAGCCATCCTTACTGCGCTTCGATTGTGTGCGTACTGCTGCAATATTGTTAACGTGAGTCTTGTAAAACCTTCTTTTACGTTTACTCTCGTGTTAAAAATCTGAATTCTTCTAGAGTTCCTGATCTTCTGGAGATATCATCAGCGAGCTACCATCGTTCTCCTTAAGTCT
+
44497=>???;@@BBHCB;;;CCBBAB@@;@C?BEDE>DF>B@BBBA>===A=@@@=A=>>@@=A?BCB@>?@:;89BEDE1CC>A=>:5::>B:?;@;?D?BAA@BC>CBCBBBCB?BCC?B?BBBDDCDC@BBBC@DDFCCCCDDBBBAA;:;?BBA?AC<@=@AAB@A@CB=@;;;;.;=A5;;;;.9;???=BBAABCA???=@@@@0>999A494:>;@BBBDBB@B@DDBBBD@DBCABBAAABBBBBBBCCCBBCCE@BAAAA;@::6;=@>CAAA
@ATNG8:03913:02964
GATGGTAGATACTCGCTATACACCCAGAAGATCAGGAACTCTAGAAGAATTCAGATTTTATCAACGAGAGTAAACGTAAAAAGAAGGTTTTACAAGACTCACGTTAACAATATTGCAGCAGTACGCACACAATCGAAGCGCAGTAAGGATGGCTAGTGTAACTAGCAAGAATACCACGAAAGCAAGAAAAAGAAGTACGCTATTAACTATTAACGTACCTGTCTCTTCCGAAACGAATGAGTACACATCGTCGTGTCGTGCTACCATCGTTCTCCTTAAGTCT
+
@;;>:CCCBBCDDDAAACCFCBBC>CBB?BBBCBB>B@BBCCCBB@BB?B@A@:8888-8---(-89=>====5;;BDBBB2;;6;=BBB:BCC@ABBBDCBA@?@?CC@BBB?BB@AACCDDCCCCCCCC?CCCD<??A@???A<@=@AB?BDBBACCC?AAAABA@BC@>>>:@@99929<<9:::;;+:>=D888A@@AC8;7;?==1808>@@A?BB???BB>A>ACC>D??<?BDDCCA@@AAAAABABBBBBBABBBC?B>>>C?BBA=C9=9AA==
@ATNG8:03914:03009
GATGGTAGACATATCGTACTCTCTGTACTCATTCGTTTCGGAAGAGACAGGTACGTTAATAGTTAATAGCGTACTTCTTTTTCTTGCTTTCGTGGTATTCTTGCTAGTTACACTAGCCATCCTTACTGCGCTTCGATTGTGTGCGTACTGCTGCAATATTGTTAACGTGAGTCTTGTAAAACCTTCTTTTTACGTTTACTCTCGTGTTAAAATCTGAATTCTTCTAGAGTTCCTGATCTTCTGGGCAGACTCTCACACGCCTACCATCGTTCTCTTAAGTCT
+
@:>A>BBCBBBBCCCEDHCCBBCBCDBCCCBB?BBAB:@@=A>BBEDCCC?AB@AA@C<@@>D@D?BAABBAACD;AAAAA.:72<:;;.:@??<?BA<@A688AA??;?@@@>>>>9>>>;A:=?=>>@>=9>ADC065?879<<<<<?=;;;?5:;=;??6;7;>B>?>>>>:><=@@2=,/+/:::9+9;---)/99//.9889-576(288=A9=4:808?><7--,----77<<,--66.6---99==@?>:=:70---23337=07-//9=9==66
@ATNG8:03872:03036
GATGGTAGTGGTCAGTGCGCGTCGTCCAGGAAGATCAGGAACTCGTAAGAAGAATTCAGATTTTTAACACGAGAGTAAACGTAAAAAGAAGGTTTTACAAGACTCACGTTAACAATATTGCAGCAGTACGCACACAATCGAAGCGCAGTAAGGATGGCTAGTGTAACTAGCAAGAATACCACGAAGCAAGAAAAAAGAAGTTACGCTATTAACTATTAACGTACCTGTCTCTTCCGAAACGAATGAGTACTGTATCTATGTGTCGCTACCATCGTTCTCCTTAAGTCT
+
::9B96-0//)/777767////////)/5.57:99;//)-0-----5058066)3-33///999':*////83//9881///::::+:;6=<>@@0;65.5555;:===7967717//)//99=;;@@@<<565:=9;?;<<@44433992727//)/:////558<<:766*//17;;6====6:33.277777$55.55.586667737499..).2../;:7:<;<;:=69-3380833,33799:;443::;9434<;:885555+...--(---(/)/48889
@ATNG8:03888:03033
GATGGTAGAGAGAGCTCTCTCATCGTACTCATTCGTTTCGGAAGAGACAGGTACGTTAATAGTTAATAGCGTACTTCTTTTTCTTGCTTTCGTGGTATTCTTGCTAGTTACTCTAGCCATCCTTACTGCGCTTCGATTGTGTGCGTACTGCTGCAATATTGTTAACGTGAGTCTTGTAAAACCTTCTTTTTACGTTTACTCTCGTGTTAAAAATCTGAATTCTTCTAGAGTTCCTGATCTTCTGGGTCTACGCTCGTCGCGCTACCATCGTTCTCCTTAAGTCT
+
;66D;@CBBCCDCDDAAACCDCBCBCCBCHBB>BCCE@A@>?@BBCDBBB?BCBBB@C=>?BB?B@BBBBAABBA<88989$8;1;=;:09BAC@CCC@CC<>>@CCC@@@???@@A;>>>:?;?>>>>>>>;<<<>:>>>>>>?>>AAAA@;9<4<<<;@@<@<AA>:;;@??8=;;;;/;8=5;;>>>/::666.6-----66-/-/>==+;686;5;3//-/:::>>><@<??A@@@:==AA:AAA;99666;9;======@9==B??<?@?;:6:7;;,,
@ATNG8:03892:03032
GATGGTAGTCTCAGATAGTCTATAGTACTCAATTCGTTTCGGAAGAGACAGGTACGTTAATAGTTAATAGCGTAACTTCTTTTTCTTTGCTTTCGTGGTATTCTTGCTAGTTACACTAGCCATCCTTACTGCGCTTCGATTGTGTGCGTACTGCTGCAATATTGTTAACGTGAGTCTTGTAAAAACCTTCTTCTTACGTTTACTCTCGTGTTAAAAATCTGAATTCTTCTAGAGTTCCTGATCTTCTGGTATACACACTCGCTCGCTACCATCGTTCTCCTTAAGTCT
+
BCCC@CCCBB@AACBHCBBABCDBBBCCCCF@B@BCCC?CF@B?CC;;6@@:@A@00-/68::A=C?ACC@@00+0=6::<<<,00/(38<>5=<=B?BCC@CD:9;@@CFBCCCGCCCC@CBB?B?CCCBCCCC@BBCB@CCBBCBBBBCCBBBBBA<::;<@A?D?CBDBABCA@=A;;;;;*;;A=AA5;;5;;ABB:@?AAAAB:99299::':@@?@;@=BB?B@@@BBB>AAECABBC?BDC@CDEDBDCCCCCBBBBBB::;@BBBBB>A;;5;5;>@A@A
@ATNG8:03900:03046
GATGGTAGTATAGAGCTCTACATAGTACTCATTCGTTTCGGAAGAGACAGGTACGTTAATAGTTAATAGCGTACTTCTTTTTCTTGCTTTCGTGGTATTCTTGCTAGTTACACTAGCCATCCTTACTGCGCTTCGATTGTGTGCGTACTGCTGCAATATTGTTAACGTGAGTCTTGTAAAACCTTCTTTTTACGTTTACTCTCGTGTTAAAAATCTGAATTCTTCTAGAGTTCCTGATCTTCTGGGTGCGCTACAGTCTCTCTACCATCGTTCTCCTTAAGTCT
+
ABBB?BDECCC@@AECCCCCDECBBBCCBA@?<>=<?9???B@DAACBCB?BBBBB?B@BBBB?B?BBBBB@<>A<BACCD/==4<<@D9@BBB?BCB;@>7>;>>>A=CAAA>><<8>=?=A<=;;A>;=<<ADDA4;;A==>@@@@@@@@@>A9=>=<AA<A9?>=???A>>;>@@AA5A=A6<<CCD/@@8771899///;9:>:?>?>/>>>?@;@=AA;A@@@>>>8=8=A@@??<AADD8:;6@=;767::=@>>>?==8====<97676:1716::=
@ATNG8:03901:03021
GATGGTAGGTGCACATGAGTGTATCCAGAAGATCAGGAACTCTAGAAGAATTCAGATTTTTAACACGAGAGTAAACGTAAAAAGAAGGTTTTACAAGACTCACGTTAACAATATTGCAGCAGTACGCACACAATCGAAGCGCAGTAAGGATGGCTAGTGTAACTAGCAAGAATACCACGAAAAGCAAGAAAAAAGAAGTACGCTATTAACTATTAACGTACCTGTCTCTTCCGAAACGATGAGTACTGCGTCTCACTCTCGCCTACCATCGTTCTCCTTAAGTCT
+
@?AEABBB@CCBBBECDCCCCFE@A?@BB?AAABBB?B=AAA;;<C@CC@B@BBDDDDCD5C@CCCFAAACCCD>CCAA@>>,:96;?CCC;CCD@DBBBBBCBA>@@BC?@@@?BBBBCBBBCCAABCBBB@CBBB@BAAABBBC@E@D@@>ACDCBBBB?BBBBBB=@@>==;/7////0*000+000000%.82./..78=>@:@;A9??3818>CCCADDCBBAB=A=@@B9?;;::9AA???AAACBBBB@@@BBA@?ABC===>00*000*0)/)4333
@ATNG8:03908:03019
GATGGTAGCTCGCTGATGATATCTCCAGAAGATCAGGAACTCTAGAAGAATTCAGATTTTTAACACGAGAGTAAACGTAAAAAGAAGGTTTTACAAGACTCACGTTAACAATATTGCAGCAGTACGCACACAATCGAAGCGCAGTAAGGATGGCTAGTGTAACTAGCAAGAATACCACGAAAGCAAGAAAAAAGAAGTACGCTATTAACTATTAACGTACCTGTCTCTTCCGAAACGAATGAGTACTACTCTCAGAGACACACTACCATCGTTCTCCTTAAGTCT
+
@:?C?DCCCCCBDBFBBCCCCCCCC?BCC@CCCC@@<@8;;DBCCB?BC?B?BBBBBCCC3C?BBBBBBBBCCD>@?ABBBA5BB?C5;;;.;AF@CBBBDCBFD@C?BC@DCB<@@BBCBBCCCCCCCCCB?B??>;@???@AAA>A?B;;9;C@A@CCD?BBBBBB?@@<999299999,9<<8788776$5;9A889A?ABB8;8;??@5;5;>A?@>@AA@BBB<?<?BB;B??;???BBBBBBBBBBBBBCC@@>>>A===;@@BAA588?9=5;5;=>>
@ATNG8:03915:03036
GATGGTAGGCACTGCGCACACATCCCAGAAGATCAGGAACTCTAGAAGAATTCAGATTTTTAACACGAGAGTAAACGTAAAAAGAAGGTTTACAAGACTCACGTTAACAATATTGCAGCAGTACGCACACAATCGAAGCGCAGTAAGGATGGCTAGTGTAACTAGCAAGAATACCACGAAGCAAGAAAAAGAAGTACGCTATTAACTATTTAACGTACCTGTCTCTTCCGAAACGAATGAGTACACATCGTCGTGTCGTGCTACCATCGTTCTCCTTAAGTCT
+
???D65482777///<<?;<<@==<6=;@<>AAA9949:999@@@B=@@>B=@@>=====,<<AABBA?=8333(3355555$55.5.55)5<<7:655:::<B;@;9949@@>BDDBC==;CBC@A@BBB=BA;:79A?>?BBB>B@B;;8;A??@CBC?A=>998/773333466//(...255555)6:6555;889//).266...(/679:::@?>>=8;;07.39>67780978>>>?==86525<;73333:?@?@@;==BBB=@:;6;.5.3733
@ATNG8:03872:03104
GATGGTAGCAGACGTGACAGAGCGCCAGAAGATCAGGAACTCTAGAAGAATTCAGATTTTTAACACGAGAGTAAACGTAAAAAGAAGGTTTTACAAGACTCACGTTAACAATATTGCAGCAGTACGCACACAATCGAAGCGCAGTAAGGATGGCTAGTGTAACTAGCAAGAATACCACGAAAAGCAAGAAAAAAGAAGTACGCTATTAACTATTAACGTACCTGTCTCTTCCGAAACGAATGAGTACGATGAGAGAGCTCTCTCTACCATCGTTCTCCTTAAGTCT
+
?:?>5:AABABBBB@AABBCCICCC5494.4;;8::7?=@BBCCCC@AA=B@BD@@AAAA1><AB?AABBBBBC<72:B@@@0>@;>2:::*9>D@CBBBCCC@@?A?BB?C@@>?AACBBAABBBBBBABA>AAAA=AACCCBBB?@<@0000@@@@@CC?BBB@>>6>=:>@=9<<7777(7<<8755555$5:4::9:C@@882917:::/706;AAB@CCAAA?=:=99::/9@@=AA???CDBBBBBB???>>===@@@<;;;?878@=@<>:=:=<@@@@
@ATNG8:03878:03095
GATGGTAGTGCGTGAGAGAGTGACCCAGAAGATCAGGAACTCTAGAAGAATTCAGATTTTTAACACGAGAGTAAACGTAAAAAGAAGGTTTTACAAGACTCACGTTAACAATATTGCAGCAGTACGCACACAATCGAAGCGCAGTAAGGATGGCTAGTGTAACTAGCAAGAATACCACGAAAGCAAGAAAAAGAAGTACGCTATTAACTATTAACGTACCTGTCTCTTCCGAAACGAATGAGTACGAGAGAGCACACGTGTCTACCATCGTTCTCCTTAAGTCT
+
A>>C@CBB;:9;56>;ACEAAAA@<4<<<8::@B@@=A?BBCBB?@=@?;?8?@@@@@?>+:7===AABCCCCC>CBAA@@@0@@;A<@@A7ABCAB<;;HEDDC?B@BB@CCC=@?BC@@ABCCCCFBAAA?BB@A?AAAAAAAB>B>A;;7;DBBCCCE@BBAAAB?AA=A@A<@A>==,::=9::::9(9=9?@=>>><=@7;49><<6<5;;A@A?BB@@@BA>A;??@9=?@=@BBBBBBCCCDC@@?ABBBBF@==///59:6;??@@@=@,/+/9//
@ATNG8:03884:03076
GATGGTAGTTCATGATAGACGACACCAGAAGATCAGGAACTCTAGAAGAATTCAGATTTTTAACACGAGAGTAAACGTAAAAAGAAGGTTTTACAAGACTCACGTTAACAATATTGCAGCAGTACGCACACAATCGAAGCGCAGTAGGATGGCTAGTGTAACTAGCAAGAATACCACGAAAGCAAGAAAAAGAAGTACGCTATTAACTATTAACGTACCTGTCTCTTCCGAAACGAATGAGTACGTGTGCGACGTGTCTCCTACCATCGTTCTCCTTAAGTCT
+
B==>8<<6626<<ACDBBCCCBBDD@CDCABBB@@@>@=@BCBBBB?AA>@=?>A;;;;;*;>BCEGFFBCBBB;BB:::::':B;A4;::'9BB:BAAACDCBA>AACC@BAA=AA???@ABCDCCCCCCC@BB@?<?@??B?::<>BCC@CHCDDCBB@BCCBAA?BD?BBB?B@@@C9@@A>ACDCC2BB?C>>>BCCBC7=9??AA9>9>ACCB?BCBBBCC>A>ACD>C@@>@BBCBBBBBBBAAABBBBBCBBB<AAA?ABAAC?BBB?B?B@B@@@
@ATNG8:03887:03074
GATGGTAGAGTACAGTGTAGTAGACCAGAAGATCAGGAACTCTAGAAGAATTCAGATTTTTAACACGAGAGTAAACGTAAAAAGAAGGTTTTACAAGACTCACGTTAACAATATTGCAGCAGTACGCACACAATCGAAGCGCAGTAAGGATGGCTAGTGTAACTAGCAAGAATACCACGAAAGCAAGAAAAAGAAGTACGCTATTAACTATTAACGTACCTGTCTCTTCCGAAACGAATGAGTACTACTCTCAGAGACACACTACCATCGTTCTCCTTAAGTCT
+
BDCC?BBCCCCCCCCCCCCCBBBBB@BBB@CCBB??=@=@@ABBBB?BB@B?BBA@ABBB3B@BBDBBBBCBBB9@@ACBBB5CC@D?AAA9ACEBCBCBECDCD?B?BC@CBB=??BBCCCCDCCCBDCDB?BBBB@BBBB@A@B?C?C??=@BBCBBBC?AACCCA?CC?B@B>AABBC<A?@=;BBAA/AA<A==<AEA??:><>>AA7:6:ABBB?CCBBABB999:DE@CCC?ACCAAABBBBBCABBBBB@@@?@@AAA<AAAAB7::;6;393:99:
@ATNG8:03899:03064
GATGGTAGCGCGACGAGCGTAGACCCAGAAGATCAGGAACTCTAGAAGAATTCAGATTTTTAACACGAGAGTAAACGTATAAAGAAGGTTTTACAAGACTCACGTTAACAATATTGCAGCAGTACGCACACAATCGAAGCGCAGTAAGGATGGCTAGTGTAACTAGCAAGAATACCACGAAAGCAAGAAAAAGAAGTACGCTATTAACTATTAACGTACCTGTCTCTTCCGAAACGAATGAGTACGATGAGATCTCGTGTGCTAATCGTTCTCCTTAAGTCT
+
=BAB@BCCCCCCCECCC;9;D;59;3:@A:>@@@AA>A?ABBA@@C?CD>B>@A?9:999(99997?>>>=737)7<?@><<1<A4:6;CC9BCB@CCBBABAAA=B?BB@CCFAHJ;;;GFCDGCBBBAAA?A@@@=???A@@AB>B@C@?9?A?AABBB?ABB????BB>BAA>AABA?28997:AAAA/??9==>?@@CAA<@:?=@@=C=>>AA@@BCBDCCC?B:::F@BBC>AABBBBBCCBABAAA????;>>;;;?;?;;@:===8<8==@???
@ATNG8:03912:03100
GATGGTAGCACGAGTCACTCATATCCAGAAGATCAGGAACTCTAGAAGAATTCAGATTTTTAACACGAGAGTAAACGTAAAAGAAGGTTTTACAAGACTCACGTTAACAATATTGCAGCAGTACGCACACAATCGAAGCGCAGTAAGGATGGCTAGTGTAACTAGCAAGAATACCACGAAAGCAAGAAAAAGAAGTACGCTATTAACTATTAACGTACCTGTCTCTTCCGAAACGAATGAGTACGTGTGCGACGTGTCTCCTACCATCGTCTCCTTAAGTCT
+
<44;3::==?===@@DHBCA@@@?;7;DD?BBAAAJ>B=@A@>;>>:>;7;>BBECCCCC1=8===BBB@@:<?3339444&4;7;.555&5<<9@@>BBBBBD@C@;;8:?C>@AAABBGBCCCDCCBCCAECBC@CA??AA@?;A=A@A?@@@BE??@?AAAAAB?BA?@8848;=;A3==?9<::;:+:A=B888>=B?<7=6:966)/)/6<>@=BBCBAAA=?=?BA9??>==>?CCBB@??C??>BBA@:>><<4755+222233:;-/)/4////
@ATNG8:03916:03076
GATGGTAGACATATCGTACTCTCTGTACTCATTCGTTTCGGAAGAGACAGGTACGTTAATAGTTAATAGCGTACTTTCTTTTTCTTGCTTTCGTGGTATTCTTGTAGTTACACTAGCCATCCTTACTGCGCTTCGATTGTGTGCGTACTGCTGCAATATTGTTAACGTGAGTCTTGTAAAACCTTCTTTTTACGTTTACTCTCGTGTTAAAAATCTGAATTCTTCTAGAGTTCCTGATCTTCTGGATACACTCATGTGCACCTAACCATCGTTCTCCTTAAAGTCT
+
@>BE@BCCBCBBCDCCCCCCCBBCDBBBBBBB@BBBC<AB>A>AABCBBB?ECBBB@C@@??B8C>BBBA?87285'26666)6>7>8//'/00/38/.)2;78?@@@;@ACAA?>>9>AA:@:@A???@>>:><<<:<<C888>>?@@AA:99D;@@A9@@<A:>>ABA@@><6;8787,8:>;??@??/??;;90666///:67;;@@@@/@AA@C=B;?@<<=866683838?>??@:>>A=AAAAA===?@@@@A:70-,),),,222-2772<133-3<73
@ATNG8:03875:03118
GATGGTAGTGTCATATGAGAGTGTGTACTCATTCGTTTCGGAAGAGACAGGTACGTTAATAGTTAATAGCGTACTTCTTTTTCTTGCTTTCGTGGTATTCTTGCTAGTTACACTAGCCATCCTTACTGCGCTTCGATTGTGTGCGTACTGCTGCAATATTGTTAACGTGAGTCTTGTAAAACCTTCTTTTTACGTTTACTCTCGTGTTAAAAATCTGAATTCTTCTAGAGTTCCTGATCTTCTGGACAGAGTGTGCAGATACTACCATCGTTCTCCTTAAGTCT
+
6==@9BAB9;6===><<<>?GDBAA?9;:@@B?CBBB>BB?B?CCBCCCCBDDCCCAF@@@<<+0*/777<AB9;74:=:=)??7?BB>=B>>D?BAB?AA=ABBBBC=A;;99=?@699A:@;@@@BAAAC@CBBB@BBBCABBBBACBBBBBDADCD?BB@B?BBBBBBBAB<?;;;;.;=A=;;;;;*;BBBB<@@@@@@CBBB>B@@@0999@@>@>BC@CBBCCDE@F@BBABBC9<;;@CDDAA;;<AAA@BB;;:?;:29:999=@@@;@6:69@99
@ATNG8:03888:03152
GATGGTAGGCGTGTGAGAGTCTGCCCAGAAGATCAGGAACTCTAGAAGAATTCAGATTTTTAACACGAGAGTAAACGTAAAAAGAAGGTTTTACAAGACTCACGTTAACAATATTGCAGCAGTACGCACACAATCGAAGCGCAGTAAGGATGGCTAGTGTAACTAGCAAGAATACCACGAAAGCAAGAAAAAGAAGTACGCTATTAACTATTAACGTACCTGTCTCTTCCGAAACGAATGAGTACGATGAGATCTCTTGTGCTACCATCGTTCTCCTTAAGTCT
+
@;<<;@@@@C:66=>=B@@@B@??<6=HIFCCBBBA?B?BCBCBBB>;;4;28@@9:::9'7:<>@BBBBC???8<<90000(0=9=*000&//:483558::?A6:68?9<<=:>>>>?;;;?@A?<====8=@>>;>>>>@???=@<>>A>BAA>>>;;5;@@>BA?BB=B==8==///)///)/>>@>,883>A:::@@@@;?;?;:;:>:>?>>>:>===@AA;?;=<<4=9979CDB???????A@@@>>>@;>>;;;A@<@@;;;388B<@8>:=>87
@ATNG8:03894:03127
GATGGTAGCTCGCTGATGATATCTCCAGAAGATCAGGAACTCTAGAAGAATTCAGATTTTTAACACGAGAGTAAACGTAAAAAGAAGGTTTTACAAGACTCACGTTAACAATATTGCAGCAGTACGCACACAATCGAAGCGCAGTAAGGATGGCTATTGTAACTAGCAAGAATACCACGAAAGCCAAGAAAAAAGAAGTACGCTATTAAACTATTAACGTACCTGTCTCTTCCGAAACGAATGAGTACTACTCTCAGAGACACACTACCATCGTTCTCCTTAAGTCT
+
;;BC@CC>@?===<A;CCCCCCCBB@BBB>@@@CCC@D@BBBB@?@;??;??AAACCCDC3B?BBAAAA@B@A@;=;=>>>>,:;492999&99>9?@>=9>99;=B?BC@BBC@A@?BDDCCCCCCCCCCC?CA;:5;>>>@??A=B?BBB?A;:;????@CABA9948>8<8307==;>4//*/6<8==<<&66199::>>A==188)8><=:><AABBC@AAABBBA=?;??@9??@?989BBCCC:9:???@@@:88888;<<B=A>>=@;=<<:@3959:::
@ATNG8:03910:03143
GATGGTAGCATCATGCATATCTCACCAGAAGATCAGGAACTCTAGAAGAATTCAGATTTTTAACACGAGAGTAAACGTAAAAAGAAGGTTTTACAAGACTCACGTTAACAATATTGCAGCAGTACGCACACAATCGAAGCGCAGTAAGGATGGCTAGTGTAACTAGCAAGAATACCACGAAAGCAAGAAAAAGAAGTACGCTATTAACTATTAACGTACCTGTCTCTTCCGAAACGAATGAGTACTATGTAGAGCTCTATACTACCATCGTTCTCCTTAAGTCT
+
;>CE?BBBBCCBCCCCCCBBBCCCC>CCC?BBBBCC?B>BBBAAAB?BC@C?==?AACCC3C?BAABDDCCBBB<?;@BBCD5CB@C5;;;6;CC?;=:ACDCCB@C@BB?CBB=@@BBBBBCDFGEEBCBB?BDCC>@@BBAAAB=@?@999:CCCCCCB?ABBBBB@BB>BBA:@@999+9>>;::9:9(9@:?;;;BBGAA:>:>>BC:>:>ACBB@BB@??A@<A@CBC>C??=?BBBBBBCBBBBAA>?:@@@;;;@@@B=AA@==8=;;5;8=:>=>>
@ATNG8:03870:03181
GATGGTAGTGTGTCTCTGAGAGTAGTACTCATTCGTTTCGGAAGAGACAGGTACGTTAATAGTTAATAGCGTACTTCTTTTTCTTGCTTTCGTGGTATTCTTGCTAGTTACACTAGCCATCCTTACTGCGCTTCGATTGTGTGCGTACTGCTGCAATATTGTTAACGTGAGTCTTGTAAAACCTTCTTTTTACGTTTACTCTCGTGTTAAAAATCTGAATTCTTCTAGAGTTCCTGATCTTCTGGCTCTCGTAGACAGATACTACCATCGTTCTCCTTAAGTCT
+
44=;3:;<==>D==666==@@DB@A@CBBAAA=@?@@;@E?B?BCCCECC@GCC;;7;7;BBB?B?A;;<CCCBD?BBAAA2BB?CBBB=;;;C=AAB>BB>BBBABC=AACBBBCC@BCB@D@CCDDCBBCACBBB9;;CABBBBBC;;;@@@@?BAB?BC?C?BBBBBA=<<+/0=>>0>00099BBB,==999,5<<><;;;6626???+<<;;;=<7:=7<999@9949@B???BA:>:;::EDDDCCCCCCCBBCBCBDB?AAA;;59?@9?<??B?@@
@ATNG8:03875:03177
GATGGTAGATACTCGCTGATACACCCAGAAGATCAGGAACTCTAGAAGAATTCAGATTTTTAACATCGAGAGTAAACGTAAAAAGAGGTTTTACAAGACTCACGTTAACAATATTGCAGCGTACGCACACAATCGAAGCGCAGTAAGGATGGCTAGTGTAACTAGCAAGAATACCACGAAAGCAAGAAAAAGAAGTACGCTATTAACTATTAATGTACCTGTCTCTTCCGAAACGAATGAGTACTGTATCTATGTGTGCGCTACCATCGTTCTCCTTAAGTCT
+
<66?:=CBCDBBCCCCCDCCCCBBB=BCC@BAACBB?B?BBGCCBB>==:>>BABBBBBB3@?B=??C?:99BCB>B>;::::)333,333+2775777:98822+2/5965522689:@>BBCCCDCCA@>ABCC@CBB@@ABB@D?BAC>AACCAAAB>BBBB@A@BB<@@B?B@?@A8:<>999999(:@>AAACBBBBC<@<AB@@=@>B?BAB=@@=::??<@;ACD>CAA?BDDBBB>>>>>>?;;;<<>>AA>>>>><>AAAB5<=@<@<>;>@@@
@ATNG8:03889:03193
GATAGTATCATGTGTATCTCCAGAAGATCAGGAACTCTAGAAGAATTCAGATTTTTAACACGAGAGTAAACGTAAAAAGAAGGTTTTACAAGACTCACGTTAACAATATTGCAGCAGTACGCACACATTCGAAGCGCAGTAAGGATGGCTAGTGTAACTAGCAAGAATACCACGAAAGCAAGAAAAAAGAAGTTACGCTATTAAACTATTAACGTACCTGTCTCTTCCGAAACGAATGAGTACGTGTGACGTACGTGAGCTACCATCGTTCTCCTTAAGTCT
+
A;=CCCCCCC9;:DA;;;DC@ECD@BBA;;:292995;;<B9B>9B?A@@:::::(8;??>BBBBABBD>EC@AAAA0AA=A?CCC;CCGABBBCBCCCC?C@DD>A8879@A@BBCCBAAADDBBBA?ACC@BAAACC??:@>B;;6;A==@AAA?CBBBBB7::=AB?8<<988)755-5:;:;=';8322,2296689(--'----(-(-7:996;;9///6)/)/8807883888:<98<<<=@BB???DCCBBAB@9939??>@9=::4:4:4?;<<
@ATNG8:03892:03177
GATGGTAGGCGTGTGAGAGTCTGCCCAGAAGATCAGGAACTCTAGAAGAATTCAGATTTTTAACACGAGAGTAAACGTAAAAAGAAGGTTTTACAAGACTCACGTTAACAATATTGCAGCAGTACGCACACAATCGAAGCGCAGTAAGGATGGCTAGTGTAACTAGCAAGAATACCACGAAAGCAAGAAAAAGAAGTACTCTATTAACTATTAACGTACCTGTCTCTTCCGAAACGAATGAGTACTATGTAGAGCTCTATACTAATCGTTCTCCTTAAGTCT
+
9:;D;CBB?BCCCCCBCCCCCCBCC>CCC@CCBCCC?C?BBCCBCC?BB?B@CCCBBBBB3BA?@?AAACCCCD=AAAACDC3BB;?6=;=5?@B?B@@AAA>>>7;7;C>B?>:>>@@AAA>=>???<<<>;@@??;><<<@@AA;A;A;;:>B@@>>>A<AAAAAA?AA;AAA9<<565)8<<8=CHEE/;;7;BBBBB???;>=?@@>:=:<>A?A7<;>>=CC=A;@>>7@AA=;;;AAAAAB@@@@@???ABBD>>>>@;@???;???;?9>9>>>>
@ATNG8:03910:03192
GATGGTAGCGCACACATAGATACAGTACTCATTCGTTTCGGAAGAGACAGGTACGTTAATAGTTAATAGCGTACTTCTTTTTCTTGCTTTCTTGGTATTCTTGCTAGTTACACTAGCCATCCTTACTGCGCTTCGATTGTGTGCGTACTGCTGCAATATTGTTAACGTGAGTCTTGTAAAACCTTCTTCTTACGTTTACTCTCGTGTTAAAAATCTGAATTCTTCTAGAGTTCCTGATCTTCTGGACAGAGTGTGCAGATACTACCATCGTTCTCCTTAAGTCT
+
;44439:666CIC;;=::@<<<A9:6=>=@CC:?@AE>FG>A?ACC?>?@:;;6668<8:>4:5949==B=CBBC=?@@@@,>A=?:BA7?@49.38868<348CC>><@??<=>992988157@@>>>>>=166:>5BAAABBABBDBBBCBBC@CBC@EF@D?BBC@@ACCB?A;;;;.;<@=AB?AA?BCCFG?CBBBBBB;<;?BBBB,;;;::4:<@@?BAAAA;;6;=@??@?A=?@@<@@:::CBBBBBDCBBCCBBB?;;;@B>;;;4;;?4;;;@
@ATNG8:03915:03180
GATGGTAGCACGACACGACGATGTGTACTCATTCGTTTCGGAAGAGACAGGTACGTTAATAGTTAATAGCGTACTTCTTTTTCTTGCTTTCGTGGTATTCTTGCTAGTTACACTAGCCATCCTTACTTCGCTTCGATTGTGTGCGTACTGCTGCAATATTGTTAACGTGAGTCTTGTAAAACCTTCTTTTTACGTTTACTCTCGTGTTAAAAAATCTGAATTCTTCTAGAGTTCCTGATCTTCTGGAGATACACATGATACTCTACCATCGTTCTCCTTAAGTCT
+
6==??CBBCCCC?DCCCCC;69CBBCGCCC;:8;BBC<DD?A=@CBABCB?BC@@??B?AAAB?B?CCCB@@BBB@BCCBC3CC?BBBB>BBBC>AAB?BB>?@CCCC?EB@?>?AD=><=:==>>><@@@@<AA@>9>8:8@@@@@AA>>>=::5:>>;==9><=<<:9;===9>;;;;1;<B<??DDD.;;;;;3;;;<CCAA;;6;=>=:%66:884848=499:7666/3.3/----+-7:4=9=@@??>>===>>@@@BAA:==BBB=B==6;7;<BEG>
@ATNG8:03934:02563
GATGGTAGCATCATGCATATCTCACCAGAAGATCAGGAACTCTAGAAGAATTCAGATTTTTAACATGAGAGTAAACGTAAAAAGAAGGTTTTACAAGACTCACGTTAACAATATTGCAGCAGTACGCACACAATCGAAGCGCAGTAAGGATGGCTAGTGTAACTAGCAAGAATACCACGAAAAGCAAGAAAAAGAAGTACGCTATTAACTATTAACGTACCTGTCTCTTCCGAAACGAATGAGTACTGCGTCTCACTCTCGCCTACCATCGTTCTCCTTAAGTCT
+
BBBB?CBCCCDDDAB@CBDDCCCBC?CBB@BBB@?A>@=@@@AAAA>AB?B?BABBBCCC3B>BBAABBBC@@@8AAA?@@@/??4917:9/;>@=;;;@@A@>=:<:>A=A==:>=@@A@@@A???AAACC=A@??;>>@>>?;;7;<><;:>@@@>D@>9>AA<<<9>><@AB;=<6668'888059788+891:=>=A@@@@;A<A===:@;@A>>>:>>>????;@;877.755.6ADC778>>>@@@AAA???AA>><>>A9==??A;???9>9>:>@@A
@ATNG8:03937:02560
GATGGTAGAGAGACTGTAGCGCACCCAGAAGATCAGGAACTCTAGAAGAATTCAGATTTTTAACACGAGAGTAAACGTAAAAAGAAGGTTTTACAAGACTCACGTTAACAATATTGCAGCAGTACGCACACAATCGAAGCGCAGTAAGGATGGCTAGTGTAACTAGCAAGAATACCACGAAAAGCAAGAAAAAAGAAGTACGCTATTAACTATTAACGTACCTGTCTCTTCCGAAACGAATGAGTACGATGAGATCTCGTGTGCTACCATCGTTCTCCTTAAGTCT
+
;65D:=AA@CCCBBBCCDDDDDBBA:ACD?CCCBBA?A@BBBBBAA>AC@D?B@@ADDDD1A<ADDBBBCBBCC>BBBBBBB2AA=A5;;;.<AC?ACCCCEDCC@D@BB@CCD:;9AABCCCCCCBCCCDD?BBCC=@?A?>>887;@CBC@BBBDCBBB?BBBBBA?CD?A>?9==9999+:993:9:999%/959///99@AA;?<?@>?6;6;?BBB@CDA@@99198<<=9@AB????BBBBAAABCBB?D=>><;;???AA=AA===8==>8<8=8=>>>
@ATNG8:03962:02566
GATGGTAGCTCTGCTCTGACTCTCGTACTCATTCGTTTCGGAAGAGACAGGTACGTTAATAGTTATAGCGTACTTCTTTTTCTTGCTTTCGTGGTATTCTTGCTAGTTACACTAGCCATCCTTACTGCGCTTCGATTGTGTGCGTACTGCTGCAATATTTGTTAACGTGAGTCTTGTAAAACCTTCTTTTTACGTTTACTCTCGTGTTAAAAATCTGAATTCTTCTAGAGTTCCTGATCTTCTGGATATGAGTGACTCGTGCTACCATCGTTCTCCTAAGTCT
+
999=8<<=;666>===>><;;<<=<<<<:///)/88:/8:7;8::;;;;<8<A@;@2;4:49<066==<555::544444$4<39777.///7299=6;;4655?<<8=CC@@@CC>@?B?B?BBB@;9:949?;;269999>??<=@;::84719444(43-34:;@@>>;//)/-///&/)/)/7777'<>:::.599?>>==;;7;=A?1666>@@>@>C;::??>9:29:=<799C?@AC@A:::BBB;::@>99959@AA>::0::6::=+0/)0:77
@ATNG8:03925:02640
GATGGTAGCGCTACGAGCGTAGACCCAGAAGATCAGGAACTCTAGAAGAATTCAGATTTTTAACACGAGAGTAAACGTAAAAAGAAGGTTTTACAAGACTCACGTTAACAATATTGCAGCAGTACGCACACAATCGAAGCGCAGTAAGGATGGCTAGTGTAACTAGCAAGAATACCACGAAAGCAAGAAAAAGAAGTACGCTATTAACTATTAACGTACCTGTCTCTTCCGAAACGAATGAGTACAGAGAGTACGATATGTCTACCATCGTTCTCCTTAAGTCT
+
@?@@7::;@?@@CCDDGCCCC@;;;/;AB?BBBC;;8;?BBCBBBC?DB@C????@@@>@.@:??BBBBABABF?:9;CEGE2BB@C<AAA9CCCACBBBGDDCC@A?@B?CAA>ABBBBCCC9:;ED@@BA>@DCB>@?A@AAAB?B@@@@>@CBBBCCC?B99:A@=AC?BBB?AAAA@;@@>;=:::;*:@:;;;;A@>==5:4;::;1818?BBA?CCA?=993:3999/7;;5=>@BBCBBBBBBBBBBBBBB?@<<<?A;DD???;>>A<@;?:>788
@ATNG8:03940:02657
GATGGTAGCATCTGCATATCTCACCAGAAGATCAGGAACTCTAGAAGAATTCAGATTTTTAACACGAGAGTAAACGTAAAAAGAAGGTTTTACAAGACTCACGTTAACAATATTGCAGCAGTACGCACACAATCGAAGCGCAGTAAGGATGGCTAGTGTAACTAGCAAGAATACCACGAAAGCAAGAAAAAGAAGTACGCTATTAACTATTAACGTACCTGTCTCTTCCGAAACGAATGAGTACGTGTGCGACGTGTCTCCTACCATCGTTCTCCTTAAGTCT
+
;@@B?BBBCCBBBBCCCCBCCDCB?CDDACBB@A@=??ABBBBBC@CC?C?AAAAAAAA3B@BBBAABBBCBB<BBABBBB5BB?D@BBB;CIJ@CBBBCCG@@>@ACC@CBB>AABBBCCCCCCCCCCCC@CB@@>@AAAABAB>C@E?@>@CCCCCCC?BBBBBA?BC><=>=@?=>=8>>@;98888(8@9A;;;DD@@?;A<ABAB7;8;BBBB@BCBCBBA?A?A@@:@AA?ABBBBACAABCBBBBB>>>@A@A;A?A=BBA>B=@@@=A=A<A888
@ATNG8:03942:02642
GATGGTAGCGAGCGAGTGTGTATACCAGAAGATCAGGAACTCTAGAAGAATTCAGATTTTTAACACGAGAGTAAACGTAAAAAGAAGGTTTTACAAGACTCACGTTAACAATATTGCAGCAGTACGCACACAATCGAAGCGCAGTAAGGATGGCTAGTGTAACTAGCAAGAATACCACGAAAGCAAGAAAAAGAAGTACGCTATTAACTATTAACGTACCTGTCTCTTCCGAAACGAATGAGTACGAGAGTCAGAGCAGAGCTAATCGTTCTCCTTAAGTCT
+
;66=066;@@CCBCCCBBCB;;;AA<@BB?AAAB@@7;:>=<;;BB?BB@B<??DDDDCC1C?BBBDBD;9;BB<BA@@@@@0@D@C@CGG<FAA?BBBA@@=00+/69;6;?>9==B?@@CCCBCCDBBCC@AAAC@BDCB;<;C?C?C;;6;AAAAA@B=@@AACC?BB@BBB=@???>8=>98;;<==.;>>B789CCC@@<@;:;;@<@=@AEDHAC;9:@>>;>:9::69@<<555=<@B=>>AAA??>@@BA??>A?A?A77:499=<?8>8>99:
@ATNG8:03946:02613
GATGGTAGTGTCAGTGCGCGTCGTCCAGAAGATCAGGAACTCTAGAAGAATTCAGATTTTTAACACGAGAGTAAACGTAAAAAGAAGGTTTTACAAGACTCACGTTAACAATATTGCAGCAGTACGCACACAATCGAAGCGCAGTAAGGATGGCTAGTGTAACTAGCAAGAATACCACGAAAGCAAGAAAAAGAAGTTCGCTATTAACTATTAACGTACCTGTCTCTTCCGAAACGAATGAGTACTGTATCTATGTGTGCGCTACCATCGTTCTCCTTAAGTCT
+
?6:6:?>>DB@A@BCCB@C;66?CC@BCC@CC@@@A6;5;@@@@?A=@=9?<998<;;;;)<<BBBBBCCABBD>99;DDDD5CB>C5;;;.<CC>B;;;CBCCC?B?CD?BBC?CCCCCCCDCBBCBBBDC@BBBB?AAAAAA??=@?BAB@BBBADF@?=@CD???>9948CB?CC>>>7;;;6=<<<</;;69<8=@@AA@;><>>??7;7<BBBB7;;??>>>=A<>>A:@@@;??@BBB===@@@@@;;;AAAAA@@==><?B@??;>>@=B<A;AA@@
@ATNG8:03946:02630
GATGGTAGATACTCGCTGATACACCCAGAAGATCAGGAACTCTAGAAGAATTCAGATTTTTAACACGAGAGTAAACGTAAAAAGAAGGTTTACAAGACTCACGTTAACAATATTGCAGCAGTACGCACACAATCGAAGCGCAGTAAGGATGGCTAGTGTAACTAGCAAGAATACCACGAAAGCAAGAAAAAGAAGTACGCTATTAACTATTAACGTACCTGTCTCTTCCGAAACGAATGAGTACTACTCTCAGAGACACACTACCATCGTTCTCCTTAAGTCT
+
@BBC@DBBCCBBBCIFCBDDCBAAC=DDD?A@A@@@?A?CBB@??B?CBAE????BAAAA3B?BBCBBAACCCC<A:?@BCB2AA>A5;;0;BB?ABABCBBCC@B@BC?BAC=@@AABBBBIDDCBBBDC?BBCC?BBBBBBBB>C@CAA?BCCCCDCC?AAAACB?BB?BCC>AA9::,8<=99999:(8@;A>==BBBAA;>;>AAA7;7:>A?@=@B@AAAA@D?CAC>CBB>ABBBBCDCAAAAAAAACCAC>?@AA@@;@>=>B7::<8<393:99:
@ATNG8:03951:02653
GATGGTAGGCACTGCGCACACATCCCAGAAGATCAGGAACTCTAGAAGAATTCAGATTTTTAACACGAGAGTAAACGTAAAAAGAAGGTTTTACAAGACTCACGTTAACAATATTGCAGCAGTACGCACACAATCGAAGCGCAGTAAGGATGGCTAGTGTAACTAGCAAGAATACCACGAAAGCAAGAAAAAAGAAGTACGCTATTAACTATTAACGTACCTGTCTCTTCCGAAACGAATTAGTACACATCGTCGTGTCGTGCTACCATCGTTCTCCTTAAGTCT
+
;;;>8=BB?B9;;BABBCCCCDCCB>CEF?@@BC:::;?BBB@@AC@CE@C?@@@AAAAA/A=AAA??@CDBBB>AABBEFF2CD@C9;;:7;EDAAAABDCCBB?C?BCADCB=?ABBBBBBCDCCBBBBC?CBDD<@@BBAAAB>@<B??=@CBBBBAB@BBBBCB@BB@A@A?BB???8=>>;888888%8>:;888EFKBA<?<?===<><>ABAA?BCCBBAA?C?CCC=CCC?C?BBCBABBBCBBBBBB>>>>>>>A>>;>@GBC<;:<8=3:3::77
@ATNG8:03958:02657
GATGGTAGCTATACGTATATCTGTACTCATTCGTTTCGGAAGAGACAGGTACGTTAATAGTTAATAGCGTACTTCTTTTTCTTGCTTTCGTGGTATTCTTGCTAGTTACACTAGCCATCCTTACTGCGCTTCGATTGTGTGCGTACTGCTGCAATATTGTTAACGTGAGTCTTGTAAAACCTTCTTTTTACGTTTACTCTCGTGTTAAAAAATCTGAATTCTTCTAGAGTTCCTGATCTTCTGGATAGCGACGCGATATACTACCATCGTTCTCCTTAAGTCT
+
:;;D@@CCC@=<9666;;<=CDIIBBBCCD@CEJJ?JJ?C@BB@@AA@?CCAAB<B000<?;?@?@BBBBBBBABBBBB3BB?B??>8<??A=BBB?BB>@?BCCC@BBB@@@DD??>A=A;:::?<=<?<A>>><@@BA@@?@@BB>>>@?>:;;;;@@<A=???>>>C@@388>>=/=8=177777(8=9991677///;99<189888%8888A<A:==8=??;;;A=A=BA>>>@8;;A<??AA>>>:;:>?;;;?>>>?<?BB>>;>;6167@7<///
@ATNG8:03963:02626
GATGGTAGTGTCATATGAGTGTGTGTACTCATTCGTTTCGGAAGAGACAGGTACGTTAATAGTTAATAGCGTACTTCTTTTTCTTGCTTTCGTGGTATTCTTGCTAGTTACACTAGCCATCCTTACTGCGCTTCGATTGTGTGCGTACTGCTGCATTATTGTTAACGTGAGTCTTGTAAAACCTTCTTTTTACGTTTACTCTCGTGTTAAAAATCTGAATTCTTCTAGAGTTCCTGATCTTCTGGATAGCGACGCGATATACTACCATCGTTCTCCTTAAGTCT
+
4444.4;@CBBB<<>AAABBDCDECBBABBBB?CBDD>CD?B@BBBDHBB?BFBBB?C@CCAA<@=@BBCCCCBC?A@@@@2@C>AACC>CCCC?@CC@CC;;;AGCC@CCCCCCCB@CCC@B?DDECAAACAECBB999B@AABCCCCCCBBBBC@BC@AA?@>AABBBBCCC?@@BBB8A=A9:;:;:*;@?@@;@ABBBBBBBBBDGFG5BA@ACAGACC@CCCBB@@=@?@A@DCD@AAB@DCAA@CCDCCBBBDCBCCCB@BCCBB?@>?;?;?;?AA@
@ATNG8:03921:02709
GATGGTAGTGTGTCTCTGAGAGTAGTACTCATTCGTTTCGGAAGAGACAGGTACGTTAATAGTTAATAGCGTACTTCTTTTTCTTGCTTTCGTGGTATTCTTGCTAGTTACACTAGCCATCCTTACTGCGCTTCGATTGTGTGCGTACTGCTGCAATATTGTTAACGTGAGTCTTGTAAAACCTTCTTTTACGTTTACTCTCGTGTTAAAATCTGAATTCTTTTAGAGTTCCTGATCTTCTGGCTCTCGTAGACAGATACTACCATCGTTCTCCTTAAGTCT
+
?=?>5;;;==BBBBBAAAA@CB@@@9:6>>@?:?333(48387<::555949:555.555555.54955595559455555$593999905455.5:<49;166<=<<8>;A;=BBBABDB=@<AAAAABBDADFCC@CGECGCBBBBBBB@@?@5;;;5:B<?=A:;:?B955.45;;;+:4945555*4<>>C8@;;;=;655:.555*59=@@;@<9999*9?A?A=A6;9>@=>:??B=ABAAABBABBB@?@??BBBC@@@?9929>@3:7:=AC??
@ATNG8:03939:02692
GATGGTAGCTCGGCTGATGATATCTCCAGAAGATCAGGAACTCTAGAAGAATTCAGATTTTTAACACGAGAGTAAACGTAAAAAGAAGGTTTTACAAGACTCACGTTAACAATATTGCAGCAGTACGCACACAATCGAAGCGCAGTAAGGATGGCTAGTGTAACTAGCAAGAATACCACGAAAAGCAAGAAAAAGAAGTACGCTATTAACTATTAACGTACCTGTCTCTTCCGAAACGAATGAGTACATAGATATACGTATAGCTACCATCGTTCTCCTTAAGTCT
+
8?A>7;;<<555.5555<?;;;<<5505557=<<:;:7;7;??????9>:9=900//////$/3677<988898<877:9999'59499>>>2?>>9><@B;;9@B?A@CC=@@A8::BBAACGFCGCA@@BB?BB;;69?>998?>9@;?@@;?ABAAA??=???>CC?AA>999>@<8787*789466767'2825558;8>>>8<8;::</606=AAA>AA@@@AA>A9??@9??@=999C@AABBBABBB?;:==<=>A;;8716=8798<96/54:5<899
@ATNG8:03942:02697
GATTAGTGTGTCTCTGAGAGTAGTACTCATTCGTTTCGGAAGAGACAGGTACGTTAATAGTTAATAGCGTACTTCTTTTTCTTGCTTTCGTGGTATTCTTGCTAGTTACACTAGCCATCCTTACTGCGCTTCGATTGTGTGCGTACTGCTGCAATATTGTTAACGTGAGTCTTGTAAAACCTTCTTTTTACGTTTACTCTCGTGTTAAAAATCTGAATTCTTCTAGAGTTCCTGATCTTCTGGGATGTTTGCGCAGTGCCTACCATCGTTCTCCTTAAGTCT
+
BBB?CB??@CCCBAAACCCBBCCCCACCCC@ABBB=BB?B?CCCDDBB?CCCCC@B@DBBA@D?CBCECCCCB=99999';B?BCBF?CC@B?BEI@JD?A@BBBCACDELBBBB?BCC@C?ECCBBBBB@CBBC>AABABBCCCCCCCBBCC@CCA?BD@D>AABBBBBCC@BCCED;C?A=9:999*9@@@@<BBCCCCFCCB@CCCD1CBCCG@B@BB@CCCBBBB?C@BBCCCD@BBBB=BBAAB=B@BBABBCG@CCB@CBCBC?BCC@D@B@BA@@
@ATNG8:03946:02702
GATGGTAGAGTATCATGTGATCTCAGAAGATCAGGAACTCTAGAAGAATTCAAGATTTTTAACACGAAGAGTAAACGTAAAAAGAAGGTTTTACAAGACTCAACGTTAACAATATTGCAGCAGTACGCACACAATCGAAGCGCAGTAAGGATGCTAGTGTAACTAGCAAGAATACCACGAAAGCAAGTAAAAAGAAGTACGCTATTAACTATTAACGTACCTGTCTCTTCCGAAACGAATGAGTACACATCGTACGTGTCGTGCTACCATCGTTCTCCTTAAGTCT
+
566?;?BBCDBBCBBA?@<<0/----5(--9;<;;C?/0/////)/:49533.3;;;<=+<6988//(/57555,-///:::+//,68===2>==9<>>>/-(---(/5::6<:<7554;=55966666==<A?B9558444344335;79555==<<<<<8::7:::+//600/18:9:<2:881733333$3733338<9=9=5:252226A;AA999@CBA;;9>:>259?,77=9<===?==;76//--5---822,----56.3568748..(.(.(.333
@ATNG8:03951:02700
GATGGTAGCGAGCGAGTGTGTATACCAGAAGATCAGGAACTCTAGAAGAATCCAGATTTTTAACACGAGAGTAAACGTAAAAAGAAGGTTTTACAAGACTCACGTTAACAATATTGCAGCAGTACGCACACAATCGTAGCGCAGTAAGGATGGCTAGTGTAACTAGCAAGAATACCACGAAAGCAAGAAAAAGAAGTACGCTATTAACTATTAACGTACCTGTCTCTTCCGAAACGAATGAGTACGATGAGAGAGCTCTCTCTACCATCGTTCTCCTTAAGTCT
+
///:7;A@ADCCCCCCBCBDCECCDAECC<;;CBBB@D@CB@@@CB@BB?BB?BCCCCCC5C@CCECCDFECBB=BB@@@@@0AA>C5;;<-;AB?BCDCCBBBB@C@AA=@??<??ACBBACCBAABBAAB?C;;;DCCBBBCCEAD@A::8;AAAABBC?@??BBB?BA=9999==:99,887877733$35.5225<?=??<>;>A??:>;>@CCCADCAABBA=A=@BC<@AC@BBBBBBBBBBBBBBBBCCCB????>>A>>>@AC?BBD?B@B?CBBB
@ATNG8:03952:02661
GATTAGGCACTGCGCACACATCCCAGAAGATCAGGAACTCTAGAAGAATTCAGATTTTTAACACGAGAGTAAACGTAAAAAGAAGGTTTTACAAGACTCACGTTAACAATATTGCAGCAGTACGCACACAATCGAAGCGCAGTAAGGATGGCTAGTGTAACTAGCAAGAATACCACGAAAGCAAGAAAAAGAAGTACGCTATTAACTATTAACGTACCTGTCTCTTCCGAAACGAATGAGTACGTGTTACGTACGTGAGCTACCATCGTTCTCCTAAATCT
+
9:<?BB@CABBBCCDDAAABBBB>BCF?CBBCCC@B@BBCCCBB@BC@B@BBBBBBBB3B?CCCAABBBCBB<BBCCCCC5CC@D?AAA8ACD@B@ACDCCCC?B?BC@BBA>BBAABCCCCCBDCBBBC?CBAA>A@???@@@=@=A?@=@BCCBCCC??ABBBB?BB?AA@9?<999,9:9488888(5=6>688CCF??<?<>>BB<@<@ABBB@BCBBA??9><>AA;B??<?CCDDCCCBAA===>>>@@@>>=>=AA<AAAAB:>>A<::93:>=
@ATNG8:03946:02747
GATGGTAGCTCACGTACGTCACACGTACTCATTCGTTTCGGAGAGACAGGTACGTTAATAGTTAATAGCGTACTTCTTTTTCTTGCTTTCGTGGTATTCTTGCTAGTTACACTAGCCATCCTTACTGCGCTTCGATTGTGTGCGTACTGCTGCAATATTGTTAACGTGAGTCTTGTAAAACCTTCTTTTTACGTTTACTCTCGTGTTAAAAATCTGAATTCTTCTGAGTTCCTGATCTTCTGGGTGTATCAGCGAGTATCTACCATCGTTTCTCCTTAAGTCT
+
444:7<ABC?;BABAC;9<CBCBBCCBBBCCGBCCCC>CC?@@CCCCCC@CCC?><?>BBBA?A?CACAAAAAB>BBBBB1BC>BBBB<BBBB=@@B@CC587BBAA?BBB@AAAA;A>>9>;<<<>>C??:?C==:>>>888>>>???A@>>@;<==<AA=A6<<?ADDAAA;=::::1;:>9::::9)9>///)//6//.777:17777(5897726522,2999995:5:777==655<;1///9999=@???@@@88661777322-2,,),,2,,,,,
@ATNG8:03950:02744
GATGGTAGTGCGTGAGAGAGAGACCCAGAAGATCAGGAACTCTAGAAGAATTCAGATTTTTAACACGAGAGTAAACGTAAAAAGAAGGTTTTACAAGACTCACGTTAACAATATTGCAGCAGTACGCACACAATCGAAGCGCAGTAAGGATGGCTAGTGTAACTAGCAAGAATACCACGAAAGCAAGAAAAAGAAGTACGCTATTAACTATTAACATACCTGTCTCTTCCGAAACGAATGAGTACTACTCTCAGAGACACACTACCATCGTTCTCCTTAAGTCT
+
BBCC?CCC@@ADBCCCCCHCCCCDE?DBC>BCB@@A?B>ADC@??B?BC@C@>?<>:;;;+<7BBCBBABCCCC>@@@BBBB5CA>B5;;;-:BD@BBABCCCCC@C@DC@BBD;;;CBCBCDGCDCBBBAA?A@@@=@@@@AAAA=A?A;;8;BBBCCCB@A@A?BB@AB>ACB>@@9::,7<<8@CDCC3CC?@>===EEBB:>:=>@A:><>>>AA=AAA@@@A4949==5???=A@@??>>=>=?@?@@@@AA@??A@@@@<@?A;;188;9>:?=B>==
@ATNG8:03954:02741
GATGGTAGTGTGTCTCTGAGAGTAGTACTCATTCGTTTCGGAAGAGACAGGTACGTTAATAGTTAATAGCGTACTTCTTTTTCTTGCTTTCGTGGTATTCTTGCTAGTTACACTAGCCATCCTTACTGCGCTTCTATTGTGTGCGTACTGCTGCAATATTGTTAACGTGATTCTTGTAAAACCTTCTTTTTACGTTTACTCTCGTGTTAAAAATCTGAATTCTTCTAGAGTTCCTGATCTTCTGGTCTACTACACTGTACTCTACCATCGTTCTCCTTAAGTCT
+
666=9<ABBB;;5=666>>?CBBBBBEFCCBA>ABBE>BB?B@CBCCBBF@BCCCC@CAA@BB?B@CCCCIICBC?A@@@@0@C?CBDF?B@@A9;9B>BC?ABCCCC@CEICCFBB@BBB?B@CCCBCHCC@CCCD@CCCDDCDCCCCCCBBCC>ABB?BC@C?BBBB@@=@B;@;;;;6;@C>;;;;;*;CCCC>BBBBCBBC@A=AAA@,@B@BD@C@CD@CBBBBAA>@@CBBCCB>@@B?BBBCBBBBCBECDCC;;;CB?AA;;;<@@@:@>A?BBCC
@ATNG8:03959:02718
GATGGTAGCTATACGTATATCTATGTACTCATTCGTTTCGGAAGAGACAGGTACGTTAATAGTTAATAGCGTACTTCTTTTTCTTGCTTTCGTGGTATTCTTGCTAGTTACACTAGCCATCCTTACTGCGCTTCGATTGTGTGCGTACTGCTGCAATATTGTTAACGTGAGTCTTGTAAAACCTTCTTTTTACGTTTACTCTCGTGTTAAAATCTGAATTCTTCTAGAGTTCCTGATCTTCTGGAGATACACATGATACTCTACCATCGTTCTCCTTAAGTCT
+
@AAC?CBBBCBCCBCCFCCBBCB;9;AABB::;;DFJ>CC@C?BBCCCCC?BBBBB?A>BBBA>A>AAABAABBB>BBAA@2AB>AADD:A@AA<AAC?BB;==>BBC@BBBA><<<;???9>9>>>>>>>?;>>>>688><<<>=?>@@@999<7<==8=@<@=@@@AAAA::5;???@5@;?:=====/<?:::.:888;;=:::1888)288895>4>>4>???>>><?:==<=<<6<<<8<D=<<?><===>==;;;A;;6;???@7;;=7<9=7=///
@ATNG8:03937:02799
GATGGTAGCTCTGCTCTGACTCTCGTACTCATTCGTTTCGGAAGAGACAGGTACGTTAATAGTTAATAGCGTACTTCTTTTTCTTGCTTTCGTGGTATTCTTGCTAGTTACACTAGCCATCCTTCTGCGCTTCGATTGTGTGCGTACTGCTGCAATATTGTTAACGTGAGTCTTGTAAAACCTTCTTTTTACGTTTACTCTCGTGTTAAAAATCTGAATTCTTCTAGAGTTCCTGATCTTCTGGTGTCGTCTATCATGTACTACCATCGTTCTCCTTAAGTCT
+
<=BC@D>CC>==@<<;>;<<@<BAA@AAA;993=<8<4;?=??CB@A@CD?CBB;;594==9<8>BDDBC@@;>>:<AAAA2@C?BBCD<B@::4:@@299;9;9?@@7<@CBCCCC@CCC?B?B;;;BBB?BCCC?CBA@@@@@@@@?>@@::3;;;49@:=499???@BBB999CDC;C<@;;;;;;*;B;;<0;?@;99:959.9494$4<99;?=9>B@AA@C@@@<A=999@@A<?@B<;;;A@?;;:?A;;9@@@@9:79>>?C?BBC?A>A@ACBB
@ATNG8:03952:02800
GATGGTAGATCTGCACACTCTGTCCAGAAGATCAGGAACTCTAGAAGAATTCAGATTTTTAACACGAGAGTAAACGTAAAAAGAAGGTTTTACAAGACTCACGTTAACAATATTGCAGCAGTACGCACACAATCGAAGCGCAGTAAGGATGGCTAGTGTAACTAGCAAGAATACCACGAAAAGCAAGAAAAAAGAAGTACGCTATTAACTATTAACGTACCTGTCTCTTCCGAAACGAATGAGTACTGTATCTATGTGTGCGCTACCATCGTTCTCCTTAAGTCT
+
:65>:>BBCBBBCCCABCECCCBD?CCC@BA@@997;?BBCBBBB?CG?B?BBBBBBBB3B?BBBBCDCAAAD>AAACCBB5BB?C@DDD9BCDACAAABBA;;6;>BA>AAA9;;BCCDEDCCBCBBBAB@A@AC9;:CCCBBB?C@CBB@BCBBBBBB????BBB@BB?BBB?A@9999*9992999:::%:>:8866>?A@@<@;>>@A=B=>=BBB@BECBBBB>A?BAA;B@A=???AABBCBBBBA@@@@???BA??@??<?BA==:===9>8=:=???
@ATNG8:03957:02778
GATGGTAGGTGCACATGAGTGTATCCAGAAGATCAGGAACTCTAGAAGAATTCAGATTTTTAACACGAGAGTAAACGTAAAAAGAAGGTTTTACAAGACTCACGTTAACAATATTGCAGTAGTACGCACACAATCGAAGCGCAGTAAGGATGGCTAGTGTAACTAGCAAGAATACCACGAAAAGCAAGAAAAAGAGTACGCTATTAACTATTAACGTACCTGTCTCTTCCGAAACGAATGAGTACGTGTGCGACGTGTCTCCTACCATCGTTCTCCTTAAGTCT
+
;;;=9C;;:;A@ACDCCBCBBBBAA=A@@6;;CACB?B?A@CCCCB@BB@BADCCCCBBB2B>;;<ECCBBBCC=BBBBBBC5CB?B<@@@3?>?<@BBCAAABB?B?BC@BBB?BBBABAAABBBBCB===7<<>?5;878>>>A493;88-29==ABAA6;;=;;::58,26:0686652&222+25555'.../..778885>9>>AA;>:=<<<<:?@@@@AA<@;?<;-89819==A<=<=;::888<8879:::;8;;:9=====:=?>:>8<6=<==
@ATNG8:03962:02777
GATGGTAGGCGAGAGTGGACGCAGTACTCATTCGTTTCGGAATGAGACAGGTACGTTAATAGTTAATAGCGTACTTCTTTTTCTTGCTTTCGTGGTATTCTTGCTAGTTACACTAGCCATCCTTACTGCGCTTCGATTGTGTGCGTACTGCTGCAATATTGTTAACGTGAGTCTCGTAAAACCTTTCTTTTTAACGTTACTCTCGTTGTTAAAAATCTGAATTCTTCTAGAGTTCCTGATCTTCTGGGCAGACTCTCACACGCCTACCATCGTTCTCCTTAAGTCT
+
BBCC@CBB?B@@@B@=>9<<<=666==>=6929BAB=BB?B799>?>:>:;@<;=?;?398=?<A>==>BB???B>?>???.?A>AA><3<;7713:<67717?;>AB?>8=AAAAD>@==:>;>?=>>===<@@?@8;7==///678:;;6///(/..287073;>;;;>>@@AACBBC2>1//)-3333(-)---)-76779=>:=A<ADDD.=;<9:4949<6<@@@@@@=A=BB888>:>>@@:@@@@:;;;:;=9;;<-//:6;;;;@;>>@<?=B=BA<<
@ATNG8:03940:02856
GATGGTAGGAGACACGTCGCACACGTACTCATTCGTTTCGGAAGAGACAGGTACGTTAATAGTTAATAGCGTACTTCTTTTTCTTGCTTTCGTGGTATTCTTGCTAGTTACACTAGCCATCCTTACTGCGCTTCGATTGTGTGCGTACTGCTGCAATTTTGTTAACGTGAGTCTTGTAAAACCTTCTTTTTACGTTTACTCTCGTGTTAAAAATCTGAATTCTTCTAGAGTTCCTGATCTTCTGGGTCTACGCTCGTCGCGCTACCATCGTTCTCCTTAAGTCT
+
BCCD?CBC@CCCBBAA@BBCBDCCCCBBBCAA?@CCC>CC@D?;;<CEAA?AB@??>@?BBDD?C?CCBBBBA@A<98999$7>6=FBC=>AAC=BBC@BB>AAADCC?CC@>==AA<@@@<><@@@???@@;A@@>6:8A@@<>>AAAAA?>>>;>>>6>B<A;??@>>>DCC@BCDGF<C>A<@@AAA2BBCDD=DBBBB@@?AA=ABBB3C99:DAF?AB?BBAAAAA@D?CBBBBB<?;CC;@@@><<>>==>>8::<<=@<>>AAA588A8=8=;??@@
@ATNG8:03941:02821
GATGGTAGCTCTGCTCTGACTCTCGTACTCATTCGTTTCGGAAGAGACAGGTACGTTAATAGTTAATAGCGTACTTCTTTTTCTTGCTTTCGTGGTATTCTTGCTAGTTACACTAGCCATCCTTACTGCGCTTCGATTGTGTGCGTACTGCTGCAATATTGTTAACGTGAGTCTTGTAAAACCTTCTTTTTACGTTTACTCTCGTGTTAAAAATCTGAATTCTTCTAGAGTTCCTGATCTTCTGGCGCGTATGTATGTCGCCTACCATCGTTCTCCTTAAGTCT
+
??AC@CBBBBACCBBCDDCBBBBCCCCCCCCC@BABC=BD@D?CCCCBCCBDDCBC@C@BBBB?CACCCDCBBBB?BCBBB5BB?BABB>BBCF?BAC?BB>@@ACBC@BCCCCCBA?BDD?B=CCDDBBBC?CCBB?BBEDDCBCBBCBBCCCC?DDD?BB?B@BBCBBCCCC>A@@@@3?9?;::9:9*;A@AB>CBBBBDBAABALEHC5CCBCC@D@CD?BBAABCC@C@BABABB?BAA=ABAAAACCCAAAABDEACCC?B@??A@CBB?B?A?B@@@
@ATNG8:03952:02850
GATGGTAGCGCACACATAGATACAGTACTCATTCGTTTCGGAAGAGACAGGTACGTTAATAGTTAATAGCGTACTTCTTTTCTTGTCTTTCGTGGTATTCTTGCTAGTTACACTAGCCATCCTTACTGCGCTTCGATTGTGTGCGTACTGCTGCAATATTGTTAACGTGAGTCTTGTAAAACCTTCTTTTACTTTTACTCTCGTGTTAAAAATCTGAATTCTTCTAGAGTTCCTGATCTTCTGGATAGCGACGCGATATACTACCATCGTTCTCCTTAAGTCT
+
954:6<@BBCCBBBCCCBCCCBBBBB@A@C@@<@AA@9AA5;2::@;@BA>@CB@B@B@CC??;?<@AB@@B@?@<:;;;.4@:888DD<A:??;@>@>BA:>>ABCCAFECDDDCC@CCC?C?BCCCBBCC?CECC?BBCCCCCBBCCCCBBBB?CBB@BC@C@BBBBBBBBC=A:9:9-:9=9:;:;-;;;;;6;BCCCDBBBBBEFEF3CBCBE@DAAA?ABCBBBB?C?B@ACCCAABB?BCCDCCCBBBBBCCCBBCCB?BBBBB?BA@<@?A?BBAA
@ATNG8:03953:02854
GATGTACATGATAGACGACACCAGAAGATCAGGAACCTCTAGAAGAATTCAGATTTTTAACACGAGAGTAAACGTAAAAAGAAGGTTTTACAAGACTCACGTTAACAATATTGCAGCAGTACGCACACAATCGAAGCGCAGTAAGGATGGCTAGTGTAACTAGCAAGAATACCACGAAAAGCAAGAAAAAGAAGTACGCTATTAACTATTAACGTACCTGTCTCTTCCGAAACGAATGAGTACTGCGTCTCACTCTCGCCTACCATCGTTCTCCTTAAGTCT
+
99;DC>CCBBCCCBCC:;:FE@DBC?AAACCE@E<?<?ABBBB?BB?B>BBA;;;;;.=?CBBAABBBBBB=A>66555(6=6;/666)8>>9<=>>AA@@@<A;AA=A?>7;;<;<=???@@@AAA@A;A>>>:><==;;;=:=;A>>9=>>>@@==9=??>>>:>>:>==6::5555)8<<8=EEEE/;<8;>==?CA>>8<;C===;A;??==<9>??A>>>:?;???7>>>;>>>>;;;;;;@>>>A?>>>>>>>9>>A;A===?;=<<8<8;8<>88
@ATNG8:03957:02854
GATGGTAGGCGAGAGTGAGACGCAGTACTCATTCGTTTCGGAAGAGACAGGTACGTTAATAGTTAATAGCGTACTTCTTTTTCTTGCTTTTCGTGGTATTCTTGCTAGTTACTAGCCATCCTTACTGCGCTTCGATTGTGTGCGTACTGCTGCAATATTGTTAACGTGAGTCTTGTAAAACCTTCTTTTTACGTTTACTCTCGTGTTAAAAATCTGAATTCTTCTAGAGTTCCTGATCTTCTGGTGTCGTCTATCATGTACTACCATCGTTCTCCTTAAGTCT
+
=::;:=>>:@:66656<<<<<=<<<<@;=@00)//0/(/=7=9<<<<<<<7:6///)/)/9//)/(/333338886===@>2??175222&288839994:?7<::888+/.6559177837377<///..058892855222:<:7:75559:6::>1585:077;997755+22222&238355555(566690558>?<896617@@>)/.32228--.*.776555-.-.==>:;888B;CA??>>@@@===;:;:9;<;)//535.756.59<7?>==
@ATNG8:03964:02841
GATGGTAGAGTATCATGTGTATCTCCAGAAGATCAGGAACTCTAGAAGAATTCAGATTTTTAACACGAGAGTAAACGTAAAAAGAAGGTTTTACAAGACTCACGTTAACAATATTGCAGCAGTACGCACACAATCGAAGCGCAGTAAGGATGGCTAGTGTAACTAGCAAGAATACCACGAAAGCAAGAAAAAGAAGTACGCTATTAACTATTAACGTACCTGTCTCTTCCGAAACGAATTAGTACTACTCTCAGAGACACACTACCATCGTTCTCCTTAAGTCT
+
;66@:@BBABBCCAAABBCCCCBBD@BBB?B@@@996:?ABBCCCC@CC?D@CBB999::.;?CCABBCCDBBB=BAA@@@@,@A=A5;;;.;AB?BAAADCDDB<@>AB@CBB?BBBBBCBBCCCDDDDBB?BCBB?BA@@@@895;@D@A?ACCCCBBB?BBCBBA>BB>@?>8<<787*:=@=ABBCB3BB?B;;<@@>>@3618>==1818>BAB?BCBBBCC?C@CDC=A::5;>A@CCBBBBBBBBBBBBBBCCCAAAC?DDA@B?BAA<A;@;@<<<
@ATNG8:03965:02830
GTGGTAGAGAGACTGTAGCGCACCCAGAAGATCAGGAACTCTAGAAGAATTCAGATTTTTAACACGAGAGTAAACGTAAAAAGAAGGTTTTACAAGACTCACGTTAACAATATTGCAGCAGTACGCACACAATCGAAGCGCTGTAAGGATGGCTAGTTTAACTAGCAAGAATACCACGAAAGCAAGAAAAAGAAGTACGCTATTAACTATTAACGTACCTGTCTCTTCCGAAACGAATGAGTACTATGTAGAGCTCTATACTACCATCGTTCTCCTTAAGTCT
+
BAC@CDCCCCBBCCCCCCBCDCDD>CCC?CA@@997:?BACBBBB?CC?C?@@@ACACC2D?BBCAABCCBBB=BBBCDDD5CC?C>BBB:BCGACCCCLJCBB@B@BC?CAA>AFBBBCCCCCCCDDDBB?BC@@<@AAAABCB?BAE::;;CBBCC>C?ABCCBB>AB?CCC=ACCCC>BAB?BBCCC3>>;>@??A@@AB@B@CBCC?B?BBBBB>BB=>>>>?C>AAC=CCC?BBBCBBBABBDDABBDDBBBBCCBBBB@CBABC>BBB>B:=:=B@@
@ATNG8:03921:02898
GATGGTAGAGTATCATGTGTATCTCCAGAAGATCAGGAACTCTAGAAGAATTCAGATTTTTAACACGAGAGTAGACGTAAAAAGAAGGTTTTACAAGACTCACGTTAACAATATTGCAGCAGTACGCACACAATCGAAGCGCAGTAAGGATGGCTAGTGTAACTAGCAAGAATACCACGAAAAGCAAGAAAAAGAAGTACGCTATTTAACTATTAACGTACCTGTCTCTTCCGAAACGAATGAGTACGTGTGACGTACGTGAGCTACCATCGTTCTCCTTAAGTCT
+
555=9>BBBCCDECD<9;CCCBBBB@AAA@BC@A@@=@?CCCBBCDACE?@?@CCCCCCC5B@AAACCDCBBADECC@????1@A?B?BBB9BBB@CCCCCCBBB@B@A@<@BB@BBBAAAAACDCBB???C>BBBB@BBBA@A=?<B?BCD?ABBBBAAA?=>@==><@@<;;;7<<8888)888088765$.825...33589=073777:<@<?@CCC@CCCBBBC<@;;;:/;;;5;;;AABDBAABCDDBBBCCDBBBBB??<?>??C>AAC>B>A?BBAA
@ATNG8:03937:02869
GATGGTAGCACACGAGATCTCATCGTACTCATTCTTTTCGGAAGAGACAGGTACGTTAATAGTTAATAGCGTACTTCTTTTTCTTGCTTTCGTGGTATTCTTGCTAGTTACACTAGCCATCCTTACTGCGCTTCGATTGTGTGCGTACTGCTGCAATATTGTTAACGTGAGTCTTGTAAAACCTTCTTTTTACGTTTACTCTCGTGTTAAAATCTGAATTCTTCTAGAGTTCCTGATCTTCTGGTGTCGTCTATCATGTACTAATCGTTCTCCTTAAGTCT
+
;66<9<ECCCBB@ABCCECDDDBCBCDBBBCC@CDDC;CC?C?CCCB@BCACCCCA?BAEECC@B:>BCBCC>>>9?::::)8:5:>=918BBC@DDD@CC:::AD@A>ABCCCBBB?BCB?B?BBCBCB>><>???=B=====888@@@A=<<><;;;=@@<@;@@@@@?;;;<888??3?<@=?====,<<999+--6---7::=/876&277886;6::48<??;;;8=48B???D:>>B<;;:>?A;;;??>>>>A?@@=AB>>;>==9=;>:>?:6
@ATNG8:03937:02882
GATGGTAGTATATCGCGTCGCTATCCAGAAGATCAGGAACTCTAGAAGAATTCAGATTTTTAACACGAGAGTAAACGTAAAAAGAAGGTTTTACAAGACTCACGTTAACAATATTGCAGCAGTACGCACACAATCGAAGCGCAGTAAGGATGGCTAGTGTAACTAGCAAGAATACCACGAAAGCAAGAAAAAGAAGTACGCTATTAACTATTAACGTACCTGTCTCTTCCGAAACGAATGAGTACATAGATATACGTATAGCTACCATCGTTCTCCTTAAGTCT
+
:;;@?CBBCBBBBBCDDCCBBBB@@>@CF@BBCCAA?A?BBCBBBB@BB?C?>=?;:9::'9<?@ADDBBBAA?:>>@@CCB3BB>B<ABB7BBB?AAAABAA@@>A?CC@CCB@CCBBBBCCDCBBDBBBC@C???<?>@@BBBB@B@CAA>ACCCBAAC?CCCBB@>@@;@AA=AA99929>;988888(8@<B>=>@?>88185;@AA3838AAAB?BDBBBCC9999CC=@>?;9:9CCCCBBBC@;;;?>>>??@?????;>>???6;;?;>:?:>888
@ATNG8:03951:02873
GATGGTAGCTCTGCTCTGACTCTCGTACTCATTCGTTTCGGAAGATACAGGTACGTTATTAGTTAATAGCGTACTTCTTTTTCTTGCTTTCGTGGTATTCTTGCTAGTTACACTAGCCATCCTTACTGCGCTTCGATTGTGTGCGTACTGCTGCAATATTTTAACGTGAGTCTTGTAAAACCTTCTTTTTACGTTTACTCTCGTGTTAAAAATCTGAATTCTTCTAGAGTTCCTGATCTTCTGATATGAGTGACTCGTGCTACCATCGTTCTCCTTAAGTCT
+
CBCG@CBABBB@BAABBDAAACCCCBBBDBAA@BBBB<AA7;6;BAABBF@CCCBB=@@<@BCAJACBCCDBBBC@CEDDE5CC;<<DD=ABAA<ABB>BC8;;CAAB>;;:@AB@@?@BB?B?CBC@BAA@?@ACD>BAA@A@B@;<;AAA;;;?BBBBB5@;???@?@A@@?ADDDD;D?B?CBBBB2A@@>@/:9=988@?>><AA@<+<:::;2828;4;;<;5252707988==799::9;::9:;==>ABA?888==5:::9;066616)/*/<65
@ATNG8:03955:02867
GATGGTAGTATCTGCACACTCTGTCCAGAAGATCAGGAACTCTAAGAAGAATTCAGATTTTTAACACGAGAGTAAACGTAAAAAGAAGGTTTTACAAGACTCACGTTAACAATATTGCTGCAGTACGCACACAATCGAAGCGCAGTAAGGATGGCTAGTGTAACTAGCAAGAATACCACGAAAGCAAGAAAAAGAGTACGCTATTAACTATTAACGTACCTGTCTCTTCCGAAACGAATGAGTACGAGAGAGCACACGTGTCTACCATCGTTCTCCTTAAGTCT
+
A>>@=@@===<B;66=<<<@;ACDD?BBE@BB000<+0*-57-/)/8598383///77;;;+:1:<88<8@>?@@89799444$4925499;0;=>:AAAACDCCDAB@CC@CCC>AAAABBCAAABBBBBBB?CBBB@BBBBAAAC?C?CBB?BBBBBCAB?BBCAAA?BA=B@@<>=566*775325555$555>?@@A@@?4729::<:?7;;B@@<@>==@>>:>=?>>9?AA?AABB:::FCCCBABBBBBB>BBBBBBB@BB>>B;B>>:><@;??==
@ATNG8:03967:02869
GATGGTAGCAGACGTGACAGAGCGCCAGAAGATCAGGAACTTAGAAGAATTCAGATTTTTAACACGAGAGTAAACGTAAAAAGAAGGTTTTACAAGACTCACGTTAACAATATTGCAGCAGTACGCACACAATCGAAGCGCAGTAAGGATGGCTAGTGTAACTAGCAAGAATACCACGAAAGCTAGAAAAAGAAGTACGACTATTAACTATTAACGTACCTGTCTACTTCCGAAACGAATGAGTACGTGTGCGACGTGTCTCCTACCATCGTTCTCCTTAAGTCT
+
@;=>?CABBCBCBBBCBCBCCBBBB?BBB?BBBA:;6;?@@=AAA>AB<?9=>=9::::'88=?@BCBBBBBC9>?88777'8?8;1777*57>:>@>??>AAB=@<==8=>>5;;;:@;;;@@???@A?@<778A89:59=>==:>=AAA<AB>>>>AB<AAAB>=:=?;?AA;=>=>>9>??<76666)//)/739---6--+-499//*//6<?@B=>=>==>>><A:==>8;<=665595525652227722277<=>:>AA<???@@<@@@<@;?:>9::
@ATNG8:03949:02952
GATGGTAGGAGACACGTCGCACACGTACTCATTCGTTTCGGGAGAGACAGGTACGTTAATAGTTAATAGCGTACTTCTTTTTCTTAGCTTTCGTGGTATTCTTGCTAGTTACACTAGCCATCCTTACTGCGCTTCGATTGTGTGCGTACTGCTGCAATATTGTTAACGTGAGTCTTTGTAAAAACCTTCTTTTTTACGGTTTACTCTCGTGTTAAAAATCTGAATTCTTCTAGAGTTCCTGATCTTCTGGGCTGCGCTATATGCGCTACCATTCGTTCTCCTTAAAGCT
+
A<@B:=?D9CBCBABCA@?@AADA@ACCCBBB?CBBA;;;;.:BA@@@@?;@A;89;A5:8==4:>?BBBBBBBA>@@===)<>0//;9908B@@6@=@<AB778:===8C=>>>>AA=@@@<A:>=A>;88/9<<<=///@@B@??A@B=776//)/5537A<A;AA;875=///(/68888(/)/4:;====&;86(//(.33/.-7--..3;;;)935572739:39;;;<;A=A=BAA99:---99-2,,--77=:==>;;6<<@7/-,-;=+--:5:5::2:::
@ATNG8:03952:02919
GATGGTAGATACTCGCTGAACACCCAGAAGATCAGGAACTCTAGAAGAATTCAGATTTTTAACACGAGAGTAAACGTAAAAGAAGGTTTTACAAGACTCACGTTAACAATATTGCAGCAGTACGCACACAATCGAAGCGCAGTAAGGATGGCTAGTGTAACTAGCAAGAATACCACGAAAGCAAGAAAAAGAAGTACGCTATTAACTATTAACGTACCTTTCTCTTCCGAAACGAATGAGTACTACTCTCAGAGACACACTACCATCGTTCTCCTTAAGTCT
+
45==8BBBCECBBCCAA<<<BBBD=CDD@;;:B@@;A=A@CCCBC?BB@EACBB;9888)9<@AAAABDDBBB=ABBBBC;BF@J5;<;.<BB;AA@BBBBBC@@@@?;<;;-00@@BCCDCBBCCA@@A=@B@@<?AA@CC@@>@@EBB?BB?:::?@=ACAABC>??<9:9?AAAAA:;99466666(5:6;===AA@@@:>:<>>?4:499@A@?AB=BCCC?C?CBC=???<@???AAAABBBBBBBBBBBBBBBB@@A<??AAB=A@@4949>BBBB
@ATNG8:03960:02951
GATGGTAGCACGAGTCACTCATATCCAGAAGATCAGGAACTCTAGAAGAATTCAGATTTTTAACACGAGAGTAAACGTAAAAAGAAGGTTTTACATGACTCACGTTAACAATATTGCAGCAGTACGCACACAATCGAAGCGCAGTAAGGATGGCTAGTGTAACTAGCAAGAATACCACGAAAAGCAAGAAAAAGAAGTACACTATTAACTATTAACGTACCTGTCTCTTCCAAACGATGAGTACTGCGTCTCACTCTCGCCTACCATCGTTCTCCTTAAGTCT
+
@@BB?BCBBBB@;@DCCICBBBCBC@CFD?CCCGAA?A?BAABBBB@BE?A?AA@@@AA@.@?::7BAAABCBA;77;6===+>?:>=ABB7BAA;;;AAAB@?@?C@BCACHCADDDCCBBBDCCCACCBB?B@@@<????999C?B?BAA>ABAA@@?C?BBBBBC?AA>999;><7878)988188877'/:37../339;C;A:555:<A<@@@AA=A=888AA=C=CD;A==>@?>=>::::AABAABAA?>?==:>>A=B@:8;:==A<A6;7;;??
@ATNG8:03961:02931
GATAGAGAGACTGTAGCGCACCCAGAAGATCAGGAACTCTAGAAGAATTCAGATTTTTAACACGAGAGTAAACGTAAAAAGAAGGTTTTACAAGACTCACGTTAACAATATTGCAGCAGTACGCACACAATCGAAGCGCAGTAAGGATGGCTAGTGTAACTAGCAAGAATACCACGAAAAGCAAGAAAAAGAAGTACGCTATTAACTATTAACGTACCTGTCTCTTCCGAAACGAATGAGTACTATGTAGAGCTCTATACTACCATCGTTCTCCTTAAGTCT
+
9;<???>>@@AA@BBBABABBC=EBB@CCCCBA?C@CBBAAA@<AB?B@BBBAADDC2B?ACCBAAABCCD=BABBEDD5:96;5;;<6;AC?;;:BDDABB?B?AC?CBB=??BBCBBBFDCCBBBBB?A@@@>?CAB???A:@=A:;6;D@??ABC@BBCBBB>AA>9998<<9999+:8818>>=>/=A49888>>@AC<?;?@@A:>:>@CCC?BA???AA=A@BBD=A::599:BCFBBBBC>>?@BAB????ABBBB;>>>@@<>?@=B<?<?>::
@ATNG8:03965:02924
GATGGTAGAGAGACTGTAGCGCACCCAGAAGATCAGGAACTCTAGAAGAATTCAGATTTTTAACACGAGAGTAAACGTAAAAAGAAGGTTTTACAAGACTCACGTTAACAATATTGCAGCAGTACGCACACAATCGAAGCGCAGTAAGGATGGCTAGTGTAACTAGCAAGAATACCACGAAAGCAAGAAAAAGAAGTACGCTATTAACTATTAACGTACCTGTCTCTTCCGAAACGAATGAGTACGATGAGAGAGCTCTCTCTACCATCGTTCTCCTTAAGTCT
+
:55=8=BBBCCBBBCDGCCBCCBBC>BCB@BCBBAA=A=ABBBBBB?BA?A?AAABBDDD3C?BBBBBBDCA@@;@@BBBBB5BA=A5;;;.;CC?BCBBCEDCC?A?CC@BBB=AABBBCCCCCCCCCCAA=BDDD?B@@@BAAC>A<@??;?CCBBCCB?AABBBB@CC>A@@:>>999+9=;8<====.=A=B888FG@=>:><@AAA8:69A@@A?BA?????9?<@@>9@9:79CDCBBBBBBCF;;;??A@>>>@@:::<A???A<@>>:=;>:>@@>
@ATNG8:03968:02953
GATGGTAGGTGCACATGAGTGTATCCAGAAGATCAGGAACTCTAGAAGAATTCAGATTTTTAACACGAGAGTAAACGTAAAAAGAAGGTTTTACAAGACTCACGTTAACAATATTGCAGCAGTACGCACACAATCGAAGCGCAGTAAGGATGGCTAGTGTAACTAGCAAGAATACCACGAAAGCAAGAAAAAGAAGTACGCTATTAACTATTAACGTACCTGTCTCTTCCGAAACGAATGAGTACTATGTAGAGCTCTATACTACCATCGTTCTCCTTAAGTCT
+
;55=8::;8<996==?CCDCB@@@D@CCC?AAAAADACACBBBB;;7;C?C?CCAA@AAA0B?CDABAGCCDFD?C@AAA@A,@I<?5;<;-;@@;@?CCAAB::8:?BA?C::::CBBECCCCCCA@ABBE@ECBB@BCBB???B@D@CA@=@BAAABBB?BA???A?AA>A>?499???8?AA<AAAAA.==:>888=A>=?3838@AA:?;?9;;D@BBBAA;;7;<@AB<BCC@???CCBBBBB???BBBBAAA??A;;;@7;;@??:>>B<A7;6;?88
@ATNG8:03969:02950
GATGGTAGTATTTCGCGTCGCTATCCAGAAGATCAGGAACTCTAGAAGAATTCAGATTTTTAACACGAGAGTAAACGTAAAAAGAAGGTTTTACAAGACTCACGTTAACAATATTGCAGCAGTACGCACACAATCGAAGCGCAGTAAGGATGGCTAGTGTAACTAGCAAGAATACCACGAAAGCAAGAAAAAGAAGTACGCTATTAACTATTAACGTACCTGTCTCTTCCGAAACGAATAGTACACATCGTCGTGTCGTGCTACCATCGTTCTCCCTTAAGTCT
+
96:C;CBBCABA=ADCCCCCBBCCCAECC?DCCC9999@CBDCCCB?CC@C?CCC>>>>>1??DCCACCCCCCC>CCCBCCC5BB?C4::96;CD@CCCCCCDDD?A?AD@CCB>ABBBCCCCCCCCCCCCC?CCBC<A@BB@?@B<@<@??;?BBCCACA?BBBBBB@BB?AA@9>>888+8::988888(9@:A888BBB?@<><>?@B7;7;@AAA@BBBBBBB@C?BBB>BBB?BBBBBBBBCCAACCAAA???===>>A<AAAAA8;;?=5=6<4<666
@ATNG8:03920:02984
GATTAGGCACTGCGCACACATCCCAGAAGATCAGGAACTCTAGAAGAATTCAGATTTTTAACACGAGAGTAAACGTAAAAAGAAGGTTTTACAAGACTCACGTTAACAATATTGCAGCAGTACGCACACAATCGAAGCGCAGTAAGGATGGCTAGTGTAACTAGCAAGAATACCACGAAAGCAAGAAAAAAGAAGTACGCTATTAACTATTAACGTACCTGTCTCTTCCGAAACGAATGAGTACTATAGACTATCTGAGACTACCATCGTTCTCCTTAAGTCT
+
95<8;;6:?9559>:9;;666<<4:<:7;;;;;>=B<@@BCBBB@BB=@<@@A::9::):?DBBBAACBBAA;>8;;;;;*;B@DAHII<CBB;;;BB??>;;6;>AE=@@B????ABBBBBBCBBBBBD?B;::=@:::A@@@4;5;;;6:A???CCD@ED:9:??>=9999390@@>7///(/88888%//)2225::87718177:78>6<9CAA=??@@A?A;?499@8@9939===????>:A@>>>@:???BAA?9998????C?BAB=@4939=99
@ATNG8:03924:02974
GATGGTAGATATATGCACGCTCTACCAGAAGATCAGGAACTCTAGAAGAATTCAGATTTTTAACACGAGAGTAAACGTAAAAAGAAGGTTTTACAAGACTCACGTTAACAATATTGCAGCAGTACGCACACAATCGAAGCGCAGTAAGGATGGCTAGTGTAACTAGCAAGAATACCACGAAAGCAAGAAAAAAGAAGTACGCTATTAACTATTAACGTACCTGTCTCTTCCGAAACGAATGAGTACACACTCTCATATGACACTACCATCGTTCTCCTTAAGTCT
+
BCCC?BBCCCCBBABBEBCCCCBBA?BCD?CCCC@@>?@DDCAAAA>BB>C?BBBBBCCC3B?BCCBBBBBBBB=>>BCEDD5BB@C=AAA9BCCACCCCBBCBC?B?BD@BBC=@@BBCCCCCCCCCAAAC?C@@@<??@?AA?><@@CCC?BDBBBCCB?BBBBBB@@@;@8929?999,8<;8899999%0:6;///=>BBB:=:>@@@:>:>ADCE@CBB@@??3949@@9@??=?BDECAAACBBBCCAB?@@AAABBBBA=ACCCF>AAA=A=A<A>>>
@ATNG8:03931:02992
GATGGTAGCATCATGCATATCTCACCAGAAGATCAGGAACTCTAGAAGAATTCAGATTTTTAACACGAGAGTAAACGTAAAAAGAAGGTTTTACAAGACTCACGTTAACAATATTGCAGCAGTACGCACACAATCGAAGCGCAGTAAGGATGGCTAGTGTAACTAGCAAGAATACCACGAAAAGCAAGAAAAAGAAGTACGCTATTAACTATTAACGTACCTGTCTCTTCCGAAACGAATGAGTACAGAGAGTACGATATGTCTACCATCGTTCTCCTTAAGTCT
+
BBBC@BDCBCBCCABADCCCCBBBD?BDB?BBBB?@=?@BBDBBBB>BB?B@BA@>????)<6BBBBBBBCBBB=B;AACCC5CD@C@BCB<BCC@CCCBDEEDD?B?BCADBB9::CCDDDCCCEEDAAAD@CAAA@BBBBDBBB?C@CCC?BCBCCBAA>ABBBAB>@@<???9==9999+999399999(8=7=9::>>?;;5;:>=>>7;8<@CDE@AAABBBA=?=?BD=CBB?9:9AAAABBBBBBBBBBBABADA@@??;?@@??<>=A:=8<8====
@ATNG8:03945:02990
GATGGTAGTGTCATATGAGAGTGTGTACTCATTCTTTTCGGAAGAGACAGGTACGTTAATAGTTAATAGCGTACTTCTTTTTCTTGCTTTCGTGGTATTCTTGCTAGTTACACTAGCCATCCTTACTGCGCTTCGATTGTGTGCGTACTGCTGCAATATTGTTAACGTGAGTCTTGTAAAACCTTCTTTTTACGTTTACTCTCGTGTTAAAAATCTGAATTCTTCTAGAGTTCCTGATCTTCTGGGATGTGTGCGCAGTGCCTACCATCGTTCTCCTTAAGTCT
+
;55@:BABBABBCCCBCBBBCBCGDDECCB@A>AEEE9BB?C@CCCCAA?8<666>:>5:7::*0*/;:>BA@@C>@@@@@,?A>ACCE=BB;=:;CB?CC:<;DCAB?BAA;;;BB@BDD@D@ABBCHCCDADBBB@BBBBCB@@@BBDABCBD@KIE?AA?B@CDCCCBCCB@DCCBB;B>C>;;;;;*;BAAB=BDBBBBCCABABDHE5CB@A@7;5;C=@@BCBCC@G@CCABBC@CABB<;;<;BBBB@@@AA@B@BBB?ABBAB?<;;<A>B=@@AB
@ATNG8:03952:02961
GATGGTAGTGCGTGAGAGAGAGACCCAGAAGATCAGGAACTCTAGAAGAATTCAGATTTTTAACACGAGAGTAAACGTAAAAAGAAGGTTTTACAAGACTCACGTTAACAATATTGCAGCAGTACGCACACAATCGAAGCGCAGTAAGGATGGCTAGTGTAACTAGCAAGAATACCACGAAAGCAAGAAAAGAAGTACGCTATTAACTATTAACGTACCTGTCTCTTCCGAAACGAATGAGTACACACTCTCATATGACACTACCATCGTTCTCCTTAAGTCT
+
@BBC@CDCDDDC:;:HJJDCCC@@@=@CC@CCCB?@>@@CBC??AC?CD?C?ABBBBBBB1B>BBCBBCAACCC;@@@CDEE5AA;@5;;;.;FJAGBCCDCCCB?A@DD?BBD<@?AABCDDEEECCBBCC@BAAA?AABBBBBB>B?B??=@C@@@CCC?AABCCC?BB?BBA:@@999,9<<89999+6=:A???AAABA:=:>ABB7;8<@BBB@CBBCBBB=@>A@@:ABB?BBBEDAAABCCCBB>;:AABBBBBBBB@CAABC?CBB?A=@;@999
@ATNG8:03954:02980
GATGGTAGCATCATGCATATCTCACCAGAAGATCAGGAACTCTAGAAGAATTCAGATTTTTAACACGAGAGTAAACGTAAAAAGAAGGTTTACAAGACTCACGTTAACAATATTGCAGCAGTACGCACGCAATCGAAGCGCAGTAAGGATGGCTAGTGTAACTAGCAAGAATACCACGAAGCAAGAAAAAGAAGTACGCTATTAACTATTAACGTACCTGTCTCTTCCGAAACGAATGAGTACTATGTAGAGCTCTATACTAATCGTTCTCCTTAAGTCT
+
:<490599:9;9=A9>9555:<=<<8<==<;:@@:;::?AA=994=>@?=<<@?897FCC+C8444::?@:?@@:<7@?>?>'99292:9,59949;;;>=<<A7?<?C?@?A89:ABBCDCBCAAABAA@=A;:;<?A?<999>8<:=00)0;;;=?AB?@?????;?;:?@@=AABB599@9<<<<<,<<5;775@>>>A=D;A;??<A=;:@BB@ABCBCCC@C>??A;A9:5:AAAACB???@@ABA>>?>>?;;;:B=@>>C?AAB?A>A?B?@@
@ATNG8:03954:02983
GATGGTAGCGCATATCAGCCAGCCCAGAAGATCAGGAACTCTAGAAGAATTCAGATTTTTAACACGAGAGTAAACGTAAAAAGAAGGTTTTACAAGACTCACGTTAACAATATTGCAGCAGTACGCACACAATCGAAGCGCAGTAAGGATGGCTAGTGTAACTAGCAAGAATACCACGAAAGCAAGAAAAAGAAGTACGCTATTAACTATTAAACGTACCTGTCTCTTCCGAAACGAATGAGTACTATGTAGAGCTCTATTACTACCATCGTTCTCCTTAAGTCT
+
969@;=BBB@@ACCGCCCD@E@@@900/;<A@CCC@C@BCC@@@A>A@=A>BABCBCDC2B?BBB???BBFEK>99;AAA@0>@9=9===4?BC@CCBBAB??@@E?CB@CEC?BABBCGCCCCCDDBBBB?BA:96;?@?@A::7;?C<;6;B;9:BBB?BBBBCB?BB?BCC>AA999,77249999:*;<8<=???@@??:>:=<>>188-8D@@@@CCBCB?=:=8999,78817<>ABBBBCBBD@@@@C??>>><A@@?@<A@???7;;B=B;>:>==<
@ATNG8:03955:02960
GATGGTAGCTCGCTGTTGATATCTCCAGAAGATCAGGAACTCTAGAAGAATTCAGATTTTTAACACGAGAGTAAACGTAAAAAGAAGGTTTTACAAGACTCGTTAACAATATTGCAGCAGTACGCACACAATCGAAGCACAGTAAGGATGGCTAGTGTAACTAGCAAGAATACCACGAAAGCAAGAAAAAGAAGTACGACTATTAACTATTAACGTACCTGTCTCTTCCGAAACGAATGAGTACACACTCTCAATATGACACACTAATCGTTCTCCTTAAGTCT
+
?ABE@BBCBBCDCCCC@CCCCDDDD?CBB?AA@CBB>B>BCB@@>>9>@;?<>@@99899(78?ABAACCCCAA9@>A@AAA/=<8<7;;<,88806:9:95/*/689,//86<=:>>A==>=?===>>A:A@994:::::;??<?=<::5:///:::=:>CEE??;?@=AAA;A==>D7>>?;?BBCA.==<@>=::;>??A<A=DAAA:>:>B@>>;>>>>>>@;@;===7=AA<>>=A???A?@@A?8//,/9636;;///=@7=??@;;:;7;6;;?=;;
@ATNG8:03921:03036
GATGGTAGTGTCATATGAGAGTGTGTACTCATTCGTTTCGGAAGAGACAGGTACGTTAATAGTTAATAGCGTACTTCTTTTTCTTGCTTTCGTGGTATTCTTGCTAGTTACACTAGCCATCCTTACTGCGCTTCGATTGTGTGCGTACTGCTGCAATATTGTTAACGTGAGCCTTGTAAAACCTTCTTTTTACGTTTACTCTCGTGTTAAAAATCTGAATTCTTCTAGAGTTCCTGATCTTCTGGTCTACTACACTGTACTCTACCATCGTTCTCCTTAAGTCT
+
;454.4<=@@@@=>666>=BBBBCDBBACE@A>ACCB<AB<B?BBCA<AC:=A?59258==@A:A6955<=>?>>9;@??=,>>;?BDD=BA;;6;>B>AA<BA@@AB<AA;<<;<;@BBA@D@AAABA@AA<;;9@49;;;AA>@????CA@AD@CBB>???B??@@@@@A7:8:CCCC8B:>9@>===,=?;;:/9=>>==?>;<8=>>:,:000>89;<B=AABB@?@;@;@?@99:=A?@4:9999@@@@AAACCCCC@>@?::56C=BBC?C@D@BC:;
@ATNG8:03923:03019
GATGGTAGTACATGATAGACGACACCAGAAGATCAGGAACTCATAGAAGAATTCAGATTTTTAACACGAGAGTAAACGTAAAAAGAAGGTTTTACAAGACTCACGTTAACAATATTGCAGCAGTACGCACACAATCTAAGCGCAGTAAGGATGGCTAGTGTAACTAGCAAGAATACCACGAAAGCAAGAAAAAGAAGTACGCTATTAACTATTAACGTACCTGTCTCTTCCGAAACGAATGAGTACTGCGTCTCACTCTCGCCTTCCATCGTTCTCCTTAAGTCT
+
<BBB?==@;@;;@ABBCDECBCCBC=BAA>::/:<8(-(-6---8;;676161////////$3-3:333::9333(3344444$336<8==?1?5575B@@A???A>A?@@=AAB>AB?8;;EBCCBBBBA??9?@??<?B@AA@::5:=A@A>?@BCCCBB<??B999>??:;>=8;=888)575355555'2727888;;;AB7;7:=<?.6.5=CBCACCCCBCB?B?BBB;@@A?BBBCCCC8:9BBBBCCCBCBBBC@C?A?@BBAB?@:;5;=A=?@@@
@ATNG8:03936:03057
GATGGCGTGTGAGAGTCTGCCCAGAAGATCAGGAACTCTAGAAGAATTCAGATTTTTAACACGAGAGTAAACGTAAAAAGAAGGTTTTACAAGACTCACGTTAACAATATTGCAGCAGTACGCACACAATCGAAGCGCAGTAAGGATGGCTAGTGTAACTAGCAAGAATACCACGAAAGCAAGAAAAAGAAGTACGCTATTAACTATTAACGTACCTGTCTCTTCCGAAACGAATGAGTACGTGTGCGACGTGTCTCCTACCATCGTTCTCCTTAAGTCT
+
B=BC@BBCCBB::=GBBBBCB=BCD@CBAABC@C=A@BBCCB?BB=@<>B?::::;);=BAA@??AABB?6>>99:::(9?8>1899.8?C>BABBCCAAA<>;>>:<>?;???>>>>>????A>>=><AA::6:>>???@@<@<>>B?BBBA@AA@;AA==@C>BB>B@@<?A???8:;<999999+995:AADAAAAA<A<AA@@9>:;;;?@;>>>>><<8>=ABA9@8879BBA>>?BBBBB@@>>>>=<<>=8<::4:>>>B:><<;@5:7;@@@
@ATNG8:03937:03020
GATGGTAGTACATGATAGACGACACCAGAAGATCAGGAACTCTAGAAGAATTCAGATTTTTAACACGAGAGTAAACGTAAAAATAAGGTTTTACAAGACTCACGTTAACAATATTGCAGCAGTACGCACACAATTGAAGCGCAGTAAGGATGGCTAGTGTAACTAGCAAGAATACCACGAAAGCAAGAAAAAGAAGTACGCTATTAACTATTAACGTACCTGTCTCTTCCGAAACGAATGAGTACGTGTGCGACGTGTCTCCTATCGTTCTCCTTAAGTCT
+
;;<D@BCCCCCCCCBCCCCC9;;CC?CJIAGCCDBB>A>ABEDDCB?AA>A@BBBCDCCC5C@CCCBBBBDDDD>B@>>>>>0@@>D;BAA9ABC@CCBCCBBBC?B?BC????=??BBBBCCDDCBBBBCCAD999@BBBCBCCC@CACBB?BBCCCCCA?ACBCCA?BC>B=>6<<787*9=>;9999:(9@;A>@?BAAAA:>:=A>=1818;BBB@BDBBBED=@=@AA;A9:7:??CBBBAAA>??ABBABBBBAA<@B@@@A=A@@:=:>=B>=<
@ATNG8:03957:03040
GATGGTAGCATCATGCATATCTCACCAGAAGATCAGGAACTCTAGAAGGATTCAGATTTTTAACACGAGAGTAAACGTAAAAAGAAGGTTTTACAAGACTCACGTTAACAATATTGCAGCAGTACGCACACAATCGAAGCGCAGTAAGGATGGCTAGTGTAACTAGCAAGAATACCACGAAAGCAAGAAAAAGAAGTACGCTATTAACTATTAACGTACCTGTCTCTTCCGAAACGAATGAGTACCTCTCAGACGCTCTCCTACCATCGTTCTCCTTAAGTCT
+
;6<?7<;:6ABBDBBBCEDCDBCBA>BBB?BCCBBB?B@BBBAABB?B?BB@BBBBBBBB+B8BBBBBBBD??=5=:;;<<;$4;6;2995&5994;<<AGCBBB@D@BB@BCB=@@AABBBCCGDBBCB@@<AA@A=@BBACCAA>B@C;;7<BAAADDC?CCCBBB@BB<?>B@BBBCH<??A>@@AA@2@>;===>>>>BD=B=@>==7;5;>CAA?BC@@@BB8:9:AD=CBB?BDCBBCB?AAABBBBBB?>>>@7:?A=@A:9:<??B=?;??B::9
@ATNG8:03959:03053
GATGGTAGCACACGAGATCTCATCGTACTCATTCGTTTCGGAAGAGACAGGTACGTTAATAGTTAATAGCGTACTTCTTTTTCTTGCTTTCGTGGTATTCTTGCTAGTTACACTAGCCATCCTTACTGCCGCTTCGATTGTCGTGCGTACTGCTGCAATATTGTTAACGTGAGTCTTGTAAAACCTTCTTTTTACGTTTACTCTCGTGTTAAAAATCTGAATTCCTTCTAGAGTTCCTGATTCTTCTGGTATACACACTCGCTCGCTACCATCCGTTCTCCTTAAGGTCTCTCACCGAATGACCCGATAGCGTGT
+
9444.5<<<?@?>>A?>>B====>===><<<<5;555)5:5<266@?A>>:CCD@@7>4845=7=8;:8899733,3999:):;28;@?6=@?A?BAA?CB?BDBAAA=AAA;;;BB=CAA=A<?<<//*///3:=7605//....5999:;=7777.525379(/(.55558552165555,59=7===;;)77755.558/...55645555(5.-,6(,(-(-044458:;05/36//).60668,//=<;9<888///666::==5;63-3;02,,*,07-2,,,,6779>;>9495539---26,,,*22
@ATNG8:03925:03088
GATGGTAGTACATGATAGACGACACCAGAAGATCAGGAACTCTAGAAGAATTCAGATTTTTAACACGGAGTAAACGTAAAAAGAAGGTTTTACAAGACTCACGTTAACAATATTGCAGCAGTACGCACACAATCGAAGCGCAGTAAGGATGGCTAGTGTAACTATCAAGAATACCACGAAAGCAAGAAAAAAGAAGTACGCTATTAACTATTAACGTACCTGTCTCTTCCGAAACGAATGAGTACTGCGTCTCACTCTCGCCTACCATCGTTCTCCTTAAGTCT
+
@<<B@CCCBBCCCCABAA@@@@@AB==@C?AABDCD4965<<;;<;7;;8;?BB=;;==<+A0/0/<49;///)/@=;???+==8<8>>>2B>@<===CBA@<?<?=?B=BAA799989?;>@AA@@@BBB@BBBB9;;CCBBBC@B@C;:8:DBBBBDD@@?@ABA?CA<@@@000@==699<9888898%6;8772;;9:;A=A:=<<=595;>A???A?????@=@<AAC=AAD>AABB9::?@@@AAABAACC>>?A=A??;?@@AA=@AA9;7;<@000
@ATNG8:03934:03101
GATGGTAGTGCGTGAGAGAGAGACCCAGAAGATCAGGAACTCTAGAAGAATTCAGATTTTTAACACGAGAGTAAACGTAAAAAGAAGGTTTTACAAGACTCACGTTAACAATATTGCAGCAGTACGCACACAATCGAAGCGCAGTAAGGATGGCTAGTGTAACTAGCAAGAATACCACGAAAGCAAGAAAAAGAAGTACGCTATTAACTATTAACGTACCTGTCTCTTCCGAAACGAATGAGTACACACTCTCATATGACACTACCATCGTTCTCCTTAAGTCT
+
;;@?;CBBBBCCCCBCCGBAA@;;;)5>C5:>AA00+/176:898A<A?6?4793889;;+:4:;6///88;;;5;?;;;;;$4;6<8=??2==@;>?>B@@@=>4;299.4:@.49849=9:;=665<;5405::=:599?>?991:;>::45=<:<>4404433;;6;;>;;82333;;188=688;;;+972...778853.349335(/(/7<9=;@=@??8;6;)///(///)//8;888=====<<<;222?AB?>>CC?CBBBB?BBC?B5717?>=
@ATNG8:03942:03088
GATGGTAGGACGAGCGTCTGAGAGGTACTCATTCGTTTCGGAAGAGACAGGTACGCTAATAGTTAATAGCGTACTTCTTTTTCTTGCTTTCGTGGTATTCTTGCTAGTTACACTAGCCATCCTTACTGCGCTTCGATTGTGTGCGTACTGCTGCAATATTGTTAACGTGAGTCTTGTAATACCTTCTTTTACGTTTACTCTCGTGTTAAAAATCTGAATTCTTCTAGAGTTCCTGATCTTCTGGGCTGCGCTGATATGCGCTACCATCGTTCTCCTTAAGTCT
+
:5<;6;;:7;;;<=>=;;;@@BBC@BBBBC;;7;AAA?CC?B?A@@BCBBACCGCEDD@BBCC?D?CCCHD9:0A@AAA@@,00-0>>@<BBBB@BCC@CF;;;BCCCADCCCBBBCACCB?B>BEAAACCC@CCBB@BBCBCCCCCBBBBBCBA@BAB?CC?B>AAECBBBED?B@@;@@@;A;;;;;.;CCCC?EBCBCD<;;A4;;;;*;@@AB?B@CC?BBBBBCC@C@CBCBED<@@@@:@;;;BBBCCCCDDCCBBBB@CCCED?AAA?B?BAGCAA
@ATNG8:03921:03128
GATGGTAGCTCTGCTCTGACTCTCGTACTCATTGTTTCGGAAGAGACAGGTACGTTAATAGTTAATAGCGTACTTCTTTTTCTTGCTTTCGTGGTATTCTTGCTAGTTACACTAGCCATCCTTACTGCGCTTCGATTGTGTGCGTACTGCTGCAATATTGTTAACGTGAGTCTTGTAAAACCTTCTTTTTACGTTTACTCTCGTGTTAAAATCTGAATTCTCTAGAGTTCCTGATCTTCTGGCGCGTATGTATGTCGCCTACCATCGTTCTCCTTAAAGTCT
+
@;;=9==BCDCAAACCCCCCBBBBBCECCBCC?AAB=BC@C@AA@BEDD@CCBBA=A>@?>?7B8=BBCCBA@A:@@@@@2@A;@???7;>?C?CCC>AA99:?>88.7B?==>AA;?=<7;:>>>???@@<?@<<5;:::::=?D=>=A@@@@<;;;>DD:=:=@@@@@?>>:=A@GD5B<?9=::::,:;779+--3---4535+222&288774;2...886555382:>>=<<9?>>;>=9677---322-//<566<7=6665489=6;+--)/553
@ATNG8:03932:03135
GATGGTAGTGTCATATGAGAGTGTGTACTCATTCGTTTCGGAAGAGACAGGTACGTTAATAGTTAATAGCGTACTTCTTTTTCTTGCTTTCGTGGTATTCTTGCTAGTTACACTAGCCATCCTTACTGCGCTTCGATTGTGTGCGTACTGCTGCAATATTGTTAACGTGAGTCTTGTAAAACCTTCTTTTACGTTTACTCTCGTGTTAAAAATCTGAATTCTTCTAGAGTTCCTGATCTTCTGGGATGTGTTCGCAGTGCCTACCTTCGTTCTCCTTAAGTCT
+
96;C:DCCCAAADCCCCDCCCCCCCCAACACC?CCCC=CC?D?CBBBCBA>BCCCC@B?BBBD?B?BCCDBBBBA<>><<<,?B>BBCC=CCBB?BCB=BC>AAADCC?BBCCCCCC?CDD?C?CFCC@AAC@BCCE?BBCCCCCBBCCCCBBBC?CCC@BB?B?BBBBBCCBB;?>>>>3>;@;;;:;-;CCCD=CBDBBBCBCCADGEG5GBBCIIEACC@CBBBCBD?B?BBABCC?C??>8>>@?BC@CCCBBBBCBCCC@C@@@@@BA@?A?B?BBBA
@ATNG8:03944:03151
GATGGTAGCATCATGCATATCTCACCAGAAATCAGGAATCTATAAAGAATTCAGATTTTTAACACGAGAGTAAACGTAAAAAGAAGGTTTTACAAGACTCACGTTAACAATATTGCAGCAGTACGCACACAATCGAAGCGCAGTAAGGATGGCTAGTGTAACTAGCAAGAATACCACGAAGCAAGAAAAAGAAGTACGCTATTAACTATTAACGTACCTGTCTACTTCCGAAACGATGAGTAGTGTGCGACGTGTCTCCTACCATCGTTCTCCTTAAGTCT
+
<=::=:4;44599<<<A<<<9994405<>>8><AA;?565;;555)59497:9944;;;*:;::4;:9::<;>8=BBCDBB.97,7,3;;.@=<7;:333873239399599?6::;::626;:862977519<:8275552225/5/57>7>BAABBBB>A@;797878/737/33<>6:?@:0////'//(.99577?CC;A<AB::5;4:888818;<////95757<<4577;8;;333;7;;89=6999:;;;6;56.5<>>>;=;:4;4:5;?>>
@ATNG8:03945:03135
GATGGTAGATACTCGCTGATACACCCAGAAGATCAGGAACTCTAGAAGAATTCAGATTTTTAACACGAGAGTAAACGTAAAAAGAAGGTTTTACAAGACTCACGTTAACAATATTGCAGCAGTACGCACACAATCGAAGCGCAGTAAGGATGGCTAGTGTAACTAGCAAGAATACCACGAAAAGCAAGAAAAAAGAAGTACGCTATTAACTATTAACGTACCTGTCTCTTCCGAAACGAATGAGTACACACTCTCATATGACACTACCATCGTTCTCCATTCAAGTC
+
ACCC@CCCCCCBB;6666AABCBBB>BBB@A@AA;:6:;@@@997E<A@?B????AAAAB3B?BBBAAAAACFF>;:@????,:;492::9&9@A>EBABECCBB=@>@B?BAA=AAAACBCCCFJFBCC@@9?@;;5;?><=<9:3:<@:;29@99:?CG@CCCBBB<???BBA>A@???=2=>>;::::9:%8A=AA???AAAA7;7;>>D;>;>@AAA?BCBCBAA=A?BAA<B>><>000@@@CDCCCCCB>>>?A??@?BBB?C?8898866(,,(,,(,2*
@ATNG8:03933:03195
GATGGTAGCACACGAGATCTCATCGTACTCATTCGTTTCGGAAGAGACAGGTACGTTAATAGTTAATAGCGTACTTCTTTTCTTGCTTTCGTGGTATTCTTGCTAGTTACACTAGCCATCCTTACTGCGCTTCGATTGTGTGCGTACTGCTGCAATATTGTTAACGTGAGTCTTGTAAAACCTTCTTTTTACGTTTACTCTCGTGTTAAAAATCTGAATTCTCTAGAGTTCCTGATCTTCTGGGTCTACGCTCGTCGCGCTAATCGTTCTCCTTAAGTCT
+
;55=59:;;:<<=;;;@;69@=<ABCBBCGEC@BABB9A@=@:@AABA;<7:@?>A@D39443-37<<ABB??;?89998*3717=?<7=BCC@BBA?99499?AAC@BAB>==>>:=>A:><>????;:;<AB@@;??AA@???BBA???>>>7;;>>EE<B<@@@>>=@@E:=>AAA6A<A7:::::*77666.3-----955519969)7999>4<3///777=;;5;5;;>767-//==6===>;;;?@???>=98/-(-633-3;;6=7=5;>;9
@ATNG8:03939:03175
GATGGTAGCATCATGCATATCTCACCAGAAGATCAGGAACTCTAGAAGAATTCAGATTTTTAACACGAGAGTAAACGTAAAAAGAAGGTTTTACAAGACTCACGTTAACAATATTGCAGCAGTACGCACACAATCGAAGCGCAGTAAGGATGGCTAGTGTAACTAGCAAGAATACCACGAAAGCAAGAAAAAGAAGTACGCTATTAACTATTAACGTACCTGTCTCTTCCGAAACGAATGAGTACGAGAGTCAGAGCAGAGCTACCATCGTTCTCCTTAAGTCT
+
444:5;DFECCCC<;6>;69BB=>D7;;=7<:::88597;;<::786?:7@>CCAA?===)98?>;>>888888189=====+=>8@5>>>0>@B?C;99DB@<B?B>AC??@@=@@@ABCBBFHBCBJDJC@B;;;<@@@AAAAAGFAC@A@ACCCCDDB@BBBBCB?AA?????A@::9,8==9<>???1>D=AAAAAB@;;1818===;?=@@BBB?BBAAA@@:=8999/7992:??ABBBBBBBBBBAAABBBBC988>>:>;;:A;;;;<@<@=@A@@
@ATNG8:03965:03165
GATGGTAGAGAGAGCTCTCTCATCGTACTCATTCGTTTCGGAATAGACAGGTACGTTAATAGTTAATAGCGTACTTCTTTTTCTTGCTTTCGTGGTATTCTTGCTAGTTACACTAGCCATCCTTACTGCGCTTCGATTGTGTGCGTACTGCTGCAATATTGTTAACGTGAGTCTTGTAAAACCTTCTTTTTACGTTTACTCTCGTGTTAAAATCTGAATTCTTCTAGAGTTCCTGATCTTCTGGGTGCGCTACAGTCTCTCTACCATCGTTCTCCTTAAAGTCT
+
;66D:@CCCBCCCCCBBBBDDDDCCCCCCBCD@CCBC=CC?C?ABCABBC?CCB@B>B?BAAA?A?AAAABBB@B=BCCCC3BB>B???<<@@B?BAC==>4:99A@A?BC@@?=;;4<=>8><>AAAA@@@;@>;;7;;;;==>@AA???A@@@<???=AA<@<?>9666<//*/::@@2@9K=;;;;:*:=///)//9///999:/776(28878272//).99:<<<9<4:;>>>B766;;6//-766666899@A<<33343333;29==7>1//)/<72
@ATNG8:03973:02608
GATGGTAGCGCACACATAGATACAGTACTCATTCGTTTCGGAAGAGACAGGTACGTTAATAGTTAATAGCGTACTTCTTTTTCTTTGCTTTCGTGGTATTCTTGCTAGTTACACTAGCCATCCTTACTGCGCTTCGATTGTGTGCGTACTGCTGCAATATTGTTAACGTGAGTCTTGTAAAACCTTCTTTTACGTTTACTCTCGTGTTAAAAATCTGAATTCTTCTAGAGTTCCTGATCTTCTGGTCTACTACACTGTACTCTACCATCGTTCTCCTTAAGTCT
+
;;;=9=>B?@ABCCCCBBBAA?=99444;=>>9@;;;7;C@D@;;;CCBB>ABA;9658<?<A@D@DBB@@;;9@4:4949$444(388<0455<7<=B>@A59;5?AB?CCIECJCC@B@@<@?BBCBAHCCACEEEAD;;;AABBCCCCBBB@@=@AB@DD?C?A@@;<;AAB>D;;;;6;@C=;;;;.;9>>D>CBCBB?@???2::::(9>>>>494:C=BCC;;;C=@=@BBA@@7;;;5;@ACBBBBCDEDDCCBBA;;5;@000+00<+0+0;@@BB
@ATNG8:03976:02583
GATGGTAGGTGCACATGAGTGTATCCAGAAGATCAGGAACTCTAGAAGAATTCAGATTTTTAACACGAGAGTAAACGTAAAAAGAAGGTTTTACAAGACTCACGTTAACAATATTGCAGCAGTACGCACACAATCGAAGCGCAGTAAGGATGGCTAGTGTAACTAGCAAGAATACCACGAAAGCAAGAAAAAGAAGTACGCTATTAACTATTAACGTACCTGTCTCTTCCGAAACGAATGAGTACCTCTCAGACGCTCGTCCTACCATCGTTCTCCTTAAGTCT
+
<45>7;CC?BBBBABBICBCCCCCB@BCC@CCCD@?<@=@AABBBC?CF@C@CBBBBBCB5CACFCCCCCFAA@=@BBBABB2AA>A=AAA7A;;6;AAAAAA::6:;?A>@A@>??AABBCCGCCDCBBA@<@?@@<@CC?@ABBAL@CBB?BBBD@@AB@BBBAAB>AA????<??998+998888888(3=6=9==@BA>>;>:>===;?<??CBB?@@@AB@A6;5;@@9?@?:@>?ABBC?CBBBB99:CCDBBBC@ABA8;;?;@<@AA6;8:?CDBB
@ATNG8:03972:02621
GATGGTAGCTATACGTATATCTGTACTCATTCGTTTCGGAAGAGACAGGTACGTTAATTTAATAGCGTACTTCTTTTTCTTGCTTTCGTGGTATTCTTGCTAGTTACACTAGCCATCCTTACTGCGCTTCGATTGTGTGCGTACTGCTGCAATATTGTTAACGTGAGTCTTGTAAAACCTTCTTTTTACGTTTACTCTCGTGTTAAAAAATCTGAATTCTTCTAGAGTTCCTGATCTTCTGGGTCTCTCTCTCACGCACTACCATCGTTCTCCTTAAGTCT
+
;55=8BBBCCCCCCECFCCCCBBCCCDC9999CCC?CG@D@CCCCCCC?DDDAA>@?AA<B?BBBBBBBBB@AAAAA1AB>A@@@8@BBB>AAC>BC598BBCC?BB?@A=@@>BBB>B>BC===BBB@BB>>:>===CC??>;;<>>>??9=?>=DC8<:>A@@>@A886;BCAA6?=?<?AAAA/A=;;;3;;;:AA>=<<49:::5$589==8>88858;;=BBB=?<?EBBBB<@@BB<CBBBBBB555A>?@@@@@@<@@@<<8@A@=@;>9>A@@
@ATNG8:03972:02631
GATGGTAGCTCACGTACGTCACACGTACTCATTCGTTTCGGAAGAGACAGGTACGTTAATAGTTAATAGCATACTTCTTTTTCTTGCTTTCGTGGTATTCTTGCTAGTTACACTAGCCATCCTTACTGCGCTTCGATTGTGTGCGTACTGCTGCAATATTGTTAACGTGAGTCTTGTAAAACCTTCTTTTTACGTTTACTCTCGTGTTAAAAATCTGAATTCTTCTAGTAGTTCCTGATCTTTCTGGGTCTCTCTCTCACGCACTACCATCGTTTCCTCCTTAAGTCTACACCCGATCTTGCC
+
A<;;7;=666=;:<<<///<:@ACBBBBAAA@=CBCC=BC<@;?;=>?==:B>559<?<????9?9==;7333331779::):=6;A@B:ACAA<@>B@CC<???=9938@@;:::<:9??;?;?>?;:5554;:55.2525555655553/--9,--//57(/(5;;77889;///;>>/>6<,77<;<+==>>=3;;:;<:;878:;===,9///96>5>949;;//-;;4;-//86///)./::4;56::8??@@>>=?@???=1779:::0717=7<595667=---37.73325.---
@ATNG8:03977:02635
GATGGTAGTAGTACACTAGTCATACCAGAAGATCAGGAACTCTAGAAGAATTCAGATTTTTAACACGAGAGTAAACGTAAAAAGTAGGTTTTACAAGACTCACGTTAACAATATTGCAGCAGTACGCACACAATCGAAGCGCAGTAAGGATGGCTAGTGTAACTAGCAAGAATACCACGAAAGCAAGAAAAAGAAGTACGCTATTAACTATTAACGTACCTGTCTCTTCCGAAACGAATGAGTACACATCGTCGTGTCGTGCTACCATCGTTCTCCTTAAGTCT
+
99::7<<;::=B666@@CAA@A?9;49BB;>A@A;;8<4:9965:=9==:=:<@:;:@=>,>;=988?<<:9880;744444$4:994;??0=>=6;;6;5;;45258<<7<?@99:BB@AABBBBBBCA@@@BBBB?BBCDBBBC?C?B@@=@@@@B:::@BAAAAC?BC@C??<?>>@B=AA@;88888(8:8==>A@@>??=B:>=@@<@<;:@@@<@BB@??B?B?BBC?CCD999BBCCBBB??996?@A????778?>>8<988>8<<?:@8?;>AAB
@ATNG8:03971:02668
GATGGTAGCGAGCGAGTGTGTATACCAGAAGATCAGGAACTCTAGAAGAATTCAGATTTTTAACACGAGAGTAAACGTAAAAAGAAGGTTTTACAAGACTCACGTTAACAATATTGCAGCAGTACGCACACAATCGAAGCGCATTAAGGATGGCTAGTGTAACTAGCAAGAATACCACGAAAGCAAGAAAAAGAGTACGCTATTAACTATTAACGTACCTGTCTCTTCCGAAACGAATGAGTACTGCGTCTCACTCTCGCCTAATCGTTCTCCTTAAGTCT
+
;6:B9>BCBCECBBCCDBBCCCDCB@BCC@C@@A::8;@C??@CCC@BB?B?AACDDDDD2D@DBBBBBCCCDF>CA@@@@@0@B?B>BBB=BCCABBDDCCB??<@?BB@BBB?BBBBCAABCCCCBBBDE@CC@@<@B@@AA=A=@?A@@=?BBBAAAC@BCBB??=AA=AA@=AB?@A<@@@=?=>;>.99:AABABACD:98:@>>5:6:B@9:5:BBBBBB?A?AAA<AAA@BBBECCAAABAAABCA>>@B>@><?;6:?@@<@A@;?=@?AE;;
@ATNG8:03972:02669
GATGGTAGAGTACATTGTAGTAGACCAGAAGATCAGGAACTCTAGAAGAATTCAGATTTTTAACACGAGAGTAAACGTAAAAAGAAGGTTTTACAAGACTCACGTTAACAATATTGCAGCAGTACGCACACAATCGAAGCGCAGTAAGGATGGCTAGTGTAACTAGCAAGAATACCACGAAAGCAAGAAAAAGTAGTACGCTATTAACTATTAACGTACCTGTCTCTTCCGAAACGAATGAGTACGTGTGACGTACGTGAGCTACCATCGTTCTCCTTAAGTCT
+
@>>?5::@CCCCBBB9;;@@BCCBB>@@C?BBBBBB=@=@DB:::@;?A<@<??<=8CCC1B=ABCCCAAAABA;9749999)995:4=??7?BB@C;;;BCCCD@D@BB?BCB?BBABCCCCCCBBBCDCC@BCBB>@@AA???B?A?B@A>@DCCBBBB@BBBBBB?BB?BAB799@@@8>>>;98888(7::<::;:?>>?:=:=AAB<?<>?BCB?DBABAFG?B?CCC>CCD????BBBCE??>??AABAA???AAABBB?CBBBD<>?A?@6;7?A>?
@ATNG8:03975:02680
GATGGTAGAGAGAGCTCTCTCATCGTACTCATTCGTTTCGGAAGAGACAGGTACGTTAATAGTTAATAGCGTACTTCTTTTTCTTGTTTCGTGGTATTCTTGCTAGTTACACTAGCCATCCTTACTGCGCTTCGATTGTGTGCGTACTGCTGCAATATTGTTAACGTGAGTCTTGTAAAACCTTCTTTTTACGTTTACTCTCGTGTTAAAAATCTGAATTCTTCTAGAGTTCCTGATCTTCTGGCGCGTATGTATGTCGCCTACCATCGTTCTCCTTAAGTCT
+
@;?B;CBBBCEBBBB<66>@B@BBCAAAB:;::;FGE=BB=@<@AAA?AB@C@??B@C@BBBC@D::7BBBBBDB?BCCCC+==7==?6::777>==976,//<87815;??@=>=<@@@<@<AA:;;??A=@AA?7=<===;;;A@:;;>==A=@@@=AA:=:>@;==B@;:7;??BA5A<A>99:9:+;=9>>7>>;?@@===<7>?>=*9:;;;;B<;:7:CB@A@@<A=AAA>>>388>8==?>?@==>A????DE=??@<@@==>====<>=@<@@??
@ATNG8:03975:02684
GATGGTAGCTCGCTGATGATATCTCCAGAAGATCAGGAACTCTAGAAGAATTCAGATTTTTAACACGAGAGTAAACGTAAAAAGAAGGTTTTACAAGACTCACGTTAACAATATTGCAGCAGTACTCACACAATCGAAGCGCAGTAAGGATGGCTAGTGTAACTAGCAAGAATACCACGAAAGCAAGAAAAAGAAGTACGCTATTAACTATTAACGTACCTGTCTCTTCCGAAACGAATGAGTACGAGAAGCACACGTGTCTACCATCGTTCTCCTTAAGTCT
+
@:@D?BCCCCDCCCCCCCDCAABDD@DBC@BBBB@A>@@CCBBBBA?BC?C@BAA>?>??.??BBBAACCBBBB=AAADDDD2CC@D>BBB7BAA?ABBBBEBBB@B?BA>ACC?BBAABCBBCCCCCBBBC?C@@@<AAA@AA??<A?B;;9;BBCCCED?BBCBBB@BC?AAA<@A@@@:????@AABB2AC=A???AA@AA<A<@AAA;?<?@BBB@CDCAA99198==?9?CC?BBCBBCBBBBB?BCCCCBBBBBBBBB?BBABB?A@@=@<@:@>>>
@ATNG8:03971:02723
GATGGTAGCGCACACATAGATACAGTACTCATTCGTTTCGGAAGAGACAGGTACGTTAATAGTTAATAGCGTACTTCTTTTTCTTGCTTTCGTGGTATTCTTGCTAGTTACACTAGCCATCCTTACTGCGCTTCGATTGTGTGCGTACTGCTGCAATATTGTTAACGTGAGTCTTGTAAAACCTTCTTTTACGTTTACTCTCGTGTTAAAAATCTGAATTCTTCTAGAGTTCCTGATCTTCTGGGTGTATCAGCGAGTATCTACCATCGTTCTCCTTAAGTCT
+
BBBB?B@@@BCDDCCBBBCCCBBBDDAAABAA=@:9:6;A=A>BCCHFCD?CCCCC?C@CC??<@@BBBCCCBBB<>????0?C?BBBD>DCBB>BAA;AC@BBCCCC?BBDDDCBB?BCC@B?CFFFAAAC?BBDD?CCCCGCCCBBBBDCCA@>ABC@DD@C>AACBBBCCC@C999969=D;::99*;BBBD>CDCCCCCDCC@CCCC5CCDCC@C?CD@DBBBBAA<@@BABCCB>A@AA<ABBCCCCDEEC@BCCCCCC@BBACC@A@A@D@B>A???
@ATNG8:03980:02727
GATGGTAGCGCGACGAGCGTAGACCAGAAGATCAGGAACTCTAGAAGAATTCAGATTTTTAACACGAGAGTAAACGTAAAAAGAAGGTCTTACAAGACTCACGTTAACAATATTGCAGCAGTACGCACACAATCGAAGCGCAGTAAGGATGGCTAGTGTAACTAGCAAGAATACCACGAAAAGCAAGAAAAAGAAGTACGCTATTAACTATTAACGTACCTGTCTCTTCCGAAACGAATGAGTACAGAGAGTACGATATGTCTACCATCGTTCTCCTTAAGTCT
+
BCCC@CBBBB9:=EGHFCCCCBBB@BDC@??@A;;7;?BABBAAA@CB?B???>=?@@@.A?BCBBABCCCCA;??ADDDD0CC?C@BBB@BCD@CBBCCCCBB>B@DDACCC?CBCBCCBBDDCCCCCBB?CABB>AABBAABA=B?BBD?BAABBCBA>BBBBBB@BB>AAA;??9888)878488888(6=7=778>==;=1818>>A6;5;@@@@>ABBBBBB?B?@@?9???;???BBBBBBBBBBBBBBBBBBCBBBB>:>AA>?<><?;>494<667
@ATNG8:03983:02719
GATGGTAGCGAGCGAGTGTGTATACCAGAAGATCAGGAACTCTAGAAGAATTCAGATTTTTAACACGAGAGTAAACGTAAAAAGAGGTTTTACAGGACTCACGTTTAACAATATTGCAGCAGTACGCACACAATCGAAGCGCAGTAAGGATGGCTAGTGTAACTAGCAAGAATACCACGAAAGCAAGAAAAAGAAGTACGCTATTAACTATTAACGTACCTGTCTCTTCCGAAACGAATGAGTACAGAGAGTACGATATGTCTACCATCGTTCTCCTTAAGTCT
+
9::A@C?BBBB9:9BACCCCCCBBB>BAB=AAA:>:5:38;;9=:?<<;7A?=>;==@@@+@:=BCCDAA;C@A9B000===,00/2777.9<==<==BB@@999(48;;9>==8;:;;AA@ACCCBBBBCC@CCBB@CCBBABAC?CBCAA?@@@ABCBB?BBCC;99:@<@A@-0//0/)/67137779(7>;<>>>DCCAB7;6;??>;><??CAA?ACBBBCB?B?BBB<ACC?A??AGDCBBAAABBDBBBBBBDBBBBB@B>:;B:>88184:4;887
@ATNG8:03972:02785
GATGGTAGCTATACGTATATCTATGTACTCATTCGTTTCGGAAGAGACAGGTACGTTAATAGTTAATAGCGTACTTCTTTTTCTTGCTTTCGTGGTATTCTTGCTAGTTACACTAGCCATCCTTACTGCGCTTCGATTGTGTGCGTACTGCTGCAATATTGTTAACGTGAGTCTTGTAAAACCTTCTTTTTACGTTTACTCGCGTGTTAAAAATCTGAATTCTTCTAGAGTTCCTGATCTTCTGGGTGTATCAGCGAGTATCTACCATCGTTTCTCCTTAAAGTCT
+
@<A>@CBBBCCBBAACCCCECCCBCCBBCCBB?BAAB>BC@D?AACCCCC?BBBCB>B<A@BB>B?CBCACABBB?BBBBB3AA>ABCC=A@CB?BCB>==:><@CBB?BCCA;;;;7;>>:>=AA>>>>AA9CAAC588A>;;;=??====<;<8>?@=@A=A:>>@@@@C@@:>>>>=2=;>;;8888*8;666)--3---575505:::*97...494331:@@@===<@:==?<<<+//6707:9B??===AB???@666617<;322-322-2),,),222
@ATNG8:03975:02794
GATGGTAGTGCGTGAGAGAGAGACCCAGAAGATCAGGAACTCTAGAAGAATTCAGATTTTTAACACGAGAGTAAACGTAAAAAGAAGGTTTTACAAGACTCACGTTAACAATATTGCAGCAGTACGCACACAATCGAAGCGCAGTAAGGATGGCTAGTGTAACTAGCAAGAATACCACGAAAGCAAGAAAAAGAAGTACGCTATTAACTATTAACGTACCTGTCTCTTCCGAAACGAATGAGTACTATAGACTATCTGAGACTACCATCGTTCTCCTTAAGTCT
+
444;8=BB@BB@AABCCEDFBBBBC?CDCACBB<;9=A=?AC??@C@BA?B?>>?AA@@A1A>BBCDCCBBBBB<?@ABBBB5A@=A5;;;.;CC@CBBBFKCCB?B@BC@BBB?BBAABCDCBCCCCCBBB@DBBB?CBB@??>>9@=@@@=@FCCCDCB?AABCCB?BB>@@?8==788*:??;99999(:B?A;;;AAA;:5:8==AA7;7:ABAA>BBAA@CC>@=?>>7?@@<A???BBBBBBDBBBBBFBBBBCBCBBB?BBBBB>A@A=A<><=BBB
@ATNG8:03976:02802
GATGGTAGGAGACACGTCGCACACGTACTCATTCGTTTTCGGAAGAGACAGGTACGTTAATAGTTAATAGCGTACTTCTTTTTCTTGCTTTCGTGGTATTCTTGCTAGTTACACTAGCCATCCTTACTGCGCTTCGATTGTGTGCGTACTGCTGCAATATTGTTAACGTGAGTCTTGTAAAACCTTCTTTTTACGTTTACTCTCGTGTTAAAAATCTGAATTCTTCTAGAGTTCCTGATCTTCTGGGCTGCGCTGATATGCGCTACCATCGTTCTCCTTAAGTCT
+
@<DD7:6B7;5=5:6A@?>CDDDBAAABCAA@>@;;;;&4<7;8696C>>C@::5:>4=9=;9?<?<?CCBBBB?><?CCFC3B?9>99:,5=;<5?>>9<A;??@>>D?BBCB?:::5;:;=B=BB??>>>@<??AA187>:::=>>;;;AA@@B:>>><@@<@7;;A888@@@;>==@@2;7;;??@@@/>A9990679///==<>:>>>>/:=7:9<A;>><@;;;?==8=6;;=::@/--99.7--/:<<<?@@@?;;;>==8=;666177:5:6:6:6;;
@ATNG8:03982:02792
GATGTACATGATAGACGACACCAGAAGATCAGGAACTCTAGAAGAATTCAGATTTTTAACACGAGAGTAAACGTAAAAAGAAGGTTTTACAAGACTCACGTTAACAATATTGCAGCAGTACGCACACAATCGAAGCGCAGTAAGGATGGCTAGTGTAACTAGCAAGAATACCACGAAAAGCAAGAAAAAGAAGTACGCTATTAACTATTAACGTACCTGTCTCTTCCGAAACGAATGAGTACCTCTCAGACGCTCGTCCTACCATCGTTCTCCTTAAGTCT
+
BBBBBB@<@BCDAAAA0//=<<@@@?@AA@:;59;??@AAAB?BB?B?BBB????>2??@@ABBBBBBCC>DC??@@?/>>9>1988(7::496//.77:;392774855.5>>>>>888A???A@@@<??==:=>>?@??A<A=;<;<@>=====@<@=<<;<7//,/<;177////(///(/8<<<+9;4?;;;?@?AA8;8;@AB=B=?@@@@<@@@A@@@9<6<==8<==<??>AAAC:????ADA>?=@>>>A9<;;49<>=><@;=6=-/-/=@@
@ATNG8:03983:02812
GATGGTAGCTCACGTACGTCACACGTACTCATTCGTTTCGGAAGAGACAGGTACGTTAATAGTTAATAGCGTACTTCTTTTTCTTGCTTTCGTGGTATTCTTGCTAGTTACACTAGCCATCCTTACTGCGCTTCGATTGTGTGCGTACTGCTCAATATTGTTAACGTGAGTCTTGTAAAACCTTCTTTTTACGTTTACTCTCGTGTTAAAATCTGAATTCTTCTAGAGTTCCTGATCTTCTGGTATGACTAGTGTACTACTACCATGTTCTCCTTAAGTCT
+
546>:=BBCC@A==>@666>=CCCCB;;:ACC>I;;;09?;>9>>>@<@<9=B@@?>A=@@AA=A>A???BCCCB?BBCCC3BA:@99929>>@797??CD@C@@?9:59DD???AA=AAA<@<???>>=CG<A8985;;;;:=>>>@A:89:835//).95939>@@>=?>>9==>AA1>;>:>9@@@,>@=>@///77==;<>@1888)6:::A<A=>=:=>;;;@A=A;>>===@;;:;=A???A=999///:;;<=@??;?@?>:=;;5;8=7<;::
@ATNG8:03982:02881
GATGGTAGCACGACACGACGATGTGTACTCATTCGTTTCGGAAGAGACAGGTACGTTAATAGTTAATAGCGTACTTCTTTTTCTTGCTTTCGTGGTATTCTTGCTAGTTACACTAGCCATCCTTACTGCGCTTCGATTGTGTGCGTACTGCTGCAATATTGTTAACGTGAGTCTTGTAAAACCTTCTTTTTACGTTTACTCTCGTGTTAAAAATCTGAATTCTTTAGAGTTCCTGATCTTCTGGAGATACACATGATACTCTACCATCGTTCTCCTTAAGTCT
+
A@@C@CBBCC@@;BCCCED:;;DCCCCBBCAA>ABBB=BC@C@CDBBBBD@CCBBA?B?CCBA=B?CCBBBBBBB?BBBEB2BB@BBBB=;77:?AAB?BB>BABBCC?CCAAAA@@:@AA9>:=<<==>=><@DAA:AAA@@>>>>AAAA>==>=???<AA<A=@>=>?AAAA7<=>>>2><@9=;AAC.??8990878///;99><?ABA/A=>=@6;7666*//;;;9=9=>>>=>=@??:>=?>>AAAADB@>>>>?AAA=A>>>A;A??282749==>
@ATNG8:03978:02929
GATGGTAGAGTATCATGTGTATCTCCAGAAGATCAGGAACTCTAGAAGAATTCAGATTTTTAACACGAGAGTAAACGTAAAAAGAAGGTTTTACAAGACTCACGTTAACAATATTGCAGCAGTACGCACACAATCGAAGCGCAGTAAGGATGGCTAGTGTAACTAGCAAGATTACCACGAAAGCAAGAAAAAGAAGTACGCTATTAACTATTAACGTACCTGTCTCTTCCGAAACGAATGAGTACGTGTGACGTACGTGAGCTACCATCGTTCTCCTTAAGTCT
+
?<B=ACCCCCCCCCC<;;DDCBCBB?B@@=@A@@AA=@6::@@B?@;@B6;79A@@ABBA1B@CCCCCA@BCCC=BA;;;;;*:D@L@GED;CCC@CCBBCBBBB?B?BB?BBD?CB@AACCCCCCCCCDBB?BA??;?>?=?@??=@?BBC@BBBBDBBB?CBCABA@>>?=??9==999,9>>;<===<,<;8=:;;@@@??1708=<>8=5;;CCC@CCBAAAA4:6:@?9@;;6:AABABBD@?@CCDCCBCCBC??@DDE?B999A;??A?A9?9?@99
@ATNG8:03982:02937
GATGGTAGGCACTGCGCACACATCCCAGAAGATCAGGAACTCTAGAAGAATTCAGATTTTTAACACGAGAGTAAACGTAAAAAGAAGGTTTTACAAGACTCACGTTAACAATATTGCAGCAGTACGCACACAATCGAAGCGCAGTAAGGATGGCTAGTGTAACTAGCAAGAATACCACGAAAGCAAGAAAAAAGAAGTACGCTATTAATTAACGTACCTGTCTCTTCCGAAACGAATTAGTACGAGAGAGCACACGTGTCTACCATCGTTCTCCTTAAGTCT
+
4;:><@BB=@955;;;>@BBBBA@A6BCCACBBC;:9;?BAC;;;D?CB?D@;;:ABBAB2A=AAA?@?BBBBB=BBCCEEI5BB?B=AAA9ACCACCCCBCBBB?A?AA>ABD>BBAABBCCDDBBBCBBB?BBBA>@ABBBBAD@D@D::::CBCBBBB?AAAAAA>AB=AAA399999+27777799:9%8=97867?A?@@;?;?<@<AA===8=;;;=>>:>7;;A:@@@<A;>>>>?@@@;<<@@@AA???@@@@@@=B>>=@<??A:>:=<A?==
@ATNG8:03982:02958
GATGGTAGCAGACGTGACAGAGCGCCAGAAGATCAGGAACTCTAGAAGAATTCAGATTTTTAACACGAGAGTAAACGTAAAAAGAAGGTTTTACAAGACTCACGTTAACAATATTGCAGCAGTACGCACACAATCGAAGCGCAGTAAGGATGGCTAGTGTAACTAGCAAGAATACCACGAAAAGCAAGAAAAAGAAGTACGCTATTAACTATTAACGTACCTGTCTCTTCCGAAACGAATGAGTACGTGTGCGACGTGTCTCCTAACCATCGTTCTCCTTAAGTCT
+
4444.4997777////77799555=8<<<9<<?;;<9<7;?<:5547<;8?733333333$3397888796///(----777$--6<8<==/<<;9>>>=>>>55056<<85556:9;;6566><<=@@@>>;<;?<<>:::>>>A<B?B9:45:>::<<A?BA?@7708A599>;@@9998*773155755'56062228555=6:155=?.536ABBA?BA::000+0+0::3:<>6=?<7339999::::<999555336--(-(--669)///150539///
@ATNG8:03979:03014
GATGGTAGCGCATATCAGCGCAGCCCAGAAGATCAGGAACTCTAGAAGAATTCAGATTTTTAACACGAGAGTAAACGTAAAAAGAAGGTTTTACAAGACTCACGTTAACATTATTGCAGCAGTACGCACACAATCGAAGCGCAGTAAGGATGGCTAGTGTAACTAGCAAGAATACCACGAAAGCAAGAAAAAGAAGTACGCTATTAACTATTAACGTACCTGTCTCTTCCGAAACGAATGAGTACGTGTGCGACGTGTCTCCTACCATCGTTCTCCTTAAGTCT
+
BC:97;559ABC=?CCBBBCBBBDD>BB>9;;9;44.4.49@<>?A<>:8B>;@=CCCCC5B@CCCCICCCBCB>BBBBDDD1CC=A2999.;CC@FBBBBCCCB?B?BBB>BB>BBBBBBBBDBBBDDDBB@CCBB<A@@??@?@>BACCC?CCCCCCCC?CCCCBB>BB>AB@:??887):>=;::::9(9A?B:::CFB@@;><>@?A7:7:?CBB?BBBBABB=A>A@?9@;:7:AABBBBBBBBBBBCCAAABBDA8?AB?AA?@B=@??;>;?<@@AA
@ATNG8:03980:03025
GATGGTAGTGATACAGATCAGACACCAGAAGATCAGGAACTCTAGAAGAATTCAGATTTTTAACACGAGAGTAAACGTAAAAAGAAGGTTTTACAAGACTCACGTTAACAATATTGCAGCAGTACGCACACAATCGAAGCGCAGTAAGGATGGCTAGTGTAACTAGCAAGAATACCACGAAAGCAAGAAAAAGAAGTACGCTATTAACTATTAACGTACCTGTCTCTTCCGAAACGAATGAGTACAGAGAGTACGATATGTCTACCATCGTTCTCCTTAAGTCT
+
878@AAABCBCBCBCCBBCBBB=BB?=CG?BCCBAA<@;AA???AA<??;????>A@?:;+;8<@B???BABC=6<5@@BAA3AB=@2:::&5<@<@AAB@@A@B?B@BD@CCC;;;C?AACCBCDCCCAAAACGCC?C@@>>???=@@CBB>BAAABBCD@DAAADB?CC?BBB<???==,998999999(57-555656=995;<?<<C16.5<AAB?BCDCBCB@B@CBB>BBB>999AAAABBBBBBBBBBBBBBCA@@@A;>>>:;7:>C<A<A<A;;;
@ATNG8:03980:03036
GATGGTAGGCGAGAGTGAGACGCAGTACTCATTCGTTTCGGAAGAGACAGGTATGTTAATAGTTAATAGCGTACTTCTTTTTCTTGCTTTCGTGGTATTCTTGCTAGTTACACTAGCCATCCTTACTGCGCTTCTATTGTGTGCGTACTGCTGCAATATTGTTAACGTGAGTCTTGTAAAACCTTCTTTTTACGTTTACTCTCGTGTTAAAATCTGAATTCTTCTAGAGTTCCTGATCTTCTGGGCTGCGCTATATGCGGCTACCATCGTTCTCCTTAAGTCATCCA
+
444;5<<C?BA;;6BBBBCCCGACADCBC@;:8;BBC=A@=@?AABCDCC?CC::9=@;??AA>B?BBBBBBCBB?BAA@A2@@<@::;3;AAB;>?B>AA9??A@AA788>AAA@A:=>B=A<>>@>>>@@;??;;7;?>>>===@>?>>==<<46//)//)/7=<>>>>???:>=@AB5B=A;;;;::*:<:;:1:<<///<<<>1///)....3.3066167558886C6AB@>>=8666:1:///699=A@@@;;87@==033----33707-606633--)/
@ATNG8:03971:03103
GATGGTAGCTCACGTACGTCACACGTACTCATTCGTTTCGGAAGAGACAGGTACGTTAATAGTTAATAGCGTACTTCTTTTTCTTGCTTTCGTGGTATTCTTGCTAGTTACACTAGCCATCCTTACTGCGCTTCGATTGTGTGCGTACTGCTGCAATATTGTTAACGTGAGTCTTGTAAAACCTTCTTTTTACGTTTACTCTCGTGTTAAAATCTGAAATTCTTCTAGAGTTCCTGATCTTCTGGCTCTCGTAGAATCGTTCTCCTTAAGTCTATCACCGATGCCCATAGA
+
:966599?:45//777///<;CCCAAACCDGC@CCDI>CB@C@CCBBCCCACCC@?=?=ABBB@B@CCBBBBBBB?BBCDC3CC@CABA<AAAA=AAC=AA:99CBBB?B=B><<<A=@@@<A<A@;;;@@94=9--(--32799;=>555;;;:5;>?:>><A<>>A@@AC?>9<====2=9>:=::::,67779),,,,,,6778+222&266222'205527...3383927;6555*./705886;55///6;===9><<7;=>6::66699::06::755-58332
@ATNG8:03983:03085
GATGGTAGGCGTGTGAGAGTCTGCCCAGAAGATCAGGAACTCTAGAAGAATTCAGATTTTTAACACGAGTGTAAACGTAAAAAGAAGGTTTTACAAGACTCACGTTACAATATTGCAGCAGTACGCACACAATCGAAGCGCAGTAAGGATGGCTAGTGTAACTAGCAAGAATACCACGAAAGCAAGAAAAAGAAGTACGCTATTAACTATTAACGTACCTGTCTCTTCCGAAACGAATGAGTACTATGTAGAGCTCTATACTAATCGTTCTCCTTAAGTCT
+
???@8=BDADCDCCCCCCCBBBCB?8CEDAGCCC@?<?>AACBCBB?BC@C?ABCBBBBB3C@BBAAABBB???8=@9:999(:B<D:???4>AA;@868>>BBA<CCD>@>><>>>>>???BA@@>>>>>;>@@@<@@@A??76179>8606///=@<@:=>=BDB<AA=B>?;>AABB;B::3:::::+:<8=B>>=BAAA;><>?@@<@<@@:::<@>>>???9>8;<<5:>>?A>=AA@@;;;@??BCCC888@>>>A@<@???<@?>:?36/6///
@ATNG8:03970:03156
GATGGTAGTGCGTGAGAGAGAGACCCAGAAGATCAGGAACTCTAGAAGAATTCAGATTTTTAACACGAGAGTAAACGTAAAAAGAAGGTTTTACAAGACTCACGTTAACAATATTGCAGCAGTACGCACACAATCGAAGCGCAGTAAGGATGTCTGGTGTAACTAGCAAGAATACCACGAAAGCAAGAAAAAGAAGTACGCTATTAACTGTTAACGTACCTGTCTCTTCCGAAACGAATGAGTACTATAGACTATCTAGACTACCATCGTTCTCCTTAAGTCT
+
4444.5:>DBCBBBBIIECCB@9::)4::5:A@=>::?:>DD:>:;6887B>?@@A@>>=+=6BBBBBBBBBCC>?>@BCBC5DB?C6;;;.;DB@CCCBCBDBB@B?CD@D?@=@BDBBACCDECBBBCBB?BBAA?BAA@CB??<@?BBBBCBB@BBAD?CCABBB=>>;>><?AA?@@<@A@??@@AA2AF<?>AFDDCCB@C@BBBB@C@CCCBB>@@@@@BA;?=??>5?@@=@BBBBBBBBBBBBBB>ABBBCCCCCC@BA@@B<@@B?B?B?BBAA
@ATNG8:03972:03115
GATGGTAGGACGAGCGTCTGAGAGGTACTCATTCGTTTCGGAAGAGACAGGTACGTTAATAGTTAATAGCGTACTTCTTTTTCTTGCTTTCGTGGTATTCTTGCTAGTTACACTAGCCATCCTTACTGCGCTTCGATTGTGTGCGTACTGCTGCAATATTGTTAACGTGAGTCTTGTAAAACCTTCTTTTTACGTTTACTCTCGTGTTAAAAATCTGAATTCTTCTAGAGTTCCTGATCTTCTGGGCTGCGCTGATATGCGCTACCATCGTTCTCCTTAAGTCT
+
;66=8=A@=@AABBABBCDCCBBB@CCCCDCC?CBCC>BB?B@DBBADDD?DEEDD@D?CBBB?C?DDDDAABCB?@AAAA1AE?BBCC>DBCD?BBDBHD>@@@CCJ@BBBCCBBB@CDC?C?CCDDCBBB?BCGE?CBCBBBAACCCCC@@AC?CCC?BB?B?AACBCBCBB=?::::-:9?;::9:9*;BBCG=CBBCCCDCBB=@@@@,@@@ABAE@DC@@@?BBAA>A@CCBBAA=@>@?:?BAABCCBCCCCCCCBBBC@CCCBB?BBD@C?C@CA@@
@ATNG8:03973:03189
GATGGTAGCGAGCGAGTGTGTATACCAGAAGATCAGGAACTCTAGAAGAATTCAGATTTTTAACACGAGAGTAAACGTAAAAAGAAGGTTTTACAAGACTCACGTTAACAATATTGCAGCAGTACGCACACAATCGAAGCGCAGTAAGGATGGCTAGTGTAACTAGCAAGAATACCACGAAAGCAAGAAAAAGAAGTACGCTATTAACTATTAACGTACCTGTCTCTTCCGAAACGAATGAGTACTGCGTCTCACTCTCGCCTACCATCGTTCTCCTTAAGTCT
+
:66?:>CCDDCCBBBCCDDCCCBBB@DBB?BCCC@@;?6;:ABBA@<AB?B@CCCCCCCB5C@FCCCCCBFFDD>BBCCCCC1CC@C;AAA8AADACBBBCCCCA?B@DD?BBB=ABBBCBBBC?@@DCCAA>ACAA>BA@@BBBB@C@CBB@BCBBBDDD@@@ABBB@@A<ABA<>?888*:==;>>@@A2@C?B:::CC@@@;?<??@?8<8<<BAA=ADBAAA@;@<@@@9@;;6;AACCBBBBBBCBBBCCCFCCBB>BCB?BCDA@=@>=9?;@=@@A@
@ATNG8:03330:04490
GATGGTAGGCGTGTGAGAGTCTGCCCAGAAGATCAGGAACTTTAGAAGAATTCAGATTTTTAACACGAGAGTAAACGTAAAAAGAAGGTTTTACAAGACTCACGTTAACAATATTGCAGCAGTACGCACACAATCGAAGCGCAGTAAGGATGGCTAGTGTAACTAGCAAGAATACCACGAAAGCAAGAAAAAGAAGTACGCTATTAACTATTAACGTACCTGTCTCTTCCGAAACGAATGAGTACGTGTGCGACGTGTCTCCTACCATCGTTCTCCTTAAGTCT
+
BBBCABBB@BCCDCCCBBBCBB@@@<@BCAAABCBC?B?BBB=ABA;::9;?BBBBBBBC0A>ABBCCAAA:99/9=99999)9A?B?CCB:BCD?BBBBBBB@@<A?BA>@:86:A>=?===>>BBBBAAA<668>:>>@>>=88188=AC@CAABBD>><?@@ABB?CB@?>?>A99:=5==?>AAAAA/9:59AB>B@@?B<B<C@AB=D;:;:BD<AA@@;;;<A<?@D8>??9:99@@A@B9::BBBC:::FBB@@=@@@<A?>>A=BBA;?1617>?A
@ATNG8:03333:04514
GATGGTAGACACGTGTGCTCTCTCGTACTTATTCGTTTCGGAAGAGACAGGTACGTTAATAGTTAATAGCGTACTTCTTTTTCTTGCTTTCGTGGTATTCTTGCTAGTTACACTAGCCATCCTTACTGCGCTTCGATTGTGTGCGTACTGCTGCAATATTGTTAACGTGAGTCTTGTAAAACCTTCTTTTTACGTTTACTCTCGTGTTAAAAATCTGAATTCTTCTAGAGTTCCTGATCTTCTGGAGATATCATCAGCGAGCTACCATCGTTCTCCTTAAGTCT
+
95:>;ABBBDCBCCCAABCLBBBCCBBBBAED@CCGE?AB@E@AA@@BCC@CBCCB@D@DDAB?B@BDFDCCBBB?@@@@?.??8@@?@8@BBB@BBC?BB=?=@A995:BCBBBBB?C@@<@<AAA@<=<?=AAAC=@@@@@@@@@ADDD?>>>::;:<@@<@=@?????AAA:>>@BC6B=@;=====/<A9991988///=99=;????/?@@AA=A==>:>BBA???<A7;:AABB7::A<AAAA?A@??AAAB?99/--3----770:@@7?<?;?;;;
@ATNG8:03337:04514
GATGGTAGATATATGCACGCTCTACCAGAAGATCAGGAACTCTAGAAGAATTCAGATTTTTAACACGAGAGTAAACGTAAAAAGAAGGTTTTACAAGACTCACGTTAACAATATTGCAGCAGTACGCACACAATCGAAGCGCAGTAAGGATGGCTAGTGTAACTAGCAAGAATACCACGAAAGCAAGAAAAAGAAGTACGCTATTAACTATTAACGTACCTGTCTCTTCCGAAACGAATGAGTACATAGATATACGTATAGCTACCATCGTTCTCCTTAAGTCT
+
:<<<9=?@BBCABAAACBBBCBBBB@C;;:;DBACC@B@BBCCCBB?AA8?:999BBBBC3B?BBBBBBBBBCC@>:@BBAB2BB>C=BAA=ADEABABCCCD;;;;?BC@CBC?BBAABCC@AACGCCBCB@CBBB>@@A9::AB?A?@;;7<DBAAAAA=@??@??>?B>AAA=@@:9:,7;;877888(5:9<688===?@;>;>=>>1818>BBB>ACAAABC@C@BBC>BBB?CBB@A@CCCBBABB>>>>>AAAA???@=AAAAC>;:?:96939///
@ATNG8:03352:04506
GATGGTAGAGTACAGTGTAGTAGACCAGAAGATCAGGAACTCTAGAAGAATTCAGATTTTTAACACGAGAGTAAACGTAAAAAGAAGGTTTTACAAGTCTCACGTTAACAATATTGCAGCAGTACGCACACAATCGAAGCGCAGTAAGGATGGCTAGTGTAATTAGCAAGAATACCACGAAAGCAAGAAAAAGAAGTACGCTATTAACTATTAACGTACCTGTCTCTTCCGAAACGAATGAGTACACATCGTCGTGTCGTGCTACCATCGTTCTCCTTAAGTCT
+
A@BB@CCBBBDCDBCABBCECCBDD?CCC?CCCB:9;:@CCCCAAB?CC>B?BB@@BBBB3B?BBBBCBBBBAA;A@ABBBA2AA>B<@@A9ACC@ABABACB@@>@@CC@CBB?BBBBCDCCCCDCCBCDD@C@??;@AA@@@A@<@<@A@>AAABBCCB?B@BBDD?BB>AAA?BBBCC=???:=?>>>.@@<AAAABBBCC?B?AAAA>A>AABBB@BBBB>>>?B@ABB>BBB??@?BBBBBBCDBBBCDCCCCB???BBD?CBC8999BB?C?B?A???
@ATNG8:03366:04499
GATGGTAGCACACGAGATCTCATCGTACTCATTCGTTTCGGAAGAGACAGGTACGTTAATAGTTAATAGCGTACTTCTTTTTCTTGCTTTCGTGGTATTCTTGCTAGTTACACTAGCCATCCTTACTGCGCTTCGATTGTGTGCGTACTGCTGCAATATTGTTAACGTGAGTCTTGTAAAACCTTCTTTTTACGTTTACTCTCGTGTAAAATCTGAATTCTTCTAGAGTTCCTGATCTTCTGGTGTCTGATCTGTATCACTACCATCGTTCTCCTTAAGTCT
+
;69C<CCCCCCE99;CCCECCCCCCCDDCDBB?BBGJ>CB?C@CCBBBCC?CCCCC?C=BAAA?A?AAAAA@@AB>A@ABA1@B>BBAB9BBBB=BBB>BB587@CAA?ABBB>>>>;???9>9>CC>;;;?;AA??9>>><<;>;AA???>>>>;8::=AA=A7;;>>@AA@@<@@@AA6A;>:>;;;;,97999(,,,,,,53-//77.779996:5:>6;==?=;;5;5;;@@@@8;;?<>?>>>>>AA@@???@DA@>>;@<>>D9@88689>;A;;;
@ATNG8:03367:04511
GATGGTAGAGTATCATGTGTATCTCCAGAAGATCAGGAACTCTAGAAGAATTCAGATTTTTAGCACGAGAGTAAACGTAAAAAGAAGGTTTTACAAGACTCACGTTAACAATATTGCAGCAGTACGCACACAATCGAAGCGCAGTAAGGATGGCTAGTGTAACTAGCAAGAATACCACGAAGCAAGAAAAAGAAGTACGCTATTAACTATTAACGTACCTGTCTCTTCCGAAACGAATGAGTACTGTATCTATGTGTGCGCTACCATCGTTCTCCTTAAGTCT
+
<<=>:><CBCCCCCF;<;B;;;CA@;;:938><<:?;@=:<>>?;B@BC@C?BCA;:;;;*;A@@@?=9:555:3:>>>@@>+<?;:3888.><@:?98:==?>:5:6>=9>>?=?@@?@AAA@@@A@ABBB@CBBB?BBBBBBBB>@<@00,0===0/8?>CCCA==:8818=@9////*.77388899+25,28575;:::7=98::?;?;@>CCC@CEAABBB@A<@@B9B00-0<<>AABBCAAA??@?@ABCBBABCCC?ABACF?BAA==+0+00/5
@ATNG8:03343:04549
GATGGTAGCTCTGCTCTGACTCTCGTACTCATTCGTTTCGGAAGAGACAGGTACGTTAATAGTTAATAGCGTACTTCTTTTTCTTGCTTTCGTTATTCTTGCTAGTTACACTAGCCATCCTTACTGCGCTTCGATTGTGTGCGTACTGCTGCAATATTGTTAACGTGAGTCTTGTAAAACCTCCTTTTTACGTTTACTCTCGTGTTAAAAATCTGAATTCTTCTAGAGTTCCTGATCTTCTGGGCAGACTCTCACACGCCTACCATCGTTCTCCTTAAGTCT
+
:56=8=BBBBBCBBBBBBCECCCCBBCCCBCB?A:;;6<B?B@CDCBBCCACCCCB@B@CEEC?C?BDCCDDBBB?BBBBC3BB@BCJC>BCD@CA>AA-00>AAC@CCCCB@??@BBB?B=>??@?BCC?BBBB?BBBBBAACC?@?@@A::7;BB@BB?B?BBCDDDBCB>C<<;;.;5;C5;;;;*;AA@A<@ACCCDCCAA5;;;;';=<>A?B?BB@BCAAAAA>B?BCEA@@?@?@B;BCCBBCBBBAAABCC?@@@=@@??C@CCC@C::8:C::
@ATNG8:03343:04558
GATGGTAGCATCATGCATATCTCACCAGAAGATCAGGAACTCTAGAAGAATTCAGATTTTTAACACGAGAGTAAACGTAAAAAGAAGGTTTTACAAGACTCACGTTAACAATATTGCAGCAGTACGCACACAATCGAAGCGCAGTAAGGATGGCTAGTGTAACTAGCAAGAATACCACGAAAGCAAGAAAAAGAAGTACGCTATTAACTATTAACGTACCTGTCTCTTCCGAAACGAATGAGTACCTCTCATACGCTCGTCCTACCATCGTTCTCCTTAAGTCT
+
A<BM?BBCCDDCB@BBDCBBBCCCC@CBB?CCCC??>@>AACCBBB?BB?A@BB???DDC+=6AAABBCCCAA?8><<;;;<*;B>C5;;;6;DC@CDCCCCCBB?B@BB?BCC?BBB@BB@BDGEBAADCD@CBBA?A?@>ABAA>A?B@@>ACCDDCEB>AACAAA?BB@BBB?AAAAE>AAA<<<<<>.;>:@;::=>>@>:>=A@@@;@<AADBB@BB@@?BB?B?BBB>BCC@BBBBBBC@BAABCBAAAA@@???=???=AAA;?=?CC=A>A?B9::
@ATNG8:03347:04545
GATGGTAGGCGAGAGTGAGACGCAGTACTCATTCGTTTCGGAAGAGACAGGTACGTTAATAGTTAATAGCGTACTTCTTTTTCTTGCTTTCGTGGTATTCTTGCTAGTTACACTAGCCATCCTTACTGCGCTTCGATTGTGTGCGTACTGCTGCAATATTGTTAACGTGAGTCTTGTAAAACCTTCTTTTTACGTTTACTCTCGTGTTAAAAATCTGAATTCTTCTAGAGTTCCTGATCTTCTGGTATACACACTCGCTCGCTACCATCGTTCTCCTTAAGTCT
+
;55<8=BC@CCBBBBBCCCCCCBBCBCCCD99;:BDE>CC@C@B@@?BBB?BD???@B?BBBB?B>BA@@BBBBB?AACCC1BB?BBBB>ABBB?BBB?BB599?A??<?A????AA<A?A<A;AA@==>>?;?>>>688==88:>@@@@A???D<:;:=@@;?<??@@@AAAA6<8888)8:>:?????/::666.6-----999=<>BBB.9==<?8;5;?7=?>>@@@=B<@@;;;@;>>A<>>>===>>A???>=>>>@>>;>??>><:<74;-2-2,,,
@ATNG8:03349:04572
GATGGTAGCAGACGTGACAGAGCGCCAGAAGATCAGGAACTCTAGAAGAATTCAGATTTTTAACACGAGAGTAAACGTAAAAAGAAGGTTTTACAAGACTCACGTTAACAATATTGCAGCAGTACGCACACAATCGAAGCGCAGTAAGGATGGCTAGTGTAACTAGCAAGAATACCACGAAAGCAAGAAAAAGAAGTACGCTATTAACTATTAACGTACCTGTCTCTTCCGAAACGAATGAGTACTGCGTCTCACTCTCGCCTACCATCGTTCTCCTTAAGTCT
+
ABBB?BDDCDCCCCCCCCGCCBAA@>BBCABABC;;;;@CEBAACC?BB;=<>BA@ABBB3B?BBBBBBBABAC;A@;;;;;';@=@;BBB8BCC@CBBBBBCAA>A@AA>BCC?BBB?AAFGCCBCCDCB@;?@::5;@@@ABBC?C@B;;8;CCAABBC@BAABBB?BB@A@A<???=>5??;5;BBBB/BE<?888===AA=A<@@??7:7;AECC@DDAAA@B5:6:@@;BCC?BDCBAAABBBBBCCCCCCCAAABACCC?BBBBB?@@??B<?=?BCB
@ATNG8:03357:04552
GATGGTAGTGCGTGAGAGAGAGACCCAGAAGATCGGAACTCTAGAAGAATTCAGATTTTAACACGAGAGTAAACGTAAAAAGAAGGTTTTACAAGACTCACGTTAACAATATTGCAGCAGTACGCACACAATCGAAGCGCAGTAAGGATGCTAGTGTAACTAGCAAGAATACCACGAAAGCAGAAAAAAGAAGTACGCTATTAACTATTAACGTACCTGTCTCTTCCGAAACGATGAGTACTGTATCTATGTGTGCGCTACCATCGTTCTCCTTAAGTCT
+
444<055<=:;;<<<=>>;779///)//939:?<?;?.4433833-3:-3,3;77333&349;788:;;777(3344444$495:5:<<0<<<9>>;;9<544.47993:::7<:=9555=<<9;;;;;;:>BBB@BABBBAAA50,000/::;;;??9::7;66(/-(---(/-77718-/-88668$44,...88667=05/2229495226<;7;::554=594///(////8//387988333;7337<>8525227,229994:=>8>8<9?=?A
@ATNG8:03363:04532
GATGGTAGGTGCACATGAGTGTATCCAGAAGATCAGGAACTCTAGAAGAATTCAGATTTTTAACACGGGAGTAAACGTAAAAAGAAGGTTTTACAAGACTCACGTTAACAATATTGCAGCAGTACGCACACAATCGAAGCGCAGTAAGGATGGCTAGTGTAACTAGCAAGAATACCACGAAAGCAAGAAAAAAGAAGTACGCTATTAACTATTAACGTACCTGTCTCTTCCGAAACGAATGAGTACGAGAGTCAGAGCAGAGCTACCATCGTTCTCCTTAAGTCT
+
BBBB@DBB@CC>;55555555>>@B?<;9.444488.404;<===>9;905.49445999(;8<=?AA8@<@;=4:544999(9:7<8=?@2???:>=665<<45268<<9<<<7::==>@@@@BBBBBBDC@CCBD?@@BFDCBB>B@B@@=@C@@@@@B>AAAABA???;????@@A@>8>8820>@@@@'==7//./88:;C:>:>=<;5;5::@>?:>?><@??;?=AAF>BBC=>>CBBB>?>CBAAABBBBBBA@>::;:4:?>>>:>88191918888
@ATNG8:03338:04602
GATGGTAGCTCGCTGGATGATATCTCCAGAAGATCAGGAACTCTAGAAGAATTCAGATTTTTAACACGAGAGTAAACGTAAAAAGAAGGTTTTACAAGACTCACGTTAACAATATTGCAGCAGTACGCACACAATCGAAGCTCAGTAAGGATGGCTAGTGTAACTAGCAAGAATACCACGAAAGCAAGAAAAAGAAGTACGCTATTAACTATTAACGTACCTGTCTCTTCCGAAACGAATGAGTACACATCGTCGTGTCGTGCTACCATCGTTCTCCTTAAGTCT
+
::;@8=BA==AAB;:15==ABCAAAC@DCC@DCDA?@>@@ABBAAAB@AA>A=@>999=??.??BBBBBBB@@AA8=<:4444$4<7<.555&5<<9>@=BBDCCEAD@BB?ABB?AADBCCDDCDAA@@@@@<@@@@@CCBCECAB=A?C;;7;AA@AC?@=@BBBBC@CB@BBB@CB@??7;;<889999(5>8=677@>><>:>=AAAA=A;@ABBC@CABACBB?B@AAA9@::000@@@ABACCBBBCBBA???BA@ABBA>AAAAA?AAA@E?B?BBBC
@ATNG8:03349:04617
GATGGTAGACACGTGTGCTCTCTCGTACTCATTCGTTTCGGAAGAGACAGGTACGTTAATAGTTAATAGCGTACTTCTTTTTCTTGCTTTCGTGGTATTCTTGCTAGTTACACTAGCCATCCTTACTGCGCTTCGATTGTGTGCGTACTGCTGCAATATTGTTAACGTGAGTCTTGTAAAACCTTCTTTTTACGTTTACTCTCGTGTTAAAATCTGAATTCTTCTAGAGTTCCTGATCTTCTGGATAGCGACGCGATATACTACCATCGTTCTCCTTAAGTCT
+
BCCD@CCCDBCBB@A969<@B::9C;9;CDBB@BCCC>BB@C@CBBCBA?=@BBAC?B=??AB?B?ECBBBBA@A:@@?@?2@A=A998,5AAC?D??<?A39:9=;=8<@@;;<BC<>>>7:5:A@@@?@@=B@@@7;:A?==>>@@@???BEH:==>=AC:>:>===>=>BC<AAADC;D<A8<<DDD/>>9;;1;;9///:89<1///)////5/54;;7=?>9:8<8>=>=>B;;7<??=DAA;;;>=<??;;;AA>>>@>C;;;B=AAC=B<A=A:;;
@ATNG8:03323:04647
GATGGTAGTATCTGCACACTCTGTCCAGAAGATCAGGAACTCTAGAAGAATTCAGATTTTTATCACGAGAGTAAACGTAAAAAGAAGGTTTTACAAGACTCACGTTAACAATATTGCAGCAGTACGCACACAATCGAAGCGCAGTAAGGATGGCTAGTTTAACTAGCAAGAATACCACGAAAGCAAGAAAAAGAAGTACGCTATTAACTATTAACGTACCTGTCTCTTCCGAAACGAATGAGTACTGTATCTATGTGTTGCGCTACCATCGTTCTCCTTAAGTCT
+
;?;>:CCCBCBCBBCCCCCDCCCCC?CDD@CBBBB@=A;@@C@@?C?CC?C@BBA@@???2?BBBBBBBAABDD<>@ABBBB5BA=A5;;;6;BC@CCCDCBCCC@C@CC@CBB?AABBCCCCCBCCCCCCC@CBBB?ABBABBBC=B?B?@=@CBBBD>B?BBBBBC?AA?CCC?DBBBB9AAA>BBEDC1>=<=BBBBA@@C?A=AA@@>A?BABBB?@@@A788>B@BBB=BCC?BBAAABBDCAAABBBBCBCC@CBBBBBB@CAAAC?B??<>>B>B@@B
@ATNG8:03338:04638
GATGGTAGCATCATGCATATCTCACCAGAAGATCAGGAACTCTAGAAGAATTCAGATTTTTAACACGAGAGTAAACGTAAAAAGAAGGTTTTACAAGACTCACGTTAACAATATTGCAGCAGTACGCACACAATCGAAGCGCAGTAAGGATGGCTAGTGTAACTAGCAAGAATACCACGAAAGCAAGAAAAAGAAGTACGCTATTAACTATTAACGTACCTGTCTCTTCCGAAACGAATGAGTACGTGTGCGACGTGTCTCCTACCATCGTTCTCCTTAAGTCT
+
54==86:9BCFDCBAACCCCBCBDC?@@??@BBBCC?B?BAAAABB=<>7A7B@BBBCC>+444=<7888373;3;9:::::)>A@C?CCB;CDCBBDCCCCBBB?DADCAFEC>A@CB;;;AADEJCDBBB@BB@@<@A@>@A::30;@00,0@::<<@??BBAAAB=AA=???=AA???:?AC?BBBBB3BB@;;;;>>>?@=A:=>@@<@<@=BCB@BEDDCCC?C?BBB>BBB@BBBBBAA?;;;00/:>>;?@;;<9:855:988<6:>>?C?B?BB::
@ATNG8:03345:04679
GATGGTAGTGCGTGAGAGAGAGACCCAGAAGATCAGGAACTCTAGAAGAATTCAGATTTTTAACACGAGAGTAAACGTAAAAAGAAGGTTTTACAAGACTCACGTTAACAATATTGCAGCAGTACGCACACAATCGAAGCGCAGTAAGGATGGCTAGTGTAACTAGCAAGAATACCACGAAAGCAAGAAAAAGAAGTACGCTATTAACTATTAACGTACCTGTCTCTTCCGAAACGAATGAGTACGTGTGACGTACGTGAGCTACCATCGTTCTCCTTAAGTCT
+
;56A:CBCCCDCBBBCCDCICC@@@=ACC@DBCBBB@C@BCBBBBB?CC>A>A@@AADDC2A>ACBBBAAAACD@A@?@@>?,>@;A5;;;-;CCABBCCEIGCB?B@BB?BBC?AAABDCCCBBBCCDDDD@CCCC>AABBCCBB>B@CBA>BCCDCCCA?AAABBB?BB?BBB>AAA@@;@?>9==<>>1?C?B;9:@AA@@;>;@@AA;A;@@BCC?BBBBBCB>?>?==5?9:7:DCCFBBBAAACCBBCCCCCCBBBBAA=@AB@@=@>>9>8=8@ABB
@ATNG8:03346:04647
GATGGTAGCTCACGTACGTCACACGTACTCATTCGTTTCGGAAGAGACAGGTACGTTAATAGTTAATAGCGTACTTCTTTTTCTTGCTTTCGTGGTATTCTTGCTAGTTACACTAGCCATCCTTACTGCGCTTCGATTGTGTGCGTACTGCTGCAATATTGTTAACGTGAGTCTTGTAAAACCTTCTTTTTACGTTTACTCTCGTGTTAAAAATCTGAATTCTTCTAGAGTTCCTGATCTTCTGGACGACGCGCACTGACACTACCATCGTTCTCCTTAAGTCT
+
;66>:CCCDDDABBCB<9;ICCDCCCDFCCAA?ACCC>CD?C?CAAABBB@CCBBB?B@AABB?B>BBBBBBBBA=@BBBC1BB>BBCB>BAAA?BBB?BB;>=BBBB?BBABBAAD;@>>:?;>><=AAAA;AA??7;;>;;;>>@AAA@:;:@=::9=AA<A<AA>>>@@@@9=::::/:7:788777(8=///)//////;<6;5;@@@/>>==@<@;;;7;==>===<@:==??>>;>@B=@@???@@@@@>>>ACA>>:95:::;606>=7=1606663
@ATNG8:03352:04665
GATGGTAGCATCATGCATATCTCACCAGAAGATCAGGAACTCTAGAAGAATTCAGATTTTTAACACGAGAGTAAACGTAAAAGAAGGTTTACAAGACTCACGTAACAATATTGCAGCATTACGCACACAATCGAAGCGCAGTAAGGATGGCTAGTGTAACTAGCAAGAATACCACGAAGCAAGAAAAAGAAGTACGCTATTAACTATTTACGTACCTGTCTCTTCCGAAACGAATAAGTACGATGAAGAGAGCTCTCTCTACCATCGTTCTTCCTTAAGTCT
+
::<<8=;;;<<>=966><BBBCBBC@CDC>A<;;00)/177;==BB>8848499833333$3188888==<?;91334444&4439.55)555.5;;559@9:4.44.44<.44:3445.5;;<>>CCF@BCBB?ABB@>=8<2928;=30/:9////)/-55//(//(///46633,3333889==.==:<789;;<;:+0+0>?AB>BA??9837<>>88917/333(2995:<48443::333,3873338888<=>B=7?547?;55-6/5/5/6752
@ATNG8:03358:04661
GATGGTAGCACGACACGACGATGTGTACTCATTCGTTTCGGAAGAGACAGGTACGTTAATAGTTAATAGCGTACTTCTTTTTCTTGCTTTCGTGGTATTCTTGCTAGTTACACTAGCCATCCTTACTGCGCTTCGATTGTGTGCGTACTGCTGCAATATTGTTAACGTGAGTCTTGTAAAACCTTCTTTTTACGTTTACTCTCGTGTTAAAAATCTGAATTCTTCTAGAGTTCCTGATCTTCTGGAGATATCATCAGCGAGCTAACCATCGTTCTCCTTTAAGTCT
+
;9=>;CCCCCCCCCCCCCB;9:BBBCDCCCAA?ADCF@CC?B@DCCCBAB?CCBBB?C?BBBB?B@B@@?>??BB@BCCCC39859?=@:ABAB?BBB@BC<>>>CBB@BBBA??AA;A??:>:@<<9=<<<9>???9?>>>A>>>???@A=>>A9<><;AB;A69<AAA@@@A<?>>>>5>=B<A@@A@/=;777.7-----9<<=5;;::+7<<<@<@<??<?AAA@>><>:==@?@B:==@<>>>AAD?????AA@@;;//+/57766616=:)//)/5:533
@ATNG8:03332:04680
GATGGTAGTGTGTCTCTGAGAGTAGTACTCATTCGTTTCGGAAGAGACAGGTACGTTAATAGTTAATAGCGTACTTCTTTTTCTTGCTTTCGTGGTATTCTTGCTAGTTACACTAGCCATCCTTACTGCGCTTCGATTGTGTGCGTACTGCTGCAATATTGTTAACGTGAGTCTTGTAAAACCTTCTTTTTACGTTTACTCTCGTGTTAAAAATCTGAATTCTTCTAGAGTTCCTGATCTTCTGGATAGCGACGTGATATACTACCATCGTTCTCCTTAAGTCT
+
4444.49@CB9;5=;99@:995@@AABBBBBB?BBDD>CC@D?BCBCCBB?BCBBC>B?BCCC@C@CABBCFEED?DDDDD1BC@B@@@8@ABB=AAB>CC?AAACDF@DCCDDDBB@CCC>A>BCCCABBC?BBBB<AABBCBCBDBCBBBBBA?A@@=@B?C?BCBCCCDDG?B@@@@9@;@=:9999(9B?BB=B@DDDDDBBB@DDCD5BBBCD@C@BC?BBCCCBC?C@@??CCC@BBB?BCCCCCCAA@CCCCCBBCBB?BABBE@C@@>@=@=B@@@
@ATNG8:03332:04723
GATGGTAGACACGTGTGCTCTCTCGTACTCATTCGTTTCTGAAGAGACAGGTACGTTAATAGTTAATAGCGTACTTCTTTTTCTTGCTTTCGTGGTATTCTTGCTAGTTACACTAGCCATCCTTACTGCGCTTCGATTGTGTGCGTACTGCTGCAATATTGTTAACGTGAGTCTTGTAAAACCTTCTTTTTACGTTTACTCTCGTGTTAAAAATCTGAATTCTTCTAGAGTTCCTGATCTTCTGGTATGACTAGTGTACTACTACCATCGTTCTCCTTAAGTCT
+
955>:CCCCCCC@AAA??;;@>@AD;;;BCCBACDCC>CCAA?BCBBBBB@BCBBB?B?BBBC?B>>>?A@?>=B>BBDDD3BB????A;?/0/)//<499:>==B?@>@BBDBBBC>;;;?B?CC;<;CCC?AAFE@GBBBCCCCDBBBBDCBB?BBB@BE@C?CACBBCBBC?BA@AA7@;@;::9:9*9B@@@<B@@@BBCAAA=A@A@,@ABBCACAGD@CCCCBBB@B@BBBCCC?BBB?CCCCBBBCCCCBBCGCCCBB?BCGCB?BCB?B?B?BA@@
@ATNG8:03336:04712
GATGGTAGCACGACACGACGATGTGTACTCATTCGTTTCGGAAGAGACAGGTACGTTAATAGTTAATAGCGTACTTCTTTTTTCTTGCTTTCGTGGTATTCTTGCTAGTTACACTAGCCATCCTTACTGCGCTTCGATTGTGTGCGTACTGCTGCAATATTGTTAACGTGAGTCTTGTAAAACCTTCTTTTTACGTTTACTCTCGTGTTAAAAATCTGAATTCTTCTAGAGTTCCTGATCTTCTGGCTCTCGTAGACAGATACTACCATCGTTTCTCCTTAAGTCT
+
;55<8<ACBC==@@=<;;665555<@@@BCCC?CBAA;BA=@=B@@BBBG@CCCAA=A?D@AA=?<?ABBAB<7<1333333#3939<:9.:00/(///*3;6;474CC?BBAB?CBA<A>><><@@===?>>:>BBB====???>>>>>:;;??>8;::9>>8=8788>??@@@:=9@@@2=-/-/<@@@,=====2??A==>=?@C:;:::,9///=9=6>>;??A;;;;:>:>@??>>:>:;5;@?:::@676=<<:>>BA>>:;;;888-8@@:>;>:===:
@ATNG8:03336:04724
GATTACATGATAGACGACACCAGATGATCAGGAACTCTAGAAGAATTCAGATTTTTAACACGAGAGTAAACGTAAAAAGTAAGGTTTTAACAAGACTCACGTTAACAATATTGCAGCAGTACGCACACAATCGAAGCGCAGTAAAGGATGGCTAGTGTAACTAGCAAGAATACCACGAAGCAAGAAAAGAAGTACGACTATTAACTATTAACGTACCTGTCTACTTCCGAAACGAATGAGTAACCTCTCAGACGCTCGTCCTATCGTTCTCCTTAAGTCT
+
;;;7<;=<====<@<;;;<<8<959=55/9839+//////98;;4:4;;777888'88;=:///:8889168/////$//.0505;;*.-.95:55567535/5//.(.33(.25555559555979<>5//.923336...77.623553<<2659996;886>>9::599917575168828899.5725768///7775958///594:675:8<;;6//.804(-,2'---(-25635/52722.993...522..(.76689266716/5/3577
@ATNG8:03337:04686
GATGGTAGAGTATCATGTGTATCTCCAGAAGATCAGGAACTCTAGAAGAATTCAGATTTTTAACACGAGAGTAAACGTAAAAAGAAGGTTTTACAAGACTCACGTTAACAATATTGCAGCAGTACGCACACAATCGAAGCGCAGTAAGGATGGCTAGTGTAACTATCAAGAATACCACGAAAGCAAGAAAAGAAGTACGCTATTAACTATTAACGTACTGTCTCTTCCGAAACGAATGAGTACGTGTGACGTACGTGAGCTACCATCGTTCTCCTTAAGTC
+
4;44.4444455;;;;<<=ABCBAB?;9:?A@@<9:292444::9=3=94;8<<A@????+949;//////79:4666G@@@+?C:?@CDC095:5:9988;4486<-7449=>8?@BBCECBBCCIGFDCB?AA;;4;A;::::=697;49.4:9444:;7::;B>><<==3778>9<=<)773,3AAC9>>;>AA985?AA<A=888?=B576>00/7//4446;.444)4::7;;:999437<;;>>999:::555==;<9:;;88.3336;6<6;;9
@ATNG8:03341:04727
GATGGTAGTCTCAGATAGTCTATAGTACTCATTCGTTTCGGAAGAGACAGGTACGTTAATAGTTAATAGCGTACTTCTTTTTCTTGCTTTCGTGGTATTCTTGCTAGTTACACTAGCCATCCTTACTGCGCTTCGATTGTGTGTGTACTGCTGCAATATTGTTAACGTGAGTCTTGTAGAACCTTCTTTTTACGTTTACTCTCGTGTTAAAAATCTGAATTCTTCTAGAGTTCCTGATCTTCTGGGTCTCTCTCTCACGCACTACCATCTTTCTCCTTAAGTCT
+
AA@@>?CCCCBBBCCCCCCCCCCDCCBCCCBB?BCGG?BC@CACCCCCCD?BBCCC@B?BBBC?CABBBBBBCGD@@@@@@1?A?CBBA:@C;;:;CC@CD9;:BABBACDEDCCBB@CCC@C@CCBBAA@B?BAAB?BBBBC@@ABFCBBBBBB@AAA@BB?B=@?BBABBAA?ACCCF@B?B><;;;;*;BCCC=CDDCCCCBBB@DDDD3DDDA@>@@BB?BB@@@CB@CADAAABB>@?EF>CBCCCC@@ACBBCCDDBBB@CCCBD<@@B@C@CADBBB
@ATNG8:03343:04684
GATGGTAGCTCTGCTCTGACTCTCGTACTCATTCGTTTCGGAAGAGACAGGTACGTTAATAGTTAATAGCGTAACTTCTTTTTTCTTTGCTTTCGTGGTATTCTTGCTAGTTACACTAGCCATCCTTACTGCGCTTCGATTGTGTGCGTACTGCTGCAATATTGTTAACGTGAGTCTTGTAAAACCTTCTTTTTACGTTTACTCTCGTGTTAAAAATCTGAATTCTTCTAGAGTTCCTGATCTTCTGGGCTGCGCTGATATGCGCTACCATCGTTCTCCTTAAGTCT
+
4>9954<?:;;>=<<///<:999554444944.48::255.57<556<<<5555//)/)///:294;;;9555.594444444#444)489:194554999499.5544=>8===;;5558:<:8=7665=@=;;7;;;;:>CA?@?995<@><<897194888:7:244566;;>A466>>>0;49.55555$5=>?@8C665955555.5555$4;;55268==9;;;544<.5.5<<5557:9@@,999955>;;699>>;;;<@7>@9599=;@:A<A@@@9;
@ATNG8:03352:04705
GATTAGCACGAGTCACTCATATCCAGAAGATCAGGAACTCTAGAAGAATTCAGATTTTTAACACGAGAGTAAACGTAAAAAGAAGGTTTTACAAGACTCACGTTAACAATATTGCAGCAGTACGCACACAATCGAAGCGCAGTAAGGATGGCTAGTGTAACTAGCAAGAATACCACGAAAGCAAGAAAAAGAAGTACGCTATTAACTATTAACGTACCTGTCTCTTCCGAAACGAATGAGTACTGCGTCTCACTCTCGCCTACCATCGTTCTCCTTAAGTCT
+
;558ACCD99;CCECCCCBBBDD@CAB?BCCB@@?A@CCCCCCB@BB?A?B@A????@0??BBBABBCC??>6<?:;;;;*;B=?4:::&5<<9>C>CCEFCB@B@CC@CCB?CBBBCBCCCCBBBDCBB>BBBE?CBAAAABC=B=A997:BBBBBCC?ABBBBA?BB>@@@=?A998+9<<9?FFDC2AA<A;:;@@@==:><A@AA6:7:?AAA?BBBBA??9?;=>>9=994:CCCCCCBBBBCBAA@??BBBBB?ABB?BBBDC?BBE?B=?<????
@ATNG8:03356:04682
GATGGTAGCGAGCGAGTGTGTATACCAGAAGATCAGGAACTCTAGAAGAATTCAGATTTTTAACACGAAGAAGACTAAAAAGAAGGTTTTACAAGACTCACGTTAACAATATTGCAGCAGTACGCACACAATCGAAGCGCAGTAAGGATGGCTAGTGTAACTAGCAAGAATACCACGAAAGCAAGAAAAAGAAGTACGCTATTAACTATTAACGTACCTGTCTCTTCCGAAACGAATAAGTACGATGAGAGAGCTCTCTCTAATCGTTCTCCTTAAGTCT
+
:55;3::9:5?B@;;:?@;@ADABA@BBBAA@;=9969?:::??CB?BC?C?BBCCCCCC+?:=A<:;2:5.55559999*::8=7<<:+:44.4448:96/0)/3;;;??B7;;;=EHICBBBBB;;;B?CBAA?A:::?@@@<A?C::48AAABB>@=?BB?@??CC=9999==::9,98::88888(/969///97879.6.58;<5;5;8;;A@B???A??181777)337,7;6;@CBBBBBCBB::9?@9:7<<5838@CA<??A<A:>8=:::
@ATNG8:03361:04690
GATGGTAGCGCGACGAGCGTAGACCCAGAAGATCAGGAACTCTAGAAGAATTCAGATTTTTAACACGAGAGTAAACGTAAAAAGAAGGTTTTACAAGACTCACGTTAACAATATTGCAGCAGTACGCACACAATCGAAGCGCAGTAAGGATGGCTAGTGTAACTAGCAAGAATACCACGAAAGCAAGAAAAAAGAAGTACGCTATTAACTATTAACGTACCTGTCTCTTCCGAAACGAATGAGTACGTGCGACGTGTCTCCTACCATCGTTCTCCTTAAGTCT
+
@;@C@DBBCBBDDGGEG;69@@@@<6ACCACBBB999:?BBCBBBAABB?B?CBA=>==?.??BBDCCBBABBC=A=A@@@@,@A=@4:99&9<>9696BADBBB@C@AB?CBC:;9BBCBAAADDDCCCDD?BB@@<@AAAABBB?B?BBA>ACCBBAAA?BBBAAA@BB@BCB:>>@??8<;;8988888%8;9:858A@AAA=C<>>?A:=9=?B@@>@B@??CC@C>BAB?BCC?AAAAACA???BAB=>=?????<?>>:;:9<<9<=:6;06169//
@ATNG8:03361:04691
GATGTAGCACGAGTCACTCATATCCAGAAGATCAGGAACTCTAGAAGAATTCAGATTTTTAACACGAGAGTAAACGTAAAAAGAAGGTTTTACAAGACTCACGTTAACAATATTGCAGCAGTACGCACACAATCGAAGCGCAGTATGGATGGCTAGTGTAACTAGCAAGAATACCACGAAAAGCTAGAAAAAGAAGTACGCTATTAACTATTAACGTACCTGTCTCTTCCGAAACGAATGAGTACGAGAGTCAGAGCAGAGCTACCATCGTTCTCCTTAAGTCT
+
CBCCCCBBBCDBBBBDCCCBBCCC@BBB@CBCBAA?B<AAB@@@B?BC@C@DAA??>><.><>==0000088918899999(4;259>?@2BCC?CCCCCCB;;:;@DB?CCC=@@A?@@CCCCCBBCCCC@CAAA>AACCBBBBA?;?00,0@>=>BBA?ABBAAB?>?<AAA5;:8888(7<<<;;;::+76.59778=BC>?B?BCDF?B@BBBBB>AAAA@::39<@@@:@@?;?@@ABB???CBBABBBCBBAA@CAAAA=>>>??:=::5;5;5;>??
@ATNG8:03368:04701
GATGGTAGATACTCGCTGATACACCCAGAAGATCAGGAACTCTAGAAGAATTCAGATTTTTAACACGAGAGTAAACGTAAAAAGAAGGTTTTACAAGACTCACGTTAACAATATTGCAGCAGTACGCACACAATCGAAGCGCAGTAAGGATGTCTAGTGTAACTAGCAAGAATACCACGAAAGCAAGAAAAAGAAGTACGCTATTAACTATTAACGTACCTGTCTCTTCCGAAACGAATGAGTACGTGTGACGTACGTGAGCTACCATCGTTCTCCTTAAGTCT
+
;55@9=BBBCCCC;;<CBBBCBBDD?CCCA<;;C;;7:?AAABBBB@BC?B?BBAAACCC3C@BBBBBB:::CC;>>;;;;;';=992595&5;;59;;=995<A=A=AB?BBCADCCCCCCBBBCCCA@@B=AA@?5;;@>AA??<@>A;;<DBBBCBBB?ADBAAA?BC>@@@588BBF<??B@BAABA2>A<???BBA@@C@C@CBBA>A???;;;=@@DEBAA6:59==6<8817;;<;=>?>@ABBBBBA@AAB???BA@;@999A?9::?B<?<?AAA
@ATNG8:03344:04763
GATGGTAGCTATACGTATATCTATGTACTCACTTCGTTTCGGAAGAGACAGGTACGTTAATAGTTAATAGCGTACTTCTTTTTCTTGCTTTCGTGGTATTCTTGCTAGTTACACTAGCCATCCTTACTGCGCTTCGATTGTGTGCGTACTGCTGCAATATTGTTAACGTGAGTCTTGTAAAACCTTCTTTTTACGTTTACTCTCGTGTTAAAAATCTGAATTCTTCTAGAGTTCCTGATCTTCTGGCTCTCGTAGACAGATACTACCATCGTTCTCCTTAAGTCT
+
444;.44:;<<BCDCCCDDCCCC@;;94/:///49:;?6==?B@CCBBBCC@CCBCB@B<@??A>A>AACCCA>47/7=<<=)8=2897;9BBBB?BBC>AA998>=8B8BBDB>>@@;>==9=:>@788EDE<>>>>:=?@=>>==?>=>>788B9;;;6;;8=8==>??@B==:>@@BB5A=C=?@??>/=;66;+//9///<99:06666'277783969>5><<;;;;;A;A;8///499;05883333---6665977>==8:::=@;@?A<A<@<??=<
@ATNG8:03354:04734
GATGGTAGACACGTGTGCTCTCTCGTACTCATTCGTTTCGGAAGAGACAGGTACGTTAATAGTTAATAGCGTACTTCTTTTTCTTGCTTTCGTGGTATTCTTGCTAGTTACACTAGCCATCCTTACTGCGCTTCGATTGTGTGCGTACTGCTGCAATATTGTTAACGTGAGTCTTGTAAAACCTTCTTTTTTACGTTTACTCTCGTGTTAAAAATCTGAATTCTTCTAGAGTTCCTGATCTTCTGGAGATATCATCAGCGAGCTACCATCGTTCTCCTTAATCT
+
:9B=:>C;;;DC;555559====BC@A@ACBC@BBCC=BB8<8;BBAA@@6;;@?A?B=@=@?6:68><?A>?<A4@@@@=,<>1<985)2>:?>BA@=@@000//;;5?=AAAAAA<>>@<@;====>>A@<@@@@:>=>=??@@@A@??788@;==A<==:>=AAA@@@===:888::/:7<188===<'==999.655/.....6+2222$25855056:959755...260557789055=677<?A?A:;:??@>::667@7====<5=;7177<5/--
@ATNG8:03358:04754
GATGGTAGGAGACACGTCGCACACGTACTCATTCGTTTCGGAAGAGACAGGTACGTTAATAGTTAATAGCGTACTTCTTCTTCTTGCTTTCGTGGTATTCTTGCTAGTTACACTAGCCATCCTTACTGCGCTTCGATTGTGTGCGTACTGCTGCAATATTGTTAACGTGAGTCTTGTAAAACCTTCTTTTTACGTTTACTCTCGTGTTAAAAATCTGAATTCTTCTAGAGTTCCTGATCTTCTGGCGCTCTGTCACGTCTGCTACCATCGTTCTCCTTAAGTCT
+
@;BB=BA@=BCA@@ABA:59=>966===<<;;:@@@@;@C?C@A@@BC@@>ACAAA?B?BBBD?C>AA@ABBBBB@BB@??:>B=????7>AAA>A?>;>B?CCCCDD?AAAA;;9>;>BB=D<?>==???D>AA??:?@BA>==@AA@@@787=:;;;8==:@;@@@@?AACD=D@@@@2=8<6<<@@@/@A===4==;///<::<4::9:+;=???<?=??<@@@A>>>>D:>=?@AA6::>:=<=@A@@@@>>>@888===D:>>=>==B=>:==B;=>=;
@ATNG8:03359:04767
GATGGTAGGAGACACGTCGCACACGTACTCATTCGTTTCGGAAGAGACAGGTACGTTAATAGTTAATAGCGTACTTCTTTTTCTTGCTTTCGTGGTATTCTTGCTAGTTACACTAGCCATCCTTACTGCGCTTCGATTGTGTGCGTACTGCTGCAATATTGTTAACGTGAGTCTTGTAAAACCTTCTTTTTACGTTTACTCTCGTGTTAAAAATCTGAATTCTTCTAGAGTTCCTGATCTTCTGGTTACACTCATGTGCACCTACCATCGTTCTCCTAAGTCT
+
;6;?;?CC?CCCBBBCBBBBCBBBBBBBBCBB?BCCC=BD@D@ABABCCC@BBBBA>A@GCAA>A?BBBBBA@@C@BBBBB1BB>BBBC9BBBB>BBB=@B598@AA@<??9:8@AA<>>A=C;AA===>>>:<<<<5;;=<==@>AAAB@>;>==>==;AA<@<=<566>=>B=??>AA5A=B=>>>>=/9<333-3-----99:<4;;;;+7@@AA=B=??;?@@A===:=5:::::?<?@@<@=BBA=>?@AAB@@>><799233322,279),--3999
@ATNG8:03361:04762
GATGGTAGTAGTACACTAGTCATACCAGAAGATCAGGAACTCTAGAAGAATTCAGATTTTTAACACGAGAGTAAACGTTAAAAAGAAGGTTTTACAAGACTCACGTTAACAATATTGCAGCAGTACGCACACAATCGAAGCGCAGTAAGGATGCTAGTGTAACTAGCAAGAATACCACGAATCAAGAAAAAGAAGTACGCTATTAACTATTAACGTACCTGTCTCTTCCGAAACGAATGAGTACTACTCTCAGAGACACACTACCATCGTTCTCCTTAAGTCT
+
@@?@044:44459995657;;///:6:9:39;555549.65;5544.49272////////$/168<555;;;::.///)////$/739)555&59;5;<<;99:55045::5554388859@@B999>@=>9:4;94/)//9///6617)////88967:<7;<@>==077/77=,////(/65385555'..(.3336:855/5/2229+2+25844.4433;871349:;4::=788::334;<<<=<8??;;75527888;599888(///(//538697
@ATNG8:03365:04740
GATGGTAGTATCTGCACACTCTGTCCAGAAGATCAGGAACTCTAGAAGAATTCAGATTTTTAACACGAGAGTAAACGTAAAAAGAAGGTTTTACAAGACTCACGTTAACAATATTGCAGCAGTACGCCACAATCGAAGCGCAGTAAGGATGGCTAGTGTAACTAGCAAGAATACCACGAAAGCAAGAAAAAGAAGTACGCTATTAACTATTAACGTACCTGTCTCTTCCGAAACGAATGAGTACACATCGTCGTGTCGTGCTACCATCGTTCTCCTTAAGTCT
+
@BBB?BBB:;6<996CBCDCBBBDC@CDC@BCBB@@>@?BBCCCBB@BB?B@CC?>?CCC3C?BBBBBBABBAA99:;;:::'9?;;2595&5<A9;A<BBBBBC@E@BB?BCC?BCBBBDBCBCCC@BAC@DDDD>@@B@?@@?9?;?@@=AAABAAAB?BDBBBC?CC?@AA?CBBBD<AAA>@BBBC3BC?BBBBBCBBB@B?BBAB=@;??BCC?CCBB>>>?B???D:?AA>@??BCCBBAABCCDBBBBBCCBBBDBB@BCBBB?B@=:=+0+0@@>
@ATNG8:03356:04798
GATGGTAGCTCGCTGATGATATCTCCAGAAGATCAGGAACTCTAGAAGAATTCAGATTTTTAACACGAGAGTAAACGTAAAAAGAAGGTTTTACAAGACTCACGTTAACAATATTGCAGCAGTACGCACACAATCGAAGCGCAGTAAGGATGGCTAGTGTAACTAGCAAGAATACCACGAAAGCAAGAAAAAGAAGTACGCTATTAACTATTAACGTACCTGTCTCTTCCGAAACGAATGAGTACGTGTGACGTACGTGAGCTACCATCGTTCTCCTTAAGTCT
+
955>3:@@@@<BCAAALCCCCCCBB=@??:;<<?>>7?8<ACBBAE@A@=??@=00/<<;,>=;;:A@>?;7::,:9;;;;:*:@;>9@@@7@BCA;<<KABACD@C?CB@BAA?ABBCCCCCCCDCBBBCC@CBBB?BCA???994;@B;;9;CAAACAB>BBBBBB@BB?BAA=@?>??9<<;8<@@@@2@?:>;;;ADDDD:=:=@@@=A<??BCE@CAA@AAB<;9;@>5=00-0@@@BCBCABACCBBB??@ABCBCDDE@???AA?BBB?B@?<BBB?
@ATNG8:03364:04796
GATGGTAGCTCTGCTCTGACTCTCGTACTCATTCGTTTCGGAAGAGACAGGTACGTTAATAGTTAATAGCGTACTTCTTTTTCTTGCTTTCGTGGTATTCTTGCTAGTTACACTAGCCATCCTTACTGCGCTTCGATTGTGTGCGTACTGCTGCAATATTGTTAACGTGAGTCTTGTAAAACCTTCTTTTTACGTTTACTCTCGTGTTAAAAATCTGAATTCTTCTAGAGTTCCTGATCTTCTGGTAGAGCGTGCATATATCTACCATCGTTCTCCTTAAGTTT
+
44::6<@@@;;<B>BCCCCCABABBBCCBA995::;:(9>:A7:;@CCAB?ACBBBACAHA@@@H?CAAA@;:9C?CCCCC19;44:>>8AABC?CA@=>@69;CCCG?BBDEDCCC@BBD@B>CC@@ACDB@CDED>A;;;B;;;BBBBCBCCB@BCE@CB@D?@?@CBCD;;:;BCCC<B<A=;;;;;*;BBBB>AAABDCCA@@4;;;;*;??AB?B?CCABBBA@@B@B@CCBA@@<@:;9<AA@C;;;C;;;BABBCA@@=@:::E@BBC?C@C@AAA<
@ATNG8:03367:04828
GATGGTAGGCGACATACATACGCGCCAGAAGATCAGGAACTCTAGAAGAATTCAGATTTTTAACACGAGAGTAAACGTAAAAAGAAGGTTTTACAAGACTCACGTTAACAATATTGCAGCAGTACGCACACAATCGAAGCGCAGTAAGGATGGCTAGTGTAACTAGCAAGAATACCACGAAAGCAAGAAAAAGAAGTACGCTATTAACTATTAACGTACCTGTCTCTTCCGAAACGAATGAGTACGTGTGCGACGTGTCTCCTACCATCGTTCTCCTTAAGTCT
+
@ABD?BBB@A?ABCBBCCCCCDBCC@CCCACCCCDD?B?CBCCAAA?BB>A?ABC>>?>?0??CCCBCCDCCCB9?C99999*;A>A=BBB<BELACBBBCCCBB@C@??<>BB>BBABBBBCCCCCCCCCD@DBBB?BBBA????<AACBB@BBBCCCCA@CCC@@@?CC@BBB?B>>>A;AAA>ADDDC/CC?D887BAAAA9>9@ABA7;7;ACCC?CCBB@BA;@=???9A999:BBBBBBCCDBBBBCCCCBBAAD9=<?<AAA@B?BBB=?=??BABB
@ATNG8:03328:04865
GATGGTAGTATATCGCGTCGCTATCCAGAAGATCAGGAACTCTAGAAGAATTCAGATTTTTAACACGAGAGTAAACGTAAAAGAAGGTTTTACAAGACTCACGTTAACAATATTGCAGCAATACGCACACAATCGAAGCGCAGTAAGGATGGCTAGTGTAACTAGCAAGAATTCCACGAAAGCAAGAAAAAGAAGTACGCTATTAACTATTAACGTACCTGTCTCTTCCGAAAGAATGAGTACATAGATATACGTATAGCTACCATCGTTCTCCTTAAGTCT
+
@BBB?BDCCBBBCCAAACCBA<A@<7<??;;BBBBB?B>BCBABBC?AA@LHCBBBBDDD3E=@@BEBBBBBBC;@?;;;;.557@.999&9@A?;<<@DCCDD?C?CB?AAE?CBBABB@CCDEEEFFBB?BCCC@BBBBCGGF>A>ABB=AAA@AA??<?DCDCC?BB>A>A>AA???8?@@;88888(8=:?>>>>>>??3818><<1818>?AA7;;;;;:;::6556,5<8:;;>>@@@>>>>BBBDDBBBBBBBB@A7;;BDC?BAA?A>A?B???
@ATNG8:03346:04865
GATGGTAGTGATACAGATCAGACACCAGAAGATCAGGAACTCTAGAAGAATTCAGATTTTTAACACGAGAGTAAACGTAAAAAGAAGGTTTTACAAGACTCACGTTAACAATATTGCAGCAGTACGCACACAATCGAAGCGCAGTAAGGATGGCTAGTGTAACTAGCAAGAATACCACGAAAGCAAGAAAAAGAAGTACGCTATTAACTATTAACGTACCTGTCTCTTCCGAAACGAATGAGTACGATGAGATCTCGTGTGCTACCATCGTTCTCCTTAAGTCT
+
BBBB?BAABDBBBBBEECCEDDDCD?BBB?BBCB@@>@?ABBBBBB?BC?C?BBBBBBBB+B7BCCCADBA??C<CA9;;;;*;A=?;@@@7@CCABBBCDCEBB>B@CD@BBB?BBB@BBCDCECCCCBBB?BBBC>??BBBBA@>A@CBB@BBBCCDCC???@AAB@BB>>>>>>@DED=AAA=@BBBB3BB=C776@@B@@9><@C@@;@<@ABBA>ABAABAA>A?BDC;AAC?AAACCCC@A@BCA@<A==;@@@>>>@@=AA???;?@A=A7:8:;;;
@ATNG8:03352:04832
GATGTAGAGAGACTGTAGCGCACCCAGAAGATCAGGAACTCTAGAAGAATTCAGATTTTTAACACGAGAGTAAACGTAAAAAGAAGGTTTTACAAGACTCACGTTAACAATATTGCAGCAGTACGCACACAATCGAAGCGCAGTAAGGATGGCTAGTGTAACTAGCAAGAATACCACGAAAGCAAGAAAAAGAAGTACGCTATTAACTATTAACGTACCTGTCTCTTCCGAAACGAATGAGTACGATGAGATCTCGTGTGCTACCATCGTTCTCCTTAAGTCT
+
BBBCBBBDBBCBCDCCHCCBCA@@;ABD>ABAAAA7:6;CC???C???=>?@@@9:999(9<ABCBDBBBA@C>CCBBBBB0@@=B=AAB9BCC?9;:ABBBCB@B@BC?BBB@CC@@ABBBBBBACDCFE@C;;;?A?@?@A??<A>B<;5:A>?=A8:49??>?B;AA?999?BAABC<AAB?CDDDD/<;7;;;;===??<?=??==7;5;?BBB@CDAAABB?B@CCB>BCB?CC???:::???B?;;====>>;::;CB=CBA;;7:AA;>:>;A@::
@ATNG8:03357:04851
GATGGTAGCGCATATCAGCGCAGCCCAGAAGATCAGGACTCTAGAAGAATTCAGATTTTTAACACGAGAGTAAACGTAAAAAGAAGGTTTTATAAGACTCACGTTAACAATATTGCAGCAGTACGCACACATTCGAAGCGCAGTAAGGATGGCTAGTGTAACTAGCAAGAATACCACGAAAGCAAGAAAAAGAAGTACGCTATTAACTATTAACGTACCTGTCTCTTCCGAAACGAATGAGTACGATGAGATCTCGTGTGCTACCATCGTTCTCCTTAAGTCT
+
AABB@CA@@GCCBBBCBBBBBBBEE>DFEACCC;;;@@@ACCBCB?CC8:6:B@;;;;;*;5;;CCBAB@>BA6?=:9:9:$9<7<=B@@0?@@?AA@BBECCC@C@BB?BCB@BBAAACCCBBBBBBBBBF@CBB>@@AABB@@>A@CBB?BDDBBCGC@CBBBBB@CD?????BBBBB=???;?BBBB3BC?BBABBBBB@<@<>>>>:<89:AAAADCCBBBB@CACCC>CCC@BBECBBBBBBBBBBBBBBBAAAA==AB<AADBC=??;1808;@>=>
@ATNG8:03360:04879
GATGGTAGTCTCAGATAGTCTATAGTACTCATTCGTTTCGGAAGAGACAGGTACGTTAATAGTTAATAGCGTACTTCTTTTTCTTGCTTTCGTTGTATTCTTGCTAGTTACACTAGCCATCCTTACTGCGCTTCGATTGTGTGCGTACTGCTGCAATATTGTTAACGTGAGTCTTGTAAAACCTTCTTTTTACGTTTACTCTCGTGTTAAAAATCTGAATTCTTCTAGAGTTCCTGATCTTCTGGCTCTCGTAGACAGATACTACCATCGTTCTCCTTAAGTCT
+
ABBB8=BBBBBCCCCBCDCCFDBBBC;66=;:7;BCG>DE@C@CCCCCCD?CB;::;?@D???@B?BBB<99?;@:>>??@,:944?AB;?=@9;;;<==@969BCBC;9;BDCCCD?@@@=@=ABCBBBBB?BCCB@JBBBBBCJD@@@@@@AA=;<;@CC=A=AAAB@?A@@=B;;;;6;>C>;;;;;*;;CDG>CCCBAABBAB>BCCC5C@@AB@B@CC@BBEA@@@=@=ABBACB?BBIBCCAA@BBBBBBCDBBCBBBD@BBCBC@@??9:8:?CAAA
@ATNG8:03326:04887
GATGGTAGCAGACGTGACAGAGCGCCAGAATATCAGGAACTCTAGAAGAATTCAGATTTTTAACACGAGAGTAAACGTAAAAAGAAGGTTTTACAAGACTCACGTAACAATATTGCAGCAGTACGCACACAATCGAAGCGCAGTAAGGATGGCTAGTGTAACTAGCAAGAATACCACGAAGCAAGAAAAAGAAGTACGCTATTAACTATTAACGTACCTGTCTCTTCCGAAACGAATGAGTACGAGAGTCAGAGCAGAGCTAATCGTTCTCCTTAAGTCT
+
CB@@>?@B=DEDCCC666;666;;;:?==9;?@A@@>@?CAA:9:949>:@=BBBB=CC=+858=888;:;9992///////$/729.555&555.5555;==444344.44;5:844556;<65666==>:>D@@<@??8984839??:<;8/0/://59=:<8;=3995///)00:?9=?@>>>BAA.<=7;;=>:9;>>;?;>D;:1818:===:00000:;6;5333)377189;<==A===B@BB988CA=<==7871888:6::A>A?D?A:::
@ATNG8:03327:04918
GATGGTAGGCGACATACATACGCGCCAGAAGATCAGGAACTCTAGAAGAATTCAGATTTTTAACACGAGAGTAAACGTAAAAAGAAGGTTTTACAAGACTCACGTTAACAATATTGCAGCAGTACGCACACAATCGAAGCGCAGTAAGGATGGCTAGTGTAACTAGCAAGAATACCACGAAAGCAAGAAAAAGAAGTACGCTATTAACTATTAACGTACCTGTCTCTTCCGAAACGATGAGTACAGAGAGTACGATATGTCTACCATCGTTCTCCTTAAGTCT
+
>94:05==8===6;666>>C@AACCACCFEABAB@@=A<@AAA@EEABA?B@BBBBDDDG5B?BCAABBDGHDM=@AAAAAA,@B>B5;;;.;@@>@@@:99>9;4;?BB?BDD=??BBBCDC;;;A@@A:;499@@=@A@?@@@@<@?C;;:;CA@@BBB?CBBCBB@BB@AAA<>;@@@7>00*0:;;;,;@:ABBBDABA=9=9:;;<*/*/;@=@<AABBCCC@A@BA@8A000:;>@CCB@@@@@000;::>099<?98/7;99929<:5;4949877
@ATNG8:03354:04883
GATGGTAGACATTCGTACTCTCTGTACTCATTCGTTTCGGAAGAGACAGGTACGTTAATAGTTAATAGCGTACTTCTTTTTCTTGCTTTCGTGGTATTCTTGCTAGTTACACTAGCCATCCTTACTGCGCTTCGATTGTGTGCGTACTGCTGCAATATTGTTAACGTGAGTCTTGTAAAACCTTCTTTTTACGTTTTACTCTCGTGTAAAAATCTGAATTCTTCTAGAGTCCTGATCTTCTGGGTCTACGCTCGTCGCGCTTACCATCGTTTCTCCTTTAAGTCATCACCCT
+
:66>:@BAACBC@CCCCCBCBBBCCBBCCAA?ABCD=CC@B@BBBBCCC@CCC@?<??ABCD?B?BBBBBBBB@?BDCCC3??9???;18CBB@BAB?CC7:99AA@@BBB?>AAA9<<?=D=::;@@A=>:=AAA4::<9::?@AAAAA888A=;;;<@@=B<>=>@@B>>=:=====2=:>:>:<;;+;<----)------766/////$..6783929;27:::6///388;966,//8<0556A===>??A;;;966-33-336629-777-65'-(-42227778--
@ATNG8:03321:04936
GATGGTAGCATCATGCATATCTCACCAGAAGATCAGGAACTCTAGAAGAATTCAGATTTTTAACACGAGAGTAAACGTAAAAAGAAGGTTTACAAGACTCACGTTAACAATATTGCAGCAGTACGCACACAATCGAAGCGCAGTAAGGATGGCTAGTGTAACTAGCAAGAATACCACGAAAGCAAGAAAAAATAAGTACGCTATTAACTATTAACGTACCTGTCTCTTCCGAAACGAATGAGTACTGCGTCTCACTCTCGCCTACCATCGTTCTCCTTAAGTCT
+
A<BB?DCCCBCCC;;:CCCCBDEBA?BBC79;@@@@<@?A>=888:8=B8B@BBBBA@?>);4888=;;><:97(7349999'9;5:.55)5;;45665:::/00/7;;6;?C9::A@A@@ABDCCCGCCB@CBBA=@@BBBBBB?C@B@@=@@@@CBBB?CBBBCB?CC?BBB?A@999,3793<<==@?':868255@@;7>=A7=7@>;A<78;@@<?@@AA@A?B=AAB=A@@=ABBBDBBB:::A@CCCC????CA=B>=9>877>:?=@<@;@>A:9:
@ATNG8:03335:04970
GATGTAGACATATCGTACTCTCTGTACTCATTCGTTTCGGAAGAGACAGGTACGTTAATAGTTAATAGCGTACTTCTTTTTCTTGCTTTCGTGGTATTCTTGCTAGTTACACTAGCCATCCTTACTGCGCTTCGATTGTGTGCGTACTGCTGCAATATTGTTAAGTGAGTCTTGTAAAACCTTCTTTTTACGTTTACTCTCGTGTTAAAAATCTGAATTCTTCTATAGTTCCTGATCTTCTGGGCAGACTCTCACACGCCTACCATCGTTCTCCTTAAGTCT
+
AB;:;>CCBBBDDCCCCCCCC@AABCBBMBB@BCCC>AA>A?BBBBBBB>@CBBB>B>@AAB?B@B=??BBBBB@CCCCC3>=9<9:;-89@A?BBC?AA788;AAB=@@@CBAAA<??A6</88:=>::;=?>;;5;=;;:;<=<>?@>;;;;5;;=7<=9=:>=C@<AAC000AD@7A<B<@@CCD5BBBDH?DBBBBAAABC@BGDG3B::;F@C?AA>ABBBBBB?B?AA@B@?8;68818//////7;?>??8818==7=;:9<088:5:4;4:=88
@ATNG8:03369:04977
GATGGTAGATACTCGCTGATACACCCAGAAGATCAGGAACTCTAGAAGAATTCAGATTTTTAACACGAGAGTAAACGTAAAAAGAAGGTTTTACAAGACTCACGTTAACAATATTGCAGCAGTACGCACACAATCGAAGCGCAGTAAGGATGGCTAGTGTAACTAGCAAGAATACCACGAAAAGCAAGAAAAAGAAGTACGCTATTAACTATTAACGTACCTGTCTCTTCCGAAACGAATGAGTACATAGATATACGTATAGCTACCATCGTTCTCCTTAAGTCT
+
@:@B?BCCCBBBCCCCCCCBBBCCC=BAA?CFDA999:?AABBBBB@BC?B@BBBBBCCC3C?CAAACCCABAD@??@@@??0?A>C5;;;-;CC?BBBACCDCC?C@BB@BCC?CBBCBBBECCCBBBBCC@CBBB@BBBBAAAB@C@B?@>@CCCDCCC?CCBBBB@A@<@A@=?>:9::+::93:?>@@2=C<A888AAA>?:=:=>?D3838?A@A@CCBBBCC?B?CCD=BAA?@A@CDAAACCCAAAAAAAA@>??@@@A<A@?@C<@>=8=3939:::
@ATNG8:03334:04995
GATGGTAGAGAGAGCTCTCTCATCGTACTCATTCTTTTCGGAAGAGACAGGTACGTTAATAGTTAATAGCGTACTTCTTTTTCTTGCTTTCGTGGTATTCTTGCTAGTTACACTAGCCATCCTTACTGCGCTTCGATTGTTTTGCGTACTGCTGCAATATTGTTAACGTGAGTCTTGTAAAACCTTTCTTTTTACGTTTACTCTCGTGTTAAAAATCTGAATTCTTCTAGAGTTCCTGATCTTCTTGTGTCTTGATCTGTATCACTACCATCGTTCTCCTTAAGTCT
+
:==>;B====DDJCC966>=>;;;AA<@@CBC?BCCC;CB?BACBBBDBB@CD;;:AC@CBBB<A<@BABDBBAC?A@DCC3DC?>??@7?AAA>BBB?BA>??CBBB?BBBBBAAA>BAA@B?BBAA???=8=>::48898(8889;;A>?;873.7;A<AB=@<???A>>B??;?AAA@2@388)8==>=/=>889-8>=><<9/./(....$.7<9:9:;AA7:::<99<<@<@@??8838@9=9:://*0@<<;:;::=;9;55-57:8839<8496=7>///
@ATNG8:03353:05000
GATGGTAGCACGACACGACGATGTGTACTCATTCGTTTCGGAAGAGACAGGTACGTTAATAGTTAATAGCGTACTTCTTTTTCTTGCTTTTCGTGGTATTCTTGCTAGTTACACTAGCCATCCTTACTGCGCTTCGATTGTGTGCGTACTGCTGCAATATTGTTAACGTGAGTCTTGTAAAACCTTCTTTTTACGTTTACTCCCGTGTTAAAAAATCTGAATTCTTCTAGAGTTCCTGATCTTCTGGGTGTATCAGCGAGTATCTACCATCGTTCTCCTTAAGTCT
+
555<8>CCCCCA;@ABACC;69BBCCCCCCCC@BCDF=BB?B@CDBBBBB?CCBBC@C?BBBB?B?BBCCBBB:994====+?=;<8/00&000/5;:::AC?AA@@A@=@BBA>A@>:@@C:>:>=>>>@>>9>>>A:>>><>>@>@A@@@===@;@@@=AA<A:>>>AA?>>A;?>>>>2>;C9>>>>=.;<888.755681///=099::;';===A<=7==9=///=<=9=9??>>>@<@@@D8@?AA=<;AA?>@>???>>>;A9;;A8<<@=A9>8<<>?
@ATNG8:03360:04990
GATCGAGCGTCTGAGAGGTACTCATTCGTTTCGGAAGAGACAGGTACGTTAATAGTTAATAGCGTACTTCTTTTTCTTGCTTTACGTGGTATTCTTGCTAGTTACACTAGCCATCCTTACTGCGCTTCGATTGTGTGCGTACTGCTGCAATATTGTTAACGTGAGTCTTGTAAAACCTTCTTTTTACGTTTACTCTCGTGTTAAAAAATCTGAATTCTTCTAGAGTTCCTGATCTTCTGGATACACTCCAATGTGCACCTACCATCGTTCTCCTTAAGTCT
+
A?@?>@ABBBBBCCCCCACDAAA;:6;AC?9@A?A?AA@@B??=?A@>A:@4988;2;8783:@@CCC<??AAA2=A=@ADA0//8//(//8499*//66678;:?@>;>><?>?6:6;:88<<8;6:8883<6//6///5;8877967+255+22272559;:8<<=6:5888)6-6/22222$.5588)-----6669:59===>&772547;744/3?>7733173766///(//95:6665--,(,(,,,77/.-28=48225<9>9;5:36389//
@ATNG8:03369:05005
GATGGTAGATACTCGCTGATACACCCAGAAGATCAGGAACTCTAGAAGAATTCAGATTTTTAACACGAGAGTAAACGTAAAAAGAAGGTTTTTACAAGACTCACGTTAACAATATTGCAGCAGTACGCACACAATCGAAGCGCAGTAAGGATGGCTAGTGTAACTAGCAAGAATACCACGAAAGCAAGAAAAAAGAAGTACGCTATTTAACTATTAACGTACCTGTCTCTTCCGAAACGAATGAGTACTGTATCTATGTGTGCGCTACCATCGTTCTCCTTAAGTCT
+
;99C9>ABBBBBBCCCCCCCCCBAA<AAB?B@AA:95;@@@A@@?C@BC?B@AAB:9988(9;?BB???BBAAB=BBCCCCC5CD@C?CIED3CCGACCCBCDDCC?C@BB@BBC?BB@ABBCCCCBBBCCCC?BCBC=@@BCCBBB>A>A@@>@CCDCCCC@BBBBBB?BB=>>?9??9::,8;<89999:9%8=9785:99=878-8:><>A<><>BGBC?CBBBABE@C?BCC>BBD?ABCBBBCBBBBBBAAABBBB??????>;?;;;:8=<=8>:>:>==>
@ATNG8:03339:05044
GATGGTAGAGTACAGTGTAGTAGACCAGAAGATCAGGAACTCTAGAAGAATTCAGATTTTTAACACGAGAGTAAACGTAAAAAGAAGGTTTTACAAGACTCACGTTAACAATATTGCAGCAGTACGCACACAATCGAAGCGCAGTAAGGATGGCTAGTGTAACTAGCAAGAATACCACGAAAGCAAGAAAAAGAAGTACGCTATTAACTATTAACGTACCTGTCTCTTCCGAAACGAATGAGTACATAGATATACGTATAGCTACCATCGTCCTCCTTAAGTCT
+
DCCB:BCDCCCDCCCCCCCCCCCBB?BCC?CDDDAA?A=??BBBBB?AB<A>BBCBBBBB3B?BCAACC@AACC<CA99999*9C=C4;;;-;C@<@CBBCCGCC?B?CD@BBB?AABBCCCCBBBCCCCBB@BBAA@BBBBBBBA>B@CCC?BBCCCBCB?BCC@A@@BB@>>>=@@@@@9@??=;==>>/>A<A;;:?@?>><><@?@@<>:<A@@@=@@@?AAA=A?AAA<AAA>ACCBCCCCBAAA@@@AAAADAA=<<<D=A??>995:<793838///
@ATNG8:03345:05043
GATGGTAGGTGCACATGAGTGTATCCAGAAGATCAGGAACTCTAGAAGAATTTCAGATTTTAACACGAGTAAGTAAACGTAAAAAGAAGGTTTTACAAGACTCACGTTAACAATATTGCAGCAGTACGCACACAATCGAAGCGCAGTAAGGATGCTAGTGTAACTAGCAAGAATACCACGAAAGCAAGAAAAAGAAGTACGCTAATTAACTATTAACGTACCTGTCTCTTCCGAAACGAATGAGTACAGAGAGTACGATATGTCTACCATCGTTCTCCTTAAGTC
+
///=:<<<;@?>=966;;;<<=@992440*/7///71718:;;;==7<<.55)49=:999*57:9995555.5555)5;55555$5;7;.554,4==5:?=?9449:6:7;<588=88==CC;;;;;CCBBBBE?CBCC@DA@@@CA@3;5;::4>>BC9558;:99996;9578848<CDD>>>>>99999(9?<?>87/8/-(,(,0,,,-(-(-5555,//:;===8>7555(4<<.34899333:<<<===:>98;8;888??:?>8564922,2+247..
@ATNG8:03355:05038
GATGGTAGGCGAGAGTGAGACGCAGTACTCATTCGTTTCGGAAGAGACAGGTACGTTAATTAGTTAATAGCGTACTTCTTTTTCTTGCTTTCGTGGTATTCTTGCTAGTTACACTAGCCATCCTTACTGCGCTTCGATTGTGTGCGTACTGCTGCAATATTGTTAACGTGAGTCTTGTAAAACCTTCTTTTACGTTTACTCTCGTGTTAAAAATCTGAATTTCTTCTAGAGTCCTGATCTTCTGGTGAGTATATGCATGATGCTACCATCGTTCTCCTTAAGTCT
+
499;=@AB=BABB>===<666666>;;;@===:BCCG>?A>@>A@:;4<<3<;8//)0*0)///)/6:9:BAB><>977788)=A?=BB=5;<<:7BBB?AA:<???AA=BCC887BB=BBB3818>>>>>@C;??AA7;;BB>=>>@::;::66517574991717;=9:8>=?379<<<-:8=17887)/::::./......26926666)6//.5055.69697733---)-567..*-27273333367799...5333---48333946786;0606;3-
@ATNG8:03355:05051
GATGGTAGCTCGCTGATGATATCTCCAGAAGATCAGGAATCTAGAAGAATTCAGATTTTTAACACGAGAGTAAACGTAAAAAGAAGGTTTTACAAGACTCACGTTAACAATATTGCAGCAGTACGCACACAATCGAAGCGCAGTAAGGATGGCTAGTGTAACTAGCAAGAATACCACGAAAAGCAAGAAAAAGAAGTACGCTATTAACTATTTAACGTACCTGTCTCTTCCGAAACGAATGAGTACACATCGTCGTGTCGTGCTACCATCGTTCTCCTTAAGTCT
+
@::A9=BBCCCCCCCCCCCBBCECEACCC>CBBCA@=A>AABB@@>@C?B?A?=79878)9<@@ABBBBBBBD>CAAAFDD2AB>B=AAB6BBB?BB;6699//)/(.9(..;:=?A??>=<AAAA>==>>;>@@?==<;;;>==:=8<==69:CA;:;>:??>>BC?BB?C>?:=>8887&59977:777)7:5<9::;;;:;5;7==<<<)818:A@@=@AA@@@A<@<@@D;ABB?BBAAAAAAAACCAAACCBB==<=<>@A<@@BCC?=<;6;0608=>>
@ATNG8:03359:05038
GATGGTAGCATCATGCATATCTCACCAGAAGATCAGGAACTCTAGAAGAATTCAGATTTTAACACGAGAGTAAACGTAAAAAGAAGGTTTTTACAAGACTCACGTTAACAATATTGCAGCAGTACGCACACAATCGAAGCGCAGTAAGGATGGCTAGTGTAACTAGCAAGAATACCACGAAAGCAAGAAAAAAGAAGTACGCTATTAACTATTAACGATACCTGTCTCTTCCGAAACGAATGAGTACGTGTGCGACGTGTCTCCTACCATCGTTCTCCTTAAGTCT
+
B>CC@CCBBBBBB9;;B@BBBBBBC@CBC?BAA@:;8;=??>??>C?DE?B@@??9988*78<@@98:CCBBB=BA?A@@@2AA>C4;;;;.;CCACDDDDEBCB?B@DD@DBB?BC??@@BBBBBBBCCCC?BCCC>@@BBBBBC>B?B?@>ABDDCCBB@BBBBBB@CC@>>>499999,9<<99:9:9:%9><582599@@@=A=@>?@:>;=888881887<=::174522'222+2265533.--4---3355655330...0533597;;:4:4848=::
@ATNG8:03338:05102
GATGGTAGATACTCGCTGATACACCCAGAAGATCAGGAACTCTAGAAGAATTCAGATTTTTAACACGAGAGTAAACGTAAAAAGAAGGTTTTACAAGACTCACGTTAACAATATTGCAGCAGTACGCACACAATCGAAGCGCAGTAAGGATGGCTAGTGTAACTAGCAAGAATACCACGAAAGCAAGAAAAAGAAGTACGCTATTAACTATTAACGTACCTGTCTCTTCCGAAACGAATGAGTACTGTATCTATGTGTGCGCTAATCGTTCTCCTTAAGTCT
+
99;C<CDBCCAABBABBBBBBBCCF>FBB>BAA?:;8;@ABBCDCC@BB<><?@BDCCCC3C?BCBBB???BA@;@9;;???,@A=B=BBB<CCFACCDC@@BCCAE?BB@CBB?BBBCBBBCCCBBCCCCE@BCBB?AAAABBBD<A?AAA=ABBBBBBB?BEBBBB@A@;?>?9<=999,999;>@@@A2<=<A=>>@?>>>1818>>?5;7;?BBBADB@????:=:=??=@BB>AAABBBDBBABAC@??BBBB>>>@@?;@@CE9;:B?A<>9>000
@ATNG8:03341:05101
GATGGTAGAGAGACTGTAGCGCACCAGAAGATCAGGAACTCTAGAAGAATTCAGATTTTTAACACGAGAGTAAACGTAAAAAGAAGGTTTTACAAGACTCACGTTAACAATATTGCAGCAGTACGCACACAATCGAAGCGCAGTAAGGATGGCTAGTGTAACTAGCAAGAATACCACGAAAGCAAGAAAAAGAAGTACGCTATTAACTATTAACGTACCTGTCTCTTCCGAAACGAATGAGTACGATGAGATCTCGTGTGCTACCATCGTTCTCCTTAAGTCT
+
@@?E;@BBBCBB96666<666<?>5;BB?BCDB;;;;?BBCBBBB?BB?B?BBAAABBC3B@BBBBBACCCCD>BBBBBBC3AA=B>BBB<BCC@C;<;FCCCC@B@BC@CCC?BBACDCCCBBBBBCBBB@D?@??CBBBAAAC>B?BBB?BBBBBBBB?BCBAA@?BB@998589@CA299?<@==>?/>?<>>>>@@@AA<?;>=;;5:3:=AAA?B;::@:93::999/78817<>AABBBB????;8887:997799<>497889055A39.2,2555
@ATNG8:03346:05096
GATGGTAGGCGACATACATACGCTCCAGAAGATCAGGAACTCTAGAAGAATTCAGATTTTTAACACGAGAGTAAACGTAAAAAGAAGGTTTTACAAGACTCACGTTAACAATATTGCAGCAGTACGCACACAATCGAAGCGCAGTAAGGATGGCTAGTGTAACTAGCAAGAATACCACGAAAGCAAGAAAAAGAAGTACGCTATTAACTATTAACGTACCTGTCTCTTCCGAAACGAATGAGTACTATGTAGAGCTCTATACTACCATCGTTCTCCTTAAGTCT
+
:59B<>CD@BBBBBCCCJAB@A@CC@BCB@BAA@::5;<@ACDCCCABB?A?@BBA@@@B2B@CBAAFJEEA@>6?;;;;;;*;@;@5;::&4<<8===BBBBB@=@>??;@@@>BBCBCBBBECCCCDDCC=CCCC???@A@@CA<@<@;;7;CCCCCCC?BBBAAA?DD?@AB<>>BCC=@>>;>AABB3CD@B;::AAABC:=:=?@@596:<BAB@BBBBBBB?B?BCC?CBB????BBBBCA@ADCB>??BBB>?>>>?B=B==>>188>5;5;:=;88
@ATNG8:03348:05103
GATGGTAGCGCGACGAGCGTAGACCCAGAAGATCAGGAACTCTAGAAGAATTCAGATTTTTAACACGAGAGTAAACGTAAAAAGAAGGTTTTACAAGACTCACGTTAACAATATTGCAGCAGTACGCACACAATCGAAGCGCAGTAAGGATGGCTAGTGTAACTAGCAAGAATACCACGAAAGCAAGAAAAAAGAAGTACGCTATTAACTATTAACGTACCTGTCTCTTCCGAAACGAATGAGTACCTCTCAGACGCTCGTCCTACCATCGTTCTCCTTAAGTCT
+
;@BB?CCCCCCBCBDDBBBABB;;;,;;;2:AA@@@=@@CCCAABB?BB?B?BB>>?CCC3C<??AAA@@@:::,9>?@@@@,=@=B=CCC;BAC@B;;;;;;?A>A=AA?C@?>?CBDFBBCCDDCCCC@@;@B::7:BA@@@::6;>A@A?BBBBBBCD@DBCBBB?BB?9:9>AA:::277789;;<<<'<A=B879BABAB;>:=<>=1858@DCC?BBBAAAA=A>ACA=B::9:BBCAAA>ABB;<;ABAA???>>:>AA<@@A@B?BBC@C?F@B988
@ATNG8:03371:04490
GATGGTAGGCGACATACATACGCGCCAGAAGATCAGGAACTCTAGAAGAATTCAGATTTTTAACACGAGAGTAAACGTAAAAAGAAGGTTTTACAAGACTCACGTTAACAATATTGCAGCAGTACGCACACAATCGAAGCGCAGTAAGGATGGCTAGTGTAACTAGCAAGAATACCACGAAAGCAAGAAAAAGAAGTACGCTATTAACTATTAACGTACCTGTCTCTTCCGAACGAATGAGTACTGCGTCTCACTCTCGCCTACCATCGTTCTCCTTAAGTCT
+
AABC@CBB?BABBCDCCCCECBB@@>ACD@DBBB@???@CBCCBBB?AA?B?CCEBBBBB1B@CCCCCCCCCCC>BA>>>>>0?@=B:@@@8?BC?BCBBBBBA@>A@BD@CAA>ABBBCAABBCCCCECCC?DCCC?BBA@A@??;@?@@A>BCCBCCBA?BCBBBA?BA?888>A@BBA:@8858BCCC3CB?B999CCA<;7;<@?@A:=:=>BBB@BAAAA??;@=@@=ACB?BBDDBAABBBBBBBCAA@BBBCB?BCC>@?BBD??@A@D<><>???
@ATNG8:03371:04500
GATGGTAGCTATACGTATATCTATGTACTCATTCGTTTCGGAAGAGACAGGTACGTTAATAGTTAATAGCGTACTTCTTTTTCTTGCTTTCGTGGTATTCTTGCTAGTTACACTAGCCATCCTTACTGCGCTTCGATTGTGTGCGTACTGCTGCAATATTGTTAACGTGAGTCTTGTAAAACCTTCTTTTTACGTTTTACTCTCGTGTAAAATCTGAATTCTTCTAGAGTTCCTGTTCTTCTGGTATGACTAGTGTACTACTACCATCGTTCTCCTTAAAGTCT
+
@?@C?CBBBCBBBBCDCCBBBCCCBDBBCBA@?@CDD>CB?C?A@@?BA@?BFCCB?B?BAAB>A?AAABB@@AB?BBCCC2BB@CAA@<@A?A?BBB?BB?BBBBBB?>>>=AA>>:>AB<@<;;;>==<A;AAAA6:8:<>>>>DBA@@@@@@<A><;>A<A:>?AB?@@<;4<8888)8:>9:;;;:*7<----)------8772222&27766275993976733305*./=6::7;;:<A::9666///===666;;6616::995=>>9>188,79;;
@ATNG8:03388:04513
GATGGTAGTATAGAGCTCTACATAGTACTCATTCGTTTCGGAAGAGACAGGTACGTTAATAGTTAATAGCGTACTTCTTTTTCTTGCTTTCGTGGTATTCTTGCTAGTTACACTAGCCATCCTTACTGCGCTTCGATTGTGTGCGTACTGCTGCAATATTGTTAACGTGAGTCTTGTAAAACCTTCTTTTTACGTTTACTCTCGTGTTAAAAATCTGAATTCTTCTAGAGTTCCTGATCTTCTGGGTCTACGCTCGTCGCGCTACCATCGTTCTCCTTAAGTCT
+
A??C@BDDEDD99;CECCBBBBBCCCCCCCA@<??=?9??;??DAA??::6:@ABB?C@CB??>@?CCDCA@@@A?AAAAA.==;A???7?BBB=@@B@>>:558?@?<??AAAAAA:@@@:?:????<<<=;@@@A:>>A>>>>>>>>??>>>A7;=><AA;A:>>>@>@@A?9??ADD5A;A;A@AAA.AA9990855///;96:7:AAA/A???D=B===:>>>A???9>8<<>>>A7;=AA9A??@888>>>A<<<?>>>A;?BA==9<?A=A;A9>>;;
@ATNG8:03392:04519
GATGGTAGAGAGAGCTCTCTCATCGTACTCATTCGTTTCGGAAGAGACAGGTACGTTAATAGTTAATAGCGTACTTCTTTTTCTTGCTTTCGTGGTATTCTTGCTAGTTACACTAGCCATCCTTACTGCGCTTCGATTGTGTGCGTACTGCTGCAATATTGTTAACGTGAGTCTTGTAAAACCTTCTTTTTACGTTTACTCTCGTGTTAAAAATCTGAATTCTTCTAGAGTTCCTGATCTTCTGGATATGAGTGACTCGTGCTACCATCGTTCTCCTTAAGTCT
+
AAAEABBBCCBBBCFCCCCBCCCBCBCBCEAA?ABBI>CC?B@BCCCC??=@CCBB@B?BBCC?BACBBBCBBBB?BCDCC3BB?BB@>7:>=C?C@A=@B>>>>BCC?@@@?@??A:>>A:?;>>>>>>>>;AA??:????>>@>>CC@@A==?9>@@:@@:@;===>@A>?>4<<=>=3><@<@@@@@/;;666.6-----776908887'5999?9@5==9<<<=///9@7<;AAAA:>=A=DB>>>@@@@@@>>>>;;;@A=B@@>=:=<<9=6:66329
@ATNG8:03405:04498
GATGGTAGCTCTGCTCTGACTCTCGTACTCATTCGTTTCGGAAGAGACAGGTACGTTAATAGTTAATAGCGTACTTCTTTTTCTTGCTTTCGTGGTATTCTTGCTAGTTACACTAGCATCCTTACTGCGCTTCGATTGTGTGCGTACTGCTGCAATATTGTTAACGTGAGTCTTGTAAAACCTTCTTTTTACGTTTACTCTCGTGTTAAAAATCTGAATTCTTCTAGAGTTCCTGATCTTCTGGATATGAGTGACTCGTGCTACCATCGTTCTCCTTAAGTCT
+
449@8<BBCCCCBBBCCBAABBB=B???=DBB?ADDL>BB=@<@@;;9BB@CCBBB>B>A@;>:B=CB;;6B>=B?:;:;;*4@>BCCC=BBBB?A@A;@A5;;BA@@<@BBBACCBBBB9;:;CCCBBBC?BCA@;ABB;;;BDEAAABCDBC?AAA?AA;?7::ABCFDCC=@;;;;.;;A>;;;;;*;AAAC=CBBBBAA99929999'9@@B@?B@BB?B@@B000,0;@??CAA?ACHACCFBBABABCB@@@@@@AAA?;::BB::;F@D?B?BB??
@ATNG8:03408:04510
GATGGTAGCGCACACATAGATACAGTACTCATTCGTTTCGGAAGAGACAGGTACGTTAATAGTTAATAGCGTACTTCTTTTTCTTGCTTTCGTGGTATTCTTGCTAGTTACACTAGCCATCCTTACTGCGCTTCGATTGTGTGCGTACTGCTGCAATATTGTTAACGTGAGTCTTGTAAAACCTTCTTTTTACGTTTACTCTCGTGTTAAAAATCTGAATTCTTCTAGAGTTCCTGATCTTCTGGGTCTCTCTCTCACGCACTACATCGTTCTCCTTAAGTCT
+
;69B9=BBBBCDBCCCBBBCDCCBBBCCBC@@>@BCD>CC@D@CCCCCCBBBBBBB?C@DBBB@C@CCCCB@@@@<@@DDD3BA?AAAC>CDCC>@BC@CC;;:CCED@ECCCCCCC@CCC@C?BBCCBCBB?BCCC>@ABBBBBCCCCCBBBBC@@@@?AA=A@AABCCBBCF?BBDDD;C@C?AA@@@,@B@A@<BAABBDCCCB@CFGG5CBABB=A?AD?BB@@;;:=A=AB@@@C>AABC=BBCCCCCBBBBBCBBBCC@@ABDC@AAA?C@B@BAAA
@ATNG8:03387:04563
GATGGTAGTATCTGCACACTCTGTCCAGAAGATCAGGAACTCTAGAAGAATTCAGATTTTTAACACGAGAGTAAACGTAAAAAGAAGGTTTTACAAGACTCACGTTAACAATATTGCAGCAGTACGCACACAATCGAAGCGCAGTAAGGATGGCTAGTGTAACTAGCAAGAATACCACGAAAGCAAGAAAAAGAAGTACGCTATTAACTATTAACGTACCTGTCTCTTCCGAAACGAATGAGTACACACTCTCATATGACACTATCGTTCTCCTTAAGTCT
+
99;C?CCCCBBBCBBBCECCCCCCC?CCB?BCCD??>?>@@DCCCB?AB>A?BAA;;;;;.=?BBB@ABBBBBB:A?99999.9C=C4;;;6;CC@CBCDDCCCD@B?BC@CBB=@@AABDCCCCCBDBBBC?CBBB?BABABB@@<A?B@A>BCCCCCBB?BBCAA??BC>>>>8<>999+:==<@BBCB3BF=A<;<???AA<@<AB?@:<9<@BBB@CCBBBCC5979@@:ACB@AAABBBBBCCCCCCB@>>>CBBBBBBCAAA?CCD?B@B?BABB
@ATNG8:03400:04548
GATGGTAGTCTCAGATAGTCTATAGTACTCATTCGTTTCGGAAGAGACAGGTACGTTAATAGTTAATAGCGTACTTCTTTTTCTTGCTTTCGTGGTATTCTTGCTAGTTACACTAGCCATCCTTACTGCGCTTCGATTGTGTGCGTACTGCTGCAATATTGTTAACGTGAGTCTTGTAAAACCTTCTTTTTACGTTTACTCTCGTGTTAAAAATCTGAATTCTTCTAGAGTTCCTGATCTTCTGGTCTACTACACTGTACTCTACCATCGTTCTCCTTAAGTCT
+
ABBC@DGCCCBBABCCCCCBBBCBCCFCCB;:7;CBC=BD@C@CCCCCCB?BFDCC>B?ACCC@C@BBBBCDDCD@BAAAA1@??BCCC;@?BA<ACC?CD;;;AGFFACCCDCBDL@CBB@B?CBAAACCC@CCEE>BACBCBCCBBBBAAA@@<@AA>A@=B8;:BCGCFGJ@BCCIE=E@D?;<;<;*;AAAB;BBBBBC<;;B?BBBB2A;;;B@BACD@DIEEB;;9;?BBAB;;6;@B?BAABEDCBAAADDCBCCDHD;<<@@A>AAB=?=@@CBBC
@ATNG8:03401:04537
GATGGTAGGCACTGCGCACACATCCCAGAAGATCAGGAACTCTAGAAGAATTCAGATTTTTAACACGAGAGTAAACGTAAAAAGAAGGTTTTACAAGACTCACGTTAACAATATTGCAGCAGTACGCACACAATCGAAGCGCAGTAAGGATGGCTAGTGTAACAGCAAGAATACCACGAAAAGCAAGAAAAAGAAGTACGCTATTAACTATTAACGTACCTGTCTCTTCCGAAACGAATGAGTACTGTATCTATGTGTGCGCTACCATCGTTCTCCTTAAGTCT
+
;44:5;@D@CBA=B?;;==CAA<@A8@CB?CCCCBB?B?BBBHLLD@BB@B?AA?@AAAC2C@CDDBBBBBCCC>99;@@@@,;;596@@@9AAB?BABBCDBCB?B?@@=@AA=AAAABBCCBCCCBCB;;6;AAB@B?@@BBAB=A>B@@<@@??@?@@=A??>C@BB>ABA<@>99::+99:<CCDAA1=B8>588=;=@@<?<?A@@=A6::AAB?CBBAB?@<?ACDC>AAA=??AAAA@???989@98;A???;9:=>>:;<@C?>@@@<@,0*/::9
@ATNG8:03413:04555
GATGGTAGTGTCATATGAGAGTGTGTACTCATTCGTTTCGGAAGAGACAGGTACGTTAATAGTTAATAGACGTAACTTCTTTTTCTTTGCTTTCGTGGTATTTCTTGCTAGTTACACTAGCCATCCTTACTGCGCTTCGATTGTGTGCGTACTGCTGCAATATTGTTAACGTGAGTCTTGTAAAACCTTCTTTTTACGTTTACTCTCGTGTTAAAAATCTGAATTCTTCTAGAAGTTCCTGATCTTCTGGAGATATCATCAGCGAGCTACCATCGTTCTCCTTAAGTCT
+
;;AB9=<BCCBAB@<655;<555<<<;;;494.9444)5<6;869666<<699;54.4.4444./)/////://)/:399===)::>4:88;+//77)/555)5:4////9;29;;><>BC@B@B=A=ABBBABA@4;;;:9>==996?@?==<=??>B?9959>:3:39<9555=<>6;4444&46;399:::$55>=>4>;;;;;;99;.5555$555594929<5/0000)/;6=8==>>>B;BBB@D@@ABCBCCCCBBCMDCBBB?BBA@A=A;;5;;?4::AA
@ATNG8:03419:04557
GATGGTAGCATCATGCATATCTCACCAGAAGATCAGGAACTCTAGAAGAATTCAGATTTTTAACACGAGAGTAAACGTAAAAAGAAGGTTTTACAAGACTCACGTTAACAATATTGCAGCAGTACGCACACAATCGAAGCGCAGTAAGGATGGCTAGTGTAACTAGCAAGAATACCACGAAAGCAAGAAAAAGAAGTACGCTATTAACTATTAACGTACCTGTCTCTTCCGAAACGAATGAGTACGATGAGAGAGCTCTCTCTACCATCGTTCTCCTTAAGTCT
+
@<@B@BCD@CACDCBCBCBB@@BAB@DBB@BBCB@@>@@BCBCBBB?BC>B@BB@>???=';4>::B@BA>??@8@9;9994$4;39.555&5<<8=B>BBB@00-0;@@;A<@>?ACABBBBCC<;;CBBB@CCCD?BBBDAAAB?A=A9:6;A@@@AAB?BBBBCC?BB>@@?=?@??=5=9929AAAA2@@<=898?AA=>:>=??AA=A<;;ABB?BDBBB??<??@@A=AAB?CBBBBBBBB>??BBDC>==???@@;;;>B???F@C?:5:7<8==>>
@ATNG8:03370:04581
GATGGTAGTGTCATATGAGAGTGTGTACTCATTCGTTTCGGAAGAGACAGGTACGTTAATAGTTAATAGCGTACTTCTTTTTCTTGCTTTCGTGGTATTCTTGCTAGTTACACTAGCCATCCTTACTGCGCTTCGATTGTGTGCGTACTGCTGCAATATTGTTAACGTGAGTCTTGTAAAACCTTCTTTTTACGTTTACTCTCGTGTTAAAAATCTGAATTCTTCTAGAGTTCCTGATCTTCTGGTATGACTAGTGTACTACTACCATCGTTCTCCTTAAGTCT
+
55<<8=BB::9CBBABCCFCCDBBBBBAAB;;;;DDC<BB@B@CDCCCDD?CBBBC?C@CCA@<B@CDCCAAACE@CBBBB1BC@CBBB<BCCC@BBB?BC@CCDDDC?BCCCCCBC@CDB@C@CABCAAAC@CCDB@CCCCBABBCCCCCCCCC?CBB@BC?C?BCCCCCCCB=?::::.;@D;;;:;:*:@@AA=BDDBCCCCCC@CDDD2CCCCC@C@CC?CCCCC??>?@BBBCCC>A?@>@CCCCBCDCCCCCCCBBBCC@BBBCE?A@@=@<?<@AAB
@ATNG8:03374:04593
GATGGTAGCGCATATCAGCGCAGCCCAGAAGATCAGGAACTCTAGAAGAATTCAGATTTTTAACACGAGAGTAAACGTAAAAAGAAGGTTTTACAAGACTCACGTTAACAATATTGCAGCAGTACGCACACAATCGAAGCGCAGTAAGGATGGCTAGTGTAACTAGCAAGAATACCACGAAAGCAAGAAAAAAAGTACGCTATTAACTATTAACGTACCTGTCTCTTCCGAAACGATTAGTACTGCGTCTCACTCTCGCCTACCATCGTTCTCCTTAAGTCT
+
BCCC@C9:;ABBBBCCBBBBCCDDD=CCC@CCCB??=@?BBBBDBB?AB@C?A=?;;:::*;>BCECGCBC;;;0;A;;;;;':@;@2959&5<>8==?CCDCCC@B@BB>AAC?BBCDD@A@BDDDCBBCFBBBBB?BBCCBBCE?C?B997:BBBCBBD?CCCCAA?AC>BBC788887.9@?:9999899#0>>>@@//05959;0/*/).8:<<4777>@<95;9<<>8>8888<<=<<766:99;9789@@@?>=BAA<99:AB<@@@<@:=9=@@=
@ATNG8:03409:04582
GATGGTAGTATCTGTCTACGAGAGCCAGAAGATCAGGAATCTAGAAGAATTCAGATTTTTAACACGAGAGTAAACGTTAAAAAGAAGGTTTTACAAGACTCACGTTAACAATATTGCAGCAGTACGCACACAATCGAAGCGCAGTAAGGATGGCTAGTGTAACTAGCAAGAATACCACGAAAGCAAGAAAAAGAAGTACGACTATTAACTATTAACGTACCTGTCTCTTCCGAAACGAATGAGTACGTGTGACGTACGTGAGCTACATCGTTCTCCTTAAGTCT
+
B@A;;?>=CC;66=BCCCCCCCA@@@BBB?AAAABA>B?AAABBCAAA=A=>==>==<<,;>@@BBABA9:8A8@=:/7555$27383898)25:4;=;:;?>>>=B;??=???;>9;768885>9>>@@>=:>EAA<AA@@===@=B=A>=<>??@@?DD=AB@?;=6<?:768:=>;66/79;77AFCC.:;7:=<A??>>==6;7<8885;=>@@=>:=@??;;<=A<@@B:B>><====888>@??@>?>?@@A??>==??CA@<<==E>>;><@:>:;;
@ATNG8:03413:04619
GATGGTAGACATATCGTACTCTCTGTACTCATTCGTTTCGGAAGAGACAGGTACGTTAATAGTTAATAGCGTACTTCTTTTTCTTGCTTCGTGGTATTCTTGCTAGTTACACTAGCCATCCTTACTGCGCTTCGATTGTGTGCGTACTGCTGCAATATTGTTAACGTGAGTCTTGTAAAACCTCTTTTTTACGTTTACTCGCGTGTTAAAAATCTATAATTCTTCTAGAGGTTCCTGATCTTCTGGGCTGCGCTGATATGCGCTACCATCGTTCTCCTTAAAGTCT
+
;66<8<ABDCCEBCCCDDCDCBBBCCEGGG99;9CDC=BB785:AAAABB@BBBBB@B?BB@A?A997BBBAAAA<:;:9:(872768/2:>A>CCC?:8188==<>;?=>=>>?A=AAA;@;@???;:8:=A???<>>>A?===ACAA??=<<5;;>;@B=C=B>======<47////(/(/.66666%65---'.33...778849998)66...3.335715<:/..2605057=555-./86.678733,,,22222677360598972<=>17165-3666
@ATNG8:03415:04600
GATGGTAGTCTCAGATAGTCTATAGTACTCATTCGTTTCGGAAGAGACAGGTACGTTAATAGTTAATAGCGTACTTCTTTTTCTTGCTTTCGTGGTATTCTTGCTAGTTACACTAGCCATCCTTACTGCGCTTCGATTGTGTGCGTACTGCTTGCAATATTGTTAACGTGAGTCTTGTAAAACCTTCTTTTACGTTTACTCTCGTGTTAAAAATCTGAATTCTTCTAGAGTTCCTGATCTTCTGGAGATACACATGATACTCTACCATCGTTCTCCTTAAGTCT
+
=<?;;@==CA@>>6666=;9;695;;::;>=B?B@@@8?>:C=:9:BC??254;44.4.444/)/)//999<<>>:>>CCC2CC@CCCB<>=;:295/)/<*/0///54;9;944/9)//:)/+/:::>@>?;==<C?CCBC@AA000AA@><@0:1:::;>?:=-////79:99495555&54949999'5599905/-----788(----$4:9998=2667::555557<5545555>>8:99;>A@@@9499844399;<=9>BBBB=???9>9;?A?>>
@ATNG8:03418:04616
GATGTAGTATATCGCGTCGCTATCCAGAAATAGGAACTCTAGAAGAATTCAGATTTTTAACACGAGAGTAAACGTAAAAAGAAGGTTTTACAAGATCTCACGTTAACAATATTGCAGCAGTACGCACACAATCGAAGCGCAGTAAGGATGGCTAGTGTATCTAGCAAGAATACCACGAAAGCAAGAAAAAGAAGTACGCTATTAACTATTAACGTACCTAGTCTCTTCCGAAACGAATGAGTACTACTCTCAGAGACACACTACCATCGTTCTCCTTAAGTCT
+
@@@BBCBBBBBBAAACBD<69CC?@CDDD=BBB?B;AADBBBE@CC>B=;;;@@ABA2B?BBC???A<DDD<A>87888'97132877&7/6(////8888<<7=7:=6;//(..5544.....33355:366995::;8:9//,/6=9@=@9997BCCDAAACCC?9956;;9=>>AA:ACC<88===/<:16/00=;=<>8=8==A@,00/>>>?9///6;<:=;@5::@6<@B@@==:------88;;=>>=====<;::>9==>??<??A2819;?@?@
@ATNG8:03378:04657
GATGGTAGTGTCATATGAGAGTGTGTACTCATTCGTTTCGGAAGAGACAGGTACGTTAATAGTTAATAGCGTACTTCTTTTTTCTTGCTTTCGTGGTATTTCTTGCTAGTTACACTAGCCATCCTTACTGCGCTTCGATTGTGTGCGTACTGCTGCAATATTGTTAACGTGAGTCTTTGTAAAACCTTCTTTTTTTACGTTTACTCTCGTGTTAAAAATCTGAATTCTTCTAGAGTTCCTGATCTTTCTGGTATGACTAGTGTACTACTACCATCGTTCTCCTTAAGTCT
+
;66>;CCCCBA@@>CBCBFCCBB@@@@@@B@@<?;;;)9;5:5<<<BACC@IBBCD@C?BBBD?CACCBCDCB@@9;;;;;<%:B=BCDE?CAA>>A;;;,;C=CCCCAA=ACBBBCCC@CCC?B>BBCCCCCC?CAA@?BBCBBCCCCECCBBBCC?B@@<@A=A?B@BA?@@;;;0;@@@A;A>C=;;;;;;;#;BBCE;;;CCECDABA@CDDC5DFECG@B?AB@CBBBB@@=@@BAAA;;;8;AD?BBCCBBCCEGGCCDCBCDAA?@BCAB=@@A>A@CABBBB
@ATNG8:03388:04675
GATGGTAGGCGTGTTAGAGTCTGCCCAGAAGATCAGGAACTTAGAAGAATTCAGATTTTTAACACGAGAGTAAACGTAAAAAGAAGGTTTTACAAGACTCACGTTAACAATATTGCAGCAGTACGCACACAATCGAAGCGCAGTAGGGATGGCTAGTGTAACTAGCAAGAATACCACGAAAGCAAGAAAAAGAAGTACGCTATTAACTATTAACGTACCTGTCTCTTCCGAAACGAATGAGTACGATGAGAGAGCTCTCTCTACCATCGTTCTCCTTAATTCT
+
999D:CCC@CBBBC@CDDDCCCBBB=BCC?CCCCCC?C=BB@CCC@BC@C@BDCCCCCC1C@BBB@AACCBBB<BBCBAAC1BA:<1777-8@@=BBAABCDCA?A>BB?B;;7;=>>>>>>>>?AA>>>A;===>7;;>>;;;==>7><@=BBBCBBBB>BBBBBB>BB>BBB<?>777)8<<8?BCCC38999BBBCBBB>;><?AA?;A;CA=<=:<=>><==9>;???9@AA>@BBBBBB>>>BBCCDA@@AAACA?@??9@D@>>:>8827491728>
@ATNG8:03393:04645
GATGGTAGTGCGTGGAGAGAGAGACCAGAAGATCAGGAACTCTAGAAGAATTCAGATTTTTAACACGAGAGTAAACGTAAAAAGAAGGTTTTACAAGACTCACGTTAACAATATTGCAGCAGTACGCACACAATCGAAGCGCAGTAAGGATGCTAGTGTAACTAGCAAGAATACCACGAAGCAAGAAAAAGAAGTACGCTATTAACTATTAACGTACCTGTCTCTTCCGAAACGATGAGTACATAGATATACGTATAGCTACCATCGTTCTCCTTAAGTCT
+
77/0)//<97<=//)/999A><<00)/792779944.4.//8///717616633333333$31778374<;=>>6====<;;'5505:===0;6616655:::99.4.4939:;055:;556<<@@@@BBAA@A@@A8;;@@A@@>30*000/9788;<@?BB?@?A-00:000<@@>?9;==8?BBBB1<<6855662222+2.5669595886657;=<<<=<583//0*000///:788?@@@BBBBBB8779<888>A====7808..)-(-(-357
@ATNG8:03396:04640
GATGGTAGCACACGAGATCTCATCGTACTCATTCGTTTCGGAAGAGACAGGTACGTTAATAGTTAATAGCGTACTTCTTTTTCTTGCTTTCGTGGTATTCTTGCTAGTTACACTAGCCATCCTTACTGCGCTTCGATTGTGTGCGTACTGCTGCAATATTGTTAACGTGAGTCTTGTAAAACCTTCTTTTTACGTTTACTCTCGTGTTAAAAATCTGAATTCTTCTAGAGTTCCTGATCTTCTGGGTGCGCTACAGTCTCTCTACCATCGTTCTCCTTAAGTCT
+
?@BB@BCCDBBBBBBCCCCCCAAACBCBCCCC@CCCC?CC@C@CCCDD@A=BDBB@?C@CAAA?B?BBCAABBBC?<;<<;1>A?BBBB>BBBB>BBC@BB;>>ACBB?BBBBBBAA;@@@9=9>>>>><<<;AA>=9>>AA><<<C>>>A;>;<8>>?=@A<A=AA@@@@@AA8>::::2:=A:=>>=</;;///)//////;76:18888(5<<<A<A:>>:>AA?;;;<@8====>@:==BE:<;;??@@@@@@@??>>:;;7;///=7<==9@6@<@??;
@ATNG8:03404:04673
GATGGTACGCATCATGCATATCTCACCAGAAGATCAGGAACTCTAGAAGAATTCAGATTTTTAACACGAGAGTAAACGTAAAAAGAAGGTTTTACAAGACTCACGTTAACAATATTGCAGCAGTACGCACACAATCGAAGCGCAGTAAGGATGGCTAGTGTAACTAGCAAGAATACCACGAAAGCCAAGAAAAAGAAGTACGCTATTAACTATTAACGTACCTGTCTCTTCCGAAACGAATGAGTACTATGTAGAGCTCTATAATCGTTCTCCTTAAGTCT
+
<99=;=0////:@B=<<A@@?@BBBB@BBD?;99A95058;;<=<BB;=8@C?B???=<<;'717333<;<474<37544444$4<;@?=??9>DD@BCCCCC@;;8<@BB@DAA=;::?ABBBBGCCCBB@@=A@@A>@@@AB@??=A=A;;7;AA@@<<;-00=::=9>?8<<<8?<<<=*898<:=====(77/557779777(/(.777(-(-./0<;<=:;;:A?C?B??7:::;///>8<?>>A@887BB9;925575:7799<<9*/(/)////
@ATNG8:03379:04715
GATGGTAGTGCGTGAGAGAGAGACCCAGAAGATCAGGAACTCTAGAAGAATTCAGATTTTTAACACGAGAGTAAACGTAAAAAGAAGGTTTTACAAGACTCACGTTAACAATATTGCAGCAGTACGCACACAATCGAAGCGCAGTAAGGATGGCTAGTGTAACTAGCAAGAATACCACGAAAGCAAGAAAAAGAAGTACGCTATTAACTATTAACGTACCTGTCTCTTCCGAAACGAATGAGTACGAGAGAGCACACGTGTCTACCATCGTTCTCCTTAAGTCT
+
96:A9<DBBBCC@@@DDECCCD@@?;@AA>BBA@??;??AACCBCB;@??B@BB?77888.9<CCBABBAAACF=@@:;;;;*;A>@5;;;&9<<<=AABDGDCB?B?CC=BBC?CC@ABCCCCCCCCDCBC@CC@A?@BBCBBAB=@?@?@=@CAAACCB?BCBBBA?AB>AAA?CCBBB>BBB?BCCCC2CC?B>>>?AAAA:?:AAAA:=7=ABBB?BBAAAAA?B>AAB>BAA>ABBBCBBBBBBBAA@@BBBCBBBB<=>=?<=892::939<@==>>>
@ATNG8:03390:04692
GATGGTAGCTCTGCTCTGACTCTCGTACTCATTCGTTTCGGAAGAGACAGGTACGTTAATAGTTAATAGCGTACTTCTTTTTCTTGCTTTCGTGGTATTCTTGCTAGTTACACTAGCCATCCTTACTGCGCTTCGATTGTGTGCGTACTGCTGCAATATTGTTAACGTGAGTCTTGTAAAACCTTCTTTTTACGTTTACTCTCGTGTTAAAAATCTGAATTCTTCTAGAGTTCCTGATCTTCTGGGTGCGCTACAGTCTCTCTACCATCGTTCTCCTTAAGTCT
+
@AAC@DBCCBBBBBBCCBCCBBBCDCCCCCCD@CBBB=BD@D@CABBCCC@CFBBB@C?CCCD?B@BCCABBCBB@BDEDE5BB?BBCE>AA;;7<AC@CC;;;@EBCACCDGFBBB@CBC@C@DCAAACCD?CBBB?ICCCBBBCCCBBBBBBC@CBC?BC@D9:9CBBBBCDACDDFD<C?B=;;;;;*;CCCF>CBBBCCBBBA5;;;;*;@@@A=@?AB?BCBBBCC@D@BBBBBA=@9:;6;BBBBBBCBCCCBC@AACC?BB@@A@BAA?A?B?BBCC
@ATNG8:03398:04711
GATGGTAGTATATCGCGTCGCTATCCAGAAGATCAGGAACTCTAGAAGAATTCAGATTTTTAACACGGAGAGTAAACGTAAAAAGAAGGTTTTTACAAGACTCACGTTAACAATATTGCAGCAGTACGCACACAATCGAAGCGCAGTAAGGATGGCTAGTGTAACTAGCAAGAATTCCACGAAAGCAAAAAAAAGAAGTACGCTATTAACTATTAAACGTACCTGTCTCTTCCGAAACGAATGAGTAACGAGAGAGCACACGTGTCTACCATCGTTCTCCTTAAGTCT
+
8===<@<@B:;6?966<<<6655547=;?7;@CBBC@C>AABBABB?A>;@:0000////$/568//)////::;2;466@@@+69455::<<+<<?:>>BBBBBCB?B?;;9;CC?BAAACCCCECCCBBBBC@CDBB?C@@?ABAA>B@CBB?BB@A@CCC@ABBBBB?BB@=8?7@@>=<633///0000"0876///:;<0742157;9+52'25552,599<>>:5868AA:A8736=;8//)////9555A@>=>;;8755795::::>5:;>493:6;=87
@ATNG8:03398:04714
GATGGTAGCACGAGTCACTCATATCCAGAAGATCAGGAACTCTAGAAGAATTCAGATTTTTAACACGAGAGTAAACGTAAAAAGAAGGTTTTACAAGACTCACGTTAACAATATTGCAGCAGTACGCACACAATCGAAGCGCAGTAAGGATGGCTAGTGTAACTAGCAAGAATACCACGAAAAGCAAGAAAAAAGAAGTACGCTATTAACTATTAACGTACCTGTCTCTTCCGAAACGAATGAGTACTATGTAGAGCTCTATACTACCATCGTTCTCCTTAAGTCT
+
AABC@BBBL@@;BBB;;6CCC@AAE<BCC@CBBCBA>B?BBBBBCC@CC@B@BAA????@.?=AABCBBBCCGD>BABDBCB2@@=@9@@@7ACCBDCBBBCCBB?D@BB>ACB6;;@?AABBC@AAA@@@D@;;:@?@???C9888@<@9929@@@BDBB?AABBBD>AA?BCA=><7777(773,778899%9;8<:8;A>=>?1715::<0818=BBC@CCCCBAA=?=?BC@CCC?CCCBBBBBBBBBBBA>>>>>@>>>>>@=@????;===:>0818<;=
@ATNG8:03402:04713
GATGTAGGCGTGTGAGAGTCTGCCCGAAGATCAGGAACTCTAGAAGAATTCAGATTTTTAACACGAGAGTAAACGTAAAAAGAAGGTTTTACAAGACTCACGTTAACAATATTGCAGCAGTACGCACACAATCGAAGCGCAGTAAGGATGGCTAGTGTAACTAGCAAGAATACCACGAAAGCAAGAAAAAGAAGTACGCTATTAACTATTAAACGTACCTGTCTCTTCCGAAACGAATGAGTACTATGTAGAGCTCTATACTACCATCGTTCTCTTTTAAGGTCT
+
>=BBCBA=A;;55<?@BCBBBEEE=AA@CCCDCC@C>99;BBBB@CC?C@@@@AAAAA1?=@CCBC@C@?>>8>00/???0??;>8???/78=6::?99;:6715;=>:>>?5:;@:;:??;;;?=====:=E??<===A@<;;=A<A>A=A>???BAA<@>>>BB@BB>@@@>BA>>?9?==666565(6=4<<>=>>>>><>:>@88188)8=====@AB????<@=@@B:ABB?BBBBBC;;:AAAABBBBBBBCA===>>:??>=>:>===BB2=:=8==?
@ATNG8:03413:04710
GATGGTAGAGTACAGTGTAGAGACCAGAAGATCAGGAACTCTAGAAGAATTCAGATTTTTAACACGAGAGTAAACGTAAAAAGAAGGTTTACAAGACTCACGTTAACAATATTGCAGCAGTACGCACACAATCGAAGCGCAGTAAGGATGGCTAGTGTAACTAGCAAGAATACCACGAAAGCAAGAAAAAGAAGTACGCTATTAACTATTAACGTACCTGTCTCTTCCGAAACGAATGAGTACGTGTGACGTACGTGAGCTACCATCGTTCTCCTTAAGTCT
+
==BD@CBBBBDCCBBABBCCCCCCACBB@CCCBBC@C@BBCBBBF@BB?B@BAA?????0?=@AABBAAAA@?9=9;4444$5:5:.9949AB8>BAABBBCE@B@BC@CCC@CC@ABBBBCCDCBCCCC@CB??<@BBBCC??<@?A@@>CDDCCDCC?AACBBB?BB?AAA?A?=;<3;77576888(8@:?@@@@@@@A:=:=BFF:=:=ACBC?BBBBABB?A?;;:5;00,0>>GBBBB???A???A???CBBBBCBC?CCC??;?;=9>:?<B?>>
@ATNG8:03380:04760
GATGGTAGGACGAGCGTCTGAGAGGTACTCATTCGTTTCGGAAGGGACAGGTACGTTAATAGTTAATAGCGTACTTCTTTTTCTTGCTTTCGTGGTATTCTTGCTAGTTACACTAGCCATCCTTACTGCGCTTCGATTGTGTGCGTACTGCTGCAATATTGTTAACGTGAGTCTTGTAAAACCTTCTTTTTACGTTTTCTCTCGTGTTAAAAATCTGAATTCTTCTAGAGTTCCTGATCTTCTGGGCAGACTCTCACACGCCTATCGTTCTCCTTAAGTCT
+
444<8<@C;@?A;;;==>BBBECC@BBBBE;<==CCC>BB?B?BE?FFBB@BDA@@5;6;;@B;@=@;A@AABBD@DDDFF3FD?B;:;-:B::499.088)---866(-433:9::8:AA9><>@AAAA@A>@999389<<:97:;;;=>=9;:5;<<7:948;A@@>=<===496665&2+2+26666)594444*------..5+2222$2555=4949959888:773737799980556<6<76///:66;666//*/58877378:27275:888
@ATNG8:03384:04736
GATGGTAGCATCATGCATATCTCACCAGAAGATCAGGAACTCTAGAAGAATTCAGATTTTTAACACGAGAGTAAACGTAAAAAGAAGGTTTTACAAGACTCACGTTAACAATATTGCAGCAGTACGCACACAATCGAAGCGCAGTAAGGATGGCTAGTGTAACTAGCAAGAATACCACGAAAGCAAGAAAAAGAAGTACGCTATTAACTATTAACGTACCTGTCTCTTCCGAAACGAATGAGTACTGCGTCTCACTCTCGCCTACCATCGTTCTCCTTAAGTCT
+
?ACC@CBCCBBBCCCCDCBBBBCCC?CDC=CCCC??=@?BBB@BCC>??>@?BBBBBBBB+A>BCBAACBCCBB;?=9;;;;*;C;?5;;;*:@D=ACBDGCC@@?A?BD?BBB@BBBCCBBBDDGCCCCBB?BCBB@BBBBCCBC>A>AAA>ABBCCCCA?ABBAAA>BB?@@@:=?999+:>><BBECC3EF>A997BBD@93839<;;,/,/;@@@@BBAAABA>A?A@@9@::8:ABCCBBBBBBBAACBBBCBBBB?BBC?BBBBC>@>><?<?=@?>>
@ATNG8:03384:04763
GATGGTAGCAGACGTGACAGAGCGCCAGAAGATCAGGAACTCTAGAAGAATTCAGATTTTTAACACGAGAGTAAACGTAAAAAGAAGGTTTTACAAGACTCACGTTAACAATATTGCAGCAGTACGCACACAATCGAAGCGCAGTAAGGATGGCTAGTGTAACTAGCAAGAATACCACGAAAGCAAGAAAAAGAAGTACGCTATTAACTATTAACGTACCTGTCTCTTCCGAAAACGAATGAGTACTGCGTCTCACTCTCGCCTACCATCGTTCTCCTTAAGTCT
+
@:>>5:<<<ABBBBBBBBCCBBBCC?BBE@BABB;;6;;@?BCBBB?AA?B@CA@99999(9;AA@AAAAABDC;A@;;;;;';><<2599&55<7>669CCCBC@B@BE@CCC?BBCCDBBBBAA@CCBBB@CBBB@CBCBA@@@<@=A?@<@@@BBBCB?BBBBAA>AB?ABB<?@BDD=??=9:9999(7>4:788A?A?A5817=995:;@BBAA@;;;A?993968898-789/8?A=>=<@B=BBB@@99:DEEBA?DBB?BBB??;<991949=@AB@
@ATNG8:03388:04749
GATGGTAGTGTACACTAGTATACCAGAAGATCAGGAACTCTAGAAGAATTCAGATTTTTAACACGAGAGTAAACGTAAAAAGAAGGTTTTACAAGACTCACGTTAACAATATTGCAGCAGTACGCACACAATCGAAGCGCAGTAAGGATGGCTAGTGTAACTAGCAAGAATACCACGAAAGCAAGAAAAAGAAGTACGCTATTAACTATTAACGTACCTGTCTCTTCCGAAACGAATGAGTACATAGATATACGTATAGCTACCATCGTTCTCCTTAAGTCT
+
@?@D?CCCCCCCDBCCCCCCCCD?DAA?AABB??<??BBBBBBB>AA?B?AAABBBBC3B?BBBAAABBBBB=BBB@CCC.882:8<<=2==B<????AAABB:;7>A<A@>9>>A??>==>>AAAAA?>:;;<A;@<;;>>>@:>:>884:?>>>A@@<@BB@>>:>A<AAB<==565(8:::?ABBB/;;8;AA@>@>>>7;7;?>>9>9>C==<9>;;;>>>688:BA9@>><>@???@@??@@@@@AA@@>A???AAAA9>>>>=9;;<8=494:>>>
@ATNG8:03410:04745
CGATGTAGAGAGACTGTAGCGCACCCAGAAGATCAGGAACTCTAGAAGAATTCAGATTTTTAACACGAGAGTAAACGTAAAAAGATGGTTTTACAAGACTCACGTTAACAATATTGCAGCAGTACGCACACAATCGAAGCGCAGTAAGGATGGCTAGTGTAACTAGCAAGAATACCACGAAAAGCAAGAAAAAAGAAGTACGCTATTAACTATTAACGTACCTGTCTCTTCCGAAACGAATGAGTACGATGAGATCTCGTGTGCTACCATCGTTCTCCTTAAGTCT
+
(-668<=AAA@@@@:66>>=@CCDF?C;;6;@000>+0)/9;<<=<?AA:>;>AA=?>;;)86:::::=::?B>6<<;;;;;*;AB?=A@@4@@@>@BAA;0000)06;;7;;B???>?BBBCCGCCAA;;;;;;::2488::;//)/3:9<8<<:::43304<=<<=733,333,36////&///)/9:99:&:>68558<99=<16158:95:555:@?=??<<<89286;=?9???;777=??>@AA?777?<979:78@;<=A2965594967-66=8:;//
@ATNG8:03416:04768
GATGGTAGGCGTGTGAGAGTCTGCCCAGAAGATCAGGAACTCTAGAAGAATTCAGATTTTTAACACGAGAGTAAACGTAAAAAGAAGGTTTTACAAGACTCACGTTAACAATATTGCAGCAGTACGCACACAATCGAAGCGCAGTAAGGATGGCTAGTGTAACTAGCAAGAATACCACGAAAAGCAAGAAAAAGTAGTACGCTATTAACTATTAACGTACCTGTCTCTTCCGAAACGAATGAGTACGATGAGATCTCGTGTGCTACCATCGTTCTCCTTAAGTCT
+
@?@B?B@?>@@ADDCCCCEBBA;;;)5CB<AACC@@=??BABBBDC@BB?B@CBBABDDE3B@;9:BBBBCBBB?BBABAAA2?<8>3::9(78;6:;<::3559)/*.83:/8.5879AA>>>CCCB>>>A>D?>><>>?>?;;;=B;>>B@B>>>>A8818==>AB??=:?9938>8887'685155555$2888555>9<:=4:2:==>6;57<///9=:::@;;5;:=<<4<9929A@@AA?@;;;@>==A>==@@?<====8===;;6;>=:>3818A;;
@ATNG8:03376:04790
GATGGTAGTCTCAGATAGTCTATAGTACTCATTCGTTTCGGAAGAGACAGGTACGTTAATAGTTAATAGCGTACTTCTTTTTCTTGCTTTCGTGGTATTCTTGCTAGTTACACTAGCCATCCTTACTGCGCTTCTATTGTGTGCGTACTGCTGCAATATTGTTAACGTGAGTCTTGTAAAACCTTCTTTTTACGTTTACTCTCGTGTTAAAAATCTGAATTCTTTCTAGAGTTCCTGATCTTCTGGGTGTATCAGCGAGTATCTACCATCGTTCTCCTTAAGTCT
+
BBBC@CBBBCCCCCDCCCABBCBBBCBBBBBB@BDBE=CC@D?BCDCCBCACDCCC?B@BCCC?B?CBDABBDDC>@@@@?0?B=@@@?8>@;;9;EJ@CC@;:;DCD@CCDCCCBB>BCC?B@BBBB@@AE@BBCC@CA@@C@AAA@BBBCCBBACAB@BB>A>AAABCCDFG@DCBBC<B?B?A@@A@,@AECD>CCDABCCCBD@CFEE5DA@ADAD@A@@<@BBBCCB?C@CCBCBA=@:;;0;AABBBCGCBBBBIBBBAA?ABCCC@GCC?A=A=B@@@
@ATNG8:03382:04794
GATGGTAGCGCGACGAGCGTAGACCCAGAAGATCAGGAACTCTAGAAGAATTCAGATTTTTAACACGAGAGTAAACGTAAAAAGAAGGTTTTACAAGACTCACGTTAACAATACTGCAGCAGTACGCACACAATCGAAGCGCAGTAAGGATGGCTAGTGTAACTAGCAAGAATACCACGAAAGCAGAAAAAGAAGTTACGCTATTAACTATTAACGTACCTGTCTCTTCCGAAACGAATGAGTACGATGAGATCTCGTGTGCTACCATCGTTCTCCTTAAGTCT
+
499954;99@@B@CCCCCCCEEBBB:@>@=>>@AAA>A<?@@00/;6::6:688333;9;)9133;;<;88777)3794444$9C<C29:;&9@@<@:9:@A95;;@<@A?AABBBAAABA@ACHECCCC@@<@;;;>AECCCCCC@C@E;;:;BD@@@BC@CBBAAB?CC@DBB<?::=>3://-89==0::)//)/98AAAA9>8====<@:>>BBB?BCC;;:D?C<>@B;9994:AA??>BBBBBAA@@@A???A??????;>>>?H<@?A5;1818><=
@ATNG8:03384:04819
GATTAGTATAGAGCTCTACATAGTACTCATTCGTTTCGGAAGAGACAGGTACGTTAATAGTTAATAGCGTACTTCTTTTTCTTGCTTTCGTGGTATTCTTGCTAGTTACACTAGCCATCCTTACTGCGCTTCGATTGTGTGCGTACTGCTGCAATATTGTTAACGTGAGTCTTGTAAAACCTTCTTTTTACGTTTACTCTCGTGTTAAAAATCTGAATTCTTCTAGAGTTCCTGATCTTCTGGTGAGATATGCATGATGCTACCATCGTTCTCCTTAAGTCT
+
@:A=BCCCCCCCCBCCCCFCCC@@BDEDAA>BCCC=@@>@?CBBBBBB?BCAA@@B@BBBB?B?BCBBBBBBA;:9999$9978886)2=?C@BBB@CC>99:@AA;>>=>>?AA=AAC9=;@A@888889@@AA:==@A>>=>AAAAAA>>>;>>@<@A<A<AA?>>>@AA;@===<2<:?;?@AAA/==666-3-----;;8>9=CCB.>885737)//49:::=>=<?;>:<------;4<::=====667<<;6;:>;:5;>>>>;>A=7=6<6<///
@ATNG8:03387:04809
GATGGTAGGCACTGCGCACACATCCCAGAAGATCAGGAACTCTAGAAGAATTCAGATTTTTAACACGAGAGTAAACGTAAAAAGAAGGTTTACAAGACTCACGTTAACAATATTGCAGCAGTACGCACACAATCGAAGCGCAGTAAGGATGGCTAGTGTAACTAGCAAGAATACCACGAAAGCAAGAAAAAGAAGTACGCTATTAACTATTAACGTACCTGTCTCTTCCGAAACGAATGAGTACGTGTGACGTACGTGAGCTACCATCGTTCTCCTTAAGTCT
+
<BBC@BCC@C@?@CBBBBCCCAAAA>ACC@CBCCCA?C@A@@A@BC@AA@@@BAA;9:::)9<:98????:BBC9<<;999:':C>C5;;0:@@=@CBCCBBBB>A@BC@CCB?BBBBBBBAACCCCBLEE@@@AC?AABBBAAA?B@CAA?BBCCBDCC?BBD999@BB>A@@49:@AA9@><788888(6=8=<;;;;B?A=A:>=@@7;7;ACBB?BBBCDDC>B?BCC9A??4:9AAAAB????:=<987?>?>?777?B:<8B::455:162858>>?
@ATNG8:03389:04805
GATGGTAGAGTACATGTAGTAGACCAGAAGATCAGGAACTCTAGAAGAATTCAGATTTTTAACACGAGAGTAAACGTAAAAAGAAGGTTTTACAAGACTCACGTTAACAATATTGCAGCAGTACGCACACAATCGAAGCGCAGTAAGGATGGCTAGTGTAACTAGCAAGAATACCACGAAAGCAAGAAAAAAGAAGTACGCTATTAACTATTAACGTACCTGTCTCTTCCGAAACGAATGAGTACTATAGACTATCTGAGACTACCATCGTTCTCCTTAAGTCT
+
BAAA?BCDDCCCCCCCCCCCCCCC?CCC?BBB??A?A@CDBAAAB@CC?C?><><<<<>.>=ABBABBDC???5>@9;;;;*;B>C5;;<6;CD@AA@CDDDCB?A@CD@CCC>AB@@BCCCCCCB@BCCC?CCCD?ABBBBBBB>B?ABB?BCBBBBCC@AABBBB?BB?8899>>>?>8=>>;888888%/:7:///;9?A@<@<AAAA7;7;ACCC@@@@BBCF?B?BBB=BCC?BBBBCCBBBBBAA@@@@AAACBBCDBB@B@@@B=>>C?B<B=B777
@ATNG8:03396:04795
GATGGTAGATATATGCACGCTCTACCAGAAGATCAGGAACTCTAGAAGAATTCAGATTTTTAACACGAGAGTAAACGTAAAAAGAAGGTTTTACAAGACTCACGTTAACAATATTGCAGCAGTACGCACACAATCGAAGCGCAGTAAGGATGGCTAGTGTAACTAGCAAGAATACCACGAAAGCAGAAAAAGAAGTACGCTATTAACTATTAACGTACCTGTCTCTTCCGAAACGAATGAGTACTGTATCTATGTGTGCGCTACCATCGTTCTCCATTAAGTCT
+
44:;:@C<A@:;6:<;;;;9:9445.45=:===>55057;;;==;;273,34999;;888+86==<A@BBBBB=,73::;;;$9;8<2555&5::5:>>65/:-.(.6-.(--:18/55>===<669@@B;;7;AAA?;;:?A@??;@;?;;6;@@A@BBB>BBBA@@=@=<...).,,..)..0/9666+6;5;2225777:;A5<77718-6599@?BA@BA@@>@>B@@9>=>90//;//7;;;;7737777<73335555+222222722+220638955
@ATNG8:03396:04811
GATGGTAGAGAGAGCTCTCTCATCTTACTCATTCGTTTCGGAAGAGACAGGTACGTTAATAGTTAATAGCGTACTTCTTTTTCTTGCTTCGTGGTATTCTTGCTAGTTACACTAGCCATCCTTACTGCGCTTCGATTGTGTGCGTACTGCTGCAATATTGTTAACGTGAGTCTTGTAAAACCTTCTTTTTACGTTTACTCTCGTGTTAAAAATCTGAATTCTTCTAGAGTTCCTGATCTTCTGGGTCTACGCTCGTCGCGCTACCATCGTTCTCCTTAAGTCT
+
BBBB@BCBBBCDCDCBABCCCB@AA>@BDBAA<ABBB>BD?C?CCCCBBA?BCDBB?B?BBBB>B?BBAAAABBB><;;;;.9=;>/00/??A?BBB?BB?879CDC?AACCAAAA;A<<9>;@>>><<<>:>?>>7;;>;;;>=@@>AAA@@@8;>><@A<A<AA?>>A@@@;>>AAA6A<@<@;;;;+88669(,,,,,,96-/-/===+<8;=@;A7>=;>??@===<A:>=A@@@:<=AB:B@@?==>BAA=???A>>>@<@??=>:>@E=A<A<?=:;
@ATNG8:03408:04813
GATGGTAGCGCACACATAGCATACAGTACTCATTACGTTTCGGAAGAGACAGGTACGTTAATAGTTAATAGACGTACTTCATTTTCTTGCTTTCGTGGTATTCTTGCTAGTTACACTAGCCATCCTTACTGCGCTTCGATTGTGTGCGTACTGCTGCAATATTGTTAACGTGAGTCTTGTAAAACCTTCTTTTACGTTTACTCTCGTGTTAAAAATCTGAATTCTTCTAGAGTTCCTGATCTTCTGGGTGTATCAGCGAGTATCTACCATCGTTCTCCTTAAGTCT
+
;A@@055::A@BBA@>AA0/0/0/7/544/8..(--666/6>393::7><A@=ABBBB?A>AA8900:::0--5---9(/////&/83778;1//0/)/9;29<9;;=?<<?BBCCHGFE@BBB@B@BB;:;::@9@A@@;@BABAA@@@B;;:BBBC@CBB?AC<;296A>;;==B?B>>==.;.4.5555&4;444/5;>9;666;;7<<<>+<=?;A<A@AA=BDECABB=@<@BB;;;5;;;;/;BBBBBA@@BB;;:CB999@C:::B?BBB@B?B?BCBD
@ATNG8:03409:04811
GATGGTAGGAGACACGTCGCACACGTACTCATTCGTTTCGGAAGAGACAGGTACGTTAATAGTTAATAGCGTACTTCTTTTTCTTGCTTTCGTGGTATTCTTGCTAGTTACACTAGCCATCCTTACTGCGCTTCGATTGTGTGCGTACTGCTGCAATATTGTTAACGTGAGTCTTGTAAAACCTTCTTTTTACGTTTACTCTCGTGTTAAAAATCTGAATTCTTCTAGAGTTCCTGATCTTCTGGCAGACTCTCACACCCTACCATCGTTCTCCTTAAGGCT
+
@AAF@CBC@ABBC@;>B?;;?CBBBBBB>@AA<ABBB>BF@E?A?>@<9969<???@C=?@@A=A>AA???A@:=;@@??@2?A=B???<?BDD=>?B?CC@BAAB9849CB=>=??;?AB=A<A<<======BAAA:?>AAAB@@@AAB?=;;;9=<=:>><A=AAAAAAAAB7;;===3==D:>>>>>/>@A@D6<<@@AA@@@A<AAAA/A678B<A<AD=?@@AA::7;<?@CBBB<>>>:=BC???DB@@@??@:@A=6==;990659495;5@<>=
@ATNG8:03391:04832
GATGGTAGGCGAGAGTGAGACGCAGTACTCATTCGTTTCGGAAGAGACAGGTACGTTAATAGTTAATAGCGTACTTCTTTTTCTTGCTTTCGTGGTATTCTTCTAGTTACACTAGCCATCCTTACTGCGCTTCGATTGTGTGCGTACTGCTGCAATATTGTTAACGTGAGTCTTGTAAAACCTTCTTTTTACGTTTACTCTCGTGTTAAAAATCTGAATTCTTCTAGAGTTCCTGATCTTCTGGATACACTCATGTGCACCTACCATCGTTCTCCTAAGTCT
+
CAAB@CBB?DCCCDBBBBCCCCBBBCCCBB;:8;BBB=BB?B=;;:BCCF@CCCBB?A@BBBA<B798?@=>@8879BCEC3==6<352)29=?;@@B>??>?@@@@>AA>>>>AA;>=A=A=A>>><:9:<???A=>??????>D@@@@;866*//;6:>6>:>==888=<A9=::;;/:4:4;====+99333-3-----885717999(67777072::7====@AA:>:=@@989///=7@<=?@@@AA@@@AA??<66676//-70229*,-+-777
@ATNG8:03396:04873
GATGGTAGACACGTGTGCTCTCTCGTACTCATTCGTTTCGGAAGAGACAGGTACGTTAATAGTTAATAGCGTACTTCTTTTTCTTGCTTTCGTGGTATTTCTTGCTTAGTTACACTAGCCATCCTTACTGCGCTTCGATTGTGTGCGTACTGCTGCAATATTGTTAACGTGAGTCTTGTAAAACCTTCTTTTTACGTTTACTCTCGTGTTAAAAATCTGAATTCTTCTAGAGTTCCTGATCTTCTGGACAGAGTGTGCAGATACTACCATCGTTCTCCTTAAGTCT
+
;?;C?CCCCCD;;6=666;=@9>?B;59<CCC>AACD>DD?C@BCB@@@A5:4;::7?7:8>?8A>BBBAA@>=>8BBCBC1CA<?788)5>>?;A900)0;500/(/66037978<>A=888<?<?AA@>>>@=AA@B:==BA>>>>===B?==>?;888===:><??AB>>>@A:>=>FB5A;>:>>DDC/AA?AA9A677<=A>>><>@@@,<///@7=7??=AA==>==:==BB???A<AAA<@@@AA>>>@ABAA???@@@B<AAABD;A?=7=;A;AAA=
@ATNG8:03403:04873
GATGGTAGCTCACGTACGTCACACGTACTCATTCGTTTCGGAAGAGACAGGTACGTTAATAGTTAATAGCGTACTTCTTTTTCTTGCTTTCGTGGTATTCTTGCTAGTTACACTAGCCATCCTTACTGCGCTTCGATTGTGTGCGTACTGCTGCAATATTGTTAACGTGAGTCTTGTAGAACCTTCTTTTTACGTTTACTCTCGTGTTAAAAATCTGAATTCTTCTAGAGTTCCTGATCTTCTGGCTCTCGTAGACAGATACTACCATCGTTCTCCTTAAGTCT
+
?BCCAB@BCDAB@<;>;;;@@AABAA@@9999.9=AA896AD;AAACBBB?CCEFE?A?@BCDDD@CBBABBCBB>AADDD2CC?BBCC=A99:?AA@=BB>AAAC??>?BBA==@A=B>>:><??B@@@8838?>>188;===>885975557=:AAD8==<A=???A==;::6;;<99497<69999;)9:552'279772559<9=CDC.>>997394;;5>?B@@@A9@<@>@><<;A6717=>>>>?@;;;:<777<<;=.55;695;<?;C8<8=A88
@ATNG8:03410:04874
GATGGTAGGCGACATACATACGCGCCAGAAGATCAGGAACTCTAGAAGAATTCAGATTTTTAACACGAGAGTAATCGTAAAAGAAGGTTTTACAAGACTCACGTTAACAATATTGCAGCAGTACGCACACAATCGAAGCGCAGTAAGGATGGCTAGTGTAACTAGCAAGAATACCACGAAAGCAAGAAAAAAGAAGTACGCTATTAACTATTAACGTACCTGTCTCTTCCGAAACGAATGAGTACTATGTAGAGCTCTATACTCCATCGTTCTCCTTAAGTCT
+
;=<<9<<>8;;;=;<<>>@C;;;CC@BBB>AAA@@@=B?BBCCDBB?AA>A=@@C;;;;;*;=<;99@@CDBB@A@?9;;;.9?<=.9::-;?=179>>>?ABC?A>AB=@@?>AAABGCEDCDBAAAB::6:=>?;???>>>??9=;>==;??@>BC>?<?///8858:7>::566222'2660//////$-90----23555395777=6:6;=BCC?BBBB;99=@;?AA:@;;6;AAAAACCA@??BA???????B@?>?7969:>8:882719298:<
@ATNG8:03374:04916
GATGGTAGTGTCATATGAGAGTGTGTACTCATTCGTTTCGGAAGAGACAGGTACGTTAATAGTTAATAGCGTACTTCTTTTTCTTGCTTTCGTGGTATTCTTGCTAGTTACACTAGCCATCCTTACTGCGCTTCGATTGTGTGCGTACTGCTGCAATATTGTTAACGTGAGTCTTGTAAAACCTTCTTTTTACGTTTACTCTCGTGTTAAAAATCTGAATTCTTCTAGAGTTCCTGATCTTCTGGGTGTATCAGCGAGTATCTACCATCGTTCTCCTTAAGTCT
+
56;<8=D>>A?99///9;<9;;;;9:555::<8=<<@8>:8@8===>><<7;;<9:5:5:9<<0626@@;:;:9@244444$4<3::<=4455;:>;=;<@969BBBD@CCCGCDCC@BBB?B?BBBB@A:94:B::6:BBBCCCCDCCCCBDCCACBB@CB>B>BBBBBCCCG@BCBDD;C?C<;;;;;*;BBBB=CBB@ABCCDIADGDE5CBBCH?D@CB@BCCCCCG@C>@A@CBA=A@@@8;;;ACCBBBIIHBBBCGCC@CCCDD@BBB>A>@@DBA@
@ATNG8:03384:04928
GATGGTAGCGCGACGAGCGTAGACCCAGAAGTTCAGGAACTCTAGAAGAATTCAGATTTTTAACACGAGAGTAAACGTAAAAAAGAAGGTTTTTACAAGACTCACGTTAACAATATTGCAGCAGTACGCACACAATCGAAGCGCAGTAAGGATGGCTAGTGTAACTAGCAAGAATACCACGAAAGCAAGAAAAAGAAGTACGCTATTTAACTATTAACGTACCTGTCTCTTCCGAAACGAATGAGTACGATGAGATCTCGTGTGCTACCATCGTTCTCCTTAAGTCT
+
<9??:=BBCBBBCCCBCBBBCC@@@;A>@=AB?BBC@E@CCCBBBB@BB?B?AABBBDDD2A>ABAAA@@B?;:5;=000000%00*/56666$//:5<558AA>>>;@<@B=AAA7;;>@>@C===AAA;::A7>>AA9=8:8<=<;7=<@A?<?:::???B;?=<>BB>BA;AAA;>>555,6::498888)::5:===>>>;:;1:;::9A5949<<<<:???AAAA<A<AAA9ABB?AA<@:::===AA?@??ABA@@<=<@AA;AA?;>9<<=06178<>??
@ATNG8:03386:04905
GATGGTAGGACGAGCGTCTGAGAGGTACTCATTCGTTTCGGAAGAGACAGGTACGTTAATAGTTAATAGCGTACTTCTTTTTCTTGCTTTCGTGTATCTTGCTAGTTACACTAGCCATCCTTACTGCGCTTCGATTGTGTGCGTACTGCTGCAATATGTTAACGTGAGTCTTGTAAAACCTTCTTTTTACGTTTACTCTCGTGTTAAAAATCTGAATTTCTTCTAGAGTTCCTGATCTTCTGGTGTCGTCTACATGTACTACATCGTTCTCCTTAAGTCT
+
566=:>=B8@<<655;==>B?;?C:>;966=@:BBDD666;>:;;@??@A;>>>00*/)/;;<0626<<<BBBBB<>>>>>,9;59<==5:;995555;.555<=>6;;=<<<==.444.9299995=@@<=B>A<@A996@<??B@@@@@??1:44447;-445;99555.55555&549455555$5;;;;)///555<:=<6<<::*9/--8(--(-/27///844.45866777)//727555549999554;;;44455:9:7;55458=7=544
@ATNG8:03390:04881
GATGGTAGATACTCGCTGATACACCCAGAAGATCAGGAACTCTAGAAGAATTCAGATTTTTAACACGAGAGTAAACGTAAAAAGAAGGTTTACAAGACTCACGTTAACAATATTGCAGCAGTACGCACACAATCGAAGCGCAGTAGGGATGGCTAGTGTAACTAGCAAGAATACCACGAAAGCAAGAAAAAGAAGTACGCTATTAACTATTAACGTACCTGTCTCTTCCGAAACGAATGAGTACGAGAGAGCACACGTGTCTACCATCGTTCTCCTTAAGTCT
+
55@<8>B;;9DDCCCCCCCCCBBBB>BCBAECAAAB?B<??B@@AA;??=A=ABB?????.=9?@BBBBBA??>6<7;;;;;$9>7<299,5;;5<A<ABBBBB?B@AB?BCCADC??@@AABCCBBBCDE@B@@@@C???A??9;;0;;;5;CAAABBB?BCCBBB?BB?BBB@BBBCA;?9979DDDH/>>:=;;;===;;6:<;;;A6;5:=B;;5;@:::DB@BACCD>BAA>AABBCBBCBBBC>;@>BBA@@@??>=>=>;;;?4:8=:=8=8=??>
@ATNG8:03390:04928
GATGGTAGTGATACAGATCAGACACCAGAAGATCAGGAACTCTAAGAAGAATTCAGATTTTTAACACGAGAGTAAACGTTAAAAGAAGGTTTTACAAGACTCACGTTAACAATATTGCAGCAGTACGCACACAATCGAAGCGCAGTAAGGATGGCTAGTGTAACTAGCAAGAATACCACGAAAGCAAGAAAAAAGAAGTTACGCTATTAACTATTAACGTACCTGTCTCTTCCGAAACGAATGAGTACGGATGAGATCTCGTGTGACTACCATCGTTCTCCTTAAGTCT
+
;;;?=AABCCDEA@ACBBBACCBBCABBB:6:AA@@>@?==@00+/:59:167;;333777'73878;<793;77.334.444&44.43999+9;<8=>>===<==29.4::>??<??>=>@>>=@>>9;;;73<>00*/89//433-57:4405=:::<<?78885?>;@B>BBB>A=433,333,/888<=&8:6--(--68:9:=B;AA@@;>8659>>8>@?::8D@?8:>C98859;<<<<=8827A??77777999::55575745579:7<7;776:6:;;8
@ATNG8:03399:04894
GATGGTAGTATATCGCGTCGCTATCCAGAAGATCAGGAACTCTAGAAGAATTCAGATTTTTAACACGAGAGTAAACGTAAAAAGAAGGTTTTACAAGACTCACGTTAACAATATTGCAGCAGTACGCACACAATCGAAGCGCAGTAAGGATGGCTAGTGTAACTAGCAAGAATACCACGAAGCAAGAAAAAGAAGTACGCTATTAACTATTAACGTACCTGTCTCTTCCGAAACGAATGAGTACATAGATATACGTATAGCTACCATCGTTCTCCTTAAGTCT
+
BB@@=@?@9;95::<;666;;;<<=:>==7999=99.5.5;55549344.9:==9:4444$34<::>==?887>673;<<<<*;;5:.999&595.5<@<9>:592464929?C7=B@@BBCCCA@@CDDED?A:9957<>>885==A=B@?7;CB<BB<A<@BA@@A9??:99:;:987/7782:8>9=*2505;?>==8<<8<<@>@@;?:85::9=@@A@??A9:47<938//*/8;>BBBBBB>888:999;66;;55581795551755/52619788
@ATNG8:03404:04917
GATGGTAGAGTACAGTGTAGTAGACCAGAAGATCAGGAACTCTAGAAGAATTCAGATTTTTTAACACGAGAGTAAACGTAAAAAGAAGGTTTTTACAAGACTCACGTTAACAATATTGCATCAGTACGCACACAATCGAAGCGCAGTAAGGATGGCTAGTGTAACTAGCAAGAATACCACGAAAGCAAGAAAAAGAAGTACTCTATTAACTATTAACGTACCTGTCTCTTCCGAAACGAATGAGTACTATAGACTATCTGATACACACTACCATCGTTCTCCTTAAGTCT
+
@ABB>BCEDCDBBBBAAADBBC@@@<@BB@CCCB::9:?AADCBBAAAA?A@BBBBAAAAA(A?BCBBBDEC???:?AACDCB0@B=@=BCCC5GFDACABABCB;;:;?CC@DDE=A@BBBBDCB@BBB>>?C@CBBB677==:::>:A?B@A>BBB>@@@D====?@@<??<AAA7;;@??6=88188888(7>8867:=<=AB>D=???@<@=@@@>><>AAA9::9=:=BB;;;;;>===887?@@@;;;BA@@?AACC??@BB@==:>B888=??>;?:>:>888
@ATNG8:03410:04881
GATGTAGAGAGACTGTAGCGCACCCTGAAGATCAGGAACTCTAGAAGAATTCAGATTTTTAACACGAGAGTAAACGTAAAAGAAGGTTTTACAAGACTCACTTTAACAATATTGCAGCAGTACGCACACAATCGAAGCGCAGTAAGGATGGCTAGTGTAACTAGCAAGAATACCACGAAAGCAAGAAAAAGAAGTACGCTATTAACTATTAACGTACCTGTCTCTTCCGAAACGAATGAGTACGATGAGATCTCGTGTGCTACCATCGTTCTCCTTAAGTCT
+
A<B;5556=@BCEABADBAAA;;;)9??:?B;::<8;8<=;AAAC@@@=@?CAA:::98$36<88444=:::=3324555&5<7<5;@;0?BA?B9:;>>;<=6=:;;7;>>7??AB@=>=<;:3738776;<>>=BA@??;78378?8938:8=>;=?8=?@AAB?BB?BAA>ABBBC>??>;?@>>>,97/77228:699.5.5;<<<@<@:::=6;;==>=>1918<<4:;;4::::ABBDC9999?=<?>=;@@@?>>@<>>9978=>>;?2938=;8
@ATNG8:03412:04881
GATGGTAGGCACTGCGCACACATCCCAGAAGATCAGGAACTCTAGAAGAATTCAGATTTTTAACACGAGAGTAAACGTAAAAAGAAGGTTTTACAAGACTCACGTTAACAATATTGCAGCAGTACGCACACAATCGAAGCGCAGTAAGGATGGCTAGTGTAACTAGCAAGAATACCACGAAAGCAAGAAAAAAGAAGTACGCTATTAACTATTAACGTACCTGTCTCTTCCGAAACGAATGAGTACACATCGTCGTGTCGGCTACCATCGTTCTCCTTAAGTCT
+
@@?B<ACD@CCCCC@@ABAABAA@@3?AC@CBEDBA?A@BBBBBCC@CC@C@AAACBDDD2A=BBCAAACCCCD>??@BKME5BA=A5;;;.;BD@CAAACCCAA@@@CD@DBB?BBBBCCFDDCCCCCCBB?BBBB>BBBBCBBB@B@CBB@BBBDCAAA?CCC@AA@BB>???49::::,5771678888%8=9<888??@??<?<AABB<@<@:@9979A@ABBB@B?CCC>CCC??@@CBBBBB=>=?>@@@@@AB?BBBB@DBBBB>AAC?B9?9?888
@ATNG8:03415:04908
GATGGTAGCTCGCTGATGATATCTCCAGAGATCAGGAACTCTAGAAGAATTCAGATTTTTAACACGAGAGTAAACGTAAAAAGAAGGTTTTACAAGACTCACGTTAACAATATTGCAGCAGTACGCACACAATCGAAGCGCAGTAAGGATGGCTAGTGTAACTAGCAAGAATACCACGAAAAGCAAGAAAAAGAAGTACGCTATTAACTATTAACGTACCTGTCTCTTCCGAAACGAATGAGTACTGTATCTATGTGTGCGCTACCATCGTTCTCCTTAAGTCT
+
55:=8?CCCCBBBCCDDECCCBAA@?ADDDCCCBC?C?BACBBCC?AA?B?BA?;===>.>?CBA@CC????@70000BB@000,:299945AA@CBBBDCCBB@CGCC@CBB?BBCCDCCC@BBCDAAAB<@@@@<@BAACC?@=@@DBB?BCCBBBBC?CAABDC?@@>ACC:=>::::+:::38<<<<.=C=@;;<???@A3838>>?5;5:>A@@>@CAABBB?B@BAA9A994:@@BBBABBBA@A@AAAAAAA@@@@@D>A@A>>:=>=:>5:4:=::
@ATNG8:03379:04930
GATGGTAGTGTCATATGAGAGTGTGTACTCATTCGTTTCTGAAGAGACAGGTACGTTAATAGTTAATTAGCGTACTTCTTTTCTTCTTCGTGGTATTCTTGCTAGTTACACTAGCCATCCTTACTGCGCTTCGATTGTGTGCGTACTGCTGCAATATTGTTAACGTGAGTCTTGTAAAACCTTCTTTTACGTTTACTCTCGTGTTAAAAATCTGAATTCCTCTAGAGTTCCTGATCTTCTGGAGATATCATCAGCGAGCTACCATCGTTCTCCTTAAGTCT
+
;@@@7<<:::=666>>>>=BBDCB@A;99>::24444)4:9;4:;<<=54.455557;7<<<:7;)/)////79;>.5555&4939:398996;4/)/7)//9;;?<??666<<<=AAB6;5;AA@BAAB>BA:;7:BCCCBBBBCBBBA@@A<AAA;>>:>;@A988@;;;<:;>>;&4.4.4444&4:::;6<<<A>:=459.9595$5;;45059=8==C>A@;@7?7?=<A:;5;;;5;99:9959;<<==?>=;;65.5<;;;9BBB?B?B;??@@
@ATNG8:03387:04938
GATTAGGCGACATACATACGCGCCAGAAGATCAGGAACTCTAGAAGAATTCAGATTTTTAACACGAGAGTAAACGTAAAAAGAAGGTTTTACAAGACTCACGTTAACAATATTGCAGCAGTACGCACACAATCGAAGCGCAGTAAGGATGGCTAGTGTAACTAGCAAGAATACCACGAAAGCAAGAAAAAAGAAGTACGCTATTAACTATTAACGTACCTGTCTCTTTCCGAAACGAATGAGTACAGAGAGTACGATATGTCTACCATCGTTCTCCTTAAGTCT
+
966:@@=ABBBDDDCCCCCCCCC@CCC@GCCC@@?@@CCCBBBB?BB?C?CCDDDDDD3DACBBBC@@@BBC=@AACDDD2CCAHABCB<BCC@AA@BB@?::5:=@A>BBD=AAAABBDCCCEGCCBBC@CCCC>A@AACA??9@?A@@<@DAA@A;:5:AAAAB@EE>9994:::::,9?<9>AABBB)BB@B888@@?>>:=:=>>?7;7;@BBB@@@@AA;;;0:<??@=@?@;???AACBCCCDBEDBBBBBAAAAB>==9<?A:;5;::18187====
@ATNG8:03387:04947
GATGGTAGCGCACACATAGATACAGTACTCATTCGTTTCGGAAGAGACAGGTACGTTAATAGTTAATAGCGTACTTCTTTTTCTTGCTTTCGTGGTATTCTTGCTAGTTACACTAGCCATCCTTACTGCGTTTCGATTGTGTGCGTACTGCTGCAATATTGTTAACGTGAGTCTTGTAAAACCTTCTTTTACGTTTACTCTCGTGTTAAAATCTGAATTCTTCTAGAGTTCCTGATCTTCTGGTCTACTACACTGTACTCTACCATCGTTCTCCTTAAGTCT
+
@AA@=A;5555===@AAAA@BBC?@;=::5555:===4;949599;><@B@A@;=>294;>9;59.4999;44/8+//;::'//+/9::3555<.555.5<6997>00+/7:=>?BC;:;C@C@CB:99::B9BA@@?BBAABA?==/.----88(---3//)/)449555>??9;;999&5.56;<==09===@,9999AB@;99;@;?+94495.529?:999A???:C<@@?:::;:89999:9@@@BAAADDEBBB@@?=@;99=299>;?=A=??00
@ATNG8:03390:04948
GATGGTAGGCACTGCGCACACATCCCAGAAGATCAGGAACTCTAGAAGAATTCAGATTTTTAACACGAGAGTAAACGTAAAAAAGAAGGTTTTACAAGACTCACGTTAACAATATTGCAGCAGTACGCACACAATCGAAGCGCAGTAAGGATGGCTAGTGTAACTAGCAAGAATACCACGAAAGCAAGAAAAAAGAAGTACGCTATTAACTATTAACGTACCTGTCTCTTCCGAAACGAATGAGTACTGTATCTATGTGTGCGCTACCATCGTTCTCCTTAAGTCT
+
8949044:<9A995:9;:<AB;;;B8@?@<;@DBAA?A=A@BABBB?BE?A>AAB@==??.?=ACCDDBBBBCB===;;:;;;#:5.5.555&5;:5<96:;;949.9.9<8<?>29::8;BAAACBBBBCBB>@@@@:?:99@A??;@=B::49>=9>:=B=@A@AA@?BC>ABB588??@9@@=;>@DDDC)??<@>><:8B@@<@:>=DD9=8==:;:=@C@BBBB>B58<?9?783989ABAA???@@@???A==>>EDB?>>9>?>?D7::>;>=B=A@=>
@ATNG8:03396:04973
GATGGTAGGACGAGCGTCTGAGAGGTACTCATTCGTTTCGGAAGAGACAGGTACGTTAATAGTTAATAGCGTACTTCTTTTTCTTGCTTTCGTGGTATTCTTGCTAGTTACACTAGCCATCCTTACTGCGCTTCGATTGTGTGCGTACTGCTGCAATATTGTTAACGTGAGTCTTGTAAAACCTTCTTTTTTACGTTTATCTCGTGTTAAAAAATCTGAATTCTTCTAGAGTTCCTGATCTTCTGGGCAGACTCTCACACGCCTACCATCGTTCTCCTTAAGTCT
+
56>=9BCB?BB?@ACBBBBCBBCB?BCCCGAA?ABCB>BB?B?BBCBBBD@CCCCC@C?BBBB@G?CCCCBBBBA<99999'9@=A@AA:ABAA=AAA<AB<@@BBBC@BCCCCCBB@CBB?B?BBCBBCCC?BBBB?CCCCBBBBCCCCCC@AA?BCB?BB<@<@BCCCCCCC@CCCCC;D?B=::::9:$;CAAB>DCCCCCBAA5;;;;;%;BBAA?A=::89BCBBCB?A????BBB?BBBB>CDCBBBBBCCBBABB@CDD@DCCAA<@??<@?@?BA@@
@ATNG8:03399:04951
GATTAGTGTGTCTCTGAGAGTAGTACTCATTCGTTTCGGAAGAGACAGGTACGTTAATAGTTAATAGCGTACTTCTTTTTCTTGCTTTTCGTGGTATTCTTGCTAGTTACACTAGCCATCCTTACTGCGCTTCGATTGTGTGCGTACTGCTGCAATATTGTTAACGTGAGTCTTGTAAAACCTTCTTTTTACGTTTACTCTCGTGTTAAAAATCTGAATTCTTCTAGAGTTCCTGATCTTCTGGACAGAGTGTGCAGATACTACCATCGTTCTCCTTAAGTCT
+
9699BCDDBB>CC?EDBBBBBBBBCDDC@?<=999,9@:?<?CDDCDD@DCCCB?BACCCC?E?CCDCBBCCB=99999'9>:>99:9.;AAA<ACC?BD?AA@CCCACCCDCCCD?CCC?C=BBEFCCBB?ABCC?CCCCCCBBCBBBDBBBB?BAA?AA?A?BBDDDCCCB=?:9:9.:<A<@BBBB0@D@@A=AACCECCCCB4;;;;*;AABB=@<@B?BBCCCCC?A?BCBFBB@BAB@BICCBBBCCBCBBBBBBCCC?CBBAA>ABB@C?B@D???
@ATNG8:03403:04978
GATGGTAGTGATACAGATCTGACACCAGAAGATCAGGAACTCTAGAAGAATTCAGATTTTTAACACGAGAGTAAACGTAAAAAGAAGGTTTTACAAGACTCACGTTAACAATATTGCAGCAGTACGCACACAATCGAGGCGCAGTAAGGATGGCTAGTGTAACTAGCAAGAATACCACGAAAGCAAGAAAAAAGAAGTACGCTATTAACTATTAACGTTCCTGTCTCTTCCGAAACGAATGAGTACTGCGTCTCACTCTCGCCTACCATCGTTCTCCTTAAGTCT
+
?>:=:>CDCAA@@@DBB<;;CCCCD@DBC?CBCC@??@@CAB@@AC@BB?A@DAA>>?<<)=6ABBBBBBBBBB;A@;;;;;.;B>A5;;;-;CC?BBDC:;9CC@C@AA=ADC>AABBCBCBBCCCCCCCA?BBBBA>AA?@@AA=B?A;;7;AA@CBBBACDCCCC?BB?889>AABBC;>>?9999999%0=::///;;D=>3856=?C:?<??B?C@BBCBBBB>A>BCE>ECC?BBBBBBBBBCCCAAACBFBBDBB@CDF@BABAC=@@C@C?A=@?99
@ATNG8:03410:04951
GATGGTAGGACGATCGTCTGAGAGGTACTCATTCGTTTCGGAAGAGACAGGTACGTTAATAGTTAATAGCGTACTTCTTTTTCTTGCTTTCGTGGTATTCTTGCTAGTTACACTAGCCATCCTTACTGCGCTTCGATTGTGTGCGTACTGCTGCAATATTGTTAACGTGAGTCTTGTAAAACCTTCTTTTTACGTTTACTCTCGTGTTAAAAATCTGAATTCTTCTAGAGTTCCTGATCTTCTGGAGATACACATGATACTCTACCATCGTTCTCCTTAAGTCT
+
::<<75558==5556<?@=BBCBB?BECCCCC?A@AC<AB?D=AA@;;;C@CEICC@B?CDBB?C@BAAACCDDB?BDEFF5DB@BBBM?DAAA?BAA=@C=@@@@@C=BBB@@>>=8===2:2999::99C<@??B499@9994949>=:>>??<@AC?BB?C>AABB@@ABB>;;;:;*:<B<99999(9@@>A8@==>A;;>@<9::99(9945:.5.4:59@@=A5949@948A??;?BC>CCCB9:9C@AACBBA@??>><?@@AA?99:7:79=@?98
@ATNG8:03414:04957
GATGGTAGCACACGAGATCTCATCGTACTCATTCGTTTCGGAAGAGACAGGTACGTTAATAGTTAATAGCGTACTTTTTTTCTTGCTTTCGTGGTATTCTTGCTAGTTACACTAGCCATCCTTACTGCGCTTCGATTGTGTGCGTACTGCTGCAATATTGTTAACTTGAGTCTTGTAAAACCTTCTTTTTACGTTTACTCTCGTGTTAAAAAATCTGAATTCTTCTAGAGTTCCTGATCTTCTGGGTCTACGCTCGTCGCCTACCATCGTTCTCCTTAAGTCT
+
//7729:::?<<<=<;;<>=<>;5455555594?AAB;;;4;49;5==BA@@A9995>7@;A?7;9;AA:9:A?@CCCCD#=<6<:::5:===8=<:6:=657562:38<>AAABA>BCC<?<?A><::991;;=<6<:9:7999>9<<55525,2;A7>>5:/5:0252558273666)3(/).5;;;)556:;3;222=:::::4><<:8%8558:6;68828::966:05058:;==*///9.9833/..3---2..(...(.35598<<=3<5<058@@
@ATNG8:03417:04977
GATGGTAGCGAGCGAGTGTGTATACCAGAAGATCAGTAACTCTAGAAGAATTCAGATTTTTAACACGAGAGTAAACGTAAAAAGAAGGTTTTACAAGACTCACGTTAACAATATTGCAGCAGTACGCACACAATCGAAGCGCAGTAAGGATGGCTAGTGTAACTAGCAAGAATACCACGAAAAGCAAGAAAAAAGAAGTACGCTATTAACTATTAACGTACCTGTCTCTTCCGAAACGAATGAGTACGTGTGCGACGTGTCTCCTACCATCGTTCTCCTTAAGTCT
+
ACCD?BBC>=B;;;=::;=;>ACBB?BBB@BCCCCCBB?@??ABBBACC>><@B?@?ABA3B@CCCCDEB;;9A6=999999(55.5.555'5==4>BBCBCCBC@B@CC@@??=??@AAABBBBBBDCBBB@CCCC?BBCCCC@@=A?CAA?ACBABCBB@BCCDBB?::8:AB=AA9999+9998=@AABB)A@=<947BCBBA?A:>?DD;?===BBB>ACCCBBB@C@CCD>BAA=9::BBBBAAA?:99BBCCDCCCC??@@@AA>AE@AAA6:5:?BBBB
@ATNG8:03419:04939
GATTAGTGTGTCTCTGAGAGTAGTACTCATTCGTTTCGGAAGAGACAGGTACGTTAATAGTTAATAGCGTACTTCTTTTTCTTGCTTTCGTGGTATTCTTGCTAGTTACACTAGCCATCCTTACTGCGCTTCGATTGTGTGCGTACTGCTGCAATATTGTTAACGTGAGTCTTGTAAAACCTTCTTTTTACGTTTACTCTCGTGTTAAAAATCTGAATTCTTCTAGAGTTCCTGATCTTCTGGTAGAGCGTCATATGATCTACCATCGTTCTCCTTAAGATCT
+
:66?BBBCBBBBBCDCHEFCBBCCCDBCAB?ACFD>CC?B;;;;BAAC?<::99=B@BBCJAJ@ABBBCCCBC@BCCCC5DD@BBBC=B@AB?BIFADG>@@@CCCFCBBBCECL@CCB@C?CCCBCBCC@CDCD?ECDCBBBBCBBBCCB@A=A::8;DAE?AABBBCDDC>A;;;;-;;A>;;;;<*;A;;;7<<CJJDHA@@5;;;;*;@>AB>B@BE@DBDB@;;5;9?B@BBB@CAD><;::@>>,,********6883<////)//:6:5<755555
@ATNG8:03375:04981
GATGGTAGTCTCAGATAGTCTATAGTACTCATTCGTTTCGGAAGAGACAGGTACGTTAATAGTTAATAGCGTACTTCTTTTTCTTGCTTTCGTGGTATTCTTGCTAGTTACACTAGCCATCCTTACTGTCGCTTCGATTGTGTGCGTACTGCTGCAATATTGTTAACGTGAGTCTTGTAAACCTTCTTTTACGTTTACTCTCGTGTTAAAAATCTGAATTCTTCTAGAGTTCCTGATCTTCTGGATAGCGACGCGATATACTACCATCGTTCTCCATTCAAGTCT
+
://04979=9>55599555555<<==?666<<8;B@@;BD@B@CCCA@=8022,,,(,(,66:4;7;<><:::::055>>>+BB>A;<=555669><<8<=155>??@@>CDCDB@@6000:=+..8...7;;6>:<<7<;;>@?:?:::9?????9?>?3884;2;395969@C=@:::.5.5.9999*5:<<>7@;A?@999555:<<<*:>?@@<@<@A?BBAA?>@4:49@;<90*000)/9//555555///////9//)5433;8844.48)//)----
@ATNG8:03378:05013
GATGGTAGTGTGTCTCTGAGAGTAGTACTCATTCGTTTCGGAAGAGACAGGTACGTTAATAGTTAATAGCGTACTTCTTTTTCTTGCTTTCGTGGTATTCTTGCTAGTTACACTAGCCATCCTTACTGCGCTTCGATTGTGTGCGTACTGCTGCAATATTGTTAACGTGAGTCTTGTAAAACCTTCTTTTTACGTTTACTCTCGTGTTAAAAATCTGAATTCTTCTAGAGTTCCTGATCTTCTGGAGATATCATCAGCGAGCTACCATCGTTCTCCTTAAGTCT
+
:;;>@CBBBCABBHFCCCCCCCBBBBCCCCBA?ABCD;CC@C?BABBCBC@CCCCC@C@CCCB?C@GCCCAAACC@CDDFF1BB?B@BB=BC@@;@;;4;C=A@BDEG@DDDBBACC@FCC??>ACCCDCCC<AACC?CCCCCCCBBBCCCCCCC?BBD@@@>@=??BBCCCCC=B::::.;<A>;::::*;A@BD>BBDEDFDBBB@DDDD2BBCCF?B>BB>BBCBCBB?B?BCCDCC?BBC@CEEDBBBCCDDEDCABBCBB?BAA@C?C@@<@<?;>C>>
@ATNG8:03379:05020
GATGGTAGCGAGCGAGTGTGTATACCAGAAGATCAGGAACTCTAGAAGAATTCAGATTTTTAACACGAGAGTAAACGTAAAAAGAAGGTTTTACAAGACTCACGTTAACAATATTGCAGCAGTACGCACACAATCGATGCGCAGTAAGGATGGCTAGTGTAACTAGCAAGAATACCACGAAGCAAGAAAAAAGAAGTACGCTATTAACTATTAACGTACCTGTCCCTTCCGAAACGTGAGTACTGTCTCACTCTCGCCTACCATCGTTCTCCTTAAGTCT
+
5<<<7<BBBBCDAA@BBCCCCCEBB?BCC@CBBC997;?ACBBCCC>BA?A?BBA@@BCB0B?<<99:6C==BD>CCDDCBC5@@<@<@AA9CAC@CCCCCCBCB>B@@@=@CC8;:BB@@@CDCCCBBCBDAC;;;;;;@@AA@@;>=@;<6:B@AABBC@??>?BB9??<@?>9>>8937<;37;;;;;%9:37/..55//-(-(-423(/)/7@<=@C@BCD>D@B?CCC>@@ABBAAB@BCB;;:@?BBBABB?BCB?A989B?BBCAK?A?AAAA
@ATNG8:03386:04990
GATGGTAGCATCATGCATATCTCACCAGAAGATCAGGAACTCTAGAAGAATTCAGATTTTTAACACGAGAGTAAACGTAAAAAGAAGGTTTTACAAGACTCACGTTAACAATATTGCAGCAGTCGCACACAATCGAAGCGCAGTAAGGATGGCTAGTGTAACTAGCAAGAATACCACGAAAGCAAGAAAAAGAAGTACGCTATTAACTATTAACGTACCTTTCTCTTCCGAAACGAATGAGTACGTGTGCGACGTGTCTCCTACCATCTTTCTCCTTAAGTCT
+
A@BC?CCCDBBBC;;=CEDCBCDCC@BBB@BDBBBB@B@BCAAABC@BB?B?CBBBBBBC3B?BBDBBBBB@AA;??@AAAA0AA<?4;;;-;AC@ACBCFDCCC@C@BC@BBB7;:@:;;@AACCCBCAI>BABA=A@A@@@@C@C@CCC=?@DB::;D?BCBBAA?9949:9=ABBED>BBB?@AAAB3BC?CCCBBA@AC<?<?BAA@C?ABBAC49979CBB?B??><3<8719??A@@@B999??BCBBBDG?>><@@@<A===B9AAF<@6><>AAB
@ATNG8:03390:05019
GATGGTATACACGTGTGCTCTCTCGTACTCATTCGTTTCGGAAGAGACAGGTACGTTAATAGTTAATAGCGTACTTCTTTTTCTTAGCTTTCGTGGTATTCTTGCTAGTTACACTAGCCATCCTTACTGCGCTTCGATTGTGTGCGTACTGCTGCAATATTGTTAACGTGAGTCTTGTAAAACCTTCTTTTTACGTTTACTCTCGTGTTAAAAATCTGAATTCTTCTAGAAGTTCCTGATCTTCTGGCTCTCGTAGACAGATACTACCATCGTTCTCCTTAAAGTCT
+
C===?BCCBB=B@@666;;;<99:995;@@BB;@;;;,::29:?><@>>>5:5;?=7=25488-47:789A??;@<33333$3;,33===09=::4937,391373;98396;975692:;>6<8<>>>>====>>>B<AAB???A>>>?>>>??@;???<;;7;=A@@>>;;;A6:;???/?:>7<;DDF.667;;.3-----885815>>>*7///;4849:3:====8==:=<?>><76177=9=;:377:777====@@A>;;5::::;8==A<A9==5====
@ATNG8:03416:05010
GATGGTAGTGATACAGATCAGACACCAGAAGATCAGGAACTCTAGAAGAATTCAGATTTTTAACACGAGAGTAAACGTAAAAAGAAGGTTTTACAAGACTCACGTTAACAATATTGCAGCAGTACGCACACAATCGAAGCGCAGTAAGGATGGCTAGTGTAACTAGCAAGAATACCACGAAAGCAAGAAAAAGAAGTACGCTATTAACTATTAACGTACCTGTCTCTTTCCGAAACGAATGAGTACCTCTCAGACGCTCGTCCTACCATCGTTCTCCTTAAGTCT
+
CBBB@CCCBBC??CCCBBBCDCCBC?CCC?CCBB998;@BBBBBBB?AA?A?@>@ACCCA2B?CBB@@ADCBBB=BBBBDDD2CB>C5;;;*;DD?AABBFFDDC@C@CC?BCB@BBBBCCBCCCCDDBBBC?DCCC?BBBBAAAB>B?B??>?BBDDCAA>AACCCB?@A>BBB=@@>>>5>==9>===?.?A?B877@?><=9<9=>AB:=:=?AAA?A@???888.9<?AA=BCD?BBDBBCC@@A@CCCCCAA@@@@@<???<?A>>B?AAA=@<@>A>>>
@ATNG8:03390:05040
GATGGTAGGCGTGTGAGAGTCTGCCCAGAAGATCAGGAACTCTAGAAGAATTCAGATTTTTAACACGAGAGTAAACGTAAAAAGAAGGTTTTACAAGACTCACGTTATCAATATTGCAGCAGTACGCACACAATCGAAGCGCAGTAAGGATGGCTAGTGTAACTAGCAAGAATACCACGAAAGCAAGAAAAAGAAGTACGCTATTAACTATTAACGTACCTGTCTCTTCCGAAACGAATGATACGATGAGATCTCGTGTGCTACCATCGTTCTCCTTAAGTCT
+
?;AD?B@A=>:59565=C@ABA@@@6ABD@CC;;;C@B8;;CBBBB?@@@C<@@;:9===,=;>?A::9@988A9A988CAC17957;>>@1<8>;;;;99<78:;@@??;BBC@CCBBAA>==@C>=>AAA<>=A==AC@>>>>><@7:;B?B>>=888;5;@>>>>:7816=>6<=:9:.9;;69?>??.7:8=<<<AA<<@,/,/6667B<=<///6:9;=?:;6:====48:99>A>766?<<:;;>@@?=<===886AB>@@>:8277:273=4;;<<
@ATNG8:03391:05039
GATGGTAGACACGTGTGCTCTCTCGTACTCATTCGTTTCGGAAGAGACAGGTACGTTAATAGTTAATAGCGTACTTCTTTTTCTTGCTTTCGTGGTATTCTTGCTAGTTACACTAGCCATCCTTACTGCGCTTCGATTGTGTGCGTACTGCTGCAATATTGTTAACGCGAGTCTTGTAAAACCTTTCTTTTTACGTTTTACTCTCGTGTTAAAAATCTGAATTCTCTAGAGTTCCTGATCTTCTGGAGATATCATCAGCGACTTCCATCGTTCTCCTTAAGTCT
+
9:<C<?CBCCCBBBB;9:>CCCCCCBBBBCDD?CCCC=CC?B@BBCBBBC@CCBA@<@>AABB>A?BAAABBBBC>BABBB1@?=>768,8BDD?BB@=@?000;A;;:???>?B<<5=<=9=<A@@@AA=>9==971:999:9:BBB===AAAA;=>><BB=B7:;???>@>>9<::::(7/66(6:9;;)89////'//..555555+2222$2787;492.//5597775828<979=/--;4---6::9;<BB@==<77161699:61666161659776
@ATNG8:03399:05061
GATGGTAGCAGACGTGTCAGAGCGCCAGAAGATCAGGAACTCTAGAAGAATTCAGATTTTTAACACGAGAGTAAACGTAAAAAGAAGGTTTTACAAGACTCACGTTAACAATATTGCAGCAGTACGCACACAATCGAAGCGCAGTAAGGATGGCTAGTGTAACTAGCAAGAATACCACGAAAGCAAGAAAAAAGAAGTACGCTATTAACTATTAACGTACCTGTCTCTTCCGAAACGAATGAGTACGATGAGATCTCGTGTGCTACCATCGTTCTCCTTAAGTCT
+
945<8=BBCBBCCCBBBCCDCCBBB@CCC?BBBCAA>@@BBBABBB@@@=A?BBBBBBBB3B?BCDAAABBBBB;CCBBCBB5BC@C>BBB8BCC@CDDCCBCCB?A?AD@CBB@BB@AADCCCCCCBDDBB?BCBB@BBBBBBAB>B@CBC?BCBBBBBC?BBBBBB@BC?@A@499??<8===9:99999%/<7<///<;A>?<?<>AAA:>:>ACCC?BBBAA9949<@@@;@??;?BBBCAAABBDBAA?A;<:>>>=>>AA=AB@@@;>>B<@594:<<=
@ATNG8:03405:05054
GATGGTAGCTCTGCTCTGATTCTCGTACTCTTCGTTTCGGAAGAGACAGGTACGTTAATAGTTAATAGCGTACTTCTTTTTCTTGCTTTCGTGGTATTCTTGCTAGTTACACTAGCCATCCTTACTGCGCTTCGATTGTGTAGCGTTACTGCTGCAATATTGTTAACGTGAAGTCTTGTAAAACCTTCTTTTTACGTTTACTCTCGTGTTAAAAATCTGAATTCTTCTAGAGTTCCTGATCTTCTGGTGTCGTCTATCATGTACTACCATCGTTCTCCTTAAGTCT
+
CBAA7;4<<:55<ABBC;;<6?B<<@=>>00,/77;39;9;:<;::;<:5<<6669>.66;;499=555;4448349444$4828333(3:::.55<7;>7;@@AAA>ABBA@@9947@A?C?BAA@?8888:9=A25/..--2--(.9888<585477:5//-/7777..(.333.3599:.959399===*88=>?6:8:;=7::8837ABB/B;;;><A:==9==>?;;;=B;>>==//-/<<7/88AA;;;@@=:///:::=><?>>?E=@;6169=6:/--
@ATNG8:03376:05118
GATGGTAGCACGGAGTCACTCATATCCAGAAGATCAGGAACTCTAGAAGAATTCAGATTTTTAACACGAGAGTAAACGTAAAAAGAAGGTTTTACAAGACTCACGTTAACAATATTGCAGCAGTACGCACACAATCGAAGCGCAGTAAGGATGGCTAGTGTAACTAGCAAGAATACCACGAAAGCAAGAAAAAAGAAGTACGCTATTAACTATTAACGTACCTGTCTCTTCCGAAACGAATGAGTACCTCTCAGACGCTCGTCCTACCATCGTTCTCCTTAAGTCT
+
499:7:9<@000)/:;09666@CCBC7;@@<;@BA::4:=@<====B;A@>@?B<<:@@>>)0+//6;<?>;;::38;@AAAA0?B=?.999&99949999;555<8<8==8<BA7;:??@@AABBBAB=BCB@BBBC?A@;;;;<<7@9994.488:<==B>B@@ACC?CC?@???A?>>=6=87199:::;%6:3./.378897464669<9?7=<A::5;@@::8C?B8A@B<==?8;;;777>8>?@80/=///879550897;<;;7A9<;;8>/707778
@ATNG8:03377:05119
GATGGTAGCATCATGCATATCTCACCAGAAGATCAGGAACTCTAGAAGAATTCAGATTTTTAACACGAGAGTAAACGTAAAAAGAAGGTTTACAAGACTCACGTTACAATATTGCAGCAGTACGCACACAATCGAAGCGCAGTAAGGATGGCTAGTGTAACTAGCAAGAATACCACGAAAGCAAGAAAAAAGAAGTACGCTATTAACTATTAACGTACCTGTCTCTTCCGAAACGAATGAGTACGAGAGTCAGAGCAGAGCTACCATCGTTCTCCTTAAGTCT
+
45==8;B@@;;5@A@BDBCBDCDBB@BCC>@>@@94055;:;>>><69=/807;77<888)86;;<888>;>>>38;==?@?,>=7?255)59<7666@>??@C@BBC@CAA8:;A@ABCBBBBA@@@00-0==@<AAB?@@::6;=@;<8;BBC@?;B;88847>9=>;>AC5=8B==13398799:::%:A@=>>>>@??<9=6999:(/)//0<><AAAAA99298898.38;9;>><///699:BBBC@BB>>>?876??;@;;;B=AA@18081/<//
@ATNG8:03379:05105
GATGGTAGGCGTGTGAGAGTCTGCCCAGAAGATCAGGAACTCTAGAAGAATTCAGATTTTTAACACGAGAGTAAACGTAAAAAGAAGGTTTTACAAGACTCACGTTTAACAATATTGCAGCAGTACGCACACAATCGAAGCGCAGTAAGGATGGCTAGTGTAACTAGCAAGAATACCACGAAAGCAAGAAAAAGAAGTACGCTATTAACTATTAACGTACCTGTCTCTTCCGAAACGAATGAGTACGATGAGAGAGCTCTCTCTACCATCGTTCTCCTTAAGTCT
+
955B<=BBAC?A@CCC@@@BBA?@=6<@C=AAABBA?C=AA@BABB@CC?C@BAA?<<<<)93:AA??@C?@@E>K999CAA.99076>;@1B=<7B:862@>889(88;;4<9;6;;;;>===A@@@@??>>;>A@?;:9:?<<<=3:3::?9;????@@B=C=;;?B>@C?@AA=@>88819>=::;:::*::4::;====@A<B=B?::0707=>9:7:@><;<<5;5;AA:@BB?BBBBCACA>@@>>:::@@@<==<<@@@<@@A==:>?A;A<@;>>>?
@ATNG8:03388:05106
GATGGTAGTGTCATATGAGAGTGTGTACTCATTCGTTTCGGAAGGGACAGGTACGTTAATAGTTAATAGCGTACTTCTTTTTCTTGCTTTCGTGGTATTCTTGCTAGTTACACTAGCCATCCTTACTGCGCTTCGATTGTGTGCGTACTGCTGCAATATTGTTAACGTGAGTCTTGTAAAACCTTCTTTTTACGTTTACTCTCGTGTTAAAAATCTGAATTCTTCTAGAGTTCCTGATCTTTCTGGTATGACTAGTGTACTACTACCATCGTTCTCCTTAAGTCT
+
55:>:@BBBCCDDCCCGCCCAA@BBBCGED::<;BBG<BB?B>BB=BCEDACCCCC@C@CBCC@C@DCCBBBBBC@BBCDC3?A>ACCC>BB@B?BBB?CC@AAAC9999BBCCCDD?BBB@B?BBBBBB>?<@@@A=@???667?A@@@@>>>@;===<>A=B<@>@@@A@@@<<;;CC;B;@;>@@@@,;;777),,,,,,265949;=9*9==5505...).6657775;5::99555)55333/./8;>::8@>@A@@@B;;6;>===:;:;5;5:8==<<
@ATNG8:03395:05087
GATGGTAGAGTATATGTGTATCTCCAGAAGATCAGGAACTCTAGAAGAATTCAGATTTTTAACACGAGAGTAAACGTAAAAAGAAGGTTTTACAAGACTCACGTTAACAATATTGCAGCAGTACGCACACAATCGAAGCGCAGTAAGGATGGCTAGTGTAACTAGCAAGAATACCACGAAAAGCAAGAAAAAGAAGTACGCTATTAACTATTAACGTACCTGTCTCTTCCGAAACGAATGAGTACACACTCTCATATGACACTACATCGTTCTCCTTAAGTCT
+
;6;C@CCBBBBBBBAAACBCBBBEAEBB?CBDBBB?B@DDCABBB@BB>B>B@@;;;;;.==ABC=>>CCCCC>BA@@A@@,@A@B<@AB9ABB?BBBCDECCC?B?AE@BAA?BB@@ACCCCBCCBDB:96:B@?<@AAABB??=@?BAA?ABBBBCCCACCBABB?BB@BCC4::::::+:@@;<===<.=A;????@@BBB:=:>?BA3858@AAB@CCBCFAA>A?A@@9A??;?ABBDAAABBBBAC??@;;?BBBBBBBBBBBD>ABB?B=@>A999
@ATNG8:03402:05085
GATGGTAGTGTCATATGAGAGTGTGTACTCATTCGTTTCGGAAGAGACAGGTACGTTTAATAGTTAATAGACGTAACTTCTTTTTCTTTGCTTTCGTGGTATTCTTGCTAGTTACACTAGCCATCCTTACTGCGCTTCGATTGTGTGCGTACTGCTGCAATATTGTTAACGTGAGTCTTGTAAAAACCTTCTTTTTACGTTTACTCTCGTGTTAAAAATCTGAATTCTTCTAGAGTTCCTGATCTTCTGGACAGAGTGTGCAGATACTACCATCGTTCTCCTTAAGTCT
+
///75:BAABBCB=<>>><<;;;<::444;993::8;39979(-----660///55;)4.4944./8970//://)/<644444$444(489;)4445.55/)/;)////9<9;;;;><@>?BBB?B?BBBBA@@A5;;AA;@BBAA::;B?@?BBC@@<@@@=AA;@;?@?>@@@?@=?:;;;;'::@995555$4:;;;)554556555<.5555$59955.56;<7;>>9949393:<<=>>9<<B?BDBBBAAAABDBBBBMJGCB?BECDC?ABA=A?B?CAAA
@ATNG8:03449:04488
GATGGTAGTGATACAGATCAGACACCAGAAGATCAGGAACTCTAGAGAATTCAGATTTTTAACACGAGAGTAAACGTAAAAAGAAGGTTTTACAAGACTCACGTTAACAATATTGCAGCAGTACGCACACAATCGAAGCGCAGTAAGGATGGCTAGTGTAACTAGCAAGAATACCACGAAAGCAAGAAAAAGAAGTACGCTATTAACTATTAACGTACCTGTCTCTTCCGAAACGAATGAGTACTATGTAGAGCTCTATACTACCATCGTTCTCCTTAAGTCT
+
<CBB@CCCCCCCCCFCCCBBCECBB@CDD?BBCBBB?B@CBBBBBABB@C@BBBAAAAA2@>ABB@??CBAB@8@:9;;;;$9<7;2555&5:;7<C?CCGDCC@B@CC?CCC?CAAABDCCCBCCBCCCC?CDDD<??BBCBBB>B?B?@=@DBCCCCA?CCAABC?BB@BBB?BBBBB>BA@;99999.9><B787A@@@?=C:>>>A=D=DABBB@CB@?>??=A>BCC>DBC@BBBBBBBCCCBBBBB?????A@>>>?A=@@@??;?BA<>;>=@B@@
@ATNG8:03455:04507
GATGGTAGGACGAGCGTCTGAGAGGTACTCATTCGTTTCGGAAGAGACAGGTACGTTAATAGTTAATAGCGTACTTCTTTTTCTTGCTTTCGTGGTATTCTTGCTAGTTACACTAGCCATCCTTACTGCGCTTTGATTGTGTGCGTACTGCTGCAATATTGTTAACGTGAGTCTTGTAAAACCTTCTTTTTACGTTTACTCTCGTGTTAAAAATCTGAATTCTTCTAGATTTCCTGATCTTCTGGTGTCGTCTATCATGTACTACCATCGTTCTCCTTAAGTCT
+
?<C@;?CE?@<<@@BAAB@BBBBB?DDDCBCH@;;:A;@@=@@AAAAAB@>A@CAA?A@CCBD@C@BAABAA?@@=>>@>?,>?;??@@;@;;9=@@A==A6;;:ACEACBCBCBBB@BBC?C@CCDCCCBBB=BDB?CCCBBBBBCAAABBBBB>A@@<@B?B@CCDDCCCBB>?;;;;.;=A=<<<;;*;A;;;7;@BBBC999B<@@BB5BCCCF?B?CCACBBBB@@9A8;;BBCC9;;C@BDCBCCCBBEDBCCAA@BCC@CCDDD@CBC;;;:@CCCC
@ATNG8:03456:04483
GATGGTAGGCGTGTGAGAGTCTGCCCAGAAGATCAGGACTCTAGAAGAATTCAGATTTTTAACACGAGAGTAAACGTAAAAAGAAGGTTTTACAAGACTCACGTTAACAATATTGCAGCAGTACGCACACAATCGAAGCGCAGTAAGGATGGCTAGTGTAACTAGCAAGAATACCACGAAAGCAAGAAAAAGAAGTACGCTATTAACTATTAACGTACCTGTCTCTTCCGAAACGAATGAGTACGATGAGATCTCGTGTGCTACCATCGTTCTCCTTAAGTCT
+
ABAC?BBC@CCCCCCCCDD@@ABBB=BDFACC@BBD@AAAAAACC@BB@B?@??77778)9>AABBABACCCC=AB99999(9?;>3999.9AA?B>>>ADAAA;@;@A;??A9<<<><@==>@>>>@@@A;AA>>9==>>??<<5<;A??:?>>>>>@@:@A@@AA>AB>BAA;>=<;<3:99466666(6718?A>>>@?@<@9@@>A7;7;?>>=;AA>>;;;9><9::7:CC@BBAA::;===A@@@AA?A???>?>@??;?>>>@;@>@9<9<:<@@@
@ATNG8:03425:04539
GATGGTAGAGTACAGTGTAGTAGACCAGAAGATCAGGAACTCTAGAAGAATTCAGATTTTTAACACGAGAGTAAACGTAAAAAGAAGGTTTTACAAGACTCACGTTAACAATATTGCAGCAGTACGCACACAATCGAAGCGCAGTAAGGATGGCTAGTGTAACTAGCAAGAATACCACGAAAGCAAGAAAAAAGAAGTACGCTATTAACTATTAACGTACCTGTCTCTTCCGAAACGAATGAGTGCATAGATATACGTATAGCTACCATCGTTCTCCTTAAGTCT
+
77//)/9A@ABAA<<<>>><<A@@:8<59.4:9495.4./::///96;96913733399;);4<<;::999;==7>=@@>>>0>@=@@DDD8ECCACCBCCCCCC@B@BD@CCC?ABBBDBBBCCCCCBBBC?CABB?BAAABCCC=><>00-0@@A@ACCACDDAAA@BB?BBB?BB???8?=<8888988%8>:?>>>A???@<?<??@@7;7;?BAA?CCBBBBB@B>BBE@E:999BBAAABBCBBBCCBAA?>??BB@@@@<@AA>B?>>?;@<@;@888
@ATNG8:03425:04562
GATGGTAGTGTGTCTCTGAGAGTAGTACTCATTCGTTTCGGAAGAGACAGGTACGTTAATAGTTAATAGCGTACTTCTTTTTCTTGCTTTCGTGGTATTCTTGCTAGTTACACTAGCCATCCTTACTGCGCTTCGATTGTGTGCGTACTGCTGCAATATTGTTAACGTGAGTCTTGTAAAACCTTCTTTTTACGTTTACTCTCGTGTTAAAAATCTGAATTCTTCTAGAGTTCCTGATCTTCTGGGATGTGTGCGCAGTGCCTACCATCGTTCTCCTTAAGTCT
+
@??C?BCCCCBBBC@CFCCCCCBBBCBCBBBC?@?@@<@E@C@BCCCCCCABBBCC@C@BBBC@C@CCCCAAACA=:99::*;A?CDDC>CBCCACCC@CE@::;DCG@CCBAA@CC?BBB>B>BAAAB;;;?BBBB>AAACC;;;BBBBBBBBB?BBC@BC@C?@AFCDDCBB@CCDJD;J?A?BGGGD2CC;;;0;;A;;:CCCC>BBBA0AAABC@B@BL@@@BCB@@>@@@@@BBC@CCCF?D;<;BA@@BCB@@@@=@@@?BBBCC@CEEAC@D@EA@@
@ATNG8:03433:04552
GATGGTAGAGAGACTGTAGCGCACCCAGAAGATCAGGAACTCTAGAAGAATTCAGATTTTTAACACGAGAGTAAACGTAAAAAGAAGGTTTTACAAGACTCACGTTAACAATATTGCAGCAGTACGCACACAATCGAAGCGCAGTAAGGATGGCTAGTGTAACTAGCAAGAATACCACGAAAGCAAGAAAAAGAAGTACGCTATTAACTATTAACGTACCTGTCTCTTCCGAAACGAATGAGTACAGAGAGTACGATATGTCTACCATCGTTCTCCTTAAGTCT
+
4;:9:;<?A@;=;BBCCGDDCCCCC>CCC@CCB;;97>8>?=444<6995=337333;;;,;077;;>BAA<>>8<??@>?>0>@=@=A@A9ACC@ABBBCCCCB@A@BC@CAA?BCBBBCCCCCDCBCCCB@BCBB>AACCBBBB@B@C@@>@BBBCCCC?BBCBBB?CD?AAB?BBCBC<AAA==>CCA/AD;A9::A???A<?9==AA9<:=>BBB@CC@??CD@DABBB>BBB>@@BCBAAABCCCACABBBB>>>>=>??==99;=188;5;9>:=;;9
@ATNG8:03436:04541
GATGGTAGCGCGAGAGCGTAGACCCAGAAGATCAGGAACTCTAGAAGAATTCAGATTTTTAACACGAGAGTAAACGTAAAAAGAAGGTTTTACAAGACTCACGTTAACAATATTGCAGCAGTACGCACACAATCGAAGCGTAGTAAGGATGGCTAGTGTAACTAGCAAGAATACCACGAAAGCAAGAAAAAGAAGTACGCTATTAACTATTAACGTACCTGTCTCTTCCGAAACGAATGAGTACCTCTCAGACGCTCGTCCTACCATCGTTCTCCTTAAGTCT
+
;ACD>BBCDCCCCCCCCCBBDCCB>CCC@DBBB??<@>@@BBBBA=AD?C>BB@<<<=>1>=@AC???BB::9,9@;;;;;$9@<<266909AB@=BACDDDDC@C@CC>@?B?BBBBCCCCCBABCCBBB@BBAA=??@BAAAD?C?CBB?BBBBBBBB?BCBBBA=AA;?<=388AAA7?;;5;===>/>?;?888@@@@?=D=@@@A:=:=>AA@>AAABBCB?B?BCC>B??<?BBBCBB?BB@???BAB???@@@<@??;AAAAB?BBB>A>A?BAAB
@ATNG8:03447:04536
GATGGTAGCGAGCGAGTGTGTATACCAGAAGATCAGGAACTCTAGAAGAATTCAGATTTTTAACACGAGAGTAAACGTAAAAAGAAGGTTTTGCAAGACTCACGTTAACAATATTGCAGCAGTACGCACACAATCGAAGCGCAGTAAGGATGGCTAGTGTAACTAGCAAGAATACCACGAAAGCAAGAAAAAGAAGTACGCTATTAACTATTAACGTACCTGTCTCTTCCGAAACGAATGAGTACGTGTGCGACGTGTCTCCTACCATCGTTCTCCTTAAGTCT
+
@@AF?BCBBBBD<;9CBCCCGGDBB?BDC@CBA@@D@C?BBEBAAB>?>;?=AABBBBBB5B@BCA<;9AAAB@2;?99999$5:.526>>2>C@:<@A@ACBBA?A?BB?ABB9;:CBCCCCCABBBBCED@BBBB=AAABAAAB?C@CCC@DDCCCCCC?@@BBBB?BB@DBB?BBBAB8?9949BBBB3BC@:999BA???<?;>A@@<@:==EDD@CDCCBBB?A?ACC>BCB????A@@CAAAB99:ABABBBBCC<?BB??@@AC@CCB?A?C@CCBB
@ATNG8:03452:04562
GATGGTAGCTCGCTGATGATATCTCCAGAAGATCAGGAACTCTAGAAGAATTCAGATTTTTAACACGAGAGTAAACGTAAAAAGAAGGTTTTACAAGACTCACGTTAACAATATTGCAGCAGTACGCACACAATCGAAGCGCAGTAAGGATGGCTAGTGTAACTAGCAAGAATACCACGAAAGCAAGAAAAAGAAGTACGCTATTAACTATTAACGTACCTGTCTCTTCCGAACGAATGAGTACTATAGACTATCTGAGACTACCATCGTTCTCCTTAAGTCT
+
@;?F@BB@CCCCCCCCCCCCCCBBD@DCC?BAAA??=@>AACCBBB?CC?C?BB?77777(8=ABBBBBAB998*8?9:;;;';?=@4:99&9@@=AA<ACCCBB@B@BD?BCC?BEBBBBBBCCBCDCBBB@DBBA?BBBBA@AB>@?B@@=@AAABBBB@BCCBBB?BC?B>?>@BCCB=::9<@@@@@2=B<A;::@ABAA:>:=??@3838AAAA@CBBA@A@393::39@A=BBBBCBBBBBBBB>@ABBBBBBBBCCC?BBCBB@BBB?B;?;>?>>
@ATNG8:03420:04594
GATGGTAGCTCGCTGATGATATCTCCAGAAGATCAGGAACTCTAGAAGAATTCAGATTTTTAACACGAGAGTAAACGTAAAAAGAAGGTTTTACAAGACTCACGTTAACAATATTGCAGCAGTACGCACACAATCGAAGCGCAGTAAGGATGGCTAGTGTAACTAGCAAGAATACCACGAAAGCAAGAAAAAGAAGTACGCTATTAACTATTAACGTACCTGTCTCTTCCGAAACGAATGAGTACTGTATCTATGTGTGCGCTACCATCGTTCTCCTTAAGTCT
+
:<<??BBCCCCCCBBBBCCCFCCBB?DCC?CCCC998:?BBCAABC?CC?B?B@@?????2@?BBBABB@C>>=7<>9;;;;*;B@B?CBB<CIHAGCCBBBCCB@C@CC@CAA=AA@?@ACFGDCCCCBBA=AA@@=@DCCDCCC@C?B;;:;DCCCCBB?BBBBBD?CD?BBB799@@>8?9949AAAA3?@<@;;<@@@@@:><>@@@>D=A:@?C@DC@@?@@9?;?@A<BCD?BBBCCBBBBB@@B@998C@@@===@??<???DD=BAA<?<?;?=::
@ATNG8:03435:04612
GATGGTAGTATCTGCACACTCTGTCCAGAAGATCAGGAACTCTAGAAGAATTCAGATTTTTTAACACGAGAGTAAACGTAAAAAGAAGGTTTTACAAGACTCACGTTAACAATATTGCAGCAGTACGCACACAATCGAAGCGCAGTATGGATGGCTAGTGTAACTAGTAAGAATACTACGAAAGCAAGAAAAAGAAGTACGCTATTAACTATTAACGTACCTGTCTCTTCCGAAACGAATGAGTACGAGAGAGCACACGTGTCTACCATCGTTCTCCTTAAGTCT
+
/9;;6;9;99955;:955:9555548<6525:9:::5737:///696::8=6873333333#31788:::<::=B;9766@@@+66268==>2@@@;CCCCCCC;;:9=@@<BCC?ABCBCCCCCCCBBBBBB?BBAA>;::@@????C?BAA>ABCCBBAC?BCE:88;>>9>;;9:=>DD;>=8333333'--(---237755/5/599:39999CBB@BDB@?>A@F@BBC;A:94:A@@ACAAAA999BBBBBBBB@===>>:=<<8B7@@@<;:@5::>>
@ATNG8:03437:04605
GATGGTAGATACTCGCTGATACACCCAGAAGATCAGGAACTCTAGAAGAATTCAGATTTTTAACACGAGAGTAAACGTAAAAAGAAGGTTTTACAAGACTCACGTTAACAATATTGCAGCAGTACGCACACAATCGAAGCGCAGTAAGGATGGCTAGTGTAACTAGCAAGAATACCACGAAAGCAAGAAAAAAGAAGTACGCTATTAACTATTAACGTACCTGTCTCTTCCGAAACGAATGAGTACTATAGACTATCTGAGACTACCATCGTTCTCCTAAGTCT
+
9;;=466?;>>??B<AB?>@>999@4=;;7;@@A@@=@?ACBAA@@7;;,0*/;886:69'94////8333888/3344444$4:4949::+:;;6;<;99:7//)/278398:5:>446669DDDA=BBBB@@@>>-00@?A?BB@C?BBB8::C@@@DC?ABAAAA?A@4998/7>;77,333,337777$5747525559;99?::9;<.808<AAA?BCABBBB@C>AAD?BCB??>>??C9::BAAA?;::??BCBCAABB@CA>>@;>00*0/06//7
@ATNG8:03442:04601
GATGGTAGGCGTGTGAGAGTCTGCCCAGAAGATCAGGAACTCTAGAAGAATTCAGATTTTTAACACGAGAGTAAACGTAAAAAGAAGGTTTTACAAGACTCACGTTAACAATATTGCAGCAGTACGCACACAATCGAAGCGCAGTAAGGATGGCTAGTGTAACTAGCAAGAATACCACGAAAGCAAGAAAAAGAAGTACGCTATTAACTATTAACGTACCTGTCTCTTCCGAAACGAATGAGTACAGAGAGTACGATATGTCTACCATCGTTCTCCTTAAGTCT
+
BCCC?DCC?CCBBBCCCDDCCC@@@=AGCAGE@@@@>??BBBBBBB???=@?BA?A?A?A2A?BBBBBBCCBBB>AA99888(9A<B2:::29AC?B?<>AAAAC:>:>A:==;;A@@@@===?@AACA>>>9>>?A:===?>>>A;A;A>>9><<<>>>@;@???AA>AA>AAA:??>>>7>;:655555(593:AAAA@@??;?=AA?A9>:>>;;>;>>>>>=>:@;@AA7ACC?CCAA===AAAAA?><A@@@=A@@@:::;AAA??;>>>:>8<8=>=@
@ATNG8:03461:04597
GATGGTAGCTCACGTACGTCACACGTACTCATTCGTTTCGGAAGAGACAGGTACGTTAATAGTTAATAGCGTACTTCTTTTTCTTGCTTTCGTGGTATTCTTGCTAGTTACACTAGCCATCCTTACTGCGCTTCGATTGTGTGCGTACTGCTGCAATATTGTTAACGTGAGTCTTGTAAAACCTTCTTTTTACGTTTACTCTCGTGTTAAAAATCTGAATTCTTCTAGAGTTCCTGATCTTCTGGAGATACACATGATACTCTACCATCGTTCTCCTAAGTCT
+
@;:D:DBB;55<:95=666;@@CBAAADFFCI@B@AA8;;5;=ABCCBBC@CCBBB@C?BBBB>B?A@AA???BB?BBCCC2AA>A??>7>CBB>@@B>CD<>>@C@A=@@BBAAAB<A::4:8=>???;;;<@@@@<>>A??=>>666==///:567;:;;5;:>>888????<A????6?=B;>::::,79999),,,,,,,//:-5222$25558496==598888<<;A9===?>@<@99497;>>===>=;<<<<===87/698883666*//58883
@ATNG8:03443:04633
GATGGTAGCACGACACGACGATGTGTACTCATTCGTTTCGGAAGAGACAGGTACGTTAATAGTTAATAGCGTACTTCTTTTTCTTGCTTTCGTGGTATTCTTGCTAGTTACACTAGCCATCCCTTACTGCGCTTCGATTGTGTGCGTACTGCTGCAATATTGTTAACGTGAGTCTTGTAAAACCTTCTTTTTACGTTTACTCTCGTGTTAAAAATCTGAATTCTTCTAGAGTTCCTGATCTTCTGGGTCTCTCTCTCACGCACTATCGTTCTCCTTAAGTCT
+
C@A@>BBECCCBABC=?>@BBACCMCCCBC;:7<BBC=CGAH?CCBBCBB@BBA@@?B>B?AC?C?@??@BBCBA?ACDDD3CC?B=<>:>BBB@A@A?CD?>>>CBB>BBBB@>@@<?=@A9A<@@>><<8868>>>:>=@>>>@@AAAA@>>>@=>>><>>:><>>>AAAA>>:=@@BB5A=B=?????/?>99:19/////79-/*/;;;+99>AA;A:>>8>??@AAA<A;>>==>?<@@BB:??>>>@BAA???@AA@@@?>>><===<?<?=BF>>
@ATNG8:03425:04694
GATGGTAGTGTGTCTCTGAGAGTAGTACTCATTCGTTTCGGAAGAGACAGGTACGTTAATAGTTAATAGCGTACTTCTTTTTCTTGCTTTCGTGGTATTCTTGCTAGTTACACTAGCCATCCTTACTGCGCTTCGATTGTGTGCGTACTGCTGCAATATTGTTAACGTGAGTCTTGTAAAACCTTCTTTTTACGTTTACTCTCGTGTTAAAAATCTGAATTCTTCTAGAGTTCCTGATCTTCTGGTCTACTACACTGTACTCTCATCGTTCTCCTTAAGTCT
+
0//95:/0/<<::>:66666<<AABC@;;;;?7=???<???C@BBBFDCC@DBBCC8:9;@A@?B@BBCBBBBCC=@@@@@,@A@;;;D8;:@@:@BD=@B8:;>@@B?BBA@A@>@=@AA=A;BB::;CBCACCCC@CBAACCBBB@>>AA000<>>>;<<:@:?9:9>9;9;49====0=;@;@AAAA0ABBCC=CAAA@BB;;;?BCCC2BAABB?B?BB?BCB;;;;5;9@?@@@B4:::49@@@BBABCBBCCCCCBBCCEBBC@BBA@C@C@CCAA
@ATNG8:03430:04686
GATGGTAGTGTGTCTCTGAGAGTAGTACTCATTCGTTTCGGAAGAGACAGGTACGTTAATAGTTAATAGCGTACTTCTTTTTCTTGCTTTTCGTGGTATTCTTGCTAGTTACACTAGCCATCCTTACTGCGCTTCGATTGTGTGCGTACTGCTGCAATATTGTTAACGTGAGTCTTGTAAAACCTTCTTTTTACGTTTACTCTCGTGTTAAAAATCTGAATTCTTCTAGAGTTCCTCTTCTGGGTCTCTCTCTCACGCACTACCATCGTTCTCCTTAAGTCT
+
:9=>:=BBDBBBCCCEEECCCCBBBBCCCC@@<@BBB<CC@D=AACCCCC?CDCBC@BACCBB@C@CCCDCCBBB==>>>>0@C>A;;:;.;CAB?BCC@CD@A@BCCG@CCBECCDD@BBB?B?CCCCCBBC?BBBC@CCBBDDDBBBDCBBBBB?BBC?BB@B?AAC??@CCC@CBBBB8?=B;:::::*;ABBB>CCDCCGFGCC@BBBB2BCCCC@CACCACBBCCCE?A<@>>:><<?8>??@@ABBBBBABBCBB@?=>BBBB?A8878>@>CB@@
@ATNG8:03430:04702
GATGGTAGTATATCGCGTCGCTATCCAGAAGTATCAGGAACTCTAGAAGAATTCAGATTTTTAACACGAGAGTAAAACGTAAAAAGAAAGGTTTTACAAGACTCACGTTAACAATATTGCAGCAGTACGCACACAATCGAAGCGCAGTAAAGATGGCTAGTGTAACTAGCAAGAATAACACGAAAGCAAGAAAAAGAAGTACGCTATTAACTATTAACGTACCTGTCTCTTCCGAAACGAATGAGTACTACTCTCAGAGACACACTACCATCGAACTCACAGAAAGTCT
+
:55>9=<@>=666=<<<>///:///)/550///7;/5.5499555//)/:)/)/89:AC>>+<8:554:9993333&3399999(999095<==0><<8=@>=<A=9:4;2:C6::A;@>:49>=@@999>?>:;69??@5:9?@@=99;(////)/<<<;;::0439998499277,33333;3:9:59????1<9)..//.557:5:3::77196659@?=>>;5337-3-333(3395888==:;888::433;:8885582228165655(..3533578.5,,,
@ATNG8:03441:04726
GATGGTAGACATATCGTACTCTCTTTACTCATTCGTTTCGGAAGAGACAGGTACGTTAATAGTTAATAGCGTACTTCTTTTTCTTGCTTTCGTGGTATTCTTGCTAGTTACACTAGCCATCCTTACTGCGCTTCGATTGTGTGCGTACTGCTGCAATATTGTTAACGTGAGTCTTGTAAAACCTTCTTTTTCGTTTACTCTCGTGTTAAAAATCTGAATTCTTCTAGAGTTCCTGATCTTCTGGTATACACACTCGCTCGCTACCATCGTTCTCCTTAAGTCT
+
@A?A=B@@@BBBBB?@<BAJCBBBA:BABBCC@BBBB=BB>B?<;;;:@@;@?:79;@2939;6:7;<ABBB@BA?AAAA@2AC?<@==5===B>BBB=BB;999AAA=AA>;;:AA7;;A=B=BAA>>>>>=>>>A;@@BBBBA>>>B==<=:;5;;?:>><@=AAA>>>>A>488888)84:5:6===,====,--3---35/2-2555(5552;6;58<2;::789@;?;??;;;A====;>>?=>>AAABB>>>??>??><?>>@B=AA=4=4=46---
@ATNG8:03449:04694
GATGGTAGTATATCGCGTCGCTATCCAGAAGATCAGGAACTCTAGAAGAATTCAGATTTTTAACACGAGAGTAAACGTAAAAAGAAGGTTTTACAAGACTCACGTTAACAATATTGCAGCAGTACGCACACAATCGAAGCGCAGTAAGGATGGCTAGTGTAACTAGCAAGAATACCACGAAAGCAAGAAAAAGAAGTACGCTATTAACTATTTACGTACCTGTCTCTTCCGAAACGAATGAGTACTACTCTCAGAGACACACTACCATCGTTCTCCTTAAGTCT
+
8::=9=BBA@@BBBCCCCCCCBCCE@DCCACCC;;<7;50>@///<6<:7<<9:9;;DDD1C?BBBAAAAB@@A<:8:BABB1BB?A:@AA9AEFAECBCCDDCD?B?BD@CCC<@@AABCBBBDDDCCCCC<AACD<@@BBBBBB>C@CBB?BCCBBBBC?BBCCCC?BB?AAA?BBCCC<??>;98887+8>;A<::AAB==:=:==777-7:=@@@=@AAAAAA?C@AAD=BBB?DBBBBA@@@<99999::::>A=>>9<<17///9(//6/6(/(59;<
@ATNG8:03457:04729
GATGGTAGTATAGAGCTCTACATAGTACTCATTCGTTTCGGAAGAGACAGGTACGTTAATAGTTAATAGCGTACTTCTTTTTCTTGCTTTCGTGGTATTCTTGCTAGTTACACTAGCCATCCTTACTGCGCTTCGATTGTGTGCGTACTGCTGCAATATTGTTAACGTGAGTCTTGTAAAACCTTCTTTTTACGTTTACTCTCGTGTTAAAATCTGAATTCTTCTAGAGTTCCTGATCTTCTGGGTCTACGCTCGTCGCGCTACCATCGTTCTCCTTAAGTCT
+
@99A?BBBDDEBAA@CCCCCBCDCEDDBCC;;7;@@@9@A>A@CAAABCC@CDAAA?B@CCBB?B?BBBCDBBBB?AABAB3>?<>BDG:89:B?BAA>@A>?;:=;=6;;;@@@AA=A>>:><@A>>?>>@;AA@A7;;@@=>=>>DDDD<==>7;;@<@A:>:>@A>>>A@@<>>>BC5@<@5::=<</>:::A4=;;888::9:0788)29:9:8=;>>:>@@@???<A<@@???@<@AAD;AAA>>>=<<?>==>AAAAB<>>>AA<AAA=A<A<@>9:
@ATNG8:03461:04682
GATGGTAGTATATCGCGTCGCTATCCAGAAGATCAGGAACTCTAGAAGAATTCAGATTTTTAACACGAGAGTAAACGTAAAAAGAAGGTTTTACAAGACTCACGTTAACAATATTGCAGCAGTACGCACACAATCGAAGCGCAGTAAGGATGGCTAGTGTAACTAGCAAGAATACCACGAAAGCAAGAAAAAGAAGTACGCTATTAACTATTAACGTACCTGTCTCTTCCGAAACGAATGAGTACGAGAGAGCACACGTGTCTACCATCGTTCTCCTTAAGTCT
+
@;;A?CBBBCBBBBCCFCDCCBAAA@DAB@AAB;;;4<5:AA:;9C?CC?B?;;;@@CCC2B?BBBCFECDAAA:@@;;;;;*;C@B5;;;6<CC?AAABBDCCC?B?BC?CBC?BB>>@CCCDDD@@@CDD?CBBC?B@AAA@AB>B?C??=@CBCBBBA?CBB@@@?CC@>>>=@@AAA;???;?BBBB/BD<B877ABA::7:8<=<=:=:==A::8:@@?@BB?B@BBB=BBC?BABBBCCAAABCB?BBBBBB@A@@>>>=@:::>8>?;6<6<8=667
@ATNG8:03433:04764
GATGGTAGTACATGATAGACGACACCAGAAGATCAGGAACTCTAGAAGAATTCAGATTTTTAACACGAGAGTAAACGTAAAAAGAAGGTTTTACAAGACTCACGTTAACAATATTGCAGCAGTACGCACACAATCGAAGCGCAGTAAGGATGGCTAGTGTAACTAGCAAGAATACCACGAAAGCAAGAAAAAGAAGTACGCTATTAACTATTAACGTACCTGTCTCTTCCGAAACGAATGAGTACGTGTGCGACGTGTCTCCTACATCGTTCTCCTTAAGTCT
+
899?;<@:555==:;;@>AB;;;@@?BBB@CCCBBB@D@CBBBAAC@CC?B?ABBBBBBB2B@CBCFHBA<@CC?CD;;;:;';B=C@CCC<BAB?AA;;:BBGG@D@CC>AAC>A@@A@AABBBBCCCCCCAD@@@@BBBBBBDC?D@CBA@ACDDDBBB@BBB@@?<???B@@<>000>7>0000BBBB3BB@B999AAB>><:=AAAD;@;@@CCB@BBBBAAA<@<@AA<ACDA???CCCCBBBBAAABBBBBBC@@<@00.--./4:::6<7;8;;;@
@ATNG8:03436:04737
GATAGAGAGACTGTAGCGCACCCAGAAGATCAGGAACTCTAGAAGAATTCAGATTTTTAACACGAGAGTAAACGTAAAAAGAAGGTTTTACAAGACTCACGTTAACAATATTGCAGCAGTACGCACACAATCGAAGCGCAGTAAGGATGGCTAGTGTAACTAGCAAGAATACCACGAAAAGCAAGAAAAAAGAAGTTACGCTATTAACTATTAACGTACCTGTCTCTTCCGAAAACGATGAGTACTGCGTCTCACTCTCGCCTACCATCGTTCTCCTTAAGTCT
+
966CCBBCCBBBCCCCCCA@@@3>AB>BBCBBB<@<@??885>:>?8B><@<AADDD3C?A?=99794==><<:A=@@@+699=4>?@4AA@:A:///;:9:2505=7;;;255459@699B;;?;?BC?BBBB8::???CBC?D?D;;8:DCABBCC??98777;??=@A<4<83333&375.577778%77322,57899=A39399??;A<:7?9948??>?>?1/(///0&////9::9443:;:;;:=====BBBB<@@@>B<<;>3438283:4:887
@ATNG8:03442:04730
GATGGTAGATACTCGCTGATACACCCAGAAGATCAGGAACTCTAGAAGAATTCAGATTTTTAACACGAGAGTAAACGTAAAAAGAAGGTTTTACAAGACTCACGTTAACAATATTGCAGCAGTACGCACACAATCGAAGCGCAGTAAGGATGGCTAGTGTAACTAGCAAGAATACCACGAAAGCAAGAAAAAAGAAGTACGCTATTAACTATTAACGTACCTGTCTCTTCCGAAACGAATGAGTAACTACTCTCAGAGACACACTACCATCGTTCTCCTTAAGTCT
+
::@B?B?A@CBCC969@@BBBCCLG?CCC@BBBBAA6;49?????>;<<1717>;73777$3/399>??989>@8<=;9999*4?=B?CDD<BBB?;;;BBAAAC@B@CC>AAB@BBBBDCBBCCCBBBBBB?BB@@=@AAAACCC@DAC;;6;@@?BBDD?BBBBBA?BD@???@BBBBA:?7707?AABB)@@=9///;;?@A<@<@>@@<A=88<CC@BBBA;::>A;??B<ABC?CBB@???BBBCBBCBBBBBCCB?876AA<A???@<:::7>,/-/=<<
@ATNG8:03443:04732
GATGGTAGTCTCAGATAGTCTATAGTATTCATTCGTTTCGGAAGAGACAGGTACGTTAATAGTTAATAGCGTACTTCTTTTTCTTGCTTTCGTGGTATTCTTGCTAGTTACACTAGCCATCCTTACTGCGCTTCGATTGTGTGCGTACTGCTGCAATATTGTTAACGTGAGTCTTGTAAAACCTTCTTTTTACGTTTACTCTCGTGTTAAAAATCTGAATTCTTCTAGAGTTCCTGATCTTCTGGTCTACTACACTGTACTCTACCATCGTTCTCCTTAAGTCT
+
@:?B?CBBBBCCCCDCCCBBBJHBBC@A:>?@:@CCC>CD@E@CCBBBCCACBBCB@C@DCDC?C?BBBCLBCBC?ABCCC1BB@BCCC>CBCC?BBB>BB6;;@DCDACCCCDEBC>A@B8;9;E;;:DDC@BCCB@BBBCDBCCBB@@@BCCB@BCC@BB?B799BBBBCCJ@BAAAA3A>A>;;;;<*;BBBC>GCBBBBA@@A5;;;;*;AACC@CACB?BBBBCA@>@ADBAAAB7;:C?BBBCCCCCCBBCBBBBBBCG@@@@@@<?@A;?=??CCBB
@ATNG8:03445:04731
GATGGTAGGTGCACATGAGTGTATCCAGAAGATCAGGAACTCTAGAAGAATTCAGATTTTTAACACGAGAGTAAACGTAAAAAGAAGGTTTTACAAGACTCACGTTAACAATATTGCAGCAGTACGCACACAATCGAAGCGCAGTAAGGATGGCTAGTGTAACTAGCAAGAATACCACGAAAGCAAGAAAAAGAAGTACGCTATTAACTATTAACGTACCTGTCTCTTCCGAAACGAATGAGTACGAGAGTCAGAGCAGAGCTACCATCGTTCTCCTTAAGTCT
+
;66C;CBB@CCCBBBCCJFCCCCCC?BBB@CAAAAA=B?BBBBBBC?BC>@;>?>99:::*;?DCDECCCCCCC?CB??@>>0@A=A<AAA;@@AABBCBBAA::8:?AA>BAB?BCCDDDCBBCCCCAAAB@DCCC?BBB@@AAA>B@C:::;BBBCCDD?AAACCC?BB?@@@<==ACB:>>>:?????2@A=@:98AAAA>6;7:667)/*/:@>A?CBB@@;<5;<@?@;@CC?@@@CBBBBBBB@?@CCCBBBAAABB>>;>@@;@8><>9<0808;;;
@ATNG8:03461:04742
GATGGTAGATACTCGCTGATACACCCAGAAGATCAGGAACTCTAGAAGAATTCAGATTTTTAACACGAGAGTAAACGTAAAAAGTAGGTTTTACAAGACTCACGTTAACAATATTGCAGCAGTACGCACACAATCGAAGCGCAGTAAGGATGGCTAGTGTAACTAGCAAGAATACCACGAAAGCAAGAAAAAGAAGTACGCTATTAACTATTAACGTACCTGTCTCTTCCGAAACGAATGAGTACTGTATCTATGTGTGCGCTACCATCGTTCTCCTTAAGTCT
+
9:;>:?BBCCBCBBCCCCCCBBBBC=CCC?BBBA998:?BBCABCB@@A<@@BBBBBBBB3B?CCCCCCAAACC>BBAAAAA5ABAD<AAA9ACJBCEBCCCCCC?B@BB?BCC?BBBBCDCDBBBCCCCCC?CCCC?A?>>AA??<@?B@@=@CBBBBBB?BCCBBB?BC>>=>=?@><<5=??:?CCCC3?@=@;;:@AA@@;?;?ABB7:7:ABBB@CCCB@?>9<8<<<9?A@>ABBCBBBBBBBBBBBBACCCC>>>AAA=ABA@A:>>B=B888:>>>
@ATNG8:03464:04743
GATGGTAGTGTCATATGAGAGTGTGTACTCATTCGTTCGGAAGAGACAGGTACGTTAATAGTTAATAGCGTACTTCTTTTTCTTGCTTTCGTGGTATTCTTGCTAGTTACACTAGCCATCCTTACTGCGCTTCGATTGTGTGCGTACTGCTGCAATATTGTTAACGTGAGTCTTGTAAAACCTTCTTTTTACGTTTACTCTCGTGTTAAAAAATCTGAATTCTTCTAGAGTTTCCTGATCTTCTGGATAGCGACGCGATATACTACCATCGTTCTCCTTAAGTCT
+
/949.44;;;56566=9;;<5559999544::05557995;5;<<<<<@:=9955.439998.5.5::54599:5:<>>>+>>055:=09445.59:5:@169CBDCACC;<<AAA>BBB@C?AA;<;AAA=A@@@9;;AABCBBBDBAA;::949@B8AB?B@@@@B@A?>;;===>>4>?D@BBDDE1CBBAA6::@@A@@@AB5;:;::#:55:<=<9=B?==A?A494)47<@9;5<;:8@4@<@@==>000000@=@BBBA=@999@??>>;>+0+0::;
@ATNG8:03455:04785
GATGGTAGTGTCAGGTGCGCGTCGTCCAGAAGATCAGGAACTCTAGAAGAATTCAGATTTTTAACACGAGAGTAAACGTAAAAAGAAGGTTTTACAAGACTCACGTTAACAATATTGCAGCAGTACGCACACAATCGAAGCGCAGTAAGGATGGCTAGTGTAACTAGCAAGAATACCACGAAAGCAAGAAAAAGAAGTACGCTATTAACTATTAACGTACCTGTCTCTTCCGAAACGAATGAGTACGTGTGACGTACGTGAGCTACCATCGTTCTCCTTAAGTCT
+
;45<5:;>CDCCGC@CCCGCDCCAAA?DCB?;:;@@B?B=A@ECCCC@CB?A>@@@@@A@A2B@BBBBCCCCBBA9>=;;;;;*;@<@@BEI=LBB?BECCCCBBC@D@BB?BBB?BBAABDECCAA@CCCCC@BABA?@??AACAA=A>A;;7;ABABAAA?CCCBBC@BB?BBC999A@@8?:97:CDED2@@;@;;;CC?8858<?BBB<@;>>BBE@BCCAAAC>A?ABC>BCC?BBBB999AAABBBBBA@@BBBCBBBCC<??C9939@A=A??=BBCA
@ATNG8:03463:04800
GATGGTAGGTGCACATGAGTGTATCCAGAAGATCAGGAACTCTAGAAGAATTCAGATTTTTAACACGAGAGTAAACGTAAAAAGAAGGTTTTACAAGACTCACGTTAACAATATTGCAGCAGTACGCACACAATCGAAGCGCAGTAAGGATGGCTAGTGTAACTAGCAAGAATACCACGAAAGCAAGAAAAAGAAGTACGCTATTAACTATTAACGTACCTGTCTCTTCCGAAACGAATGAGTACGATGATATCTCGTGTGCTACCATCGTTCTCCTTAAGTCT
+
:56>8=AB>A@@@9;9AABBBCCCC?CCC@DCC@@A@C?BCBBBDGAAA?A@CB@;;;;;*;@BCECDBB;;;A9A;;9599$5>5:.444&4<<8>>>AA@A>?<>;?A=BBB>@ABBBABBBBBECCCBB@CCDD@BBCBCBBB>B@CAA?A@@@BBCC@BBAAAB@CC?>>>@CAA@A299:7:CFFD2A=9:///==?AA=B=@??A3818>CBA=@@;;;??;@<@AB<CBC@DC??@BBBABBBBBBBBBBBBB??B@@;??@BC?B@A:?5;6;?@@
@ATNG8:03440:04853
GATGGTAGCGCATATCAGCGCAGCCCAGAAGATCAGGAAACTCTAGAAGAATTCAGATTTTTAACACGAGAGTTAAACGTAAAAAGAAGGTTTTACAAGACTCACGTTAACAATATTGCAGCAGTACGCACACAATCGAAGCGCAGTAAGGATGGCTAGTGTAACTAGCAAGAATACCACGAAAGCAAGAAAAAGAAGTACGCTATTAACTATTAACGTACCTGTCTCTTCCGAAACGAATGAGTACCTCTCAGACGCTCGTCCTACCATCGTTCTCCTTAAGTCT
+
<=CC@BBBCBBDABBCDCCCCBBCE>C;<:;@BB@>499)49<::33-33-3698696===*B:?@@000>00)0>3<00////$/<7<4;;;09;<4;;555:://+/6;;6;09348>>ABBBDBBBBCCCC@DBBB>CBCCBBBB?CGCCC?AACDCBBB@AAACCB@CC?BBB?AAACD:?>@99999:(9@;9999DBB?>;A>BB>>:=:>CCBCACBBBBBBAD@BCB>BCB@BBBBBBB?BBB@ABCCBBBBB>A;@@A=AA??B>BAC?B?B?BBBB
@ATNG8:03446:04870
GATGGTAGAGTACAGTGTAGTAGACCAGAAGATCAGGAACTCTAGAAGAATTCAGATTTTTAACATCGAGAGTAAACGTAAAAGAAGGTTTACAAGACTCACGTTAACAATATTGCAGCAGTACGCACACAATCGAAGCGCAGTAAGGATGGCTAGTGTAACTAGCAAGAATACCACGAAAGCAAGAAAAAGAAGTACGCTATTAACTATTAACGTACCTGTCTCTTCCGAAACGAATGAGTACTATAGACTATCTGAGACCTACCATCGTTCTCCTTAAGTCT
+
<99=?BCCBBBCCCCCCFCCCBB;;:;CB?BAAAAA>A=@@B::9A?A@>@<9900////$/3;///8//37777.773333&33,3,33(39;49==<7778>9>:==:=@@<@???CCIDCCCBBACCC?CABB>BBBB@AAB?B@DCC?ABACCAAA?CCC@@??BB?AAA>>>BBC<A=?<<;;;;+<=:?:::AABDD7;9>@A?5:6::@BB@CCBB@@@495:@>9@BB>BAAAA???BBCA977=9@?;0///)/664868886888283817333
@ATNG8:03458:04845
GATGGTAGCACGACACGACTATGTGTACTCATTCGTTTCGGAAGAGACAGGTACGTTAATAGTTAATAGCGTACTTCTTTTTCTTGCTTTCGTGGTATTCTTGCTAGTTACACTAGCCATCCTTACTGCGCTTCGATTGTGTGCGTACTGCTGCAATATTGTTAACGTGAGTCTTGTAAAACCTTCTTTTTACGTTTACTCTCGTGTTAAAAATCTGAATTCTTCTAGAGTTCCTGATCTTCTGGTATGACTAGTGTACTACTACCATCGTTCTCCTTAAGTCT
+
A@AB9CCCCCBBBCCCCCCDBBCCCCCCCCAA?ACCC>CC@B@BCCCDCC?BBCBB@B?BBBA?C?BAABBBBBA>?????.;B8A77829@@@>AAA>BB?BBBBBB>A@CAA@>>9>>>:>:>>===>>>;>>>?688;;>>@>@AAAAAAA?9;<;=AA;A5;;==?DAAA;=::::1:<A<A=;;;,88---)------;66;8>===.8>>>>9@<AA<???@?>>;>:==AA@@:==>;?AA?>>>???>>>BAAAB@?<?>>>A<???<A6:7;A>>
@ATNG8:03426:04889
GATGGTAGGACGAGCGTCTGAGAGGTACTCATTCGTTTCGGAAGAGACAGGTACGTTAATAGTTAATAGCGTACTTCTTTTTCTTGCTTTCGTGGTATTCTTGCTAGTTACACTAGCCATCCTTACTGCGCTTCGATTGTGTGCGTAACTGCTTGCAATATTGTTAACGTGAGTCTTGTAAAACCTTCTTTTTACGTTTACTCTCGTGTTAAAAATCTGAATTCTTCTAGAGTTCCTGATCTTCTGGGTCGCTACAGTCTCTCTACCATCGTTCTCCTTAAGTCT
+
;<==7:5/)///////4499::;=9:;969AA?D@AA;@@<@>CA@@B;;5;9E>=<@9@@9::;195=555555.44;;;(::7;:;;/9///27/-(-9)///7/5.6;;;;;;=8;6626:><=BCCBB<@@?@<ACCBBBA00+0<:00*0::6===;@C;=173559;<=>:;<<>@2>:?8;9999(99:;<1;69695>95526==>+>>>DFAD<??669AA@@C?B?B???<<+0000*099995;0//////::99599///,///6=8=9;::>
@ATNG8:03443:04916
GATGGTAGTATCTGCACACTCTGTCCAGAAGATCAGGAACTCTAGAAGAATTCAGATTTTTAACACGAGAGTAAACGTAAAAAGAAGGTTTTACAAGACTCACGTTAACAATATTGCAGCAGTACGCACACAATCGAAGCGCAGTAAGGATGGCTAGTGTAACTAGCAAGAATACCACGAAAGCAAGAAAAAGAAGTACGCTATTAACTATTAACGTACCTGTCTCTTCCGAACGAATGAGTACACACTCTCATATGACACTACATCGTTCTCCTTAAGTCT
+
:69B;@CC??@CBDCBBCCDBBCCC?CCC@BBBCBB?A@CCCCAAA=AB?B?A?=77777(9;ACCAABDE??>5<@99:::*;B>B5;::&5<<9>A<ACCCAA=@=@C?BBD>AACBBBBBCDCCBBBBD?BBCC=AABC@@@B@C?C??=@CBABBBB?BCCBBB?BB>BBA;>?99929>>;@====.=B=B;::AAAAA:=:>BBB:>:>?BBB?BBBBA?>9?;?A>AAB?BACCDCCCCBBAABBBA>>ACCCCCAACCCCC=AAF?B?B?A989
@ATNG8:03444:04920
GATGGTAGTGTCATATGAGAGTGTGTACTCATTCGTTTCGGAAGAGACAGGTACGTTAATAGTTAATAGCGTACTTCTTTTTCTTGCTTTCGTGGTATTCTTGCTAGTTACACTAGCCATCCTTACTGCGCTTCGATTGTGTGCGTACTGCTGCAATATTGTTAACGTGAGTCTTGTAAAACCTTCTTTTTACGTTTACTCTCGTGTTAAAAATCTGAATTCTTCTAGAGTTCCTGATCTTCTGGTAGAGCGTTCATATATCTACCATCGTTCTCCTTAAGTCT
+
@A<<8<<965<566=<<<CCBCBCCC@@AB;<5<;<;,9?7B?CBBBA90,/;;00-/7::<C>@?@AABA;;0A<A@A@@,00*/89:3659@:=BB=@A79;BBAB?BCCBCBBB@CDC@CACCDCCCCB>BCBB>BAAABB;;;EBBBCCBB@BCA>@@<@=A@?;;;ABA>AAAHM;B>A<;;;;;*;@BBC<B;;:BBAACB2::;:*;:;;@4;4;A>BBCCBCC@C@BBAA@@5;;@<BCGEEAAA?ABCCCBCBBC@<@00009==A5;5;5:??@
@ATNG8:03459:04892
GATGGTAGTACATGATAGACGACACCAGAAGATCAGGAACTCTAGAAGAATTCAGATTTTTAACACGAGAGTAAACGTAAAAAGAAGGTTTTACAAGACTCACGTTAACAATATTGCAGCAGTACGCACACAATCGAAGCGCAGTAAGGATGGCTAGTGTAACTAGCAAGAATACCACGAAAGCAAGAAAAAAGAAGTACGCTATTAACTATTAACGTACCTGTCTCTTCCGAAACGAATGAGTACTATGTAGAGCTCTATACTACCATCGTTCTCCTTAAGTCT
+
9::>@ECDBBBCCCBBBBBBCDCDC?CBB=??<5555:5:;;;B>C>C=9B==<955555$5;<CFCBCBCCCD=CCBBAAA2@B=B;A@@7ABB>BBBBCCB;:9;@BB?CBB>AABBCCCCCBCCCCDBC@CCCC?BBBABB??;A?C:;:;BABBCCB?BCBBBB?BC@BBB<>>??@:?==<999999%9?;??>@CAA>@3816<=>5;7;BCCCACC@@?@@;?<@AA<BCC@AAABCAAACCCCAABBBBBB=>>A@@@<@@@>>8===8<4:5;=<<
@ATNG8:03461:04884
GATGGTAGGCGTGTGAGAGTCTGCCCAGAAGATCAGGAACTCTAGAAGAATTCAGATTTTTAACACGAGAGTAAACGTAAAAAGAAGGTTTTACAAGACTCACGTTAACAATATTGCAGCAGTACGCACACAATCGTAGCGCAGTAAGGATGGCTAGTGTAACTAGCAAGAATACCACGAAAGCAAGAAAAAGAAGTACGCTATTAACTATTAACGTACCTGTCTCTTCCGAAACGAATGAGTACGATGAGAGAGCTCTCTCTACCATCGTTCTCCTTAAGTCT
+
::<C<CCC@CABBCCBCBBBBC@AA7@EDACCFBBB>A?BABBABB?BB?B?BBB@??@@2@=@@A>>?@ABBB=BCAAA@@/?=9=9=>>*77>8>=99699>>:>:>@=@@@<A;;;@;;;@BA@@???A<@===>?:@>>>8818:=>>:=>?>>=>=9=@>>?@;>>:>==5::=<<1;=9066<<<+//*/888::;@A<@=:9:;+/+/@>=A:=>>>@A@;@8;;;1:@@<@AA=>>CBB????>>888;;;>=D??@<@;;;A=AAA>E7;7;=:;
@ATNG8:03421:04958
GATGGTAGCGAGCGAGTGTGTATACCAGAAGATCAGGAACTCTAGAAGAATTCAGATTTTTAACACGAGAGTAAACGTAAAAAGAAGGTTTTACAAGACTCACGTTAACAATATTGCAGCAGTACGCACACAATCGAAGCGCAGTAAGATGGCTAGTGTAACTAGCAAGAATACCACGAAAGCAAGAAAAAGAAGTACGCTATTAACTATTATCGTACCTGTCTCTTCCGAACGAATGAGTACTATGTAGAGCTCTATACTACCATCGTTCTCCTTAAGTCT
+
;66>:;@?BC@@@B@@ALECCCCCB@BBB@CBBBBA?B@CBCBB@@:??9?:>AABBBCB0B>BBBCCCCDCEC=B@;;;;;*;C>B5;;;&9>949?@;@CC;;7;=AB@EBB?BBB@@@CBBBBB@AACCBBBBB=@@@@BBAA>CC;;9;BBBBCBC@BBCCBB?BB>:::>@?DDC<???:?@@AA2@@=@99:ABA>@7;7:>@B<AA?:;8>;?A??::9:<8<<9==?<888=>@@@BBAA??@>==>::;:;==A=B??==8=;;5;:>:>>==
@ATNG8:03441:04937
GATGGTAGCTCTGCTCTGACTCTCGTACTCATTCGTTTCGGAAGAGACAGGTACGTTTAATAGTTAATAGACGTAACTTCATTTTTCTTTGCTTTCGTGGTATTCTTGCTAGTTACACTAGCCATCCTTACTGCGACTTCGATTGTGTGCGTACTGCTGCAATATTGTTAACGTGAGTCTTGTAAAAACCTTCTTTTTAACGTTTACTCTCGTGTTAAAAATCTTAATTCTTCTAGAGTTACCTGATCTTCTGGATACACTCATGTGCACCTACCATCGTTCTCCTTAAGTCT
+
;=<A>B@B@55555999:::/---6--/77/4.4:::1<:372//////927--/;;17(----(/)/7/55955.554454999(444)44:<255/505-,(,,(,,699;6;665><<<:;;:8<5999//////)////)5555559:945555445045:7<<7<.5444455556;/////$/)-(-5555$-(-;;;1=555;55599.5555$599397:.45855/8;;;///6777;;;166<8<><@@;>>>949==94.394377///799;6<8<455:<
@ATNG8:03462:04967
GATGGTAGTGTGTCTCTGAGAGTAGTACTCATTCGTTTCGGAAGAGACAGGTACGTTAATAGTTAATAGCGTACTTCTTTTTCTTGCTTTCGTGGTATTCTTGCTAGTTACACTAGCCATCCTTACTGCGCTTCGATTGTGTGCGTACTGCTGCAATATTGTTAACGTGAGTCTTGTAAAACCTTCTTTTTACGTTTACTCTCGTGTTAAAAATCTGAATTCTTCTAGAGTTCCTGATCTTCTGGTCTACTACACTTACTCTACCATCGTTCTCCTTAAGTCT
+
;55=8=C96:CCDDCCCCCCCCBBBCCCCCCC=BBCC=CD?C?CCCCBBC?CDDBB>B?CDDD?D?ECCEBBBBB?BCDFF5BB@BBBC?CBBB@CCCAED;;:@ECC@BBCCBBCC@CCC?C?CCBBBCCC@DDCC@CBAABBCCCCCCBCBCC>BBD@BB?B?BBBBBCCB@;?9999-9;@;::9:9*:BBBG=CCDCCEDCCDACCCC5BBBCB?@=@C@CBCCCCC?A>ACDDDD=AAB?CIAAACCFBCB?BBBBAA@?CBBBCACCC@C@C?CBAA
@ATNG8:03463:04939
GATTAGATACTCGCTGATACACCCAGAAGATCAGGAACTCTAGAAGAATTCAGATTTTTAACACGAGAGTAAACGTAAAAAGAAGGTTTTACAAGACTCACGTTAACAATATTGCAGCAGTACGCACACAATCGAAGCGCAGTAAGGGTGGCTAGTGTAACTAGCAAGAATACCACGAAAGCAAGAAAAAGAAGTACGCTATTAACTATTAACGTACCTGTCTCTTCCGAAACGAATGAGTACTGTATCTATGTGTGCGCTACCATCGTTCTCCTTAAGTCT
+
:AA?ABCC;;;:69@BAAAA;::)49<8<@@??@=@=@@?@??A<89498;??=>@@@2A?BBBBBAAAAA@8=<;9999$9<7<9???4?BB@CCCCDBBBA<A<@B?BAB>BACCDDCCCBBBCCBBB@@@@C8;:@@@>::3;@;;;2:<=?@BBB>B??>AB=<=@@@@?BA;;;37879<;<;;,;>=?878BB@@@@D?CB::8:<??BBB?B?????<8=;=??:?BE@;;;BBCCCC???B?9:;;BAABDCBBB@AAC;:8:AB=B@C@DBBB
@ATNG8:03466:04959
GATGGTAGCGCACACATAGATACAGTACTCATTCGTTTCGGAAGAGACAGGTACGTTAATAGTTAATAGCGTACTTCTTTTTCTTGCTTTCGTGGTATTCTTGCTAGTTACACTAGCCATCCTTACTGCGCTTCGATTGTGTGCGTACTGCTGCAATATTGTTAACGTGAGTCTTGTAAAACCTTCTTTTTACGTTTACTCTCGTGTTAAAAATCTGAATTCTTCTAGAGTTCCTGATCTTCTGGACAGAGTGTGCAGATACTACCATCGTTCTCCTTAAGTCT
+
B@AA?AB>>=BBBBBCCBBBB;;;@AA<=CCC@;9:A:>;:=8<<>==A@;;<<AA?B@BCDD@D?BBBBCBBBD?AAAAA0AB<?@@@;@ABB@CCC?BB?AABBBC?CEDCCCCC@@@@@C?CCBBACB@=@AAA=BCCAA@BBCBDCCBBBE@BBB@AA?A@BCCBCDCCG@CBCCC;C?C>;;;;:*:>@@A000ABBBCDBC?CBCB2BAABC@C@BD@B;;<CAB=@=@BBCCD?BBCACB;=;HEDCCBBCBBBDDCC?BAA:0-0@@,0-0?@@BB
@ATNG8:03423:04981
GATGGTAGACATATCGTACTCTCTGTACTCATTCGTTTCGGAAGAGACAGGTACGTTAATAGTTAATAGCGTACTTCTTTTTCTTGCTTTCGTGGTATTCTTGCTAGTTACACTAGCCATCCTTACTGCGCTTCGATTGTGTGCGTACTGCTGCAATATTGTTAACGTGAGTCTTGTAAAACCTTCTTTTTACGTTTACTCTCGTGTTAAAATCTGAATTCTTCTAGAGTTCCTGATCTTCTGGGTCTACGCTCGTCGCGCTACCATCGTTCTCCTTAAGTCT
+
@??C;CCCCC@@AGJDGHEEDABBBCBBBBBB@BBBC>CC@B?BABCC999:CBBC?B=@AAC?D?AAABDDC=C>BBBBB377,8?>;3?>>??CBB?BB?>>>C@?<?>?<>>BB7;:A<A=BD>>>>>@;??>>9;::>?@@@@A@@@>9897///7=@9@9@@@@@AA>>:;@@CC.D:>877888(/:333-3-----9<6:0877'29966373775:<<=888:>0577333-33:919@@>=>@@@AAA@>>====8;;;;;6;?E:>:>=B???
@ATNG8:03425:05025
GATGGTAGCGCGACGAGCGTAGACCCAGAAGATCAGGAACTCTAGAAGAATTCAGATTTTTAACACGAGAGTAAACGTAAAAAGAAGGTTTTACAAGACTCACGTTAACAATATTGCAGCAGTACGCACACAATCGAAGCGCAGTAAGGATGGCTAGTGTAACTAGCAAGAATACCACGAAAGCAAGAAAAAAGAAGTACGCTATTAACTATTAACGTACCTGTCTCTTCCGAAACGAATGAGTACGTGTGCGACGTGTCTCCTAATCGTTCTCCTTAAGTCT
+
=CBB?BBBBCA@@ABAAACBBB@@B<BBC@CBCCBA>B?@AA??@@@CD@C?BBCCCBBC3E@CBB???CBAAA498@@FFD1@B@F:BBB8AAB?CBCCCBCCE?C?@@<@AA?ABB9:;CCGE;;;B@@@@@@@C@@@?CBAAB?B?A@@=@@A@BDBB@ABACCB@DC@???=A@@@@;@==9888888%8<9785<=;?>>;><;:;>=A=F@CBC@CEBAAAB?B?BBC=BBB>:::AAA::0:0//89889<@A??;850576:5:7;:=:?:==88
@ATNG8:03434:05010
GATGGTAGTAGTACACTAGTCATACCAGAAGATCAGGAACTCTAGAAGAATTCAGATTTTTAACACGAGAGTAAACGTAAAAAGAAGGTTTTACAAGACTCACGTTAACAATATTGCAGCAGTACGCACACAATCGAAGCGCAGTAAGGATTGCTAGTGTAACTAGCAAGAATACCACGAAAGCAAGAAAAAGAAGTACGCTATTAACTATTAACGTACCTGTCTCTTCCGAAACGAATGAGTACATAGATATACGTATAGCTACCATCGTTCTCCTTAAGTCT
+
@BBC@CCCCCDDDBBBBAA;@@BBC@CCBACCBB;;9;?CBCCC@@=@B=@=@BB>@@@@1?ABCBBCCBD??>7>>@@@@A3BB?B>BBB<BFD@CBBBBBC:9;<AFF@DCC?BBC@BBDFDCCCBAACC@DCBB?BBB@?A>>9@?@?7;;AABBCCB?CCCBBB?BC?BBC>BAABA=999=A>>??/??<A;<;???;;7;<@@@A=A>@>BBB?BCCCCDD@E@@??:?BB?BBBBBBC@@@BAAAAA@@@@@??@@@D<A@??@<>>@=@<A<@677
@ATNG8:03426:05078
GATGGTAGTGCGTGAGAGAGAGACCCAGAAGATCAGGAACTCTAGAAGAATTCAGATTTTTAACACGAGAGTAAACGTAAAAAGAAGGTTTTACAAGACTCACGTTAACAATATTGCAGCAGTACGCACACAATCGAAGCGCAGTAAGGATGGCTAGTGTAACTAGCAAGAATACCACGAAAGCAAGAAAAAAGAAGTACGCTATTAACTATTAACGTACCTGTCTCTTCCGAAACGAATGAGTACACACTCTCATATGACACTACCATCGTTCTCCTTAAGTCT
+
BBBB?CBBBBCBBBBDCCCB@C;;;)9@><?@@@;<29.44:=?>>9?B?B????AA@@@1@?ABBAAABCBAC>87;@BBB5@@=C4:99&9@B;9:9@9:55909=BC@CBC@CCABBCCEHCBBFCC@@;@;<<=@@BCABBB>@:<00,0>>@@?BB=:98>??<>><9995:9AAB;?=>;998999%9@;;;;;AAAAA;A=CA871639=AAA?ABBBAAA?B?BBF=CCC?CBABCBB???BBBBA?AA?BBBA@@?:89=93404;;7:;?>A?99
@ATNG8:03440:05061
GATGGTAGTGTCAGTATGAGAGTGTGTACTCATTCGTTTCGGAAGAGACAGGTACGTTAATAGTTAATAGCGTACTTCTTTTTCTTGCTTTCGTGGTATTCTTGCTAGTTACCTAGCCATCCTTACTGCGCTTCGATTGTGTGCGTACTGCTGCAATATTGTTAACGTGAGTCTTGTAAAACCTTCTTTTTACGTTTACTCTCGTATTAAAAATCTGAATTCTTCTAGAGTTCCTGATCTTCTGGACAGAGTGTGCAGATACTACCATCGTTCTCCTTAAGTCT
+
5;=>:=BFC@@:///7//5599;<@<A;99A>@;?==C8CC:D8;566<;<8=>??@:@:A<==7;7;<<<<;:;<7<>>>>+=A<?;??8>;;;7<65.5<2556>>A=>@=@:99:::<2905<===@>>9<<@@?CCCHCCCCBBC@AABCDABBB>@@=@>ABBAABCBB>@;;;;.;=B>;;;;;*;CBBC9;::9BA@?A?=@@@@,@:;9@=@=A@<AB@@@BB@C@@@@BBB?C@@?ABAAACBB;;;;BBAABA@@<@A@@AAAA@=@5;6:A??
@ATNG8:03441:05032
GATGGTAGCGCACACATAGATACAGTACTCATTCGTTTCGGAAGAGACAGGTACGTTAATAGTTAATAGCGTACTTCTTTTTCTTGCTTTCGTGGTATTCTTGCTAGTTACACTAGCCATCCTTACTGCGCTTCGATTGTGTGCGTACTGCTGCAATATTGTTAACGTGAGTCTTGTAAAACCTTCTTTTTACGTTTACTCTCGTGTTAAAAATCTGAATTCTTCTAGAGTTCCTGATCTTCTGGACGACGCGCACTGACACTACATCGTTCTCCTTAAGTCT
+
CBBD@ECCCCCCCCBBBBBAECDDCCCCCCBB?BCCC=CB?C@DDCBBBCACCCAA?CACCBB?B?CCCCBA@AC@CCCDE3CB>A?@@;@CBCACCDACC;;:CBBC>BBCDCCCC@BBC?C@GCBBBCBC@CB@?<ABCCCCCCCBAABBBBB?B@@=@A?A=?@CBBBCBB@BCBCC;C@C@CCDDD5BBBBB=BBBBCCCAAA>BABB5BCBED@B?A@@CCBBB@@7;8;BBBAA>A@@=@B;;;AABBD;;;CCBBBCCCMCCB?;;;<@>B?BCCB
@ATNG8:03463:05056
GATGGTAGCTATACGTATATCTATGACTCATTCGTTTCGGAAGAGACAGGTACGTTAATAGTTAATAGCGTACTTCTTTTTCTTGCTTTCGTGGTATTCTTGCTAGTTACACTAGCCATCCTTACTGCGCTTCGATTGTGTGCGTACTGCTGCAATATTGTTAACGTGAGTCTTGTAAAACCTTCTTTTTACGTTTACTCTCGTGTTAAAAATCTGAATTCTTCTAGAGTTCCTGTTCTTCTGGGGATGTGTGCGCAGTGCCTACCATCGTTCTCCTTAAGTCT
+
;69C?CBBBBACCBCCCFDCCBBBCCCCCBB@BBBF>CC?A?BCBBBBB@DCEBC?C@AAAC?B?BBBBB@AAB?BBBBB2AA?BABB>BCBB?BBC?B?:?=>>0/00AA@BBCD?AAA8<:=<<;<>=>9?BAA5<:ADD?>>>?A>>==>@<@@@<@@<A<AAD===>>D9====<1<9=9::::9):<<;=4=898;;AAC@19888(8<==?;>;?@=BAAA>>><@<@@@<?>9<8///)///-9--/====AAB<AAA=A???A<>>>=A:=9=;::
@ATNG8:03429:05112
GATGGTAGCACGAGTCACTCATATCCAGAAGATCAGGAACTCTAGAAGAATTCAGATTTTTAACACGAGAGTAAACGTAAAAAGAAGGTTTTACAAGACTCACGTTAACAATATTGCAGCAGTACGCACACAATCGAAGCGCAGTAAGGATGGCTAGTGTAACTAGCAAGAATACCACGAAAGCAAGAAAAAGAAGTACGCTATTAACTATTAACGTACCTGTCTCTTCCGAAACGAATGAGTACCTCTCAGACGCTCGTCCTTCCATCGTTCTCCTTAAGTCT
+
555<:@BBBCCC?DC:;6@@BBC==<=ED@CCCC;;;;@CCDCBBB?CB?B>??@BBBCB3BACA99:BBCCDC>@@@@@@@0?C>C5;;;.;CCIGJCCCCBBC?B@BC?BBB?BBBABBCCBBCCCBBBC?CBBB?CBBBBABC>C@BBA>ACCAAABC@BBCBBB@BB=9:9<@@>@@8??@<A@@@A/@C;=888=>=;:5:;>>?@:>:=ACFF@CAAABA@;@=@@@9@??<?ABA????CBBB?==;;;??@;;7;;A=>=<@C@AAA@A>A??>>B
@ATNG8:03443:05083
GATGGTAGTGTCATATGAGAGTGTGTACTCATTCGTTTCGGAAGAGACAGGTACGTTAATAGTTAATAGCGTACTTCTTTTTCTTGCTTTCGTGGTATTCTTGCTAGTTACACTAGCCATCCTTACTGCGCTTCGATTGTGTGCGTACTGCTGCAATATTGTTAACGTGAGTCTTGTAAAACCTTCTTTTTACGTTTACTCTCGTGTTAAAAATCTGAATTCTTCTAGAGTTCCTGATCTTCTGGACGACGCGCACTGACACTACATCGTTCTCCTTAAGTCT
+
<@A@;@>BBBBDDCCCCFFB@A@DB;;;BB;<6;?@A6:6:B?ABAAABA;CCCCD@E@:9;A4;69AABBCBBB@BBBBB5AD@BBBE=CB;;9;BC@CD@CBCC@A=AGCAAAAA<ABB?B@BBBDCCCD@CCCC>BBBEC:;:CCCBBBBDF@CA@<@A;@<@@@DECCBB?BBBEE;C?B@BECEC5BC@@@;:;;B;;;BBA=ABBB0AAAAI=;9;E>BBBBDDHAC@CCBBCB>AAB?BC;;;BBBBABBBCFGGDCCCCCCCGCBCAC;;9<C;;
@ATNG8:03491:04523
GATGTTAGCGCACACATAGATACAGTACTCATTCGTTTCGGAAGAGACAGGTACGTTAATAGTTAATAGCGTACTTCTTTTTCTTGCTTTCTTGGTATTCTTGCTAGTTACACTAGCCATCCTTACTGCGCTTCGATTGTGTGCGTACTGCTGCAATATTGTTAACGTGAGTCTTGTAAAACCTTCTTTTTACGTTTACTCTCGTGTTAAAAATCTGAATTCTTCTAGAGTTCCTGATCTTCTGGTATGACTAGTGTACTACTACCATCGTTCTCCTTATGTCT
+
444==;<B@@@CAAABDBAACCCCBBBC;;;A9@=AD>DD@D:@<<>=@A265;::7<7:>BC8;;;GCCCCBA@-00===,00+/8::3?:7:8:9><@@=@AA@@@<@@@@?@:9590/)/)/:55777717=79.::@BBCCGBBBDC@?::6;@A<>@<>;000@@BCBB?C@@G@0@+0+00000(0@@@@99;B@B@@@>>29999'9===A;>:@@;?A;;<@C@C>AABC@@<@@@;ABD@BAA?@@A@BBB@@ACD@BBA@@;>?B4949???AB
@ATNG8:03496:04506
GATGGTAGGCACTGCGCACACATCCCAGAAGATCAGGAACTCTAGAAGAATTCAGATTTTTAACACGAGAGTAAACGTAAAAAGAAGGTTTTACAAGACTCACGTTAACAATATTGCAGCAGTACGCACACAATCGAAGCGCAGTAAGGATGGCTAGTGTAACTAGCAAGAATACCACGAAAGCAAGAAAAAGAAGTACGCTATTAACTATTAACGTACCTGTCTCTTCCGAAACGAATGAGTACGTGTGACGTACGTGAGCTACCATCGTTCTCCTTAAGTCT
+
C@@@@BBB?BBBBC@AACCCCCCCK@BBC@BBCDCCACAGBBBBBD@DD?C?BA@9:999)9;>@???BBB><?5<<;99:9'9C=D6;;;-;AA=@A@BAAB;<79;@@>BCB?BBAABCCCCCCCCC@@@=@BAA?ACCC@@@C@C?C;;9;AAABCBC?CAAAAC?CC@BA@<?::;;3855.5779:.7>=?=:;;ABAA<A7<;@@<?<?@DBB?AAB@@?@<><>BD=C9979AAAABAAAB??BCCCC@@>BB@@BBB=BB@B>9>?A6;7;;>>A@
@ATNG8:03473:04544
GATGGTAGCGCATATCAGCGCAGCCCAGAAGATCAGGAACTCTAGAAGAATTCAGATTTTTAACACGAGAGTAAACGTAAAAGAAGGTTTTACAAGACTCACGTTAACAATATTGCAGCAGTACGCACACAACCGAAGCGCAGTAAGGATGGCTAGTGTAACTAGCAAGAATACCACGAAAGCAAGAAAAAGAAGTACGCTATTAACTATTAACGTACCTGTCTCTTCCGAAACGAATGAGTACGATGAGATCTCGTGTGCTACCATCGTTCTCCTTAAGTCT
+
9=<=9>666==B;;;BB@@@BBBCD>CFIACCCC;;:;@BBBAAAB?BB=?;=@A;;;;;*;4;;ACCCCCCCB;@=;;;;.9;=B2;;;4;BA?BBAAAA@BC@CABB?BCB?BBA?@@BBBDCCBBBCC@E=BC@CCCBBBBB?B?B@@<@BABBBBC?BB@?@@;??<@AB?BCCBF<@@?>99:9:'97,3<:=:=?A?=A=@@@@6:8:BBBB@EBBAA>?;?>AAA=A::59?@?888BBBB?>?AACCCFB><;;>?<@@@>><>@A<A9<8====
@ATNG8:03473:04562
GATGGTAGCGAGCGAGTGTGTATACCAGAAGATCAGGAACTCTAGAAGAATTCAGATTTTTAACACGAGAGTAAACGTAAAAAGAAGGTTTTACAAGACTCACGTTAACAATATTGCAGCAGTACGCACACAATCGAAGCGCAGTAAGGATGGCTAGTGTAACTAGCAAGAATACCACGAAAGCAAGAAAAAGAAGTACGCTATTAACTATTAACGTACCTGTCTCTTCCGAAACGAATGAGTACGATGAGATCTCGTGTGCTACCATCGTTCTCCTTAAGTCT
+
@BBB?CCBCCCBBBBBDCCCCCCBB@DCD?CCBB@@>A?BBCC@@>>CC?A>CBC99999.9=@CCBCBCGDCC?BB@@@@@0@B>B4;<;.<BB?BBBCCBBCC@D?BB?BBC>BBAABDABBBBBCBECC@CA??;?@AACBBB@CACBB@BBBBBCBB?ACCDCA?CC@??=577??>6=7748DDDD2CD?B:99AB@AA<@<@@@@<@<@DDDD?BBAA@??<@>AAC>BCB?BBBABBBCBABBBBBB===B@A668>>:>?B@B?B?@;?5;5;===
@ATNG8:03474:04563
GATGGTAGTGTCAGTGCGCGTCGTTCCAGAAGATCAGGAACTCTAGAAGAATTCAGATTTTTAACACGAGAGTAAACGTAAAAAGAAGGTTTTACAAGACTCACGTTTAACAATATTGCAGCAGTACGCACACAATCGAAGCGCAGTAAGGATGGCTAGTGTAACTAGCAAGAATACCACGAAAGCAAGAAAAAAGAAGTACGCTATTAACTATTAACGTACCTGTCTCTTCCGAAACGAATGAGTACGTGTGACGTACGTGAGCTACCATCGTTCTCCTTAAGTCT
+
A@@B?CDCCCCCCBBCAAAB;9555:5;CC@CC??::7;?AABAAAC?AA<?>@???BBBB3B?CBBAAACDCCE>BABAAAB2BCAD@EEF;CDCADCBBBBC;;;0;>BB?BBB?BBA@ABCBBBBBBCABB@AAAC@???CBBBC@D@C;;<<FDCBBCC????BBB?BB@?>?79:???8??:56=@@@@'<;7////9AAAA=A;>??A=B<?>BCDACCAABAB?B>BAC=BAA>BBBAAA9:9AABAAABCBBBBBCBBBB?BBBBB>A=D:>:><>>>>
@ATNG8:03489:04550
GATGGTAGTATCTGCACACTCTGTCCAGAAGATCAGGAACTCTAGAAGAATTCAGATTTTTAACACGAGAGTAAACGTAAAAAGAAGGTTTTACAAGACTCACGTTAACAATATTGCAGCAGTACGCACACAATCGAAGCGCAGTAAGGATGGCTAGTGTAACTAGCAAGAATACCACGAAAGCAAGAAAAAGAAGTACGCTATTAACTATTAACGTACCTGTCTCTTCCGAAACGAATGAGTACTGTATCTATGTGTGCGCTACCATCGTTCTCCTTAAGTCT
+
;>AB@AECDBBBCCFDCCCCCBBBB?CBBABAAA@@<@>ACBCCAA?@@=@<?>@9::::(98???AAABBBBB<AABBAAA0A@?A@CLE;FCC@CCCBBCCBB@C@CC@CBB?BB??@CCCCCBCCCCCC?CBBB>AABABBBB>B@C@@>ADCCBAAB@CCB@AA@BB@AAA?BBBBC=AAA>>?>??/@?<?AAAAAAAC=D:??<<4729<A@@>ACAAACC?B?BBB=BAA>ABBCBBBBBBBBBAAAAB???A>>>@@<@BA?>5::</708:====
@ATNG8:03496:04572
GATGGTAGCGCACACATAGATACAGGTACTCATTCGTTTCGGAAGAGACAGGTACGTTAATAGTTAATAGCGTACTTCTTTTTCTTGCTTTCGTGGTATTCTTGCTAGTTACACTAGCCATCCTTACTGCGCTTCGATTGTGTGCGTACTGCTGCAATATTGTTAACGTGAGTCTTGTAAAACCTTCTTTTTACGTTTACTCTCGTGTTAAAAATCTGAATTCTTCTAGAGTTCCTGATCTTCTGGGATGTGTGCGCAGTGCCTACCATCGTTCTCCTTAAGTCT
+
554;8=566==>=CCFBBB;;;;;5.5:::=>?;@AAA<BHAD@ECCCB@@5;<=<@8A=@@BA5@<:;9?@?@>><==<<<+<A;?:;;0:;;;5;;;5<B9:;CDB@?ACAA@BBC=@@@6;69@AB:99G@CB9949>@@A9:;CCBCBBBAAACBB@AC?A5;:A??@@;;5:>@>@4@<@=BDEDE5DDDCC9;;;;B@@@==9====,=999929<AA@B?==00/6:6:::/445:7773<0/0</09AA<;;;A><AA=999?A=@B@4949:>>AC
@ATNG8:03506:04544
GATGGTAGAGTACAGTGTAGTAGACCAGAAGATCAGGAACTCTAGAAGAATTCAGATTTTTAACACGAGAGTAAACGTAAAAGAAGGTTTTACAAGACTCACGTAACAATATTGCAGCAGTACGCACACAATCGAAGCGCAGTAAGGATGGCTAGTGTAACTAGCAAGAATACCACGAAAGCAAGAAAAAGAAGTACGCTATTAACTATTAACGTACCTGTCTCTTCCGAAACGAATGAGTACGAGAGAGCACACGTGTCTACCATCGTTCTCCTTAAGTCT
+
95=>:=<ABCCCCDCCCCAA@BBBDABBB=@@@@@>;@=@AABBBF@CB?B=@@======,=8==999BBBABD9>>9555&5:5:.555&5<<8==AB<@=9;95>>:?AB?BCBABBB<;;@@@@@?@@DC@A>@BBBCEDF@B?A;;6;CAABBBB?BBBCBC?BB@BDC:::CCD>CBB?=====.<A;A?>?BD>>><@<>>>?5:5;=AAB?BABBBBBAA?ACC>CAB?BBBCBCCBBBB?;;>BBB>>>A>?>>>;><76938<<<A<A=@@??
@ATNG8:03518:04555
GATGGTAGGCGTGTGAGAGTCTGCCCAGAAGATCAGGAACTCTAGAAGAATTCAGATTTTTAACACGAGAGTAAACGTAAAAAGAAGGTTTTACAAGACTCACGTTAACAATATTGCAGCAGTACGCACACAATCGAAGCGCAGTAAGGATGGCTAGTGTAACTAGCAAGAATACCACGTAAGCAAGAAAAAGAAGTACGCTATTAACTATTAACGTACCTGTCTCTTCCGAACGAATGAGTACTGCGTCTCACTCTCGCCTACCATCGTTCTCCTTAAGTCT
+
;<CB?BCD@CCBBBCBBBBBBE@@@6ACD@CB@@@@=@?AAECBBB@BB?A?AA<<====,??@AB:::BBBCC=DA9:9:9(9<8;288818?B>B?AAAA<<=;?;::7:FF8::AAA>>>AA=>>=>;>:>A>@9>>>>>>@>9@=A>=;?A?;;<AC;A@??@@=BA;>><;AAAAA:>@>877777(8A?CCCCFBB>?<??CDB@=@>BCAAA6==AA===:@:??;?;;49;;?>??@@@???>??==>@@@A8>>A=@@@@@=???<@:>;>>@B
@ATNG8:03519:04535
GATGGTAGTATATCGCGTCGCTATCCAGAAGATCAGGAACTCTAGAAGAATTCAGATTTTTAACACGAGAGTAAACGTAAAAAGAAGGTTTTACAAGACTCACGTTAACAATATTGCAGCAGTACGCACACAATCGAAGCGCAGTAAGGATGGCTAGTGTAACTAGCAAGAATACCACGAAAGCAAGAAAAAGAAGTACGCTATTAACTATTAACGTACCTGTCTCTTCCGAAACGAATGAGTACTGTATCTATGTGTGCGCTACCATCGTTCTCCTTAAGTCT
+
ABDC@CCCCCCCC@@BDDGEDCCCD?BDC@BBC@@A?A?CCC@A@E@CD@D@B@A;;;;;.9?ACB??@CBA@@9>>;;;;;$9?9=4::;*:@@=ABABECCCC?B>@@>@CC@CCAABCCCCCDCDC@@@?AAAC=??ABABBB?B?CBC?BCDCCDBB?AAA@??@CC?BBB?ABCCD<?9998DGEE/?>;>;;;AAAAA=A<>>@@<@<@@CAA?ACBBACCAD?BBB>BBB?AAABBCBDBABBCCBBB@@@>>>AB>><?AA??<?@?9>9=<@>=>
@ATNG8:03487:04589
GATGGTAGTGTCATATGAGAGTGTGTACTCATTCGTTTCGGAAGAGACAGGTACGTTAATAGTTAATAGCGTACTTCTTTTTCTTGCTTTCGTGGTATTCTTGCTAGTTACACTAGCCATCCTTACTGCGCTTCGATTGTGTGCGTACTGCTGCAATATTGTTAACGTGAGTCTTGTAAAGCCTTCTTTTTACGTTTACTCTCGTGTTAAAAATCTGAATTCTTCTAGAGTTCCTGATCTTCTGGTCTACTACACTGTACTCTACCATCGTTCTCCTTAAGTCT
+
@;BCAGCCCBBCCBCCCECBBBBEBBBAAA::8;AAD?CB?B@DCCCCEC@;99<B?B@BBBB@D@DBBDAA@@>;9::::*:B>AABD?DECC?BBB@DC?BAACCB?CCBBCCCC?CBB@B@CCCCAB;<8;CCC>BBACCCACCEHEE@A@C@A@A@CB?B@BBBCCCDCC?BBBB=BC=@<:::::*;BBBD>AABBABA@@C5;<;<*;BBAB?CBCC@CDCCCDD@C@BCEDDD<<<B@BBCCCCCCCBBBCBBCBBCC@CCCBB?BDD@D@D=@AAA
@ATNG8:03498:04581
GATGGTAGTGTGTCTCTGAGAGTAGTACTCATTCGTTTCGGAAAGAGACAGGTACGTTAATAGTTAATAGCGTACTTCTTTTTCTTGCTTTCGTGGTATTCTTGCTAGTTACACTAGCCATCCTTACTGCGCTTCGATTGTGTGCGTACTGCTGCAATATTGTTAACGTGAGTCTTGTAAAACCTTCTTTTTACGTTTACTCTCGTGTTAAAAATCTGAATTCTTCTAGAGTTCCTGATCTTCTGGAGATACACATGATACTCTACCATCGTTCTCCTTAAGTCT
+
AAAC;==;;;;;;>@@C@>>@@>999:498::7::;:2::.44(499;<;;7;<<<<7<<@?@??CAB@@>=00/<777997'773::??69999=@@>:>>*///7797;@>@@@@>5:55047;<@@@A@C?BBCB<AABBB@999999=>=>=8::98<<29.94444566@<??>@@2=49455555$95555)555556===<59999(9////)/27:6::<<<<<9<:<<;;;?:==A295>959>>@@BA@?@>843314333=7;;=25046:333
@ATNG8:03499:04597
GATGGTAGATATATGCACGCTCTACCAGAAGATCAGGAACTCTAGAAGAATTCAGATTTTTAACACGAGAGTAAACGTAAAAAGAAGGTTTTACAAGACTCACGTTAACAATATTGCAGCAGTACGCACACAATCGAAGCGCAGTAAGGATGGCTAGTGTAACTAGCAAGAATACCACGAAAGCAAGAAAAAGAAGTACGCTATTAACTATTAACGTACCTGTCTCTTCCGAAACGAATGAGTACACACTCTCATATGACACTACCATCGTTCTCCTTAAGTCT
+
:5<<:?CBCCB;:;CCCBCBBBC@@>ABB?BDC@@@>@=?BA?@@B>BD>C@??@DCCCC3B?BBBBBBCCCDC>:9<ABCA0;;:;?CCC9CBB@AAAB@@9:;4;5;C>BBC>@ACCBBCCCFCCCCCDD@CBCB?BAA@@@:95;?BBCABBBBBCCB?BBBBBC?BB?BBE?BA???299A?BCCCC3B@<>>>??ACBB<B<=>>?;?;>>BBB?ABBAABB?B?BCF=A:95:BBCCBBBBBBBBBB@@?@BCCBBBBB?BBAAB?BA@=B39499::
@ATNG8:03500:04583
GATGGTAGAGTACAGTGTAGTAGACCAGAAGATCAGGAACTCTAGAAGAATTCAGATTTTTTAACAACGAGAGTAAACGTAAAAAGAAGGTTTTACAAGACTCACGTTAACAATATTGCAGCAGTACGCACACAATCGAAGCGCAGTAAGGATGGCTAGTGTAACTAGCAAGAATACCACGAAAGCAAGAAAAAGAAGTACGCTATTAACTATTAACGTACCTGTCTCTTCCGAAACGAATGAGTACGTGTGACGTACGTGAGCTACCATCGTTCTCCTTAAGTCT
+
AA;:25=<?;95566<>>><<AB9905==8:@>>;;295<;900//)//063776//////#/(//(/889::998/7395555$5;8@8===2>>?9>AA;;9ACC=@<992933130;00077;9;;666;>@DCAA?ACA???=?2:6:AA=BB@@@A<B=B?988A=AA>@??9?333<3996155555(3:5/...55:7<8826655.5+22:;;7;:33333-3-33=2::=6<<>>;;///;73999873333399;9:5:333:65775:/6157:;
@ATNG8:03516:04618
GATGGTAGTGTCAGTGCGCGTCGTCCAGAAGATCAGGAACTCTAGAAGAATTCTAGATTTTTAACACGAGAGTAAACGTAAAAAGAAGGTTTTACAAGCACTCACGTTAACAATATTGCAGCAGTACGCACACAATCGAAGCCGCAGTAAGGATGGACTAGTTGTAACTAGCAAGAATAACCACGAAAGCAATGAAAAAGAAGTACGCTATTAACTATTAACGTACCTGTCTCTTCCGAAACGAATGAGTACTAAGACTATCTGAGACTACCCATCGTTCTCCTTAAGTCT
+
><<<9;;<<>=<<65555555:544399@26950/;6:,//:99;;69:)/)///9:::;:)60773//8/////(///////$443879;;/:774///66/3388271773333,3778;>>>===:44444.47661//)/88--/(/25-/)////66167;7:889//(/:066(/(33///(/78)..8888)332689988222+2.599=3726844505<<<<==0/)/66.6//(/:86343;<6888:6655555556222'22558278817282889:
@ATNG8:03471:04665
GATGGTAGACATATCGTACTCTCTGTACTCATTCGTTTCGGAAGAGACAGGTACGTTAATTGTTAATAGCGTACTTCTTTTTCTTGCTTTCGTGGTATTCTTGCTAGTTACACTAGCCATCCTTACTGCGCTTCGATTGTGTGCGTACTGCTGCAATATTGTTAACGTGAGTCTTGTAAAACCTTCTTTTTACGTTTACTCTCGTGTTAAAAACCTGAATTCTTCTAGAGTTCCTGTCTTCTGGCGCGTATGTATGTCGCCTACCATCGTTCTCCTTAAGTCT
+
BBCG@CCBBBCBABAABFJCBBBBDBCCCBB@;@9990::5::@AABBBB@AAABB?A?B>BA?B?CBBBBEB;A?A??@@/@>9>88816?AC<@?C?B@=@????><?@C>>>@@;@AA=D<@@@====@=ACAA;???AAAA@@@@@@>>>?:==@<;;8;=BBH??>>>B:>=BBA5@<@<@@AAA/AAAAB7>>>>>@@>:;4;===/>;AAA:=:>@=@AAA:::;A<AAA>;8=AA8::>AAAAAAA;;;@=<9<??:>9:::5:<<8=<@<@===
@ATNG8:03480:04638
GATGGTAGGACGAGCGTCTGAGAGGTACTCATTCGTTTCGGAAGAGACAGGTACGTTTAATAGTTAATAGCGTACTTCTTCTTCTTGCTTTCGTGGTATTCTTGCTAGTTACACTAGCCATCCTTACTGCGCTTCGATTGTGTGCGTACTGCTGCAATATTGTTAACGTGAGTCTTGTAAAACCTTCTTTTTACGTTTACTCTCGTGTTAAAAATCTGAATTCTTCTAGAGTTCCTGATCTTCTGGGCTGCGCTGATATGCGCTACCATCGTTCTCCTTAAGTCT
+
:69B8@::7;;999999445<===9665<<999:CDD<AA?B?;;;;:CC>AAA;;;,:=B?AC>B?BAA>>00/<7<;7//+6=:<>@?7A=CC@BCB?AC9;;AABCACCCCCCCDABBB@B@BHCCCCCB>BBCB?CBCBCCCCCCCCCCCBB?@@A@CC@C>@@BBBBBCB>A;;;;.;=B=;;;;<*;BCCD=BAABBBA@AA4;;;;*;>@AA=A?BB?BBC;;<E@E@FDCDED>A@@@8@;<;<BACCCCGDGDCBCC@C@A@A>@AA<A<AABCCC
@ATNG8:03485:04671
GATGGTAGTCTCAGATAGTCTATAGTACTCATTCGTTTCGGAAGAGACAGGTACGTTAATAGTTAATAGCGTACTTCTTTTTCTTGCTTTCGTGGTATTCTTGTTAGTTACACTAGCCATCCTTACTGCGCTTCGATTGTGTGCGTACTGCTGCAATATTGTTAACGTGAGTCTTGTAAAACCTTCTTTTACGTTTACTCTCGTGTTAAAAATCTGAATTCTTCTAGAGTTCCTGATCTTCTGGGATGTGTGCGCAGTGCCTACCATCGTTCTCCTTAAGTCT
+
?=BD866==<<>/////9;;;>==D@@;<<;:7><<<8@@.916<<<<CC@CCBAB>A7;5;;7??DCB=<<==;544444$9B=?:;;3:4667;;><@@<@C><BB>AAB@@ABC@DCC?C?CBCCBBAA>A>???BCC@A@BBAAAABAAAB?B;;7;B?B@CBBBCECCC>C;;;;.;>B>;<;;.:A@@B>CCCCCDCB@B4::;;':@>A@=A>BC@CDDBCCB?B@CCABBA?AAAB9A000<<<@AAAABAB?BBB>BCBBC@CAA=@=@@BDBB
@ATNG8:03489:04657
GATGGTAGGCACTGCGCACACATCCCAGATGATCAGGAACTCTAGAAGAATTCAGATTTTTAACACGAGAGTAAACGTAAAAAGAAGGTTTTACAAGACTCACGTTAACAATATTGCAGCAGTACGCACACAATCGAAGCGCAGTAAGGATGGCTAGTGTAACTAGCGAGAATACCACGAAAGCAAGAAAAAGAAGTACGCTATTAACTATTAACGTACCTGTCTCTTCCGAAACGAATGAGTACTACTCTCAGAGACACACTACCATCGTTCTCCTTAAGTCT
+
:;=D?@AC??@;:6=BCCCCCCCCC=CCCAA@BB;<6;=A@ABA@A=A@;?>@@;;8BBB+A?ACBBBAAABCA9879>:::(592549990;<<9>BBA?@B;;7<@@@=@CC?BBCBEHCCDBGJCBCBB?A@@@=@?@ACABA?CACCCACCBBCBAA=ABC???AAA<@??499@AA;AAA>@=>>>/>@<@@>>>?@A=1617999)/*/9000=;;:AAAA<?<?@?9?@@>879CCCBBBBCCB@??BBB>>>AAABD;>>>;;4:::18087===>
@ATNG8:03509:04660
GATGGTAGTACATGATAGACGACACCAGAAGATCAGGAACTCTTGAAGAATTCAGATTTTTAACACGAGAGTAAACGTAAAAAGAAGGTTTTACAAGACTCACGTTAACAATATTGCAGCAGTACGCACACAATCGAAGCGCAGTAAGGATGGCTAGTGTAACTAGCAAGAATACCACGAAAGCAAGAAAAAGAAGTACGCTATTAACTATTAACGTACCTTTCTCTTCCGAAACGAATGAGTACAGAGAGTACGATATGTCTACCATCGTTCTCCTTAAGTCT
+
CBBB?BBBBBBCCCBBBCBB;;;@>5;;>8>BBBCB@C@CBCC@BB@CB>A?BC@@@>>>'>5@??ACA@@>==0;8<<<<8)<=39.444&4;;8>?==>CCCCAC@BB8;;A?@ABBDBBCCBCBBCCBA>@CAA<@@AA@@@@=A?CCB@CBCCCBBC?BBDABB?BB?B@A=A@A@@;@::7:BBBB3AA=AA???;;;?9=8====5;5::?@?<@@;@BAA?B@AAA>AAC@BBBBBBA@??AEBBBBC999@?99:?@=A999A>A?=8>8?9?>>>
@ATNG8:03510:04634
GATGGTAGCACGAGTCACTCATATCCAGGAAGATCAGGAACTCTAGAAGAATTCAGATTTTTAACACGAGAGTAAACGTAAAAAGAAGGTTTTACAAGACTCACGTTAACAATATTGCAGCAGTACGCACACAATCGAAGCGCAGTAAGGATGGCTAGTGTAACTAGCAAGAATACCACGAAAGCAAGAAAAAGAAGTACGCTATTAACTATTAACGTACCTGTCTCTTCCGAAACGAATGAGTACAGAGAGTACGATATGTCTACCATCGTTCTCCTTAAGTCT
+
ABBC@CCBDCCBBCCCDCCCCBBBC@CC?B@B@DC9999@CCDDCBB?BB?C?BBBBBCCC3C?BBBBBBBAABE=A@;;;;;';:25.55606A=:?CBBCBA;;8;?BD@BBC@BCCACBCCCDCBBCBBB?CCCC<??BBBBBB>C@CAA?ACBBABBA???@CCA>BC?AAA<??AAA;A??:;====/>@<@>=>@@@::68<@@@@<@<@ABBB?CCB???A>B?BBD>EAB?BBAAACBBBCBB@BBBBBBB@@AAAAA;AAA=>:=@?:?:>:>???
@ATNG8:03483:04714
GATGGTAGCGCGACGAGCGTAGACCAGAAGATCAGGAACTCTAGAAGAATTCAGATTTTTAACACGAGAGTAAACGTAAAAAGAAGGTTTTACAAGACTCACGTTAACAATATTGCAGCAGTACGCACACAATCGAAGCGCAGTAAGGATGGCTAGTGTAACTAGCAAGAATACCACGAAAGCAAGAAAAAGAAGTACGCTATTAACTATTAACGTACCTGTCTCTTCCGAAACGAATGAGTACTGCGTCTCACTCTCGCCTACCATCGTTCTCCTTAAGTCT
+
A@BD@ECCCCBBBCCCCCCCBBCC@CDC:DCCC9989?BBCBCCA?AC?A?BBB????@2@ADDA@ACBBBBA9?@9::::*;B@B5;;;-;CB@CBBCCBB@@=@?BC@CCC@DCAABCCCCCCCBBABC@CCCC>ABBBBBBB<A<@??=@BBDBBBA?BAAAAA=@B?BBB=@@@@>8@:94:>BBB/BB<A887ABC?>:?;@@AD<@<@:@?B?BAABA??<?>ABB>BBB?BDCCCBBBBBCAAACBBBDBBBC?CCCACAAAB@BBB?A<@=@>>>
@ATNG8:03487:04713
GATGGTAGAGAGACTGTAGCGCACCCAGAAGATCAGGAACTCTAGAAGAATTCAGATTTTAACACGAGAGTAAACTGTAAAAAGATGGTTTTACAAGACTTCACGTTTAACAATATTGCAGCAGTACGCACACAATCGAAGCGCAGTAAGGATGGCTAGTGTAACTAGCAAGAATACCACCAAAGCAATGAAAAGAAGTACGCTATTAACATATTAACGTACCTGTCTCTTCCGAAATCGATGAGTACTGCTGTCTCACTGCTCGCCTAACATCGTTCTCCTAAAGTCT
+
<<=C<=<@?;=<<566;=555<555)49;6<BBBBC?B?@;::;;<8==9=8;883777(353338<==:769.69/-----$----3::;////(3333.3:966;-3(..2...26669><;;;==>=>A?=ACCBB?BB966>>B?C?@AC@B@@?C999@CCB=<=:66)//6086155,8//(//---&-50///6679:;6;6///::06187777.33:776626),,6',,,,,,,-89......76:7::5257233,--(----44,222+222'2755
@ATNG8:03491:04727
GATGGTATCACACGAGATCTCATCGTACTCATTCGTTTCGGAAGAGACAGGTACGTTAATAGTTAATAGCGTACTTCTTTTTCTTAGCTTTCGTGGTATTCTTGCTAGTTACACTAGCCATCCTTACTGCGCTTCGATTGTGTGCGTACTGCTGCAATATTGTTAACGTGAGTCTTGTAAAACCTTCTTTTTACGTTTACTCTCGTGTTAAAATCTGAATTCTTCTAGAGTTCCTGATCTTCTGGGTGCGCTACAGTCTCTCTACCATCGTTCTCCTTAAGTCT
+
;54>5:<A@BCCBBBBBBB;:0://///////)5::;74924.33393947484<<6858@@>5;,//6=>783?49@::9)6=,22222'.6//(/994;=958<<7:0;@AABA?A9;=;;A=BBC?;;;><?DDE687>>AA@??@@@C;;:?5:;=:>@5;5;;;;;;AAB:==AAA5A7;7;@@?@/>===?9?===>>>>>>1888)255565:59>4=7756--)-)--9<?>566660///===@@BAA;;;>>:<=9=777@9==>9@9?9>AAA
@ATNG8:03492:04686
GATGGTAGTATAGAGCTCTACATAGTACTCATTCGTTTCGGAAGAGACAGGTACGTTAATAGTTAATAGCGTACTTCTTTTTCTTGCTTTCGTGGTATTCTTGCTAGTTACACTAGCCATCCTTACTGCGCTTCGATTGTGTGCGTACTGCTGCAATATTGTTAACGTGAGTCTTGTAAAACCTTCTTTTTACGTTTTACTCTCGTGTTAAAAATCTGAATTCTTCTAGAGTTCCTGATCTTCTGGCGCTCTGTCACGTCTGCTACCATCGTTCTCCTTAAGTCT
+
9::<><C@==<00//977>B6;5AAAA@A:;93=<8:(557<7::9::::6:;?:@;@5:9@@8@?AABCAAAAA>AADDC3B?<ADCE;=AA@>@AB>BC>??;A8818??===BA=A@@<@<><>@>88:<A???<>>A>;;;DHE>>>@>;;5;;;<AB=B=A@???;;;<4:8888)89=888878(6=7756'55779989//(/656'57;9729498;A@@A>>>8=7;;??AB<>?@<>>>@>>>@@@A?;///=<@@<@@@AA<>>?=?<A=AB==
@ATNG8:03503:04718
GATGGTAGATACTCGCTGATAACCCAGAAGATCAGGAACTCTAGAAGAATTCAGATTTTTAACACGAGAGTAAACGTAAAAAGAAGGTTTTACAAGACTCACGTTAACATATTGCAGCAGTACGCACATAATCGAAGCGCATTAAGGATGGCTAGTGTAACTAGCAAGAATACCACGAAAGCAAGAAAAGAAGTACGCTATTAACTATTAACGTACCTGTCTCTTCCGAAACGAATGAGTACGAGAGAGCACACGTGTCTACCATCGTTCTCCTTAAGTCT
+
///;49@BBCC@AABAB@BA@?@F@BBDACCBBBB@B@BBCCBA@?AD?B@A@@BDDDC3E?CBBBDDBCCCG=B@;;;;;*;@;>=AAB9BBB?BBBB@<@00+/2///9>7;;::<>??@CCCB=@AA=:;:>9998=??9?<?=@@@=ABABA?>>9??????<?C?A??>?BDBB:>>A8=>@@6@A?BBBBCA@==-0*/;.0*0;@00/:;:9:8;33/3378<08@?3849;;:?:=BBBABBACBCDBAA@>>@=>000@::6;=D:=:>??=
@ATNG8:03508:04722
GATGGTAGCTCGCTGATGATATCTCCAGAAGATCAGGAACTCTAGAAGAATTCAGATTTTTAACACGAGAGTAAACGTAAAAAGAAGGTTTTACAAGACTCACGTTAACAATATTGCAGCAGTACGCACACAATCGAAGCGCAGTAAGGATGGCTAGTGTAACTAGCAAGAATACCACGAAAGCAAGAAAAAGAAGTACGCTATTAACTATTAACGTACCTGTCTCTTCCGAAACGAATGAGTACGAGAGTGCACACGTGTCTACCATCGTTCTCCTTAAGTCT
+
9:?A?C?A@BBCCBBBDC@BADDCC?BGC?BBB@@@494;ABB@A@=??3:2:=@:9:99'317;?@?@?@><=577;;;;;*;B>@4:;:*9@E>BABACCCBA>A=AA<@@A?ABBBCCCCCCDCBBBBD@DBAA?BBBBAAAC:?;???;>AAABBDB>AACAAA7:9:??=9=>==?:>>=;ABBBB3AB;?888>?B;6169@<<<,/+//00><ABCDDAA=?<?BB>BBB?BBCCDCCBBBBBAAABBCCCB?:;:::7;>>>B>AAC?C=?<????
@ATNG8:03515:04684
GATGGTAGTATCTGTCTACGAGAGCCAGAAGATCAGGAACTCTAGAAGAATTCAGATTTTTAACACGAGAGTAAACGTAAAAAGAAGGTTTTACAAGACTCACGTTAACAATATTGCAGCAGTACGCACACAATCGAAGCGCAGTAAGGATGGCTAGTGTAACTAGCAAGAATACCACGAAAGCAAGAAAAAGAAGTACGCTATTAACTATTAACGTACCTGTCTCTTCCGAAACGAATGAGTACTACTCTCAGAGACACACTACCATCGTTCTCCTTAAGTCT
+
444=8==@===>@;;>;;;>>BBBC?BBB>A@@>==:=9=???==<833,31333;;;;<+:7;<<<==<;:;=5326;=<<(59056;<=1<<@<@@CB@A@;;6<=@@@CCC89:ACEIIBBBCCIEA@@@B;;;>A;::ABAA>B?BBB>AAA@A@BB>ABC????BB?CCB?BA@?@589?;9::::(8<7<888::>8/*/588//(//6:@@A?BA@=:..)-(-88/87717>>@A=>=@@BBBBBBBB<:89;;<6718@@=>7;;?8=5;6;A@?
@ATNG8:03484:04773
GATGGTAGCGCACACATAGATACAGTACTCATTCGTTTCGGAAGAGACAGGTACGTTAATAGTTAATAGCGTACTTCTTTTTCTTGCTTTCGTGGTATTCTTGCTAGTTACACTAGCCATCCTTACTGCGCTTCGATTGTGTGCGTACTGCTGCAATATTGTTAACGTGAGTCTTGTAAAACCTTCTTTTTACGTTTACTCTCGTGTTAAAAATCTGATTTCTTCTAGAGTTCCTGATCTTCTGGGTGTATCAGCGAGTATCTACCATCGTTCTCCTTAAGTCT
+
BBBC?CBBBBBBCDCCEDDBBACCCCBCGC@@>ACDD>CD?C@BCCCCCC?BCCCC?C@CCAA?B@DECBCAAAB?BACCC3AA?ABBD=BB@@=ABB=BE=AABCCC@CCCCDBBC?BCC?C?CCCCCBBCACCBB?CCDDBBBBBCBBEAAAB@CBB@BC@C=@@CCBCCBB=A@>>@7>;@=;;:;;*;BBBD>BBBEGCDCCB5;;;;*;AAABBB=BB@CCCCBBB?C@CCCCCC@CBBB=BBBCCEBCCCCCBCCCCBB?BB@@@?BBB@B@C@BBAA
@ATNG8:03494:04741
GATGGTAGCGCACACATAGATACAGTACTCATTCGTTTCGGAAGAGACAGGTACGTTAATAGTTAATAGCGTACTTCTTTTTCTTGCTTTCGTGGTATTCTTGCTAGTTACACCAGCCATCCTTACTGCGCTTCGATTGTGTGCGTACTGCTGCAATATTGTTAACGTGAGTTTTGTAAAACCTTCTTTTTACGTTTACTCTCGTGTTAAAAATCTGAATTCTTCTAGAGTTCCTGATCTTCTGGAGATACACATGATACTCTACCATCGTCCGACTAAAGTCT
+
A@@=8=<@BBBBBB=;;CCCAAB@BCCCCCCC?ACBD>CD@B>BCCCCCC?BAA:;4;?@@@C<B>BBBBBA?>A;;::::)4=::?CG;;:;@=AAA<AD=AACBBB?BB;;;;CFACCBAGAGBAAB;;;>BBCCAGDHCGFBBBCBBBBBBA>BBB?BB?B?BACCC@A@A9ABBFD<E?B>;;;;;*<A;:;69AACAB<<9929>>>,?@@=>:?8?B;?@BBBCC@D?AABAAA?BBB@CCCBC@@?A::;BB;;:BCC=A???@@589=<=@8@>=;
@ATNG8:03498:04778
GATGTATGCGTGTGAGAGTCTGCCCAGAGATCAGGAACTCTAGAAGAATTCAGATTTTTAACACGAGAGTAAACGTAAAAAGAAGGTTTTACAAGACTCACGTTAACAATATTGCAGCAGTACGCACACAATCGAAGCGCAGTAAGGATGGCTAGTGTAACTAGCAAGAATACCACGAAGCAAGAAAAAGAAGTACGCTATTAACTATTAACGTACCTGTCTCTTCCGAAACGAATGAGTACGATGAGATCTCGTGTGCTACCATCGTTCTCCTTAAGTCT
+
?<=BC@@@C;;;A@>BCB;65<<;4;;;:;A@@@<@>AAAAAAA>?=491899<=?=?.?<AABACCBBBBC;?<90000(0<585898(..726625255771715<799=<@>>>>>=>???C88887=@AAB=;;;=98888<8=;;5;?;;;888088;::=676.5999>>@>:>?@:==CBC/??<;;:=<<:78076=:::0707:9:?;@AA>==?=B=@?>4>8818===;;;???AAA@@@A888::;;>>><@?AAG=>;;5;5;4;;;;
@ATNG8:03504:04739
GATGGTAGGTGACATGAGTGTATCCAGAAGATCAGGAACTCTAGAAGAATTCAGATTTTTAACACGAGAGTAAACGTAAAAAGAAGGTTTTACAAGACTCACGTTAACAATATTGCAGCAGTACGCACACAATCGAAGCGCAGTAAGGATGGCTAGTGTAACTAGCAAGAATACCACGAAAGCAAGAAAAAGAAGTACGCTATTAACTATTAACGTACCTGTCTCTTCCGAAACGAATGAGTACTATGTAGAGCTCTATACTACCATCGTTCTCCTTAAGTCT
+
:66C;=AB?BBCCCCFCDBAAABA@CBB@CAA@?@=@?ABCBBCB@BB@B=???88989(9<ABCBBBCCBBB=A@89888(9=:>1889,8<>:?>>>A=>>@<@=??<???:>>@@AA:::ADAA@AAA<AAAD;=;=??>==8=9=;;6;>>>ABAA<@@@A??<>>:>CB:==ACB7;;=7<<<;<+//+/===A@@@@<?<?BAA<@<@==<A;AAA@:;::><>??:???<>>;;888@?>?B==;;;=======@?>;>;;;F<???=B;>;====
@ATNG8:03480:04798
GATAGTGTCATATGAGAGTGTGTACTCATTCGTTTCGGAAGAGACAGGTACGTTAATAGTTAATAGCGTACTTCTTTTTCTTGCTTTCGTGGTATTCTTGCTAGTTACACTAGCCATCCTTACTGCGCTTCGATTGTGTGCGTACTGCTGCAATATTGTTAACGTGAGTCTTGTAAAACCTTCTTTTTACGTTTACTCTCGTGTTAAAAATCTGAATTCTTCTAGAGTTCCTGATCTTCTGGGATGTGTGCGCAGTGCCTACCATCGTTCTCCTTAAGTCT
+
@995@<@BCCECHEBBBBBJCCBBCBBBB?BCCC>CB>A>ABBCDBC@BCCDD@C@CCBB@CACCDCCBBBF?BBDEE5BB>BBBB<ABAB?BBB?CD:;;BBCC?CIDDCCCCACCB>A?BDCBCCCE?BBCC;::JHFA@@DGBBBBBAC@CCC@CD@C?BBCBB@@@B:;;BGE9C=@<@@A@A0ABBBC>BCCCCCCGDD@CFFF5BCCBD9;:;B?BB@@ABB?B@BAAC@@=@BBB;B;;;BBBBCCBAACCACCEAHH<;=@CCC@B@B@BCCB
@ATNG8:03483:04786
GATGGTAGCTCGCTGATGATATCTCCAGAAGATCAGGAATCTAGAAGAATTCAGATTTTTAACACGAGAGTAAACGTAAAAAGAAGGTTTTACAAGACTCACGTTAACAATATTGCAGCAGTACGCACACAATCGAAGCGCAGTAATGATGGCTAGTGTAACTAGCAAGAATACCACGAAAGCAAGAAAAAGAGTACGCTATTAACTATTAACGTACCTGTCTCTTCCGAAACGAATGAGTACTACTCTCAGAGACACACTACCATCGTTCTCCTTAAGTCT
+
A@BC@DBBBCBCCCCBCCCCBCBBB?BCBACCCCAA>@>ADCCCD?AB=?;<>=77888):<@@ABBCBBBCC9>>98999'9>9>3737&38A?C>>>??>>><A<@><>AA;><@@@BAAA=>>??@AB<=;<>:?=>;AAAA:AAAAA:?==>>A>@;@AAA??<>><>AA9==>>>7>?@:;;;;;+;?@AAAAA<<==A;;;;>9>;?>>>@9==?A<;;:@<@@A7A@@<;@???A?AAAAAAA:??@@@C@@@@@A;@@@<<5=@A=D686:A::
@ATNG8:03490:04806
GATGGTAGCGCATATCAGCGCAGCCCAGAAGATCAGGAACTCTAGAAGAATTCAGATTTTTAACACGAGAGTAAACGTAAAAAGAAGGTTTACAAGACTCACGTTAACAATATTGCAGCAGTACGCACACAATCGAAGCGCAGTAAGGATGGCTAGTGTAACTAGCAAGAATACCACGAAAGCAAGAAAAAGAAGTACGCTATTAACTATTAACGTACCTGTCTCTTCCGAAAACGAATGAGTACAGAGAGTACGATATGTCTACCATCGTTCTCTTAAGTCAT
+
----(----;;;56665;<=;666@6>=<8</////)/)/4:;;;:0447>043<<=>>>+?:==@@@==<;=@8@;95:::(9949.55)555.5555544:;7::>C7;?@;=@:9::9@@AABB666<8;999.44455<==8=8<65.59544::=5<8:433-394998,33333(333,33333$3339333;==9626-.-78(-)-./;;7/665<<<./)////&///)///9::3448==<;::333;333888=7:5336(..--(-(-----
@ATNG8:03496:04796
GATGGTAGCAGGACGTGACAGAGCGCCAGAAGATCAGGAACTCTAGAAGAATTCAGATTTTTAACACGAGAGTAAACGTAAAAGAAAGGTTTTACAAGACTACACGTTAACAATATTGCAGCAGTACGCACACAATCGAAGCGCAGTAAGGATGGCTAGTGTAACTAGCAAGAATACCACGAAGCAAGAAATGAAGTACGCTATTTAACTATTAACGTACCTGTCTCTTCCGAAACGAATGAGTACTATGTAGAGCTCTATACTATCGTCTCCTTAAGTCT
+
4:44./777//)/99:<@>CAAA;997<9>5::9:;;5;=;8885CB@BB;=,00/0:>?;+:5::888:;;333(334444&555)56;>@066;49555555:<<7<9<>9<<<7:54499;;;?=9=59:9299:;58955:=<=30+0..).:.-.9;?6@>9;;=/778<<<5<<87/37717==29;?8::22254444)4394558>7;555<7;;;<<4403.3<=6<<<7:::8888AA??:555775/////5--/-----5066;5;66/
@ATNG8:03503:04799
GATGGTAGCTCACGTACGTCACACGTACTCATTCGTTTCGGAAGAGACAGGTACGTTAATAGTTAATAGCGTACTTCTTTTTCTTGCTTTCGTGGTATTCTTGCTAGTTACACTAGCCATCCTTACTGCGCTTCGATTGTGTGCGTACTGCTGCAATTATTGTTAACGTGAGTCTTGTAAAACCTTCTTTTTACGTTTACTCTCGTGTTAAAAATCTGAATTCTTCTAGAGTTCCTGATCTTCTGGGTCTCTCTCTCACGCACTACCATCGTTCTCCTTAAGTC
+
;66>:<BCCB>B>>>>A;A@A@@A@ACLFFFG?BACB=BC@CACCBBCDC@CCCBB?A=@??=296:@?@@A@AB<@@@@@.@A>BBCC>BBDG>??B>@@4997?;=7=AABCAAA=@??<>8>?::;??A:<==>:>888;;;=?A?>>////)/(/6/660:8==A>>>???49:<==2==B<@<@@@,77222),,,,,,27:=27777'56655/54570899>?@@<?:>>::9<6<<@@7>AA???A>>>?>>==:://+/337=4=-///9@9=<=
@ATNG8:03514:04784
GATGGTAGTACATGATAGAGACACCAGAAGATCAGGAACTCTAGAAGAATTCAGATTTTTAACACGAGAGTAAACGTAAAAAGAAGGTTTTACAAGACTCACGTTAACAATATTGCAGCAGTACGCACACAATCGAAGCGCAGTAAGGATGGCTAGTGTAACTAGCAAGAATACCACGAAAGCAAGAAAAAGAAGTACGCTATTAACTATTAACGTACCTGTCTCTTCCGAAACGAATGAGTACTATGTAGAGCTCTATACTACCATCGTTCTCCTTAAGTCT
+
;::<7ABBBCBBBCBCBBBCCCDC?BBFACABBA@=@>BBCCCAB?BA?A?A@@?????.??BBB@BCCB==<3;=9;;;;*<C>B5;;;&9@A=BBBCDEDCC?D?BC@BBB?BBBABDCDCCCBCBBBC@BCCC?BAA@AAAB>B?CAA?ABBBCAAB?BBA?@?>BC?>>>588==;7???>BCDDC2CC?B;;;@@A@@<@;@@@A7:6:>AAB?AAABBBB?B?BBB>BCC?ACDCC@@AA@CBBBC@@@@A@??<==D>DBA>=6<:939594:@??
@ATNG8:03476:04876
GATGGTAGATACTCGCTGATACACCCAGAAGATCAGGAACTCTAGAAGAATTCAGATTTTTAACACGAGAGTAAACGTAAAAAGAAGGTTTTACAAGACTCACGTTAACAATATTGCAGCAGTACGCACACAATCGAAGCGCAGTAAGGATGGCTAGTGTAACTAGCAAGAATACCACGAAAGCAAGAAAAAAGAAGTACGCTATTAACTATTAACGTACCTGTCTCTTCCGAAACGATGAGTACTGTATCTATGTGTGCGCATCGTTCTCCTTAAGTCT
+
;56>7;;BCB>BB666=;;>;::>:39<<7:>>=>=8?:00/00/61695:6433:9888$3,39:::888;7737794444$4;6;4;;;0;@=:>BAA@BA@@<@>BA>AAC=@@BCCCBCFDDIDBB;;6;A@@=ACDBCBCC@C?B;;:;BAABBBC@CCBAA@:??<AAA<?>777)3773333377#25.22289::>9999958;;A=88;DD@DAAACBB@A<@@@9@00000@BCBBBBBBD@@@EAAA@=>=>=>>D?BBB?B?B?@999
@ATNG8:03499:04838
GATGGTAGCGCACACATAGATACAGTACTCATTCGTTTCGGAAGAGACAGGTACGTTAATAGTTAATAGCGTACTTCTTTTTCTTGCTTTCGTGGTATTCTTGCTAGTTACACTAGCCATCCTTACTGCGCTTCGATTGTGTGCGTACTGCTGCAATATTGTTAACGTGAGTCTTGTAAAACCTTCTTTTTACGTTTACTCTCGTGTTAAAAATCTGAATTCTTCTAGAGTTCCTGATCTTCTGGGTCTCTCTCTCACGCACTACCATCGTTCTCCTTAAGTCT
+
ADDF@CCCDCBBBCCFDCCCCBBBDDCCCCA@=@?@@;@C?CBBCCCCCC@CCCDC?C?CBCC@C?CCCCCBB@@=@AAAA0@@>@BCF>BBCC@CCC@CD;;;BCCJ@DDCCCBCC@BBB@C@CDDCCCCC?CCCC?CCCCCBBBBCCCCBBAB?BBB?CC@D?AABCCCCDD@CCCDE;C?B?AA@@@1BCCGC>CCCCCCBBA@5;;;;*;AABE@DACC@BBBEECC@B@ECCBBC?CCCC>CCCCBBBCCCA@ACCCCCC?CDABB@CAA7959=A>??
@ATNG8:03503:04856
GATGGTAGCGCACACATAGATACAGTACTCATTCGTTTCGGAAGAGACAGGTACGTTAATAGTTAATAGCGTACTTCTTTTTCTTGCTTTCGTGGTATTCTTGCTAGTTACACTAGCCATCCTTACTGCCCTTCGATTGTGTGCGTACTGCTGCAATATTGTTAACGTGAGTCTTGTAAAACCTTCTTTTTACGTTTACTCTCGTGTTAAAAATCTGAATTCTTCTAGAGTTCCTGATCTTCTGGGATGTGTGCGCAGTGCCTACCATCGTTCTCCTTAAGTCT
+
?;::65555ABBLEDBAAEBCBBBBA<<<=?@=AA@C9;;2:;@@>A?;;49@>;;.9.4:;;5;5544////-7(--888'--+/:::.5359.555.5;.55;:5626<<==655.449.4.6;=@@@9@;:9546<<=@=B=;:8444433329;<04405.45<;;;;<;7<<@AA0>1616;<<<+99555)55;<<<==<=5>9=9(999942439=299<999@5=9>@@ACA?CCDD>B:9:>@@A>@???>>7:9A=>?880;9;@,0,0;==9B
@ATNG8:03505:04845
GATGGTAGAGAGAGCTCTCTCATCGTACTCATTCGTTTCTGAAGAGACAGGTACGTTAATAGTTAATAGCGTACTTCTTTTTCTTGCTTTCGTGGTATTCTTGCTAGTTACACTAGCCATCCTTACTGCGCTTCGATTGTGTGCGTACTGCTGCAATATTGTTAACGTGAGTCTTGTAAAACCTTCTTTTTACGTTTACTCTCGTGTTAAAAATCTGAATTCTTCTAGAGTTCCTGATCTTCTGGGCAGACTCTCACACGCCTACCATCGTTCTCCTTAAGTCT
+
8::@<A@@@BCCABBAAA<=?>CCCB>?AAAB=BGDE=DA@A?BBBCBAB?CAABB@D?CBBB?B?BBABB::0@:@@@@=,00)/8;;3==A@=BBC?BC8;<BCDDACCCCCCBB?BBB@B?BCAAACBB?BBCC@CAAACCCCBBCBCCBBB?A@@@CC@C=@@DBBBBBB?ADDFG;@9>;:::::*:B@@@;A@BBCCCA@A5;;;;*;AAAB@B@BD@BBB@A@J@C@CCCB@@<@@BB=BCFCCCDCCC@AAJE@;;;?B@@@A?BBC;;;;@DBAA
@ATNG8:03506:04857
GATGGTAGCGAGCGAGGTGTATACCAGAAGATCAGGAACTCTAGAAGAATTCAGATTTTTAACACGAGAGTAAACGTAAAAAGAAGGTTTTACAAGACTCACGTTAACAATATTGCAGCAGTACGCACACAATCGAAGCGCAGTAAGGATGGCTAGTGTAACTAGCAAGAATACCACGAAAGCAAGAAAAAGAAGTACGCTATTAACTATTAACGTACCTGTCTCTTCCGAAACGAATGAGTACGATGAGATCTCGTGTGCTACCTTCGTTCTCCTTAATTCT
+
B@BC@CCCCCBCCCCC?CCCCBECBDCE?DCCC@@<@?BBCBBBC?AA=A>???===??2?>BBBA@@BBCCC>BA:;;;;*;A>B5<;<6;DDACCBBCCBCB@C@CC?CBB>BBBBBDEDCCCCBBABC?CCBB>B???BBBB=B?B@@>@BBCBCCB@BBB@@@?CC?>>?<??@A@;===8=@@@@/??<A876@BA?@<>;=>>?8=9=?BAB?BCBA@AA9?;?AA<ABB@BBBBCBBABABA??@@>>>???>>?@@<A<A>B?BBF?B?B;>9>?
@ATNG8:03512:04842
GATGGTAGTATAGAGCTCTACATAGTACTCATTCGTTTCGGAAGAGACAGGTACGTTAATAGTTAATAGCGTACTTCTTTTTCTTGCTTTCGTGGTATTCTTGCTAGTTACACTAGCCATCCTTACTGCGCTTCGATAGTGTGCGTACTTCTGCAATATTGTTAACGTGAGTCTTGTAAAACCTTCTTTTTACGTTTACTCTCGTGTTAAAAATCTGAATTCTTCTAGAGTTCCTGATCTTCTGGTGAGATATGCATGATGCTACCATCGTTCTCCTTAAGTCT
+
;66>9>BCBCCBABEBB@BB<BBBBDCCBCBB>A@@@;@D@D@AAABCBB?CBCBB?A<BCCC>A;@BCCCAAAC?CBBCB1>>=???C:AB9979AA?AB?B:;;>=8=>=>??AA=@@@<>;==<>>>>A=AAAAB;:;;;;@@A@@<@@@@A389;7==5;5;>>;;;??A=A@@@@5@<@:=====.=AAAA:A888???A>@<@@@@/A?><><>=@@<@@@A???<A<AAAAAA<A>>;;;>>>>>C@@@AAA@@@AAA<>>>@@<@=8386;38666
@ATNG8:03472:04898
GATGGTAGGCGACATACATACGCGCCAGAAGATCAGGAACTCTAGAAGAATTCAGATTTTTAACACGAGAGTAAACGTAAAAAGAAGGTTTTACAAGACTCACGTTAACAATATTGCAGCAGTACGCACACAATCGAAGCGCAGTAAGGATGGCTAGTGTAACTAGCAAGAATACCACGAAAGCAAGAAAAAGAAGTACGCTATTAACTATTAAACGTACCTGTCTCTTCCGAAACGAATGAGTACTATGTAAGCTCTATACTACCATCGTTCTCCTTAAGTCT
+
@??A=BCC?CBCBCCCCCCCBBBBB@CCCAECBBBB?B?BBDBA@C?BB>B@BAA@@@@@0@?ECCBBCCCCDD=A?99999*9B<B:AAA9ACCACBDCCCB@?;@?CC@BBC>AABBCBBBBBDDDEEBB=BDDD<BBCCA@@C@C@B@@<@CBBBCCC@CCCBBB>AB=999;>>?BA999:?BBCCC3@@;>799BCA==6;6;>>>188*8=BBCABBBAAAA=@>@DD@DAA>AABCDBBBCBA8709@@@ABCCCC>><;:::C:>>B<@5:5;888
@ATNG8:03477:04912
GATGGTAGATACTCGCTGATACACCCAGAAGATCAGGAACTCTAGAAGAATTCAGATTTTTAACACGAGAGTAAACGTAAAAAGAAGGTTTTACAAGACTCACGTTAACAATATTGCAGCAGTACGCACACAATCGAAGCGCAGTAAGGATGGCTAGTGTAACTAGCAAGAATACCACGAAAGCAAGAAAAAGAAGTACGCTATTAACTATCAACGTACCTGTCTCTTCCGAAACGAATGAGTACACATCGTCGTGTCGTGCTACCATCGTTCTCCTTAAGTCT
+
;56>;ACCBCCDDBBBCCCCCBBBC=CCC?CDCC??=??BBBBBBB?BB?B@BDCBBBBB3B?CBB@AADBAAA<A?CCCCC5CB?B<@@@9ACFBCBBBFDDB@<A@CC@CDD?BAAADCBBEBBCDCCCC?CBBB?BAA@AAAC?D@B??=@DDEBBBB?BBCCCB?BB?==>789>?>8?@@>@=<<=.=A=B888ABA=>6:79<<<9:7:@@@@<@>>>B@@:>:>AC:@@@=?@???????D@@@>BBBBBBBBBBBBC?CAABC@AAA?B@A<>>>B
@ATNG8:03480:04929
GATGGTAGCACGACACGACGATGTGTACTCATTCGTTTCGGAAGAGACAGGTACGTTAATAGTTAATAGCGTACTTCTTTTTCTTGCTTTCGTGGTATTCTTGCTAGTTACACTAGCCATCCTTACTGCGCTTCGATTGTGTGCGTACTGCTGCAATATTGTTAACGTGATTCTTGTAAAACCTTCTTTTTACGTTTACTCTCGTGTTAAAAATCTGAATTCTTCTAGAGTTCCTGATCTTCTGGGTGTATCAGCGAGTATCTACCATCGTTCTCCTTAAGTCT
+
9;;>9?CCCDDB<A?A?B??;@@@AAGGCCCEAC@?>8@@=@=ACBBBBB?BBBAA?A?BBBC?C?CCBBCBBA?<99778'3?8@>::7:00/3;//*3;68;AA@A>ABCBACAC;>=?=A;@@@@=>>=9=AAA9==>>>>?@@@A@@:::B<>>><@@:>;>??ADD;@@<@????5?=F=@?>>=.;;777.898678=<=>18888(7>>@B<@<@@<;::@>>><A;?@@@=>:=ACA::;;@A>>=>;@@>@@>@@@;?<<<<6<>>:>5:5:::;
@ATNG8:03481:04915
GATGGTAGGCGAGAGTGAGACGCAGTACTCATTCGTTTCGGAAGAGACAGGTACGTTAATAGTTAATAGCGTACTTCTTTTTCTTGCTTTCGTGGTATTCTTGCTAGTTACACTAGCCATCCTTACTGCGCTTCGATTGTGTTCGTACTGCTGCAATATTGTTAACGTGAGTCTTGTAAAACCTTCTTTTTACGTTTACTCTCGTGTTAAAAAATCTGAATTCTTCTAGAGTTCCTGATCTTCTGGGCAGACTCTCACACGCCTACCATGTTCTCCTTAAGTCT
+
ABBC@BBB@DBBBCB@ADAA0//<<<ACCBBC@BCCC>CC?B?BCBBBBB?BDBBB?C<@@BB@B?BCBB@@@BB@BBBBB1BB?CBBB=?BBC?BBB@CB>AAACBB?BB@@@@AA=B<>:=9<<=>>>>A;@@@A;>???;?=<<=BB>@>>><@??:>>;?;??>>>;;;>7=<DCA5C=C777777(8=>>?8>::788><==078777%8==>A<?<?@<@???A?@<?=AAAB>=:=@CC:A;;;;:>>>@@@A8:8:@A<AAAB6;;E=A9=:=;;;
@ATNG8:03490:04904
GATGGTAGCAGACTTGACAGAGCGCCAGAAGATCAGGAACTCTAGAAGAATTCAGATTTTTAACACGAGAGTAAACGTAAAAAGAAGGTTTTACAAGACTCACGTTAACAATATTGCAGCAGTACGCACACAATCGAAGCGCAGTAAGGATGGCTAGTGTAACTAGCAAGAATACCACGAAAGCAAGAAAAAGAAGTACGCTATTAACTATTAACGTACCTGTCTCTTCCGAAACGAATGAGTACTATGTAGAGCTCTATACTACCATCGTTCTCCTTAAGTCT
+
555B:>CAA;BCCC996CE@AACAA=ACC@CCCC;;9<?BBB?@?B>BA?B?BCCCCCCC3C?CBBBBAAAAA@8>@;;;;;'9>7<2665&5<=9;A<CABB<;;;@CDA@@A@AAA@ABCCCBBB@@;;<=@@BD?BAAABAAD<@<@;;6;CBADBBB?BAABCC?AA<:::3::9:D=AAA@??@@@/??;@767>:=>>9=8==<<07/6<A::7:@??@??=?499?8>8849ABBBAAADDA?>@@B?==;;;?<<<@366<<=8=>=6<3:3:979
@ATNG8:03498:04928
GATGGTAGCGCATATCAGCGCAGCCCAGAAGATCAGGAACTCTAGAAGAATTCAGATTTTTAACACGAGAGTAAACGTAAAAAGAAGGTTTTACAAGACTCACGTTAACAATATTGCAGCAGTACGCACACAATCGAAGCGCAGTAAGGATGGCTGGTGTAACTATCAAGAATACCACGAAAGCAAGAAAAAAGAAGTACGCTATTAACTATTAACGTACCTGTCTCTTCCGAAACGAATGAGTACTATGTAGAGCTCTATACTACCATCGTTCTCCTTAAGTCT
+
::7747///77@;69<?@@@@ACCC=AAA>@AAB;;6;29?>@@AA=@@;@288?999::*;?CAABCBBAAA@8@@;;999$9=999999+;@:7<@?@;?@>?:?=@A=@?@<@@AAAABBBBBCCCCCC@BBBB>AA@@@?;:5:=A@@:BC@<CCCC@CBAA?B=@@<>>=,00;;>7;;=;::9::9%9<;<879@@?@<3816<==/8088;;C@BBB@@?B5:49AA:BBB?BABC???BBB99:@@@@886;999999677799-557-5-549556
@ATNG8:03515:04880
GATGGTAGTGTGTCTCTGAGAGTAGTACTCATTCGTTTCGGAAGAGACAGGTACGTTAATAGTTAATAGCGTACTTCTTTTTTCTTGCTTTCGTGGTATTCTTGCTAGTTACACTAGCCATCCTTACTGCGCTTCGATTGTGTGCGTACTGCTGCAATATTTGTTAACGTGAGTCTTGTAAAACCTTCTTTTTACGTTTACTCTCGTGTTAAAATCTGAATTCTTCTAGAGTTCCTGATCTTCTGGTATGACTAGTGTACTACTAATCGTTCTCCTTAAGTCT
+
949:05=C=BBBFD666<<<ABBBDBCBCC@@=?ACA=BEAK?AABCBCC@BBBB@?B99:B@;A@00/<<<:::5544499$94.49?;2=;;;7;>>=;;;;=>?9919@===>>>:>@A<@>ABBDB@@E@ABAA:;:BBBB:;9?@?@BACA<>999(4;7>9BBC;?>;;9495555&55:755959$999::069=AB;;555.555&4;9994959:7;=>>BBB:B@BBBBBD?@>A<A@ABAAA;;;CDCCCCCCD@DDAC@CBC?CAC@ECC@
@ATNG8:03471:04968
GATGGTAGTGTCATATGAGAGTGTGTACTCATTCGTTTCGGAAGAGACAGGTACGTTAATAGTTAATAGCGTACTTCTTTTTCTTGCTTTCGTGGCATTCTTGCTAGTTACACTAGCCATCCTTACTGCGCTTCGATTGTGTGCGTACTGCTGCAATATTGTTAACGTGAGTCTTGTAAAACCTTCTTTTTACGTTTACTCTCGTGTTAAAAATCTGAATTCTTCTAGAGTTCCTGATCTTCTGGACAGAGTGTGCAGATACTACCATCGTTCTCCTTAAGTCT
+
444939=>>>;;;<=>><;@BBAABA;9;@;<4;=@@=BA?B?;;;BACA@CA@AC@B@CBBB>B?BBAA;;;@A799A>A+;?<@@BB>BABB@DDE?CB?BBBC@A=ACCCHFHF@BBCAE@CCCG==<JBHCCC?AACCCCCCCCDDAAB;;5;?@<@@<@<@@@@BBBBCABCDEE;C@C>AAFDD1;;BBB<BBCDDCCDBB?BBBB0;;;AB>A>;;7;@@@CCC@C@BBA;;;;?;;6;BBBBCBBBBBBBCBBBA@>;@0000+00A?B:@=@:::
@ATNG8:03474:04949
GATGGTAGTACATGATAGACGACACCAGAAGATCAGGAACTCTAGAAGAATTCAGATTTTTAACACGAGAGTAAACGTAAAAAGAAGGTTTTACAAGACTCACGTTAACAATATTGCAGCAGTACGCACACAATCGAAGCGCAGTAAGGATGGCTATTGTAACTAGCAAGAATACCATGAAAGCAAGAAAAAGAAGTACGCTATTAACTATTAACGTACCTGTCTCTTCCGAAACGAATGAGTACGATGAGAGAGCTCTCTCTACCATCGTTCTCCTTAAGTCT
+
CBBA?CCCBCCCBBBDCBBC9;;BLADGD@DCDDBB?B@BBBDCCA>BB?A?BBCCCCCC3C@CCCBBBBCCCD@DC??>>>0=B=B2;;;.<AB?BCCCDBB:98;?BC?CBC?BBAA@CCCCCDDCCCCCACCCC@CAA@BC@@>BBCBB?BDEE@BBB?BCCB@A<@B<>>=?@@@BB>AAA@CBBBB3BC@B887CCB<<:=9>>>>7;7;>CBB?B@@?>::6:=ACD>C@?=?FCBBBBAAACBBBBDCCB756=>:9:<A>>>B?BDC>A7979@@@
@ATNG8:03487:04970
GATGGTAGGTGCACATGAGTGTATCCAGAAGATCAGGAACTCTAGAAGAATTCAGATTTTTAACACGAGAGTAAACGTAAAAAGAAGGTTTTACAAGACTCACGTTAACAATATTGCAGCAGTACGCACACAATCGAAGCGCAGTAAGGATGGCTAGTGTAACTAGCAAGAATACCACGAAAGCAAGAAAAAGAAGTACGCTATTAACTATTAACGTACCTGTCTCTTCCGAAACGAATGAGTACGTGTGCGACGTGTCTCCTACCATCGTTCTCCTTAAGTCT
+
;45:5;@B@DCDDBCBCCGDBBBBC@CCCACBBB@@>@?BADCCCC@CC?B?BBD@@?@?1@@DGCCCCDCCCC=BA@@AAA1AC@D<AAA9ABC@CBB@?@A>>:??AB@BBB@BBBBBBCCCCCCDDCCC?BBCC?BBA??@?><@@CBB?BCDDCCBB>BBBBBB?BB>BB@;<>@@@:@@A=@????2@<9>766A@@@@;>;AAAD:>:?@CCC?CB@??BB?C@CCC>C??=?CCCCCCAABBBBBBBBBBBBAB7;>B<?>@;@??AC@D?C?B999
@ATNG8:03490:04953
GATGGTTGTGTCAGTGCGCGTCGTCCAGAAGATCAGGAACTCTAGAAGAATTCAGATTTTTAACACGAGAGTAAACGTAAAAAGAAGGTTTTACAAGACTCACGTTAACAATATTGCAGCAGTACGCACACAATCGAAGCGCAGTAAGGATGGCTAGTGTAACTAGCAAGAATCCACGAAAGCAAGAAAAAGAAGTACGCTATTAACTATTAACGTACCTGTCTCTTCCGAAACGAATGAGTACACATCGTCGTGTCGTGCTACCATCGTTCTCCTTAAGTCT
+
---838<9=?@@AABBCCBB;6;DD@DCC@CCBBBBDD?BACAAACACC?B999@BBEDD2C>@@@BCAAA9::2::;DCCC3;<7:=B@A7B;;6;B@@ACCFD@A??@=@AD?BBAACCBBBBCBBBBCD@CBBB@???>>>>C@C@D??=@BAAAFCC@????AA;9:4:>6=>999-/.8555555'59499<<@@>>>1816:;</6/6>9::=:::@AAD?B?BFD9A99498@AAB@@@@AAAAB???988>>>CCC?B>>>@<::<6:)/)/966
@ATNG8:03513:04963
GATGGTAGGTGCACATGAGTGTATCCAGAAGATCAGGAACTCTAGAAGAATTCAGATTTTTAACACGAGAGTAAACGTAAATAGAAGGTTTTACAAGACTCACGTTAACAATATTGCAGCAGTACGCACACAATCGAAGCGCAGTAAGGATGGCTAGTGTAACTAGCAAGAATACCACGAAAGCAAGAAAAAAGAAGTACGCTATTAACTATTAACGTACCTGTCTCTTCCGAAACGAATGAGTACGATGAGAGAGCTCTCTCTACCATCGTTCTCCTTAAGTCT
+
>?<<65<@8BCCBBBCCCGEDCBBB@BCC?BABB9989?BBCBBCC@CC@C@CCCAAAA@1@?BCCDCCA000@<@000F<@@@A,;4:>>4?DE@DBBCBBB@@<@>AB?BCCAICBBBCCEDDCCAAACD@DD??=ABCCAAAB>B@CBB?ABBBBBCB?B@@ABB@BB?AAB?BBAA@<@<<9888776%/<7<///99?BA<@<?===9=:=@CCC@CCA@@BA=B?BAC=BA@>@CBBBBCBB@A@CBBBBBBBAA>>>@@?B@;;??BBC@B=?<?BBB
@ATNG8:03474:04981
GATGGTAGTATATCGCGTCGCTATCCAGAAGATCAGGAACTCTAGAAGAATTCAGATTTTTAACACGAAAGTAAACGTAAAAAGAAGGTTTTACAAGACTCACGTTTAACAATATTGCAGCAGTACGCACACAATCGAAGCGCAGTAAGGATGGCTAGTGTAACTAGCAAGAATACCACGAAAGCAAGAAAAAGAAGTACGACTATTTAACTATTTAACGTACCTGTCTACTTCCGAAAACGAATGAGTACATAGATATACGTTATAGCTACCATCGTTTCTCCTTTAAAGTCT
+
566>:?BBBCBBBCGCAABEBBBCE?CDC@BACBAA?A?BBBABAE@CD@D?BBBBBAAA2A=>@@9::/7;<<6==<====.=@>B@BBC9CCD?CAAA@@@800*/6>:)/./(.566769;><8=667AA=>>>D7;;AB;;;D;?<?AC@BBBBBB??<?ABBAB?@?<?BB;AA::929@@<@ACCC2??;9:9=:7869990:9::788(6-6;=AC<>><:;779-5-2...&.::)//6;:9:888===:::477:=?@@BAAA=@?A???5=<<4::)88)6655
@ATNG8:03500:05006
GATGGTAGGAGAGACTGTAGCGCACCCAGAAGATCAGGAACTCTAGAAGAATTCAGATTTTTAACACGGAGAGTAAACGTAAAAAGAAGGTTTTACAAGACTCACGTTAACAATATTGCAGCAGTACGCACACAATCGAAGCGCAGTAAGGATGGCTAGTGTAACTAGCAAGAATACCACGAAAGCTAGAAAAAGAAGTACGCTATTAACTATTAACGTACCTGTCTCTTCCGAAACGAATGAGTACTGCGTCTCACTCTCGCCTACCATCGTTCTCCTAAGTCT
+
/::>6;/0)////;=::<666;;;;@8<<=7554::9388443444;8==9=888888AAA+:3;;//(///8///(335<???+<:5:.555&555.5559::<:;7:8::5:??;@;989965::=594:40)/7/0*/9:67;==8@?@9:29948=@;?8B>==:B7A=?==88=::::/778322===.::5875556944383884438?AAB@@=993;837-/169838//*/>>>BBA>==/0/99/55;;:44.44<5:3///3889+//6:77:
@ATNG8:03472:05068
GATGGTAGTATATCGCGTCGCTATCCAGAAGATCAGGAACTCTAGAAGGAAATTTCAGATTTTTAACACGAGAGTAAACGATAAAAAGAAGGTTTTACAAGACTCACGTTAACAATATTGCAGCAGTACGCACACAATCGAAGCGCAGTAAGGATGGCTAGTGTAACTAGCAAGAATACCACGAAAGCAAGAAAAAAGAAGTACGCTATTAACTATTAACGTACCTGTCTCTTCCGAAAACGAATGAGTACGAGAGAGCACACGTGTCTACCATCGTTCTCCTTAAGTCT
+
////)//:99>B@@@A666<>==BB=:9925::5567<9=>?///:)/)--(-8/--///;;;+;69;;;::777;;30///////$//(33:::/:;<.3337333853958848995:995;?;;;BB;;;ACC>C;;;69<;>?>:A9<8<00*/9889;?>9=<<8799>A>B?:6:;:::177;5799999%8=9?D>>;587757(.//3(.(.50//7<<::9//)/)////&/676=8@B=BBB:@@BA@<>878?>=978772:22.6(---39(-(-...
@ATNG8:03473:05053
GATGGTAGATATATGCACTCTCTACCAGAAGATCAGGAACTCTAGAAGAATTCAGATTTTTAACACGAGAGTAAACGTAAAAAGAAGGTTTTACAAGACTCACGTTAACAATATTGCAGCAGTACGCACACAATCGAAGCGCAGTAAGGATGGCTAGTGTAACTAGCAAGAATACCACGAAAGCAAGAAAAAGAAGTACGCTATTAACTATTAACGTACCTGTCTCTTCCGAAACGAATGGTACTACTCTCAGAGACACACTACCATCGTTCTCCTTAAGTCT
+
A@BB@CBBCCCBBBCJCCCCCCCCB?BCC?CBBA??<@>ABBBBBC?BB?B?BBBBBBBB3B?BBAABCCCBBB>BA@@@@@1@C@C>BBB;BCGACBCCDECCC?B?AB@BCC?BBBABBBBCBBCBDDCC=BBBC?BBBB@@@B>B@BCC?CCCCCCBA?ABBAA@?BC?BBB>A@AA@;???<@@@@@2@D?B866BBB@@<@=@A>>:=9<ABBB@BBAAABB?B?BBB?CBB?BB@BBCBBCCCCAAABBBCBBBBBDC?BAABC?BBB>B>A=@<<=
@ATNG8:03487:05053
GATGGTAGTGATACAGATCAGACACCAAAGATCAGGAACTCTAGAAGAATTCAGATTTTTAACACGAGAGTAAACGTAAAAAAGAAGGTTTTACAAGACTCACGTTAACAATATTGCAGCAGTACGCACACAATCGAAGCGCAGTAAAGGATGGCTAGTGTAACTAGCAAGAATACCACGAAAGCAAGAAAAAGAAGTACGCTATTAACTATTAACGTACCTGTCTCTTCCGAAACGAATGAGTAACCTCTCAGACGCTCGTCCTACCATCGTTCTCCTTAAGTCT
+
A@DD@CBBBBCCCCCCC;;<BBCBB@BL>CBCB??=@?BECDAAA<AA00-0@;??BBB2A=>>>>?>?<@A@8?@9:9999#888648::*55>5:7==585>@=@=@?5;;:5;=AAA>=:9:>;;;>>=9;;;=8=<>===888-88=<>;?>;;;>886;7779949:6777388555,522+28:::*993922258366*/)/8995=:<;///398<79;;*/+/88.867.655=550569985578///888<A::7949<;9=;=<<<@4:59765
@ATNG8:03500:05036
GATGGTAGCGCACACATAATACAGTACTCATTCGTTTCGGAAGAGACAGGTACGTTAATAGTTAATAGCGTACTTCTTTTTCTTGCTTTCGTGGTATTCTTGCTAGTTACACTAGCCATCCTTACTGCGCTTCGATTGTGTGCGTACTGCTGCAATATTGTTAACGTGAGTCTTGTAAAACCTTCTTTTTACGTTTACTCTCGTGTTAAAAATCTGAATTCTTCTAGAGTCCTGATCTTCTGGCTCTCGTAGACAGATACTACCATCGTTCTCCTTAAGTCT
+
:96>:>CCCDCBBBCCCB@CBBC@@@BBCBB>B@@@<@D@E?AADDDCC@CEDAA>B@CCBB@CADCCCAAADD?AACDD5BB?BCBB<ABCBACA@>@C>BACBBC?BDCCCBBC@DBA=B>BBCCCCCC?BBBB899@@A@AAE@@@CBBBB?BBD@CC?C=??BBBCFDDBCAAAA9A>C>A@@@@,ACBBB>BBCCCECBBB?BCCD5CBBBD?@=@B?BBAAADCC@???CBB>BBD@CCBBBCBBCBBBCCCCBBBC=??BBB?@@@?B>C>B@@@
@ATNG8:03502:05056
GATGGTAGCTCACGTACGTCACACGTACTCATTCGTTTCGGAAGAGACAGGTACGTTAATAGTTAATAGCGTACTTCTTTTTCTTGCTTTCGTGGTATTCTTGCTAGTTACACTAGCCATCCTTACTGCGCTTCGATTGTGTGCGTACTGCTGCAATATTGTTAACGTGAGTCTTGTAAAACCTTCTTTTTACGTTTACTCTCGTGTTAAAAATCTGAATTCTTCTAGAGTTCCTGATCTTCTGGAGATACACATGATACTCTACCATCGTTCTCCTTAAGTCT
+
955>:=BBBBAB;;6>66;CCBBCDCCCCBAA=ABAA;BB=@=@@@ABCA<==<00+06<>@?<F::??BB???B?BCCEC3AA>:;;;5;<<>@DBB?AB989@A8947?@BBAAC=@@D:><=>>=>>=><>>=>;>CBA===AA>>>==>??:???<??=C=A@@==>A@>4:8888)88=7<=??>/>>666.6/////788=:>DEE/A;;:=8=3::3:==;;;>=B7;;A::;///@9===>BBA==>@@@@AAAAAA<A>>>?8<:6067;78///
@ATNG8:03503:05053
GATGGTAGTGTGTCTCTGAGAGTAGTACTCATTCGTTTCGGAAGAGACAGGTACGTTAATAGTTAATAGCGTACTTCTTTTTCTTGCTTTCGTGGTATTCTTGCTAGTTACACTAGCCATCCTTACTGCGCTTCGATTGTGTGCGTACTGCTGCAATATTGTTAACGTGAGTCTTGTAAAACCTTCTTTTTACGTTTACTCTCGTGTTAAAAATCTGAATTCTTCTAGAGTTCCTGATCTTCTGGAGATACACATGATACTCTACCATCGTTCTCCTTAAGTCT
+
;66>:@BBBCAABCBBBBBFCBBBBDCCBCAA=AAAA=BC@C?BCCCDCC@CCBBC@C@CDCC?B@BDCCBCCDF?AAAAA1@C?CBBC>CCBB?ACDBDF?BA@CCE@CCCCCCBB@BCC@C@CBBBBCCC?@?DDACCCCCCCBBBAADDCDD?B@@>AC?B?BBCCBBDCCAC@@??7=<@;99999*9BBBB=BBCCCCGBBB<@@@@0@BCCC@C@BC@CCBBB??=@@CCDCBB?BBC@BBACCDDCCA@ACCCA??AA?BBBA@<>==9=9==BBA@
@ATNG8:03516:05065
GATGGTAGTATATCGCGTCGCTATCCAGAAGATCAGGAACTCTAGAAGAATTCAGATTTTTAACACGAGAGTAAACGTAAAAAGAAGGTTTTACAAGACTCACGTTAACAATATTGCAGCAGTACGCACACAATCGAAGCGCAGTAAGGATGGCTAGTGTAACTAGCAAGAATACCACGAAAGCAAGAAAAAAGAAGTACGCTATTAACTATTAACGTACCTGTCTCTTCCGAAACGAATGAGTACGAGAGAGCACACGTGTCTACCATCGTTCTCTTAAGTCT
+
499:399=;;5556<>><?BCCCCC:BBD?@A9655.56;556=<=855.4688444:::':6:::>>====CB83355;;?*=@9B8BB=2><A=A999<@9::5:7:<9<AB9=B@@@BBA;;9>>:@5925:883833399996>9<??7:?=9888C?BBABDC?AA>??=7=====5922+255556$6:8::8::79=>06155791<6=>@@??C??:99?9<8777)3<<8>?@?ACB>?;;BBBCD?;:=<<:666638//--(--/.4929572
@ATNG8:03519:05031
GATGGTAGCTCACGTACGTCACACGTACTCATTCGTTTCTGAAGAGACAGGTACGTTAATAGTTAATAGCGTACTTCTTTTTCTTGCTTTCGTGGTATTCTTGCTAGTTACACTAGCCATCCTTACTGCGCTTCGATTGTGTGCGTACTGCTGCGATATTGTTAACGTGAGTCTTGTAAAACCTTCTTTTTACGTTTACTCTCGTGTTAAAAAATCTGAATTCTTCTAGAGTTCCTGATCTTCTGGAGATATCATCAGCGAGCTACCATCGTTCTCCTTAAGTCT
+
@A;;.4<<@@=B@;@@966CBCCCCCDCCCCCACCCC>CCCD@CBBBCBB?BABAA>A>@>>>195:ACB???CC?CBDDF3BB;@>CC?>?AI@CCH@CC:;;BCCG@CCBCCCDE@BBB@B@CCBBCCCCACCEC:;;BAAABBBAABBBB@@@??=:??8<;??@A@@@@@2;;@@@3@=A=;;;;;*9<000+0/<=@==>99.55555#5999<9>76515;;;>;;8<8?@@AA@>@AD<BBCBCBDCBCCBCCCBAA@B<@;;;@?CCD@D@C?CAA@
@ATNG8:03475:05115
GATGGTAGTCTCAGATAGTCTATAGTACTCATTCGTTTCGGAAGAGACAGGTACGTTAATAGTTAATAGCGTACTTCTTTTTCTTGCTTTCGTGGTATTCTTGCTAGTTACACTAGCCATCCTTACTGCGCTTCGATTGTGTGCGTACTGCTGCAATATTGTTAACGTGAGTCTTGTAAAACCTTCTTTTTACGTTTTACTCTCGTGTTAAAAATCTGAATTCTTCTAGAGTTCCTGATCTTCTGGAGATATCATCAGCGAGCTACCATCGTTCTCCTTAAGTCT
+
49<=66;A@@@@AAABBAA@;>>9;:B===BC@BDBD?EC@C@BBBBC@@?BBBBB@C@CCCB?B@BBBDBB==B?BCCBB3@?;?>@>8@89949BD?CC;:;AB@@?ACCCCCCC@CCB?B@BBBBCE@A<??;;5;BBBCDC;;;A@@@@CC?BAA?AA>A=@@CDDGECC@C;;;;.;<B>CBJJG0BB;<;;.;<J<;;BBBB?BDDD5CBABB8:6;B?BCJEDAB?A?AABBBC?BBC>BBA@ACBBBAAAA0000/7;3?>><=8<99.4.35::;5
@ATNG8:03476:05084
GATGGTAGTCTCAGATAGTCTATAGTACTCATTCGTTTCGGAAGAGACAGGTACGTTAATAGTTAATAGCGTACTTCTTTTTCTTGCTTTCGTGGTATTCTTGCTAGTTACACTAGCCATCCTTACTGCGCTTCGATTGTGTGCGTACTGCTGCAATATTGTTAACGTGAGTCTTGTAAAACCTTCTTTTTACGTTTACTCTCGTGTTAAAAATCTGAATTCTTCTAGAGTTCCTGATCTTCTGGACGACGCGCACTGACACTACCATCGTTCTCCTTAAGTCT
+
5===;@?;?@@;@<;;<>;;<<;>?D@@AA@A<@BBB>BD@C@CCEDBBCABBBCE@C@CA@@@C@BBCDDCDBB=@@@@@,8?4>>BD>AAAA<ACB?BB;:;CDEI@ICCCBCCC@CCC@C?CCBBBBCB@C@@A;;;FCDBBBBBCDAA@ADABBA@DC@C?BBBCCCCCC@BBEED9A?A@CCCCC1@ABAA;CDBBCACB@A5;;;;*;?@@BAC@CB@BBBBB@@=@?A@?@BB9;;E@EC<;=BCCCCBABBAAADDD@EBBBB?BBB@B?A?B???
@ATNG8:03478:05102
GATGGTAGGACGAGCGTCTGAGAGGTACTCATTCGTTTCGGAAGAGACAGGTACGTTAATAGTTAATAGCGTACTTCTTTTTCTTGCTTTCGTGGTATTCTTGCTAGTTACACTAGCCATCCTTACTGCGCTTCGATTGTGTGCGTACTGCTGCAATATTGTTAACGTGAGTCTTGTAAAACCTTCTTTTTACGTTTACTCTCGTGTTAAAAATCTGAATTCTTCTAGAGTTCTGATCTTCTGGGCTGCGCTGATATGCGCTACCATCGTTCTCCTTAAGTCT
+
444:399;4:45;;>BBBCCCFCC?BBBBBAA;????;@B=B@CCCDCCC@CDCAB?BACCCB?C@CCCDB@@@B?BCEDE5CC?BBCF=BBAA=AAA<BC9;;BCDCACCCCBCBC@CCC@C@C@@??@?@?BCCC@BBBBC@@@CBBBBBCCC@BCC?BB@C=@?CBBBCCC@CDDDD;C?A4:::::*9BBBC>ABCCCCCCBB?BCBB5BBCBD@C@BB@CBBBBBD>AACDBBA;?9::6:@@@@@BBBCBCFDCCBBC@BBBBB?A@A@C@CACBAA
@ATNG8:03485:05093
GATGGTAGCATCATGCATATCTCACCAGAAGATCAGGAACTCTAGAAGAATTCAGATTTTTAACACGAGAGTAAACGTAAAAAGAAGGTTTTACAAGACTCACGTTAACAATATTGCAGCAGTACGCACACAATCGAAGCGCAGTAAGGATGGCTAGTGTAACTAGCAAGAATACCACGAAAGCAAGAAAAAGAAGTACGCTATTAACTATTAACGTACCTGTCTCTTCCGAAACGAATGAGTACGAGAGTCAGAGCAGAGCTACCATCGTTCTCCTTAAGTCT
+
449=8=BBBCBBB:;;DCCBDDCCC?BBB?;<;B;;5:?A@BB????BB?B@BBAACDDD1A=ABBBCBAABDF>??@CFGF2CCAE>BBB:BCCACCCCCCCAB@@ACD@BAB?BACBCCCCECCCDDBBB@C@BA@B?@?@?@?=@=@::7;CBBBCBB?BBBBBB?BD@BBB<??BCA8?:95:DCCE2AB@>>>@AAB??=@=A===1818>BAB?CA@@?::5:?BCC>CBB?CBAABBCDFBAAABDBBBBBBBB@@??;?BBBD<@@@<?:=8>>>=
@ATNG8:03486:05102
GATGGTAGTGATACAGATCAGACACCAGAAGATCGGAACTCTAGAAGAATTCAGATTTTTAACACGAGAGTAAACGTAAAAAGAAGGTTTTACAAGACTCATGTTAACAATATTGCAGCAGTACGCACACAATCGAAGCGCAGTAAGGATGGCTAGTGTATTAGCAAGAATACCACGAAAGCAAGAAAAAGAAGTACGCTATTAACTATTAACGTACCTGTCTCTTCCGAAACGAATGAGTACGTGTGCGACGTGTCTCCTACCATCGTTCTCCTTAAGTCT
+
;<AC@CBBBCBEBBBCCAAAA?A@@?BBB@BCMBA>A@BB@AAAB?AB>B>??>AAACA2B?BBA@BCBC@?=8<<9999:*;B=A5;;;4:DCACDCCBBDCC@B?BB?AAB@AAABBCCDCCCCCCCCD>?@BB?CAAAA@AC>B?BBC@BCCECCB??=?BBB@BB@AAA@BBBBD>??@<@BDDD3BB?B@@?DBBBC@B?AAAA?B?BBBBB?BBAC@@?;@>@@@<ACC@AAACBBAAAA9::ACBBBBBCBB?B@=8;888=5:77.5.71779;
@ATNG8:03512:05091
GATGGTAGTGTGTCTCTGAGAGTAGTACTCATTCGTTTCGGAAGAGACAGGTACGTTAATAGTTAATAGCGTACTTCTTTTTCTTGCTTTCGTGGTATTCTTGCTAGTTACACTAGCCATCCTTACTGCGCTTCGATTGTGTGCGTACTCTGCAATATTGTTAACGTGAGTCTTGTAAAACCTTCTTTTTACGTTTACTCTCGTGTTAAAAAATCTGAATTCTTCTAGAGTTCCTGATCTTCTGGACGACGACGCACTGACACTACCGATCGTTCTCCTTAAGTCT
+
----(---/<=BB==?A<BC;99?:<;;////)///:/9;5:5;;;:;??266>;94;1555=5;7666<69:6=89==99(44.5<=<24455.5<<.56.55>::;9==9756--(--,(,02-////5:9545=0556;;;==?8999///6<<<6;;:>:D9966;;9<699999+949499;;;(:555=4656;<9995/)/9999#////7275:<8=666=<<7<9554:5505;;59///////9<;<=66///:99)//999:6:;:.4.4.4493
@ATNG8:03516:05117
GATGGTAGGCACTGCGCACACATCCCAGAAGATCAGGAACTCTAGAAGAATTCAGAATTTTTAACACGAGAGTAAACGTAAAAAAGAAGGTTTTACAAGACTCACGTTAACAATATTGCAGCAGTACGCACACAATCGAAGCGCAGTAAGGATGGCTAGTGTAACTAGCAAGAATACCACGAAAGCAAGAAAAAAGAAGTACGCTATTAACTATTAACGTACCTGTCTCTTCCGAAACGAATGAGTACTATAACTATCTGAGACACACTACCATCGTTCTCCTTAAGTCT
+
9944.49;.44:55455=<<<<555)545.599;99496///;777)445:5////)/999':6::::::;;;:9.77555555#5<7<4;;;09994555=;?;49.9:<=9???;?@A@BAAABB@A@ABBB?BA@?;=977778A9@;@:924884;;<@<??A?7947=89::499755-5556:<<==='=;6:<98659>;6;95557.716589939?=<;<<27,377.733,3:333::9=>>:>>AA@@>>=>@@@@A@??7;;=>><AAA:>8=8=:::
@ATNG8:03529:04490
GATGGTAGATACTCGCTGATACACCCAGAAGATCAGGAACTCTAGAAGAATTCAGATTTTTAACACGAGAGTAAACGTAAAAAGAAGGTTTTACAAGACTCACGTTAACAATATTGCAGCAGTACGCACACAATCGAAGCGCAGTAAGGATGGCTAGTGTAACTAGCAAGAATACCACGAAAGCAAGAAAAAGAAGTACGCTATTAACTATTAACGTACCTGTCTCTTCCGAAACGAATGAGTACTGTATCTATGTGTGCGCTACCATCGTTCTCCTTAAGTCT
+
BAAB?=CCDCCDCBCCCCBBBDBBB>BCC@CCCB??=??BCBBACA?AA>B?B@?<>>>>1>?BCBAACCCA@B<@@>>@>@0@B=C?BBC<CDHBC@BBDDCCB?C?CC?AAD>A@AACCCCBBBCCBAAC?BBBB>@AA@BBCC>C?CCB?BCCBAABB?@@AAAA?BB?BBB?BBBBA;???<;FEDC/AA<A766@@A@A;><@B@@:?;?ABCB?CCBBABB<A>ACC>C>><>BBBD>>>A@@@A@@AAB>>A=>>>@@>BBB@A<A??;?;?<@;;;
@ATNG8:03530:04491
GATGGTAGCGCATATCAGCGCAGCCCAGAAGATCAGGAACTCATAGAAGAATTCAGATTTTTAACACGAGAGTAAACGTAAAAAGAAGGTTTTACAAGACTCACGTTAACAATATTGCAGCAGTACGCACACAATCGAAGCGCAGTAAGGATGGCTAGTGTAACTAGCAAGAATACCACGAAAGCAAGAAAAAGAAGTACGCTATTAACTATTAACGTACCTGTCTCTTCCGAAACGAATGAGTACGTGTGCGACGTGTCTCCTACCATCGTTCTCCTTAAGTCT
+
;;;A795A@;96=666<<=;;;;?@6@>96;;777;)/)/:////33-38-3-33444444$323336888---915---555'-/)-0988+8//(/888:==88578;;7=0/)/6..444/77///;7776<;8823339;>77.449787;;>:88<B>=>==<>:<<9:;;8865AD:655:<<???)873222567:99384777:6?499AAB?BDCBBBD@D?ABB=B;;59@???>??:;0/0/>>::8BBCA;ACC@;;//06::>-939=A?@B
@ATNG8:03547:04527
GATGGTAGTGATACAGATCAGACACCAGAAGATCAGGAACTCTAGAAGAATTCAGATTTTTAACACGAGAGTAAACGTAAAAAGAAGGTTTTACAAGTCTCACGTTAACAATATTGCAGCAGTACGCACACAATCGAAGCGCAGTAAGGATGGCTAGTGTAACTAGCAAGAATACCACGAAAGCAAGAAAAAAGAAGTACGCTATTAAACTATTAACGTACCTGTCTCTTCCGAAACGATGAGTACAGAGAGTACGATATGTCTACCATCGTTCTCCTTAAGTCT
+
<BAC5:9:44455<==><<<>>@?C?B>><>9448>385:;:::=<7884849888:===+=>CCABBB@=973(33/////$//)/)///&/;>:@@@@666@@:>:>>:6569<<<=665<<<666==<<8<<55.4<<34444-5794405=<<<<;=8555:9837716883///:;2977188;>;>%853999777;::+26(6575386;8@?>;<000;;?@C7?AB<B897BA=;>>998A@@A>>=@BBC755??A9;75551655/715.347-
@ATNG8:03556:04529
GATGGTAGCTCTGCTCTGACTCTCGTACTCATTCGTTTCGGAAGAGACAGGTACGTTAATAGTTAATAGCGTACTTCTTTTTCTTGCTTTCGTGGTATTCTTGCTAGTTACACTAGCCATCCTTACTGCGCTTCGATTGTGTGCGTACTGCTGCAATATTGTTAACGTGAGTCTTGTAAAACCTTCTTTTTACGTTTACTCTCGTGTTAAAAATCTGAATTCTTCTAGAGTTCCTGATCTTCTGGGTGCGCTACAGTCTCTCTACATCGTTCTCCTTAAGTCT
+
9;<F@DDAABCCCCC@@@EDDCCBBCCBBB??<>BBB=BB@C?BBDCDCC?CCCCC?C?CDBB?C@CCCCBCBDD@BCBBB1BC?B@AA<ADCC?CCCACD>BBBDCC@CCCDCCCC=AAC?C?DCCCBBBC@CBAA?ACCBBBBBBBBCCA?>??CCD@BB>B=AACCCCCCFBDCCCC;C?A=?????0>DDGE=BBCEDBBBBB=AAAA2ABBCD@D@DD=BABCBBB?B?BBBCCC<?799,:A@BBCBBBCCCCBBBBCCDCDBB@BCC>B>B@C@??
@ATNG8:03558:04523
GATGGTAGGCGACATACATACGCGCCAGAAGATCAGGAACTCTAGAAGAATTCAGATTTTTAACACGAGAGTAAACGTAAAAAGAAGGTTTTACAAGACTCACGTTAACAATATTGCAGCAGTACGCACACAATCGAAGCGCAGTAAGGATGGCTAGTGTAACTAGCAAGAATACCACGAAAGCAAGAAAAAAGAAGTTACGCTATTAACTATTAACGTACCTGTCTCTTCCGAAACGAATGAGTACAGAGAGTACGATATGTCTACCATCGTTCTCCTTAAGTCT
+
B=BB?B@@;;=<>@@@>>666<@@B@AAAACCBC;;7;@CBAAB@>9?@9>9>?@@AAAA,@5;;9?@@B>>BA69499999$5@2949DD9C:946CBA@@B::59>==9>B?4::?>@@@@BCCEAABCC@B@@@=@AA@@@CB?C@A@@>@BABBA@@=:9739<499288:4:;;;;2:::7<BCBCC)CC>77189?:???=A:??@@8:5:@@@@;@A?@@BC@?000>5:00+0::;@@@>?>=<<?B@ABBBBBAAA==8===;;569:5;*/)/5/.
@ATNG8:03559:04493
GATGGTAGAGAGAGCTCTCTCATCGTACTCATTCGTTTCGGAAGAGACAGGTACGTTAATAGTTAATAGCGTACTTCTTTTTCTTGCTTCGTGGTATTCTTGCTAGTTACACTAGCCATCCTTACTGCGCTTCGATTGTGTGCGTACTGCTGCAATATTGTTAACGTGAGTCTTGTAAAACCTTCTTTTTACGTTTACTCTCGTGTTAAAAATCTGAATTCTTCTAGAGTTCCTGATCTTCTGGGTGCGCTACAGTCTCTCTACCATCGGTTCTCCTTAAGTCT
+
BCCC?@BBCDBBBBCBBBBBBCBBFBCCCCCB@BCCC>CC@C???AFCBB?AAABB@C>AACB?B>BCBBB@@BC@BBBBB2@A?BBB?BCBC?AAB@BC5879BAA?BBABD@@@9>>?;?;>>>@>===:>A@>8>>>>::;@@@@B@<<==:=@@=AD;?;AAA???AAC<@>>>>1<9<699777)9=9990666///>=:>;>CCF/A@>>>=A<??<????:::6<8<==D<=:>>@@:@AAD@@@?@>>>>BAA===:=:::577;;:9@-/-/996
@ATNG8:03559:04510
GATGGTAGGGAGCACGTCGCACACGTACTCATTCGTTTCGGAAGAGACAGGTACGTTAATAGTTAATAGCGTACTTCTTTTTCTTGCTTTCGTGGTATTCTTGCTAGTTACACTAGCCATCCTTACTGCGACTTCGATTGTGTGCGTACTGCTGCAATATTGTTAACGTGAGTCTTGTAAAACCTTCTTTTACGTTTACTCTTCGTGTTAAAATCTGAAATTCTTCTAGAGTTCCTGATCTTTCTGGCGCTCTTGTCACGTCTTGCTACCATCGTTCTCCTTAAGT
+
555<044::)459999:;4545555=:9;;55.555505>9>9;<;>>::54444328-34:=8=9==::=?733,37777)8;488BB8@888>???<@A>AABCAB>B??;=====>?>8=8=::89525>5??@@55859999>>>A?=555=277<49:3:6<<=;;9556377===.=1918798-9:8;;1889/.).995563<<.;/////'/5;=6>999<<A8>:>996566.56>599;::<59::<986//)-6-//5;8353(--8)-)-4<7
@ATNG8:03559:04516
GATGGTAGCACGAGTCACTCATATCCAGAAGATCAGGAACTCTAGAAGAATTCAGATTTTTAACACGAGAGTAAACGTAAAAAGAAGGTTTTACAAGACTCACGTTAACAATATTGCAGCAGTACGCACACAATCGAAGCGCAGTAAGGATGGCTAGTGTAACTAGCAAGAATACCACGAAAGCAAGAAAAAGAAGTACGCTATTAACTATTAACGTACCTGTCTCTTCCGAAACGAATGAGTACGATGAGATCTCGTGTGCTACCATCGTTCTCCTTAAGTCT
+
BCBC@CCCCCCC>BCCCCGFCCBCC@CBB@BBB@9::;?BBBBBBB@CC@C@CCA99999.9?BBBBBB@A?>;3;>9;;;;':?992999&9AA=BCBBDDCDD?B?BD@DCC>@?BABBDCDDCCCC?@@@CCCC>AAAA@@AA>B?BBB@BCCBBCBB?BCBBBA>BB>@@@:@>:::,9<71:@AAA/@A;>888??@@@<B;@@@A797:?AAA?BB@@>00+0,0;;7;@@<BBACBBBCAAAC>>>@>=<>>????@@<@===>:>=B;@:>:>>>C
@ATNG8:03544:04563
GATAGCATCATGCATATCTCACCAGAAGATCAGGAACTCTAGAAGAATTCAGATTTTTAACACGAGAGTAAACGTAAAAAGAAGTTTTTACAAGACTCACGTTAACAATATTGCAGCAGTACGCACACAATCGAAGCGCAGTAAGGATGGCTAGTGTAACTAGCAAGAATACCACGAAAGCAAGAAAAAGAAGTACGCTATTAACTATTAACGTACCTGTCTCTTCCGAAACGGATGAGTACGTGTGCGACGTGTCTCCTACCATCGTTCTCCTTAAGTCT
+
AABCCDBBBBBCCJCBBBBCCC@BCC@DBBBBB?B?BBBBBBB>BC>B?BBBBBCCC3D?DCCCBC?@?CA898<<;;;';?<>@@B@2@CC@CCCBAABDD?B?BD?BCC?BBBBBEECBBBBBBBCC@BCCC@BBBCAAAB?CADBB?BBBCCCCC?BBAAA@?BE?BBB@BBABB=AA@?::999.8>;A;;;B>===1818>>?;?;>;A@C@CAAABBB@B?BCD9??<??AACBBBACB9::?BAA@@@AAA<A>><>@AAC?BBC>A=@;@999
@ATNG8:03552:04546
GATGGCGACATACATACGCGCCAGAAGATCAGGAACTCTAGAAGAATTCAGATTTTTAACACGAGAGTAAACGTAAAAAGAAGGTTTTACAAGACTCACGTTAACAATATTGCAGCAGTACGCACACAATCGAAGCGCAGTAAGGATGGCTAGTGTAACTAGCAAGAATACCACGAAAGCAAGAAAAAGAAGTACGCTATTAACTATTAACGTACCTGTCTCTTCCGAAACGAATGAGTACGTGTGCGACGTGTCTCCTACCATCGTTCTCCTTAAGTCT
+
@BCC:9;:BCCABACA@>B@@<@CD@FCCB::8:@???A????AB?B?BB??@DCD3B?BBBBBBB@@@@8@0//;;;(55484886+5697=7;;>>=>>1916?;?A@<???;;;?::9:>>=====AA>>7;;:===:;6:5:@C;<;;BBDBB<B==>>A=DC=@@A;=<<;;4<<=8=>>>>/??:>@@???@@@<A<AAAC=D=;;;AA<??@@A??<?<?=>6<//*//9:;?@665999222:88;==;699;499A==:>=<6<;;7;;//
@ATNG8:03553:04550
GATGGTAGAGTACAGTGTAGTAGACCAGAAGATCAGGAACTCTAAGAAGAATTCAGATTTTAACACGAGAGTAAACGTAAAAAGAAGGTTTACAAGACTCACGTTAACAATATTGCAGCAGTACGCACACAATCGAAGCGCAGTAAGGATGGCTAGTGTAACTAGCAAGAATACCACGAAAGCATGAAAAAGAAGTACGCTATTAACTATTAACGTACCTGTCTCTTCCGAAACGAATGAGTACTACTCTCAGAGACACACTACCATCGTTCTCTTAAGTCT
+
999:5::=======>;<;;;;;;;>;>BC?B;66?:5:7:9;00,0@:;=;>*7773333&33::======>>=8739999:'5:494;<4<>>9>A<BBAA9:4::??;=?;498446<<>=>=<>::9:7:CCC@B999>=<</0*000)//66;:==9<;;=:?6>>:???:@=:9:3:0//66;;;,8737556767886:59955/5/55:<;6:///9::6=9===688828889::;888=:?>@;858555;622.2.-,,6,,,,,(-26755
@ATNG8:03555:04555
GATGGTAGACACGTGTGCTCTCTCGTACTCATTCGTTTCGGAAGAGACAGGTACGTTAATAGTTAATAGCGTACTTCTTTTTCTTGCTTTCGTGGTATTCTTGCTAGTTACACTAGCCATCCTTACTGCGCTTCGATTGTGTGCGTACTGCTGCAATATTGTTAACGTGAGTCTTGTAAAACCTTCTTTTTACGTTTTACTCTCGTGTTAAAATCTGAATTCTTCTAGAGTTCCTGATCTTCTGGAGATACACATGATACCTACCATCGTTCTCCTTAAGTCT
+
@?BE<CBBCCCCCDDABABD@@@AAA@@ADDC@BCCC=CD?D=BBABBBB@BBBBB?B?CA??=?@CCCC@BB>>58>??=+BB?B@@@8?CCC?AA@=AA2:9?<BC@BB@@@@>>:>?>:><=>>A@???<??@?;>>AA???@@@@@@@@BB=??@=@@<?;?AAABB@@A;>>ABB6?<?=?<<<;+;:3333)------23-.(...&.789;6;6550599<99<8>6<=?;;;:>=A<=;;;=?>?>>>>@@@;>?@<?;;;D;??A<B<A<A?<;
@ATNG8:03532:04597
GATGGTAGCGAGCGAGTGTGTATACCAGAAGATCAGGAACTCTAGAAGAATTCAGATTTTTAACACGAGAGTAAACGTAAAAAGAAGGTTTTACAAGACTCACGTTAACAATATTGCAGCAGTACGCACACAATCGAAGCGCAGTAAGGATGGCTAGTGTAACTAGCAAGAATACCACGAAAGCAAGAAAAAGAAGTACGCTATTAACTATTAACGTACCTGTCTCTTCCGAAACGAATGAGTACGATGAGAGAGCTCTCTCTACCATCGTTCTCCTTAAGTCT
+
BBBC?BCCDCCBBBCCBBBDCCCBB@DCC=CCCD@A>A?BBCBCCA>A?<A>CCC@?>>>0>=BCCCCCDCDBB;?@99:::*;C>B=AAA7ACCAAAACDEBBB@B?BE@BAA?CBBBB?@?CCCCCDBCC@CCCC@CAAA?@?D@C@C@@>@CCCCBBB?BCCBBA?AA?@@B;==??>3=8918>??@2AC?B:99CD@@@<@<@???:;7;>CDC@BBBBBAB>B?BBC?CBB?BBBBABBBB??@CBB@A@BB@=??:::=@??>C?CBB?B=@<@@><
@ATNG8:03532:04600
GATGGTAGTGCATATCAGCGCAGCCCAGAAGATCAGGAACTCTAGAAGAATTCAGATTTTTAACACGAGAGTAAACGTAAAAAGAAGGTTTTACAAGACTCACGTTAACAATATTGCAGCAGTACGCACACAATCGAAGCGCAGTAAGGATGGCTAGTGTAACTAGCAAGAATACCACGAAAGCAAGAAAAAAGAAGTACGCTATTAACTATTAACGTACCTGTCTCTTCCGAAACGAATGAGTACGATGAGATCTCGTGTGCTACCATCGTTCTCCTTAAGTCT
+
96<>8=AAAA=BABABBBCC99;CD9;:@>B<;;BCAG??>=BBCD?@?=??@AB<<<<<,<+//799<<=@CC<@@@CCAA0=@;@2;:;&5994;<<<:AA;<7:>::5:@?:?AAACBABB;;;@BB>B;@;9::?@ABBCBB?D>B;;5;AB;;6?C?BBA@==900,0;:6:<==<6;77,373737#38,339;;;=B9599999=7?;><BBD?CBA@A@E?B@BCE<ABB@BBBBB@A>888=<<<<9877775527715522:1//>6:(/(/33/
@ATNG8:03533:04582
GATGGTAGTATATCGCGTCGCTATCCAGAAGATCAGGAACTCTAGAAGAATTCAGATTTTTAACACGAGAGTAAACGTAAAAAAGAAGGTTTTACAAGACTCACGTTAACAATATTGCGGCAGTACGCACACAATCGAAGCGCAGTAAGGATGGCTAGTGTAACTAGCAAGAATACCACGAAGCAAGAAAAAGAGTACGCTATTAACTATTAACGTACCTGTCTCTTTCCGAAACCGAATGAGTACTACTCTCAGAGACACACTACCATCGTTCTCCTTAAGTCT
+
05:?399?:95=<<CC996==CBCD??>@7555<<<:@9=BBBAA@=99055==?:7878'36:<::>@;@;<?688444444#5:494999+955.666;;;;;>;C@BA?CDE=???<>@@@AA@?@==>>00/::5::;==373284:8858:=;;;::6::::CB8=B@B>>8=9//(...376666(....988>@@><@<??@?<?=AC???<AAA<<8//(/.339).)/:467=;3338;;;@B@@@@?>????CAAA?BBAAC?A@@<@:?:?@AA
@ATNG8:03531:04632
GATGGTAGCACGAGTCACTCATATCCAGAAGATCAGGAACTCTAGAAGAATTCAGATTTTTAACACGAGAGTAAACGTAAAAAGAAGGTTTTACAAGACTCACGTTAACAATATTGCAGCAGTACGCACACAATCGAAGCGCAGTAAGGATGGCTAGTGTAACTAGCAAGAATACCACGAAAGCAAGAAAAAGAAGTACGCTATTAACTATTAACGTACCTATCTCTTCCGAAACGAATGAGTACTGCGTCTCACTCTCGCCTACCATCGTTCTCCTTAAGTCT
+
ABCE@DDBBBCCCCCCCCCDCCCCC@CCC?CCCC9999?BCCCCCC?CC?C?BBBBBBBB3B?BBABBCBC><;3;>9;;;;*;@;>4;:;*:CA?ABBCHCEBB@CABB@BDD?AABBCCCCCCBCCCCCC@@A@A?A@@@BBAA>C@CBB?BCBBBBBC?BBCBBA?BC@BBB;>?@>>8::85;BBBB/AA<A;;:@AAAA;A9?@AD:>:?>BCB?AAABBBF?B?BDD=AAC?BBAAABBBBBDBAACAAADCCCA?AAA?CCCAA>ABC@E?B?BAAA
@ATNG8:03547:04632
GATGGTAGTACATGATAGACGACACCAGAAGATCAGGAACTCTAGAAGAATTCAGATTTTTAACACGAGAGTAAACGTAAAAAGAAGGTTTTACAAGACTCACGTTAACAATATTGCAGCAGTACGCACACAATCGAAGCGCAGTAAGGATGGCTAGTGTAACTAGCAAGAATACCACGAAAGCAAGAAAAAGAAGTACGCTATTAACTATTAACGTACCTGTCTCTTCCGAAACGAATGAGTACGTGTACGACGTGTCTCCTACATCGTTCTCCTTAAGTCT
+
;5;<:@CBBBBCCCCBCBEGCCDCC@CBI?AA@@@A;@=AAAAB@?=?C=A?A@AAEDCC3C@DCCCCBBBAAA9@?99999$5<7<2655&55516BB@ABB;;7;?::6;@?;?BBAABBCDCBBBBBCE@;;;@<@???AA99669<@B<@?@BB9:;@CCC@@?@AA=?>A=>>99:2:@><A@AAA/9928A????:AB:=:=???<A=B8=;C?B;;;?:;696:CD>CBB?AAABBCBB??@BBBBBBBBCB;6160//535:5::89=4=9:BB=
@ATNG8:03550:04659
GATGGTAGTATAGAGCTCTACATAGTACTCATTCGTTTCGGAAGAGACAGGTACGTAATTAGTTAATAGACGTACTTCTTTTTCTTAGCTTTCGTGGTATTCTTGCTAGTTACACTGGCCATCCTTACTGCGCTTCGATTGTGTGCGTACTGCTGCAATATTGTTAACGTGAGTCTTGTAAAACCTTCTTTTTACGTTTACTCTCGTGTTAAAAATCTGAATTCTTCTAGAGTTCCTGATCTTCTGGTGAGATATGCATGATGCTACCATCGTTCTCCTTAAGTCT
+
///:7=@<66C@@<666<<<;;5555<<<<<<:=>>>4//)/1/0/////)/:;333,3,333,/38:0//9///;589999)225777==079//*//:5;=6:?<<9=:>==<<616/5665;*//9;///@9<<<A199886599:55/778//)/8938=;@<>>>CE>>>>;>???@3?=B=@@@AA/?>>><4=///:://.3.3333$..789/505=3=??>==A9>9>:6699-//@7=;6:;??;;;B::9///:6717=;:6/3--(-(-4668?
@ATNG8:03554:04677
GATGGTAGAGAGACTGTAGCGCACCCAGAAGATCAGGAACTCTAGAAGAATTCAGATTTTTAACACGAGAGTAAACGTAAAAAGAAGGTTTTACAAGACTCACGTTAACAATATTGCAGCAGTACGCACACAATCGAAGCGCAGTAAGGATGGCTAGTGTAACTAGCAAGAATACCACGAAAGCAAGAAAAAAGAAGTACGCTATTAACTATTAACGTACCTGTCTCTTCCGAAATGAATGAGTACGATGAGATCTCGTGTGCTACCATCGTTCTCCTTAAGTCT
+
966>9=ABCCBCCCCCCCCCDCCCC>CCC?DCCB??>?@CDCAAAA>BB>B?BBA@@@@@2A>BBBBBBCCBBB=BA@BABB0AA@C>CBB<BCCACBBCCCCCC?B@BB?BBB@BFBBBCCCCCCCCCAAB?BBBB?BAAA>>>B>@?A9:::CCDCACA?BBBBBB?BB>>>?:??999,9<<9988888%/<7;///==@@B:>;>ABB:=:<AC@@=@A@@ABB?B?AA@<@AA?BCDCBCBBBBCBBBBA9:9CCABBBBB?BBBBB?BAA>>:<8AA>=
@ATNG8:03561:04672
GATGGTAGGCACTGCGCACACATCCCAGAAGATCAGGAACTCTAGAAGAATTCAGATTTTTAACACGAGAGTAAACGTAAAAAGAAGGTTTTACAAGACTCACGTTAACAATATTGCAGCAGTACGCACACAATCGAAGCGCAGTATGATGGCTAGTGTAACTAGCAAGAATACCACGAAAGCAAGAAAAAGAAGTACGCTATTAACTATTAACGTACCTGTCTCTTCCGAAACGAATGAGTACTACTCTCAGAGACACACTACCATCGTTCTCCTTAAGTCT
+
B=@?>ACB?CB@AA@ABBBAA<:9G>DHC@CCBC9:6;?BBBBBBC@BD@C@A@@;:999):?BCCAAAB@BDE>BBAA@@@1@C>B5;;;6<CDACBAACCBFD@C?CC?CCB?BBAABCCDCBBCCCCBB?BBBB?AAAAAABBBBBBB?BBDBBBBC=AABCCC<AA<>>>;===>@4=8818???@/==7=///==A>>7:7;>>?:=:=ABBB@BBBAABA?A>AA@;@??<?AABCBCAAACCCBABBCBC???@@@A;?@AAA;>>@<A<?<?@>>
@ATNG8:03568:04651
GATGGTAGGCGTGTGAGAGTCTGCCCAGAAGATCAGGAACTCTAGAAGAATTCAGATTTTTAACACGAGAGTAAACGTAAAAAGAAGGTTTTACAAGACTCTCGTTAAACAATATTGCAGCAGTACGCACACAATCGAAGCGCAAGTAAGGATGGCTAAGTGTAACTAGCAAGAATACCACGAAGCAAGAAAAAGAGTACGCTATTAACTATTAACGTACCTGTCTCTTCCGAAACGATGAGTACAGGGAGTACGATATGTCTACCATGTTCTCCTTAAGTCT
+
///:4:/0+/4:9;=::<>0/////)/9;6<;;;55.45::=>>??;;;9:<@@984:::$7-38989333;;;39989888'33,31777&337,333256623,37.33,337/3888<775877777<69477791755//(/886;333567//(/.535/5:8889577379<495656;8806899:+;;;=>:::8878=:888B=A=AB888=CBBA@A@:=7888*/000--6---..707355555:::9>9>?>;?B::5:==4;4;8==<<
@ATNG8:03525:04691
GATGGTAGCAGACGTGACAGAGCGCCAGAAGTTCAGGAACTCTAGAAGAATTCAGATTTTTAACACGAGAGTAAACGTAAAAAGAAGGTTTTACAAGACTCACGTTAACAATATTTGCAGCAGTACGCACACAATCGAAGCGCAGTAAGGATGGCTAGTGTAACTAGCAAGAATACCACGAAGCAAGAAAAAGAAGTACGCTATTAACTATTAACGTACCTGTCTCTTCCGAAACGAATGAGTACCTCTCAGACGCTGCGTCCTACCATCGTTCTCCTTA
+
=CCCAEBCBBBCBCBBA<AAABBCD?A@FAA@>ABA?B@::8A?AA=@A6>:?AA@@@@@.@=A:98BBAAACD<><>@=@<,88,3.3<</=8724-----2782729:3;255'25552227877;>>BAA<;55>5777997762625556:==88866/5222==1553777255..(.354.2222$22+.3...559<9@<>>>>8=8===>?;??A;;;?<?:==<4898/6=:::9919977<=77885259;?9><<4958//(/--(,(,
@ATNG8:03533:04693
GATGGTAGTACATGATAGACGACACCAGAAGATCAGGAACTCTAGAAGAATTCAGATTTTTAACACGAGAGTAAACGTAAAAAGAAGGTTTTACAAGACTCACGTTAACAATATTGCAGCAGTACGCACACAATCGAAGCGCAGTAAGGATGGCTAGTGTAACTAGCAAGAATACCACGAAAGCAAGAAAAAGAAGTACGCTATTAACTATTAACGTACCTGTCTCTTCCGAAACGAATGAGTACGATGAGATCTCGTGTGCTACCATCGTTCTCCTTAAGTCT
+
@BBB@CBBBBBBBBBCBCBB;;;CDAFDEAIBBBBB@B?CCCC?@??BB?B@BBBCCCDC5C?BACCCCDAAAD=B@;;;;;';@=@5:::&9B@BICCCCCCBB@B@CC@BBC@CBBBCCAABCDDBBBCE@CBBB?BBBBCCCC@EACBB@BCCBBBBC@CCCCCB>BB>>>>=?>>><3?9939CCDC2CC@B???BCCEC?B??@?>5949;BBB?CCAAA@@=@=@BB<B;;:;ABBDA@@CBBBCCCCABBBBAA=;;;:>===B@BBB>?9=:===>
@ATNG8:03533:04703
GATGGTAGCTCTGCTCTGACTCTCGTACTCATTCGTTTCGGAAGAGACAGGTACGTTAATAGTTAATAGCGTACTTCTTTTTCTTGCTTTCGTGGTATTCTTGCTAGTTACACTAGCCATCCTTACTGCGCTTCGATTGTGTGCGTACTGCTGCAATATTGTTAACGTGAGTCTTGTAAAACCTTCTTTTTACGTTTACTCTCGTGTTAAAAATCTGAATTCTTCTAGAGTTCCTGATCTTCTGGGTCTACGCTCGTCGCGCTACCATCGTTCTCCTTAAGTCT
+
>::C;CBDDBBCCBBCCCCCCCBCCBBBBBBA>A@@@;@B?B@C@AADCCACGCCB@C@BBBD@I@CBBBBBBBB=;;:99';B?DCDF@BBBC@BBC>BC8;;;BBCACDDCCCCC@BBB@D@DFBB:;;C@CCCB>BABDBABBCBBBBBA@??CCD?BB?B?BBEDBCCCD?CBBBB9B?C@HDCCD5CCAAA=ACCCCDC@@@;?@??,?AABB?B@BB@BAAAB@@=@@BBACBB?AAGC?DBBCDBBA@;;;BBA@@@C>AAEAB>B@@=@?B?CB??
@ATNG8:03533:04726
GATGGTAGGCGTGTGAGAGTCTGCCCAGAAGATCAGGAACTCTAGAAGAATTCAGATTTTTAACACGAGAGTAAACGTAAAAAGAAGGTTTTACAAGACTCACGTTAACAATATTGCAGCAGTACGCACACAATCGAAGCGCAGTAAGGATGGCTAGTGTAACTAGCAAGAATACCACGAAGCAAGAAGAAGAAGTACGCTATTAACTATTAACGTACCTGTCTCTTCCGAAACGAATGAGTACTATGTAGAGCTCTATACTACCATCGTTCTCCTTAAGTCT
+
444;.4:=:<;9;CCBBCDB@A?;;3;=B:CCBB@>:>8>?444:939=5:5:<833333$328;<@BBBBCCB;?<77777'33,31777.8:;6;442::777=B<AA<A>=:=???===@>>>@>>>@@<AA994668==>?@;>;>;?:;;;;===?=>;;>@@:00)/;;5:59949==:>?;<=8=>188:9=?;><;A?BBCB?B?BBBBB@B@;;;;;5;:=<>789917=:8776;;<AA=@999?>ABCG???C<?;>;;5;==8=<A=A???
@ATNG8:03541:04720
GATGGTAGGCGACATACATACGCGCCAGAAGATCAGGAACTCTAGAAGAATTCAGATTTTTAACACGAGAGTAAACGTAAAAAGAAGGTTTTACAAGACTCACGTTAACAATATTGCAGCAGTACGCACACAATCGAAGCGCAGTAAGGATGGCTAGTGTAACTAGCAAGAATACCACGAAAGCAAGAAAAAGAAGTACGCAATTAACTATTAACGTACCTGTCTCTTCCGTAACGAATGAGTACGATGAGAGAGCTCTCTCTACCATCGTTCTCCTTAAGTCT
+
99;B9BCC@CBBBCCCCCBC@@@DD@CCC@CBBBBB?B@CCBBBBB?BB>B?BBBBBCCC5C@CCCCCCDCCCC>C@>>>>>0@A=A;???7?BB?AA@CCCCBA?C@DD?BBB>BCBBABBBCBBCCECBB@CDCB?CCBBBBAA@B@E@@>@BABBCCC@CCCCCB@BB>?>=;>>;;;3<==8<>@@@2@C?D999BAA>><@=BC??:><<==?=499979;<6=<@@;7=//,/<:9=>@?@@@>>>A??@?@>???A;;7;?A9:79><19/6/8:;;
@ATNG8:03558:04715
GATGTAGCGCGACGAGCGTAGACCCAGAAGATCAGGAACTCTAGAAGAATTCAGATTTTTAACACGAGAGTAAACGTAAAAAGAAGGTTTTACAAGACTCACGTTAACAATATTGCAGCAGTACGCACACAATCGAAGCGCAGTAAGGATGGCTAGTGTAACTAGCAAGAATACCACGAAAGCAAGAAAAAGAAGTACGCTATTAACTATTAACGTACCTGTCTCTTCCGAAACGAATGAGTACCTCTCAGACGCTCGTCCTACCATCGTTCTCCTTAAGTCT
+
@;;>ABCBCABBBCCCCCCCCBAA>ACC@DCCCAA>@<??BBBBC?CC<B<@AABBBBB3A?ACDAAABBBCC>CB@@@@@0>C>B7<;;6<FEAGCCBBBCBB?B?BD?CBB=@>B@BBCCCDCCCCCBB?BCCC=?>@@@@AB>C@CAB?BCCCCCCC@BBBAAA?CE?A@@499@@>8><<988888(7@9=888@AAAA<A=A@@@<@<@>BBC@BBBAABB?B?BDD=BAA>ADBBBBC?AAAB@@ADA?>>>@@<AAD=D@@>B?BBA>A;>9?999
@ATNG8:03558:04719
GATGGTAGCGCACACATAGATACAGTACTCATTCGTTTCGGAAGAGACAGGTACGTTAATAGTTAATAGCGTACTTCTTTTTCTTGCTTTCGTGGTATTCTTGCTAGTTACACTAGCCATCCTTACTGCGCTTCGATTGTGTGCGTACTGCTGCAATATTGTTAACGTGAGTCTTGTAAAACCTTCTTTTTACGTTTACTCTCGTGTTAAAAATCTGAATTCTTCTAGAGTTCCTGATCTTCTGGATAGCGACGCGATATACTACCATCGTTCTCCTTAAGTCT
+
;65<8?ACBCCCBBBBBBCCCCCBCBCCCC?>;??>?8@A<A<ACCCCAA?BCCCC?C?BBBB@B@CCBBBBBCC>;;;;;);B=BBDE=BBCDAECC@CC@BBBCCC@CCCCCCCC@BBC@C?CCCCCCCC?CBBB?CCCCCCDCBBCBBBBBB?CBB?BB?B?BBCCCCCBB?BDDDD7C=@;99999*:C@@@=BBDCCCCCCB@CDDG5BBBCCAE@BB@DCCCBBC@C@@@@CCE?CAB@CDCCCEECCCBBBCCCCCBB?BCBBB@B??=?<?;>AA@
@ATNG8:03567:04722
GATGGTAGGCGTGTGAGAGTCTGCCCAGAAGATCAGGAACTCTAGAAGAATTCAGATTTTTAACACGAGAGTAAACGTAAAAAGAAGGTTTTACAAGACTCACGTTAACAATATTGCAGCAGTACGCACACAATCGAAGCGCAGTAAGGATGGCTAGTGTAACTAGCAAGAATACCACGAAAGCAAGAAAAAGAAGTACGCTATTAACTATTAACGTACCTGTCTCTTCCGAAACGAATGAGTACGATGAGATCTCGTGTGCTACCATCGTTCTCCTTAAGTCT
+
;59A;BCB@CCCAABCCCCBBCCBB=BBB@BCCC?@<?=BBBCBCB?BC@C@AAABBDDC2A?ACCBBBBBBAA<AAAABBB3??;??BBB:BCB?BAB>A?A@?;>=AA=@@@5:8A@>>>>@>@A@A@==9>A>>:;;=??AAC:@<>;@>=?????AA<AAAACC?BB>BBC>@=666(8;<4;:AAA/;;7;BA=>=@@@;=:>BBB:;7;?><=7;AAA8:::=<<==7=CC?BBBBB>>AA@@@AAAA@@@@@:;:>DD=A<<<A:??C=A7;7;@@?
@ATNG8:03568:04703
GATGGAGCTCTGCTCTGACTCTCGTACTCATTCGTTTCGGAAGAGACAGGTACGTTAATAGTTAATAGCGTACTTCTTTTTCTTGCTTTCGTGGTATTCTTGCTAGTTACACTAGCCATCCTTACTGCGCTTCGATTGTGTGCGTACTGCTGCAATATTGTTAACGTGAGTCTTGTAAAACCTTCTTTTTACGTTTACTCTCGTGTTAAAAATCTGAATTCTTCTAGAGTTCCTGATCTTCTGGTGTCTTATCTGTATCACTACCATCGTTCTCCTTAAGTCT
+
:69B<??@MCBBBDDDEGCCCCBBBBBCCCC=AADD>CC?C?CDCCGBC?AACEF@C@BBBA>B?B@BBCCDCCACCDCD5CD?BCHI?AAAB=;;F@CD;;;DCBCACCCBCBEF@DBB@C@CBCECCBB?BCCC>BBBBCAA@A::;CBBBB@CCC@CC@B@BBBBBCCBB>BA@@A3A=A;;;;;;*;AAAB>ACCCCCBBCC@CJEC5BCBBB>A7;;>BDBBCCC?@>@C?@@B?@?C@BBB;;7;CCCCCCCCDBCBC@CCCCB?AAA@C@C?BBBB
@ATNG8:03526:04742
GATGGTAGTATATCGCGTCGCTATCCAGAAGATCAGGAACTCTAGAAGAATTCAGATTTTTAACACGAGAGTAAACGTAAAAAGAAGGTTTTACAAGACTCACGTTAACAATATTGCAGCAGTACGCACACAATCGAAGCGCAGTAAGGATGGCTAGTGTAACTAGCAAGAATACCACGAAAGCAAGAAAAAGAAGTACGCTATTAACTATTAACGTACCTGTCTCTTCCGAAACGAATGAGTACTACTCTCAGAGACACACTAATCGTTCTCCTTAAGTCT
+
999G;>ABBBBBBCCCABBCBBDCC@DCC?CBBB@@<AABBECBCBABB?B@AAABBCCC3B?BBCAAACCCCC>AABCFEL5CB@B?BBB<BCCACDCDCCCCB?B?BD@CCD<@?BBCCBBBDDDBBCCC?ABBD?A@@ACCAA=B@CAA>ACCCCAAA?CCCABB?BB?BBA;@@999,9==998888(7@9====@BBBA<A<ABBB;?;?BCBB?BCBBBBB@B?BBC>CCC?CCBBBCBBBBBBBAABBB>>>@????;??>A?A@@=@=@?A???
@ATNG8:03531:04732
GATGGTAGCGCGACGAGCGTAGACCCAGAAGATCAGGAACTCTAGAAGAATTCAGATTTTTAACACGAGAGTAAAACGTAAAAAGAAGGTTTTACAAGACTCACGTTAACAATATTGCAGCAGTACGCACACAATCGAAGCGCAGTAAGGATGGCTAGTGTAACTAGCAAGAATACCACGAAAGCAAGAAAAAGAAGTACGCTATTAACTATTAACGTACCTGTCTCTTCCGAAACGAATGAGTACGTGTGCGACGTGTCTCCTACCATCGTTCTCCTTAAGTCT
+
////)/997045555555<999544)4::5:94444.4.4::3333-4<8<7;>333777'84:AA<?;;73377(88;5<==*;;49.555&5;;8<;A@@@?@A>??AC>@AC@CC?@ABBCBBBBCCCBB>A@@@@CCCB????<@>BAA6;:@>??AB@BDD@AA>AA@CBB>@?==<3777,52525$2:3;8::@@@@B<@8;;AC=A=A@@@A>AAABBCC=?<??=5=??=?AAAAAB????????A:::??BB8;;A<@@@AC8=??37/8:??=>
@ATNG8:03540:04759
GATGGTAGTATCTGCACACTCTGTCCAGAAGATCAGGAACTCTAGAAGAATTCAGATTTTTAACACGAGAGTAAACGTAAAAAGAAGGTTTACAAGACTCACGTTAACAATATTGCAGCAGTACGCACACAATCGAAGCGCAGTAAGGATGGCTAGTTGTAACTAGCAAGAATACCACGAAAGCAAGAAAAAGAAGTACGCTATTAACTATTAACGTACCTGTCTCTTCCGAAACGAATGAGTACGAGAGTCAGAGCAGAGCTACCATCGTTCTCCTTAAGTCT
+
=;>A=A@AABBBBBC>666>===>=79:9=<:@@@@8@899><A??9@C<?<>;;33333$349<888883333(3394444$49.5.55)555.5666@=<49298>?=ABB=AA??@BCEICBBAA@;;5;@??;?;<<=><A>B?CBB654:44.49=9>BB>=:;99(/0/388/33(377333333$3606998887773747787+.*/;><<@CBABA99186888.7<?:@AABBBEDDDAAABBBBBBCCC=>>==8==888797617)/)////
@ATNG8:03555:04737
GATGGTAGATACTCGCTGATACACCCAGAAGATCAGGAACTCTAGAAGAATTCAGATTTTTAACACGAGAGTAAACGTAAAAAGAAGGTTTTACAAGACTCACGTTAACAATATTGCAGCAGTACGCACACAATCGAAGCGCAGTAAGGATGGCTAGTGTAACTAGCAAGAATACCACGAAAGCAAGAAAAAGAAGTACGCTATTAACTATTAACGTACCTGTCTCTTCCGAAACGAATGAGTACGTGTGACGTACGTGAGCTACCATCGTTCTCCTTAAGTCT
+
:56D;@DABBCCCCCBBBCDDDBCC=CCB?BBBBBB>A>ABABBBB?CD?C?ABBBBA@A2B?BCCBBBBBBAB=BBBCEGE3CB@C@CCC;CCC@BCBDCCDCC@C?CC@CAA?ACBBBCCCCCCCCBBBB@CCBB<@ABB?>?B>A=B??>@CCCFBBB?BCDBBA?CC>@AB>@@@@@9@??;99999(:>9A;;:@@@@D;?;?AAA;><>?BAB?ABBBBBB?B@BBA:A:949BBBBBBAABBCCDCBBCBCC@@ABBF>AAAAC?BBB?A7:6?A?>
@ATNG8:03556:04762
GATGGTAGCATCATGCATATCTCACCAGAAGATCAGGAACTCTAGAAGAATTCAGATTTTTAACACGAGAGTAAACGTAAAAAGAAGGTTTTACAAGACTCACGTTAACAATATTGCAGCAGTACGCACACAATCGAAGCGCAGTAAGGATGGCTAGTGTAACTAGCAAGAATACCACGAAAGCAAGAAAAAAGAAGTACGCTATTAACTATTAACGTACCTGTCTCTTCCGAAACGAATGAGTACTACTCTCAGAGACACACTACCATCGTTCTCCTTAAGTCT
+
:::?<==@BBBBBCCCCCCFDCCCC@CCDAC?@@;;097<=:BBBB@BB?B>AA884=>?+;7BBBBAACBBBK=??;;;;;.;A@A5;;;*9BB>BAAABBBCD@B?BCAEBB?CCBBCBBCCEFCCCBBC?BA@?=@BBBBBAA=A=A@@<@BBDCCCCABBBBBC?BB@988488<<<+99<9999999%9><>757@>??@:=:<@??7;7:@BBC@BBAAABB<?=?BB=BCC@???BBAAA>>>BBBCBAAABB>>@AAA=>>>==8=>>:@5;7;>>>
@ATNG8:03560:04764
GATGGTAGTGCGTGAGAGAGAGACCCAGAAGATCAGGAACTCTAGAAGAATTCAGATTTTTAACACGAGAGTAAACGTAAAAAGAAGGTTTTACAAGACTCACGTTAACAATATTGCAGCAGTACGCACACAATCGAAGCGCAGTAAGGATGGCTAGTGTAACTAGCAAGAATACCACGAAAGCAAGAAAAAGAAGTACGCTATTAACTATTAACGTACCTGTCTCTTCCGAAACGAATGAGTACGAGAGAGCACACGTGTCTACCATCGTTCTCCTTAAGTCT
+
:69E;DDBBBBDCGCCCCCCCC@@@>ADFADCCC997;>ACBBBBB>BB>B?AAA88878'94A?A???BBDCC;?=;;;;;*;@=@5;9909AC@CCCCCECBB?B@CD?BCC?CBBBBBCBCFCCCDCCDADA??<@@@@AABB?B?B;;:;AACCBBB?CCAA?@?BD>BBB?A@??<5===9==>=?.?B?B888@B>>>:>:=AAA3838?AAA?A@@?@:93:;=>>9@::89BCBBBBCBBBDBAAABBCBDD>>>>>=A@@?B?CCC?B?><>@@>
@ATNG8:03565:04776
GATTAGCATCATGCATATCTTCACCAGAAAGATCAGGAACTCTAGAAGAATTCAGATTTTTAACACGAGAGTAAACGTAAAAAGAAGGTTTTACAAGACTCACGTTAACAATATTGCAGCAGTACGCACACAATCGAAGCGCAGTAAGGATGGCTAGTGTAACTAGCAAGAATACCACGAAAGCAAGAAAAAAGAAGTACGCTATTAACTATTAACGTACCTGTCTCTTCGAAACGAATGAGTACCTCTCAGACGCTCGTCCTACCATCGTTCTCCTTAAGTCT
+
0/;7///:<555559555594944.4555)59999:7<7:>?00/65//)/)/56/////$/(/668=======33359>>>09924.555&555.55999==992:=:;7;CD@;;;?;;:;;9>;;>@;B?B@?@>@>?>??BB?@<@00*/77:88;C??>>::<4<?9>>=*//:::3:>?8899999%8<3962225559;:8<;;;;D:>;ABB@AB999>>>ABBB<A@?9987738<7@<:CA@9956:999:62524952296333,3,339733
@ATNG8:03524:04794
GATGGTAGCAGACGTGACAGAGCGCCAGAAGATCAGGAACTCTAGAAGAATTCAGATTTTTAACACGAGAGTAAACGTAAAAAAGAAGGTTTTACAAGACTCACGTTAACAATATTGCAGCAGTACGCACACAATCGAAGCGCAGTAAGGATGGCTAGTGTAACTAGCAAGAATACCACGAAAGCAAGAAAAAGAAGTACGCTATTAACTATTAACGTACCTGTCTCTTCCGAAACGAATGAGTACGATGAGAGAGCTCTCTCTACCATCGTTCTCCTTAAGTCT
+
DDFD=AAACCCCDCCCBBBCDDDCC?BBB@CCCBAA>@?BBBAAA?=AA>C>B?=77777(9<ACBBBBBBBBA8@?;;;;;;%;;=<=>>>2>B>96;6CCCBBB?B@CD@C@@>ADBBCBCCCBBBCCC:0*0>00+0>;;<A=?9@;@?A?ABCBBCDD?BBBAAA?AA?CCE>AACBB;???:=?@@@2<A8=;;:<<<>><>;>D;;7;:<>C@@<@AAABAA<@?:::88BB?BA@BACCBBAAAB@;;@@A=========AAAAB;?@A=B7:7;@@@
@ATNG8:03525:04817
GATGGTAGGTGCACATGAGTGTATCCAGAAGATCAGGAACTCTAGAAGAATTCAGATTTTTAACACGAGAGTAAACGTAAAAAGAAGGTTTTACAAGACTCACGTTAACAATATTGCAGCAGTACGCACACAATCGAAGCGCAGTAAGGATGGCTAGTGTAACTAGCAAGAATACCACGAAAGCAAGAAAAAAGAAGTACGCTATTAACTATTAACGTACCTGTCTCTTCCGAAACGAATGAGTACTATGTAGAGCTCTATACTACTCGTTCTCCTTAAGTCT
+
944<599@4959;;<<BC;:;AA::49@A=BBCBCB@C@BBBCBCC@DD@A=@BB;;;;;*;2;@ABBCC696A2?:;;:;:$95.59999+9::7<@:@;99::60:==<0//5867:A==966?@@B::98@@@C?AACBC@??>B?B@@=@BBAAA@@=ACCCBA=@A499A?AB>>D<0009/00000%//49222779:83847....3.33<9;5;;;:<<<0505<;2<54049::;:;=C789>>>>@ABBA==77/////@=@@A@C@B=@@?8
@ATNG8:03534:04795
GATGGTAGTGTCATATGAGAGTGTGTACTCATTCGTTTCGGAAGAGACAGGTACGTTAATAGTTAATAGCGTACTTCTTTTTCTTGCTTTCGTGGTATTCTTGCTAGTTACACTAGCCATCCTTACTGCGCTTCGATTGTGTGCGTACTGCTGCAATATTGTTAACGTGAGTCTTGTAAAACCTTCTTTTTACGTTTACTCTCGTGTTAAAAATCTGAATTCTTCTAGAGTTCCTGATCTTCTGGGTCTCTCTCTCACGCACTACCATCGTTCTCCTTAAGTCT
+
@@?=8=BCDEDCCABACCCCCBBBCCC>?>;:6;AAC;?A?A>BCECCCCAEBBBC?B@CBBF?C@CCCCBBCCC??>>>>,?@=@>AA<AABB=AAA=AC9;;CECC@CCDCCCCC@CCC?B?BCDCBCCB?BCDD?BBCCCCBBB@@@AA@@@?BBB?BC@C@BBDBBBB@@=@BBBB;B>A?BBBBB0AB?@@6;;BCCCGBBA>BBBB0BBAAA?B>BB?CCAA@DC@C@BBACCC@BBBD?CCCCCCCECCCBCBCCBBB?@@CBC@BCC@C?C@BBAA
@ATNG8:03551:04829
GATGGTAGTCTCAGATAGTCTATAGTACTCATTCGTTTCGGAAGAGACAGGTACGTTAATAGTTAATAGCGTACTTCTTTTTCTTGCTTTCGTGGTATTCTTGCTAGTTACACTAGCCATCCTTACTGCGCTTCGATTGTGTGCGTACTGCTGCAATATTGTTAACGTGAGTCTTGTAAAACCTTCTTTTTACGTTTACTCTCGTGTTAAAAATCTGAATTCTTCTAGAGTTCCTGATCTTCTGGACGACGCGCACTGACACTACCATCGTTCTCCTTAAGTCT
+
ADDC@CCCCCCBCCEDCBBCBBBBECCBBA996:ABB=CC@C@CCCCBBB@BAABB?C?CBCC?C?BCBCCBBBD?CBDEE3BB?BACD>DCCC@CBB?BC@BBBCCD@CCCBCCCC?BBB?C?CCCCCCBB@BCAA?BBBBCCCAAACBCCCBB?BCC?A@>A?AAC::;CCC>BBBBB8A;A;:::::*;AABB=BBCECCCBAA5;;;;*;ACBD@B@BD?BCCBBAA>AACCCCBB>AADBDFCCCCCBBBCBEBCBDCCC?DBAAB?CCB?B@B?BBBB
@ATNG8:03553:04806
GATGGTAGCTCACGTACGTCACACGTACTCATTCGTTTCGGAAGAGACAGGTACGTTAATAGTTAATAGCGTACTTCTTTTTCTTGCTTTCGTGGTATTCTTGCTAGTTACACTAGCCATCCTTACTGCGCTTCGATTGTGTGCGTACTGCTGCAATATTGTTAACGTGAGTCTTGTAAAACCTTCTTTTTACGTTTACTCTCGTGTTAAAAATCTGAATTCTTCTAGAGTTCCTGATCTTCTGGGTGTATCAGCGAGTATCTACCATCGTTCTCCTTAAGTCT
+
@@@B<?ABDEEDCBBC;6:EBCBDBBBBBB;;8;AAE?CC@B@BCCBDCD@DCA@@?B?BBBB?B?BBBCCBBBB?AA?>>2?=9=:87,7AAB@BCB?AA<@>CCCC?ABBCA>>>=CAA<A8=>;=>@@@;@AAD7;;AAA???BA@@A;;:?8>>>;>A<A<AA>>>??<=7=;:::/:1918====+<<///)/;;///999>1////'////5053=<;A<8;:::=B<>>?<<=-//9=6:::ABAA=======BB???;;77-,),22),),,2772
@ATNG8:03566:04808
GATGGTAGGACGAGCGTCTGAGAGGTACTCATTCGTTTCGGAAGAGACAGGTACGTTTAATAGTTAATAGCGTAACTTCTTTTTCTTTGCTTTCGTGGTATTCTTGCTAGTTACACTAGCCATCCTTACTGCGCTTCGATTGTGTGCGTACTGCTGCAATATTGTTAACGTGAGTCTTGTAAAAACCTTCTTTTTACGTTTACTCTCGTGTTAAAAATCTGAATTCTTCTAGAGTTCCTGATCTTCTGGGTCTACGCTCGTCGCGCTACCATCGTTCTCCTTAAGTCT
+
:<<B@CCC@BBCB@A@CBBDCBBC>A@@BBAC?BA@E?DE?B?BBA@ACE?BAC;;;.;;>@>@?C?BCBBC;;7;C=AAA@@,999,994D3?;=>>@AB><@769@AAC?BBDBBBBC?BBD?A>BA;;;C@@<@AAA?CBBBCCBBDCCBBCCCA=@@@=@A@C=AABAABCBC>C;;;;;*;<B;@????0@ABDE<AAAA@@696=<@@@@+=;;;@;@=AA>;;;;;:CADADAAABB=A?AA;ABBABBBBBBBAAACD::;?BDABCABBB>@>@@CCBA
@ATNG8:03527:04845
GATGGTAGTATCTGCACACTCTGTCCAGAAGATCAGGAACTCTAGAAGAATTCTGATTTTTAACACGAGAGTAAACGTAAAAAGAAGGTTTTACAAGACTCACGTTAACAATATTGCAGCAGTACGCACACAATCGAAGCGCAGTAAGGATGGCTAGTGTAACTAGCAAGAATACCACGAAAGCAAGAAAAAGAAGTACGCTATTAACTATTAACGTACCTGTCTCTTCCGAAACGAATGAGTACTGTATCTATGTGTGCGCTCCATCGTTCTCCTTAAGTCT
+
:66B<CCDCBBBCDBBCCCDDDBCB?CCC@ECBB??>?@BBBBAA@?CC?C?A>=77788)9<@AAAABCC@@>8=><<==?.?A;@2::8&33969::??==>A<>:>@;>?@=A@@@AA<<<@@BB><;=:>>BB=@@?>>>??=A=A><<>A>>>@@>;>??CBB>B>:===9=?;??9:8:988888(8918>AAAA@?@=C<AA??;><>A@??9>?>>>>>8=8<<;7<BC?>=<@@AAAA@@@@@==A<>>>>?@@A;A>>>A;>9949289>@>A
@ATNG8:03527:04868
GATGGTAGTATAGAGCTCTACATAGTACTCATTCGTTTCGGAAGAGACAGGTACGTTAATAGTTAATAGCGTACTTCTTTTTCTTGCTTTCGTGGTATTCTTGCTAGTTACACTAGCCATCCTTACTGCGCTTCGATTGTGTGCGTACTGCTGCAATATTGTTAACGTGAGTCTTGTAAAACCTTCTTTTTACGTTTACTCTCGTGTTAAAAATCTGAATTCTTCTAGAGTTCCTGATCTTCTGGATACACTCATGTGCACCTACCATCGTTCTCCTTAAGTCT
+
;56=9>BBBCDBBBDCCCBBCFBBBBBBCCCC@CBBC=BC@D?B@@@BBB>ABBBB=@=@BBB>A;??AAA@@AB?BBBBB1@?<@@@@7=BBB>BBB>??<<<=@AA<@?@@@@@@:AAA:>:?A>>>>>>:>AAA8<===>>>>AAAA<===>:<>><@@;A;===?==>??;>=?AA5A;A7==AAA.;;;;;05/////<A997:@@@/@AAAD;@;AA<?>>@???9>8=>??>>:?>?<AAA??;<<>>>>@A@@<@AA<<<===:=@@;@7:6:@=<
@ATNG8:03535:04852
GATGGTAGATATATGCACGCTCTACCAGAAGATCAGAACTCTAGAAGAATTCAGATTTTTAACACGAGAGTAAACGTAAAAGAAGGTTTTACAAGACTCACGTTAACAATATTGCAGCAGTACGCACACAATCGAAGCGCAGTAAGGATGGCTAGTGTAACTAGCAAGAATACCACGAAAGCAAGAAAAAGAAGTACGCTATTAACTATTAACGTACCTGTCTCTTCCGAAACGAATGAGTACAGAGTCAGAGCAGAGCTACCATCGTTCTCCTTAAGTCT
+
==>C?CCDBBBBBCCCCCCCB?@AC@ABC@CCBBA@@=??BBDBC?EB?C@BAAAADDC2B?BCBBBBBBBCF=@@;;;;.;A=A5;;;6;BB?BCCCCCBBB>B?BB?ACC@CCAABCCCCCCCCBBBC?BBBB>@@????@@9@<@;;7;AABBBBB?CCBBBB@BA=>>>9>AABB>BAA@BBBBB3==9=>@?@?AA=5859<<<*/*/9@@A@BB@?@@?:=>???:>CC@BBBCF@?@BBBBBBCCAAA@@@@@@A<A@@@A587=8<0617878
@ATNG8:03548:04848
GATGGTAGTGCGTGAGAGAGAGACCCAGAAGATCAGGAACTTTAGAAGAATTCAGATTTTAACACGAGAGTAAACGTAAAAGAAGGTTTTACAAGACTCACGTTAACAATATTGCAGCAGTACGCACACAATCGAAGCGCAGTAAGGATGGCTAGTGTAACTAGCAAGAATACCACGAAAGCAAGAAAAGAAGTACGACTATTAACTATTAACGTACCTGTCTCTTCCGAAACGAATGAGTCACATCGTCGTGTCGTGCTACCATCGTTCTCCTTAAGTCT
+
>:;D<CCBBCDDCCCCCBCDEFBBB>BDEADCBBBC@C@BBC=CDE@CC>?<<??8899-8<?ACACACC777*8?9999+7@8=2:9:&39:699??BBB==:>=??<?BC:@>@@AA>=>@BAA@B?>;?AAB<@@@CB>>>:=9=;:6;B>>>AAA<@??@AA>=?;???<?AAAC9;;:;==<=/8818:66///:771<=BDAA<A;>>???9?:::D@@<@<@@@9>BB?A@@@@B@;;>BBBBBAA>@@::;@?@8=>?:93:;;4;6:=A@@@
@ATNG8:03553:04877
GATGGTAGTGATACAGATCAGACACCAGAAGATCAGGAACTCTAGAAGAATTCAGATTTTTAACACGAGAGTAAACGTAAAAAGAAGGTTTTACAAGACTCACGTTAACAATATTGCAGCAGTACGCACACAATCGAAGCGCAGTAAGGATGGCTAGTGTAACTAGCAAGAATACCACGAAAGCAAGAAAAAGAAGTACGCTATTAACTATTAACGTACCTGTCTCTTCCGAAACGAATGAGTACAGAGAGTACGATATGTCTACCATCGTTCTCCTTAAGTCT
+
:::?;@ACBBBDBBBDCCCCCCCBB@CCC@CBCB@@=@?ABCAAAB>AA@D?AA?><;;<+=8BBBBCCCB>>>8>?>ADBB2BG>A5;;;-;CD@CBBCDCDBB=B?AA>ADD?ABBABBBACCCCBBBBD?CCBB>??BBBBCD>C@CBC@BBBBCCBA?DCBABB@BB>BCC>AA:::,8<<:@CDDG2CB<A;;;=====:=;>AAA<@=B@BAA<?A@@ABB@B?CCC=CCC@>>>@BCCCB@AABBBBBBABAA?AA@>9>?>7818<=8<8<:><==
@ATNG8:03559:04865
GATGGTAGGACGAGCGTCTGAGAGGTACTCATTCGTTTCGGAAGAGACAGGTACGTTAATAGTTAATAGCGTACTTCTTTTTCTTGCTTTCGTGGTATTCTTGCTAGTTACACTAGCCATCCTTACTGCGCTTCGATTGTGTGCGTACTGCTGCAATATTGTTAACGTGAGTCTTGTAAAACCTTCTTTTTACGTTTACTCTCGTGTTAAAAAATCTGAATTCTTCTAGAGTTCCTGATCTTCTGGTGTCTGATCTGTATCACTACCATCGTTCTCCTTAAGTCT
+
///:4:??;=CCCBBBCBBBCCBC@BCCCCCCAB?@@;@B?B@DBBBBBC?BCECC?B?BC@@<A<@?BCAA@BB?>>>>>,=>;?>@@:@BAA?BCF@CC;;;BCCC@CCBBBCBB@BEE@B>BCCBBA::79AAA?CEECCBBBBBBCCABAB?CCC@??;><??BCCCCCC@CCCCC;CAC@BBBBB2BCCCC>CJCCEBBBIG@CDCCC*BBBCC@D@CC?BBDA@@@=@<@ABA@@>@AB@BDCCDBCCBCCCCCCBBD;:6;@B;;5000+0,0,0==;
@ATNG8:03524:04907
GATGGTAGACACGAGATCTCATCGTACTCATTCGTTTCGGAAGGGACAGGTACGTTAATAGTTAATAGCGTACTTCTTTTTCTTGCTTTCGTGGTATTCTTGCTAGTTACACTAGCCATCCTTACTGCGCTTCGATTGTGTGCGTACTGCTGCAATATTGTTAACGTGAGTCTTGTAAAACCTTCTTTTTACGTTTACTCTCGTGTTAAAAATCTGAATTCTTCTAGAGTTCCTGATCTTCTGGGCAGACTCTCACACGCCTACCATCGTTCTCCTTAAGTCT
+
:66>9<<ACCCAB<CCDCECCCAA@CCCCBC?CAAA<BC@C@CF>CBAA?ACD??>A@DCCB@C@BBCCCCCCC@BBBB@1AB?BBCC>CCCC>BBDADE9;:@DBC@DCCCCCCC>BAB>B@A@@ABBBB>BBBB587AA?<>>@CB@@;;;@<?@>=AA<@<?????@??A;@@?AA5C<@:>8;;;,;6222(,,,,,,9<6:18886$29:::5:48805::>8;;<@;>>AABB:>>AA:A><::;>>>A@@@A=7===796669698=8=;?;<99:
@ATNG8:03529:04890
GATGGTAGCGCATATCAGCGCAGCCCAGAAGATCAGGAACTCTAGAAGAATTCAGATTTTTAACACGAGAGTAAACGTAAAAAGAAGGTTTTACAAGACTCACGTTAACAATATTGCAGCAGTACGCACACAATCGAAGCGCAGTAAGGATGGCTAGTGTAACTAGCAAGAATACCACGAAAGCAAGAAAAAGAAGTACGCTATTAACTATTAACGTACCTGTCTCTTCCGAAACGAATGAGTACCTCTCAGACGCTCGTCCTACCATCGTTCTCCTTAAGTCT
+
===EAEBA@BBBBCCBACCCCBBBC=CAB?BDCBAA7;69?@@@@A:>>9===@@@@AAA0B=AAB>><<00/:177/////$/<.5.555&5;;;59595;;/0+/6:96;?@9>>989A>@@C;;;BBCC?CB@@?@BCDCBCC@IFCCB@BCBCDCCB?CCCCCC>AA?ABB>999DC=@?>99999:(7?9<778ABA?A<A;@@@A=A<>>BBC@BLHCCBB?B?@@C=CCC>@?BAAAB@CBBBCCDBBBABAAA=@@@=>==>A@BDD?C>A?BBBB
@ATNG8:03533:04910
GATGGTAGCTCACGTACGTCACACGTACTCATTCGTTTCGGAAGAGACAGGTACGTTAATAGTTAATAGCGTACTTCTTTTTCTTGCTTTCGTGGTATTCTTGCTAGTTACACTAGCCATCCTTACTGCGCTTCGATTGTGTGCGTACTGCTGCAATATTGTTAACGTGAGTCTTGTAAAACCTTCTTTTTACGTTTACTCTCGTGTTAAAAATCTGAATTCTTCTAGAGTTCCTGATCTTCTGGATAGCGACGCGATATACTACCATCGTTCTCCTTAAGTCT
+
;;;<9>B<;;=B566A666655=;;><<<<@@;AA@B9AD4979??@@??<@@@@@=@=A@BC?A=A::9BBB@A6=;><<,==9?@BA;@AA@499?9?B?AABB??9>978:9:<<<98479=;==<>@D=@7675:;;;:=>>>???@868?9868<AA5;5;=;:;:;::487666'56=:@@BBB.<;>>>5<;;;;;AA@@;<@@@,<///;6;4:;5;>=>====A;?>63--+--;066=A?87868::;<>7////(///35379C;D<@;=>>@
@ATNG8:03534:04898
GATGGTAGGCGTGTGAGAGTCTGCCCAGAAGATCAGGAACTCTAGAAGAATTCAGATTTTTAACACGAGAGTAAACGTAAAAAGAAGGTTTTACAAGACTCACGTTAACAATATTGCAGCAGTACGCACACAATCGAAGCGCAGTAAGGATGGCTAGTGTAACTAGCAAGAATACCACGAAAGCAAGAAAAAGAAGTACGCTATTAACTATTAAACGTACCTGTCTCTTCCGAAACGAATGAGTACGAGAGTCAGAGCAGAGCTACCATCGTTCTCCTTAAGTCT
+
?<BB@BED@CBCCAA@EMD@AA:5505A<9AAA@@A<A7;;>?==>:>>7:=BC9:8BBB1B>?CA887?@?@@9??=?==<,;;178=?@8ACC@BBB=<<>==181694;88056>AACA???C@??@>>:>>>><>;<9;9::;>=@@B?==::;=>?;?>>>BB?BC@AAA?CA>>>7=::4:<=<=+<<8=@AB>==AA=@<@===188*8:::=8;;;>>88367:<>9>BB@B@@@0/////779;>>@???B@@?>>><@B?>>;;:;:@1838AAA
@ATNG8:03542:04927
GATGGTAGCGCACACATAGATACAGTACTCATTCGTTTCGGAAGAGACAGGTACGTTAATAGTTAATAGCGTACTTCTTTTTCTTGCTTTCGTGGTATTCTTGCTAGTTACACTAGCCATCCTTACTGCGCTTCGATTGTGTGCGTACTGCTGCAATATTGTTAACGTGAGTCTTGTAAAACCTTCTTTTTACGTTTACTCTCGTGTTAAAAATCTGAATTCTTCTAGAGTTCCTGATCTTCTGGGTCTCTCTCTCACGCACTACCATCGTTCTCCTTAAGTCT
+
;56>9>BBBCDCCCCCCCCDBBBBBCBBBB@@;@BAB?BHAD@BBCHCCC>B@>@A?A;@A:;668@AB@<ABCB?@@@@@0@B>@@DE>@;;9@CCC@FF0000AAC@CCBAACCC@CCB?C?CCCB;;;@=@ACC8;<CBBBCCCDCCBBBAA>BBA?AC?B@B@@@CBBBF@BBBAA7A=B>BBBBB2CCAAA<AB;;;CCBBC?AAAA0ABBBB@B@BD@DBBBCCF@C@AAABCB>B:;;9<DDBBCBAABBABBB;;;B@<;;BD?BBB@C?B?BCCB
@ATNG8:03555:04893
GATGGTAGGCGACATACATAGCGCCAGAAGATCAGGAACTCTAGAAGAATTCAGATTTTTAACACGAGAGTAAACGTAAAAAGAAGGTTTTACAAGACTCACGTTAACAATATTGCAGCAGTACGCACACAATCGAAGCGCAGTAAGGATGGCTAGTGTAACTAGCAAGAATACCACGAAAGCAAGAAAAAGAAGTACGCTATTAACTATTAACGTACCTGTCTCTTCCGAAACGAATGAGTACGAGAGTCAGAGCAGAGCTACCATCGTTCTCCTTAAGTCT
+
:<<?<A@B@BBBCC=A?CCBB;99266>:>>B@A@?C?AAA885<8<@7A;<<<<<AAA2B>AABBBCBBAA@9>@;;;;;*;C>A5;;;6;DD@BBABDFDBB?BACB?BBC?BBAACBCEBBBCCBBBC?CBBB?BBCBGDA@>BAC@@>ABAAABBC?CBBBBB?CC?CCC?BBBBC=B?;8;HDDD.<==B:::CAAAA:=:=??>7;7;ACCD?BBCBCCB?C>BAF@FAA>ABBBBBBCCC@?BBAAAB@@@???@CD<AACBB;===1918;A===
@ATNG8:03557:04908
GATGGTAGTCTGCTCTGACTCTCGTACTCATTCGTTTCGGAAGAGACAGGTACGTTAATAGTTAATAGCGTACTTCTTTTTCTTGCTTTCGTGGTATTCTTGCTAGTTACACTAGCCATCCTTACTGCGCTTCGATTGTGTGCGTACTGCTGCAATATTGTTAACGTGAGTCTTGTAAAACCTTCTTTTTACGTTTACTCTCGTGTTAAAATCTGAATTCTTCTAGAGTTCCTGATCTTCTGGGTCTACGCTCGTCGCGCTACCATCGTTCTCCTTAAGTCT
+
BBBB>ABBABBBBAB@?@BCBBCBCCEEEAA=@ABB=BC?C?DCBCCCB?BCGCB?BAGDA@?A@CGDCCBCDB@CCCCC5BC@@@@D<AACA>BAB@;;7;;AAABACCDBDCCB>@@C@D@CBCBBB;;7;BAA>BBBACBBBBAAAACB@@=@CC=?@=A<?@CCCCCAA=@BBAA7A=@=;;<;;*;@ACC?GGCCCDC;;;?BBB;ABC;;7;?@@<@B@@@CC@C>@@BBCA8::BB=;;;@B@@@<;;CBBBBCDC@CC??A@BBC9;6;@@@@B
@ATNG8:03563:04929
GATGGTAGATATATGCACGCTCTACCAGAAGATCAGGATCTCTAGAAGAATTCAGATTTTTAACACGAGAGTAAACGTAAAAAGAAGGTTTTACAAGACTCACGTTAACAATATTGCAGCAGTACGCGCACAATCGAAGCGCAGTAAGGATGGCTAGTGTAACTAGCAAGAATACCACGAAAGCAAGAAAAAGAAGTACGCTATTAACTATTAACGTACCTGTCTCTTCCGAAACGAATGAGTACATAGATATACGTATAGCTACCATCGTTCTCCTTAAGTCT
+
9==B?CCECBBBCCCCCCBBCCCCC?BCC?CBBBBB?CBBABBDBB?AA?@?@@@@@@@@2@?BBBAAACCCBB;?>99999*:C>B;@@@9@CCACCCCCCCA@?@ACC@BBB?BADCCCCC@AACCDCBB@ABBC?B???BBBB>B@C??=?B@A@BAA>AAA?A?>BB?887;>?665(88818ADED/@@9=///<<>>?;?;=>=>=C=@@CBB>ABA@@BB?B?BDD>BBB>AACCCCCAAAAA@@AACBB>>>?>>>?:?AAAA>ACB?B>>:>555
@ATNG8:03520:04972
GATGGTAGCACACGAGATCTCATCGTACTCATTCGTTTCGGAAGAGACAGGTACGTTAATAGTTAATAGCGTACTTCTTTTTCTTGCTTTCCGTGGTATTCTTGCTAGTTACACTAGCCATCCTTACTGCGCTTCGATTGTGTGCGTACTGCTGCAATATTGTTAACGTGAGTCTTGTAAAACCTTCTTTTTACGTTTACTCTCGTGTTAAAAATCTGAATTCTTCTAGAGTTCCTGATCTTCTGGTGTCTGATCTGTATCACTACCATCGTTCTCCTTAAGTCT
+
:66>:?BBBCBCBBBCCCBCEBBCBBBBCCCC@BBBB<BB?B@BBBBCBC?BBBA@>A@CBCC?B?BBBBBBBBC@@@A@@2@B>ABBB=B=A??=?AB?BC?AAAA@@=ABBBC=?@=A8:6:<AA@@:;;A=AAAA7;:A@?>>>BBB>>>>>?:>??<@A<A=@@@AAAA??<?AABB5B<@<@@@@>/>>9;9)//////=;9=:=EKK/??>>>:>:8818<==;::5:5:;AAAA<AAA;A@@>=?AA@@?>>>>>@@@@;@AAAA=@==:=:>;A<;9
@ATNG8:03545:04976
GATGGTAGGCGAGAGTGAGACGCAGTACTCATTCGTTTCGGAAGAGACAGTACGTTAATAGTTAATAGCGTACTTCTTTTTCTTGCTTTCGTGGTATTCTTGCTAGTTACACTAGCCATCCTTACTGCGCTTCGATTGTGTGCGTACTGCTGCAATATTGTTAACGTGAGTCTTGTAAAACCTTCTTTTTACGTTTACTCTCGTGTTAAAAATCTGAATTCTTCTAGAGTTCCTGATCTTCTGGGTCTACGCTCGTCGCGCTACCATCGTTCTCCTTAAGTCT
+
A>>?<==B:?@;;;B@A>AA0//<99ACCC;;9;ABB=BC@B@CCCBCBB@@@BB?B?BBBA>B?AAABCB@BB?BBBAB1AA>A>>?:;ABB@EBB?CB<??ACCF?BB@==<66/8==:>:=====>@@<????:>=@@A>>>@AAAA???@7:;=:?@;><>AAAAA@AA:>>AAA5@<>;>BBBB/;;9;;.7---,,,--926666)6888;4905505557799;>:??<866,//5<4;99>><<<:776:66:>>=8<<<::59?@;=7=6:933
@ATNG8:03553:04939
GATGGTAGAGTATCATGTGTATTCCAGAAGATCAGGAACTCTAGAAGAATTCAGATTTTTAACACGAGAGTAAACGTAAAAAGAAGGTTTTACAAGACTCACGTTAACAATATTGCAGCAGTACGCACACAATCGAAGCGCAGTAAGGATGGCTAGTGTAACTAGCAAGAATACCACGAAAGCAAGAAAAAGAAGTACGCTATTAACTATTAACGTACCTGTCTCTTCCGAAACGAATGAGTACACACTCTCATATGACACTACCATCGTTCTCCTTAAGTCT
+
BABC?BBCCCCCCCCAAACCCC>A@BCG@BBBC@?=?@BBC?ABD@BA??;8799::9:(:?ABBBBBBBBBF>B?;;9::';B=@:@@@7ABB?BBBBCCB@A>@@CC>@AD?BBAABDCCCBBBBBBBB?BBAA?CAAAAAAA?B>BCC?CBCCCBBB?AAACCC>AB@CBC>BAABC:?@A?@BBBB/BD<@:::AAA@@<@<@???1737?BAB?BB@??CB?B?BDC;AAC@CDAAACCABBBA@B?@@=>ABBBBBEC@EAAAA799A=A=B?B?@?
@ATNG8:03527:04987
GATGGTAGCGAGCGAGTGTGTATACCAGAAGATCAGGAACTCTAGAAGAATTCAGATTTTTAACACGAGAGTAAACGTAAAAAGAAGGTTTTACAAGACTCACGTTAACAATATTGCAGCAGTACGCTCACAATCGAAGCGCAGTAAGGATGGCTAGTGTAACTAACAAGAATACCACGAAAGCAAGAAAAAGAAGTACGCTATTAAGTCTAATACGTACCTGTCTCTTCCGAAACGAAATGAGTACGAGAGTCAGAGCAGAGCTACCATCGTTCTCCTTAAGTCT
+
//44.499;=665<>666???>;:926<<59975--(-(--6568948717333455555$5.59;;<BC>CCC=@@@BBBB2@A<@=@A@4@?D>BA@@AA@AB>A@CC@CAA?ACBCCCCCCCCCCCBCCBCBCB@BBBACC@@=A>BCB?CCCCDCCC@CCC@CC@CCABBB?BCAAB;;<;?BBCED3BB?A@@??>???19299//-(-------38:9;933,3,377.7333(2777A>>;;;A@A@@@@@A:;:AAA:87:A@==:=?>:?5;5;;;;
@ATNG8:03537:05008
GATGGTAGTATCTGCACACTCTGTCCAGAAGATCAGGAACTCTAGAAGAATTCAGATTTTTAACACGAGAGTAAACGTAAAAAGAAGGTTTTACAAGACTCACGTTAACAATATTGCAGCAGTACGCACACAATCGAAGCGCAGTAAGTATGGCTAGTGTAACTAGCAAGAATACCACGAAAGCAAGAAAAAGAAGTACGCCTATTAACTATTAACGTACCTGTCTCTTCCGAACGATGAAGTACTATAGACTATCTGAGACTACCATCGTTCTCCTTAAGTCT
+
/77729//5:<<>A@B@??B@;;BA<@;;.595444.4.444:88;-33-36==<CBBBB1C8B=>?CCBD???8?@AAAAB5BC@D@CCC;CFF@CABACB@00+0:<<9<AB?AAAABBBCCCCEDCBAA?0000+0007;<9<9<@;;;9>=???BBB?AAAA99177/377,7799<6;;7877777(55/5:89//)/9=4;7:A<:5>;65:AA?A@?????;;=00-000/6:6<<>>C?>?AAD676AAA@ABBBCC@CBB>?<?@A<A=A<AA??
@ATNG8:03549:05029
GATTAGTGTGTCTCTGAGAGTAGTACTCATTCGTTTCGGAAGAGACAGGTACGTTAATAGTTAATAGCGTACTTCTTTTTCTTGCTTTCGTGGTATTCTTGCTAGTTACACTAGCCATCCTTACTGCGCTTCGATTGTGTGCGTACTGCTGCAATATTGTTAACGTGAGTCTTGTAAAACCTTCTTTTTACGTTTACTCTCGTGTTAAAAATCTGAATTCTTCTAGAGTTCCTGATCTTCTGGACAGAGTGTGCAGATACTACCATCGTTCTCCTTAAGTCT
+
99B?AA;;;CCCCCCEFDDCBBAAAABBAE@CBCC>CC?C@BBCCCBB>BDCCC@B?A@CB@F@CBCCBAABF>BADDD3ED>AACC>DCCI@DEDAFC?A@CBBC@CCCGCCBB?BBB?B@CCDCCB@@:>>??;A@CBCCC@AACBBCDBB?BBF@CB?B@BCC@AACBB?BBBBB9B>@9;;;;;*;ABBC>CCCBDCCCDE@CCBB5CJIEF?@:;;@BBBCCCC@C@CCBABA?BBCACFCCCCCCBCCCECCAAB@@<@BBBB@CCC?B?B@B@A@
@ATNG8:03556:04988
GATGGTAGTATCTGCACACTCTGTCCAGAAGATCAGGAACTCGTAAGAAGAATTCAGATTTTTAACACGAAGAGTAAACGTAAAAAGAAGGTTTTACAAGACTCACGTTATCAATATTGCAGCAGTACGCACACAATCGAAGCGCAGTAAGGATGGCTAGTGTAACTAGCAAGAATACCACGAAAGCAAGAAAAAAGAAGTTACGCTATTAACTATTAACGTACCTGTCTCTTCCGAAACGAATGAGTACACACTCTCATATGACACTACCATCGTTCTCCTTAAGTCT
+
49;;8<A@@A:5565;;><>===>>9=B=:=<<<77250.-----(-83:83;6///66666$/(/66//(/9888;5;=>?@@@+=B>;.55505<>:<<<=<:;-.)---838-/+/9;:<B@BAA996=@BB?BBDD?AADBBBBC@D@C;;;<CECCCDD@::9?BB?BB?BA?087737,399399::;;%983//(/769=AA:=:>ABA7;7:>C@@=AA@@?@C?A<@@@<@AC>ABBAAABBAABBBD?????BBBBBCCC@DBB??>@AA=@<@9>000
@ATNG8:03560:04983
GATGGTAGGCACGTGCGCACACATCCCAGAAGATCAGGAACTCTAGAAGAATTCAGATTTTTAACACGAGAGTAAACGTAAAAAGAAGGTTTTACAAGACTCACGTTAACAATATTGCAGCAGTACGCACACAATCGAAGCGCAGTAAGGATGGCTAGTGTAACTAGCAAGAATACCACGAAAGCAAGAAAAAAGAAGTACGCTATTAACTATTAACGTACCTGTCTCTTCCGAAACGAATGAGTACACATCGTCGTGTCGTGCTACCATCGTTCTCCTTAAGTCT
+
=C;;75<<7;?666>>>?>>FC<:9B6BCDADCCC;;7;=@AB@@@B?@@>@?BBBCCCCC2A=AAAAAACBBBC=A@@ABAB1BC?E5<;;.;AB=;;9@@A@?@=@?BC?BAA=A?BBCCGCAA@AAAA@@>@CEE>A@B???@@9@:@;;47;=;B<<@?BBBBBB>AA?BAA787;9=1955/778888%8:67625=9>>><><>A@@7=9;9??@>A???C>?<><@AD?BBB?AAAAAA999<=779@?>>><;<<==??>AB<=859999</806;;<
@ATNG8:03520:05035
GTGGTAGGACGAGCGTCTGAGAGGTACTCATTCGTTTCGGAAGAGACAGGTACGTTAATAGTTAATAGCGTACTTCTTTTTCTTGCTTTCGTGGTATTCTTGCTAGTTACACTAGCCATCCTTACTGCGCCTTCGATTGTGTGCGTACTGCTGCAATATTGTTAACGTGAGTCTTGTAAAACCTTCTTTTTACGTTTACTCTCGTGTTAAAAATCTGAATTCTTCTAGAGTTCCTGTCTTCTGGGTCTACGCTCGTCGCGCTACCATCGTTCTCCTTAAGTCT
+
,,,0626,99/////59:<>@??;:99A@<<7>::</559=8:::;9996;;;<@;>8=<54.5.55>>>=<;;:>>>>>+;;255=;4::;;9;9949:.5444994;;<==>>>8;::7:.55><=0.(-056,,(,---77745/8:::///6///687496:9;;;;=<<49////&/)/)/::::$//555)5;<;<655;<.4444$444558=:?>:==><<<<04.3:99:9==@A7=<<55555<9:;;555===6<443<>?88345:6:733
@ATNG8:03529:05041
GATGGTAGGACGAGCGGTCTGAGAGGTACTCATTCGTTTCGGAAGAGACAGGTACGTTTAAATAGTTAATAGCGTAACTTCTTTTTTCTTTGCTTTCGTGGTATTTCTTGCTAGTTACACTAGCCATCCTTACTGCGCTTCGATTGTGTGCGTACTGCTGCAATATTGTTAACGTGAGTCTTGTAAAAACCTTCTTTTTACGTTTACTCTCGTGTTAAAAATCTGAATTCTTCTAGAAGTTCCTGATCTTCTGGTGTCGTCTATCATGTACTACCATCGTTCTCCTTAAGTCT
+
449;8=BB@BAA;9955>A@BA@:;79@@==59.5/00*/9)/)/99;;;;7;;;<<>)55)5>>>.926>>@@CCACC?B=>>?@&?>>5;:::3::;<8<565)5;.55959@:BBBB>>992949297@>>9:9CC?BBBB?B::9@@?@?>???@@@A?::9?BB=A9>??>@@@@@;>99999(5<@259999$55:;;)5595955556:@@@@+5////)/27:4/.///)/:)/+/:<<<<24/<4///77::;;:>>:::;>;@B?@AA@@;@9:8:@D@CBB@
@ATNG8:03532:05047
GATGGTAGCACGACACGACGATGTGTACTCATTCGTTTCGGAAGAGACAGGTACGTTAATAGTTAATAGCGTACTTCTCTTTCTTGCTTTCGTGGTATTCTTGCTAGTTACACTAGCCATCCTTACTGCGCTTCGATTGTGTGCGTACTGCTGCAATATTGTTAACGTGAGTCTTGTAAAACCTTCTTTTTACGTTTACTCTCGTGTTAAAAATCTGAATTCTTCTAGAGTTCCTGATCTTCTGGTCTACTACACTGTACTCTACCATCGTTTCTCCTTAAGTCT
+
;66>:@CDDDC@<@AAAC@955>=>ABA@BBB?ACCC?CD?B?BCCBBBC@CBAAA@C?CBBB?BABCCBBBBBB?BBCBB=BC@CBBB>BBB@?A90*00+///8895:=@?;;==7;;;5;;===>?>>=<BAAA;AAA>>>@;==@@AAAAA<687<@@<A<@@?AA@A@@:==DDD;B;>;>????/>A9991://///<9:=;@FDD/A===@;?5:;5;>>@;;;=A;?===>?:>>H>??>>;;;>>>@???CA==33-333,,,),77)-+/17666
@ATNG8:03540:05074
GATGGTAGGCGTGTGAGAGTCTGCCCTGAAGATCAGGAACTCTAGAAGAATTCAGATTTTTAACACGAGAGTAAACGTAAAAAGAAGGTTTTACAAGACTCACGTTAACAATATTGCAGCAGTACGCACACAATCGAAGCGCAGTAAGGATGGCTAGTGTAACTAGCAAGAATACCACGAAAAGCAAGAAAAAGAAGTACGCTATTAACTATTAACGTACCTGTCTCTTCCGAAACGAATGAGTACGATGAGAGAGCTCTCTCTACCATCGTTCTCCTTAAGTCT
+
;6:C;CCC?CBBBBBACCCCCBBBC>CDD@CCCBBC@C@BBBCCCC?CC?C@CBAAACCC3CAABAAABBBBBB=AB??>>>1=A<A088829AB?BBB?CAAAD=A=DC;AAA;@@@?AAAAAAAAAAAAA;AA>>:?AAAAA?A;A<A@@<@@@A@>>=:>AAAAA>BB>BA?89:5566)88819AAAA/6505888BBBAA=A<A@@@<A<A@@@A:??@@><<6<=>>>9>A@=@BBAB>@;;;;;AAAA@@@>??AAAAA:AAAAA;AAC:@9>:===>
@ATNG8:03549:05043
GATGGTAGTATCTGTCTACGAGAGCCAGAAGATCAGGAACTCTAGAAGAATTCAGATTTTTAACACGAGAGTAAACGTAAAAAGAAGGTTTTACAAGACTCACGTTAACAATATTGCAGCAGTACGCACACAATCGAAGCGCAGTAAGGATGGCTAGTGTAACTAGCAAGAATACCACGAAAGCAAGAAAAAGAAGTACGCTATTAACTATTAACGTACCTGTCTCTTCCGAAACGAATGAGTACTACTCTCAGAGACACACTACCATCGTTCTCCTTAAGTCT
+
;66>;?CCCBBBBCBAAACCCCCBA?ABB?ACACCC@B?BHCBBBB?CC?C?AAAAADDC2@>BBBBBAABBBC=A=;;;;;*;A=A5;;;7;CJAECBBBAA@?<A@CC@CCC=A@BBBCCCCCCCCCBBA@CCCD@BABABBCB?C@CBB?AAFHFBBB?BBBBBA?CD@>>><>?@@A5>::3:8888+8D;@???@A@@?<?=A?>>;>:>?@A@=@@AABGG?B?BBB>BBB@BBAAACCDBBBBBBB>>>AAA@??@@@=A>>==5;;>8=8=<@::;
@ATNG8:03556:05036
GATGTAGGAGACACGTCGCACACGTACTCATTCGTTTCGGAAGAGACAGGTACGTTAATAGTTAATAGCGTACTTCTTTTTCTTGCTTTCGTGGTATTCTTGCTAGTTACACTAGCCATCCTTACTGCGCTTCGATTGTGTGCGTACTGCTGCAATATTGTTAACGTGAGTCTTGTAAAACCTTCTTTTTACGTTTACTCTCGTGTTAAAAATCTGAATTCTTCTAGAGTTCCTGATCTTCTGGCCGTATGTATGTCGCCTACCATCGTTCTCCTTAAGTCT
+
@@BDBBB?BCCBCCCBCCCCCBBBCCCCDBB?BBDE>CC?B=BCCDBBB?CCABA>B?BBBC?B?BBBBBBBBC>@@@A@2AA?BBCC>CCCB>BBB>BC==>>CBB@BBBB==@@;@==7=;AAA>>><>=BA??7?AAA<<<@@@AAA?<=>:>=@=@B<?:>AAAA@@::7;=>DF5A<A<AAAAA/A?;;;1;/////=:;>;?DDD/A>>?B=B;@@<@>>>>>>=A<AAA@@@;>>@=A:>>@???AAA@@@@<@@@<@???A<>>?<A<A>D><=
@ATNG8:03526:05116
GATGGTAGGACGAGCGTCTGAGAGGTACTCATTCGTTTCGGAAGAGACAGGTACGTTAATAGTTAATAGCGTACTTCTTTTTCTTGCTTTCTTGGTATTCTTGCTAGTTACACTAGCCATCCTTACTGCGCTTCGATTTGTGTGCGTACTGCTGCAATATTGTTAACGTGAGTCTTGTAAAACCTTCTTTTTACGTTTACTCTCGTAGTTAAAAATCTGAATTCTTCTAGAGTTCCTGATCTTCTGGGCAGACTCTCACACGCCTACCATCGTTCTCCTTAAGTCTT
+
::?=8=CC>@A@994455===B>>;=00/://)58883:>:>8<<696=C=@@@992559;<=8A>@@B@@A@:;4;;:::*4;7=;=;3;;)0)/98388.344<==8::=A<B==7==;6:07785629;7=:555,99@A=::?><;<773347:<<9<<8<5::<666<<;.65;;;+;.525:::<)66=BC<@AA??>>000;*0000'0/9956;05505588844.4.33:4444::@@8>?>=<454444445::><=88////)/:;7;:;6<;44-
@ATNG8:03527:05081
GATGGTAGAGTATCATGTGTATCTCCAGAAGATCAGGAACTCTAGAAGAATTCAGATTTTTAACACGAGAGTAAACGTAAAAAGAAGGTTTTACAAGACTCACGTTAACAATATTGCAGCAGTACGCACACAATCGAAGCGCAGTAAGGATGGCTAGTGTAACTAGCAAGAATACCACGAAAGCAAGAAAAAAGAAGTACGCTATTAACTATTAACGTACCTGTCTCTTCCGAAACGAATGAGTACTGTATCTATGTGTGCGCTAACATCGTTCTCCTTAAGTCT
+
@;CB9=<BDEBBBFCBDCCCCBCBC@CBB?BBBBCC@C>@ABBBBC?BB?B?BCC;;;;;*;>AAAGECCCDCC>BBBCLJL5BB?B@DFD;BBB@CBBDCAA0000;@@;;:=444BBCDBDKGBCCBBBA?BBBB8<;@AAABC?B?B;;8;CBBAACB@AAAAAB?BD@BBB999BAB9A992998999%9@;9977<>BAA<A=???@<@=A@CCD@CCCBBCB@B@CCD>CCCA;:;AAAACAAACCBAAABBBBBBBCC?CA>>?B?DAA==:>9>>;:
@ATNG8:03527:05091
GATGGTATGCGTGAGAGAGAGACCCAGAAGATCAGAACTCTAGAAGAATTCAGATTTTTAACACGAAGAGTAAACGTAAAAAGAAGGTTTTACAAGACTCACGTTTAACAATATTGCAGCAGTACGCACACAATCGAAGCGCAGTAAGGATGGCTAGTGTAACTAGCAAGAATACCACGAAAGCAAGAAAAAAGAAGTTACGCTATTAACTATTAACGTACCTGTCTCTTCCGAAACGAATGAGTACGAGAGAGCACACGTGTCTACCATCGTTCTCCTTAAGTCT
+
899:7<<AAA@965<<<<BAB;;;)5;;.5//9///)///43/838:)0)/666;CA=+82768//(/99666*/3@=BBC1;;5;5;==0;;<8666<999444)47<=<BBC69:@9455:99///////599450448;::;;7;=A;:45<<<:;>A==987;</87:@AA:==BBC<B>C>BBBBBB(9947517:::=@@<@<?>::5;9:9@AA=@@@BB??=;::;@8>00*/;::??A>><??>>?@@@@=?9::;9947<<6>177<9915.5522
@ATNG8:03532:05106
GATGGTAGTACATGATAGACGACACCAGAAGATCAGGAACTCTAGAAGAATTCAGATTTTTAACACGAGAGTAAACGTAAAAAGAAGGTTTTACAAGACTCACGTTAACAATATTGCAGCAGTACGCACACAATCGAAGCGCAGTAAGGATGGCTAGTGTAACTAGCAAGAATACCACGAAAGCAAGAAAAAGAAGTACGCTATTAACTATTAACGTACCTGTCTCTTCCGAAAACGAATGAGTACTGCGTCTCACTCTCGCCTACCATCGTTCTCCTTAAGTCT
+
;66=9=DCCCCBBCBCDCCC9;;CDADCC@CBCBBA?B>BBBCCCC@BB?B@BBBBBCCC5C@CBCCBBFDDDL=B@@@@A@,@A>A5<;;&9996<<;;<AA;<9;@CC@BBCACDAAA@@ADCFCCCCCD@CBBB?BBABBBBC=B?B;;9;CAAAB@@>?DD??@79:=A@A=A??=>7;;;;@@@@@2@A=AABABAA@<0818<>@1818>AA@@CCBBA@@5;5;;;;.;;:3:@CCCCBBBCBBBCCCBBDBBBB@CDD@CBBBC?A@A=@=@=A?>?
@ATNG8:03534:05115
GATGGTAGCACGAGTCACTCATATCCAGAAGATCAGGAACTCTAGAAGAATTCAGATTTTTAACACGAGAGTAAACGTAAAAAGAAGGTTTTACAAGACTCACGTTAACAATATTGCAGCAGTACGCACACAATCGAAGCGCAGTAAGGATGGCTAGTGTAACTAGCAAGAATACCACGAAAGCAAGAAAAAGAAGTACGCTATTAACTATAACGTACCTGTCTCTTCCGAAACGAATGAGTACTATGTAGAGCTCTATACTACCATCGTTCTCCTTAAGTCT
+
96;=8=BBBBCCCCCBBBGECAAAD@CBB?CCCF99:;?A@CDECB?BC?C@CAA89999)9>ABBBCBBB??=3<>:;::;*;B>B5;;;.;BB=BCBDCCC;;7<@CA?@A@@CBCBCCCCCCCCCCCBB?A@@@<@AABBBBC?B?B@@>@B??@BAA?CCAABC=BB@BA@9??===5=<84:::::+696:///:;?AA=@<?>>;;6;?AAA@B@===00+05;;;5:00,8@?AAAAAA>???BBCBAAA@@@===A;??E??:>>A>D9<6<966
@ATNG8:03573:04506
GATGGTAGTAGTACACTAGTCATACCAGAAGATCAGGAACTCTAGAAGAATTCAGATTTTTAACATCGAGAGTAAACGTAAAAAGAAGGTTTTACAAGACTCACGTTAACAATATTGCAGCAGTACGCACACAATCGAAGCGCAGTAAGGATGGCTAGTGTAACTAGCAAGAATACCACGAAAGCAAGAAAAAAGAAGTACGCTATTAACTATTAACGTACCTTTCTCTTCCGAAACGAATGAGTACACATCGTCGGTCGTGCTACCATCGTTCTCCTTAAGTCT
+
:444.4:49;CCCCC??>>><?;:97@99.5:5555.5499:555<7<<8;754///000'/)/0//666:8333(3788;;;+;:6:-333&3774;<;=87733,33894322,2:76=??=?CCCCBC@@>@AAC@CCBB??>D@E@BAA>ABBBCCCC?BBBBBB>A@;::9399?<=4=::7888888%8:4965699???;?<?=>=9@;;8;;B=@@;@CCC@C?CCC>AAA@BAAACBBBBBBA@@CB@BBBCBCBBB?AAB;;9;BC>A?B@BBCC
@ATNG8:03579:04508
GATGGTAGCACGACACGACGATGTGTACTCATTCGTTTCGGAAGAGACAGGTACGTTAATAGTTAATAGCGTACTTCTTTTTCTTGCTTTCGTGGTATTCTTGCTAGTTACACTAGCCATCCTTACTGCGCTTCGATTGTGTGCGTACTGCTGCAATATTGTTAACGTGAGTCTTGTAAAAACCTTCTTTTTACGTTTACTCTCGTGTTAAAAATCTGAATTCTTCTAGAGTTCCTGATCTTCTGGACAGAGTGTGCAGATACTACCATCGTTCTCCTTAAGTCT
+
?;>CACBBBBBC??CCCCCBBDBBBBBBBBCC@C@@@;@@=@@CCAAACB?BCBBB?C5:9??:??CDBBB@@AB@BB===+@A;=733(37786===7BB98:?D??=?AA<=>CB=@@@:?<?@>>===@<@AAA<>>>AA???@@AAAA:;;5;;=:>B:>:=C@===?=<7:88888(84<6:9989)66776,3-----7;8;68888)7///5/5/776>;;;@@A<><>@A>>>7;;?<???A@>>>@@???AAA???A:>=A@@<@AA<A<@<=;;;
@ATNG8:03587:04521
GATGGTAGCTCTGCTCTGACTCTCGTACTCATTCGTTTCGGAAGAGACAGGTACGTTAATAGTTAATAGCGTACTTCTTTTTCTTGCTTTCGTGGTATTCTTGCTAGTTACACTAGCCATCCTTACTGCGCTTCGATTGTGTGCGTACTGCTGCAATATTGTTAACGTGAGTCTTGTAAAACCTTCTTTTTACGTTTACTCTCGTGTTAAAAATCTGAATTCTTCTAGAGTTCCTGATCTTCTGGATACACTCATGTGCACCTACCATCGTTCTCCTTAAGTCT
+
CBBC@BBBECCBCBBBBBBCCC@@@BABBCAA?ABBE>BB@C@@@ACCFDACCC9:9;@BABB=A<@BADC;;:D@BBDCG5BD?ABCE>CC:;:;CC?CD;;:BCCC@BDBBBCCC@BBB@B?BB?>???@<@ABC?CBBBEBBBBBBBCCA@A?BBB?BB>B789CBBBDCCACCCCC<C>C>;::::*:ABBE>CCCCCCGCCB=@@@@0@AABC@B@BC@CCCBCCC?C?CCDCBC?BBC@BCCCBBCCCCCCCDBA>?@@@D???B?ABC?B@B?BAAA
@ATNG8:03591:04519
GATGGTAGTATCTGTCTACGAGAGCCAGAAGATCAGGAACTCTAGAAGAATTCAGATTTTTAACACGAGAGTAAACGTAAAAGGAAGGTTTTACAAGACTCACGTTAACAATATTGCAGCAGTACGCACACAATCGAAGCGCAGTAAGGATGGCTAGTGTAACTAGCAAGAATACCACGAAAGCAAGAAAAAGAAGTACGCTATTAACTATTAACGTACCTGTCTCTTCCGAAACGAATGAGTACGTGTGACGTACGTGAGCTACATCGTTCTCCTAAGTCT
+
@AAC@DCCC@@@BCCCBBDDCCCBC?BBD?CCBA??<>=?AC@@AA=@@?B?@?A88777(9<@ACCBBAAABE>C???@?8?=A=B=AAA9ACC@CCCCCCECC@B?BB?BCD?BBAABCCCCCDBBBABC@EBBB@BBBBBBBC>C?B@@>@CCFBBBC>ABC@>>@BB>BBB?BBAAA;??>;?BEDD/BB<@766@CCAA;@<@@??<A<ADBBB?BCBBA??<?=@@@9A??<?BBBBBBB???AAA@AAAAABBBBCBBAA@00+0;;)//6=;>;
@ATNG8:03596:04518
GATGGTAGTGCGTGAGAGAGAGACCCAGAAGATCAGGAACTCTAGAAGAATTCAGATTTTTAACACGAGAGTAAACGTAAAAAGAAGGTTTTACAAGACTCACGTTAACAATATTGCAGCAGTACGCACACAATCGAAGCGCAGTAAGGATGGCTAGTGTAACTAGCAAGAATACCACGAAAGCAAGAAAAAAGAAGTACGCTATTTAAACTATTAAACGTACCTGTCTCTTCCGAAACGAATGAGTACGTGTGACGTACGTGAGCTACCATCGTTCTCCTTAAGTCT
+
ABBB?BBBBBC;;9CCAABCCBBBB=;;;ADCCCCC@E@CABBBBB?AA=@=@@@?@@A@+?>AB=>8BBBABC9?@;;;;;*;@=@5;;;*:@@=BCCCDGCEC=A=;:6:@A?BCBBCBBCCCCDCCB@?<@CBC?BBCCAAAA=A@C;;7;@@::9BB@CCCABB@BB?BBA299999,7888777788%9816678===878)98*8:98186(5;?@>?AA@@?99499???9?9948@@A@B???BBABBCBCBBBCBBBBBB>AABBB?BBB>?:>9AA@@
@ATNG8:03598:04520
GATGGTAGGCACTGCGCACACATCCCAGAAGATCAGGAACTCTAGAGGAATTCAGATTTTACACGAGAGTAAACGTAAAAAGAAGGTTTTACAAGACTCACGTTAACAATATTGCAGCAGTACGCACACAATCGAAGCGCAGTAAGGATGGCTAGTGTAACTAGCAAGAATACCACGAAAGCAAGAAAAAGAAGTACGCTATTAACTATTAACGTACCTGTCTCTTCCGAAACGAATGAGTACGAGAGAGTACGATATGTCTACCATCGTTCTCCTTAAGTCT
+
@@BB?CBB?BBBBCCCBCBAACBAB<BDF@DCCCBB>C@CFBBBBAA@D@D=BBCBBBB8BCBB???BABBB;BBDCCCC3BB=B?BBB<BEDGAAACCEDCB?B?BD@CBB=?ACBDCBBBBBCCAAAC?CBBB?B@@@@@@B>B@C@@=@BBCBBBB?AAA@@@?BB?889=@AAAA=A==8=???@/??;@876?AA<<:=;>>AB3838?BA@>ABBBBBB?B?BBB=BBC?AAABBCCCCC<=<>>AA?@@@@>>>>A?:>>>>@<@AA<A494:888
@ATNG8:03614:04490
GATGGTAGCACGAGTCACTCATATCCAGAAGATCAGGAACTCTAGAAGAATTCAGATTTTTAACACGAGAGTAAACGTAAAAAGAAGGTTTTACAAGACTCACGTTAACAATATTGCAGCAGTACGCACACAATCGAAGCGCAGTAAGGATGGCTAGTGTAACTAGCAAGAATACCACGAAAGCAAGAAAAAAGAAGTACGCTATTAACTATTAACGTACCTGTCTCTTCCGAAACGAATGAGTACGATGAGAGAGCTCTCTCTACCATCGTTCTCCTTAAGTCT
+
:;;A<@;;6====666>>666==<<6;;<59=@A;:4:=@DABBBC@DB?A>@CBAAAAA2A?BBBCCCCA>><599;>==9(9925.55606AA@CCBBBBBBA>A>BA?BAA9;;AABBCCCBCBBBA@@=@ABC?BBBABB??=@@C;;9;BBBDEEE=?@AAAA>AA????=AA@@@9?>=9//////%/<5///8=A??>;><@@@@<@<@@CDD@CCCBA::6:=@@@<AAB?BBBBCCCCB???C@@?AAAADB;;;>B<A;;<<=???<C=B=A>>?
@ATNG8:03614:04500
GATGGTAGACACGTGTGCTCTCTCGTACTCATTCGTTTCGGAAGAGACAGGTACGTTAATAGTTAATAGCGTACTTCTTTTTCTTGCTTTCGTGGTATTCTTGCTAGTTACACTAGCCATCCTTACTGCGCTTCGATTGTGTGCGTACTGCTGCAATATTGTTAACGTGAGTCTTGTAAAACCTTCTTTTTACGTTTTACTCTCGTGTAAAAATCTGAATTCTTCTAGAGTTCCTGATCTTCTGGAGATACACATGATACTCTACCATCGTTCTCCTTAAGTCT
+
@BBC@EDBCBBBBBBCAAACCCCCFBBBBBBB@BDCE>CC?C@BAACCCC>@AB@@=A?BBBB@B?ABABCCBBC?BABBB3BA<@867-8??B?BB@<><,000>==:9@@AA@AA<AAA6868???A<<=9>@;;7<;;;;;=@?AB@@@;:;7<;A=AA<A;??BBA@@@@;><<<<1;8=877777(/<----(------353::=;=*988899>;<=9=@@>>>>8=6;;>>>?:==?;>>>>>>A@@@?>====>=>A<@@@AC<@=8380606///
@ATNG8:03577:04531
GATGGTAGTACATTATAGACGACACCAGAAGATCAGGAACTCTAGAAGAATTCAGATTTTTAACACGAGAGTAAACGTAAAAAGAAGGTTTTACAAGACTCACGTTAACAATATTGCAGCAGTACGCACACAATCGAAGCGCAGTAAGGATGGCTAGTGTAACTAGCAAGAATACCACGAAAGCAAGAAAAAAGAAGTACGCTATTAACTATTAACGTACCTGTCTCTTCCGAAACGAATGAGTACTATGTAGAGCTCTATACTACCATCGTTCTCCTTAAAGTCT
+
///:7??=@@CCD?BAA@<<=<A@@<@5505?==>?8>3>;;===<8<<8<5;<=;@BBB1C<@AABBBBCBBA9=:;;;;;*;A?B>BBB7B@@=ABBBCBBBC=A>;;5;@@;@AACCCCHGEBBBBBCD@CCCC?BBCBBBBB@B@@@@=AA@???@@<@AA????CD>999/88989*3751565555$.323/..88@AA:=:999<.6/6:@@A?AAABBBA60*0::59//)/>>@BACAAAAAAAA;>7>8:8:8<<8;==<8;499;3;-66(5777
@ATNG8:03577:04575
GATGGTAGCACGAGTCACTCATATCCAGAAGATCAGGAACTCTAGAAGAATTCAGATTTTTAACACGAGAGTAAACGTAAAAAGAAGGTTTTACAAGACTCACGTTAACAATATTGCAGCAGTACGCACACAATCGAAGCGCAGTAAGGATGGCTAGTGTAACTAGCAAGAATACCACGAAAGCAAGAAAAAGAAGTACGCTATTAACTATTAACGTACCTGTCTCTTCCGAAACGAATGAGTACCTCTCAGACGCTCGTCCTACCATCGTTCTCCTTAAGTCT
+
<=;;7:554<<;;;>>=<<<966=>9>BC@BBCDAA?A=@@BA@@B?BB@C?@@>99999'9:AABBA@@@99:,9=;;;;;*;B=@4::;&9;;;<CCBBCBBB@BADC@CCC@DCBACBBCCCCGAA@AAACBAA@BABB@?@A=A=A;;6;AAABABC@CBBAAA?BC=AA@;??BAB;B??8::::;+7;7>8:;BAAAA;><>C>=<>>?>ABC@CBBB@>>-0+/>>3==@:@ABBBBB?BCAA>???=<<77;@9>>=78:///585506(/(/8//
@ATNG8:03578:04535
GATGGTAGGCACTGCGCACACATCCCAGAAGATCAGGAACTCTAGAAGAATTCAGATTTTTAACACGAGAGTAAACGTAAAAAGAAGGTTTTACAAGACTCACGTTAACAATATTGCAGCAGTACGCACACAATCGAAGCGCAGTAAGGATGGCTAGTGTAACTAGCAAGAATACCACGAAAGCAAGAAAAAGAAGTACGCTATTAACTATTAACGTACCTGTCTCTTCCGAAACGAATGAGTACTACTCTCATATGACACTACCATCGTTCTCCTTAAGTCT
+
B<AE@CCC=A=>00/::<@CBBBA@:@@A<?>@@BB<A?@@@;:6@>BB?C@@@???DGC3C?CBAABBBC???:?BBDCCC5CC@C7;;<6;BB@AAABEDCCC@C?BB?BBB>AAABBCCCDCCDBBCCB?BCBB>BBBAA@@B>B?B@@>AAABBBBC?CCCAAA?CC@889<>?@@@8;;;4:<;;<.=@;@888>>=::799<>AB3758@CAB@BBA@@??4949@@9ABB@BBBCBABBADBBBBB?AAA;;;CAAA=BAA>B?AAA=A<@=A999
@ATNG8:03578:04560
GATGGTAGAGTATCATGTGTATCTCCAGAAGATCAGGAACTCTAGAAGAATTCAGATTTTTAACACGTGAGTAAACGTAAAAAGAAGGTTTTACAAGACTCACGTTAACAATATTGCAGCAGTACGCACACAATCGAAGCGCAGTAAGGATGGCTAGTGTAACTAGCAAGAATGCCACGAAAGCAAGAAAAAGAAGTACGCTATTAACTATTAACGTACCTGTCTCTTCCGAAACGAATGAGTACGAGAGAGCACACGTGTTTACCATCGTTCTCCTTAAGTCT
+
A<>@=@@@CBB@AABAAABCA;:;A;@;;5:B@@?@<@=@@DEHDC?CC?B?AC?:;;;;*;;AA@CBBBBAAA9@B;;;;;$5549.555&4;;7=;?::@<=?8?9>?;@@A<?A@@BCCCCCCECCAA@?AA;;7;AA:;:AA<A<@;;6;;;5@<<B?BBBBBE@BB????>ABBBE>CBB>?=??=(899?:=>?>=>>1838===1818=BBB=AA;;;;;?B@BCF>A@@@B@?@ABBB??@BAAAB:9:BA@@@<@A<@A99;4;;;4:4:5:??>
@ATNG8:03579:04557
GATGGTAGGTGCACATGAGTGTATCCAGAAGATCAGGAACTCTAGAAGAATTCAGATTTTTAACACGAGAGTAAACGTAAAAAGAAGGTTTTACAAGACTCACGTTAACAATATTGCAGCAGTACGCACACAATCGAAGCGCAGTAAGGATGGCTAGTGTAACTAGCAAGAATACCACGAAAGCAAGAAAAAGAAGTACGCTATTAACTATTAACGTACCTGTCTCTTCCGAAACGAATGAGTACGTGTGCGACGTGTCTCCTACCATCGTTCTCCTTAAGTCT
+
@@<<8<AB@BBBC?>>>CCCBBBCE>CCC@AACFCC@B?CCBBBCCAED>A?@CBBBCCC5B@BCCCICCBBBC;@@;;;;;';?<?=AA?4?;:6:AABBAA??<??AB?BBC@BBAACCCDCCCCCBBBC@CBBB>AACAAAAA>B@DBB?BBBC@@@B?BCCCBB@CC@>>>?A@@@?7?==9=<<<?.>A?A888A@@@@<B<???A<B<B@CCC@D@@@AAA;>9???8@;:3:??BDCCCCCCBABBCCCBBBBB??BB?A@@?B?BBB=?=??C999
@ATNG8:03583:04535
GATGGTAGCATCATGCATATCTCACCAGAAGATCAGGAACTCTAGAAGAATTCATGATTTTTAACACGAGAGTAAAACGTAAAAGAGTTTACAGACTCACGTTAACAATATTGCAGCAGTACGCACACAATCGAAGCGCAGTAAGGATGGCTAGTGTAACTAGCAAGAATACCACGAAAGCAAGAAAAAGAAGTACGCTATTAACTATTAACGTACCTGTCTCTTCCGAAACGATGAGTACTGCGTCTCACTCTCGCCTACCATCGTTCTCCTTAAGTCT
+
A<BB9==CDDCBBCCGCCCCBCBCB@ECC?CCEBBB?B@BBAAAAD?BB?=:@00//////$/4:;<>>@?9??>=2970000)//--5,5---7:;/55=C=A>AA?BBB@BBBBBAAACCCCCCBBA>A@@@<@AA@AA::6;>A;:89??CCCCC?AAABBB?AB=ABB?B@??>,///*0@@AA0@@9>>>>A@>==5;5;>?@<@<??CCC@BC@@@BB??:?@A8@000>>@BBBBCBAAAABBBAA??@B>AAC@BBBBC?BBB<>9?=@>??
@ATNG8:03591:04579
GATGGTAGAGTATCATGTGTATCTCCAGAAGATCAGGAACTCTAGAAGAATTCAGATTTTTAACACGAGAGTAAACGTAAAAAGAAGGTTTTACAAGACTCACGTTAACAATATTGCAGCAGTACGCATACAATCGAAGCGCAGTAAGGATGGCTAGTGTAACTAGCAAGAATACCACGAAAGCAAGAAAAAGAAGTACGCTATTAACTATTAACGTACCTGTCTCTTCCGAAACGAATGAGACTGTTTCTATGTGTGCGCTACCATCGTTCTCCTTAAGTCT
+
BABC>@<CBBBCCABCGDCC@A@BB?BBC@BDDB;;8;>AABBBCC@BB@E@CBBDCCCC5CACCCCCBAACCI>CA<;;;;*;@=@<@@@0@AA?BIBB@@???9@;@@<ABB?BCAABCCBCCCCCDCCC?BAA@=@@AABBBC@C?B@@=@AA@@@@@?CCBBBB?BB99:B?BECCD=BBB?BBBAB2??;?@AA@@@@@<?<>>>A5:5;:ABB@BCCBCBB?B?ABF@D;;7:??@@@@AAA:AAA999??AAABBCC@FB>>B=@@A>@;@;@@??
@ATNG8:03593:04554
GATGGTAGTATAGAGCTCTACATAGTACTCATTCGTTTCGGAAGAGACAGGTACGTTAATAGTTAATAGCGTACTTCTTTTTCTTGCTTTCGTGGTATTCTTGCTAGTTACACTAGCCATCCTTACTGCGCTTCGATTGTGTGCGTACTGCTGCAATATTGTTAACGTGAGTCTTGTAAAACCTTCTTTTTACGTTTACTCTCGTGTTAAAATCTGAATCCTTCTAGAGTTCCTGATCTTCTGGGCAGACTCTCACACGCCTACCATCGTTCTCCTTAAGTCT
+
955<9BBBBEDAA@CCCCCCCCCBCCBBBDDC@FBBB<???A??@@CBBC@AACBB?B?BCCC@B@BBABBBBB?<?@@?@/:;1;==<6=BBC>AAD@@@6;:@ABD<@@A=;;@@<@@@9=9<?A==>>>=@@@@;>>@?===AACBAA:9:=8:;:<==:=<AAAAAA@??:>>>??5>9>977666(/:777.6-----999<1888)5:::;5//*//5:::@@B=B=AA>>=?;?@<<6<66///==<@@@@@=9=<<673333-3;>6:6:59=AA
@ATNG8:03602:04575
GATGGTAGCACGAGTCACTCATATCCAGAAGATCAGGAACTCTAGAAGAATTCAGATTTTTAACACGAGAGTAAACGTAAAAAGAAGGTTTTACAAGACTCACGTTAACAATATTGCAGCAGTACGCACACAATCGAAGCGCAGTAAGGATGGCTAGTGTAACTAGCAAGAATACCACGAAAGCAAGAAAAAAGAAGTACGCTATTAACTATTAACGTACCTGTCTCTTCCGAAACGAATGAGTACGTGTGCGACGTGTCTCCTACCATCGTTCTCCTTAAGTCT
+
BA@@<;<@<BBCCCCCCFEDBCBDD@G@@9900000*06>>?CCCD@CC?C?ABA9:999):;@ABCBBBBBCC=A@;;;;:*;B>B@CBC;CCCACCCC;;;;;7;?AA?DBC?BCBABBBCBBBBCCCCB@BBAA=A???AA??<@@B;;9;AAABBBC@CDDBBB>AA<:9::??@@@;@@=8:::;;;';>=C;:;AAAAA<?<???B<@<??BCC@CC???BB?C?BBB>BBB????CBABCCCC@@;;;@A@@@>><>??<@D==@;???;??B?BAAB
@ATNG8:03580:04623
GATGGTAGCGCATATCAGCGCAGCCCAGAAGATCAGGAACTCTAGAAGAATTCAGATTTTTAACACGAGAGTAAACGTAAAAAGAGGTTTTACAAGACTCACGTTAACAATATTGCAGCAGTACGCACACAATCGAAGCGCAGTAAGGATGGCTAGTGTAACTAGCAAGAATACCACGAAAGCAAGAAAAAGAAGTACGCTATTAACTATTAACGTACCTGTCTCTTCCGAAACGAATGAGTACGATGAGAGAGCTCTCATAGACACTACCATCGTTCTCCTTAAGTCT
+
==>E@DBBCBBBBBBBBCC:;9CCB=C@B=@6//7;*0*/98:<9?9=:69:37555=>>+?:>>><<95597<3<>00000$0//)///'/:;6<===?@>CC?C?CC?BBD>BABBBBBCCBCCCCCCC@CDCC?BBCCCCCD?C?B9969@@ABDCF@BCCBBD?BB?BBB@CC@@@8=::49ADAB3AA>B:::CCBBA=@=AA@A:>:=ABBA>AAAAABB@B?AAC>CCB?BBBBDBBAACCCB>>>AAAB788E>?=>>??>>:>==<<8<==:><>=@?==
@ATNG8:03589:04615
GATGGTAGATACTCGCTGATACACCCAGAAGATCAGGAACTCTAGAAGAATTCAGATTTTTAACACGAGAGTAAACGTAAAAAGAAGGTTTTACAAGACTCACGTTAACAATATTGCAGCAGTACGCACACAATCGAAGCGCAGTAAGGATGGCTAGTGTAACTAGCAAGAATACCACGAAAGCAAGAAAAAGAAGTACGCTATTAACTATTAACGTACCTGTCTCTTCCGAAACGAATGAGTACGAGAGAGCACACGTGTCTACCATCGTTCTCCTTAAGTCT
+
@??D@DCCCCCBBBCCCCFCCCBBC>BCE@CCCC@@=@?AAAABA@>AA@B@BBBBBBBB3B?BBBCA@@AAAD=A@:;;;;*;B>B5;;;-;CC?AABCDDCBB@C?BB@CBB@CCBCDBBBAAABBBCCD?BBC@=A@@?@@@@=A>A@@=@BCBBCCC?DDAABC?BB?BBB>AAAAA:AAA?BBBBA/AA<A877@@@@@<@;>=>A1718=A@A>AA@@???<@>ABC>CCC@EBBBBBBBBBCBB@BBBBBB===?====E??>B?CB@=A:>:=???
@ATNG8:03597:04603
GATGGTAGTAGTACACTAGTCATACCAGAAGATCAGGAACTCTAGAAGAATTCAGATTTTTAACACGAGAGTAAACGTAAAAAGAAGGTTTTACAAGACTCACGTTAACAATATTGCAGCAGTACGCACACAATCGAAGCGCAGTAAGGATGGCTAGTGTAACTAGCAAGAATACCACGAAAGCAAGAAAAAGAAGTACGCTATTAACTATTAACGTACCTGTCTCTTCCGAAACGAATGAGTACACATCGTCGTGTCGTGCTACCATCGTTCTCCTTAAGTCT
+
A?AA<BBCCCABBICBBACCCBBA@=@AB@CBAA@B6;7;AB@@@B?BB?B@CCCCCCCC2A=????@@@@BBD>979D>@?09:494===4?BB@BCBBAAA@@<@@AA>ABA<@?99;BDCCFCCCCC@?<@B@@=???@???C?B@B::8;BB@AACB?AAA???=AB=BBB>A?CA@7;0/,/=>>@,::6>898=>>88185:;??;?:>=A@@>?CCBBCB?B@:9929@@<@ABBBBACCCDB??BAAA@AA9:9ADA<A???@=A=:5;5:4?B;;
@ATNG8:03616:04583
GATGGTAGTGTGTCTCTGAGAGTAGTACTCATTCGTTTCGGAAGAGACAGGTACGTTAATAGTTAATAGCGTACTTCTTTTTCTTGCTTTCGTGGTATTCTTGCTAGTTACACTAGCCATCCTTACTGCGCTTCGATTGTGTGCGTACTGCTGCAATATTGTTAACGTGAGTCTTGTAAAACCTTCTTTTTACGTTTACTCTCGTGTTAAAAATCTGAATTCTTCTAGATTTCCTGATCTTCTGGGTCTCTCTCTCACGCACTACCATCGTTCTCTTTAAGTCT
+
@@AB=ABBCCBCBCCCABBBBBCDDDDBB?@@@BBBB=BC?C?CCCCCCD@CCCCC@C@CBBB?C@CCCCFBBBCACCCBD1BB?BCED>CCAB>BDJ@CD;;:BCDJ@CCDDCCCC?CCC?C@CCCCCDCC?BBDD?CAAACCBDCCCCCC@@@?BBB?BC@D?AACCBCBCC?A;:::6:=B;99999(9>@@F=A@DCCCCDCB6;;;;*;@ABD?@?AC@CCCCCCC=C@CCCBBC?BCCC>CCCAAABCDCCCABBBBBB?BBBCC?CCBDD=B?CBBB
@ATNG8:03571:04673
GATGGTAGTACATGATAGACGACACCAGAAGATCAGGAACTCTAGAAGAATTCAGATTTTTAACACGAGAGTAAACGTAAAAAGAAGGTTTTACAAGGACTCACGTTAACAATATTGCAGCAGTACGCACACAATCGAAGCGCAGTAAGGATGGCTAGTGTAACTAGCAAGAATACCACGAAAGCAAGAAAAAGAAGTACGCTATTAACTATTAACGTACCTGTCTCTTCCGAAACGATGAGTACTGCGTCTCACTCTCGCCTACCATCGTTCTCCTTAAGTCT
+
;55<8=B<9;@A:55:<<@C;;;CB8:9A?;;;@A@5;7:ABBCBC@CC5909;9999==,=9=:95>9<666?6=<<<<<<+<D?D:===)0-8(-(----9944059<<9<<>:;>>ACBBBBCBBBBBCCGBBBJ@A@@CBCBC?CACCB@BCBCBB@@<@@@@@??CC@BBB?CB??>5;88189999(8?:8977><<6:7:6///;6=587BAA=ACB@@@A==6<:=5=000:;0788777?999>@@?@==9505:=8=<<<<:=<<9<9<9>558
@ATNG8:03579:04632
GATGGTAGTGCGTGAGAGAGAGACCCAGAAGATCAGGAACTCTAGAAGAATTCAGATTTTTAACACGAGAGTAAACGTAAAAAGAAGGTTTACAAGACTCACGTTAACAATATTGCAGCAGTACGCACACAATCGAAGCGCAGTAAGGATGGCTAGTGTAACTAGCAAGAATACCACGAAAGCAAGAAAAAGAAGTACGCTATTAACTATTAACGTACCTGTCTCTTCCGAAACGAATGAGTACTATAGACTATCTGAGACTACCATCGTTCTCCTTAAGTCT
+
4449399<;A@@999CABABB;;95)5::8=BBBCB=>7:?:9;;<8<<6A?B@@=;888';5<833378866:50//////$//)5.55)555.5<<:;:://)/57748=?:?BA>@@@ABABAABCBCABA@@?AABBBCCC?B?C<;6;@@?BBBB?BBBAAA?AA>A?;5;8333,3>?>A????/?B=><>@@@A==8=188:908078=>><@@>>=><6;2377*39<8>?@@CBA?@@BBBCDBA9:9B???A@@;>>BBB?B@@>@=@?B>@?
@ATNG8:03599:04640
GATGGTAGTACATGATAGACGACCACCAGAAGATCAGGAACTCTAGAAGAATTCAGATTTTTAACACGAGAGTAAACGTAAAAAGAAGGTTTACAAGACTCACGTTAACAATATTGCAGCAGTACGCACACAATCGAAGCGCAGTAAGGATGGCTAGTGTAACTAGCAAGAATACCACGAAAGCAAGAAAAAAGAAGTACGCTATTAACTATTAACGTACCTGTCTCTTCCGAAACGAATGAGTACTGCGTCTCACTCTCGCATCGTTCTCCTTAAGTCT
+
????8<@@@B@AACBCCCCC@AA@BB?BACAAAAB@@=@=@@GCC@@?@C@B@CB;:;BA@+@?CCABACBCCCC=BC@@@@@0>C;A2:;/9@B<@C@@@BCBB?B@DD?BBB9;9CBBBBBCCDD@AACC@CCCC@BBBBB@@@>A@BBB@DCCCCBED@DAA@@?@CC@BBD=??AAA8>992988898%8A?A99:BBA??;;6=>=<8=:=>BBB@BCCCCBB@D=A@D=BBC@AAABACBBBBABBCCCCCCAABBBBBBB@A@@>A=@=A;;;
@ATNG8:03601:04660
GATGGTAGTGTGTCTCTGAGAGTAGTACTCATTCGTTTCGGAAGAGACAGGTACGTTAATAGTTAATAGCGTACTTCTTTTTTCTTGCTTTCGTGGTATTCTTGCTAGTTACACTAGCCATCCTTACTGCGCTTTGATTGTGTGCGTACTGCTGCAATATTGTTAACGTGAGTCTTGTAAAACCTTCTTTTTACATTTACTCTCGTGTTAAAAATCTGAATTCTTCTAGAGTTCCTGATCTTCTGGGTGTATCAGCGAGTATCTACCATCGTTCTCCTTAAGTCT
+
<94:69==<@9;6=<<;><5555454<<<=<>7?;==7>>7;7;=<<;;;=@999>25.5<:>5@:?669;;><<.555555#59.55@@8;<;>9;;;6;<7;;;<<@>999CCCCB>A99498>>0------(//9)/5<:::;;;<<<<94435;4924<;<5<<>00/:99599999&5.549:==>+=;;;<///<<;;<<<<8====)55==<9>;>>:>::=?:=4>=887A::6;BCC=BBBBBBBABC@@@@;;;;:4::99@;:=>29271995;
@ATNG8:03604:04668
GATGTAGGCACTGCGCACACATCCCAGAAGATCAGGAACTCTAGAAGAATTCAGATTTTTAACACGAGAGTAAACGTAAAAAGAAGGTTTTACAAGACTCACGTTAACAATATTGCAGCAGTACGCACACAATCGAAGCGCAGTAAGGATGGCTAGTGTAACTAGCAAGAATACCACTAAAGCAATAAAAAGAAGTACGCTATTAACTATTAACGTACCTGTCTCTTCCGAAACGAATGAGTACGAGAGAGCACACGTGTCTACCATCGTTCTCCTTAAGTCT
+
@AA@?=B?CCBABCCDCCDBBBGG>ECC@CCECBA>A@BBBCBBA>@E@E@A@@:9999):?DCCBBCCAAAC>BBBCEEE5BC?C4;;;-;BBADBCCCCCCB?A=@B?CBB@CCBBBABECCCCCCCBB?CAAA?BAAABCA@<@<@??=A@???CBE?CBBBBC?BB?@@@49:===5=<<988888(7>9;798>>>8/,/5:9<<,/-/=AA@?BBBA@@@;==??>8@??;>BAABCDBBBB?>=@A?;;>>>@@888=A888><?>D:?1918888
@ATNG8:03611:04674
GATGGTAGTGTCAGTGCGCGTCGTCCAGAAGATCAGGAACTCTAGAAGAATTCAGATTTTTAACACGAGAGTAAACGTAAAAAGAAGGTTTTACAAGACTCACGTTAACTATATTGCAGCAGTACGCACACAATCGAAGCGCAGTAAGGATGGCTAGTGTAACTAGCAAGAATACCACGAAAGCAAGAAAAAAGAAGTACGCTATTAACTATTAACGTACCTGTCTCTTCCGAAACGATGAGTACTATAGACTATCTGAGACTACCATCGTTCTCCTTAAGTCT
+
;88=:=<@BA<;;;9;;9666666@;DCD=@AA@@C>B>BBBCBBB?BB?B>??=99:::(9;>@@AAABA@@A883999::':@9>9@@?0?>96;?655?=<<;C?@@BCCC998888ACBBBBBBB@@@?B???4999<;;<?8=9>00,0?<<==@@;@@@>>>7;;<;;;8<<8//)/66)//====';;2--//8><==<A:;;?A8=887;@@>ACBCCCC?B<?@?9?AA???ABABBBBBBEC@?;BDCCCBCCCB?AAA@@=@::8:?B?B@@?
@ATNG8:03572:04681
GATGGTAGTATCTGTCTACGAGAGCCAGAAGATCAGGAACTCTAGAAGAATTCAGATTTTTAACACGAGAGTAAACGTAAAAAGAAGGTTTTACAAGACTCACGTTAACAATATTGCAGCAGTACGCACACAATCGAAGCGCAGTAAGGATGGCTAGTGTAACTAGCAAGAATACCACGAAAGCAAGAAAAAGAAGTACGCTATTAACTATTTAACGTACCTGTCTCTTCCGAAACGATGAGTACTATAGACTATCTGAGACTAATCGTTCTCCTTAAGTCT
+
BBBB?CBB??A@ACBDBCBBACCCC?BBB@CDBBAA?A?AAACCCB=@@;?;?AAABFDD+A=AB=><A?=>;;385??CDD,;;59.955&5<@=@996DDBBB@B?@@>@CB@CCDCCCBBCCCCCCA@@@BB@@>@CBDBA??<A@A;<9;BCACBBB?CCAAAA=AA?0009>>;??299@<@ABBB3@A7;;>=AAB>=:=;>>888-81:=BAB?BCDEBA@393999/7773;===BBBCCBBBA@@@BBBBBBB??<?::0<>==,0,0:@@@B
@ATNG8:03574:04713
GATGGTAGTATAGAGCTCTACATAGTACTCATTCGTTTCGGAAGAGACAGGTACGTTAATAGTTAATAGCGTACTTCTTTCTCTTGCTTTCGTGGTATTCTTGCTAGTTACACTAGCCATCCTTACTGCGCTTCGATTGTGTGCGTACTGCTGCAATATTGTTAACGTGAGTCTTGTAAAACCTTCTTTTTACGTTTACTCTCGTGTTAAAAATCTGAATTCTTCTAGAGTTCCTGATCTTCTGGGCAGACTCTCACACGCCTACCATTCGTTTCTCCTTAAGTC
+
::>@7?@BBEC::6===BCC>B@BBBBABA@@<@A@@9;:5;5;@@@A@?>@BBAB@C<=>BB@C?BBBBBB@A@?AA@57822+3333(377728:C?CC6:8>ABB=AAA=>>?A=?>><A<AA@????@=A@AA2:8BB;;=<>@ABA>>=><:::;?@8>:>??@@A?@?9==BBA5A;@;>>CCC.?;;>A8A9::::>=AA9====.>???A<A=@@<@@A@@@A;A;@@AA::6:><>5>9:9<<::;AA?<=@9<7717717///)8==:>;>==:6
@ATNG8:03574:04720
GATGGTAGTGTGTCTCTGAGAGTAGTACTCATTCGTTTCGGAAGAGACAGGTACGTTAATAGTTAATAGCGTACTTCTTTTTCTTGCTTTCGTTGGTATTCTTGCTAGTTACACTAGCCATCCTTACTGCGCTTCGATTGTGTGCGTACTGCTGCAATATTGTTAACGTGAGTCTTGTAAAACCTTCTTTTTACGTTTACTCTCGTGTTAAAAATCTGAATTCTTCTAGAGTTCCTGATCTTCTGGATACACTCATGTGCACCTACCATCGAATCACGAAAGTCT
+
;55<8<@BABCBCCBBDCDCCCCCCCBBAB?@;@??@<AE?C?BBBCCDD?BBBBC@BBEECC@CBCAABB9:;H@BBDED5BC@BCCF=;;CAB@ECD@CG:;=BCDKBECCBBBFD@ECC?@?ACCCBBBC?CCCC?CBBBCBBB@@@BBBBCC@CCC@BB?A?AAB@@@CBB?AADML;CAC>AAAA@0@BBBC>CBCCCCBBBB<@@@@,@AABB?B@CC@DCCCB;;:;?AAACBC@BBCACCCBBBCCC:;;CEED?BBB?A:;;A?A@BBBCC>CCBB
@ATNG8:03585:04727
GATGGTAGTACATGATAGACGACACCAGAAAAGATCAGGAACTCTAGAAGAATTCAGATTTTTAACACGAGAGTAAACGTAAAAAGAAGGTTTTACAAGACTCACGTTAACAATATTGCAGCAGTACGCACACAATCGAAGCGCAGTAAGGATGGCTAGTGTAACTAGCAAGAATACCACGAAAGCAAGAAAAAGAAGTACGCTATTAACTATTAACGTACCTGTCTCTTCCGAAACGAATGAGTACTATGTAGAGCTCTATACTACCATCGTTCTCCTTAAGTCT
+
/78:<EA@CCDC;:9@55:B;:;A<5:5555&5;7///)/)//9::<B?::3939=9;=?>?+C?ABDHCCC=:;H?BB;;;;;*;B?BADDD9CCD=;;;@BBCBB?BADD=@@B>@?CCCCBBEDCBBBBBC@BBBC@BBCBBBBC;@;@:;7;CBBBDBB@CBBCBA>AC@::;?B???@9@<=9<<=<=,;<8=798CCDAB?B??>BA8;7;CBAA?@CCDCBB?B>@@C=BBB@BDCCCBBAAABBDDDBBAAAC??<@@A=???==:=>=9>1818<;<
@ATNG8:03594:04727
GATGGTAGGACGAGCGTCTGAGAGGTACTCATTCGTTTCGGAAGAGACAGGTACGTTAATAGTTAATAGCGTACTTCTTTTTCTTGCTTTCGTGGTATTCTTGCTAGTTACACTAGCCATCCTTACTGCGCTTCGATTGTGTGCGTACTGCTGCAATATTGTTAACGTGAGTCTTGTAAAACCTTCTTTTTACGTTTACTCTCGTGTTAAAAATCTGAATTCTTCTAGAGTTCCTGATCTTCTGGGCAGACTCTCACACGCCTACCATCGTTCTCCTTAAGTCT
+
:5;>:ACC@DD?BBBBBCCCCCDD>ACCCDCC>CCCC=AB?B?BCCCCCC@DICAA>@@BBBF@F@BBBCDBBBD@CCCCC5@@?CCLD?CCBCACCC?CC?A@@CBC@CCCCCDCC@BCC@B?CBBAABBB@CCCC@CAA@CCCCBBBCBBBBB?BAA?BDAD@ABBBBCCBC?BBCEE<C@C?;;:::*:DBBC>BBCBCBB;;;;@@@@0@ABBB@B?BC?BBBAAAB?B?BCBCCC?AACG?CCCCBBBBBCCBBBB@CBB@BBBBC@CCC?B?A@CBC@
@ATNG8:03595:04717
GATGGTAGGAGACACGTCGCACACGTACTCATTCGTTTCGGAAGAGACAGGTACGTTAATAGTTAATAGCGTACTTCTTTTTCTTGCTTTTCGTGGTATTCTTGCTAGTTACACTAGCCATCCTTACTGCGCTTCGATTGTGTGCGTACTGCTGCAATATTTTAACGTGAGTCTTGTAAAACCTTCTTTTTACGTTTACTCTCGTGTTAAAAATCTGAATTCTTCTAGAGTTCCTGATCTTCTGGTGTCTGATCTGTATCACTACCATCGTTCTCCTTAAGTCT
+
;66>;>DC@ECC@@BAB@@@BC@B@BBBBBBB@BCCD?CC@C?A@BDEED?BBBBB?B?BABC@BAAAAADCBA@?ACDDD2A@;?9999&8;>A>BBB@BC>@@ABBC?BAAA@BAA=AAA:>;>>>>>>>B=???A;=>>A>>>@?A@@A;;;=<;;;BB5@=>>>@@@EHCACDDDC<C:;;;CDCD5DBCBC9;;BBDDBBCC@CCCC3B???B@C?BB=?@BEBBB?C=BBBBBB?CBD@A==A?BBAAA@ABCBBBECB>AAA@?;=993:;?<A?>?
@ATNG8:03596:04697
GATGGTAGCATCATGCATATCTACCAGAAGATCAGGAACTCTAGAAGAATTCAGATTTTTAACACGAGAGTAAACGTAAAAAGAAGGTTTTACAAGACTCACGTTAACAATATTGCAGCAGTACGCACACAATCGAAGCGCAGTAAGGATGGCTAGTGTAACTAGCAAGAATACCACGAAAGCAAGAAAAAGAAGTACGCTATTAACTATTAACGTACCTGTCTCTTCCGAAACGAATGAGTACTATAGACTATCTGAGACTACCATCGTTCTCCTTAAGTCT
+
ABBD@CBBBBCCCCCCCCCBCCCC@CCC?CCCC??>@ACBDCCBB?AB?B?BBBCBBBB+B7CBBBBBBBAAD>CC;;;;;.;A>C7;;;7;DFAHBBCCCCCC@C>AB@BBB?BCCBBBDCCCCCCDCCD?BBBB?BABA@AAB@C?C??>?BBDCCCA?BCCBBB@BB?>>>288887)9==999999.9A?C898@@@BA<A;@@BB:=:>@BCC@AAADBBB?B?BBB>BAA>BCBBDCCBAACCBBB@AABBCCBBB@@=@>>>A>@?><>:?8?<<>
@ATNG8:03600:04689
GATGGTAGAGTACAGTGTGAGACCAGAAGATCAGGAACTCTAGAAGAATTCAGATTTTTAACACGAGAGTAAACGTAAAAGAAGGTTTACAAGACTCACGTTAACAATATTGCAGCAGTACGCACACAATCGAAGCGCAGTAAGGATGGCTAGTGTAACTAGCAAGAATACCACGAAAGCAAGAAAAAAGAAGTACGCTATTAACTATTAACGTACCTGTCTCTTCCGAAACGAATGAGTACACACTCTCATATGACACTCCATCGTTCTCCTTAAGTCT
+
===C?CBAC@@@?AAAC@@AB;;5;?@=@@@@00+0*0<=>?BC?BC?B>@B;;9999'96;;=>===8337(7799?@+;@9=.99,5@@2959==>>@@?A?BB?CCC?AABBCBCFCDBBB@@@@@BBAA>@?BBABBB=A>@BC@C@@@BBBBACDCCBB?BB>::9??>>?A288>;788888%8=7=868==@AA=A;?=;:1:485:A@@BACDDCC@D=AAC>BCC?CCBBCDBBCCBA?@>>???BAAAABF@CCBBB<??@<@:?:?:99
@ATNG8:03602:04709
GATGGTAGTATAGAGCTCTACATAGTACTCATTCGTTTCGGAAGAGACAGGTACGTTAATAGTTAATAGCGTACTTCTTTTTCTTGCTTTCGTGGTATTCTTGCTAGTTACACTAGCCATCCTTACTGCGCTTCGATTGTGTGCGTACTGCTGCAATATTGTTAACGTGAGTCTTGTAAAACCTTCTTTTTACGTTTACTCTCGTGTTAAAAATCTGAATTCTTCTAGAGTTCCTGATCTTCTGGTGAGATATGCATGATGCTACCATCGTTCTCCTTAAGTCT
+
;55<:@CBBCCBABB=BBBBABBBBEDCCCCC?B@??:@A?B@BBBCCCB>AAAAA>A>BBBB>B<?@BBB@@BB@CCCCC3=;8;666,9@>=27:@>AA?BB>??@7:;>>??AA=BAA;A<@@>88;===AAAA<@@@@>>>????@@===@<;;;=AC<@<===D>>>AA<@@@BB5A1617>===/>>==>9>?@@BBB@@>4:::;.;>>>B=A=AA==>>CDAA;@<???A>>;>??::::BB@@?AAA>@=>>??<<8<;=<@<@B=5;4938666
@ATNG8:03602:04728
GATGGTAGCAGACGTGACAGAGCGCCAGAAGATCAGGAACTCTAGAAGAATTCAGATTTTTAACACGAGAGTAAACGTAAAAAGAAGGTTTTACAAGACTCACGTTAACAATATTGCAGCAGTACGCACACAATCGAAGCGCAGTAAGGATGGCTAGTGTAACTAGCAAGAATACCGCGAAAGCAAGAAAAAAGAAGTACGCTATTAACTATTAACGTACCTGTCTCTTCCGAAACGAATGAGTACGTGTGCGACGTGTCTCCTACCATCGTTCTCCTTAAGTCT
+
@;;=:?ABBAECCDBBBFCCBDDCC?CBB@BBBB@@>@?CBBBBBB@BB?B?BBACCAAA/A@CCBBBCCABBD>AABBGEG1;;AE@CEE=EEF@CBBBCCCCC?C@BB?BBB?BCB?@ACCCBBBCBBCE@B?@?5:9@AAABC?C@CBC@CCBDBBBC@BBAAAB?@@=AAA?AA99929==;<?????';:9<///;8>=D=@<@C??:?=CACDC?CCBBBBA=@=???9?BC@AAACCCCBBBBAAAC?BAAAACA<???=@@@;@=@CB?B?B?BBBB
@ATNG8:03606:04686
GATGGTAGAGGAGACTGTAGCGCACCCAGAAGATCAGGAACTCTAGAAGAATTTAGATTTTTAACACGAGAGTAAACGTAAAAAGAAGGTTTTACAAGACTCACGTTAACAATATTGCAGCAGTTCGCACACAATCGAAGCGCAGTAAGGATGGCTAGTGTAACTAGCAAGAATACCACGAAGCAAGAAAAAGAAGTACGCTATTAACTATTAACGTACCTGTCTCTTCCGAAACGAATGAGTACGATGAGAGAGCTCTCTCTACCATCGTTCTCCTTAAGT
+
;?====@<00)////<<C>CABCBBB=ABA?@@@ABC?C?CABABBC?BB?@@:@???BBB2A>ABBBBBCCBBB9BAAADDD39:36-565&569+22>A>????<?<@F<A??<?@@>>>>>====AAAAA=?=<<<@>>>A?>>:>:>>><>DDA@?@A<A@@@AA?BC@CBA=@@=>8=:;6;>DDD/;;7;???@@@>>:>:??<=9=:==>>>=@@GFB@A:=:=>=7>@A?AAACAAABCCBBBCEDCC@??BBBCBB??99:B?BBB>A>A=AC
@ATNG8:03616:04703
GATGGTAGTAGTACACTAGTCATACCAGAAGATCAGGAACTCTAGAAGAATTCAGATTTTTAACATCGAGAGTAAACGTAAAAAAGAAGGTTTTACAAGACTCACGTTAACAATATTGCAGCAGTACGCACACAATCGAAGCGCAGTAAGGATGGCTAGTGTAACTAGCAAGAATACCACGAAAGCAAGAAAAAAGAAGTACGCTATTAACTATTAACGTACCTGTCTCTTCCGAAACGAATGAGTACACATCGTCTTGTCGTGCTACCATCGTTCTCCTTAAGTCT
+
@:?C:DBBBCAABCEDCCCCC;:9@;@AB=@@@A;;4<9AA@995@8@@=@=0000/;;;);6=0//;:99::;<633333333#33-3-333&399188:999:3813<>=>BAA>@C=>BBCCDCCCCCBBB@BBBB@CAAABBBB4:6:::4:ACABBCB@CAAABB@DC@AAA;???A@9?><7988888%/<7;///==??@=B:>>=B<@<??CCC?BCCBB??=??BBB=BCC>>??BBCDAAACCC@BB?BBBDB@@?CC?BAAAA=AAA>A?A?BB?@
@ATNG8:03617:04688
GATGGTAGATACTCGCTGATACACCCAGAAGATCAGGAACTCTAGAAGAATTCATATTTTTAACACGAGAGTAAACGTAAAAAGAAGGTTTTACAAGACTCACGTTAACAATATTGCAGCAGTACGCACACAATCGAAGCGCAGTAAAGGATGGCTAGTGTAACTAGCAAGAATACCACGAAGCAAGAAAAAGAAGTACGCTATTAACTATTAACGTACCTGTCTCTTCCGAAACGAATGAGTACGTGTGACGTACGTGAGCTACCATCGTTCTCCTTAAGTCTA
+
955=:?B<==CB>>>B?BBA@DCCC=CBB?B?;;DC7?;>>==>>B@BC>B?@@00/=;;,83887;;>@?=AC>A999B@B09;698@<<0<<@4:9A@CCDBB@C@BB?C;;8:CAAA@@AAAACBBBCA>?;9:44;;<;;788*:8>9909;;;ABBB:CBB>??499<@A>6<8//)/6606999=0?@977;888=@@<A;<<=A=C8;:BDB=@@==8..*.)---)-770/33;377;===?@B=;<<=BBBBBB??;@888A=@@@=>08188666
@ATNG8:03570:04767
GATGGTAGCTCTGCTCTGACTCTCGTACTCATTCGTTTCGGAAGAGACAGGTACGTTAATAGTTAATAGCGTACTTCTTTTTCTTGCTTTCGTGGTATTCTTGCTAGTTACACTAGCCATCCTTACTGCGCTTCGATTGTGTGCGTACTGCTGCAATATTGTTAACGTGAGTCTTGTAAAACCTTCTTTTTACGTTTACTCTCGTGTTAAAAATCTGAATTCTTCTAGAGTCCTGATCTTCTGGGTCTACGCTCGTCGCGCTACCATCGTTCTCCTTAAGTCT
+
5<<>:==CB>;;996@:;:JECBAADBBB;;;4;;;9(9:5;>CBCDCBB@CJCFC@C@DCCC@C?BAABDDCCC@BBBBB5BB?BBBF?EEBC@CED@CC;;;AGEEFDCBBBBCB;;;D@D@CCDCCCBB@BB@@=A@BBBBBBCCB:;;B?=:@;;6:C@D@CBBBBB;:9@CCCDD;G@C?<<<<;*;AABB;AABBCBBBAA=A@@@,>:::929<>>;@AAACBBB?BCBA@A>ABCJ?CCCBCCCCC@@@AA;;:BA;??:9;?BBB>@=@=@@::
@ATNG8:03595:04778
GATGGTAGCGCACACATAGATACAGTACTCATTCGTTTCGGAAGAGACAGGTACGTTAATAGTTAATAGCGTACTTCTTTTTCTTGCTTTCGTGGTATTCTTGCTAGTTACACTAGCCATCCTTACTGCGCTTCGATTGTGTGCGTACTGCTGCAATATTGTTAACGTGAGTCTTGTAAAACCTTCCTTTTACGTTTACTCTCGTGTTAAAAATCTGAATTCTTCTAGAGTTCCTGATCTTCTGGACGACGCGCACTGACACTACCATCGTTCTCCTTAAGTCT
+
@?@J@CGBBBBBALFDDBCCCCBCBBCAAA@@;@BBB=CC@B=AACBBA>9<==00-/799;DADACBB@@@BBCACDEDE3BA5;9;;0;ACB?CCC?CC9<;;BCC?CABAABBC?BBC@C@GGCBCAA@?BABB@;:;CFBBBCBA@@BB@@=@BB7<;@B?ABAA@DBAA=A@@@@3@5;5;5;;;.;ABBC=BABBBCCBAC5;;;;*;??A@?A@CCABBBCBBC@E@BDCBCC=@AE@CA;;;<<A;;;;ABCCCECD@CCBBB>B@@=@@C@;<<C
@ATNG8:03597:04760
GATGGTAGATACTCGCTGATACACCCAGAAGATCAGGAACTCTAGAAGAATTCAGATTTTTAACACGAGAGTAAACGTAAAAAGAAGGTTTTACAAGACTCACGTTAACAATATTGCAGCAGTACGCACACAATCGAAGCGCAGTAAGGATGGCTAGTGTAACTAGCAAGAATACCACGAAAGCAAGAAAAAAGAAGTACGCTATTAACTATTAACGTACCTGTCTCTTCCGAACGAATGAGTACGAGAGAGCACACGTGTCTACCATCGTTCTCCTTAAGTCT
+
4999.44449>>B<;;;>=<999BB<CBB@DB@A::659433<>8803;;?;??778<<<,;;A@@BBBBBBBA3;349949$9?7;.955&5<=9;AAB@?95::;6;<6://)/78-///://6<<==;:5::::5:;;;::::8>8<9605=::?:<A?899BB?6=:6---)-.:?@70078<;;;;7$55/5556;:7773;2;22238372444.488899826)//)///(////377866/////88//772877874<97763///)/(/.36-.
@ATNG8:03611:04772
GATGGTAGTAGTACACTAGTCATACCAGAAGATCAGGACTCTAGAAGAATTCAGATTTTTAACACGAGAGTAAACGTAAAAAGAAGGTTTTACAAGACTCACGTTAACAATATTGCAGCAGTACGCACACAATCGAAGCGCAGTAAGGATGGCTAGTGTAACTAGCAAGAATACCACGAAAGCAAGAAAAAGAAGTACGCTATTAACTATTAACGTACCTGTCTCTTCCGAAACGAATGAGTACGTGTGACGTACGTGAGCTACCATCGTTCTCCTTAAGTCT
+
:9:B?DCBBBCCCCCCCCCCCCBCB@CCC@CB99:E?BCBBCCBB?BB@C@BCBCDDDD3B?BBBBBBAAACC>C9;;@@@0@A=B6;;;6;CC@ECBDCCDCB@B@BC?BCC?AAABBBCCCBBBCCBBB@DDCC>BABBBBBC>B?BBC?CCCBBCBA?BBB>?>?CD@AAA?ABCFD=A?=987666(8>:A;::@BAAA;>;>BBC:=:=>BCE?BCBBBBB=><;::5;00+0@@@ABBAABBBCBCCCCCBCBCCBCG@DBBBB?CBB<@:=:=??B
@ATNG8:03614:04757
GATGGTAGCATCATGCATATCTCACCAGAAGATCAGGAACTCTAGAAGAATTCAGATTTTTAACACGAGAGTAAACGTAAAAAGAAGGTTTTACAAGACTCACGTTAACAATATTGCAGCAGTACGCACACAATCGAAGCGCAGTAAGGATGGCTAGTGTAACTAGCAAGAATACCACGAAAGCAAGAAAAAGAAGTACGCTATTAACTATTAACGTACCTGTCTCTTCCGAAACGAATGAGTACGTGTGCGACGTGTCTCCTACCATCGTTCTCCTTAAGTCT
+
ACBB@BCBA@@BA;:;BC@@@BCCD@CDC?@>>?9:.93433??>B?CC>A<BBAABBBB+:4:;:///::??;5:BBBDDB2CC=A4;;;.;BD@CGGCBBBCC?B@BB@BCC@DCA?@BBBCDCCCCBBC@C@A@<@@@A@@?D=A=A;;9<DBBBCAA>ACCBAA>AF?AAA<?????8999;=>=??.?B?A=<<;>AAC<A;>>@@7:5:AAAB?ABAAACB?A>ABD=A::8:::BBCCCBBBBB???B??BBAA:>>A=BAB>C?AAA=A>A?BBBB
@ATNG8:03617:04772
GATGGTAGCAGACGTGACAGAGCGCCAGAAGATCAGGAACTCTAGAAGAATTCAGATTTTTAACACGAGAGTAAACGTAAAAAGAAGGTTTTACAAGACTCACGTTAACAATATTGCAGCAGTACGCACACAATCGAAGCGCAGTAAGGATGGCTAGTGTAACTAGCAAGAATACCACGAAAGCAAGAAAAAAGAAGTACGCTATTAACTATTAACGTACCTGTCTCTTCCGAAAGAATGAGTACGATGAGAGAGCTCTCTCTACCATCGTTCTCCTTAAGTCT
+
?A@B@BCBDBCDDDBBBBCFDCCBB?CCC?CCCC??=@@CBCCCCC@BB?B@BCCBBBBB3B?BBBACBABDDF<?>@AAAA1@E>C7;;;6;CCAGCCCBBBBB@C@CB?BCC?AABBCECCCCCCFCCCB@BACA>AAAACCAA<A?B@@>@CCCCBBB?BBBCC@<@@=000*00098+:993988888$7969556<<=AA7:789>@1838?AAB@CBAAA@?;@=@@@;AB?BCCCBAAABBCCCCBB@@>>===>::;=A>==B;AAD>G8;7:??=
@ATNG8:03618:04770
GATGGTAGTATCTGCACACTCTGTCCAGAAGATCAGGAACTCTAGAAGAATTCAGATTTTTAACACGAGAGTAAACGTAAAAAGAAGGTTTTACAAGACTCACGTTAACAATATTGCAGCATTACGCACACAATCGAAGCGCAGTAAGGATGGCTAGTGTAACTAGCAAGAATACCACGAAAGCAAGAAAAAAGAAGTACGCTATTAACTATTAACGTACCTGTCTCTTCCGAAACGAATGAGTACTACTCTCAGAGACACACTACCATCGTTCTCCTTAAGTCT
+
499=?BBBAAA@966>>@@@??=AB@@AA@:69AAA=B>A@B;;:A=@@?A=???=;?@?.@7>=;B?>>A899,97<4999(9>6;.55509AA>A<;<BBBBB@B@GH@BBB?BBABD;;:;CCFCBB;;7;A@D@CBBBBA@@@B?CDD>AABBBBACADD???@=??;?@C?AB9::+89928<<<<<%<849@<A;@BBE?B?BBBB?B<>=CBB?BBBC999?C?CCC>ABB@BBCBBBBBBBCCAAADDDCBBBCCBBB?AABBB?AAA<?<@?BCBB
@ATNG8:03571:04826
GATGGTGTCTGCTCTGACTCTCGTACTCATTCGTTTCGGAAGAGACAGGTACGTTAATAGTTAATAGCGTACTTCTTTTTCTTGCTTTCGTGGTATTCTTGCTAGTTACACTAGCCATCCTTACTGCGCTTCGATTGTGTGCGTACTGCTGCAATATTGTTAACGTGAGTCTTGTAAAACCTTCTTTTTACGTTTACTCTCGTGTTAAAAATCTGAATTCTTCTAGAGTTCCTGATCTTCTGGCGCGTATGTATGTCGCCTACCATCGTTCTCCTTAAGTCT
+
@:;D@BBBCCCCCBBCCGGCBBCB@?@CB@=?:::7;A@D@CBBCCCCACCCCC?A?ABBB@C@CBBCCCEAB?BBBCA2BB=@?BB<BBAB=@CA>BB>@@CBAB?AABBABBB@BCC?B?DDCC<;;@=@@BB6;;;;BAABCBBBBBBBB?CBB@AC>A>ABBBBBBBA599>>>0=;@;:;;;;*;ABCC?CCCBBBBBAB?BCCC5CC::;>@=AC?BAEEBBB?B?BBABCB=??A=@@;;;C;<<DBBBBBA??@?????>B?AAB?B?B@CCCB
@ATNG8:03573:04802
GATGGTAGAGAGACTGTAGCGCACCCAGAAGATCAGGAACTCTAGAAGAATTCAGATTTTTAACACGAGAGTAAACGTAAAAAGAAGGTTTTACAAGACTCACGTTAACAATATTGCAGCAGTACGCACACAATCGAAGCGCAGTAAGGATGGCTAGTGTAACTAGCAAGAATACCACGAAAGCAAGAAAAAGAAGTACGCTATTAACTATTAACGTACCTGTCTCTTCCGAAACGAATGAGTACCTCTCAGACGCTCGTCCTACCATCGTTCTCCTTAAGTCT
+
;65>8=??ACCBBBCCCCDCCCCCD>CBC?CCBAAA=A=ABBBBBC>BB>B>BBBA@@@@2B@BBBBCDAA999+9@9;;;;*;C;@4;;;-;CC?:=;DCDCBB?A>AC?BCD=??BBDCCCCCCBDBA@B?BCCC?AA@@BBBB>B@BBB?BBBBCCCC?BBC@@??CD@BBB=@@???8<;;888888(6>9@:;;?AAAD<A;@@@@:=:=ABBB?BBFCCBB=>;?BC;B??<?BBBAAG?AB>>>A@AAA@@@AA;@@@=BBAAB?BBB?B>A?C>>>
@ATNG8:03596:04781
GATGGTAGTGTCATATGAGAGTGCTGTAACTCATTCGTTTCGGAAGAGACAGGTACGTTAATAGTTAATAGCGATAACTTCTTTTTCTTTGCTTTCGTGGTATTCTTGCTAGTTACACTAGCCATCCTTACTGCGCTTCGATTGTGTGCGTACTGCTGCAATATTGTTAACGTGAGTCTTGTAAAAACCTTCTTTTTACGTTTACTCTCGTGTTAAAAATCTGAATTCTTCTAGAGTTCCTGATCTTCTGGGTCTCTCTCTCACGCACTACCATCGTTCTCCTTAAGTCT
+
<@>A>AAA<@:@BB@@?@=<>>///://)/99/4.4444)5:9;5///////49::;;5;9<?<;05.5997///;7;;///;;;'444(4344)444;5<;;7;<054:9;;8;966@>CCACCC=@:;;9===@A;@@?>:>AA699A@@@=B@??BB?@@@>A@?C6:::9:==9929>>@@@,?29299595$4;9=9)5495995555.5555$5999=9@:@>:<@@666?<??CBBBAA<@<;;0;ABCEDCCD;;;;;;BBBB8;;;;;<@@@>@<@<@BAA
@ATNG8:03597:04796
GATGGTAGATACTCGCTGATACACCCAGAAGATCAGGAACTCTAGAAGAATTCAGATTTTTAACACGAGAGTAAACGTAAAAAGAAGGCTTTACAAGACTCACGTTAACAATATTGCAGCAGTACGCACACAATCGAAGCGCAGTAAGGATGGCTAGTGTAACTAGCAAGAATACCACGAAAGCAAGAAAAAGAAGTACGCTATTAACTATTAACGTACCTGTCTCTTCCGAAACGAATGAGTACACATCGTCGTGTCGTGCTACCATCGTTCTCCTTAAGTCT
+
AABD@CBBBBDCCBBBCCCCBCCCC=BCC?CBCC??<?>@@BBBBB?BB>B>AA@AAAAC2C?AACCCC@AACD>ABAAAAA2BB?E>;;;79DE>DCCCCCCCC@B?BB?BCD@CAAACBBBBBBCCDBBA?CCCC?CBBBBBBC>D?B??>?CBBBCCA>ABBBCA?BB@CBA499999,8=>=BBCCC3DC@A888AABBB:=:=BAA<@<@ACCC@CAAABBB@C>AAE>EAA>ABBBBCCCCAACBBBBBBBBBBBBBBE@DCABB@CBB?B>A>ABBB
@ATNG8:03600:04781
GATGGTAGCGCACACATAGATACAGTACTCATTCGTTTCGGAAGAGACAGGTACGTTAATAGTTAATAGCGTACTTCTTTTCTTGTCTTTCTGTGGTATTCTTGCTAGTTACACTAGCCATCCTTACTGCGCTTCGATTGTGTGCGTACTGCTGCAATATTGTTAACGTGAGTCTTGTAAAACCTTCTTTTTACTTTTACTCTCGTGTTAAAAATCTGAATTCGTCTAGAGTTCCTGATCTTCTGGCTCTCGTAGACAGATACTACCATCGTTCTCCTTAAGTCT
+
;<@@=BBBBBBBAAACCCBCC@@@BDBBBC@@<;;;@8@A59.555<;;;49:5:58@;>>A?5;49?@<;;:;;.4444&4:.5/;;>200/;>=@?B?BA;<===>AACCCCCCCC@BBB@C@CCCCCCCC@CCDD>AACCCBB@DDDDC@@BD@EBB?BC@B?BBCCBBBCC?A@@@@5>=?;::9:9*:@@DD;CCCCCCCCCB@CCCC5CBBBD@D@CCBBBCCCCB@C@DBBBCC@C@@?@CCCDCCBCCDBBBBBBDCC?CBBBC?AAB>B>B>BBBB
@ATNG8:03600:04807
GATGGTAGCGCACACATAGATACAGTACTCATTCGTTTCGGAAGAGACAGGTACGTTAATAGTTAATAGCGTACTTCTTTTTCTTGCTTTCGTGGTATTCTTGCTAGTTACACTAGCCATCCTTACTGCGCTTCGATTGTGTGCGTACTGCTGCAATATTGTTAACGTGAGTCTTGTAAAACCTTCTTTTTACGTTTACTCTCGTGTTAAAAATCTGAATTCTTCTAGAGTTCCTGATCTTCTGGAGATACACATGATACTCTACCATCGTTCTCCTTAAGTCT
+
<<@@8<=CCABBCCCCCCCEDDBCCBBBAA@>5;;@?8@@4;7;BBBCCCAA@A@C@C@BBCE@C?@9<;;;;AB?BCHDD3@@=?BDD?C@BB@BBA?AB<@@BB@B>BAA@BC@@=@AB>A>CB;;<CCC@CBCC?ABCCCCDDCDBBBDAAA?BBC@BC@B@C@@ABBCDCACBCCC3A5;5;AAA@,@BBBC=;:;BABAA?B=ACCC5CCCCC@B>BB@BCBB;;;6;?B@?@BA6;;A?ACCCFEDCCBBBDBBBCCCC>A???A====39393:00=
@ATNG8:03606:04806
GATGGTAGTATATCGCGTCGCTATCCAGAAGATCAGGAACTCTAGAAGAATTCAGATTTTTAACACGAGAGTAAACGTAAAAAGAAGGTTTTACAAGACTCACGTTAACAATATTGCAGCAGTACGCACACAATCGAAGCGCAGTAAGGATGGCTAGTGTAACTAGCAAGAATACCACGAAAGCAAGAAAAAGAAGTACGCTATTAACTATTAACGTACCTGTCTCTTCCGAAACGAATGAGTACGAGAGAGCACACGTGTCTACCATCGTTCTCCTTAAGTCT
+
944<8=CDCCB@AABCAABBBCCCC@DCC?;;;;;;=B>B@@@@AB@CC@C?BAAAAAAA2A@DDAAAAAA998-8=;;:;9'9>;:.999&9@@=BAAABBBCD@E@CC@A@@?BBAABBCCCCDDC@A@B=A@@@<@AAABECB?C@DBB?BDBBAAAB>AABBBB@BB?9:9=@@??<5=9938<<<=.<?=?;;;A@AAA:=:==>>:>;?AAAA>A???@??<?<?CC>FBB@AAABBCBBBBA?AACCBB==>?>>>===BB@??:==A<A<A=@=>>
@ATNG8:03614:04811
GATGTGTGTCTCTGAGAGTAGTACTCATTCGTTTCGGAAGAGACAGGTACGTTAATAGTTAATAGCGTACTTCTTTTTCTTGCTTTCGTGGTATTCTTGCTAGTTACACTAGCCATCCTTACTGCGCTTCGATTGTGTGCGTACTGCTGCAATATTGTTAACGTGAGTCTTGTAAAACCTTCTTTTTACGTTTACTCTCGTGTTAAAAATCTGAATTCTTCTAGAGTTCCTGATCTTCTGGAGATACACATGATACTCTACCATCGTTCTCCTTAAGTCT
+
CBBCCDCBCBBCCCCCCCCCBB@@@A;;7<BBB=AA>A=;;9CDBB@BB@???C=??AB@B?BDCBB@>?@;:9::9(9>;?<<;2<AAB?BBA?BB7:9?B@A>>AC??>AA<AAB;?<?@A<<===;>==>:==@@>>>AA???A>>=@<???=AA;>;>>B>>>AAB<>>@@@5@=C:>>CCC/=?;==6966///99;?<@A@@/>;;;A;A8;;7;??@>>>=D<BAAA@@8;<@<@@@@???===A@@@??>>=A<@@@@@<::909*,),,,,
@ATNG8:03583:04855
GATGGTAGCAGACGTGACAGAGCGCCAGAAGATCAGGAACTCTAGAATAATTCAGATTTTTAACACGAGAGTAAACGTAAAAAGAAGGTTTTACAAGACTCACGTTAACAATATTGCAGCAGTACGCACACAATCGAAGCGCAGTAAGGATGGCTAGTGTAACTAGCAAGAATACCACGAAAGCAAGAAAAAAGAAGTACGCTATTAACTATTAACGTACCTGTCTCTTCCGAAACGAATGAGTACGATGAGATCTCGTGTGCTACCATCGTTCTCCTTAAGTCT
+
;:<==C?@@CDDD@BBCCBBBBBBC@DDD@DB@@BB?D?BBAAAAA?AB>A>?@ABBBBB3B@BBB@@@CCCCC;AABDDDC5A@?C8;;;6;BB?BCBBBBBA@=A@BB@BAA>ACAABBCEECCBBCCCC?ABBD?B@@@BBBB>C?BA@>ABBCBCCC?AAABBB@BB@>>?;??999,9<<9988888%8=:=878@@@@A<?<?ABA:>:=AAAA?BBAAAA@>A?BBB=ABB?BBBBBBBBBACC@??A::9<<<::;@@=AA>>>8;;@=A:>;>;;;
@ATNG8:03590:04865
GATGGTAGCTCGCTGATGATATCTCCAGAAGATCAGGAACTCTAGAAGAATTCAGATTTTTAACACGAGAGTAAACGTAAAAAGAAGGTTTTACAAGACTCACGTTTAACAATATTGCAGCAGTACGCACACAATCGAAGCGCAGTAAGGATGGCTAGTGTAACTAGCAAGAATACCACGAAAGCAAGAAAAAAGAAGTACGCTATTAACTATTAACGTACCTGTCTCTTCCGAAACGAATGAGTACTATAGACTATCTGAGACTACCATCGTTCTCCTTAAGTCT
+
::;A=<@<<===B665@@969;<95.5995::454404.49;555=7==24037777777$3/37788<@==BC<CA>>==='5:259?@@2C9996=<<<<:59569=AC@CCC998==@?999A>:>4944.4:44.4989::<<8>;>00+/>;9=::><8777371;;6;>9,33333(332+./////#.72....56688486>5552727595>8;;:585?:958<;3;//(/886;=@?;@7779555<<??><::==7==>==6888,3,338333
@ATNG8:03594:04843
GATGGTAGCGCATATCAGCGCAGCCCAGAAGATCAGGAACTCTAGAAGAATTCAGATTTTTAACACGAGAGTAAACGTAAAAAGAAGGTTTTACAAGACTCACGTTAACAATATTGCAGCAGTACGCACACAATCGAAGCGCAGTAAGGATGGCTAGTGTAACTAGCAAGAATACCACGAAGCAAGAAAAAGAAGTACGCTATTAACTATTAACGTACCTGTCTCTTCCGAAACGAATGAGTACTATGTAGAGCTCTATACTAATCGTTCTCCTTAAGTCT
+
::9<7<>??AABCCCHCDDBBBBCD>HEHAECB;;;9;>BABAAAB>AB=?<?AB;;;;;*;>AACCDCBBCEE>CCBBBBB2BB;A4;;;6<FC@CCCCCBA@@<@;@A?BCD?AAA:;;@?@@;;:@A@B@BB;;8;@@@@A@D>>9=00,0==<>=@C?CCC??@???;:999=000*0;=6?@@@@0BB=A>>?AA@@@=A=AA@A<A<==BBB>BBBBBBA=A=@@B<B?@>@BBCCDB?????BBBAAAB>>==>==8=;;>;??=;?=@=@999
@ATNG8:03594:04853
GATGGTAGTATAGAGCTCTACATAGTACTCATTCGTTTCGGAAGAGACAGGTACGTTAATAGTTAATAGCTTACTTCTTTTTCTTGCTTTCGTGGTATTCTTGCTAGTTACACTAGCCATCCTTACTGCGCTTCGATTGTGTGCGTACTGCTGCAATATTGTTAACGTGAGTCTTGTAAAACCTTCTTTTTACGTTTACTCTCGTGTTAAAAATCTGAATTCTTCTAGAGTTCCTGATCTTCTGGGCTGCGCTGATATGCGCTACCATCGTTCTCCTTAAGTCT
+
<66=:=DDCCB;;6C@CCCC=BBBBDCBBB@?<@@?@9@C?C@BBBBBBB?BAACC?C>BBBB?B?BBBBD?DAA>@AAAA3?@<@@AA9>BCC@DCE?BA9;;;CCCBDDGCBBBB?BCC@C>BBBBBBBB>BBBC?BBBAA@BBBCCCB788B@@@A@>>;>=>>>AAA@@@<@@ABA5?:?=C>>>>+:;899+--6---6:9=9=DDC*:::;;4948858@>@>>><@7;;???@588AA:A88/=6///<<<<?===??;>@??@>E;;7;=C;====
@ATNG8:03598:04831
GATGGTAGGTGCAATGAGTGTATCCAGAAGATCAGGAACTCTAGAAGAATTCAGATTTTTAACACGAGAGTAAACGTAAAAAGAAGGTTTTACAAGACTCACGTTAACAATATTGCAGCAGTACGCACACAATCGAAGCGCTGTAAGGATGGCTAGTGTAACTAGCAAGAATACCACGAAAGCAAGAAAAAGAAGTACGCTATTAACTATTAACGTACCTGTCTCTTCCGAAACGAATGAGTACGAGAGTCAGAGCAGAGCTACCATCGTTCTCCTTAAGTCT
+
BBBB@CCC@BBBB?BBBBCHBB@D@CBB?BBBC@@<@>::8??=>9>?9?<AAACDDDC2A>ABB@??BBAA@8>?:::::(79474:7:+9796:;7=A>>==8=8<;57//)/68899>@>>=@???>>:>???<?AAA?===<@=AAA;@@@@@@@@;A>=>>C;>>9>>A;==555,8;=877777(7=9;:;@>>>@@<@<==66*/*/=<;@;@AF?>>>;?;?@@:@@@<@@@@>>>@@AB>>>AA???AA@@????=A@@@A<>=<8=1718A==
@ATNG8:03599:04855
GATGGTAGGTGCACATGAGTGTATCCAGAAGATCAGGAACTCTAGAAGAATTCAGATTTTTAACACGAGAGTAAACGTAAAAAGAAGGTTTTACAAGACTCACGTTAACAATATTGCAGCAGTACGCACACAATCGAAGCGCAGTAAGGATGGCTAGTGTAACTAGCAAGAATACCACGAAAGCAAGAAAAAGAAGTACGCTATTAACTATTAACGTACCAGTCTCTTCCCGAAACGATGAGTACTGCGTCTCACTCTCCTACATCGTTCTCCTTAAGTCT
+
:69C:99;<ABABBBBCCCCCC@@@@BCC?BABA:;6;=@@ABBDB@BB@B?AAA;;;;;*;;ABCCIHCBBBB=BBDCCCC2A@<@<AAA9ACB?BB@@@>>00-07;;<@@B?BBBBCCCCCCCCCDBBB@BB@@<@BBABBCD?B?B;;8;BABBAAA?BBAAAB?BB><=<077787*:==9:9:9:(0>;=///@8<<A:=8=:;;:>:?>;;;@D;;;BBB>AC=AAB<B:::??BAAAAAAAAABBBBA;;;>A@A;<;@@?BBB@F?B@BBA?
@ATNG8:03602:04833
GATGGTAGTGTCATATGAGAGTGTGTACTCATTCGTTTCGGAAGAGACAGGTACGTTAATAGTTAATAGCGTACTTCTTTTTCTTGCTTTCGTGGTATTCTTGCTAGTTACACTAGCCATCCTTACTGCGCTTCGATTGTGTGCGTACTGCTGCAATATTGTTAACGTGAGTCTTGTAAAACCTTCTTTTTACGTTTACTCTCGTGTTAAAAATCTGAATTCTTCTAGAGTTCCTGATCTTCTGGTCTACTACACTGTACTCTACCATCGTTCTCCTTAAGTCT
+
@>:@8AEBCCCCBCCCCCCGGBB@@@BBB@@@<@AAB=CM@C@CABBCCD@BBBDD@C?BBCC@D@BCCCC::;C<;;;;;);@=?<@@8?>;;7;CA:@A000>A@DACCCBBBCC@CBD?@<ABBBBCBBACBBB?ABCHHEEBBBCCCC;;;?BBB?BC>A8;;BDBCCCC>A;;;;.;=A=;;;;;*;BCCI=CBCCECCGCC?BBBB2BBCIE@B@BDABBBDDBB=B@CCCAA@<@?A>BCCCDCCCCBBCCCCBBBCC@CCAA@>BAC@B@B@DBAB
@ATNG8:03574:04903
GATGGTAGCGAGCGAGTGTGTATACCAGAAGATCAGGAACTCTAGAAGAATTCAGATTTTTAACACGAGAGTAAACGTAAAAAGAAGGTTTTACAAGACTCACGTTAACAATATTGCAGCAGTACGCACACAATCGAAGCGCAGTAAGGATGGCTAGTGTAACTAGCAAGAATACCACGAAAGCAAGAAAAAGAAGTACGCTATTAACTATTAACGTACCTGTCTCTTCCGAAACGAATGAGTACGTGTGCGACGTGTCTCCTACCATCGTTCTCCTTAAGTCT
+
AABD@DDCCCBDBBBBBEDCCCCCB@BCB@CCCC@?=??BBCBCAB?BC>@<@@BCBEIG5C@CCCCCCCCCCB;?@::;:;*;C>B4;;;6<CC@JBBBCBB@A>@@BB?CBB>BBBBBBBBCBBBCEBCC@CBCC?BBCCCCAA?C@CCCACBBBBDCC@CCAABB?BB????>ACCCD=A>=8<<;;;.<?<B>>>CCABA;@:>>AA<>:>@CBB@BCBBABB@C@AA@:A??=?CCCBBBDCCAABBBBBBBBB@A9=AB@AA@@B?ABB=A=@?B:9:
@ATNG8:03593:04926
GATGGTAGATATATGGCACGCTCTACCAGAAGATCAGGAACTCTAGAAGAATTCAGATTTTTAACACGAGAGTAAACGTAAAAAGAAGGTTTTACAAGACTCACGTTAACAATATTGCAGCAGTACGCACACAATCGAAGCGCAGTAAGGATGGCTAGTGTAACTAGCAAGAATACCACGAAAGCAAGAAAAAGAAGTACGCTATTAACTATTAACGTACCTGTCTCTTCCGAAACGAATGAGTACGAGAGAGCACACGTGTCTACCATCGTTCTCCTTAAGTCT
+
ACEE?BBCBBCDCCC@CGBBBBBBCC@BBB>BDCC999:?AABBBBB>AA?A<@AABBBAA2A?CDB@@@CCCCC;B@;;;;;*;A=@5;;;*:@@=@AAABCCBE@C@CD@BAA?BBAACCCDABA@@BBBC?C@::6;@??:99F?B?C:;;<CCECDCD?CBCCBB>A@?BBB=AABBA8?9939>>??2;A<A;;:@A@@D;@;@ABB7:6:AA@@?A@><<9929;???=A??<?BBBBDB???CD?8::CCAA>B>>>>>=A=>>B?B@?;@3718>>>
@ATNG8:03605:04926
GATGGTAGAGTACAGTGTAGTAGACCAGAAGATCAGGAACTCTAGAAGAATTCAGATTTTTAACACGAGAGTAAACGTAAAAAGAAGGTTTTACAAGACTCACGTTAACAATATTGCAGCAGTACGCACACAATCGAAGCGCAGTAAGGATGGCTAGTGTAACTAGCAAGAATACCACGAAAGCAAGAAAAAGAAGTACGCTATTAACTATTAACGTACCTGTCTCTTCCGAAACGAATGAGTAGTGTGCGACGTGTCTCCTACCATCGTTCTCCTTAAGTCT
+
BECC696@;CCBBBCEGHDBBBBDG@CBB@B@AA;;8;=BAC@??A?BB?B?BBBABBAA2B<??DBBBAABCG>??;;;;;*;B@B;AAA9ADCAE;;;AA>>>:?=::5:BB<?@BBBCCCEAAACCDBB?A;;;9::@???@E?C@B@@>@ABABBBB?BDBBCE@AA>::99==:9:,:8918::;;.;A:>688AA;;;<A=B:;;=@=A@CCC?CDCAABC>A=??D=C??;?A@@@A?>>BBBBB?:9<9:9<86654998550559380505855
@ATNG8:03616:04893
GATGGTAGCGCACACATAGATACAGTACTCATTCGTTTCGGAAGAGACAGGTACGTTAATAGTTAATAGCGTAACTTCTTTTTCTTGCTTTCGTGGTATTCTTGCTAGTTACACTAGCCATCCTTACTGCGCTTCGATTGTGTGCGTACTGCTGCAATATTGTTAACGTGAGTCTTGTAAAACCTTCTTTTTACGTTTACTCTCGTGTTAAAAATCTGAATTCTTCTAGAGTTCCTGATCTTCTGGGTCTCTCTCTCACGCACTACCATCGTTCTCCTTAAGTCT
+
4<9:=;=?5;666@@>><;?@9;?959944487556>6==:?:6969955.5954439.44::5:<@?@77//)/:)/////$//)3:>>4<;6646=>:@C@BCBBBC?A@ABBBBB@BBB?BAECC@<<00+0@<=+0:99D@9:9@@@>669;=A@@>@B@C?BBC@?>@99299999*9<=8==>>=(99;;;3;>@==<<65549;==+>>==>2515:7;;449445::;::;>A:>>??8>@@@999B@<??995:>9=;>999<8<7713:?9?:B=
@ATNG8:03582:04971
GATGGTAGCACACGAGATCTCATCGTACTCATTCGTTTCGGAAGAGACAGGTACGTTAATAGTTAATAGCGTACTTCTTTTCTTGCTTTCGTGGTATTCTTGCTAGTTACACTAGCCATCCTTACTGCGCTTCGATTGTGTGCGTACTGCTGCAATATTGTTAACGTGAGTCTTGTAAAACCTTCTTTTTACGTTTACTCTCGTGTTAAAAATCTGAATTCTTCTAGAGTTCCTGATCTTCTGGCGCGTATGTATGTCGCCTACCATCGTTCTCCTTAAGTCT
+
966B9=BBBBCBBBCCCCDBBBBBBDCBBCAA?BCCD>CC@C@BBBCBBB@CCBBB@B?CBDA>B?BBBBBBBBB?BBBB5???B:9919A@B?CAA>AC<?>BCCC?ACCCAAAA;???:?:@@@@=;;;;==>>7=>AA???@@@AAA@??@:<=A=AC=C:??AAAAAAA8>=ADC5?;?;>>>>=.=>8881966///=9:==BBAB/A;;;>8=7==6=>>>===<A<@@@>>><>>A=>>>@????DA??>@@A;>=>9=@@??;?@@=C7;8;;;;
@ATNG8:03588:04943
GATGGTAGTGTCAGTGCGCGTCGTCCAGAAGATCAGGAACTCTAGAAGAATTCAGATTTTTAACACGAGAGTAAACGTAAAAAGAAGGTTTTACAAGACTCACGTTAACAATATTGCAGCAGTACGCACACAATCGAAGCGCAGTAAGGATGGCTAGTGTAACTAGCAAGAATACCACGAAAAGCAAGAAGAAGAAAGTACGCTATTAACTATTAACGTACCTGTCTCTTCCGAAACGAATGAGTACTGTATCTATGTGTGCGCTACCATCGTTCTCCTTAAGTCT
+
49;=;<BC;;45955;9;<666<<=9=>=;>=BBBC@BABB@@@AA=@@;@9=>?=@???.=4=;;;88:::;;39345555$55.5255505<>9666===>;;7;:<@>ACC>BBBBCCDCBBBBBBBCB?AC@@<?@@>A@993:9<<<247;9::;<8;<:8890//(///4899:::.9662..(..(...'.888899957<8::?:8A<?<@@@=?>>>;;>:93333(37749:?@@@BBB@@@@@AAA=55566775769>>>>9>>>:>5=6<>=<
@ATNG8:03591:04963
GATGGTAGCTATACGTATATCTATGTACTCATTCGTTTCGGAAGAGACAGGTACGTTAATAGTTAATAGCGTACTTCTTTTTCTTGCTTTTGTGGTATTCTTGCTAGTTACACTAGCCATCCTTACTGCGCTTCGATTGTGTTCGTACTGCTGCAATATTGTTAACGTGAGTCTTGTAAAACCTTCTTTTTACGTTTACTCTCGTGTTAAAAATCTGAATTCTTCTAGAGTTCCTGATCTTCTGGCTCTCGTAGACAGATACTACCATCGTTCTCCTTAAGTCT
+
545=8=C=C=>CDDCCD?CAABCCCCECCCCA=@@@@=@F@E@BCDBBBB>@@?AA?C@BBBC?CACCCAAABBB?BBBBB3CB@CCBBB9B==<>DC;<=398==AA<??@??>>><>>=9=6::///=9;4=<>>7;:AA<A@@::;:;;;AA>>?>;>B=D9::5;;9<;:479:::-;8=;?CBBB/AA@@@:@=>=AF??;;6:>>>.@:99<,5,5>7>>>>>>>;A:@@@@@?49780567687779986222586776=AAAA;??A3838=@ABA
@ATNG8:03600:04932
GATGGTAGAGTACGAGTGTAGTAGACCAGAAGATCAGGAACTCTAGAAGAATTCAGATTTTTAACACGAGAGTAACGTAAAAAGAAGGTTTTACAAGACTCACGTTAACAATATTGCAGCAGTACGCACACAATCAAGCGCAGTAAGGATGGCTAGTGTAACTAGCAAGAATACCACGAAAGCAAGAAATAGAAGTACGCTATTAACTATTAACGTACCTGTCTCTTCCGAAACGAATGAGTACTACTCTCAGAGACACACTACCATCGTTCTCTTAAGTCT
+
>::>??=@@>77///::<<><<<=9905;;9<A@@@@=@=AAAABBB@BB@C?997@?BBB1B?@B=@BBB@A@<><:;;;;*;@;>=BCA0B9946@:959:>>7?;>@<@BB?ABCCBABCCC;:;BBBC@CBB>?@@@???A>B>B;;7:DAABBAA?ACAAAB?@@;>00,00>>@8??>=676,5:9<6955257;@>@D?BBCB=@=??@?A5::@=<;<33.39;3:<<7;>????AA<==A@A?@?<7755522666::96606///48473//
@ATNG8:03600:04966
GATGGTAGTGCGTGAGAGAGAGACCCAGAAATCAGGAACTCTAGAAGAATTCAGATTTTTAACACGAGAGTAAACGTAAAAAGAAGGTTTTACAAGACTCACGTTAACAATATTGCAGCAGTACGCACACAATCGAAGCGCAGTAAGGATGGCTAGTGTAACTAGCAAGAATACCACGAAAGCAAGAAAAAGAAGTACGCTATTAACTATTAACGTACCTGTCTCTTCCAAACGATGAGTACTATAGACTATCTGAGACTACATCGTTCTCCTTAAGTCT
+
BBBB?BBBCBBBCCCCCCCCCCCCC>CCCC=@@@B?B?CCBCBDD@AA=B?CBB?????1??CC???BCDDDC>CEAA@@@.<<8=8<<<.85A;>C>>?ADBB<?9@?:99;<=798@;;:@@><=>;;>;??>?8767????A<@<@>?;?AAAA@>>;>@>>BC?AA<A>=4;;687-8==;?DHDD/AA;??BAA@>>><@<@A>=:>:>>>AB:>>>>;;;:@8??88889A?>@@@?@@@@BBACAAAAAAB?>?CBA@>>:=@@:><>;>>A?
@ATNG8:03601:04930
GATGGTAGCGCACACATAGATACAGTACTCATTCGTTTCGGAAGAGACAGGTACGTTAATAGTTAATAGCGTACTTCTTTTTCTTGCTTTCGTGGTATTCTTGCTAGTTACACTAGCCATCCTTACTGCGCTTCGATTGTGTGCGTACTGCTGCAATATTGTTAACGTGAGTCTTGTAAAACCTTCTTTTTACGTTTACTCTCGTGTTAAAAATCTGAATTCTTCTAGAGTTCCTGATCTTCTGGGTCTCTCTCTCACGCACTACCATCGTTCTCCTTAAGTCT
+
9:<=8=ACBDCCCBBBBBCCCCCCBBBCCCA@>@CCC=BB@CACCCCCBB?BCCCC?C?CCCD?B?CBBCA@@CC@CCCCC1CD@AABD=CBBB?BCC@DC@@@@CCF?BBBACCCD?CCC?C?ECCCCC@@>@CCE?CCCCCBBBDDDCCCBBB?BBC@BB?B?BBCCCCCCC@CBBBB;B?D;:::::.:DCDD=BBCCDEDDDD?CDDD3BBBBC@C@BD?BBBCCCC?C?BBBCCC=BBEE=CCCCBBBCCCC@AABDBBB@DCC@A>@BB>B>B@CAAA
@ATNG8:03608:04932
GATGGTAGGTGACACGTCGCACACTACTCATTCGTTTCGGAAGAGACAGGTACGTTAATAGTTAATAGCGTACTTCTTTTTCTTAGCTTTCGTGGTATTCTTGCTAGTTACACTAGCCATCCTTACTGCGCTTCGATTGTGTTCGTACTGCTGCAATATTGTTAACGTGAGTCTTGTAAAACCTTCTTTTTACGTTTACTCTCGTGTTAAAAATCTGAATTCTTCTAGAGTTCCTGATCTTCTGGGTCTACGCTCGTCGCGCTACCATCGTTCTCCTTAAGTCT
+
AA@B>BDE@A?@@A;=CBBBB@BBCCA@B;;9;GDD?DC?@?@DBBBBB@AAABB@@@CA@>=>+0//88<@;;4:=?@?0;;+//66617===6<<A<@@4793933,3787559>;?>>;><@@@@@???<AACB=>?>=9=>===BBCB>>><;;;=BC=?<?@?;;;==A378BFD6A<A7;;BBB.==>=A)7552226675.5999(95559194992:888>>@4:6:AA;<=056AA89:::::?@@@A;;;?;;:?:>>@??<>>?=C=C=A>;;
@ATNG8:03610:04947
GATGTAGCTCGCTGATGATATCTCCAGAAGATCAGGAACTCTAGAAGAATTCAGATTTTTAACACGAGAGTAAACGTAAAAAGAAGGTTTTACAAGACTCACGTTAACAATATTGCAGCAGTACGCACACAATCGAAGCGCAGTAAGGATGGCTAGTGTAACTAGCAAGAATACCACGAAAGCAAGAAAAAGAAGTACGCTATTAACTATTAACGTACCTGTCTCTTCCGAAACGAATGAGTACTGTATCTATGTGTGCGCTACCATCGTTCTCCTTAAGTCT
+
BBBBBCBDEDDCAABCCCCCCCCD?CCC@BBBB9989?BBCAABC?BB>B?BBB?ABAA2A?BBBBCCBBBB@8>>9:9::*;B@D>BCC<BCIBCECCCCBA@>@@DD@CCC?CCCCCCCCCCCCCCDBB?CCBB?BBAAACCC?B@B@@=@BBBCCCC?BBB@A@?BE@CBB>BCCCH>AA=:>@@@@/??;?677===AA<A<@@??<?=AABBC?BBBBBCE?B?ABC>CAA>ABBBCCCCBBBBBB@AA>??AAA>>>B<@AA>>7;;D5:5:;?::;
@ATNG8:03614:04939
GATGGTAGCATCATGCATATCTCACCAGAAGATCAGGAACTCTAGAAGAATTCAGATTTTTAACACGAGAGTAAACGTAAAAAGAAGGTTTTACAAGACTCACGTTAACAATATTGCAGCAGTACGCACACAATCGAAGCGCAGTAAGGATGGCTAGTGTAACTAGCAAGAATACCACGAAAGCAAGAAAAAGAAGTACGCTATTAACTATTAACGTACCTGTCTCTTCCGAAACGAATGAGTACTATGTAGAGCTCTATACTACCATCGTTCTCCTTAAGTCT
+
CBBB?CBCCCCBBAABBBBBCCBFD@CCC?BBBCA@?A@FBBBBAA>AB@B?CC>>?@??+@8CBCCBBBBBBC;@B;;;;;*;C=C5:9906=AA>CBCCDC;;<;@CCADCC=AABCDCCCCCCBBBCCD@CCCC>AABC???C<A=A@@<@CCAAABC@CBBBAA?BB?888>AACCC=>>?>ADDCC2BB=?;;:AAAAA:>:=@AA1818=AAA?AAA@@@@;?;?AA=BBB?BCFBBBBBBBBBBBA>>>?=888;;;?;>>CAA:>=A;>5;5;===
@ATNG8:03572:05003
GATGTAGCACGAGTCACTCATATCCAGAAGATCAGGAACTCTAGAAGAATTCAGATTTTTAACACGAGAGTAAACGTAAAAAGAAGGTTTTACAAGATTCACGTTAACAATATTGCAGCAGTACGCACACAATCGAAGCGCAGTAAGGATGGCTAGTGTAACTAGCAAGAATACCACGAAAGCAAGAAAAAGAAGTACGCTATTAACTATTAACGTACCTGTCTCTTCCAAACGAATGAGTACGAGAGTCAGAGCAGAGCTACCATCGTTCTCCTTAAGTCT
+
BAABBBBCCBBBCCCCGIDBCCBB>BBB?BBCCCC@B@CCCBB@@>@A?A@CCCAA@@@.?;?AAAABBBBBB>BBCCDED5@@=@2;:;-;AD@CDD@BCAAC@C@CC?AAB@CBBBBBCCCCBBBCCCC@CABA>AABBABBB=A=A@@=@BBCCDAA>ABBBBB?CD????;??AAA;?;;7<====.=B=C>>===ABB<@<@@@@7;4;=@;:49???AAA=A=AA<AHK?BBBCBBBABB@@AAACB?@?@>>>@@A:>=>>A7;:A:?3949666
@ATNG8:03575:05017
GATGGTAGCATCATGCATATCTCACCAGAAGATCAGGAACTCTAGAAGAATTCAGATTTTTAACACGAGAGTAAACGTAAAAAGAAGGTTTTACAAGACTCACGTTAACAATATTGCAGCAGTACGCACTCAATCGAATCGCAGTAAGGATGGCTAGTGTAACTAGCAAGAATACCACGAAAGCAAGAAAAAGAAGTACGCTATTAACTATTAACGTACCTGTCTCTTCCGAAACGATGAGTACAGAGAGTACGATATGTCTACCATCGTTCTCCTTAAGTCT
+
BBBB?B@A?CCBBCCCCDDDBBBBB?BDH@CBCB;;6:7?>BBBCB@BB?B@CBAABBBB+B>BBBBABDDDDC=@@;;;::*;A>C5;;;6;DC@AABBA<<00+/50/)0>@:>@AAABBBDCFDCCC;;7<BBB>ABCBBBAA>B?B@@?@DBB@@00-0>@@AB?BB?BDD@BB88827;<;@@@AA2AB?BBBBBC>;;7::=>::7;<?@BBB@BBBBBBC@C@A@A9@000A>>AEDBCCCBBBBBBBBBBBBBBA?;?;;:@<@@A=A;?:==:;
@ATNG8:03583:05016
GATGGTAGTCTCAGATAGTCTATAGTACTCATTCGTTTCGGAAGAGACAGGTACGTTAATAGTTAATAGCGTACTTCCTTTTCTTGCTTTCGTGGTATTCTTGCTAGTTACACTAGCCATCCTTACTGCGCTTCGATTGTGTGCGTACTGCTGCAATATTGTTAACGTGAGTCTTGTAAAACCTTCTTTTTACGTTTACTCTCGTGTTAAAAATCTGAGTTCTTCTAGAGTTCCTGATCTTCTGGACAGAGTGTGCAGATACTACCATCGTTCTCCTTAAGTCT
+
@BBA>BCEDBBBBBBBCCBBBCFCBCCCBCBC@CCDF>CC@CAIECBBBB@CCBBB?C?BBCB?B@ABABBBBBB@C@CCD8BB9:9CC=@BBB@BBC@CC:;;;CCCACCD@@@EG@DCC?B?CBBBEBBB@AAAC@CDCCCCBBBCBBBCCBB@CB@<AD>A?BCBBBCCDC@BBCCC9B>C?BACCB2BCAAA;BBBAAAAAAC@CCEC5D;;;BBB@CC@CBBBECB?B?DDCDCC?A@CADEBBCBBBABBBBBBBBBBB?B@@9939AA<A=@?C999
@ATNG8:03594:04997
GATGGTAGGCGACATACATACGCGCCAGAAGATCAGGAACTCTAGAAGAATTCAGATTTTTAACACGAGAGTAAACGTAAAAAGAAGGTTTTACAAGACTCACGTTAACAATATTGCAGCAGTACGCACACAATCGAAGCGCAGTAAGGATGGCTAGTGTAACTAGCAAGAATACCACGAAAGCAAGAAAAAGAAGTACGCTATTAACTATTAACGTACCTGTCTCTTCCGAAACGAATGAGTACTATGTAGAGCTCTATACTACCATCGGTTCTCCTTAAGTCT
+
::/000=A?@BC@A@CCCCCBBBBB?BBCGBCBCCC>B>AAA<<@A8A?8;8??<@@BBB0B>BBBCDCCDCEE=B@@@AAA,AC?B@DJC<CBB@C;;;AAA;;6:;?A=AAA>??ABBBBBABBB;<;AA=@CCC;<<CCBBBA<=9@00,0@>>>ACDDDCCBBB@BB?BBD?BBBAA;A??:=@@@@2@A?A9::BAABB;>;>>BB7:7;>AAA>AA;;;AA@C?BBC>CBB?BCCCCCCBBB???DBCB@@;;988B?>9;<//(/388849*706=;;
@ATNG8:03607:05006
GATGGTAGTAGTACACTAGTCATACCAGAAGATCAGGAACTCTAGAAGAATTCAGATTTTTAACACGAGAGTAAACGTAAAAAGAAGGTTTTACAAGACTCACGTTAACAATATTGCAGCAGTACGCACACAATCGAAGCGCGGTAAGGATGGCTAGTGTAACTAGCAAGAATACCACGAAAGCAAGAAAAAGAAGTACGCTATTAACTATTAACGTACCTGTCTCTTCCGAAACGAATGAGTACATAGATATACGTATAGCTACCATCGTTCTCCTTAAGTCT
+
@@@C@DBBBCBCCCCCABACCCA@@@D@@@@CBA:;7<=BABABBC@BDAEAA@@@????1??CCBAAECC???7==@@BCC3BD?B<AAA7ADEACBBDDCE@@>@@CC?BDC?AABBCCCCCBBBBBBCD@DBBB898BBA>@C?B?BAA>ABBDCAA@?AAA@AA@BB?889=@@A>>5===8=====.:>9@///::>=>8=:==?B;>;>@B??=?BAA@BB?B?BCC=BBB?AAABBCCAAA>>>AAAAAA==>@:::>:=BCBA8>>@<@8<6<777
@ATNG8:03609:05022
GATGGTAGTAGTACACTAGTCATACCAGAAGATCAGGAACTCTAGAAGAATTCAGATTTTTAACACGAGAGTAAACGTAAAAAGAAGGTTTTACAAGACTCACGTTAACAATATTGCAGCAGTACGCACACAATCGAAGCGCAGTAAGGATGGCTAGTGTAACTAGCAAGAATACCACGAAAGCAAGAAAAAATAAGTACGCTATTAACTATTAACGTACCTGTCTCTTCCGAAACGAATGAGTACACACTCTCATATGACACTACCATCGTTCTCCTTAAGTCT
+
<ABB@B@AA;;95<<=@@@>CB@@@:@;;49AAB<;4:9==@9944.4:7<8<<995AAA1B=AAB585A<:==5;745555$5>;@=BBB8;;==AA@BBA@:;7;?AA>BCE?BBAABCCBCCBBBCBBB@BBCC@AAABCCBB?B@C:;8;C??@DBC@BBBBBB?AC?999;??=??77777566666$5:499;;;7;>?<A;>>?>8=8=>B::8:AABBCC?B?BBC>BBC?BBBCBBBCCABBAB888AACBBAAABB?BBCBB<@>D=@7;7;000
@ATNG8:03573:05054
GATGGTAGGTGCACATGAGTGTATCCAGAAGATCAGGAACTCTAGAAGAATTCAGATTTTTAACACGAGAGTAAACGTAAAAAGAAGGTTTTACAAGACTCACGTTAACAATATTGCAGCAGTACGCACACAATCGAATCGCAGTAAGGATGGCTAGTGTAACTAGCAAGAATACCACGAAAGCAAGAAAAAGAAGTACGCTATTAACTATTAACGTACCTGTCTCTTCCGAAACGAATGAGTACAGAGAGTACGATATGTCTACCATCGTTCTCCTTAAGTCT
+
99:B:BAB@BBBBBCBCCDCCDBBB?CCB?CCCB@@>A>@ACCCCC?CC?B?@??99999*:>DCCCFDECBCC=BC>>>=>0=>9>2:::.;CC@BBBACCC:87:?BB?BBB>ABDCCCDACCCDBBBBB?BCDD?BBCCBBBA=@=@@@<ACCCBABB@CAA????AA?BAB>@@<;;3<<<8<???@2@A?C988BBA=>;>;===?2:4:ACBA=ACBBBCC@C@CCB>CCC@CBBBBBBBAAABBBB@@BBBBBBBBBC>AAB>=899:3:3::<788
@ATNG8:03599:05055
GATGGTAGTACATGATAGACGACACCAGAAGACAGGAACTCTAGAAGAATTCAGAATTTTTAACATCGAGAGTAAACGTAAAAAGAGGTTTTACAAGACTCACGTTAACAATATTGCAGCAGTACGCACACAATCGAAGCGCAGTAAGGATGGCTAGTGTAACTAGCAAGAATACCACGAAAGCAAGAAAAAAGAAGTACGCTATTAACTATTAACGTACCTGTCTCTTCCGAAACGAATGAGTACCTCTCAAGACGCTCGTCCTACCATCGTTCTCCTTAAGTCT
+
9::=8=;;996=@AAAAA;99=955.6;;9>===<:>:B==;;:<7;;7:5//--+-999+988---:9893333(3333333$377,333&333,37899:888(.(.305..).77:>@@66:BABBB@@<@@??8::CDAB??;@?A??<?@A@ABBB?BCBB??=?@?A?;5<7725(5994;>>==='9:38/////5<D6<9;<>?9?<>=@@@?AAABBBB@B?BBE>BAB>AABB<<>=<<<7818=>=AAA>>@6552-./../06693:6:28888
@ATNG8:03601:05067
GATGGTAGGAGACACGTCGCACACGTACTCATTCGTTTCGGAAGAGACAGGTACGTTAATAGTTAATAGCGTACTTCTTTTTCTTGCTTTCGTGGTATTCTTGCTAGTTACACTAGCCATCCTTACTGCGCTTCGATTGTGTGCGTACTGCTGCAATATTGTTAACGTGAGTCTTGTAAAACCTTCTTTTTACGTTTACTCTCGTGTTAAAATCTGAATTCTTCTAGAGTTCCTGGTCTTCTGGGTGCGCTACAGTCTCTCTACCATCGTTCTCCTTAAGTCT
+
5<AB8<?;5::<<=;;;<<==>=:9;BCCCA@=@;;;6;A?B?;;;CCCC?BB@@??B@ABCC?A>AAAABBBBC??>???.<@:7;>>,75<B?BBB?DB799A?>??BBBB???>3:::3:5;CA;;;==8==8708988=?AA>>>@@;:;@=;;;<@?;?5:;8//<<<<-//;=</=5=6=:@@@,@====///<<<@;;>>1888)2776;4;.//)//558<=:=;>?<?@D9=898*8::9:;;;;;;@@B>>>>=<A:::A:>==:=;@=@@=>
@ATNG8:03613:05071
GATGGTAGAGAGAGCTCTCTCATGTACTCATTCGTTTCGGAAGAGACAGGTACGTTAATAGTTAATAGCGTACTTCTTTTTCTTGCTTTCGTGGTATTCTTGCTAGTTACACTAGCCATCCTTACTGCGCTTCGATTGTGTGCGTACTGCTGCAATATTGTTAACGTGAGTCTTGTAAAACCTTCTTTTTACGTTTACTCTCGTGTTAAAAATCTGAATTCTTCTAGAGTTCCTGATCTTCTGGCGCTCTGTCACGTCTGCTACCATCGTTCTCCTTAAGTCT
+
:;;B==<;9DA@@DBBBC?BCCCB>=BCCAA?ABBC>BB?B@;;<CBBB@BB@:;595=<<<9<><ABBB993>698999)9=9>?==1=??=:A>?<?B=@@@A8948CBBB?AA<A@@;@;AAAA=<==;???B:>>@@===?AAAAA>>?@=@>>:>@<?<?C@@?AAAA;>>???5?<@:==CDD/=666;2;///<=@AA@1////(////=6;6>>:???>=>?<?=BAA=>>:==?<===>>@@@?????>>>A???=BA;;;<@@?<?<A<@@@;
@ATNG8:03582:05093
GATGGTAGTATATCGCGTCGCTATCCATAAGATCAGGAACTCTAGAAGAATTCAGATTTTTAACACGAGAGTAAACGTAAAAAGAAGGTTTTACAAGACTCACGTTAACAATATTGCAGCAGTACGCACACAATCGAAGCGCAGTAAGGATGGCTAGTGTAACTAGCAAGAATACCACGAAAAGCAAGAAAAAGAAGTACGCTATTAACTATTAACGTACCTGTCTCTTCCGAAACGAATGAGTACTGTATCTATGTGTGCGCTACCATCGTTCTCCTTAAGTCT
+
ABBCACBB@?ALFCCCCCCCBBCCD@CCC?CBBC??<>?BBBBBCB@BB?B@BBBBBBBB3B@BBFAAABBCCC>>?96667(8;69=AAA29=A<A@?=>ABA?8<8>@;@??<?@>AA>??>AA???>>>9>CA@9<=>>?@?A:>;>==:=AA?@ACC;=<<>>C;>=9>AA7<:5556)8<<878888'/837///==ABA=B<B@??1617>??@9>>@@>??=@<@@@:>>>:9::@>>>@@@??AB??>=><><><B>?9?>>=>8>AA=C7=:=@??
@ATNG8:03585:05110
GATGGTAGCTCGCTGATGATATCTCCAGAAGATCAGGAACTCTAGAAGAATTCAGATTTTAACACGAGAGTAAACGTAAAAGAATGGTTTTACAAGACTCACGTTTAACAATATTGCAGCAGTACGCACACAATCGAAGCGCAGTAAGGATGGCTAGTGTAACTAGCAAGAATACCACGAAAAGCAGAAAAAAGAAGTTACGCTATTAACTATTAACGATACCTGTCTCTTCCGAAACGATGAGTACTATAGACTATCTGAGACTACCATCGTTCTCCTTAAGTCT
+
99C>:>BBC;66=;;;>@@BC;9;915<=5;;==59.96444444<8;:6:47887999+7/3789;;79337(774444&5:.55.555&5<<7<6665<<445/55:>7:;;455::<5566<99;<;>:=AAAB?A@@BAABB5;5;<;5;BB:;89=6;999<<6<A9?>=88/////&////59999%55(..(..35989594888626263./.60..26688.3.222'---,,2--.83358899999:88<877:37/7<<<<8899/7<>6=777
@ATNG8:03590:05107
GATGGTAGAGTATCATGTGTATCTCCAGAAGATCAGGAACTCTAGAAGAATTCAGATTTTAACACGAGAGTAAACGTAAAAAGAAGGTTTTACAAGACTCACGTTAACAATATTGCAGCAGTACGCACACAATCGAAGCGCAGTAAGGATGGCTAGTGTAACTAGCAAGAATACCACGAAAGCAAGAAAAAAGAAGTACGCTATTAACTATTAACGTACCTGTCTCTTCCGAAACGAATGAGTACGTGTGACGTACGTGAGCTACCATCGTTCTCCTTAAGTCT
+
?>::055:::==;66666<@BDBBC@BBB@AABA;:8:?BBBCBBB>BB>B?ABA;;;;.5<<@A?>>BCB@A=ADCCIDE3CC@C@CCC;CBB=@@@@AACCC@B@BB@BBB@BBBBBBBBBBCCCBBBB=A?@?<@BBB@@@B?D?A;;9;CCBCB:958????A?<=8==<8<=989*9998==<=<?'??;?8259=A>>7867;=>5;6;@BBBADC@@@<<+0*/77.77:4:??BBCBBBBBBBBBBCCBB@@???>A:998<B?BBD?B?A<?>AB
@ATNG8:03594:05091
GATGGTAGTATATCGCGTCGCTATCCAGAAGATCAGGAACTCTAGAAGAATTCAGATTTTTAACACGAGAGTAAACGTAAAAAGAAGGTTTTTACATGACTCACGTTAACAATATTGCAGCAGTACGCACACAATCGAAGCGCAGTAAGGATGGCTAGTGTAACTAGCAAGAATACCACGAAAGCAAGAAAAAAGAAGTACGCTATTAACTATTAACGTACCTGTCTCTTCCGAAACGAATGAGTACGTGTGACGTGCGTGAGCTACCATCGTTCTCCTTAAGTCT
+
:;;>=CBBBBABBBCCBBCECCCCC@B@@=@BB:;66?49@@996C9=@?B>>?>:9;;:)96;==??;A<>=?9>?@@EEE5@@=A4;;<<(;@ABABBBBCCBC?B@BA?BCC@CCBBBAA@BBBBCCBBB@BBBB>A@BB>>>B?A?B??=?BBBBBBB?BBBCDC@>>9?A@:?698916//(//////%-74:///;<>>><><????<><>ACBB@BAAABAA=A?AAA<ABB?BBBBBCCBBBBBBBBCBBBBBBBBCBB?BBCBB?BCB?B983:ABA
@ATNG8:03597:05101
GATGGTAGAGGAGACTGTAGCGCACCCAGAAGATCAGGAACTCTAGAAGAATTCAGATTTTTAACACGAGAGTAAACGTAAAAAGAAGGTTTTACAAGACTCACGTTAACATTATTGCAGCAGTACGCACACAATCGAAGCGCAGTAAGGATGGCTAGTGTAACTAGCAAGAATACCACGAAAGCAAGAAAAAAGAAGTACGCTATTAACTATTAACGTACCTGTCTCTTCCGAAACGAATGAGTACGTGTGCGACGTGTCCCTACCATCGTTCTCCTTAAGTCT
+
:<;?399444.5;=566<>><ABBB@8CCC@CBAB@A>@@CCBBBAC9?=37,3;;79:::):1866////////(/7;;===*=B9B?BDD9CCC@CCBB@@@AB5;5;@@9?A<>ABCBBCCCEBBBBC;;8;;;;@BA@???>A<A?C:;5:A@??????BAAABC?CB@:::=??BBB;@>>9888888%8=17:8>@>@==6;6///6/6388CCC?B:::AA@=@;=<;3;//*/>>=@ABAA@@7769:/..333.335/799::5955057;97///
@ATNG8:03624:04484
GATGGTAGCGCATATCAGCGCAGCCCAGAAGATCAGGAACTCTAGAAGAATTCAGATTTTTAACACGAGAGTAAACGTAAAAAGAAGGTTTTACAAGACTCACGTTAACAATATTGCAGCAGTACGCACACAATCGAAGCGCAGTAAGGATGGCTAGTGTAACTAGCAAGAATACCACGAAAGCAAGAAAAAGAATTACGCTATTAACTATTAACGTACCTGTCTCTTCCGAAACGAATGAGTACGATGAGAGAGCTCTCTCTACCATCGTTCTCCTTAAGTCT
+
?;<<7:;;;>=BBCCCCCEHEBBBC=CAA?ABAB;;5;49>;445449;6:6;;::;<<<+A@CCCHCABAEGC=BA;;;;;'996@2959&99<7>B9:9>=9;49.4;7ABB?=B88:A@B;;;BBBCCCADCCC@BBDAAA;;5<=ABB@BCCBBB<;7;@@A@A=@C=?>?6>=;;;3;7749@AAA2=;9>;@AAAAA>5;5;<<<0818<A;;6;@A@@@?<@69:B=BAA>AB???AAAEBBBB???AAA??;@?9889>8889399A@C=A>AB==
@ATNG8:03633:04480
GATGGTAGGCGTGTGAGAGTCTGCCCAGAAGATCAGGAACTCTAGAAGAATTCAGATTTTTAACACGAGAGTAAACGTAAAAAGAAGGTTTTACAAGACTCACGTTAACAATATTGCAGCAGTACGCACACAATCGAAGCGCAGTAAAGGATGGCTAGTGTAACTAGCTAGAATACCACGAAAGCAAGAAAAAGAAGTACGCTATTAACTATTAACGTACCTGTCTCTTCCGAAACGAATGAGTACGATGAGAGAGCTCCTCTACCATCGTTCTCCTTAAGTCT
+
BBBDACBB@;:6?==@ABCBBCCC@6BBB:ADCCAA?@?BBBBCCC?BC@C@CCA@@??@.@=ABBBBBBBBBD>DB??==<,<>8=9>CC6B>><?>?@@@@@@=B:==8===7;;AA@AA@@@AAA>>==<??=>:=BBA>=888*8:>>?:==>>>@@@=;;;@???@=9=88169:7=0997179999.9;7=>=>BEA@@<?<?@@@<@=@@@@@<AAAA::96<7888*8=>9??;@@CCAB;;;???@@@@@<@??@?:==BBB=BBB:=:=:==@C
@ATNG8:03638:04491
GATGGTAGAGTATCATGTGTATCTCCAGAAGATCAGGAACTCTAGAAGAATTCAGATTTTTAACACGAGAGTAAACGTAAAAAGAAGGTTTTACAAGACTCACGTTAACAATATTGCAGCAGTACGCACACAATCGAAGCGCAGTAAGGATGGCTAGTGTAACTAGCAAGAATACCACGAAGCAAGAAAAAAGAAGTACGCTATTAACTATTAACGTACCTGTCTCTTCCGAAACGAATGAGTACGTGTGACGTACGTGAGCTACCATCGTTCTCCTTAAGTCT
+
//7;3:;;=???DDCA<<=BAACA@<@@@:>?A;;9?B656>===A;>@<@=@@@@@FD@+C969>@<AA9;;B8>=@@>>>+?B9=5::9+9:;4;A?AACAA@=@=@B?@AA599A:;;9:BB<;9@@@@@BAA@@BBBCB;:9>B?BCC@CCCCBBAA=???AA>=>>9000:=>0943;96337777$3947777?=?@A<?<===<8=8::@BB?BB;;;??==,00>4>00+/996;537778>A@@@C@@???>::9968776:06//(/0606::?
@ATNG8:03642:04517
GATGGTAGCTATACGTATATCTATGTACTCATTCGTTTCGGAAGAGACAGGTACGTTAATAGTTAATAGCGTACTTCTTTTTCTTAGCTTTCGTGGTATTCTTGCTAGTTACACTAGCCATCCTTACTGCGCTTCGATTGTGTGCGTACTGCTGCAATATTGTTAACGTGAGTCTTGTAAAACCTTCTTTTTACGTTTACTCTCGTGTTAAAAATCTGAATTCTTCTAGAGTTCCTGATCTTCTGGTATGACTAGTGTACTACTACCATCGTTCTCCTTAAGTCT
+
;?AD@DBB@@;;;>@?DCCCCBBBBBABAB;;5;AAA<BE?B@CCBCBBB?BA@@@?C?CBCD@C?BBBCB??=A;=@=?=088+//:::29;8848::6<=>AAAA??<?BBA;;;@<??A<A=@A>;>=<=:<=<=7;;AA:;;>>AA@??>8818:;8<A=B<>>?;;:=::58:AAA6A<@8=====*9<---)------687:-5565$2775;0828=;A===>=>:>5:;@@;;05560699:???C;;<>A@?;;;;;5:;:AA<AAA=D=F<??@?
@ATNG8:03627:04539
GATGGTAGTCTCAGATAGTCTATAGTACTCATTCGTTTCGGAAGAGACAGGTACTTTAATAGTTAATAGCGTACTTCTTTTTCTTGCTTTCGTGGTATTCTTGCTAGTTACACTAGCCATCCTTACTGCGCTTCGATTGTGTGCGTACTGCTGCAATATTGTTAACGTGAGTCTTGTAAAACCTTCTTTTTACGTTTACTCTCGTGTTAAAAATCTGAATTCTTCTAGAGTTCCTGATCTTCTGGCTCTCGTAGACAGATACTACCATCGTTCTCCTTAAGTCT
+
@ABC;C@AACCCCCCCCCBBBBBBCBBBBCBA?ACCD>CC@C@BCCCCCC@CC???=?@DDDD?D?CCCABBCCC@BBBBB1BB@BBBB<BBBA?CCC@DD899ABAA?BBBBB@BB>BBB>B>BBBBAA>>;CA><9>@@?>===A@@@A?>>>68:><AB=A;>@@@@>>>@;?AADD5A;@<>>>>=.<=877.6/////>9:=5;;;;+:=<::5:8>><@@@@>>><@=??A@A@:==A=AAA>@>?:;:??@@@@A@::5;<===:=AA;?;?<?;;;
@ATNG8:03642:04563
GATGGTAGGCGTGTGAGAGTCTGCCCAGAAGATCAGGAACTCTAGAAGAATTCAGATTTTTAACACGAGAGTAAACGTAAAAAGAAGGTTTTACAAGACTCACGTTAACAATATTGCAGCAGTACGCACACAATCGAAGCGCAGTAAGGATGGCTAGTGTAACTAGCAAGAATACCACGAAAGCAAGAAAAAGAAGTACGCTATTAACTATTAACGTACCTGTCTCTTCCGAAACGAATGAGTACGTGTGCGACGTGTCTCCTACCATCGTTCTCCTTAAGTCT
+
;66?:@BA?CCDDCCABBBCBBBFE?DBB@BCA@@B@B@BBBBBDD?::8;=@@@99::9)9=ABBDCCCBBA@8?=99999(9A<D3::9*87?;BBAAA@@>?:=8>>9=?=:>>>?A@>>>???AAAAA;AAAC9<<<=AAA>;C;A;<:=@AAA@??<@A@@BB@B@:>??;C>777.98639::::+//+/766>???A=B<AAAB=A;>@@@A9>===>>>;?=AAA9>BB@BB@@AAAAAAA=<=@@AAAA@@@<???=A>>=?;>@@:=9<<@<==
@ATNG8:03643:04566
GATGGTAGGCGACATACATACGCGCCAGAAGATCAGGAACTCTAGAAGAATTCAGATTTTTAACACGAGAGTAAACGTAAAAGAAGGTTTTACAAGACTCACGTTAACAATATTCAGCAGTACGCACACAATCGAAGCGCAGTAAGGATGGCTAGTGTAACTAGCAAGAATACCACGAAAGCAGAAGAAGAAGTACGCTATTAACTATTAACGTACCTGTCTCTTCCGAAACGAATGAGTACGATGAGATCTCGTGTGCTACCATCGTTCTCCTTAAGTCT
+
BBBB?B@?5555<<<>>>>?<<@@@<>CH@C:9:@?4;49=>?@@?<??>B?A?ACCDFD3C?BCCCBBBD:;;.;B;9;;.9@;@.999&9<=9>>CAA=<00+06;;6;@B>BBCCCBBBBB;;<==C?CAA@>@A@@@@@=:A=A;;6;BBA@@@CADFDCAA>BC?B??;?;;>>5;00/>6//07A>;=>???CBB@C>BCBBAB?BB;;;@CCBBABA6:5:@@9BBB@B@@@FD:999::ACECBB@;;;?@?AA<A?>>>;@:;5:5;5:>=;
@ATNG8:03649:04564
GATGGTAGCATCATGCATATCTCACCAGTAGATCAGGAACTCTAGAAGAATTCAGATTTTTAACACGAGAGTAAACGTAAAAAGAAGGTTTTACAAGACTCACGTTAACAATATTGCAGCAGTACGCACACAATCGAAGCGCAGTAAGGATGGCTAGTGTAACTAGCAAGAATACCACGAAAGCAAGAAAAAGAAGTACGCTATTAACTATTAACGTACCTGTCTCTTCCGAAACGAATGAGTACGATTAGATCTCGTGTGCTACATCGTTCTCCTTAAGTCT
+
ABDD?DBBCCEBBCCCCCCCBBBCCAB@@ADCCABA?A>ABBBBBD?AB=B?BBBBBBBB+=8BB@ACBBBADD>B8<;CCC5CD?C?BBB;BCFACCBCCCCCC@C?BB?CDD?AAABCBBBCCCCCBBBC?BBCB?CBBB?>>B>@;B??>@DCCCBCB?BCCCCB?AB?BBB?BBBBB:??A?AABBB3?C<A;::;<>9948:<<AA6:6:@B@A?C@@@?BB?B?BBC>BBB??@?BBBBBBB=BBCC>>><@??:;;??@B@@@7;;;7;4:3::::
@ATNG8:03652:04560
GATGGTAGGCGACATACATACGCGCCAGAAGATCAGGAACTCTAGAAGAATTCAGATTTTTAACACGAGAGTAAACGTAAAAAGAAGGTTTTACAAGACTCACGTTAACAATATTGCAGCAGTACGCACACAATCGAAGCGCAGTAAGGATGGCTAGTGTAACTAGCAAGAATACCACGAAAGCAAGAAAAAGAAGTACGCTATTAACTATTAACGTACCTGTCTCTTCCGAAACGATGAGTACTATAGACTATCTGAGACTACCATCGTTCTCCTTAAGTCT
+
A<?B?CB@8<<<@<666>=BAA@AA=AAB@BABB;;6;<AACCDBB?BD@C@BCDBBBBB2B@CCCBCBCDBAA9A;;;;;;';B;@4999&5<<8>CBBBCCCC@CABA>ABB@BBBBBBBCCCCCCCBBCBCCBB?B?@?@A@@=A>B;;:;CCBCBCB@BABBCC>@@<998399???9???:?BBBB3BC?B???CBA;;7:=@@@D8:7:@BBB?BAA@@@A;?=?AA;B:9:ABBBBBBCBBCB???A@@@BB@?@CC?BBB??;?AA=@>A=AA>>
@ATNG8:03655:04539
GATGGTAGTATCTGCACACTCTGTCCAGAAGATCAGGAACTCTAGAAGAATTCAGATTTTAACATCGAGAGTAAACTGTAAAAAGAAGGTTTTACAAGACTCACGTTAACAATATTGCAGCAGTACGCACACAATCGAAGCGCAGTAAGGATGGCTAGTGTAACTAACAAGAATACCACGAAAGCAAGAAAAAGAAGTACGCTATTAACTATTAACGTACCTGTCTCTTCCGAAACGAATGAGTACACATCGTCGTGTCGTGCTACCATCGTTCTCCTTAAGTCT
+
>CBB:@><555<<<;=@>;@696<<:@@A>@:;99?;?@C>>55483447:596-----&-(---5696779991/////::;+////5:::/.-6222--.3399:>;@@55577<///>>A@A??A;;>>B;AACB<A>>>;;7<+/*/;947999/./8376?4?84883///5///==5???<?AAA=*994555666555264222838,22=;;7;>=BBCC@B?BAA=A::6:A@ABAAABBB99:AAA@===<///=>6=@?@><878;?=@?BB77
@ATNG8:03665:04570
GATGGTAGGCACTGCGCACACATCCCAGAAGATCAGGAACTCTAGAAGAATTCAGATTTTTAACACGAGAGTAAACGTAAAAAGAAGGTTTTACAAGGCTCACGTTAACAATATTGCAGCAGTACGCACACAATCGAAGCGCAGTAAGGTTGGCTAGTGTAACTAGCAAGAATACCACGAAAGCAAGAAAAAGAAGTACGCTATTAAACTATAACGTACCTGTCTCTTCCGAAACGAATGAGTACGAGAGAGCACACGTGTCTACCATCGTTCTCCTTAAGTCT
+
---6188?<<9;;<B=@CBB;96;;4;@A?><7=00)/5:::@?;C?CE?B@BABBDBBB3D@??>B??<<877)7;55555$595:.555'5<=:>:;>>>>;;5:?AB?CBB7:6@@ABC:95>>AA@;;6374:7;;<<::?A>A<A8?898777777/37333337728;;498---(---(-7888)..)2279::888+/.'.3//..535552886555959599;05?@?@>?>999990///-----99555<<;:6::;;:5:66(/(/06899
@ATNG8:03620:04593
GATGTTAGTGTGTCTCTGAGAGTAGTACTCATTCGTTTCGGAAGAGACAGGTACGTTAATAGTTAATAGCGTACTTCTTTTTTCTTGCTTTCGTGGTATTCTTGCTAGTTACACTAGCCATCCTTACTGCGCTTCGATTGTGTGCGTACTGCTGCAATATTGTTAACGTGAGTCTTGTAAAACCTTCTTTTTACGTTTACTCTCGTGTTAAAATCTGAATTCTTCTAGAGTTCCTGATCTTCTGGAGATATCATCAGCGAGCTACCATCGTTCTCCTTAAGTCT
+
B@A??:CCBBCCEDBCCCCFDDBBBCCCBBBB@CBBE>CB?A?B@@@BCC?CCB<<<A<C>BC>C=@9;;@A9<@759;;;;%;?=>>BD:955:.:;@;9@<@A@BBC@CCBCCCBC>ABB=@>ACBBBECD?BBDD@CBBBECCBBBBEEDCA@>ACD?BB@C?BBC@AADDC>A;;;;.;>B>;;;<;*;CBDI?DCCGCFDBBB5;;;.;AAAB=A=AC@DCCCCCC@C@CCBBCC?BAB?BCCCCCCCBBCCCCCCBBBC?BBCCC@BBC9::9?CCCA
@ATNG8:03621:04594
GATGGTAGAGAGACTGTAGCGCACCCAGAAGATCAGGAACTCTAGAAGAATTCAGATTTTTAACATCGAGAGTAAACGTAAAAAGAAGGTTTTACAAGACTCACGTTAACAATATTGCAGCAGTACGCACACAATCGAAGCGCAGTAAGGATTGCTAGTGTAACTAGCAAGAATACCACGAAAGCAAGAAAAAGAAGTACGCTATTAACTATTAACGTACCTGTCTCTTCCGAAACGAATGAGTACAGAGAGTACGATATGTCTACCATCGTTCTCCTTAAGTCT
+
;::<<BCCBCBBBBBACCCCDBBBD>ABB?BBA:;97?<;BB598B>@@>@>??997BBB3B@D:77A>774;@;68833333$33,3,333&37717666666..(.(.3277835559>@CCCCCCCCCCC?CCBB?BBBBBBBB=B@@@=@AA@BBBCA?CCCCBA?BB?>>>;>?@<;4=>>:<<;<;.==:?888@@??@497:===7;7:DCBB@CBAAACB@B?BCC=B@@=@AAABBBCCBBBABBBBCBA@@>?=?A;AAA::5:;=8<6;6<888
@ATNG8:03622:04598
GATGGTAGACACGTGTGCTCTCTCGTACTCATTCGTTTCTGAAGAGACAGGTACGTTAATAGTTAATAGCGTACTTCTTTTTCTTGCTTTCGTGGTATTCTTGCTAGTTACACTAGCCATCCTTACTGCGCTTCGATTGTGTGCGTACTGCTGCAATATTGTTAACGTGAGTCTTGTAAAACCTTCTTTTTACGTTTACTCTCGTGTTAAAAATCTGAATTCTTCTAGAGTTCCTGATCTTCTGGAGATACACATGATACTCTACCATCGTTCTCCTTAAGTCT
+
@944.559::=9;6D:66<<B@BABBAAACCC@BBBC=BB@@=@BB????499<::5:7=?@@=B>?>?88<::=6:::::)333:99:3::<>:>==:=@<=<?>>??AABCCCAA>@@B<@7<;CAB;;;?B@@@=ABCDCCBBCCDCBBACC@DBB>@A@D?BBCECBBBM@@BCCD9C=A5;;;;;*;BBCD>DCBBBB@@@@;@@@@,>@@?A=A?BB@BCDDBCC@A?BB;;;@<?@B?BCCGCH;:;CCCBBAAABA?=@000@6<00+0:?18989
@ATNG8:03631:04616
GATGGTAGGCGTGTGAGAGTCTGCCCAGAAGATCAGGAACTCTAGAAGAATTCAGATTTTTAACACGAGAGTAAACGTAAAAAGAAGGTTTTACAAGACTCACGTTAACAATATTGCAGCAGTACGCACACAATCGAAGCGCAGTAAGGATGGCTAGTGTAACTAGCAAGAATACCACGAAGCAAGAAAAAGAAGTACGCTATTAACTATTAACGTACCTGTCTCTTCCGAAACGATGAGTACAGAGAGTACGATATGTCTACCATCGTTCTCCTTAAGTCT
+
A@AB@ABB8@@@BACBCCB9;<??<4<CCACCCC@@>@>AACAABB=AA=@;>?>99999'76==;=8<A==>C5>9=;;;;,;=8<9=<=0<;;8;555=?=?@<@;>>=>>><@A=>=@@@AA788@;;;<??AA:>>><<;//*/16:><@@AAAA>><>@@<??<86/7<<8>=:;5:::488888(5949A;>;;552/727<=@<B<?98899=:;:=<=491788.5/0/525,----479999555>A;;;A?>>:>>>==8;;;;@;@<@>>>
@ATNG8:03653:04612
GATGGTAGGCGTGTGAGAGTCTGCCCAGAAGATCAGGAACTCTAGAAGAATTCAGATTTTTAACACGAGAGTAAACGTAAAAAGAAGGTTTTACAAGACTCACGTTAACAATATTGCAGCAGTACGCACACAATCGAAGCGCAGTAAGGATGGCTAGTGTAACTAGCAAGAATACCACGAAAGCAAGAAAAAGAAGTACGCTATTAACTATTAACGTACCTGTCTCTTCCGAAACGAATGAGTACCTCTCAGACCTCGTCCTAATCGTTCTCCTTAAGTCT
+
?AAE@DCC?CCCCCBCCCCBBBCCC>CDD?DCBBBB?C?BBCCCCC@BB?B?BBBBBBBB3B@BBA@@@CCCCC=CBBBBBB1@@=?;???8@@B@CB@@AAAAA:><>@=@@>7;;>>>>>>@ACAA<<<@;AAAA:?>>>===?:?;A>>9>???A===9>A>>AA>BB?BB=5::777.:;<;?BBBB/7858AAA@????<A<AA@@9>;???@@;??>><<<;C;ACA5;@B>BBB@>??<?>>AA?<<8<>@AA:?>;AAAA;>??9>9>9>AAA
@ATNG8:03655:04595
GATGGTAGTATATCGCGTCGCTATCCAGAAGATCAGGAACTCTAGAAGAATTCAGATTTTTAACACGAGAGTAAACGTAAAAAGAAGGTTTTACAAGACTCACGTTAACAATATTGCAGCAGTACGCGCACAATCGAAGCGCAGTAAGGATGGCTAGTGTAACTAGCAAGAATACCACGAAAGCAAGAAAAAGAAGTACGCTATTAACTATTAACGTACCTGTCTCTTCCGAAACGAATGAGTACATAGATATACGTATAGCTACCATCGTTCTCCTTAAGTCT
+
@?@CACCCBBBCCCCCCCCDCCBCC?BBC@DCC@@A?C@BCCCCCC@CC?C?CCA?>>>>0>=BCCBBA??BBC<CA:;;;:*:A;A5;;;6<CCACCBBEDDBB@B?AC@CCC?CBBBCBBB@@@CCCBBB?BBBB999AABBBB=?=@7848CAAACCC?ABBBBC?DD<777:<=:::/88707==>?/;=9=///<<>=>:=:=AAA<@=@ACAA>ABCBBCC?A?BBD=BBB?AAABBBCAAAAAAAAAA???>>>@@>><>@A??<??@;?<@<@;;;
@ATNG8:03659:04617
GATGGTAGTCTCAGATAGTCTATAGTACTCATTCGTTTCGGAAGAGACAGGTACGTTAATAGTTAATAGCGTACTTCTTTTTCTTGCTTTCGTGGTATTCTTGCTAGTTACACTAGCCATCCTTACTGCGCTTCGATTGTGGCGTACTGCTGCAATATTGTTAACGTGAGTCTTGTAAAACCTTCTTTTTACGTTTACTCTCGTGTTAAAAATCTGAATTCTTCTAGAGTTCCTGATCTTCTGGACAGAGTGTGCAGATACTACCATCGTTCTCCTTAAGTCT
+
@ABA?DCCCCCCDDBCCCBBBBCCECBBBB@?=@A@A=BC@CADFCCCBB@CCECC?A?ACCB?C?CCCCCCBBB=@@???0>A?BBDD@AACCACCC?CC;;:BCCCACCBBBBCC@CDD?C?CBAABFBB@BCBB>ABC?CAABCAAAAAAA@ABBACD@C@DDHCCCCCC@CCBBB<B>A=;;;;;*;CCBC;;;DA@ACECC?CGED3C@@AB?A@CC@CBCCBCC?C?BBBBBB?BAB>BCBBCAABB@@?BBBBBBBB?A@?8:4;::4:<?=C???
@ATNG8:03665:04607
GATGGTAGCACGACACGACATGTGTACTCATTCGTTTCGGAAGAGACAGGTACGTTAATAGTTAATAGCGTACTCCTTTTTCTTGCTTTCGTGGTATTCTTGCTAGTTACACTAGCCATCCTTACTGTTCTTCGATTGTGTGCGTACTGCTGCAATATTGTTAACGTGAGTCTTGTAAAACCTTCTTTTTACGTTTACTCTCGTGTTAAAAATCTGAATTCTTCTAGAGTTCCTGATCTTCTGGAGATACACATGATACTCTACCATCGTTCTCCTTAAGTCT
+
ABBC@BBCBCBB<;BACGDCCCBBCCCBCEC@CDDD;DD?C?CCCCCBC?ABBBA@C?BBAA>A?BCCBB@BBAA9<<=<,=<:>::9.9AAB?BBB?BC;==>BBB?CCAA=@AA;@@@497;@A>>9>>9>>>A;?===><>=??BBC@>>><>>A=@@;?=ABA>>>AAA=AAAAA5A;?899977)9A>=>4>666::=9;:;@@?@/@:;;?=B<?@<?<<<:::<@:>=??@@:=>C=C>====?@@A@@@@@@>>>@<@A?<<6<99498==<:;;
@ATNG8:03666:04611
GATGGTAGCACGAGTCACTCATATCCAGAAGATCAGGAACTCTAGAAGAATTCAGATTTTTAACACGAGAGTAAACGTAAAAAGAAGGTTTACAAGACTCACGTTAACAATATTGCAGCAGTACGCACACAATCGAAGCGCAGTAAGGATGGCTAGTGTAACTAGCAAGAATACCACGAAAGCAAGAAAAAGAAGTACGCTATTAACTATTAACGTACCTGTCTCTTCCGAAACGAATGAGTACGATGAGAGAGCTCTCTCTACCGATCGTTCTCCTTAAGTCT
+
66==:>=CBA@<<666>>>>@;;;=1656266DDBB?B89:B@@@C@AB60+000///0/$/1668:<<<;888.7>44444$55.5.5506>>:666=99955.48883:5505::;==<A<>@>>>99469944.38888833,43944.4888:;<<7;;44448==5:::,33333(322+25575(761222:5552.*.499/.(/(//00;6;74443=7:588=3=4414:<?;<=<777:575627663------(--.77733..(.(.05555
@ATNG8:03620:04668
GATGGTAGCTCGCTGATGATATCTCCAGAAGTTCAGGAACTCTAGAAGAATTCAGATTTTTTAACACGAGAGTAAACGTAAAAAAGAAGGTTTTCAAGACTCACGTTAACAATATTGCAGCAGTACGCACACAATCGAAGCGCAGTAAGGATGGCTAGTGTAACTAGCAAGAATACCACGAAGCAAGAAAAAGAAGTACGCTATTAACTATTAACGTACCTGTCTCTTCCGAAACGAATGAGTACACATCGTCGTGTCGTGCTACCATCGTTCTCCTTAAGTCT
+
/54;6;:::<=666>=>BD@AAA00*/9:4:<6;<@4:69>>?@@>:>@4:.0>00/6666#/)/889998333;199333333#3838,333+396;::=8859937:;A<???<===>===@@@AAA;;;B<AA995//.88759479<;9/5566;52/5777899+//6=77255/.(..-,28888(..).55577755,2+2855+2/758::<:865996163899,/0?=?@>>=<<999?888<=>A@A=8667::4;677>67>:49-2.2966
@ATNG8:03622:04653
GATGGTAGGCACTGCGCACACATCCCAGAAGATCAGGAACTCTAGAAGAATTCAGATTTTTAACACGAGAGTAAACGTAAAAAGAAGGTTTTACAAGACTCACGTTAACAATATTGCAGCAGTACGCACACAATCGAAGCGCAGTAAGGATGGCTAGTGTAACTAGCAAGAATACCACGAAAGCAAGAAAAAAGAAGTACGCTATTAACTATTAACGTACCTGTCTCTTCCGAAACGAATGAGTACTGTATCTATGTGTGCGCTACCATCGTTCTCCTTAAGTCT
+
;66>:@BB?B=BABB@@@:::BB==8=DC@BBBB;;9;BDFLBCBCACC@B?BCCCBBBB3B@BBBBBAABDCC:A:;;AAA0BB@C?BCC<BCCAAA@CCCBBB@D@BC?@@C@BBAADDFBBBBDCCCBB?BBBA;>??>?@@@>A?@@@?BBCFBBBB@BBBBBB>BB=99:4::::9,9<89888988%8;9=868???GD:>:>BAA:>:>>BBC@AAA@A?><>;@A@9A994:9:ACBBAAACBC::9B?>>>==>>BA;AA?A?<A>@;?;?;?@@@
@ATNG8:03651:04647
GATGGTAGGCGAGAGTGAGACGCAGTACTCATTCGTTTCGGAAGAGACAGGTACGTTAATAGTTAATAGCGTACTTCTTTTTCTTGCTTTCGTGGTATTCTTGCTAGTTACACTAGCCATCCTTACTGCGCCTTCGATTGTGTGCGTACTGCTGCAATATTGTTAACGTGAGTCTTGTAAAACCTTTCTTTTTTACGTTTACTCTCGTGTTAAAAATCTGAATTCTTCTAGAGTTCCTGATCTTCTGGTGAGATATGCATGATGCTACCATGTTCTCCTTAAGTCTATACCCGACTGCC
+
///729;C?DB@@ABBBBCCCDBBBB@AAAAB?CCBB>BA=A?<;:A@@@<?<CAB>A>ABBC?B>AABCBAAAB@BCCCD3BB>??AF>BBBB?BBB?BB>?@BBBB?BBB?8;;@<?@?=A<==<66//)/27<89188@>>>>;;;AB@@>>>5;::589185;;?AAA===:<::9:-:087)788888%/<333-3-----58;:49999*9555>6=67>7>?>>>==:=:====>@;>>?;>::=///=:::;;;>>>@>>:=BBB=B@@<:6:9;7---3322,6-.-666
@ATNG8:03664:04630
GATGGTAGGTGCACATGAGTGTATCCAGAAGATCAGGAACTCTAGAAGAATTCAGATTTTTAACACGAGAGTAAACGTAAAAAGAAGGTTTTACAAGACTCACGTTAACAATATTGCAGCAGTACGCACACAATCGAAGCGCAGTAAGGATGGCTAGTGTAACTAGCAAGAATACCACGAAAGCAAGAAAAAGAAGTACGCTATTAACTATTAACGTACCTGTCTCTTCCGAAACGAATGAGTACTATGTAGAGCCTCTATACTAATCGTTCTCCTTAAGTCT
+
@;;904:>5@BBC=BCCCCCBCCCB@CCC<@@?>44.57;;>B<<A<A@=<=>>?;;;;;*;9AAAAB@A999>6>999555$59499?@@2>>>;=??@BBBBB@C@??=>AC>A>><B@@?@BBBA@;;;29>44.5<;9::33-54944.4<;:95545889/0/56657:;4;;333(377377777'79422259669729587//(/27500549=@BB=<=<5544(473-38;;9:;434:977833,37.....6925-./1666396<63337
@ATNG8:03620:04724
GATGGTAGTGCGTGAGAGAGAGACCCAGAAGATCAGGAACTCTAGAAGAATTCAGATTTTTAACACGAGAGTAAACGTAAAAAGAAGGTTTTACAAGACTCACGTTAACAATATTGCAGCAGTACGCACACAATCGAAGCGCAGTAAGGATGGCTAGTGTAACTAGCAAGAATACCACGAAAGCAAGAAAAAGAAGTACGCTATTAACTATTAACGTACCTGTCTCTTCCGAAACGAATGAGTACTATAGACTATCTGAGACTACCATCGTTCTCCTTAAGTCT
+
///9)//CCDDCBBBBAFJDECBBB=BCB@;;9:998?5:ACBBBC?BB@D@AA@CCDDC1A>BBBBAAABBBE>A@BAAAA0>A=C4;;;*;@A>AABACCCBB@C@CC@CCC?CDCABBCCCCCEC@@@B=BAAA>AAAC@@@B?A?A@@=@@@BBCBA?BBCBCB>@@;???:?????8?>>;>=???1?D?B>>>?BB??<@<@>AA1818=AAA=AA@@@BB?B@BBB=A@?<????CCCAAACCBBB>;?@CECABB?>9>999A9???=@=A>A999
@ATNG8:03621:04725
GATGGTAGCACGAGTCACTCATATCCAGAAGATCAGGAACTCTAGAAGAATTCAGATTTTTAACACGAGAGTAAACGTAAAAAGAAGGTTTTACAAGACTCACGTTAACAATATTGCAGCAGTACGCACACAATCGAAGCGCAGTAAGGATGGCTAGTGTAACTAGCAAGAATACCACGAAAGCAAGAAAAAAGAAGTACGCTATTAACTATTAACGTACCTGTCTCTTCCGAAACGAATGAGTACGATGAGAGAGCTCTCTCTACCATCGTTCTCCTTAAGTCT
+
ABBE@DBBBAA@?BBBCCCCCCCCC@CBB@BBDB::7;@AA@BCCC@CC?C@@?@CABBB3BDDDCAAADCBBB:?A9:;;;*;@;@5;;;6;CE@CDBBCCDCC@C@BC?BBB@CCBBBBCCCDCCCBBCB=A@::6;AA@@AAA=A?B;;9;CBABBBBACCDCAB?BB?ABB=AA99:,8;<89::999%8;:;869AA?>>;><?>AA;><;:ACC@BBA@??>9?;?@@;AAA>BCCCCCCCCAABCB>>@@A:::==:::8====A<@@A=A5858>>>
@ATNG8:03626:04695
GATGGTAGTATATCGCGTCGCTATCCAGAAGATCAGGAACTCTAGAAGAATTCAGATTTTTAACACGAGAGTAAACGTAAAAAGAAGGTTTTACAAGACTCACGTTAACAATATTGCAGCAGTACGCACACAATCGAAGCGCAGTAAGGATGGCTAGTGTAACTAGCAAGAATACCACGAAAGCAAGAAAAAAGAAGTACGCTATTAACTATTAACGTACCTGTCTCTTTCCGAAACGAATGAGTACACATCGTCGTGTCGTGCTACCATCGTTCTCCTTAAGTCT
+
;66=9=CCCCC?@ADDCCCCCBBBB@CCC?AAB@AB>B@CCCBBBE@CC@DA@A@AAAAB2A?BBBBBCBBAA@9@@@@AAA0@B>B;AAA3ABB>BCCCCDDBB?B@DD<@?C?BBBBCCCCCCBCCCCBC?CD@@>AB@????>9@?A@A?BCCCCCCC?CCDBBA=>>89999=>::9,8<<;@>>>>>(:;9;///@>BAA<?:=<?@6:7:<AAB?AAA@@@@@:@=@BB=ABB?BCBBBBBBBDBBBABBCAABBBBCCCC?CAAAB@CBB?B=<6@A>:
@ATNG8:03628:04691
GATGGTAGTGTGTCTCTGAGAGTAGTACTCATTCGTTTCGGAAGAGACAGGTACGTTAATAGTTAATAGCGTACTTCTTTTTCTTGCTTTCGTGGTATTCTTGCTAGTTACACTAGCCATCCTTACTGCGCTTCGATTGTGTGCGTACTGCTGCAATATTTGTTAACGTGAGTCTTGTAAACCTTCTTTTTACGTTTACTCTCGTGTTAAAAATCTGAATTCTTCTAGAGTTCCTGATCTTCTGGTCTACTACACTGTACTCTACCATCGTTCTCCTTAAGTCT
+
<<<C@CCBAA?@==BCGCCBBEDBBB@><<00)//0/(/4.439994455.555;;5:5:955.92:BB>;655;499999(;=8BA@@4000/2799)/6166<<<><@CCCECBB=@@?5;4;B;;;FDE@ECDD;=<BACCDIDB;;<AAAA;A;;;,:B8>9@?;99>=@@<?959,55:55:9::(9@559)5==@@BBA?>7@<@<+@BBCC@C?CF@CAAABBB?B@CAABAA6;;;>BA@ACBBBCCCCBBBCCBBB699449.45<=B?B?BCCB
@ATNG8:03633:04692
GATGGTAGATACTCGCTGATACACCCAGAAGATCATGAACTCTAGAAGAATTCAGATTTTTAACACGAGAGTAAACGTAAAAAGAAGGTTTTACAAGACTCACGTTAACAATATTGCAGCAGTACGCACACAATCGAAGCGCAGTAAGGATGGCTAGTGTAACTAGCAAGAATACCACGAAAGCAAGAAAAATAAGTACGCTATTAACTATTAACGTACCTATCTCTTCCGAAACGAATGAGTACACACTCTCATATGACACTACCATCGTTCTCCTTAAGTCT
+
@;?C@DDBBBCDDBBBBBBCBCCCC=CCC?BBBAC:;;=ACCEEEGAEC@C@C@@99999*9=BDDCCCCFCCC=@B99999*:C>C4;;;.;CCABCBBCDEDC?B?BC@BBB?BBBBBAAADDCCCCCCEACDBB?BBBCBABA;A;BBB=ACCCCCCC?CCCCCB?BB>BB@478887)99949CDCC3CB?B:99CBBBB<;7=@@@<?<?@CCEABBBCCCC@C?BAC=CBB>BABBBCCBBBB@BB@@BBB@@@B>>?@=A>??B@B@@>@?B>B999
@ATNG8:03635:04690
GATGGTAGAGTACAGTGTAGTAGACCAGAAGATCAGGAACTCTAGAAGAATTCAGATTTTTAACAACGAGAAGTAAACGTAAAAAGAAGGTTTTACAAGACTCACGTTAACAATATTGCAGCAGTACGCACACAATCGAAGCGCAGTAAGGATGCTAGTGTAACTAGCAAGAATACCACGAAGCAAGAAAAAAGAAGTTACGCTATTAACTATTAACGTACCTGTCTCTTCCGAAAGAATGAGTACTGTATCTATGTGTGCGCTACCATCGTTCTCCTTAAGTCT
+
C<<A@CBBBAA;5666;?;9;77--(---(-9:4557;7:::445;7;:8<433/66666'6(//(/6833,3333(3799999$555:.555&5997<>;;;=;;;9>8;<96//6:6/////5557/////-(--//)//676889-4.4444444////)/8668B<?>??<<7<;;95999+--9999%--0--(.8982226:/5522,2455455.489;::::?9<<=8==8888;33//6-----7866855222588.5555616::38,2,2287
@ATNG8:03656:04705
GATGGTAGTACATGATAGACGACACCAGAAGATCAGGAACTCTAGAAGAATTCAGATTTTTAACACGAGAGTAAACGTAAAAAGAAGGTTTTACAAGACTCACGTTAACAATATTGCAGCAGTACGCACACAATCGAAGCGCAGTAAGGATGGCTAGTGTAACTAGCAAGAATACCACGAAAGCAGAAAAAGAAGTACGCTATTAACTATTAACGTACCTGTCTCTTCCGAAACGAATGAGTACGATGAGAGAGCTCTCTCTAACCATCGTTCTCCTTAAGTCT
+
BBAB7;696===BBBCCABB;;;BB?BBC@;;0<<<,0,09778;:78888:==;55999$95@@>C>=B@@@>5==99555$5<8>.555&5996<BB==BB:;:9?CC?BCB>>==??@>@ABABBCCBBACCCB@BCCCCBCB?B?C::9;BBABCCD?CAAACD?9999CC@B@C@@7;00/;;;;,8;67333?<967/3.3533(.(.7::@?AAACA@@@B?BBB<AAA?AAABBBBCB?@?A@A????A7767//)/1696:>=AAA?B;>:8>99
@ATNG8:03624:04769
GATGGTAGTATAGAGCTCTACATAGTACTCATTCGTTTCGGAAGAGACAGGTACGTTAATAGTTAATAGCGTACTTCTTTTTCTTGCTTTCGTGGTATTCTTGCTAGTTACACTAGCCATCCTTACTGCGCTTCGATTGTGTGCGTACTGCTGCAATATTGTTAACGTGAGTCTTGTAAAACCTTCTTTTTACGTTTACTCTCGTGTTAAAAATCTGAATTCTTCTAGAGTTCCTGATCTTTCTGGGCAGACTCTCACACGCCTACCATCGTTCTCCTTAAGTCT
+
@@AB@CBCCCCAABDDBCBCCCCBCCCCDD??>?AAD>CC?C????BCBB>@CCCB>A>AABB@B=@ACCCBBBC?B???@19:7::;;19A??;??C?BB?BA>>>>:>@B@@>AA=AAA:><>>>>>??>;@@DC;@>@@@@?@>>>BB??>><>??=@@<@<@@@@@@@>A9=>>>>/>9=6;<AAA.AA<>>7>>>888A???:@@@@.A????;?<886:@@A>>><A=??>@9886:?9@6=66666=99>AAA@;5;==7=66696;;A<A:=<>??@
@ATNG8:03630:04737
GATGGTAGCACGAGTCACTCATATCCAGAAGATCAGGAACTCTAGAAGAATTCAGATTTTTAACACGAGAGTAAACGTAAAAAGAAGGTTTTACAAGACTCACGTTAACAATATTGCAGCAGTACGCACACAATCGAAGCGCAGTAAGTATGGCTAGTGTAACTAGCAAGAATACCACGTAAGCAAGAAAAAGAAGTACGCTATTAACTATTAACGTACCTGTCTCTTCCGAAACGAATGAGTACTATGTAGAGCTCTATACTACCATCGTTCTCCTTAAGTCT
+
944;;@;:<CCC>ECCCCCCCCCBB9BAB>BABB;<:;@CCCCBCD@DC@C?AABBBCEF1?=?CBABB@@?BB;98;:<<<+<D?C29;;6;BB@CBBBCDCCC>@=@B=@@A<@@AABBCCCCCCCCBBA?AAAA?BAAA@???;AACA@=@A@@?A9:59@??@A=?;5::;,00@@@<@BB?BCCCC157=@@;;:<>>>5;6:???<@<A@CCC@BCAA>:93:=@@A=A::59A?@@?>?BBBBCCCCAA@??>?>=>@;?BBED7<;A9=8=:=@@A
@ATNG8:03641:04746
GATGGTAGTCTCAGATAGTCTATAGTACTCATTCGTTTCGGAAGAGACAGGTACGTTAATAGTTAATAGCGTACTTCTTTTTCTTGCTTTCGTGGTATTCTTGCTAGTTACACTAGCCATCCTTACTGCGCTTCGATTGTGTGCGTACTGCTGCAATATTGTTAACGTGAGTCTTGTAAAAACCTTCTTTTTACGTTTACTCTCGTGTTAAAAATCTGAATTCTTCTAGAGTTCCTGATCTTCTGGAGATACACATGATACTCTACCATCGTTCTCTTAAGTCT
+
CCBB@BBBCACBB;;6<666;===@;;5::<@=?BBC?CC@CADCCGCBB@A<:88*,(,,,,(/)/9:=;;:::3/////$//)/88:1546616<<8<?469CCED>BBBA@@@A69:B>C=:::ABA>>::<49.9959>=668----555605/4.44.3-43559<5554555555$56;7>@@@>+<<555)5999;665/;)////$////<7<<=A>??@>>992929==@AB?BBA;AA00000;;956;;;=<<<<6:866:)////)/38/33
@ATNG8:03646:04759
GATGGTAGTGCGTGAGAGAGAGACCCAGAAGATCAGGAACTCTAGAAGAATTCAGATTTTTAACACGAGAGTAAACGTAAAAAGAAGGTTTTACAAGACTCACGTTAACAATATTGCAGCAGTACGCACACAATCGAAGCGCAGTAAGGATGGCTAGTGTAACTAGCAAGAATACCACGAAAAGCAAGAAAAAAGAAGTACGCTATTAACTATTAACGTACCTGTCTCTTTCCGAAACGAATGAGTACATAGATATACGTATAGCTACCATCGTTCTCCTTAAGTCT
+
A=BD@CBBBCCCCCBCCCCCAA99:09AA9BBDAA@>B?BCC@AAB?BB@G?:9:BBCCC1C>BBBBBBBBBBB<AAAAAAB2AB>C5;;;.;BB?ABBCCDDCC@C@CC@BAA>AAAABCCCCCCCBCBCC?CDDD?B@A@AAAA>B@CBB@BBBBCCCB@BBAAAA?>>;?A@;@@::9:+9::3:=====&;;<8///;9>@@7:78;AA5;5;;@@A?BABAA???9=>999/9::89CDCDCBBBBBBAABAAAAA??????A<AAA@B?B771/5838///
@ATNG8:03620:04801
GATGGTAGCTCGCTGATGATATCTCCAGAAGATCAGAACTCTAGAAGAATTCAGATTTTAACACGAGAGTAAACGTAAAAAGAAGGTTTTACAAGACTCACGTTAACAATATTGCAGCAGTACGCACACAATCGAAGCGCAGTAAGGATGGCTAGTGTAACTAGCAAGAATACCACGAAAGCAAGAAAAAGAAGTACGCTATTAACTATTAACGTACCTGTCTCTTCCGAAACGAATGAGTACACACTCTCATATGACACTACCATCGTTCTCCTTAAGTCT
+
459=75;9<C556=><<<=>>>===8;;;15/77///)/:79:<<7;=08-7777999*31796///9///:./344444$5>5:.555&59949;;99::4924549.4<<.47745<=@@BCBBCBBD?B;;;699>@@??A;?;@::29A==@BBA=AA@@@A>BB@CCB>@@@@@9<;759::;=+9<499===:<79288;8AA9<9<<@@@?ABAAABB@B<@AE>CBB>@@@AABBDDBB?@A>=>??BBBBBBBB8CB:<@>B?><A<@=@A??
@ATNG8:03627:04791
GATGGTAGACATATCGTACTCTCTGTACTCATTCGTTTCGGAAGAGACAGGTACGTTAATAGTTAATAGCGTACTTCTTTTTCTTGCTTTCGTGGTATTCTTGCTAGTTACACTAGCCATCCTTACTGCGCTTCGATTGTGTGCGTACTGCTGCAATATTGTTAACGTGAGTCTTGTAAAACCTTCTTTTTACGTTTTACTCTCGTGTAAAAATCTGAATTCTTTCTAGAGTTCCTGATCTTCTGGCGCTCTGTCACGTCTGCTACCATCGTTCTCCTTAAGTCT
+
?@AB:BBBBBCBCCDCDDEEBBBBDDCBBCBB?BBBB=CC@B?A??AAAB>BBABB?B?AAAC?D@BABBCCCBC@BBBBB3>?8=;;;.;@@@?BBA>BC>=<?A=<9==>=>B>=:=@@<@=AA>===AC;@@;;7;>><;;>AB@@@@>>>?<;;;<AA>D:>>?AAA>>><???BB5B;>98////'/<----)--3---6658?CCC*9<<@@=@77760///;77:6;*//;9<<7:9A9:::A???@@C>>==<<<=>><>ABBA<AAA<A;@<@@<;
@ATNG8:03627:04796
GATGGTAGATATATGCACGCTCTACCAGAAGATCAGGAACTCTAGAAGAATTCAGATTTTTAACACGAGAGTAAACGTAAAAAGAAGGTTTTACAAGACTCACGTTAACAATATTGCAGCAGTACGCACACAATCGAAGCGCAGTAAGGATGGCTAGTGTAACTAGCAAGAATACCACGAAAGCAAGAAAAAAGAAGTACGCTATTAACTATTAACGTACCTGTCTCTTCCGAAACGAATGAGTACACATCGTCGTGTCGTGCTACCATCGTTCTCCTTAAGTCT
+
BDDD?CBBBCCCCCCCDCCCCDBBB@BBB@BBBBA@>A@CBCAABB=?@>B>BABBCCCC3C?BBBBBB>@>BB9@>;;;;;*;C>B5;;;6;DEABBCCDCCCC@C?BB?BBC?BBDACCCCBBBCCDCCC?DCBB?BBBBAAAA=B?BAA?BBCDBBAA?BCCBBB?BA;>>=:=>998+9>>;9:::::%0>;@///==A<>:=;=<=B<?;@@CBB@BBCBCBB@C?BCB>BBB?BCBBAACCCBABBCCAAABAAAAAAAB?BBBBB?BBB?B;>;?@@@
@ATNG8:03633:04819
GATGGTAGCATCATGCATATCTCACCAGAAGATCAGGAACTCTAGAAGAATTCAGATTTTAACACGAGAGTAAACGTAAAAAGAAGGTTTTACAAGACTCACGTTAACAATATTGCAGCAGTACGCACACAATCGAAGCGCAGTAAGGATGGCTAGTGTAACTAGCAAGAATACCACGAAGCAAGAAAAAAGAAGTACGCTACTTAACTATTAACGTACCTGTCTCTTCCGAAACGATGAGTACGTGTGCGACGTGTCTCCTACCATCGTTCTCCTTAAGTCT
+
8<<C?CBA??@@@BCBABA=BCBCC@EGC;69999:6:>@@ACC@?;?>,/(0==099:*338999:8@AA?A;<<@@@@@0>=5>4999+>@>@>@??=@;<;:>744.444.44434;555;;99=954.49495:<<<<<<A9>::>=39?99:9887445<;:4;81///3///606894//////#/30....777...26.33685;0555558<=<>=<<8=6::;3;337377;;=7777338;;:88777:385505:558287717/7;A@>>
@ATNG8:03637:04820
GATGGTAGATACTCGCTGATACACCCAGAAGATCAGGAACTCTAGAAGAATTCAGATTTTTAACACGAGAGTAAACGTAAAAAGAAGGTTTTACAAGACTCACGTTAACAATATTGCAGCAGTACGCACACAATCAAGCGCAGTAAGGATGCTAGTGTAACTAGCAAGAATACCACGAAAGCAAGAAAAAAGAAGTACGCTATTAACTATTAACGTACCTGTCTCTTCCGAAACGATGAGTACTACTCTCAGAGACACACTACCATCGTTCTCCTTAAGTCT
+
;69<5:;;4:9559;;?>@<<0//:1///6/-/8//)/3555///8388(/(33377;;;)739873338;9;;542/;;;;$//)/)///&/:;166@>>::54.458<8?@@2977355555999;;;;==@>?;?888????9=6=00/:87:?BB<>>>787;??;BB?8>:737)333,226696&55422222889:6:155>92917544559<;444;47179;29/////:88==BBBBB@@@B?@?=>A@@<<167:;=:===9=8=:>888
@ATNG8:03649:04791
GATGGTAGCTCACGTACGTCACACGTACTCATTCGTTTCGGAAGAGACAGGTACGTTAATAGTTAATAGCGTACTTCTTTTTCTTTGCTTTCGTGGTATTCTTGCTAGTTACACTAGCCATCTTTACTGCGCTTCGATTGTGTGCGTACTGCTGCAATATTGTTAACGTGAGTCTTGTAAAACCTTCTTTTTACGTTTACTCTCGTGTTAAAATCTGAATTCTTCTAGAGTTCCTGATCTTCTGGGTGTATCAGCGAGTATCTACCATCGTTCTCCTTAAGTCT
+
;66>8=A956;@>@CE=9=IABBCEELECC;;7;AAA=BA?AALICDGGD@CCAAA@D?DBCC?C?CCBCCCBBB=??@@?,:9:)9A?@9BBCC?CCC?CC>A@BCBB?@BBBA@@@;A>>>?7@==<@@>A:??CC6:8?88///;<;==AA==:=@@=BB<A<?AAAA>>>?;@@@AA5A=C8<9>>>,66222),,,,,,2555+222&26689383..*.3383./-/287;;AA:==@@5<=====BAA=>>?@?>?;;5776//)/73-20907333
@ATNG8:03657:04808
GATGGTAGGCGTGTGAGAGTCTGCCCAGAAGATCAGGAACTCTAGAAGAATTCAGATTTTTAACACGATAGTAAACGTAAAAAGAAGGTTTTACAAGACTCACGTTACAATATTGCAGCAGTACGCACACAATCGAAGCGCAGTAAGGATGGCTAGTGTAACTAGCATGAATACCACGAAAGCAAGAAAAAGAAGTACGCTATTAACTATTAACGTACCTGTCTCTTCCGAAACGAATGAGTACGTGTGCGACGTGTCTCCTACCATCGTTCTCCTTAAGTCT
+
45:>7:@C@;96B?GBCBC@:;995)5@B?BCBC@@?@>@AFCBBB<<<4;2:B=99998'8:??BBBBBBBBC8>>::999(9717;>?A5=<?7<947<=;@A<>>=16//)/9:;<:>==>B???@@@=>>9=5///;<>/837<A>>:>:;;>@BB=A;;;AAB??;?AA?BCCFD=AAA======,=@<????BBA@@=@=@A@A=A=A999<;>=>@@@A=A=@@@:?BB>://;///>=6767;<=>>;;;>>;888=BBBAA=@A@;?6:5;898
@ATNG8:03666:04806
GATGGTAGTGCGTGAGAGGAGACCCAGAAGATCAGGAACTCTAGAAGAATTCAGATTTTTAACACGAGAGTAAACGTAAAAAGAAGGTTTTACAAGACTCACGTTAACAATATTGCAGCAGTACGCACACAATCGAAGCGCAGTAAGGATGGCTAGTGTAACTAGCAAGAATACCACGAAAGCAAGAAAAAGAAGTACGCTATTAACTATTAACGTACCTGTCTCTTCCGAAACGAATGAGTACTGTATCTATGTGTGCGCTACCATCGTTCTCCTTAAGTCT
+
@B@@>@BCBBCC;;;FFEAEE;;;:;CCACBBB;;9;=@@BBCCC@BC?B?A@@?????.?=ABCBBCBCBBA9==;;;;;*;@=@49:9&9@<<@A@ABCDCC@C@AA=ACC>BBBACGIGB@@FDCDCD@CA??=>?BBBCBB?B?AAB?ABBABFBB@BCBBAA=A@=ABB@BBBBC<<7948::::+;>:??AABAAAA<><>>AA:=:=>AAA>AA@@@??:?8>?@;A9:79BBBCCBCBBBAAAA==@AB@@?AAAA=FBB;:188=4;5;4;A=>
@ATNG8:03667:04805
GATGGTAGTAGTACACTAGTCATACCAGAAGATCAGGAACTCTAGAAGAATTCAGATTTTTAACACGAGAGTAAACGTAAAAAGAAGGTTTTACAAGACTCACGTTAACAATATTGCAGCAGTACGCACACAATCGAAGCGCAGTAAGGATGGCTAGTGTAACTAGCAAGAATACCACGAAAGCAAGAAAAAGAAGTACTCTATTAACTATTAACGTACCTGTCTCTTCCGAAACGAATGAGTACGTGTGACGTACGTGAGCTACCATCGTTCTCCTTAAGTCT
+
ACCC?BBBBBCBBBCBBCC?CDCDC?B@@?@BBB;;9;@BBDCCCC@BB?B@AB?@@@@@0??BBBBBBB99:B9=>;;;;;*;C>D=AAA9AHCAAABBCCBBB?A@CE@CCC?BBC@BBGDDDBBBBCCD?BBAC?BBB@?????B?CCC@CCCCBDDC?BBBBBB?BB?>>@<??CDC>B;;498888(6>9:8;>B@@@A=A<A@@@<B<A???B9=<99;67081988)5<>:=>=>@@@@@@@@@@B>>===???AA>>:>>>>A=AAA;?<@=B::;
@ATNG8:03622:04838
GATGGTAGTCTCAGATAGTCTATAGTACTCATTCGTTTCGGAAGAGACAGGTACGTTAATAGTTAATAGCGTACTTCTTTTTCTTGCTTTCGTGGTATTCTTGCTAGTTACACTAGCCATCCTTACTGCGCTTCGATTGTGTGCGTACTGCTGCAATATTGTTAACGTGAGTCTTGTAAAACCTTCTTTTTACGTTTACTCTCGTGTTAAAAATCTGAATTCTTCTAGAGTTCCTGATCTTCTGGTGAGATATGCATGATGCTACCATCGTTCTCCTTAAGTCT
+
CBCB;C@CCCCBBCDCICBCBBDA@@BBCCBB@CCCD>DD?C?CCCCCBB@BBCCC@C?ABAB?B?AAHECCCBC?BBCCC3BB?BBCD=BBBC?BCC?BB;;:@CBC@CDCCCBBB@BCC@C?CDCBCBCB@CCBB?CBBBBBBBBBBB@@@BA?@@@>AB>A<??@@BBCCIBBCCCC<B>B><;;;;*;B@AA;ABDAAABCBC@BEMG5D;<;C?C?BB?B@@@C@@=A@CCCCCC@CBC?CCBCBCCBBBACCCCAA@CC@CCBAA=A@@=@?A?A???
@ATNG8:03624:04843
GATGGTAGCGCGACGAGCGTAGACCCAGAAGATCAGGAACTCTAGAAGAATTCAGATTTTAATCACGAGAGTAAACGTAAAAAGAAGGTTTTACAAGACTCACGTTAACAATATTGCAGCAGTACGCACACAATCGAAGCGCAGTAAGGATGGCTAGTGTAACTAGCAAGAATACCACGAAAGCAAGAAAAAAGAAGTACGCTATTAACTATTAACGTGCCTGTCTCTTCCGAAACGAATGAGTACTATGTAGAGCTCTTTACTACCATCGTTCTCCTTAAGTCT
+
7:;A@CAB@?:559<:9=665555@6=<<84444993:5:><:::>8??8=7<?6////(/(////69883333(335;;<;$55.5.5;;+<;;7;>655=<54047883::9-38446=>BB?===>>BC@CA?@>A@AAA::92::=:9.4::8=9:=6777770;@?:0007;;>@>89771566665$560622599A>>:>:===<1;186:7738?>?A@@>?///>3;//)//668?@CA@@@@855:777979?<>><<>==C577=:<>B>BAAA
@ATNG8:03631:04833
GATGGTAGTCTCAGATAGTCTATAGTACTCATTCGTTTCGGAAGAGACAGGTACGTTAATAGTTAATAGCGTACTTCTTTTTCTTGCTTTCGTGGTATTCTTGCTAGTTACACTAGCCATCCTTACTGCGCTTACGATTGTGTGCGTACTGCTGCAATAATTGTTAACGTGAGTCTTGTAAAAACCTTCTTTTTAACGTTTACTCTCGTGTTAAAAATCTGAATTCTTCTAGAGTTCCTGATCTTCTGGTAGAGCGTGCATATAATCTACCATCGTTCTCCTTAAGTCT
+
/97<;@=:@A@@ABBBCCBBA@@;;9??>;;97@>B@=BB@C@BBBBBAA<@A?=?;@;=8??:@<@>A::965<7<<BBB1AC490//(///7277949<7<<==>?8<@@>AA@@;@AB=@6;:@?::::,/////599;;;;:///77555564//)/)/95;)44////:::2555555$5472/////$/)/77;3>>;6659:99.4444$4999949344.49944585<5333444.33<7<555:54447777//)/9///1683343833-3-3-3333
@ATNG8:03634:04841
GATGGTAGACATATCGTACTCTCTGTACTCATTCGTTTCGGAAGAGACAGGTACGTTAATAGTTAATAGCGTACTTCTTTTTCTTGCTTTCGTGGTATTCTTGCTAGTTACACTAGCCATCCTTACTGCGCTTCGATTGTGTGCGTACTGCTGCAATATTGTTAACGTGAGTCTTGTAAAACCTTCTTTTTACGTTTACTCTCGTGTTAAAAATCTTGAATTCTTCTAGAGTTCCTGATCTTCTGGGTCTACGCTCGTCGCGCTACCATCCGTTTCTCCTTAAGTTCT
+
ABBB?BCCCCDAABBBBIJCCCBBBBDCCB@@>@@BA=??=?=???BBBB@CBBAA=@=AAAB@B>AADCDCBBB?>>AAA/==6=868)69:88@><99=5:;;AAB<??BBAA??;>>A<A=AB==>>==:>>==:=>???@@@@@AAA::9@8688;?><C8;;=CBB>>>;>>>>>5>:@:8////(/<666)--3---998:/8676'27728;6;4>>4>A>>7774719;<:76168:919;A>>===?>>>@@@;67<9://)///)/32-2,2-22(,*
@ATNG8:03645:04862
GATGGTAGATATATGCACGCTCTACCAGAAGATCAGGAACTCTAGAAGAATTCAGATTTTTAACACGAGAGTAAACGTAAAAAGAAGGTTTTACAAGACTCACGTTAACAATATTGCAGCAGTACGCACACAATCGAAGCGCAGTAAGGATGGCTAGTGTAACTAGCAAGAATACCACGAAAGCAAGAAAAAGAAGTACGCTATTAACTATTAACGTACCTGTCTCTTCCGAAACGAATGCTACTCTCAGAGACACACTACCATCGTTCTCCTTAAGTCT
+
CGGFAA@;@?;BCBAAFCBCBBBCE@BBBADBBB@@=@?ABCCBBAA999:@AAABBBBB3B@EBBBB???BBB=BBBBBCC5BC@C?CFF;CCCACAAAB@B;;7;=AB?BDD<:;CCDBBBCBFFDDDBB?BCCC?BBCC????=@@GBB?ADCCCCCC?BBBBBB>AA=???499@@A;???<@@AAB2>C=@<;;@?C>>5:6;>AA:>:=@BBC?CBCCAAA?C?CCD>BBB????@ABBBBBBA==A@@@AACCB=A>>>@<@@=7=7<7<://
@ATNG8:03651:04875
GATGGTAGGACGAGCGTCTGAGAGGTACTCATTCGTTTCGGAAGAGACAGGTACGTTAATAGTTAATAGCGTACTTCTTTTTCTTGCTTTCGTGGTATTCTTGCTAGTTACACTAGCCATCCTTACTGCGCTTCGATTGTGTGCGTACTGCTGCAATATTGTTAACGTGAGTCTTGTAAAACCTTCTTTTTACGTTTACTCTCGTGTTAAAAATCTGAATTCTTCTAGATTCCTGATCTTCTGGCGCGTATGTATGTCGCCTACCATCGTTCTCCTTAAGTCT
+
///:3:A@<ABBDBBBCCCBBBAA>ACACCAA=A@@A<BB@C@CCDDCCC@CCCICACBCBAA@C@CBCCCCDDD=:9999';C?BBBB>BCCC@CBB?BB>A@AB@A?ACCBBBCC@CBB@C@CCBBBCCC?BCBC>A?B9:9AABBBCCBCBB@AA@@CC@C?BBBBBDCCC>BAAAA7@@D;<;;;:*:BABE;:9CCBBC@@@>BFEL5CDBCC@CADC?BBBCBB?B@CCBCCC?AAGBDDDBBBBBBC:;;BBC?BBB@BBBBC@CCD@D@C?BAA@
@ATNG8:03660:04867
GATTAGTGTGTCTCTGAGAGTAGTACTCATTCGTTTCGGAAGAGACAGGTACGTTAATAGTTAATAGCGTACTTCTTTTTCTTGCTTTCGTGGTATTCTTGCTAGTTACACTAGCCATCCTTACTGCGCTTCGATTGTGTGCGTACTGCTGCAATATTGTTAACGTGAGTCTTGTAAAACCTTCTTTTTACGTTTACTCTCGTGTTAAAAATCTGAATTCTTCTAGAGTTCCTGATCTTCTGGGTCTCTCTCTCACGCACTACCATCGTTCTCCTTAAGTCT
+
9;;@CCCBBCDBBBBBDCCCCCCCDCCC??;=>>>:?B?C?BBBBDDD=BBGED@B?BCCC?C@CCCCCCCBB?BCDDD1CC?AACC=DBCC@BDC@CC;;:BCDD?CBCCCCBC?CCD?B?CBCCCCCB?BBCC=@@CCCCBBCBBBBBBAB?CCC?BB>B<@@BCBCEEG@BBBBB<BBFABBBBA5ACDDG<AACCCBCBBB?BDCC5CBBBD@C@BB@BCBBCCB?B@ABBBCC?ABCD>BBBCCBCCCBCBCCBDBAA@CCDCC@AAA>@>@@CBBB
@ATNG8:03666:04843
GATGGTAGCGCACACATAGATACAGTACTCATTCGTTTCGGAAGAGACAGGTACGTTAATAGTTAATAGCGTACTTCTTTTTCTTGCTTTCGTGGTATTCTTGCTAGTTACACTAGCCATCCTTACTGCGCTTCGATTGTGTGCGTACTGCTGCAATATTGTTAACGTGAGTCTTGTAAAACCTTCTTTTTACGTTTACTCTCGTGTTAAAAATCTGAATTCTTCTAGAGTTCCTGATCTTCTGGCTCTCGTAGACAGATACTACCATCGTTCTCCTTAAGTCT
+
@?;:86AB@BCGDGCCCCCCCDBCCCBBBC<;8;@@G=BA@B>BBBFCBB@BFCBB@B?A@AA?C@@@ACBAAA@<;;;;;);@:?@CC>DBCC@CCC?CC?BABCCC@CCCBBBCC@CBB?B@CCCCDDCC@CBBB@CCCCC@@@CCBBCCCCC@BBB?AA?A=@@BBBCBCD@CCCFF;C?B9;::::*:BBCD>CBBCCCCBBC@CCCC5CCCCD@C@CC@DDCBBBC?B?CDCBBA;@@@=ACCCCCBBCCCCBBBDBBBC?CBD@?<???;?4949??@
@ATNG8:03625:04897
GATGGTAGTATCTGTCTACGAGAGCCAGAAGATCAGGAACTCTAGACGAATTCAGATTTTTAACACGAGAGTAAACGTAAAAGAAGGTTTACAAGACTCACGTTAACAATATTGCAGCAGTACGCACACAATCGAAGCGCAGTAAGGATGGCTAGTGTAACTAGCAAGAATACCACGAAAGCAAGATAAAGAAGTACGCTATTAACTATTAACGTACCTGTCTCTTCCGAAACGAATGAGTACTACTCTCAGAGACACACTACCATCGTTCTCCTTAAGTCT
+
=<<B?BB@A@BBB>CDCCCGBBA;;299:.4=494>:=2=?=453;<;<9=7;<;78::9(85=<>==;?<377)77????0?@9?4;;09=>9@BBBCCCCC@C@BB?BCE>@?BCC@@ADCBBBCCCC@DDDC?AABBBBBB?C@CAB>BCCBBCCD>@ACBBB>@A>@@B>BB@@?7===8>@ABC=BB?CB??;;ADC@B@CBBA?B=@ABBB@BBBDCCC@C?BBB=BCD@CBBAA@BBBBBBBBBBBA@BDD@<<@@=AAAAA<?<<3:393:==?
@ATNG8:03629:04922
GATGGTAGCGCACACATAGATACAGTACTCATTCGTTTCGGAAGAGACAGGTACGTTAATAGTTAATAGCGTACTTCTTTTTCTTGCTTTCGTAGTATTCTTGCTAGTTACACTAGCCATCCTTACTGCGCTTCGATTGTGTGCGTACTGCTGCAATATTGTTAACGTGAGTCTTGTAAAACCTTCTTTTTACGTTTACTCTCGTGTTAAAAATCTGAATTCTTCTAGAGTTCCTGATCTTCTGGGTGTATCAGCGAGTATCTACCATCGTTCTCCTTAAGTCT
+
965:8><@BCCBBFDCECFDFC;;;@<<;B;;4;BB@;@@<A@KDCCCCD@BCBB@?C>@ACC?C@CCBBBA@@C?CAA@A0@@<?ABB=CABBCCFF?BB:;;DDJJACCCCCBCC@CBB@B@CCBBBCAA>BBCC@CDECBCBBCCCCCCBBBAA@@?BC@C?CCCCBBBBB=?;;;;.;>B>ABBBB0AABBB9;;CCHCCBBBADCDC5BA@AC@B@BBAEDCBBAA>A?A@@AA@=@@AA>BHHDDDDCDCCCCCCBCCB@CBBBB=@@C?C?B?BAAA
@ATNG8:03635:04893
GATGGTAGCATCATGCATATCTCACCAGAAGATCAGGAACTCTAGAAGAATTCAGATTTTTAACACGAGAGTAAACGTAAAAAGAAGGTTTTACAAGACTCACGTTAACAATATTGCAGCAGTACGCACACAATCGAAGCGCAGTAAGGATGGCTAGTGTAACTAGCAAGAATACCACGAAAGCAAGTAAAAGAAGTACGCTATTAACTATTAACGTACCTGTCTCTTCCGAAACGAATGAGTACCTCTCAGACGCTCGTCCTACCATCGTTCTCCTTAAGTCT
+
ABCG@CCBBABBCBBCCBBCCCCBD?BBB?BBCD??<??BABBABD?CC<A>@@A?ADDD1B?BBBCBBBBBBF>A@:;;;;*;A=@5;;;*;BBBCCCDGCDBC?B@BC?BAC@DD??@CCCCCCCBCCCC@DDBB?BBBB@@@B?B?B??=@AABBBBC?BAAAAA?BC>AAB?BB>>>8?@?;@999929D?CCBBB@@AA:=:>AAB8:7:ACCC?BBBAABB?A?BAB=C@@=ACCBBBC@@>>BBCCCCB?>>>@;>>@<>>??C@CBC?B@B@C???
@ATNG8:03640:04888
GATGGTAGAGAGACTGTAGCGCACCCAGAAGATCAGGAACTCTAGAAGAATTCAGATTTTTAACACGAGAGTAAACGTAAAAAGAAGGTTTTACAAGACTCACGTTAACAATATTGCAGCAGTACGCACACAATCGAAGCGCAGTAAGGATGGCTAGTGTAACTAGCAAGAATACCACGAAAGCAAGAAAAAAGAAGTACGCTATTAACTATTAACGTACCTGTCTCTTCCGAAACGAATGAGTACGAGAGTCAGAGCAGAGCTACCATCGTTCTCCTTAAGTCT
+
<=;B?B;?;>DDA@@>C??9?A;;;)9BB?BCCA@@?B=AB@585B8AB=?=@B===FFF3B?BBBBBBBAAAA5876;@@@+;;59.555&5<<;@@;;9A>BB?B@BB@BCC>A?DBBBBHGCDGCBCCB@BA@@<@@ABDBCB@D@B;;7;@@@BBBC>AABBBB@BB?BBB>ABBCB;=<<9788988%8:4:=;=?;AAC:><>>>>4?:;:@@@=?B@>@99478=<?;A@A=A@A@@AAA@BA=ABAABB?@@BCBC??<?;;;B7;;D8=5;5;;;;
@ATNG8:03620:04941
GATGGTAGTATCTGCACACTCTGTCCAGAAGATCAGGAACTCTAGAAGAATTCAGATTTTTAACACGAGAGTAAACGTAAAAAGAAGGTTTTACAAGACTCACGTTAACAATATTGCAGCAGTACGCACACAATCGAAGCGCAGTAAGGATGGCTAGTGTAACTAGCAAGAATACCACGAAAGCAAGAAAAAGAAGTACGCTATTAACTATTAACGTACCTGTCTCTTCCGAAACGAATTAGTACTGTATCTATGTGTGCGCTACCATCGTTCTCCTTAAGTCT
+
:66>:@BBBBBBCCCCCECABBCCC@CBB?BBB@997:7;;DBBBB?BD?B?ABBBBBBC3B?BCCAAACBBBD=CABADDD1BB@C@BBB;BFE@CBBABACCD@D@@@=@BB?BBCBBCBDBBBDDDCBC?BBBB>AAB@@B?>:@?A@A?ACCCAAAC?AAACCC?BB>==>588CCC>???>=????/?C=B888@@@BB8:8:>??5:7:ABBB@CFAAABB>A=AAA<ABC?B>BABABBBAAACBBBCA??AAAAADD=A>>>@7;;B<A;>5;655
@ATNG8:03620:04955
GATGGTAGTGTGTCTCTGAGAGTAGTACTCATTCGTTTCGGAAGAGACAGTACGTTAATAGTTAATAGCGTACTTCTTTTTCTTGCTTTCGTGGTATTCTTGCTAGTTACACTAGCCATCCTTACTGCGCTTCGATTGTGTGCGTACTGCTGCAATATTGTTAACGTGAGTCTTGTAAAACCTTCTTTTTACGTTTACTCTCGTGTTAAAAATCTGAATTCTTCTAGAGTTCCTGATCTTCTGGGTCTCTCTCTCACGCACTACATCGTTCTCCTTAAGTCT
+
969C:=BBBBBDCCCCCDDBBBBCCDA?@A::5:>@@9@C?B@BCFDBBGCCC:;89=BBBC?CEHCCCDA@AB>;;;;;*49.4<=A=@@@CACCC>@B:;;BBBB@CCCCCDCC@CCB@B?CCCCCEBB@BBBB@CCCCC@@@CCCCCBBBC@BAA@CC@C>@@BBABBBB>ABBBB:B?B?BCBBB0BBCBC>AABCCCCCBB@CDDD5B@@AB?C?CE@A@@A@@C@B@CCBBCC?BBCJ>CCBC@@@CCCBCCBBCBBBCCCAA>AAC=@:?<?@AB
@ATNG8:03624:04934
GATGGTAGCAGACGTGACAGAGCGCCAGAAGATCAGGAACTCTAGAAGAATTCAGATTTTTAACACGAGAGTAAACGTAAAAAGAAGGTTTTACAAGACTCACGTTAACAATATTGCAGCAGTACGCACACAATCGAAGCGCAGTAAGGATGGCTAGTGTAACTAGCAAGAATACCACGAAAGCAAGAAAAAGAAGTACGCTATTAACTATTAACGTACCTGTCTCTTCCGAAACGAATGAGTACGATGAGATCTCGTGTGCTACCATCGTTCTCCTTAAGTCT
+
?944.55==BBD@B@A@BCCCBBBA?BCB?;;;C;;6;:??>??AA=AA;<4<>??>???1?>BBBBBBAA:::,784599:$9>5<=<@@2A9966A;BCBB@A>A?BB@BBB9:9CFCCBCBDBBBCBBB@CB@@=@A@::9@@=B@GCE@CCAAACBB?BC????:??=??>8<<978)9>?9=AAAA/@@>@>>>??AAB=C=A???3838?BCF@BBCBCBF@B?BCC>C::5999BCCBBBCCC>>>>>>;;;;;;;??=A@ABA:>=>;?0818<=<
@ATNG8:03628:04963
GATGGTAGGCGTGTGAGAGTCTGCCCAGAAGATCAGGAACTCTAGAAGAATTCAGATTTTTAACACGAGAGTAAACGTAAAAAGAAAGGTTTTACAAGACTCACGTTAACAATATTGCAGCAGTACGCACACAATCGAAGCGCAGTAAGGATGGCTAGTGTAACTAGCAAGAATACCACGAAGCAAGAAAAAGAAGTACGCTAATTAACTATTAACGTACCTGTCTCTTCCGAAACGAATGAGTACGATGAGATCTCGTGTGCTACATCGTTCTCCTTAAGTCT
+
BB@@<:9>5:;5;===ABABCC@C?8?DD9BCCB@@>@@BBBBABA=@@?B=@@?<<<<;'82666///99///(/889999$333(36<==1;;=5889=?@@@@=B=>><>??<?AAA???@@A@@@@@BC:====8=;;;888;5:9A;;7;===::;;=B>>>CC<994:@<7<=//)///(.9:9;+550899989//(/)/69=>D=E===///6;;;;8885:1667)68919?<<56556699;9>>>?@@=766>>>?888?8<<>18/697768
@ATNG8:03639:04957
GATGGTAGCACGAGTCACTCATATCCAGAAGATCAGGAACTCTAGAAGAATTCAGATTTTTAACACGAGAGTAAACGTAAAAAGAAGGTTTTACAAGACTCACGTTAACAATATTGCAGCAGTACGCACATAATCGAAGCGCAGTAAGGATGGCTAGTGTAACTAGCAAGAATACCACGAAAGCAAGAAAAAGAAGTACGCTATTAACTATTAACGTACCTGTCTCTTCCGAAACGAATGAGTACTGTATCTATGTGTGCGCTACCATCGTTCTCCTTAAGTCT
+
9::=8=CCBC@@;CCCCCCHBBB;;;;DC@DCCC:;:;?BBBAA@D@DC@C@AAABACCC3C?BB???BBBBBB;@@;;;;;*;C>C5;;;6;CIALBBBCCDCA>B?CC@CBC?BCBACBDEBBBCCCCBB?CBCC>A@BBBBAA<@=@@@=ABCCBAAB?CCCCBB?BC?>>>999AAA;B??<;BBBB/AA<A;::???AA<@;@AAB7;8<@BCC@CCBAAAA=A?ABB>BBB?BCBBAAABBA@@@A?>>>?AAAA???A=CB@??;>>A=B<>;<;::
@ATNG8:03639:04976
GATGGTAGGAGACACGTCGCACACGTACTCATTCGTTTGGGAAGAGACAGGTACGTTAATAGTTAATAGCGTACTTCTTTTTCTTGCTTTTCGTGGTATTCTTGCTAGTTACACTAGCCATCCTTACTGCGCTTCGATTGTGTGCGTACTGCTGCAATATTGTTAACGTGAGTCTTGTAAAACCTTCTTTTTACGTTTACTCTCGTGTTAAAAATCTGAATTCTTCTAGAGTTCCTGATCTTCTGGCGCGTATGTATGTCGCCTACCATCGTTCTCCTTAAGTCT
+
:5;>8<BC<9;;@A;656;;?CBGCBCABAAA;A@@>8=A:A<:96C>CC@CBBBA<?>@AAA?C=??BABDA@@99999:(3@8@9999&8<<@?DBB?BB>BBBABB?BBBBBDDC;??@<A<@@@@@@@A=>>>A8;;@@AAA??@@@?788?;788<AA8>:=@@A>>>AA9==>>>2><@<@CCCD/D>666)6<<==>>=>B<BBAC/A???D;A<@A;A??AAAD9<9<@@>;<46--)--,29;---;--/<<;1;;=:=?====@@?;?:>:>>??
@ATNG8:03643:04942
GATGGTAGTCTCAGATAGTCTATAGTACTCATTCGTTTCGGAAGAGACAGGTACGTTAATAGTTAATAGCGTACTTCTTTTTCTTGCTTTCGTGGTATTCTTGCTAGTTACACTAGCCATCCTTACTGCGCTTCGATTGTGTGCGTACTGCTGCAATATTGTTAACGTGAGTCTTGTAAAACCTTCTTTTTACGTTTACTCTCGTGTTAAAAATCTGAATTCTTCTAGAGTTCCTGATCTTCTGGAGATACACATGATACTCTACCATCGTTCTCCTTAAGTCT
+
BBBB?C:69CCCCCCACB;9955<@@CCAAAB>@@CC?CDAEBIBAA@@@:@A@?A>@<@><<;@;@?C966<;;343337$7>:>=A@8<85516=?=>D@;;9BAB?BCDD@@@@<@@C?A?BCBBBBCC@BDCD@CBC;;;C0000000/896/0/6;;7;6:555<<;;;:;@@>@0@8@;99:::*;?AAB6::F;;:CCAB4;;;;*;>?@@<@<@B?ACCB@@@=@=???@AA=>:;7;9BAABBBAABA??>?>>>B>BCC@A=?><1948=AABB
@ATNG8:03644:04978
GATGGTAGCTATACGTATATCTATGTACTCATTCGTTTCGGAAGAGACAGGTACGTTAATAGTTAATAGCGTACTTCTTTTTCTTGCTTTCGTGGTATTCTTGCTAGTTACACTAGCCATCCTTACTGCGCTTCGATTGTGTGCGTACTGCTGCAATATTGTTAACGTGAGTCTTGTAAAACCTTCTTTTTACGTTTACTCTCGTGTTAAAAATCTGAATTCTTCTAGAGTTCCTGATCTTCTGGACAGAGTGTGCAGATACTACCATCGTTCTCCTTAAGTCT
+
999B:>CBAB<CCCCCCCCCCCCBBBCCCGBA=AA@@<AB@C@CCCCCBB?BCCBB?B<@>AA?D?A?@?ABCCB?<<;;;,=@<?@BC>BBBA>@BB?CC;>=BBBB?BBBCAAAA;A8868;AA@@>>>A;A>>>688A>>>>?@@@A><<<A;>>>:??;A;A>??@@<<<;A??A?5?<>:<<<;:.88666-3-----;=:><>AAA/A???@<@<@?=A??AAAA<A;@?@@@@7;:A<A@@@:;:AAAA===AAA@?@;A@@@A<>=<<>8;8>;>=
@ATNG8:03657:04955
GATTAGGAGACACGTCGCACACGTACTCATTCGTTTCGGAAGAGACAGGTACGTTAATAGTTAATAGCGTACTTCTTTTTCTTGCTTTCGTGGTATTCTTGCTAGTTACACTAGCCATCCTTACTGCGCTTCGATTGTGTGCGTACTGCTGCAATATTGTTAACGTGAGTCTTGTAAAACCTTCTTTTTACGTTTACTCTCGTGTTAAAAATCTGAATTCTTCTAGAGTTTCCTGATCTTCTAGTGAGATATGCATGATGCTACATCGTTCTCCTTAAGTCT
+
969;CE@CBBBBBCCCCCCCBCBCBBBCBC@CCBD>DD@D@BBBCCCC?BBBBB@C?ABAC>B=AABBBBBBB>BBBBC1A@>@A@B<BDDC?BAA<@?<>?ABBB?BCCBB@@@:???;@7;;>>>>>>;A>;;7<<?=>>>?ACBAA<<;A:=>?;@?<>9=<>>>???A:?>CCC5A<A<AAAAA.>>777.668///=99<8<<<<.=??@@=A=?@<?>>>==AD:A7:9;;//,/888=@??@@?????=>=??AAADAAA<<:=@D<A:>:=:::
@ATNG8:03662:04947
GATGGTAGCACGACACGACATGTGTACTCATTGTTTCGTAAGAGACAGGTACGTTAATAGTTAATAGCGTACTTCTTTTTCTTGCTTTCGTGGTATTCTTGCTAGTTTACACTAGCCATCCTTACTGCGCTTCGATTGTGTGCGTACTGCTGCAATATTGTTAACGTGAGTCTTGTAAAACCTTCTTTTTACGTTTACTCTCGTGTTAAAAATCTGAATTCTTCTAGAGTTCCTGATCTTCTGGAGATACACATGATACTCTACCATCGTTCTCCTTAAGTCT
+
:69=:?CBBABB=BBCCCBBBCBBCCCBCCCACCC>BBBB@BBBCCDD@DDCCBAC@C@@@?B?BBCCECCCC?CABCA2BB?CBBB9ACDD?CCC@BB<???AAAA=ACEBB@AA>BBC=@=@B>B<88:<A>>><@AA@@??AAAA@@===>8>??;<<9<:?@A@@@>>>;>>>A@5@:=9=::::,:;777)--3---=67;9=@@@/@>>9=6;6//*/::;====B8;;@?;:7;>?<@@@@@@@>=>>>??@AAAAA7;:;;A:>>@<?;?;@:::
@ATNG8:03666:04956
GATGGTAGGCGACATACATACGCGCCAGAAGATCAGGAACTCTAGAAGAATTCAGATTTTTAACACGAGAGTAAACGTAAAAAGAAGGTTTTACAAGACTCACGTTAACAATATTGCAGCAGTACGCACACAATCGAAGCGCAGTAAGGATGGCTAGTGTAACTAGCAAGAATACCACGAAAGCAAGAAAAAGAAGTACGCTATTAACTATTAACGTACCTGTCTCTTCCGAAACGAATGAGTACGAGAGTCAGAGCAGAGCTACCATCGTTCTCCTTAAGTCT
+
///;//0E@CBBBB@@?C9;;DDBB;;;B@BBBB@@=@>BBCCCCC@CC?B?CBCBBABA2AAECCBCCBABB@:>?;:;;;*;@=A5;<;.;BE@AAACCBC@@=@?AA?BBA?AAAACCDDCCCDDCCBB@BCBB@CBABAAAC@C@C@@<@@@@BCCD>AACCCB?BC@BCC789@@@599:39===?.?A?BBBBE??>>;>=AA@@1818=AAB@CCBBBAA>A>ABC=B::8:@@ABAAABCB:::ABBDCBBBBBB??:=<==<4::<8=7<7<>==
@ATNG8:03622:04986
GATGGTAGGCGTGTGAGAGTCTGCCCAGAAGATCAGGAACTCTAGAAGAATTCAGATTTTTAACACGAGAGTAAACGTAAAAAGAAGGTTTTACAAGACTCACGTTAACAATATTGCAGCAGTACGCACACAATCGAAGCGCAGTAAGGATGGCTAGTGTAACTAGCAAGAATACCACGAAAGCAAGAAAAAGAAGTACGCTATTAACTATTAACGTACCTGTCTCTTCCGAAACGAATGAGTACGATGAGATCTCGTGTGCTACCATCGTTCTCCTTAAGTCT
+
;66>;?CCACCCBBBDCCC@@@CDF?C@@<ABA?@C@C@CDDBBCC?AA?A?BBBAAAAA2A@BBCBBBBABBC>CCBBBBB1<;5<2899+9@B>CBB??>AAC=C=??;AAA9==???>=557AAAAAAA<???@<@A>88:AA=B<@;@>>AA@@?@?<?@@ABB@BB?A>=8<=787)888188888(9807>A@@?AAC<B<?>=>=A=A@<==68:A@@887;=@A@9@CC=AABBA=<AA@AC=;:A>>>;;;><>AA;>>>>A6<<=8=;@<>>>@
@ATNG8:03624:05021
GATGGTAGCAGACGTGACAGAGCGCCAGAAGATCAGGAACTCTAGAAGAATTCAGATTTTTAACACGAGAGTAAACGTAAAAGAAGGTTTTACAAGACTCACGTTAACAATATTGCAGCAGTACGCACACAATCGAAGCGCAGTAAGGATGGCTAGTTTAACTAGCAAGAATACCACGAAAGCAAGAAAAAGAAGTACGCTATTAACTATTAACGTACCTGTCTCTTCCGAAACGAATGAGTACTATGTAGAGCTCTATACTACCATCGTTCTCCTTAAGTCT
+
B?BA>@?CCCCC;;6@;<CBCCCBB@BBB?BABA@@=@@ABB???A<9909/7?>87787$34=;;BBAAA999+99;:99&554949==0;;<9>>???CCBB?C@CC>@@B988A@BBCCBBBBDDDA@>@CBB@BBBBBBBB@C@C@@?@CCBCC=B?BBCBBB?BB?BDC?C@ABD>???99:999(8><@?BBAAAAB@A?ACBB?B?BBBCC?BA@A@BB?B?EDD>BBB?@????@BBCCCBBCBBBDBCCBDAAAC@CBBBB>AAB@B?B?CCCC
@ATNG8:03626:05012
GATGGTAGCTCTGCTCTGACTCTCGTACTCATTCGTTTCGGAAGAGACAGGTACGTTAATAGTTAATAGCGTAACTTCTTTTTCTTGCTTTCGTGGTATTCTTGCTAGTTACACTAGCCATCCTTACTGCGCTTCGATTGTGTGCGTACTGCTGCAATATTGTTAACGTGAGTCTTGTAAAACCTTCTTTTTACGTTTACTCTCGTGTTAAAAATCTGAATTCTTCTAGAGTTCCTGATCTTCTGGCGCTCTGTCACGTCTGCTACCATCGTTCTCCTTAAGTCT
+
9>>>@DCCCAB=CC:;;GBBACCCCBCDBB::;;CDD@BB?C?BBCCBCCAFDCBC@B@CBBB@DAEFBCA99./939::::'//)/8993<<==8<;;49:.49>?<A=CBBCBBAA=??@<@;@@BBBABB?BB@@=BBABA@@@@@@@@A@@A<@@B?BC@G?AAAB@AA@C?BCCCC:D>C5;<;;<*;;A@@6@BB:99@>???;@@@1>9966297@@@???999C?C@AA?@>?489:4::ABBAAACBA;000000>@:@B???=??B?B?C<???B
@ATNG8:03627:05019
GATGGTAGTGTGTCTCTGAGACGTAGTACTCATCGTTTCGGAAGAGACAGGTACGTTTATTAGTTAATAGTACGTAACTTCTTTTTGCTTTGCTTTCGTGGTATTTCTTGCTTAGTTACACTAGCCATCCTTACTGCGCTTCGATTGTGTGCGTACTGCTGCAATATTGTTAACGTGAGTCTTGTAAAAACCTTCTTTTTACGTTTACTCTCGTGTTAAAAATCTGAATTCTTCTAGAGTTCCTGATCTTCTGGAGATATCATCAGCGAGCTACCATCGTTCTCCTTAAGTCT
+
@ABC@B;;599=9A<>>=@A;55544444455>=>>@6;;59455555;;8666=@@/553944.-056----77809:344444$44::2455>255<<7<555)5;27//)/;<7<???<<;B?@>>=@;@@??>B66.5;994;<;696<<<<<<:::/0*00/3997:6;;<555;;<8<=====+=:>666???+66==@4:///77///9.5555$59955.57994;=5566>:=9=>>;;;7::;8>;AAA@<<=BB@@@@9999A:>999B<=9929:=:@@?A
@ATNG8:03644:05029
GATGGTAGCGCATATCAGCGCAGCCCAGAAGATCAGGAACTCTAGAAGAATTCAGATTTTTAACACGAGAGTAAACTTAAAAAGAAGGTTTTACAAGACTCACGTTAACAATATTGCAGCAGTACGCACACAATCGAAGCGCAGTAAGGATGGCTAGTGTAACTAGCAAGAATACCACGAAAGCAAGAAAAAGAAGTACGCTATTAGCTATAACGTACCTGTCTCTTCCGAACGATAAGTACTGCGTCTCACTCTCGCCTACCATCGTTCTCCTTAAGTCT
+
>BBC:C669<ACBBCCCBDCBB;;;/<AA?BBCB;;6;?BABBAAB?BA?C=A?@CDFDF1D@::;?>:959;@:;>:@@?C1CC@B?AB@4@?@;?CCCAA?@A7><?B?BBB:=>A@CIBBBBBBBBCCC8;:AA>@FBAAA?@8>:?9839>?>@>>=574B@@B>CC<??=/77756(685-66665'5:6<555>>?AA<=987///48887769<;<:::5847737///8479@A@><8??BBBBBBB@BB=777:8888=6;;>/7,3577::
@ATNG8:03620:05079
GATGTATAGAGACTGTAGCGCACCCAGAAGATCAGGAACTCTAGAAGAATTCAGATTTTTAACACGAGAGTAAACGTAAAAAGAAGGTTTTACAAGACTCACCGTTAACAATATTGCAGCAGTACGCACACAATCGAAGCGCAGTAAGGATGGCTAGTGTAACTAGCAAGAATACCACGAAAGCAAGAAAAAGAAGTACGCTATTAACTATTAACGTACTTGTCTCTTCCGAAACGAATGAGTACAGAGAGTACGATATGTCTACCATCGTTCTCCTTAAGTCT
+
BBBAB=CCCAAACDGCCCBAB:;;8;DG?BBBB@@>@ACCBBBAA??>3939>997787'38<>?@?@<?89929@AIJDD1CB=B.:;;*9@B599?;==C<BC@C@AA?ADC?BBD?ABCCCCCCCCCCM@C@@@AFAAABBBB;@=@@@=@CCCBBCB@@@@CBB?BB@AAA<???>A9@7818<<==.=A=B>>?@>>?@6;5;>??:?;??@@@E@CBBBCC<?<?@@8?9939@@BBBBBCB===A@98889786999B;??@77/775/74949785
@ATNG8:03626:05050
GATGGTAGGTGCACATGAGTGTATCCAGTAGATCAGGAACTCTAGAAGAATTCAGATTTTTAACACGAGAGTAAACGTAAAAAGAAGGTTTTACAAGACTCACGTTAACAATATTGCAGCAGTACGCACACAATCGAAGCGCAGTAAGGATGGCTAGTGTAACTAGCAAGAATACCACGAAAGCAAGAAAAAAGAAGTACGCTATTAACTATTAACGTACCTGTCTCTTCCGAAACGAATGAGTACCTCTCAGACGCTCGTCCTACCATCGTTCTCCTTAAGTCT
+
5:;>ABBB@CCCCCBCCDCCCDBCCACCCCAAACAA>A=@@DBBBB>BB6;7:@@AAB@B1B>BBCCCBAB;;:6;BBCIDD2DC?B4:::-;DC?BBBBCAA887:@GE?AAA?BBBBCCCCCCBCCCCCC?CCAA?BBA?BB>><??B@@?ABBDECA?=ACCDBB>=>:>B@:>@998*9<<<ADEDCC)A=9=///@@BBE7;7;AAB:=:=BCBB@BBBBBCC@B?BCC=C:999CCCBBB?>>>BBBDBBB>>>C@<???<@@==A<@?@;@;?>A:::
@ATNG8:03629:05047
GATGGTAGCAGACGTGACAGAGCGCCAGATGATCAGGAACTCTAGAAGAATTCAGATTTTTAACACGAGAGTAAACGTAAAAAGAAGGTTTTACAAGACTCACGTTAACAATATTGCAGCAGTACGCACACAATCGAAGCGCAGTAAGGATGGCTAGTGTAACTAGCAAGAATACCACGAAAGCAAGAAAAAAGAAGTACGCTATTAACTATTAACGTACCTGTCTCTTCCGAAACGAATGAGTACGTGTGCGACGTGTCTCCTACCATCGTTCTCCTTAAGTCT
+
955=:?BBBBBBCCCDBBBBBDDDC@BBBCCAAA998:=@@BAABC?CC>A>???AAAA?/A?ABC?@BBB@@@:??@ABBB5CC@C@BBB<BCJBCB@BCCD998;@BB@BCC?CCAABBCCDD@BBCCCC?CCCC?BABBAAAB>B?C??=@CCCBCBB?BBBAAA?BB>???499999,98929::::;';<;?858@@@AB;?;?@FC:=:=BCCC@CCBBBBB>A>A@?8@9959CECBBBCAAACCA>>>A>>>>C<>>A=AA@?B=AAA>A=@;>999
@ATNG8:03632:05046
GATGTTAGCGCACACATAGATACAGTACTCATTCGTTTCGGAAGAGACAGGTACGTTAATAGTTAATAGCGTACTTCTTTTTCTTGCTTTCGTGGTATTCTTGCTAGTTACACTAGCCATCCTTACTGCGCTTCGATTGTGTGCGTACTGCTGCAATATTGTTAACGTGAGTCTTGTAAAACCTTCTTTTTACGTTTACTCTCGTGTTAAAAATCTGAATTCTTCTAGAGTTCCTGATCTTCTGGCTCTCGTAGACAGATACTACCATCGTTCTCCTTAAGTCT
+
ABCBB?BDDCBBBCBABCCCDCCBBBDCCB@@<@@?A<AB?C@CCCDHCC@BBBBC@C?BBDD@D=ABBCCBAB@<?>?>?0>B?B@AA<ACCC@CDDACC;;;BCCGACBBCCBBBACBB?B?CCCCA@@@6:;@@=@AACCCCBBCCCBCBAA@BAB@BD@E::;CBBCCCCBCCDDD;B?B?BBBBB2BBBCD;;;ECCDCBCC<@@A@0@BA@A?@?BB@CBBBBCD@D@D@AABC?BAB@BDBBA@@BHECCBBCCCCCD=@@CCD=??@=@;@=A???
@ATNG8:03634:05046
GATGGTAGTATATCGCGTCGCTATCCAGAAGATCAGGAACTCTAGAAGAATTCAGATTTTTAACACGAGAGTAAACGTAAAAAGAAGGTTTTACAAGACTCACGTTAACAATATTGCAGCAGTACGCACACAATCGAAGCGCAGTAAGGATGGCTAGTGTAACTAGCAAGAATACCACGAAAGCAAGAAAAAAGAAGTACGCTATTAACTATTAACGTACCTGTCTCTTCCGAAACGAATGAGTACGTGTGACGTACGTGAGCTACCATCGTTTCTCCTTAAGTCT
+
999B9BDBBBBCCCCCCDCCBCCBB@DCC?BBBBBB?B?BBB@AAD@DE@D@AAABBDDC2CACCBBBBBB>>>7>BABCCD5CA=B5;::.;BB=CCCEDCDBB?B?CC@CCC=BAAABBBCCCCCBCCCC@DDDD<A??>>>>B>B?BBB@BCBBBBBA?BCCBBB?>>899:39:::9,9<<;<====='9;7;///@=A@@<?<??@B:=:>@CBC?BBBBBCC<>;??<5=:94:AABABBBFCCBBAABABBCCBB???E?B@@999,8=>18086<=>?
@ATNG8:03634:05075
GATGTAGTGCGTGAGAGAGAGACCCAGAAGATCAGGAACTCTAGAAGAATTCAGATTTTTAACACGAGAGTAAACGTAAAAAGAAGGTTTTACAATACTCACGTTAACAATATTGCAGCAGTACGCACACAATCGAAGCGCAGTAAGGATGGCTAGTGTAACTAGCAAGAATACCACGAAAGCAAGAAAAAAGAAGTACGCTATTAACTATTAACGTACCTGTCTCTTCCGAAACGAATGAGTACGAGAGAGCACACGTGTCTACCATCGTTCTCCTTAAGTCT
+
96BBBCCCCBBBBCDCFEDDDBBB=BCD@BBBD@A?A@BBBBBBB?BB?B?BBA>?@@A+?8C=ADCCCDBBC>>?:;;;;*;C@B5;;;6;CC@CCBBBCDBB?B@CC@AAB@CDAABBCCCCCCDAAAC@CB@@<AB@@AB??=@@D@@?@CCCCCCC?CCABBB>BB>>>>9<=999,9>>;888888%/:7:///==?>?<><>>CD8;7;EBCB?BC@@@??9?<?AA=BAA>ABBBCCCBAAAC==ABCBB@AD>?>@@=A>=>A>A>A9?1617:::
@ATNG8:03641:05067
GATGGTAGTACATGATAGACGACACCAGAAGATCAGGAACTCTAGAAGAATTCAGATTTTTAACACGAGAGTAAACGTAAAAAGAATGTTTTACAAGACTCACGTTAACAATATTGCAGCAGTACGCACACAATCGAAGCGCAGTAAGGATGGCTAGTGTAACTAGCAAGAATACCACGAAAGCAAGAAAAAGAAGTACGCTATTAACTATTAACGTACCTGTCTCTTCCGAAACGAATGAGTACTGCGTCTCACTCTCGCCTACCATCGTTCTCCTTAAGTCT
+
96;C7?ABBBBCBBBBCBCCCBBCC@DGFBHCCA@@6:69@@CBCC?@@;?8=>?@AAA@,?=@DCDDB@>>@@;@C@@@@@0>A;@@@AA8ACGACBBB@@@BB=A?AC@BBB?BCBBDBBBBBCCCCCCB=@A:94;AA@ABA@=C@C;;:;CBBBBCC@CCCCBB>AA=AAA=@@?=<5::99?CEED2CC?B???DBBBB<A<>>>?494:=BBB?BB;;;@@50-0@@6@00,0AAACBCBBBBFCCBBBBBA@@@?BBB?BCCBB@BCC@C@C?BAAA
@ATNG8:03642:05055
GATGGTAGCGCGACGAGCGTAGACCCAGAAGATCAGGAACTCTAGAAGAATTCAGATTTTTAACACGAGAGTAAACGTAAAAAGAAGGTTTTACAAGACTCACGTTAACTATATTGCGGCAGTACGCACACAATCGAAGCGCAGTAAGGATGGCTAGTGTAACTAGCAAGAATACCACGAAAGCAAGAAAAAGAAGTACGCTATTAACTATTAACGTACCTGTCTCTTCCGAAACGAATGAGTACTATGTAGAGCTCTATACTAATCGTTCTCCTTAAGTCT
+
9;;D@ECBCCBBBBCDCCCBBBCDC>CCC=BBCCCB@B@BBACBBB@BB@B>BBDBBBBB3B?BCCACCCCBBB=AB@@AAA2BA>B5<<;.;CC@CBBDFDCCB>A@CCDCBB799B@BBACCACACCAAB>C@<<:>@?>99992>>AAB??BAA@???=@@@@@>=AA::::4:::::1;==9=BCBB/AA=A888AAAAA<?;?@BD8;7;BBBB?BBAAAA@<@>ACA=A997:??CCCCA>===BBBB;;;=>>>???7;;AB=@AB=A=@?B999
@ATNG8:03642:05056
GATGGTAGTCTCAGATAGTCTATAGTACTCATTCGTTTCGGAAGAGACAGGTACGTTTAATAGTTAATAGCGTAACTTCTTTTTCTTGCTTTCGTGGTATTCTTGCTAGTTACACTAGCCATCCTTACTGCGCTTCGATTGTGTGCGTACTGCTGCAATATTGTTAACGTGAGTCTTGTAAAACCTTCTTTTTACGTTTACTCTCGTGTTAAAAATCTGAATTCTTCTAGAGTTCCTGATCTTCTGGAGATACACATGATACTCTACCATCGTTCTCCTTAAGTCT
+
@@AA?BDBBBCBCBBAB@@<<@@:;555::4905@>:8;;:@?;<:CCAA=A@?;;:)46<88:7?=@BB@A?;38<1////0$/0*//::17://)/;;)/6055==<=<=CB=BCBB@BBB@D@JDCB;;;A@BBBC>BABBBBBBCB@@@;:;>;A@@<@@;>8??@@@@CCCBCCDDE;B>B=@A@@@,A@ABB6;;BBBBB;:;4;:;:'9@@@D997:A;ABBAAAE?@?ACCCBB?BCCICFAAABBCCBBBCBBBCBBB@BBBBB?CAA=@=@:@@??
@ATNG8:03642:05063
GATGGTAGTGCGTGAGAGAGAGACCCAGAAGATCAGGAACTCTAGAAGAATTCAGATTTTTAACACGAGAGTAAACGTAAAATGAAGGTTTTACAAGACTCACGTTAACAATATTGCAGCAGTACGCACACAATCGAAGCGCAGTAAGGATGGCTAGTGTAACTAGCAAGAATACCACGAAAGCAAGAAAAAGAAGTACGCTATTAACTATTAACGTACCTGTCTCTTCCGAAACGAATGAGTACGAGAGAGCACACGTGTCTACCATCGTTCTCCTTAAGTCT
+
@;;=:=DCCCCC@AADDCCCCC@@@=@DDADBBBAA?A?BBCBBBB?BB?B?BBB<<<<>1??FCCCCCBB@@@8?A@BBC8@@B;>4:::.;AA>BCCEICEBB?B@CC@CCC@CDDDCCEDBBBCCCCCC=BBBC?BAABAAAB=@<@??;?BBBBBBB?BBBBBB=@@?BB@:<<==<6?::4:AABA/CA=A766DEE??;@<?>==4729?AAA?BAA@?@?;?<?>>9@??=@DCCCBCCAABBAAABBBBBBC@A@BB@?<<9>9>??=B=@<@A>>
@ATNG8:03648:05044
GATGGTAGCGCACACATAGATACAGTACTCATTCGTTTCGGAAGAGACAGGTACGTTAATAGTTAATAGCGTACTTCTTTTTCTTGCTTTCGTGGTATTCTTGCTAGTTACACTAGCCATCCTTACTGCGCTTCGATTGTGTGCGTACTGCTGCAATATTGTTAACGTGAGTCTTGTAAACCTTCTTTTACGTTTACTCTCGTGTTAAAATCTGAATTCTTCTAGAGTTCCTGATCTTCTGGGTCTCTCTCTCACGCACTACCATCGTTCTCCTTAAGTCT
+
;5:<7<BBCCBBBCCCCCCBBBCDCCCCCB996:@@@<AC@D@CCCCC999;BD>>;@<?C;92;6:AABBBBB@;??>><0@A<@?CE>BBBB?BCC@CG9;:CCCF@CCCCBCBC@CCB?B?CCCCDCBB?BCCC@CCCCCCBBBCCBBBCCC?CCD???<?<ADDDBDC9:4:9:9,;5;@CEEE:BB;;;9;CCCEICBAB5;;;.;AAAB>B>BA?BBBABCB?B@AA@A;;5;:;;8<CCCCBBBCCCCCCCCCBB@BDC@@>@AC=A>A?DCBA
@ATNG8:03650:05058
GATGGTAGAGTATCATGTGTATCTCCAGAAGATCAGGAACTCTAGAAGAATTCAGATTTTTATCACGAGAGTAAACGTAAAAAGAAGGTTTTACAAGACTCACGTTAACAATATTGCAGCAGTACGCACACAATCGAAGCGCAGTAAGGATGGCTAGTGTAACTAGCAAGAATACCACGAAAGCAAGAAAAAGAAGTACGCTATTAACTATTAACGTACCTGTCTCTTCCGAAACGAATGAGTACACATCGTCGTGTCGTGCTACCATCGTTCTCCTTAAGTCT
+
945>:@>AACCDCCC9;:CECCCCC=ABC?CBBBA@>@?BBCCCCC@BB?B>AB@@AAAA1ACCCCCCCCBBBD>CAABDDD1BB@D@CCD9DCD@BBACBCB887:@CC?ACC?CCCCCCCCBBBBCDDBB?BBBB?BBAA>>?=:@@A@@>@BBBBABA?BAA???>BB>@@>8<=887*9:99:::::+9=9=:;;??>>>1738==>5;7:ACBB@BBBBBCB@C?BBC?BBC?BBCCCCCCCCBBBBBBBCB@@@BCBDC?BABBC?BAA>@;@=AABB
@ATNG8:03631:05099
GATGGTAGCTCTGCTCTGACTCTCGTACTCATTCGTTTCGGAAGAGACAGGTACGTTTAATAGTTAATAGCGTAACTTCTTTTTCTTTGCTTTCGTGGTATTCTTGCTAGTTACACTAGCCATCCTTACTGCGCTTCGATTGTGTGCGTACTGCTGCAATATTGTTAACGTGAGTCTTGTAAAAACCTTCTTTTTACGTTTACTCTCGTGTTAAAAATCTGAATTCTTCTAGAGTTCCTGATCTTCTGGGCAGACTCTCACACGCCTACCATCGTTCTCCTTAAGTCT
+
899A@AABB@;@BBCBBBB@;;5;B@@?@B;;49<;;4<<7?=@@;;;CC?;;:A@@);559::.5.5<<<>?@<??9;<???+;;=6::;>4<<;9496/)/:)////9:8<>>=BBBB?A@@?@=BAA@AC;;5;@?@;A@@;;:@@@BBBBBC?A?;;:?BB?B>AAB@AABAB;A99999(9<C999999$9>@@B9@996;;555;.4444$4449;7;=AC?90000/:6:6::<<:;858CD=CBAABB@@AA@??@C;@??:>=@?>:>AA69698A>??
@ATNG8:03638:05113
GATGGTAGCACGACACGACGATGTGTACTCATTCGTTTCGGAAGAGACAGGTACGTTAATAGTTAATAGCGTACTTCTTTTTCTTGCTTTCGTGGTATTCTTGCTAGTTACACTAGCCATCCTTACTGCGCTTCGATTGTGTGCGTACTGCTGCAATATTGTTAACGTGAGTCTTGTAAAACCTTCTTTTTACGTTTTACTCTCGTGTAAAAATCTGAATTCTTCTAGAGTTCCTGATCTTCTGGTAGAGCGTGCATATATCTACCATCGTTCTCCTTAAGTCT
+
:99C;@>CBCBBBBDCCCC;65;>@BCCCDCC@BCDD>DD?B?BBBCDCC?CBBAA?A>AABB?B?BBCBBABBB>??>>=.?>;>>=?8?@??@BBB?CD7999CBB?BCCCAA==9>>A9=9>>>?>>>>;>><<7;9===;=;ABBC><=;>9>A@;>?;@<@>@@A>=::3::;;;1;=D=?@@?>/99----)------79955222$299;;5;4:>6;;;A;;;;>7;;A===///@7<:=888???C@@?>DAAA??;?A@AA:=<<8<496:>>>
@ATNG8:03646:05115
GATGGTAGTGCGTGAGAGAGAGACCCAGAAGATCAGGAACTCTAGAAGAATTCAGATTTTTCACGAGAGTAAACGTAAAAAGAAGGTTTTACAAGACTCACGTTAACAATATTGCAGCAGTACGCACACAATCGAAGCGCAGTAAGGATGGCTAGTGTAACTAGCAAGAATACCACGAAAGCAAGAAAAAGAAGTACGCTATTAACTATTAACGTACCTGTCTCTTACCGAAACGAATGAGTACGAGAGAGCACACGTGTCTACCATCGTTCTCCTTAAGTCT
+
:66>:?BBCCDCCCCCCCCCCC@@@=@BB@CCCCBB@B?BBBBBBB?BA>A?CCAAACCC1AACBBBCB@AC>BA>??>?.?@?B:=??5?;A??@@@@AB@=9>;@B=B?><?:;;@A===AAAA>>==<>AAA;?=>AADDC:>99895:>>@@AAA=A>:::C<??9<<<:=:566)7::9?@DDD.;:5:AA==>@?>9:16/--07*-/97859?>::96+--0677+--60--..66988.225586;;9::8@>@@A=??;;;+///.306062--
@ATNG8:03649:05103
GATGGTAGTGCGTGAGAGGAGACGACCAGAAGATCAGGAACTCTAGAAGAATTCAGATTTTTAACACGAGAGTAAACGTAAAAAGAAGGTTTTACAAGACTCACGTTAACAATATTGCAGCAGTACGCACACAATCGAAGCGCAGTAAGGATGGCTAGTGTAACTAGCAAGAATACCACGAAAAGCAAGAAAAAAGAAGTACGCTATTAACTATTAACGTACCTGTCTCTTCCGAAACGAATGAGTACTGTATCTATGTGTGCGCTACCATCGTTCTCCTTAAGTCT
+
@>@B@CCCCCDCCBBBAA<AA<0/00)//<7<>BB998:?ABCBBAA?BB?A>B@?77777(9<BCBABCCCBBB<BA@AAAA2BD?D>@@@9ACC@CCCCCCB@@=A@CB@B@@>ACCBCBCCCEECCCBBB?A@??;@@AAABBB@C@CBB?BBBBBCBB?BCDA??:992:=<2999999*9893999999%9=7=:8:AAB@A7;6:=>>6;7;ABBB@C@@AADC<;9;;;5;00+0>>@BCCBCBBBBBBBBABBBCAAA>>:>??==:=>=9?1818>>>
@ATNG8:03662:05099
GATGGTAGTGCGTGAGAGAGAGACCCAGAAGATCAGGAACTCTAGAAGAATTCAGATTTTTAACACGAGAGTTAACGTAAAAAGAAGGTTTTACAAGACTCACGTTAACAATATTGCAGCAGTACGCACACAATCGAAGCGCAGTAAGGATGGCTAGTGTAACTAGCAAGAATACCACGAAAGCAAGAAAAAGAAGTACGCTATTAACTATTAACGTACCTGTCTCTTCCGAAACGAATGAGTACTATAGACTATCTGAGACTACCATCGTTCTCCTTAAGTCT
+
:::=?CBCCBBBBBCCCDDDGCBBB>BCCADBB@@@=@=ABB??@B@CC@D@@>>=????.??BCB???BAA>A>BBCCCCC5BB@B@DDD;CCC@AABBCCB;;:<@BB@BCD@DDAAABCBCBBCCCCCC@CCBB?B@@?????<A?CCC@BCCCCCCA?CCBAAA>BB@BBB;>>999+:993:?@@@2AC<@;::DBBBA:><>A=>5:7:ABBB?@@@A@CC>A>AA@;C?>;?BBBCBBBCCABBB@@AAAABBBECBB>=>>00+0;@;@?@<B999
@ATNG8:03668:05098
GATGGTAGGACGAGCGTCTGAGAGGTACTCATTCGTTTCGGAAGAGACAGGTACGTTAATAGTTAATAGCGTACTTCTTTTTCTTGCTTTCGTGGTATTCTTGCTAGTTACACTAGCCATCCTTACTGCGCTTCGATTGTGTGCGTACTGCTGCAATATTGTTAACGTGAGTCTTGTAAAACCTTCTTTTTACGTTTACTCTCGTGTTAAAAATCTGAATTCTTCTAGAGTTCCTGATCTTCTGGTGTCGTCTATCATGTACTACCATCGTTCTCCTTAAGTCT
+
---938==<A;;6A@BEA@ACBBB@A@@CCCC@CCFE=BB>@=@B@@AAA=CAABC@C=AABB@CFCCCC;;;CC?BBBAA0@@=@ADC?CCCFADDD@BC9;;;;BC?BBCCBCBG@CDD@D?BBBB@@@D@CBBB:;:BA@@@CCCBCCB@??<@?@>@@<=?::;BCBCBC@BBGDG<G@EIBBAA@,ABBCC9<;AAADDBCB@DDDD5BBBAA>A?BB@CBBBBCB?C@BBBCCC?BBCACCCBCBCCCBCCCDCBCCCC?A@CBC@BCC=A>A=AAAA
@ATNG8:03691:04517
GATGGTAGCTCTGCATATCTCACCAGAAGATCAGGAACTCTAGAAGAATTCAGATTTTTAACACGAGAGTAAACGTAAAAAGAAGGTTTTACAAGACTCACGTTAACAATATTGCAGCAGTACGCACACAATCGAAGCGCAGTAAGGATGGCTAGTGTAACTAGCAAGAATACCACGAAAGCAAGAAAAAGAAGTACGCTATTAACTATTAACGTACCTGTCTCTTCCGAAACGATGAGTACTGCGTCTCACTCTCGCCTACCATCGTTCTCCTTAAGTCT
+
?:@C?ABCGCCCCCBB;;;FFCC=BCD@CBBB999:ACCECBBB@CC>@>@ABA@AAA2A?BCBBBDCCCCC>@@;;;;;*;B?B?CJE:CCC?BACBCBA;;;;DDE?BBB?CCCBCCICCB@@ACBBC@C@997:AAA@A@@:=:>00+0>@<@=BD@BAAAAC?CC??@??B@A@A9::94:::::*:<4:898>?=::5::>?>><@<??BBD=@?AA@@A=A=AAA=B:9:CBBCBB;?>AAA@B887=AB<<:B7757<<@B?AAA294:=?AAB
@ATNG8:03705:04482
GATTAGTGTGTCTCTGAGAGTAGTACTCATTCGTTTCGGAAGAGACAGGTACGTTAATAGTTAATAGCGTACTTCTTTTTCTTGCTTTCGTGGTATTCTTGCTAGTTACACTAGCCATCCTTACTGCGCTTCGATTGTGTGCGTACTGCTGCAATATTGTTAACGTGAGTCTTGTAAAACCTTCTTTTTACGTTTACTCTCGTGTTAAAAATCTGAATTCTTCTAGAGTTCCTGATCTTCTGGTATGACTAGTGTACTACTACCATCGTTCTCCTTAAGTCT
+
A:=4945:5@DDFC99;CCBGDCBCCDAAA>@@@@9@A=A?BBCFDCC@CCCBA?@?BBCB@EAGDDCC;;:@<@BCBC16905:;</65<A5;6645<8<=BBBC@;;;CBBAA>@;<5;4;@@?@B@@<@ABA@CAAADC;<;BBCBCBCC?AAA@CC?C?BACBCCECC?A:;;;.9<B@CEDDD5CCCGG>BBGGCCB;;;<@ABB3@@@BB>B@CC@CEC;;<CAF?B??@AA=ABB?BCCCAABCCCCCCCCDBBBB<@@@@@=AAC?C>A>A???
@ATNG8:03713:04504
GATGGTAGGCGACATACATACGCGCCAGAAGATCAGGAACTCTAGAAGAATTCAGATTTTTAACACGAGAGTAAACGTAAAAAGAAGGTTTTACAAGACTCACGTTAACAATATTGCAGCAGTACGCACACAATCGAAGCGCAGTAAGGATGGCTAGTGTAACTAGCAAGAATACCACGAAAGCAAGAAAAAGAAGTACGCTATTAACTATTAACGTACCTGTCTCTTCCGAAACGAATGAGTACGTGTGCGACGTGTCTCCTACCATCGTTCTCCTTAAGTCT
+
556=8=BC@DCCC@AACCAAAAABJGECC@CBBA;;6;=AABBCCC@EE9:8:ABBBCCC5CAFF;;;DDBBBD>CCBBEEF5CE=@49996:AC?@AABBBCAA=A???=?AB>BCCBCBBBCBBBABBCB=@C::6;BAABB@?<A>BBC?BCCCCBBB?BAAAAA?AA<AAA4:999:,8??>BCEEE3??<?::8@@>?@7;7;@??:>;>>BCB@GCCC;;;>@=@??9?AA?BBAABBB?9::997>>=B>@>>>;888;@A88?;=8929299=?AB
@ATNG8:03716:04518
GATAGTGTGTCTCTGAGAGTAGTACTCATTCGTTTCGGAAGAGACAGGTACGTTAATAGTTAATAGCGTACTTCTTTTTCTTGCTTTCGTGGTATTCTTGCTAGTTACACTAGCCATCCTTACTGCGCTTCGATTGTGTGCGTACTGCTGCAATATTGTTAACGTGAGTCTTGTAAAACCTTCTTTTTACGTTTACTCTCGTGTTAAAAATCTGAATTCTTCTAGAGTTCCTGATCTTCTGGTAGAGCGTGCATATATCTACCATCGTTCTCCTTAAGTCT
+
9;<GCCAAACCCCCCCCCCCBBBCCCCBB?@@@@<AB@C?CCCCCDD@DDCCB?B@DCBB?C@BBCDCCBBB@AAAAA1AD@CBCD<BBDFACCC@CC?@@BCBC@CCDBA@CD?CBC?C@CCBCCCAA?@A@A899AABBBBBBBBEBA@@?CCC?BB?B>AABCCCDCF@BAA@@7?=@=9:999(9AABC?CCCCCCC@@@<@@?@,?AAAC?C@CC@CCCCABB?B@CCCDBB@BAB?BBCCCCBBBBBBBBBAAB@A>AAAAB?BDF?B>A>A?@@
@ATNG8:03718:04486
GATGGTAGATACTCGCTGATACACCCAGAAGATCAGGAACTCTAGAAGAATTCAGATTTTTAACACGAGAGTAAACGTAAAAAGAAGGTTTTACAAGACTCACGTTAACAATATTGCAGCAGTACGCACACAATCGAAGCGCAGTAAGGATGGCTAGTGTAACTAGCAAGAATACCACGAAAGCAAGAAAAAGAAGTACGCTATTAACTATTAAACGTACCTGTCTCTTCCGAAACGAATGAGTACGAGAGAGCACACGTGTCTACCATCGTTCTCCTTAAGTCT
+
AABE@BBBBCDDCBCCCCCCCC@??<?BB?BCBBAA>A?BBCCBBB?BB?B?BBAAADDD3B?BAABBBDBBBA;??;;;;;*;B>B5;::4:BB?CCCCBBDEE@B@AA=AAA>ADCBBBCCCCBCCCCBA>A@@@?A???@A::8<?C;;8;BB@@A??=?BAAAB?BA?@??:=<=>>9@@@<=>>>>/>B==;;;B@@@A<>:==@@187-8=?@@>A@==@99392999+77707BBBBAB@AACBB?BB?@;BAA>>=::48779?>;;;9>.6.5::<
@ATNG8:03672:04560
GATGGTAGGTGCACATGAGTGTATCCAGAAGATCAGGAACTCTAGAAGAATTCAGATTTTTAACACGAGAGTAAACGTAAAAAGAAGGTTTTACAAGACTCACGTTAACAATATTGCACAGTACGCACACAATCGAAGCGCAGTAAGGATGGCTAGTGTAACTAGCAAGAATACCACGAAAGCAAGAAAAAGAAGTACGCTATTAACTATTAAACGTACCTGTCTCTTCCGAAAACGAATGAGTACTGCGTCTCACTCTCGCCTACCATCGTTCTCCTTAAGTCT
+
@BCC?CCC;;;ABBABABHGEBBBD@CAA=BDDC?@;@=A@ABCBB=BD9;5;A@;;;;;':;@@@CCCCB9:;.;?;;;;;*;B=?;BCC9BFE@BB@AA>@00-0;@@:;???BBB??>AABBAAAA9618>BC@BB?>>AAA<A<?886:>>?@??A<A@@@;;7;B<@@@>>>>>>7>><6=<<<<+==;>>>@?==881/7<;//)//(/9<=A8;;;==<>:>98///'//0(/8777972225568?=<>@@>>><@::7;===B<>>>9>2;7;AA?
@ATNG8:03675:04542
GATGGTAGTACATGATAGACGACACCAGAAGATCAGGAACTCTAGAAGAATTCATGATTTTTAACACGAGAGTAAACGTAAAAAGAAGGTTTTACAAGACTCACGTTTAACAATATTGCAGCAGTACGCACACAATCGAAGCGCAGTAAGGATGGCTAGTGTAACTAGCAAGAATACCACGAAAGCAAGAAAAAGAAGTACGCTATTAACTATTAACGTACCTGTCTCTTCCGAAACGAATGAGTACAGAGAGTACGATATGTCTACCATCGTTCTCCTTAAGTCT
+
BA@???CCCBCABADCCCBBCBA;6.59<499<9::.439444:5834;593:///0////$/4;8888898888.7877777'33,7,333&37;49:88777887'2.55.56628;:9=BBCBCCDCDBCCACBBB?BBCCBBBB@D>B::7;CB@A@CC@CBBBBB?BC@BBB>??BCB=BBB?AAAAA2BB?BAAA@;;>C<A588691717;>>>:>>???9:69;>>?;>A?9>>??@?BB???AAAB???C@@><<>?@=<78559757291715555
@ATNG8:03697:04555
GATGGTAGACACGTGTGCTCTCTCGTACTCATTCGTTTCGGAAGAGACAGGTACGTTAATAGTTAATACGTACTTCTTTTTCTTGCTTCGTGGTATTCTTGCTAGTTACACTAGCCATCCTTACTGCGCTTCGATTGTGTGCGTACTGCTGCAATATTGTTAACGTGAGTCTTGTAAAACCTTCTTTTTACGTTTACTCTCGTGTTAAAAATCTGAATTCTTCTAGAGTTCCTGATCTTCTGGGTCTCTCTCTCACTCACTACCATCGTTCTCCTTAAGTCT
+
@::B?CCCCED@@<A:99>CCCDECBBBBGHE@BBDD>CD@E@CABBAAC?@A@BB?B?BBAA<@<88339;;:17=@?>,00*/9>4:76656,,(,9(,,,-22-247=;:?A><<<5<595777:7709A>>28:<99977568778555/555.5:,2,2999998884888::+828/55888(55339.3...337922+....$.....0835969988522,.37...87+./6A352299>>>>>A@@@>>>;;5;;;9:4:;;8=8=37559
@ATNG8:03671:04583
GATGGTAGTAGTACACTAGTCATACCAGAAGATCAGGAACTCTAGAAGAATTCAGATTTTTAACACGAGAGTAAACGTAAAAAGAAGATTTTACAAGACTCACGTTAACAATATTGCAGCAGTACGCACACAATCGAAGCGCAGTAAGGATGGCTAGTGTAACTAGCAAGAATACCACGAAAGCAAGAAAAAGAAGTACGCTATTATCTATTAACGTACCTGTCTCTTCCGAAACGAATGAGTACGTGTGACGTACGTGAGCTACCATCGAATGAGGTTAGTCT
+
@;?B:>EBBBBBCCCCCCCCCBBAA=B?@=@BC?@A@C@CBDCCCC@CC?B?@@?99:9:)9:?ADBA@?@999.9?:;;;;';D5:9559&9@A=BCCCCBBBB?B?@@<@@@>AA@AACHCCCCCCCDBB@BBCB@@AABCC??=@@D@@?@EBACECC@CCCA@@@CC?>>><>?ABA9A9958AAAA/>>;>888@@@??<???@@@7:5:@>>?:=>AAAAB:>;>AD;DBB<===@CC@@@A@@BCCCABBCCABBCAA>ABBAB?BBBB@B?CBBBB
@ATNG8:03672:04607
GATGGTAGGCGACATACATACGCGCCAGAAGATCAGGAACTCTAGAAGAATTCAGATTTTTAACACGAGAGTAAACGTAAAAAGAAGGTTTTACAATACTCACGTTAACAATATTGCAGCAGTACGCACACAATCGAAGCGCAGTAAGGATGGCTAGTGTAACTAGCAAGAATACCACGAAAGCAAGAAAAAGAAGTACGCTATTAACTATTAACGTACCTGTCTCTTCCGAAACGAATGAGTACTGCGTCTCACTCTCGCCTACCATCGTTCTCCTTAAGTCT
+
BACE@CBB@CBBBBBBDCBBB@@AC@CCCAIBBA@@;@=AABBBCB?CE>A?@AA;;:::.;?CCDBBBDEC@@6>@9:;;;*;C>C5;<;-;CC>CBBCBBCCB?B@BB?ABB?AA??@BBBCBDEEDAAB=BBDD?B@@@BBAB@C@D99;:BBCCCBA?@CCDCA?AA>BCC?ABBBD:ABC@BBBBB1BB?B@A>ABA@9-/-/;;<+/,/<AAA@A@AAAAA?@????9?AA>ABCCBBBFBBBAAABABCB::;C@DDC@CDBBD?AA@=@:?;?:99
@ATNG8:03678:04612
GATGGTAGAGTACAGTGTAGTAGACCAGAAGATCAGGAACTCTAGAAGAATTCAGATTTTTAACACGAGAGTAAACGTAAAAAGAAGGTTTTACAAGACTCACGTTAACAATATTGCAGCAGTACGCACACAATCGAAGCGCAGTAAGGATGGCTAGTGTAACTAGCAAGAATACCACGAAAGCAAGAAAAAGAAGTACGCTATTAACTATTAACGTACCTGTCTCTTCCGAAACGATGAGTACTATAGACTATCTGAGACACACTAATCGTTCTCCTTAAGTCT
+
AABBHMCBBBBCBBCCCCEBBCCCC?CBB@BBBB99;:@CCBBBBB=>?<>;??A?>>>>1?@CBBBDA@@999+9?::;;;*;@;=9???0AAB@BBBBCBBBB@B@BC@DCC?BBCBCCCCCCBBBACCC@DBBB>@?@@@ABB?D?C:::;CCCBCBC?BBBBBB?BB<A@A9::CCE>BB><@@@@@/?A=A888AA?;;8;<AB??<@=@;@@B@BB@??CC@A<@@@7@000;;@CECCC?????AABCCBABBBBCCBCB@BBAB@CB@:=:<:AB>=
@ATNG8:03699:04581
GATGGTAGGCGACATACATACGCGCCAGAAGATCAGGAACTCTAGAAGAATTCAGATTTTTAACACGAGAGTAAACGTAAAAAGAAGGTTTTACAAGACTCACGTTAACAATATTGCAGCAGTACGCACACAATCGAAGCGCAGTAAGGATGGCTAGTGTAACTAGCAAGAATACCACGAAAGCAAGAAAAAGAAGTACGCTATTAACTATTAACGTACCTGTCTCTTCCGAAACGAATGAGTACTATGTAGAGCTCTATACTACCATCGTTCTCCTTAAGTCT
+
BBBC@DBB?BBBBCCCCCCD;;;CC@CCCA;;;ECC=@?@BCCBBD@BD>B>AABBBBCD5CBGCCCCCDDCCC:A?99999*9B=B=BBB:BCC?C@A@CBEBB?B@BB?BBC>AAAABAAACCBBBCCDC@CCCC<??CCBBBA@BAC@??@CBBBCCC?BBBBBA@BB>BBB<>>CCD>A??<>CCCD3CC@B?>>BAB@?:?:>>AA<@<@@CCC@BCBBACB?B?BGG>BBB?BBBBBBBABBBBBBAAA>>>>>>>>>A=???A@=A>=:=4:3:;;:
@ATNG8:03703:04624
GATGGTAGTAGTACACTAGTCATACCAGAAGATCAGGAACTCTAGAAGAATTCAGATTTTTAACACGAGAGTAAACGTAAAAAGAAGGTTTTACAAGACTCATGTTAACAATATTGCAGCAGTACGCACACAATCGAAGCGCAGTAAGGATGGCTAGTGTAACTAGCTAGAATACCACGAAAGCAAGAAAAAGAAGTACGCTATTAACTATTAACGTACCTGTCTCTTCCGAAACGAATGAGTACGTGTGACGTACGTGAGCTACCATCGTTCTCCTTAAGTCT
+
A@@E@DDCCCABBCCCBCCDD@ABBABCB?CCBB@A;A>BBDCCCC@CD?B?BB@98888.8?BDCABBBD?=<3;>9:;;;*;C>C=BAA9BFHACCCCDBBBB@C?AA?BCB>BBAABCECCCCBBBAAA?BBBB@BBBBBCBB@C@DAA>ADBBBBBC?AAAAAACCC>>>><>?BBC<:;;8=>>??/?B<@887@@@@A:?<?@A@:>:=ABBC?BBBBBBB>@>ABB>BBB?BBBCCAAAB@@@AABCDBBBBBCBBBB?BBB>B<AAE<?7:6:>>@
@ATNG8:03710:04622
GATGGTAGCATCATGCATATCTCACCAGAAGATCAGGAACTCTAGAAGAATTCAGATTTTTAACACGAGAGTAAACGTAAAAAGAAGGTTTTACAAGACTCACGTTAACAATATTGCAGCAGTACGCACACAATCGAAGCGCAGTAAGGATGGCTAGTGTAACTAGCAAGAATACCACGAAAGCAAGAAAAAAGAAGTACGCTATTAACTATTAACGTACCTGTCTCTTCCGAAACGAATGAGTACGTGTGCGACGTGTCTCCTACCATCGTTCTCCTTAAGTCT
+
@BBC@CDBBBBBCBBCCCCCCBAAC?CCC?CBBB??=@?ABBBBBB?BB?A?@?AACCCA/A?AAA?AAACAAB9BBBCCCC5BB?C?BBB<BFIBCBBBCCD998;@CC@BCD=@@AABCCCCCCCCCBBB?CCCC>@@BB>>?B?C@DAB@BBDCBAAC?A@@@@?@CC?889;>????8?@>;>==???';>;A879AAABC;F<BB@@8;7:ACAA>ABCBBCB>B@BBA=BA@=ABBCBBBBBBBBA?AAAB@A@??<>>B=BAB@B?BAA>A?B@CAAA
@ATNG8:03716:04604
GATGGTAGCTCTGCTCTGACTCTCGTACTCATCGTTTCGGAAGAGACAGGTACGTTAATAGTTAATAGCGTACTTCTTTTTCTTGCTTTCGTGGTATTCTTGCTAGTTACACTAGCCATCCTTACTGCGCTTCGATTGTGTGCGTACTGCTGCAATATTGTTAACGTGAGTCTTGTAAAACCTTCTTTTTACGTTACTCTCGTGTTAAAATCTGAATTCTTCTAGAGTTCCTGATCTTCTGGTGCGCTACAGTCTCTCTACCATCGTTCTCCTTAAGTCT
+
@;==8===665==<<==@@CGBBCBBA;0000/::;5;A?C@CCCDCHG@DBBBB?B?BBBC?C@BBABB@>==299==='44.4444)445;5<<<699499499929AAABBCC@BAA>@<@B@@B@@@<@ABA?AA@BCBBBBBBC::8BB>A@@=@B@G>AACA;66><7<5555&5.5.55999(77/0*--//77///93999+94459.4.5=8===;;;>7:6;;;?;?+00<809999??@BFCBB???@@D>B9999?D>?<@?B?BCCC
@ATNG8:03717:04584
GATGGTAGTGCGTGAGAGAGAGACCCAGAAGATCAGGAACTCTAGAAGAATTCATATTTTTAACACGAGAGTAAACGTAAAAAGAAGGTTTTACAAGACTCACGTTAACAATATTGCAGCAGTACGCACACAATCGAAGCGCAGTAAGGATGGCTAGTGTAACTAGCAAGAATACCACGAAAGCAAGAAAAAGAAGTACGCTATTAACTATTAACGTACCTGTCTCTTCCGAAACGAATGAGTACTGTATCTATGTGTGCGCTACCATCGTTCTCCTTAAGTCT
+
<<>?:=<>===?666A<>CCJC@@@=@BB?CCCCBB?D?BCBBACB???9>;A@B99999'9;??=BBAABAA@9@@<;:;:'9?<C499:&5<<7>CAA@BCCC?B@BB@CCC?BCBBABBBAA@BBB@@@@BB;;6;@?@?AAAAE@BBB>ABBAAA::8:CBAAC?AA=A@@>BBBBE;@@B?@====.<>:;:;=>@>>>7;7;>>>=B=B>BBD@@@;::AA?C?BBB=AAB>999AA@AA????BBBBBBBAAAA?>>>98889929<>:>;@;@::;
@ATNG8:03676:04631
GATGGTAGTATCTGTCTACGAGAGCCTGAAGATCAGGAACTCTAGAAGAATTCAGATTTTTAACACGAGAGTAAACGTAAAAAGAAGGTTTTACAAGACTCACGTTAACAATATTGCAGCAGTACGCACACAATCGAAGCGCAGTAAGGATGGCTAGTGTAACTAGCAAGAATACCACGAAAGCAAGAAAAAGAAGTACGCTATTAACTATTAACGTACCTGTCTCTTCCGAAACGAATGAGTACTGTATCTATGTGTGCGCTACCATCGTTCTCCTTAAGTCT
+
BBCD?CBBBBCCCCCECCCCDC;;;@CCC@HHC;;;;@;>?@@BCB?CC>@?@BBCCCHE5CADCCCECDDCCC=A9:::::*;C>B4<<<6;CC@DCBBCCCBA@BABB?ABC>AABBCBBBBBBCCCCCC@CCCC?CAA@BABB?B@C@@=@@@BBCCC@CCACCB?AA>BAC>AABBB=A9958CBBB1BB?B>==BA@A@:>:>AAA:=9<AAAA?BA@@@@@@CACCC<AAA>ABBCDBBBBBB@BA@@ABBBBBBBCAA=AAA@A<A>=:=:=8=>>>
@ATNG8:03681:04649
GATGGTAGGCACTGCGCACACATCCCAGAAGATCAGGAACTCTAGAAGAATTCAGATTTTTAACACGAGAGTAAACGTAAAAAGAAGGTTTTACAAGACTCACGTTAACAATATTGCAGCAGTACGCACACAATCGAAGCGCAGTAAGGATGGCTAGTGTAACTAGCAAGAATACCACGAAAGCAAGAAAAAGAAGTACGCTATTAACTATTAACGTACCTGTCTCTTCCGAAACGAATGAGTACACACTCTCATATGACACTACCATCGTTCTCCTTAAGTCT
+
ACBB?BBD?C@@@BAACCBCBC;;;9;CD@CCCCCC@C@CCCAAAC?CC@C?AAABAABB3B@BBACFDCD:99*8>:;;;;*;C>C5;;;4:DC@AA@EFCCCC@C@BB?BBB>@@BBCCBBBCCCCCCBA?ADBB>BBBB@@><7@?A@@>ABBBBBBB@BBAAAB@DD?999799A>?8>==<@AAAA/AB=A887????A:=:=>BB7:7:AAAA?BA?>;;;+0*000*/<<7=@BCCCBC=<<@@@BC;;;ABBAAC??>?AA??9:9:58).)----
@ATNG8:03687:04667
GATGGTAGCGCGACGAGCGTAGACCCAGAAGATCAGGAACTCTAGAAGAATTCAGATTTTTAACACGAGAGTAAACGTAAAAAGAAGGTTTTACAAGACTCACGTTAACAATATTGCAGCAGTACGCACACAATCGAAGCGCAGTAAGGATGGCTAGTGTAACTAGCAAGAATACCACGAAAGCAAGAAAAAGAAGTACGCTATTAACTATTAACGTACCTGTCTCTTCCGAAACGAATGGGTACAGAGAGTACGATATGTCTACCATCGTTCTCCTTAAGTCT
+
AACC@CDBCBBBBGCCCJCCCDCDC?DBB@CCCECC@C?AA??GDDABB@B<??BBBDCC3C@CBBACCCCAA@8?>@@@A@,@A>A5;;;6;CD@CBAADCDDD@C@AA>ABF>BB@?BACCBBBCCBCBB?AACC99:AA999D?B=@::6;@@@BDCC?BBCBCB?BB?:99=??AA@;@==9=BBBB/A@<?>?>@AA@@:=:=>?>1708=@>@<@@???BB?C@BBC=AAB>@@@;AAAABDCBABBBBBBBB@??DBB@BABAB@A=>:=<A<;;;@
@ATNG8:03718:04642
GATGGTAGCACGAGTCACTCATATCCAGAAGATCAGGAACTCTAGAAGAATTCAGATTTTTAACACGTGAGTAAACGTAAAAAGAAGGTTTTACAAGACTCACGTTAACAATATTGCAGCAGTACGCACACAATCGAAGCGCAGTAAGGATGGCTAGTGTAACTAGCAAGAATACCACGAAAGCAAGAAAAAGAAGTACGCTATTAACTATTAACGTACCTGTCTCTTCCGAAACGAATGAGTACTGCGTCTCACTCTCGCCTACCATCGTTCTCCTTAAGTCT
+
@?BB@BCECBBBCCCDCCCDBBCCC?CBB?B@@@:97;>BAA@@AC@CD@C@BBB@@???,=;::9@@>:83::/83;5:<<*<=:?<@DD7CCD@CCBBB@@00-/6>;6??B?BA>?ACCDBBCCBBBBB@BBBC@???BAAAB?B?B@@=AABEFBCB@AAABBB@CB@BBB@AAA@@8=7719:::;*8=9887:AAAAA<A:>>>A:=:>>BAA=A???A@A=@>BBC>BBC>AABBBBF::9ABAABBBBBBBBC@CBB?BBCBB?B??<?8><@889
@ATNG8:03670:04706
GATGGTAGTGCGTGAGAGAGAGACCCAGAAGATCAGGAACTCTAGAAGAATTCAGATTTTTAACACGAGAGTAAACGTAAAAAGAAGGTTTTACAAGACTCACGTTAACAATATTGCAGCAGTACGCACACAATCGAAGCGCAGTAAGGATGGCTAGTGTAACTAGCAAGAATACCACGAAAGCAAGAAAAAGAAGTACGCTATTAACTATTAACGTACCTGTCTCTTCCGAAACGAATGAGTACGAGAGAGCACACGTGTCTACCATCGTTCTCCTTAAGTCT
+
BACCADDABBBCCCCCCCCBBB;;;05AA9<BBDBB@B@CCCBBBB@CC?C?A@@=====,?=BBBBBBBBBBB=A@;;;;;*;A>C5;;;6;CB=BBABBAA@A=@>BD@BBA@CCCBCBCCCBBBCCCCC@BB@@=@@@@AAAA?B@CBB@AC@CGGCB?BBBCCC@DD>>??=@AABB>BBB?BCDDC/AA=A888>>?>><><??@C7;7;@BAA>;;:@@?@<?=ACD>CBB?BBBBAAACB@@A=/00@>>A?>>@8876;555=5=89376;8==<=
@ATNG8:03697:04680
GATGGTTGAGAGACTGTAGCGCATCCCAGAAGATCAGGAATCTCTAGAAGAATTCAGATTTTAACACGAGAGTAAACGTAAAAGAAGGTTTACAAGACTCACGTTAACAATATTGCAGCAGTACGCACACAATCGAAGCGCAGTAAGGATGGCTAGTGTAACTAGCAAGAATACCACGAAAGCAAGAAAAAGAAGTACGCTATTAACTATTAACGTATCTGTCTCGTTCCGAAACGAATGAGTACCTCTCAGACGCTCGTCCTACCATCGTTCTCCTTAAGTCT
+
;=6626:=;;;;99555:99//////(/:9295//8869+//;///:8389-3-4998:;;+;033337788333(339444&49.4.55)5//)/9///;/54395993944.4488955//9///97//)4444.4444:89<495:59.4?499::?0849;8828;58884888::388<6?BBBB1A;4777777:8838489996@297665;<<877---(-055817-/*3899::=6::;;:777:8<85554>;:5;<77>9==?9>;>>AACB
@ATNG8:03675:04743
GATGGTAGTGTCATATGAGAGTTTGTACTCATTCGTTTCGGAAGAGACAGGTACGTTAATAGTTAATAGCGTACTTCTTTTTCTTGCTTTCGTGGTATTCTTGCTAGTTACACTAGCCATCCTTACTGCGCTTCGATTGTGTGTGTACTGCTGCAATATTGTTAACGTGAGTCTTGTAAAACCTTCTTTTTACGTTTACTCTCGTGTTAAAAATCTGAATTCTTCTAGAGTTCCTGATCTTCTGGGATGTGTGCGCAGTGCCTACCATCGTTCTCCTTAAGTCT
+
444@9=AB@ABB@;;<>BCBBBB=@@@AA@AA>AAAA<AC?B@BCCCBBB>BCBBB@C?BB@A>AAEGFDCCCCD@CBDCD5CC@DCCC?DBBCACGD@CC:;;B@@BACCCDDFFE@;;;?B?BBBBBBBB?B@A@@CCECCBCCCCBBBAAA@>BAA>AB@B@CCBBBEDCD?C;;;;.;=@=CCBBB2BDCCC>BABDFHCBBA=AA@A0ABACC@CABD@DCCCBBB@C@CBBBBD7;:BC<C;;;EDEFB@ABBBB?DDB@CCECEAEEC@D@C@CDBB
@ATNG8:03689:04738
GATGGTAGAGTATCATGTGTATCTCAGAAGATCAGGAACTCTAGAAGAATTCAGATTTTAACACGAGAGTAAACGTAAAAGAAGGTTTTACAAGACTCACGTTAACAATATTGCAGCAGTACGCACACAATCGAAGCGCAGTAAGGATGGCTAGTGTAACTAGCAAGAATACCACGAAAGCAAGAAAAAGAAGTACGCTATTAACTATTAACGTACCTGTCTCTTCCGAAACGAATGAGTACATAGATATACGTATAGCTACCATCGTTCTCCTTAAGTCT
+
944;5;@ECCCCCAB;9;CBFBBBCA@@?AA?>;;5;=AAB;;;CABC@C?BB?;;;;.;;=@@;;;@=>>=0==9959&5<7;.444&4::5<=<<<BBBB@D@BA>A9979ADDCCBCBBCCCBBBB=A@;;4;@@>A@::6:=@:;79?>;;>>A>BBBAAA?BB@BBB?ABBA@;A??<@GEDD/BB?AA>>>ABFB8;6;=;;5;6;=@@@=@B@@@CB?B?CBC>CCC?BCCBDBBBBBBBBDBBBBB@@@>>>>A=A@?=@:@?<9?9;9>;;;
@ATNG8:03701:04732
GATGGTAGCGCACACATAGATACAGTACTCATTCGTTTCGGAAGAGACAGGTACGTTAATAGTTAATAGCGTACTTCTTTTTCTTGTCTTTCGTGGTATTCTTGCTAGTTACACTAGCCATCCTTACTGCGCTTCGATTGTGTGCGTACTGCTGCAATATTGTTAACGTGAGTCTTGTAAAACCTTCTTTTTACGTTTACTCTCGTGTTAAAAATCTGAATTCTTCTAGAGTTCCTGATCTTCTGGATAGCGACGCGATATACTACCATCGTTCTCCTTAAGTCT
+
;;;<:?CCCCCCBBCEDDBBBBBBBBBBCCBA>@@@@9@@5;4:AC@CBB?BBBAA?B?@@?B;@<@BBBBBBCB=;0000)0>6000A?8?:=A<@;?:=A=@AABCGAEDDDDDBC@CCB?B?CDCCBBBC?BCCC@CCBA@@BCCCCCCCA@@?CCC@AA?A?AADBBBCCC@CAAA@4?:?:9:999*9A@@C<BCDDDCCCCC@CCCC5CBCCJ?A?BC@BCCCCAA>@@CCBDCC?BBB@CECCBCBCCBCBBBBBBCCC?CCCCC@C??<?>A?BBAA
@ATNG8:03674:04805
GATGGTAGTACATGATAGACGACACCAGAAATCAGGAACTTCTAGAAGAATTCAGATTTTTAACACGAGAGTAAACGTAAAAAGAAGGTTTTACAAGACTCACGTTAACAATATTGCAGCAGTACGCACACAATCGAAGCGCGTAAGGATGGCTAGTGTAACTAGCAAGAATACCACGAAAGCAAGAAAAAGAAGTACGCTATTAACTATTAACGTACCTGTCTTTTCCGAAACGAATGTGTACGTGTGCGACGTGTCTCCTACATCGTTCTCCTTAAGTCT
+
CBCC?CC@BABBDCAABDEF9;;CC@CCFE?CCCD>A=BB?BCCCC@DD?C?BBCBBBBB1B>AABBCCBC>>;3;>9;;;;*;F>B=BBB9CEC?CCCCBCBA@=@@BB?CBB>BBAABCCCCBBCCCAAC?BBBB>BAAACBB?B@DBB?BCBBBBBB?BCABBB?@@;889;?@>BA9?>>9:::;;+:@<A898ABBA@<@:>>AA:=:=ABBC?AABCCCD:B?>>=7<>=:999ACDDDCCA>??AA===A@@@:==BAAABB;?>><><@<@;::
@ATNG8:03687:04784
GATGGTAGGTGCACATGAGTGTATCCAAAGAATCAGGAACTCTAGAAGAATTCAGATTTTTAACACGAGAGTAAACGTTAAAAAGAAGGTTTTACAAGACTCACGTTAACAATATTGCAGCAGTACGCACACAATCGAAAGCGCAGTAAGGATGGCTAGTGTAACTAGCAAGAATACCACGAAAGCAAGAAAAAAGAAGTACGCTATTAACTATTAACGTACCTGTCTCTTCCGAAACGAATGAGTACTGCGTCTCACTCTCGCCTACCATCGTTCTCCTTAAGTCT
+
444939@@;@@@@;;;@B@AABCCM=@@900*0<::6=9>?BBB=>>@A;?:99;ABCCC5CGKCBBCCBCBAA9A;;5;AAA,<<59=A=A0@;;7;>===><5945048>BBB?CECBCCCCCCFDIECCB?CB;::0;?BBCCCC?C@D@@?ABBDEDED@ABBAAA???:?A@8==999,9<<;999:::%:?;A:88@C@@=7;798::)/*/9?@A@BBBBACK@B?BCC:@??<?AABBBBC@@?EDCB@@@CB?@@?@@@@C???B><;@<@+0+0000
@ATNG8:03688:04811
GATGGTAGTGTGTCTCTGAGAGTAGTACTCATTCGTTTCGGAAGAGACAGGTACGTTAATAGTTAATAGCGTACTTCTTTTTCTTGCTTTCGTGGTATTCTTGCTAGTTACACTAGCCATCCTTACTGCGCTTCGATTGTGTGCGTACTGCTGCAATATTGTTAACGTGAGTCTTGTAAAACCTTCTTTTTACGTTTACTCTCGTGTTAAAAATCTGAATTCTTCTAGAGTTCCTGATCTTCTGGTATGACTAGTGTACTACTACCATTGTTCTCCTTAAGTCT
+
@??@=BBCCCCCCCDCCCCCCCDCCCAABCBB>??CC=CC?B?BBAAACCACCCCC?B@DDBA=BAECCAAACBA<99999*:B>CBCC>CDCC@CCCACC@CBCCCD?BBBCBBBC=AAC?C@DCCCBBBA<AACC@CCDDBBACCBCBCA@?@?BCE@BA?A?BBCCDCCCC@B@@@@7?=B=::999*9BCDE>BBCCCCDBCB@CCCC5BBBCD@C?CD@BCBBB??=?@BBBBAA>A@D?BCBCCCBCCDCBBCCCBBBC@BB@BC?BBB?B>B>BAAA
@ATNG8:03699:04796
GATGGTAGCGCGACGAGCGTAGACCCAGAAGATCAGGAACTCTAGAAGAATTCAGATTTTTAACACGAGAGTAAACGTAAAAAGAAGGTTTTGCAAGACTCACGTTAACAATATTGCAGCAGTACGCACACAATCGAAGCGCAGTAAGGATGGCTAGTGTAACTAGCAAGAATACCACGTAAGCAAGAAAAAGAAGTACGCTATTAACTATTAACGTACCTGTCTCTTCCGAAACGAATGGTACGTGTGCGACGTGTCTCCTACCATCGTTCTCCTTAAGTCT
+
;==C@CBBCBBCBBBBAA?@B@BBC6BBBABCCCAA?A?BBBBBCD>???B?BBCBBBBB3B@BBBDCCBBBBA9>=;;:::.9C<>.999'9@@;?@BBAAB:;9:<@==ABB>AABBCCCCCC@@@CCBA@CA??=@ABCCCBD?B?A;93:::>@CBB?ABBBCC?AB>??>?BBB>><>>A<>>>>>+==:;::@@@@@@=A=B@@@;@<@@AAA=AAABCCC?B>@?B@BCB?BB@CAAACCB?@==;;;=A@@A=???8;;@==8=?@5;5;5;;;;
@ATNG8:03704:04822
GATGGTAGCAGACGTGACAGAGCGCCAGAAGATCAGGAACTCTAGAAGAATTCAGATTTTTAACACGAGAGTAAACGTAAAAAGAAGGTTTTACAAGACTCACGTTAACAATATTGCAGCAGTACGCACACAATCGAAGCGCAGTAAGGATGGCTAGTGTAACTAGCAAGAATACCACGAAAGCAAGAAAAAGAAGTACGCTATTAACTATTAACGTACCTGTCTCTTCCGAAACGAATAAGTACCTCTCAGACGCTCGTCCTACCATCGTTCTCCTTAAGTCT
+
?<BB?BCCCCCCCBBCBFBCBCDDC?BCC@DDC@BB?C?BBBB@A@@CC?B@BBA;>><<1<=BBBABCBBAA@;@@ABDCD5DC@C?BBB9BCB@BBBBCCDBB?A@CD?CCC>ABBBCCCCCCCBCDCBB=@?@>;?@@@ABAA>A@C@A?@CCDC????CDBAB@@BB=>>?=@?CCC=BA=:;::::+;?<?;::AAA@@=@:<<==0808;@?@>AA??@BBAC@CCC=BBC?@@=@CCC?BBCC@>>>BA@@>>>=>===A>==@=AAA8;7;:===>
@ATNG8:03715:04816
GATGGTAGCAGACGTGACGAGCGCCAGAAGATCAGGAACTCTAGAAGAATTCAGATTTTTAACACGAGAGTAAACGTAAAAGAAGGTTTTACAAGACTCACGTTAACAATATTGCAGCAGTACGCACACATCGAAGCGCGGTAAGGATGGCTAGTGTAACTAGCAAGAATACCACGAAAGCAAGAAAAAGAAGTACGCTATTAAACTATTAACGTACCTGTCTCTTCCGGAAACGAATGAGTAACGATGAGAGAGCCTCTCTCTACCATCGTTCTCCTTAAGTCT
+
=BB=9=<C@6:5:55566<<<<BB>BB<;CBBBBB?B?CCAB@@??::79=??787773$34<:3338733=<1993337&2606.555&22615558:8888).).5235528;><;;;<<>>>;;:///888/:66785//)/496957;88///505577@@;@A=CAB;=8798.656379==A.66.266=9766:+55(59994<<::;:A;BD@8756/5(/(/5.57=5:855./(//.6687768./+/;999?;55.5=77768:>;A5=:989<
@ATNG8:03719:04793
GATGGTAGTGATACAGATCAGACACCAGAAGATCAGGAACTCTAGAAGAATTCAGATTTTTAACACGAGAGTAAACGTAAAAAGAAGGTTTTACAAGACTCACGTTAACAATATTGCAGCAGTACGCACACAATCGAAGCGCAGTAAGGATGGCTAGTGTAACTAGCAAGAATACCACGAAAGCAAGAAAAAGAAGTACGCTATTAACTATTAACGTACCTGTCTCTTCCGAAACGAATGAGTACGAGAGTCAGAGCAGAGCTACCATCGTTCTCCTTAAGTCT
+
::/000?DDDCBCDFCICCCCCCCC?CCD@BACB;:9;@DBBABAC@BB?A?999@@??@+A8CCCACCBBBBB9>>:<;<;*;C=A5;;;-;AD?BDBCCCCBB=B>BC@CCC=AACBCBBBCCCDDBBBC@BB@@899>>???B<A=A@@>@ECCCDDA?AAA?A@?BC?>>><>>=><5=::4:BCEC2AA=B;;:@@@>>9<8<=<</6/6=@?@=AA???AA?B?BBF>CBB?AAACCBBBCCAAAACABACC?AAD???;@@B??866;5;*/*/666
@ATNG8:03670:04830
GATGGTAGCTCACGTACGTCACACGTACTCATTCGTTTCGGAAGAGACAGGTACGTTAATAGTTAATAGCGTACTTCTTTTTCTTAGCTTTCGTGGTATTCTTGCTAGTTACACTAGCCATCCTTACTGCGCTTCGATTGTGTGCGTACTGCTGCAATATTGTTAACGTGAGTCTTGTAAAACCTTCTTTTTACGTTTACTCTCGTGTTAAAAATCTGAATTCTTCTAGAGTTCCTGATCTTCTGGGTCTCTCTCTCACGCACTACCATCGTTCTCCTTAAGTCT
+
BBBC@CBBBCBCDECCAABCCCCCCB;;99:929=?=59=2529=?@9;9<>>>@A?B?BDCB?B8::?@A@A?A<;;;=;,:>*/////(/;884<9;6:;*/06;9=:=BBCCACC;==A<A;AAAA>;;;;AA>>676=====@?========8==?<@@<?;>@@888===8<=<>?2?<?<@@DDD/<;77=4------7757.7777'5899939555,57766//)/*//;?@A7;;??9?@>>>A@@A@@@@@@>9883666::6:<=9D=B:====
@ATNG8:03676:04878
GATGGTAGTGTGTGCTCTGAGAGTAGTACTCATTCGTTTCGGAAGAGACAGGTACGTTAATAGTTAATAGCGTAACTTCTTTTTGCTTTGCTTTCGTGGTATTCTTGCTAGTTACACTAGCCATCCTTACTACGCTCGTCGTATGTGTGGCGTACTGCTGCAATATTGTTAACGTGAGTCTTGTAAAAACCTTCTTTTTACGTTTACTCTCGTGTTAAAATCTGAATTCTTCTAGAGTTCCTGATCTTCTGGAGATACACATGATACTCTAACCATCGTTCTCCTTAAGTCT
+
////3:9<90/<///:<<9<==9:5;=;977//)/::;5=?;?9;;<<<>>9;<55504399::.5.5<<54//)/969:;;:$////(//44(4355.6<<699.55555A9>;A<<;>?=@@?60)0::---.-75///9;9:99//)////9<999:55.5559>>:>7::344:88:8<:::::'7)/)//999)//<=>4<5//7/////)///&/9955.5765.5<5555<.5.599///)//939:==55565<6669;;;//+/+//88938..(-(-055/5
@ATNG8:03680:04835
GATGGTAGTGTCAGTGCGCGTCGTCCAGAAGATCAGGAACTCTAGAAGAATTCAGATTTTTAACACGAGAGTAAACGTAAAAAGAAGGTTTTACAAGACTCACGTTAACAATATTGCAGCAGTACGCACACAATCGAAGCGCAGTAAGGATGGCTAGTGTAACTAGCAAGAATACCACGAAAGCAAGAAAAAGAAGTACGCTATTAACTATTAACGTACCTGTCTCTTCCGAAACGAATGAGTACGTGTGACGTACGTGAGCTACCAGTCGTTCTCCTTAAGTCT
+
565>8C::6A<<@=;665<555<::7;>@;@;;;;:49;>>>???B<@@=@=AAAABCBB3B?:99BBC@@@@@8000>@@@000=C@CCC;CCC?BB@@@BBBD@B@BC@DCB9:9?BCCCCCCCCCCCCC>@@A@<@BA?@C?>9@=AAA>AABABABB@BBBBCB?BA<A??9=<<==+76:49:::;+:A<@<;;@@DA@-/-/8<<*/,/=>=@:??A@A@@2929<<8=?A>@AAA@@?99697?>??=<::///65773///55505..)23935...
@ATNG8:03683:04830
GATGGTAGGTGCACATGAGTGTATCCAGAAGATCAGGAACTCTTGAAGAATTCAGATTTTTAACACGAGAGTAAACGTAAAAGAAGGTTTTACAAGACTCACGTTAACAATATTGCAGCAGTACGCACACAATCGAAGCGCAGTAAGGATGGCTAGTGTAACTAGCAAGAATACCACGAAAGCAAGAAAAAGAAGTACGCTATTAACTATTAACGTACCTGTCTCTTCCGAAACGAATGAGTACGAGAGTCAGAGCAGAGCTACCATCGTTCTCCTTAAGTCT
+
:56C;@GD?CCCDAAAJJJDDCCBB?BBB?BAAB999:@DCCC=AAADE>@=>?B:9:9:*;?CCGCGBBAAA@8@A;;;<.;B;A2;;;&9??=@ABBCCCCC@CABB?BCB=??BBBECCBBCCCCCCB?BCCE?AACAA@@@;A=@;;7;CBBBCCC@CCCBBB?BA?AAB?BAAAB<BBB?BBDDD3BB@B999B?A@@<?<>>BB:>:=@B@@>@AAA?@@5;8:DD>CBB=@@CCBBBBBBCBBABBBBBBBB???BB@C>>>A7;;A<A5:5:;88
@ATNG8:03688:04876
GATGGTAGTATAGAGCTCTACATAGTACTCATTCGTTTCGGAAGAGACAGGTACGTTAATAGTTAATAGCGTACTTTTTTTCTTGCTTTCGTGGTATTCTTGCTAGTTACACTAGCCATCCTTACTGCGCTTCGATTGTGTGCGTACTGCTGCAATATTGTTAACGTGAGTCTTGTAAAACCTTCTTTTTACGTTTACTCTCGTGTTAAAAAATCTGAATTCTTCTAGTAGTTCCTGATCTTCTGGCGCTCTGTCACGTCTGCTACCATCGTTCTCCTTAAGTCT
+
555>9=DBBBC@BBFFABBDDCFBBBCBCB?@<???@<AA>A@DAAABBB?BBBBC?B?BDBB?A?BCCBA@>9999999#8=<<777397225>@B>EC087>???;==AAA@@@=@>>;>=@A@AA;;;7;>BB=C;;;==BAAA8;8>>AA<=><8<>6;9=?@@AA???:==AAA5A>D<@@@@@/@@@A@:@???@>;;:=/88865#266696;577279;///8828286<;:9,26216699@:5989<<==:::>DD;?;;;;<@AE:=:>=FB>>
@ATNG8:03702:04853
GATGGTAGCACACGAGATCTCATCGTACTCATTCGTTTCGGAAGAGACAGGTACGTTAATAGTTAATAGCGTACTTCTTTTTCTTGCTTTCTTGGTATTCTTGCTAGTTACACTAGCCATCCTTACTGCGCTTCGATTGTGTGCGTACTGCTGCAATATTGTTAACGTGAGTCTTGTAAAACCTTCTTTTTACGTTTACTCTCGTGTTAAAAATCTGAATTCTTCTAGAGTTCCTGATCTTCTGGGTGCGCTACAGTCTCTCTACCATCGTTCTCCTTAAGTCT
+
:;9@<@CCABBB;;6;>CCCBAACBB@@;@BB?BAGF>EC?C@CCCBC@@<@BBA@?A?AABB<@8<BBB=<=;9677333$3;,33;;18:6@?C?>9<<+//....36222::;;699?17.25559=?>9>=98.5::8<9785555:226;5699555.32/./33557;379999*505055=>=*55566/622.3...55(5222$278::5:222,295778:5:085;9AA5:;;;099:9:@@??@@B=;;;?>>=;;<;A=ADD;@=@=A@?@
@ATNG8:03710:04850
GATGGTAGCGCACACATAGATACAGTACTCATTCGTTTCGGAAGAGACAGGTACGTTAATAGTTAATAGCGTACTTCTTTTTCTTGCTTTCGTGGTATTCTTGCTAGTTACACTAGCCATCCTTACTGCGCTTCGATTGTGTGCGTACTGCTGCAATATTGTTAACGTGAGTCTTGTAAAACCTTCTTTTTACGTTTACTCTCGTGTTAAAAATCTGAATTCTTCTAGAGTTCCTGATCTTCTGGTAGAGCGTGCATATATCTACCACGTTCTCTTAGTCT
+
;55=:>@@ABCCEBABBCDCCC@@BDCCBBBC?ABBD<BB?C?CCCEDBB:BDCCB>=?BBBB?B@DDCBBAABB?BCCCC1CC=AABC=BBCC@DCC@CC>@@@CEF@CCCCCCCC@CCC=B=BDCCC@@@?BBAA?BCDCBBBCCCCCDBBBB?BBB?BD@D?AADCCCCBB=?:999.;>B>;;;;;*;BBCI=BBDEFHHCCC@CDDD5BBCCC@D@CC@BBBBBBB?A?A@@CCC?BAB?CBBBBBDC@B@CDBBBBBBA<9798300,,*,,,,*
@ATNG8:03680:04903
GATGGTAGTGTCATATGAGAGTGTGTACTCATTCGTTTCGGAAGAGACAGGTACGTTAATAGTTAATAGCGTACTTCTTTTTCTTGCTTTCGTGGTATTCTTGCTAGTTACACTAGCCATCCTTACTGCGCTTCGATTGTGTGCGTACTGCTGCAATATTGTTAACGTGAGTCTTGTAAAACCTTCTTTTTACGTTTACTCTCTTGTTAAAAATCTGAATTCTTCTAGAGTTCCTGATCTTCTGGAGATACACATGATACTCTACCATCGTTCTCCTTAAGTCT
+
55<=:@CCABBCDBCBCBCCBBBCCCBBBD??>?BBE>DC?C=BBDDCCB=BCDDD>B?CCBB>B@BCCFBAACD?BBBBB1CC?CCCC>BBA@=@A@:?B7:9BCCD@CFCCCBBC@FDD?B?BCCCCCBB@CCCC?BCCCCCCBCCCCCCBBB@BBB>BD@D?AACBBBDDCACBBCB;C?B=BBAAA0@AAAB=BBCCCCC@BB?BBBB2BBABC@CACE@BBCCCBB?B@DCCCCC?BBC@DDCFBEBCCBB@BBBDCABB?BA??C?ABB>B:>9>?>?
@ATNG8:03683:04911
GATGGTAGGACGAGCGTCTGAGAGGTACTCATTCGTTTCGGAAGAGACAGGTACGTTAATAGTTAATAGCGTACTTCTTTTTCTTGCTTTCGTGGTATTCTTGCTAGTTACACTAGCCATCCTTACTGCGCTTCGATTGTGTGCGTACTGCTGCAATATTGTTAACGTGAGTCTTGTAAAACCTTCTTTTTACGTTTACTCTCGTGTTAAAAATCTGAATTCTTCTAGAGTTCCTGATCTTCTGGTGTCGTCTATCATGTACTACCATCGTTCTCCTTAAGTCT
+
:::=:?CB?BCCCC666555=;:;;>;9;B;;46<<=3==7;7666?;;;=@@@996;5;==>3A;00/7/55;=8:<<<<*<=8;;;@6?:;<6;;;99>;996=>><?CCCCCCC@CBB?A?BCCBCCBBACIFC?AADCCDB<<;@?=@C8859A@:??<?9=>>00/<<<4=====2@>B;99999(:9@@@:BCAA@BBBBA5;;;;*;???B<@<@A?CA@@BCD?B?AAAAAA9::D?A@@AA;;;;?;;;;:AA:;:?DB???=@9949;=;@B@@
@ATNG8:03683:04916
GATGGTAGACATATCGTACTCTCTGTACTCATTCGTTTCGGAAGAGACAGGTACGTTAATAGTTAATAGCGTACTTCTTTTTCTTGCTTTCGTGGTATTCTTGCTAGTTACACTAGCCATCCTTACTGCGCTTCGATTGTGTGCGTACTGCTGCAATATTGTTAACGTGAGTCTTGTAAAACCTTCTTTTTACGTTTTACTCTCGTGTAAAATCTGAATTCTTCTAGAGTTCCTGATCTTCTGGCGCTCTGTCACGTCTGCTACCATCGTTCTCCTTAAGTCT
+
;99@9=CBCCBBBCHCCCCCC@A@CACB@@@D>AA@A<AA?A@CBAAD::239;778=4<<?B=B?BCBBBBBBC>>9666(9<4<888(7<=;9@@@=A=188??>?=B@@=9<?C;C==9?<??A@>>>>:?>::7;===::;=>>AAA=>>>===>=@@<@<??@AA;;;>;;;;FE;D7;5:6767)796777)--3---9875552&288896:5996;;7>7885;-//;999*--60--/663-//===A?@@@@@@<@;;;?:===9>5;5;>>?
@ATNG8:03710:04908
GATGGTAGTATAGAGCTCTACATAGTACTCATTCGTTTCGGAAGAGACAGGTACGTTAATAGTTAATAGCGTACTTCTTTTTCTTGCTTTCGTGGTATTCTTGCTAGTTACACTAGCCATCCTTACTGCGCTTCGATTGTGTGCGTACTGCTGCAATATTGTTAACGTGAGTCTTGTAAAACCTTCTTTTTACGTTTACTCTCGTGTTAAAAATCTGAATTCTTCTAGAGTTCCTGATCTTCTGGGCTGCGCTGATATGCGCTACCATCGTTCTCCTTTAAGTCT
+
:66>:@CCBC@AACCCCFBA<BCBCBCCCBBB?BA@A<AA>A@BBBBBBB@BCC@?8?49:AD@C?BBBB=>>A@=@@@@A2A>=@@?C;ACCC?CAC>CB:>=<AAA<AA?A?===;@>>:>:>==<;=;><@??@7=;@>@=>>??@@@@@@@<??A<@@<@=AA?>??>AB;A<=<;3<9=966565(6:88819:9///<::>;>AAA/A>>>A=B>??<?>=9://-/7;;=>>>566<>4;///====@@@@@>>>A@@<===@@7<66)//(//6788
@ATNG8:03711:04927
GATGGTAGGACGAGCGTCTGAGAGGTACTCATTCGTTTCGGAAGAGACAGGTACGTTAATAGTTAATAGCGTACTTCTTTTTTCTTGCTTTCGTGGTATTCTTGCTAGTTACACTAGCCATCCTTACTGCGCTTCGATTGTGTGCGTACTGCTGCAATATTGTTAACGTGAGTCTTGTAAAACCTTCTTTTTACGTTTACTCTCGTGTTAAAAAATCTGAATTCTTCTAGAGTTCCTGATCTTCTGGATATGAGTGACTCGTGCTACCATCGTTCTCCTTAAGTCT
+
-/44.49=34;9;;@@BBDABA;;:;CBBBBB<A;;:0;@<@>BCCBCCCADECBB@B?AB@@;A=ACAABCCCC@BAAAAA(@?<@;;;6;CBB?B;;7;A6;;CCCE@CBDCCCCC@CCC@C@CCBBBBBB@BBBB<A@BBBCCCCBCCCCB??=@BB?BC@C?BBCDBCCBCBDDDDD;CAC=AABBB2BCCCC;;<GDDGC;;;5;;;;;%;BAAB8;:;C@BBB@@AC@D@AABCCC?BACACDBBBCCBBA@AAABBBCBB@CBBBB=?>B@B?B@BAAA
@ATNG8:03718:04907
GATGGTAGGACGAGCGTCTGAGAGGTACTCATTCGTTTCGGAAGAGACAGGTACGTTAATAGTTAATAGCGTACTTCTTTTTCTTGCTTTCGTGGTATTCTTGCTAGTTACACTAGCCATCCTTACTGCGCTTCGATTGTGTGCGTACTGCTGCAATATTGTTAACGTGAGTCTTGTAAAACCTTCTTTTTACGTTTACTCTCGTGTTAAAAATCTGAATTCTTCTAGAGTTCCTGATCTTCTGGCGCGTATGTATGTCGCCTACCATCGTTCTCCTTAAGTCT
+
545<7<CC@DCCC@A@CCCCCDAA??@@BCBB?BBBB=BC@C?AAACCCC@AAABB>B>BABBACACDDJDBBBB=@@BCB5BC?BDDD>BDDGAJCB@BC?AAECCD@CCBBBCDE?BBB>A>BBCCBAAC@CA@@?CBDCCBBBBCCCDCCAB>CCC?CB?B>AA@@@BCCC@CDDDD9B>B=:::::*:ADCG?CCCECCDCBBABBCB5BBBBC?B?@@=@CCCCBB@B@BBBCBB@BBC@CCBCCCBBBDBBC@@@ABBB?BDCBC@C@@=@=@@BBBB
@ATNG8:03677:04932
GATTAGGACGAGCGTCTGAGAGGTACTCATTCGTTTCGGAAGAGACAGGTACGTTAATAGTTAATAGCGTACTTCTTTTTCTTGCTTTCGTGGTATTCTTGCTAGTTACACTAGCCATCCTTACTGCGCTTCGATTGTGTGCGTACTGCTGCAATATTGTTAACGTGAGTCTTGTAAAACCTTCTTTTTACGTTTACTCTCGTGTTAAAAATCTGAATTCTTCTAGAGTTCCTGATCTTCTGGGCAGACTCTCACACGCCTACCATCGTTCTCCTTAAGTCT
+
;66:BA?AB;5999:66B<AAB?A@@ABBB@CCCC=BD=@=@B@AAIE@@=@00,/)/>>@=C@BAB?>00.8688888,..)/8::3B>A<?@ED@CC;;;BBCC@BBCBBBCC@BAA?B=ABA@@BCC>AAAA?CCBCBBCCCDCCBCBBC?CBB?BB@C???ABBBCBA=A;;;;.<>B?BBCCC5CCDDG>ABAACCC@@@=AAAA0A@AAA7;5;@;?@A:9:C?A?BBDABA=??BB=BBCCCBBCC@??A<;7;BB>A@@?@@CAA?A?A=AABB
@ATNG8:03691:04966
GATGGTAGCACGAGTCACTCATATCCAGAAGATCAGGAACTCTAGAAGAATTCAGATTTTTAACACGAGAGTAAACGTAAAAAGAAGGTTTTACAAGACTCACGTTAACAATATTGCAGCAGTACGCACACAATCGAAGCGCAGTAAGGATGGCTAGTGTAACTAGCAAGAATACCACGAAAGCAAGAAAAAGAAGTACGCTATTAACTATTAACGTACCTGTCTCTTCCGAAACGAATGAGTACGATGAGAGAGCTCTCTCTACCATCGTTCTCCTTAAGTCT
+
@;;C?BABA?AA@CCBBCCCDCBBB@ECC<BBEFBB@B@CCDCBBB?BC@BADC@??CCC3C@BBBBB??@BBA8??:;;;;*;>9=9>>?7@BB@ABBBCDEDB?B@DD@CA@?CDBBCCDCCCBBBCCDD@CDCB?BAA@@A@A>A@B@@>@BABBCBB?BCCBBB???;???=BA@@@8>>@=AFCBB/DD<@===BCAAA;@;A@BA8;7:AAAA?AA@@>:9398999,9AA>ABBBBBBBC???B??>????==>;8889>A==><>AA;?<?<?;;;
@ATNG8:03715:04938
GATGGTAGCTCGCTGATGATATCTCCAGAAGATCAGGAACTCTAGAAGAATTCAGATTTTTAACACGAGAGTAAACGTAAAAAGAAGGTTTTACAAGACTCACGTTAACAATATTGCAGCAGTACGCACACAATCGAAGCGCAGTAAGGATGGCTAGTGTAACTAGCAAGAATACCACGAAAGCAAGAAAAAGAAGTACGCTATTAACTATTAACGTACCTGTCTCTTCCGAAACGAATGAGTACGAGAGAGCACACGTGTCTACCATCGTTCTCCTTAAGTCT
+
?A@B>BBCDCCCCBB@DDDDCCBBB@CDD?CCCC@?>??BBBCBBB;???B?CBB?>>>?2@?BBBBBBBBBCD>CA9;;;;*;B@C5<<;-;CB=BABADCEFC@C@BB?BCE<@?BBCDCECCCCDBBBB@CCBB=??BA@A@?9@=@??<@CBBCBCA?CCCAA@?BC?==>488=>>5>:819>>>?/?A=B888@@B??<?<@@@@5757ACAC@BA@??:949<?==8???:?AABBCCCCBBA=>ABB>>>>@>?::::=:;;>:>=?;>5:5::::
@ATNG8:03679:05005
GATGGTAGCGCACTATCAGCGCAGCCCAGAAGATCAGAAGTCTAGAAGAATTCAGATTTTAACACGAGAGTAAACGTAAAAAGAAGGTTTTACAAGACTCACGTTAACAATATTGCAGCAGTACGCACACAATCGAAGCGCAGTAAGGATGGCTAGTGTAACTAGCAAGAATACCGACGAAAGCAAGAAAAGAAGTACGCTATTAAACTATTAACGTACCTGTCTCTTTCCGAAAACGAATTGAGTACTGCGTCTCACTCTCGCCTACCATCGTTCTCCTTAAGTCT
+
8;44.49:97/////;99::=<555;)55;9;://///)////4448::05-3;;5555&5.555//77///:)///////$/<7<.555&59<7<===>=;::)/)/:)//9179;555>>=;;;<;9<<,//::5;=</////)-38-/)/7::::5505<:89904/176:*//:///(/9;.//;;.:;+////873..(.3,...7.3.55555.449;9444(4./777*///)/)/888333497::<<5448:44434447:899=8<::5:7949333
@ATNG8:03684:04987
GATGGTAGCTCTGCTCTGACTCTCGTCTCATTCGTTTCGGAAGAGACAGGTACGTTAATAGTTAATAGCGTACTTCTTTTTTCTTGCTTTCGTGGTATTCTTGCTAGTTACACTAGCCATCCTTACTGCGCTTCGATTGTGTGCGTACTGCTGCAATATTGTTAACGTGAGTCTTGTAAAACCTTCTTTTTACGTTTACTCTCGTGTTAAAAATCTGAATTCTTCTAGAGTTCCTGATCTTCTGGGTCTACGCTCGTCGCGCTACCATCGTTCTCCTTAAGTCT
+
5<<<>??@<6559::555555:55599455<5:99;.9@<@?BABB>?>=?995<5:066;;:><>@>?<<<::6444444#4938<==7666;:=972//)///:8:5<9944444.4:=7<7;;===@@@:@==<7699@>>>?>>>?;>@??395@;;:??;>>995<;;;7;;<<<0<9>8><???+96>>G<B666>95554.4444$4455=:@9=<;666=665;>9=<<555799;=6;>?B@???>:999<<;;==9>@=9<:>00)/)/16638
@ATNG8:03687:04996
GATGGTAGGCGTGTGAGAGTCTTCCCAGAAGATCAGGAACTCTAGAAGAATTCAGATTTTTAACACGAGAGTAAACGTAAAAAGAAGGTTTTACAAGACTCACGTTAACAATATTGCAGCAGTACGCACACAATCGAAGCGCAGTAAGGATGGCTAGTGTAACTAGCAAGAATACCACGAAAGCAAGAAAAAGAAGTACGCTATTAACTATTAACGTACCTGTCTCTTCCGAAACGAATGAGTACTATGTAGAGCTCTATACTACCATCGTTCTCCTTAAGTCT
+
@:?C@CCC?BBCC99;CCCAAA<AA<BCB?CC@@@C@B@BBDCBBB?BB@A?A?=;;<;<,<;@AA@@?DCCCD>AA::999(9B;@<AAA6A@B?B???D@@@A;@<@@>AAA:?=AAA=;;>@???@>>><@>>><>>>C===@;@;@;;7;AC>???>9==@@BB>@@>BBB?B=>=?7779466666(6;6<@AAAA??><A<A@@@<><>@@>@:>>AA<<<9=;@@C4=AB>BAAAAB@=;=A??B>>>CBBB??AA@@;>AA==:>>=8?492:@@@
@ATNG8:03687:04999
GATGGTAGTCTCAGATAGTCTATAGTACTCATTCGTTTCGGAAGAGACAGGTACGTTAATAGTTAATAGCGTACTTCTTTTTCTTGCTTTCGTGGTATTCTTGCTAGTTACACTAGCCATCCTTACTGCGCTTCGATTGTGTGCGTACTGCTGCAATATTGTTAACGTGAGTCTTGTAAAACCTTCTTTTACGTTTACTCTCGTGTTAAAAATCTGAATTCTTCTAGAGTTCCTGATCTTCTGGTCTACTACACTGTACTCTACCATCGTTCTCCTTAAGTCT
+
CBBB@CCBBDDCCCAABHCBBBD@@ACDDBBC?BCBB?BDBDAICCABBB?@ABBB9;9;@AA?B?@ACB=A<<;347789)9>;>@AA<?=::7:CC?BC:;;;BABACCDDBBBC@CCC?C@BCCCBBBB@DCCC@CBBBCBD;;;@@;;;BB?BBC>@@=A=@?@@@ACBEAACBCC9C>C=;;<;.;@@@B<BBCBBBCCA@4;;;;*;?@AA?A?BB>BBBBA@@@B@BBBDCE?BAB?A@@BBCCCBBBBCCCBBCGC@AABAA<??A<?<?AC???
@ATNG8:03687:05016
GATGGTAGCTCGCTGATGATATCTCCAGAAGATCAGGAACTCTAGAAGAATTCAGATTTTTAACACGAGAGTAAACGTAAAAAGAAGGTTTTACAAGACTCACGTTAACAATATTGCAGCAGTACGCACACAATCGAAGCGCAGTAAGGATGGCTAGTGTAACTAGCAAGAATACCACGAAAGCAAGAAAAAGAAGTACGCTATTAACTATTAACGTACCTGTCTCTTCCGAAACGAATGAGTACTGTATCTATTGTGCGCTACCATCGTTCTCCTTAAGTCT
+
;66>:?FCBB<DBBFBCCBBBCBBDABBB@CBBB;;:;@CCBBBBB?BB@C?@>;79999(93:AABBBBBBCC=A@;;;;;*;A<@5;;;&9A<9>B=BCCDDB@B?BB@BBB?BCCBCDDECBBCCCCBB?BC??<@BAAAB??<@?BAA?ACCBBBAB?BAAACB?BB?AABACC999,77829>DDE/??<?;;:=====:=:=???:=8;>A@@=@AAAACC?B?CCD>BAA>BCCCBBBBAA@ABA9949??>?@AAA;??B=A=@::5:;?=A??@
@ATNG8:03689:05022
GATGGTAGTGCGTGAGAGAGAGACCCAGAAGATCAGGAACTCTAGAAGAATTCAGATTTTTACACGAGAGTAAACGTAAAAAGAAGGTTTTACAAGACTCACGTTAACAATATTGCAGCAGTACGCACACAATCGAAGCGCAGTAAGGATGGCTAGTGTAACTAGCAAGAATACCACGAAAGCAAGAAAAAGAAGTACGCTATTAACTATTAACGTACCTGTCTCTTCCGAAACGAATGAGTACGAGAGAGCACACGTGTCTACCATCGTTCTCCTTAAGTCT
+
AABCAD>BBBCCCCCADEEDBBBCD>DBB?CBCC??>??BCBAABB?BC>B>BBBBBCCC3CCCBBBAAAAAC;??:9999*;B=A5;;;*:CD?CCCCCCCCB@C?CC?CCC?BBABCCCBCCCCDDCCC?CCBB?BBBBBBBB>B=B998;BBBBCCC?CAAAA@?BB?BBB?AA???8?@@=BBFDD2B?;A:::A@A>><><@AAA<><<BCCC?BCBBBAA>A?BBB>BBB?BBBBCDBBBBBBAAAABBBCCCAA=>><A==8939<<8:8<9@<=>
@ATNG8:03698:04998
GATGGTAGTGATACAGATCAGACACCAGAAGATCAGGAACTCTAGAAGAATTCAGATTTTTAACACGAGAGTAAACGTAAAAGAAGGTTTACAAGACTCACGTTAACAATATTGCAGCAGTACGCACACAATCGAAGCGCAGTAAGGATTGCTAGTGTAACTAGCAAGAATACCACGAAAGCAAGAAAAAGAAGTACGCTATTAACTATTAACGTACCTGTCTCTTCCGAAACGAATGAGTACCTCTCAGACGCTCGTCCTACCATCGTTCTCCTTAAGTCT
+
BCEC?B>BCCDCCCBBCCBGDDDDD@BBB?CBFDBB?B?BAAAABB?BB@D?A?>98888'94A@BBBCBB<<>8<>@ABB7AA<@5;;/;AA=BBBBCBBBA=@=@?=@@@=@?@@BCCCCCBBBBA9:4;?;;6;A@@ABAA=B@A@=@@@CBBADA?CDD@@@?BD@BBB<>>BBA:A??<>DCCC2@@=A::9AAAAA;A;?@==:;:<?CCC@BBBBBCD?B?ACF@CAA?BCBBBBC?AA@CAAA?A@@@>>><AAA<AA>9>8==>8=8><A888
@ATNG8:03713:05014
GATGGTAGCGCGACGAGCGTAGACCCAGAAGATCAGGAACTCTAGAAGAATTCAGATTTTTAACACGAGAGTAAACGTAAAAAGAAGGTTTTACAAGACTCACGTTAACAATATTGCAGCAGTACGCACACAATCGAAGCGCAGTAAGGATGGCTAGTGTAACTAGCAAGAATACCACGAAAGCAAGAAAAAAGAAGTACGCTATTAACTATTAACGTACCTGTCTCTTCCGAAACGAATGAGTACGATGAGATCTCGTGTGCTACCATCGTTCTCCTTAAGTCT
+
BBBB?CBB@BBBBBCCCCFCDCBBB=BBC@BAA@@@;@=AAA995=69>3807;7777;;);;ABCBA>?;899,3845555$59495<<<2>>>=>BBA@@@@@<?>@?<@BB?BBBABBDDBBCB@@@AB>@@CB@CBBCBBBC@C?B;:8;CAABBBC?CBBCCC?9949>717;777.332+...../$/93./.78;;@=9>:998:091:9????A?===43-33377)39;6;==<=B@A@CBB@@>>8898;8555:=2655551666274>:>AA>
@ATNG8:03676:05065
GATGTAGACATATCGTACTCTCTGTACTCATTCGTTTCGGAAGAGACAGGTACGTTAATAGTTAATAGCGTACTTCTTTTTCTTGCTTTCGTGGTATTCTTGCAGTTACACTAGCCATCCTTACTGCGCTTCGATTGTGTGCGTACTGCTGCAATATTGTTAACGTGAGTCTTGTAAAACCTTCTTTTTACGTTTACTCTCGTGTTAAAATCTGAATTCTTCTAGAGTTCCTGATCTTCTGGATACACTCATGTGCACCTACCATCGTTCTCCTAAGTCT
+
@ACCCBBCCCDBCCCCDDCCBCBBCBBBCAA?ACCD>@@>@>AABBBBB?CBA@@>B@CBBB?B?BBBCCDBAA<@ACDC3>=8;678'5>@@<A:0,0@,//:>@7@D????@@;;;;;C;>>>@<><@;AAAD:>=AA?>=>AAA?>=>@@:>>>=BB<@<>>>??::;B:==ACD5D<A5:::::*6<---)------5556+222&277996:45505776333.3.36666=///=599=A@>>>;;;AAA=>::::77773=2777+//0696;
@ATNG8:03677:05046
GATGGTAGCGCATATCAGCGCAGCCCAGAAGATAGGAACTCTAGAAGAATTCAGATTTTTAACACGAGAGTAAACGTAAAAAGAAGGTTTTACAAGACTCACGTTAACAATATTGCAGCAGTACGCTCACAATCGAAGCGCAGTAAGGATGGCTAGTGTAACTAGCAAGAATACCACGAAAGCAAGAAAAAGAAGTACGCTATTAACTATTAACGTACCTGTCTCTTCCGAAACGAATGATACGATGAGATCTCGTGTGCTACCATCGTTCTCCTTAAGTCT
+
ABBB?B99;BCCBCCCDBCCCCBBB>BDEADCCBB?C@CBBBBBB?AA?A?BBB@@@@@2@?BBBBBCBBBCC>BB@@@@@0@B@D@CCC<CCCADAA@BAC;:;;ACDACBB?BBBBCCCCCDDCCBBBD?BBCC=??>>BBA@<B@CCC@DCAAACCC?CDCAB@?AC????=@@=??8??<:::;;;.:D=E;;;??FAA:<:>@AB<><>@C@?=?ABBAAA@C?BBB>BCB?BABBBCBAAC@AABB=8:=>==:;;A=B@==B?AAB?A=A>A>>?
@ATNG8:03686:05065
GATGGTAGATACTCGCTGATACACCCAGAAGATCAGGAACTCTAGAAGAATTCAGATTTTTAACACGAGAGTAAACGTAAAAAGAAGGTTTTACAAGACTCACGTTAACAATATTGCAGCAGTACGCACACAATCTAAGCGCAGTAAGGATGGCTAGTGTAACTAGCAAGAATACCACGAAAGCAAGAAAAAAGAAGTACGCTATTAACTATTAACGTACCTGTCTCTTCCGAAACGAATGAGTACACACTCTCATATGACACTACCATCGTTCTCCTTAAGTCT
+
<AAB@CBAA@;9B6666;>;=>;;;,:??459@A@A=A=?AB>>?B>@@8A>AA999BBB2E<>>>>@@@///>7//0?;@@0996=7<<@4@@@>BBBA@B@@@=A>AB?BBC8;;?@@@@ACCCCCBBCB@DBBB?AABB???D40+000+0@<<;?BB????C@A<AA?:::7::BBB;?<<;999999%7717857;>???<@;>>AB5;5;=@@@@CAAAB??<?=AAA=ABB<?>BBBBBCECBBBB@@@AABBBBBBBC;=777B9<<B?B;A=@???
@ATNG8:03717:05068
GATGGTAGAGTACAGTGTAGTAGACCAGAAGATCAGGAACTCTAGAAGAATTCTGATTTTTAACACGAGAGTAAACGTAAAAAGAAGGTTTTACAAGACTCACGTTAACAATATTGCAGCAGTACGCACACAATCGAAGCGCAGTAAGGATGGCTAGTGTAACTAGCAAGAATACCACGAAAGCAAGAAAAAGAAGTACGCTATTAACTATTAACGTACCTGTCTCTTCCGAAACGAATGAGTACCTCTCAGACGCTCGTCCTACCATCGAGGTTGTAAAGTCT
+
99:C:BCCBCBCCCCBCCDCCBBBC?BBD@CCCCBB?B?AACBCBB<@@?B????CCCCC3B>AACBBDDCBBB=@@@BDDD3CC?B>AAA5@@B>BCAAA>==?6;69@;@>>:>>AABAAAA:<=A??<;8<??B<>>>>A::;<>=B>>;>FAA:::A=A@:;?E>==<ABB:<<566)888:@DDDF.7707???@@BBD;?<??>>6:7;AAFD:==>@>@A=A<=<<1;>>9:<<AA??:?DB@@===AAA???@:@@@;A898?>=B;A=>=7=A>>
@ATNG8:03674:05112
GATGTAGGCGGAGAGTGAGACGCAGTACTCATTCGTTTCGGAAGAGACGTGTACGTTAATAGTTAATAGCGTACTTCTTTTTCTTGCTTTCGTGGTATTTCTTGCTAGTTACACTAGTCATCCTTACTGCGCTTCGATTGTGTGCGTACTGCTGCAATATTGTTAACGTGAGTCTTGTAAAACCTTCTTTTTACGTTTACTCTCGTGTTAAAAATCTGAATTCTTCTAGAGTTCCTGATCTTCTGGTGTCGTCTATCATGTACTACCATCGTTCTCCTTAAGTCT
+
5594///)//)/77<<9>;;<;;;;;;<<<<<055=>4<=8<8<<;:;:9;;556>9>:>6657;7;;;<><544644444$5:5<===5554;5:555)55.59999;7;===>=666>>>;A=BBBBBAAA>;;;::?@BCCBBAB??>5958:5:54.4:.4.49333544:534444&4.4.44999'8<444(4444444455.5555$555::5;5;<96///7//)/5:88867)//939;=:;?==556<666;9;:<166;;<7<;;6;6949;55
@ATNG8:03680:05095
GATGGTAGGACGGACGTCTGAGAGGTACTCATTCGTTTCGGAAGAGACAGGTACGTTAATAGTTAATAGCGTACTTCTTTTTCTTGCTTTCGTGGTATTCTTGCTAGTTACACTAGCCATCCTTACTGCGCTTCGATTGTGTGCGTACTGCTGCAATATTGTTAACGTGAGTCTTGTATACCTTCTTTTTACGTTTACTCTCGTGTTAAAAAATCTGAATTCTTCTAGAGTTCCTGATCTTGGTGAGATATGCATGATGCTATCGTTCTACCTTAAGTCT
+
:@@><944.449399;B<;;;<<=9<;;>=:>2448:0887;7<A<CCAA>?<<;:7@599//(/498888389?<99:::)9?8;799)8=;;6<:906?)//:///8;;@;:9>=8=?@<@?BBBA998@<997>0779977;==687<;;;=18/>)//+-(-7---....(.22778.5,22777'77222'275222::9727;;;;%.../6(/*3:4=672225.5.5222265:52226555795578;<8<333/3606///063838893
@ATNG8:03697:05104
GATGGTAGGCGTGTGAGAGTCTGCCCAGAAGATCAGGAACTCTAGAAGAATTCAGATTTTTAACACGAGAGTAAACGTAAAAAGAAGGTTTTACAAGACTCACGTTAACAATATTGCAGCAGTACGCACACAATCGAAGCGCAGTAAGGATGGCTAGTGTAACTAGCAAGAATACCACGAAAAGCAAGAAAAAGAAGTACGCTATTAACTATTAACGTACCTGTCTCTTCCGAAACGAATGAGTACGATGAGAGAGCTCTATACATCGTTCTCCTTAAGTCT
+
::;C:BBC@CCCBBBBCCCBBBBBC?DCDABCBBBC@C?BBBCBBB@BB@B@DBBAABBB3B?BBBACBBCBBB9>>88777(8@;B<AAA8@?A=BDC???@BB<>:>?=BAA<AA>>>@@>>=A?>>>>>9>>CC;;;<=???A<@<@=@======A@@<@AAAAA?CC?BAB<?;6656)8<<8=ABBB.>=<@878AAA@@;@=BA@@3838?BBC;???AAAA;>:>>B:@BB?BBBBC>>>@>>>???A@A@?@>@??>>A;<6<<<6;8<8==>>
@ATNG8:03698:05111
GATGGTAGGTGCACATGAGTGTATCCAGAAGATCAGGAACTCTAGAAGAATTCAGATTTTTAACACGAGAGTAAACGTAAAAAGAAGGTTTTACAAGACTCACGTTAACAATATTGCAGCAGTACGCACACAATCGAAGCGCAGTAAGGGATGGCTAGTGTAACTAGCAAGAATACCACGAAAGCAAGAAAAAGAAGTACGCTATTAACTATTAACGTACCTGTCTCTTCCGAAACGAATGAGTACCTCTCAGACGCTCGTCCTACCATCGTTCTCCTTAAGTCT
+
>:?@=@BB?DDCBBBBBBBCBBCDD@CBC@BABA::7:>AABBBCB?BB6;5;@?;;;;;*;;BCCGCBB@:;;0;ABBEJF5BB@B@BME;DBB@BBCCAAA887:ACD@CCC?ABBBCBBBCDCCCBBBC@CBBB?AA@??>=>39979CC@BBCCBBAA?BAAABB?B@=@=<8<?887*:==9=>==?.?B?C988@@@BA<A<BBBB8:6:?CCC?BDDBBBD?B?ACD>CAA>ACCDDCC>???BBBBBBBBBBBA=@@><AAA<@<@@@=A=B?C9:9
@ATNG8:03703:05086
GATGGTAGGAGACACGTCGCACACGTACTCATTCGTTTCGGAAGAGACAGGTACGTTAATAGTTAATAGCGTACTTCTTTTTCTTGCTTTCGTGGTATTCTTGCTAGTTACACTAGCCATCCTTACTGCGCTTCGATTGTGTGCGTACTGCTGCAATATTGTTAACGTGAGTCTTGTAAAACCTTCTTTTTACGTTTTACTCTCGTGTAAAAATCTGAATTCTTCTAGAGTTCCTGATCTTCTGGGCTGCGCTGATATGCGCTACCATCGTTCTCCTTAAGTCT
+
9;;B?BCC@CCCCCCCB@@@EBBBCCCCCCAA?ABBG=BC@D@?@@BCBB@BCB@><??BBCC?B=BCAAAABBB>BBBBB1BB>BBBB<BA@B>BBC?BB;>=BBDD?CAABAA;95;AA;?;?>>>>===;AA>>:<;;;<>>A@@@AA>>>@<:::=AA<@<@@@BB@@>=:=??BB5B=B=;;::9)6:----)------96665555$2788=;?6=>8=>>?:;;:?:??@>>>766@@6@//-77--/==><<==<6617::=<7@BE7;7;:==@?
@ATNG8:03704:05105
GATGGTAGACATATCGTACTCTCTGTACTCATTCGTTTCGGAAGAGACAGGTACGTTAATAGTTAATAGCGTACTTCTTTTTCTTGCTTTCGTGGTATTCTTGCTAGTTACACTAGCCATCCTTACTGCGCTTCGATTGTGTGCGTACTGCTGCAATATTGTTAACGTGAGTCTTGTAAAACCTCTTTTTACGTTTACTCTCGTGTTAAAAATCTGAATTCTTCTAGAGTTCCTGATCTTCTGGGTCTACGCTCGTCGCGCTACCATCGTTCTCCTTAAGTCT
+
999E@CCBBBCCCCBBBCDDDABBCCBCBDBB?BBBB<??<?>ABBBBAA?DAA@@?B?CBAA?C?C@@?AABBA>BABBB1=<5:55518A@B?BAC@CB<88:AAA;>>=CAA==7=AA;A;AAAA===>;AA>>:>>?>>=<<?A??><<<>;A>=9?A:>=@@>@@?@>><>>>>>2=,//9999*8<333*//:/..63-/)/899*69==C;A7:807??A;;;;>;??????:>>BC;FA;9666==;;A????@@@<?====8=<@:?<?:====
@ATNG8:03705:05096
GATGGTAGAGAGACTGTAGCGCACCCAGAAGATCAGGAACTCTAGAAGAATTCAGATTTTTAACACGAGAGTAAACGTAAAAAGAAGGTTTTACAAGACTCACGTTAACAATATTGCAGCAGTACGCACACAATCGAAGCGCAGTAAGGATGGCTAGTGTAACTAGCAAGAATACCACGAAAGCAAGAAAAAGAAGTACGCTATTAACTATTAACGTACCTGTCTCTTCCGAAACGAATGAGTACTGCGTCTCACTCTCGCCTACCATCGTTCTCCTTAAGTCT
+
445=8<<ABCBCCCBBACCECBBBF?BCC@BB;;:>5>5@B=<;;B=>>9=6;@=?ABBB1B>BBB??>AA???8>=;;::9'9@>B?BBB<CCGABAACCCC<;;;?CC@CCE>@?B;;;CHCBBDBBCBB?B:;:>A9:9:@??;@>A;:69?:;A==B@BBB>>@?A@=9:9;@>000+000*09999,8;4=>>>A?:8;<?6<<;;6;;>>AAA>AAAAAAD?@<>>@7@00,0;;>ABBBB?@@CCGBABABBCC?CBA>A?>>??ACC?B?B?BBCC
@ATNG8:03707:05104
GATGGTAGCTATACGTATATCTATGTACTCATTCGTTTCGGAAGAGACAGGTACGTTAATAGTTAATAGCGTACTTCTTTTTCTTGCTTTCGTGGTATTCTTGCTAGTTACACCTAGCCATCCTTACTGCGCTTCGATTGTGTGCGTACTGCTGCAATATTGTTAACGTGAGTCTTGTAAAACCTTCTTTTTACGTTTACTCTCGTGTTAAAAATCTGAATTCTTCTAGAGTTCCTGATCTTCTGGACAGAGTGTGCAGATACTACCATCGTTCTCCTTAAGTCT
+
@@AD@BBBCA<<CCDCDGEDBA@BBBAABC<;9;CCD?CC@D?@@BBB@@>@CCAA?A?CACE?B?CCBBBBBBC?ACDCD1???B??>7?AAA?BBC?BB>A999@@:=@00*/8996>@A;>:>>>A>==?=AA>>;>BA>???@@<<=>===@<:;;8==8=8==@AAAB??<;;;EE5A=A:88888(/;333-3-----6879-5252$2788=6=68807=<<<==<A=???==@///;6==@B???>;;;>>CBB;;;=9=::::,//9--+,09,--
@ATNG8:03710:05092
GATGGTAGCGCGACGAGCGTAGACCCAGAAGATCAGGAACTCTAGAAGAATTCAGATTTTTAACACGAGAGTAAAACGTAAAAAAGAAGGTTTTTACAAGACTCACGTTAACAATATTGCAGCAGTACGCACACAATCGAAGCGCAGTAAGGATGGCTAGTGTAACTAGCAAGAATACCACGAAAGCAAGAAAAAAGAAGTACGCTATTAACTATTAACGTACCTGTCTCTTCCGAAACGAATGAGTACTTGTGCGACGTGTCTCCTACCATCGTTCTCCTTAAGTCT
+
@BBG@BBCCABABBCCCDBCCC@AA<@CC>BBBB@@>A?BAAA???<?A>B?BBBBCBBB1@=@@AAA@B@9:::+:=;;;;:9#59.5.5555$5<<7>@=<<@=?@=@?CC>@?C@BAACBCCBBBBBBBB@@=@AAA?BBBCAB::3;;?;;49?==?AAB<?<C<>?<@A>999?BBABB=>>>;>>>>=='==9=;;;B>==G:=9=@;;6;=?=?@?>A@???;>8;6==@9??@;@@@@@@9949@@998A=>A@AAB=<9848<<=>7::=3839165/.
@ATNG8:03714:05088
GATGGTAGAGTACAGTGTAGTAGACCAGAAGATCAGGAACTCTAGAAGAATTCAGATTTTTAACACGAGAGTAAACGTAAAAAGAAGGTTTTACAAGACTCACGTTAACAATATTGCAGCAGTACGCACACGATCGAAGCGCAGTAAGGATGGCTAGTGTAACTAGCAAGAATACCACGAAAGCAAGAAAAAAGAAGTACGCTATTAACTATTAACGTACCTGTCTCTTCCGAAACGATGAGTACTATAGACTATCTGAGACTACCATCGTTCTCCTTAAGTCT
+
;<<DADABA@@ABAAAAA@BBBCA@@CDH@@@@B;;7;>A@>??>A>BB?C>@?=9999:(9;A@@ABAA@>@@;98:===9,=>=@9BCC;CBBAFBAA@AB;;8:@CD@DCC>@@??ABCBBBBCBBBBBAA@@@=@@@@???@<A>A@@=@CBABCCC?AACCCC?BB?BBB@ECBBB=?<98788888%8@:=;;;KDB==:>8<>??8?:;;@A@?@A???AA>@:=>>7>00/==?@BBAA>@B@@;;8CBBBBBAC@@<@999@<@@@9?8?=@99:
@ATNG8:03720:04515
GATGGTAGCACGAGTCACTCATATCCAGAAGATCAGGAACTCTAGAAGAATTCAGATTTTTAACACGAGAGTAAACGTAAAAAGAAGGATTTACAAGACTCACGTTAACAATATTGCAGCAGTACGCACACAATCGAAGCGCAGTAAGGATGGCTAGTGTAACTAGCAAGAATACCACGAAAGCAAGAAAAAGAAGTACGCTATTAACTATTAAACGTACCTGTCTCTTCCGAAACGAATGAGTACTGCGTCTCACTCTCGCCTACCATCGTTCTCCTTAAGTCT
+
:55<8<CCECCCBBCCCIGDC@@AF;C@@=AABB<;8:=CCCBCCC@CD?B>@@ACDBCC3C?BBBAAAAAAAB=A?@@BBB2A@<A>;;;.<CC?CBBBBACBB?B@DB?BCD?BBBBBAAAECCCCC@;;:;BAB?B??????B?A@C;;8;CBBABBC@AAAAAA@CC?BBB@CBBBB;@??<;BBCB/??=B>==>>>==6:7;@>>188-8>A@A>AA???99398<??8?=>9>>CA?>>BBBABCB998BBBB@A?DBB???@BC@CCB@B?B?BBAB
@ATNG8:03735:04498
GATGGTAGACACGTGTGCTCTCTCGTACTCATTCGTTTCGGAAGAGACAGGTACGTTAATAGTTAATAGCGTACTTCTTTTTCTTGCTTCGTGGTATTTCTTGCTAGTTACACTAGCCATCCTTACTGCGCTTCGATTGTGTGCGTACTGCTGCAATATTGTTAACGTGAGTCTTGTAAAACCTTCTTTTTACGTTTACTCTCGTGTTAAAAATCTGAATTCTTCTAGAGTTCCTGATCTTCTGGACAGAGTGTGCAGATACTACCATCGTTCTCCTTAAGTCT
+
44<=8BCBBBB;;6>666==<;?;B@>>;@@@<ABBC=BB>B?B@<<@>=+0/7676?9;@AB>A<????B?>8A7=B===+8=5?//,.66>,0/--(-.)----75-338776>>:786:>:>??>==>@<@ABA<>>B;;;;???A@@====:888=@@=@>>>>?@@@@@<>>???2?<@7<;AAA/AAAAD:A===>>?:;;89989*9///=9=9@@=AAA>>==<>=AAC@@@:;;:<A?>>>@@>>>@@B?>>BBBB9==>>><@?@:?;>=@@?A
@ATNG8:03742:04498
GATGGTAGTATCTGACACTCTGTCCAGAAGATCAGGAACTCTAGAAGAATTCAGATTTTTAACACGAGAGTAAACGTAAAAAGAAGGTTTTACAAGACTCACGTTAACAATATTGCAGCAGTACGCACACAATCGAAGCGCAGTAAGGATGGCTAGTGTAACTAGCAAGAATACCACGAAAGCAAGAAAAAGAAGTACGCTATTAACTATTAACGTACCTGTCTCTTCCGAAACGAATGAGTACTGTATCTATGTGTGCGCTACCATCGTTCTCCTTAAGTCT
+
9>>>?CCB@A::;BBCCCBCDCCC?CCC?BB@@=>4:6;ADCBCDADB?C?@@@BBBBB3B@CCCBBBBBAAA<A>@@EDG5BB@B@BBB:BAA?CABKIDDDC@C@BC?CBB@AABBCCBBBCCCCBBBC@CC??<@A@@@AAB>B?B@@=@BBABBBB?BCCAAC?CC?AAA<>?AAA9???:;==>?/?A=>=>>>>>>?9<8;=::3:4:<A??<>????AA>B@BCC>CBB?AAACCBBAAABBBBAAAA>>>A>>>A@<@@BBB;>;;6;:>9>===
@ATNG8:03746:04527
GATGGTAGATATATGCACGCTCTACCAGAAGATCAGGAACTCTAGAAGAATTCAGATTTTTAACACGAGAGTAAACGTAAAAAGAAGGTTTTACAAGACTCACGTTAACAATATTGCAGCAGTACGCACACAATCGAAGCGCAGTAAGGATGGCTAGTGTAACTAGCAAGAATACCACGAAAGCAAGAAAAAGAAGTACGCTATTAACTATTAACGTACCTGTCTCTTCCGAAACGAATGAGTACATAGATATACGTATAGCTACCATCGTTCTCCTTAAGTCT
+
ACCC@DCCCCDCCCCCC@BBDCCBB?BBC@BBBBAB@B?BBBBBBB>AB>B@@??=>===.?=BBBBBBCB>==7<:@BDCC5BB?D6;;:6;DJBCCCCCBBBC@B@BB?ABC?BBBBBBBBCCCCBBBBC?CCBB>AABA@@>><@@CAB?ACDFCBAA>BCCAA??BC>>>><>>?@?9???:?==>?/<=9=///==A>><>;>>@A;@;@BDBA>ABA?A>>:?>ACB?BBB?BBBBBBCCCBBB@@@AAAA>>@@=>>?=?AA@@<?>>;>:=9>666
@ATNG8:03752:04502
GATGGTAGCGCACACATAGATACAGTACTCATTCGTTTCGGAAGAGACAGGTACGTTAATAGTTAATAGCGTACTTCTTTTTCTTGCTTTCTTGGTATTCTTGCTAGTTACACTAGCCATCCTTACTGCGCTTCGATTGTGTGCGTACTGCTGCAATATTGTTAACGTGAGTCTTGTAAAACCTTCTTTTTACGTTTACTCTCGTGTTAAAAATCTGAATTCTTCTAGAGTTCCTGATCTTCTGGACAGAGTGTGCAGATACTACCATCGTTCTCCTTAAGTCT
+
:6;=8=CCBCCCDCCBBBECBBBBBBCCDCBB?ABAC<BB?C@AABCFCC@CCA9:8;?BBA@7;8;CCBBBBDC<AADEE3@@>?ABB=AB?B?BBB>BC8:9AABA@CCAAADBB?BBB@?:>A=<<>>?;@=?=;CCBBBCCCBBBBCB???@CCC=CC@C@BB@@@BBEEACCCDD;C?B;;;;;;*;CCCC>CCCAAABBBB?CCAA2AAA@@=@?CC@BBCCDCC@D@CCBBCC?A@CBCCBBBBBABBBBBECCBBBC@BCBBC?@@@>B?B@E@@@
@ATNG8:03756:04498
GATGGTAGCTCACGTACGTCACACGTACTCATTCGTTTCGGAAGAGACAGGTACGTTAATAGTTAATAGCGTACTTCTTTTTCTTGCTTTCGTGGTATTCTTGCTAGTTACACTAGCCATCCTTACTGCGCTTCGATTGTGTGCGTACTGCTGCAATATTGTTAACGTGAGTCTTGTAAAACCTTCTTTTTACGTTTACTCTCGTGTTAAAAATCTTGAATTCTTCTAGAGTTCTTGATCTTCTGGCTCTCGTAGACAGATACTCCCATCGTTCTCCTTTAAAGTAT
+
;;<M:BBCAA<BB@@A;;;>BB@A@CCCBCCG@DCCE=CCBCA;;;CB@@>ACCCC@E;;:@@3:68=?>ABBBB@BBBBE199?AA@B9@588=A@C>AA<>?BBAB?BBBB?@??<?AA=A=AAA>=:88;A??@:9<;=77699:=>====9:755;AA;@;@@@AAAABB;>;;;:/:4:4:>>>>/>?===6=77///676::::::+9//*/83:0665;///:895=>;A?;::;9::9<<8966665;;=;>><=966/33333.355055'--'-...
@ATNG8:03733:04573
GATGTAGGAGACACGTCGCACACGTACTCATTCGTTTCGGAAGAGACAGGTACGTTAATAGTTAATAGCGTACTTCTTTTTCTTGCTTTCGTGGTATTCTTGCTAGTTACACTAGCCATCCTTACTGCGCTTCGATTGTGTGCGTACTGCTGCAATATTGTTAACGTGAGTCTTGTAAAACCTTCTTTTTACGTTTACTCTCGTGTTAAAAATCTGAATTCTTCTAGAGTTCCTGATCTTCTGGGCAGACTCTCACACTCCTACCATCGTTCTCCTTAAGTCT
+
BBCCBBD@CBBAABDCBBBDDBBCDCCCC;;9;CCC=BB@B@BBBCCBB?BDAAA>B>BABB?C>@@AAABABB?BBBCC1BA;A<>>:?CBB;=>C?BB?==>ABB?BCCAA@@=7>CC;?:>=<<;;;;:>>AA:>=AA@@@@@A>>>@===<:;;=CC<?;?A@@?>CCC9>=>>>/C;C:>>>>>.=A<<>4965///;9:><>AAA/A>==?;?;@@<@==;///6969=@@@@;>>@B:A:::;;@@@>@AAA<6<==6=---;-33=5;5;588<?
@ATNG8:03738:04575
GATGGTAGGACGAGCGTCTGAGAGGTACTCATTCGTTTCGGAAAGAGACAGGTACGTTAATAGTTAATAGCGTAACTTCTTTTTCTTTGCTTTCGTGGTATTCTTGCTAGTTACACTAGCCATCCTTACTGCGCTTCGATTGTGTGCGTACTGCTGCTATATTGTTAACGTGAGTCTTGTAAAAACCTTCTTTTTACGTTTACTCTCGTGTTAAAAATCTGAATTCTTCTAGAGTTCCTGATCTTCTGGGCAGACTCTCACACGCCTACCATCGTTCTCCTTAAGTCT
+
ABCD@CCC@B::6==BBCCCCECG@CBCCE;<7;AA@9@A7<;6;BBBBHG?00000+/27<<@5A;?<>==00+0@:<>><<,000*994<4@;;;>B9965=056;=?DBDCCBCBDD@BBB@D?AAA@@CDE?BBCCABCBBBBBBBBCBCCBB????<8==3:39@A?@@CA@<@:::;:*:;A9?ACCC1AACBB=B999@@695;.5555$59:;@<A?BB=AAA;;:@=A=ACABBB?BBCC>BADCDCBBB@@@@CB@BCC@BBBBC@CAC=B7<7;BBB
@ATNG8:03739:04564
GATGGTAGCGCACACATAGATACAGTACTCATTCGTTTCGGAAGAGACAGGTACGTTAATAGTTAATAGCGTACTTCTTTTCTTGTCTTTCGTGGTATTCTTGCTAGTTACACTAGCCATCCTTACTGCGCTTCGATTGTGTGCGTACTGCTGCAATATTGTTAACGTGAGTCTTGTAAAACCTTCTTTTTACGTTTACTCTCGTGTTAAAAATCTGAATTCTTCTAGAGTTCCTGATCTTCTGGATAGCGACGCGATATACTACCATCGTTCTCCTTAAGTCT
+
<44:044<=:@ABBCBBCBB?=<<<>;;:=;;0565>9=A>A?BBCCDBB=@>?;<6;=@B;9043=9455:::83////&/:)//:;;17953-3::288533377;6;>=CBBBB?BBB@C@GGEDCBBC@CCBE@C;;<BABBCCAAACDBB@HDF@;;7;=@@@BBB@A@=A;;;;.;5;5:9:9:';>??>:@AAAB@>@?@;@:@:+;>;AB@B@CC@CCDBCBB@D@BBCDFF>AAC@@@;;;BBB;<<BCDCC;;;;?BBCBB>A;;6;?B?BCBB
@ATNG8:03753:04530
GATGGTAGATATATGCACGCTCTACCAGAAGATCAGGAACTCTAGAATGAATTCAGATTTTTAACACGAGAGTAAACGTAAAAAGAAGGTTTTACAAGACTCACGTTAACAATATTGCAGCAGTACGCACACAATCGAAGCGCAGTAAGGATGGCTAGTGTAACTAGCAAGAATACCACGAAAGCAAGAAAAAGAAGTACGCTATTAACTATTAACGTACCTGTCTCTTCCGAAACGAATGAGTACGAGAGAGCACACGTGTCTACCATCGTTCTCCTTAAGTCT
+
@<=B9@@A9955659<AA<A@@@;;2///)///4458>9;<=<??A378>29/38877888+86;<==888<><?8?;;;;;;);>;??BGG9FCC?BACBB;;;;7:=AA@BBE@CCAABDD:;<CCAABAB?BBBB?AAC::9?@<?::;95:;;<<<<>:0000::5:A6<<B6?:<;>3;4754BDDD2AA<A889>>AAD<A=@A@B<><>ACCC@CCBBBBA=@?:::5:AA:?@BBBBCBBBBB;;?AAAAA>>==;<;=DB;;?=A@=8=5:4:888
@ATNG8:03760:04539
GATGGTAGCTCGCTGATGATATCTCCAGAAGATCAGGAACTCTAGAAGAATTCAGATTTTTAACACGAGAGTAACGTAAAAAGAAGGTTTTACAAGACTCACGTTAACAATATTGCAGCAGTACGCACACAATCGAAGCGCAGTAAGGATGGCTAGTGTAACTAGCAAGAATACCACGAAAGCAAGAAAAAGAAGTACGCTATTAACTATTAACGTACCTGTCTCTTCCGAAACGAATGAGTACGAGAGAGCACACGTGTCTACCATCGTTCTCCTTAAGTCT
+
?AAJACBBBBBBCDCCCCCC>CCCC@CCC?CCCCBB@C@BBAAACC?BA?B@A?=89988(9;@AABA@@;00+/9/////$55.5.555&555.55555////)/5::188:288335<<<>@<;;@=6549A9945;;;;@>=:??C@A>ACCCBBBA?ACCBBA?BB@>>>=@@@@@;@=<788888+7A=B;;;BBB@@;@;@@CB8;7:ACAA?B@@??9949<@@@;AAA>ABBCCDBBBB@A>>AAB>>AAAAA@??<@>>>?<@>>;>7:7:>=>
@ATNG8:03762:04540
GATGGTAGTACATGATAGACGACACCAGAAGATCAGAACTCTAGAAGAATTCAGATTTTTAACACGAGAGTAAACGTAAAAAGAAGGTTTTACAAGACTCACGTTAACAATATTGCAGCAGTACGCACACAATCGAAGCGCAGTAAGGATGGCTAGTGTAACTAGCAAGAATACCACGAAAGCAAGAAAAAGAAGTACGCTATTAACTATTAACGTACCTGTCTCTTCCGAAACGAATGAGTACAGAGAGTACGATATGTCTACCATCGTTCTCCTTAAGTCT
+
ABBC@EEA@@AB;::CCCCDBCBCC@BCK@CCCCCBC@BCCCCCD?BB?B?ACCBBBBB2B@CCCBBCCDDDD=DCBBBBB5BB@C=BCC<CCGACBBBCCCA@>A@DD@DCC8:9AAACBBBBACBBBCCACCBB>@@BB@@@A=B@CBB@BBBBCBBB@BBBBBA?AC?CCC<>>BBA:B>>9>@@@A2AD@B988CBB>?;?:>?>><><@ABBB>ABBCBCCAD?CCC=CCC?BBCBAACAAAAABB@@@BBBB@@@BBB?BA@@@;?::5;7<7=;;;
@ATNG8:03728:04590
GATGGTAGTACATGATAGACGACACCAGAAGATCAGGAACTCTAGAAGAATTCAGATTTTTAACACGAGAGTAAACGTAAAAAGAAGGTTTTACAAGACTCACGTTAACAATATTGCAGCAGTACGCACACAATCGAAGCGCAGTAAGGATGGCTAGTGTAACTAGCAAGAATACCACGAAAGCAAGAAAAAGAAGTACGCTATTAACTATTAACGTACCTGTCTCTTCCGAAACAAATGAGTACGATGAGATCTCGTGTGCTACCATCGTTCTCCTTAAGTCT
+
?<<C?DA@ABBCBCBDDAACBBBCC@BBD@BBCECC>B>BAABAAA>AB>A=??A;;;;;*;;ABCDCBCB@@@8;;;;:::':@;;5;;;0;>>@@CCBCCB;;7:=AC?CBB799BAABBBHDBBBMBBA?CCAB@BBCCDCBC?B>B::8;CBBBCCB?CCDCAA>BC?ABA?B???A8?9:3:@@@A2@B=>>>ABBB@C<A;??@A<@<@ADCD@BBB@@AC?A?BCC>CED=BBBDABBBCBBBBBCCBBBBB?;;<@A=B@@=A>AA>:>5:5:;:;
@ATNG8:03732:04610
GATGGTAGGCGTGTGAGAGTCTGCCCAGAAGATCAGGAACTCTAGAAGAATTCAGATTTTTAACACGAGAGTAAACGTAAAAAGAAGGTTTTACAAGACTCACGTTAACAATATTGCAGCAGTACGCACACAATCGAAGCGCAGTAAGGATGGCTAGTGTAACTAGCAAGAATACCACGAAAGCAAGAAAAAGAAGTACGCTATTAACTATTAACGTACCTGTCTCTTCCGAACGAATGAGTACGATGAGATCTCGTGTGCTACCATCGTTCTCCTTAAGTCT
+
?@BC@CBB@BCABCBBBDCBCBBDC?BBC@DCA@@D@D?CCCCABB@BB?B>@@?<<>>>.??AABAAABCBBB;??88888(8?:@=BBB9BBB@D>?9A@>>>:@;@A:>>?8<<??A?>>=AAAA>>>A9AAAA7=;??<=<C8=8=;;7;>=>??AA;??>>@@=@B?BBB=;<>AA7>:<466666(6:4;ABBA?>>A<A<@@@C<A<;;=??:>AA>888;A;??:ACB>BBBB::;===@AADAAAAAAA=>=>AA:A8:8<6;<=4:5::?AA@
@ATNG8:03733:04599
GATGGTAGTGCGTGAGAGAGAGACCCAGAAGATCAGGAACTCTAGAAGAATTCAGATTTTTAACACGAGAGTAAACGTAAAAAGAAGGTTTTACAAGACTCACGTTAACAATATTGCAGCAGTACGCACACAATCGAAGCGCAGTAAGGATGGCTAGTGTTACTAGCAAGAATACCACGAAAGCAAGAAAAAGAAGTACGCTATTAACTATTAACGTACCTGTCTCTTCCGAAACGAATGAGTACGAGAGTCAGAGCAGAGCTACCATCGTTCTCCTTAAGTCT
+
A=CC?CCBBCCD@AADDFDCCC@@@=@CC@CCBB@@=@?AACAAAC?CD?D@A?@>????.??CDCABBBBBBB9>=9;;;;';?;?4999&5<>9<BACCCDGC?C?CC?AAD?ABAABCCBBBCDDBBBD@CCAA?A@??BB>><@@BBC?@@@CCCC?ABBBBBB@BC@AAA<??AAA=A??<?CCCC2AA<A==<AAAAA:;:<=AA1637>AAA>AA@?<??5:6:AA=BCB?CCBBBABBCCBBAAABCCCCAA>>>??<?CAAA:=<=8<6<6<9::
@ATNG8:03745:04610
GATGGTAGGACGAGCGTCTGAGAGGTACTCATTCGTTTCGGAAGAGACAGGTACTGTTAATAGTTAATAGACGTTACTTCTTTTTCTTGCTTTCGTGGTATTTCTTGCTAGTTACACTAGCCATCCTTACTGCGCTTCGATTGTGTGCGTACTGCTGCAATATTGTTAACGTGAAGTCTTGTAAAACCTTCTTTTTACGTTTACTCTCGTGTTAAAAATCTGAATTCTTCTAGAGTTCCTGATCTTCTGGTGTCGTCTATCATGTACTACCATCGTTCTCCTTAAGTCT
+
<<==6:6;055=B?566><<<666<A@@BB<;29:==6@>8=8955<==>7A?966:7<8=@B>;86..----/)/7;5:<<<;'8:5::;>8<<<>49555)5@5996<==:==<===<A<ABA@D@BBBA;;;B?BDBB>BABBBC@@AAB@AA@995:?@=>>:=:;;<00)/;996<==<=0<7<555999$99@@A=BBA@@@@999299::'999::7;7;>8<@B@@?D<?<>BA@@@<?>B=BBB@@AA@@A;;;@@@@;;:=BBBBB=A;;6;=A=ABCB
@ATNG8:03749:04595
GATGGGTAGGCACTGCCACACATCCCAGAAGATCAGGAACTCTAGAAGAATTCAGATTTTTAACACGAGAGTAAACGTAAAAAGAAGGTTTTACAAGACTCACGTTAACAATATTGCAGCAGTACGCACACAATCGAAGCGCAGTAAGGATGGCTAGTGTAACTAGCAAGAATACCACGAAAGCAAGAAAAAGAAGTACGCTATTAACTATTAACGTACCTGTCTCTTCCGAACGAATGAGTACTATAGACTATCTGAGACTACCATCGTTCTCCTTAAGTCT
+
@BCCC?BBB@BCCCCC?BBB@BBBC>CCG?BBCCBB?C@CBBABBB@CC?A>AAAAAAAB1B?@@@??@BCCCD=?=89787(8@;A=CDC9BBB=BA???=@@@;>:?A;>>>;@A>==<>=<>AAAAAA@<@AAA:@?;<<A??;?:>;;:=BA=<;>A;CAA>AA>BB>===<;;;;:5<9939::::+::5:@@@@@@>>;>=???C=A9==???;>>>><<<;@:7729=;8>@@AA@@@AAAA???AAAA@@@>?=@A;AAA<>9>??;?;A9>??A
@ATNG8:03759:04603
GATGGTAGTGCGTGAGAGAGAGACCCAGAAGATCAGGAACTCTAGAAGAATTCAGATTTTTAACACGAGAGTAAACGTAAAAAGAAGGTTTTACAAGACTCACGTTAACAATATTGCAGCAGTACGCACACAATCGAAGCGCAGTAAGGATGGCTAGTGTAACTAGCAAGAATACCACGAAAGCAAGAAAAAGAAGTACGCTATTAACTATTAACGTACCTGTCTCTTCCGAAACGAATAGTACGTGTGACGTACGTGAGCTACCATCGTTCTCCTTAAGTCT
+
;6;C;CCCCCDBBBBCBCFBCDDFD>BCC@DCCCBB?A?BBCAAAA=AA?A?BB@<>>>>1??BCBBBBBBBA@8>>9;;;;*;A>C>BBB<BGHBCCDCCCCCC@B@AA?ABB?CC??@CCCCCCCCCCBB=BCDD?BAAA????9A=@@@=@CCCBBCC?CCBBBA>@B@BBB<@?BBB=BAB?CCDDD3AA<?;::AAAAA;A;AA@@<>:>>A@@<@AA@ABB@C@BBB=BBB@BBABABCBBBAABCCCCBBBBBBBBB?>>@::7;<A<A:>;>:::
@ATNG8:03764:04607
GATGGTAGATATATGCACGCTCTACCAGAAGATCAGGAATCTAGAAGAATTCAGATTTTTAACACGAGAGTAAACGTAAAAAGAAGGTTTTACAAGACTCACGTTAACAATATTGCAGCAGTACGCACACAATCGAAGCGCAGTAAGGATGGCTAGTGTAACTAGCAAGAATACCACGAAAGCAAGAAAAAGAAGTACGCTATTAACTATTAACGTACCTGTCTCTTCCGAAACGAATGAGTACACATCGTCGTGTCGTGCTACCATCGTTCTCCTTAAGTCT
+
BBBB<;;ADCBACBGHFHBBCBBA@=AAA<@@BCBB>@=@;::AD?AA>A>ABB????<+86===444C>==C>A?89888$594;3999,227/55676677A<A;>>;===6;;@???AA>>>@A?@>>:>??A<>>>AA@??<?;?7638???BB@@;@AAA@@;?A<@>=:<=888)///(.3333'..(2222799<=<@<:;;A=A<@>>>A<??A;;;?=A:888)88818=;;;====@@=A=>=@A@@@@;;;AB=AAAAA=;666:+/+/<;:
@ATNG8:03767:04585
GATGGTAGCTCTGCTCTGACTCTCGTACTCATTCGTTTCGGAAGAGACAGGTACGTTAATAGTTAATAGCGTACTTCTTTTTCTTGCTTTCGTGGTATTCTTGCTAGTTACACTAGCCATCCTTACTGCGCTTCGATTGTGTGCGTACTGCTGCAATATTGTTAACGTGAGTCTTGTAAAACCTTCTTTTTACGTTTACTCTCGTGTTAAAAATCTGAATTCTTCTAGAGTTCCTGATCTTCTGGTGTCTGATCTGTATCACTACCATCGTTCTCCTTAAGTCT
+
ABCC@CBBBCCDBBBBBABBCCCCCCCCCCCC?CBBB=BB@C?BCCCCCE@CB@@@@D?C@@@@CACCDCBBBCC@CBBBB1@@=?@AA<BCCC@BCC@CC?A@ACCC@CCCCBBBC@CCD?A?BCCDAAAB?ABBC<@@BBCCBBCBBAC@@?A>BBC=BB?C<??ABBCCDDACAAAA7A=A;BAAA@2ACCCC=CCFDCCCA@@?BBBB5BCCCC?B?BC?BBBBBBB?A?BCCAAB=AAD@DD@@@BDDCBEBCCCCAAAB@CBBBB@CAA>A>B<B877
@ATNG8:03741:04656
GATGGTAGTATAGAGCTCTACATAGTACTCATTCGTTTCGGAAGAGACAGGTACGTTAATAGTTAATAGCGTACTTCTTTTTCTTGCTTTCGTGGTATTCTTGCTAGTTACACTAGCCATCCTTACTGCGCTTCGATTGTGTGCGTACTGCTGCAATATTGTTAACGTGAGTCTTGTAAAACCTTCTTTTTACGTTTACTCTCGTGTTAAAAATCTGAATTCTTCTAGAGTTCCTGATCTTCTGGGTCTACGCTCGTCGCGCTACCATCGTTCTCCTTAAGTCTATACCGACTGCCC
+
A@BB?BCCDCCABBCCCCCB=BBBCCEDEBA@>@BCD>CC?B>AABBDBB?BBAA@>B>BBAA>A>AABBC@BBA>=====.;97>BCD;CBBA?CCC@CC?;8:A::7;AA@@>@@<@?B;?;;;;>>:::=AA>><>@@@@@@@@B@??<==C<?@@;?A<A;?>@@?@@@A:??AAA6B:=7::BBB/??9990666///;;;?;>DGD/D?>>?<?<A@<@@@@::95:6<<@AAA9<>AA:>==A@@@@>>>@@@?>>>A=AA@@@;>>?=>7=69:/--6--)/9966666
@ATNG8:03741:04674
GATGGTAGTAGTACACTAGTCATACCAGAAGATCAGGAACTCTAGAAGAATTCAGATTTTTAACACGAGAGTAAACGTAAAAAGAAGGTTTTACAAGACTCACGTTAACAATATTGCAGCAGTACGCACACAATCGAAGCGCAGTAAGGATGGCTAGTGTAACTAGCAAGAATACCACGAAAGCAAGAAAAAGAAGTACGCTATTAACTATTAACGTACCTGTCTCTTCCGAAACGAATGAGTACACACTCTCATATGACACTACCATCGTTCTCCTTAAGTCT
+
6===?BBB@@@@;?>>?>=>@BBBC?CA@=@C;;;;5;59>@>?>>;@>;>?@@?>;;;;,<;CA==>=<<433(77:9555$5<7<.555&5<<9>A=CDDDDB?C?BB?BBC?BAAACDCCCCCAABBBC?CBAA>ABBBBBBB?B@BCC@BBBCCCBB?BBBBBB?AA>:::=AAB@@7>==:=BABA/BD<A>>>>>?>A1658?AD6;7<=A@B=??AA@??:?=ABB=BBB@BBBBBBBB>>======>A@DA@@;;;;7B@@@B>B@B?B>B>A999
@ATNG8:03751:04673
GATGGTAGTGATACAGATCAGACACCAGAAGATCAGGAACTCTAGAAGAATTCAGATTTTTAACACGAGAGTAAACGTAAAAAGAAGGTTTACAAGACTCACGTTAACAATATTGCAGCAGTACGCACACAATCGAAGCGCAGTAAGGATGGCTAGTGTAACTAGCAAGAATACCACGAAAGCAAGAAAAAGAAGTACGCTATTAACTATTAACGTACCTGTCTCTTCCGAAACGAATGAGTACTTTGTAGAGCTCTATACTACCATCGTTCTCCTTAAGTCT
+
@BCC@CBBBCBCCCCCCBCCEDCA@>@BC?CBBBBC@C>AABBBBB@CC>A=@@=98777$76?@BAA@BAAA@8@@<;;;;$4<7<.55)5:;5:669AABBD@B@CC?CBCABBBACBCCCCCB;;;CD@CDCB?BBBCBB??<@>B@@>@BBBBCBB?BCCBBB?CC@DAB?BA@?A:877889999(8>:?888@@@==:=8==;:595:@ABB?AB@@?BA;?;??=9???:?AAABCBBB>???DCAAABAAAB???B<@>>?D=A@@=A=B:=>>>
@ATNG8:03761:04664
GATGGTAGCGCATATCAGCGCAGCCCAGAAGATCAGGAACTCTAGAAGAATTCAGATTTTTAACACGAGAGTAAACGTAAAAAGAAGGTTTTACAAGACTCACGTTAACAATATTGCAGCAGTACGCACACAATCGAAGCGCAGTAAGGATGGCTAGTGTAACTAGCAAGAATACCACGAAAGCAAGAAAAAGAAGTACGCTATTAACTATTAACGTACCTGTCTCTTCCGAAACGAATGAGTACGATGAGAGAGCACACGTGTCTACCATCGTTCTCCTTAAGTCT
+
===DADAAAAAB;<ACCDCEECBBB>BCCAFCCBAA6;49>>::=:2994949?:=>@@@0B<@AB;;:BB@@@6@=;;:::$95.5.555&5994;;655<<65259<<9=BB>AB:9:@?@AB@@@ABBB?BA@@9;<BABBCD@C@B;;8;DCBCEBB?@@@:::8::?DBB99:BBC;@@@;>=>=>,=A>??@AACAAA<A;??AB:=:=?BBB?BBBBBBD?B=?AF?AAA?BBDBBBAABBBBBBBBBBBBB=AABBCC=>:==C==:>>A=@;?8=;;;
@ATNG8:03763:04666
GATGGTAGGCGAGAGTGAGACGCAGTACTCATTCGTTTCGGAAGAGACAGGTACGTTAATAGTTAATAGCGTACTTCTTTTTCTTGCTTTCGTGGTATTCTTGCTAGTTACACTAGCCATCCTTACTGCGCTTCGATTGTGTGCGTACTGCTGCAATATTGTTAACGTGAGTCTTGTAAAACCTTCTTTTTACGTTTACTCTCGTGTTAAAAATCTGAATTCTTCTAGAGTTCCTGATCTTCTGGTGTCGTCTATCATGTACTACCATCGTTCTCCTTAAGTCT
+
@@AB@CBB@BB;;6;;=@BCBABBBBA@AA@@?@DCM?DD?B?BBBCCCC?BBCCC?B?BBBB?B@BBDCCBABB@@@?@?2?A<A?<<5=BBB?BBB?BB?>=?BBB?B@@@@@@>9>AC;C;>>>=;==A=>>>A8><@@@@===@???A>>>;??@>@@<@;@BBB???AC=D@?@@5@=A5999;;.=AACC7><<=@AA@??=AAAA/A@@A@9>6993:;;<=??=C<@@A@?@;@@@<@AA@@>>;;AAA@@@A>>>>;>@@AA9===;>;A;@>>>
@ATNG8:03764:04656
GATTAGTGCGTGAGAGAGAGACCCAGAAGATCAGGAACTCTAGAAGAATTCAGATTTTAACACGAGTAGTAAACGTAAAAAGAAGGTTTTACAAGACTCACGTTAACAATATTGCAGCAGTACGCACACAATCGAAGCGCAGTAAGGATGGACTAGTGTAACTAGCAAGAATAACCACGAAAGCAAGAAAAAGAAGTACGCTATTAACTATTAACGTACCTGTCTCTTCCGAAACGAATGAGTACTGTTCTATGTGTGCGCTACCACTCGTTCTCCTTAAGTCTA
+
B@@;@B;9:5559:9;9::<9::)995=<@@<<?7?45555<<<8AA6>99=83377(3,398/////8666.//44444$44.5.555&555.5555599;;.4.44.48<5;;;:;==;;;==<<;>>=A;9:695<=====8=7://)///////9938::34/069(//(/0666::2:=B7;;===+:76;222887..(.(....).355;==9>>>>=<<7;49880833,3889998<37/77=77733666:222.22.../)///)/)/0699//
@ATNG8:03767:04666
GATGGTAGCGCGACGAGCGTAGACCCAGAAGATCAGGAACTCTAGAAGAATTCAGATTTTAACACGAGAGTAAACGTAAAAGAAGGTTTTACAAGACTCACGTTAACAATATTGCAGCAGTACGCACACAATCGAAGCGCAGTAAGGATGGCTAGTGTAACTAGCAAGAATACCACGAAAGCAAGAAAAAGAAGTACGCTATTAACTATTAACGTACCTGTCTCTTCCGAAACGAATGAGTACAGAGAGTACGATATGTCTACCATCGTTCTCCTTAAGTCT
+
CBBB@CCBDCBBBAABCBBBBC;;:,:A?24;AA;;4:<A@AABBC?CD>B>AB@????5?;@@A???AA??>5==;;::*5:5:.555'5;<<<@@@AABBB?B@BB@@@?>AABBCBBAFA@@AAABCAEBBA8::?@??BB?B@C@@=?BBBBBCD?CCC@>>900*0==*09B?>6>8717<@AA/==6=///=@A@@<@=B>>>7;6;B@@@AEB9::AB;;:=@@6>00,0;;=@AAB?>>>ABB>>>@A;;;;???=>><>>4886397<7<///
@ATNG8:03721:04681
TATGGTAGACACGTGTGCTCTCTCGTACTCATTCGTTTCGGAAGGGACAGGTACGTTAATAGTTAATAGCGTACTTCTTTTTCTTGCTTTCGTGGTATTCTTGCTAGTTACACTAGCCATCCTTACTGCGCTTCGATTGTGTGCGTACTGCTGCAATATTGTTAACGTGAGTCTTGTAAAACCTTCTTTTTACGTTTACTCGTGTTAAAAATCTGAATTCTTCTGAGTTCCTGATCTTCTGGAGATACACATGATACTCTACATCGTTCTCCTTAAGTCT
+
CBAA?CCCBCCCCBCBBBBCCCCCCCCCDC??<?DDG=BB?B?BB<BCCC?CC@@??B?BABB?A?BBBBAABCA<77777(9?<A<==:>AAB>BBC?BB<==>BBC?AAAA@@<;8<AA:>7>AAA>>>>9>>??7;;>>;;;>A@@@@?=>>:???;>>:>9>>AA===@A9@@@AA5A8:8:====,;;766*------,72:999)//<<94<:==:>>>A@@=@;>>888>=BA@;@CCB@@@A?@?@=>>>>>AADA?AA=B>:496<6<>AA
@ATNG8:03727:04720
GATGGTAGACATATCGTACTCTCTGTACTCATTCGTTTCGGAAGAGACAGGTACGTTAATAGTTAATAGCGTACTTCTTTTTCTTGCTTCGTGGTATTCTTGCTAGTTACACTAGCCATCCTTACTGCGCTTCGATTGTGTGCGTACTGCTGCAATATTGTTAACGTGAGTCTTGTAAAACCTTCTTTTTACGTTTACTCTCGTGTTAAAAATCTGAATTCTTCTAGAGTTCCTGATCTTCTGGCGCTCTGTCACGTCTGCTACCATCGTTCTCCTTAAGTCT
+
BBBB?BBBBCCBBCCBBAGIHBCBBBBCCEBB?BCCD>BB?A?AB::8BB=?A>??8>6=8:?6<?@ABBAAAAB?8>===)5867..).8886<33.2=/269:993;??>?@??:>=A<A=@@@@@====CBAA9>=@A;;:=BAAAAB>>>5:;=8=A;?;???===><<495566(57:155555$26577.5.....763505888(86657174994;=;>;6616,//<7::-//:6;667;///@<;;;>==>=;;6:B;;;<???<?=A7;;BB
@ATNG8:03740:04726
GATGGTAGTATATCGCGTCGCTATCCAGAAGATCAGGAACTCTAGAAGAATTCAGATTTTTAACACGAGAGTAAACGTAAAAAGAAGGTTTTACAAGACTCACGTTAACAATATTGCAGCAGTACGCACACTATCGAAGCGCAGTAAGGATGGCTAGTGTAACTAGCAAGAATACCACGAAAGCAAGAAAAAAGAAGTACGCTATTAACTATTAACGTACCTGTCTCTTCCGAAACGAATGAGTACATAGATATACGTATAGCTACCATCGTTCTCCTTAAGTCT
+
444=9@DBBBDCCBBBCCCA@@BBCACBC?CB@AAA?B@CCC;;;DADG@E@A@@;;;;;'9:??:::<;;348397;DDDF1AB=@.9::4:BCADCBBBBBAA>A?BB?BBB?BBAABCCECCCDCCB???@>??<?????A??;@@C@A?@CBCBCCC?BBBBBB?BB?BBA:??:::,775/678888%8:9:;8::@==;5:577>A4;7;BAAA>AAAAAAA?A?BBD>BAA?BBCCCCBBBB??????888CBBCADBB:>>>>>:>>?56167=///
@ATNG8:03747:04720
GATGGTAGCCGGCACACATAGATACAGTACTCATTCGTTTCGGAAGAGACAGGTACGTTAATAGTTAATAGGCGTACTTCTTTTTCTTGCTTTCGTGGTATTCTTGCTAGTTACACTAGCCATCCTTACTGCGCTTCGATTGTGTGCGTACTGCTGCAATATTGTTAACGGGTCTTGTAAAACCTTCTTTTTACGTTTACTCTCGTGTTAAAAATCTGAATTCTTCTAGAGTTCCTGATCTTCTGGTAGAGCGTGCATATATCTACCATCGTTCTCCTTAAGTCT
+
99//)////)/27799;;;<<@<<<=B;::==:>5?@?@699.5.55555<=8<>?<<9<8;:::393944.4/////)/9999+--8---91--/9479;6;<79:9///6<:<BBBAA<?@A:?<?@@@:;;;5;;::499595555<<>A>><550544545.4:<<>5:9<.55555&5.5.55555$59999)55;556=:;;.5555$5555;.506>8>>><88;69+//95//(//8(//:9::=555=455666=<<9=???@9<;<9<7<9=;;:
@ATNG8:03752:04726
GATGGTAGTATCTGTCTACGAGAGCCAGAAGATCAGGACTCTAGAAGAATTCAGATTTTTAACACGAGAGTAAACGTAAAAGAAGGTTTTACAAGACTCACGTTAACAATATTGCAGCAGTACGCACACAATCGAAGCGCAGTAAGGATGGCTAGTGTAACTAGCAAGAATACCACGAAAGCCAAGAAAAAGAAGTACGCTATTAACTATTAACGTACCTGTCTCTTCCGAAACGATGAGTACACACTCTCATATGACACTACCATCGTTCTCCTTAAGTCT
+
4445:===CBB666=>BCCAB==<<:=6645;::45043:;;333133,349;833333$3499:A??@>;;<5=::444&5;7<4;;;0;>>:>=;@;@===7?:?C:??@<?>?:;;=>>@@;;<?=?<?;9:24:999444058<<=:>>>=;;;=6::=:<>9>A>?>88<:9981//(/(-----'-72...867755/5262225:588A@@:>9858;=484///)////69;888::=<9?:575227>::;===6=83336887284<9>CC7
@ATNG8:03768:04727
GATGTGTCTGCTCTGACTCTCGTACTCATTCGTTTCGGAAGAGACAGGTACGTTAATAGTTAATAGCGTACTTCTTTTTCTTGCTTTCGTGGTATTCTTGCTAGTTACACTAGCCATCCTTACTGCGCTTCGATTGTGTGCGTACTGCTGCAATATTGTTAACGTGAGTCTTGTAAAACCTTCTTTTTACGTTTACTCTCGTGTTAAAAATCTGAATTCTTCTAGAGTTCCTGATCTTCTGGTGTCATCTATCATGTACTACCATCGTTCTCCTTAAGTCT
+
@;:::A@@ACBABBCBCCACADDDDBABC@CCDD?@A=@>BACBCCE?CBABB?B@AB@C?C@CCCCBBBAA?AACCC3CD=??CC>CCCC@BBD@CC>@@CCCC@BBCCCC@@>@CD=A>BBBBBBBB@BBCC9::AABABC@@?BBAAAA?CAA?AB@C@CBCCCBBBB?CBCCB:B?C?BBBBB2CEFEH>CBBCC;;;@@<@@AA0@AA@@=@>BB@CCBBCBB@B>AABAAB9::B@@@@DEBBBBBBC<;;CCCCC;;;AAA@@AA>@@D?CAAA
@ATNG8:03722:04777
GATGGTAGTATATCGCGTCGCATCCAGAAGATCAGGAACTCTAGAAGAATTCAGATTTTTAACACGAGAGTAAACGTAAAAGAAGGTTTTACAAGACTCACGTTAACAATATTGCAGCAGTACCGCACACAATCGAAGCGCAGTAAGGATGGCTAGTGTAACTAGCAAGAATACCACGGAAGCAAGAAAAAGAAGTACGCTATTAACTATTAACGTACCTGTCTCTTCCGAAACGAATGAGTACTGTATCTATGTGTGCCGCTACCATCGTTCTCCTTAAGTCT
+
955>9>@?@BBBCABCCCCBBBBB=@CB<A=?@:;496<=?>@??8>?;@=BBBACFDD193978887??;;8.793222&25.5.555*5885::555A97719177199@288;>9;<9//)/733////6555/7:9975797=;?:<7;@A;;;;:<;;;:;?8::5:6637//(/(..7468888)8805599@>>>>:>:9;<<)/)/777<8=;;;@??<?=B>>*///(/668=A6659;<9;;;<8<;/-)-----(-77883675055:6;777
@ATNG8:03740:04772
GATGGTAGTATCTGCACACTCTGTCCAGAAGATCAGGAACTCTAGAAGAATTCAGATTTTTAACACGAGAGTAAACGTAAAAAGAAGGTTTTACAAGACTCACGTTAACAATATTGCAGCAGTACGCACACAATCGAAGCGCAGTAAGGATGGCTAGTGTAACTAGCAAGAATACCACGAAAGCAAGAAAAAGAAGTACGCTATTAACTATTAACGTACCTGTCTCTTCCGAAACGAATGAGTACACACTCTCATATGACACTACCATCGTTCTCCTTAAGTCT
+
;66>:?CCABBB;;6CCCCCCBCCC?CEDACD@@?A<?;@BD@@@C?BB?B@AAAAACCC3C?AAABBBCBBBD>BBAAAAA0A@;A5;;;6;FC@HCCCDDDCB?B@DD@BBB=@@BABEDDCCCCCBBBD@DBCB?BABABBBB>B?B?@>@ECCCDCC>@CBCCD?CD@>>?<@@<<<5===9:<<==.=?:?888CBBAA;@<???@5:5:<@AA>CCA@@@@=@=@@@8A??<?BCCCBBBBBBB@@???@ABBBBBBCC?CCCBB>??B>A>A>A999
@ATNG8:03742:04749
GATGGTAGTATCTGTCTACGAGAGCCAAGATCAGGAACTCTAGAAGAATTCAGATTTTTAACACGAGAGTAAACGTAAAAAGAAGGTTTTACTAGACTCACGTTAACAATATTGTAGCAGTACGCACACAATCGAAGCGCAGTAAGGATGGCTAGTGTAACTAGCAAGAATACCACGAAAAGCAAGAAAAAGAAGTACGCTATTAACTATTAACGTACCTGTCTCTTCCGAAACGAATGAGTACACACTCTCATATGACACTACCATCGTTCTCCTTAAGTCT
+
956=9>CCDDBCCC>C?==?CCBBB?C@ABADCB?B?BCCBBCC>BA?B@BA=;<<<<(939@A@AABCCCD=B;;;>==/67/87<<<,76>>;;;?D==;;6;;?>;>BD:>=>>AA>:<<@A@AABB=B>=>8;;@@D=9858<ABD:>>?@??>=:=A>>=?9<<:>?>;@???AA2;:;5;>>>>/;;4;>??A@@@@<@<@>>=<A<A>>>@:@@@A=>=;A<AAA:A?>:==<?===?????AA@@@@@@AA@<<<A<>>BBB>=<>:?<?=?:::
@ATNG8:03753:04747
GATGCACACGAGATCTCATCGTACTCATTCGTTTCGGAAGAGACAGGTACGTTAATAGTTAATAGCGTACTTCTTTTTCTTGCTTTCGTGGTATTCTTGCTAGTTACACTAGCCATCCTTACTGCGCTTCGATTGTGTGCGTACTGCTGCAATATTGTTAACGTGAGTCTTGTAAAACCTTCTTTTTACGTTTATTCTCGTGTTAAAAATCTGAATTCTTCTAGAGTTCCTGATCTTCTGGGTGCGCTACAGTCTCTCTACCATCGTTCTCCTTAAGTCT
+
@@BAA@@BACCDBCDCCCCBBBCBBA;:9;BBD=CCAC@DBCCCCC?BBBAA697;BBB?B@CCCBBBBCB?BBBBB3BB?B@BD>BAAA?ABC?BB<AAABBB?BCCCCB8857>=5:8;AAA>==A<@><=8;:AD??????B@>>>@@<@@@;>><A<;<;?=>;;:486666(517155555'25//.'..(...5556+2222$28866376:;375552555<8<ABF??<<;=;4///:77:==8:=<77699<:>===A<??@==7<7<<--
@ATNG8:03756:04751
GATGGTAGCGCGAGCGAGACGTAGACCCAGAAGATCAGGAACTCTAGAAGAATTCAGATTTTTAACACGAGAGTAAACGTAAAAAGAAGGTTTTACAAGACTCACGTTAACAATATTGCAGCTAGTACGCACACAATCGAAGCGCAGTAAGGATGGCTAGTGTAACTAGCAAGAATACCACGAAAGCAAGAAAAAAGAAGTACGCTATTAACTATTAACGTACCTGTCTCTTCCGAAACGAATGAGTACAGAGAGTACGATATGTCTACCATCGTTCTCCTTAAGTCT
+
888:<=.//8-.0//<<<999>9:55:39AB?BBAAAA>A=ACBAAAC@BB?B?BBBBBCFD3B?AAB???BBCCC;A=;:999'9@;@2;;;6<CC@DBBBEDC<;8:>@@=BBB?AACD;;;BBBCDDDCBAA@CBAB>AABBBBBC?D@CCC?CCCCCDDC?AABBBB=AA?BB@8?=899+222-555565$/76././98<>><><>9?E7>:=AB@?<?AACABC@C?BBB>DEB>AAABBCBBBB@@BCAA=A@@>>>B@@@:==?AA<A<;8;<B=B898
@ATNG8:03756:04755
GATGGTAGCGCGACGAGCGTAGACCCAGAAGATCAGGAACTCTAGAAGAATTCAGATTTTTAACACGAAGAGTAAACGTAAAAAGAAGGTTTTACAAGACTCACGTTAACAATATTGCAGCAGTACGCACACAATCGAAGCGCAGTAAGGATGGCTAGTGTAACTAGCAAGAATACCACGAAAAGCAAGAAAAAGAAGTACGCTATTAACTATTAACGTACCTGTCTCTTCCGAAACGAATGAGTACAGAGAGTACGATATGTCTACCATCGTTCTCCTTAAGTCT
+
;;<<:=;B99;>@55666<;<?9;;)4<;6;;;7//)/)--5///61//(/088:<;@@@.=57;<7807<=AB=6:=@;@@G+<@;;19997;@@@BBBCBBC;;;:@DB@AAA=??AABCGEAAABCBBBD@C@@?8::@@:::@=A@A;;79@@AABAB=AAA@@@=??<?B?5;;7555'57819<<==+:=37556=AA>@<@<=<=>5;5:>>::6:A@?@ED@C;??E>B@A=999@@AABA@>>>CB?>>?@>>888;:5676//(/5707376A885
@ATNG8:03768:04738
GATGGTAGATACTCGCTGATACACCCAGAAGTCAGGAACTCTAGAAGAATTCAGATTTTTAACACGAGAGTAAACGTAAAAAGAAGGTTTTACAAGACTCACGTTAACAATATTGCAGCAGTACGCACACAATCGAAGCGCAGTAAGGATGGCTAGTGTAACTAGCAAGAATACCACGAAAGCAAGAAAAAGAAGTACGCTATTAACTATTAACGTACCTGTCTCTTCCGAAACGAATGAGTACTACTCTCAGAGACACACTATCGTTCTCCTTAAGTCT
+
@CBB@BBBCBBBDBCCCCDBBCBBC=BCC?CCCCC?A=BAAAABA?BB>A?CBA;<<<;.=?BBBCBBCBAAB=BC>?>?>.=>895;A?6?AA=A>?>A>@?>9>;>>:>??7;;;;;A>>>>>CC;;9?:>>>>:==?>;><?;A=A==:?@@@AACC7==??>>:>@;???:>>877.99;4<AAAA/8:7;C@@@A>=><A:@>>>;A;@=888;AA@@=>>:@;@AA9>==<>>>D;;;B???@@@@BA?@BAA=<=>ACBA<>DD=A6:6:A@@
@ATNG8:03730:04816
GATGGTAGCGCACACATAGATACAGTACTCATTCGTTTCGGAAGAGACAGGTACGTTAATAGTTAATAGCGTACTTCTTTTTCTTGCTTTCGTGGTATTCTTGCTAGTTACACTAGCCATCCTTACTGCGCTTCGATTGTGTGCGTACTGCTGCAATATTGTTAACGTGAGTCTTGTAAAACCTTCTTTTTACGTTTACTCTCGTGTTAAAAATCTGAATTCTTCTAGAGTTCCTGATCTTCTGGGCTCTCTCTCACGCACTACCATCGTTCTCCTTAAGTCT
+
;;;>;?;;;;@@@ABCCBCCCC;;;@>:=@@@;@@@A<A@?=7<;B;A;;455;;<;A=@;995>8AA@>>>>?@::?@<@)9925<CC<AABB?BAA?AC9;;BB@B?BCBBCCCD?A@B?B8;;BBB@@@=@AAA?BBBBB;;;;AAABBBAA@B@@=@B?B=@@BBBCCCB@CCGFF9A?A@BBBBB2BBCCI;;;BCCACBBB=@@@@,;;:A@5;5;@=@B@@@@C?B?BBA@@@5;;;;/:BBBBBBBCCCCBB?::920>0//48::28:>499=?
@ATNG8:03746:04790
GATGGTAGCGCATATCAGCGCAGCCCAGAAGATCAGGAACTCTAGAAGAATTCAGATTTTTAACACGAGAGTAAACGTAAAAAGAAGGTTTTACAAGACTCACGTTAACAATATTGCAGCAGTACGCACACAATCGAAGCGCAGTAAGGATGGCTAGTGTAACTAGCAAGAATACCACGAAAGCAAGAAAAAGAAGTACGCTATTAACTATTAACGTACCTGTCTCTTCCGAAACGAATGAGTACGATGAGAGAGCTCTCTCTAATCGTTCTCCTTAAGTCT
+
CCCC@C;6;>BCCCCCBDBBBDCCD=CCC@CBB@?>;?=AABDCCB=BB?B@BBBCCCCC1C@CDCCCCCCDCD>D>99:::*:B=A4;;;.;;;4:9@@@BA@A=@?BB?BDC@CDBABABBCBBDBBBED@CBBB@CCBBBBBC?B?B9:9;BBBBBBB@CCAAAA>BB?BBB:<<;=;3???<@@DCC3BB?C998CDC?@7:7;>>?5949<@@@?AAAAA@A?B?BBD>CAA?ABBDDDDCC>>>BBABB@AA>==@@@<>>AA=CAA59391::::
@ATNG8:03753:04821
GATGGTAGTGATACAGATCAGACACCAGAAGATCAGGAACTCTAGAAGAATTCAGATTTTTAACACGAGAGTAAACGTAAAAAGAAGGTTTTACAAGACTCACGTTAACAATATTGCAGCAGTACGCACACAATCGAAGCGCAGTAAGGATGGCTAGTGTAACTAGCAAGAATACCACGAAAGCAAGAAAAAAGAAGTACGCTATTAAACTATTAACGTACCTGTCTCTTTCCCGAAAACGATTGAGTACGATGAGATCTCGTGTGCTACCATCGTTCTCCTTAAGTCT
+
AA9;86>A;@@BB<>>>9:9<@BBD@BBB@B<;:@?9A@BCBBBBB?BB?B?AAA?????.;=@BBAAA@@==@5//0////$/93:.555&5<<9>@@CBBBBC@C@DD@BAA?BCDCDCDCCCBBBBBDD?BBBC>AABBBC??=A@CAB>AAABB?@@@BCCCBC@CC????<@@@@>;?8858DEDFD)8;66///779:9(//(/955(/(/77786;:99:333(33(3999+98887=;;@==BB=>>@<<=<>>@=======8====>8<==18088=<==
@ATNG8:03757:04782
GATGGTAGGTGCACATGAGTGTATCCAGAAGATCAGGAACTCTAGAAGAATTCAGATTTTTAACACGAGAGTAAACGTAAAAAGAAGGTTTTACAAGACTCACGTTAACAATATTGCAGCAGTACGCACACAATCGAAGCGCAGTAAGGATGGCTAGTGTAACTAGCAAGAATACCACGAAAGCAAGAAAAAGAAGTACGCTATTAACTATTAACGTACCTGTCTCTTCCGAAACGAATGAGTACGTGTGCGACGTGTCTCCTACCATCGTTCTCCTTAAGTCT
+
445=8=AB?CBBBCCBFCCBBCBBB?BBC?CBBBBB?B?ABBBCAA<AA=B?A??99999*;=BCCCHDEB@@@=ABCGFFF5BB?C@DEE;BBB@BBBAAAA??<??AA>A>>9?AABDCBCCCCCBBBCC@DDAA>@?@>AA??=@@DCC@AA@CC@@??BCBAA@>BC?BBB588<<;3==>999999(8<7=;;;ABAA=//,/;99)/+/<BAA@CBBBBCB=@>@CC<A::6:?@AABBBBBB?@?BBCCBCCBB;??@<@A==A=A@@=A=@=@>>>
@ATNG8:03760:04816
GATGGTAGATACTCGCTGATACACCCAGAAGATCAGGAACTCTAGAAGAATTCAGATTTTTAACACGAGAGTAAACGTAAAAAGAAGGTTTTACAAGACTCACGTTAACAATATTGCAGCAGTACGCACACAATCGAAGCGCAGTAAGGATGGCTAGTGTAACTAGCAAGAATACCACGAAAGCAAGAAAAAGAAGTACGCTATTAACTATTAACGTACCTGTCTCTTCCGAAACGAATGAGTACTGTATCTATGTGTGCGCTACCATCGTTCTCCTTAAGTCT
+
555:7<==BBBBBBCECC>???=BB6@AA;@<>::>7;7?@A?A@@<0.)-6--/7;;;;+;178:<:=88888///09;;;)//)55:<<2>>A9>>>;;>4498>899.4<<7;;=<=BDCCCBCBBBBB?AAAA@C@?==9998>:9997;?9884447;::==A477/7;71;7337)8;:9;=;<;+//(//..997//*/4;5775;279??>:==>?>=@=@<???8887,7338>:?778CCABC98729=;AA999:87579,569::3;49622
@ATNG8:03768:04811
GATGGTAGGACGAGCGTCTGAGAGGTACTCATTCGTTTCGGAAGAGACAGGTACGTTAATAGTTAATAGCGTACTTCTTTTCTTGCTTTCGTGGTATTCTTGCTAGTTACACTAGCCATCCTTACTGCGCTTCGATTGTGTGCGTACTGCTGCAATATTGTTAACGTGAGTCTTGTAAAACCTTCTTTTTACGTTTACTCTCGTGTTAAAAATCTGAATTCTTCTAGAGTTCCTGATCTTCTGGATAGCGACGCGATATACTACCATCGACCTCTAGAAGTCT
+
999B;>CB@CCDB@@;BAACCBBC@BCBCCBB@CCCD=CB?C?CCBCCDD=@@DEE@B?BBCC@D?BBDCC@@@A>;;;;.9?=CABC>CEED@CCG@CC?A@BCCC@DDCBBBBC@BBC?C@CCBBBBCC@CBBB>A@@@@CCCC@@@CCCBB@CCC@AA=@<??B@@ABBB=BBBBB<B@CACCFEEGKCAAA<BCCBCCAB@@>BABA2BBCCCAE?CB@CCCAAAE?B?AAAADC>??CACCA@BCBBCC@@ACCCCABB@DBAAAB@BBBDCC?B>>>
@ATNG8:03733:04830
GATGGTAGCACGAGTCACTCATATCAGAAGATCAGGAACTCTAGAAGAATTCAGATTTTTAACACGAGAGTAAACGTAAAAAGAAGGTTTTACAAGACTCACGTTAACAATATTGCAGCAGTACGCACACAATCGAAGCGCAGTAAGGATGGCTAGTGTAACTAGCAAGAATACCACGAAAGCAAGAAAAAGAAGTACGCTATTAACTATTAACGTACCTGTCTCTTCCGAAACGATGAGTACTGCGTCTCACTCTCGCCTACCATCGTTCTCCTTAAGTCT
+
:45>;=BBDDBCCDC@A<CBBBCCCCBCACECC<;9;@CBABCBB?BC@D@CBBBBBBB3B?BBBBBBBA@@@8<<@=999(9?<@5??>4@BA>BCCBB@B00-0;>><@@C>AABBCCCCCECCCB@AAADDBB@BBBBBBFD>B?CCC@BBBBB@@@@CCCBBB?CB?:::?A@@AA;??:9=>>?>/=?:?;;;@@BBC=C<AAAA<@;>>@@?;?@AAABB?@9>>>5>000::>@BBBABBBBAACCBAAAAB@CBD?BBBCB?A@B?B=A=B???
@ATNG8:03727:04884
GATGGTAGAGTACAGTGTAGTAGACCAGAAGATCAGGAACTCTAGAAGAATTCAGATTTTTAACACGAGAGTAAACGTAAAAAGAAGGTTTTACAAGACTCACGTTAACAATATTGCAGCAGTACGCACACAATCGAAGCGCAGTAAGGATGGCTAGTGTAACTAGCAAGAATACCACGAAAGCAAGAAAAAGAAGTACGCTATTAACTATTAACGTACCTGTCTCTTCCGAAACGATGAGTACTATAGACTATCTGAGACTACCATCGTTCTCCTTAAGTCT
+
;??B?A99:>9=9555;;;?@CFBB?BEE@BBBB;<:;?AAAAA??9>?:?<?@@?????.??>?>CCCAABCC=87;@CCB5BB>B5<;<*;999;>B?>CCCC?@?@D?BDC?AB;;;CCFCCB;;;<;@9==00*/666:;:84:8:00)/////89;7;::===8BB544>8=;888185508=DDD/AA:==>A:??>@7:48><;8;98798717>====>66+//;39///888888=A?:::97228<8<BBBB@@=?877?;>>?1717<?A?@
@ATNG8:03728:04902
GATGGTAGCAGACGTGACAGAGCGCCAGAAGATCAGGAACTCTAGAAGAATTCAGATTTTTAACACGAGAGTAAACGTAAAAAGAAGGTTTTACAAGACTCACGTTAACAATATTGCAGCAGTACGCACACAATCGAAGCGCAGTAAGGATGGCTAGTGTAACTAGCAAGAATACCACGAAAGCAAGAAAAAAGAAGTACGCTATTAACTATTAACGTACCTGTCTCTTCCGAACGAATGAGTTATGTAGAGCTCTATACTACCATCGTTCTCCTTAAGTCT
+
966>9>AB@<<><<<=B=?@DCCBB@BBD@CCCD@@=@>AA?@@AA???:?<@@@?@@@@2@<@BAABBB?@>C=A@;:999'9D=D49::*9BA=AA;BB@=@A<@;@B=AAB@BBABDFKGBAABBBBCG?BBAA?BCC:::??:??A@@<@BA@A@??<?AABCC?BA?BBB;==??A9>994667888%8=8=;:;AA>>>18159:<-8/8:;;:?A@>@?78374:>6<??<????A?BBCDGBBBBB>>=BBBBBB@BB?AA:@@D<@9=:<:::
@ATNG8:03732:04928
GATGGTAGTATCTGTCTACGAGAGCCAGAAGATCAGGAACTCTAGAAGAATTCAGATTTTTAACACGAGAGTAAACGTAAAAAGGGTTTTACAAGACTCACGTTAACAATATTGCAGCAGTACGCACACAATCGAAGCGCAGTAAGGATGGCTAGTGTAACTAGCAAGAATACCACGAAAGCAAGAAAAAGAGTACGCTATTTAACTATTAACGTACCTGTCTCTTCCGAAACGAATGAGTACTACTCTCAGAGACACACTACCATCGTTCTCCTTAAGTCT
+
5:::5;=BBCBA@A<@@?>>DC;;9?DCB:BBA;00;>600/766607717333377778)86;<==<8>;777.99?BBDB1==3>>>0>AB@CCBAAC@;;.99==.55;8<>=@@@BBBAAAA?>@B<?>BC79:>??>==@B8BBC?B>BBBA?@798??>C?CB<???;?@999)790)/9;;;+///9:88<;733(717755+53;;87=;AA==8868>8<==18;;4:>==999?>;;;83349<::;=<><552555<=8;:949-404===
@ATNG8:03737:04891
GATGGTAGGCACTGCGCACACATCCCAGAAGATCAGGAACTCTAGAAGAATTCAGATTTTTAACACGAGAGTAAACGTTAAAAAAGAAGGTTTTACAAAGACTCACGTTAACAATATTGCAGCAGTACGCTCACAATCGAAGCGCAGTAAGGATGGCTAGTGTAACTAGCAAGAATACCACGAAAGCAAGAAAAAAGAAGTACGCTATTAACTATTAACGTACCTGTCTCTTCCGAAACGATGAGTACTATAGACTATCTGAGACTACCATCGTTCTCCTTAAGTCT
+
@==C@==>8<555<4555555656>4;9;0555555.5699;555<8=:6:3-----666'606779;==<:9;(///)/9999$//,/8>AA+;555)555;9::55057:@=@AA<@?AABABBCDDGCCCBB?BBBB?A?????9920;=00-0==<=9<C?@==8=B>B?:??:(/////(..2-556666$696867788779.2.2:@C;A<;:?@@>@???@BC?B?BBF=::99??ABBB@B???@>>>@???C??<>>>8>888=;>7717;@?AAAC
@ATNG8:03744:04889
GATGGTAGTGTCATATGAGAGTGTGTACTCATTCGTTTCGGAAGAGACAGGTACGTTAATAGTTAATAGCGTACTTCTTTTTCTTGCTTTCGTGGTATTCTTGCTAGTTACACTAGCCATCCTTACTGCGCTTCGATTGTGTGCGTACTGCTGCAATATTGTTAACGTGAGTCTTGTAAAACCTTCTTTTTACGTTTACTCTCGTGCTAAAAATCTGAATTCTTCTAGAGTTCCTGATCTTCTGGGATGTGTGCGCAGTGCCTACCATCGTTCTCCTTAAGTCT
+
:;;CAECBCCCBBBCCCCCCCCCCBBBCBB??>?BBC=CB?B>BBBCCCCACBBCC?C@CCEE=@>@CCCBCCCB?B@@@@1A?=@?CC?CCBC?CCC@CC9:9CCCD@CFCCCCCC?CCC?C?CBCBCCAA=@@@@>@CDDCCCCBBBBCBBBC?CCC=AA@C?CBBBBCBDC?BBDDD;B=@;::999*9?>@@=AFFCCCIAAABBBBB2BBBCDAC@CC?CBBBBAA@B@BBCCCC?CBCD>D9::;BBABBBAA@E@CCB@CCCCC?CAA?A@C@C@A@
@ATNG8:03756:04915
GATGGTAGCGAGCGAGTGTGTATACCAGAAGATCAGGAACTCTAGAAGAATTCAGATTTTTAACACGAGAGTAAACGTAAAAAGAAGGTTTTACAAGACTACTTTAACAATATTGCAGCAGTACGCACACAATCGAAGCGCAGTAATGATGGCTAGTGTAACTAGCAAGAATACCACGAAAGCAAGAAAAAGAAGTACGCTATTAACTATTAACGTACCTGTCTCTTCCGAAACGATGAGTACAGAGAGTACGATATGTCTACCATCGTTCTCCTTAAGTCT
+
49:;066><<<<;;==966<?D>6646;=9>;?@99293889:;;A<???A9;;;55555$57<<=<@;B=<?@799ACCCC1BCAM@BBB2@;;69==99594)43997;?@?BBBEDHBB;;:>@;;@@@C==B@CCCAAACB?BABBB?BB@A@C>>8=@A@5:45;<?9;26<<=>8===:=>>>>+AA=?9:9<5455.55:779,/+/;999688544;:264666.//////:/5665>>===BB@@A???CCCCB@BAA<</332.5+2+2222
@ATNG8:03759:04906
GATGGTAGCAGACGTGACAGAGCGCCAGAAGATCAGGAACTCTAGAAGAATTCAGATTTTTAACACGAGAGTAAACGTAAAAAGAAGGTTTCAAGACTCACGTTAACAATATTGCAGCAGTACGCACACGATCGAAAGCGCAGTAAGGATGGCTAGTGTAACTAGCAAGAATACCACGAAAGCAAGAAAAAAGAAGTACGCTATTAACTATTAACGTACCTGTCTCTTCCGAAACGAATGAGTACGATGAGATCTCGTGTGCTACCATCGTTCTCCTTAAGTCT
+
9::>:DBBBCCCCCCCBBBAADCBB?CCC?CCBB:97:>@@BCBBB?BB?B?BBBBBBBB3B>===B==C===;19945555$5<5:.55)594556<=??CC@D=9:9;@A@CBBBBAAC;;;AAAAB;;;A99:.9>>>AB??<@?AAA>A@A@AAAC@DBBBBC?BB?BBB?CBBBB8<7:4788988%8=::858?=>?;15138<=)/*/:==><@@@AAAB?B?BCC>BBB>A@BAABBAAA>=>@@@@AA;;;>>>@D=D===D>>>>;><?;?DCA
@ATNG8:03729:04968
GATGGTAGAGAGACTGTAGCGCACCCCAGAAGATCAGGAACTCTAGAAGAATTCAGATTTTTAACACGAGAGTAAACGTAAAAAGAAGGTTTTACAAGACTCACGTTAACAATATTGCAGCAGTACGCACACAATCGAAGCGCAGTAAGGATGGCTAGTGTAACTAGCAAGAATACCACGAAAGCAAGAAAAAGAAGTACGCTATTAACTATTAACGTACCTGTCTCTTCCGAAACGAATGAGTACGATGAGATCTCGTGTGCTACCATCGTTCTCCTTAAGTCT
+
DCCC?BBBCCCCCDBBBDEDCBBCCC9CBB?CCCBBB@C@CBDAAAB?BC?B>@@@=====.?=ACBAABBBDDD=AA@AA@@,@B=A5;;;.;BB>@CBBCCDCC@C?BB@CCC?BB>>@CCCCBBCCCBBC?CCBB?A@@@CBCC<@>?AA?BBBBBCBA?AACAA@?BB@>>>>AAFFD<A@@>?FDDC/AA=A?@@@@@AA787:@??7:7:ACCC>AAAAA??2969@?9AAA>ABBBABABBBDC>==@==<==?===>@=BAAAA;??@;?5:4:878
@ATNG8:03730:04961
GATGGTAGCTCGCTGATGATATCTCCAGAAGATCAGGAACTCTAGAAGAATTCAGATTTTTAACACGAGAGTAAACGTAAAAAGAAGGTTTTACAAGACTCACGTTAACAATATTGCAGCAGTACGCACACAATCGAAGCGCAGTAAGGATGGCTAGTGTAACTAGCAAGAATACCACGAAAGCAAGAAAAAGAAGTACGCTATTAACTATTAACGTACCTGTCTCTTCCGAAACGAATGAGTACGAGAGAGCACACGTGTCTACCATCGTTCTCCTTAAGTCT
+
AABB@CBBBBBBB;96ABCCBCBBCACCD?CBCC99;:@CCDABCB@CD>A>@AA99989(:>ACBBBBBBBB@8@B;;;;;';>;>=BBB9CCC@CCCDFCA;:8:?AB@CCC@BBBCBBCCCCCCDDCCC@A@AB@BBBCB@AA@E?BBA?ABBBACCC?BBBCCC?BB@B@A=??BCD:???=?AAAA/AC>==>=AABAA<A<??;;7:;=>CBB?AAA@@?@;?<@@A=ACC@CBBBBBBBBA@A::>?999A>>?@===;??>;?;?==8=:>;?@@>
@ATNG8:03740:04961
GATTAGTGTCATATAGAGTGTGTACTCATTCGTTTCGGAAGAGACAGGTACGTTTAATAGTTAATAGCGTAACTTCTTTTTCTTTGCTTTCGTGGTATTCTTGCTAGTTACACTAGCCATCCTTACTGCGCTTCGATTGTGTGCGTACTGCTGCAATATTGTTAACGTGAGTCTTGTAAAAACCTTCTTTTTACGTTTACTCTCGTGTTAAAAATCTGAATTCTTCTAGAAGTTCCTGATCTTCTGGACGACGCGCACTGACTCTACCATCGTTCTCCTTAAGTCT
+
<@@?BBBBA@ABBBC@@A@>@A9:4?:9;2999<5=>:>:?????BB=:;:==9)9259;;.9.5>;<=C?9=@799999(9;=5656@6;;<<4://)/9)//55;;99;9777//)/772729;;:9999055::8==<;;;::===<==><?:9:96:A>?389@9:9<<<9=;;;;;(99=7<;AAA+66;;;095555555/76:999(///7:6:7<@:5////)/8386968844.54<7<<6669=99999777///998;;>A?;6669=:>;=<<;
@ATNG8:03742:04958
GATGGTAGGCGTGTGAGAGTCTGCCCAGAAGATCAGGAATCTAGAAGAATTCAGATTTTTAACACGAGAGTAAACGTAAAAAGAAGGTTTTTACACGACTCACGTTAACAATATTGCAGCAGTACGCACACAATCGAAGCGCAGTAAGGATGGCTAGTGTAACTAGCAAGAATACCACGAAAAGCAAGAAAAAGAAGTACGCTATTAACTATTAACGTACCTGTCTCTTCCGAAACGAATGAGTACAGAGAGTACGATATGTCTACCATCGTTCTCCTTAAGTCT
+
@;@C@BBD@DDBBABABBBCBCCCC?CCCACCCCBB?B@CCBBBC@CCACACCCBBCBB5B?AA:;;;CCCED=BBBBBCB3A@<?39999)9;;<>???CCB9949;>>;@??>?ABBC???CCCCAAAAA9>=CB<@@@@B@>>8>=A@C?BBBBAA=@<@A@@BC?8638>=9==:;::/:==9=BBBB/;;6;;;;>?===;?;:;;@<@<@@@??<?><8566,/-/@>6=BB?9:9ABBB@A>>>@?AA@@?AAAAAB??;@@AAA<A=><>=?=>>>>
@ATNG8:03720:05011
GATGGTAGCGCGACGAGCGTAGACCCAGAAGATCAGGAATCTAGAAGAATTCAGATTTTTAACACGAGAGTAAACGTAAAAGAAGGTTTTACAAGACTCACGTTAACAATATTGCAGCAGTACGCACACAATCGAAGCGCAGTAAGGATGGCTAGTGTAACTAGCAAGAATACCACGAAAGCAAGAAAAAGAAGTACGCTATTAACTATTAACGTACCTGTCTCTTCCGAAACGATGAGTACTGCGTCTCACTCTCGCCTACCATCGTTCTCCTTAAGTCT
+
@@?D@DBBBCBBCBBBCCFCDCBBB<BBB@CBCC@A>@?BBDDDC>@@6;5;B@=????1>;AADABBDCBBB<@A>;;;0>>;@<@?>2?;?:=><=@B@@A<=8>=:===5::==@@@ABBAA@@@>@;@@GE=>688AC;;8;=C??;?@>>>A@@<@@ADBB?BB?BAB:@8889'5992:A;;;*::5>>@BBB=>=3838AAA=@<@@>>>=??@A>>=4:5;;;19000;7;9=;;:<><<=@???AA???7;;A=BBB??:?AA<A=A;A?@@
@ATNG8:03733:05024
GATGGTAGTGTGTCTCTGAGAGTAGTACTCATTCGTTTCGGAAGAGACAGGTACGTTAATAGTTAATAGCGTACTTCTTTTTCTTGCTTTCGTGGTATTCTTGCTAGTTACACTAGCCATCCTTACTGCGCTTCGATTGTGTGCGTACTGCTGCAATATTGTTAACGTGAGTCTTGTAAAACCTTCTTTTTACGTTTACTCTCGTGTTAAAAATCTGAATTCTTCTAGAGTTCTATCTTCTGGTCTACTACACTGTACTCTACCATCGTTCTCCTTAAGTCT
+
:=@B=@>;;::99:///99<=<@A;594::5545==;05:298994=555899999458<:;@7?=@@;999:5;.55555$49.44==)555616>A8>B?@@BAAEACCBBBBBDAGCC?B@CCBBBBBB8;;BB=BABBCCCCCEBBBA@@A?BDB?BD?C?CBC;;;BCCABAADC9C?B@BBCCE1;9ADD:ABB@@B@A?@?BCCC1BBABB?B>BD@CCBAAAF?@@DCCC=@?A@BABCB@@@BBBCBCBBCBAA>;;97;177?<?<?@CCC@
@ATNG8:03734:04998
GATGGTAGGCGACATACATACGCGCCAGAAGATCAGGAACTCTAGAAGAATTCAGATTTTTAACACGAGAGTAAACGTAAAAGAAGGTTTTACAAGACTCACGTTAACAATATTGCAGCAGTACGCACACAATCGAAGCGCAGTAAGGATGGCTAGTGTAACTAGCAAGAATACCACGAAAGCAAGAAAAAGAAGTACGCTATTAACTATTAACGTACCTGTCTCTTCCGAAACGAATGAGTACGAGAGTCAGAGCAGAGCTACCATCGTTCTCCTTAAGTCT
+
777@@G=B@B;:6:99CDDBBBBBHACCFBIAA@BB7;7;AABACB@BB=A=??;@@BBB5CACCDCCCC@A@D;@@:;;;.:A;@2:::&9;;8;;;;?B>BB?C?BC?BAB=??BBBBCCCBBCCGBBB@CCBB?AABBCCBB@B?BAA<ACBBBCCD?CAABAA?BB???@?BBBBA:@@A=@ABBB3BD@B?>>B@B@@<@<>>>>7<4<=AAA=@@A@@AA>@?AAA<BBB?BBCCAAABCCAAABCCBBBBBBBBBAA;?<<<=166=9A/616767
@ATNG8:03738:05004
GATGTAGAGTATCATGTGTATCTCCAGAAGATCAGGAACTCTAGAAGAATTCAGATTTTTAACACGAGAGTAAACGTAAAAAGAAGGTTTTACAAGACTCACGTTAACAATATTGCAGCAGTACGCACACAATCGAAGCGCAGTAAGGATGGCTAGTGTAACTAGCAAGAATACCACGAAAGCAAGAAAAAGAAGTACGCTATTAACTATTAACGTACCTGTCTCTTCCGAAACGAATGAGTACACATCGTCGTGTCGTGCTACCATCGTTCTCCTTAAGTCT
+
?@@ECCCCCBCCDDBCBCDCCCBB?BCC?CCDB9999?BBBDCCC@DD?C@BCB@AAAA1AADCCCCCCCCCC>CDCCCCC1CC?B?BBB;CCB@CBBBAACBB?A=AB?BBB<@@BBBCBCCCECCBBCD?CCBB?BBCDBBAB@B?C??>?CBBBCAB>@BCBAA>BB>@@@=AABAC:=99399999(9B;B;;;=@?8858:>=<<9<8<=B:;8:@@@@CC@B?@@@;@A@?BBBBBBCCCC?AACCBCBAAA???CBD?ABABD<>>C=@;@>ABBD
@ATNG8:03743:04982
GATGGTAGGAGACACGTCGCACACGTACTCATTCGTTTCGGAATGAGACAGGTACGTTAATAGTTAATAGACGTACTTCTTTTTCTTAGCTTTTCGTGGTATTCTTGCTAGTTACACTAGCCATCCTTACTGCGCTTCGATTGTGTGCGTACTGCTGCAATATTGTTAACGTGAGTCTTGTAAAACCTTCTTTTTACGTTTACTCTCGTGTTAAAATCTGAATTCTTACTAGAGTTCCTGATCTTCTGGGCAGACTCTCACACGCCTACCATCGTTCTCCCTTAAGTCT
+
@@?@7;;B?CDCB==@<==>>>?<;<===>;949555)/939)//////8968;8::6;+///:16)//3339888;69=999$//)//////&/9884:::5>@>A>>?AA>B@8:8@@A<???:>;<;=9558?;AA@A7::??>?@=<<::9665719779AA6;8:@@?>@@:;5;>==>3=9>:98898(9>@>A6;;ABB>>>?>8===/===>>9>:;;6;AAAA<<<=A:A==@BB<=///(////5678=;93332-29909---9-3-//(/38699>7
@ATNG8:03744:05029
GATGGTAGAGAGACTGTAGCGCACCCAGAAGATCAGGAACTCTAGAAGAATTCAGATTTTTAACACGAGAGTAAACGTAAAAAGAAGGTTTTACAAGACTCACGTTAACAATATTGCAGCAGTACGCACACAATCGAAGCGCTGTAAGGATGGCTAGTGTAACTAGCAAGAATACCACGAAAGCAAGAAAAAGAAGTACGCTATTAACTATTAACGTACCTGTCTCTTCCGAAACGAATGAGTACAGAGAGTACGATATGTCTACCATCGTTCTCCTTAAGTCT
+
:;;>@DBBBCCCCCCBCBFECCCCD<BBB@CCD@@A?A>ACCABAA>BB?A===<9::::(9?CBBBBCCBBBA9>>;;;;;*;@>B5;:;49@A=CCCFCCCBB@B@CC?AAA@CAAABBCCCB@BCCDCC?BBBB?BBBBAABB=A?CAA?BCCBCCCC?CCCAAA?BB>AAA=?@CCC=AAA?@@DDD/>><>>>=AAA<>7;;?>>@7949?@@@?BBBBBCC?C?BBB>BBB???>BBBCBBBBB?ABBBBBA?@?????:>@@@@<>>D;>8=:=::;
@ATNG8:03766:05014
GATGGTAGTATAGAGCTCTACATAGTACTCATTCGTTTCGGAAGAGACAGGTACGTTAATAGTTAATAGCGTACTTCTTTTTCTTGCTTTCGTGGTATTCTTGCTAGTTACACTAGCCATCCTTACTGCGCTTCGATTGTGTGCGTACTGCTGCAATATTGTTAACGTGAGTCTTGTAAAACCTTCTTTTTACGTTTACTCTCGTGTTAAAAATCTGAATTCTTCTAGAGTTCCTGATCTTCTGGCGCTCTGTCACGTCTGCTACCATCGTTCTCCTTAAGTCT
+
ABBD@CBBCCC@@ACDDDCCCCCCCBCCCB??>?AAC<BB@B?BCCBB??=?BBBC>A>AABB>B<@@AAAAAAA>AAAAA1CA;;;>;7=BBB?@@B?BB===;AAA=AACAAA==9>@@;?;>>>?>>>=9>AAA:===;888AAA??AAAAA9>@>=>><<9>>A?A@@@@=A>>>>5><A<@;>>>+89798*--3---99-///@@@,@;>?@<@<==:=?>=:::;@:?@?:;;7;;B<@@@@==>>>>>@E>>=A@@@<@???A=A@@<@;><>B??
@ATNG8:03725:05063
GATGGTAGAGTACAGTGTAGTAGACCAGAAGATCAGGAACTCTAGAAGAATTCAGATTTTTAACACGAGAGTAAACGTAAAAAGAAGGTTTTACAAGACTCACGTTAACAATATTGCAGCAGTACGCACACAATCGAAGCGCAGTAAGGATGGCTAGTGTAACTAGCAAGAATACCACGAAAGCAAGAAAAAGAAGTACGCTATTAACTATTAACGTACCTGTCTCTTCCGAAACGAATGATTACTATAGACTATCTGAGACTACCATCGTTCTCCTTAAGTCT
+
;55B;>BBCBBBB@ABACBBCCCCD@CAA?ADBB@A>@?AB@@?@??BC@C@BB@>=<<=,=9?ABBBCDD>>?899;;;;;*;B>D<AAA9ABB?BA@@CAA@@<@?AA>ACC?BBBCCCCBBBBCCDBBB?CCCC=??@@?@?><@@BBD@A@@DBBCB?BEDDBA?AF?BBA;??==?8;77<AAAAB/AA;?888;A>=>7;7:<??5;7;ACAA=A:::@@A?B<>>E?BBB?AAAB?BCBBCCBBB><<;@AA@A@B>>:>>::?399A:?:?????A
@ATNG8:03744:05055
GATGGTAGTAGTACACTAGTCATACCAGAAGATCAGGAACTCTAGAAGAATTCAGATTTTTAACACGAGAGTAAACGTAAAAAGAAGGTTTTACAAGACTCACGTTAACAATATTGCAGCAGTACGCACACAATCGAAGCGCAGTAAGGATGGCTAGTGTAACTAGCAAGAATACCACGAAAAGCAAGAAAAGAAGTACGTTATTAACTATTAACGTACCTGTCTCTTCCGAAACGAATTAGTACTACTCTCAGAGACACACTACCATCGTTCTCCTTAAGTCT
+
999@<AABBBCB>>>666><<===<8=;:5;:555;6;8=<=<@>@=@@=A===00/000$01::9=<<<<444(739?@@=+=C@B?CDD<CCD?CCBECBC;;8;@BB>BBC?BBBCCCDCCCCCBBBBB@DBBB>AAAABBBB?B?CCC@CCBCBBBB@BBBDCC@CE??@?=@@::::+:9938888)5;7=A>=;70875:799;;:?:???AA=>>>@;<;=E:==@9ABC<@:=>???@@@B=>=A@@@AAD>>><=><@@@@@<@AA9=9=:?<>=
@ATNG8:03757:05052
GATGGTAGTGCGTGAGAGAGAGACCCAGAAGATCAGGAACTCTAGAAGAATTCAGATTTTTATCACGAGAGTAAACGTAAAAAGAAGGTTTTACAAGACTCACGTTTAACAATATTGCAGCAGTACGCACACAATCGAAGCGCAGTAAGGATGGCTAGTGTAACTAGCAAGAATACCACGAAAGCAAGAAAAAAGAAGTACGCTATTAACTATTAACGTACCTGTCTCTTCCGAAACGAATGAGTACTATAGACTATCTGAGACTACCATCGTTCTCCTTAAGTCT
+
444;6<;<55;=@BCCC?CCBB;;;09<<5;@>@>>:?;@<<995<8BB9B?CBBBBDBB.?;>733<=CBBBD=:9;6A?A+>B?C:CCB;CBC?BCCBBCA;;;6;?CC@LBA:9:BABA@BIGDDCCCCC@BBA@<AAABBAAA?BACCD@CBCAA@@C@ABBDCC@BB?BAA?BBBBB>???<::9999%:<9886BDABAA:=8;<:93:6<:@??<@@AABCB@C?BCD<AAB?BBCAABBBBCBBAA=A>AABCCCBBAA=@AA991788178>9?444
@ATNG8:03757:05060
GATGGTAGCTCACGTACGTCACACGTACTCATTCGTTTCGGAAGAGACAGGTACGTTAATAGTTAATAGCGTACTTCTTTTTCTTGCTTTCGTGGTATTCTTGCTAGTTACACTAGCCATCCTTACTGCGCTTCGATTGTGTGCGTACTGCTGCAATATTGTTAACGTGAGTCTTGTAAAACCTTCTTTTTACGTTTACTCTCGTGTTAAAAATCTGAATTCTTCTAGAGTTCCTGATCTTCTGGACAGAGTGTGCAGATACTACCATCGTTCTCCTTAAGTCT
+
954=8=ABBCCBBBBJBABCBCDCDCCDCCBB>ACCC>DC@C=BCCCCCC?CCBBB?B?BBBA>B?CBBAABBB@;77777'9>=ABBB>BBBB>B=:7:=000@@@@=@BBBC@@@9>@A;A;????>>>?;?A>>7;;>888>>>@AAA>>>B<==<;?B<?:>?=?=AAAA<@@@@@5@>D=:6555(6:333(--3---996:08887'2<>??;A;;:5:>;====;?;>>?=<<///@9===>>>?@AAAAB???@@@A;AAAAA:<<A47499<799
@ATNG8:03759:05045
GATGGTAGCATCATGCATATCTCACCAGAAGATCAGGAACTCTAGAAGAATTCAGATTTTTAACACGAGAGTAAACGTAAAAAGAAGGTTTTACAAGACTCACGTTAACAATATTGCAGCAGTACGCACACAATCGAAGCGCAGTAAGGATGGCTAGTGTAACTTGCAAGAATACCACGAAAGCAAGAAAAAGAAGTACGCTATTAACTATTAACGTACCTGTCTCTTCCGAAACGAATGAGTACTATGTAGAGCTCTATACTAATCGTTCTCCTTAAGTCT
+
?AAC@CBCBDCCDAAACCCCBBDBB?CCC@DDBBBA?B@BBBBBBB>AB>B>A@@@AAAA2A@AAAABABCBBB>??@BDDD3CC@C@CCC;CCC@BBBCCDC:99;@BC@BDD=@@CCDCBCBBCCCCBBB?AC@?=@CDC???A>BABBB@BBBBBGAA>AB@CBB@DD@BBC?BB???9?@>>=@???.?B>BAA@CCCCC?B>BBCB?B?BBCA@>AB999BC?C@>>>8>@@=ACDECDBAAAB?@A@@?>=====@@@=@@?B>@@B?B?B?B989
@ATNG8:03760:05076
GATGGTAGTGTGTCTCTGAGATTAGTACATTCGTTTCGGAAGAGACAGGTACGTTAATAGTTAATAGCGTACTTCTTTTTCTTGCTTTCGTGGTATTCTTGCTAGTTACACTAGCCATCCTTACTGCGCTTCGATTGTGTGCGTACTGCTGCAATATTGTTAACGTGAGTCTTGTAAAACCTTCTTTTTACGTTTACTCTCGTGTTAAAAATCTGAATTCTTCTAGAGTTCCTGATCTTCTGGATATACACATGATACTCTACCATCGTTCTCCTTAAGTCT
+
@:?@8BCCAABCCECCCCCCCC@CCCCC@@?@BBF>CC?C@CCBCCFD@CCCCC@D?BBBC@C@BAAACBA@A<99999.9@<A?>?8?ABC@CBC@BC>A@AA9979ABBEBBB?CCB;?6:;;=====;>B@@;>>AAAA=>>A@;;;;;>48885;;;?>>=>AAB@@?6;;DDD6B;?7;;DDD/CA>@@:@;;:;;@>==<BAAA/C@AAC<B=@@;>>AA@@@<>;==>CAA:==D<A?>?@@@6///:77;>====8=>;;;;===9=8=;>=>?
@ATNG8:03720:05081
GATGGTAGCGCGACGAGCGTAGACCCAGAAGACAGGAACTCTAGAAGAATTCAGATTTTTAACACGAGAGTAAACGTAAAAAGAAGGTTTTACAAGACTCACGTTAACAATATTGCAGCAGTACGCACACAATCGAAGCGCAGTAAGGATGGCTAGTGTAACTAGCAAGAATACCACGAAAGCAAGAAAAAGAAGTACGCTATTAACTATTAACGTACCTGTCTCTTCCGAAACGAATGAGTACTGCGTCTCACTCTCGCCTACCATCGTTCTCCTTAAGTCT
+
BBCC?BBBDBBBCCCDCBBBCCCDC>BCC?CBBBC@D>AAACCCC@@A>A@BBACBBCC3C?BBBA@ACCCDC>A?99888(8?;A:@A@298@8=@:=<<<>?9>:<A<===;?<<=>>>>>>>?@??>><>@@@<@AAAA:::=A<A>;:=@>>>@@@<@@>>BB@BC@B>>;><9990:<=:?BCBA/AA<@@A@>>>>>;=;>=;<5:5:>@BE8==AA@@@<@<AAA:@BB?BC>>>@@==>@>>>@@>>=AADD<?>>:>>>;A;AAA:>7;59;<>
@ATNG8:03735:05107
GATGGTAGGCGACATACATACGCGCCAGAAGACAGGAACTCTAGAAGAATTCAGATTTTTAACACGAGAGTAAACGTAAAAAGAAGGTTTTACAAGACTCACGTTAACAATATTGCAGCAGTACGCACACAATCGAAGCGCAGTAAGGATGGCTAGTGTAACTAGCAAGAATACCACGAAAGCCAAGAAAAAAGAAGTACGCTATTAACTATTAACGTACCTGTCTCTTCCGAAACGATGAGTACTGCGTCTCACTCTCGCCTACCATCGTTCTCCTTAAGTCT
+
555<8<<@?A966??@BABA@@BBC?BAA?ABBBB9;8;BCC@@@?AA;?9;<?77777$36<<=BB@@AA?A9=8;5<<<+<B9<.999*5:<4666<;??::4;4:<8<=@;??CCCGDB@@@@???;;5;@???C::;BAAB?C?A@?=?CAAAAAA4:9::9D<@A=::9>A>=881//(/(/5::;;'6405///99>>>;=7;99949.55?@B?ABBA@@A9?9?@>8@9:9BBBB@@;BBBDBCBBAA@BB>=;<BB:>>BCF?AAA@C>A>AA@@
@ATNG8:03744:05095
GATGGTAGCTCGCTGATGATATCTCCAGAAGATCAGGAACTCTAGAAGAATTCAGATTTTTAACACGAGAGTAAACGTAAAAAGAAGGTTTTTACAAGACTCACGTTAACAATATTGCAGCAGTACGCACACAATCGAAGCGCAGTAAGGATGGCTAGTGTAACTAGCAAGAATACCACGAAAGCAAGAAAAAAGAAGTTACGCTATTAACTATTAACGTACCTGTCTCTTCCGAAACGATGAGTACGTGTGACGTACGTGAGCTACCATCGTTCTCCTTTAAGTCT
+
4444.4444999<///:8///////27//)/;::??;?;;;:58597;=04048877777'828====B<?<=>8?999===*;999.5555$5<<7>><<<666<7:755.444.55:;<<;;;<655;;;A?BBBB?BB@@@BBB>A@C:989>><<<==49993334?:<AB?;>;333(377,//////$/84./)//69725,54922205167>>>:>;?>A<?3/+/:=39///6//388789////867-//779:;==8<@<=<8<;9+22'2+3888
@ATNG8:03757:05112
GATGGTAGTATGTCTCTGAGAGTAGTACTCATTCGTTTCGGAAGAGACAGGTACGTTAATAGTTAATAGCGTACTTCTTTTTCTTGCTTTCGTGGTATTCTTGCTAGTTACACTAGCCATCCTTACTGCGCTTCGATTGTGTGCGTACTGCTGCAATATTGTTAACGTGAGTCTTGTAAAACCTTCTTTTTACGTTTACTCTCGTGTTAAAAATCTGAATTCTTCTAGAGTTCCTGATCTTCTGGGTGTATCAGCGAGTATCTACCATCGTTCTCCTTAAGTCTT
+
/79;7@;0/7/0/////:;5559::<555<;<9@?DD=CC?D?BBCBCCC@BBBCCAB@CCCC?C@CCCCCCCCDACCCCC5CB?BBDD>DCCD?BBCADB@BBCBBC@CCDDDDBB>BDC@C?CCCCCBBC?AAAB<AACCCCCBCCCCBBBA@>BBA>AB?B@BBDDDCCBB@BCBBB8B;@;;;:::*;CCCJ>CBCCCCBCGC@BBBB5BBBCE@D@CC?CBBBCBB?C?BBBBDE@B@BA>ADEDCBBCCCCCCCBBCBB@B@@@B?A@A?B?C@BBBC@
@ATNG8:03759:05084
GATGGTAGCACACGAGATCTCATCGTACTCATTCGTTTCGGAAGAGACAGGTACGTTAATAGTTAATAGCGTACTTCTTTTTCTTGCTTTTGTGGTATTCTTGCTAGTTACACTAGCCATCCTTACTGCGCTTCGATTGTGTGCGTACTGCTGCAATATTGTTAACGTGAGTCTTGTAAAACCTTCTTTTTACGTTTACTCTCGTGTTAAAAAATCTGAATTCTTCTAGAGTTCCTGATCTTCTGGTGTCTGATCTGTATCACTACCATCGTTCTCCTTAAGTCT
+
@;?B?CCCDC@@A@A@BBCCCBCCBCCCCCBB>BBAB=BDAD@CCDCCBB?BBBBB?C?AACC@C?BAAACBBBC@A@@@@1>?9=7777&7<>5;>><@;387@BCC=A=<<=@@A<@@?;?;@@@>>>>>;;;;C:>;>>??@?@B>>>=>>@=AAA:?==A=AA>>>>???;8:;DF.>2:525222$288A>3=222;;<=////>>>;%7688;5:55815AAAD??<?<?;;;==:=@@<@>>>@@@@A@??AA?A?===;@@@@@;===:>:>:>A@@
@ATNG8:03779:04501
GATGGTAGGCGACATACATACGCGCCAGAAGATCAGGAACTCTAGAAGAATTCAGATTTTTAACACGAGAGTAAACGTAAAAAGAAGGTTTTACAAGACTCACGTTAACAATATTGCAGCAGTACGCACACAATCGAAGCGCAGTAAGGATGGCTAGTGTAACTAGCAAGAATACCACGAAAGCAAGAAAAAAGAAGTACGCTATTAACTATTAACGTACCTGTCTCTTCCGAAACGAATGAGTACTGCGTCTCACTCTCGCCTACCATCGTTCTCCTTAAGTCT
+
<B9975<@8<<=@966=><<@ABA@?ACB?DCCCCC@C?BBCCCCB?AB?B?AAABBDDD0D?BCBCCBCBBCB<B@@@ABA0AB?B<AAA9ACCAFCCCCCC@?=@@CC?AAD>ABBABBBBDCCCBEBBB@CCCC?BBBBBBBD>A=A9989CCCCCBB?BBBBAA?CC??@A<?@998*:>=;:99999%9?;=979B@AAA;@;@@AA8;7;ACCC@BBBA@??9<8===6=@?<?BCCCBBAAAA;;;BBCCCBBBB;@??9B>>>A?9958B7?>@>>>
@ATNG8:03787:04511
GATGGTAGTGATACAGATCAGACACCAGAAGATCAGGAACTCTAGAAGAATTCAGATTTTTAACACGAGAGTAAACGTAAAAAGAAGGTTTTACAAGACTCACGTTTAACAATATTGCAGCAGTACGCACACAATCGAAGCGCAGTAAGGATGGCTAGTGTAACTAGCAAGAATACCACGAAAGCAAGAAAAAGAAGTACGCTATTATCTATTAACGTACCTGTCTCTTCCGAAACGAATGAGTACGAGAGTCAGAGCCAGAGCTACCATCGTTCTCCTTAAGTCT
+
<=@B@CBCBCCC;;;CCCBCCF@@<8555599:@@>7:8<<=ABBB?AA<A?998@<889)94:=BAAABA??>5==;;;;:':9254;;;09<<:999@@==9;:,:<?>8?@>499@=AABBCFCECCCCC@CA@@?AABA@AAB>B@C;;7;AABBAAB?BCBBBB?AA>::9399999,9AA?BBCBC3@B==>>>>>AAB=>===8818:<:;;=8=>;;;88188=>A:A>>;888>?@;;<A???A@@@@@<AAAAAAAA=@?;;;:=?A=E8;7;?==
@ATNG8:03793:04493
GATGGTAGCGCACACATAGATACAGTACTCATTCGTTTCGGAAGAGACAGGTACGTTAATAGTTAATAGCGTACTTCTTTTTCTTGCTTTCGTGGTATTCTTGCTAGTTACACTAGCCATCCTTACTGCGCTTCGATTGTGTGCGTACTGCTGCAATATTGTTAACGTGAGTCTTGTAAAACCTTCTTTTTACGTTTACTCTCGTGTTAAAAATCTGAATTCTTCTAGAGTTCCTGATCTTCTGGGTGTATCAGCGAGTATCTACCATCGTTCTCCTTAAGTCT
+
444=8=CCCCCCCCCBBBDDCCBDEDBBBBBB@BCEE>BB?BABBCCEDD@CBBBB@C@CCCC@C@CCBB@@@CC@CCCCC3CC?AACC?ABBC@BBDBED:=;ACCEGEDCCCCCC?BBD?B?CCCCCBBD?BBBB?CCCCCBBBBBBBCBBBD?BBB?CCAE@@@ABACBBC@BCDFF;D?B;AA?@@0@DCCG;:;CCCCCBGE@CCCC2B@?;;5;=AB?BBBEECC>@=@@?ABA?BABB>BCCCCCCAAACBBBBBB@@=@AAAB=@@A>@=@ADAAA
@ATNG8:03772:04547
GATGGTAGGTGCACATGAGTGTATCCAGAAGATCAGGAACTCTAGAAGAATTCAGATTTTAACACGAGAGTAAACGTAAAAAGAAGGTTTTACAAGACTCACGTTAACAATATTGCAGCAGTACGCACACAATCGAAGCGCAGTAAGGATGGCTAGTGTAACTAGCAAGAATACCACGAAAGCAAGAAAAAGAAGTACGCTATTAACTATTTAACGTACCTGTCTCTTCCGAAACGAATGAGTACGTGTGCGACGTGTCTCCTACCATCGTTCTCCTTAAGTCT
+
555;7=??>@BBCDCBCBCCCCCCC?BBB?BCCD@@<@?BBACCCD@DD>A>?@@9999*;=DCCCCDDCBBC>BB>>===,>@;@=BBB;BCC@CAABBBC??=??CC>B@B?BBBBBBCCCCBBBCCCC?CCCC?BBBABA@@<A?BCC@BBBCCC??<?CCBBA?BB>==<6;;787)9>>;=????1;A=B888>>?AA:=8==887*708>BBB@BCBBBCD?C@@@@8=::6:BCBBBBDBBBBBBBBBBBAB:948?>8<C@9@=?@?;@=A?B>>>
@ATNG8:03795:04534
GATGGTATGCACTGCGCACACATCCCAGAAGATCAGGAACTCTAGAAGAATTCAGATTTTTAACACGAGAGTAAACGTAAAAAGAAGGTTTTACAAGACTCACGTTAACAATATTGCAGCAGTACGCACACAATCGAAGCGCAGTAAGGATGGCTAGTGTAACTAGCAAGAATACCACGAAGCAAGAAAAAGAAGTACGCTATTAACTATTAACGTACCTGTCTCTTCCGATACGAATGAGTACTACTCTCAGAGACACACTACCATCGTTCTCCTTAAGTCT
+
ABBD@DB@@@;>B9966;99@B::;04994;=9:9@5;59<<333:488-3-33333888'96;444===;;@A9;749444$4:5:7<>=0>;A7A<@B>>=;;4;<>>;@@A?BBDCEBBCCCCBBBBBA=AA;;59;<=>??@>A?C@A>@995=>=>?BA@ABB<>>?9893999:3777325555$294899;;7=;@=B=@@??<?::9@AA?B@?@A@A<@489<??@B?CCCBBBBBBBBBBBABA???A@AB>>>?B@??@399@<?8?:@989
@ATNG8:03800:04533
GATGGTAGTGCGTGAGAGAGAGACCCAGAAGATCAGGAACTCTAGAAGAATTCAGATTTTTAACACGAGAGTAAACGTAAAAAGAAGGTTTTACAAGACTCACGTTAACAATATTGCAGCAGTACGCACACAATCGAAGCGCAGTAAGGATGGCTAGTGTAACTAGCAAGAATACCACGAAAGCAAGAAAAAGAAGTACGCTATTTAACTATTAACGTACCTGTCTCTTCCGAACGAATGAGTACGAGAGAGCACACGTGTCTACCATCGTTCTCCTTAAGTCT
+
45:<8<=@<@@;@<@C=99665<<;2;55.5////:7;6;;B::::8<=7:5::978888)849:;:9887733(3344444$4;49.555&5//)/////::::7:2559>;?<??0/0=<<<<0//9/0/)49887;:99:=:>9?;?>>585559:::499988;4::<:<<688333(399385555'332...7988866.62.....3.33;>>7;;:;;:;0/+//58//(/8889:;@=B==8;==<372552222239222=73222626/5565
@ATNG8:03808:04556
GATGGAGAGTACAGTGTAGTAGACCAGAAGATCAGGAACTCTAGAAGAATTCAGATTTTTAACACGAGAGTAAACGTAAAAAGAAGGTTTTACGAGACTCACGTTAACAATATTGCAGCAGTACGCACACAATCGAAGCGCAGTAAGGATGGCTAGTGTAACTAGCAAGAATACCACGAAAGCAGAAAAAGAAGTACGCTATTAACTATTAACGTACCTGTCTCTTCCGAAACGATGAGTACGTGTGACGTACGTGAGCTACCATCGTTCTCCTTAAGTCT
+
0//;7::9;ABBA<66C?<<<=?@<?@D=A@:>99.95988?AAC>BB=@=A@??=@?@1??CCBCBAA???@8:9;@@@@09;4;9@AA9ACCBBBBBBAB@A?A?CDAA@A7;;A@AABBBCCCBAAEC@DCAB?BBBBBBAA=A>@@@=@A:::99A=B???AA?=?999:;?///7)////////'/85<555<<:68189=B@@<>:<:@@A?AACCCBC?B??=>6=999?@@ABAA999>?AAAGCDB@AABBBB>BB>>@?@@>::+/+0@<=
@ATNG8:03809:04545
GATGGTAGAGAGACTGTAGCGCACCCAGAAGATCAGGAACTCTAGAAGAATTCAGATTTTTAACACGAGAGTAAACGTAAAAAGAAGGTTTTACAAGACTCACGTTAACAATATTGCCAGCAGTACGCACACAATCGAAGCGCAGTAAGGATGGCTAGTGTAACTAGCAAGAATACCACGAAAGCAAGAAAAAGAAGTACGCTATTAACTATTAAACGTACCTGTCTCTTCCGAAACGAATGAGTACGATGAGAGAGCTCTCTCTACCATTCGTTCTCCTTAAAGTCT
+
///:27899>>?C;;6><<<;@;<?7?@@;;;>>::4:59:334:<8==:>8444<;;;;)949999::::@B>6:@A=CCC1BC9;89CC;CCC@AA:;9=9992:9::6:00+00)/9999;;=566?===:A?@?=@@988<=<8;6<..*.:.--66:6??>::A68848:;.33::>.;8:.55@==+55,2888<AAAA7:47:99-55(5:@@A@B?>=>=<6;5777.3==6:8======BBB>>@775-------6-/)/5+227488839+22'2722
@ATNG8:03813:04538
GATGGTAGGCGACATACATACGCGCCAGAAGATCAGGAACTCTAGAAGAATTCAGATTTTTAACACGAGAGTAAACGTAAAAGAAGGTTTTACAAGACTCACGTTAACAATATTGCAGCAGTACGCACACAATCGAAGCGCAGTAAGGATGGCTAGTGTAACTAGCAAGAATACCACGAAGCAAGAAAAAAGAAGTACGCTATTAACTATTAAACGTACCTGTCTCTTCCGAAAACGAATGAGTACGAGAGTCAGAGCAGAGCTACCATCGTTCTCCTTAAGTCT
+
///:3//4.4445<;;;><<9595;6;?C;>>=?9989@BA@<;47-33-37;;@BB@BB1@=CAAA@C@@>@?6?=9999*5>;@.959&555.555:9;;00*0;>>:?@B>?@AABBABCAAACDCCC@B;;;<@;;;;;;=9A;@@@<A@@?@BBB@BABBCC<@=5...*...0*//3,39;;;;%33,33325568:;A6;;96-55'259=9;<444:8<8;6;;8;0;;84453BBBBB@ABACCBBAABBCB???@@<@@===1888:>181////
@ATNG8:03813:04556
GATGGTAGCACGACACGACGATGTGTACTCATTCGTTTCGGAAGAGACAGGTACGTTAATAGTTAATAGCGTACTTCTTTTTCTTGCTTCGTGGTATTCTTGCTAGTTACACTAGCCATCCTTACTGCGCTTCGATTGTGTGCGTACTGCTGCAATATTGTTAACGTGAGTCTTGTAAAACCTTCTTTTTACGTTTACTCTCGTGTTAAAAATCTGAATTCTTCTAGAGTTCCTGATCTTCTGGGTGTATCAGCGAGTATCTACCATCGTTCTCCTTAAGTCT
+
955>8=BCCCBB=CABAB@665;@BCDDCCCC?CCCC>BB@B@CBBBBGC@CBBBB@D@CCBC?C>AABBCBBBB>:::::)6:5;0.)---/38//*3=48<BCBB?ADC@>>AA;A??;?;===?A@??;@ADD9@@@@@>>>@@DBA>>>@;:;;<@@=A=?????@@@D:>>@@@6@=A4<9AAA.99779.7-----7:9<18888(9===@;>;>?=A@@@===9=;@@A@@@8::@@9==>?A@A>==A>>>AAA@@:=<:63-33202-2-2233
@ATNG8:03816:04531
GATGGTAGTGATACAGATCAGACACCAGAAGATCAGGAACTCTAGAAGAATTCAGATTTTTTAACACGAGAGTAAACGTAAAAAAGAAGGTTTTTTACAAGACTCACGTTAACAATATTGCAGCAGTACGCACACAATCGAAGCGCAGTAAGGATGGCTAGTGTAACTAGCAAGAATACCACGAAAAGCAAGAAAAAAAGAAGTACGCTATTAACTATTAACGTACCTGTCTCTTTCCGAAAACAATGAGTACCTCTCAGACGCTCGTCCTACCATCGTTCTCCTTTAAGTCT
+
78:A@AACAABCCDBCCDCCDCCBB>BBB@BBCC;;8;=>?>895=7BA>B>???BCCCCC&;7;?C797B=BBB=BB@AAAAA&?989.55555#59<5<>>=@@=00,05::6==?:::=>>@@BCAABBCCCB?AA@@<@@A@@A?@<A?B<;;;BCBBB::69A?>AA=?;7:;9)//////*/=@?BAAAAAA#AA<5725?;==D8;8:<AA1838>AAD@BCBAA@A@9>;9999-9>9@AB???BA@?@B??A??>==;;;5;==8===;?:?@@9==,:3::::
@ATNG8:03773:04617
GATGGTAGCATCATGCATATCTCACCAGAAGATCAGGAACTCTAGAAGAATTCAGATTTTTAACACGAGAGTAAACGTAAAAAGAAGGTTTTACAAGACTCTCGTTAACAATATTGCAGCAGTACGCACACAATCGAAGCGCAGTAAGGATGGCTAGTGTAACTAGCAAGAATACCACGAAAGCAAGAAAAAGAAGTACGCTATTAACTATTAACGTACCTGTCTCTTCCGAAACGAATGAGTACTGCGTCTCACTCTCGCCTACCATCGTTCTCCTTAAGTCT
+
@ACC@BBBBBBBCCCCA@ACCCEDD@ABB?BBCJ@@?@?BAABABD@CD>B?BBCCCDCC2B@>>>@BBA????8>7;4444$4<5:.555&5<<7=;;ABBBBC@C@CCACAA@CCAAB@AADDBBBB@@@?AB@A>@CFBCBBB>B?A@@<@A@AA@??=?BBCBB?BB????ABBBCB:??@;99:::(8;1979:DA??A;@9>>;;:<;>@BBA@AAAAAAA@C=@@D>CBB>BAABBBBAAAB;;:CBBBBBBCB?CBB?B:99B@DCC?E@C?B99:
@ATNG8:03774:04584
GATGGTAGCGCATATCAGCGCAGCCCAGAAGATCAGGAACTCTAGAAGAATTCAGATTTTTAACACGAGAGTAAACGTAAAAAGAAGGTTTTACAAGACTCACGTTTAACAATATTGCAGCAGTACGCACACAATCGAAGCGCAGTAAGGATGGCTAGTGTAACTAGCAAGAATACCACGAAAGCAAGAAAAAAGAAGTACGCTATTAACTATTAACGTACCTGTCTCTTCCGAAACGAATGAGTACGTGTGCGACGTGTCTCCTACCATCGTTCTCCTTAAGTCT
+
;<9:7:<=@;;;==?>=??>===@D>D96266/:99)/)/9::;>=798-3-37955555$57<AC>@AA9:9?>AABBDDD1DD?D?DDD;FEE@BB;:;AA<<;,::?@?CBB?BAB@AABBCCBBBCAABACCDD@@BBBCCCC?C?BCC?DDCCCBBB?BBBCBB@BB?BBB@BABAB8???9=>====&;=;<0/0??CAA<A<@?@?<?;==BCCACBCBCCC@D@CDE>BBB?BDEABBB???AAABBBBBBBB;;7996<AAAAC?BBB@B?C?C??@
@ATNG8:03777:04625
GATGGTAGCTCTGCTCTGACTCTCGTACTCATTCGTTTGGAAGAGACAGGTACGTTAATAGTTAATAGCGTACTTCTTTTTCTTGCTTTCGTGGTATTCTTGCTAGTTACACTAGCCATCCTTACTGCGCTTCGATTGTGTGCGTACTGCTGCAATATTGTTAACGTGAGTCTTGTAAAACCTTCTTTTTACGTTTACTCTCGTGTTAAAAATCTGAATTCTTCTAGAGTTCCTGATCTTCTGGTGTCTGATCTGTATCACTACCATCGTTCTCCTTAAGTCT
+
ABBC@CCCCC=BBBCDCCCBBCC@A@DCCCBA?ABBF=C?B?BBBBDCC@CCBBB@B@BBCB@C@CBCAA;;9C?BBEDE5CC>BBEK>BBCB@BCC@CD;;;ACCK@CCCDDDCB?A@C@C?BBBA@@@A=AABA>AACCDBBBCECCBBB??=@CD@BA>A@CCCCCGGEG@BBBCB7B=A?ABCCC2BCAAA7;;CCCCDBAA>BBBB5BCBCC@B@BC@CCDBBBD@B?AAACDB>AADACCBBBBCECCCCCFCCCCCC>BACCD?BBC?B?B@BBBB
@ATNG8:03798:04621
GATGGTAGTGATACAGATCAGACACCAGAAGATCAGGAACTCTAGAAGAATTCAGATTTTTAACACGAGAGTAAACGTAAAAAGAAGGTTTTACAAGACTCACGTTAACAATATTGCAGCAGTACGCACACAATCGAAGCGCAGTAAGGATGGCTAGTGTAACTAGCAAGAATACCACGAAAGCAAGAAAAAGAAGTACGCTATTAACTATTAACGTACCTGTCTCTTCCGAAACGAATGAGTACGATGAGATCTCGTGTGCACCATCGTTCTCCTTAAGTCT
+
BBBB@C<BBDBBBCDCCAAACCCBB?@?A@CAA@@@5>7>@@BCBB@BC?B?BBBBBCCB+=7===BBBB@?>;3<<<;;;;$9939.555&5<A8;A<ABBBFH@C@CB?A@@=@BBCDCBBCCDCCDBCB?BB@@<@DA??@?@;A?B<<8;AAACBBB?BBBBCC@BB?AA>6=;;;;3<??:@=>??/>>;>A@@@@A?<1717;<=+/,/<A@A<A;::?>>:=8<<?9=AA?AAABAAABBBBB@@>>>>>>>??ACC=@@@>>;>??=@;>;?>88
@ATNG8:03816:04626
GATGGTAGCTCGCTGATGATATCTCCAGAAGATCAGGAACTCTAGAAGAATTCAGATTTTTAACACGAGAGTAAACGTAAAAAGAAGGTTTTACAAGACTCACGTTAACAATATTGCAGCAGTACGCACACAATCGAAGCGCAGTAAGGATTGCTAGTGTAACTAGCAAGAATACCACGAAAGCAAGAAAAAGAAGTACGCTATTAACTATTAACGTACCTGTCTCTTCCGAAACGAATGAGTACATAGATATACGTATAGCTACCATCGTTCTCCTTAAGTCT
+
449<5;;CCC?CC;<6@@9:;GCAAACCC@BBA;;;:@9>AA9:8?;?>>A?:97>8>>@/?>ABBBBB@>;;;377;A@@@1@B=@=@@@7@@BACCBBDCCCB>B@BB?CED@BBBBCCCCCCDCBACCCAC@@@<??ABAAAD@C?BB8;;BCBCCCCACCBBBC<???999@BBCCG9?:9388998(7A9>:;;>==CB6;7;=>>:=:=@@@@?AA?????<?=ABB=BBB?BBBBBCCCCCAB???>>>??@A?@?@B<AAAAB8==A<A594:878
@ATNG8:03774:04674
GATGGTAGCTCTGCTCTGACTCTCGTACTCATTCGTTTCGGAAGAGACAGGTACGTTAATAGTTAATAGCGTACTTCTTTTTCTTGCTTTCGTGGTATTCTTGCTAGTTACACTAGCCATCCTTACTGCGCTTCGATTGTGTGCGTACTGCTGCAATATTGTTAACGTGAGTCTTGTAAAACCTTCTTTTTACGTTTACTCTCGTGTTAAAAATCTGAATTCTTCTAAGTTCCTGATCTTCTGGTGTCTGATCTGTATCACTACCATCGTTCTCCTTAAGTCT
+
BCCCACAAAB>BCDDBBBDDCDC@@@BBBCCD?CDCC?BB@BADCCCCCC@CCCCC@C@BDBC@B@CCCCCBCCEABAAA@1AC?BBBB=BABB?BBC?BB?BBBCCD@BBBCCCBB@BCB?B?CCCCCA@@@BBAA=A@AABBBBCCBBBAAA@?A@@>@B?B?BBBFBBBCD?C;;;;.;>C?BCCCC3CBAAA6;;CBBBBCBC?BBBB5BCBCCAC?CB@CCC?BB@C?BBBBBB@BCC@BBBCBBBCBCBBCCCDDCBB?@A@BC?CCB>A>A?DAAA
@ATNG8:03775:04664
GATGGTAGTCTCAGATAGTCTATAGTACTCATTCGTTTCGGAAGAGACAGGTACGTTTAATAGTTAATAGCGTAACTTCTTTTTCTTTGCTTTCGTGGTATTCTTGCTAGTTACACTAGCCATCCTTACTGCGCTTCGATTGTGTGCGTACTGCTGCAATAATTGTTAACGTGAGTCTTGTAAAAACCTTCTTTTTACGTTTACTCTCGTGTTAAAAATCTGAATTCTTCTAGAGTTCCTGATCTTCTGGGTGTATCTGCGAGTATCTACCATCGTTCTCCTTAAGTCT
+
A?<A?BBBBCBCCCCCFC;65;;/////77787:=B>9>=2946;99;<<8444444)4:=8:>4@<@@?:>6505<7;;===)9::4:9<>7:;<=9=55.5;.4499895;<A<C>>>8::88<3=9>>>???;?9:;?B@@@@>@A@?@@<<:;;900)/:9;3:+37=;;;>==9<55555$57<;99999(99@@@,99@555;99;39999(4445:8=:@A:665555<7;7<<?@9858=@A;@9;9@@@?BBBBAA@@A9949>=<?9><?<?>B>A???
@ATNG8:03777:04654
GATGGTAGCGCGACGAGCGTAGACCCAGAAGATCAGGAACTCTAGAAGAATTCAGATTTTTAACACGAGAGTAAACGTAAAAAGAAGGTTTTACAAGACTCACGTTAACAATATTGCAGCAGTACGCACACAATCGAAGCGCAGTAAGGATGGCTAGTGTAACTAGCAAGAATACCACGAAGCAAGAAAAAGAAGTACGCTATTAACTATTAACGTACCTGTCTCTTCCGAAACGAATGAGTACGATGAGATCTCGTGTGCTACCATCGTTCTCCTTAAGTCT
+
7944.4;==A=AB@@@;;>666@@@6=<<<:>>?@@;@=@@BBBBC@BB?A>@A???BBB3B?BBBBBBBBBCD:=<;;;;;*;A>A=A@@7A?@<ABBAAA@::5;>AA?ADE?AAA?@@ACBBDBBCCDC@CCCC?BBBBBAAB<A>A::5:?>9:88A<???889<8718=;5<>9602886:;===*55599@AA??AA;><>@@A<@=@@BBC@BB:::::40<@@@7=00+000@ABBA?@@@AA;;;=??=>===AD=@@@@@5;;>1818:>;88
@ATNG8:03785:04633
GATGGACGAGCGTCTGAGAGGTACTCATTCGTTTCGGAAGAGACAGGTACGTTAATAGTTAATAGCGTACTTCTTTTTCTTGCTTTCGTGGTATTCTTGCTAGTTACACTAGCCATCCTTACTGCGCTTCGATTGTGTGCGTACTGCTGCAATATTGTTAACGTTGAGTCTTGTAAAACCTTCTTTTTACGTTTACTCTCGTGTTAAAAATCTGAATTCTTCTAGAGTTCCTGATCTTCTGGCGCTCTGTCACGTCTGCTACCATCGTTCTCCTTAAGTCT
+
??@B?CDBBBBBFDBCBFBB?ADDDC@?@@CCC>BB@C@B@ACBCB?B@@AB?B?BCBB>B>BBBBBBBBB>?AA?>2>?6=98829BBC@C>>9;:*00;;@@=@@B@AABB=??C?C?BB>??A@A?BCAA=??A:::>>>?>>=??>><>??<>>;>;>>>:<;<>6607=>=>2>=A<BCCAC.>@>==7==<<@???@A8=<==.<?@BC?B?BB@CCBBBBB?B?BBABBC4:9?;?ABBBBAABB???AA999A@<@AAAA?ABA?B?B?BBBB
@ATNG8:03789:04659
GATGGTAGCATCATGCATATCTCACCAGAAGATCAGGAACTCTAGAAGAATTCAGATTTTTAACACGAGAGTAAACGTAAAAAGAAGGTTTTACAAGACTCACGTTAACAATATTGCAGCAGTACGCACACAATCGAAGCGCAGTAAGGATGGCTAGTGTAACTAGCAAGAATACCACGAAAGCAGAAAAAAGAAGTACGCTATTAACTATTAACGTACCTGTCTCTTCCGAAACGAATGAGTACTGCGTCTCACTCTCGCCTACCATCGTTCTCCTTAAGTCT
+
:66>7;@DBBBBBBBCBBBBCCECB<@@@=AABCBB@B@DBBBCBB?AA<>>?AAABCDD+=8BBAAAADAABE>AA;;;;;*;G@D?BBB<BBBACA=;;BB:;79?BB9@@DACC@@ACCCCCBBBCBBB?CBCB?AAAAAAAC?B>B@@=@DBCBBCB@BBBBBD@CC@AA@<>?:99,773788899%/95//./87;>A;A:=<>>;>;??BBB?ABAAAAA>A?BDC=BBB<@?BBBBBBBBBCBCBCBBBCFAA>ABB?A>??D?:::<@1949?@@
@ATNG8:03802:04660
GATGGTAGTGTCAGTGCGCGTCGTCCAGAAGATCAGGAACTCTAGAATGAATTCAGATTTTTAACACGAGAGTAAACGTAAAAAGAAGGTTTTACAAGACTCACGTTAACAATATTGCAGCAGTACGCACACAATCGAAGCGCAGTAAGGATGGCTAGTGTAACTAGCAAGAATACCACGAAAGCAAGAAAAAGAAGTACGCTATTAACTATTAACGTACCTGTCTCTTCCGAAACGAATGAGTACACACTCTCATATGACACTACCATCGTTCTCCTAAGTCT
+
445504999///<<<<>66///://)///5/5566>8>9==<77//)///)/38::88>>?+=8=888<<A@A@A8=<:9999'9C;@5;<;.<CB>BBBBBBC@@=@>@@?BBB@BBDBCBBCDCCDBB@@@=@AAA=??AABBAC?E@C@@<@A:::CCC@DBBBBA?BC@AAB=??ABB;A?;5;===>/>>;>A@@AAA??;?<@@FF8;7:?AAB?BCCA@??5:49AD=????BA???BAAA@A=?=<;766778=;:;;6;7///5968(//39=9<
@ATNG8:03805:04648
GATGGTAGAGAGAGCTCTCTCATCGTACTCATTCGTTTCGGAAGAGACAGGTACGTTAATAGTTAATAGCGTACTTCTTTTTCTTGCTTTCGTGGTATTCTTGCTAGTTATACTAGCCATCCTTACTGCGTTTCGATTGTGTGCGTACTGCTGCAATATTGTTAACGTGAGTCTTGTAAAACCTTCTTTTTACGTTTACTCTCGTGTTAAAAATCTGAATTCTTCTAGAGTTCCTGATCTTCTGGATATGAGTGACTGTGCTACCATCGTTCTCCTTAAGTCT
+
;:::;;DCCCCCCCCBBCCCCCCCBBBCCDDC@CDBB=CC@C@BBAACCC?BBBAA>B@BCBD?B?BB@@@BBBC>BBBBB3AA?A999.7AAB?BBB@BC?@@ABBB@BBA@A@@@;>>>9>;>877:7771:A<<6====@>>>??:;;@@@@<>>><AA<A=>>>?>>@>@=AAAAA5A=C;>>>=</<>99919/////<67;:>>=>/<876=:>:??=@@@B>>=<?<?AAAAA7;;@<AA9;;///;;;>>A???==6;:;==7;;B=B8=:;;;;
@ATNG8:03773:04690
GATTAGGACGAGCGTCTGAGAGGTACTCATTCGTTTCGGAAGAGACAGGTACGTTAATAGTTAATAGCGTAACTTCTTTTTCTTTGCTTTCGTGGTATTCTTGCTAGTTACACTAGCCATCCTTACTGCGCTTCGATTGTGTGCGTACTGCTGCAATATTGTTAACGTGAGTCTTGTAAAACCTTCTTTTTACGTTTACTCTCGTGTTAAAAATCTGAATTCTTCTAGAGTTCCTGATCTTCTGGCGCTCTGTCACGTCTGCTACCATCGTTCTCCTTAAGTCT
+
;445:>:@BCB@AABCCA@@@B?BBBBDBB?BAA@<AA?B?BCBDCCCACDD@@=@?BABB@C?@@A@@00-0B<AAMA@0000*:==A:??DD@D9:96B?BCBABB?BBCBBBBF@BBB@C>B@@@@B@@=@@BB?C;;<B@@@DDBAABBAA=A??;?A?A=AAC<;<CDD@CCCBB7A=A@;;;;;*;BAAB;@;;;A@;:9>;????0@?@@B@C@CE@@A@:::A=C=???BBD>AAB@@@ACCDDDHCCBBB;;:@AA=@@BCC?BBD9:5:?AAAB
@ATNG8:03774:04682
GATGGTAGATACTCGCTGATACACCCAGAAGATCAGGAACTCTAGAAGAATTCAGATTTTAACACGAGAGTAAACGTAAAAAGAAGGTTTTACAAGACTCACGTTAACAATATTGCAGCAGTACGCACACAATCGAAGCGCAGTAAGGATGGCTAGTGTAACTAGCAAGAATACCACGAAAGCAAGAAAAAGAAGTACGCTATTAACTATTAACGTACCTGTCTCTTCCGAAACGAATGAGTACGTGTGACGTACGTGAGCTACCATCGTTCTCCTTAAGTCT
+
A<?B?BBBCFBBC;69CCDCBBA@C>CCC=CBCD::8;@@@A:::C@BB?B@EBB????2=;@AAABBCA@@@8>=;;;;;$9;492559&5;;5<;;?BB@BB=A?@A?A@@=@CBBBCFCCBCCBCDCB?C@@@>@?BBBABB?B?B;;9;CCCDBBB@ABBBBB@CC?BCA;???>?8???;;BBBB/@@=@??=>=>>?:=9=A=<9=;@@@@A@DCCCDBB>A>ACC=D??::::ACBCBBBB@CCCBBBCEBBAABDC?CBBBB:>>>18176>>??
@ATNG8:03781:04691
GATGGTAGGCACTGCGCACACATCCCAGAAGATCAGGAACTCTAGAAGAATTCAGATTTTTAACACGAGAGTAAACGTAAAAAGAAGGTTTTACAAGACTCACGTTAACAATATTGCAGCAGTACGCACACAATCGAAGCGCAGTAAGGATGGCTAGTGTAACTAGCAATAATACCACGAAAAGCAAGAAAAAGAAGTACGCTATTAACTATTAACGTACCTGTCTCTTCCGAAACGAATGAGTACTACTCTCAGAGACACACTACCATCGTTCTCCTTAAGTCT
+
@:?A>BDC@CF@AA==BCCEFEFDD>EDC@CBBC<;7<=BBC;;:CALG@C@BCBBCCCC3B?BBBFBBBBCBD>>8:;FHG5CB?B=ACA9AEF@DBAACCCCC@D@DD>@?B?BBBABCCCDCCCCCBBB@CAAA?BAAABAAC<@<@@?=?DBBBBBB>AABBBB@B@:@@=*000000*//8188888(2:177>=A@>>><>685>>6;7;CAAA@BBAAAA@:=9???8?BB@DCBBCBBC>ABBBBB???<;;@@A@@@<@@@AD7::A;A1818:::
@ATNG8:03782:04680
GATGGTAGGACGAGCGTCTGAGAGGTACTCATTCGTTTCGGAAGAGACAGGTACGTTAATAGTTAAATAGCGTACTTCTTTTTCTTTGCTTTCGTGGTATTCTTGCTAGTTACACTAGCCATCCTTACTGCGCTTCGATTGTGTGCGTACTGCTGCAATATTGTTAACGTGAGTCTTGTAAACCTTCTTTTTACGTTTACTCTCGTGTTAAAATCTGAATTCTTCTAGATTCCTGATCTTCTGGTGCGTCTATCATGTACTACCATCGTTCTCCTTAAGTCT
+
///:6:AA8@<555:<44444999.5555;<<7<?>@9>>;>;>@BCBBC@BCCAA=B?@@?A9AA;AABAA00/?8=;;;;(///(4:::1;;;>=@@=99=,/0===@?BBBBCCCC@BBB@EAEBBBBBBC=@@@@=ABB@@@BBCCCCCCD@?;@;;5;;;>;>@ABBBCBC>B;;;09<C:ABFFE5CCCCC7;<;;A@>:59.444&4445:8=9>B?BDB9:9?C=?>>???;>>@::9:>??CCCBBBCDCCBBC@CBBBC@CBA>A7;7<ABB
@ATNG8:03788:04703
GATGGTAGTGCGTGAGAGAGAGACCCAGAAGATCAGGAACTCTAGAAGAATTCAGATTTTTAACACGAGAGTAAACGTAAAAAGAAGGTTTTACAAGACTCACGTTAACAATATTGCAGCAGTACGCACACAATCGAAGCGCAGTAAGGATGGCTAGTGTAACTAGCAAGAATACCACGAAAGCAAGAAAAAGAAGTACGCTATTAACTATTAACGTACCTGTCTCTTCCGAAACGAATGAGTACACATCGTCGTGTCGTGCTACCATCGTTCTCCTTAAGTCT
+
@ABC@CBBCCBBBCDHBDCFCCBCB>CKHA@@@C:;255445:>:B?CE>A>ACCCCCCD1B=???997>;=;<3;>>??@@0=97;.959&555.6C@@<B@<@<@<@@>ACB?BB??@BBBAAGGGGDCC@B;;:>AABBAAAD?C?B;;9;CCBCCA@<??@::9?BB????9??<<>8777697>@@.>?<?@@@>>>@@<@<>>?>5;5;=;;;>AA@ABBB?B>?@@:?@@=AAABBB???CBB@@EDBCCBBBBCCCC?AAAAEACB?;>;>:ABAA
@ATNG8:03788:04714
GATGGTAGTCTCAGATAGTCTATAGTACTCATTCGTTTCGGAAGAGACAGGTACGTTAATAGTTAATAGCGTACTTCTTTTTCTTGCTTTCGTGGTATTCTTGCTAGTTACACTAGCCATCCTTACTGCGCTTCGATTGTGTGCGTACTGCTGCAATATTGTTAACGTGAGTCTTGTAAAACCTTCTTTTTACGTTTACTCTCGTGTTAAAAATCTGAATTCTTCTAGAGTTCCTGATCTTCTGGGTGTATCAGCGAGTATCTACCATCGTTCTCCTTAAGTCT
+
@@@??BCCBBCCCCD>0//<<<<CCCCBBBAA?BCBF>FD@D?CCCCCCC?BBEBB?B>AAAA>B;;9CB@BBBB>@ADDD3CB>AACC=@ABC@BCD@CB:;;A@;;5;;;AABAA?ABC@C@DCCCCCCD@DCBB>B@@@CBBBBBAB@@@AB@BCB?BE=A=A?@ACCCDHAABBGH<B=A>;;;<;*<ABBJ;;<GAAABBAA=AAAA0A@@@B=A=AA<@@CCCDD@C?CCCDCC?BBCD=BAA@CCCBBBBBCBCCCBC?BCBBB?CAA?A?B@C@??
@ATNG8:03797:04707
GATGGTAGCAGACGTGACAGAGCGCCAGAAGATCAGGAACTCTAGAAGAATTCAGATTTTTAACACGAGAGTAAACGTAAAAAGAAGGTTTTACAAGACTCACGTTAACAATATTGCAGCAGTACGCACACAATCGAAGCGCAGTAAGGATGGCTAGTGTAACTAGCAAGAATACCACGAAAGCAAGAAAAAAGAAGTACGCTATTAACTATTAACGTACCTGTCTCTTCCGAAACGATGAGTACGATGAGATCTCGTGTGCTACCATCGTTCTCCTTAAGTCT
+
54:>8=<@?CCB==;;;=>CCEGDC?BBC?BBBB@@>@ACCCBBBB?BB?B?BBAAAAAB1@?BBBABDBBBBB=AABCFDD2CCAE=AAA9ACC@AA;;;DB;;59899.9AA<@@?9:;CCCIBBB;;;C@CDBB?AABCCBBB?B?B@A>AAAA??@B?BABA:959A????=A?999,775/69:::;':>:?;;:=====6;7;>AA3818=AA@=A@??BCC=@<9::,9998=@@AA@ABCB>>@@@;;;@@@@???A<??A@@8;;B<B3858??@
@ATNG8:03799:04719
GATGGTAGGCACTGCGCACACATCCCAGAAGATCAGGAACTCTAGAAGAATTCAGATTTTTAACACGAGAGTAAACGTAAAAAGAAGGTTTTACAAGACTCACGTTAACAATATTGCAGCAGTACGCACACAATCGAAGCGCAGTAAGGATGGCTAGTGTAACTAGCAAGAATACCACGAAAGCAAGAAAAAGAAGTACGCTATTAACTATTAACGTACCTGTCTCTTCCGAAACGAATGAGTACGAGAGAGCACACGTGTCTACCATCGTTCTCCTTAAGTCT
+
?:>A?BBA?AC@@BCCCDBAABBBB>BCC@BCCCAA?AAEECBBCC@DE?B?AAABBBBB3C@BABBBBCEDDF=A@;;;;;*;C>B<AAA9ACB@EBCCCDFBB?B@BB?CBB?BBBBCCCCCBBBCCCCB@CBBB>BBBBAAAB@C?C@?=?BBBBBBA?CCDCBA?BB?9999==988)8994:<===.;?<A;;;B@@@B=D7;;AA:=:>?BBB@CAA@@==3:39@@;A??<@BBBCCCB???AAAC???AA@@@>;:;<A;;;><>AA<A7:5:;;;
@ATNG8:03804:04709
GATGGTAGTATCTGCACACTCTGTCCAGAAGATCAGGAACTCTAGAAGAATTCAGATTTTTAACACGAGAGTAAACGTAAAAAGAAGGTTTTACAAGACTCACGTTAACAATATTGCAGCAGTACGCACACAATCGAAGCGCAGTAAGGATGGCTAGTGTAACTAGCAAGAATACCACGAAAGCAAGAAAAAGAAGTACGCTATTAACTGTTAACGTACCTGTCTCTTCCGAAACGAATGAGTACTGTATCTATGTGTGCGCTACCATCGTTCTCCTTAAGTCT
+
;66?;@CCBBBCBBBCCCEECCCBB?CCC?DCCC??>??BACCBBB?BA>B>CBB?????2@@BCCBBBBBBBB<BABBBBB5BC@C@CCC;CCCBCCCABABBB@D@CC?BBB?BBAABCCCBBBDCCCAC?CCBB<@@AABBAA>@@C@A?ABBCCCCC?CCA??@?CC@>=>;>>>><8??:5;=>??/?C>D;:;@@>>?7:7:?AB7;7;>AAA>ABBBBCB?B?BDC>C9979BACCBBBABBBBAAABAAAAAAAACF=CB???;??B<@:=9<:;:
@ATNG8:03810:04694
GATGGTAGACACGTGTGCTCTCTCGTACTCATTCGTTTCGGAAGAGACAGGTACGTTAATAGTTAATAGCGTACTTCTTTTTCTTGCTTTCGTGGTATTCTTGCTAGTTACACTAGCCATCCTTACTGCGCTTCGATTGTGTGCGTACTGCTGCAATATTGTTAACGTGAGTCTTGTAAAACCTTCTTTTTACGTTTACTCTCGTGTTAAAAATCTGAATTCTTCTAGAGTTCCTGATCTTCTGGTAGAGCGTGCATATATCTACCATCGTTCTCCTTAAGTCT
+
:56>;CCCCCC:;6>966;>;;@E@B===>;;7@BCC>BC@DAC@@@BAA9;;AAF@C@BBBB?B?BBACBCBBA>>????.?C=?A?@9@BBC=A::37<87738996;525529947:8;A;B@@67///7@===9?@@AAA;;;?@BB@::9,//53780;7:@@AA?@?A8=>?DD5A=A:>>AAA/>=99;6;66///=;<?=AAAA/?;;;@;?;>><>@@@>==<A<AA@@@@<AAA<;;<<>:;:AAA??>>>>>>A<@@A@C<>>?:=8=:=ACA
@ATNG8:03811:04724
GATGGTAGTATATCGCGTCGCTATCCAGAAGATCAGGAACTCTAGAAGAATTCAGATTTTTAACACGAGAGTAAACGTAAAAAGAAGGTTTTACAAGACTCACGTTAACAATATTGCAGCAGTACGCACACAATCGAAGCGCAGTAAGGATGGCTAGTGTAACTAGCAAGAATACCACGAAAGCAAGAAAAAAGAAGTACGCTATTAACTATTAACGTACCTGTCTCTTCCGAAACGAATGAGTACTACTCTCAGAGACACACTAATCGTTCTCCTTAAGTCT
+
9;;D@ECCCCCBBBCCDCCCCCCBB?BDD?BBCC9999ACCCCCCC@CC?B?BCC>====.?;@ACCBBBCDDD=??@DCJC5CC@C@DDC8CCC@CCBDCCC;;79<A?;AA@?ABBBBBDBDDBCBCCBB<@@CB>BBBBBBB?>B?ACB?CBAAAA::79BBBAB=A@;000+00000+//5-567675$.:55.//9;AAB<@<?>>><><>?CEE?BBBBBBB>A>AAB<ACD?ABACCCBC?AACCAA>>?@BB@;;;=8=>?D@BBB<?<?=@@AB
@ATNG8:03816:04682
GATGGTAGTACATGATAGACGACACCAGAAGATCAGGAAACTCTAGAAGAATTCAGATTTTTTAACACGAGAGTAAACGTAAAAAGAAGGTTTTACAAGACTCACGTTAACAATATTGCAGCAGTACGCACACAATCGAAGCGCAGTAAGGATGGCTAGTGTAACTAGCAAGAATACCACGAAAGCAAGAAAAAAGAAGTACGCTATTAACTATTAACGTACCTGTCTCTTCCGAAAACGAATGAGTACCTCTCAGACGCTCATCGTTCTCCTTAAGTCT
+
A<BE@BCBBBACAB@BBCCB@@@@A@CCC@BCBBCB5;;,9@B?<<<900,0668977<<<<$0+0><A<?B>;;:,:B>@@>@,:;2929<=0BBC@BAABCAA@@<@?@@<@AA>BCBBBBBBCCCBB@B994;D@@<@@@@BD@@<A?CBB@CDBCBBAA>@BBB@@=??8??>3::::9,9?@<@BBBBB(@@=@000@@B>@1816<=>1839@GCE@CBA@=00+0,0000)0::6087==7707;;;BBBBBBBBBB@CC?B::5:3929:::
@ATNG8:03779:04747
GATGGTAGGAGACACGTCGCACACGTACTCATTCGTTTCGGAAGAGACAGGTACGTTAATAGTTAATAGCGTACTTCTTTTTCTTGCTTTTCGTGGTATTCTTGCTAGTTACACTAGCCATCCTTACTGCGCTTCGATTGTGTGCGTACTGCTGCAATATTGTTAACGTGAGTCTTGTAAAACCTTCTTTTTACGTTTACTCTCGTGTTAAAAATCTGAATTCTTCTAGAGTTCCTGATCTTCTGGCGCGTATGTATGTCGCCTACCATCGTTCTCCTTAAGTCT
+
///95;A@=ADB@A@BBBCBCCBAACEEBCAB?AAAE?GDAD@@@?BCBB?BBBCC@C?BBBB?B?BBAAAB@=>8:9989(9@;>9999&7<=>?CCC?AA=ABBBBC?CC@?<<AD;DAA8=:>?<:9:==:>>>><@@AAAAAA???AAAAA@;:::<==9>>>>>ADAA@@:>>BBB5A<A=????>/?@@@@7@777AAAA>=8<=<=.=<==A<A<?@<AC???@@<@>@@;=////;@76;;??===AC>>>@@;6;99,//66<7996099=7=///
@ATNG8:03787:04774
GATGGTAGCGCATATCAGCGCAGCCCAGAAGATCAGGAACTCTAGAAGAATTCAGATTTTTAACACGAGAGTAAACGTAATAAGAAGGTTTTACAAGACTCACGTTAACAATATTGCAGCAGTACGCACACAATCGAAGCGCAGTAAGGATGGCTAGTGTAACTAGCAAGAATACCACGAAAGCAAGAAAAAGAAGTACGCTATTAACTATTAACGTACCTGTCTCTTCCGAAACGAATGAGTACGATGAGAGAGCTCTCTCTACCATCGTTCTCCTTAAGTCT
+
CCBC?B<66=?DABBCBCBCCCCCC?CCC@CA@@@@<@?BBCCEBB@BB@B?BAD:999:*:=BCCDDBBBCCB=A;;;>BB?CC@B?BCC:CCB@BC@A@CCCC@C@BB?ABB@CCCFCCCDCCCCD@@@B?ABBB@CAAACD885;=A::7;A@@@CBB?BBDBCB>CC@BBB;>:<;;3000+0@@AA0A@9A;;;@@@@@<?;?AAA1518=BBC@BBA@@;;4;5<<<0;@@>ABABAABBBBBBBBBBBB@@@B>>:BD>;;=>F@BBB?B?C?BBBB
@ATNG8:03791:04740
GATGGTAGCGCGACGAGCGTAGACCCAGAAGATCAGGAACTCTAGAAGAATTCAGATTTTTAACACGAGAGTAAACGTAAAAAGAAGGTTTTACAAGACTCACGTTAACAATATTGCAGCAGTACGCACACAATCGAAGCGCAGTAAGGATGGCTAGTGTAACTAGCAAGAATACCACGAAAGCAAGAAAAAGGAAGTACGCTATTAACTATTAACGTACCTGTCTCTTCCGAAACGAATGAGTACCTCTCAGACGCTCGTCCTACCATCGTTCTCCTTAAGTCT
+
@;<>:>BCBDBBBBCCGCCCCBBBD=BCB@CCCCBB@B@BDCAA@C?CC?B@BBBBBBBB3B@BBBABBCA99929A@BCCC2BB>B4<<<.;CB@CCCABCB@@>@@CD@DBB?BBBBCCCCCDCBBBBBB?CBBB>A??>BCBB>B@B@A>ABBBBBBB?BBAAAA?CD?AAA;?=988*7::7=>>>>/>:>;?888BAAAA=A:>>AD:?;@CBBB?BBBBBCC?B?AAC=BBC@BBBBBBB@===@ACAAA>>>>>><AAB<A@@@B?ABC@A<@:@000
@ATNG8:03803:04760
GATGGTAGAGAGACTGTAGCGCACCCAGAAGATCAGGAACTCTAGAAGAATTCAGATTTTTAACACGAGAGTAAACGTAAAAAGAAGGTTTTACAAGACTCACGTTAACAATATTGCAGCAGTACGCACACAATCGAAGCGCAGTAAGGATGGCTAGTGTAACTAGCAAGAATACCACGAAAGCAAGAAAAAGAAGTACGCTATTAACTATTAACGTACCTGTCTCTTCCGAAACGAATGAGTACTATGTAGAGCTCTATACTACCATCGTTCTCCTTAAGTCT
+
=99?=<@A@BABBBBBBGFBBBCCC>CCC?BBBBCC@C@AABAABC?BB@D?BBAAAABA2A?>>?CCBAA9::,9:;:9>;*;@6;.669&5<<=;@@>>?=6985:B@?C??=?AAABCCCBBAAAA@@@?CCCC>@@CDBBAC?B?BAA=ABAABBBB?CCCCBC?CD????@BBBCC>A<<788998(/<7=///=@A@@=@;>>AB;?<>AC::9:BCCBBB?C???>:>AA?BCCBBBDBAA???AAAA>>==;;898=;A?@@@<>>@<A1718>>;
@ATNG8:03807:04763
GATGGTAGCGCATATCAGCGCAGCCCAGAAGATCAGGAACTCTAGAAGAATTCAGATTTTTAACACGAGAGTAAACGTAAAAAGAAGGTTTTACAAGACTCACGTTAACAATATTGCAGCAGTACGCACACAATCGAAGCGCAGTAAGGATGGCTAGTGTAACTAGCAAGAATACCACTAAAGCAAGAAAAAGAAGTACGCTATTAACTATTAACGTACCTGTCTCTTCCGAAACGAATGAGTACGATGAGAGAGCTCTCTCTACCATCGTTCTCCTTAAGTCT
+
BBCB>BB@?@BC@AACCCCBBBCCC>CCDACBBCCC:;;;BCCCAA>AA>A?C@BBBAAA2BACCCBDGDC@@>:=>:;;;;*;A>A?BBB<BEDBCCCBBAA;97;@BC@CCC>BAABCCBCCCCCDCBCD@CCBB?BCBBB@@A=B@CBB@BCCBBBCC?CCAAAB?BB@BBB>@@???8?@@<@@@@@2AB?C@>>CBA==:>=??DD7:7:<@@@=AAAAAAA?A@CFF?CBB?BCCCBBBBBBBBBDBBBBBB>>C=;:;<@@@@C@DAA>A=@==;;;
@ATNG8:03809:04768
GATTAGTGTGTCTCTGAGAGTAGTACTCATCGTTTCGGAAGAGACAGGTACGTTTAATAGTTAATAGCGTACTTCTTTTTCTTTGCTTTCGTGGTATTCTTGCTAGTTACACTAGCCATCCTTACTGCGCTTCGATTGTGTGCGTACTGCTGCAATATTGTTAACGTGAGTCTTGTAAAACCTTCTTTTTACGTTTACTCTCGTTGTTAAAAATCTGAATTCTTCTAAGTTCCTGATCTTCTGGGATGTGTGCGCAGTGCCTACCATCGTTCTCCTTAAGTCT
+
;668==<A=CBCCFAAACBBBCGEFBBBCBBBBC>CB?C@GCBBBCC?BCBBAA8@=@@@A<A=A@ACC;:6@;<??>>(444)4<=?69569495/)/:)//77:@459@>>@AA=A@?<>=@@;90;00*00>>:>@@995::=555<8833-55;7;=7;255;;;<>;>9=9999*5.5.5<<<<+;;;;>4;6//77//,/;7;<==+;====<<:>>45543887;7;=====66/;;/70/0<<<8::<555<7;5504;;:<7<:>::7<:>>??
@ATNG8:03819:04762
GATGGTAGAGTATCATGTGTATCTCCAGAAGATCAGGAACTCTAGAAGAATTCAGATTTTTAACACGAGAGTAAACGTAAAAAGAAGGTTTTACAAGACTCACGTTAACAATATTGCAGCAGTACGCACACAATCGAAGCGCAGTAAGGATGGCTAGTGTAACTAGCAAGAATACCACGAAAGCAAGAAAAAGAAGTATGCTATTAACTATTAACGTACCTGTCTCTTCCGAAACGAATGAGTACTACTCTCAGAGACACACTACCATCGTTCTCCTTAAGTCT
+
44::5<BA@BCBBCGABAEDBBB:97<@B@ABAB;;6;?BCDEDBBACC?B>ABA;;;;;*;?CCCCBCBCCLE<A@AA@A@,AA;>5;9:&9?;:<BBBBBBBB@BACC?CBC?BBBBBBBBCCCCCCBCC@CAAA@DBBCAA@@=B?B@@=@@AACDDD@CAAAAA?DD@>>>;??@@@8@@@<@@@AA2ADACBAB>?>??1818>>>1818>@@@?BDBBBAA?B=?@C?BBB?BBCBCDBBAAABCCCCBBB?;;;?@??=E@>>=677;17)/)/:::
@ATNG8:03777:04799
GATGGTAGCTCACGTACGTCACACGTACTCATTCGTTTCGGAAGAGACAGGTACGTTAATAGTTAATAGCGTACTTCTTTTTCTTGCTTTCGTGGTATTCTTGCTAGTTACACTAGCCATCCTTACTGCGCTTCGATTGTGTGCGTACTGCTGCAATATTGTTAACGTGAGTCTTGTAAAACCTTCTTTTTACGTTTACTCTCGTGTTAAAAATCTGAATTCTTCTAGAGTTCCTGATCTTCTGGTAGAGCGTGCATATATCTACCATCGTTCTCCTTATCT
+
:44=7;@CBBBBCCBB;69;<AABBCCFDCCCACCCC=CG@C?@@@@C@@=@BBAA@C@CACC?C?C???CAAAC@BBCBC2BB@BBBD?AAAB@BBD?BB:9:BBBB?BBCAA=DA=CDC=C;>>>>==>>>CAAA9=>@????@@@@@A>>>?<:;;=AA<@<@>>>>>BBD7:;AAA2=8<:88988(8>887-59:765==<=<@ABA.9>>9?9>5;;28:<A>>>=D6::A=99-//838;@::;;;?==>?===>;;;5;=:::5;;>=C>B;;;
@ATNG8:03777:04800
GTTGGTAGTGTGTCTCTGAGAGTAGTACTCATTCGTTTCGGAAGAGACAGGTACGTTAATAGTTAATAGCGTACTTCTTTTTTCTTGCTTTCGTGGTATTCTTGCTAGTTACACTAGCCATCCTTACTGCGCTTCGATTGTGTGCGTACTGCTGCAATATTGTTAACGTGAGTCTTGTAAAACCTTCTTTTTACGTTTACTCTCGTGTTAAAAATCTGAATTCTTCTAGAGTTCCTGATCTTCTGGGATGTGTGCGCAGTGCCTACCATCGTTCTCCTTAAGTCT
+
?B?@:;@A?>666<<@AABBCBCBCCCB<<>>:><<<4::5:8<<<===;6:9;00,/)///59>9>>=A;A99;7555555#4939;==4<6557<55.5949556<<9?>=AA=<<8699<A@A999B@@A>@@9:6:AABBA@@@@=:>==<<*0//)//386<<;;;;<@>:>?@@@2@?B999EEE1CC@??8>/0/;;///5.5555$4;<<=9=6669>>=666;7;:>>=C??=?BCD>FA<;;@@@ABB@@@DAAA@>@A999=@@@?B@B?BCBC
@ATNG8:03780:04807
GATGGTAGTGTCATATGAGAGTGTGTACTCATTCGTTTCGGAAGAGACAGGTACGTTAATAGTTAATAGCGTACTTCTTTTTCTTGCTTTCGTGGTATTCTTGCTAGTTACACTAGCCATCCTTACTGCGCTTCGATTGTGTGCGTACTGCTGCAATATTGTTAACGTGAGTCTTGTAAAACCTTCTTTTTACGTTTACTCTCGTGTTAAAAATCTGAATTCTTCTAGAGTTCCTGATCTTTGGGTGTATCAGCGAGTATCTACCATCGTTCTCCTTAAGTCT
+
/44;7<@<556;;;?@@CCCBBDCCB;<<BAB?CBBG?DC>@7@;;=>AB?BC?>D?B?@@@B7:4;B;:4:444.48888':<7;:?>5:;;;7;>@?@C;:;9CAB?ABCCICCC@BBB@E?BBCBCCDC@BBCC?BCCAAABBBCC;;<CCG?BBC;<;@D?B;;;B;;;C@BBBEE:C?C@CCCFC5@ADDJ?CACCBBCB;;5;A@A,A;;;B<A=@A?ABCGCCB@D@CCCCAA@;@E6;;ABBA?@?CAA:;<BBBB?BABBB7;;A?B=A=B;;;
@ATNG8:03784:04811
GATGGTAGAGTATCATGTGTATCTCCAGAAGATCAGGAACTCTAGAAGAATTCAGATTTTTAACACGAGAGTAAACGTAAAAAGAAGGTTTTACAAGACTCACGTTAACAATATTGCAGCAGTACGCACACAATCGAAGCGCAGTAAGGATGGCTAGTGTAACTAGCAAGAATACCACGAAAGCAAGAAAAAGAAGTACGCTATTAACTATTAACGTACCTGTCTCTTCCGAAACGAATGAGTACTACTCTCAGAGACACACTACCATCGTTCTCCTTAAGTCT
+
<::@;@BBBBCBBBCCFBGCBBABDACBC@B@@@@@=@@@AACCCF@CE@B?AB?;;;;;*;=CDCCCBAA@@@6?;;9595$55.54999+9995;B@@?@@00-/;::9=@C;=>BBBBBBBC;<;CBBB?@@@B?AAACCCCD>A>B@@<@BBBBBCA?AAAAAA=AA?BBB@CBBBF=A??:?@@@@.>A<8867AA>>>=A;AA??<?;==B;;8;BABBBC?C=@@B=BCD@CBBBBBCBBBBCCCCC@AABBBCBBCC???AAC<;:=5;1818;;;
@ATNG8:03791:04795
GATACGAGTCACTCATATCCAGAAGATCAGGAACTTCTAGAAGAATTCAGATTTTTTAACACGAGAGTAAACGTAAAAAGAAGGTTTTACAAGACTCACGTTAACAATATTTGCAGCAGTACGCACACAATCGAAGCGCAGTAAGGATGGCTAGTGTAACTAGCAAGAATACCACGAAAGCAAGAAAAAGAAGTACGACTATTTAACTATTTAAACGTACCTGTCTACTTCCGAAACGAATGAGTACAGAGAGTACGATATGTCTACCATCGTTCTCCTTAAGTCT
+
;59:<==@@@BBCCCBBBE;;;D9BABA@@9<;99188833-33-36:97333333#3,3779988888919333333$3727+222&2::5:553668./+.49925.55,57:::99<9<<@:::=B=>>=A<;;;;;;;>;?<??B=AD??@???:>>>=CD@DB<?>>:>A88838>=:;7777+7>9///::888877(889:787(66(5999;6867----82726880:::1728855255888555252<=778::??378A>=9>??<@<@<@@>>
@ATNG8:03791:04810
GATGGTAGTGATACAGATCAGACACCAGAAGATCAGGAACTCTAGAAGAATTCAGATTTTTAACACGAGAGTAAACGTAAAAAGAAGGTTTACAAGACTCACGTTAACAATATTGCAGCAGTACGCACACAATCGAAGCGCAGTAAGGATGGCTAGTGTAACTAGCAAGAATACCACGAAAGCAAGAAAAAGAAGTACGCTATTAACTATTAAACGTACCTGTCTCTTCCGAAACGAATGAGTACAGAGAGTACGATATGTCTACCATCGTTCTCCTTAAGTCT
+
::993:545<=<<<A<<==<<<<;;5555054<<59459?;4////)//(/3867;8888);:@??=88::==<13344444$4;6;.55)5554555565===9=9==255:5:<>9?@?;=B;:9<>>=:>?992449;<<<<7:5:0/+/8:;==AB?BA??>B?BC>AAA=A>??>8>88/78999(5=7<>@>5228:5:,2253(..'..//71773338:-/+/::19//*///:343:;;7323333:::8777999795226.525+56;1:952
@ATNG8:03792:04825
GATGGTAGGCGAGAGTGAGACGCAGTACTCATTCGTTTCGGAAGAGACAGGTACGTTAATAGTTAATAGCGTACTTCTTTTTCTTGCTTTCGTGGTACTCTTCTAGTTACACTAGCCATCCTTACTGCGCTTCGATTGTGTGCGTACTGCTGCAATATTGTTAACGTGAGTCTTGTAAAACCTTCTTTTTACGTTTACTCTCGTGTTAAAAATCTGAATTCTTCTAGAGTTCCTGATCTTCTGGCGCGTATGTATGTCGCCTACCATCGTTCTCCTTAAGTCT
+
:5<=5:@B?A@;;6@;@CJDBBBBCDECCC@@?@BBE@BB>B@DCBBBCCACC::;@D@BBBC?C?BBBBCBBBB?>>??@1?B>B???<;BBC?CABABC<AABCC@B>?;BB;;8;AA8=:<<<>=?<=8<<>>8==::;@AAAAAA@>>>A:;;;>AA<A=@???@@@@@<>>>@@5@:>:>??=>/<>A@D:?6779:<<:;5;??>/@;;;D<B=??<???::;=8<9<====@7;;@<>>>??@@B==666;<=6>=>;><=>D<@@A;9699=666
@ATNG8:03795:04782
GATGGTAGTGTGTCTCTGAGAGTAGTACTACATTCGTTTCGGAAGAGACAGGTACGTTAATAGTTAATAGCGTACTTTTTTTTCTTGCTTTCGTGGTATTCTTGCTAGTTACACTAGCCATCCTTACTGCGCTTCGATTGTGTGCGTACTGCTGCAATATTGTTAACGTGAGTCTTGTAAAACCTTCTTTTTACGTTTACTACTCGTGTTAAAAATCTTGAATTCTTCTAGAGTTCCTGATCTTCTGCTCTCGTAGGACAGATACTACCATCGTTCTCCTTAAGTCT
+
7<5505==<966=CBCBBABCCDAADDA000?=6=?>@9<<.9.4;<<696:==>@>8A9?@;>5@?BBBCBB@9::::;::"99.5;=;4=<;:5::98>@-00:://*/:::=:::?BB=<>;<>A<<88@8A522;A:8:>>===555;755=1755,25497;;7885966055888+86?9>>>>>.=;AAE:AA888???>==18888(68819?9?:>>;@@<=>AA:=:==<9;;+//6887766////5889A=A855<:>::=C89760606),,,,
@ATNG8:03799:04802
GATTAGAGAGACTGTAGCGCACCCAGAAGATCAGGAACTCTAGAAGAATTCAGGATTTTTAACACGAGAGTAAACGTAAAAAGAAGGTTTTACAAGACTCACGTTAACAATATTGCAGCAGTACGCACACAATCGAAGCGCAGTAAGGATGGCTAGTGTAACTAGCAAGAATACCACGAAAAGCAAGAAAAAAGAAGTACGCTATTAACTATTAACGTACCTGTCTCTTCCGAAAACGATGAGTACGATGAGAGAGCTCTCTCTACCATCGTTCTCCTTAAGTCT
+
;668<<>CDBA@@=>@AABBBCB<AAB?B;;;BA?A>AAAA@@C?AA:=9=00*0/>>>+:7:=><<=?CA;;5879====,?A<A;BBB9BAFGBBAA@@ACCADA<:::CC?BBDCCCCGD;;;D@@;0+0=00,0==>>B??8?;@>=9;===888@?ABBBBB@BB@BB@<>73222&555-59==>@)?;8775:888890505::=6A9>8?>=9=:::8876:0////&////8899;855555655555999;65555175;<<:<<<15.59>>==
@ATNG8:03812:04813
GATGGTAGTGCGTGAGAGAGAGACCCAGAAGATCAGGAACTCTAGAGGAATTCAGATTTTTAACACGAGAGTAAACGTAAAAAAAGGTTTTACAAGACTCACGTTAACAATATTGCAGCAGTACGCACACAATCGAAGCGCAGTAAGGATGGCTAGTGTAACTAGCAAGAATACCACGAAAGCAAGAAAAAGAAGTACGACTATTAACTATTAACGTACCTGTCTCTTCCGAAACGAATGAGTACACATCGTCGTGTCGTGCTACCATCGTTCTCCTTAAGTCT
+
?;;C;CCCCBBBBBDDCCCCBC9:;:;DE@DCCC??>@?BBCA@ACC?C@D@BA@?;=<?)86:==BBBA@BCD8<<<;;;;;;#;.;5:&9594;A@>>><;;7;=AA=@@@?@@CCDBCCC@@?BBBBB?99<A=@;:895<<?B>BBB?B@?@ABBB?BCBBA@>@G=AAB<>=:;;.9//)/999;)//*3;88777=?=093789=3:3:886;5::@@98:9=4=>>78???900</0///69:9;;;<<=<;;555<<8<=@@?=@@@;??B?AAAA
@ATNG8:03780:04850
GATGGTAGGCGACATACATACGCGCCAGAAGATCAGGAACTCTAGAAGAATTCAGATTTTTAACACGAGAGTAAACGTAAAAAGAAGGTTTTACAAGACTCACGTTAACAATATTGCAGCAGTACGCACACAATCGAAGCGCAGTAAGGATGGCTGTGTAACTAGCAAGAATACCACGAAAGCAAGAAAAAGAAGTACGCTATTAACTATTAACGTACCTGTCTCTTCCGAAACGAATGAGTACGATGAGAGAGCTCTCTCTACCATCGTTCTCCTTAAGTC
+
?;?E@CCC@DBBBC>@@CCCB@ABC@CED@CCCBBA8;7;BBACAA?@B=@=?@@;;;;;*;=CCDGCCBB;;;0;A;;;;;*;B>B?BBB7BCB?BBBBAAE;;7;?BB=@@C@BBBCCCCCDCCCCCBBB@CCCB>BADBABAA<B@C@@>ACBBCCC@CAAACC?CC?BBB>AABBC>@@@;@@???2@B>BAAADBAA@;@;??AA<@<@=BBB?BCDA@@@<?=@AA<AAA@CBB???AAA@AABBBBCA@@>>::8789===;?<???8;5::>==
@ATNG8:03815:04850
GATGGTAGCAGACGTGACAGAGCGCCAGAAGATCAGGAACTCTAGAAGAATTCAGATTTTTAACACGAGAGTAAACGTAAAAAGAAGGTTTTACAAGACTCACGTTAACAATATTGCAGCAGTACGCACACAATCGAAGCGCAGTAAGGATGGCTAGTGTAACTAGCAAGAATACCACGAAAACAAGAAAAAGAAGTACGCTATTAACTATTAACGTACCTGTCTCTTCCGAAACGAATGAGTACGTGTGCGACGTGTCTCCTACCATCGTTCTCCTTAAGTCT
+
@@@C;CBBDCCBBBCCCGDBCBBBB@BBDADCCB::8;?BBB??@C@BB?B?BBBCCBBC3B?AAA997>::9:2:<B>>>>+@B=A=BBA7B;;7;BBBBBA@@;><>@;@A?;@A:99BCCCCCCCCCBB?B:;:?BBBBAAAA3;5<;;6;E???BAA>ABBB@A=??<?CB????CCC9871799::+:=9>886DB@@?9@<@>@?4;5;9@@A?BB?AA@@=@<>?A;A::5:AAAABBBB?898:??=>>A@@@;;;:;????B?BBB?B@C@BBCB
@ATNG8:03818:04836
GATGGTAGTGCCATGAGTGTATCCAGAAGATCAGGAACTCTAGAAGAATTCAGATTTTTAACACGAGAGTAAACGTAAAAAGAAGGTTTTACAAGACTCACGTTAACAATATTGCAGCAGTACGCACACAATCGAAGCGCAGTAAGGATGGCTAGTGTAACTAGCAAGAATACCACGAAAGCAAGAAAAAGAAGTACGCTATTAACTATTAACGTACCTGTCTCTTCCGAAACGAATGAGTACGAGAGTCAGAGCAGAGCTACCATCGTTCTCCTTAAGTCT
+
ABBB?BBCCCC?BBCCCCCECCC@BCD?CCCCAA?B?BBA?ABB?BB?B?CB@@@@@B3B@BCD?@?ACCCC>CC@@?>=.=94;8==>6>AE>=<=?A?A@>9=9?A;A@@8;;>>AA@@@AAA<<<>A;AA>>9>>@AAA;;7;;A>>9><<<==@@:@AAA==7=A;CAC:=>>>>7::9655555(6:4;?AAA??>C=B=??>A;>;>>::;;>>?B>>>:>=AAA8@@@<@A@@;;;>>>@@A@???AAAAAAAAAC=A>>=<8=:<8=:>;????
@ATNG8:03773:04893
GATGGTAGTACATGATAGACGAACCAGAAGATCAGGAACTCTAGAAGAATTCAGATTTTAACACGAGAGTAAACGTAAAAAGAAGGTTTTACAAGACTCACGTTAACAATATTGCAGCAGTACTCACACAATCGAAGCGCAGTAAGGATGGCTAGTGTAACTAGCAAGAATACCACGAAAGCAAGAAAAAGAAGTACGCTATTAACTATTAACGTACCTGTCTCTTCCGAAACGAATGAGTACCTCTCGACGCTCGTCCTACCATCGTTCTCCTTAATTCT
+
B;;69===DDEDBCA=<:9;00)/)//78:<<?CC?A=>@@::5=8::5?:8::7799-3-3379888///8/6699;;;+55.5.555&5<;496555<556:=:<=7<<@2477359;;;;==BAAAC@B@@@6::>??>?A9<8<00*/>;:<?>B8AA>:?B>BB?BBB;==BBB8?=<8;;<<<,;?8=9;;9799>7>58885;>:=<A??<?CAAABB@C578C>BBC<A@?A?=>;?:;AAA;5568AAA8==@9@@=:<39996=:@<?<@?
@ATNG8:03777:04919
GATGGTAGTGCGTGAGAGAGAGACCCAGAAGATCAGGAACTCTAGAAGAATTCAGATTTTTAACACGAGAGTAAACGTAAAAAGAAGGTTTTACAAGACTCACGTTAACAATATTGCAGCAGTACGCACACAATCGAAGCGCAGTAAGGATGGCTAGTGTAACTAGCAAGAATACCACGAAAGCAAGAAAAAGAAGTACGCTATTAACTATTACGTACCTGTCTCTTCCGAAACGAATGAGTACTATAGACTATCTGAGACTACCATCGTTCTCCTTAAGTCT
+
:99=;ABB@B@@@CCCCFCCAA9::0:CB@CCDCBB@B@CCC@@AD?BB?C?A@AAABBB3B?BBBACCAAACC=A?;;;;;*;B>C5;;;6;AA?ABAACCCCB@C@CD@CCC?BB@ABCCCCDCCCCBAB@DF??<@BA@@A??:@>AAB>ACCCCCCC?AAADBA?BC@BBB<??@@@:A@>;==??>.;A<A;::AAA@@7:7;@@B<@@@C@?=?@???CC>A?AA@;@@@=???BHCCAABCBB@@??BBBCCBBABB?BA@AD>A??:@2829999
@ATNG8:03785:04896
GATGGTAGCTCACGTACGTCACACGTACTCATTCGTTTCGGAAGAGACAGGTACGTTAATAGTTAATAGCGTACTTCTTTTTCTTGCTTTCGTGGTATTCTTGCTAGTTACACTAGCCATCCTTACTGCGCTTCGATTGTGTGCGTACTGCTGCAATATTGTTAACGTGAGTCTTGTAAAAACCTTCTTTTTACGTTTACTCTCGTGTTAAAAATCTGAATTCTTCTAGAGTTCCTGATCTTATGGAGATATCATCAGCGAGCTACCATCGTTCTCTTAAGTCT
+
4444.499:=>C@BB@96:;:;>@@A@@@DDIAECDD>CC@C?BAAAB@@<?AA;;6;6::AA>B>??ACBBBAA998999(:A;<333,3<;:6<B@<AD79:@A?@;>??@???@=>>>=?<==>@>==@<@@AA<AAAA===@BAB??>@??:>==8;:6:;==@///=66/555565'57=455667(/8666,3-----785719;:;*97778381//)./..5575>188;777-./8489A>@;==AAAAA@======7==;;;=B?77167<///
@ATNG8:03788:04903
GATGGTAGTGTCATATGAGAGTGTGTACTCATTCGTTTCGGAAGAGACAGGTACGTTAATAGTTAATAGCGTACTTCTTTTTCTTGCTTTCGTGGTATTCTTGCTAGTTACACTAGCCATCCTTACTGCGCTTCGATTGTGTGCGTACTGCTGCAATATTGTTAACGTGAGTCTTGTAAAACCTTCTTTTTACGTTTACTCTCGTGTTAAAAATCTGAATTCTTCTAGAGTTCCTGATCTTCTGGTATACACACTCGCTCGCTACCATCGAATCCTCTTAGTCT
+
4499.45=566>?>>ADCBBB@@>@?<===<<9A>@?7==;A:====BBC<@CDCB<A8<<?>0:76<<@BB?;A?BAABA1A=9;;=D<BCBD@BCC;9:BDFDCCDAGGCCCCCC?BAA?@AECFBDBBC?@@@B6;;A@::9:5:9=:;;@<<@>>:>>?C;BBBBBBBCC@BCCCC7A4:2:ABBB2@?>>>+00<999?9555<:<<(99555.57994;<9:::98<045:<::7<:;5;??<<@999@@>=?999=<<:=<<7717;8==@=@AA??
@ATNG8:03808:04911
GATGGTAGCAGACGTGACAGAGCGCCAGAAGATCAGGAACTCTAGAAGAATTCAGATTTTTAACACGAGAGTAAACGTAAAAAGAAGGTTTTACAAGACTCACGTTAACAATATTGCAGCAGTACGCACACAATCGAAGCGCAGTAAGGATGGCTAGTGTAACTAGCAAGAATACCACGAAAGCAAGAAAAAGAAGTACGCTATTAACTATTAACGTACCTGTCTCTTCCGAAACGAATGATTACCTCTCAGACGCTCGTCCTACCATCGTTCTCCTTAAGTCT
+
@BBDAEBAA@AACDDCCCCDDDCCC@BBB@CBCEAA?A?BBCAAAA?AC<A=ABCCCCCC2C?CCCBBBBBA@@:?>AAAAB2AB>B5<<;-;CDACBBBCBBCC@B?BD?BBB>BBBBCBAACCCCDBBBC@CDBB?BBBBAA@C@C@E::::BBABCBB?CCAABB@BB@>>>;>?@@>8?8818>>>>.===C=>=ABC>=:=;====1818@BBB@BCB??@G@B@BCB>BAA>ACBA<?@?BBCBAABAAAA>=>@=>>?=@@@@@<@A=5:595:///
@ATNG8:03809:04919
GATGGTAGCTCGCTGATGATATCTCCAGAAGATCAGGAACTCTAGAAGAATTCAGATTTTTAACACGAGAGTAAACGTAAAAAGAAGGTTTTACAAGACTCACGTTAACAATATTGCAGCAGTACGCACACAATCGAAGCGCAGTAAGGATGGCTAGTGTAACTAGCAAGAATACCACGAAAGCAAGAAAAAGAAGTACGCTATTAACTATTAACGTACCTGTCTCTTCCGAAACGAATGAGTACTGTATCTATGTGTGCGCTACCATCGTTCTCCTTAAGTCT
+
::9B:>BCB@A<B;;6BBBCDGECDAGCBABBBCBB=A=@CEBCACA??<?=@AA?????1?>BCCAAABBCCC>BABBDDC3CFAG@BBB;CCCACBAABBB@@>A@CC@CCD;;:BBCDDECCCDBCCBB<@@994:A@@@A??<@?BAC@BCCCCBBB@BAAABB?BB@999<>???@5=98188888+8@<A>==AACCB5858?AA:=:=@AAA@B???CCD@B?BCH>BBB?AAABB???CCFBBAAADC@>==@=>>?<@AAAA:=>><>;?=?;;;
@ATNG8:03818:04917
GATGGTAGCAGACGTGACAGAGCGCCAGAAGATCAGGAACTCTAGAAGAATTCAGATTTTTAACACGAGAGTAAACGTAAAAAGAAGGTTTTACAAGACTCACGTTAACAATATTGCAGCAGTACGCACACAATCGAAGCGCAGTAAGGATGGCTAGTGTAACTAGCAAGAATACCACGAAAGCAAGAAAAAAGAAGTACGCTATTAACTATTAACGTACCTGTCTCTTCCGAAACGAATGAGTACGATGAGAGAGCTCTCTCTACATCGTTCTCCTTAAGTCT
+
CBBBABBBCBAB@BBBEDCCCBBBC@BBC?CAAA;:6;6::AAAAD>BB?C?BBAACCCC3C@???:98?BBBB9BBCCCCC5BB?C?BBB:BBEACCBCBBB@A>A?CCACBB>AAAAAACDBB@@@A@@@>ABCD?BBBBBCCB>A>@:;6;BAABBBC@BBBAAA?BB?BBB<?>@??8<55-578888%/837///9<<;:7:;>;;>;A=??A@?;@@@AABC?B=AAD>CBB?BCCCCBBBBBB?B?@???====>>===A@?>?<?@@<@=B=A@;;
@ATNG8:03819:04909
GATGGTAGCGCACACATAGATCAGTACTCATTCGTTTCGGAAGAGACAGGTACGTTAATAGTTAATAGTACGTACTTCTTTTTCTTGCTTTCGTGGTATTCTTGCTAGTTACACTAGCCATCCTTACTGCGCTTCATTGTGTGCGTACTGCTGCAATATTGTTAACGTGAGTCTTGTAAAACCTTCTTTTTACGTTTACTCTCGTGTTAAAAATCTGAATTCTTCTAGAGTTCCTGATCTTCTGGTAGAGCGTGCATATATCTACCATCGTTCTCCTTAAGTCT
+
8944.4:99=55555;;;=C<@@A995<<996699<2691999:566>>9==;;9.9888990/)/7//////:=>255<;;$33-48:;23355499949<056>><>>BBCBB@@A>A@C@C@CCA@;;;E@CBB?ABCCECB@@@@@AAABC?BBB=@@=B6;;@@@>ABC?BAA@?0A4;4;;:;:*;?@CC6:;A@BAB:99?BCBC1B@@@@?A<@@?BBC@A@@>@?CBBAAA?ADD?AABBB@A@<;;@AAAAAAA@?CC:9:>ACC>A=A5:99:
@ATNG8:03772:04970
GATGGTAGGACGAGCGTCTGAGAGGTACTCATTCGCGAAGAGACAGGTACGTTAATAGCTAATAGCGTACTTCTTTTTCTTGCTTTCGTGGTATTCTTGCTAGTTACACTAGCCATCCTTACTGCGCTTCGATTGTGTGCGTACTGCTGCAATATTGTTAACGTGAGTCTTGTAAAACCTTCTTTTTACGTTTACTCTCGTGTTAAAAATCTGAATTCTTCTATAGTTCCTGATCTTCTGGTGTCGTCTATCATGTACTACCATCGTTCTCCTTAAGTCT
+
---505574=445::<<<<::::;9<<<<<;<7@DBBC@BCCBBBFABCDCC@D@CCCCA@<@BAB;;;BB?BDDCC5BB@AACE?CABC@CBB?BB;;;BCAB?ACBAABCC?BBB?B?BGCBCBCB?CCCC@CBBBBBBABB:;;BB@?<@;:6;A?B>AACDGKCCIACCFDC=CAFAEGDDF5BCAAA>BCCCFAA@AA5;;;;*<ACCD@C@CC@CBBBBBA?B?BBBCDC?BBGB;;;DCCB;;;BB;;;CBBCD?BBBBB@DDC<;;;@CB@A
@ATNG8:03780:04976
GATGGTAGTCTCAGACTAGTCTATAGTACTCATTACGTTTCGGAAGAGACAGGTACGTTAATAGTTAATAGTCGTACTTCTTTTCTTGCTTTCGTGGTATTCTTGCTAGTTACACTAGCCATCCTTACTGCGCTTCGATTGTGTGGCGTACTGCTGCAATATTGTTAACGTGAAGTCTTGTAAAAACCTTCTTTTTACGTTTACTCTCGTGTTAAAAATCTGAATTCTTCTAGAGTTCCTGATCTTCTGGTCTACTACACTGTACTCTACCATCGTTCTCCTTAAGTCT
+
A;;68<<<@>=:::///<;//////////52--(--66918=8;7:::::==8BA??A395999;)0)/////;333=63333&37179:9383669>>=8==0555<:=9;666<<<=8<::5:7<===;;550555<5;99//)/////44888;;6///)//18188<5505=<<4955555$57;)//777$////7.9555559555.4444$44455.5.4:399<9444383:545::.43515<<<==@>?;@?>>@A@???;>=<00*000*0)/16989
@ATNG8:03802:04933
GATGGTAGATACTCGCTGATACACCCAGAAGATCAGGAACTCTAGAAGAATTCAGATTTTTAACACGAGAGTAAACGTAAAAAGAAGGTTTTACAAGACTCGTTAACAATATTGCAGCAGTACGCACACAATCGAAGCGCAGTAATGATGGCTAGTGTAACTAGCAAGAATACCACGAAAGCAAGAAAAAGAAGTACGCTATTAACTATTAACGTACCTGTCTCTTCCGAAACGAATGAGTACTACTCTCAGAGACACACTACCATCGTTCTCCTTAAGTCT
+
@;;D@CCABBCCBABBAABBBBDDD?CCC>CACCAA=@=AABBAAE@FC?C?AA???@@@.@=ABBBBBCBAAA9>@;;;;;*;@9=2:9:&5<;7;@;;@>;7;?BC@CBFABBBBACBAAAAAA?@?C@BBCC?BBCBBBBB?BDDBA=?CCCBAAC>?AAAAC?CC?BBB?ABBCE>C?@=@DEFC3BC@C???BBBAA>A>BABB?C@BBAAA=@AAB@BA?B?ABB=?CC?BABCBBBBBBBBBBBCCCBBBCBBBBB?@AC@@<@AB>@=A>BCCC
@ATNG8:03805:04960
GATGGTAGTAGTCTGCAACTCTGTCCAGAAGATCAGGAACTCTAGAAGAATTCAGATTTTTAACACGAGAAGTAAACGTAAAAAGAAGGTTTTACAAGACTCACGTTAACAATATTGCAGCAGTACGCACACAATCGAAGCGCAGTAAGGATGGCTAGTGTAACTAGCAAGAATACCACGAAAGCAAGAAAAAAGAAGTACGCTATTAACTATTAACGTACCTGTCTCTTCCGAAACGAATGAGTACTGTATCTATGTGTGCGCTACCTTCGTTCTCCTTAAGTCT
+
;60<258:..---588=7<;666==8<AC765;;;@;A=B@>996??DB?@:>>===>>>)5.3338333-333:13344444$45494999+555.5666==<<;6969:)///)/77:=;;;<<<<<@===:==AA>A;A<AA9:5;=A;:5:??>BB=B?B::;//(/83///4;;333(377,/.5555%563...358:::37777=82957.0//398::;;<9=9===6=884;;;773:>>>>77377877777633..(.(.58399838)/(/866
@ATNG8:03815:04941
GATGACATATCGTACTCTCTGTACTCATTCGTTTCGGAAGAGACAGGTACGTTAATAGTTAATAGCGTACTTCTTTTTCTTGCTTTCGTGGTATTCTTGCTAGTTACACTAGCCATCCTTACTGCGCTTCGATTGTGTGCGTACTGCTGCAATATTGTTAACGTGAGTCTTGTAAAACCTTCTTTTTACGTTTACTCTCGTGTTAAAAATCTGAATTCTTCTAGAGTTCCTGATCTTCTGGATATGAGTGACTCGTGCTACCATCGTTCTCCTTAAGTCT
+
B@@@CCCCABBBCCGEDCCCAABBAD@@?@CCF>CB?D@DCBBBCC?CDDBB=A?CCCA?C@D??>BBBBB======.??;??BF>?@?BACCA=@@000@@@@<?ABBBBAB<<AB:=8<A>>>>>>:>>??;>>>>>>>>>AA@@@>>>8>>?=>><>;??A@A@A??;?@@@@5@<A>@@@@@/;<///(//////=::=8====.=??>>;>8==:>===>==8=8<?A>>>8;;@<@?===??>>>??AA?===>>;>@G??;???=B=B<??==
@ATNG8:03817:04976
GATGGTAGCAGACGTGACAGAGCGCCAGAAGATCAGGAACTCTAGAAGAATTCAGATTTTTAACACGAGAGTAAACGTAAAAAGAAGGTTTTACAAGACTCACGTTAACAATATTGCAGCAGTACGCACACAATCGAAGCGCAGTAAGGATGGCTAGTGTAACTAGCAAGAATACCACGAAAGCAAGAAAAAGAAGTACGCTATTAACTATTAACGTACCTGTCTCTTCCGAAACGAATGAGTACGATGAGATCTCGTGTGCTACCATCGTTCTCCTTAAGTCT
+
:::>:>BCCCCCDBCCCFCECCCCC?CBA?A@@?9:6;@A@ABCCB?BC@C?AAABBBBB3B?BCAAABBBCCC8>>;;;;;*;B>B5:::49BA=CCCBBBDBB?A?BC?BBC?BBBBCDCCCCCCDBBBC?C????BA@ABBBB@B@CCC@CCBBABBC?CCBBBA?CB@>@??AB?>=5<9939BEHD/AA=A;;;>>@?@6;7;=AA5;7:@BAA?AA???AA?C?BDD>CBB??@?BBBBCCABADA@@:;;???=>>>B=AAA??7;;=8=8<6<===
@ATNG8:03776:05017
GATGGTAGTGTCATATGAGAGTGTGTACTCATTCGTTTCGGAAGAGACAGGTACGTTAATAGTTAATAGCGTACTTCTTTTTCTTGCTTTCGTGGTATTCTTGCTAGTTACACTAGCCATCCTTACTGCGCTTCGATTGTGTGCGTACTGCTGCAATATTGTTAACGTGAGTCTTGTAAAACTTCTTTTTACGTTTACTCTCGTGTTAAAAATCTGAATTCTTCTAGAGTTCCTGATCTTCTGGACGACGCGCACTGACACTACCATCGCAATTGCCTAGTCT
+
BBBB?BABCBBBCCDEEBBBDCCCBBCBCC996:???;@C?BACCCBCGD?DBBBB?B?CCCC??@DBABCCCCC?CCCCC1CC?ABBC=CBCC@CBB?BC>AABDCD@CCCCCBBB@DDB?B?BCCECBCC@CBBB?BCFCCCBCDBBBDBBBB=BBC?BB?B@ABACCBBCD=@0000+00,00000*0B@@A=BCEDDCDCDB?BBBB0BBBCC?C?BC@CCCCCBB?B@BCBBBC@CBBBCC9::CCDDCBBBCCCGCCC@DABAAC@DACC@CCDAAA
@ATNG8:03786:05002
GATGGTAGAGTATCATGTGTATCTCAGAAGATCATGAACTCTAGAAGAATTCAGATTTTTAACACGAGAGTAAACGTAAAAAGAAGGTTTTACAAGACTCACGTTAACAATATTGCAGCAGTACGCACACAATCGAAGCGCAGTAAGGATGGCTAGTGTAACTAGCAAGAATACCACGAAAGCAAGAAAAAGAAGTACGCTATTAACTATTAACGTACCTGTCTCTTCCGAAACGAATGAGTACGTGTGACGTACGTGAGCTACCATCGTTCTCCTTAAGTCT
+
89:<9>=>==>>CBBAA?@B<0000/9869;;?BBBC>?@??;4:9=>=@:?C?@@BA@,>0555>;;666>>4666;=<<+;;7;:?CC9BBB?B;;;@@?9878>BB@CBB?<??>@;9;@AAAAA;;;>BAAA?;;9@AB??=A?BBD@CBBBAACC@@@@::9?>>8?>=6;;;8;.788,37;;;,;=:>555;;<9><@<@AAA<@=@>@@??@A:9:9:9=:>@?6=9717333;>=:6///:::<<;99/////;;5=<<>>7;87,3,313333
@ATNG8:03786:05011
GATGGTAGTGTCATATGAGAGTGTGTACTCATTCGTTTCGGAAGAGACAGGTACGTTAATAGTTAATAGCGTACTTCTTTTTCTTGCTTTCGTGGTATTCTTGCTAGTTACACTAGCCATCCTTACTGCGCTTCGATTGTGTGCGTACTGCTGCAATATTGTTAACGTGAGTCTTGTAAAACCTTCTTTTTACGTTTACTCTCGTGTTAAAAATCTGAATTCTTCTAGAGTTCCTGATCTTCTGGGATGTGTGCGCAGTGCCTACCATCGTTCTCCTTAAGTCT
+
@@AC@CCCBBBBCCFDCCCCBBABBBAAAB:97;BBB>DCAD@BBBCCCD>@>@00-/5;>/95;;>@@@A000A;@=<::)8<4;>>>7BEAA?ACGADF>AABBEDAFCCCBBDCABBB@C@CBBBBCBB?ABCCADCCCCBBBBCDCCCCCC@A@A@CC?C?BABBBBBBB>A;;;;.;<@<@@AAB2BBCCG=BA@@@@BA??2::::*;@@AB?A=AC@CBB@@AC@B@BCEDCC?BA@@9@000AAABBBBCCBDABBBAGBBCC?BAC?C?B?B@@@
@ATNG8:03788:05024
GATGGTAGGCGACATACATACGCGCCAGAAGATCAGGAACTCTAGAAGAATTCAGATTTTTAACACGAGAGTAAACGTAAAAAGAAGGTTTTACAAGACTCACGTTAACAATATTGCAGCAGTACGCACACAATCGAAGCGCAGTAAGGATGGCTAGTGTAACTAGCAAGAATACCACGAAAGCAAGAAAAAGAAGTACGCTATTAACTATTAACGTACCTGTCTCTTCCGAAACGAATGAGTACGATGAGATCTCGTGTGCTACCATCGTTCTCCTTAAGTCT
+
@AAH@GBB?BABBFDFFCCCBBBBC@BCCACCBB@@>@?ABBBAAAABB>A=@?@@@BAB0B@CCCBDFFD;:96:A==>@@0@B?C6;;;7;CDACBBBBBDDC?C?CD?BAB>BBBBBCCBBBCDCCCCC@BBAA<@B@@@A@@;@?B@@>ABBCCCCC?BBCBAA?CD?BAA=@??@?8???<?DDDC/CD?A>>>CAAAA=A<@>>>.5.6=AAA=AAAAAAA=A?ABB>BCC?AAAACCCCCBCCBBBB>99<<<=>>@D=CD>?@7::<7;4:3::::
@ATNG8:03801:05016
GATGGTAGCGAGCGAGTGTGTATACCAGAAGATCAGGAACTCTAGAAGAATTCAGATTTTTAACACGAGAGTAAACGTAAAAAGAAGGTTTTACAAGACTCACGTTAACAATATTGCAGCAGTACGCACACAATCGAAGCGCAGTAAGGATGGCTAGTGTAACTAGCAAGAATACCACGAAAGCAAGAAAAAGAAGTACGCTATTAACTATTAACGTACCTGTCTCTTCCGAAACGAATGAGTACGATGAGATCTCGTGTGCTACCATCGTTCTCCTTAAGTCT
+
;55>:>BBCCCBABBCCBBBCEAA@@CDD?CBBB9:7:?BBBCCBA?AA>A>BBDDCCCC1CACCCBCCCDBBB<@C:9999*;B>B4;;;.;CC@CCCCCDDBB@B@BB@BCD?BAAABBBBCCCCDDCCC?CCCC?BBDBCCBB?C@CBB>ACDCCBBA>AACAAA?BC@AA@:<;;;;3=>?8>ADCD3BB@D?>>BBBDB:>:<???16.6=BBC@CAAA@@@=@?BFD=CCC@A@@BBBBAABCCCBBB@@@BBB>::@A<AA@@B@BBB??<>;>>=>
@ATNG8:03770:05040
GATGGTAGGAGACACGTCGCACACGTACTCATTCGTTTCGGAAGAGACAGGTACGTTAATAGTTAATAGCGTACTTCTTTTTCTTGCTTTTTCGTGGTATTCTTGCTAGTTACACTAGCCATCCTTACTGCGCTTCGATTGTGTGCGTACTGCTGCAATATTGTTAACGTGAGTCTTGTAAAACCTTCTTTTTACGTTTACTCTCGTGTTAAAAAATCTGAATTCTTCTAGAGTTCCTGATCTTCTGGTGTCGTCTATCATGTACTACCATCGTTCTCCTTAAGTCT
+
;66>;ACC@CCCBB=666;<CCCEDFDCCCAA:@@@@=@D?C@=BBA=AA=A?AAA?@=@@??<??ACBBBBB@B?A@@A@.@@;:97337$787=8@8:4:B?@@AEAA=AAAAA;;;<@BB=B<===;;;=>:;;;>;===A??>>>>>BB>>>A<;:;>;:6;<A@@@@@@AA:==ABA6A=A7;;:;:+;A??A:>=>>@=;;//)/7677&7<??@<@<??<AAAA;;;=A;??AA>=:=??=:::CA==<?AAA>>>A==>A=>>>AA<???<A9<9<<>=
@ATNG8:03781:05063
GATGGTAGGACGAGCGTCTGAGAGGTACTCATTCGTTTCGGAAGAGACAGGTACGTTAATAGTTAATAGCGTACTTCTTTTTCTTGCTTTCGTGGTATTCTTGCTAGTTACACTAGCCATCCTTACTGGCTTCGATTGTGTGCGTACTGCTGCAATATTGTTAACGTGAGTCTTGTAAAACCTTCTTTTTACGTTTACTCTCGTGTTAAAAATCTGAATTCTTCTAGAGTTCCTGATCTTCTGGGCTGCGCTGATATGCGCTACCATCGTTCTCCTTAAGTCT
+
444<79:@<A<>;;A@@@BBBCBB?BCBBB;;9;ACD?CC?B@BCBDCEDACCCBA?@ADCCC@DACCCCCCCCF?BBBBB2BB@CBBB<AA:;5;<;5;B6;;BCCC@BCCDDCCC@CBB?B?CCA@>@B>@ACC@CCCC;:<CBCBC?????;@@@=@E?D?@AHGCCCDF=A;;::*:9>9@@@@@,?AA@@6:;BBCCCA@@5;;;:):==?@=A?@A?AA@==::6:=AAA???=AACB=C;;;DCBABBBBDDBBDBC;;;CAC@CCG@C@D@CCA@
@ATNG8:03793:05036
GATGGTAGGACGAGCGTCTGAGAGGTACTCATTCGTTTCGGAAGAGACAGGTACGTTAATAGTTAATAGCGTACTTCTTTTTCTTGCTTTCGTGGTATTCTTGCTAGTTACACTAGCCATCCTTACTGCGCTTCGATTGTGTGCGTACTGCTGCAATATTGTTAACGTGAGTCTTGTAAAACCTTCTTTTTACGTTTACTCTCGTGTTAAAAATCTGAATTCTTCTAGAGTTCCTGATCTTCTGGTGTCGTCTATCATGTACTACCATCGTTCTCCTTAAGTCT
+
///93//58<<4559444;944::5:;>@@9:49???;@@?B?BB@@@AB?AHBBC?A=@BBA=C@BBCCCCCCB@BEGCC5BB@BBCD;;<CC?CBB=AA=AB@BBC@FHDCBCAA-00@9>9AACCCCCB@BGBB?CEC;;;C@@@@AC@@@D@BDB@<<;;@DBCBCCCCC?BAA@A9B>B@;;<<<*;B;;;0<@BABBCBBBACCCC2AA@BB>B@DD@BCDDCCC?C?BBCDCC@CBC@ABADBBBCBBDBCCBCCCCG@CCBBB?B@@=@>A@CC;;
@ATNG8:03794:05037
GATGGTAGTGCGTGAGAGAGAGACCCAGAAGATCAGGAACTCTAGAAGAATTCAGATTTTTAACACGAGAGTAAACGTAAAAAGAAGGTTTTACAAGACTCACGTTAACAATATTGCAGCAGTACGCACACAATCGAAGCGCAGTAAGGATGGCTAGTGTAACTAGCAAGAATACCACGAAAGCAAGAAAAAAGAAGTACGCTATTAACTATTAACGTACCTGTCTCTTCCGAAACGAATGAGTACATAGATATACGTATAGCTACCATCGTTCTCCTTAAGTCT
+
///;699CCCCC;;6BCCBCCCDDC>AAA=@@AA@@;@9ACA@A@@=@C?C?BAAAA@@A2A>AACCBBBB>>?8==<;;;:';@>?<@@@8ACCFECCCCCBCC?C?BB@BAB>ABCCE@@ACCCCCCBBB?BBBB@D??>988><@?CCC@CBBB@@?B@BBBCCC?992:::3::@@@;9::;999999%:=:?868AAA>@3858AAA<>;>ACED?CBAA@BA=@>AAA<BCC?BBBABBBCBBBBBBAAA@@A@@@>>>>;>ABDC?ABB<<1606///
@ATNG8:03809:05034
GATGGTAGTACATGATAGACGACACCAGAAGATCAGGAACTCTAGAAGAATTCAGATTTTTAACACGAGAGTAAACGTAAAAAGAAGGTTTTACAAGACTCACGTTAACAATATTGCAGCAGTACGCACACAATCGAAGCGCAGTAAGGATGGCTAGTGTAACTAGCAAGAATACCACGAAAGCAAGAAAAAAAGAAGTTACGCTATTAACTATTAACGTACCTGTCTCTTCCGAAACGAATGAGTACGAGAGTCAGAGCAGAGCTACCATCGTTCTCCTAAGTCT
+
777:499666><<<B???B<94595.5554997799)/)/99778@:9/)/1/-------$/4:79;;9C5555)599;===+==8=5999+7;;)//999===A<C??@<@A@=;?AA;;:CCD@@@AAAB=AC;;7;94;;<<<5>9;694;DDCCCCC@;;;@@?8==9>??<>@???877757888898#/86//(////9;838522256;9=9C@@<@@>@@>?;?:??C;@@B?BBABCD998@??@@@@BB@@AB999BB=@A:8>9=0/)//3755:
@ATNG8:03815:05030
GATGGTAGATATATGCACGCTCTACCAGAAGATCAGGAACTCTAGAAGAATTCAGATTTTTAACACGAGAGTAAACGTAAAAAGAAGGTTTTACAAGACTCACGTTAACAAATTGCAGCAGTACGCACACAATCGAAGCGCAGTAAGGATGGCTAGTGTAACTAGCAAGAATACCACGAAAGCAAGAAAAAGAAGTACGCTATTAACTATTAACGTACCTGTCTCTTCCGAAACGAATGAGTACACACTCTCATATGACACTACCATCGTTCTCCTTAAGTCT
+
AAAD<DBBBBCDDDBBBBBBCCD994;;;65?@BAA=A>@?CDBAB@DC9:7:A@@@@@>,<8;=>BBBABDDK=A=;;:::*;@=>4999&9;>:>CCCBBCBC@B?BCB>C@DEDCCBBBBCBBBDCCC@BDCD@CBBBBAAA5;6;;;8;CCDCEAA>ACCAA@<??9=@@599ACA999:3:99::(:<8<878====A9=:=<>>08086:;@>AB::;BC?B@CCC=CBC>BABBBBBCBBCCBA=====AB???BBC<????G>AAC?C3939999
@ATNG8:03818:05071
GATGGTAGCGCACACATAGATACAGTACTCATTCGTTTCGGAAGAGACAGGTACGTTAATAGTTAATAGCGTTCTTCTTTTTCTTGCTTTCGTGGTATTCTTGCTAGTTACACTAGCCATCCTTACTGCGCTTCGATTGTGTGCGTACTGCTGCAATATTGTTAACGTGAGTCTTGTAAAACCTTCTTTTTACGTTTACTCTCGTGTTAAAAATCTGAATTCTTCTAGAGTTCCTGATCTTCTGGAGATACACATGATACTCTACCATCGTTCTCCTTAAGTCT
+
8944.4:99=A;9;99CCCCBBBBBDCDBBDB@CDEE<CC@C@ECBBBCD@DDBCC@C@CCCC?C@CDCBAA=;:6;BBBC3CC?C?@@<@BBB@ECC@BB?AABCDC@CCCCCCCC@CBB@C@CCDCCBBB@CCBB?BCCBBCBBBCCBB@@@A>BCDACD@B@BBCBBCBCC@DCBCC6;5;>;;<;;*;@@AB<BBCCCCCCCB@DEEI5BCBCB@C8;;9;;BBBDC@B?ABBA@@8::D@ECCDBB@::;BCC@@ABBA@<A000>6<;;6;6=;???=
@ATNG8:03773:05081
GATGGTAGCGCATATCAGCGCAGCCCAGAAGATCAGGAACTCTAGAAGAATTCAGATTTTTAACACGAGAGTAAACGTAAAAAGAAGGTTTTACAAGACTCACGTTAACAATATTGCAGCAGTACGCACACAATCGAAGCGCAGTAAGGATGGCTAGTGTAACTAGCAAGAATACCACGAAAGCAAGAAAAAGAAGTACGCTATTAACTATTAACTTTACCTGTCTCTTTCCGAAACGAATGAGACTGCGTCTCACTCTCGCCTACCATCGTTCTCCTTTAAGTCT
+
BDCC?B:6:BBCCCBCDCCCCCCCC=CDEACCCC@?>??BACBBBB?BB>@>BCDAAAAA1A@CCCCCECCCCC>CB?>???1=B=D2:;;-<CC@HCBCDDFDC?B?BB?BCC?ABBBCCCCCCCCBCEGD=BBCC?BAA@???B?B@C@@?@CBBCBBA@DCCBAA>BC@AA@9;;777)9<=8<>@@@2@D?B:99BBA<<8<8:;:<383///)/:(//66;/89-88<9;/95616>>?CB>>>>A??>>>??@<<>:@??<@<==<5=<=8=@.72879=
@ATNG8:03799:05091
GATGGTAGTCTCAGATAGTCTATAGTACTCATTCGTTTCGGAATGAGACAGGTACGTTAATAGTTAAATAGTCGTACTTCTTTTCTTGCTTTCGTGGTATTCTTGCTAGTTACACTAGCCATCCTTACTGCGCTTCGATTGTGTGCGTACTGCTGCAATATTGTTATCGTGAAGTCTTGTAAAACCTTCTTTTTTTACGTTTTACTCTCGTGTTAAAAATCTAGAATTCTTCTAGAGTTCCTGATCTTCTGGGTGTATCAGCGAGTATCTACCATCGTTCTCCTTAAGTCT
+
ACBB7:6;@>@@BBA??:669:?9A;;:?@;;.4555)5;6;.5555:;AB?A@BA@5;648<?1;:)9<:/00//:;:;???09?7;<@A;??AA=@BA=@@69:=?>?:@@@@BAAA7;:B=A?BBBBBBBD@::9B>ABBCC@@@@@@@?@@;;6:AA=AC@@?>>>8939>==9@@ABB9B>C=<;;;;;:#:=99:9*9:@@@@C=<?.0000'0;/00>+0+0>:>A9::?C;@:??@BAA=?9;;0;BCABBCBBBBCBCCCC@A>@BC@@=@@B3:6:=ABBC
@ATNG8:03803:05107
GATGGTAGCATCATGCATATCTCACCAGAAGATCAGGAACTCTAGAAGAATTCAGATTTTTAACACGAGAGTAAACGTAAAAAGAAGGTTTTACAAGACTCACGTTAACAATATTGCAGCAGTACGCACACAATCGAAGCGCAGTAAGGATGGCTAGTGTAACTAGCAAGAATACCACGAAAGCCAAGAAAAAGAAGTACGCTATTAACTATTAACGTACCTGTCTCTTCCAAACGAATGAGTACGATGAGATCTCGTGTGCTACCATCGTTCTCCTTAAAGTCT
+
///:29>BBCB@A;66;;A@@@?;;05;;8=FE;:96:45A@ABBCADA=A800///;;;+;8;==@:774===6=:<<E@D05;655:<<0;;94555955544058<@;>9904988@ABBCCCAB@BBA=A;;;>A@??:9:A<@=A;;69@@AC?>?<?A9:7C@CC@A??<?A@?A898/718==>=.:=<;:;@@??@@<@<A=>>18189;;;5;?887;;6;2;;58;B>BBB>=>@BAADBB??@:9::66///88488;77155549-55'5755
@ATNG8:03806:05080
GATGGTAGAGTATCATGTGTATCTCCAGAAGATCAGGAACTCTAGAAGAATTCAGATTTTTAACACGAGAGTAAACGTAAAAAGAAGGTTTTACAAGACTCACGTTAACAATATTGCAGCAGTACGCACACAATCGAAGCGCAGTAAGGATGGCTAGTGTAACTAGCAAGAATACCACGAAAGCAAGAAAAAGAAGTACGCTATTAACTATTAACGTACCTGTCTCTTCCGAAACGAATGAGTACACATCGTCGTGTCGTGCTACCATCGAATCCTCTTAGTCT
+
@@AC@DCCBBB=CCCABBBBCBCCC@DCC?ABABBA=A?BBBCCDC>@@<A=@CCAABBB5B@DCGCCBBCCCC;>@;;;;;*;A>A=@@@7@@?=?@@@@@@AB?B?BD?AAB@AAABECBBCCCCCBBBF@CBBA@BAABCCAB?B?B:;;;CCCDCCD>AA@???=@F@BBB<????<5=9939>=>=.<@<@888>???@3858CCD:=:=ACCC@CCBBBBB?A?BBB>BBC@AAABBBBAAACCCBBBCDDAAABBBBB?>999A=AC@AA@<?9:9?
@ATNG8:03807:05097
GATGGTAGCGCGACGAGCGTAGACCCAGAAGATCAGGAACTCTAGAAGAATTCAGATTTTTAACACGAGAGTAAACGTAAAAAGAAGGTTTTACAAGACTCACGTTAACAATATTGCAGCAGTACGCACACAATCGAAGCGCAGTAAGGATGGCTAGTGTAACTAGCAAGAATACCACGAAAGCAAGAAAAAAGAAGTACGCTATTAACTATTAACGTACCTGTCTCTTCCGAAACGAATGAGTACCTCTCAGACGCTCGTCCTACCATCGTTCTCCTTAAGTCT
+
?=;;75<::=;;;?@?966;;<599)4>>;4:4@99.57::;895A7??>A<@@??=ABB(948<;??>;7;;;2//.5555'--(/27;</<<>9;;55444443838:38:<99??>?BCBABCBAAACC@C;9:@A@@A:9:B?@:@00+/::::;=C9@@@@BB?CC<9999<<989*555-59==>@';><>>>AA?@@@<A7:::A8=9;;?BB?AA???;;5:)/0;5;/0,/<>ABBB>B>>>>=@=<=@@::;<?>>=B;;;B@:99?B;@=A999
@ATNG8:03810:05088
GATGGTAGCTCTGCTCTGACTCTCGTACTCATTCGTTTCGGAAGAGACAGGTACGTTAATAGTTAATAGCGTACTTCTTTTTCTTGCTTTCGTGGTATTCTTGCTAGTTACACTAGCCATCCTTACTGCGCTTCGATTGTGTGCGTACTGCTGCAATATTGTTAACGTGAGTCTTGTAAAACCTTCTTTTTACGTTTACTCTCGTGTTAAAAATCTGAATTCTTCTAGTAGTTCCTGATCTTCTGGGTCTACGCTCGTCGCGCTACCATCGTTCTCCTTAAGTCT
+
/09:5/0//77//6C@=BBB965;=>456;<<8=BCC=CC@?:=<<;<;=9>;6668=8====8@8<@>>@>;<<5::<<=+=>;>>@B<=:A;165<.54.44994505>=<<<>>454<7=096999BDC:>99925=?=>B><@999554==8:;;:=B>B>@9;;A??;A25///0&/)/)////0$0/555)5555559::;.4444$4456@;@<=;48/0///8818-338433-33993;?===>==;;;;><<BABB?BB779=@@B69295::88
@ATNG8:03831:04523
GATGGTAGCGAGCGAGTGTGTATACCAGAAGATCAGGAACTCTAGAAGAATTCAGATTTTTAACACGAGAGTAAACGTAAAAAGAAGGTTTTACAAACTCACGTTAACAATATTGCAGCAGTACGCACACAATCGAAGCGCAGTAAGGATGGCTAGTGTAACTAGCAAGAATACCACGAAGCAAGAAAAGAAGTACGCTATTAACTATTAACGTACCTGTCTCTTCCGAAACGAATGAGTACCTCTCAGACGCTTGTCCTACCATCGTTCTCCTTAAGTCT
+
;55<054=<<A==<<<666>@@9:;?BAB?@@@?:;497;=?==BB?BB>B@BBB@AAAA0@@CBCBCCBBAAB=CEDEMGG2;;8;;AAA7CAAA;;::A;;;:?<@A7;:@;@BDDDBAABCBA??@BB?BBCB?BB???BAA>B=@AB>BABBD???>??@@?@?BB?ACC79:?B<>?65////)//(.9;7;>===8<6;788:?=?@@@@<>?>??==8:6252'233-33393338=<<BBBBB???>AAA?????BAABB????>A:?:==??
@ATNG8:03841:04520
GATGGTAGCTCTGCTCTGCTCTCGTACTCATTCGTTTCGGAAGAGACAGGTACGTTAATAGTTAATAGCGTACTTCTTTTTCTTGCTTTCGTGGTATTCTTGCTAGTTACACTAGCCATCCTTACTGCGCTTCGATTGTGTGCGTACTGCTGCAATATTGTTAACGTGAGTCTTGTAAAACCTTCTTTTTACGTTTTATCTCGTGTAAAAATCTGAATTCTTCTAGAGTTCCTGATCTTCTGGGTCTACGCTCGTCGCGCTACCATCGTTTCTCCTTAAGTCT
+
AFJE@C>BCBCBCBBCCCDDCCCBBBCDDBB>BCCD=CC?B?BBCCCC??BBABB>B<?=CD?C?CCABBBBB@;;887;)=>=?<=<9>CBB?B@@=?A587ABFE<?>AAAA==7=?A;A;??????@@;AA??:;;;<<=>>@@CA==?>A;@AA;<<8<8<==??:;:A<@@ABB5@7;6;<==<+<<----)-----97799999*9988805/5637:8<?AB<@<@>>>?>9=;;;1;@>::<>?ABB@@>>=>>:6;;;///+/6=9=29277//
@ATNG8:03852:04527
GATGGTAGTACATGATAGACGACACCAGAAGATCAATAACTCTAAGAAGTAATTACAAGATTTTTTAAACACGAGAGTAAAACGTAAAAAGAAGGTTTTACAAGACTCACGTTAACAATATTGCAGCAGTACGCACACAATCGAAGCGCAGTAAGGATGGCTAGTGTAACTAGCAAGAATACCACGAAAGCAAGAAAAAGAAGTACGCTATTAACTATTAACGTACCTGTCTCTTCCGAAACGAATGAGTACCTCTCAGACGCTCGTCCTACCATCGTTCTCCTTAAGTCT
+
5<<<@BA@B;55<;::<;;;:9999.555.55555.55.59954.493444.4.44:.4449999#55)5555;<;;5///&/::::::(//)/)///,/7<8<==AAAA::7:?BA@ACC?CCCABBCCGEAAABC;;5;?::25@?=:;>>9>:?;;6;AA@@>>><>BCCDA>CB<=89299999*377132222(2;5:8==;;;>@<@=B;;;6;5;8;;@?BBCBBBD@B?BCC<ABB=@?FCBCC?ABABAAABA@???;@:===8=;;;@>@BB?B>A>A???
@ATNG8:03866:04495
GATGGTAGCTCACGTACGTCACCGTACTCATTCGTTTCTGAAGAGACAGGTACGTTAATAGTTAATAGCGTACTTCTTTTTCTTGCTTTCGTGGTATTCTTGCTAGTTACACTAGCCATCCTTACTGCGCTTCGATTGTGTGCGTACTGCTGCAATATTGTTAACGTGAGTCTTGTAAAACCTTCTTTTTACGCTTACTCTCGTGTTAAAAATCTGAATTCTTCTAGAGTTCCTGATCTTCTGGCTCTCGTAGACAGATACTACCATCGTTCTCCTTAAGTCT
+
44;;3:;BABBA00/////99@=BBCCAAAB=@@B@;ABAB?A@@DDBB@A@=??<?<?@@C?B?B??>>??=?;===<=,;;033==3>:;?:@?A;@A:9:BCCCABBBBBCCC@BBB@B=AAB@ABAA>A@@@<BAAABB;;;AAA@@@BB@CBA=@@4929=AABBDDD?BAAAA7@?C@CCCCC5CCCGCACBBBC@A@BB?BMHE5CBB@@>@=AB?BBB@@;;6:<@99;@?<?@@:0000000ACBBBCBBBBBBB?BAA??<??@=A?B>AAA?
@ATNG8:03830:04559
GATGGTAGCGCGACGATGTAGACCCAGAAGATCAGGAACTCTAGAAGAATTCAGATTTTTAACACGAGAGTAAACGTAAAAAGAAGGTTTTACAAGACTCACGTTAACAATATTGCAGCAGTACGCACACAATCGAAGCGCAGTAAGGATGGCTAGTGTAACTAGCAAGAATACCACGAAAGCAAGAAAAAAGAAGTACGCTATTAACTATTAACGTACCTGTCTCTTCCGAAACGAATGAGTACTATGTAGAGCTCTATACTACCATCGTTCTCCTTAAGTCT
+
945>;?DBCBBBBB;;;HEEEDDD=BCC?CCCDBB?B?BBCAAAB@DDAC?AAB@A@@@2A?BCBBBCCCBBB=??@A@AA2BC?C<AAA9ACCADCCCCDB@?=@?AA?BBC@CBBBGBDCCCBBBBA@@@CCBB?BBA@ABBC@E@D@@>@?AAAB:979BBBBB???:???8=><<<57771788888%/:58///;;BED=D;@???<><>BDCC?BCBGBBB?B?BEF?CBA>ABBBDBAAA@@@@@;;;>>>;;;???F<??@>>;>BB=B<@<>>>?
@ATNG8:03830:04564
GATGGTAGTCTCAGATAGTCTATAGTACTCATTCGTTTCGGAAGAGACAGGTACGTTAATAGTTAATAGCGTACTTCTTTTTCTTGCTTTCGTGGTATTCTTGCTAGTTACACTAGCCATCCTTACTGCGCTTCGATTGTGTGCGTACTGCTGCAATATTGTTAACGTGAGTCTTGTAAAACCTTCTTTTTACGTTTACTCTCGTGTTAAAAATCTGAATTCTTCTAGAGTTCCTGATCTTCTGGTATGACTAGTGTACTACTACCATCGTTCTCCTTAAGTCT
+
BCCC@CCBBBBB@@ADCDAAACCBBBDAAA;::;CCF>BB=C@CCCDCBB@BBB@A?@@DDCC?C@CAAAABABA::8889)9@<A@A@<?@BC?BBDBDD?BBCCDD=@@CCCCCC>@?C@C?CBAABCCB@CBCC@DBBBCCBBBBBBBBBBA=AAC@BC>A>AADCCCCCB?BBCDD;JAF>@@>@?,?BBBB9::CCCCCBCC@CDCC5CCCCC?A?AB?BEDCBAB?B?BBBDCB?BAC@CCBBBBDCCCDCCCCCCDCC?BBBCD?BBB?B@B?BBAA
@ATNG8:03833:04579
GATGGTAGCTCACGTACGTCACACGTACTCATTCGTTTCGGAAGAGACAGGTACGTTAATAGTTAATAGCGTACTTCTTTTTCTTGCTTTCGTGGTATTCTTGCTAGTTACACTAGCCATCCTTACTGCGCTTCGATTGTGTGCGTACTGCTGCAATATTGTTAACGTGAGTCTTGTAAAACCTTCTTTTTACGTTTACTCTCGTGTTAAAAATCTGAATTCTTCTAGAGTTCCTGATCTTCTGGTATGACTAGTGTACTACTACCATCGTTCTCCTTAAGTCT
+
=9<?=<BBAABB@@<CBBBCBBAB@@ACAABFADDDD>@@=A,000@@@A@ACCCC?C?A@@@=A7::AB@@@@@=@@A@A2AC@BBBB=B=BB@BBB@CC?BBBBCC@BBBB>>>@<@DE=A<>==<@:::<AAAA<=>=@@@AAAAA@@>>>@=??@;AD=A=AAA??;;;;4:8889)89>4:;===/>><==4=/////;;;@=AABB/A;;;B=A7;;=BBBA>>><A=@??>>>=BAA<@@B>==AAAA?AA@@?<<::5:=>@A=A>>;>:=9=A@>
@ATNG8:03838:04561
GATGGTAGCTCTGCTCTGACTCTCGTACTCATTCGTTTCGGAAGAGACAGGTACGTTAATAGTTAATAGCGTACTTCTTTTTCTTGCTTTCGTGGTATTCTTGCTAGTTACACTAGCCATCCTTACTGCGCTTCGATTGTGTGCGTACTGCTGCAATATTGTTAACGTGAGTCTTGTAAAACCTTCTTTTTACGTTTACTCTCGTGTTAAAAATCTGAATTCTTCTAGAGTTCCTGATCTTCTGGTGTCGTCTATCATGTACTACCATCGTTCTCCTTAAGTCT
+
AACE?B@CCG@AA@@@?A>>C>CB@AAA0//84:@BB>BB?B?BBBBBGLADDBCC9;9;ABD?B?BBBCCCCBB??@??@,=@;@@@@8@;<55@55.5<.445:<=:>@??<<@A<;?B?C?BBDCCCBB?BCAA>BDC@@@B@@@@@B??@@=@@@=?B?B=@@MBBBCJF?BBHCC9C?D7<;AAA0ADFCF?CIIFFAB;;;?BACB2BCBBCAE@DC?BBCCBAAAC?B@AABB?DBB@BA@@BB@@@AAA;;;BDCDCALCC@AACCE?A?@@CB;;
@ATNG8:03841:04538
GATGGTAGAGTATCATGTGTATCTCCAGAAGATCAGGAACTCTAGAAGAATTCAGATTTTTAACACGAGAGTAAACGTAAAAAGAAGGTTTTACAAGACTCACGTTAACAATATTGCAGCAGTACGCACACAATCGAAGCGCAGTAAGGATGGCTAGTGTAACTAGCAAGAATACCACGAAAGCAAGAAAAAAGAAGTACGCTATTAACTATTAACGTACCTGTCTCTTCCGAAACGAATGAGTACACACTCTCATATGACACTACCATCGTTCTCCTTAAGTCT
+
945=8>BCBBBDCCCBCCDDBB@BB?BBB=BCCCA@<A?BBBDDDC?BB@CACCC?????1>@CCCCCCCCBBB>BBBBBBB1@D=A2:9:6;AC@CBBBA@?885:?BC?CBB?BBBBBBBBBCECD@@@C?DDBB?BBBACCBB>B?BA@>ABCCCCBB>BBBBBA@CC?BBB577;;;3<<<8999999%0>;8///;;CBB<?;@>>>7;7;@ECC@BDCBBCC?B?ADD>DAA>ABCCCCCBAAABBBBBBB@ABBBBCAA>AEFBC=@@B?B?B?B???
@ATNG8:03847:04530
GATGGTAGCAGACGTGACAGAGCGCCAGAAGATCAGGAACTCTAGAAGAATTCAGATTTTTAACACGAGAGTAAACGTAAAAAGAAGGTTTTACAAGACTCACGTTAACAATATTGCAGCAGTACGCACACAATCGAAGCGCAGTAAGGATGGCTAGTGTAACTAGCAAGAATACCACGAAAAGCAAGAAAAAAGAAGTACGCTATTAACTATTAACGTACCTGTCTCTTCCGAAACGAATGAGTACGATGAGATCTCGTGTGCTACCATCGTTCTCCTTAAGTCT
+
;55=9>CCDDDCCBBBCCCCBBBCC?CCC?CBBBBB?A@BBDCCCC=AA?C?BBBBBBBC3B?BCCCCCAAABC>AA>@>>=,@B?B@EEE<CCC@CBBBCCC@A?B@CE@BBC>BBAACCCCCCCCCCCBB?BCCC?BBBBAAAB>B?AAB@BBBBBCBA?ACCABA@CB=9993999999+8884888889%/86:///98B@@:>:<?AA7;7;=AAC>BA?????:?=???8???9>BBBBCCBBAB@>>>?887@@@===AA<AA@@?8=>B=A1618888
@ATNG8:03847:04549
GATGTAGGCACTGCGCACAATCCCAGAAGATCAGGAACTCTAGAAGAATTCAGATTTTTAACACGAGAGTAAACGTAAAAAGAAGGTTTTACAAGACTCACGTTAACAATATTGCAGCAGTACGCACACAATCGAAGCGCAGTAAGGATGGCTAGTGTAACTAGCAAGAATACCACGAAAGCAAGAAAAAAGAAGTACGCTATTAACTATTAACGTACCTGTCTCTTCCGAAACGAATGAGTACTGCGTCTCACTCTCGCCTACCATCGTTCTCCTTAATCT
+
A@BBBA@:@>00//:<=BC?DEC?CCD@CBCBCC@C@BBCBCCC@CB8?6:;<8===>.;;BBBBBBB???F@ABACBBB3BB?C;???5?==;?===???AB=B=?>:>8918?>??BA@@A>>967//+/9<;5;;:@@>>><><ABC7;:<;<77549977=B<@@>BBC899565(565/556566$6517?:??==>9=><?A==4;5;>>?@=>>>AAAA<A<ABD7;?B=@@A=<:;;=>>@@@@AABB;;;@<@>>;>===?6:9=9>8=7;;B
@ATNG8:03853:04543
GATGGTAGAGAGAGCTCTCTCATCGTACTCATTCGTTTCGGAAGAGACAGGTACGTTAATAGTTAATAGCGTACTTCTTTTTCTTGCTTTCGTGGTATTCTTGCTAGTTACACTAGCCATCCTTACTGCGCTTCGATTGTGTGCGTACTGCTGCAATATTGTTAACGTGAGTCTTGTAAAACCTTCTTTTTACGTTTACTCTCGTGTTAAAAATCTGAATTCTTCTAGAGTTCCTGATCTTCTGGTGAGATATGCATGATGCTACCATCGTTCTCCTTAAGTCT
+
0//;:=??@CDCCCCCCFCCCCCCBBCCCCCB@BCBC=BC@B@BCBBBCC@CCCAA>A=@?BC@C?BBBBBBBBB?BBCBC3BB?@BBB=BBBB?BCD@CC<?>?BBB?BB@@?@@A;@>@<@<@@?>AAAA;@@@A<A@@@>>>AAAAAA?>>><;;;>ED;?;?@???BA@A<@====2=:>:>;9:9,::777)--3---966:08776'2=A>>9>;6707::C:;:7=///@;==177=9===@?@@A???BBBC>>>9959996606=;4;-3-3///
@ATNG8:03856:04535
GATGGTAGAGTATCATGTGTATCTCCAGAAGATCAGGAACTCTAGAAGAATTCAGATTTTTAACACGAGAGTAAACGTAAAAAGAAGGTTTTACAAGACTCACGTTTAACAATATTGCAGCAGTACGCACACAATCGAAGCGCAGTAAGGATGGCTAGTGTAACTAGCAAGAATACCACGAAAGCAAGAAAAAGAAGTACGCTATTAACTATTAACGTACCTGTCTCTTCCGAAACGAATGAGTACTGTATCTATGTGTGCGCTACCATCGTTCTCCTTAAGTCT
+
;55>8ABCCBBBIDFCCBCBBCFCB>@@B?CBCDA@=@?AAACCCC@CC@C@BBA@@@@@,A<BBCEHHCCBBB=BBBBBCC5CB@D@DDD;DBB?BBB@?@@::8/37>?8A;=8====CCCCCCBBBBBBB?CBDC?BBDBBABA9=:>996;CAAACBB?ACCBCB>BB@BBC9>>><<3=9939>>>>,>?388;:>>B@@<@<?>??5:5;>BBA>BEBBBCC?A?@@@9@AA?BBCCBBBBC>>>@>>>?AAABAAABBF@A@?@C?A==:=:==B>>>
@ATNG8:03831:04615
GATGGTAGATACTCGCTGATACACCCAGAAGATCAGGAACTCTAGAAGAATTCAGATTTTTTAACACGAGAGTAAACGTAAAAAGAAGGTTTTACAAGACTCACGTTAACAATATTGCAGCAGTACGCACACAATCGAAGCGCAGTAATGATGGCTAGTGTAACTAGCAAGAATACCACGAAAGCAAGAAAAAGAAGTACGCTATTAACTATTAACGTACCTGTCTCTTCCGAAACGAATGAGTACGAGAGAGCACACGTGTCTACCATCGTTCTCCTTAAGTCT
+
;66>:=<<=@@@@<<<>=:99B;;;6;@E8:;CB@@=@>@AA??@A>AF@C@CCB?=<<<<&??@ABBAAAA@@>8<699:;;*5;29.6@@2CCCACABBBBABB?B?BD>A@A@CCCCCCGFDDCDCCB@@<>>;:4::==@@AA=?>A??8?A:99BBB?BBAA;;5;;7666)//66917/8189888(/838///88<=@6:78<;;39399@AB?BB??@AA=A=AAB=DBB>ABBABBBBCBCB>=ABB;:;@B??>>=<>><==5;;>5;5;;??@?
@ATNG8:03856:04599
GATGGTAGACATATCGTACTCTCTGTACTCATTCGTTTCGGAAGAGACAGGTACGTTAATAGTTAATAGCGTACTTCTTTTTCTTGCTTCGTGGTATTCTTGCTAGTTACACTAGCCATCCTTACTGCGCTTCGATTGTGTGCGTACTGCTGCAATATTGTTAACGTGAGTCTTGTAAAACCTCTTTTTACGTTTACTCTCGTGTTAAAATCTGAATTCTTCTAGAGTTCCTGATCTTCTGGGCAGACTCTCACACGCCTACCATCGGTTTCTCCTTAAAGTCT
+
@BBE@BBCBBBCCCCCDCCCD:;;CB;<;C;;;:EEE>DB?B@BBBBBBB@BBBBB@C>AA>?;??ABABBB849899:;;)6;1855,288;7@@@<::+//57;;5;?A<==@@<??C:>:>>>@@A??;AAAA;AAAAAAA>>>AAAD>;;5::>:?@<?;?@A;;<@AA;>6677-7)//5777*99889.555...8535+277(2887748699377769995;5>>>9==177==6<777?>>>>@@@@??=?==999//)/6.69:6;3<<09;;9
@ATNG8:03857:04580
GATGGTAGGACGAGCGTCTGAGAGGTACTCATTCGTTTCGGAAGAGACAGGTACGTTAATAGTTAATAGCGTACTTCTTTTTCTTGCTTTCGTGGTATTCTTGCTAGTTACACTAGCCATCCTTACTGCGCTTCGATTGTGTGCGTACTGCTGCAATATTGTTAACGTGAGTCTTGTAAAACCTTCTTTTTACGTTTACTCTCGTGTTAAAAATCTGAATTCTTCTAGAGTTCCTGATCTTCTGGTGTCTGATCTGTATCACTACCATCGTTCTCCTTAAGTCT
+
=:::5;AB@BBABA@@@CCB@A@B?BBBCCBB@BCCD>CB@B@::;BCCC?BBB;;9;?CABB@CACCBBC;;;@<;;;;;*;;59>CC<BBCCACCJACC@A@@DBB@BCCCCCCC?BBB@C@CBBAABAB>?@CC?CCCCBBBBBA@@BBBBB?BBC@CB@B9::FAAADBC?BCCCC<C?C:;;BBC1;<DIJ?CCCBCDDBBB@BBBB5BCBBC?@=@B?ABCAAAE?B@BBCA@@>A@CABBBBBBBBCAAACBBB@@@C=@@@@A=AAB?B@C?B@99
@ATNG8:03820:04637
GATGGTAGGAGACACGTCGCACACGTACTCATTCGTTTCGGAAGAGACAGGTACGTTAATAGTTAATAGCGTACTTCTTTTTCTTGCTTTCGTGGTATTCTTGCTAGTTACACTAGCCATCCTTACTGCGCTTCGATTGTGTGCGTACTGCTGCAATATTGTTAACGTGAGTCTTGTAAAACCTTCTTTTTACGTTTACTCTCGTGTTAAAAATCTGAATTCTTCTAGAGTTCCTGATCTTCTGGTATACTCACTCGCTCGCTACCATCGTTCTCCTTAAGTCT
+
<65C9<AC@DCCCCCCBBBBBCCCCCCCCCCD@CBBB>BC?B?BBBCFBB?BA?@>?B?BCBB?B?BBBABBBCC>???>>2=?9@888,9AAB?CBC?CB5889CBB?BBCDDC>>9?>?<@;??AA@?>>;?>>>7;;>;99<>?><>>=<<@=>>><@@<A<@>>>>>B>>;???>>2>5:4:7776+39999*,,,,,,276919898(56679492<<4==:;=//,/066>===///;6;66;>>>ABAAA>>>@@A=@9666==6:::6:6707---
@ATNG8:03823:04634
GATGGTAGTCACGTACGTCACACGTACTCATTCGTTTCGGAAGAGACAGGTACGTTAATAGTTAATAGCGTACTTCTTTTTCTTGCTTTCGTGGTATTCTTGCTAGTTACACTAGCCATCCTTACTGCGCTTCGATTGTGTGCGTACTGCTGCAATATTGTTAACGTGAGTCTTGTAAAACCTTCTTTTTACGTTTACTCTCGTGTTAAAATCTGAATTCTTCTAGAGTTCCTGATCTTCTGGTATGACTAGTGTACTACTACCATCGTTCTCCTTAAGTCT
+
BABC?BAC;;;;;6<666>ACBCCCAAACCDACBBB>BD@C@CCBBBBB@DCBBB?B@CCCCAF>??BBBABBB=A@@@@.@?;@:9929AAC?CAA>AB=ABBBBB?BBBBA>=@<@<=:><??@@@@@@<@@@@076AA??;:;>>>>///8*//86;;6>;ACC>=<=9:15599;,<.6/57779)69777.6-----687:-///&....705079599885552838777>>:==@<A;;;@;;;?>>=>BAA==//,/<<::69=C<@<@<@@@A
@ATNG8:03823:04654
GATGGTAGCACGACACGACGATGTGTACTCATTCGTTTCGGAAGAGACAGGTACGTTAATAGTTAATAGCGTACTTCTTTTTCTTGCTTTCGTGGTATTCTTGCTAGTTACACTAGCCATCCTTACTGCGCTTCGATTGTGTGCGTACTGCTGCAATATTGTTAACGTGAGTCTTGTAAAACCTTCTTTTTACGTTTACTCTCGTGTTAAAAATCTGAATTCTTCTAGAGTTCCTGATCTTCTGGACGACGCGCACTGACACTACCATGTTCTCCTTAAGTCT
+
:5:=8>@@AB<A<=B>>>;A;@ABBAAACCCI@JDDD<CC@DA;;;@@AB?A@@???=:>=BB<?<88:BBCCBB=@>?:?+@?:=:98(333:7:?B?BB?BBCBBB@AAABB@@@=>==1818A@@;;;616;//*/;879<<<A===A???@588?=BB=B=??===?BEE;??@@@3@<@:=9@@@,99999+,,,,,,2:6:5:AAA.>;;78594//)/;9<:::9=///==AA<???8=<:::>>>>?===@B;;;;=8==<>:>>>=B=B;===A
@ATNG8:03823:04678
GATGGTAGCGAGCGAGTGTTATACCAGATGATCAGGAACTCTAGAAGAATTCAGATTTTTAACACGAGAGTAAACGTAAAAAGAAGGTTTTACAAGACTCACGTTAACAATATTGCAGCAGTACGCACACAATCGAAGCGCAGTAAGGATGGCTAGTGTAACTAGCAAGAATACCACGAAAGCAAGAAAAAGAAGTACGCTATTAACTATTAACGTACCTGTCTCTTCCGAAACGAATGAGTACAGAAGTACGATATGTCTACCATCGTTCTCCTTAAGTCT
+
??AA?CBBACC?A@CDDDD@B@BABDBBAAABBA@=@@CBBBBCD@BC>A>@AA@@A@A2A?CCBABDBBBBB<BBBBAAA2B?;@2999-:CC>CBABCCCDC@B@BC?BBC=@@BBBCCCDDBBBBBBB@@?::7:@ABCCBB@C@EAB?ADCCCCCC?CCCAA@?BC@BBB?AB??=598716===>/?@;>>>>C@@@@<?;?A??7;7;BBBB?BAAAAAA?B>AAC=AAB>?????AAABB>>???@@ABE>>>@@@=B=>>@:==D:>5;5:<66
@ATNG8:03827:04677
GATGGTAGTGTGTCTCTGAGAGTAGTACTCATTCGTTTCGGAAGAGACAGGTACGTTTAATAGTTAATAGCGTAACTTCTTTTTCTTGCTTTCGTGGTATTCTTGCTAGTTACACTAGCCATCCTTACTGCGCTTCGATTGTGTGCGTACTGCTGCAATATTGTTAACGTGAGTCTTGTAAAACCTTCTTTTTACGTTTACTCTCGTGTTAAAAATCTGAATTCTTCTAGAGTTCCTGATCTTCTGGTATGACTAGTGTACTACTACCATCGTTCTCCTTAAGTCT
+
44993944444////////795555:::9:44.488808:383556::==7999559)5.5::<5;7665>://)-6066888'--(/:;;5;;;;8;5516;6;;<<<C>AABBBBCC@BBB?B?BBCCBBBB?CBBB?BCCCBCDDCBBBBBCFD?@@@ACC?A>@@BB@ABCC?B@@@A7@=A=;;;;;*;@@BB>CCCCCCCA@?=@@@@0A@@@B7:4:B8:;BB@@@>@>@CBBCD?BBF@CCCCBCBCCCBBAAAABBBD?CCCCD;;;A<?393;A::
@ATNG8:03852:04659
GATGGTAGGAGACACGTCGCACACGTACTCATTCGTTTCGGAATGAGACAGGTACGTTAATAGTTAATAGCGTACTTCTTTTTCTTGCTTTTCGTGGTATTCTTGCTAGTTACACTAGCCATCCTTACTGCGCTTCGATTGTGTGCGTACTGCTGCAATATTGTTAACGTGAGTCTTGTAAAACCTTCTTTTTACGTTTACTCTCGTGTTAAAAATCTGAATTCTTCTAGAGTTCCTGATCTTCTGGGCAGACTCTCACACGCCTACCATCGTTCTCCTTAAGTCT
+
9;;;8=BE@CEBB===<<?====B=<=?=?>?9>99935838(----77:::;>;;=6=-3333-36;:;<<:::@6@@??>+?9177888.8<>@;?>A>AB?AAAAA@=@??==A=>:=AA;?;>==:;9994;=<=:::8A;;;@???=<:6683///7<<5:5===@@@@=>:>AAAB5A6;5;:<<<,<@===///::===A@@;@CBB/A===A<A<AA<AA@@???=B<?@?CAA<;99919///66=;@@AA>>:6<==99///@6::D;><><@@@A
@ATNG8:03864:04642
GATGGTAGTGTGTCTCTGAGAGTAGTACTCATTCGTTTCGGAAGAGACAGGTACGTTAATAGTTAATAGCGTACTTCTTTTTCTTGCTTTCGTGGTATTCTTGCTAGTTACACTAGCCATCCTTACTGCGCTTCGATTGTGTGCGTACTGCTGCAATATTGTTAACGTGAGTCTTGTAAAACCTTCTTTTTACGTTTACTCTCGTGTTAAAAATCTGAATTCTTCTAGAGTTCCTGATCTTCTGGGATGTGTGCGCAGTGCCTACCATCGTTCTCCTTAAGTCT
+
9===@C;;;A555::5559995555;;<565:5:;AB=BC@C@CCCBBBF@DCCDC@B<@A@@<B@GGCCGMCBB@BCDDH5BC@BBCC=BA@A<AAC>BB<:;CCEH@CCDCCB;;8;CB@C?CCCBCCBC@BBCC@CCCCCAAAB@@@BAAAB@CBB>AB?A@CCDCCCB;;=9BCDC:B>B>BBBCC0BB;;;0;;BAAAC;;;;@>@>,>::9D?B?BB@BBCBBBC?B@BCBFDD@@<>A9A0..:..0=<0009965@@<??;?<===@<?5???@@B
@ATNG8:03869:04643
GATGGTAGATACTCGCTGATACACCCAGAAGATCAGGAACTCTAGAAGAATTCAGATTTTTAACACGAGAGTAAACGTAAAAAGAAGGTTTTACAAGACTCACGTTAACAATATTGCAGCAGTACGCACACAATCGAAGCGCAGTAAGGATGGCTAGTGTAACTAGCAAGAATACCACGAAGCAAGAAAAAAGAAGTACGCTATTAACTAGTTAACGTACCTGTCTCTTCCGAAACGAATGAGTACTACTCTCAGAGACACACTAATCGTTCTCCTTAAGTCT
+
@<;A=;;<<A@>A99;AABBCBBBB;@?B<@ABAA@::59833333-3;392888:;;;;+828:;888:7887.7999944$9>=@5:::*9:9.5@@=9;;44.98==9>>:;:??:@@969969@AB:;2994<:@=>?<?7719.99929>?>?A<B=BCC>??=>;*00:*----)-684//////#25.58555755525::8><@;A<??AA@<@>?>=48-76777-733/7737=>?7737333888885::6622+2..-(---)-(-)///7
@ATNG8:03829:04711
GAAGGTAGAGTATCATGTGTATCTCCAGAAGATCAGGAACTCTAGAAGAATTTCAGATTTTTAACACGAGAGTAAACGTAAAAAGAAGGTTTTACAAGACTCACGTTAACAATATTGCAGCAGTACGCACACAATCGAAGCGCAGTAAGGATGGCTAGTGTAACTAGCAAGAATACCACGAAAGCAAGAAAAAGAAGTACGCTTTAACTATTAACGTACCTGTCTCTTCCGAAACGAATGAGTACGTGTGACGTACGTGAGCTACCATCGATAACCTCGAGTCT
+
:;45;>::9;9ABBB;99BA<<C>@:==B?=<<569<@=@=595:=9=@299)9?;59555$58<<<BB@A>>@@8ACAAACA0?C<@>ACB;B@A?@CCBBCD?><?>@@>ACC@@??BCCBBBCCCCCB@@<@A@@=A@@@@AAB>B@C;;;;BBBBCCB@DDC@AA?CC@AAA?BC@@?:AAA@BDDDC3BB?B:::A;;;3;=>>>?5;3878:96<==;==B:?9?@A9<760787<<<::;;;@?>866:::???>>>>5;:<<??A<A89::///66
@ATNG8:03837:04704
GATGGTAGTGTCAGTGCGCGTCGTCCAGAAGATCAGGAACTCTAGAAGAATTCAGATTTTTAACACGAGAGTAAACGTAAAAAGAAGGTTTTACAAGACTCACGTTAACAATATTGCAGCAGTACGCACACAATCGAAGCGCAGTAAGGATGGCTAGTGTAACTAGCAAGAATACCACGAAGCAAGAAAAAGAAGTACGCTATTAACTATTAACGTACCTGTCTCTTCCGAAACGAATGAGTACTGTATCTATGTGTGCGCTACCATCGTTCTCCTTAAGTCT
+
4:9=<98=///<999==>>C===>>8=9;4599:>>9>;A;::AAA?BB?B?BB??>BBB3B?BBBBBCCC???8?@ACDDC3@A=A5<;;6;BB?CAA@AAA:;69:>A=@BB>AABBBCBA@B;;;@@;;7;ABB@BBDBBBBE@B?B;;6;B@@AC@?>@FCBBB?BD@BBA=;;00*0:8388===,AB;>>?AAABAA3836<AA<@<@@B@?>?B@@@@@;>9===5<@A498A@@@B999ACBABB?;;>>AA@>>?<677@@:>=F=C<?<>>;;
@ATNG8:03843:04723
GATGGTAGGACGAGCGTCTGAGAGGTACTCATTCGTTTCGGAAGAGACAGGTACGTTTAATAGTTAATAGCGTACTTCTTTTTCTTGCTTTCGTGGTATTCTTGCTAGTTACACTAGCCATCCTTACTGCGCTTCGATTGTGTGCGTACTGCTGCAATATTGTTAACGTGAGTCTTGTAAAACCTTCTTTTTACGTTTCTCTCGTGTTAAAAATCTGAATTCTTCTAGAGTTCCTGATCTTTCTGGTGTCGTCTATCATGTACTACCATCGTTCTCCTTAAGTCT
+
445<7=A@>AAA?;?;??;BA<AD?B?>>A:;6;BBB>CC@CGAABCCCC@CCC:;;0;=@@AB?C@BBB@B;;0A<>>>==,00+/::@8AABA>BCC?BC?BCCBDC@BBCCBBBC@BBA@D@DBAACCCC?BABB?DBBBCCBBCBBABCDDD@CCC@AB?A>A@BBBBECC>B@@@@7A;A;;;;;;*;BCCE?GC<;;CBBB@BEEG5BBBACAE@AA?ACBBCCC@F>?>AC;;;0;@@<ADCBDCAACCBBBBBFCCBC@CCABB>ABB@B?B?BBBB
@ATNG8:03846:04684
GATGGTAGTACATGATAGACGACACCAGAAGATCAGGAACTCTAGAAGAATTCAGATTTTTAACACGAGAGTAAACGTAAAAAGAAGGTTTTACAAGACTCACGTAACAATATTGCAGCATTACGCACACAATCGAAGCGCAGTAAGGATGGCTAGTGTAACTAGCAAGAATACCACGAAAGCAAGAAAAAGAAGTACGCTATTAACTATTAACGTACCTGTCTCTTCCGAAACGATGAGTACTGCGTCTCACTCTCGCCTAATCGTTCTCCTTAAGTCT
+
;55<7<AB@BACAAADBC@A000=:7:<>9<AA@;;5;59?@B999?BA6:4:@AACCCD3DGEC<;;;;55=?>@B<A?@>0:;599AAA7AA@;A99:BA@;:585505<<7555<BAA?BC@@@AAAC@CAAA>B;99A@B@?B@??@@BBBCBCAB@B@A?AA=:958==:=>877,3:<:33777'77/3=>@?@:;9=@=@AAD<?9?@898<888???@9?9>@A=AAA@A@=000?==?>>??779AABBB?BB??ECCACBB7;5;<@?:9
@ATNG8:03866:04718
GATGGTAGACACGTGTGCTCTCTCGTACTCATTCGTTTCGGAAGAGACAGGTACGTTAATAGTTAATAGCGTACTTCTTTTTCTTGCTTCGTGGTATTCTTGCTAGTTACACTAGCCATCCTTACTGCGCTTCGATTGTGTGCGTACTGCTGCAATATTGTTAACGTGAGTCTTGTAAAACCTTCTTTTTACGTTTAACTCTCGTGTTAAAATCTTGAATTCTTCTAGAGTTCCTGATACTTCTGGTATGACTAGTGTACTACTACCATCGTTCTCCTTAAGTCT
+
444=8=BCABB@@;;666>?@;;;;@@?>A;;4;CAA=@@=A?A@AAA;;4:>A;;9A8??9808-8789<>><=577333$39497825877189989>039?@?A:@@=787:=8<=>=B<>>>>>;;<=CA@?<?@@C>===AAAAA>;:;9=8818A=C=??>;;9=<<8;?A?A5=5=5;9999(,,225'*(***,,6:;>.555'277.5;17279;==>8:8@<@:>9=---6-,,5,,,,-6789999;;55577;>:=AA7737<<+/,/9<;<=
@ATNG8:03828:04752
GATGGTAGACATATCGTACTCTCTGTACTCATTCGTTTCGGAAGAGACAGGTACGTTAATAGTTAATAGCGTACTTCTTTTTCTTGCTTTCGTGGTATTCTTGCTAGTTACACTAGCCATCCTTACTGCGCTTCGATTGTGTGCGTACTGCTGCAATATTGTTAACGTGAGTCTTGTAAAACCTTCTTTTTACGTTTACTCTCGTGTTAAAAATCTGAATTCTTCTAGAAGTTCCTGATCTTCTGGCGCGTATGTATGTCGCCTACCATCGTTCTCCTAAAGT
+
<<<@<BBBBBAA@@B<ACCCGCCCCCCCBBBC?BACC>AA?C?AAAAA???AA????C?DCDC@A>BBBCBCCDC?BBBBA3;=8=657,8@@@?BAA>BB>=>?BAA<@@AA?>?A;??A;?<@>>A;;;>:@AAC4<;@>>>>@@?=<<?;9<27:93:=8=;@@@AAAAAB=A<<<<1:4:877777(8>::;3;?>?>>?>>B=AAAA/A@@@@<?<?A<A@AAA<@@8;7;@>>:;696606>66;>==><33333606;@6:33290222(,-6.45
@ATNG8:03828:04759
GATGGTAGGCACTGCGCACACATCCAGAAGATCAGGAACTCTAGAAGAATTCAGATTTTTAACATCGAGAGTAAACGTAAAAAGAAGGTTTTACAAGACTCACGTTAACAATATTGCAGCAGTACGCACACAATCGAAGCGCAGTAAGGATGGCTAGTGTAACTAGCAAGAATACCACGAAAGCAAGAAAAAAGAAGTACGCTATTAACTATTAACGTACCTGTCTCTTCCGAAACGAATGAGTACTACTCTCAGAGACACACTACCATCGTTCTCCTTAAGTCT
+
A<AB@BCC?CA@:95::<;@ABA?<ACD?CBBCBD@B@CDD;;:D@DC>A>;;;@?BBB/B=A:88A><<?788.8<33333$39282777+7894::;?=;;00*/0695;:8159>ADCCCDCCCCCCAA?BCBB>AABBAA@B>B@EAA>@CBBBCCC>AAABB?;??=0007:;088)8989>@@AA@)=@9=///==B@@<A<??AA:>:=ACAA>ABBBBBC=B?BBB>BCC?CCAAACDC>AABBBBA??<<=?@?B?@<@AAAA8;:>:?3:5:777
@ATNG8:03832:04762
GATGGTAGAGTATCATGTGTATCTCCAGAAGATCAGGAACTCTAGAAGAATTCAGATTTTTAACACGAGAGTAAACGTAAAAAGAAGGTTTTACAAGACTCACGTTAACAATATTGCAGCAGTACGCACACAATCGAAGCGCAGTAAGGATGGCTAGTGTAACTAGCAAGAATACCACGAAAGCAAGAAAAAGAAGTACGCTATTAACTATTAACGTACCTGTCTCTTCCGAAACGAATGAGTACACACTCTCATATGACACTACCATCGTTCTCCTTAAGTCT
+
444=8>BBBCCCCCCAAACCDCBCC?BCB?A@AA9989@BBDDDBB?BC@C@CDDCCCCC1C@CCCCCCGCBBB>BBCCCCC5CC@D8:::7:BC@DAABBBD887:?BC@BCC?DABBBDDCCCCCECCCC?CBBB?BABBCCBB>B?BBB?BDBBBBBB?BAB????BB?==<077;;;3<<=8<>>@@2@B@C:99CAA>><>;?=<=4827?CCB@BCBBABB>C?BBC>CCC?AAAAAAAA@@ABBC@?@BBBAAACCCC??AABD>A@@>@=?9@988
@ATNG8:03841:04735
GATGGTAGACATATCGTACTCTCTGTACTCATTCGTTTCGGAAGAGACAGGTACGTTAATAGTTAATAGCGTACTTCTTTTTCTTGCTTCGTTGGTATTCTTGCTAGTTACACTAGCCATCCTTACTGCGCTTCGATTGTGTGCGTACTGCTGCAATATTGTTAACGTGAGTCTTGTAAAACCTTCTTTTTACGTTTACTCTCGTGTTAAAATCTGAATTCTTCTAGAGTTCCTGATCTTCTGGTGTCTGATCTGTATCACTACCATCGTTCTCCTTAAGTCT
+
@?@B>BBBBBDBBCCCBCBCCCCCCCCDECBB@BCAB=BA?A=?855=::4:=?;8486:::=7<7;>BCBB<33.38888'..(...(.//(3387718>0225==A39=AB@@@A:>>@;@=AA?>>>?<7<@@@///=@@?@>>==?>898>:>AA:===B==<=AAAAAA7;;>ED5A:=:>>DDF.>=?>>1;888;;====1888)5;==A=A9==5;;;;6<@9@///66:?<??A<<99666667A?>;;;>>==99:---9---;-616068>@
@ATNG8:03842:04770
GATGGTAGTCTCAGATAGTCTATAGTACTCATTCGTTTCGGAAGAGACAGGTACGTTAATAGTTAATAGCTGTACTTCTTTTTCTTGCTTTCGTGGTATTCTTGCTAGTTACACTAGCCATCCTTACTGCGCTTCGATTGTGTGCGTACTGCTGCAATATTGTTAACGTGAGTCTTGTAAAACCTTCTTTTACGTTTACTCTCGTGTTAAAAATCTGAATTCTTCTAGAGTTCCTGATCTTCTGGACGACGCGCAGTGACACTACCATCGTTCTCCTTAAGTCT
+
A==A?CBBAAA@ABDGCBBABBBC>@<;::5505>?>4>>2946<:=;;<;A@??A?C=@@<@=D?@@@000@<8837888>09A8B=>>6:::;793/)/9*///99<8=BB895B=>@AB@D@CBBBBBBE@CCBD@CDCBBCDCCBBBBBBAA=@@@;?@9=:?:;;BCCBC?;;;AA.;5<=@A@A7@BCCI>CCBCCCDBAA5;;;;*;@?A@7;8;B@CEECBBC@CABCCCCC?AAB?BB;;;A;;;BAAACBA@@BC?A@@@A=CA@?@AEAEABB
@ATNG8:03845:04743
GATGGTAGTGATACAGATCAGACACCAGAAGATCAGGAACTCTAGAAGAATTCATATTTTTAACACGAGAGTAAACGTAAAAAGAAGGTTTTACAAGACTCACGTTAACAATATTGCAGCAGTACGCACACAATCGAAGCGCAGTAAGGATGGCTAGTGTAACTAGCAAGAATACCACGAAAGCAAGAAAAAGAAGTACGCTATTAACTATTAACGTACCTGTCTCTTCCGAAACGAATGAGTACTGCGTCTCACTCTCGCCTACCATCGTTCTCCTTAAGTCT
+
@BBB@DCCBCCBBBBBCCCCCCCBB@CCC@CCCBBB@BA@?@BBBC>BB?B>AABBBCBB+=8=C=CCCDDCBB=BBABBBB3@@<@;@@@9@BB>BBBCCBB;;8;?CC@CCC@CDEBCDDCCCCCCCDCC?BABB@BAAABABB<@<?@@<BBBCCCCA?AABBBB>BB>@@A<@@CCC=B??;>AAAB3BC@C;::>@@@?;>;@@@A7:6:@AAC?BCAA@??<??BCD>CCC>ABCCDBABAAAAA@C@@@A99:A=AAB?BCBBC?BAA>A;?:?999
@ATNG8:03845:04752
GATGGTAGATATATGCACGCTCTACCAGAAGATCAGGAACTCTAGAAGAATTCAGATTTTTAACACGAGAGTAAACGTAAAAAGAAGGTTTTACAAGACTCACGTTAACAATATTGCAGCAGTACGCACACAATCGAAGCGCAGTAAGGATGGCTAGTGTAACTAGTAAGAATACCACGAAAGCAAGAAAAAGAAGTACGCTATTAACTATTAACGTACCTGTCTCTTCCGAAACAATGAGTACGTGTGACGTACGTGAGCTACCATCGTTCTCCTTAAGTCT
+
B@B@?ABBBBCGCCCCCCBBB;;<B@;;;@CCBCBB=@=@AAABBB@BB@B@BA@?>>>>1?>BBBBBBBBBCC>B:;;AA@0;:6;>BBB9CBC>BCCCCCF@A?A@CDGBBC@BBCBBBBBCCCCCBCCC@CE998:AAACAAA>A=ABB>CDBBB;::@CCC@A@?BB?@@A@CBBBB=A@?;99999(9;8<>>>>>>=A3658AAA<@<>>@@@?BAAABDE?C@BBB=BB?BBBBCCBAAACEBBB;9:BFBBBAABA@B?>>@;@==1:0818=>?
@ATNG8:03846:04735
GATGGTAGGCGTGTGAGAGTCTGCCCAGAAGATCAGGAACTCTAGAAGAATTCAGATTTTTAACACGAGAGTAAACGTAAAAAGAAGGTTTTACAAGACTCACGTTAACAATATTGCAGCAGTACGCACACAATCGAAGCGCAGTAAGGATGGCTAGTGTAACTAGCAAGAATACCACGAAAGCAAGAAAAAGAAGTACGCTATTAACTATTAACGTACCTGTCTCTTCCGAAACGAATGAGTACGTGTGCGACGTGTCTCCTACCATCGTTCTCCTTAAGTCT
+
955=055B?=BABCGBBCDA@@555)5::8559995.93>?<A@AA?<;6;?B@A@@@A@1@=@@8:8AA@@CB;A>77999(9??A<AAA499A=@@?===:;;8=8==0759177:77777552;>:::A;==<>5;:<:;956/53-,,),,,2357842225::4886::;*/////(/;=888787(86/5<<<@A??>;>:=>>?=B:888??=D;;888=9=69:8.88928=<><:655555599577:555/375946---4(-,202(,(----
@ATNG8:03847:04772
GATGGTAGCATCATGCATATCTCACCAGAAGATCAGGAGACTCTAGAAGAATTCAGATTTTTAACACGAGAGTAAACGTAAAAAGAAGGTTTTACAAGACTCACGTTAACAATATTGCAGCAGTACGCACACAATCGAAGCGCAGTAAGGATGGCTAGTGTAACTAGCAAGAAATACCACGAAAAGCAAGAAAAAAGAAGTACGCTATTAACTATTAACGTACCTGTCTCTTCCGAAACGAATGAGTACTATGTAGAGCTCTATACTACCATCGTTCTCCTTAAGTCT
+
5<<>@BABDCCCCBCCBBAECCBBB@CCC@DDCBBB>ABCCCA?>?B?BB@B?BBCBBBBB5C@BBBBDEFJCCC>CC@BBAA2B@=A>BBB:BBB?CBBBCAA;;7;=AA?CBC?CCCAABCCCBBBBEBGE@CCAA>BCBB?@??<B=BB@>ACBBBBBB?AB@>==;99:-9>=9>?9989*9??9999999%9@;@???BBB@A:>:=A>=0818=BBB>BB;;;AA<@>@CD?CCD?AABCCBBBBCCCBBBBBBAA::::::@<@@@@@<@@@;>:>;>;;;
@ATNG8:03856:04736
GATGGTAGAGAGACTGTAGCGCACCCAGAAGATCAGGAACTCTAGAAGAATTCAGATTTTTTATCACGAGAGTAAACGTAAAAAGAAGGTTTTACAAGACTCACGTTAACAATATTGCAGCAGTACGCACACAATCGAAGCGCAGTAAGGATGGCTAGTGTAACTAGCAAGAATACCACGAAAGCAAGAAAAAAGAAGTACGCTATTAACTATTAACGTACCTGTCTCTTCCGAAACGAATGAGTACGATGAGAGAGCTCTCTCTACCATCGTTCTCCTTAAGTCT
+
::;=8=BBCCBCBCBBBBBB@A@AB<BCC?CBB@@A?B?B@@?AAC=AA?B>@@@999999%99=<?@;BBBBBC=A@;;;;;*;C<@5;;;6;FEBCBBBCBC;;7;?BB@CCC@BBC@ABFCBBBCBBBBC?AA@@=@???CCAA>B@B;;:;@@?BBBB?BCCBBB?CC@BBB;==BBB>><<9878888%8<7:957;<>=8587899:)/*/;@>@<ACBAAAA>A?BCC>B::79BAA@BBAABCB??A???====888;;:>???>9>88085:9>>87
@ATNG8:03862:04759
GATGGTAGTACATGATAGACGACACCAGAAGATCAGGAACTCTAGAAGAATTCAGATTTTTAACACGAGAGTAAACTTAAAAAGAAAGGTTTTACAAGACTCACGTTAACAATATTGCAGCAGTACGCACACAATCGAAGCGCAGTAAGGATGGCTAGTGTAACTAGCAAGAATACCACGAAAGCAAGAAAAAGAAGTACGCTATTAACTATTAACGTACCTGTCTCTTCCGAAACGAATGAGTACGATGAGAGAGCTCTCTCTAATCGTTCTCCTTAAGTCT
+
@?AC;CECBBCCCCBDDABB:;;BB?BCC@CCFCAA<A<B@@@CBB?AC@DACCBBBCCC5C@BBABCBCCDDC=<?2:;;;*;94)4.444&/773///7::833,31771373178336>@?DBDECCBBB?BBBB?B???BAAB=A>@??<@BBEBBBE?BBBBBB@CC@BBA499988*58;9:::;;+9>9A788AA@@=595:<==+/)/;;;;9@B@@A??:?<???8>AB?BBBBBBBBA;;;C==:;:;;788<;:5;@AA=A=9391717///
@ATNG8:03830:04820
GATGGTAGCGCATATCAGCGCAGCCCAGAAGATCAGGAACTCTAGAAGAATTCAGATTTTTAACACGAGAGTTAAACGTAAAAGAAGGTTTACAAGACTCACGTTAACAATATTGCAGCAGTACGCACACAATCGAAGCGCAGTAAGGATGGCTAGTGTAACTAGCAAGAATACCACGAAAGCAAGAAAAAGAAGTACGCTATTAACTATTAACGTACCTGTCTCTTCCGAAACGAATGAGTACTGCGTCTCACTCTCGCCTACCATCGTTCTCCTTAAGTCT
+
;<BC@BBBBA<<<<<<@AABBBBBC=CAA??<==0/)/)/99899949849533455<;<*=7;ACA?=@55.59)59:555&5949.55)59949;655;;45258<>9<<?8;?@@@@>?>B@@@@ABB=@BCC@BBCBCCCC<A<A;;5;AAAABBA>@@CCBB?::6:??<@AAAA8>9949AAAA1::5////>:9;A;A497572759;?=>:9999@@@?C=>@@;?AA9>?A@@?B>>>>@@@B@?:9:9;929>>?CBBBB@BBA;>4>=@ACB
@ATNG8:03834:04793
GATGGTAGTAGTACACTAGTCATACCAGAAGATCAGGAACTCTAGGAGAATTCAGATTTTTAACACGAGAGTAAACGATAAAAAGAAGGTTTTACAAGACTCATGTTAACAATATTGCAGCAGTACGCACACAATCGAAGCGCAGTAAGGATGGCTAGTGTAACTAGCAAGAATACCACGAAAGCAAGAAAAAAGAAGTACGCTATTAACTATTAACGTACCTGTCTCTTCCGAAACGAATGAGTACACACTCTCATATGACACTACCATCGTTCTCCTTAAGTCT
+
8//0)//99:BAA<<<<<<<5455<7:=A;9;995<4;6;;=;;:8;44.45980//:;;+::;;;:44//--5(--------$-5063:::.888,3373333;=3:122,26627888699C<@BB;;;AB=@@@@6:9AACCBB>B>A;;5:::7=??@=ABBBBB?A@>999<@@???:??><988888%8;89=<>97=??:=7779:.7/69@@@<AB>?>>?<>>???9=7937;>???BB@878>977799897>>7734:334=8;9;.3,3,3878
@ATNG8:03845:04812
GATGGTAGGCGTGTGAGAGTCTGCCCAGAAGATCAGGAACTCTAGAAGAATTCAGATTTTTAACACGAGAGTAAACGTAAAAAGAAGGTTTTACAAGACTCACGTTAACAATATTGCAGCAGTACGCACACAATCGAAGCGCAGTAAGGATGGCTAGTGTAACTAGCAAGAATACCACGAAAGCAAGAAAAGAAGTACGACTATTAACTATAACGTACTTGTCTCTTCCGAAACGAATGAGTACACATCGTCGTGTCGTGCTACCATCGTTCTCCTTAAGTCT
+
?@AC@DBB?BBBBDCBDBCCCBBDD>CBC@CDBBBC?C?BBCC@A@?BB@C?B???=???2@=CCCAAABCCBB>BCA@@?@2@B@B?CCA2?AA>AA>>>@>>>:>:>>9>>>9>AAAA<<<<C@@@==>A;>>>A9>>@A>><<8=;A>>9>>>>?>@@:@A@@A@<@A>BAA;==;99/97716666(8>9AAA@:;;>>B<@;?A>>>;A=567@<@===@@=A<>>=8>CE@??;=;;;??@BBCCCCAAABBB=>>AA<AABBB?B@@<A<A>????
@ATNG8:03847:04797
GATGGTAGCGCATATCAGCGCAGCCCAGAAGATCAGGAACTCTAGAAGAATTCAGATTTTTAACACGAGAGTTAAACGTAAAAAGAAGGTTTTACAAGACTCACGTTTAACAATATTGCAGCAGTACGCGCACAATCGAAGCGCAGTAAGGATGGCTAGTGTAACTAGCAAGAATACCACGAAAGCAAGAAAAAGAAGTACGCTATTAACTATTAACGTACCTGTCTCTTCCGAAACGAATGAGTACGATGAGAGAGCTCTCTCTACCATCGTTCTCCTTAAGTCT
+
@<AB>A;9;>@B;9;C@@@BBCCCF>CCIACCAB@=+0+/9:988:0432868=696>>?+<8<@@999A59.9@6>9;9555$5<7<.666&5<A.56655;;445/58<<7<@@858?:>969?@@@@BBBC?AABCAHFCDDBBB@C>A@@;@@@??AAA?BCCCBB?BC>:99<@==>>5<87/7::::)77/5/..<799>;?8<<998<8<<BBB>BBBBBBB?B@BBB=BAA>@@?@AABBB???BBBBBB???C@@@@@;?<=<@:@9939<@:AAAB
@ATNG8:03848:04795
GATGGTAGGTGCACATGAGTGTATCCAGAAGATCAGGAACTCTAGAAGAATTCAGATTTTTAACACGAGAGTAAACGTAAAAAGAAGGTTTTACAAGACTCACGTTAACAATATTGCAGCAGTACGCACACAATCGAAGCGCAGTAAGGATGGCTAGTGTAACTAGCAAGAATACCACGAAAGCAAGAAAAAGAAGTACGCTATTAACTATTAACGTACCTGTCTCTTCCGAAACGAATGAGTACGAGAGTCAGAGCAGAGCTACCATCGTTCTCCTTAAGTCT
+
:69G;BBB@BBBBCCCCCEDCDCCC?CBC?BABB@?=?=A@BAB@@=@B?B?BA?;;;;;.;?CCCBCDCCBBA:>?99999*:B>@4;;;.;BC@GBBBCCBBA>A?BC?CBB>@ABCDCBBBCCCCDCCC?CCCC?CBBBBBBB<?<???<?CBCBAAA?ACAAAA>BC>@@@<@@BA?6>8948AABB3BB?B;;;@@AAA;>;>@BC;?<?@BAB?B@A@A@@<@?BBB>BBB@AAACBAAACBBCAAAACCCCCCCCBBB?A<<<B=@<=:>3:3:878
@ATNG8:03851:04793
GATGGTAGATACTCGCTGATACACCCAGAAGATCAGGAACTCTAGAAGAATTCAGATTTTTAACACGAGAGTAAACGTAAAAAGAAGGTTTTACAAGACTCACGTTAACAATATTGCAGCAGTACGCACACAATCGAAGCGCAGTAAGGATGGCTAGTGTAACTAGCAAGAATACCACGAAAGCAAGAAAAAGAAGTACGCTATTAACTATTAACGTACCTGTCTCTTCCGAAACGAATGAGTACATAGATATACTTATAGCTACCATCGTTCTCCTTAAGTCT
+
955>;@BABCBBCBCABBACCBCCC<BBD@DBBB::8;?ABCBAAC@BB?B?@>?99999'98?>@BBBC@@AB;?=;;;;;*;@;@5:9:&5<A9>CCCBBBBB@B@CC@CCC@CCC?AABCCBBCDCBBB@BAA@?C???@AAA=A=B;;;;DBBBBBA?CDC@@??DE>BAA:=>:::,88819<===,9=:>???>>>>>;>;?>?@<@<>=ABB@BBBBBFG?C?BBC>BCC?99999:CDCBBB??>>?>;>AA???AA=AAA@?:AAA<@794:><=
@ATNG8:03852:04821
GATGGTAGTGTCATATGAGAGTGTGTACTCATTCGTTTCGGAAGGGACAGGTACGTTAATAGTTAATAGCGTACTTCTTTTTCTTGCTTTCGTGGTATTCTTGCTAGTTACACTAACCATCCTTACTGCGCTTCGATTGTGTGCGTACTGCTGCAATATTGTTAACGTGAGTCTTGTAAAACCTTCTTTTTACGTTTACTCTCGTGTTAAAAAATCTGAATTCTTCTAGAGTTCCTGATCTTCTGGCGCTCTGTCACGTCTGCTACCATCGTTCTCCTTAAGTCT
+
955<8=<ACCBCC966>>>>BBB@@@BC>CBB@@A@D<AA<<5>;:;;;=:@@<<@@D@CBCC@I@E@AABAA@@377333$3849=:;29?9965@?:=?9>>;AAB>BBB@BC7:78BB?C?BBBAA?=:;>C@A>>>AAAA==>888@>>=A=>==:==:=>??@;;;?8815;<;?3?6=69:::;*9=::7.7///66...7055555%55667376;>59;;---6(-(-23333.3..(.335758669;;:9:>B>>>=AA=>><@BB;@;>5;;==
@ATNG8:03857:04817
GATGGTAGCACGAGTCACTCATATCCAGAAGTCAGGAACTCTAGAAGAATTCAGATTTTTAACACGAGAGTAAACGTAAAAAGAAGGTTTTACAAGACTCACGTTAACAATATTGCAGCAGTACGCACACAATCGAAGCGCAGTAAAGGATGGCTAGTGTAACTAGCAAGAATACCACGAAGCAAGAAAAAGAAGTACGCTATTAACTATTAACGTACCTGTCTCTTCCGAAACGAATGAGTACAGAGAGTACGATATGTCTACCATCGTTCTCCTTAAGTCT
+
<<;B9BBB=?BC996>>;AACBBBC9BCB>AAACD=@=AA@@BBB=BB8;8;BCCCDCC3B>A@@???A???;<;==?===+37036;;;1<==7=BBCBBBAB7;75807::2565;>A@>>??A???@@9?>>>:;;8::5335.54///166-//9975999:=;;;<6<A>5::00)/7526;;;=.9;9<>=976575183588:(/(/775728<;@A::687;88.6//)//0//7@BB>>AA<<<><<@???@>>>;;;;==8=>>8=8:5:::/
@ATNG8:03862:04797
GATGGTAGCGCATATCAGCGCAGCCCAGAAGATCAGGAACGTCTAGAAGAATTCAGATTTTTAACACGAGAGTAAACGTAAAAAGAAGGTTTTACAAGACTCACGTTAACAATATTGCAGCAGTACGCACACAATCGAAGCGCAGTAAGGATGGCTAGTTGTAACTAGCAAGAATACCACGAAAGCAAGAAAAAAGAAGTACGCTATTAACTATTAACGTACCTGTCTCTTCCGAAACGATTGAGTACGTGTGCGACGTGTCTCCTACCATCGTTCTCCTTAAGTCT
+
7///+/9<@966<<<<<@??@9966)5<A966/555(-(---67-//388-3-38:44444$3-38889;93333(3344444$4:596::9.9//+/;;>>B@@@?B?AB????:????ABBBBABA===00+0;//)3:9:::>?<?ACA@:;;@00)///)/=<8=B?BA>>>>.55<::3<8;6999999%22,22257877:,2,2866.5/56:;;59@;:><<<>9@@@:@>>=388<@@@998<;<;;7333999:6@?@6?573808..(,(,02,-/
@ATNG8:03826:04837
GATGGTAGGCGTGTGAGAGTCTGCCAGAAGATCAGGAACTCTAGAAGAATTCAGATTTTTAACACGAGAGTAAACGTAAAAAGAAGGTTTTACAAGACTCACGTTAACAATATTGCAGCAGTACGCACACAATCGGAAGCGCAGTAAGGATGGCTAGTGTAACTAGCAAGAATACCACGAAAGCAAAGAAAAACGAAGTACGCTATTAACTATTAACGTACCTGTCTCTTCCGAAACGATGAGTACAGAGAGTACGATATGTCTACCATCGTTCACCTTAAGTCT
+
>@@@:55;8555;;=9:;666;;;9>>>9<>666@?C=BBB;9;?59::>5<<<89889.8=AC?=>>;;373(3333333$33,3499;/33638/..33336262660558288956555;=8;;AADC5;88/639:7;=:55152776525585999,22697707?8=>:797975,5//.'.:9<9)..3.3669:>===8=066;:5:;?B;;;<AA><<>@=A<@@A9?998A9977597<:<<:::??AAAAA;;::79?>770---(-49,222.
@ATNG8:03849:04839
GATGGTAGGCGACATACATACGCGCCAGAAGATCAGGAACTCTAGAAGAATTCAGATTTTTAACACGAGAGTAAACGTAAAAAGAAGGTTTTACAAGACTCACGTTAACAATATTGCAGCAGTACGCACACAATCGAAGCGCAGTAAGGATGGCTAGTGTAACTAGCAAGAATACCACGAAAGCAAGAAAAAGAAGTACGCTATTAACTATTAACGTACCTGTCTCTTCCGAAACGAATGAGTACGATGAGATCTCGTGTGCTACCATCGTTCTCCTTAAGTCT
+
@?@D@DCC?BABBCCCCCDDCCBBB?BCDADDDCBB>A>AACCCCB?BB>B>?AA>>>>>0@@DDCCCCCCCCB8?C99999*;C>C5;<<7;EDABBCBCCCBA?C?BB@CBB>BBBBBCDDCBBBBBCBB@CCCC?AABACCBB>C@CBB@BCBBBDCC@AAAAAA?BB?777:<;>>?3>>>9>ACCC3BB?B999BABAB:=:=?AA6:7;ACCC?BBB@@?@<?=?CD>BBB?BCBBBABBBBDCBBBB::8<<>???@D<@@@>>7;:D;A:=<>666
@ATNG8:03823:04880
GATGGTAGCGAGCGAGTGTGTATACCAGAAGATCAGTAACTCTAGAAGAATTCAGATTTTTAACACGAGAGTAAACGTAAAAAGAAGGTTTTACAAGACTCACGTTAACAATATTGCAGCAGTACGCACACAATCGAAGCGCAGTAAGGATGGCTAGTGTAACTAGCAAGAATACCACGAAAGCAAGAAAAAGAAGTACGCTATTAACTATTAACGTACCTGTCTCTTCCGAAACGAATGAGTACGATGAGAGAGCTCTCTCTAATCGTTCTCCTTAAGTCT
+
:66>:?@BBBD@?@BCDDDDDDCBA>ABB@CCCCCCCC?AAAAAAB;BA>B?B@?77777):>ABBBCDCDAA@8@@;::;:*;A9?5;9:&9@<9>CCBCBC??;?=@A?BBB@BBBBCCBBBCDCCCEED@BCBB?BCCCAA@B@C@C@@>@CCCCBBB?BBCAAA>BB?BB@<>?=;;399:4:CDGD/CC@C::9BB?=>:=<AAAB8:7:?BBA?B@A@@AA<@>@CC>C@@=AECCCCCBB@@@BBBCBBBB>??@?A>A@>>:>AA<A7:6::::
@ATNG8:03828:04898
GATGGTAGCATCATGCATATCTCACCAGAAGATCAGGAACTCTAGAAGAATTCAGATTTTTAACACGAGAGTAAACGTAAAAAGAAGGTTTTACAAGACTCACGTTAACAATATTGCAGCAGTACGCACACAATCGAAGCGCAGTAAGGATGGCTAGTGTAACTAGCAAGAATACCACGAAAGCAAGAAAAAGAAGTACGCTATTAACTATTAACGTACCTGTCTCTTCCGAAACGAATGAGTACAGAGAGTACGATATGTCTACCATCGTTCTCCTTAAGTCT
+
=A;;8;BBBBCEF;;=DCCCBDCCC@BCC@BBCC??>@?BABCBBB?AB?B?BBBCCCDC1C<AA???DCAAAD>BABBBAA0?@<@5;;;&9A<9?AAAAB@@@<@?@@=@CD@CCBBCBBBCCDDBBBCC@BBAA?BAABBBBB@C?C::8:BBBBCCC?AABBBC?CC@AAA<>>@@@:AAA=A@@@A/AA<A??@BBA;;7;<@@??<?=@@BBB@CCBACA@293:=?5?AB<??BBBE@??CBB@BBBBBBB@=<=>>>:>===@=@@D:>9=8==;;
@ATNG8:03843:04920
GATGGTAGGCGTGTGAGAGTCTGCCCAGAAGATCAGGAACTCTAGAAGAATTCAGATTTTTAACACGAGAGTAAACGTAAAAAGAAGGTTTTACAAGACTCACGTTAACAATATTGCAGCAGTACGCACACAATCGAAGCGCAGTAAGGATGGCTAGTGTAACTAGCAAGAATACCACGAAGCAAGAAAAAGAAGTACGCTATTAACTATTAACGTACCTGTCTCTTCCGAAACGAATGAGTACGATGAGATCTCGTGTGCTACCATCGTTCTCCTTAAGTCT
+
;55905=B9?@@;>@@@BBBBCCC>6BBA<AA@C;;8;?BBBIDED@BC@C@BA@???<=,==@BBCBBBBBCE>CAAABAA/??;>?BBB9BBB@BB>D@@856;A<@@6;:A6;;D888>>A;;;>?>AA=A>?><@;;;>;;;=B=B==:=BAA@>?@=A>=<AB@AA=AB=6<<6708:>988888(8717;9;A??@@=@:?=880818==AB=B>>::;=:?;>AA:A9979AAA???AA>>>A@>>>A===;;;?AB<@@@;;7;A>:>1918===
@ATNG8:03850:04925
GATGGTAGCGAGCGAGTGTGTATACCAGAAGATCAGGAACTCTAGAAGAATTCAGATTTTTAACACGAGAGTAAACGTAAAAAGAAGGTTTTACAAGACTCACGTTTAACAATATTGCAGCAGTACGCACACAATCGAAGCGCAGTAAGGATGGCTAGTGTAACTAGCAAGAATACCACGAAAGCAAGAAAAAAGAAGTACGCTATTAACTATTAACGTACCTGTCTCTTCCGAAACGAATGAGTACGTGTCGACGTGTCTCCTCCTTCGTTCTCCTTAAGTCT
+
:66?:>CCCBBBBBBBCDDF;;;9B=@BB>ABBB>@-0-/9998/0,//)/488<A<BCC2B?BBBBBAA554>6@;:6?@?+;;9<8<>>2>?>@CC:=;BB9:9/9<@@=BBC9=BB>@@@@@C@@@BB;;5;;;;<@AABBA@@=B<B;;4;@@>@;?A?BCDBBB@BB?BBB?BBBCC=B9:30;;;;;&;>500//9855@;@5999;2:596:596;AAAA@A?@:?@@<??B>BBAAAA::9ABBABBA>>>@@=5665:1669*--9-3)-+-989
@ATNG8:03859:04919
GATGGTAGCTCACGTACGTCACACGTACTCATTCGTTTCGGAAGAGACAGGTACGTTAATAGTTAATAGCGTACTTCTTTTTCTTGCTTTCGTGGTATTCTTGCTAGTTACACTAGCCATCCTTACTGCGCTTCGATTGTGTGCGTACTGCTGCAATATTGTTAACGTGAGTCTTGTAAAACCTTCTTTTTACGTTTACTCTCGTGTAAAATCTGAATTCTTCTAGAGTTCCTGATCTTCTGGGTCTCTCTCTCAACGCACTACCATGTTCTCCTAAGTCTACACCTGACTGCCCATTAGAGAGGGCCTTGACACTCCA
+
::44049BA@;;;9;;;<BBCDCCBBBCCC::7;AAB<BB?A>BDBBCBB?BBA@@;@>@@AA?B@BAAABBBDD?:9888(9@;?898.7@@B?CBB?BA7::?A7947?@A?>>=<@BE<@<@???@@@@=@@@@<?;;;@@@>>>;;;AAAA=;;;<>>;>=A???CB?88057877.74;9<=>>>/==:9:16///..76-/../&.355839288386665554:5::>8==-//::2::;>>A>99//,/<993---06622-3;;,//486636855056762222,22,2222589-2-305565557*-
@ATNG8:03860:04893
GATGGTAGCTCGCTGATGATATCTCCAGAAGATCAGGAACTCTAGAAGAATTCAGATTTTTAACACGAGAGTAAACGTAAAAAGAAGGTTTTACAAGACTCACGTTAACAATATTGCAGCAGTACGCACACATTCGAAGCGCAGTAAGGATGGCTAGTGTAACTAGCAAGAATACCACGAAAGCAAGAAAAAGAAGTACGCTATTAACTATTAACGTACCTGTCTCTTCCGAAACGAATGAGTACGAGAGAGCACACGTGTCTACCATCGTTCTCCTTAAGTCT
+
@AAG@DCCBBBCCCCCCCCCECBBC?CBB?BBCC??>??@@BBBBB?AA?B?BB@;;;;<1=?CCB?ABBBCBC;A@:::::*:C;@5;;;.;CCBIAAACBB;:7;?AA?BBB@BBCACCCBCCCDBBBBBB@C@?<???@@BBB?C@CAA?ACBBBBBB?BBCCCB>BB@>=>;>>>><3?;;5;?FDD/@@7@///==A>><><@>>><?<?ACBC@BAC??::49=AAC>DAA>ADCCCCCCBA@AA?AAB>>@>@@@???=A:;;;5;<<7<:?:>===
@ATNG8:03867:04909
GATGGTAGCATCATGCATATCTCACCAGAAGATCAGGAACTCTAGAAGAATTCAGATTTTAACACGAGAGTAAACGTAAAAAGAAGGTTTTACAAGACTCACGTTAACAATATTGCAGCAGTACGCACACAATCGAAGCGCAGTAAGGATGGCTAGTGTAACTAGCAAGAATACCACGAAAGCAAGAAAAAGAAGTACGCTATTAACTATTAACGTACCTGTCTCTTCCGAAACGAATGAGTACGATGAGAGAGCTCTCTCTACCATCGTTCTCCTTAAGTCT
+
BBBC@CBBBCDDCCCCCCBBBCCDD@DBC?B@@@998;@CEDBBBB?BB?B>?=>8877+369?BCCCCDAAA8?@<;;;;$9;7<5<<<0<=>:>BAACBC@@?AABB@BCC@BBCBBCBCECCCCCCCC?CCAA?BA@@BB@A>A?C?@=@BBCBBBB?BBCBBB?AA<AA@<>?:::,8779===>>/>@=A==>BBAAA8;7;@BB8;6;BCCC>A@????>9?>AAA=B??=@CFCCBBCBBBB@AAAAAA===>>::;=B???@<A??;@8<8<;::
@ATNG8:03868:04909
GATGGTAGCACGACACGACGATGTGTACTCATTCGTTTCGGAAGAGACAGGTACGTTAATAGTTAATAGCGTACTTCTTTTTCTTGCTTTCGTGGTATTCTTGCTAGTTACACTAGCCATCCTTACTGCGCTTCGATTGTGTGCGTACTGCTGCAATATTGTTAACGTGAGTCTTGTAAAACCTTCTTTTTACGTTTACTCTCGTGTTAAAATCTGAATTCTTCTAGAGTTCCTGATCTTCTGGGTCTCTCTCTCACGCACTACCATTCGTTTCTCCTTAAGGTC
+
@?;C;DDCCCCC=BCCCCEAAABBBBBBBB:9;:DDD>BA<@=@BBBBBB@CCBBB@B?CBAA?C?BBBBBAABB?BCFFE3BA=A99:,3?AC?ABC?BB;>>@BA@>ABB>A@AC<A@A;A;;<<>>>>>;@>>>:=<>;;;@@@@@@AD@@?;?AA=>>;><@A>>===>D:>::::1::>7:::;:+7=777.6-----63-/(///&.67783925505875...).05565::,//;;19=;@?BB??>>>B>>>=::66616966.27707-3)-),2
@ATNG8:03842:04942
GATGGTAGTACATGATAGACGACACCAGAAGATCAGGAACTCTAGAAGAATTCAGATTTTTAACACGAGAGTAAACGTAAAAAGAAGGTTTTACAAGACTCACGTTTAACAATATTGCAGCAGTACGCACACAATCGAAGCGCAGTAAGGATGGCTAGTGTAACTAGCAAGAATACCACGAAAGCAAGAAAAAGAAGTACGCTATTAACTATTAACGTACCTGTCTCTTCCGAAACGAATGAGTACAATGAGATCTCGTGTGCTACCATCGTTCTCCTTAAGTCT
+
::<B?=BB@A@@BBBBBBBGBBBBB=AAC69:B999;?;>?:::8828949487555999(9.595995555;;2<::;<<=+=B@?;DFF;GFC@CB;;;@@:::)9<<<:@AA;??BBCCCBBCCCBBBCC@CCCB@CCCCCBCC@C@C::9;BBDBCCD@CDC@@@?BB?CCC?CCBBB>B:9399999(9@;???BCC@@@=B;???A=A<>>BBB>ABB<<;B?B@BCC>BAA<?>B???BB?999>>CA???AAAB???@=@=::?>A>?9<1928=??
@ATNG8:03843:04970
GATGGTAGTGTCATATGAGAGTGTGTACTCATTCGTTTCGGAAGAGACAGGTACGTTAATAGTTAATAGCGTAACTTCTTTTTCTTTGCTTTCGTGGTATTCTTGCTAGTTACACTAGCCATCCTTACTGCGCTTCGATTGTGTGCGTACTGCTGCAATATTGTTAACGTGAGTCTTGTAAAACCTTCTTTTTACGTTTACTCTCGTGTTAAAAATCTGAATTCTTCTAGAGTTCCTGATCTTCTGGGTCTCTCTCTCACGCACTACCATCGTTCTCCTTAAGTCT
+
;;>>9==A;??BBBBAABC@CCBBBBB=>>00)////(//)/)5599955.5<5598@055::5;7;>=<==?:?>666>=<'444(4/::1----(--949<166;;;@;>@JFCBCC:;;A>A=AAAAABAA;@B@@799@B;9:@?A@@@B@AA>BCC>==;?+0/09/4555.44445,57;655555$4;;;<4;@?;BBC9666;99;(555@C?C@CB?;;;;;9?=@<@A@BA@;?@@@:@A@@BA;;;>>=9:9BBCC@CCBBB?@A@=@<?<?B@@
@ATNG8:03847:04950
GATGGTAGCTCTGCTCTGACTCTCGTACTCATTCGTTTCGGAAGAGACAGGTACGTTAATAGTTAATAGCGTACTTCTTTTTCTTGCTTTCGTGGTATTCTTGCTAGTTACACTAGCCATCCTTACTGCGCTTCGATTGTGTGCGTACTGCTGCAATATTGTTAACGTGAGTCTTGTAAAACCTTCTTTTTACGTTTACTCTCGTGTTAAAAATCTGAATTCTTCTAGAGTTCCTGATCTTCTGGGCAGACTCTCACACGCCTACCATCGTTCTCCTTAAGTCT
+
999C;CBBBBBDBBBCBBCDDDCCCBBBBBBC?CBBB=BC?C@CBBBBCCACCBBB?C?CCCC=B=CCCCCBCCC@BBABB1BC?CCCD>CCBB@BCC?CD????CCC@BBCCCCDD@CCC?A?BBCCCAA@=BBDC?BBCBBBCCCDCCCCAAA>BBB@BB>A>ABCCCCCHD@BAAAA7@>B<;;::9*:CCCC?CCCDFCDCBC>BBBB2BCCDC?B?BD?BBDDC??=?@BDDCCB<?@CB=CDDDCCBBBBBBBBB?ABD@CAAAC?BBB@B?A?B988
@ATNG8:03847:04957
GATGGTAGTGTGTCTCTGAGAGTAGTACTCATTCGTTTCGGAAGAGACAGGTACGTTAATAGTTAATAGCGTACTTCTTTTTCTTGCTTTCGTGGTATTCTTGCTAGTTACACTAGCCATCCTTACTGCGCTTCGATTGTGTGCGTACTGCTGCAATATTGTTAACGTGAGTCTTGTAAAACCTTCTTTTTACGTTTACTCTCGTGTTAAAAATCTTGAATTCTTCTAGAGTTCCTGATCTTCTGGTCTACTACACTGTACTCTACCATCGTTCTCCTTAAGTCT
+
/45=:>BDJBC====?BDCGAAACCC@@ABAD???@@9@B=A=B@AA@@C8;:ABA4979A>@=B>CBBCCBBBD@DCCBC2AB?;;;E>BBBCABB>>==+00;<;?;?@DB:99DACBB@B?AABCCBCB9;;BB@CBBBBBBBBBBABAA;;9<AA@BC@BA;;;@@AACC=;;GFE<G?B?BBBBB2BBBBF>CCCHED;;;08<<<<,<00*0@+0,0D@BBBB@@A6;6;AAAA@6:9:69BCDCCCBBBBCBBA;;;BB<??<::2:??<B?B?CBBA
@ATNG8:03852:04952
GATGGTAGCGCACACATAGATACAGTACTCATTCGTTTCGGAAGAGACAGGTACGTTATTAGTTAATAGCGTACTTCTTTTTCTTGCTTTCGTGGTATTCTTGCTAGTTACACTAGCCATCCTTACTGCGCTTCGATTGTGTGCGTACTGCTGCAATATTGTTAACGTGAGTCTTGTAAAACCTTCTTTTTACGTTTACTCTCGTGTTAAAAATCTGAATTCTTCTAGAGTTCCTGATCTTCTGGATAGCGACGCGATATACTACCATCGTTCTCCTTAAGTCT
+
;??<<BBDBCA@;@>CCCEEDD;99<;::=@@<@@@C=CC?C@;;<EBBB@@@@@@>;?@DCC@C@@@@BA?>>?:9999:'9:433:;5;;;>8>>>=<@;;@@@@CACCCDBBBD?BBB@D@CCCCBBBB@BBCB?BBCCCCBBBCCCCBAAC@DCA?CC@C?BABBBDCBC@CBCCD8A;?9;;:::*:ADDD>BBCBBBB;;;?CCBB3B@@AC@G@CB?BCB;;;B?C@@@@DCC@BAB@CCCBCBDDCCBCCCBBBDBB@BBBBC@D;;9;@A?C@@@
@ATNG8:03853:04952
GATGGTAGATATATGCACGCTCTACCAGAAGATCAGGAACTCTAGAAGAATTCAGATTTTTAACACGAGAGTAAACGTAAAAAGAAGGTTTTACAAGACTCACGTTAACAATATTGCAGCAGTACGCACACAATCGAAGCGCAGTAAGGATGGCTAGTGTAACTAGCAAGAATACCACGAAAGCAAGAAAAAGAAGTACGCTATTAACTATTAACGTACCTGTCTCTTCCGAAACGAATGAGTACTGTATCTATGTGTGCGCTACCATCGTTCTCCTTAAGTCT
+
BBBB?BBBAAB@AACCCBBBBBCBD@CCC@BBB@@@?B@BBBBBBB?BA>A>ABBBBBCB3B?BBCCBAAABBD=>::;;;:*;D>B@BDD<CCC@BCCCDCC@?>A@BA?BAA>ABABCCEABBCCCCCCC@CCCB>AAB?>?BC<A=A@@=@CBBBBBD@B???BB?BB????;??@@>8@??=?>=??/??<A888>>@@@;@=AA=>:<69>BAA>ACA@@AB=?=?BC<A>><>BBDBAAABBBBBA@>>CA@@@@???A=@A=>=<?==9=5:5;???
@ATNG8:03862:04979
GATGGTAGCACACGAGATCTCATCGTACTCATTCGTTTCGGAAGAGACAGGTACGTTAATAGTTAATAGCGTACTTCTTTTTCTTGCTTTCGTGGTATTCTTGCTAGTTACACTAGCCATCCTTACTGCGCTTCGATTGTGTGCGTACTGCTGCAATATTGTTAACGTGAGTCTTGTAAAACCTTCTTTTTACGTTTACTCTCGTGTTAAAAATCTGAATTCTTCTAGAGTTCCTGATCTTCTGGTGTCTGATCTGTATCACTACCATCGTTCTCCTTAAGTCT
+
BCCEADBBBCBDCBBBBCCCCCDCBBBCCDDD?CCCC>BC@D@DCCDCCC?@ABCD@C?CCCC?B>AADCBBAAC?BBBBB2AA?BBDD>>??C@BBB=B@:>>>CCC?CBBBAB@@;<<<;@;>@>>>><<;>>>@9>>A>;;;AA>>>@;<<@;;=;<AB<<8<>C@@@@@@:>>?AA5A=C=>>>>>/99778-3-----77696;;;;*9>>>>;A9??<@@@@;;;=@<>>B???7;;C<@???ABBBAAA???A???>><>B===7::=8<6<8=>>>
@ATNG8:03866:04931
GATGGTAGTACATGATAGACGACACCAGAAGATCAGGAACTCTAGAAGAATTCAGATTTTTAACACGAGAGTAAACGTAAAAAGAAGGTTTTACAAGACTCACGTTAACAATATTGCAGCAGTACGCACACAATCGAAGCGCAGTAAGGATGGCTAGTGTAACTAGCAAGAATACCACGAAAGCAAGAAAAAGAAGTACGCTATTAACTATTAACGTACCTGTCTCTTCCGAAACGAATGAGTACGTGTGCGACGTGTCTCCTACCATCGTTCTCCTTAAGTCT
+
55<<056><556665:;;<<::555.599.559554.40554<;88033-3498:55555$545555559;;<=4;:99999(9@8B:CCD196D:A?@@;:<@>:><>@<@CB>B@@?@A:9;@@@@@B?=9?=9925==;;;<@:>:@@@9=>?;?==D?BBDBBB?BB?BBB:>>989*998/7?<?=+::68333=855;7;7;>AC;?;>>BBB@BC;;;BB?B?;;;0;9939@=?=A99:9:00::=///=99;188=45...-(-66(/)/59668
@ATNG8:03868:04963
GATGGTAGTGTCATATGAGAGTGTGTACTCATTCGTTTCGGAAGAGACAGGTACGTTAATAGTTAATAGCGTACTTCTTTTCTTGCTTTCGTGGTATTCTTGCTAGTTACACTAGCCATCCTTACTGCGCTTCGATTGTGTGCGTACTGCTGCAATATTGTTAACATGAGTCTTGTAAAACCTTCTTTTTACGTTTACTCTCGTGTTAAAAATCTGAATTCTTCTAGAGTTCCTGATCTTCTGGCTCTCGTAGACAGATACTACCATCGTTCTCCTTAAGTCT
+
BBCC@CBBC@@@BCGCCCCCBCBCCCDCCB@@?@CCH?CC?C?BBBCECC@CCC@D@D?DCCC@B@@@@CA@@AB?AAAA6?A>AABC>DCCC@BBC@CGAABACCC@CCCCCBCC@CBB?D?CCCCCCCC@CCCC?CCCCCCCBCCCCCCCBB@BBC@BC@C@CCB@@@CBA?B@@@@7>>?;;;:::*:@BBF=BBCCCDCAAA5;;;;*;BBAA7;7;B?BBCCCCC?B?BDDCCC>@@B>BBCBBCCCCCCBBBBCCCCB?BDCCC<@@C>B>B>BBBB
@ATNG8:03822:04992
GATGGTAGAGTACAGTGTAGTAGACCAGAAGATCAGGAACTCTAGAAGAATTCAGATTTTTAACACGAGAGTAAACGTTAAAAGAAGGTTTTACAAGACTCACGTTAACAATATTGCAGCAGTACGCACACAATCGAAAGCGCAGTAAGGATGGCTAGTGTAACTAGCAAGAATACCACGAAAGCAAGAAAAAAGAAGTACGCTATTAAACTATTAAACGTACCTGTCTCTTCCGAAACGAATGAGTACTATAGACTATCTGAGACTACCATCGTTCTCCTTAAGTCT
+
999<*00944555=>@>@>@>BA::059<7<BBCDC@C@C:::?@@;?A9<8:=..-555'53---::<=<==>6;:=9>@@2B@=@.555&59:9A<;<<<<5:4;5;?=;;88=BBBBECCCEHCBBBBB>@;;;;09>==??BD>@;=00+/666:::@>ACBA<>6==8987<ABBBC>>885798:::%751555667755+22'2877+22'269337455<<<9171333(39949::??=9=7556:8997<==B>>====?B@@@B?BBB17078=778
@ATNG8:03824:05020
GATGGTAGCGCGACGAGCGTAGACCCAGAAGATCAGGAATCTAGAAGAATTCAGATTTTTAACACGAGAGTAAACGTAAAAAGAAGGTTTTACAAGACTCACGTTAACAATATTGCAGCAGTACGCACACAATCGAAGCGCAGTAAGGATGGCTAGTGTAACTAGCAAGAATACCACGAAAGCAAGAAAAAGAAGTACGCTATTAACTATTAACGTACCTGTCTCTTCCGAAACGAATGAGTACGATGAGAGAGCTCTCTCTACCATCGTTCTCCTTAAGTCT
+
ABCD@DBABBCBCBCCCCDDDCBBB<CCD?CCCCBB?B>BABCCC@BB@B?@??=====.<??BBBBBBBBBA:>>87778(9@<A8???1;<B?BB@@@@@?>:=;@@;===8<;?@@@?===ADAAAAA;>>>A7==@AAA:86::>>>;>AA@@><<8<A>>AB>BB>B>>9>>9;;597;666666(8:4;>?>>>???=B5:8870808:9<<=B@?@@8819:889-8:94:A?BBBBBA>>>A?@?BA<<;>>A>;;7=AA=9499:38*/*/:::
@ATNG8:03825:04995
GATGGTAGCATCATGCATATCTCACCAGAAGATCAGGAACTCTAGAAGAATTCAGATTTTTAACACGAGAGTAAACGTAAAAAGAAGGTTTTACAAGACTCACGTTAACAATATTGCAGCAGTACGCACACAATCGAAGCGCAGTAAGGATGGCTAGTGTAACTAGCAAGAATACCACGAAAGCAAGAAAAAGAAGTACGCTATTAACTATTAACGTACCTGTCTCTTCCGAAACGAATGAGTACGATGAGAGAGCTCTCTCTACCATCGTTCTCCTTAAGTCT
+
;69D:>CBBBCDCCDICBBBCCCCC=ABC?CBCCBB@B@CBBBBCC@@@>@>@?A@@@@A+?7CAAABCCBBBA8@@:;;;;';@<;495505==@AAADDCBBB@C?CC?CBB?BCBBBBBCCCDDCBBBB?CCBB?CCBAAB887;@DBC?BBBBCCCC?CAAABB?CC@888578DDD:>>><>CCCC3@@<A>==ABAAA;A8==AD;?:>?BBB>AABA@BA<?<?A@:ACB?CBBBBCBBCBBBCAAA@???@A==>==<A;;;B=B;;6;8<8<??=
@ATNG8:03841:04980
GATGGTAGACATATCGAACTCTCTGTACTCATTCGTTTCGGAAGAGACAGGTACGTTAATAGTTAATAGCGTACTTCTTTTTCTTGCTTTCGTTGTATTCTTGCTAGTTACACTAGCCATCCTTACTGCGCTTCGATTGTGTGCGTACTGCTGCAATATTGTTAACGTGAGTCTTGTAAAACCTTCTTTTTACGTTTACTCTCGTGTTAAAAATCTGAATTCTTCTAGAGTTCCTGATCTTCTGGGTGCGCTACAGTCTCTCTACCATCGTTCTCCTAAAGTCT
+
@A@C@C@CBBCBCCCCD@CBBBCCCCCCCC??<????<A@=@?BBBCBBC@CCAAA?C?CBAA?B?CCAAABBBD?CBCCC3><9<668)8??:?ECC?BB<;:?AAA<A>>>@???;?>>:>9>>>A<<<>;@A>>9;;;?>>>>>AA??>>>A8<><;@A;@:===>>>>;=:>>?DD5D;A<>><>;.<<555(//6///>:<>:>?>?/>@AAA=@=@@<@?;=<>>6:6:A>>>?<>>AA9@??AAAAD?===A???7992---290777)-/6.5553
@ATNG8:03845:05008
GATGGTAGCGCATATCAGCGCAGCCCAGAAGATCAGGAACTCTAGAAGAATTCAGATTTTTAACACGAGAGTAAACGTAAAAAGAAGGTTTTACAAGACTCACGTTAACAATATTGCAGCAGTACGCACACAATCGAAGCGCAGTAAGGATGGCTAGTGTAACTAGCAAGAATACCACGAAGCAAGAAAAAGAAGTACGCTATTAACTATTAACGTACCTGTCTCTTCCGAAACGAATGAGTACTATGTAGAGCTCTATACTACCATCGTTCTCCTTAAGTCT
+
99:@;@>BB<=666<<599BBBBED>CC?@?>BBBA6;699:??@?8>>3919=:9999:*;6:;CCCAAABBB=CBBACCC2CC?B?BBB9CCC@CCB@=>=9:245::7;;;7;;<=;;<<@@?@@CCCC?BB;;6:@@@@@A@:B;@:;69?@>@A?@;?BC????CB@BBB?@@@@>BBC>BBBBC1BB:777BBBBAA;A;A>>>:>:<>ECC@CCCBBBB>@<?A@9@@>499==?=@@C>>?988?AA;:55///99+//9;=177918/806=:;
@ATNG8:03849:04982
GATGGTAGGTGCACATGAGTGTATCCATAAGATCAGGAATCTAGAAGAATTCAGATTTTTAACACGAGAGTAAACGTAAAAAGAAGGTTTTACAAGACTCACGTTAACAATATTGCAGCAGTACGCACACAATCGAAGCGCAGTAAGGATGGCTAGTGTAACTAGCAAGAATACCACGAAAGCAAGAAAAAGAAGTACGCTATTAACTATTAACGTACCTGTCTCTTCCGAAACGAATGAGTACGATGAGAGAGCTCTCTCTAATCGTTCTCCTTAAGTCT
+
969D;@CC@BB@@ACCCCCCCBBBC?AAB?BBBCBB?C?BBBBCCACB@B@CBB;;:;:*;>BCBBBMDEFCB9AC::;;;*;A;?5:::&5D>:@C?BBCBBC?A?CD?C@B>ABBBBBBBBBBBBBCBB>AB@@>ABBACAAA=B?B@@?@DBBCCBB?BBFCCB=??>888;<>@A?8?>><>CFDD2BB@B@??@=>;:593:=<=5:5:@CBC@BAAAA@@<@@@==6=::6:BBBBEBBB??@ECCCCCCB>>>?::5;???;;<<7<+/*/777
@ATNG8:03853:04992
GATGGTAGACATATCGTACTCTCTGTACTCATTCGTTTCGGAAGAGACAGGTACGTTAATAGTTAATAGCGTACTTCTTTTTCTTGCTTTCGTGGTATTTTTGCTAGTTACACTAGCCATCCTTACTGCGCTTCGATTGTGTGCGTACTGCTGCAATATTGTTAACGTGAGTCTTGTAAAACCTTCTTTTTACGTTTACTCTCGTGTTAAAAATCTGAATTCTTCTAGAGTTCCTGATCTTCTGGGTCTACGCTCGTCGCGCTACCATCGTTCTCCTTAAGTCT
+
?@AD@FB@@CCCCCCBBBBBBCBBCCCBCBAA?ABDD>DD=A>BBBAAAA?CAA@C>B=@@CC<@>ABBBBBACC?AA?A?.CC;C55618AAB@BACFFF1?>??@@<@AABBA@@<@>?9=;>>>??>>>:>>>A:>>A;;;;;@AAAAA:;;<AAA;@@<A;=>AA@@@>?<??=>>2;5;9==<<<.9ACBC7@:;;?EBA<<6;;<<*9665A;C<=>;>E@@@@A8969///99666<H9>>@>>>>>CC??=>@>>>>9>@>@>;=><9>;C9====
@ATNG8:03831:05045
GATGGTAGGCGACATACATACGCGCCAGAAGATCAGGAACTCTAGAAGAATTCAGATTTTTAACACGAGAGTAAACGTAAAAAGAAGGTTTTAAAGACTCACGTTAACAATATTGCAGCAGTACGCACACAATCGAAGCGCAGTAAGGATGGCTAGTGTAACTAGCAAGAATACCACGAAAGCAAGAAAAAGAAGTACGCTATTAACTATTAACGTACCTGTCTCTTCCGAAACGAATGAGTACACATCGTCGTGTCGTGCTACCATCGTTCTCCTTAAGTCT
+
;66A;@FC?CABBCCCCCCCBBCBB?BDC@BBBCBA?A@CBCBBAB?AA>A?A?C;;;;;*;>BBBBBBCCCBH?@@@BHFI5CB>C5;;;.;A9@AABBCCBB@BADD@CCD>BBBBCAABCCCCECCDD?CBCC?BBBB???B=@?B@@>@CCCDCCC?BBCABB?BC>BB@8<<999,9>>;99:::(8@?B9:8BAA>>:=:=>@C3838ABAB@BB@@?CC?C?AAC>AAA?BBBABDCCCCC@ABCFB???AAABBBD@BAABC@BBA?B7979EBB
@ATNG8:03832:05053
GATGGTAGACATATCGTACTCTCTGTACTCATTCGTTTCGGAAGAGACAGGTACGTTAATAGTTAATAGCGTACTTCTTTTTCTTGCTTTCGTGGTATTCTTGCTAGTTACACCAGCCATCCTTACTGCGCTTCGATTGTGTGCGTACTGCTGCAATATTGTTAACGTGAGTCTTGTAAAACCTTCTTTTTACGTTTACTCTCGTGTTAAAAAATCTGAATTCTTCTAGAGTTCCTGATCTTCTGGGCAGACTCTCACACGCCTACCATCGTTCTCCTTAAGTCT
+
@;;>:>CBBBDBBCCCCCCCCBBBCCCCCBBB@CBBB<C@?B?BBBCCBC@BBAAA@C@BBBB?B?BCCBBBC@@<AAA?A2=;99567'6897;BAA?BB<;;@A==:>>?A;@>>8<;@;@;A@@@A<<<;===@7;;A>?=>>AAAAAAA@@<>>>:;;4<;????????=4:8888)89=;?@BBB/@@;;;3:@@@@A???B<ABBDB'88<77/539>5:AA?>>C>@79/..;;477;=3;;:99@AB@>==@=<:>AA<?==>A<@=<8==D=A:::
@ATNG8:03836:05055
GATGGTAGATACTCGCTGATACACCCAGAAGATCAGGAACTCTAGAAGAATTCAGATTTTTAACACGAGAGTAAACGTAAAAAGAAGGTTTTACAAGACTCACGTTAACAATATTGCAGCAGTACGCACACAATCGAAGCGCAGTAAGGATGGCTAGTGTAACTAGCAAGAATACCACGAAAAGCAAGAAAAAAGAAGTACGCTATTAACTATTAACGTACCTGTCTCTTCCGAAACGAATGAGTACTACTCTCAGAGACACACTAATCGTTCTCCTTAAGTCT
+
:66=9=DCCCABBBBCCCCBBBBBB=BDD@CCCC@@=@>@?@@@@@@CC?C?AAACCCCC1:9:DC???BBBBC>@9;;???,@>;@5;;;&9@A?AAACCDECC@C@CC@CBB>AABBCCCCCCCCCCCCB=AA::5;A@@AB::8;?DBB@DDLCBB@@=?CCBBC@:959?=8=<9999+:==8<<<<=>(=C:?978<<>>>:>:=C@@7;7;?BBC@DCCBBCC@C@CCB=B??;???ABBBBBBBCABBBBC>=>>>AA@=@@?A5::=:=9<8=999
@ATNG8:03844:05051
GATGGTAGGCACTGCGCACACATCCCAGAAGCATCAGGAACTCTAGAAGAATTCAGATTTTTAACATCGAGAGTAAACGTAAAAAGAAGGTTTTACAAGACTCACGTTAACAATATTGCAGCAGTACGCACACAATCGAAGCGCAGTAAGGATGGCTAGTGTAACTAGCAAGAATACCACGAAAAGCAAGAAAAAAGAAGTACGCTATTAACTATTAACGTACCTGTCTCTTCCGAAACGAATGAGTACTATAGACTATCTGAGTCTACCATCGTTCTCCTTAAGTCT
+
@94;05;;6454554;;;;@AB==@8=@@<0//7755.5699;666>:C=7>;9:00/;;<,<6:0//;::<<===39833333$3:49-333&3994:::;;;;=B<@>AB@C??;>@@@IHECBBBBBCCCD?BBCC?CC???BAA=AABBB?AAAAABBB?BCCA@?:993998/8=7777(555/678786%6;9;657AAA=>:><??EE:>:>>BBC?AA???C@;><?==5=::49@CBBBABCDD@@@@@@BBBCBBCA::7:ABBB?A@A4:399?9:9
@ATNG8:03848:05063
GATGGTAGCTCACGTACGTCACACGTACTCATTCGTTTCGGAAGAGACAGGTACGTTAATAGTTAATAGCGTACTTCTTTTTCTTGCTTTCGTGGTATTCTTGCTAGTTACACTAGCCATCCTTACTGCGCTTCGATTGTGTGCGTACTGCTGCAATATTGTTAACGTGAGTCTTGTAAAACCTTCTTTTTACGTTTACTCTCGTGTTAAAAATCTGAATTCTTCTAGAGTTCCTGATCTTCTGGGTGTATCAGCGAGTATCTACCATCGTTTCTCCTTAAAGTCT
+
:66>:CBBCDBBBBBC;9=CCBBCCBCCFDBB?ACBB=CC>B>CBBCDDD@CCB@?=@?BABD?B?BBC??>DBA>A@???/?>9>@CC>B@AA?CBB>@?599AAAA?ABBBB?AA9=>>;><@@A???AA;AA?>6:8?<<=?ABA>>>;;;A<@@@<AA=B<@668AB<<=:===?@5@=B=>::::,79777),,,,,,996919787(5888>6:67;3999=::;4:4::>==>/--9;4---9===:>>@@ABAA@>>:==<887-89707-33-3---
@ATNG8:03854:05067
GATGGTAGTGTGTCTCTGAGAGTAGTACTCATTCGTTTCGGAAGAGACAGGTACGTTAATAGTTAATAGCGTACTTCTTTTTCTTGCTTTCGTGGTATTCTTGCTAGTTACACTAGCCATCCTTACTGCGCTTCGATTGTGTGCGTACTGCTGCAATATTGTTAACGTGAGTCTTGTAAAACCTTCTTTTTACGTTTACTCTCGTGTTAAAAATCTGAATTCTTCTAGAGTTCCTGATCTTCTGGGTGTATCAGCGAGTATCTACCATCGTTCTCCTTAAGTCT
+
444<5;;DCD;;9A<@BB@BBBBBBECDCBBA?B?@@<@E@E@DBCCCCC@BBBCC?A?BEDE@DGBBACCCCCCACCBBB1@@=@BBD=BB@@7;<;8;C?BBDCCGACCBBBCBC@BBC@C@DCBBCCBD?BBBC?CDCDCCC@@?BBB@AAB@BBB@CC?B@BBCDBCCGF?@AAAA7@>B=;;;;;*;B@A@>CBCEJGAAAC@CCDC5CBCCC@CGDD@CCCCDCC?C>@@CDCC>AACD>CAAACCCCCCCCBCBBB@@=@BBCC@BBC?B?C@CCCC
@ATNG8:03854:05077
GATGGTAGCTCTGCTCTGACTCTCGTACTCATTCGTTTCGGAAGAGACAGGTACGTTAATAGTTAATAGCGTACTTCTTTTTCTTGCTTTCGTGGTATTCTTGCTAGTTACACTAGCCATCCTTACTGCGCTTCGATTGTGTGCGTACTGCTGCAATATTGTTAACGTGAGTCTTGTAAAACCTTCTTTTTACGTTTACTCTCGTGTTAAAAATCTGAATTCTTCTAGAGTTCCTGATCTTTCTGGGTCTACGCTCGTCGCGCTACCATCGTTCTCCTTAAGTCT
+
;?BC?BC<;<CCCCCCCCBBCB:;:@>@@@?@6;;@?6=@4:7:@A@@BA=@AA;;6;=BAAB=B?BBCBCCAA@=A@?@?*9;=@@CC?@AAC>B:;5;A5;;;;;B>BBBBBBDC@CBC?C@EFAAA@@A?BBB@,00====>?>A996=<<=9;;;:><?C?::;@@@AAC?AACCC<G@EACBBBA,A@;<;09AABCCA@>B5;;;;*;BABBAE@CDACCBCDBC@B@BDC@@@D?EDEE9;;;;CA@@BBA@A@CCC??=?BAAB@BBB?C?B>@?BB
@ATNG8:03855:05074
GATGGTAGCTCTGCTCTGACTCTCGTACTCATTCGTTTCGGAAGAGACAGGTACGTTAATAGTTAATAGCGTACTTCTTTTTCTTGCTTTCGTGGTATTCTTGCTAGTTACACTAGCCATCCTTACTGCGCTTCGATTGTGTGCGTACTGCTGCAATATTGTTAACGTGAGTCTTGTAAAACCTTCTTTTTACGTTTACTCTCGTGTTAAAAATCTGAATTCTTCTAGAGTTCCTGATCTTCTGGATATGAGTGACTCGTGCTACCATCGTTCTCCTTAAGTCT
+
;;?@?BBBBCCBBCBCCFDBBCCBDBBBBBBC?BBBD?CB?C@CCCCCECACCBBB@B@DABA@D@DBBBBBBBB=@@?>>0>C<AABB<ABB@;A;;6;C8;:BCEL@CCCCCBBD>CCE>@=ACCCDBBB?CDCC?BBAABBA@BBCCCCCBB@CA@=AA>A?BBBCBCCBB=A;;;;.;>C;;::::*:BABC?CCCHCCCBBA>AAAB2BBBEE@C@CD@BBBCB::8;?AAABAA?ABGAHCCCCCCDBCCCCBBBBBCB?CBCCC?CCB=@:=:>ABB
@ATNG8:03828:05101
GATGGTAGAGTACAGTGTAGTAGACCAGAAGATCAGGAACTCTAGAAGAATTCAGATTTTTAACACGAGAGTAAACGTAAAAAGAAGGTTTTACAAGACTCACGTTAACAATATTGCAGCAGTACGCACACAATCGAAGCGCAGTAAGGATGGCTAGTGTAACTAGCAAGAATACCACGAAAGCAAGAAAAAGAAGTACGCTATTAACTATTAACGTACCTGTCTCTTCCGAAACGAAATGAGTACGTGTGACGTACGTGTGCTACCATCGTTCTCCTTAAGTCT
+
4;99066;>@=<B99666===CCDD?BBE@CBBBBB?A?CAAABAC?BB?C?BBBAABBB3B@DCCBAAABBBC>BABBBAA0@@;@5;;;.<CC@DCCCBBBBB?A?BB?BBB?@?BBCBBBBBBBCDCCC@CBBB????===00-0;@@C@@ABCBAAB?@<;;00*//4;995;<;::1///(..555(59265;;AA<:;5;188==1818<;;9=???@???9;6;==6<;=;7<<>ACB>?>CCBAAB@@@@:99B@?>?=@@BB>;@:9297<7<777
@ATNG8:03832:05106
GATGGTAGTCTCAGATAGTTATAGTACTCATTCGTTTCGGAAGAGACAGGTACGTTAATAGTTAATAGCGTACTTCTTTTTCTTGCTTTCGTGGTATTCTTGCTAGTTACACTAGCCATCCTTACTGCGCTTCGATTGTGTGCGTACTGCTGCAATATTGTTAACGTGAGTCTTGTAAAACCTTCTTTTTACGTTTTACTCTCGTGTAAAAATCTGAATTCTTCTAGAGTTCCTGATCTTCTGGACGACGCGCACTGACACTACCCATCGTTCTCCTTAAGTCT
+
@@A>;ACCCCCA@ABCCAA?BEECCBBCB;;8;BBB>BCAF@AAABBBC?BA:::=A?ABBB?B?BAAADBBBB@BCEDD39738;=;4<A@B?BBB>AB=@@AB>>;>@@@>>>?=A@>;@;<=9DDAAA;;<<?9?>@=>>@@@@A@@@???<?@C;>>;?=AA@@@@@>>7;;AAA5@;>8==@?>/<9----)------26-//666'369999>;8:5:AA<=>><A<A>>>;;7;@B=BB>>>@;73333399=/----)-,,,2-3--)-094999>
@ATNG8:03835:05108
GATGGTAGGACGAGCGTCTGAGAGGTACTCATTCGTTTCGGAAGAGACAGGTACGTTAATAGTTAATAGCGTACTTCTTTTTCTTTGCTTTCGTGGTATTTCTTGCTAGTTACACTAGCCATCCTTACTGCGCTTCGATTGTGTGCGTACTGCTGCAATATTGTTAACGTGAGTCTTGTAAAACCTTCTTTTTACGTTTACTCTCGTGTTAAAAATCTGAATCTTCTAGAGTTCCTGATCTTCTGGTGTCGTCTATCATGTACTACCATCGTTCTCCTTAAGTCT
+
444<7=>?;@B@>?AABCCCCCCD?BBBCCCC@CBBC>CC?B?BDBDDDD=@CCCC?B?BDDC?E@BBBCCBBBC@BBAA?,;;;6;AAD>DCBB=B;;;0;D=@@BCED?BBCCDCCC@CCC?C?ECBBAAAC@DCCC?CCBBBBBBCAABCDC987:BC@DD@C?BBBBBBCDF@CCCCC;C@C=B?@@?,?ABBB>CCCGDDCBAA@CDDD2CBBBB@CCB?BCCCBBA?C@CABBBB?BBC@CCCCCCBBBCCC:::CCCCC@CCCCD>B::6;;?;?@@@
@ATNG8:03840:05087
GATGGTAGAGAGACTGTAGCGCACCCAGAAGATCAGGAACTCTAGAAGAATTCAGATTTTTAACACGAGAGTAAACGTAAAAAGAAGGTTTTACAAGACTCACGTTAACAATATTGCAGCAGTACGCACACAATCGAAGCGCAGTAAGGATGGCTAGTGTAACTAGCAAGAATACCACGAAAGCAAGAAAAAAGAAGTTACGCTATTAACTATTAAACGTACCTGTCTCTTCCGAAACGATGAGTACTGCGTCTCACTCTCGCCTACCATCGTTCTCCTTAAGTCT
+
@BAB>CCBDCDDCCBBACBBBBB==6=@@?=BBB<;8;=AA@984=6=937.3>=>@AAA3A=@ABBAACBCFE>??@BAA@,;;5:9ABB9CCHACCCEBBC<;7;=?B<@;;69<??@@ABCC@A@BCA@=@@AA?@?@BBBBD@DAE;;<;CCCCCCB@AAA@???BB?AA@8?>=;;3877?AAABBB)::522.5;::AAA<@;9999-55'58@@B?BBA??>C>@;=<C9?877<>?@AACBB?@??>>ABBBBBC?CAA>BB==?=??C?B=@=??>@
@ATNG8:03846:05102
GATGGTAGCTCACGTACGTCACACGTACTCATTCGTTTCGGAAGAGACAGGTACGTTAATAGTTAATAGCGTACTTCTTTTTCTTAGCTTTCGTGGTATTCTTGCTAGTTACACTAGCCATCCTTACTGCGCTTCGATTGTGTGGTACTGCTGCAATATTGTTAACGTGAGTCTTGTAAAACCTTCTTTTTACGTTTACTCTCGTGTTAAAAATCTGAATTCTTCTAAGTTCCTGATCTTCTGGTATGACTAGTGTACTACTACCATCGTTCTCCTTAAGTCT
+
555=:=BBC?;ABAAACBBCCBCBBCCCCCAA?ACCC>;;9;@B@@BCCB?DB;;;@D@BBBA<?=>?@CB773;633333$38,33333(3888233339;/33<<88/3388=AAA68889=:>>>A>>>;6:<<=+//97:1977=;<<88?;AAA1655;9>AB;;:<<<055;9=2>;A=AAAAA/@=88=0988///557:+5255$2888839399299;7786>5899///599:7>>>;;:===888ABBB???A7;;>;:4:881/1346---
@ATNG8:03858:05090
GATGGTAGGCGTGTGAGAGTCTGCCCAGAAGATCAGGAACTTCTAGAAGAATTCAGATTTTTAAACACGAGAGTAAACGTAAAAAGTAAGGTTTTACAAGACTCACGTTAACAATATTGCAGCAGTACGCACACAATCGAAGCGCAGTAAGGATGGCTAGTGTAACTAGCAAGAATACCACGTAAGCAAGAAAAAGAAGTACGCTATTAACTATTAACGTACCTGTCTCTTCCGAAACGAATGAGTACCTCTCAGACGCTCGTCCTACCATCGTTCTCCTTAAGTCT
+
ABBB8=4924445<<<=<<;;;;;<5<=>:>C>B@@9?;;;.4:844.4;6:544433333$33(38944399///(/9/////$///(/49::*//3,332259555.5-2=197<589:8:=>>>>>>@@AAA;AAAA=><=<788;9=:??A?>;;;B???<?;;;BB?AB=??C?B?=;;5;A@9:::::(9A?C999@@A??<??BBBB?B?BB@??;;=>AAAB<?;;;;3;AA???@A===8;;@AA>>>>>>:;:A<:;;=AA@@?;=::4:1818A??
@ATNG8:03860:05117
GATGGTAGCTCTGCTCTGACTCTCGTACTCATTCGTTTCGGAAGAGACAGGTACGTTAATAGTTAATAGCGTACTTCTTTTTCTTGCTTTCGTGGTATTCTTGCTAGTTACACTAGCCATCCTTACCGCGCTTCGATTGTGTGCGTACTGCTGCTATATTGTTAACGTGAGTCTTGTAAAACCTTCTTTTTACGTTTACTCTCGTGTTAAAAATCTGAATTCTTCTAGAGTTCCTGATCTTCTGGTGTCGTCTATCATGTACTACCATCGTTCTCCTTAAGTCT
+
///;7<@<;;=??;;666>BCBBBBABABB@@;A;:9)44.96@>;?@BB?CCA@@9B@BBA@=B?@@>A<<554344444$44.4<>@8==>>:=@@<?>@AAABAB?BBBBCC@@=@@@?B?BD?B@@9924;:<055=549/77///99977:998066(/(////7544;655555&57=9>>>>>+=;;;>8;@@@@C@966;B=@?166;;B@C?CC866@995A=<55555559;>;9<;<55459==>>@?@ABA==:==<<<7;::7?;@;@?>?
@ATNG8:03862:05096
GATGGTAGTATCTGCACACTCTGTCCAGAAGATCAGGAACTCTAGAAGAATTCAGATTTTTAACACGAGAGTAAACGTAAAAAGAAGGTTTTACAAGACTCACGTTAACAATATTGCAGCAGTACGCACACAATCGAAGCGCAGTAAGGATGGCTATTGTAACTAGCAAGAATACCACGAAAGCAAGAAAAAAGAAGTACGCTATTAACTATTAACGTACCTGTCTCTTCCGAAACGAATGAGTACGAGAGAGCACACGTGTCTACCATCGTTCTCCTTAAGTCT
+
554<5<994455;6<<<>>;<;>==869/47///9927)/4444395::28234333===+:143899////8816644444$55.55<<=2>>>8><<BCDCCB@CABB?A<<6<>000<099B@@969>>=>999;?>>=A;?A;@:?99.9=982789=ABBBB@=00,0009;:099*7;;577:;;<%224555776955.5.52252:5;<@BB<@@A??AA=@:=<>9>7717A?=?@@@@CA>=<ACC@@@@@888888<9:<?6<<=8<6;;@:78
@ATNG8:03867:05114
GATGGTAGATACTCGCTGATACACCCAGAAGATCAGGAACCTAGAAGAATTCAGATTTTTAACACGAGAGTAAACGTAAAAAGAAGGTTTTACAAGACTCACGTTAACAATATTGCAGCAGTACGCACACAATCGAAGCGCAGTAAGGATGGCTAGTTTAACTAGCAAGAATACCACGAAAGCAAGAAAAAGAAGTACGCTATTAACTATTAACGTACCTGTCTCTTCCGAAACGAATGAGTACGTGTGACGTACGTGAGCTACCATCGTTCTCCTTAAGTCT
+
956C;CCBCBBBBBABICCCCBBAA=AAB?BCB@@@?B?B?BBBB?BC>A>AAABBBBB2A=ABBCBBCBBBD@C???AAA/>>8=9==?5;=A=AA@@@@AAA7;7>A<@><<>>>>A>>>=?AAA<<<<8<>>C;AAAA=>>A:=7=55/6<<:9:3::>>?@@@<>>:>AA<A<<<=3;;;4:::::.:=;@;;:A@>>>=C====A<A<AAD<=9=@@@>=><A==<;4<;;6;BBC;<;C@?@BBABBBACBAAABBBE?B@A:939@@<@?B?BBCC
@ATNG8:03890:04484
GATGGTAGTATCTGCACACTCTGTCCAGAAGATCAGGAACTCTAGAAGAATTCAGATTTTTAACACGAGAGTAAACGTAAAAAGAAGGTTTTACAAGACTCACGTTAACAATATTGCAGCAGTACGCACACAATCGAAGCGCAGTAAGGATGGCTAGTGTAACTAGCAAGAATACCACGAAAGCAAGAAAAAGAAGTACGCTATTAACTATTAACGTACCTGTCTCTTCCGAAACGAATGAGTACATAGATATACGTATAGCTATCGTTCTCCTTAAGTCT
+
9:;D:CDCCBBBCCCCBAADCCCCC@CCC@BABB::6;>BACFEAA=AD?D?CBBBBBBB1B@BBBABBAA88828?@CFED5CC@B@EDG<HCC@DBBBCBCCB@B@CC@BBC>A?AABBCCCCCCDBAA@?CCCC>A@@@????<@@BBB@BBBBBCBB?BCABBD@BB?988>@@AAA8??<798888(8@9>;;;@@A??;?=AA>=:=;>?BCC?CCCCCAA>A?BAD>BBB?BBBCBBBBBB>>>>>>>@>?@?@AAA@@??;?AA<A<A<@===
@ATNG8:03891:04526
GATGGTAGAGAGAGCTCTCTCATCGTACTCATTCGTTTCGGAAGAGACAGGTACGTTAATAGTTAATAGCGTACTTCTTTTTCTTGCTTTCGTGGTATTCTTGCTAGTTACACTAGCCATCCTTACTGCGCTTCGATTGTGTGCGTACTGCTGCAATATTGTTAACGTGAGTCTTGTAAAACCTTCTTTTTACGTTTACTCTCGTGTTAAAATCTGAATTCTTCTAGAGTTCCTGATCTTCTGGATACACTCATGTGCACCTACCATCGTTCTCCTTAAGTC
+
<<<>@CCC@A@DDCCABBB;;9@<@CILGDAA?ACCH?CC@B@CECBBBC@CE@???B?BCBB?B?CCBBBAAAC?BBBBB3BA?A>>>8;BBB?BCA8;;000/>:>5=@>??AAA<A@A7;7;99<<===<>@??587@?==>>>=AA@;;:?;;;;=?><><@@??@AB@=8:8888)78=4:;BBB/B=:9=6:67///:9/81889)2976829+//.599;?>><>:==A;::///@7==<?A>>>==>@@@??:99@96///<9<::6:7A=C@@
@ATNG8:03904:04521
GATGGTAGGCGAGAGTGAGACGCAGTACTCATTCGTTTCGGAAGAGACAGGTACGTTAATAGTTAATAGCGTACTTCTTTTTCTTGCTTTCGTGGTATTCTTGCTAGTTACACTAGCCATCCTTACTGCGCTTCGATTGTGTGCGTACTGCTGCAATATTGTTAACGTGAGTCTTGTAAAACCTTCTTTTACGTTTACTCTCGTGTTAAAAATCTGAATTCTTCTAGAGTTCCTGATCTTCTGGTGTCTGATCTGTATCACTACCATCGTTCTCCTTAAGTCT
+
@<AB@CBB?BDECCCBCCHICAACCCBBCBCC@BCCE?CC@D@BBBCCBB?BCAA@@C=??BB@C?CBBABBBBC@BBBBB1BA??866)5::<7BCC=BB>???CAA@B===@???<===;@<@===@::::>>??<@ABA??>>>BB===<<=8=>>;?@<@<@@@AAAB>>;>?FBC5?4:18888)/<:=>4=///8;;7785:==>.=<===5;5;<9==;;;AA<?::;///65==@<A>>>>>?CBCB@@@>==@:;7;AAAA;?87179<6<===
@ATNG8:03905:04490
GATGGTAGCTCTGCTCTGACTCTCGTACTCATTCGTTTCGGAAGAGACAGGTACGTTAATAGTTAAATAGCGTAACTTCTTTTTCTTTGCTTTCGTGGTATTCTTGCTAGTTACACTAGCCATCCTTACTGCGCTTCGATTGTGTGCGTACTGCTGCAATATTGTTAACGTGAGTCTTGTAAAACCTTCTTTTTACGTTTACTCTCGTGTTAAAATCTGAATTCTTCTAGAGTTCCTGATCTTCTGGATACACTCATGTGCACCTACCATCGTTCTCCTTAAGTCT
+
888?<@AB@;66=CC@AABAA>00/::99=::59:<<4<=5=555565=<5/////)/39979.55)5;;::55.4<.45=;;'444(4:::////<4::=5;;9<<=>=>@BBBBCCDD@ABB?B@CC;;;;<B?ABAA>BABBB@AAB@@@CDCBB?BCC@DE>A>@@CBBBCBB=A:;;;.:=B=@AAAA.;:CBB8BBB@A@>=99.444&4:::=:=?CC<@?@::8>9=9???????BAB@BCDCCCCCC;;;BA??;:;;>AA@AA?A@@5:29<@???
@ATNG8:03910:04520
GATGGTAGACACGTGTGCTCTCTCGTACTCATTCGTTTCGGAAGAGACAGGTACGTTAATAGTTAATAGCGTACTTCTTTTTCTTGCTTTCGTGGTATTCTTGCTAGTTACACTAGCCATCCTTACTGCGCTTCGATTGTGTGCGTACTGCTGCAATATTGTTAACGTGAGTCTTGTAAAACCTTCTTTTTACGTTTACTCTCGTGTTAAAAATCTGAATTCTTCTAGAGTTCCTGATCTTCTGGTATGACTAGTGTACTACTACCATCGTTCTCCTTAAGTCT
+
944<8BBCBCB@@ACAAA@@B@AACBBBB@BB@BCCC>CC@B@AAABCBA>AACCCAC?CAAA?A?CBBAA@@BB@BBBBB2@@;=987'2<<>;BBB?@@;@@@@BA?>>@@AA@@<=<=;>=@BB?@===<@@>C7=;??::<>>>@DD@??@:>>?=BD=A<??AAAA>==;AAACC5A<A7==AAA.AA99907/////;78<<====,=///=9=9??<>@@?;;;<@;>>AAAA<@@@;@AAAAAA@@>??AAA<<<@@<@@@AA<A>>:=<@;@<<<
@ATNG8:03911:04519
GATGGTAGCTCACGTACGTCACACGTACTCATTCGTTTCGGAAGAGACAGGTACGTTAATAGTTAATAGCGTACTTCTTTTTCTTGCTTTCGTGGTATTCTTGCTAGTTACACTAGCCATCCTTACTGCGCTTCGATTGTGTGCGTACTGCTGCAATATTGTTAACGTGAGTCTTGTAAAACCTTCTTTTTACGTTTACTCTCGTGTTAAAATCTGAATCTTCTAGAGTTCCTGATCTTCTGGGTGTATCAGCGAGTATCTACCATCGTTCTCCTTAAGTCT
+
ABBC@CEDCBBBCBCCAAAGBCCCAABCCCCC@CCCC>CC@D?BAADDDD?AA?@?AD@BBBB?B?BBBBBBBA@>@CCBC1CC?CA@@;ACBB=?AC?CC599:B??;@CBB@B==8=>>:>=CAAAAAA?:>>>>7;;?>>;=;@@AAA===><???:?D=D:=>BAAAAAA<?>@@@6@=A<AAAAA/==999-3-----3//81888)28777*..8377797662605577=?9==@@9=>>@>>>>>AA???::966136633-69606-3-3777
@ATNG8:03912:04519
GATGGTAGTACATGATAGACGACACCAGAAGATCAGGAACTCTAGAAGAATTCAGATTTTTAACACGAGAGTAAACGTAAAAAGAAGGTTTTACAAGACTCACGTTAACAATATTGCAGCAGTACGCACACAATCGAAGCGCAGTAAGGATGGCTAGTGTAACTAGCAAGAATACCAGAAAGCAAGAAAAAGAAGTACGCTATTAACTATTAACGTACCTGACTCTTCCGAAACGAATGAGTACGATGAGAGAGCTCTCTCTACATCGTTCTCCTTAAGTCT
+
666>:=BBBGBCCCBCCCCECAAAA@CCC@CDCL;;;;AEDBBBCA?CC?C?CBCCCCCC3E@CCAAABBBBBD<@??BBAB1A@=@=@@@0@CC@CBBCCBAAA9@;@?;@BB??@?DDBABCC;;:BDB@?ABBC?AABBEBBC@CAB;;9;BBBBDCC?CCBBAA=???BAA>@BAA;ABB>;;;;;*9@;@?BAA@CEE@B>BBBB?B?:9;BB?;;;CBAA>A9;;C>CBC?;;:CBBBBB:::BAAA>?>BBBAA888>>98:AKDD?C>?<;@?;
@ATNG8:03915:04488
GATGGTAGTATCTGCACACTCTGTCCAGAAGATCAGAACTCTAGAAGAATTCAGATTTTTAACACGAGAGTAAACGTAAAAAGAAGGTTTTACAAGACTCACGTCAACAATATTGCAGCAGTACGCACACAATCGAAGCGCAGTAAGGATGGCTAGTGTAACTAGCAAGAATACCACGAAAGCAAGAAAAAGAAGTACGCTATTAACTATTAACGTACCTGTCTCTTCCGAAACGAATGAGTACTGTATCTATGTGTGCGCTACCATCGTTCTCCTTAAGTCT
+
:9:C;?BBCCBBBCCCCCCEECDBC@BCC@CCBCBCC?CDDCBBB=AA>B?CCAAAAAC/A?AAAAAA@@BCC<=>@AA@A2AC@C@CDD;ECC@CDCBB@CCDDD?BB?BBE@BAAABCDCCECCEBAA@@CCCC@?>?@AAAB>B@GA@?@CBABBDC@BBBAAA?CC@>>?<>@BBD=@???@AAAA/==8=:::=>??A=A;?@@@<@<>>BBC@CCBBBCC?B=AAA;CCC<@@ADDCBBAABCDC@A?@@@A@@??@@<AAB>><>@@<@<A=@;;;
@ATNG8:03915:04492
GATGGTAGCATCATCATATCTCACCAGAGATCAGGAACTCTAGAAGAATTCAGATTTTTAACACGAGAGTAAACGTAAAAAGAAGGTTTTACAAGACTCACGTTAACAATATTGCAGCAGTACGCACACAATCGAAGCGCAGTAAGGATGGCTAGTGTAACTAGCAAGAATACCACGAAAGCAAGAAAAAAGAAGTACGCTATTAACTATTAACGTACCTGTCTCTTCCGAAACGAATGAGTACTATGTAGAGCTCTATACTACCATCGTTCTCCTTAAGTCT
+
BCBIAEBABBCCCCCCCDCBBA@@79:<=BCCBB?B>AAB:;:B?CC?C?ABBBCDCD2B?BAB???BBBBB;@@?@@@@0AE?B@BDH=DCC@CIGCCC@;;7;=AB?DCC?AACBBCBCCCBBACBCB@ABAC?CBBBBBCC@C@C;;;;CBBBCCC@AAABDC?BB?AAA;??AA@;@><9;77777%6;7////<;A>@<>:;<:<6=9=>BBB?B@AABBB@B?BBB>BBB?BCCAABBBBFB??DCA@@@@@?>;;;;5;???D=DBB:=:=;A;;8
@ATNG8:03870:04571
GATGGTAGTCTCAGATAGTCTATAGTACTCATTCGTTTCGGAAGAGACAGGTACGTTAATAGTTAATAGCGTACTTCTTTTTCTTGCTTTCGTGGTATTCTTGCTAGTTACACTAGCCATCCTTACTGCGCTTCGATTGTGTGCGTACTGCTGCAATATTGTTAACGTGAGTCTTGTAAAACCTTCTTTTTACGTTTACTCTCGTGTTAAAAATCTGAATTCTTCTAGAGTTCCTGATCTTCTGGGTTTATCAGCGAGTATCTACCATCGTTCTCCTTAAGTCT
+
ABBB@BBFCC@ABCCCCDBBBCAAB;:5::>>=ACBD?CD@DAGECCBBB@CCB@@=@8<@;:390:5;<>B>BB=;?CCD3CC=@@FD???BEACCC@CC:;;BCAB?AABCBDCC>A@C?CADCCDCBBB=@@@@<ABCCBBB;<;@@;;8?B<9:9==>6=9:456=<<<D<@9:9:*94><99999(:9999,9<@996666>:@@?>+B69996949C?CCB@AAC@B?BBBDBA>ABCB=BB<B@;;;ADBABCCBCBE@CA@@A?BAB?B>A=@:::
@ATNG8:03879:04546
GATGGTAGACATATCGTACTCTCTGTACTCATTCGTTTCGGAAGAGACAGGTACGTTAATAGTTAATAGCGTACTTCTTTTTCTTGCTTTCGTGGTATTCTTGCTAGTTACACTAGCCATCCTTACTGCGCTTCGATTGTGTGCGTACTGCTGCAATATTGTTAACGTGAGTCTTGTAAAACCTTCTTTTTACGTTTACTCTCGTGTTAAAAAATCTGAATTCTTCTAGAGTTCCTGATCTTCTGGATACACTCATGTGCACCTACCATCGTTCTCCTTAAGTCT
+
<:??;=BBCDCCCCCCCCCCDABBBBBBCBBB?BCCC>BB@B@BBBBBBB?BBBBB?B?BBCC?C?BCCCCBBAA>=AA@A.9;0<875)2;;76B8876A5:;?@AA<AAA@@@@@;@?A;A;><<<?>>>;AAAA499AAAA?AAAAAA:;:?;==><>E=B=A@>::;=;:4:::;;/;:@798888(8@::;1;:;:<<>>>?5;;;;;&;;;;<:>;==:=???@>=:=:==@AA@7;;C<AA??@@@@>>>>>=@@<@@@=>;;;A<@@B<A6:6;>::
@ATNG8:03881:04574
GATGGTAGCAGACGTGACAGAGCGCCAGAAGATCAGGAACTCTAGAAGAATTCAGATTTTTAACACGAGAGTAAACGTAAAAAGAAGGTTTTACAAGACTCACGTTAACAATATTGCAGCAGTACGCACACAATCGAAGCGCAGTAAGGATGGCTAGTGTAACTAGCAAGAATACCACGAAAGCAAGGAAAAAAGAAGTACGCTATTAACTATTAACGTACCTGTCTCTTCCGAAACGAATGAGTACAGAGAGTACGATATGTCTACCATCGTTCTCCTTAAGTCT
+
9::>;;;<<:>>>>/0/<AACC;9;7?::655==<<9B7>?B885;7>>5<4<?774A@>)>:=;;8<=<;;<=38899;;;':@2966>>06969=B>CBCA@?@B?AA<?>:6:::<>><<<?B>AAAAB=AA;;69?>>?===192444.5?;<====9=>><=B577?BB@?B====1555+5+52555$55-22666666938275555:6?7<<;6:99443;49.33;(333.333;::?BBB<66:<:///6578==<;;:::::6:22.6;=9>?75
@ATNG8:03889:04568
GATGGTAGAGTACAGTGTAGTAGACCAGAAGATCAGGAACTCTAGAAGAATTCAGATTTTTAACACGAGAGTAAACGTAAAAAGAAGGTTTTACAAGACTCACGTTAACAATATTGCAGCAGTACGCACACAATCGAAGCGCAGTAAGGATGGCTAGTGTAACTAGCAAGAATACCACGAAAGCAAGAAAAAGAAGTACGCTATTAACTATTAACGTACCTGTCTCTTCCGAAACGAATGAGTACATAGATATACGTATAGCTACCATCGTTCTCCTTAAGTCT
+
:<<A@BBBCCCCCCBABHGBBBCCC@BBB@CBB@@@>A>ABDA@?C?BB?C?@@@@@@@@.A=AAABBBBBBBA9@@;;;;;*;A>A5;;;6;CD@BA@ADGBBB?C@DC?CAB>BBBBBCCCCBCCCBABD@DB@@<@??>???>;@?BCCABAABEBBA?BBCCAA?CC@BBB999AAA9;;;5;AAAA/AD=B887CAAAA<A9>=?B7:6:AA@@>@A@@AAA?B?BBB>BBB?BCBBBAA@AADDAAAAA@@???@:;;A<@@@@@:<==::6:7;///
@ATNG8:03872:04609
GATGGTAGGAGAGCGTCTGAGAGGTACTCATTCGTTTCGGAAGAGACAGGTACGTTAATAGTTAAATAAGCGTAACTTCTTTTTCTTGCTTTCGTGGTATTCTTGCTAGTTACACTAGCCATCCTTACTGCGCTTCGATTGTGATGCGTACTGCTGCAATATTGTTAACGTGAGTCTTGTAAAACCTTCTTTTACGTTTACTCTCGTGTTAAAAATCTGAATTCTTCTAGAGTTCCTGATCTTCTGGTGTCTGATCTGTATCACTACCATCGTTCTCCTTAAGTCT
+
9:44.4993:====599>@>:?>?@@@>599.977:177)/)/////55./////)/)/97727;1//)////56;;.55;;;'44.4::;19455455549;0555::98=<;;;>>>;?>>7:05599544;.44//)/////:999<::::::<<7:540394:044=966<99495555'54945555&55555)5555555599.4444$4;:;<7;5;;8988///:6:6::<;;;<;?C@C9:9?>;=<??;>;<<@@@@;@000;*///)/5>8=737
@ATNG8:03879:04626
GATGGTAGCTCGCTGATGATATCTCCAGAAGATCAGGAACTCTAGAAGAATTCAGATTTTTAACACGAGAGTAAACGTAAAAAGAAGGTTTTACAAGACTCACGTTTAACAATATTGCAGCAGTACGCACACAATCGAAGCGCAGTAAGGATGGCTAGTGTAACTAGCAAGAATACCACGAAAGCAAGAAAAAAGAAGTACGCTATTAACTATTAACGTACCTGTCTCTTCCGAAACGAATGAGTACGAGAGAGCACACGTGTCTATCGTTCTCCTTAAGTCT
+
?ABB@BCCCC=BBBCBBBBBECCCB@BBB@CBBD::;;?BBDABBC?@@4969@@AABAB2A=AAABBBBBBCB>BBCCMFI2;;=9:EEG8CCGAJCBBBBA;<<6;>BB>AA@488?=@A9:9BBBBB;;;=@@@A>@??DCCCC?@<=00-0@@@@ABBA:99>>><@B=898699CBC9?57//76766%390----66:6608:<7774<499@@@=@@@ABAA??::;=5;00*0@@@@AAA9:8@??BBCBB>===>;;:;??;?A=9=5:5:///
@ATNG8:03888:04603
GATGGTAGCAGACGTGACAGAGCGCCAGAAGATCAGGAACTCTAGAAGAATTCAGATTTTTAACACGAGAGTAAAACGTAAAAAGAAGGTTTTACAAGACTCACGTTAACAATATTGCAGCAGTACGCACACAATCGAAGCGCAGTAAGGATGGCTAGTGTAACCTAGCAAGAATACCACGAAAGCAAGAAAAAGAAGTACGCTATTAACTATTAACGTACCTGTCTCTTCCGAAACGAATGAGTACCTCTCAGACGCTCAGTCCTACCATCGTTCTCCTTAGTCT
+
444:5:<<=666=<<<666>===CC9:9@8>;9:994::@@BBBBC@CC=F<00/0///0'/4=??833883333&3799999(55.5.555&5;>6;;>655=::5:7::.4496889<<<>@=<<==;;;<9<>>>7>>A@??:94:<??A=:9:?>0//)/(/668;6;;5///*//9:;5779477777'25+56:??:=;9)-)---4(-(-27//+4;;;==;8;8:::///;6;;:888713325333...3...55.567.33../39995:7;:333
@ATNG8:03898:04585
GATGGTAGATACTCGCTGATACACCCAGAAGATCAGGAACTCTAGAAGAATTCAGATTTTTAACACGAGAGTAAACGTAAAAAGAAGGTTTTACAAGACTCACGTTAACAATATTGCAGCAGTACGCACACAATCGAAGCGCAGTAAGGATGGCTAGTGTAACTAGCAAGAATACCACGAGAGCAAGAAAAAGAAGTACGCTATTAACTATTAACGTACCTGTCTCTTCCGAAACGAATGAGTACTGTATCTATGTGTGCGCTACCATCGTTCTCCTTAAGTCT
+
BBCC@CCCCCCCCBCCDCCCBBCCC=CBB?BBBB??=>>AABAAAB?BB@B<?=>77777(9<>AABBEFCBBB9>=:;;;;*;A@B?BBB<CICACCCBBEBBB?B@BB@BBB>@?AABCEJDCBBBBBCB@AACB>???DFBBC?C@CAB?BCCBBBBB@BAABBB?AA?BCC<>?AABB=<<:88988(8:4:==DBCCBC@C@CCCC=?=?BAAA@BCBCCBB?B?BCC=CBB?BBBBBBBBC>>>BAA=?@@@???@@AD=BCA@@;>>B:=:=<>@@@
@ATNG8:03900:04618
GATGGTAGTGTCATATGAGAGTGTGTACTCATTCGTTTCGGAAGAGACAGGTACGTTAATTGTTAATAGCGTACTTCTTTTTCTTGCTTTCGTGGTATTCTTGCTAGTTACACTAGCCATCCTTACTGCGCTTCGATTGTGTGCGTACTGCTGCAATATTGTTAACGTGAGTCTTGTAAAACCTTCTTTTTACGTTTACTCTCGTGTTAAAAATCTGAATTCTTCTAGAGTTCCTGATCTTCTGGGATGTGTGCGCAGTGCCTACCATCGTTCTCCTTAAGTCT
+
@BBD@CCCBDDBBBFCDCCCCDBBBCCCCC@A>ACDE=CC@C@AAACICC@CBCBB@D@D=CB?C?CDCCBCAA@<@?>?>0?>:AACC>CCCC@DFEBCC?AABB@A>ACCCBBBD?CCC@C@BBBCBBBD>AABC@BBCCDCBBBCCCCCCCD?BBB?BD?B?@@ADCCCBB>BCDCF;C>@=AABBC1DCCCD<BBCCBBCCCC@CCCC5BAA@A=A>BA@DCCBBBB@C@CBBBBC?BBDD>C:::CCBBBCCBB@@?@DEAECCAC?AAA=@=@?B@@A
@ATNG8:03907:04607
GATGGTAGTATATCGCGTCGCTATCCAGAAGATCAGGAACTCTAGAAGAATTCAGATTTTTAACACGAGAGTAAACGTAAAAAGAAGGTTTTACAAGACTCACGTTAACAATATTGCAGCAGTACTCACACAATCGAAGCGCAGTAAGGATGGCTAGTGTAACTAGCAAGAATACCACGAAAGCAAGAAAAAGAAGTACGCTATTAACTATTAACGTACCTGTCTCTTCCGAAACGAATGAGTACATAGATATACGTATAGCTACCATCGTTCTCCTTAAGTCT
+
5:;>:>BBBEDDBCCCAAA?CCDCC@CBB>AB?00/)0)/::/46=5:97::00///;;;+;6999======CC<<<BCCCC1BB>A9A@@7ABC?AAABBFDFD@C@BB?BBB@CCAABCCCCCBCBBBBC?BBAA<??AAAA@B>C@CBB?BBBF@@@B?BCDDCC?CC?ABC?BA@@@9=;;;@ABCC3DB=B>>>???>>:=:=>AA:=:>>AAB@BBAA@@@9?:?@@;AAB?BBBCCCCCAA===@@CC@>>=<><=<=:=>>AD<??A<:6969///
@ATNG8:03872:04670
GATGGTAGTGTCATATGAGAGTGTGTACTCATTCGTTTCGGAAGAGACAGGTACGTTTAATAGTTAATAGACGTAACTTCTTTTTCTTTGCTTTCGTGGTATTCTTGCTAGTTACACTAGCCATCCTTACTGCGCTTCGATTGTGTGCGTACTGCTGCAATATTGTTAACGTGAGTCTTGTAAAACCTTACTTTTTACGTTTACTCTCGTGTTAAAAATCTGAATTCTTCTAGAGTTCCTGATCTTCTGGCTCTAGCAGACAGATACTACCATCGTTCTCCATTAAGTCT
+
49:>8AB@@?;;==;;;@BA;;;:59444944.95:C8@<5=455565=<9565555)4.49:>3<8<00//9//)/95::===+;:>255<>5<<<<7<5/)/9)//<::=8;;;;;;??>@@@>@;A@:9:A9:2:@9929@@?AAA@><<A@??@@<::9;@@7<8<@A<>:>4929/000)/3:)//////$/9;;@8@==<=<555;.5555$5559=9>:>B?@@@;;9@4:49>>;;=+/0<;@=AACBBBCCB@@@???@BC?CCCCA9>>@-00;@;>@0;
@ATNG8:03878:04664
GATGGTAGATACTCGCTGATACACCCAGAAGATCAGGAACTCTAGAAGAATTCAGATTTTTAACACGAGAGTAAACGTAAAAAGAAGGTTTTACAAGACTCACGTTAACAATATTGCAGCAGTACGCACACAATCGAAGCGCAGTAAGGATGGCTAGTGTAACTAGCAAGAATACCACGAAAAGCAAGAAAAAAGAAGTACGCTATTAACTATTAACGTACCTGTCTCTTCCGAAACGAATGAGTACACACTCTCATATGACACTACCATCGTTCTCCTTAAGTCT
+
966>;DB@ABDCFAAABBCBBB;;;7;CC?@@@A;;5::<<?ABAC?CC?C@@@>9999:(7:=ABBBBBCCCC>@?@BBBB2BCAC@FJJ;CCHACBBACCD@A?@@CA?CA@>@@BBCCCDCCFDCCCBA<@@??5;:@@AC:::;AMED@BCCBBBBB?BCCBBB?BA>???;@?9999+9<<9=AABBB(=C:;878@AACC3836<>>5;7;=ABD@DCBCBBA?A=AAB=BBA?BBBBDBBB@AACCBBB@??ACBBBFDE@BBAAC=?@C@C=A=A989
@ATNG8:03884:04643
GGATGGTACGAGCGAGTGTGTATACCAGAAGATCAGGAACTCTAGAAGAATTCAGATTTTTAACACGAGAGTAAACGTAAAAAGAAGGTTTTACAAGACTCACGTTAACAATATTGCAGCAGTACGCACACAATCGAAGCGCAGTAAGGATGGCTAGTGTAACTAGCAAGAATACCACGAAAGCAAGAAAAAAGATGTACGCTATTAACTATTAACGTACCTGTCTCTTTCCGAAAACGAATGAGTACTATGTAGAGCTCTATACTACCATCGTTCTCCTTAAGTCT
+
/)/7:)//<;56:@<C@GADCCBCC@BCC@CECBBB@C?BBD@@@?A??:==:??@?<=<);688333;334=>5:<==>>C+CC<C:CCC9CCB?BBBCBBB@A=@?AA?@@??B???B:;9BBCCCCCBC?C000?@000:::7,4.9=:5::<=<==B?B@@>8;233,333,3/666./..4......#..2228899<<<:>?B==B7?<@@AAB?CA@?=000*0*0000(/;;6<:>?;<374:8555::958:666///;1339//)///5;5;6AAA?
@ATNG8:03887:04653
GATGGTAGCAGACGTGACAGAGCGCAGAAGATCAGGAACTCTAGAAGAATTCAGATTTTTAACACGAGAGTAAACGTAAAAAGAAGGTTTTACAAGACTCACGGTAACAATATTGCAGCAGTACGCACACAATCGAAGCGCAGTAAGGATGGCTAGTGTAACTAGCAAGAATACCACGAAAGCAAGAAAAAGAAGTACGCTAGTAACTATTAACGTACCTGTCTCTTCCGAAACGAATGAGTACGTGTGCGACGTGTCTCCTACCATCGTTCTCCTTAAGTCT
+
;;;<8B@A@CCCCCBBBCBCBCCBBBCC?CCCC@@>@@DCBBBBB>BB>C>AAABBBBB3B?@@AAABAABBB;BBCCCCC1BB=B>B@A9ADHBC@BBBBDD?CC@CC?CCC=@@AACCCCCCDCDCCCC@CCAA?BBBBBCBB?B@CCC?BBBBCBCD?BBB@AA@CC@>>>?BBBBB<AA@=>;;;:.;A<A766AAD?=?A<@@@@7:6:@CBB?BBBBA@@<?<?AA9A::9:BBEBAABBBBBBADD???@@@A;>?A=BBDAB?BBB?B?B?BAAA
@ATNG8:03892:04639
GATGGTAGGACGAGCGTCTGAGAGGTACTCATTCGTTTCGGAAGAGACAGGTACGTTAATAGTTAATAGCGTACTTCTTTTTCTTGCTTTCGTGGTATTCTTGCTAGTTACACTAGCCATCCTTACTGCGCTTCGATTGTGTGCGTACTGCTGCAATATTGTTAACGTGAGTCTTGTAAAACCTTCTTTTTACGTTTACTCTCGTGTTAAAAATCTGAATTCTTCTAGAGTTCCCTGATCTTCTGTGTCGTCTATCATGTACTACCATCGTTCTCCTTAAGTCT
+
955>8=AB?B@@@CBABCCDDBBB?BCDDDC@=BBDD=BA?B?BBBBDCC?@BCDD@D?CCAB?CABBBCBCCAA>:9:9:):?=AABB>BBCD@CCC@BB=@?BBDC@CBCCCBBB>@AC?B?CBBBBABA?AABC?CBBCCDCCCCBBBBBBB>CCB?CB?B>@ABCCCCDE@CAAAA7@=C=?@@@@0AECCG>CCCCCCCA@A@CCCB5CCCCC?B?BC@CCBBCBB?BC<CAAABB>BBCCCDDCBBBBBCCCCCCCCBB?BCCBC@CCC?B?B@C???
@ATNG8:03897:04665
GATGGTAGCACACGAGATCTCATCGTACTCATTCGTTTCGGAAGAGACAGGTACGTTAATAGTTAATAGCGTACTTCTTTTTCTTGCTTTCGTGGTATTCTTGCTAGTTACACTAGCCATCCTTACTGCGCTTCGATTGTGTGCGTACTGCTGCAATATTGTTAACGTGAGTCTTGTAAAACCTTCTTTTTACGTTTACTCTCGTGTTAAAAATCTGAATTCTTCTAGAGTTCCTGATCTTTCTGGCGCTCTGTCACGTCTGCATCGTTCTCCTTAAGTCT
+
@@AC@BDCCCCCCCCBBBCECCDCCC@@@BBBADCBC>BC?C@BBCCCCC@BBBCB@C@BBBB?B@?>@BBA@@B;98777$994=778+:B>@=AAA>@>;>;>BA@>ACBBBB>>9?>?:;:>ADA>====DDAA<@@??>>>@@?;;;BAAA=@==:=B=C==>;;;>==C6=8888)87<788888(8@///)//////99/806575'25556/5/5629>>?:??7;59@<<788)8::7<B>>>>;;;>>>>;;;??@@@@=?>><><><????
@ATNG8:03891:04683
GATGGTAGCGCACACATAGATACAGTACTCATTCGTTTCGGAAGAGACAGGTACGTTAATAGTTAATAGCGTACTTCTTTTTCTTGCTTTCGTGGTATTCTTGCTAGTTACACTATCCATCCTTACTGCGCTTCGATTGTGTGCGTACTGCTGCAATATTGTTAACGTGAGTCTTGTAAAACCTTCTTTTTACGTTTACTCTCGTGTTAAAAATCTGAATTCTTCTAGAGTTCCTGATCTTCTGGCTCTCGTAGACAGATACTACCATCGTTCTCCTTAAGTCT
+
;66D;CBBBBBBCBBCECCCCCCCCCCCCC;;6;BDB=BFADACCCCGCBABCBBC@B@DBBB@C@CBCBCBBBB>BABCB3BB?CBEM?@@AB;@AB?BCACCCEDIAEDCCC@@A@CCD@CADCAAACCC@DDBB<BACCCBBBCCCBBBBBD@DBB?BC@C@CCAAAABBB?BCBBB9B?A=;;;;;*;BAAB=BCBCCIBABB@CFEF5GCCCB@BADF?CBDFBA@>@@BBCCCB?BBC@CCBBBCC@ABBBDDCCBDCC@CCBBB>??C>A>A@CBBB
@ATNG8:03895:04690
GATGGTAGCAGACGTGACAGAGCGCCAGAAGATCAGGAACTCTAGAAGAATTCAGATTTTTAACAAACACGAGAGTAAACGTAAAAAGAAGGTTTTACAAGACTCACGTTAACAATATTGCAGCAGTACGCACACAATCGAAGCGCAGTAAGGATGGCTAGTGTAACTAGCAAGAATACCACGAAAGCAAGAAAAAGAAGTACGCTATTAACTATTAACGTACCTGTCTCTTCCGAAACGAATGAGTACCTCTCAGTCGCTCGTCCTACCATCGTTCTCCTTAAGTCT
+
@;;F@CBCCBBBBBBBCCCCCDCCC?CBB=BCCC??=?@CBBBBBB>AA>B?BBBBBBBB2A?CDD=ABABBCCCCCD>A>77777)8=9=8???5?CF?CBCCBBB7759?AB?>>>:>=>>BBCCCDCCBBBCC?CBBB?BBBABBCE>B>B@@<@CBBBAAC@CCBBBB?BB?BBB?CB9:9,99939CEGE3CB?BABBCBAAA;?;????<@<?@DCC@BCBBBBC?B@BBE>BBB?AAADDDD?@AABBBCBBBAAA??<=>><???BCACCC@B?A?BBBB
@ATNG8:03879:04777
GATGGTAGTATAGAGCTCTACATAGTACTCATTCGTTTCGGAAGAGACAGGTACGTTAATAGTTAATAGCGTACTTCTTTTTCTTGCTTTCGTGGTATTCTTGCTAGTTACACTAGCCATCCTTACTGCGCTTCGATTGTGTGCGTACTGCTGCAATATTGTTAACGTGAGTCTTGTAAAACCTTCTTTTTACGTTTACTCTCGTGTTAAAAATCTGAATTCTTCTAGAGTTCCTGATCTTCTGGTGAGATATGCATGATGCTACCATCGGTTCTCCTTAAGTCT
+
:55<8=BEDBBBBBCCCCCCCCBDDECBCBBA>@:::-;B=B?BACDCCD?ABBBB>A>ADBB?B?BBBBCAA@B==<<<<,<A=?AAA:?BBB@BBB>AA<>>???@<>>B?@>=<4<>>6<8<<==>>@B<@???9====>>C>=>@A@>==A<A@@<>=:=8<<<==???A7;;BDB5A<A<ACCAC/AA9991988///778==AAAA/A>??D=A=BA<;::B>>><?<@@A>>>;><<9:::@@>@>>>?>>>@??965/68//)/599927-3-7///
@ATNG8:03884:04776
GATGGTAGCTCGCTGATGATATCTCCAGAAGATCAGGAACTCTAGAAGAATTCAGATTTTTAACACGAGAGTAAACGTAAAAAGAAGGTTTTACAAGACTCTCGTTAACAATATTGCAGCAGTACGCACACAATCGAAGCGCAGTAAGGATGGCTAGTGTAACTAGCAAGAATACCACGAAAGCAAGAAAAAGAAGTACGCTATTAACTATTAACGTACCTGTCTCTTCCGAAACGAATGAGTACTATAGACTATCTGAGACTACCATCGTTCTCCTTAAGTCT
+
BBBC@CBBBB::6?AABCB9;;HDD@CCC@B@@@996;?AABCBBB@CC?B@A??78888(9>ABBBBBBDBBB;AACCEEE5BB>BFIFD7DDFBCCCB@@@CC@D@CC?AAB@CCBBCAAACCCCBBBBE@DA??;@A???A??;@?@;<8;BBCBAAC@CCDDAA?AC?AAA<>>>?>5??@;>@@@@2AB=A;:;CB@@@;@<@@BA<B<AABBB@@@ABABB>A>AAC=B>><?BABDCCCCAAB?BB>>AABDEBBBBB?BAAAC?BBB?B?B?BBBB
@ATNG8:03890:04743
GATGGTAGCAGACGTGACAGAGCGCCAGAAGATCAGGAACTCTAGAAGAATTCAGATTTTTAACACGAGAGTAAACGTAAAAAGAAGGTTTTACAAGACTCACGTTAACAATATTGCAGCAGTACGCACACAATCGAAGCGCAGTAAGGATGGCTAGTGTAACTAGCAAGAATACCACGAAAAGCAAGAAAAAAGAAGTACGCTATTAACTATTAACGTACCTGTCTCTTCCGAAACGAATGAGTACGATGAGATCTCGTGTGCTACCATCGTTCTCCTTCAAG
+
@A@@=@A@>@@:66=>EC@@@CBBB<@:965BB@@@:;7:CC:::A?AB?E?@@@==<<<,>=AAB?>?BBAAB=99;BBBB0:;9::CDF<IHHABBBCDCC;;:;@DDACCC>AAAABCCBCDDCBAACC?CCCC>AABBAABB?A?A?@>@BBBBBAA?CCCBBB@BB;@A@3::::::+:>=9888888%8=9:857@@ACB8;78?AA:>:>ABBB?BBA@A9979?BAA=B??<?BBBBA???@@@<<=???@@:88?87537//.-254404(..(.
@ATNG8:03898:04742
GATGGTAGGAGACACGTCGCACACGTACTCATTCGTTTCGGAAGAGACAGGTACGTTAATAGTTAATAGCGTAACTTCTTTTTCTTGCTTTCGTGGTATTCTTGCTAGTTACACTAGCCATCCTTACTGCGCTTCGATTGGTGCGTACTGCTGCAATATTGTTAACGTGATTCTTGTAAAACCTTCTTTTTAACGTTTAACTCTCGTGTTAAAAATCTGAATTCTTCTAGAGTTCCTGATCTTCTGGTATACACACTCGCTCGCTACCATCGTTCTCCTTAAGTCT
+
;66>8BBB@BBBBBCCCBCDCCDCCCCCCCCC?CCCD>CC@D?BBBBDBB?CBBBB@B=??BC@D?CAABBBB=BB?BBBBC3BB?B@;;5;=BC>BAB?CC<???@?=9???;::??<?BB=B<@@@@>>>@<@AAA<A:====888CCC?;;;<@AA;@@=A<=//---)-6)---;;-9-3-68888'/(/997'.).3397>@CB<====,:///5(.(596<<;;>>>9>:>><>>>68:A<AA@;;;@???@@@A>>?@==8=;;;@8==>5;5;6;@@A
@ATNG8:03906:04779
GATGGTAGTGTCATATGAGAGTGTGTACTCATTCGTTTCGGAAGAGACAGGTACGTTAATAGTTAATAGCGTACTTCTTTTTCTTGCTTTCGTGGTATTCTTGCTAGTTACACTAGCCATCCTTACTGCGCTTCGATTGTGTGCGTACTGCTGCAATATTGTTAACGTGAGTCTTGTAAAACCTTCTTTTTACGTTTACTCTCGTGTTAAATCTGAATTCTTCTAGAGTTCCTGATCTTCTGGTAGAGCGTGCATATATCTACCATCGTTCTCCTTAAGTCT
+
;66=:?BBBCCDCCCCCCCCFDCCCACABB::7;CCB=CB@CACCBABID@CBBBD?C@CBBB?B@BBCB@@@BA?ACCCC1@?:@@@?9?AAB?CBB?BJAABACCGACCCCDCBB?BCC@B?CDDCBBBC?BBCE@BBBCCCCCCCCCCCA@A@DDD?BB@B>@@@CBBBBB@BCCCD;C=@;:::::*:@ABA=BCCBBCCCAA?AD>DBBCC?A?AC@CCCCBBB@C@BBBBCB?BBC?BCGFDBBBBBB@@@BBCCBB?B@@?D@AA@?C@B@B???
@ATNG8:03909:04765
GATGGTAGGTGCACATGAGTGTATCCAGAAGATCAGGAACTCTAGAAGAATTCAGATTTTTAACACGAGAGTAAACGTAAAAAGAAGGTTTTACAAGACTCACGTTAACAATATTGCAGCAGTACGCACACAATCGAAGCGCAGTAAGGATGGCTAGTGTAACTAGCAAGAATACCACGAAAGCAAGAAAAAGAAGTACGCTATTAACTATTAACGTACCTGTCTCTTCCGAAACGAATGAGTACGTGTGCGACGTGTTTCCTACCATCGTTCTCCTTAAGTCT
+
955<8?CB?BCCCCCBCCDCCCBBC?BBB?B@CA??<??BBBBBBC@DD?B@BAB99999'9;@@CCCCCECDD>>@99999*:C>C?CCC;BBCAGBBBBBA995:?AA>ACC@CDAABCCCCBBDCCCBC?CCBB?CA@???>?=@?BBB@BBCCBAAA?AA?????AC?BBB9;=887*9??=ACCCC3DC@C997AAAAA8:8;@AA=@:?BCCC@BBAAAAA?A?ACD=C:999CCCCBBBBBAA@BAA???BB>B@B?@<@@>>><A?>7;6;;?===
@ATNG8:03918:04752
GATGGTAGTGCGTGAGAGAGAGACCCAGAAGATCAGGAACTCTAGAAGAATTCAGATTTTTAACACGAGAGTAAACGTAAAAAGAAGGTTTTACAAGACTCACGTTAACAATATTGCAGCAGTACGCACACAATCGAAGCGCAGTAAGGATGGCTAGTGTAACTAGCAAGAATACCACGAAAGCAAGAAAAAGAAGTACGCTATTAACTATTAACGTACCTGTCTCTTCCGAAACGAATGAGTACTGTATCTATGTGTGCGCTACCATCGTTCTCCTTAAGTCT
+
ABAB@CCCCCCBBBBBCCEFBC@@@=@DCACCCC??<@>AADCBBC?BB<A=ABBBBBBB3B?BBBCAAACABC>BABBCCC1AA?BACED7CCD@EABBCCCCC@C@AA>ADE>@?AACDBB@@@DDDCDD?CCCC?AAAABBBB>B?CAA?BDCCCCBB?BBBBBB?BA?BAA>ABBBB=???>@@@@@2AB@C;99ACA@A3638=@@6;7;BBBB?BCBBBBB?B@CBB;B:979BBBCBBBBBBBBAAABBBBBBAADCD=D@@??<>?>:?5:59776
@ATNG8:03919:04740
GATGGTAGGACGAGCGTCTGAGAGGTACTCATTCGTTTCTGAAGAGACAGGTACGTTAATAGTTAATAGACGTACTTCTTTTCTTGCTTTCGTGGTATTCTTGCTAGTTACACTAGCCATCCTTACTGCGCTTCGATTGTGTGCGTACTTGCTGCAATTTTGTTAACGTGAGTCTTGTAAAACCTTCTTTTTACGTTTACTCTCGTGTTAAAAATCTGAATTCTTCTAGAGTTCCTGATCTTCTGGTATACACACTCGCTCGCTACCATCGTTCTCCTAAGTCT
+
:;;;9===:====<665===669C@@??==6916<<>7==<=9996==<C996@>C@C?AB::40+0>0//=00//)4444&4:.////(////)/7:)/55:::945.5;<<<6669>>@:<8:89944/75:9//)////<</////)/777<<8<<<.;;7;8;=:8/////)/////&/38)33333$388<=7:::433338816666'6////(/033,3887855/516667:>68:A:566///8//6655>=;;///578577197;05638///
@ATNG8:03919:04754
GGATGGTAGCGCGACGAGCGTAGACCCAGAAGATCAGGAACTCTAGAAGAATTCAGATTTTTAACACGAGAGTAAACGTAAAAAGAAGGTTTTACAAGACTCACGTTAACAATATTGCAGCCAGTACGCACACAATCGAAGCGCAGTAAGGATGGCTAGTGTAACTAGCAAGAATACCACGAAAGCAAGAAAAAAGAAGTACGCTATTAACTATTAACGTACCTGTCTCTTTCCGAAACGAATGAGTACGATGAGAGAGCTCTCTCTACCATCGTTCTCCTTAAAGTCT
+
4.4445<<>ECCBBBBBAAACCCCDE>BBB@BBB@<;7;?BDDCBBA@BC<?4:9=<??@B+B8CB=B787<898+89;;:99$55.5.555&5:>:@@=BBD@?@?@>:949946:99//,/9<;=<<;:4443444833349;<<=7>:<@@;=;<;7737:;3338828888887===?>5:77+222555$286875822254040---2(-(-59;;6<;333333(317991933.3::;===88=99:::8<=?A<<888;;9<<777555527+22'2557
@ATNG8:03876:04803
GATGGTAGGAGACACGTCGCACACGTACTCATTCGTTTCGGAAGAGACAGGTACGTTAATAGTTAATAGCGTACTTCTTTTTCTTGCTTTCGTGGTATTCTTGCTAGTTACACTAGCCATCCTTACTGCGCTTCGATTGTGTGCGTACTGCTGCAATATTGTTAACGTGAGTCTTGTAAAACCTTCTTTTTACGTTTACTCTCGTGTTAAAAATCTGAATTCTTCTAGAGTTCCTGATCTTCTGGGCTGCACTGATATGCGCTACCATCGTTCTCCTTAAGTCTA
+
@?@D@CBC?CCD@BBCCCCCBBBBBCCCBBA@=@BAA<BB@CACCBBBBC@CDAA@=A?BAAA<B<ABBCBBBA?;77888$8738999)9@?A@AAA=@@499?A??>?BEBB>>>;>?@:>:>@A>>88:;;>;C7;;>;;>A@@????>>>?<@@@<??;?=BA?>>>CCA;>??DD5@;@<@AAAA/@>8881866///;;:<8====.=???A<A;??=A>>>=;;7:=DB:66:-//==6=777;;677<966///777977;??=?@@<?==9=>=//
@ATNG8:03885:04783
GATGGTAGACATATCGTACTCTCTGTACTCATTCGTTTCGGAAGAGACAGGTACGTTAATAGTTAATAGCGTACTTCTTTTTCTTGCTTTCGTGGTATTCTTGCTAGTTACACTAGCCATCCTTACTGCGCTTCGATTGTGTGCGTACTCTGCAATATTGTTAACGTGAGTCTTGTAAAACCTTCTTTTTACGTTTACTCTCGTGTTAAAAATCTGAATTCTTCTAGAGTTCCTGATCTTCTGGATACACCAGTGCACCTACCATCGTTCTCCTTAAGTCT
+
955>:@CCDCC@BBFFCCECBBB@DCDDDCAB@BBBB>BC?B?BBBBBBB?BAAAD?C?AAAC?B?BBBBBBB9994;==>+>A<@:660600/6<<<:@B@???C@@<?@AAAA@@;@>>:>:>>>>>A@@:@AAA7==A><<=AABAA<==?<>>>=AB<@:=<@=<<<<?8>>@CB5@<@<@@AAA/AA88819/////:96:7;AAA/AAA@@<@;::6::<<<<<9<6==AAAA:??A<<=<AAA=??===AC<AAC=?>?@@9?>=9>4969:>>
@ATNG8:03890:04801
GATGGTAGCGCACACATAGATACAGTACTCATTCGTTTCGGAAGAGACAGGTACGTTAATAGTTAATAGCGTACTTCTTTTTCTTGCTTTCGTGGTATTCTTGCTAGTTACACTGGCCATCCTTACTGCGCTTCGATTGTGTGCGTACTGCTGCAATATTGTTAACGTGAGTCTTGTAAAACCTTCTTTTTACGTTTACTCTCGTGTTAAAAATCTGAATTCTTCTAGAGTTCCTGATCTTCTGGGTCTCTCTCTCACGCACTACCATCGTTCTCCTTAAGTCT
+
@?;=9>BBCCCCDDDECCBBBDBBBDCCCBAA>@AAB<BB?B?ADJFCCC@DCCBB?A=@@@?<BACBBCBBBBC=@@CDD1BB>A@??<@BBD@CCC@BB<@?@?@A>BCCDCB@D@BBB?B@CCCBAAAA?AAAA<BBCBBBCBBBABBAAAB?CDD?CC?B?CBCDCBBDF@D::::6:=B;:::::*:AABC>CCCCCCCBBC@DCDD5BBBBB@B>AB?BBBACBB?B?BBBEDD?BBCC?CBCBBBBBCCDBBAAACDC?AACCC?BBB>B>B@BBBB
@ATNG8:03899:04811
GATGGTAGCTCTGCTCTGACTCTCGTACTCATTCGTTTCGGAAGAGACAGGTACGTTAATAGTTAATAGCGTACTTCTTTTTCTTGCTTTCGTGGTATTCTTGCTAGTTACACTAGCCATCCTTACTGCGCTTCGATTGTGTGCGTACTGCTGCAATATTGTTAACGTGAGTCTTGTAAAACCTTCTTTTTACGTTTACTCTCGTGTTAAAAATCTGAATTCTTCTAGAGTTCCTGATCTTCTGGGCTGCGCTGATATGCGCTACCATCGTTCTCCTTAAGTCT
+
ACCE@BBCCCCBBBBBBBEEDCBBBBCBBBCC>AADD>BB@B@BBCCBCC@CECCC@B<AABB@FABBBBBCBBB?BBCBB3AA?BADI?CCBB?A@E@DE;:;;@@A=ABAABABB@@@@AD@EDCCDBBB>A@BC?BCDCCBAACCCBBAABD@C??;?@9?=@@BBCEGGD@CFJDE<G@D=<;;;;*:A@?@:@ACBBBCB;;5<;<;*;@@AB=A=@B?BCCBBBB?B?BBCCCB?BBCC<B;;;;@A@ABABCCCEECB?BB;;;@CCC?A=A?BA@@
@ATNG8:03908:04788
GATGGTAGAGAGACTGTAGCGCACCCAGAAGATCAGGAACTCTAGAAGAATTCAGATTTTTAACACGAGAGTAAACGTAAAAAGAAGGTTTTACAAGACTCACGTTAACAATATTGCAGCAGTACGCACACAATCGAAGCGCAGTAAGGATGGCTAGTGTAACTAGCAAGAATACCACGAAAGCAAGAAAAAGAAGTACGCTATTAACTATTAACGTACCTGTCTCTTCCGAAACGAATGAGTACGATGAGAGAGCTCTCTCTACCATCGTTCTCCTTAAGTCT
+
555>:@CCCCCCCCC@@CBDDBBBD>BBB?CCCAAB@A@DCCABBB?BB>B?BBBBBBBB3B?CBAACCCBABC>DBCBBBB5BB@BAHGD;CCB?CBBBCDCBB@B@BB?BDD?AAABBBCCCCCDDBBBB?BCCC?BBBBAAAB=A?B@@>ADBBAAAC?ACC@@@=AA@AAA>ABDCD<???:?==<=/=>:?776=>=<=9<:>=<=8<6<>CCB@BBAAA??=??BCD=CBB?BBBBCBBBB@@@@>@AA@@::;@@>=>=B;;;A<???>D<>:>>>>
@ATNG8:03912:04821
GATGGTAGAGAGACTGTAGCGCACCCAGAAGATCAGGAACTCTAGAAGAATTCAGATTTTTAACACGAGAGTAAACGTAAAAAGAAGGTTTTACAAGACTCACGTTAACAATATTGCAGCAGTACGCACACAATCGAAGCGCAGTAAGGATGGCTAGTGTAACTAGCAAGAATACCACGAAAGCAAGAAAAAGAAGTACGCTATTAACTATTAACGTACCTGTCTCTTCCGAAACGAATGAGTACTATGTAGAGCTCTATACTACCATCGTTCTCCTTAAGTCT
+
999@<=@BCDBABBA;;<<<<<=BC7CCC@BBBB@@>@@BBB??@G@BB?B?BBBABCCD2C?BBB??@BDBBA;@@;;;;;*;A>B9AAA9AEDADDBBFDBBB?C?AA?ACB@CC??@CCBBBCCCCCCC@BAAA?BAAA@@@B=@=A::7;BAABCCC@BBBAAA@BB?BBB@BB@@@:?997>?@@@/@B=A;;;@@AAA;?;@BCC:>:=@BAA?BBBBAA@=@>@AB>BAA>ABBBBAAA>>>>>A@@@><<=<6625828899>77;A:?8?175<;
@ATNG8:03913:04802
GATGGTAGTACATGATAGACGACACCAGAAAATCAGGAACTCTAGAAGAATTCAGATTTTTAACACGAGAGTAAACGTAAAAAGAAGGTTTTACAAGACTCACGTTAACAATATTGCAGCAGTACGCACACAATCGAAGCGCAGTAAGGATGGCTAGTGTAACTAGCAAGAATACCACGAAAGCAAGAAAAAGAAGTACGCTATTAACTATTAACGTACCTGTCTCTTCCGAAACGAATGAGTACTGCGTCTCACTCTCGCCTACCATCGTTCTCCTTAAGTCT
+
BBBC@DBC@@ACBBAECBBD;;;CC?AA@??+?AAB>B@CCCAABC@BC@C?AAA@A@@@.?=???BBBBBABB=AABADDD5@@?B8BBB:CCB@C;;;CCAAB=A?AA?BBB?ADBAAACCCCCCDBBBB?BAC@????C@@@A:?<?;;5:B:::FBB@BBBCCB@BB????;??ABB====<@@BAB/AA=A>>>AAAAA=A:>=BD3818=??@@CCCCC??:?<@@@9@AA<??BBBCC@BBC@@@BBBCCCCCC?BBD?CAABC>AAB?C?B?B:99
@ATNG8:03878:04846
GATGGTAGACACGTGTGCTCTCTCGTACTCATTCGTTTCGGAAGAGACAGGTACGTTAATAGTTAATAGCGTACTTCTTTTTCTTGCTTTCGTGGTATTCTTGCTAGTTACACTAGCCATCCTTACTGCGCTTCGATTGTGTGCGTACTGCTGCAATATTGTTAACGTGAGTCTTGTAAAACCTTCTTTTTACGTTTACTCTCGTGTTAAAAATCTGAATTCTTCTAGAGTTCCTGATCTTCTGGTAGAGCGTGCATATATCTACCATCGTTCTCCTTAAGTCT
+
:44>;?C<<<>:;66665=<<9@>@>><<A@B>BBBC=CBAD@C;;;BAA>AAAAB?A6:9985=98888BCDDD>A@==<+886AA@@8?B@@<@::38<3773377.22::558?;>>?=D=@?>>>BAA<AAAA=B>??;;:===?@@>::6)---(--(-067555:=9:055899.96=425555'599AA8@==:::?>=>;:===,9///9495=>88//6///6;5==:::?8=>?:?@@@@=>====>;;;A?>>>=?>>=95899*/+/166<6
@ATNG8:03882:04849
GATGGTAGGCGTGTGAGAGTCTGCCCAGAAGATCAGGAACTCTAGAAGAATTCAGATTTTTAACACGAGAGTAAACGTAAAAAGAAGGTTTTACAAGACTCACGTTAACAATATTGCAGCAGTACGCACACAATCGAAGCGCAGTAAGGATGGCTAGTGTAACTAGCAAGAATACCACGAAAGCAAGAAAAAGAAGTACGCTATTAACTATTAACGTACCTGTCTCTTCCGAAACGAATGAGTACTATGTAGAGCTCTATACTAATCGTTCTCCTTAAGTCT
+
?A@G@D??>?CBBBCCCCBBBCCCC?CCC@CCCDBB?B?BBBBABA@CC?B@BA>=====.??BBB@BBCDAA@8>?88777(8@;@8???9?CC@BBA?AAAAA7>9>A;??A288CAA=;;@@A@@;;<?:?<;;5<<AA888<:<=C=;:;?@??>AA<A>>>AA>BA>BB@9>>>>>7<99466666(6:6<A?@?@::;=A<A@@@;>:>>;;<;AA@@;<<;?<>>>9>BB@BBB@>=>>>>A@?BBBBB>@???@@@<AA>@8><A6<4828=>>
@ATNG8:03890:04836
GATGGTAGTCTCAGATAGTCTCATAGTATCATTACGTTTCGGAAGAGACAGGTACTGTTAATAGTTAATAAGCGTTACTTCTTTTTCTTGCTTTCGTGGTATTCTTGCTAGTTACACTAGCCATCCTTACTGCGCTTCGATTGTGTGCGTAACTGCTGCAATATTGTTAACGTGAAGTCTTGTAAAACCTTCTTTTACTGTTTACTCTCGTGTTAAAATCTGAATTCTTCTAGAGTTCCTGATCTTCTGGCTCTCCGTAGACAGAATCGTTCTCCTTAAGTCTG
+
9//047/;9:9>;<DCCCCB;55555::@8..(--556/8:3828443889,3333395939:86096//(/778(///066999)881559927899394/)/91///7:;5::;;>=>><@BB=B>?999@?>?<;>>>666<<99944.44444433-444588-404<===9<<<=9666>>2=9<85555&55555:15555555554.444&4:<<>9<7;>7944448838599:;;;5835./9://)/99::555<8<=<;7:::6816056---
@ATNG8:03894:04851
GATGGTAGGACGAGCGTCTGAGAGGTACTCATTCGTTTCGGAAGAGACGGGTACGTTAATAGTTAATAGCGTACTTCTTTTTCTTGCTTTCGTGGTATTCTTGCTAGTTACGCTAGCCATCCTTACTGCGCTTCGATTGTGTGCGTACTGCTGCAATATTGTTAACGTGAGTCTTGTAAAACCTTCTTTTTACGTTTACTCTCGTGTTAAAAATCTGAATTCTTCTAGAGTTCCTGATCTTCTGTGTCGTCTATCATGTACTACCATCGTTCTCCTTAAGTCATACCCGACT
+
/7:;6?AB@BB@A@===@=CCBCCACBBBBBDABDEDDCC?B?BBCDCCC>BBBBBAD?AACC@C@CCGCBBBBB@BBCCC3CD@DBBB=BFEC@BBC@BB>A@BC@@>?CCBBBBB?BBB?B?@@@@CBBB=BCBB><><A??>AA@>@>>>?A:AAD<??;?:@@>><@@@E<?>>>=1=8=:=>DED/::77=-3-----67-/*/998)7797616255/5:99<9949176<877///=;66<??>>>??@;;;AA@@>=AAAAA:>>><A<<6<:///666.7755
@ATNG8:03894:04854
GATGGTAGACATATCGTACTCTCTGTACTCATTCGTTTCGGAAGAGACAGGTACGTTAATAGTTAATAGCGTACTTCTTTTTTCTTGCTTCGTTGGTATTTCTTGCTAGTTACGCTAGCCATCCTTACTGCGCTTCGATTGTGTGCGTACTGCTGCAATATTTTAACGTGAGTCTTGTAAAACCTTCTTTTTACGTTTACTCTCGTGTTTAAAAATCTGAATTCTTCTAGAGTTCCTGATCTTCTGGTGAGATATGCAGATCTACCATCGTTCTCCTTAAGTCT
+
999:8?>CBC=<<<BC>@@CBBBBB=966<>C>BABC=@?=??CCB:8:A=AA=8;.7.3;996</44;@?><33,333333#263893.3//(/06///(393:8;9>>;>>BA@=>==?;;5;8==<99.//079995>>>@>88855;=8///54558==2;9=?>;;;CCC>@@CCC;CAE?BABBB1@?AAA6;9>99488444(3333$3:::<9=8<<9<======6=7=;>>00*0;616:<;<999777522<<<<588:44.433-3-3-3887
@ATNG8:03910:04862
GATGGTAGCACGACACGACGATGTGTACTCATTCGTTTCGGAAGAGACAGGTACGTTAATAGTTAATAGCGTACTTCTTTTTCTTGCTTTCGTGGTATTCTTGCTAGTTACACTAGCCATCCTTACTGCGCTTCGATTGTGTGCGTACTGCTGCAATATTGTTAACGTGAGTCTTGTAAAACCTTCTTTTTACGTTTACTCTCGTGTTAAAAATCTGAATTCTTCTAGAGTTCCTGATCTTCTGGGATGTGTGCGCAGTGCCTACCATCGTTCTCCTTAAGTCTA
+
?AAC@CCCDDBBBCBBCCC;;=BBCCDCCDAA?AGCD>CC?C?CCCBBBC?BBCCC?C?ABBB>B>BCCB?@BCD>>>???.<>9>999,7AAC@CCC?A@:==>BDD@B@AA@>>>9>?A:<8<AAAAA>>:>A>>:;;;>==>@A@>>AA>=><???=BB;>9>>ABA==>A:>>>==2=8<8<>???/;;777)------7957/7966(6666627,223899=;;;8=8====>?:::<<2;///<67;=>?>@@@;>>?:<;;7717:;1713079://
@ATNG8:03911:04852
GATGGTAGCACGACACGACGATGTGTTCTCATTCCTTTCGGAAGAGACAGGTACGTTAATAGTTAATAGCGTACTTCTTTTTCTTGCTTTCGTTGGTATTCTTGCTAGTTACACTAGCCATCCTTACTGCGCTTCGATTGTGTGCGTACTGCTGCAATATTGTTAACGTGAGTCTTGTAAAACCTTCTTTTTACGTTTACTCTCGTGTTAAAAATCTGAATTCTTCTAGAGTTCCTGATCTTCTGGGTGTATCAGCGAGTATCTACCATCGTTCTCCTTAAGTCT
+
//:;6=@C?966<=<<>>A;;;>@BB?BDCCE@B@BD?DDAC@CC996>?:>><<@<>;?C?C?B<?>@?<8733-3::::)3349866.600*06://*3;9;>AAAB?BBBBBBBB>A=?:>9=;;:=;@@<@@BB=>>>B@@@AAA??>987>::::8:;5;=A>>>?@@AB:>8888)89>5;;AAA/==>BG8>>>>A>:://)/666)59<<E>D;>?=ABBA;;;=D=B?@@@@<@@@A:<<=A@@@<=>A@>@=;<<<:?666;*//9596:799>=
@ATNG8:03918:04841
GATGGTAGCACGAGTCACTCATATCCAGAAGATCAGGTACTCTAGAAGAATTCAGATTTTTAACACGAGAGTTAAACGTAAAAAGAAGGTTTTACAAGACTCACGTTAACAATATTGCAGCAGTACGCACATAATCGAAGCGCAGTAAGGATGGCTAGTGTAACTAGCGAGAATACCACGAAAGCAAGAAAAAGAAGTACGCTATTAACTATTAACGTACCTGTCTCTTCCGAAACGAATGAGTACAGAGAGTACGATATGTCTACCATCGTTCTCCTTAAGTCT
+
@>CC@CBBBCBBBDECABAB@A@@@>A;;25@ABBD9<:9@A?@BA;@?:=6;=:;:>??,@?BBBBBBC::2;;.;;;9555$5949.555&5<>5;;;:99900-/6;;6:?B>AAA@AAABDFCCCDBAA?@BBB@BBCDDDBB?C@CCC@C@@ACBCC@CBBCBBBBB?????BABAD8>>>;>BCCC3AA=A998ABAAA=B:?>>D=D=BBCAA?AACBBCC@C@AAA:@??<?@A@ABBBBBBBCBBBCCCDBBBBB>>9@@@::7:>B<@<@=>;;;
@ATNG8:03877:04892
GATGGTAGTGATACAGATCAGACACCAGAAGATCAGGAACTCTAGAAGAATTCAGATTTTTAACACGAGAGTAAACGTAAAAAGAAGGTTTTACAAGACTCACGTTAACAATATTGCAGCAGTACGCACACAATCGAAGCGCAGTAAGGATGGCTAGTGTAACTAGCAAGAATACCACGAAAGCAAGAAAAAGAAGTACGCTATTAACTATTAACGTACCTGTCTCTTCCGAAACGAATGAGTACGTGTGCGACGTGTCTCCTACCATCGTTCTCCTTAAGTCT
+
A@;<:6>CC?@AB>>C@CBCCDIBB@CCC?A@A?@@7?9ACB995;88848<<=<98777$369=?=>=B?>>=3339??>?0<@8<<CC@9BCCABBBBA@@BB>B?BC@CDD>@@BBECDDGCEBBBCGC?BB@@>@BBCBCAB>CADCD@BBBDCBBC=??@BAA?BB?B@B9::CCD>???;98887(8@:>=:::;;;A>F=B???1818=AAA?CCBBADDAD?BAB<@@@<000;;@B::90//8<...877795>>::>>;7?:8<>5<1939>>>
@ATNG8:03877:04901
GATGGTAGCTCGCTGATGATATCTCCAGAAGATCAGGAACTCTAGAAGAATTCAGATTTTTAACACGAGAGTAAACGTAAAAAGAAGGTTTTACAAGACTCACGTTAACAATATTGCAGCAGTACGCACACAATCGAAGCGCAGTAAGGATGGCTAGTGTAACTAGCAAGAATACCACGAAAGCAAGAAAAAGAAGTACGCTATTAACTATTAACGTACCTGTCTCTTCCGAAACGAATGAGTACATAGATATACGTATAGCTACCATCGTTCTCCTTAAGTCT
+
@@@C?BAACC>C>@=BBAAABBBB=8=>B<?;@@>>5>059;?ABC?BA?A??????CCC3C79:>??>BCCCF>@<@>999(59258@@@9CBBAAA@@===9999=AA??@@=@???ACCCCCBCB@@@B=@@AA=???@???C=A>B;;6;BBBCECB?BBBBBB?BB?@AA59:???8><<9;;;;;.;A=A;;;ABBBB;>:>>BB7;5;?;;:=?CBBCCB?B?BBB=BBB?BBBBBBCBB???AAAA===AAA>===D<BABAA9=::566;38///
@ATNG8:03878:04895
GATGGTAGCGCATATCAGCGCAGCCCAGAAGATCAGGAACTCTAGAAGAATTCAGATTTTTAACACGAGAGTAAACGTAAAAAGAAGGTTTTACAAGACTCACGTTAACAATATTGCAGCAGTACGCACACAATCGAAGCGCAGTAAGGATGGCTAGTGTAACTAGCAAGAATACCACGAAAGCAAGAAAAAGAAGTACGCTATTAACTATTAACGTACCTGTCTCTTCCGAAACGAATGAGTACGATGAGATCTCGTGTGCTACATCGTTCTCCTTAAGTCT
+
@<<B;@?666=?>>CCCC;;;C;;;7;BB@CCCCBB:;8;ADAA@B6:9<>=ABBBBCCD5C@FJICBCCCCCD;>?:;;;;*;C>B<A@?4BBB?CDBBBBBBB?B@DC@CDC=@?BCCBBA@@BBACB;;9;@@@@BBBCBBAB?B?B;;8;BAABBBC@CCCCCC?CA:@>>,0////)//3,3999:1::6:===@;8;@7:49<:;5;9>?A@@@BB;;;AA?A=AAA<A00,0:;@ACDDCCBBBBCCABBA==>;;:??A?@@<<<;9=,/*/<;/
@ATNG8:03888:04880
GATGGTAGCATCATGCATATCTCACCAGAAGATCAGGAACTCTAGAAGAATTCAGATTTTTAACACGAGAGTAAACGTAAAAAGAAGGTTTTACAAGACTCACGTTAACAATATTGCAGCAGTACGCACACAATCGAAGCGCAGTAAGGATGGCTAGTGTAACTAGCAAGAATACCACGAAAGCAAGAAAAAAGAAGTACGCTATTAACTATTAACGTACCTGTCTCTTCCGAAACGAATGAGTACGTGTGCGACGTGTCTCCTACATCGTTCTCCTTAAGTCT
+
BCBC@DCDBBBCFCCCDCCBBDCCC?BCB@BBCC;;;;?CCDCCCC?AA>A?BBCA@@@B+@8BBCCCCCD@@?6=>9;;;;*;B>A?BBB;BFI@CCDCCCCBB?B?AA>ABB@BCABCCCBCCBBCCCCB@CBCB?CBBBBBBC?C?B;;:;BBB??@B@CBCBBBA@@:??=3:::9:,7<<9<:;;;;';=97856>AABE:>:<<=>3;5;;@AA>AAA@@@@;?;?@@;@AA=AACBBBBCBBB@;;;=======@<>=>EA@@B:99C;?9?=A???
@ATNG8:03905:04905
GATGGTAGGCGAGAGTGAGACGCAGTACTCATTCGTTTCGGAAGAGACAGGTACGTTAATAGTTAATAGCGTACTTCTTTTTCTTGCTTTCGTGGTATTCTTGCTAGTTACACTAGCCATCCTTACTGCGCTTCGATTGTGTGCGTACTGCTGCAATATTGTTAACGTGAGTCTTGTAAAACCTTCTTTTTACGTTTACTCTCGTGTTAAAAATCTGAATTCTTCTAGAGTTCCTGATCTTCTGGGCTGCGCTGATATGCGCTACCATCGTTCTCCTTAAGTCT
+
555=:=BB@BCBA;;;;;;;>><<??;:;;@@;@BBB?BD@F@BCBBBAA>AB;::<@9?C??:>@CBBBBA?8;377787$373:ABB=?@AA=ABB?BB=A>??AA?BB;;;@@@=B@A<A<>>>;;;==9=?@>;??888@???AC>>>==A:;:;=>><?=AA@??@@@@8;;?CC5A=A7;;???/????B7;;;888=>??<?GDD/@?>>@;?<;;7;?>?;;;<@=B;;;@@:::==6=//-9=---76--/<<<;;6>;;;A=>>><@:=7;;BD
@ATNG8:03877:04937
GATGGTAGAGTATCATGTGTATCTCCAGAAGATCAGGAACTCTAGAAGAATTCAGATTTTTAACACGAGAGTAAACGTAAAAAGAAGGTTTTACAAGACTCACGTTAACAATATTGCAGCAGTACGCACACAATCGAAGCGCAGTAAGGATGGCTAGTGTAACTAGCAAGAATACCACGAAAGCAAGAAAAAGAAGTACGCTATTAACTATTAACGTACCTGTCTCTTCCGAAACGAATGAGTACATAGATATACGTATAGCTACCATCGTTCTCCTTAAGTCT
+
444;7=BBCCCCCGC;;;CBCBBAB=ABA?@@@D@A>A?BBDCCCC?CD?D@DCCAAAAA1AAECCBCDGCBBA8@?99999*;C@E5;;;4;CC@BAABCCC8879?BC@BBB?BCBBBCCCCBBCCCCCC?DBBB?BBBB???B>@?C998:BBCCCCB?BCCABB?BB@AA@577;;;3???:?BDFC3CC@A888???>@:>;>?@@:>:>BCCC?CCBBBBA?B?BBE>BBB?BBBBCCCAACACCCAAAABAAA>>>>>9>>>>B=BAA?B>B>>556
@ATNG8:03881:04975
GATGGTAGCTATACGTATATCTATGTACTCATTCGTTTCGGAAGAGACAGGTACGTTAATAGTTAATAGCGTACTTCTTTTTCTTGCTTTCGTGGTATTCTTGCTAGTTACACTAGCCATCCTTACTGCGCTTCGATTGTGTGCGTACTGCTGCAATATTGTTAACGTGAGTCTTGTAAAACCTTCTTTTTACGTTTTACTCTCGTGTAAAAATCTGAATTCTTCTAGAGTTCCTGATCTTCTGGGATGTGTGCGCAGTGCCTACCATCGTTCTCCTTAAA
+
?AAB;CCCCBBBCCDBABBBCCCCBBBBBDCC@C@??:?@<A@CCCCCCC?BBBBB@CACBBB?B@BBBCBBBAA=99:9:(3A6BBCC=BBAA<?@D@BB;>>ABBD?BBBBBA@>9@>@9@=CC>>>AAA;;;=<8>AAAAAAAAAA??@A>>;>AB=@?;?<AAAAA@@993:;:::/:4:488888(8@////(/89///8879;???*:9>>C=A<@@<@@@?>>=<@<>>@@@@899@@6=///<66;==AA>?>:>==8998/-)-62),),,'
@ATNG8:03884:04947
GATGGTAGTGATACAGATCAGACACCAGAAGATCAGGAACTCTAGAAGAATTCAGATTTTTAACACGAGAGTAAACGTAAAAAGAAGGTTTTACAAGACTCACGTTAACAATATTGCAGCAGTACGCACACAATCGAAGCGCAGTAAGGATGGCTAGTGTAACTAGCAAGAATACCACGAAAGCAAGAAAAAGAAGTACGCTATTAACTATTAACGTACCTGTCTCTTCCGAAACGAATGAGTACGATGAGAGAGCTCTCTCTACCATCGTTCTCCTTAAGTCT
+
ABCC?CBBBCCBCCCCCCBBBCDDD?BBB?BCCB9:8;?CCBBBBB>BB>B@>??@?>>:+:8BBBCBCBBBB>8>?9:;:;';?<?599906<>:@BACCDCBB?A@DD?ABC?CCBBBBCCCDCCCBCBC@BCAA?BCBA?A@A>A?C@@>@FCCCCCC?BBBBAA=@B>???<??BCB;BA@<@<;;<.=?;@?>>DDDAA:?<?@@A5:5:>@?@<@?@@@AA>A@CBE>BCC?BBBCBBBCCBBBB:::@@:::=;<99:;@==>@:==A;@9=:==>>
@ATNG8:03885:04978
GATGGTAGTGTGTGCTCTGAGATTAGTACTCATTCGTTTCGGAAGAGACAGGTACGTTAATAGTTAATAGCGTACTTCTTTTTCTTGCTTTCGTGGTATTCTTGCTAGTTACACCTAGCCATCCTTACTGCGCTTCGATTGTGTGCGTACTGCTGCAATATTGTTAACGTGAGTCTTGTAAAACCTTCTTTTTACGTTTACTCTCGTGTTAAAAATCTGAATTCTTCTAGAGTTCCTGATCTTCTGGAGATATCATCAGCGAGCTACCATCGTTCTCCTTAAGTCT
+
4;;>7;:;9---------8;@>@=>0//:::9;7<=>>666057<<<>=DD@C@@@B>@=?ABB5905==94555=055<<<'54.3888(445515<>755.5544<:87<00)/;:;)/5:.4.5559555>7::;>05/77///9999<::55576558<>3:5494=55555.5???@2=:=666AAA)55555)5==596;;;@:>===$44455.55;>:==B995:7<7<;:<;?0/-:6:////;:<<<<>>665;;9739///;5://+/1863455
@ATNG8:03874:05028
GATGGTAGCGCATATCAGCGCAGCCCAGAAGATCAGGAACTCTAGAAGAATTCAGATTTTTAACACGAGAGTAAACGTAAAAAGAAGGTTTTACAAGACTCACGTTAACAATATTGCAGCAGTACGCACACAATCGAAGCGCAGTAAGGATGGCTAGTGTAACTAGCAAGAATACCACGAAAGCAAGAAAAAGAAGTACGCTATTAACTATTAACGTACCTGTCTCTTCCGAAACGAATGAGTACCTCTCAGACGCTCGTCCTACCATCGTTCTCCTTAAGTCT
+
BCBB=A9:<@ABABBCCCCBCCCCD>DCC@CCCCBB?B@CCCCCCC?BB?B?BCB99999.;@DDDECBBBCCC>BBB@BBB1BC@D?BBB8BBE@CBBBBBCDD?A?BD?AAA?BBABBDDCCBBBCCBBA@CCCD?CCBBAA@C?C@BBC@BBCDDCAA?ACCBAB?AC?BAB;==@@>9>=>8=??@?2@B?C?>?BBBAA<>:>@@@7;7;>BBD@DCBBBCC<@>?BB=BCC@BCBBBBC?BBBCCCCCCBBBBAA;AAA=B>@:?=?@B?C@C?C@?@
@ATNG8:03878:05016
GATGGTAGTGTGTCTCTGAGAGTAGTTCTCATTCGTTTCGGAAAGAGACAGGTACGTTAATAGTTAATAGCGTACTTCTTTTTCTTGCTTTCGTGGTATTCTTGCTAGTTACACTAGCCATCCTTACTGCGCTTCGATTGTGTGCGTACTGCTGCAATATTGTTAACGTGAGTCTTGTAAAACCTTCTTTTTACGTTTTACTCTCGTGTTAAAAATCTGAATTCTTCTAGAGTTCCTGATCTTCTGGTATGACTGTGTACTACTACCATCGTTCTCCTTAAGTCT
+
---605--0===C666;;=<<<;;@C;CBB>>59///(//)//(/79455;266=@<6:8;///7<49<;;>;;;;9;9999$44.4::>4555;.555.5<7<<=BAA:7<0///9;5;/646:C>?CC>>>?CCBB?AA>00000=0;9998:<5;:<7;;.4.4445<<=>?:;;;;;0;9B9<<<<;(995595&5;@E99999949;;;(:555;4;65404;;;0//4<<>?:???:>;@=@999@995<444555<=AA<;;;<=8<AA6988:>>CB
@ATNG8:03895:05016
GATGGTAGTGTGTCTCTGAGAGTAGTACTCATTCGTTTCGGAAGAGACAGGTACGTTAATAGTTAATAGCGTACTTCTTTTTCTTGCTTTCGTGGTATTCTTGCTAGTTCACTAGCCATCCTTACTGCGCTTCGATTGTGTGCGTACTGCTGCAATATTGTTAACGTGAGTCTTGTAAAACCTTCTTTTTACGTTTACTCTCGTGTTAAAAATCTGAATTCTTCTAGAGTTCCTGATCTTCTGGAGATACACATGATACTCTACCATCGTTCTCCTTAAGTCT
+
444:3::?>CAB@@;;ABBBGDC@AACCCDCC@CCCC=CC@C@CDDEAAA?BBAAA@C;CCBB?B@CDDGAAACB>@@A@A,=@8BBBD;C;;949>>;?A<?@BBAC@C:;;CCB?CBB@B@DFBB;;;D@DCCB?B;;;BB@;;;BAGC@;;8;BB=@@=@=@?BCBBBBC?AAAAA3A=A=@AAAA,AAB@A499:9@999;;<E@@@+==B==8=769:=BB=BCC@B@AA@A@A>ABC@CCBB@@DDBDCCA@@?ADAA?B???A?DAB?B?B@BBBB
@ATNG8:03900:04983
TATTAGCGCACACATAGATACAGTACTCATTCGTTTCGGAAGAGACAGGTACGTTAATAGTTAATAGCGTACTTCTTTTTCTTGCTTTCGTGGTATTCTTGCTAGTTACACTAGCCATCCTTACTGCGCTTCGATTGTGTGCGTACTGCTGCAATATTGTTAACGTGAGTCTTGTAAAACCTTCTTTTTACGTTTACTCTCATGTTAAAAATCTGAATTCTTCTAGAGTTCCTGATCTTCTGGAGTTATCATCAGCGAGCTACCATCGTTCTCCTTAAGTCT
+
B@@=@ABBCFCCCCBCFCBBBBBBAAAC@@=@A@B>AIGF@CCBBCCC@BBB@@?@?BBCD@B?BBBCC::0E>AAAAA,00,/76:1>?@@:>>@=?B8:;BBBB@BCBBBBAB<@BB=B>B;;;@AAA?ACBB>BBBBCCCCCCCBCBEEE@;;;@CC?B@BCCBBBDCD@C@@@@7A=C=;;;;;*;AAAA8;;CBCCCAAA5<;;;*;@@BB?B@BG@CDD;;<E@E@CCCBBB@BBCADBB?BCCDCCCDCBBCBCDC?BABAB?BAA;@=@?AC@@
@ATNG8:03907:05008
GATGGTAGCACACGAGATCTCATCGTACTCATTCGTTTCGGAAGAGACAGGTACGTTAATAGTTAATAGCGTACTTCTTTTTCTTAGCTTTCGTGGTATTCTTGCTAGTTACACTAGCCATCCTTACTGCGCTTCGATTGTGTGCGTACTGCTGCAATATTGTTAACGTGAGTCTTGTAAAACCTTCTTTTTTACGTTTACTCTCGTGTTAAAAATCTTGAATTTCTTCTAGAGTTCCTGATCTTCTGGGTGCGCTACAGTCTCTCTACCATCGTTCTCCTTAAGTCT
+
AADDACCBCA;;>>BCCDEEGBBAB@@@ABBB>BBBB:BB=B?CBDB@AA>ABA@@<@+0/9:6:<@@BAAB@AA;99666'68(//66617=<<9==A>@@1:97>77/389;;<<D:==A<A<@??<=888<A@@?<AAAA@@@@@@@@=;888186<;@@<@;<<<:75559152225&2.5.222222#.3444,2-----677=/5555'533...(..'.505997://)//39888=155>C7>=>>>A9<;;=<<?>:::A;<==<859::6:1616963
@ATNG8:03916:04988
GATGGTAGTGTCATATGAGAGTGTGTACTCATTCGTTTCGGAAGAGACAGGTACGTTAATAGTTAATAGCGTACTTCTTTTTCTTGCTTTCGTGGTATTCTTGCTAGTTACACTAGCCATCCTTACTGCGCTTCGATTGTGTGCGTACTGCTGCAATATTGTTAACGTGAGTCTTGTAAAACCTTCTTTTTACGTTTACTCTCGTGTTAAAAATCTGAATTCTTCTAGAGTTCCTGATCTTCTGGTATGACTAGTGTACTACTACCATCGTTCTCCTTAAGTCT
+
444:5<<AAB==@@ACFCCCDBBBDEBBBAA?=?;<;,:47A>@AAA;;>9@A=AB?C@CBBB?C@@A@CCB@AA7;;???,9924:=;4?;;=8=<B=<A>CCBBBDACCDAAAAA?AEG@B@CC<;<A@>;@?@@=B;::@?<000000=?==;=?E@BB>@>?@??999=>;=@A@@3@2:2::9:9(:@@@C>C:;9=<;56626>>>+;9955.5.59.5:?>:;>9=9=;::9=+//96AABBB@@AA0000A>BC999?@?>@@<@?A=A595:??=
@ATNG8:03918:05001
GATGGTAGCAGACGTGACAGAGCGCCAGAAGATCAGGAACTCTAGAAGAATTCAGATTTTTAACACGAGAGTAAACGTAAAAAGAAGGTTTTACAAGACTCACGTTAACAATATTGCAGCAGTACGCACACAATCGAAGCGCAGTAAGGATGGCTAGTGTAACTAGCAAGAATACCACGAAAGCAAGAAAAAGAAGTACGCTATTAACTATTAACGTACCTGTCTCTTCCGAAACGAATGAGTACTATGTAGAGCTCTATACTACCATCGTTCTCCTTAAGTCT
+
@??B@CBBBBCBCCCCCCCCCBBBD@CCC@BABACC@C?BACCBBB>BB@B@B?>77778(9>BBCBCBBAAA@8?@;;;;;*;B<D:AAA4BAA>BAABCBBBB?C@CCHFBB?BBBCDCCCCCCCDCCCC?BBCC>AABBAAAB>C@BBB@BCCCCCBB?BCBBBC@>><?BB:>?::929<<<:;:;;+:>;@>==BBBBB:>:>AAE:=:=ABCC?BCAAA:949<?AA=A?@=@DDCCCCCAAA?AA@C==>A>>>??AD;?@BBB588?;?:=:>???
@ATNG8:03872:05050
GATGGTAGCATCATGCATATCTCACCAGAAGATCAGGAACTCTAGAAGAATTCAGATTTTTAACACGAGAGTAAACGTAAAAAGAAGGTTTACAAGACTCACGTTAACAATATTGCAGCAGTACGCACACAATCGAAGCGCAGTAATGATGGCTAGTGTAACTAGCATGAATACCACGAAAGCAAGAAAAAGAAGTACGCTATTAACTATTAACGTACCTGTCTCTTCCGAAACGAATGAGTACTGCGTCTCACTCTCGCCTACATCGTTCTCCTTAAGTCT
+
@;@B?BBDBBDBB;69>DCBCBBBB?BBB=@@BA@?;D9@AB@??B>BB=B????BCCD?+<6<<<=<;@=???8;8:;;;;*;@=?5::,5<<7@@@A>@@@@<@>AB>AAC8;;ACCCBCGGCCCBBBA=A@@@;@A@===9939<<9928A@@ABBB?BCC9:999?;@?:598499,9<;9=AAAB3BB?BCABBDCBA=@?@@@?=B?:8:@A=@A==;9920)/9:39//(///;@>?>><<@@AB<;;CAABBABB@??BAA?B?@;>9@=AB::
@ATNG8:03881:05030
GATGGTAGTATAGAGCTCTACATAGTACTCATTCGTTTCGGAAGAGACAGGTACGTTAATAGTTAATAGCGTACTTCTTTTTCTTGCTTTCGTGGTATTCTTGCTAGTTACACTAGCCATCCTTACTGCGCTTCGATTGTGTGCGTACTGCTGCAATATTGTTAACGTGAGTCTTGTAAAACCTTCTTTTTACGTTTAACTCTCGTGTTAAAAATCTGAATTCTTCTAGAGTTCCTGATCTTCTGGTGAGATATGCATGATGCTACCATCGTTCTCCTTAAGTCT
+
44=>;CBBDCCA@666666666=BBCFBCBBB?BBBB>BF@L@B@?@A>?9>9?:>6?=ABAB>A@ABBA@<<8:6=ACEC1775:;A=9;?>>8?=?:=>6;?<;9<6<==:;;@@=@BB<@<>><:;;==<A@AA<>>>A=;;>>=======?<;:;=AA6;7;==??@@??7:;?>>/?8=5;;AAB/@>::@-/,/<///996:46666)6///9.3/8;5:;>>@<>;><;;;=9;+//:5:<=@@BAAAAA;;;AA@@@B=A>>>@<@A=7=6969///
@ATNG8:03882:05060
GATGGTAGGAGACACGTCGCACACGTACTCATTCGTTTCGGAAGAGACAGGTACGTTAATAGTTAATAGCGTACTTCTTTTTCTTGCTTTTCGTGGTATTCTTGCTAGTTACACTAGCCATCCTTACTGCGCTTCGATTGTGTGCGTACTGCTGCAATATTGTTAACGTGAGTCTTGTAAAACCTTCTTTTTACGTTTACTCTCGTGTTAAAAAATCTGAATTCTTCTAGAGTTCCTGATCTTCTGGGCAGACTCTCACACGCCTACCATCGTTCTCCTTAAGTCT
+
:;;>?CCC@BBCBB=@>C?BBBCCBBB?>>BA<?9;:/9;6;0666>>>>:>>==C?A<@?=>;?=@@<<B==>B?A?@@@2??8<9977&7<<>9@8939B?@@AA??;?@@A@@@@<>@@<@;?>>;;:?@=CBBC=@@@AA@???AA@B888=8;;;:;;5;;>A@@AAAAA<@====/=5;5;?BBB/AA===6=>>?>>>=;:4:::::%;=>>B<@<@@=@BAAAAA=B;>>@@:9469;;4;///99=;@?AAA@@<???:=:;:@7;;D<A<A<>;;;
@ATNG8:03897:05070
GATGGTAGTAGTACACTAGTCATACCAGAAGATCAGGAACTCTAGAAGAATTCAGATTTTTAACACGAGAGTAAACGTAAAAAGAAGGTTTTACAAGACTCACGTTAACAATATTGCAGCAGTACGCACACAATCGAAGCGCAGTAAGGATGGCTAGTGTAACTAGCAAGAATACCACGAAAGCAAGAAAAAGAAGTACGCTATTAACTATTAACGTACCTGTCTCTTCCGAAACGAATGAGTACTGTATCTATGTGTGCGCTACCATCGTTCTCCTTAAGTCT
+
;55=:=BBCCBAABBCCAAB@AA;;4:AA?C9;;;;9<BCCCCCCB@CD?C@A@@@AAAB2A?BBBABBDD:::/77====>,@A=@4;;;*9>A>CCBCCCCBB@C@BB?BBA8;:?@ACFBAABCBBBBB?BB@@=?BBAAA::5;@D;;8:CBBBCBB?BCBBAB>AA=AA@;?>?><5;;719==>>/>@=AAA===AAA<A7;;??;?;>>A@?=?A:::AC?C=@AC>B>?<?AABBBBAAA???@???:?CBAADA?A;>=><<6;;=08187<<89
@ATNG8:03897:05076
GATGGTAGACATATCGTACTCTCTGTACTCTTCGTTTCGGAAGAGACAGGTACGTTAATAGTTAATAGCGTACTTCTTTTTCTTGCTTTCGTGGTATTCTTGCTAGTTACACTAGCCATCCTTACTGCGCTTCGATTGTGTGCGTACTGCTGCAATATTGTTAACGTGAGTCTTGTAAAATCTTTCTTTTTTACGTTTAACTCTCGTGTTTAAAAAATCTTGAATTTCTTCTAGAGTCCTGACTCTTCTGGTGTCTGATCTGTATCACTACCATCGTTCTCCTTAAGTCT
+
499>7<@BBA<===>=>>>A<<??BBA=<6625;;>6<<;B8:;=====:>=;;;9>5:5559<9<=>:99833,37888)9948866.6///38//)384778;33/3AAABBBA<@@@<@=@?>;;9:9499>><@@AA?>9<=<>>=:552,528558686:99998866152222&2225'552525#29556,56;=999;9777-5>>>>'=//*-9-33-//(/999A=@?8:9///53-327(----459;585788777998477...267909094----
@ATNG8:03899:05043
GATGGTAGGCGTGTGAGAGTCTGCCCAGAAGATCAGGAACTCTAGAAGAATTCAGATTTTTAACACGAGAGTAAACGTAAAAAGAAGGTTTTACAAGACTCACGTTAACAATATTGCTGCAGTACGCACACAATCGAAGCGCAGTAAGGATGGCTAGTGTAACTAGCAAGAATACCACGAAGCAAGAAAAAGAAGTACGCTATTAACTATTAACGTACCTGTCTCTTCCGAAACGAATGAGTACGATGAGATCTCGTGTGCTACCATCGTTCTCCTTAAGTCT
+
?;;?@@CD@F@@@<BABAB@@@CC@8@CB@CDCB;;9;@@@@CLCC@;;:;@@@@AACCC3C@CBCBAAABCCC>A99/<;;,::5:3;;<*//>5::BB>A?@?;>;?>;>??;;;:BBBBBB===@:::@;>>CC@DA;;;CBE=A=@;;7;BAAABBB@BEECBB?BC@CCA9==00+000+0ACAC18978?;>AA9982929?=<9?<???AC?B?;;;00+/389918;;4:BBABBBBCBBCCCDDCBBBBBBBBCC?BBCBA?B@?;?=A?AA??
@ATNG8:03901:05069
GATGGTAGCTCGCTGATGATATCTCCAGAAGATCAGGAACTCTAGAAGAATTCAGATTTTTAACACGAGAGTAAACGTAAAAAGAAGGTTTTACAAGACTCACGTTTAACAATATTGCAGCAGTACGCACACAATCGAAGCGCAGTAAGGATGGCTAGTGTAACTAGCAAGAATACCACGAAAGCAAGAAAAAAGAAGTACGCTATTAACTATTAACGTACCTGTCTCTTCCGAAACGAATGAGTACTGTATCTATGTGTGCGCTACCATCGTTCTCCTTAAGTCT
+
;59@8<@CCCDDCCCCCCCCCBBBB@BCC@DDBBBA?A@CCBBBBC?AA?CACA@@@DDD3C?@@ABBBBABBD>??@A@@@0@D=@5@@@7BED?CCBBBAC<;;0;=AB?B@@=@?BABIDGCCBCBCBAA?ABAB@BBBCCCBB?B@CCF?BBBBBCCC?AACCCC?CD?989=A@??=5<<81788888%/:58///98@@A=B;>>@@<@<?CCAB?ADDBBBB?B@BCB>B?@>?BBECBBBBBBBBBBAB@@@@@@>>>@=@AA>>;>AA:?9949999
@ATNG8:03905:05076
GATGGTAGAGTAGTCATGTGTATCTCCACGAAGATCAGGAACTCTAGAAGAATTCAGATTTTTAACACGAGAGTAAACGTAAAAAGAAGGTTTTACAAGACTCACGTTAACAATATTGCAGCAGTACGCACACAATCGAAGCGCAGTAAGGATGGCTAGTGTAACTAGCAAGAATACCACGAAAGCAAGAAAAAGAAGTACGCTATTAACTATTAACGTACCTGTCTCTTCCGAAACGAATGAGTACTATAGACTATCTGAGACTACCATCGTTCTCCTTAAGTCT
+
----(--28B@0//:</66>;;;97<+----(--/8783:8;BDEDBB@CD?B>BDCCCCCC5DACCCCCCCCCCB=ABABBBB2BD=B<@@@7@AD@CBBBA=@0000=AA@@@C?BBBCCBBBCCCCCDDAA?A@@@?ACAA@@?B?B?C:9::CAABBBC@BBBBBB=@A?CBB<=>??<8<99299999(9B?@;;;DAAA@<>;>?>>4949AABB>BBABABC=@=@AA<ACC@CBBBBBBAAABBBBBBBBBBCCCDCBB?BBBBB?A@A<@;?=@999
@ATNG8:03915:05043
GATGGTAGAGTACAGTGTAGTAGACCAGAAGATCAGGAACTCTAGAAGAATTCAGATTTTTAACACGAGAGTAAACGTAAAAAGAAGGTTTTACAAGACTCACGTTAACAATATTGCAGCAGTACGCACACAATCGAAGCGCAGTAAGGATGGCTAGTGTAACTAGCAAGAATACCACGAAAGCAAGAAAAAAGAAGTACGCTATTAACTATTAACGTACCTGTCTCTTCCGAAACGAATGAGTACTATAGACTATCTGAGACTACCATCGTTCTCCTTAAGTCT
+
?@AB@CDDDCDDDDCBBBBBCDDDC>BBC@CBBB9989?BBCBCCA?AC?A>A??@BBBB1B=@@BABBBABBB;AABCDCC5A@=A4<;;7;CDACBBBCCC@@>@@CD@CBA?BABBCDDDCCCBBBBBD@DCDD<@@A@@@AB@B@CAA?ACBBBBCB>ABBBBB>BB>889399999+89;8888898%/<7;///==@AA<?;?===5;5;?B@A>AAAAABC>@????8?AA@BBCBCBBCA???BBA@@AAABBBCCCD?CAAAB@BBC?B=@=@988
@ATNG8:03916:05067
GATGGTAGGAGACACGTCGCACACGTACTCATTCGTTTCGGAATGAGACAGGTACGTTAATAGTTAATAGACGTACTTCTTTTTCTTAGCTTTTCGTGGTATTCTTGCTAGTTACACTAGCCATCCTTACTGCGCTTCGATTGTGTGCGTACTGCTGCAATATTGTTAACGTGAGTCTTGTAAAACCTTCTTTTTACGTTTACTCTCGTGTTAAAAATCTGAATTCTTACTAGAGTTCCTGATCTTCTGGGCAGACTCTGCACACGCCTACCATCGTTCTCCTTAAGTCT
+
;66>:=BB@CCCBB<<?>@>CDCEBBB><<<;6=995,5;7;.4444:98:7;<;9<;@+0//936066///9777?8=AAAA0><,//6666*/333,37839:=@@@A:949>><<?>>8>@?:A:<::;;9:A<@@@@<@@?@@A@>>>??>;;;=:>=>9:;6;;>>>D@?@AA;AAADD;E8;7;====,==;;;-//=776=A;:4:===+<>>><7<7==///99:9;;7;<@>>@>>;:<;;6<66366;--/=@@DAA<AAB<?;;;@7;;E<@<@<>==?
@ATNG8:03876:05087
GATGGTAGCACGAGTCACTCATATCCAGAAGATCAGGAACTCTAGAAGAATTCAGATTTTTAACACGAGAGTAAACGTAAAAAGAAGGTTTTACAAGACTCACGTTAACAATATTGCAGCAGTACGCACACAATCGAAGCGCAGTAAGGATGGCTAGTGTAACTAGCAAGAATACCACGAAAGCAAGAAAAAGAAGTACGCTATTAACTATTAACGTACCTGTCTCTTCCGAAACGAATGAGTACCTCTCAGACGCTCCGTCCTACCATCGTTCTCCTTAAGTCT
+
<@@;5:=::554::95555544555.5::8;;;=69196>>>;;9D?CC@B@BCCBBBBB3B?BBBBBBBBBDC=??A@???,;;555@@@4@@B>BAAABA?@A=A=@C@BBC;;;DBCCCGGCDCCBBBC?@@@@=@@A;;:00-0;@@A@BBBBBBDC@C???9939?;999199989+788876666'2715577???>?:=8====1817=AAC?CBBAA@A<?<>AA9A>?9?=@>@@A4:9@?<=755522+2660555.5222/0666(/(/06988
@ATNG8:03905:05112
GATGGTAGCTCGCTGATGATATTGGAGATCAGGAACTCTAGAAGAATTCAGATTTTTAACACGAGAGTAAACGTAAAAAGAAGGTTTTACAAGACTCACGTTAACAATATTGCAGCAGTACGCACACAATCGAAGCGCAGTAAGGATGGCTAGTGTAACTAGCAAGAATACCACGAAAAGCAAGAAAAGGAAGTACGCTATTAACTATTAACGTACCTGTCTCTTCCGAAACGAATGAGTACTACTCTCAGAGACACACTACCATCGTTCTCCTTAAGTTT
+
B=BC@CCDDB==CBBCDDCCCC>C?BBBBCBB?B@BCCCDCA?AD@C?@?@CABBB3C?AAABBBBBBBC>BBBBCBB3BA>B>AAB9BCC?AA<>=A@:94::==:>;;7;ABB?===@@@@@>@@>9>>?A;@>??>?886:<@>@<@@???@@A=?=<<BC?CA?BBB;>:5555)7==;@DDD5A3718<==>>>@@=@=A@@@<>:>A@>><>=;<???<?<?AE:@BB?>>?C?;;@@ABBA@>AABBBBBAAACC??@>>=587<9>1618<A6
@ATNG8:03936:04480
GATGGTAGATATATGCACGCTTACCAGAAGATCAGGAACTCTAGAAGAATTCAGATTTTTAACACGAGAGTAAACGTAAAAAGAAGGTTTTACAAGACTCACGTTAACAATATTGCAGCAGTACGCACACAATCGAAGCGCAGTAAGGATGGCTAGTGTAACTAGCAAGAATACCACGAAAGCAAGAAAAAAGAAGTACGCTATTAACTATTAACGTACCTGTCTCTTCCGAAACGAATGAGTACACATCGTCGTGTCGTGCTACCATCGTTCTCCTTAAGTCT
+
C>BC@CCCCCCCC<99ECCBB@CB@DDD@CCBBAA?A?BCBBBCC?AA?C?BA@@ACDD3C>AAABBBCC:9949:;EFGG1BC@C<DCD<DCD>BBBBABB;;89;>>>BBA?BBBBCCCBBBBAABAAA>AA@A=??BBBBCB=A>;::?AAACBBBB?BBBABA?BB?:9:<?;::;17;=69<<<=<'8;7;///;;??A=B<>>>?6;5;?AAA?BBBBBDC?C?BBB=ABB=???AABAAAAAAACABAAAABAAAABC?A::;B=@??6;5;:>>>@
@ATNG8:03920:04547
GATGGTAGCAGACGTGACAGAGCGCCAGAAGATCAGGAACTCTAGAAGAATTCAGATTTTTAACACGAGAGTAAACGTAAAAAGAAGGTTTTACAAGACTCACGTTAACAATATTGCAGCAGTACGCACACAATCGAAGCGCAGTAAGGATGGCTAGTGTAACTAGCAAGAATACCACGAAAGCAAGAAAAAGAAGTACGCTATTAACTATTAACGTACCTGTCTCTTCCGAAACGAATGAGTACGTGTGCGACGTGTCTCCTAATCGTTCTCCTTAAGTCT
+
556<39:;655==:66;=>;@ACBB<??B<@@=@??7?79>AB@@A>>>9?9??AABBAB2?:@A998<<7733(3355;<<+;;:>9@@>2>@@>AAAC@@?<<9A@CC@CA?9>?@:;;966<=<;=9943<<>@<@=<<<;97,/)///)/;99:=55238=99:788288848====5655.25555(25-522566555)/)/377)/).:<<<:???@A?@<@=@@A9>9707;;=;8;7.-----557477988,22+25772853134;685/.
@ATNG8:03929:04547
GATGGTAGCATCATGCATATCTCACCAGAAGATCAGGAACTCTAGAAGAATTCAGATTTTTAACACGAGAGTAAACGTAAAAAGAAGGTTTTACAAGACTCACGTTAACAATATTGCAGCAGTACGCACACAATCGAAGCGCAGTAAGGATGGCTAGTGTAACTAGCAAGAATACCACGAAAGCAAGAAAAAAGAAGTACGCTATTAACTATTAACGTACCTGTCTCTTCCGAAACGAATGAGTACTGCGTCTCACTCTCGCCTACCATCGTTCTCCTTAAGTCT
+
BBBB@BCCCDDBCABBCCDCCBBCC@BBB?BB@@?@=@@???;;<=:BB?B?>>?BBDDC)?6CCCAAABBBBD>BBBBBBB5BD?B>BCC8CAA?BCCCCDC;;9:?AB@CEC@DCBBCCCCCCBBBBBBB@DBBB@B@@@BBBB@E@CBA?ABAAAFFC@AAABBB?BC?AAA:::BBA8><<8988888%8:49857;AAA?<A<>>@@;B:?>CCE@CCBCCAA?C?CBC=BBB?CBBBBBB???BABCCCBCCBBBB?BCC@CBCCB?CDC?C?C?BB:9
@ATNG8:03930:04573
GATGGTAGGTGCACATGAGTGTATCCAGAAGATCAGGAACTCTAGAAGAATTCAGATTTTTAACACGAGAGTAAACGTAAAAGAAGGTTTTACAAGACTCACGTTAACAATATTGCAGCAGTACGCACACAATCGAAGCGCAGTAAGGATGGCTAGTGTAAACTATGCAAGAATACCACGAAAGCATGAAAAAAGAAGTACGCTATTAACTATTAACGTACCTGTCTCTTCCGAAACGAATGAGTACTATGTAGAGCTCTATACTACATCGTTCTCCTTAAGTCT
+
999=.449344;=>>BCA9:5999939::5884444.4.449;=<A8AC=A=@@?9:9:9*9;:;?;<;55555)545555&5;6;.444&4993:<<<<@??A6:49@=AAA?BBBBBBBCAAABBBABB@CBCB?C?>8:---(-37/4.4::444333(333339828</33=58788919-0--99999%5527=:<86666-2-25573959;DDD<96665<;:>;>>>=>=C>BB@AADDBBB>??AAA999??>><==>>==<<4998188=9<9::
@ATNG8:03963:04541
GATTAGGAGACACGTCGCACACGTACTCATTCGTTTCGGAAGAGACAGGTACGTTAATAGTTAATAGCGTACTTCTTTTTCTTGCTTTCGTGGTATTCTTGCTAGTTACACTAGCCATCCTTACTGCGCTTCGACTGTGTGCGTACTGCTGCAATATTGTTAACGTGAGTCTTGTAAAACCTTCTTTTTACGTTTACTCTCGTGTTAAAAATCTGAATTCTTCTAGAGTTCCTGTCTTCTGGCGCGTATGTATGTCGCCTACCATCGTTCTCCTTAAGTCT
+
?:>;@;8=>>;<<CCB;;@BBA@@@?>C;<5;BAA=BBADABCCCCCC@CD@@@?B<>?BB@B?CABBCCB@?=?BECD1?>?BBBC>BBBB:=>C@CC>AAAABB<??BC;:;>;???;><@CBA?>>A=AAA<<=A@@?=>@@AAAA>>>@::;:=>?7;6:AA;;;AAA;;=ADD5A<A:?>AAA/;999=6;///::>B>>:>AAA/@;;;?8=8==9=@@AAAD=D=@@====AAA:>>>@@@A=====>BAA:=>?<?:<;A<A@@:>:=:>=;;
@ATNG8:03922:04609
GATGGTAGTATAGAGCTCTACATAGTACTCATTCTTTGGAAGAGACAGGTACGTTAATAGTTAATAGCGTACTTCTTTTTCTTGCTTTCGTGGTATTCTTGCTAGTTATCACTAGCCATCCTTACTGCGCTTCGATTGTGTGCGTACTGCTGCAATATTGTTAACGTGAGTCTTGTAAAACCTTCTTTTTACGTTTACTCTCGTGTTAAAATCTGAATTCTTACTAGAGTTCCTGATCTTCTGGATACTCTGCATGTGCACCTACCATCGTCTCCTTAAGTCT
+
<=>>AGAABBBBBAAACBBBCBBBAAACCBAB>;;;6;?B?AD?:99@;@@=59.:4=99>8<7;;<<555::544444$33-3344/3:99+0/:6:;6:>?9>>70//999688=7331717/.//.334:;::155988:25266865555+...(..(.2635588888,22288+60602....$.:///'/.76666555+222&2985313299-..666688;A3;7:?>?<?AA<??=:;;///666///99679;6///53397-3.359633
@ATNG8:03925:04583
GATGGTAGCACGACACGACGATGTGTACTCATTCGTTTCGGAAGAGACAGGTACGTTAATAGTTAATAGCGTACTTCTTTTTCTTGCTTTCGTGGTATTCTTGCTAGTTACACTAGCCATCCTTACTGCGCTTCGATTGTGTGCGTACTGCTGCAATATTGTTAACGTGAGTCTTGTAAAACCTTCTTTTTACGTTTACTCTCGTGTTAAAAATCTGAATTCTTCTAGAGTTCCTGATCTTCTGGGATGTGTGCGCAGTGCCTACCATCGTTCTCCTTAAGTCT
+
@CBB?CBBBCCBBCCDCCCCBBBCCDCCCDAA>BGCE>BB@C?CAAACCC@CCCBB?B?AABA?A<??B???BCC><<<><1=@;@77729AAA@CBB?BC<@@?BCC>A@@AAA>>9>@@:<8<>>>>>>@;@A==9>?@>;;;=AAAA>>>>A;>>>;??:>:>>>@A===>:@@@AA5A<A;@;<<<+<<666)------9;:=:=@@@/@A@@@<@=>>;>?>=999:>:>>AAAA7669;1;//-7336<;=@A??;?;;5;>>=:599606-3-3,,,
@ATNG8:03934:04596
GATGGTAGTGCGTGAGAGAGAGACCCAGAAGATCAGGAACTCTAGAAGAATTCAGATTTTTAACACGAGAGTAAACGTAAAATGAAGGTTTTACAAGACTCACGTTAACAATATTGCAGCAGTACGCACACAATCGAAGCGCAGTAAGGATGGCTAGTGTAACTAGCAAGAATACCACGAAAGCAAGAAAAAGAAGTACGCTATTAACTATTAACGTACCTGTCTCTTCCGAAACGAATGAGTACACATCGTCGTGTCGTGCTACCATCGTTCTCCTTAAGTCT
+
BBBC@CCAAABB@AACGICCBB@@A=@CB@B@@@;;7<?CBCBCDD?CC=A?AA@99778'93?>B@@?CCCCC>CCBCBB9BAA=A>ABB9BBG@CCCCDBA::6;@CCACCC@CFBBBBCCBCBBBCBBB@???B@CBBBCAAA?B?B@@>?BCCBBBC@B>??AA?CD@BAB?BBBBA8;8819<<==/=?:8888CAA>=:==A@@?<A=AACBB?BDBBACC@C=AAD>BCC>@?BBBCBBBAABBBDCAAABBABBCBB@BBBBB?CCD@C>A>ABBB
@ATNG8:03937:04607
GATGGTAGAGAGACTGTAGCGCACCCAGAAGATCAGGAACTCTAGAAGAATTCAGATTTTTAACACGAGAGTAAACGTAAAAAGAAGGTTTTACAAGACTCACGTTAACAATATTGCAGCTGTACGCACACAATCGAAGCGCAGTAAGGATGGCTAGTGTAACTAGCAAGAATACCACGAAAGCAAGAAAAAGAAGTACGCTATTAACTATTAACGTACCTGTCTCTTCCGAAACGAATGAGTACTATGTAGAGCTCTATACTACCATCGTTCTCCTTAAGTCT
+
BCBC?CCBCCDDBBBBBEGBBBBBB>BCC?CCCC??=@@CBBACAC?CC?C>@?=89999(9?BBC?@?BBA@?8??;;;;;$:@<@;AAA7ADD@CCCCCCCCC?C@CC?BCB=AACBC@AACDCCCCBBA?ABBB?BBBABBBC>A<@BB>BBABBBBC@BBBAAA=BB@=>=@BCBBB@A@?;88::9(9@<@ABBBBBBB?B?@ACA<?<?AAAA=@B@>;>>:=;>>>9=BB?@??CBBDABBBBBBCBCBCCBCAAAA@<ABBBB@BBB>A>A?ACBB
@ATNG8:03922:04668
GATGGTAGTGCGTGAGAGAGAGACCCAGAAGATCAGGAACTCTAGAAGAATTCAGATTTTTAACACGAGAGTAAACGTAAAAAGAAGGTTTTACAAGACTCACGTAACAATATTGCAGCAGTACGCACACAATCGAAGCGCAGTAAGGATGGCTAGTGTAACTAGCAAGAATACCACGAAAGCAAGAAAAAGAAGTACGCTATTAACATTAACGTACCTGTCTCTTCCGAAACGAATGAGTACTACTCTCAGAGACACACTACCATCGTTCTCCTTAAGTCT
+
@=9905::9A;99@@B<@AAACCCC=BCB@BBEC;9795>@@B@?@<??<?=?=<99999'71;;;@A999AB=5446>===+=<8>.995&5DD<@AA@A@>...6..(-8<6==BBC@@ACCFFCCCCC@CABB@BBCBBBBB?B?@@@=@BBBC@::8:@@ABE?BB?B9817<>>?7<;?9<<===,=@:;:==>;;;;4:4:55.26::@9929=9799A;>;ABB<?=B>??AA?=>>AAAAABBBBBA=====@@A<>::8808884:8<:AA88
@ATNG8:03931:04649
GATGGTAGTGATACAGATCAGACACCAGAAGATCAGGAACTCTAGAAGAATTCAGATTTTTAACACGAGAGTAAACGTAAAAAGAAGGTTTTACAAGACTCACGTTTAACAATATTGCAGCAGTACGCACACAATCGAAGCGCAGTAAGGATGTCTAGTGTAACTAGCAAAGAATACCACGAAAGCAAGAAAAAGAAGTACGCTATTAACTATTAACGTACCTGTCTCTTCCGAAACGAATGAGTACGATGAGAGAGCTCTCTCTACCATCGTTCTCCTTAAGTCT
+
AACC?CCCBBBCCCCBCCCCCCBBB@DDC=CDBB;;;;@CBBBCBB>AB@D?BBB?>>>@1>7BBBBBBBBAA@;>=;:::;);C>@<@@@7@BB?BCBBACA;;;0;>CC@CDD?CBCBDCCCCCBBBCCCC?CCCC?DBBAB>=>9@<@@@@DCCCCCCC?CCAA:::2:A;A9999BAAA799@=@ABBB2@<4<679@>@?@<B?A>??4959?@@@@CCCCB??=?>CAA9?@@=?BCBCBBBCBBBCCBB=>>===@?>>>=A:;;A>A?:5;9<8=>>>
@ATNG8:03943:04643
GATGGTAGCACGAGTCACTCATATCCAGAAGATCAGGAACTCTAGAAGAATTCAGATTTTTAACACGAGAGTAAACGTAAAAAGAAGGTTTTACAAGACTCACGTTAACAATATTGCAGCAGTACGCACACAATCGAAGCGCAGTAAGGATGGCTAGTGTAACTAGCAAGAATACCACGAAAGCAAGAAAAAAGAAGTACGCTATTAACTATTAACGTACCTGTCTCTTCCGAAACGAATGAGTACGATGAGAGAGCTCTCTCTACCATCGTTCTCCTTAAGTCT
+
@;?E@CCCCCA@;CCBBCCCBBCDD@CCC@CBBB998:?BBEEBBB?BC@D@@AABBBBB2A>ACCBBAABCCC>BB@@@@@,@A=A?BBB:BFJ@CBCBA@@;:6;>AA=@AD?BBBBCBBCCCCCBBBBB@BCCC?B???@AAA>A@D:::;BBABBBD@BCBBBC?BB?AAA49::::,7<<8;899::'9>;?888AAAA@1617<77+/+/=@A@@AA>@@00,06;=@8@@@:BBBBBBBBBBBB@AA??>>>;;:==<<8=>==B=@>>:>1818===
@ATNG8:03943:04671
GATGGTAGAGTATCATGTGTATCTCCAGAAGATCAGGAACTCTAGAAGAATTCAGATTTTTAACACGAGAGTAAACGTAAAAAGAAGGTTTTACAAGACTCACGTTAACAATATTGCAGCAGTACGCACACAATCGAAGCGCAGTAAGGATGGCTAGTGTAACTAGCAAGAATACCACGAAAGCAAGAAAAAGAAGTACGCTATTAACTATTAACGTACCTGTCTCTTCCGAAACGATGAGTACGTGTGACGTACGTGAGCTACCATCGTTCTCCTTAAGTCT
+
556<5;;====>>666==>;@?;;?;>D>ACCB;<9.45444444<8;;7;9==<<<<:<*<169>666B<@<@)5555555$5<7<4;99&44939<994<<48047::7;A<7;:349A?@BB;::BBDE@B;;;6;:9:9::97=7>?@<===>C>BC<??>=@=+00,0/96;;/77)73>8<>??:):;4888;76558:>9<:9917179@@@=@A@:;:;408<:>1>00//66898::::====><?99:;74433699933/38;284848883
@ATNG8:03953:04640
GATGGTAGTATATCGCGTCGCTATCCAGAAGATCAGGAACTCTAGAAGAATTCAGATTTTTAACACGAGAGTAAACGTAAAAAGAAGGTTTTACAAGACTCACGTTAACAATATTGCAGCAGTACTCACACAATCGAAGCGCAGTAAGGATGGCTAGTGTAACTAGCAAGAATACCACGAAAAGCAAGAAAAAGAAGTACGCTATTAACTATTAACGTACCTGTCTCTTCCGAAACGAATGAGTACATAGATATACGTATAGCTACCATCGATCTTGGTAAGTCT
+
@;AEADCBBAA@BBCAAAAC@BA;;9:AB?BCCCBA?BBEBBBBBB@BC@C=@@A@@@@@0??ABBBBBCCCCD>CBBBBAA0AB=A5;;;&9@@;@B@@;?;>B@B@CB@DCC@BA::;AAABBBBBBBBA@D:;:?AA@@AA??<B@BAA>@BBDBBBC?CCCCCD?CC?ABA=@?9898*878/8CDDE3BB?B>=A;779;*/(/665/6/69@@@?BBABA@>8<8778*7;;8<?@BCBBBB@?;;;A>>>>@A@@@A>>;??;;;>>><?<?K;>>>;
@ATNG8:03928:04713
GATGGTAGGACGGAGCGTCTGAGAGGTACTCATTCGTTTCGGAAGAGACAGGTACGTTAATAGTTAATAGCGTACTTCTTTTTCTTGCTTTCGTGGTATTCTTGCTAGTTACACTAGCCATCCTTACTGCGCTTCGATTGTGTGCGTACTGCTGCAATATTGTTAACGTGAGTCTTGTAAAACCTTCTTTTTACGTTTACTCTCGTGTTAAAAATCTGAATCTTCTAGAGTTCCTGATCTTCTGGGCAGACTCTCACACGCCTACCATCGTTCTCCTTAAGTCT
+
4<<=@@?@8@=;5;;544556<=?>;;;;;595.544;(445:3455=?>>:>>6669@8@<>=8<8655:9////)//:::*<<6;=@@4:566677:6--(----/5.5<=;:;;;266>8<7<>666;;C=@@@A=A@999?;>0////////)/8:388.3-38;9;;;;;6;9:99*92919BFEA+>CCCE6:995;<<;9=:??>>00--55(--73///;5559>7:;;<;<6:///)//99;/66=655<==:==><?665>9444.4.45:;;:
@ATNG8:03934:04701
GATGGTAGTGTCAGTGCGCGTCGTCCAGAAGATCAGGAACTCTAGAAGAATTCAGATTTTTAACACGAGAGTAAACGTAAAAAGAAGGTTTTACAAGACTCACGTTAACAATATTGCAGCAGTACGCACACAATCGAAGCGCAGTAAGGATGGCTAGTGTAACTAGCAAGAATACCACGAAAGCAAGAAAAAGAAGTACGCTATTAACTATTAACGTACCTGTCTCTTCCGAAACGAATGAGTACTATAGACTATCTGAGACATCGTTCTCCTTAAGTCT
+
9;;D@EDBBBBBCCCCCCCBABBBB?BDD@DCCC@@?@@CDCCCCC?AA<A?CFC@@@@@2A@DDCAAAAAACD@BB@@@@@0@B?C6:::6;CCACBBCHECBB?A@DC?BCB?BBBBCDDCCC@AACCCD?CCA@<@A???A@?<A@BBB?BCBBACCC?CCC@@@?CC?>>>8=<<<<3==:5;@AAA/@@<@877AAA??<><>@@@:=:=?BBB?BBBBBBB?B?BBB>BBB@AAABBBBBBAAAAAAAAAAAAABBBBBBB?BBC?C?B?AAAA
@ATNG8:03938:04701
GATGGTAGTGTCAGTGCGCGTCGTCCAGAAGATCAGGAACTCTAGAAGAATTCAGATTTTTAACACGAGAGTAAACGTAAAAAGAAGGTTTTACAAGACTCACGTTAACAATATTGCAGCAGTACGCACACAATCGAAGCGCAGTAAGGATGGCTAGTGTAACTAGCAAGAATACCACGAAAGCAAGAAAAAGAAGTACGCTATTAACTATTAACGTACCTGTCTCTTCCGAAACGAATGAGTACTGTATCTATGTGTGCGCTACCATCGTTCTCCTTAAGTCT
+
:56=:?CFCDCBB====@CDED=;9:BBB?BBBAAC=@=ACEBBBC@AA=A=@?CBBBBB3B?BCBBBBBB???8>?AACBC5BE@B>ABA9CJGACCCBCBBBB@B@CC?BBA?BBAABIDCBBBDDCCCC>@@@@<?BAA@A??9@?B@@=@CBABBCB?BCBCCC???;?BA9==999,8<718=>>?/<=:=;;;AA>>?3816=<<8>;>>CCE>A??@A??<??ABB>BBC@BCBBBAAABAAACDCBB@>>>?;;;==8=?;;;:>==5;6;=AAAA
@ATNG8:03946:04684
GATGTTAGTGTCATATGAGAGTGTGTACTCATTCGTTTCGGAAGAGACAGGTACGTTAATAGTTAATAGCGTACTTCTTTTTCTTGCTTTCGTGGTATTCTTGCTAGTTACACTAGCCATCCTTACTGCGCTTCGATTGTGTGCGTACTGCTGCAATATTGTTAACGTGAGTCTTGTAAAACCTTCTTTTTACGTTTACTCTCGTGTTAAAAAATCTGAATTCTTCTAGAGTTCCTGATCTTCTGGACAGAGTGTGCAGATACTACCATCGTTCTCCTTAAGTCT
+
9599545BBCCCDDDCCCCCCCBBBBCBBBCC?BBCC=CD?B?BCDDDAA?ACC@B>A?ABB@<B>ABCCCAACB=99999.;B?CBBB>BBBB@BBB=BB4;;ACAB?CCCCFCCCABBB@B@BCCCCCCD@CCCC@CBBBCCBBBCCCDCBA@<@@?=@A?B@BCCCCCCBB;;;CCB7A4:4;;:;:*:@;;;6;@DCAEFD00-0@@>@&@><;;4:9=><@@@@@00+0+0@@A@A>A;;9;CDDEHCCBAACCCCCCC:98:@@?B>BAA5;4;4;@??
@ATNG8:03955:04698
GATGGTAGCAGACGTGACAGAGCGCCAGAAGATCAGGAACTCTAGAAGAATTCAGATTTTTAACACGAGAGTAAACGTAAAAAGAAGGTTTTACAAGACTCACGTTAACAATATTGCAGCAGTACGACACAATCGAAGCGCAGTAAGGATGGCTAGTGTAACTAGCAAGAATACCACGAAAGCAAGAAAAAGAAGTACGCTATTAACTATTAACGTACCTGTCTCTTCCGAAACGAATGAGTACGTGTGCGACGTGTCTCCTACCATCGTTCTCCTTAAGTCT
+
;:;=>CBBBCBBBBCCBCCCICECD?CCC?CBBB??=@@CCBACCC?AB>B@A@ABA@@A2A>AEDCCCBBBCC>CBABBAA0AB?A<@AA9CFHACCBBCDCCC@C@BA?ABC@BCBBCCCCCCCDCCCB?@?@?<@@@@@@??9@>B@@=ABBBBCCC@CBBBBB@CC?BBA599@@@9A@@;99999(9@?BAA@CAAAA;@:>>AA9=:=@CAB?BA???AA=A>A@A;A??=?BBCCBBBBBBAABAAA>>>>>A:==@<@@@@B>A@@<@9>8????
@ATNG8:03923:04761
GATGGTAGGCGTGTGAGAGTCTGCCCAGAAGATCAGGAACTCTAGAAGAATTCAGATTTTTAACACGAGAGTAAACGTAAAAAGAAGGTTTTAACAAGACTCACGTTAACAATATTGCAGCAGTACGCACACAATCGAAGCGCAGTAAAGGATGGCTAGTGTAACTAGCAAGAATACCACGAAAGCAAGAAAAAGAAGTACGACTATTAACTATTAACGTACCTGTCTCTTCCGAAACGAATGAGTAACGAGAGTCAGAGCAGAGCTACCATCGTTCTCCTTAAGTCT
+
@<<B?CBB?BBBBBCCDCB>>@:;;)5<<=ACAA@@<@6;;ABB@A>AB@D@DC;:9999):;>AA?>?BBBBB<BA??@=>,99173999(9,3<,33:?255@A=C=AA<>>>7;:==>>>???A@888@?<><::5;<=>>>888-8:=>C@D;;;;BAA<A???CC@CB@@??=@=888)88818::::*88/7877>>>>>=7;7;??@<@<=:///7<::9<<=491777.7;=8;;::6633...33778887779;::55505879;6;55,21949=>8
@ATNG8:03953:04766
GATGGTAGCTCGCTGATGATATCTCCAGAAGATCAGGAACTCTAGAAGAATTCAGATTTTTAACACGAGAGTAAACGTAAAAAGAAGGTTTTACAAGACTCACGTTAACAATATTGCAGCAGTACGCACACAATCGAAGCGCAGTAAGGATGCTAGTGTAACTAGCAAGAATACCACGAAAGCAAAGAAAAAGAAGTAACAGCTATTAACTATTAACGTACCTGTCTCTTCCGAAACGAATGAGTACGTGTGACGTACGTGACGCATCGTTCTCCTTAAGTCT
+
<<AB=B@@;96=DAA@CCAAAAA@@=@BB@BCCCCC@B@BCCCBAA?CC?B>BBBBBBBB3B@CBB=>>CBBBD>CBBBAAA2@@<A@CCC;CGD@CCCCCCCCB@B@BB@CBC?BBBAFCCDDDCCCCDCC@BBBB>AABCCC:970;@00/00>>??@>A<=<AB>771/664///;:/8///(2699:*550333....799<2705756+2.56;<<:=BBBB?A==9??>8=7827A@ABBBBAA?????>=A>>=///669777.333391728332
@ATNG8:03962:04734
GATGGTAGTGATACAGATCAGACACCAGAAGATCAGGAACTCTAGAAGAATTCAGATTTTTAACACGAGAGTAAACGTAAAAAGAAGGTTTTACAAGACTCACGTTAACAATATTGCAGCAGTACGCACACAATCGAAGCGCAGTAAGGATGGCTAGTGTAACTAGCAAGAATACCACGAAGCAAGAAAAAGAAGTACGCTATTAACTATTAACGTACCTGTCTCTTCCGAAACGATGAGTACAGAGAGTACGATATGTCTCCATCGTTCTCCTTAAGTCT
+
@AAA>=>B@B=C666=@AC?BBCBB=;;9;;@BBBB?B@BBABBBG?AB>A@BBACDCDC+>8888888898;8.7=:9944$49395<<<0;;>:?>?<:77//)/)/727:<7;;==@??>CIC><;?@A=AABA6;;;9;@@@;@<@;;5;AAABCDE?BBB????BB=@@?8<<9947=?<>@@AA2?><>=;;;AB@@<@<===><?<AAABA?BDCCCCC?A=?>>7:00////=?>@CCBBAABB@C@ABBB?@?;??89:?@@?1939>B;::
@ATNG8:03922:04793
GATGGTAGTGCGTGAGAGAGAGACCCAGAAGATCAGGAACTCTAGAAGAATTCAGATTTTTAACACGAGAGTAAACGTAAAAAGAAGGTTTTACAAGACTCACGTTAACAATATTGCAGCAGTACGCACACAATCGAAGCGCAGTAAGGATGGCTAGTGTAACTAGCAAGAATACCACGAAAGCAAGAAAAAGAAGTACGCTATTAACTATTAACGTACCTGTCTCTTCCGAAACGAATGAGTACGTGTGACGTACGTGAGCTACCATCGTTCTCCTTAAGTCT
+
<99@<?CBAB@@6;6CCDFIDCBBB=BBB@BCDCAB?B?BBC??@C@BB?B@BBAA@CCF1B@::9ABBAACCC>A?@@GEG1BC?B<BBB<BDHBFCBCCCCBB@D@<<8<CC>BABBBBBBGCCCCBBBC?B@??=@ABCABBB?B?B@A?@EEHCCCB?BBBAAA?BB?BCC?BCBBA=A@A=AAAAA3@<8<:::@@@CA;?;?ABB;?;@BBBC?CDBBBDD>A?AA@:ABC>AACCBBBBBAAABBBCCBBBAAABBCC>A>><=8<;=0818<BAA@
@ATNG8:03926:04806
GATGGTAGAGAGACTGTAGCGCACCCAGAAGATCAGGAACTCTAGAAGAATTCAGATTTTTAACACGAGAGTAAACGTAAAAAGAAGGTTTTACAAGACTCACGTTAACAATATTGCAGCAGTACGCACACAATCGAAGCGCAGTAAGGATGGCTAGTGTAACTAGCAAGAATACCACGAAAGCAAGAAAAAGAAGTACGCTATTAACTATTAACGTACCTGTCTCTTCCGAAACGAATGAGTACGATGAGATCTCGTGTGCTACCATCGTTCTCCTTAAGTCT
+
?AAG@DCCCCCCDBBBCCCCCCBBB=BDD?CBBB??>??BBBABBB>BB>B>BBB@@BAB1A?BBBABBCB@@>6<>9999:*;B>B5;;;6;CC@CBBBDDCBB?B@CC@CBB>@@AABCEDCC@@@ABCC@DDCC<AABBAABC>B?BA@>BBBBBCCC?BBBBBB?BC?>>>=@ABBA;A;;5;===>/>@<@887??A@?<?<AA==9<8==ABB@BBA@?>>9?=@BC>BBB@BAAAACCBB>D???@@::9<<==>>>D<A@@@@588D=A<A<A777
@ATNG8:03934:04821
GATGGTAGGTGCACATGAGTGTATCCAGAAGATCAGGAACTCTAGAAGAATTCAGATTTTTAACACGAGAGTAAACGTAAAAAGAAGGTTTTACAAGACTCACGTTTAACAATATTGCAGCAGTACGCACACAATCGAAGCGCAGTAAGGATGGCTAGTGTAACTAGCAAGAATACCACGAAAGCAAGAAAAAGAAGTACGCTATTAACTATTAACGTACCTGTCTCTTCCGAAACGAATGAGTACCTCTCAGACGCTCGTCCTACCATCGTTCTCCTTAAGTCT
+
9<;A=B@A769>BCCCHICBBBBBD?BBC@BACA;;9;=@BBDBBC?CDAD@CBA@A@@@,A?CBDCCCCC@@@:@@;;;;;*;@>B?CCC;BCC@CBBCBAD???<A?BB@BEC=@?ABBBBBCCABAAABCADBBB:;;A@;::A=B@BBB@CCBBCCBC?BCCABB?BB?BBB?BBBBA5=9:39::::(8:4;<>A>==BF=B;?>>?<@:==BDC?AADD@@@?B?BCD>DBB?CBCB:::?BBBBAAA:99?==996<>=<??=;A@AAA?B?B?AAAA
@ATNG8:03935:04812
GATGGTAGTATAGAGCTCTACATAGTACTCATTCGTTTCGGAAGAGACAGGTACGTTAATAGTTAATAGCGTACTTCTTTTTCTTGCTTTCGTGGTATTCTTGCTAGTTACACTAGCCATCCTTACTGCGCTTCGATTGTGTGCGTACTGCTGCAATATTGTTAACGTGAGTCTTGTAAAACCTTCTTTTTACGTTTACTCTCGTGTTAAAAATCTGAATTCTTCTAGAGTTCCTGATCTTCTGGGTGCGCTACAGTCTCTCTACCATCGTTCTCCTTAAGTCT
+
444;7<<BBBDBB=@CCBA=<<<=>>=====B?BAAA=@@?@-00/::::69;;;A?C797@B=A?BB@@?B::A?B>=?=.5238557.5==@8?>@;@A?===?::7;ABBAAAD;?>@=C=>9:;===?=AAAA;>>BAA@@@?@A@B>>>?<>>=<AD=C<???AA???B;??AAA5A=D<AAAAA/@AAAA7;>>;;;D?@?<????/?>>>A<@=AD<@@@@==<;><>@@@??=A@@@9@@==<:;;>>@AAAAAC;;7:@@@@;>>A=B;>:>@==
@ATNG8:03961:04782
GATGGTAGCAGACGTGACAGAGCGCCAGAAGATCAGGAACTCTAGAAGAATTCAAATTTTTAACACGAGAGTAAACGTAAAAAGAAGGTTTTACAAGACTCACGTTAACAATATTGCAGCAGTACGCACACAATCGAAGCGCAGTAAGGATGGCTAGTGTAACTAGCAAGAATACCACGAAAGCAAGAAAAAGAAGTACGCTATTAACTATTAACGTACCTGTCTCTTCCGAAACGATGAGTACAGAGAGTACGATATGTCTACCATCGTTCTCCTTAAGTCT
+
ABBB?BCDDECBBB;;9;ACDBBBA>BDD@CBBB@@>@?BBCBBCB@CB?B????:?CCC3B?CBBBBBCBBBE>CB??<<<,<:5;=BDD5A@@;@>>>@@@@@<@<=:5:65.7???@@@@BB???@@@B<?=>>==>>AA@@@<@<@@@<@@@?>>;;7;ABBBB?A>;>BD7<=888*8<<8=BBAB/8938>>A@@BBD<><>>>>;A=A=>;;7<=::;==>D=B@@63...--6-//97=>@@@@@@@@@;;;AAAB:==888;?@A=A<@=AAA=
@ATNG8:03964:04799
GATGGTAGGCGACATACATACGCGCCAGAAGATCAGGAACTCTAGAAGAATTCAGATTTTTAACACGAGAGTAAACGTAAAAAGAAGGTTTTACAAGACTCACGTTAACAATATTGCAGCAGTACGCACACAATCGAAGCGCAGTAAGGATGGCTAGTGTAACTAGCAAGAATACCACGAAAGCAAGAAAAAGAAGTACGCTATTAACTATTAACGTACCTGTCTCTTCCGAAACGAATGAGTACGATGAGATCTCGTGTGCTACCATCGTTCTCCTTAAGTCT
+
;66>;@FD@CA@@BBDCCCCCBCCC@BBB?BBBBBB9;:;BBBABA>@B8:7:CBBBFHK5C<;<CCFBCBDCC<AA@@@@@0AC?CDJJJ:FCB?;;;@ACC;;8:?CC@CCC>@@BCBBCCBCAABGBCB@CBBD?@ABABACDAD?C::6;AAA@@BB=@?AAAA=AB@????BBCBB;@9949AAAA3AC?????BB@AA=A;@@BA8;7<?CDDACCBA@@@<?>ACC>:;:@CBCBBBBCAACBBDBCBBB>B?@?AAA=A@@@A<@??;?1818=<<
@ATNG8:03931:04864
GATGGTAGCGAGCGAGTGTGTATACCAGAAGATCAGGAACTCTAGAAGAATTCAGATTTTTAACACGAGAGTAAACGTAAAAAGAAGGTTTTACAAGACTCACGTTAACAATATTGCAGCAGTACGCACACAATCGAAGCGCAGTAAGGATGGCTAGTGTAACTAGCAAGAATACCACGAAAGCAAGAAAAAGAAGTACGCTATTAACTATTAACGTACCTGTCTCTTCCGAAACGAATGAGTACGATGAGATCTCGTGTGCTACCATCGTTCTCCTTAAGTCT
+
4;;<=BBABCCBBBCBBBBCCCCCC@CCD@DCBB@@=@>ACBBBBB?BB6A<>A@:;;;;$;;A@<B?<B<AAA9@?;;9;9'9@;@=BBB9CDC@BBAA@@@@A?@@CC@AAA?BBCBCCBB@A@CCCCCC@CCAB?;;;BC;;;>A=A;;6;AAAA@@CABBBBBC@BB@BBB>AA999+99949CCCD3BC<????AB?@?=B<AA@A<>;>>BBB>BB@@@@@=@>@@L?CCC?ABABAAAAAABBBBBB@@?BB@888BB=ABB>B=;;A:?1808;;;
@ATNG8:03935:04873
GATGGTAGCGCGACGAGCGTAGACCCAGAAGATCAGGAACTCTAGAAGAATTCAGATTTTTAACACGAGAGTAAACGTAAAAAGAAGGTTTTACAAGACTCACGTTAACAATATTGCAGCAGTACGCACACAATCGAAGCGCAGTAAGGATGGCTAGTGTAACTAGCAAGAATACCACGAAAGCAAGAAAAAGAAGTACGCTATTAACTATTAACGTACCTGTCTCTTCCGAAACGAATGAGTACCTCTCAGACGCTCGTCCTACCATCGTTCTCCTTAAGTCT
+
?A@@=<>C@BBDCCCCCAABCDCCC>CDD@CBBBBC@C@CCCBCCC?BB?B@DBAAADKE3D>???AAAAB???8??@ABBA0@@<A2::;-;@@=@BBBAB@?@>@?BC?CCC=@@?@BCFCDCCBBBCCB@C????BAAA??>B=B?BBB?BBBBBCBB?BBBBBA?CC????@BBBBD=<7708=>>>/>@<@887ABA@@<@;@@@A;>:>=???=@ABBBBC?B>ABB=A??<?CCCCDD?A@@=>>AA@@???@@:>>D:>>>>A?BBD?A?B?B???
@ATNG8:03940:04862
GATGGTAGGTGCAGCATGAGTGTATCCAGAAGATCAGGAACTCTTAGAAGAATTCAGATTTTAACACGAGAGTAAACGTAAAAGAAGGTTTTACAAGACTCACTGTTAACAATATTGCAGCAGTACGCACACAATCGAAGCGCAGTAAGGATGGCTAGTGTAACTAGCAAGAATACCACGTAAAGCAAGAAAAAAGAAGTTACGCTATTTAACTATTAACGTACCTGTCTCTTCCGAAACGAATGAGTACCTCTCAGACGCTCGTCCTACCATCGTTCTCCTAAGTCT
+
@CB@>?;:3979///7//5555555439995::<<<;4<9:</0)/::5<=:>8=;44999-55555;9555555)555555&595:4999054<8><?=88----(-056)//;,3377:4555<556;>==::888+//76//33-5.455.5:=:?:<=6<00/;;6;=887759:///6.688(/33333#37122+22622222)249988282226=?8=554444.45::;3;;<5:::343728373;=A?888:332/55725...60--/)//59//4
@ATNG8:03948:04855
GATGGTAGGCACTGCGCACACATCCCAGAAGATCATGAACTCTAGAAGAATTCAGATTTTTAACACGAGAGTAAACGTAAAAAGAAGGTTTTACAAGACTCACGTTAACAATATTGCAGCAGTACGCACACAATCGAAGCGCAGTAAGGATGGCTAGTGTAACTAGCAAGAATACCACGAAAGCAAGAAAAAGAAGTACGCTATTAACTATTAACGTACCTGTCTCTTCCGAAACGAATGAGTACGTGTGACGTACGTGAGCTACCATCGTTCTCCTTAAGTCT
+
6>CCAB@B@CCAABCDEDCCCCCB>6AAA<ACCBCB@A9;;@C@AB=@A=@<@CBBBCBB3C?BBDFFCCCCFE=C;;;;;;*;D?C?CCC9CCC@BBBBBBBBCAD@CD@CCC>@?BBCBBB@AAAADDGDADCCB@BBBDB@AA>B?CBC@CCCCCCDD@CCBBBB?BB@BBB?A@@BA5::A=@@@AA2@A?A99:CB??C:>:=??A9=9>?A@@@DCCAACC@C@CEB<CAD@BB???AAABBBBBBBCBBAAABBB????C???A=@AA;?;?<AABB
@ATNG8:03960:04859
GATGGTAGCAGACGTGACAGAGCGCCAGAAGATCAGGAACTCTAGAAGAATTCAGATTTTTAACACGAGAGTAAACGTAAAAAGAAGGTTTTACAAGACTCACGTTAACAATATTGCAGCAGTACGCACACAATCGAAGCGCAGTAAGGATGGCTAGTGTAACTAGCAAGAATACCACGAAAGCAAGAAAAAGAAGTACGCTATTAACTATTAACGTACCTGTCTCTTCCGAAACGAATGAGTACTATGTAGAGCTCTATACTACCATCGTTCTCCTTAAGTCT
+
ABBB@CBBBBBBCAAABBCDCBBBD@BBB@DDDBBB>@<@AC???C@BB>B?BCA@ABA@2@?>>?AAABBCBD=@>;;;;;*;C>C5<;;-;B@=B;9:@A@@B?A@CC@CCC>AADBCCCCCCCBCCDBB?CBBB=?@CDA??=8@?B::::BBBBCCC?BBBBAA?AC?@@A?BBBCB>B7838AAAA/@@=A:::A???A=A:>=@A5:7:@BBB@BCBBAAA=A?ABA=B??<?A@AABBAA=BBB@>>><<<:::<<9748A?>>9>=>9=/807577
@ATNG8:03964:04839
GATGGTAGTGTCATATGAGAGTGTGTACTCATTCGTTTCGGAAGAGACAGGTACGTTAATAGTTAATAGCGTACTTCTTTTTCTTGCTTTCGTGGTATTCTTGCTAGTTACACTAGCCATCCTTACTGCGCTTCGATTGTGTGCGTACTGCTGCAATATTGTTAACGTGAGTCTTGTAAAACCTTCTTTTTACGTTTACTCTCGTGTTAAAAATCTGAATTCTTCTAGAGTTCCTGATCTTTCTGGCTCTCGTAGACAGATACTACCATCGTTCTCCTTAAGTCT
+
;;;:7;=;;@CCC@BBCCBBBCBBEBBBA=;;7;=>>4;;2626=>=>>>9<<<==9=<===>:B?@@@;9995>265>>;'55259>>4;;;<7<6986?8=BBAABGHFHCBBBB=AAA6;7;BCAAC;;7;@@@?CCCCCCCCCB@@@BBAB?BBB?BB@C@CCCCCDCBD>BABBB7@<@=:;;:;*;A>@@:AAA@B@@?@@2:9::(:9:9D?B>BB?@@@BBCC@C@A@@@;;;0;AB>BCCCEBAACCBCGFB990>>:..-55)--5(/)/6;;;:
@ATNG8:03921:04916
GATGGTAGCTCGCTGATGATATCTCCAGAAGATCAGGAACTCTAGAAGAATTCAGATTTTTAACACGAGAGTAAACGTAAAAGAAGGTTTTACAAGACTCACGTTAACAATATTGCAGCAGTACGCACACAATCGAAGCGCAGTAAGGATGGCTAGTGTAACTAGCAAGAATACCACGAAAGCAAGAAAAAGAAGTACGCTATTAACTATTAACGTACCTGTCTCTTCCGAAACGAATGAGTACTACTCTCAGAGACACACTACCATCGTTCTCCTTAAGTCT
+
B=BE@BBCDBB=BBBBCBCAAAAA@=BBB?BBABBB?B@BCCBCBC8::=@=@A??>BBB3B?BBAAAD?>?><3<79555&5>5:.555&5<<59;695<<;?>?:BB?ABE?BC@@ABACBBCCCCBBCACC@@??@BCBCAA>B@GAA=@@@@AABB?CCBBBB?BB<:::@BABDC=@<=6;;;;<.9;<A778BBABB<A;????<?<AAA;;9:@@ABBB?C????8?AA=BEBBBBCBCBAABBBC>??AABBAA==:=BBAA7;;;5;9>:A777
@ATNG8:03928:04910
GATGGTAGTAGTACACTAGTCATACCAGATGATCAGGAACTCTAGAAGAATTCAGATTTTTAACACGAGAGTAAACGTAAAAAGAAGGTTTTACAAGACTCACGTTAACAATATTGCAGCAGTACGCACACAATCGAAGCGCAGTAAGGATGGCTAGTGTAACTAGCAAGAATACCACGAAAGCAAGAAAAAGAAGTACGCTATTAACTATTAACGTACCTGTCTCTTCCGAAACGAATGAGTACGAGAGAGCACACGTGTCTACCATCGTTCTCCTTAAGTCT
+
:::A=?A?@@@@;>BCCCCDDCBCC@CDC;=;BABC>B?BBB@@@C@CC@C@BBAAAAAA/A=AABBBBDCBBA:??AAAAA0@B=@?CCC<EAA>AA@BA@@:::9?AC@AA@?AAEDHCCCBAACCBDBB@ACBA?BBBABBBB?B@CBB?BAADCACC?CAABBC@BB?999<??CCC8?;;5;>=>?/>?;>888BAA==8;7=<=>5;5;>A??=?@@@@??;?>ABB=BAA>ACDCCBBB?;;D;:>BB>>>@>==::;9>888B:?;;6;8=8====
@ATNG8:03929:04900
GATGGTAGGTGCACATGAGTGTATCCAGAAGATCAGGAACTCTAGAAGAATTCAGATTTTTAACACGAGAGTAAACGTAAAAAGAAGGTTTTACAAGACTCACGTTAACAATATTGCAGCAGTACGCACACAATCGAAGCGCAGTAAGGATGGCTAGTGTAACTAGCAAGAATACCACGAAAGCAAGAAAAAGAAGTACGCTATTAACTATTAACGTACCTGTCTCTTCCGAAACGAATGAGTGCATAGATATACGTATAGCTACTAGCTACCATCGATAACCTCGAGTCT
+
9;;B@BCC@@A@BECCCBBBBCCCC?CAA>@AACBB@B?BBBDBCC?CC@B?@??99999*9<ABCCCCCDCBB;?C:9:::*;C>B=BBB9BCC@DBBBCBB@@>A?BB@BBC?ABBBCBBBCCCCBCCCD@CCCC?BBBBBBBB>@=A998:CCCBBBC?BBBBBB>CC>@@@:<<?@?:AAA>ABBBB3@B=>>>>AA?>>9<9<?@@7;7:?BAB@BDBBBBB?B?CCC>BBB@?@?ABBBAACCC@@@CACCCA???>>>>AABB??;?/00@@=7@;BBBBBBBB
@ATNG8:03938:04924
GATGGTAGGCGTGTGAGAGTCTGCCCAGAAGATCAGGAACTCTAGAAGAATTCAGATTTTTAACACGAGAGTAAACGTAAAAAGAAGGTTTTACAAGACTCACGTTAACAATATTGCAGCAGTACGCACACAATCGAAGCGCAGTAAGGATGGCTAGTGTAACTAGCAAGAATACCACGAAAGCAAGAAAAAGAAGTACGCTATTAACTATTAACGTACCTGTCTCTTCCAACGAATGAGTACGATGAGAGAGCTCTCTCTACCATCGTTCTCCTTAAGTCT
+
CCCC@CDD>A@BBCBBABD@AACCC>CCDABCCJAA?A@CCCDBBB?BB?B=@>=<<<<<.??BBBA@=><999*8=88777$7717,333&/660///557699498<=8>?>;?>=>>:::>==>@@@AA=AAAA<@8;:>>>?<A9=;;8<A@@DACC=A??@BB@BD?BBB@B>9::6;>D<A@CDG/;;8;?@?===>>;>:==<;0708==>>:>??;;;>=A:A>A::49??????B===??>>>E>>?>?BBA>><>@@>><;::<A<?=@@A:
@ATNG8:03944:04897
GATGGTAGCTATACGTATATCTATGTACTCATTCGTTTCGGAAGAGACAGGTACGTTAATAGTTAATAGCGTACTTCTTTTTCTTGCTTTCGTGGTATTCTTGCTAGTTACACTAGCCATCCTTACTGCGCTTCGATTGTGTGCGTACTGCTGCAATATTGTTAATGTGAGTCTTGTAAAACCTTCTTTTTACGTTTACTCTCGTGTTAAAAATCTGAATTCTTCTAGAGTTCCTGATCTTCTGGACAGAGTGTGCAGATACTACCATCGTTCTCCTTAAGTCT
+
<55>:>BDAB<CCBBBDCCCCCBBCCBB@@@@=@BBB>CC?C?BBCCDBA=ACCCC>A?AABB<B?ABBAAABBC>@@@@?1?B?ABBB=BBBC>BBB?BB;==>CED?BAAA>>>>;A>>:?:?@AAA><>;AA<;8=??>=<>?@@>AAA>;>=@@@<@@<@;?CCDCCCBC@CCCCC9B?C;>>>>=,=@@AB<BBBBCABBCC?BBBC3B???D@B?BB?BBBCCCC?C=BABCAA499A;AA>BBAABBCCCCAAAACCC?CCCCC?BB@?B=@=@==>
@ATNG8:03960:04928
GATGGTAGCGCGACGAGCGTAGACCCAGAAGATCAGGAACTCTAGAAGAATTCAGATTTTTAACACGAGAGTAAACGTAAAAGAAGGTTTTACAAGACTCACGTTAACAATATTGCAGCAGTACGCACACAATCGAAGCGCAGTAAGGATGGCTAGTGTAACTAGCAAGAATACCACGAAAGCAAGAAAAAGAAGTACGCTATTAACTATTAACGTACCTGTCTCTTCCGAAACGAATGAGTACAGAGAGTACGATATGTCTCCATCGTTCTCCTTAAGTCT
+
@@CD@DDCC@BBBBCCCCBBBC@@@<@CD?BCCBA@<@????DDCC=AA?B<>=>88888(9<ABBABDCCAA@8>?::;;.;C>C4;;;-;CC@CBBCDDCDB?B@CC@CBB@BBBBBCCCBBBCCBBBB?BBBB<??@@@@@B>B?BAA?ADBBBCBB@BCBA@?@CD?889789CDC;===7=====/;;5;888@@@>>;><>AAB:=:=BB??>@CCBBAC?D?ABB:@??8>>@?ADCCA????CD>=>@??????A<><>B>;??A:>8<8<:;;
@ATNG8:03920:04964
GATGGTAGGAGACACGTCGCACACGTACTCATTCGTTTCGGAAGAGACAGGTACGTTAATAGTTAATAGCGTACTTCTTTTTCTTGCTTTCGTGGTATTCTTGCTAGTTACACTAGCCATCCTTACTGCGCTTCGATTGTGTGCGTACTGCTGCAATATTGTTAACGTGAGTCTTGTAAAACCTTCTTTTTACGTTTACTCTCGTGTTAAAAATCTGAATTCTTCTAGAGTTCCTGATCTTCTGGGCTGCGCTGATATGCGCTACCATCGTTCTCCTTAAGTCT
+
@ABC@CCC@DBBBCCCBABBCCCCCECCDCBB@BCCC>CC@C@BBBBCBB?BCABA?B>BAAA?A>ABABBBBBB>>?@?@2@B?CBBB>BBBC>BBB>BB?@@ADDC?AACCAC;;5;=A;C;<<<=<<<@:??CA5;;@?>>>>>>>>>=<<>;;;;=AA;A:>>>??AAA?9@@CCC5A<@;99999*::566.666///=9/859BCB/@???@<@<;;7;>==;;::=;?@AA@@766>@6@//-7;--/<<<=?===>>:>>?:=9<76176;7<:::
@ATNG8:03922:04965
GATGGTAGCGCATATCAGCGCAGCCCAGAAGATCAGGAACTCTAGAAGAATTCAGATTTTTAACACGAGAGTAAACGTAAAAAGAAGGTTTTACAAGACTCACGTTAACAATATTGCAGCAGTACGCACACAATCGAAGCGCAGTAAGGATGGCTAGTGTAACTAGCAAGAATACCACGAAAGCAAGAAAAAGAAGTACGCTATTAACTATTAACGTACCTGTCTCTTCCGAAACGAATGAGTACTGCGTCTCACTCTCGCCTACCATCGTTCTCCTTAAGCCT
+
```
